## Supplementary material for "Analysis of genome sequences of marine isolates of *Saccharomyces cerevisiae*": AZ65 contigs in fasta format (part 4 of 15)

```
AAAGAAAATTTTTTTCGTCGTCAATAGAGTTTAATGCAATACCTGATAAAGAGAGTTTTACATTGCAAGAGGTAGTGTTAATTCTGGATTTATATTGTACATATGTGTTTGTGTTAGTGCTTGAGTACTTCCTAGGAGTTTTACGAAAAATAAAAGCATTTTTGTCTGAAAACTAGTGAAAGGAAGAAAAATGTCCGTTGAAGAAGTTAGCAAGAAGTTTGAAGAAAACGTTTCAGTCGATGATACCACAGCTACTCCAAAGACTGTTTTAAGTGACAGTGCTCACTTCGATGTCAAGCACCCATTGAACACCAAATGGACTTTATGGTACACAAAGCCAGCCGTCGATAAATCTGAGTCGTGGTCTGATCTATTACGTCCCGTCACTTCATTCCAAACTGTTGAAGAATTTTGGGCTATCATTCAAAATATTCCTGAGCCACACGAACTACCATTGAAATCAGATTACCACGTCTTCCGTAATGACGTTAGACCTGAATGGGAAGATGAAGCCAATGCTAAAGGTGGTAAATGGTCTTTCCAACTTAGAGGAAAAGGTGCTGATATTGATGAATTATGGCTAAGAACTTTACTAGCAGTTATTGGTGAAACAATTGATGAAGACGACTCCCAAATTAACGGTGTCGTTTTAAGCATTAGAAAAGGTGGTAACAAGTTTGCCTTATGGACTAAATCTGAAGACAAAGAACCACTATTGAGAATTGGTGGTAAATTCAAGCAAGTTTTAAAATTAACCGATGACGGGCATTTGGAATTCTTTCCACATTCCAGTGCCAATGGTAGACACCCTCAACCATCAATCACCTTGTAAGATAGTCTGAATTTTTCTTAAGATAATTGTTATTTTAATCAAAATTATATATATAATCATAATATAATATATATACATTCTACTAGTTAGGATGCACGTATAAACTCATCATGTTAACACAGAAGGAAAAGTCAAAATGAAGAAGAAAAAAAAAAAAAAGAGAGGATGACGTTAAAAGGACAACTCTTATTAATTATATCATTCAAGGTATGAAAGACGCACCACATGTACATATCACGTAAGATGTTCCTATGTGTCTCTGACCGAATGGCATTTTTTATACTACAATATAAAGATGAAAAAAAAAAAAACAATCTATACATGACAATTTACAAAGTATATTTAAGCGTAAACCGCTTCAATAGCCTTTTCAAAAGCATCCATCCCTTCTTCGATTAGTTCGTCTTCAATCGTTAATGCGGGAACAAATCTAACGGTACTCTTACCAGCGGTAATGATCAAAAGTCCCAATTCTCTGGCCTTTTTGATGACCTCGGTGGGTGGTTCGACGAACTCAGCACCAAGCATCAAACCTTTTCCTCTGATAGTCTTTATTTGATTTGGATATTTGGCTTGAATTTCGCGCAAGCGCTTTTGTAAGATATCACTCTTCTTAGAGACTTGTTTCAAAAAAGCTTCGTCTGCTATGGTATCCAAAACATAGTTGCTTACAGAACAGGCCAGCGGATTACCACCATACGTGGTGCCGTGGTCACCAACTCTCAAAGCATTATTAACTTTTTCATTGACGATGGTGGCAGCGATGGGGAAGCCATTTCCCAATGCTTTGGCAGATGTAAAAATATCCGGATGAGCCTCACTTGGTAAATAAGCATGAGCCCATAGTTTACCTGAACGGCCCAAACCGCATTGAATTTCATCATGAATGACAATCACATCATTATCTTGACATATTTTCTTCAATCCGGTTAGCTTTTCAACTTCTACGGGAAAAACCCCACCTTCACCTTGTATGGGCTCGACAATTAAACCAGCAATCTCGTCCTTTTTGGTCTCGATATAACTTTGTAGTTTGGTCATTTCGTCATTCAAATTTAAGAATGAGACATGGGGAACCAAATCCCCAAAAGGAGTTCTATATTTACTATTCCAAGTGACAGATAAAGCGCCCATAGTACGGCCATGAAAAGAGTTCTCAAATGCAACAATGCCTTGCTTGCTAGGATTTTTCATTATACCATGTTTCTTTGCAAACTTCAAAGCAGCTTCATTTGCTTCCGTACCAGAATTACATAAAAATACTCTTGAGGCGTCGTGTTGACCACCGAATTGCTTGGTCTTTTCAACAATCTTTTCACTTAAATCCAAACATTCCTTAGTGAAGTAAAGGTTGGAGGAATGAACCAGTTTGTTAGCCTGATGGTGCAGAATTTCTGCCACTTTAGGATTTGCATGGCCTAATGCGGTCACCGCAATACCTGCGGTGAAATCGATATATTCTTTACCATTCACGTCATCATACAGCTTTGCATTTTTACCTCTAGTTATACATAGATCTTCAGGTCTAGAGTAAGTGGTCACTTGAAAGGCCTTTTCCTCTAAAATGCTTGTAAATCTTCTTGATGACGTACTGGATAAATATCTTTTAAACATGATTGGTAGCGATTCTTGAATTATTCTAACAAACGAAAAAAATGTTCGCAGTCACTTGCACTTAAGAGTCGAATTTTCTTCATGTTGCAATTTTTTTTTCACGCTTTTAAATAGAGCGGAAAAAGGCCATTATTTCGTAAAAAAGTGCACAATGACGCATCATGTACTTTAAGTGAGTCACATAGCGAGCTGGCAACCATTCGAATCCCGATAGGAGCATTATTTCGCGATTGCTATGAGCTTAAGACCTACATTAGTCACTGATCCAAAGCCGTAGCAAGTGGCACCGCCTCCAATGATATGTATGGTGCCCATAGAAGTGGACACCAAACTAAATCCAGCAAGCATTAGTGAGTGATCTTCCCATATGCGTCTTGATATGGGAATTGATGTTAGCGTCTCACTCAGCGGATCAAGGCTGATTATAGAGTTGGTCCGGTCAAATAGCCCGGAAGGACTTGTTCCACCGACTATTAATAGCTTTCTTGGAGTAATGTATTTTATCTGGGATCCATAACGTTGAAATAAGGGGTGCTGGAGCTTCTTAATCACCGTAATTGGTTCAGTAGCATTTTCCGCATCATATTTGAAAATAATTGCCTTGTCCGAGACAGTTGTTTGATCCATAAATCCACCACCCAATATTATGCCTTGTTTGGAAACCGGATCAAATTCTAGACCCGCTGATACTAGCGAATTTTGGAAGAATTCATCTTTTGGAGTTACGTCTTTGAAGATTTCTTCGGTGACATTGTATAGCAGCATGGCAGGTCCTTCTGTAACCCCACCAAGGATCAGGACGTTTCCATCCGGTAAGCTACATGCACTATGTCTGAATCTCGTGTGTGATAAACTCTTGATCATCGACCACTCTCTTGTTTTCATATCAAATATCCAATTATCAGAGAGACCTTGGTGTGGTGCCTTTCTACCTCCAATAAGCAGTAGCTGGTTATTTCTAGAAATAGTTGTAAAAGTGTGACACATTCTTGCTACAGGAACCTCGCTGCTGCTTACTTCAATATTCTTCATGTCTATTTTGTCGTAGTGTATACTCAACTGTAATATTTCGTTTACTCTGTATGGGTTACTACCTCCCATGTAAAACACATCATTTCCAGCGACATCTACATCGCCAAATTTTCTATTGATGGGGCACTCGCATTCTAGAAGCTGATAGTCTTCATCCACAGTTAGGTTTATCTCAGATATTGATCTGTCAAACAAAAACCCTTGAGTAAATGCGAATTCTTTATAGTTCGTAGCGTGGCATAAAACATAATGATGACAAAATAAATGGAACTCCTCTAGTTCATCAAAAGGCTCTACCTTTAAAAGTTCCTTCTTGGTTGCCTCATCTGCGCTTTCCCACAGTTGAAACATATCACCCACGTTAACGTAAGCGAAACCTAACTTATTGAATCGTTGAACCTGTGACTCGATAGTATTATACTTTAATACAGACTGTAACGGAGAATCATTTCTCTTGAAATGAGCTAGCATCTGCTTAGAAAAGGGTTCAAAAGGTCCCTTTGGAATCAACTGCTCAAGAATAATAAAATGACTATTCTCCATCTTAGAAGTTGCCTCGATTATACTATCAGAACGCTCCGGCTTCATATACGCCAGTGATACTTCAGCAACAAATACTTTGACAACGTTTGGATCGTATAATTGACACTCATTTAGCAATGTGCTGAACATCTTAGAATCGTTCAAGTCGCATGGTCGGGCGAGATACTTTGGAGTAGTCAAAAAATCAACATTACTATCATCAACATAATCTTTATCTTCAGAAAGACCAATAATTTTCGAAAGCTCGGGTATAGTTTTGATCAACTCAATTTTAATTTTCAATAAATCAGAGTAATCAATATCAATAAAGGAAACTCGGTCATGATATTGTTGACTTTGTATGTTATTGGTGTCTAATAGTTGAAATGGTAATGGATCGTACCCACAACCAAGGTTAACAACAACTATCTTTTTATCCTGTGGCGTTTGTTCAATGATGGAGTTCAATCTTGACCTGATGGCAAATAACCTCAACCAATAACCTCTGTTAATACAGGGAGATCTTTTAATTTTCTTAGGAACAAAGAATTTAAAATATTCCAACAGTTTATTATTCTTATCCATTTGGAAATTATTAGCCGAACTCAGTTTTGGCAAATACAATAACTCTACCGATCTTTTAGAAGCAATTGAGGAGTTATTTGTGCCTTGAATCGCCAAATCAGCGTACTTTTTACGTCTTTCTTGTTTGACATTCTTGTTCGTTTGCTTTATAGTGGTCAGATTCTTCATCGTATTAGATATGTGCACTATAGTTGTCGAAATTTTATGGCCATATGTTAGATGTGATGAGATGAGATGAGATGAAACTTTTTTTCCTTCGCTTTTTCAAAGGACATTAAAAAAGGACGTGAAATATTGATGATATCTATGTGTTTATATATTTTAATTATACATGGTAGTCTACTCCTCCTTGACCGTAAGTATTTCTTTAAACTGTCTTTTTGCTATATCCTTGAACGCTGCCGTGTCGTTTTTTTGACAACACTCCATTATGGTTCTATAACAAGCTAAAGTGTTAGATAATTCCTCGCACTTAACCCAGATCTTCCCATTGAGACCAATGGCGACTTCAAACTTGGTATGTGCAGCCAACACTTTTAATAACGGGAAGTCATTATTGAAAAGCAACTGGCGTGCGAAATTCAAATTCACGTCAATGATCATACCATCTTCCAATATCCCGAAACCAGCATCGCGTCCTGTAGTTGAGTCAAAACATTCTATTTCGGCTTCTAGTTCCTTTTCTGCGGTACAAACTCTCGCATACACTAGATCTCCCACTTGCAAAGTTGGCCTGTTTTTCTTTGAAGCATTGGGAAAAGCCATATACGATAGTGAAACACTGGAGGAGAAATTTTGCAACGAAACCTTATAGCTATCTGAAAATGTCCCTATAATGACACCGATTACAAAATCGTTTACAGATGGAATGTATCTCTTACTAGAATAGTCTATATATGCGGTCTGAACACCACTCTTACCCTTAGCGGAAACATGCAAAACACCTGTATTAACAGGTCGTATTTCTTGAGTATTGGGGTCACAATATATGCCAGGGCCCAGTTTAACAGGTGTAGTAGGGTCTACAGGAAAGCTATCACCAGGGAATATGAACGTAGACATCTTGTATGCTCTTGGTTAGTCGAAATGCTGGAGATGAGCTGCTGAAGCATCCGTTTGTGCTGTTGGTTTAATATGCTTCTCTAAACCAAAAAATTTCAGCCGATCAGGTCCGGGTCACACCACTACCCTTACTAGTAAACAATGATGGCTTTCATTAAGGTAACTTTAAGTGAGGTGGATGGAACTAGTTTCCACGAAACTTCATCGAAGAGGTCTGGGGTTCTATGACGTATAATTAAAACTCTGGGAGGTTTTCGGAGGTTCCCGTAGGTCAATTCTTAAGGCTCTATGACATATTCTGGGAGCGGAGATATTTTCGGAGGTCCCCGTTAATAAGAGAAAAGTAGCCATATAAAAGAGAACAATGAAATATTGCCCCAGAGAGTGGGTTCAAAAGCATGAAAAGGAACAGTATAACGCAGTATAACGCAGTATAACGCAGTATAACGCAGTATGGCAGTTAAAGGATTAGGCAAACCAGATCAAGTTTATGACGGTTCCAAAATCAGGGTCGGTATCATTCATGCCCGTTGGAACCGTGTCATTATTGACGCTCTTGTGAAAGGTGCTATTGAAAGAATGGCTTCCCTTGGTGTCGAGGAAAATAACATAATAATTGAAACTGTTCCTGGATCCTATGAATTACCTTGGGGGACAAAAAGGTTTGTTGACAGACAAGCGAAGTTGGGAAAGCCGCTAGATGTTGTAATTCCTATTGGTGTACTTATCAAAGGTAGTACAATGCACTTTGAATACATTTCAGATTCCACCACTCACGCATTGATGAACTTACAAGAAAAAGTCGACATGCCCGTCATTTTTGGCCTCTTAACTTGCATGACTGAAGAACAAGCCCTGGCCAGAGCTGGCATCGATGAAGCGCACTCCATGCACAACCATGGTGAAGATTGGGGTGCTGCAGCAGTGGAAATGGCTGTTAAGTTCGGTAAAAATGCTTTTTGAATAAGCGCAGAGAAATCTATACTATATATGTATATATACTCACTATAGAAGAAGCCCGCTCTTTGATTGTTTCCTCTTACGGTGCTTCAATGCATCTTTCATTTTGCGCCTCATATCACGGGTCCAATTACCTCTGTTAGCCCAGAACTCCTCATCCCAGTTCGATAGCATTGTTTCTCTTCCAGGAGCCCTTACTTTACTCAACTGTGTTTGTCCTACTAAAAATGGCGATTGCAAATGAGGGAAAAACAAGAAATTTTTGTTATCTTTATCTCTAGATACATGTGGTACGGGAGCCGATGTCAAACCTAGGGTGTCAGATGATTTACTTACTTCTTCCTCCAGTTGGTTCACATCAACATCTTTCGCATGATCAATATCATTATCAGAATCTTCAATCAATTTGAATTGTGATACAGGTTCTGCCTCGTTGGGGTTGAATAGGTTTCTTAACGTCTCAGTGTTGCTTATTGTACCTTGACCAATTTCCTTGGTGAAAGTCGGAATAAATTCATTATCCTCCTGCCCGTCGCCCTCGTCCTGTTCTTTCCTTTCCTCTGGTTTTTCTTGTGGTAGGGTGCTCTGGTCCTTCGTCTTATTAACATTCTCGTATTCGGGAGCGTTTACTTCTTTTTCTTCTTCTTCTTCTTCTTCTTCCTCTCCTTTACGTTGCTCTGTCAGAAGTTCCTCGTCCGAATCATTCAACGTCATTGGCTTATCGAAGTCAAAGTCCTTTAATAGGTCATTAAGAATAACATTATTTTTCTCCTTCTCCTCTTCTGACATATTCTCATCGCTGTCCATCTCTCCACTGCAAACGTTTTCATCTTTTGACACTGTTAACTGTTTCAGCCCATTTTTGAATCGAACAGTTTTAACAGCACGACTGTAATCCAATCTATCGACAATGTGGTTGTATCCGTTTTTCCAGAAATTATTTGTAAACTTGTACACAAGGTCATTCAATTCTTTGTTCCTTTCATAACCCCATAATTTAGTCTTATAGCATTTGTAAACTTTCAATGAACCATTGACATTGATCCTGAATGTAATGTTCCTCAATTGACTCCTTTTTCTCGGCGCCTCCCTCATTCTGCCAGCAATAACTTCCTTATGATCTTTCCAACTTTTCGCTACATTTTCCATTTTCTTATAATGTTGCCAATTCTTTTTTTTCATTTTAGCATTTAGTATAATATCTTCTTTAAGGTCCTTTGCATGTTGTACCGCCCAGGTGCTTTCCCAATTCGGCTTTGCTTCATCAACCTTCAAAATGTTCCCTTTAAACTTAACATTATTAAAGCTCTTTCTTAGCTTGTTAAAATCTGCCTCATCATTAAACCTTATATCGATAAATGCAAAGTGGTTGTGTTTTTCAAACTGAAAATCTTGGCAATCACCAAATTTTCCAAATCGATCTAGTAGTTCTGAATAACAATCATCTGCATTATGGAAAATATTTCCGACAAAAATTCTTTTTTGAATTACACTATCCATCGTCGTATATTACCTAGTTCTCACTTCAGGTACAATCTAAAATGATATGGGCCTATTGTATACTTTGTTAATTGACTGACATTGACATTTTAGCTCATCGCTCAATTCTTAAAAATTTTCACAGTAACTATTTGCTCGTTACCCGTAATCGAACTTTTTTTGAATGAAAAATTATTCATTTTATAGGAAAAGATAATATTACGGTAGATAGACAGTTGTTATTAGTACCATAGTGTCTTATCTAACAATCACTTCTGTGCAAAGTTCTAATTGTCTGGTCCATTTGTGTTGAGAGCAAGAAAAAAAAACATGACAAACGCAATGAAGGTGGAAGGCTACCCTTCTATGGAATGGCCAACGTCCTTAGATATTCCATTAAAGGCTTCAGAAGAATTGGTCGGTATCGATTTAGAAACCGACTTGCCGGATGATCCAACAGATTTAAAGACTCTTTTAGTTGAGGAAAATTCTGAAAAAGAACATTGGTTGACCATTGCACTTGCTTATTGCAACCACGGAAAAACAAACGAAGGTATTAAGCTAATTGAAATGGCCTTGGATGTTTTCCAAAACTCTGAAAGGGCTTCACTACACACTTTTCTGACCTGGGCACATTTAAATCTAGCAAAGGGACAATCGCTGAGTGTGGAAACGAAAGAGCATGAACTGACACAGGCTGAATTAAACCTAAAGGATGCTATTGGGTTCGACCCCACATGGATTGGAAATATGCTAGCCACGGTCGAGTTATACTACCAGCGCGGTCATTATGACAAGGCTTTGGAAACATCCGACCTTTTTGTAAAGAGTATTCATGCTGAAGACCACAGGTCTGGTAGGCAATCCAAACCCAATTGCTTGTTTTTACTTTTAAGAGCGAAATTGCTTTATCAGAAGAAAAATTATATGGCCAGTCTGAAAATTTTTCAAGAATTGCTGGTCATCAACCCTGTTTTGCAACCAGATCCTCGTATTGGAATTGGTCTGTGTTTTTGGCAATTAAAGGATTCTAAGATGGCTATCAAATCGTGGCAGAGAGCCTTACAACTAAATCCAAAAAATACGAGTGCCTCCATTTTAGTATTATTGGGTGAATTTCGCGAATCTTTCACCAATTCTACAAACGATAAAACATTCAAGGAGGCTTTTACAAAGGCATTGAGTGACTTGAACAACATTTTCTCCGAAAACCAGCATAATCCTGTTTTATTGACGTTATTACAAACGTACTACTACTTCAAAGGTGATTATCAAACTGTTTTGGATATTTATCACCATAGGATTTTAAAAATGAGTCCGATGATAGCCAAAATTGTTCTATCTGAATCTTCATTTTGGTGTGGTAGAGCGCATTATGCATTAGGTGATTATCGTAAATCATTCATCATGTTTCAAGAAAGTTTAAAGAAAAATGAAGATAACCTGCTCGCGAAATTAGGGCTGGGTCAAACCCAAATTAAAAATAACTTGTTGGAGGAAAGTATCATCACTTTCGAGAATCTTTACAAGACAAATGAAAGTTTACAAGAATTAAACTATATCTTGGGTATGCTTTATGCAGGCAAGGCCTTTGATGCCAAGACAGCCAAAAACACTTCAGCAAAAGAACAAAGCAACTTAAATGAAAAAGCTCTAAAGTATTTGGAGAGATACCTAAAATTAACGCTTGCCACAAAGAACCAATTAGTTATATCTAGAGCTTACCTAGTTATCTCTCAGCTGTATGAATTACAAAACCAATATAAAACTTCATTGGATTATCTTTCCAAAGCTTTGGAGGAAATGGAATTCATTAAAAAGGAAATTCCGTTGGAAGTGCTCAATAATTTGGCATGTTACCACTTCATTAACGGTGACTTTATAAAGGCTGATGATCTCTTTAAGCAAGCAAAGGCAAAAGTGAGTGATAAAGATGAAAGTGTCAATATTACACTTGAATATAACATAGCAAGAACTAATGAGAAAAACGACTGTGAAAAATCAGAATCTATATATTCCCAGGTGACGTCTTTACATCCAGCTTACATTGCGGCAAGAATAAGAAATCTATATCTCAAGTTTGCACAATCTAAGATAGAAGATTCAGATATGAGTACAGAAATGAATAAGCTATTAGATTTGAACAAGTCTGATCTGGAGATTCGTTCATTTTATGGTTGGTACTTGAAAAACAGCAAGGAAAGAAAAAACAATGAAAAGAGTACGACCCATAACAAGGAAACTTTGGTAAAGTATAATTCTCACGATGCATATGCCTTAATTTCTCTAGCTAATCTATATGTGACAATTGCCAGAGACGGTAAAAAGTCCAGGAATCCAAAGGAACAGGAAAAATCAAAGCATTCTTATTTGAAAGCCATCCAGTTGTATCAAAAAGTTCTACAAGTTGATCCATTTAATATTTTCGCTGCTCAAGGTCTTGCCATAATTTTTGCAGAAAGCAAAAGATTGGGACCAGCTCTAGAAATTTTAAGGAAGGTAAGAGATTCTTTAGACAATGAAGATGTTCAACTGAACCTTGCCCATTGTTATCTGGAAATGCGTGAATATGGTAAGGCGATCGAAAATTATGAATTAGTTCTAAAAAAATTTGACAATGAAAAGACAAGACCACATATTTTGAACCTATTAGGTAGAGCTTGGTACGCACGTGCCATTAAGGAAAGGTCTGTGAATTTTTATCAAAAAGCCTTGGAAAATGCCAAAACTGCTTTGGATCTTTTCGTGAAGGAGTCTTCTAAGAGCAAGTTCATTCATAGTGTTAAGTTTAATATAGCTTTGTTGCATTTTCAAATAGCAGAGACATTAAGAAGATCAAATCCCAAATTTAGGACGGTTCAACAAATCAAGGATTCCCTGGAAGGCTTAAAAGAAGGTTTAGAACTATTTAGAGAATTGAACGACCTAAAAGAATTCAATATGATTCCTAAGGAAGAACTAGAACAACGTATACAATTGGGTGAAACTACTATGAAAAGTGCATTAGAACGTTCCTTGAATGAGCAAGAAGAATTTGAGAAGGAACAAAGCGCCAAAATTGATGAAGCACGTAAAATTCTGGAAGAAAATGAATTAAAAGAGCAAGAAAGGATGAAACAGGAGGAGGAAGCCAGGCGTTTGAAGTTAGAAAAACAGGCAGAGGAGTATAGGAAACTACAAGATGAGGCACAAAAGTTAATCCAGGAGCGAGAAGCCATGGCCATAAGTGAACATAATGTTAAAGATGATTCAGATCTGTCTGATAAAGACAATGAATATGACGAAGAAAAGCCAAGACAAAAAAGAAAGAGGTCAACAAAAACTAAAAATAGCGGTGAATCTAAGAGAAGGAAAGCTGCTAAAAAAACTCTTTCCGACAGCGACGAGGATGACGATGATGTGGTGAAAAAGCCTTCTCACAATAAGGGCAAAAAATCTCAACTATCGAATGAATTTATTGAAGATAGTGATGAGGAAGAAGCTCAAATGAGCGGTTCGGAACAAAATAAAAACGATGACAACGACGAAAACAATGATAATGATGATAACGACGGATTGTTCTAAGAAGAGGCGAGGGTTAGAATCAAGACTTTTAAAGAAACTTAATATTATACTGTTGCCTTTTTTTTATAGTTATTTTATATAGTGTATTTCTAAAGAAAAAGATGTGTTATTTTTTAAACATCCACCTTTTCGTGTCCTTATAAGATTCATGAGACTTTTTATATATCTCCTTCTCCATTTCTTCTAGTTTCAGTAAAAATGTGCTAGTTGCTATATTAGTGTTCGCTGAATTTTTTCCGGTCGAGTCTGCATTGAGATCAATCGATAAACTACTAGCATGATGATTAAGTTCTTGGGCACGTTGCAAAAGTAGCTCACTAACGACATTGGCCAGTTCTTTTTCGCTAAACAACATTATCCATTTTATGGCTAGACTGAAGAAATGCGAATTTATGGAATGCAAGTCCAGAGCCACCGGATCGGTCTTTATAGCGTTCATAACTTTCGTAGAAAACATATCTGGTGGCAGGAGTTCCACAAAAGGTACAGGTTCTTCATCTACCAAGGCTTCGTCACCACCCACAATTGCAAGGATTCTTGCTAACCATAGTGGCAGGCTTAGTTTAGTGTTTTTCGTTATGGGTCGTCCTGGGTTGTTTTCCAAATAACCAAGACCAGGAATATCATATTGAAATTTACAAGGAAACTCTGTCCCATCTGCTAGGACATCATCAATGTCATAGTAACCCATCCTTTCTATGCTTGCCCTTCTATTGTAAAAATATAATACCAAGAACAAAGTTGGCATCAATTCCATTGCGATTTTCACTACGCGTCGGCATTTATCTCGGAGAACCCGAAGCGATGGGTATATCATTTATAGATATAAAAGGGAAGTGACTCCAACAACTGAAAAACCGTTGTCTCCATCTACTACTTCAAAGACTTCATCAAGTAATAGTATAATCAATATGGTCTGTGATACACTGGTATATCATCCCTCCGTGACGAGATTCGTCAAATTTCTAGATGGCTCAGCTGGCAGAGAAAAGGTTCTCAGATTACTGCAGTATTTAGCAAGATTTTTAGCAGTACAGAACTCATCTCTCTTGGCCAGGCAATTACAAGCTCAATTTACCACAGTCAGAAAATTTCTGAGGTTTCTGAAGCCTTTAAACCACTTGCAGGCAGCTGCTAAATTCTACGATAACAAGTTGGCCAGCGACAACGTCGTTAGAGTCTGCAATGTTTTGAAAAACATCTTCTTTGCTGCATATTTGTCGTTAGATCAAGTCAATCTTTTGAGAATTTTGAAAGTGATTCCTGTAACCGTTCTTACCGGTAAGAAAATACCTCGCTGGTCCAATTGGTGTTGGCTGTTCGGCCTCCTAAGTGGTCTGGCTATGGATCTTCGTAAGATCCAAACATCTCATGCCCAGATTGCTGCGTTTGTCAAGGCAAAATCACAAAGCCAAGGCGATGAGCATGAGGATCACAAGAAGGTACTAGGGAAGGCATACCAAGACAGGTACACCGCGTTAAGAAGACTATTCTGGGATGCTGCAGATTCGTTCATCGTCCTCAACAACCTAGGGTACTTGTCTAGCAACGAAGAGTATGTTGCGCTATCCGGTGTTGTCACATCTATCCTTGGTATGCAAGACATGTGGAAAGCTACATAGCTTTCTTTTCATCTTTTTTTTTTATTTGGCTATTCTCCGCTTATGTTTGATTCGACCCTTCTTTATAATTTATTTCTTATGTATATGACCCAATGTTCCATGTCCATACCTGTATAAGATTCTGAGTGACAATAGTTCTTGTTATCCGCACCATTAATAACTAACTAACTATCTTTAAAGTAAAACTGGGATCGCTATAACTGCTTAGTTCTGTTACCCGCTCGTGATACCTGACGACCATTAATCATGAAGAAGTGTTAAGATGATCGACCAGCAGAGATAAAAGAATGAGAAAAGTAGCCTTCAAGAGGATTAGGAAGGAATAGTTACGGTTAATTTGCGCCTATATATTTCAGGGATGAGTGCCAATAGCCCGACAGGAAACGATCCCCATGTATTTGGTATTCCTGTGAACGCAACACCATCCAATATGGGTTCGCCAGGCAGTCCAGTTAATGTACCACCTCCTATGAACCCAGCGGTAGCAAATGTAAATCATCCTGTTATGAGGACAAACAGTAATAGTAATGCCAATGAAGGTACTAGGACTTTAACCAGGGAGCAAATACAGCAATTGCAGCAAAGACAACGATTATTACTACAGCAAAGACTACTCGAACAACAGAGAAAACAGCAAGCACTCCAAAACTATGAGGCTCAGTTTTATCAAATGCTTATGACCTTAAACAAAAGACCTAAAAGACTTTACAATTTTGTGGAAGATGCAGACTCAATTTTGAAAAAATATGAGCAATATTTACACAGTTTTGAATTTCATATTTATGAGAATAATTATAAGATTTGCGCTCCTGCAAATAGCAGGTTACAACAGCAGCAAAAGCAACCCGAGCTGACTAGTGACGGTTTAATATTAACCAAAAATAACGAAACTTTGAAAGAATTTTTAGAGTACGTCGCAAGAGGAAGGATTCCTGATGCTATTATGGAAGTCTTAAGGGACTGTAATATCCAATTTTACGAAGGAAATCTTATTTTACAGGTTTATGACCATACTAATACAGTTGATGTCACCCCCAAAGAGAACAAGCCTAATTTGAACAGCTCTTCTTCCCCTTCAAATAATAATAGCACACAGGACAATTCCAAGATTCAACAACCATCCGAACCTAATAGTGGTGTGGCAAATACAGGCGCAAACACAGCAAATAAGAAGGCATCCTTCAAACGACCTAGAGTATATCGAACATTGTTGAAGCCTAATGATTTGACGACGTATTATGACATGATGTCTTATGCAGATAATGCCAGGTTTTCTGATAGCATTTATCAACAGTTTGAATCTGAAATTTTAACACTTACCAAGAGGAACTTGTCACTAAGTGTGCCATTAAATCCATATGAGCACCGAGACATGTTGGAGGAAACAGCTTTTTCAGAACCTCATTGGGATAGTGAAAAAAAATCCTTCATTCACGAACATCGTGCTGAGTCTACGAGAGAAGGCACGAAGGGCGTTGTAGGGCATATCGAAGAACGCGATGAATTTCCGCAACATAGTTCAAATTATGAACAGTTGATGTTGATCATGAATGAACGCACAACAACGATAACCAACTCCACGTTTGCTGTTTCGTTAACCAAGAATGCGATGGAGATTGCTAGCTCCAGTTCCAACGGGGTACGTGGAGCTTCGTCCTCAACTTCGAATTCCGCATCAAATACAAGGAATAACAGTTTGGCTAATGGCAATCAAGTAGCTTTGGCAGCGGCAGCGGCTGCGGCTGCAGTGGGATCTACCATGGGTAACGATAATAATCAATTTAGCAGGCTGAAATTTATTGAACAATGGAGAATAAATAAAGAAAAAAGAAAACAGCAGGCTTTAAGTGCAAACATCAATCCAACCCCCTTCAACGCTAGAATATCGATGACAGCACCATTGACTCCACAGCAACAGCTACTTCAAAGACAACAGCAGGCCTTGGAGCAACAACAGAATGGTGGAGCCATGAAAAACGCAAATAAACGGAGTGGTAACAATGCCACCAGTAACAATAATAATAATAATAATAATTTAGATAAACCAAAGGTTAAGCGACCTAGAAAAAATGCAAAAAAAAGCGAGAGCGGTACACCAGCTCCTAAAAAGAAAAGAATGACTAAGAAGAAACAGAGCGCAAGTAGCACGCCCTCTTCTACTACAATGTCATAATCTACTTAAATAGAGTTATCATTCCTTATATATATATATATATATATATATATATATATATATATATTGTATTAAAGTACATCATTATTTAAAAAAAATTCTCACTTGGGCATCTCACCTCTGTGCTCAAGCAAAAGAATCTTTTGGCTCATTTTCCAGAAGATATTTTATTAGTTCGTAGATATTTTGTCTATCACTAACTGTATGAATCCATATACCATAGACCTCATGCTTCAAGTTCTTAATAATGACCAATTCATCTTTCACCTCTACCCCCATGCACTCTAGTGGGTTAAGTGTATCCTCTTCTGCATTAAATACTTTTCTTTTATTTACGACACTATTGGGAACAATGCCCATAGAAAAATTGTCAGGATTAATTCGGTTTAATATGATCAATCCATAATTGTATATGTCCTTTCCACTTAAAGTTTTGCCGCAATTATATGTTAGCGAATCATTACTTTTATAAGAGTTCCCATTTCCACTGCTATTCCTGTTGCTATTGTCAGAACCATTGTTTACTTGAATGTTATTACTACCATTTTGTGAATCAAAAATATCTACTTCTTGTGGGGAGACGGGTAGAAGATTTGTATTTTGCGAGACGTCTCTCAAATATATGGCCAAAACACCTTGATATTCTAGTTTATTCCATTCGTCCTTCTTGAAGTCCCATTTATACAGTGACGCATGTGGTGTGTGAAAAAGTAGTTGCTTTATTTTTGGATCGTATCTCCCAATAACGTTGAAATTCAAAGCTTTTCTATAGAATTCTAACTGTGTGGCAGAGTTTTCTGCTGCAGTTGCTGCTCCGGTCATTGTGCACAGCTTTTCTTGTGATGTGTTGCAAAGATAAATGCTTATCTGAACGTTTCTCTATTGTTTTTTCGTCAATTTTCTTTTCTTTCTTGCTTCGCGTTTTCGACATATTAAGCTGTATATAGAAGAGAAAAATGCGCAGAGATGTACTAGATGATAAAAAATAATTGTAATAACGTTAATATATATAAATATTATCTATTTTCATTTAAAGTTTATATTCTGCCCTCAAATTTTAAAATTTGGGAGGCAGTGTCGTCAATGGTCTCTTTCAAGTTCCTGAACTTGAAACCTAACAATTTCTTACTCTTTTTATTATCAAGAGTAGCACCAAGGGTGTTATGGGTAGCACCAGAACCTGGTTTCCCCACTGGAATATTGCCTTTTAGAACAGGGAAGTCTTCGTTAAGGATATCGAGAACATCCTGCATAGTAAATCTGGCCTCCGATACGATTAGTCTTTGACCAATTGTTTCCCTCTTTTGGAAGGCAACTAAATGAGCCTTTGCAACATCACGAACATCAATGTATCCACCAAATAGTTCCGGTATCTTGTCCTCTGGTGATAAATGCATCAAGCTGTTGACGAGTTCGCAAGATGTGTTCAAGTGTTTTTTCACATCTTTGTCAAACATTTGCGGACCAAAAACGTAAACTGGGTTAACGGCAGTTAATTCGAATTTTACAGAGTCTCTATTCTCCTCTAGAAATTCCCAAGCTGCTTTTTCAGCAAACTTCTTAGAACCACAGTAGGCGCTAACCGGGTCACTTTGGCAACTCTCCCAGGTTGCTGGGTTCCAGGATTCTTCGTTAAATGTTAAAGATTTATCGTTTTCTTTTGCCATGTCGAACACAGCTGCATAAGAAGAGGTGAGAACTACACGTTCTACAGAATCAGCGGCGTATTTTTTAATTGAGTGGAGAATTCCCTTAACACCGTTCACAGCAGGAATTAATAAATCGCGTTCACTGTCAGTGATATCAAAGCAGAATGGAGAGGCCGTATGTAGAACTATCTTGATCTCCTTGCCGTGCTTTCGGAAAACATGGTCAAATGCGTCCAGCTTAGATATGTCTGGGACAACTTCCATGGAGAATTTTGGGTTGTTACCAAAGGCCTCCGTTAAATTCTCGGCCTTTTCTTGACTTCTGGCAGAACCGATGACCTTATAGTCTTCCTTCAACAGGAGATCGACAATGTGTTGGGCAATGAACCCGTTAGCACCTGAAACGAAAACTGACATATTTACGGGCGTGTGATACTGCTATCTGTTTCGTTTGAAAATCGTACACGTTATATCAACGCTACACGAGATAGACTTTTCCTCCTTATATAGTTGGGAAACTAAGGATCCCTTTTTCAATATTGATCGGACTTTTTCCTTTTTTTCCACGGAAGATCTACTTCCGCGAGAAAATTCCGTATTCTATTACGTAATATGTACACATGATTTTTTTTCTTTTACGTAATGGACATTCCAATTATATGCTTCTTACTTATTTTATCAATGGCGACGTTTTTTGTACAAAAGAGGTGAGGGCCAATTGTTGAAATGAGAAGGTATTGCAGCATTGATATTAATAAGGTGCTATAAAATATTGGAGATTATTTTGTTACGAATTCTTTCTAGTTTTGAAAGGAAACTATAGCGTACAACAATGTATTTGTAGAACCTACATGCAAACATAATATAATGATGATAATATTTATTGTACCTAAAATCGCAAATATGACATAGTTCACGCGGTAATTTTTTTTCGCGTTCTTGATTAGAAGTCAAAGTAATCGCTGGCATTTAAAAATGAAGAGGTTAATGATATGAAATAGGGTGTGAATATGGTGTATGTATTATACTGGATATGTTCTGTTATTGGTGAGAAACCCCAGAAGTGGCACACCGAGAGCATGGATATATTTGGAAGAAACAAGCTGCAGAACAAGTAATGTTGCAGGAAGTGCAAAAGAGGGCGAGAAAAGCTGATAATGTTTATATTGTCAACTTTCTCACTGAGGTTTTCATCCTTACAAAAACACTCTTCTAGCGGTTTTAATCACGTTACCGTTTATTTCGGCTGCTCATTCTTATCTGGTCCGAGGAAATGATTATCAAACAAGGATGGAAATTTTGTACTTTTGTTCGTTTGCCCGCCCTTTACCCTCAAGGCTGTAAGATGGTTAGCCAAGAAATGCGTTGTATTGTCTTCTAGATGAACAAAAGAATTAAAGTGCATAACTATTACATATTTACCCGCTAATAATCAAATATTTACATGGTTTTGCCGAAATGCTTGAATGATATTTCACATGGTGGATGCCATCTGTTTCCTACTAGTAGCCAAAACTCTCGCTGTGTAAATAGCACTCTTCGACATTTTTGTCAGAAAAAACCTTGGCCTGTAAACCTGCCACAGAATTTCCGACGGTATACCTTAGGCTGTCAGAACCTGAACAAATGAAGCAGTTCCTGAACCCAATTTGGTAATCATTAATGACCTGATTCAAATCAGGTTTGGAAGGAATAATGGTGATGAGACCTTTATATTCGTTATTGGATTTGTCGAAAGTTGAATTTGACTCAGTATCATCCTGGCCGAATTCGGTATCTTTTTCTCTTTTAGCTAAATCAGATTGGTCACTGGCGGTGTCTATTGTTTGAGGGAAAGTTTTAATAATACCAGGGACGGTACTGTCCGAGCAGACGTAAATTCTAACCACAATTGTCCCATCTAAAAATAACTGGCGCAAATTATTTGAGAGGGTACACATTTCATCTCTAATCCATGATATATCCTCCCTATGTCTTACCACCCAGTCCAATGTAATAACTTCTAAGTTTGTCTTATGGAGTATGGGGCCATATTTTTGCAGGAAAGGTAAGCATGTAGATATACCTGAACCAGAGCAAATCAAGTAGACATTGGTAAAACTTCTAATATCTCTCTCGATTCCACCATAAGGCCCATCAATAAGAATTTTCTTCATGTCGTCATTACTTTCGTATAGCCTTTTAGAAAACCCTTTCTGGGCTCTAATCAGCATTTTTATTCCTCCGGGATACTTTGCACTCGGAAAGATAGAAAATGGATGGTTGGAAATGATGTCCTTATCAATAGTTCTCACGAATATGTGTTGACCTGGGGAATAGGCCATATCCACATCTTTGACGATCAATTCTACGCATCCTTCGCCGACTATGCTGACATTTGCAATGGTCGAGGCCATGAAACTTCTACCAGGTCTTAAATAACCCTTCACAGCTAGTCTGTAAAACAGTTGTGCAAACCAAACCACAATTGTAGCAACCAGATACATATGGGAATTCAATTCGGGATATACATGATAGAACAAACTAATGTAAAATCCAACAGCTAAAATCCAATGAAGTTGCAAAAAAATCTCATAAAAATGTCTTCTAGCAATAGGCAGCGAAGATAACCATAGCAAATTCAAAAATAAGATGGGTGGGACACCACTCCTCCACATGTCGGATGCCTTCCACCGTTGATGCATTCTTTCATATCCTCCCTCATGTCGTGCTTGACGTAGGAAGGGAATGACATGAACCCAGCTAAAGAATAAACAAAGAATGGATGCCCATTGGTGGTATATGTTGATTTTTTCATACGAAAGACCAACCAACCAACCTATAACGTTGATCTTCCCGGAAAGTGAGAATACAAACGGAACCAAAGATATTGCCATTATGCCTGCACGAACAGACAAAGGCGGCGAACCAAATCCTGCACAAGGTCTGTAGAATGGATGAGGAACAAAGCAGTATAGAAGTGTGTATAAAGTGGTAGCCATTACTACTAAAAAAGTACCCACAGATGTCGGAATACCTAAATAAGAAAATATCAACGTGGGAAATTTCCTGTAGCAAATGTACCTGTTGAATGCGACAAGTTTCGTCATTATTCGAGCAAGGAATACAGAAGGGGTAGTCGGCGAGTTCTTCTTTTCTGGAAGAAATTCCTCACTGGAATCATAATACATAAATGCCAGCTTTTTTATCAAAGACAAAAAAATTATCACAGCGACAAAGTAAGTGACGAATTTTCCGTATTGTTTTTGGTACACCCATGGTGTCACTGCCTGCGATTCTTTTTTTAACCTGGCGTATAGTTCGGAGTGGATGTCAGCAATACAATGGATACCATTGCTTAAAACCAAATCTCTTTCTTCAATCATTTTATTATTTATCGATGTATATAAATAAACTTTGAAATAAAAATTTGAAATATCCCTTTACTTTCAATAAAAAACTTTTAGTATTGGTAATAAAGGCATGGTTTATATGATCTTGAGAACAAACGAGTGCATAATGAAGAAGTACTTCAGAGATCTTAAGAAGTGAATTTGCGCAAATGCTCACGTATTAATGCGCAGTTATACATCCTGCTTAACTAAGAAATATGCGCGGTATATCCAGATGCGAGCACTATAATTTGACACTTTTCCAAATATAATAAGCTTGGCAAACGGGCATTTCGGCTGCATTACTTGAAACGTATATCGACTTTTTCAATTTGCGCAGACGAGGATTTTCAACCGCATTTTCTGAAAATAGTGAGCACATAGTATGACAGAAGGAGGTTATTTCAAACATGTCTTGTTTAATGGCGGTCACTTATGTGTGGAAAAAATATCCTCCTTGTTCATTGGCCATCCAAATACAGGCGTATGCTCTTGTAATAACATACTGTAGTTGTCTAATAAACTTGAGGGATCTTCTATTGGCCAGAGATGTTCAGTAAGTCGTGGCGTATAGATCCCCTTTGCAGTTTAAGATACTTTCGTATTATCTGTTATCTTCATTTTGTGTCTAAAACCATTAATAAATGACCAGGAAATGCGCTACTGTCACTATAGGTATTTCAGGATGTCATTGGCTGTATCCAGATAAATTCAGAGAATATCAATCACTCCCTATGTTGGCGTTCTTGTAAAGTAAGAGTCACAAAATAGGATGCTATCAAAATAAAAACTTCAAAAGATGATGCATGGATGTACAGACATAGTCAGAAACCATAATGTAGTTTTATTATAGTTCAATTGGTCAAACACTGCTGCGGCTGTCATTGCGCTGGTGGCATGATGAAACTTTTGTTATGAACAACTCTCCAGGTCCTTATTGTCTCTGTATTTGGCACTGAGAGCGCGTCCACTTAAGGTAAGACACTGGAGCAAAAGAGTATAGTATTCTATAGAACAAATAAATGGGTGATGGGCTGATGTTACTTATAGAAAACTCAATTTCGTTATTATATCGATAATTACCATGGGAATATATGGGCAGTCTCAGGCATTTTTGGCCGGGGAGTATTCCTCGAGGCATCCCTCCGCTATCCTGTGATTGTGGAAGAGCGTTTTTCAAAGACATATATTGAAGTCTACATAGCATTAAGTGAGCAGCGTTAATCGTTTGCAATGTTCTCAAATACATGTCATTATTATTTGTAGTGGCATCTTTGGTTGTAAATATCCCAGCGTTGTGCAGGAATATTCAAACGACATCTTGCCTGAAGTTGTGTTGGGCAACTCAAAATAACTATAGTTACTTTAATATATTTTAGCAGGTTAACTTCAACATCTGCAAAGTAGCATAAACTATCACGTTGAAGATAGCATAGATAAGAAGTTCATACTTTCGTCGTTACTGTTCAAGAGACAATTGATTAGTATTGCACCTAAATATGTGGTACGGTAAGACCTGGGGTGTTAGTGAATGCATAACCGTCAGTCCATCTGCAAATAGCAGTAAGGATTGGCTTTAAGAAATTCGTTGGTTCCTATTAACGTGGCGTAAAACAATGATATAGTATGGGGGAAGTTGATTGACACGACATGATTGCATTAGGCACGTACCCGATTCCTTGAAAATTATGTCCTTTAATAAGTCGGATCTATATATAAGATTATCAGATGACTATTTTCTGCGGCTGCAACTTTGAGTTCGGTAAAATTAATCACTTGATTACTAAATAGCATGTATATAACATGGTCGAAAATTTGACTCAGGGTCGGTGAAATAAAAGTCAATGAGAGTATTTAGAATAAATTAACATTATGGTAAAGCGGACTTTTCTCTCTGTTCTTTTTCTTAATCTTGTATATGCACTACAGGCCGGGCTTTAAATGAGGGTGCGCTAAAGCCTTGGTCGAAGGAGTGCATATTTCGGATTCTTTTTCATTTCAGGGTCTCTGGAGAAACATCCTCGACAATATATATTTTCTAAGGGGTGCTTAAAAAGGGGAACATAGGAGATATACAAGCAACTACATTAAAACCCTATTCTTAATTATGTATTCGTAGTAGTATACCATAACGGCTTATACTCTGTCATTCCTCCCATATACTAAAATGCTTATATGACAGAGACTCATCACGCTCCGCTTCCGGATGTGTATCCTTCTTCTAAGCAGCCAACCTCCTCTACCTATTCTAAGTGTAAAAAATTTGGTCTGCCATTAATTGGTTTATTGACGTTGCTCTTAGCTTATATCAGCAGCTTTACCAAACCCGTCCCAAATTCCACTTTTGACGTTCCTGCCTCTCCACAATGTAAAAAGCCTCAAGTATATCGTCCATCGTTTAACAAGTCTGTGAATTTGATTCTGAACGATAAGCAATTCAAAATAGACTCAATAAGAAAGTTGTCTGGTGCCATTCAAATTCCTACAGAAATTAGTGACACAAACCCGCTTCCAAACGCTGACCCAGAGTACTATTCAGAATTCTTCAAACTTCACAAATATTTCGAAGAGACTTTTCCTCTTGTTCACTCTCATCTAAAGGTGGAAAAAGTCAATCAATTGGGTCTATTATATACATGGGAAGGTACAGATCCGAGTTTGAAACCAATATTATTTATGGCACATCAAGATGTGGTGCCAGTTAACAGGGAAATATGGGATTCTTGGCAGTATCCACCATTCTCGGGTCACTATGATCAAGAAACGGACTATGTTTGGGGTCGCGGCTCCAATGATTGTAAGAACTTAATGCTCGCTGAGATAGAGGGTATAGAACAACTGCTTGCCGATGGTTATCAGACTGAAAGGACCGTTATATTATCTCTGGGCTTTGATGAGGAGTCAAGCGGTTTTATGGGCGCTAAAGTCTTAGCACCATTTCTGTTGGAAAGGTATGGCCCGGATAGCATGTTTTCCATTATTGATGAAGGTGCCGGACTCTTAAGACTGGATAAAAATCTTTACATTGCAGCTGCTGTAAATGCTGAGAAGGGTTACGTTGACGTAAGGATTAGTATCCATGGTCATGGTGGTCATTCATCCGTACAACCTGACCATACTACGATTGGTGTTGCATCAGAATTGATATATATGATGGAAAATCACCCATTCGATTATAATTTCTCACTTGATAACCCCATTTATGATGTATTACAATGTGCTGCCGAGCATTCAGGTTTTCTGCCACCACATGTCAGGGAGGCAATCTTAAAAGCACCTGTGGATGAAGGGAAAAGGAAGGTTTTGACGGAATTTGCTGCATCGCACCCTGACATTCGTGACCTAATAAGAACAACTAGAGCAGTCGATGTCATTAATGGCGGTGTCAAGGCTAATGCATTGCCAGGATTGACCAGCTTTATTGTTAACCATAGAGTGGATATTCATTCATCTGTGAACGAAACTGTGGAAAATGATTTGTATTGGGCCAGAGTTATTGCTGAAAAGCACGGGTATGGTTTGACATTCCATGACGAGGTTATCATCCCGGAAACAAAACTTGGCCACATTTCTTTAGCAAGTGAAAAAATGTTAGAACCAGCACCAGTATCGCCAACTTCAGGACATGTCTGGGAAATTTTTGCAGGTACTGTTCAAAACTTGTTTCAAAACGAAATTTTGGCCGAGCAGAAAGATGCAGATGTCTACGTTACGGGTGGCTTGTTTTCTGGTAATACCGATACCAAGTATTACTGGGGATTAAGCAAAAACATCTATAGATTTGTTGCAGGTATCTTTCCATTTGACCAACTAAGGACAATACATTCTGTTAATGAACATATTTCAGCATCTTCACACGTTTCAGCAGTAGCATTTGTCTATGAATATATTGTGAATGTCAACGAGTATGGCCATGATTAATGGGCGAATTTTTTTATATAATGGTAGACCAGTGTCTATGTTGAACGCGTCTTGGCCAAACAGTCTATTGATATTAAAACTCCTATAACGTTTCAGTCAAAGTCTAGTATTTTTGAAATTAGAACTTTACTCAACGGCCAACAATTGCAAAGAATATTAATAATTTAACATACGGAAGAAGGGAAATGTAGGTAAAATGGGATACTTATTATGGACAAACTTGTTCTTTTCTTGTCATATCTATATTGAAGATTATGCTGTAGTATTACGTCTCTGGAATTACGGTTTAATAGATATAGTATATCAGTTTGTTCGTACCGAAATGTGTGAGAGTTCCTGCCCTCTTTTTATTTTAAAATGGTTACTCTGTGCCAATGATGCCCGTTCATATTAATTTGAGACCATTGCTAATAGAATATTATCTTTATTTCATAATAGTGTTTGGCGACACTAACATGGGTAATTATAATAATCTTTTCTATAAGTGACCAATTGAAATATTGTTCACTGACTGACAAATCTAAAATTTTTTGCCCTGTTCACCAATATTTTATGTGTCTTTCTTTCGCATATTAACAGAAAATCACTGAAGTATATTTTAGCGTAATCCTGTCTTTTTGCCCATGAAGGTCCTATTAGTTTTTTATGTTGAAGGTCTCTTTATTATTTATTCTATCTGAACATATGAGTATTCCTAATTTGCGCATTATACCCGAAATCTATTACCACAGATTCTGTTCAGCCGCACTGGCATTACAACTTTTTCTGGTGTTCCATCAGTTGCATTGGCCTATTAAAGGGTTATGTTATTCTCAAGTTTTTTAATAAAACCAAGACGATCATTGATTTCTTTACTATTTATTGCCATGAAATTCAAAAGAGGAAATGTAGGTGCGTAGGCGAAAAGCTTGGTAGAAGAAAACGTTCGGTAAGAATAAATTATCATTAATTTAATTGATAAAAGACGTATTTATGTTTCATTTTGTAGTTAATCCTTTTTTTGTTCTTTTCAGGAACACAGTTCCTTCATTATTTATGATGAGTTCTATAATTTTGCGCGGATTTTGAAAAGTTCGATGGGCAATATAGGCCTCTAAATATAAGTATAATAATAACACAATTATGATAAACTTGTCATTAAATTGTTTCAGACTACTGTAAAATTGAGAAGAAGAATGCTATTGTTTGATTCATTACTCGACACGTATACAATGCACTGAGATACATATATTGTGCTCAATTTTTTGCAGTTTACGAAAAATAATGAGCAGTACATTATCGTCAAAGTTTGCAATCATATAAAAAATACCATCTAATTCAATGAAAAAGAATAGCACCAATTTATTTTAAAAACATAAACGAACTAATATTTACGGTATAGAAAACATATTCTGTGGAAGTAATGATATGGTTATTACAATTTACCTAGACAGCCACCAGGTATAACAGAAGCACTGTAAACGTCAGCGAGATAGTAAAGATAGTTGTCGGTGTTTCTAACTGCGTAAGTAGCATTGTTCTGGGCGTAGTCCACAACTTCTTCAAGAGTTTCCGCGTACTCGCCAACATATCCATCCATACTCATGGTAGGGACGTGCAAGTAACGATGTAACATATCAATACCTGCATAATGTTTTGGACCGACATCGACAATAGTACCTTCGAAACAAATTGTTGATAGTGGCTTTTTGGAAGTGTAGAAGTAATCACAAATAACAGTTTCAGCTGGAGCAGATTGACGGTGATGACCAGCGTAATAGTTTGGATTAGCTGCACACAAGCCATCAATATCATCACATCTCATGAGCATGGCACCCTTGGAAGCCTCCATCAATTGCTCAAAGACACCCATGACGGTGAAAATACTACCGTTACCAAACCATCTTTTGTAGTAAACGTCATCGACACCATAGTTCAAAAGTCTATCTTTACCATAAGCGGTGATTTCAGCGGTATCCTTAAAAGCTGCATTCAACATTCTTGCGTTCGTCTCATTACAGGTTTGGTAAATGGTAGGAAAAGTTGCGTGACTCCAACCCAGAATTTCTTAAGATGAAGGAGATTGTAACTCAGCAGTAGAGTTGGTGTCGTAAGTGACAGGAGCACTCAAAGCTAGAGAAGCAATAGTTGCAAAGATGATAGATTTGCCGGAAGAGAACTTCATAATGTTTAGTAGTTGTGTGTGGATTTGGTTTTCTATCTTAATTGCTCAATCCCAATTCCTAGATGGGTTGTTCTCCCCCAATGACAGTAATTTTGTCTTGTTTTTATACGTTTCTAATTGATATATTGAAGGACCAGAATGTAGCTCTATTTGAAAGCATGTGCGGCGTCTATAGATCTCTTGTAGAGGGTTCAAGCCACGGAAAAGAACAGTACTTCAACAGATTCGTGATCTGGAAAAGAAAGTATAATTTCTTTTTCCTCCAAAGAGGTTACATTCTTGTAAGCAGTATGGCTACAAAAAACCTTCAGGGTTAGGACCCTGAAGGTCAATTATAAGAAGCCTTTAAAAACAGCGCTTCCGCCATGTCATTGTCGACAGCTAGCTACGGCTGATTCAGCGCGCATACGATTTTTTTCTTTTGGCTAGCATAAATTGATCGCATACTGCCCAAAAAGAAACGGCAAAACGTCAGAGCTTAATGCTTCATTGACATTGCGGCAGCAACAAACTTCCGTTTGGCACTCAATGATCAGCACCTCTTTTCCAGTTCACCTGAAAATTTCAAGCAGTTGACTCTTGTTGGACTTTATTCTTATCTTTTTCTTTACTTAATTTCTCACATTTTAAAAGTTGTTTAGTTTTACCCTTTTTGGAGATTTTATTACAGCGATTGATTATGGGCCAGGTGAATATTGGTCAATTATTGAAATTTCATTTTATCTATGAGAAATAGATGAAAAAATTAGATAATTGTGTTGGGATTCCACTGTTCTCATTAGGTATGAATTTCTCCTGGAGGATACAAAAAAAAAAATTCACAAAAGGGAATCGATTTTTGTCTGTATGATATTATTGAGGCTTTCATTCATTTTACATATTGTCGTTCATTACCTTGTTACATTATCAATCCTTCCATTTCTGTATCCTTTAGATATGATGACTGCCTCTTGATGTTATGCCATATTTGCACCAGTATGTCATATATACTAGCAAGAAGACTGCTAGTCAATTAACAATAGTTGATTCTCGATTCAGCAACCATATTTTTGGAATCGGACTGAATTTTGTCGAACTAATTATACACCTTTCCTTGAAAGAATAAGCTGTTGGTGAGAAACAAGCAAGAACTTGCTAGCCGTCGCACTTTGTCGGATTTCACTAAATAAACAAAACTACATGTAGAGTATCGTATTTCTATGGTAAAAGTTTACACCATCAAAAATTACCCCGCGAAGACTACGCAAATAAGGTTATACAAGTTAGTTGAGATGAAATAATCATCTCCACGTTCACGATTTAAGGCTAAATTGGAATGCGGCTAAAAAAGAGCGCAGTTACAAGAAAAAGCTACTATTTTATTATGCACGTGTGATAGCATTATCTTCAAGAATAAGCTCAAAAAAGAAAATGAGCTTAAAAAACCGCCTTTCCAGATAAGTGAATGTAGCATATACCTATACATGCTTACCATGCCAAAAATATAACGGAACCACTACACATATCGGACCGTATTTTTATGGTTTATCAGTAAGGCCAACCATAAACACCTCAATGTTGGGGAGTCTGTCCTCGGCAATCAATGACGATGCCATTTCACCCTCATTCGAGTACTCGCTAACGTAAGAAAAAGGCACCCCGCAATGGGGTAGATCATACCCTAAAATGTTTCCTAGGTAGAAATAATAGTTACTAGGTAGGACGAAGGCAAGTACTACATAGCAGTACGGTTTCTGAGTCAGTAGTAACCCCTCAAACTTGCTCACACTTATCTTACCAAAAAATGGAGACGAACAATCAAACCTGAATTAAAAACACCATCGCTTAACTGAATCAGAGAGAAAGAAGTTAAAACCGATGGTAGGAAACCAATCTAAAATAGAAAGAACACTTTAATTCTTAATAAAAAGAGGGGAACAACTTATTTTCTCCATTTGGCCTCGCCAACTTTCAGGGGGGCTTGAACGTATATACCGATCTACGTTGGAATTGACTGCTACTTCGTTCCACTAACCCAACTCAACAAATAAGCCTTGGAACCGCTGCAAGATTAGTCTATGTGACCGTGCCTTTTTTGCACTTTTAGAGAAACAGTGTTAAGAACTGTAATAACTGTTCAATTCTAAGCACTCAAACCGTGCTTGTACATATGCTTCAATGGCCTGCTCGATAGACCGATCACGTTTAATTTTTCTTTAATTTTGCCAAGGGAACGTTCTTTTCGTAGGCACCGCAATTTATTTCTAATGGATAAGTTCTGAATTTTTACCATGAATTATTTAGTAAGGCCCACTAAAATGGCGTGGTATTTTAAAGGGCCTTTACCAGCCACTTCTCAACAGAAAACCGTGCTCGCGTTGCAGAAATACGAGGTAGACACGCGCCTTAGGAACATAAAAATAAATATCTCGCGCTCACGGAAGGCAACCACTAACTCCTTTTCATCGAAAAGTGAGGTGTAGCTTACTAAAGCATTCCTCTTTATCGAAGTCGTATATTTTTCTTTATACTGCTGGTTCATTCTGAGCGGAGATTCCTGGCTAACTCTCCAATTGGAAATAAGGTAATAATGACTTTTCATGACGAATTGGGTGAAAATGCTTGGTGCTAGGCCCTGTGTTGTGGCTTTTTTTCGGTAATAGTAATTTTCTAAAAAGGTTCCTGTGACTATCTTATCAAAGTAGCCTAGACCACGTCCTGCACAGTTTTGCAGACTACTTAGGGGGTCTCTTGTTGTTATTAGCAGCGGAATATCTTTGTTTACTCATTAAAATGCCCCTCCGTTCGTTGCAAGGAACGCGCGCGCACAGAACTTGCGGATGCTTCCGCAGAAGTGCCCGTAGGATATGTAAGCTAGCCCAACGGTTAATCTTTGCAGTTGCGTATCCGGAGTCCGCTCACACTTGCAAAAAGCATATAAAAAGCTTCATATTCATCTCATTAGTATCGGTTCTGTCATCCCATTATCTTAGGTTTATGCCTTTTCTGGTTCTCAAGTCAGTAACAACAAATACCCATCGTTGCTTCTTTTTGGTAAGATCTCGCCTGTCAAAGAGATGTTCAATCGCTTTAATAAACTTCAAGCCGCTTTGGCTTTGGTCCTTTACTCCCAAAGTGCATTGGGCCAATATTATACCAACAGTTCCTCAATCGCTAGTAACAGCTCCACTGCCGTTTCGTCAACTTCATCAGGTTCTGTTTCCATCAGTAGTTCTATTGTTGAGTCGACCTCATCTGCTTCTGATGTCTCGAGCTCTCTCACTGAGTTAACATCATCCTCCACCGAAGTCTCGAGCACCATTGCTCCATCAACCTCGTCCTCTGAAGTCTCGAGCTCTATTACTTCATCAGGCTCTTCAGTCTCCGGCTCATCTTCTATTACTTCATCAGGCTCATCAGTCTCCAGCTTATCTTCTGCCACAGAATCAGGCTCATCCGCCTCAGGTTCATCTACCTCCATTACATCAGGCTCATCTTCTGCCACAGAATCAGGCTCATCCGCCTCAGGTTCATCTACCTCCATTACATCAGGCTCATCTTCTGCCACAGAATCAGGCTCATCAGTCTCCAGCTTATCTTCTGCCACAGAATCAGGCTCATCCGCCTCAGGTTCATCTACCTCCATTACATCAGGCTCATCTTCTGCCACAGAATCAGGCTCATCCGCCTCAGGTTCATCTACCTCCATTACATCAGGCTCATCTTCTGCCACAGAATCAGGCTCATCAGTCTCCAGCTTATCTTCTGCCACAGAATCAGGCTCATCCGCCTCAGGTTCATCTACCTCCATTACATCAGGCTCATCTTCTGCCACAGAATCAGGCTCATCAGTCTCCGGTTCAACTTCCGCCACTGAATCAGGCTCATCAGTCTCCGGTTCAACTTCTGCCACTGAATCAGGCTCATCCTCATCAGCATCTGAATCATCTATCACACAATCTGGTACCGCTTCCGGTTCATCAGCCTCCAGCACGTCCGGTTCTGTTACACAATCTGGTTCCTCCGTTTCCGGTTCATCAGCTTCTTCTGCTCCAGGTATCTCGAGTTCAATTCCTCAATCAACCTCATCGGCTTCCACTGCCTCCGGTTCTATCACCTCCGGTACCTTAAGTTCTATTACCTCTTCGGCTTCTAGTGCAACTGCAACTGCTTCCAACTCTCTTTCTTCCAGCGATGGTACTATTTATTTGCCTTCTACAACCATCAGTGGTGACATTACACTCACCGGTTCAGTCATTGCAACTGAAGCTGTCGAAGTCGCTGCAGGTGGTAAGTTGACCCTACTTGATGGTGACAAATACGTTTTTTCTGCTGATTTCATAATCCATGGTGGCGTTTTCGTAGAAAAGTCTAAGCCAACTTACCCAGGTACCGAATTCGACATTTCTGGTGAAAACTTTGATGTATCTGGTACCTTTAACGCTGAAGAGCCTGCTGCTTCTTCCGCATCTGCATACTCCTTCACTCCAGGCTCTTTCGATAACAGTGGTGATATTTCTTTGAGTCTATCAGAGTCCACAAAGGGCCAAGTCACATTCTCTCCTTACTCTAACTCTGGTGCTTTCTCTTTCTCAAATGCTATTCTCAATGGTGGTTCCGTCTCTGGTTTGCAACGTAGAGCTGAATCAGGTTCTGTCAACAACGGTGAGATAAATCTTGAGAATGGCAGTACCTACGTCGTTGTCGAACCAGTTTCTGGAAGTGGTACAATCAACATCATCTCTGGCAACCTTTACTTGCACTATCCAGACACCTTTACTGGCCAAACTGTTGTATTCAAGGGTGAAGGTGTTCTTGCCGTTGACCCTACCGAAAGCAACACTACTCCTATCCCTGTGGTTGGATACACTGGTGAAAACCAAATCGCCATTACAGCAGATGTAACTGCTCTTTCTTACGACAGTGCTACTGGTGTTTTAACTGCAACACAAGGCAACTCACAATTCTCCTTCTCTATTGGTACTGGATTCTCCAGTTCTGGTTTCAACGTCTCCGAAGGAACATTTGCTGGTGCCTATGCTTATTATCTAAATTACGGAGGTGTTGTTGCTTCCAGCGCTACACCCTCATCCACATCTACCACATCAGGGGCTACCAACTCTACTTCCGGTTCCACTTCATCTGGTGCTTCCGTAACAGGTTCAACTGCCTCCACTTCATTCGGTGCTTCCGTAACTGGTTCAACGGCTTCCACTTCATTCGGTGCTTCCGTGACTGGTTCAACGGCTTCCACCTTGACTTCCGGCTCCCCATCTGTTTATACCACAACATTAACATATGCAACAACCACAAGCACAGTAGTTGTCTCCTGTTCAGAAACAACTGATTCGAACGGTAACGTCTATACCATTACCACAACCGTACCATGTTCATCTACCACCGCCACTATCACTTCTTGCGATGAGACCGGATGTCATGTAACTACGTCTACCGGTACCGTCGCCACTGAAACCGTTTCTTCCAAATCATACACCACTGTTACCGTCACCCACTGTGACAACAATGGCTGTAACACCAAGACTGTCACTTCTGAATGTCCTGAAGAAACTTCAGCAACTACTACTTCTCCAAAATCATACACTACTGTTACCGTTACTCACTGTGACGACAACGGCTGTAACACTAAGACTGTCACCTCTGAGGCCCCTGAAGCCACAACCACTACTGTTTCTCCAAAGACATACACTACCGCTACTGTTACTCAGTGCGATGACAATGGATGTAGCACCAAGACTGTCACTTCTGAAGCTCCTAAAGAAACTTCAGAAACTTCAGAAACCAGTGCTGCCCCTAAGACATACACTACTGCCACTGTTACTCAATGTGATGACAATGGTTGTAACGTCAAGATAATCACCTCTCAAATACCTGAAGCTACTTCAACCGCCACCGCAACTAGTGCTTCTCCAAAGTCATACACTACTGTCACTTCTGAGGGTTCTAAAGCAACCTCATTGTCTACTGCCATTTCCAAGGCTTCTAGTGCAATTTCCACATACTCCAAATCTGCAGCTCCAATAAAGACCTCTATTGGTATCATTGTCCAGTCCGAGGGTATTGCCGCAGGTTTGAATGCCAATACTTTGAATGCATTGGTCGGTATTTTCGTTCTTGCTTTCTTTAACTAATTTTTTTAACTGAGGAATTAAAAGTTTATTCCTCTGAAACGAGATAGTTTCTTAATATGCGTTTTATATACGCTTTGTGTAAACAGTTAAGTATTTTTTTAGCTTAATATTTGGATTTTTTTTATTTTTTTTATTTTTTTTGGATGAAATGGTTCCCTCTTCTGCCAATGAAGGGGAGACTAGGTTGATGTGTACACATCGTACACATTTTAAGGACACTTATTTCACTTATTGTCCACAGTAAAATCGTTCAGGCCATGATTAAATGCGAACTTAAGAGAACCTAAAAGTACCTCCCAACTTTTATAGTGGAGCTTCCGCTCTTTGGTCAGAAAAAAATCGAGTTCTGAACACTTGGCTTTATATTACAAATTTCTCCCTTCCAAGAAAGACAAGGGGTGCTTATCGCGACATGTCTCACAATAAACTTTATTATATTTATACTTTATTTATTAATAAGAGTTTCAAATAGGATTCTTGGAGAATTTTCAAAGCGTTTTTGCGTATAAGAAACTTTTCGGTTTGGCTCTTATCAGTTTACTGCCGATCTTTCTTCCTCACTGCTTGACCTGCCACTACGGAAGATCTTACCGACAATGATGTGAGCGGCGAGAACAAGGGAAATCTCGTAAGAATAGGAAACAACCTAACCTCATTTACTAAGAGAACCCGCAGGAAAAGATATCTTTTTGAGGCACAATTTTATGACCGCGTGTTTTCGAATTTTGACAGGGATCATGCAGGCAGAGATTTTCATGTCATTTGACAGCAAGTTACCCACAATCTACAGTCACACCCTTTTTGGCTTTTTTGAGGCGGGACTTTTTTTTTTTTAAGACATTATTCTTCAGCAGATTGAAATTCTGGTAACCTAATTGAGAAATCCCACGCATAATTGAGTTTTAACTTTCCAATTTTTCAGCAAGATAAATTAATGTCTCGCCCGGGCCATAGACAAAAGAAGAAAATCTATAAACATTCCGTGGATCGCCATGTGATATTTCTATTTAATATAGGCACATGGCTATGGCGAAACCTTAATGTGATACTTATGGTACATATATGTAACATGCTATAGTTACAATAAGGATTGGCAACTTAATTCGTTTCCTTCGATTTTATACTCTTCGAACGTATTTGCAGTCATTGGCAGTAGAACATCATTTAGCACATCCAACGACCACCGTCGCTGTGCACGTGACACTCACCCCAATTGGACACTGACTTGAACTAAAATAACAGCGTGTCATATAGATAAGGAAGATAAATATATTGGAACTGGTAGTATCACATTTCCATCATGAAAAACCCAGTGTAGCCATATCGAAAATATCAGAAACGAGTGGTAACACGGAACCTATATATATTACATAGGCTGCAATGGGTATATTGATTCATGATATCGTAGCTGCTTGAACTATTTTTCAAGGCTTCAAAAAATATCATGGTAATATTAGCATGCAACTTGTGAAAAATAAATATGCATTACAGAACAAGGTTCTGAGTGTGAGATTTATAGTCGGGCCTAATTGCATTCTTCTTAATAATATGGTCTACATAATAATGAATATCCATCCAACAACTATAGCCAGTCACGCATTTATTGAAACTTCCATAAAACATTCATTAGAAATTATAGGGTACAAAAGTAAAAACATTATATATAATAGAGAATTAATTTCGTCATTTTTTTTTTTTTTAGCTTTTTACCAACTTACTGAAAACTAGAAGATCAGCTGGAAAAGAACCTCTTGTAAATTGGTCTATTGTCATGGTCTATGGCGTCAGCATCGTAATCTGCGGTTCTTCTTTCTGGTGGCACCCATGAGGCTGATTTCCATGCTGGCACACCTTCCAGCCACATAGTATTGACCTCCTCCAGCGTCAGGCCTTTTGTTTCTGGGACAAAGAAAAAGACATAAAAGTATGCAAAAACCAGACAGCCTAAGAATACATAACCGTAGTAAAAGTTGATTGCCCCGGTAATGAATGGGGTAAAGAAACTAATCAGGAAACCCCACATCCAGTTTGCAGCTGTTGCGATTGCCATTCCTCTTGATTTGACTCTAAGAGGAAACGTCTCTGAGACAATAACGTAACAGCCGCCTGCCCAGGTGGTGGCAAACGAAAAAATGAAGAACATAGTAAACACAATCATACAGTTACCGGCGCCCTGAGAAGTAATGTCTTGGTGACTGCTTCCTTGAGGCCACAGCTTTGTCACACCGACGGAGGCAAACACAGCAAAGCAGCATAGCATAGAAGCTGCACCCCACAATAGACACGTACGGCGTCCAAACCTCTCAATGGTGTATACCGCTATGAATGAAGAGAAAAAATTGACCACACCAATGATGATCGAAGTTTGAAAGGAGTCCTTTAGACCGACAGATTTGAAGATGGTCGTACCGTAGTAAAAGAAGTAGTTGTCACCGGTTAATTGCTGCAGCGATTGGATCATCACTCCCATAAGAACACGCTGAAAGACCTTTGTTTTAGTGGAGAGTAGTTCAGACCATGATGCGTTACCTGCCAACTTTTCAATTTCAATTCCCGCCTTTATAGTGTCATATTCTGCTAACAAGGCTGGATCGTCAACTGAGACTTTGTTGGATTTCGATAGTGAACGTTTCGCTTCCTCATCTTTACCAACCTCAATCAGGTAACGTGGTGATTCTGGTACAAACATCATTCCACTAACCATGAATGTAGCCCAGGCAAAGCAAAGACCAAGGCCGACTCTCCATTGAGTGGCGTTGTGATAGTTCTTGGTACCGTAATTGGTACAGTAACCTAGAAAAATACCCATCGTACCCATCAGCTGGTACAATTGGACCAGGGTTCCTCTGATATGTTTGGGAGCAATTTCAGATATCAACATTGGAGAGAGGACAGCAATGCCTCCCACTCCGAGGCCAGAAATAATTCTTCCAATGAAGTATTGGTACCACTTGTTTATGGAGGTTATTTGGATTAGGATGCCTACGACGTAAATGGCAGTAACTGTAATCAATCCAATACGACGACCATATATATCACCGACTTTTGACAAGACAATTCCTCCTATGGCGCAGTCAATATTGAATATTGAGACGATCAAACCCATTCTTACTTTCGATAAGTAGTAGGTTCCCTTGTCATTTTTTTGACCGAACCTTCTAATAAAGTCAGAAAGGTTAACAAAACCAGAAATGGTACCGGTATCCCAACCAAAGATGAAGCCGCCAAATGCAATCATCAAACACAGGATTGCGACGGTGGTATATGCGGAGAGAGGTTTTTGAGGTAAGTCAATAGGTGGCTCATTGGCATCTAGGTTAAGGGAATTTTTAGAGTCACCGTGTTCAGTCTTAACGGGGGGAGCGCCCACTGCTGAGTTAGAGTTAGACTCGGTAGTGGATAAATCATTTGCGGATGTATTATTAACACCGGACACGATATTGGGTAAGATACGAAAGCTTTTAGTACTCAATTGTGCAATGATTATTTTTTCCAACTCATACCAAAAAAAGAAGAAGAAAAAGATAGGAACAACTGTGTTCTTTAGTTACACAGCTGTGACATTATATACCTTTATTTAGCGAAAAAGAGGAACTGAGAAAGATGAGCCTAGACCTTAAGAGCTAAGTAGTATAGGGTGTGTCGAACTGCTACTGATACTTTGAACGAAGTGTCCGAGTGTATGCATTGCTCGTGTGGTCAGCATTTTTATTGTGGAGGAGGCAGATTCATCTACAATTTCCGACGCCTGATTTTCCACGGATATAATTTATTTTTTGACACATGGAGTTTACATTTCACAAAATTTCTTTCTTTTTAGTTTTGCACTGATTCCCCCTGAAATAAAGAAAAAAGAAAAAGAAGGTTTTGTGAAGTGTCAGGGGAGATGCACGAGGAAAGCACTTATAACTCGCACGGGGAAATGATTATGTAATTTTCGCGGAGAAATGATTATGTAATTCCGCGGAGAAATGATTATGTAATATTTGCGGGGATCTGAACAGAGGTAGTTTACGCTCCGTATTTTGTCTTAGGGCCACGCATACGCAAGGCTGCGGAGGCAATGTAATAATGGGGTCTGCTTGCAGATGGTATGATCTGCTATAACGGGCCAAGGGCCAGGCACGCTCTTGCAGAACATACCATGTTATATCATGTAGGTTTTGCAAACATTACCTAAAACTGAAAGCTTCGTTTACATACAGCACTCCTTCCAGATCGTAAATTTACTTTGTTCTTTTCTTATTTTCGATTATTCGTAAGACGTCCATAGGCACGTAAAAGACATATATAAGTAAGGAAGACTTCTTCACTCGAGGAATTAGCTGTAGTAGAATATATGTTCCATTCACCAATCCAAACACACAAACAAAAGTGAAAGTTTTTTCATAAAGAAAAGAAAGCAACGTACAATGACTATTTCTTCTGCACATCCAGAAACAGAACCCAAGTGGTGGAAAGAGGCCACAATCTCTCAAATTTATCCCGCAAGTTTCAAAGACTCCAACAACGATGGTTGGGGTGATATGAAGGGTATCGCCTCCAAGTTGGAGTACATCAAGGAGCTTGGCGCCGATGCCATTTGGATCTCGCCATTTTACGACTCGCCACAAGATGATATGGGTTACGATATTGCCAACTACGAAAAGGTCTGGCCAACCTACGGTACGAACGAGGACTGCTTTGCCTTGATCGAAAAGACACATAAGCTCGATATGAAATTTATCACTGACTTGGTCATCAATCACTGTTCCAGCGAACATGAATGGTTCAAAGAGAGCAGATCCTCAAAAACCAATCCAAAACGTGACTGGTTCTTCTGGAGACCTCCTAAGGGTTATGATGCCGAAGGAAAGCCAATTCCTCCAAACAATTGGAGGTCTTACTTCGGTGGTTCTGCATGGACGTTTGATGAAAAGACACAAGAGTTTTACTTGCGTTTGTTTTGCTCCACCCAACCTGATCTCAACTGGGAAAACGAAGACTGCAGAAAGGCAATCTACGAAAGTGCCGTTGGATACTGGTTAGACCATGGTGTAGACGGCTTTAGAATTGATGTGGGAAGCTTGTACTCCAAGGTTGCTGGTCTACCGGATGCTCCTGTGATTGACGAAAACTCAAAGTGGCAACCCAGTGATCCTTTCACAATGAACGGACCACGTATCCATGAGTTTCATCAAGAAATGAACAAGTTCATCAGAAACAGAGTGAAGGATGGCAGAGAAATTATGACAGTTGGTGAAATGCAACATGCTACTGATGAAACCAAGAGGTTGTATACAAGTGCATCAAGACACGAACTTAGTGAGTTATTCAACTTTTCCCACACTGATGTCGGGACTTCGCCCAAGTTCCGTCAAAATTTGATCCCATATGAACTAAAGGATTGGAAGGTTGCCCTTGCTGAACTTTTCAGATACGTTAACGGAACTGATTGTTGGTCAACAATTTATCTGGAAAATCACGACCAACCTCGTTCAATTACCAGATTTGGTGACGATTCTCCCAAAAACCGTGTTATTTCTGGTAAGTTGTTGTCTGTGTTGTTGGTGTCACTGAGCGGTACTCTATATGTGTACCAAGGACAGGAACTGGGTGAAATCAATTTCAAGAACTGGCCTATCGAAAAATACGAGGATGTCGAAGTTAGAAATAACTATGATGCGATCAAGGAAGAGCATGGAGAAAACTCGAAGGAGATGAAGAGGTTTTTGGAAGCAATTGCCCTTATTTCCAGAGACCATGCTAGAACACCTATGCAATGGTCTCGTGAGGAGCCAAATGCTGGTTTTTCTGGTCCTAATGCTAAACCATGGTTTTACTTGAACGAGTCTTTCAGGGAGGGAATTAACGCTGAAGACGAATCCAAGGACCCCAACTCGGTTTTGAACTTCTGGAAGGAGGCCTTGAGATTTAGAAAGGCACACAAGGATATTACTGTATATGGATATGATTTTGAGTTTATTGATTTGGACAATAAGAAACTGTTCAGCTTCACAAAGAAATACGACAACAAAACATTGTTTGCTGCTTTGAACTTCAGCTCTGATTCGATCGACTTCACGATTCCAAACAATAGCTCATCGTTTAAGTTGGAATTCGGAAACTACCCAAGAAGTGAAGTTGATGCGTCTTCCAGAACATTGAAGCCATGGGAGGGCAGAATTTACATATCTGAATGATTAATGATTGTGACGACAAGATTTTTATACATATACATATACTTATTTTTATCTATGTTACATACCACACTTTAAATAGTAACGACATATATCTGGTAGTGCGGTATGAGTTATGTAATACGCTAAAGTATAGTTTTGTGTAGCATTTTCCATATGTCCTTGCATTAGTATTGTATTATAATAATGCTGAGAGAAGGGTTACTCTATAGCTCATTTGGCCAGATAATACGGCGAGTTATGTGCATATAAGAACAAGTACTAGTGAAATTATATATTATTGTTTATGATCAACAGAATCATCTCTACTACACACTGCATTATGAACTGCAGCCACATTTATCTAAGGGCGGAACGTACCTATGAAATGTCTCTACTACTTTTATGAAGATACTGATTTTTAGTTTGTCACAAATTTTACGATTCTGAAAACACATATACTTTCTTTTATGTTGATAGAGCAATAACACAATGGCCATTTAAATTCTAGCCAGCAAAATATATTCACCAGTTCGTACAATCTCATTTACTATTCCCTCTAAACATCTTGACTTTGCTCCGCCAGCAAATTTTCCAATCCAACATACAAGTCACGAAATGACGAATGAAGGCTGTATCAATCGTTCCTAACTGAGGATGGCTGAATAAAAATGAAGGGAAATTCTACGACAGTTTTAATTAGTTAATGAAGGGGTGTGAAAAAGTTAGAAAAAAAAAAAAGTCAAATTCAGGAGAATAGACAAGCCTACATTTTCTGTAGTTCAAAACTTTTTATGGTTTGACTTTTTTTTTTTTTTTTTTTCGTTTTTCTTTTTTAGTTGAACTAATGGGACCCTCAAACCTAAAATTTTCCGTTTTCGTTTAATCCTCGCATCATATATACCAAATAAGGACACAGGATTTTCAGTGAGCAAATGTAAGGGTTTCTATGGATTATAAGCCCTTCGGATCAGAAACAGGGTTCCGTAGTTTAGGCAAGAATTGCCCTTAGTCCTGAGTCAACTGCAAAAATCTGTTTAAATTATTGCACCCAAATGTGATACAAATGTATACTATTATAGAGGCTGCCACGGCTTACAATTGCACCCCTCTGTGGCTTTTGAGTGGCGAAGGGTCTATGTTTGGATAATAGAGATGACTTATTTAATTGAAATGATGGTTTGGGTCCTAGCAGAACTCTAATATAGCAAAAAAGTGCTCGTGAATGTCTCTCTGAAAATGCTGGAAACTGATCACTCTAGGAATGACAATTTAGACGATAAAAGCACTGTCTGCTACAGCGAAAAGACAGATAGCAATGTTGAGAAGTCTACCACGTCTGGCTTGCGCCGTATTGACGCTGTCAACAAGGTCTTGTCTGACTACAGCTCTTTCACAGCTTTTGGAGTTACGTTTAGTTCACTCAAGACCGCCCTACTGGTGGCTCTGTTTTTGCAGGGTTACTGTACTGGACTCGGAGGGCAGATTTCGCAATCAATACAAACCTATGCCGCTAACAGTTTTGGAAAGCATTCTCAAGTAGGATCGATCAATACCGTCAAATCAATAGTAGCCTCTGTTGTCGCAGTGCCATACGCACGTATATCTGATCGGTTTGGACGTATAGAATGCTGGATTTTTGCGCTTGTGCTCTATACTATTGGAGAAATTATTTCTGCTGCTACTCCAACGTTTTCCGGACTTTTTGCAGGTATTGTTATACAACAGTTCGGTTATTCTGGATTTCGTCTTCTTGCTACAGCACTGACTGGTGATCTGTCTGGATTGAGAGATCGTACATTTGCGATGAACATATTTCTGATTCCCGTGATTATAAACACATGGGTAAGTGGAAATATTGTTAGCTCAGTTGCTGGTAATGTTGCACCATATAAATGGCGTTGGGGCTATGGAATTTTTTGCATCATTGTGCCCATCTCCACCCTAATATTGGTCCTTCCCTATGTGTATGCTCAGTACATTTCCTGGCGCAGCGGTAAGTTACCACCATTAAAATTGAAAGAAAAAGGACAGGCCCTGCGTCAAACGCTCTGGAAATTTGCGGATGACATAAACTTAATTGGAGTCATTCTTTTCACTGCTTTCTTAGTTTTAGTATTATTACCTCTCACAATAGCTGGTGGAGCCACCTCCAAATGGAGAGAGGGTCACATTATTGCAATGATTGTGGTTGGTGGCTGCTTAGGTTTTATCTTTCTAATTTGGGAATTAAGATTTGCTAAGAATCCATTTATCCCACGAGTATATCTAGGTGATCCAACCATCTACGTTGCATTGCTAATGGAATTTGTATGGCGTCTAGGTTTGCAGATTGAGTTAGAGTATTTGGTCACCGTGTTAATGGTAGCATTCGGAGAATCAACATTAAGTGCGCAGCGGATAGCTCAGCTTTACAATTTTCTACAGTCATGCACTAATATTGTTGTCGGCATTATGCTGCATTTCTATCCTCATCCGAAAGTCTTTGTAGTCGCTGGGTCGCTTCTTGGTGTCCTCGGAATGGGTCTTTTGTACAAATACAGGGTGGTATATGACGGGATTTCGGGTCTTATTGGCGCTGAGATTGTGGTCGGTATAGCTGGTGGTATGATGCGTTTTCCTATGTGGACGCTAGTGCATGCTTCAACCACCCACAATGAGATGGCAACTGTCACTGGGTTACTAATGTCCGTTTATCAAATCGGAGACGCAGTAGGTGCTTCCATCGCTGGTGCTATATGGACTCAGCGTCTGGCAAAGGAGTTGATACAGCGACTCGGCTCTAGTTTAGGGATGGCAATCTACAAATCACCACTCAATTATCTAAAAAAATACCCTATTGGATCAGAGGTTCGTGTTCAGATGATAGAATCCTATTCGAAGATTCAACGCTTATTGATAATTGTGTCGATTTCGTTTGCGGCTTTCAATGCTGTTCTCTGTTTTTTCTTGCGTGGCTTTACTGTAAACAAGAAGCAAAGTCTTTCCGCAGAAGAACGAGAGAAAGAGAAGCTCAAAATCAAACAACAATCATGGCTCCGTCGTGTAATTGGATATTGAGCTGGAGAGTACTAGCGATGCAAATATAGTGTTAAGCTCTTTCCTGAACTAGAATTCTCTTTGAAATAATCACTGTTAATGTAAGTAGTAATCAATAATGGCGTGTAACAGTATGATATTGTTGTCTGAAATAAAAAACAATAAAAAGTTCGAATTAGTTTTATTTTATTTTTCTTTTCTAACTAAGTGAATATCCATACGTTTGTTACGTTTATTTCAGCAATATTATAGTCTTAAATGGGCTTGGCAATACAAAAATCAATGAGATTATTCGCACCTGTCATTTCCCGCAGTTTTTGTAAAGAAATATAAAAAAAAATGTTGCGAAGAACTTTTACTAGAGCGTAAACGAATTAAAAAAAATTAGTAGTGTAAATATAATCACCACCTGCCGTAAGCCTGCTTGAGCCCTTTATTATTTGGTTTTAGCTGTTGCTAACCTGACTTTCATACTTCTCATAATTGACGTCATAAAAAATATTCAAAGTTCGAAAGAATGAAGAAAACATTGACCGACTTAAAAGGCGCAGTAACCCCACGAAATTTTAACCAGTGCTGATTGTGCGAGAAATCGACTCCAACAGTCTCAGATCAGAGAATATATGAAATTTTAGTGGCCCCATACTTATAATGGTTCGCTGATTAATGTATAACAAGCGTGAAAGTATGTATAGCTGCACGGATTGTAGATAGAGCTCATTTAATATTAGGTATTTTGCCCATGTCATTTTTGTGCAAGTCATTTTCTCCTTTGGAACTAAATTTTCTTTAAAATATCTCATATACAAAAAATCCTAACTCACAAGTTAATGTTTTCCATCATAAGTAGACGTTTATTTAAAACATGTTATTATATATTGATCCACTCTTTGCAGTGTCGTTTTCTTACAAAAATTAGATACTTAATCTTGAGGAGTGTAGAAATAAGTGAAGATGACATAAAGATAGAGAAACAGCCATGAAATTTAGTGAAAGCTGACACTCAAGAATTAGGAATGTAATAAGATAATGAATCACAACATATAAAATGGAAAGTGAAGTAATAATACTATTCTATAGAATAATCGACGATCCTTCATGAATTGCTATATATCTGAGGAGAACTTCTAGCATATTCTGCATACCTAATATTATAGCCTTCAATAATAATGAAAATCCTAACAATTATCCAATTATTCACCAAATTCTCTATTTCAACAGTAGTATTATGGCATTGATTATATTGCAAGCTATAGATTCGGTTTCATGAATTCATAACACTCTAAAAGAGAACTTCTGCAATACTCTGTACAAATAACATTATTACTTTTACTAAAAATAGATTTCCGGACACTAACTTTTGAATTCTTATCAAAGCAGTCGAATGCCGCGTCCTGCGGTTTATGTATATAGATTTAAAAATACACGTTAAAGACTTGTTTTCTCCATAATTCTTGTTTAATATACTTGTGAGCATAAGCGAGCCGATCAAACTCGGGAGTAAAATGCTTTAAGGCACGCCGCTTAACCTTTTAAAATACATGTCTGAACATTATGCAACCAAACCAAAATTGCTTTTAAATGGATCCGCGCAATATCTAAAAACATTAACTATAAAGGATAAAAATTTTGGACAAAAAATAGCAGTAGCATGTTTGCTTCCTAAGCCTTTGAAGTCAAAGCCATTTTTAAAAGGGTAGAGAAGCTTAATAAAAAATGGTTCCCTTATTTGGTTTATTTTGCATTTTTTCTCAATTGTACTCATTATGCTCCGCATATGTTGATATCACCAGCGGTTACCAAGTATTTTTCAACTTGCCAACTAATATGACAAACAATCAAATCTGCTGGCTATTCCAAGCATCTTACTATGATATTGATTCTGATAAAAGTGGTAGAACACTTAGAACGGGACGGTTTGAACCCGGCGATCAGCAATCTTTGATTTATAGGGATACCTTAGTTGAGTTGGAGGCTATTACAGATTCTTATGAGTACAGTAACCTAGATCTATCGACTTATAACGGATCTGAGCCATATAATTCTGAGACTGATTATTGTACAGATATAATGGATTTGGTAATGCGTGTATATGATGAAGAAGGACATTATGTTCATCCTGTTGCGAATAGCTCAACAAATGCTTGCGCTCATCCAACTCCTCCTATGTTAAACAATCTATTGATAAGTAATTATTCTGACGGAAGAAATTATAAAGAGTCTTCTATATAATGGTGTAGTAAGGATACTGGAACCCTTTTATGACACATTTAGCAGTAAGATACATTTTTGGTTGATGTGATCAAGATTTTTTAGTTTGTAGATTTATTATATAGCACTAGGACATCATTAACATCGCACTTTCGAGTTAATGTATGTATACACAACATCGAGGAACAACAGCATCTAGGGTTAATGACATTGTATTGTATACTCTCATTGTGCTAGTGGTGACGTGATGCAAGAAGCAGATACATACCTTAAAATGAAAGAGGACGTAGCTATACGGTGTTTATGGACGAGTTCACATACAGTACTGAAAGAGATGAGGACGGGCTGAGATAGAGTTTGAATGATAATGAATATTATTACATCTTCTTTCATCTTATATGCCGTCATTCATTATCCCATGAAATTATCAAGCCTCGCGTTTCAACCTCTACTAAAATCGATGACTGTTTCTCAATATTTATGTCTTCTTACGTTGTATACGATAATATACACGTACTATGGATACTAGTCGATATATGATAGTTAATTCTCATTCCAATAAAAGTCGACACTACCGCTACCACCTAAAGTTATACTGTTTTTATGCGTACGTACGCAACAGTTCATCAGAAAAATGTCTATCGTCAGAATCATCCCTCTGACATTTCAATTCCAAAAAGATTGCTCTATCTTTGGAAAGTGGCTAAACCTAGGAGTATTATAAAACTCACAAGTTCTTAGAACTTGCTTCGAGAGATCATAACAGGACAAGTATAATACGAGACGGAATAAGATTATCATACCAAAGATACAAAATAAAACAATTGGTAGTCTAAGGTGACAAAATTAACTGAAGCTGTAGCTAGCAATAAAAAAAAGGTTCAAGATGTTCAGGGAGTGACGTATATTCCAATGCTTCCAATACAGCAGGCTTCAAGATTGTTGCTTCACTTTCAGGGCGGTGATTTGAGTGCAAACTCCCAAATTTACACTTAATTCTTCTCCTGAGCTGTTCAATGCAAAATGCACAAATTGTTATTTCCCATATAATAATTCCAGTTGACAGCACTATATCTAAAGGTTTCCGTATAATGATGATTTACCGCGTAGTATCATATAAGGGAGTAACAGCAGCATTAATTATCGTGCCATTAGTAAAAATAACTTAAGAATCAAGCGTAAATTATTGAACTCCAAACTCTATCAAACACTTAAAATAAACCAATATTGAAGAAAATTCGCAATATGTGGTAAAGATTCTGCTGACTAGAAAAGGCAGGTAGGATTTATTTTTTCTATCTAAAATGGTAAGATGAGCATTTTTTACTTGGAACGAGTGTAAAAACAGCAAGGTTACAGCCACATAATTCTCTAATAATACTGATGGAAAGCCGTCTTATTCGGAAGCTGTGAGCATTTTTTTCGTTGATTTGTTGCCAAAAAAATCCATGCAGAAGTGTACTCACTGGTTTTCATTTACCTTTTCAGCAGCACACCTGCCTGCCCCTTATTTTTAACGATTTCTTTCCATTTAGCGTAACTGCTGCTTCGGATTATTATGGTGTTTTTCCACCAGCTCTGCTTAAAGCCTAGAGTTCGCTTGTCTTCTCCCTCCCATTAACAGGAATTTTATTGATCGCGTAATTTCCTACCGACAGTTTGCAGAATGCCAGGTCAGACAGATTAAATATTAAATGAATAGCCCCATAGAATAAGTACTATATATACGCTGCTAGTTTCTTTGTTTTGTCGGGTTTGGGACCAAATCAATACCATTTGTGGAATCACTGCACATATGCAATACTGTGAACTCGATTTATCAGGGCAGTGGCTGGATACAGTATATTGTGAAGAGAATTTCTCCGACTTTGTCTTTATAAAGTTTCTAAATCCTTCACAGTTTGAAGAGAAGATATATTGTTATACTTTACATATCACCAAAAGGACACTAGAAAATAAGAGATTACTTTTATATTATGAAGATGAATTCAAAAAACATGGTCACGATATTAATGAGCTTGTTGGCGACGGTATAATCTTGCGTTCATGCTGGAACCCTCGACAGTAATCAGACCGAGATTCATGAGTATGCTAGCTCTGTTGTCGACTCAGTAAACTCACAGCAAACCAATGGTACTATCAATCTAATCATAACTGAATTCAATGGTACTACCATTGGCTTTGATACAAACGTTACCAAAATTAATATTCTTGACGTCGAATTTTCTTTTCTTCGCCAACAAGTCAACCAAGAAATGCTAAAAAGAGGAAAAGGGTGTCTTGCAAGGTATCGTATCTCGACTGGAGGTTGTACTGATTGCGGTAAATCGCTCGGCTATTCATCTGCACACAATTGCGGTGGAAAGGGCCATTCATGCATTAAAACGTGCACAGAGAAGAATGGTCATGTTTGTTGTGAAGAGTGGTGTGGATCCAAACGCGCTGCCCAAAAAGAGGGATTTGAGAGTGGATGCTGCTTTAATAATCAATGTTACGGTGGCCATGACCACCATGATGAGCTTTAAATAATAAAGTTTAGGTAATATATATAAAGTGGGATAGTATACAAGCAAGAACGTATTAAAATAAAAGCTGGAAAAAAAAGGTCACCAAAGCACGCATCTATGTGATGGCTTATTCAATCTTATATAAAGAAGAGCAATAATCTTGGGCTATTTTTGACTGAGAAAACTCTGTTGTTGGCCATTTTTAGAAAGAAGCACCCATTTTTTTTCCGATTTCCTATCCTACTCACCTGGTAATTGTAACAGTGCTTTTTCAGTTCCATCATGTACTTTCGCCTCTTAATACGATTAAACACAGCTTTAGACCAGTTTAAAGAGATACAGTGATTAAATAAGGTGGTCTGCAATAGAAATATTGGAAATGATATGTTATGATAATTTTCCAATGTAGCGCTATAAAATTGGCAGCCGTATATACCTCTTGTGCAGCTCTGAAGACAAATGAATGCTATATTTTCCATACAAAACTTGGTCGCCTTTGTTTGTGTCTACAAAACTGTCATATAGAATCGTGCAAGAAAGAAATCACCCCCTAATGTCTAATAGCAATGTTTTTAGAATTGCTAATTTTTAAAATACCAGTACTTCTTCTATTAAGAAACAAATTAAAGCTCTTGGTGCATGCATGTTTATTCTTGAAGAGTATTTAGCAGAATGCCCACCCACACACTGATAAAATTGCTGATTGGAGGATTATCTTCGTCTTAATTCTTAAATCCTTCTTATAAAAAGACTATCAAATACAAGCTACTCTGAGTTCTCAATGAGGTAAAGTTTTTTTTTTTTTTGATCTCTACTTGAGTTATTATGACGTATAACTTGTTTGTTTATTCCTCTATACTCAATTTTCATTTTTATTTTGGATCATATGGTAAAGGTCCATGATCATCAGAATCAACTAATCGAATAAAGTTTAAAGATTTCAAATCGTGTCTATAATACGATAAAAACAGATGTACTGATGCTCTTATCAGAAGCTTAGAACTACAGAGAGTTTTATAAAAATATGCGAGTGTCCAGCTCCCGTGTACCTTTTGCACTTAAAAAGTACCACATAGTAAAATCATATATTTCTTGTGGACTACAAAAGACCAAGTGTGATAAAAAGAGGACGATTTTGTCAGTAATAATTCCCTTCAGATTGTACATATACAGACCCGGTAGAATTAAACTGACTTGGTGATAAGCTCTACAGTCGAAACTCTTGATTACTTTGCTAATAATGACTGTTTCACAATTAAAATTGTTTTGGTTATTTTTAGATATGATGTTTGAATGCAATACAAATTTCTGTATTTTTTGGGATCATTTTACGCATTGAAAGCTTCAAACCTCATAAAACCTTAAGTTTATCGTTAGTCTGACAGATACCAATAAACCTATGTTGTCTCACTTATTTCTAATTATTTTTATATAAGTTGAGCGATACTGACTACCGTCAAATGTTATACAATATAAATCCTCAACATTAATAAATTCTTTTTAAAAAACCCTGTTTATGTTAAGTTAAATCATAATGAAGAAGAATCTGTCCTACTTTTTCTATGCCTGTGTTTCCAAGGAGTGGTTTAACCATATCAGCACAACAACGAGTAGTAAATTATTGCTATCATATGTTTTTGGATGACGAAAATCAGAGCGATAACATATGTGCCTGTTTTTTAAAGCAGAATTAAGAATACGTTTACCATGGAACGGTGACTTACAACGAATCACAAAATGGTTAGAATTGTAAACCTCTACAACTGCCTGCGACTCCCAACACATGCTTCTTTCCTCATTTTTTGGTATGGAAAAGGAACTGTATTTCATGGGTTTAGAAAAAAAAAAAGAGTTTCTCTTCAGTGGGGCTGGTTGTCAGGCATTCTTTGAACGGAGCTTTCGTGGCCTTTTGTTCTCAAAGAAATCTCTGTCGCCTAGATCATTAAACGTTGAACTTTGGAAATACATTCAAGAAGCACAATTGAGCTCTGACGGCGAGCCGTTACCATAAAGATAGAGACATTTCTTTTGACGTAGAAGCTACAAGGAGTATCAATAATTAATGTATTTCTCCTAGAGAACTTTTTTAAAATAGAATAAAATAAAGTAGCGCTATCTATTGCCGTTTCACTTTTCTCCTTCATATCTGGCTAGAAAAGGGGGATTGCATCTCGGAATCAAATATTTCCCTCTGTGTAGAGTTAATTCTGCCACTAAGAAATGGTTACAGTTTTATTTTTATCATACACGATTCTTTGAATATCAACTTCTGTCAATACCATCCGCTTCTCAGCGGCTAAAATTACGTAATAGCACCAAGGCATTTGCCGAGAGTTCACAAGTTTACAGACCCCAACAGTATACGACTCCCAACACACGTCTAATATCTTGTACGGATTTCAAGAGATAGAAATATTACTTCCATGGAAGCCGTTTAGAGCAGACTGAATATGGGCTTAGACAATAAGCTTCTGAACGAGGGTCTTAATCTAAAATTCGGATATTCTTTTTGACCGAAAACGGAAACTTAACAGGCACGGAAAAGGGTTTCATAAGGCACCTCGGCACCCCTATAATTGGCATTCCCACATTCTGCGCATACGAATACACATAAGCGCCATAAAACAATACCTTCGCATACAGAAGTCTATCAAAGATGCATGCCTCGTTCAGAAACAAGAACATCTTCATAGTGATAATGAGATTGTGTGAAAGATGAGATATGGAGAATATGTGAGGTGCTAAATGAGCATCTGTTAACGAATCGTTTAAGTAGTGATGACAGATGGAGGAACGGGTATAAATAGAGCTGCTTCAACTGTATGCTTTTGAGAATATGTCTTTATTTCATTTCTTTCCTGCTAAGCTTATATCAGCACTAACAAACAAAACAAATACAATGGTCAAATTAACTTCAATCGCCGCTGGTGTTGCCGCCATCGCTGCTACTGCTTCCGCAACCACCACTCTAGCTCAATCTGACGAAAGAGTCAACTTGGTTGAATTGGGTGTCTACGTCTCTGATATCAGAGCTCACTTGGCCCAATACTACATGTTCCAAGCCGCCCACCCAACTGAAACCTACCCAGTCGAAGTTGCTGAAGCCGTTTTCAACTACGGTGACTTCACCACCATGTTGACTGGTATTGCCCCAGACCAAGTGACCAGAATGATCACCGGTGTTCCATGGTACTCCAGCAGATTAAAGCCAGCCATCTCCAGTGCTCTATCCAAGGACGGTATCTACACTATCGCAAACTAGGGAGTGATGCCTTTACGAATGAAAATCCATAGACAGTGAAAAGTAATGAAAAAATAAAATAAAAAACTACTTTTTTTGATGATATAAATACCGTAGATTATATAAATGTATATTAATATTATAGACCTATTTGATCAATGACGGTGTTCGTGAAGCATTTTATGAATATGATAAACATAGAAAGAAACTTTTACACTACTCCAGAAAGAGAGTGAAAGCTGATAGAGTATGTTCAATAAACAATAATGAAATTGGAAATGTGCGGCTTCGCAGCCTTTGTCCTTCAATAAAAATGAGTCACTGCTTCTTTTTTCATTTTTTGGCGCGTCGCGTCGGGCCGTATAGAATATGCGTCACTTCTAAGAACAAGATTGCATATCAGAGCAGTGCGAGTTACAAGTCATGGTATCAGATTCTCATTTAGAGGCCCTCGTTTTTTGACACGTAAAATATCAAAATTTCTGGGTTGGCATAGTTTTTTGTGTAACTGTAACTAGAAATAAAGCTGAGGGGTTAGTGTTTTATCAACAATAAGATAGAGGGTGGTAAGATGAAGTGAGACAATATCGTAATGTCCGTTTTAGTATACGGCGCTGATAAGTTATATTACCGTAGAATTATTTGGCGTTTCGTTAACTCCTACAAAAACAACAAACCTATCACCGTATCGTCTTCTTTAGATATAGTCTCTTCGTATGAGTAGTGTCACATACAAGATTAAAGATGCATCAGTTATCCTTTTAGGATATTGCGGTTAGCATATGGGAATGGAAATAGGATACCATTGTATCATAGCACCCGCATGAGTGTGAGCCACTACTATATTATAACTTAGTGAATAAAGAGTGTTACAATAGTGAGGTGCATATTATTCTAATGTAAGGTCTGTATAAGTACGAAATATTTTGAAGTGGCATCCGTTCAAGCAATGGTAATATTAAGGAACTTTTACGTTAATGACGTCATGGTGGTATAGATACGCAATTGAGTGTGTTTATGTATTATTGTTGAAGAGTAGAATATTTTTATGTTTAGGTGATTTTAGTGGTGATTTTGTGGTTATATTGACATAAGTGTGTATAAATTGAGTGGTTAGTATATGGTGTAAAAGTGGTATAACGTATGTATTAAGAGCATTTATACGGTATTTGGGCCCGCCGAATGAGATATAGATATTAAAATGTGGATAATGATGGGCTTTATGGGTAAATGGCACAGGGTATAGACCGCTGAGGCAAGTGCCGTGCATAATGATGCGAGTGCATTTGGTACTGATGGTGAGAGATGGGTGATGGAGTGGAATGTGAGAGTAGGGTAAGTTTGAGAGTGGTATATACTGTAGCATCCGTGTGCATATGCCATATCAGTATACAAGTGCAAGTGAGTATGGCATTTGGTGAGGTGGTGGTATAGAGTGGTAGGGTAAGTATATGTGTATTATTTACGATTATTTGTTAACGTTTCAATATGGAGGGTAGAACAACAGTACAGTGAGTAGGACATGGTGGATGGTAGGGTAATAGTAGGGTAATGGTAGTGGAGTTGGATATGGGTAATTGGAGGGTAACGGTTATGATGGGCGGTGGATGGTAGTAGTAAGTAGAGAGATGGATGGTGGTTGGGAGTGGTATAATGAAATGGGACAGGGTAACGAGTGGAGAGGTAGGGTAATGGAGGGTACGTTAAGAGACAGGTTTATCAGGGTTGGATTAGAATAGGGTTAGGGTAGTGTTAGGGTAGTGTTAGGGTAGTGTGTGGGTGTGGTGTGTGGGTGTGGTGTGGGTGTGGTGTGTGGGTGTGGGTGTGGTGGTGTGGTGTGGTGGTGGTGGTGGTGGTGTGGTGGTGGTGGTGTGGTGTGTGGGTTGGTGGTGGTGGTGGTGGTGGTGGTGGTGGTGGTGGTGGTGGTGGTGGTGGTGGTGGTGGTGGTGGTGGTGTGTGTGTGTGTGTGTGTGTGTGTGTGTGTGTGTGTGTGTGTGTGTGTGTGTGTGTGTGTGTGTGTGTGTGTGTGTGTGTGTGTGTGTGTGTGTGTGTGGTGGTGGTGGTGGTGGTGGTGGTGGTGGTGGTGGTGGTGGTGGTGGTGGTGGTGGTGGTGGTGGTGGTGGTGGTGGTGGTGGTGGTGGTGGTGGTGGTGGTGGTGGTGGTGGTGGTGGTGGTGGTGGTGGTGGTGGTGGTGGTGGTGGTGGTGGTGGTGGTGGTGTGTGTGTGTGTGTGTGTGTGTGTGTGTGTGTGTGTGTGTGTGTGTGTGTGTGTGTGTGTGTGTGTGTGTGTGTGTGTGTGTGTGTGTGTGTGTGTGT
>contig_116 polypolish
AATTAGATAATTGTTGGGATTCCATTGTTGATAAAGGCTATAATATTAGGTATACAGAATATACTAGAAGTTCTCCTCAAGGATTTAGGAATCCATAAAAGGGAATCTGCAATTCTACACAATTCTATAAATATTATTATCATCATTTTATATGTTTATATTCATTGATCCTATTACATTATCAATCCTTGCGTTTCAGCTTCCACTAATTTAGATGACTATTTCTCATCATTTGCGTCATCTTCTAACACCGTATATGATAATATACTAGTAATGTAAATACTAGTTAGTAGATGATAGTTGATTTCTATTCCAACATACCACCCATAATGTAATAGATCTAATGAATCCATTTGTTAGTTAATAGTTTAAATGTTTTTATCGGAAGAGGTTTTGTCATCACATCAGCAATGTTCTTCTTGGTCTCGATGTAGTATACGTATAGATTATTACCTGATACTTCATCTCTAAGTCTCATTGCCTTTGTGCCAAAAAATCTGTTTCTAAATTTCTCTTCATTTGTAGACTTAATTATACTGATCGTTGATCTACTATCAGTAAGTAAGCCTTTAATAATTGGTTTCTTGTTAAGTTCTTGCACAAGGTGACTGAGGTTATTCAATAGCGGAATAGCTTCACTGACTGCGTGTATTTCTGCTTCTGTAGTTGAAGTGCATGTTAACGAAGCCTTTGTCGACTTTCCTCCAATCACTTTTCCGTTGAGTAGGAAAATGTTACCAATTTGTGACTTGTAATATGGTTGGTTACCATATGAAGCATCGCTTATTGCGACTAGTTTATTATCTGGCTCGGTAGGTTTGTTTTTGTGCCATATCAGTTGTTTATCTCTAGTGTCCCACATGAATTGTATTAACTCATATGTCATGTCTAAAACTTGCCTAGAGGGGAATAGTATATGTTGAGCAAGTGTGTTGATGTAGTATAGTAAGTCAAATCTAAATTTATATCCAACATATGAAGCTAGACCAATCAACTTTTGCATTTCATGTACCTTCTCTTTGTATTCATCTTCATCTATTTCTAGTTCATCCTGGTCTATATAAAGACCTGGTTGACCTGGAGCGCTAAGTTTTCTTCCTTTTGGATTCAAAGGTACGTTTAATTTGGGTATTTTCTCAGTTAATGAGTTTTCCATACCTAATTTCATGTATTTACCTCTTTGATATTTGATTTCTAAGCCAAGTATGTCGTACTGAATTTCGTTATCACTTTCACCCAGATTTATTATCTTTGTATCGTATTGTTTCTTGAGTGTTGTTATGATTTTCTTATTTGCATTTAAGTCTTTGCTGAACAATATCATATCATCAACGAATAAGCAAATTGTTACTTGACTATTCTTAAATACGCATGACCATCCACGAACTTCTTCCATACCACACTGTTTTATCAGGTATGATTTGATAGTTTCGTACCAGTTCGCTCCACTTTGTTTCAATCCATAAAGTGATTTCTTCAAACGTATCAACTTATCATTCATTCCTAAATGTGGTGGAGGTCTTATGTATAATTCTTCTTTGATGTCTGCATACAAATATGCCGAAGATATGTCTAATTGTGTAATATAGTAGTTATTGTCTAATGCAAGTGACAGGGATGTCATTAATGCATAGTGATGTACGGTATTGGATTGCATGCCTGAGTCGTAAGTGTCAGGATGCTGAATATCACCTCTTGCAACAAATCTAGCTTTATGAGTACCGTCACGTTTCTTGTTGAAGATAAACATTGAGTTTATTACTCTTTTAGGGTCTATTTCTTTTCTGTCATAATATTCGTCAGTGTCCCAAGTTTTCATCTTCAACAGTTGATTGACTTCTTTGTGGTATGCCTCGATATATTTTTCTTTTTCTTTAATATCTTTATTATAGGTGATTGCCTCATCGTATCGTAAGGTTGTCCGTATTGGTTTGATTGATTTTACTGCTTTTACAGCTGCAATCAGGTGAATTCGTTTCTTCGATCTCGGAGGTTCTAAACTACGCATATTCTTAGTATTCCATGTGTCTCGTGATACCTTAATTTCAGTTTCATTATCTTCTAATGATCTTTTCTTACTGTTGATAGTAGTATAGGCATTAGAGTCACCAATACCACCCAAACTGGAATTAGTTTGACGAGAATTTATCGGTGGGAGTTCTTTAAATGGGTCAGGGAATTCGGTAGGAGATTCTGGAGGTAGATCAGGGAGTGGGAGATCAGCGATGATAGATTCCTCGGTATTCTGTTCAGAAACAGTAGTTGGCGTTTTGATAGGAACAATATTGTGCGATGAATTATTTTCCGGTGGAGAAGCATCGATTGAAGGTGAACGGTGTATAATCCTTTTCTCAGTCTCTTGGTCACTTATCTGCGGAACAGTTTTGTTGTTGGTACCACCCGTACTGGATATTGGTACGTTTGTATGATTAGTCTCATTTTCACTGTACGAGTCTGAGTGTCTGAAATCTTTAGATTTACTGGCGTGCGACGACTCATGTGTGTTAGATTGGGACATGGGAGCAAGTAAAGGAACATTTAATTTATGCATACCACCCGAACCGGTACTCTCGATATTGGAAATTTGGGGGGTGCTAGATCTCTTCTTTGATGGAAGAATATTAGATTCAGATATGTTGGGGTCAACTTCTCTGGGTGCGCGAATATTGGTTTTAGAAACACGTTTCGAATCTTCAGTATGAGTTGACGGAGGTGTGGAATCGGTTGGACTCACAGCTTTTGAAAGGACATTTCTCGGTTGCTCAGGATGTAGTTCAATGTCGGATTGGAAGTCATGGTCAGATTCTATGTTAAGATCATTGGATTCTTGGATCTCATTTGACGCAATGAACGAATGATATGAAGCAGTTAAACGGTTTAAGTCTTCATCGAAAGTGAGTGCGTCGTAATTGAATTGATCTAATCTGGATTCCTTGCCCTGAAGAATAACATAGTTAGTTGTATCTACTGTCTTCTTTAAGGATGGAAGATAGATGATATATCCATAAGAGTTTCGAGACGGATGTAGAGCGTAACCTGGGATGCCACGAGGATGTATTTTGGAGTTAGGGTTGTGATCATTGACGATAACAGGTTGACCGAAAGGTAACAAAGTACTGATATCAAGTCCTGCCAAGCCAGCATGTTGTCTTGCAGATTTTTTGCTTTTAGGTGAAGCTAGTGAATTTCTCACAATAGTAGAAAATTCGATTGCAGAGAACCATAAATGGTTCGGTAAACCACTACATTGCAGTTGAGTACGGCAGTCATCTAATAAGGTACGGTTTAGCCGTTCAGCGACTCCATGTGCTCGGGAATCCGCTGTGGTTGTATAGCATGGAGTTATACCATTTTTTTCAAGGAATTTATGGAGAGTTCTGTTAGTATACTCAGAACCACGGTCCATTTGTATAACCAAGACACTGGCCTGAAATTGGTTTTTAATGAAAGCTAGTATCGTGGTAAATACATCGAGGATAGAGTCCTCGCGACGGTCGTGCAATGGATAAACCCAACGGAATTTTGTTGTCTCATCAGTAAATGAGATGAAATAGGATGGTGCACTTTTTGGTAGGTTGTGAACTGGACCAAATATGTCAGTATGTAGGTATTGAAAGGGTTCGTATGAATTTTGGTATTTTAGTCGTGAACCTTTGATATGTCTGTGTTTGGTGCTTTTGCCGATTAAACAATCAGGACATTGATAGTCAATAGCACTAGACCAGTCGACATCTGATTCGTTAAAATACGTGATGGTGTTATTTTTAAGTGAGTATCGAATTGTCTGTGCATTGGCATGCGCAAGCATTCGATGAATGAAAGGATAAGGATATTTGCGTGTACTTTCACTTGTATGGACATTATTGATGGTGGGTACGGAGATATTTGATGGAAGCAAGTACTTTTTAGATACCCAGTAAAAGTCTCCATATTTTACGATAGGTGCAAGTACAGTGCCGTCAGACCGTTCTAAGACGTTTTTGGTAAAGCAAGCTGTGATATCTACTGCAGCCAATTCATTCAAACTGAGTAAGTCATAGGCTATGTTAGGAGTGTGCAATACCTTTATTGATGTTTTGGTGTTGTCCTGGAAGTGAAATTGTAGGTCACCAATAGCGTTAATTGGTATATTTCTTTTTTGAGCATCAACTACGTTTATGTCAGGATTAGATGATGCTGAGTGTATGTGATGAGCAGATCTTATAAGGGTTCGTGATGCTCCTGAATCGAGAAGGAGGTGTCCAGGGAGTTCATCATCAGAATGATTAGTATGATTTACTGTAGATTCAGTAAGTTTCTGGCCTAAGATGAAGGTCGTGCTTATTGTTCAATTGAATCGGTTCAGTAGTTGATTTACTGATGGAATCGTTGTCCATGCTGGGAGAGTTATTAGATGTGGATACATTGTGAGCCCTGGCTGTTTTCGATTTCGAATTATTTGTTTTTTGAGGATTCCGAGCTATAACTTTGGGTTTGGTTGTATTCGTATAGCTGCGAGAATCATTCTTCTCATCACTCGGATTTCTCCTGTAATTAGGTTTGCTGTTTCTCGATCCCTGTTGTTCTTCATAAATAGCATGGATATCTAAGAACAGTTCAGCGACTGTCATATTTAGATGTCGATGACGTGTGTAGCGTAAAAATTTATATTCGCCAGATAGACCTCTCATAATTAATTGGCATGCGACCTTGTTATTGATATGAATGCCATTATTGTTCAGTCTGTCGATAATGTTTGTGACTTTTGTTTCAAATGCATCTGCAGGTGTACTGCCATTATATTGCAAATTTGCCAGGGTCACAATGTCGTTTGCCTCTTGGGTATCAGATTGCATTTTTTCAATACTTTTGGAAAGAATTTTCATGATATCCGTATAATCAACGGATAGGATGTCTTTGACCCAGGTAGGTAGGAATTGAGAGGGAGCAAATATTTGAAAAGTGTTATACAAGAAGGTGAGTTCATCATCAGTGATCTGACGTACGGGTTTTCCGTTTACGGTCGGAATAATACCACCGAGATTCGAGTTTTGTAAAAATTTGATGTATGTTTTAACCCAATTTGGAAAGTCATTAGGTGAGGTTAACATTGGTGGTGGTCTGACATATTTTTTAGTGGATGTCATATCAGAGTCTGCTGAGGATGAATCAGTAAATGTATTACCTGACTCAGGTGATGGAGTGCTCAGAGGCGTTCCAACTGATGATGGATACTGCGGAAACTGTGATTGTGGCCCAGGTGGAAAGTACATAGGCGACATTTGATAAGGTGTATACGGAATCATAGATGGGTGTCCGTAAAATGACCAACCAGATGGATTGGCTTGGTTTTGGGTCATCATGCACTGCTGTGTGTACGGCCCATTCTGTGGAGGTGGTACTGAAGCAGGTTGAGGAGAGGCATGATGGGGGTTCTCTGGAACAGCTGATGAAGCAGGTGTTGTTGTCTGTTGAGAGTTAGCCTTAGTGGAAGCCTTATCATATTCTTGAATTTTGGAAGCTGAAACGTCTAACGGATCTTGATTTGTGTGGACTTCCTTAGAAGTAACCGAAGCACAGGCGCTACCATGAGAAATGTGTGGGTAATTAGATAATTGTTGGGATTCCATTGTTGATAAAGGCTATAATATTAGGTATACAGAATATACTAGAAGTTCTCCTCAAGGATTTAGGAATCCATAAAAGGGAATCTGCAATTCTACACAATTCTATAAATATTATTATCATCATTTTATATGTTTATATTCATTGATCCTATTACATTATCAATCCTTGCGTTTCAGCTTCCACTAATTTAGATGACTATTTCTCATCATTTGCGTCATCTTCTAACACCGTATATGATAATATACTAGTAATGTAAATACTAGTTAGTAGATGATAGTTGATTTCTATTCCAACAGTAATAGGATAATGAAACATAATGAACGGAAGGAGAAATAATCGTAATATTATTATGTAGAAATACCGATTCCGTTTTGAGGATTTCCATATCCTCGAGAAGAACTTGTAGTAACATAATATTATAGTCTTTATCAACAACGCAATCTCAACAATTATCAAGATTCACCTAACATTCAATTATTATATATGATGTAAAAATATGATATAAGGATTGCGAAATAGATGTCAGATTTAATGAAGGTGATATGCAAGTATTGATCATTTAGAAGAATAACTAAAAGAAAAGGAAATGAAAAAAGAGCTAATACTATTATTATATAAAAATACCGATTCCCCTTTTGCGGATTACTCTATCCATGAGGAGAATACCCTAGTATATTCTGCATGATTTTATATACCAACTATTACAGTCTTTATAAAAATGAAGTTCCAAAAACTTCTCATATTGGCCTAATTTCTCGCGAATATGATTGGTTATACGGTGTAAAAGTTTTGCCATATAGTAATTTACCTTTGTAATGGAAATTTTTCCAACAATTATTGTCCGATATAGTGTAACGGCTATCACATCACGCTTTCACCGTGGAGACCGGGGTTCGACTCCCCGTATCGGAGTTTTTTGTCGTAAGTTGAGAAAGTTTTTTCCAGTTAAGTTATTATGTATGACGCATGCACATAGAAGGATCACCGAAACAAAGTTGCAATTATTAGGCACCGAATTAAGAAAATGAGAACCTAATTTCGCTTGGCAATAGTAAAATGTTTTATCTGCATCAAAAAAGTTATATAGATTTATGCCTCATATATAAAACAGAATTTTAGAATAACATAATCCTTATTTATTTTGCAGATCTAATAGAATCCATATATTCTTTAGTTGAAAGTATAGAGGTGCCTCCTAAAACCACCCTCATTCTGTTATTCATCGTTCCATTGAAATCATGGACTAGCCTTGCCTCCTCATAAGTTACACCACCAATAACAAACAATATTACATCCTGAGGAATATCTTTGCTCTGCTGGTTTCCGATCACTCTATGGCCTTGAGTATCTATTTCTTTGAAACGATCCCTGGATAACGCATTTTTAGAGAGATCTGTTAGTAATGACGAAATTTCCGGAATATGTTGCATATAGACGTTTTCAGCGGTGTTGCTCTTAGAATTCATTCTACTATTAAATCTTCTTGCTAGTTCGGTTAATATATCGTCCTTGTCATGGTTACTTTGAGTCATTTTATCCTGGCGGCTAAAAAGCGATTTAAATCTATGGAAAAAGTTGACGTCTTCTGGAGGAAGTTGTTGAGACAGAACCTCAACTAGTTGACGGATCTTGTCTGAGCTGGTTTGATTGTTTAAAGAATAAATACATGCAAGCTTTAACTTGTAATACTTATCAACTGCTTCATTTTGTAGCAATTTAATCAAATCGGAGAAATCTTCTTCATTGGCATCGTGTGCTGATAGATTTTGTTCTATTTCACTAATTTCCCATATATTTTTTATCTTCAACTGTCTGTCTAATTCCCCCACTATGGCCATATGCTTTGCAACATTTCCAGATAATTTTCTAAACTCTGGATACTTCTCAATAAAGTTTTTAATATCCTCAATGGAATTTATTTGGCTGTTGGTTTGTGTCTTGTCTTTGTATGTAGTCACATATTGTTTTACTTTATCACCCAATTCACCAAAATTCAAATACATGGTATCCCTGAAGAAAGCATCTTGCTTTGATGATAAGGTGACCTTCTCCAGGTCTTTATCAATTCTAGGCACTTTCGATAAATCAACTATATTCCGCTTAATGCCTATATACTCATTGATCATTGATTGGTAGGTCCAAGGTTGAAGTAAAGGTGTTATAGGATCAGTATTACGATCTAAAATTAGTAACACAGGTGTCGAATCCATCACAGGAAAATCAAAAAAAGTTCTTTCGTTTTTACCAATCTCATAGGAAACTTCTTTAGCCAATCTTTCACAAATTTTACTTGCTCCTTCATACCTGATATCTGGTTTTATCTTTAAGGATAAAAGCACAGAAACTAAGCTGTTGGTACATTTTGTTAGCCCCGCTTCGCTCCAAACCAATTTATTACTTAAAAATTCTCTTGGTTGCAAATCAAACGAAAATAAATCTTGGTTTAATATAAAAAAGTCTTGGAATATTTCTTCCACCTTAGTAACAGCTTCCAAGTCGTCAGATTCAGCTAGCCGTTCTAATTGAGATTTAGAGACAATATTACTAAAGAATATTTGATACTCGCCGTACCGAGGATTTCTTAACTCACGCAGCAGATGTTGCAGTGTTTCCTCTGTGGGTTTAACGTAAACTAAGCACCTTAAATGCCTGGAAACTTCACGTTGCTCATTTTCTATTCTTTCTACCAGATATATTTCATGCTTCAACAACTCACTTTGAGTGGCACATAAGGATATCGTAGGTGTGGTATTCTTATCCAACAGCAAAACCTTAATCCTTTGGTGTTCATTGACATTGGCTACGCTCAATTTCGATTGGGAAGTCACAATTTTGTTTATATAAAAGTCAGCCACATCAAAAAGGTTCATTTCTTTGTTCTATACAGTAAAAGATGGCCTTCACTCAAAACCAAGTCACTGTACCTCTTCACTCCTTAATGTTACTCTGGGTACATTGCATATGAGCCAAGGCACTTCTATAAGTAAGTTCGAACGTTAACTAACTGTAATGACGTTACCCTTTCCTGAAATTGGCAGAAACAAAAATGAACATTTCTGGCAACTTTTCGCCATACAGTCAGTGCTCGTTACGGACGCCCGCGAAACAAGTAGGAAACATATGAGAGGCCAAACAAGGGTAAGACCTTCTTTTCTGGTAATAGATATTACTTCATCGCACAAAGAAGTCTAATTCTGGCGTGTGATGACAAAAAGGTTTAACAAGACCTGTTTCAAAATGTTTGCATATGTTGATTACAGTATATATAATAGTACACAAACACCGGTAACATTTTATAATTTTTTTGAATTTTTTGTATACTTTTCCAACCAGTGGTGCGCTGGTGGCTCTTGAGATTACGTGAAAGGCACTGCACCATATTATCCCTTTGAAGTTTCTGGAACTTTGAAATTATGGGCTCTTCCTTCTTCGTACACGCTGTTCAGTACTTTCTCAAAGATAGCTTTTTCTTTCAGGTGGAGATATTTTTTGTAAAGAATCAAGGCAGTATGGGCATCTTCAATTGAATCGTGATTTCCCTCTTGGATATTCATTCCTAACAACACATATGCCAGATAACGCAATGAAAGATATCTCTTTCCTTGTAAGAAATATATGGCAGTGTCGCGAATTTGGTTTCTTGGGACATTAATATTAATGTGTTTGAAGTCATTATTCAAACCATGACCAACAAATACGCATCCGAGCTGCATTAAAAGCCAGACCTTTCGATATACAACGTTTCTTCTCACAAGCCTTTTGGTACTCTTTTCAGGGTCCAAGTCACCAGGAAGAATCCCACTATATCTTGTCAAATAGTCTTCTATGTGGTTCGTGTTTACCACATAATCATCGACAAATGGTACTCCATACAGTTCTCCTTCTTCGCCTCTAATAATGGATATTCTGGCCAAAGCAGTTCTTTTAGGTCGAATAATACTTCTGATTCCTTGATGATCGATTTCACATAGTTCACTTTGTAATGAGACAAATTCGGCATCAATGGCAACCAAGGTTCCAGATTTAGGTGCCTCATCATGTGTTAATAACTTATATTCACGTCTTGCAGTATCTCTTATTCCGTTTGCGAAATAATCACGGAAAAGTATGTCATAGTTGATGGAATACGTATCAACAGAAAAGAAAGGTTTTCGTAATTCTTCCGCATCACAATATATGATAATTTCTGGTGTTTTCCAAGGGTATGTCATTTTAAGCGCCTCTTCCTCTGTTATCTCAACAACCAAATAATCATTAAACATGAGCCACTTGAAGCAATTCTCTTTTGGATTATATTTTTTGACATATGTTACTAGACGCGTCTCGTTATTGTTATCAGTGATTTTAGCCACGTAACCATTCAATTCGTATTTAAATATGTGGCTTGTGCCCTTCAATTCGGACGCCGTCGATCTTAGAACTGCCTTGTTTTTAATGATGCTTCCATAAAATTCACTAGTTAACCAGTTTTTCGACGACCTTATATTGGAAAATTCGGTATCTAATAGTGATAATTCTAATGACAACACTGAAGGTAAATTCTTGACAGTACACTCCTGGGTGATAGTTTCGGTTTTGCCGCAGGTTGGGCAAATACTGTTCTTTTGGGTTACATTTTTCATAGCATATTCAATATAAGGCAAAATATTCTGTCCATTGCTTTTCTTGTTCAATTGTTTGATTACGCTTTTGTTGATTCCTGATATTGATAAGGAGGGTAGAAGTTTGACGGTAGTGTCGTAGTGATCACAGCTACACTCTGTTCGTATTTCCGTTTCCAAACCAAAGCATTGATTTAGAGTGATATTATGGTTGACTGTCTGCGCTTCCTCTTTAATAAGTTGTGAGAGCAGGAATCTGTTAAATTTTTGAGGCATATTGCGTTTAATACTTTCAGAAGAATTAAAATCCTCGATACTTTCCCTTATGCACAGCGATTCTAAATACTCTTCTAAATGTTCTTGTGGTTCACTGTTTTCTAATTGTCTTTTATCAGTTAAGGATTTCAATGACGCTTGAAAATTGGAAGAACTACATATTTTTCCATGTGATCTTTCCATCATGTCAAAGAGGTAGCCTAGATCAGTTAGCAACGTTGTTTCAAAATTCTCGTCTTTCAAACACCCAACAACGAAATTAAACATTTCTGGAATAAAGCGATACAATTGTATGATAGCATTTGTGTAGTGATTATCAACATCTGGATCCAATCCTGAATACTCAGTGTTATTAAAGGGCGTAAAATCAAAATTATCAGTACCAAATCTACCTGATGTCAGTGGAAGTCTACTGTATGCAGGGGGTACTTCGTACTTGTTGATTGAGGTATACGTCTGTATATCGCTGGTTTCTAAACCGCTTGTTATCTGTTTCCTTATATCTCTTAGACAAACGTAATCTGGTATAGCATTTCTCATACCGTATTTGGTGCGATCATATCTTAACAAAGGAAATTCTTGTGTGCTCAACTTCTCATTTTGGCTCGAGATCACAGCAAGGTTACTTTTTAATTTACCGCTCGATGGTAAGGGTGACTTACCTGTTAATTGCGGTATGGTACCTTCACTTTTAAACACTACAGGGGGCCATGCAGACAAAAGTTTATCAAGATAGTACGGCATCCCCACAGAACTCAATGGATATGTTTCATCGTCGACAGATATTGGGCCGTCAGAGGTAATGTCATTAAAATAATCAGGATATGCTAGCATTTCAGGGGTATTGGTAAACATTCCCATGTTGTTTGATGATCTTCTCCATGTATCTAGGTGGTTATCAGCTTCTAGTATACCCAATACGTCACCATTGGGGGACAAACATAACTTTTTAATCGACTGGCAAGGATGAACATATTGTGTTCTTAAAGTTGGATTGGAAAGGTCGATGAAATCAAACGAACCAGAACTTGAGGCGACGATCATAACAGTAGGAAGCAAAGGATGTAATTGAACAAAATCTGCGCCTCCAGATCCCATAGTTGTTCCTTTAGAAAAGGAAACAGGAGGGAGTTGACGCATTGTTCTCAAGTCGTAAACATTCACAAATGGGTCAGCGTATAAGTTATAAAATCTTTTGGACTTCCCTACTGTAACCAAGGTGTTATCCCGTAAATCCATAGCGGATATGGATGCAGAGTGTGCATTAAATGATTTGATAGTACGATTCGATGTTGGATCTAGCAAATCCACAGTCCCTGTTTGTCTTCCGATAGACAAAACTTTATTATTAGAGCACATTAACTTCACTTTAGATGAGTAATTCAAGAGGGAATCTAAGCAACCTCTGTTCAAGTCAATGGACGCAATTCCCCAATTTGTGTTGTCACCACCACAGTAGATATTGTTTTTCAGTGAATGAGGAGAATAGCACATAGTGTTCAATTCGCTAAATGCAGCAATATCAATGCTAGTGAGGTTCAATTTAGTAACACCTCTTCTATTAGCAAAGTGTAAGGAATCTTCACTAATAGATAAAATACCATCCCGATGACTGAGAATATCCTTCACGGAATTTCCACCTATGTGGCCCCTATATCTTGTATAAAGTTGAAAAGTTGGATCATATGACGAAATGCAACCATAGCTGTCTCCACTCCAAATTAAATTTGCCTTCTCATCGAAGCTAATAGCTGTAATTTCCTTATCCCTATTATCGAAGCGAAAGTATGGCTTCTTCAAATGTTCCGAAAGATCAACTGGATTGTTGAAGAAATGTTGCCAATTATTCATAATACATTCACCATTCAGAAACTCAGTATAGCAATTGTGTTCTAGTAATCTCTTAGGGTGTAATGCAGTTCAAAACAAAAAATAAGCAAATAAAAAAATTTTCAGAATGTAAAAATTCTAGTTAAAATGAACGTGTATTATATGGTAATGATGTGTCTCTTGGAGATTCTATTTCTTGTGTTCCTCTATGCCCACATAGTACGTTATTTCCTATATATGCTAACGTTAAAAGCATGTTCCTTTTTCGTTATTCTCTCATTGAAAAAAACAATACGCGAAAGAGAAGGCGCCACCCGCCCCGAGAAAATAAAAAAAGATAAACACATAACAAAACAAAGGCTAGTTAGACACTACACTCAGTGATTAGGTACTTAGTAACCGTGATTACGACGTCCCTTGTGATATCTAAGTGGGCTGACAATGAATGTGGATGAAAGAAGCCGGATTGGGGGTAGAGAGAAGGATGCGGGGCCCGGGAAAGGCATTCTTAAGCAGAACCAAAGCTCGCAAATGACTTCAAGCTTTCTAGAGAACCCTGGTGTTCGTATTCCTACCAGGATTATAACAAAAAAAGAAGTATTAGATGGTAGTAACACGACATCCAGGATCAATACTTCTAATTTACAGAGTATGGTAAAGAGAAGAGTTTCATTCGCTCCCGATGTTACGTTGCACAGTTTTACTTTCGTACCTGAACAAAACAATGAAATTAAGGAACCAAGACGTAGAAAAACTTCAACCAACAGCCCCACTAAAATATCTAGTCAAGAAGAGCCTCTTGTAACGTCTACTCAAATCGATGATGCTCGTACGGAAGAAAAAACAGCGGCAGAAGAAGATCCCGATACATCTGGGATGGAATTGACAGAACCTATAGTGGCGACATCGGATAGTAACAAGGCTTCACAGCATGATCCCACATCAATGGAAATGACTGAAGTTTTTCCTCGGAGTATCAGACAGAAAAATCCAGATGTAGAGGGAGAAAGCATTGAGTCAAGTCAACAAATCGATGATGTCGAGGCAGTGCGAGAGGAAACAATGGAATTGACGGCCATACATAATGTACACGACTATGATTCAATTTCAGAAGATACAGTAGAGGGCGAACCAATAGATCTGACAGAATATGAGTCTAAACCTTACGTTCCAAACAGTGTCTCACGCAGTACCGGGAAATCCTCTGACTATAGCGTGGAAAGAAGTAATGATAAAAGCGACCTTTCAAAATCTGAAAATAAGACGAATTCCTCTCAGCCGATGGAAATTACAGATATATTCCATGCTGATCCACAGAATCCTATGGGTCTACACAGCGACAATAACATCAATGATGATGGTAATGAGATGGAACTTACGCAAATACAGACAAACTTTGACCGCGACAATCACCACATTGACGAATCTTCCAGCGAAAAGCATGCGTTTTCTTCTAATAAGAGGCGCAAATTGGATACTGTCTCTGATTATGCTGCATCGGTTACGACACCAGTCAAAGAGGCAAAGGATACTAGCGGAGAGGACAATGATGGTGATTTAGAGATGATGGAGAAAATGTCACCCATTACATTTAGCGATGTTGATAATAAGATTGGGACGAGATCCAATGATGTGTTCACTATTGAACCCGGTACTGAGGATACTGGCATGCAAACCGCGACAGACGATGAAGAAGATGGGGAAAATGTCGATGATAACGGGAACAAAATAGTTGAGAAAACAAGACTCCCCGAAATAGACAAGGAAGGGCAGTCTGGTATAGCGCTGCCTACTCAAGACTACACTTTGCGGGAATTTATAAATGAAGTGGGGGTAGGGTTTTTAGATACCAAACTGATAGATGATCTCGACAAGAAGGTCAATTTCCCGCTTAACAGCTTTAATTTTGTGGAGAATCAAAGGATAGATAACGTATTTTCTGCCTTCTATATGGATATACCCATTTTAGAAGTGGAAGCATTCAGATGCAAGGAGCTTTGGAGAAGTATTAATGAATCCAAGGATAAATTCAAGGACTTTGAGGCCCAAATTGATAAATCCCATCCCCCTCTTCTGCTCCAGGAGTATTTTTCCTCGGATGAGAAAATGAAGCAATTGATGAGGGACCAGCTACAGTTGGTCAAAGGATATTCGAAATTGGAGGCAGCAATGGAATGGTATGAATGGAGGAAAAAGCAACTAAATGGTCTGGAATTAATTTTGGCAGAAAATTTGAATACCTTGAAAAGGGAGTACGAAAAATTAAACGAAGAAGTTGAAAAAGTTAACAGCATCAGAGGCAAAATACGAAAACTTAATGAAGCAATAAAGGAAGAGATAAGGTCCCTAAAAAACTTACCATCCGATTCTTATAAGCCTACTTTAATGAATAGAATAAAAATTGAGGCTTTCAAACAAGAGTTAATGGAACATTCCATATCGTTAAGTTCTTCCAATGATTTTACCCAAGAAATGCGTTCACTTAAATTAGCTATTGCAAAAAAATCTAATGATCTACTAACTTTAAGAAGTGAAGTCGCCTCTATAGACAAGAAAATTGAAAAACGAAAACTGTTCACACGGTTTGACTTGCCAAAATTACGAGATACTCTCAAAATTTTGGAGTCATTAACGGGGGTACGCTTTCTGAAATTCTCAAAGGCAACACTTTCAATTGCATTTCTTCAACTGGATGATTTGAGAGTGGATATTAATCTAGCAAACTTTAAAAATAATCCGTTAAGTTCTATGAAAGTTATGAATGACAGCAATAATGACGATATGAGTTACCACTTATTCACAATGTTGTTGAAGAATGTTGAAGCCGAACATCAAGATAGCATGCTTTCGAACCTTTTTTTTGCTATGAAAAAGTGGAGACCATTATTGAAGTATATAAAATTACTAAAGCTCTTGTTTCCGGTGAAAATTACTCAAACTGAGGAAGAGGAAGCGCTTTTGCAGTTCAAGGATTATGATAGAAGAAACAAGACTGCATTTTTTTACGTTATATCCCTTGTCTCATTTGCTCAGGGCGTATTCTCGGAAAATGGGCAAATTCCAATGAAAGTTCACATAAGTACTCAACAAGATTACTCACCGTCACGGGAAGTCCTCTCTGACAGGATAACCCACAAGATCAGTGGAGTTCTTCCTTCATTTACGAAAAGTAGAATACATTTAGAGTTTACGTAAAGTGTTTATAATAGGACAACGATGACTAGTAATATCTCATCACTTTTTTTTAGTTTTTGACGAAAGATTTTTAACTGCCCCGCCGGCAGGAAAGTTCAAACAATTTGAAGAAAAGCTCGAAAAAATTTTGGACAAAAACAACAATCACATCACCATTGGAAAGATAAAAAATTAGAAAGAATTAACTCGTTTGTTGTTTCCTGTTACCTATCACAATTATTATTGCTTTTTAGAACCACAAGCAAAGGAGAAGCAGTAGCCACCTTATGTTTAATAAAAGTGTAAATAGTGGTTTCACCTTTGGAAACCAAAACACATCCACACCGACATCCACTCCGGCACAGCCTTCCAGTTCCCTTCAATTCCCTCAAAAATCTACTGGGTTATTTGGGAACGTTAATGTTAATGCGAATACTTCAACACCTAGCCCATCTGGTGGATTATTCAATGCCAATTCAAACGCTAATTCTATAAGTCAACAACCCGCCAATAATTCATTATTTGGAAATAAACCAGCACAACCATCAGGTGGCTTATTTGGCGCTACAAACAATACTACTTCTAAAAGTGCCGGAAGCTTATTCGGAAATAATAATGCCACAGCAAATTCTACGGGCTCTACAGGTTTATTCGGGAATAATCACAATTCGTCCGGTGGTTTATTCAGTGGTAGCAATAATATAGCCTCTAGTACCCAAAATGGTGGTTTGTTTGGTAATAGCAACAATAACAATATAACTTCTACCACGCAAAATGGTGGTCTGTTCGGTAAGCCTACTACAACCCCTGCTGGTGCTGGCGGCCTGTTTGGAAATTCCTCATCGACAAACTCAACGACAGGATTATTTGGATCAAATAATACACAAAGTTCTACAGGTATTTTTGGTCAAAAGCCGGGAGCTTCAACAACTGGGGGATTGTTTGGAAATAATGGTGCTTCATTCCCAAGATCCGGTGAAACTACTGGAACCATGTCAACCAACCCATATGGAATTAACATAAGTAATGTTCCTATGGCAGTGGCTGACATGCCAAGATCTATTACGTCTTCTCTATCAGATGTGAATGGCAAGTCAGATGCGGAACCCAAACCAATTGAAAATAGAAGAACATATTCGTTTTCTTCCTCAGTTTCAGGGAACGCTCCTTTACCACTCGCCTCACAGTCAAGTTTAGTGAGTAGACTAAGCACGAGACTGAAAGCCACTCAGAAAAGCACGTCACCGAATGAAATATTTTCACCGTCTTACAGTAAACCGTGGCTGAATGGAGCAGGTTCAGCTCCCTTAGTAGATGACTTTTTTTCTTCAAAGATGACTTCTTTGGCTCCAAATGAAAACAGCAACTTTCCTCAGAATGGTTTTAATTTCCTATCCTCCCAAAGGGCCGACTTGACAGAGCTGCGTAAATTGAAAATTGATTCCAACAGAAGTGCTGCAAAAAAATTAAAACTCCTCTCTGGTACTCCCGCCATCACAAAAAAACATATGCAAGACGAACAAGATTCATCGGAAAATGAGCCAATTGCAAATGCTGATAGTGTCACTAACATTGACAGGAAAGAAAATAGAGATAATAATTTGGATAACACTTATTTGAATGGAAAGGAGCAATCGAATAACTTGAATAAACAAGACGGCGAAAATACTTTACAACATGAAAAGTCATCAAGTTTTGGTTATTGGTGTTCTCCTTCCCCAGAACAGCTGGAGCGTTTGTCATTGAAGCAATTAGCGGCCGTTTCAAATTTTGTTATCGGGAGAAGAGGTTATGGTTGTATTACATTTCAACATGATGTGGATCTCACAGCTTTTACCAAAAGCTTTAGAGAAGAACTATTCGGTAAAATTGTAATATTTCGTTCCTCTAAGACAGTAGAAGTATATCCTGACGAAGCCACCAAACCAATGATTGGGCATGGGTTAAACGTTCCCGCTATAATCACTCTAGAGAATGTTTATCCTGTAGATAAAAAAACAAAAAAACCGATGAAAGATACTACGAAGTTTGCTGAATTTCAAGTTTTTGACAGGAAACTAAGAAGCATGAGGGAAATGAACTATATATCCTATAATCCCTTTGGCGGGACTTGGACTTTCAAAGTCAATCATTTTAGCATTTGGGGGTTAGTCAATGAAGAAGATGCGGAAATAGATGAAGACGATTTGAGTAAACAAGAAGACGGCGGTGAGCAACCATTAAGAAAGGTGCGCACGTTAGCGCAATCAAAACCATCGGATAAAGAGGTTATCCTCAAAACAGATGGCACTTTTGGAACTCTATCAGGTAAAGACGACTCTATCGTTGAGGAAAAGGCATACGAACCTGATTTGTCTGATGCGGACTTTGAGGGAATTGAAGCTTCCCCTAAACTTGACGTTTCTAAGGATTGGGTAGAACAATTAATTTTAGCTGGGTCTTCACTACGTTCTGTGTTTGCCACTTCTAAAGAATTTGACGGGCCATGTCAAAATGAAATAGATTTACTCTTTTCCGAATGCAATGATGAAATTGATAACGCAAAACTCATCATGAAGGAAAGAAGATTTACAGCCTCTTATACGTTTGCAAAATTTTCAACAGGTTCAATGCTACTGACAAAAGATATTGTTGGTAAATCGGGCGTTTCAATTAAGCGTTTACCAACTGAGTTGCAAAGAAAATTTTTATTCGATGACATCTATTTAGATAAAGAAATTGAAAAGGTTACTATCGAAGCAAGGAAGTCAAACCCATACCCACAAATTAGTGAAAGCTCTTTACTCTTTAAAGATGCTTTAGATTATATGGAAAAAACCTCTAGTGATTACAATCTATGGAAACTTTCATCTATTTTATTCGACCCCGTTTCCTATCCATACAAGACGGACAATGATCAAGTAAAAATGGCATTATTAAAAAAAGAAAGGCATTGTCGATTAACTTCGTGGATTGTTAGCCAGATAGGTCCGGAAATTGAAGAGAAAATTAGGAATTCTTCTAACGAAATAGAACAAATATTTCTATATTTGCTCTTGAATGATGTCGTAAGGGCATCCAAGTTAGCAATTGAGTCTAAGAATGGTCATTTGAGCGTTTTGATATCCTATTTGGGTTCAAACGACCCAAGGATACGTGATTTAGCGGAATTACAATTGCAAAAGTGGTCAACTGGTGGTTGTAGTATCGACAAGAATATCTCGAAGATTTACAAATTACTAAGCGGTTCACCTTTTGAAGGTTTATTTTCTCTTAAGGAACTTGAAAGTGAATTCAGTTGGTTGTGCCTTTTGAATTTGACACTGTGCTACGGCCAGATAGATGAGTATTCCTTAGAATCTCTTGTGCAATCGCATTTAGACAAGTTTTCTTTACCCTATGATGATCCTATTGGAGTTATTTTCCAACTATATGCTGCTAATGAAAATACGGAGAAGCTCTATAAGGAGGTTAGACAAAGAACCAACGCTTTAGATGTTCAGTTTTGCTGGTACTTGATTCAAACATTGAGATTTAATGGAACACGCGTTTTTTCGAAGGAAACTAGCGATGAGGCTACATTCGCATTTGCCGCTCAACTTGAATTTGCACAATTACATGGCCACTCTCTTTTTGTTTCTTGCTTTTTAAATGATGACAAGGCAGCAGAAGATACCATAAAAAGGCTTGTTATGCGTGAAATAACATTGTTAAGAACCTCTACCAATGATCACATTTTAAATAGATTAAAGATCCCTTCGCAATTGATATTCAATGCTCAAGCTTTGAAAGATAGATATGAAGGCAATTACCTTTCTGAAGTACAAAATCTACTCCTGGGTTCGTCTTATGATTTGGCAGAAATGGCTATTGTTACGTCATTAGGACCAAGGCTGTTGTTATCAAACAATCCTGTACAGAATAATGAACTGAAAACTTTGAGGGAAATTCTTAACGAATTTCCAGACTCTGAGAGGGACAAATGGAGTGTAAGTATAAACGTATTTGAAGTATATCTAAAGCTTGTGTTGGATAATGTTGAAACGCAGGAGACTATCGATTCATTAATTAGTGGTATGAAGATATTTTATGATCAGTATAAGCACTGTCGTGAAGTGGCCGCATGTTGTAATGTTATGTCCCAAGAGATTGTATCAAAAATATTGGAGAAAAACAATCCTTCAATAGGCGATTCGAAGGCCAAATTGCTTGAGCTCCCCCTAGGGCAGCCAGAAAAGGCATACTTGAGGGGTGAGTTTGCCCAGGATTTAATGAAGTGTACATATAAGATATAAGTTTTTTTATTTTTATTTCTAAAAAAAGAAAAATAGTAAAACATGGACTGAAGCTAACGCTTTTGGAGTAATTAGTAGCATTATATATGGTAAAAGTGTTCTTCAGTAGGTCTAAGATTTAAAGGTAATGATATTTATATTATAAAACGATTTGACCTCTAATGCACTTCCTTTTATTCTTTTTGATAAAGTATACTATACATCCCCCACAGCATCTCGCAGAGCCTCCACAACGTTAAGTACAGCACTCGAAGCTGGGCTGTCAGGATAGTTATCCAGGAAACTTTCACCCATGTCACAACTCTTGCCAATCCTCGGATCTAACGGAACAGACCCCAAAAATTTGATGCCCAATTCCTTACAAAGTGCTTCACCTCCACCTGTGGTAGCCTTGAATATTTGGGACTCTCCTTTGCAATTTGGACATACAAATCCGCTCATATTTTCCACTAGTCCAAGAATATTGATACCAGCCTTCTTACAGAAATCTATCTCTTTCCGTACATCTAATAAAGCTACTTCCTGAGGTGTGGTGACCACAAGGGCACCATCTATGCCAGATTCTCTCATATACTTGTTTATTGAAATGTGCTCATCAGATGTTCCGGGCGGTGTGTCGATTACCAAGTAATCGAGTTTATCCCAATCAACATCCTTTAAAAATTTTTTTATCAATAAATTCTTTTTTGAACCCCTCCATATAATGGCGGAATCGTCTTCTGGAAGCATATATTGAATAGACATGGTGGCTAAATTATCAGTCACATAGACAGGTGTCCAACCGGAGTTCGATTCATGGACGGTTTCTTTAATGCAGCCTAACATATGTGGCAAAGAAGGTCCACATATATCTAAATCCATGGCACCTACTTGTAAATCTTCGTCAGCTGAAAGTGCCCAACTTAGCATTGCGGCAAATGTCGACTTGCCTACGCCACCTTTGCCTGATAAAACCAATATTTTATGTTCTATTCCTGACAAGTTATCTGTGATCAATGGAATATCTGGATCAGGGCCTTTCGGAAGACTTTCACATATTTCTTTATTGGCGCAGCCACCACAAGCATCGGACTTACCTGCCATGTCTGATTCTGGACCAGGACAGTGTTCTGGTTCCGGCTGATTAAGTTCATACTCTGCTGGTAGCACTTCGTCGTTTACATGTGGTAGTATCTCAGTCATTCTTGGATATCACTTATGTATACTGTTGTTCTCAAAAACAGAAAGACTTCACGTTTAGCCTAGCCTACGAGTTGTTGGACAAACATGTTATTTATTATTATATACAAAATATTTCTACGCATTACTAATTACACCATTAATGAATCCGAAAAAGTACCCGGAAGCGTATTTTGAAAAGCCATATTAAAGAATAATAAGATGAACGGCAGTTTTCGACGTGTCAATGCATAGAACTGAGAGAATTGTGCATTGGATGACTTATTTATGTAGGGTGCTATGTCCCAGCTGACGGAGTTCATTAGCTGTATCCCTGTGGTTAATGAAGAACAAAATGAAGAAGATGAGCGTGGCCTCTGTAAGATTCAGATTGAAGATGGCGCTATGTTGGAAACATTAGATGAGAACAGTCTTTCAGGGCTTAGAATAGAGAAAATGTTGGTAAGTGAAGGTACAGGAATTTTTTCCAAAAGCAGTTTTGGAATCAATGATTTGCGAATCTTTACGGGAGAAAATATCGATGAAGAGTCTAAGAAATATGTGTGGTATGAACTACTCAAAATGTTAACTGGTCACAAAGTGTACATTGCATCGTTAGACGAAAAAGTCGTATTCACAAAATGGACGTGCAGAATGCAAGATGATGAGGTATGGAAAGTAGTTATGGAGTTGGAGTCATCGGCGATCATAAGAAAAATCGCTGAACTTACCTTGCATCCAGTCAAAAAGGGAGAGATTGATTTATTTGAAATGGCAGATAAACTCTATAAAGATATCTGTTGTGTTAACGATTCTTACCGGAATATAAAGGAGAGCGATTCTAGCAATAGAAATCGAGTTGAACAGCTGGCTCGGGAAAGGGAGCTATTGGATAGGCTTTTAGAAACACGTGATGAAAGAACCAGAGCAATGATGGTAACCTTGTTGAATGAGAAGAAGAAGAAAATAAGAGAGCTTCATGAGATTCTGCGACAAAATAATATCAAATTGTCTGACGATGATGTTTTAGATTCTGCGCTTATTAATACGGAAGTGCAAAAGCCAATTTCTGAGTTAAACTCTCCAGGAAAAAGAATGAAACGAAGAAAGACGGTAGTAGAGCCTCAAAATTTACAAAAGAAGTTGAAAGACACAAGTCGGAGGAGAGCTAATAGAAAAATATCTAATCAATCCGTGATCAAAATGGAAGACGACGATTTTGATGACTTTCAATTTTTCGGACTTTCTAAAAGGCCAATTATTACTGCTAAAGATAAACTCAGTGAAAAGTACGATGATATTACCTCTTTTGGAGATGACACACAATCAATAAGTTTTGAATCTGATAGTAGCAGTGATGTTCAAAAACATTTAGTGTCTTTAGAAGACAATGGTATTCAAATATCAGCAGGAAGATCGGATGAAGATTACGGAGACATTTCTGGTTCTGAATCTGAGACTGATGCAAGTGCAGGGGAAAAGAAGAGCTCCAACCATAGTGAACAATCCGGTAATGATAGGGAACCTTGCTTGCAGACAGAATCGGAAACGGATATAGAAACATAGCCTATTTATGAATGAATGTAATATATGGCAAAGAGTATTATAGTATCGCATCATTTGAGAGAATACTTTATTTAAATGGCAAAAAATAGTTCTATGTGAGTGATCGAAAACTCAACTACTCAGATTGAAAAGAAAATAAATAAAACTAGGTGTTGTATGAACGTGAAAGAAATCGAGAGGGTTTAGAAGTAGTTTAGGGTCATTTTTCAGTACATTGGTTGGCCTGGCTTGAGTTGCAACCAGTGCCAAGCATCAGCGTTGGCCTCTCTCTTGTACATTGGTTGGCCTGGTCTCAAATTTAACCAGTGCCAAGCGTCGGCAACAGCCTCTCTTTTCGCCAAAGTGGTGTTTTGCTCTTTTTCAGCCGCCTCAGCAATAGTGGTGTTGATAAACAATAGCCCACTGGCGGTAGCGTTACTGAATGGTAAAAAAGCTATGTCATGATCACCTCCGAAATCCAAGTATCCAATAATGGCCTCGGCTGGCACCTGAGCGATATCTTCATCGGAACTAGCAGTGACAGAAACGGCCGCTAAAATAAAAGTGAGAAAGGTAGAAATGAATTTCATTTTCTCCAATATGTGAATTTACTGGAATTTGATGCAGGTGATGGTAGTAATTATCCATTATATAGAATATAAAAACAGATATAGGAAGGACACCTCAAACTACACCAGAATCAAGGACAGCTTTTATACATATAAGCCCTCGTCTCTGCGCTGTAAAGACACCAAGTTTCACTAGGTTCACGGCGACTCTGTACTGAAACAACTGAATATTTGAAACAGTAACGATGAATAGTTTGGCTCGATACTTTGAAAACAATCGCTACAGGCGTTGCCCAGATGCGCACATCGTTGCTGGCATTGATGTACCAATGAAGAAACATAAGTGACAAACTTTATGAAAAGATAGAAAGAGGTTTACAAGATAAGAGAAAAATTATGCTGTGAAGATTAGTAATCGAAGTAACTGCTTATTCATTCAGTGCATGTTTTTCTAGGAATGCGTTTGATATGGGACATACATCTTACTATGCGACATTACCTTTTAGGGACATCAATGAGCAAGTGAACACAAGCAAATTAGGAAAACAACTTTAGCACGCCCAACTGCGTACTGAAACGCAGAAAACTATAGAGTTTCCTGAAACGGTGACAGCTGAGTTCGCTCAAATAAGAACAACACCATGTCTTGAAGCTTCTTCTATAGCGTAGAGTAAGTAGTGCCTTGTAGCCCTACCGTTTTACAATGCATGAGGTTACCCGCACTTATTATTTTTTTCTCTTTTTTTTTCTTAGCTATAAAAGGCAGATCAATGCAGCATTCATTGCTTTATTTGACTTTCCTTTACTATTTATTTACTTTCCATTTCTTATTTTAGTGTTATTTTATAACAGTAACGCAAATTTAACAGCCATTCGTAACACGTACAGTATCTCGTCGAGGTTGAACCCCTCCGGGGCGTTCTTGACCCATGAAGAATGTGGATTGGTGTTGCAATATATTTATTATTGGCTTGGACTGGAGAACAAATTTATCGATCTTGGGTGCAACAGTCTTTCTGTCGTCTGTTTTTTAGCAGATCTAAGGGTTTACCTTCGTGTGCCCGGATGAGGACCGTTGCAAGGATTGATAATACAACTATATACATCATTATCGTAGCGAATTGCACGAGTAACTTCTCGGCATGGGGTGAGTAAATTCATGTTATGAAAGTAATTAAACTTACTACCTAAATAAGAGGATATCTATGTCTTATTGCTTGTATATATGAGTGGCTTGGAATGCTGCAAATACTGTTTAGGAAAAAGTAGATAACTAAAAGGTTTCTCCTTCCTTCGGTTGACGCAATTTCTTGTTCGCTGGGGTTGCCATTTCCTTTCTAAGATCAAGTAATAAAGTTTCCATGGTGTAGGCTCTTTTCCAGTCACGTAAGGTGTGGAAGTCAGTTTGGACCTCCCCCGTAGTTGGATTGACGCATGGTAGATTTATCTTGGAAATGAAAGTGACCTTTGGGGGAGAATCTGGATAGTTTGGGCCACAATCTATAGAAAGGGAATAGATTCTGTTTTCATGATTACTATGAGGGGGGCCTAAAATAGTGCCGTTCCATTTGGTCATGGTAATATCGTCGCTATCAGCTAAACCATAACTACATGATTCTGGACCAAACCCTTTTTCACCCTTTTCTAATTCTTCTAACAATCTAAAATTTCTTGGTCTGATTTACAATAGGACAGTGAGGGTACATTTCAAGAATTTGTTAGTATATGTTGAAATCCCTTTCAAAACTTATAATAACATACACTTTTGACATTTTTGTGTAAACGCTGCTTTCTTCTACGTTGCATATACAGAATAAGAATTTCACCACGACATCGAAATGTAATGAGCAGAAATTGTGTAGGAAGTTGATCTTATTTTAGTCTCTTATTTATCGCTAAAGGAGCAATGAAAATTGATAGCGTGTTACCCTAGGAATAATTCCTAACAATTTTTTCCATCTTAAAATCGAGAGGTAATAGTAAATAATGGATGTGAGAGCGGCATTGCAATGTTTCTTCAGTGCATTGAGTGGACAATTCACTGGAAAAAAATTGGGACTAGAGATCTATTCTATCCAGTACAAAATGAGTAATAGTGGTGGGTCCTCTCCTTTCTTGGAAAGCCCTGGAGGTTCGCCCGATGTAGGCAGTACAAATGGACAAAGTAATCGTCAGATTCAGGCGTTACAATTCAAGCTCAATACTCTACAAAATGAGTATGAGATTGAAAAATTGCAGCTACAAAAACAGACGAATATCTTAGAAAAGAAATATAAGGCCACGATTGACGAATTAGAGAAAGCATTGAATGATACAAAATATCTTTATGAAAGCAATGATAAATTGGAGCAGGAGTTAAAGAGTTTGAAAGAAAGATCAGCTAATTCGATGAATGATAAAGACAAATGCATAGAGGAATTGCGAACAACTCTCCAAAACAAAGACTTAGAAATGGAGACTTTAAGGCAGCAGTATGATTCGAAGTTATCAAAGGTCACTAACCAATGTGACCATTTCAAGTTGGAAGCAGAGAGCTCTCATTCGCTTCTGATGAAATATGAGAAAGAAATAAAGAGGCAAAGTGTGGATATCAAAGATTTGCAGCATCAAGTGATGGAAAAGGATGATGAATTATCTTCGGTAAAAGCATCTAAGATGATAAACTCACATCCAAACTACTCCACCGAAGAGTTCAACGAGCTCACTGAAATGAACAAAATGATCCAAGACCAAGTTCAGTATACTAAAGAATTGGAACTAGCGAACATGCAACAAGCCAATGAGTTGAAAAAACTTAAACAATCCCAGGACACTTCTACTTTTTGGAAATTAGAAAATGAAAAACTACAAAACAAATTAAGTCAATTACACGTACTCGAAAGTCAATATGAAAATCTTCAATTGGAAAACATAGATCTAAAATCGAAATTAACCAAATGGGAAATTTATAATGATAGTGACGATGATGATGATAACAATGTTAACAACAATGATAATAATAATAATAATAAAAATGATAATAATAATGATAATAATAATGATACAAGTAATAACAACAATATTAATAATAATGATACAAGTAATAACAACAATATTAATAATAACAACAGAACCAAAAATAACATAAGAAATAACCCTGAAGAGATTATCCGGGACTGGAAACTTACCAAAAAGGAATGTTTAATTTTGACAGATATGAATGATAAGTTAAGATTGGACAATAACAATTTAAAGCTACTGAATGATGAAATGGCTTTAGAGAGAAACCAAATACTAGATTTGAACAAGAATTATGAAAACAACATAGTAAATTTGAAAAGATTAAATCACGAGTTAGAACAACAGAAGAGTTTATCTTTCGAAGAATGTCGATTACTGCGCGAACAATTAGATGGCTTATATTCCGCACAAAATAATGCTTTACTAGAGGTCGAAAATAGTGAAACACATGCGTCAAACAAGAACGTAAACGAAGATATGAATAATTTGATCGATTCTTATAAAAATAAGACAGAAGATTTAACAAACGAACTAAAGAAGCTAAACGATCAGTTATTATCAAATTCCAATGATGTAGAAACACAAAGAAAAAAGAGGAAGTTGACAAGTGACCAAATTGGTTTAAATTATTCACAGAGGCTCAACGAATTGCAACTGGAAAATGTAAGTGTCTCGAGGGAGTTGAGTAAAGCACAAACTACAATTCAGCTACTACAAGAAAAATTAGAAAAGTTAACTAAACTAAAGGAGAAAAAAATACGTATACTACAATTACGTGACGGCCCCTTCATAAAAGATCAATTTATCAAGAAAAACAAATTACGTCTTCTAGAAAAGGAAAATGCAGATTTACTTAACGAATTGAAAAAGAATAATCCAGCAGTGGAAACAGTACCCATTTCTGTTTATGATTCACTAAATTTCGAGTTGAAACAGTTCGAACAAGAAGTTTTTAAGTCAAATAAAAGATTTTCCAGACTAAAGCAAGTTTTCAATAATAAATCTTTGGAGTTTATTGACGTTGTAAACTCATTATTAGGTTTTAAATTGGAGTTTCAACAAGATGGTCGTGTGAAAATATTTTCCTGTTTCAAACCTGAAAAATATTTGATTGCTGATTTAAATGAAAACACTTTGAAATCTAACCTTGATGCAGATATAGAAGGATGGGATGATCTCATGAATTTATGGGTGGAAGATAGAGGTCAACTTCCGTGCTTTTTGGCAACAATAACATTGCGTCTGTGGGAACAGCGACAAGCCAAATAAGTGTATATACATTTCTAATAGATAATAGTAATCGGTTTTATAATATGATAAACTCCTATCCGCTGACATAATTGTTGGTCACAAAATTCTTTTATCTTTCTTCATCATTGACCTTTTATGATTCCTTTGGTTTGCAAAAAAAAAAAATTGTGTTGAAGAATAAAAACAAATTACAGAATAAGTCACACATGATATAAAAAGAAGCCCAGTTTTTCATAGCTATTAAGGGGGCATAAATGCACTTATATGAGGGAAGGTGATTCTAATTCAAAAAAATCTGCGGATGTTGCTGTCCTCTCCATCATCCTTACGGGTTCGACCTTAACATTGATCTACACATATAAAAGGTATTTAACTCAATTCAAAAGAACAAATGATATACCGCGAAGAATATTTCGTAAACACTGGCTTTATGGTAAAGTCACGTCTGTAGGTGACGGGGACAACTTTCATTTCTTTCACATGCCAGGTGGTATAAGAGGTGGATGGGGATGGTTACGACCCGTCCCACAAATGATCAAGAATGATTCTACGGCAGAAAAGCTTGTTGGAGATAGCAGAAATATGAGGTTTTTCAATTTCAATTGGATTACGCATGGGAGGTCCACCAAAAGTAAAATACAAAAAGCTAAAAGCCAGTTCTTGAAGCTAAATGTACCTTACAAAAATAGGAAAAACCTGCCAACTATTCCTATAAGATTATGTGGAATCGATGCCCCAGAAAGAGCACATTTCGGTAACCCAGCTCAACCGTTTGGTAATGAAGCTTTAATTTGGTTACAAAACCGAATTTTGGGAAAGAAAGTATGGGTCAAGCCTTTATCTATAGATCAGTACAACCGTTGTGTAGCTCGAGTGTCATACTGGGACTGGTTTGGTGGGTGGAAAGACTTAAGCTTAGAAATGCTCAAGGATGGATTAGCGGTTGTTTATGAGGGTAAAGTAAACACAGAATTTGATGATAGAGAAGATAAGTATCGATATTATGAATTTTTGGCAAGATCTAGAAAAAAGGGACTGTGGATCCAGAATAAATTTGAAACGCCTGGTGAATATAAAAAACGTATTTGAGTTTTCGAGAGGATTTTTATCCATCATACTGCAGATTTTCATATCATATGTTCATTAGCTTTTCACGCTTCCTCTCGATAATTTTTTATTTATTTTCGGTTTCATTTTTGTACTAGTAGATAAAAATACATACATGATAGCAGTGTTATACAATTGATATTCGTAAATTTGGCATTCAGCATTTTAGGTAAATTCCGTGCCTCTTTTCTTCTTCTCTGATTTCAAACATTATTTGTACTGCGATGAATAAACTAACGCTTGCCAAAATTACAAATTTGAAACCAGATACGGTACAGAACATATCGCTTAGTAATTTTTTAGTACCGTCAGAGCCCAAGCAGAATCCAAAAAGATTAGCGATCATCATAACCCATATGTTGAAAACAGCACCGACAGCGCAAACGTGTCTGTACCAGACTGCGTCGGTATAATGAGAGAAAATTTGGGTAGCAAAAATTTCTGGTAAGAGGAACAAAACTATTAGCCAACCCCATAATAATAACTTTAGTTCGATGTCATGCCATATAGCTACGAAGGAAAAGACTGCTAGTGATGTCAAAACTCTATTTTTTGAGCCACCTAGAGGAATATATATGTAACGGACAACCCACTTATTGTAGCTCCTATGCCAAGCTCTCCAGAATGCTAGTGAACTGTAATTGTTATCAACACACCTGATCATATTTTCAGGTGTATCGATTCCGTCTAGCAAAGCCCACAGCCTAAACAGCCTCCACGGAATCAGTAGTTTTAGCCAAATAATATTCAAATTAAATAAGCCAATCATGGAAATCTGGAAAGGTGTGTCATTTTCCCACGCTTTGGTTTTTGAGATTGCCACAACGTAGAGAAAGTGTAAAATGAACTCCATAGATAAGAGAGCAATAACGAATCTCACCGCATAGTAAAAAATGAATTTGAAATTTATTGATGGCAAGGTATGTTTCGATTGGTAAACATAATCATTGAATGTTATAATGGGGCCGGCAATGAAAAGTGGCGTGTAAGTGACATATGCAATATAATTCATTAAGCTGTAGTCCTGTATGGGGTGTGCAGCAGTTAATCTAGCACGTTCATTGAGCAAAATGGCTGATTTAGCTTCTTTTGATTCATAGGATGGACTTTTCTTCTTTTGTAAATTCTCCCACCTCTCTAAGAAGTCCAAGTTGTAACTTAAGACTCTCAAAAGAGTAAAATTGAAAAAGACATCCCATCTTGGAATGATACCTCTATACCAATGGTCCAATGGGCTTAAAAAAGAGCAAATATTACCAAATGGATATGCTCTGAAGTTGTCGTTAATAAAAAGCGTAGAAATACCATAAATCCAAATGCTGATGGTGGCTATTCTTCTAAAGTTCTTTAGTACATGGGCGATGGCATATAAAATTAGCATATGGGCTAAAATTCTTATCGAATTGACACCATGAGCGGCCACTAAAAAGATCAAACCAAATATCAGATCAAACCTCAATTTAGTGATATTTGTTGAATAAAGTACAATGCGTTTTATAGAAGTGTGGACTAGCATTAAAACTGACAATAGCGCAAAATTGTCCCTGAAAAACCTATATTGAGAATCACTATTGTCTACTTTTCTGCCAAATAACCAACCTTGAGATAGGAGACGTTCGTATCTTGCATAGTTTGGATTTTCGGGCGAACTAGCTTGTAACCCAGCATAGAACATCAAGGGAACCACGACCAAAAATGCAATGTAGTAGAATTTGAACTCAGTAGTTTTCCATAGTGATGGCTTAGTAGTAGTAGAGGCATCCTTTTTTGGTGAAGGTTTGATTCTTGAATCTAAGCCCTCGGAAGTAACTAGGGGAGACAGGATGCTGATCAGCGACATTTCTTGCAATTGTCTGTTAACAAATGCTGATTCACGCTTTGTTTTTGCCTTTGTATGATTAACATCTATATATCGAAAGCAATATGCTAAGTTATTATTCTTACCCTTTCAGTGTCCTTTTTGGCACACCCACTAAACATAAAGAGAAATACGTGAACACCTATACACCCTATATTATTTTGATTGTTCAACATTGCTTGATTCATCATCCATTCTCCAGCTCTCGAATCTTGTTTCTGGCTTTTCCAAGATTATGTAAAAATTAACTTACTCTTTTTGGTCGATAAATAATTACAAGTTCAAGTGCATGTCTAATTGGAAACTTATTTTTATGTCCGATTGAGCTGATGTTCAGCTAGCTTATGTTTATACAAGAAAAATGCTCACCCGTACATATGCTCCTTCTTCACTCATTTTCTTATCCTGTTGTTGAGACATTCAACTTTGATCCTGCTCTTGTACTTTTATGATTCATTACTTATATATTGGTCTTCATTATTCTCGAGATGAAATTCTCAGGGTCTTTTAAAAAAAAAGTTCCAGTAGGAAAACTAAACGTAATTAAACTATTCTTCGGTTCGAACCTGAAGTTGCGTGAAAAAAGGGTACTGCAGTCTTGAAAAAATAGAAGCCAAAAAGAAGTTAATATCAAAACAAATAAATCTTGCAAATATTAAAGCGCACAAAAGTATTCAAAACAGTGTAACTTCGAATATCGTATCATTAAGGAAAATAGGACACACTTTGATTGAGCAGGGATGATGTTTTGGTCCTCAAAGACGGGTATCACGTCAAAATATTCATTTTCATCATCACCTACTTTCACAGCTGAACCATGGAGCATTTACACCGGTCGTCCCAAATCTTCATCTTCATCTTCACCTTCCAAAGTATCGATATTCATGTTTGACAAGAAGCAGTTCGAAAACTATTTGTTACACTATGGTATTATTAAATCCAAATCTGGATCCAGAGATAAAGTATTAATACAAGAAGCCTACGAAATATTAAGAAACCAGGCCAATAACTTGGCCAAGCTCAAGCACCCAAATATTCTGACTTTAATTGAACCATTAGAAGAGCATAGCAAGAATTTCATGTTCGTCACCGAGTTTGTCACTAGCTCATTGGAGACCGTTTTCAGAGAAACCGATGATGAAGAGCAGAATTTCTTACAAGGTCATGTTAAAGATAATATCGTGGTACAGCGAGGTATATTGCAACTGGTAAATGCACTCGATTTTGTTCATAACCGCGCAAGCTTTGTACACTTGAACATTCAACCTAGGGCAATATTTATCAATGAAAATTCTGATTGGAAAATTTCCGGCTTAGGCTATTTAGTAAAAACACCACCAGGCACAAATACCTCTGAATACTTCTTACCTCAATATGATCCCAGAGTTCCCCCATTTATGCATTTACAATTGAATTATACGGCCCCAGAAATTGTTTTTGAGAATACCCTAACCTTTAAAAACGATTATTTTTCTTTAGGATTGTTGATATATTTTCTGTACACTGGTAAAGACTTGTTTCGCAGCGAGAATTCTACTAGTGAATATAAATTGGAGTACAACAAGTTTGAAAGCAAAATTAGTACAATGTCATGGGATAATATATTCAGTAAGGTTCCACAAAAGTTGAGGCATTGTATACCCAAGCTAATAAACAGAGACATCTATTCCAGATATGATAACATAACGTTGATTTTAGATTCTGAGTTTTTCCAAGATCCGTTAGTCAAAACCTTGAATTTTTTAGACGATTTACCTACCAAAAATAACGAAGAAAAATACGTATTCTTAGAGGGTCTCGTGAATCTGCTGCCAGAGTTTCCGCCAGCATTATTGCAAAAGAAGTTCTTGCCCATTTTATTGGAACTATTAAGTCAGTTTTGTGCTGAGAAGGTCGTAAGTGATAAATGTGTGGGTAAAAGTTTGGATTTGATAATCAAGATAGGGTCCACTTTATCTCAGTTGTCCTTTCAAGAGAAGGTTTATCCAGTTTTATTGAGTGAAGCGAACTTTCCAGTATTATTAAAAAAAGCCACCATCTGCTTGATCGATAATTTAGACACATTGAAACAAAAAGTGAAACGCTCTGATTTCTTGGAAAATATACTCAAGCCGTTATTTAATTATGTTTTACATGACTCCGAAAGTGACATTACAGTGGTTTGTCAAGAAAAACTTTTATCACAAATTCCGTTAGCTTTAGAGGTACTTGATTTTCCTACCGTGAAACAATTCTTATTACCATTACTATCCAATCTATTTACAAAGACAACAAGTTTAACGGTGAAAAACACATGTGTTACGTGCTTTCAAATTATGATAGAGCATAAATCCATCGATTCTTATACTTGCTCAGAAACCGTCTTGCCTTTGTTTAAGTCCATGAAAACAAGAGATCCAAGAATTTTATCTAAGCTATTGAAACTTTTTGAAACGGTGCCGTTGATCATTACTGATGAAATTGTTCTTGTTGACCAAGTACTGCCTTTGATGTGGAATTATTCTATGGCTTCAACGCTAACAAAGTCACAATATTCAGGATATACAAAGGCAATTAACAAAATGTCTTCAGACATCCAAAGGCACCATATCGCCAAATTGGATGATAAAGTCAATGATATTGGCGAAGATGCCTTTCACAAAGTCATTGAACCAACAATCATGAAGAAGGAGGACCCTGAGACAGTTGCAGCTAAAAATATTGAAGTAGCAGCCATGCAACCAGTTAAGAAAAAGACTGGGTCCTCTTATGGGGAGACCTCACCACAATCTAAAAGTATTCTAAACTCCAAACCCCTAAATCCTAAAAATGCCCTTGCAACTAGAGGCTTTCCAACAAGGATTCTTAACTCCCCTCCACAGACTCCATCAAGTCGGACTGGTTCAAAAGTTATGACCAAAGGTGGCTCCAACGACGCTTCGAGCACTAAGGTGGAAGAGGAATTCAATGAATTTCAATCCTTTTCAAGCACAGGAAGCATACGTCAAACTTCCGCACCATCAGACGTCTGGATGAACAGTACCCCCAGCCCTACCCCAACATCCGCAAGTAGTACCAATTTACCGCCTGGGTTCTCGATATCCTTGCAACCAAACAAAAGAAAGGATGGTTCTTCTGATATTCCCCGAAGTAATGTATATGGATCTTTGATATAATTTGTCAGCCTCCCGAAGATGAAGATATCTTAAATTGGCTTGAAACGAACGCACCACGAAGTCAGTGGTTCTTTGTATTAGTAAATAAACCAAATATAATTTTGTACCTTAGCAGCTCTTTCGAGAAATTCATTTTCAGTTTAGTAGGCCTGACTGACAAGCAAATTGTTCTTTTTTCTGGACGGTGCGGGATCAGGGGAATCACACGTTCAATAAATAAAGAAAGGATGAAATAGTCGTACAACAACCAAACATGAAGGAGGTACAGAGGAAGCAAACAAAACCAAATTTGCTAAAATCAAGACTGCGGCAATTTTTCAGTCCGTATACAATCGTTCACAGGAATTAGCCAATATGGATGTTACATTTCTAACCAAAAATGTTCAAATAAATGGCACTCAGTTTAAAATATTACTTCAAAATGGGCAAGGTGAATGCGCGCTAATTGCACTAGCCAACGTATTATTGATATCACCTGCCCATGCTCGCTATGCCCAAGAAATTTCCAGACTAGTGAGAGGCAAGGAAACTGTTACTTTAAACGAACTTGTGCAAACTCTAGCCGACATGGGCGTTCAAAATCCGAATGGTACAGATGTGGACAAACAACAGCTACTCCAAATCCTACCACAATTATATAGCGGATTGAACATCAACCCAGAATTTAACGGATCTTTTGAGGACGGCGTAGAAATGTCGATTTTCAGGCTCTACAATGTCGGCATCGTTCATGGATGGATAATAGATGGGGACAATGATCCGAACTCTTACGAACATGTGTCCAAATATTCTTATATGGGCGCGCAAAAAGTTTTGGTACAGTCGTATGAGATCCAAAAGAATAATGCCCAATTTGAAAACAGCGAGCAAATCCAATCTGATGCACCTTACTTAAAATCGTTTCTGGCAAGATCTGCCACTCAATTGACTGAATATGGTCTAACTCATCTCAGAGAAATTTTAGTAGAAAGATCGTATGCCGTGCTTTTTAGAAATGATCACTTTTGCACATTATATAAAAACAATGGCGAATTGTTTACTTTGGTCACGGATCCTACTTACAGAAATCGCAAGGACATAAACTGGCAGTCGCTTAAATCCGTGAATGGATCGCAGGATTCTTACTACACGGGCAACTTCATTCCCACAAGTCTGGAAAGAACAGAAACTACTGCTACCGGGCAAAATGAGTCCTACATTTCTAACCCATTCAGTGACCAGAATACAGGGCATGTAACTAGCAACCAAGTTAATAGTGGAGCAAGCGGTGTTCAACAAATCGAAGATGATGAGGAACTAGCTAGGAGGTTACAGGAACAAGAAGATATGCGTGCGGCAAATAACATGCAAAATGGTTATGCTAATAACGGTAGAAATCATCAAAGGGAAAGGTTTGAAAGACCTGAAAAAAATTCAAAGAAAAACAAGTTCCTTCCCTTTAATGGGAGTAATAAAGAAAAGAAAAGAGACAAGTTGAAAAAAAACTGTGTAATTATGTGAAACCATGATTTCTTTTTCGTCTTTTGTATCTTTCTTATAGAATTATTTTTTTTGTGGGTGTCACCACGTTAGCGCTTATTTTTAACTCTACCACTTTTTAATTTTGTAAATGTATATTTTACTCCTTCATGGCGTTCAACTGGCCTATTTGTGATATATAACCTGATAATACCAATGATTTATTTTTTTTTACAGATTCCTTCTCCTAAATTTGTCCAAACAAAACGGCTCAAGAAGCCCCGAATAATGCACTACAGCGGAAATTAACATTTTTGGGATATCTTCACAGAATACTAAAGCAATCAAAGTGGCTCATAGTATTGAGTTTTACAAATTACTTGAAAAAAAAATAATCACTAGGCAGTTGCATAAAGTTGAAACTGAGGGAAGGAACTGGGGAGATCATGGGTGATATAAGAACTTTTGTTTTCGCTATAGAAGATACGGAAACAACACAAGGTTTGTGTAAAACCATTGGCCGTTCGAGTTCATTTGATCAAAATAGTCTATGTAAGCCGTACAATCTATATTTTGATGAGCCAGAACTAAGCAGACAGCATGCTGTCCTATGTATAAAGACACCAATACCCAAAATTGAAGGAGTTCCCTCTATAGAACAACTCCGCATCTGCATTCGGGATTTGAATAACAAGACTGGTACAGTAAACTTAGTGTCTGATGGGCCAAATGATGAAATTGATTTGAAAAATGGTGATGCTTTTGGTTTGATTGCAATTGATAATCATCCTTTTCGCGACAACCATCATTTAGCCGCCAAGTTAATTTTCCGAATTGAACTTGAGTATTTCGATGAAGCAAGGGAAATCGTAAAGTGCACTATTACAAATGTAACATTTGGAAAGAATAATACAGTGTCATCTTTCCCTATTCATTCTGCAACATCCACAGAAGATAGCGATTCAAGTTGGTACGGATTGTCGGAAGCGAGTACGCAAACGGAAGTTGCAGATGAGTGTCATGAAACGAACACCATATTGACTCGAGGTGGTAGGTTTTCTATCCTTTCGTTGAGAAAAAGAGGCAGCAAGCAAGACCAGAAGATCTGCAGTAACTTTGATAGAAAAATACATGAAACGAGTTCTTTCGAAGAAGAAATCGAAGTTTGCACTGACACAGACACCACAGAAGAAGAAGAAGAAGAAGAAGAAAAAGAAGAAGGGGATGATGAGGAAGGAGAAATAGAACTTGAAATTATTAGGGTAAAAAGAGTAAAGGGCAGGACGAAGATAAAGAAGACGCTTACTTGCTTCTCGAAAAACAAGAAAATTATTACCCCTCAGCACTCCAATAGTATGTGGTTACTACTAATAGTAATCTTGATTTTTGACCGCCTACTATCGAATTAAATATAATTTTATAACCCAGTTCTATATTGCTGGGTGGTATTATAGCTTCATGGCTAGTCAAATAAGTGGAGTTTTTTGCTCTGGACGTGGCCTGTAAAGTTCTCTTTTGCGACGGCCCCCCGCTTTAACCGAGGCGAAATGACAAGTGCTTTCTGGCAAAGAAGGAATAGCCACTACAACCTGCGGTCTCCACCTTTCTCCACCGATAATCTATTTAAACACTCACTTGCCAATCAGCAAACGTCAATACATCTACATATATACGTATAGATTTTATTGCACTGTGATCAAAAAGAATGTCTCAACCGGTTCAACGCGCTGCAGCACGCTCATTCCTTCAAAAATACATCAATAAAGAAACTTTGAAATATATTTTCACAACACACTTCTGGGGTCCCGTATCAAATTTCGGTATCCCAATTGCTGCTATATATGATCTGAAAAAAGACCCTACACTAATCTCTGGCCCAATGACTTTTGCTTTAGTTACCTATTCAGGTGTTTTCATGAAGTATGCTCTTTCAGTATCACCCAAAAACTACTTACTGTTTGGATGCCACCTTATTAATGAAACTGCGCAATTAGCTCAAGGCTATAGGTTTCTCAAATACACGTATTTCACAACAGATGAGGAGAAGAAAGCTCTAGATAAGGAATGGAAAGAGAAAGAAAAAACTGGTAAACAGTAAAACGAGCAGTCTAAGAACCTGAAGTAGGTGACTAGATGGAAACATAAAAAAGAACAAGCAAGGATTAAGAGGATGGATATGTTCATGCATATTCTCTCATTTTTACCTCTTCTCCTTTTCATATATGCATGCTATAGAACCATTATCTCTATGAGTTTCATTTTATTTAGTAGTTAGTATTGAACCAAACTACATAAGATGACATATTCTAAATAACCTAAATAATTATTATGTCTTTATTCAAATATTTCTTTTATATCCAAGACAATTTCCCTCTCATCTCCGTTGTATTACTGATTATATTCAGCCATTCAAAAAGTTAAAAAAGAACGTTTTTCACTGAAAAGTCGCAGCTATATTATAGTAAAATAATAAGAGAGGCAAAATAATGGTTACCAACACTTAGTGAAGAACAATGGTGACCGGAATATCGGAGGAAAATGATGATGAAGAGACTTTTTCGGCTGTTCATTCTTCAACACCCAGTATTAATTCTCAATCCTACGCGATTCCTATAACAGAGGAAATGTCCAGCTCTTTCCATGATTCGATCAGCACCACTAGCAACTCAAGTGGTAGCTTCGATAGTGATGGAAGTAACGTTTCAGATGTTGTGGAGCAAAATGAAATGGACAATGAATCTAACGTTGACGAAGATTTGTTCCTAGATAACGATATCCCTCAGTCAAGCAATTTGCTACCCACGGATGCCCAGGATCCTGGTCCAATATTTGACGTTTCTAGATATATTTTTGATTCTCTAAAACAATCTATTGATTCTGCTGATTTCTCAGAGGCACTTTCCCTACAGACCAAAACCTCCGCTGTTATAAATTCGAAAAGCCTAGAGCTTAAACAATATATTGATGAAATGAAGAGCAGGCTCACTCAACTGCAAGAGAAGTTTGAAAATGGTGAGGCTACTTCAAAAAAAATAAAACGTGATTTAGAAACTTCAAGAAAGAACATCGACTATTTAAACGCTGCTTTGCGTGTCGATTTCCCCATAGAGTTTAATCAGGCAAGAGAAAAAATTCTTGAGCGCAAATTGAATGAAGACCATGACTGCTGATATACTGAATCGTATTTTTTTTCTAGAAAATATGTATACTATGTGAGAGTCAATTTAAATAATATTAATGATAAATGAAAGTGGGCAGTTATAATAGTAATATACAGTGTTTTGTTAATAAATCTCCGACTCTCGATTGGCTATTATTAGAGAAGAAAATCCAAGATTGAAGTAAACGAAAAAATCCCTAATCGAAAGTAATTTTTTTTGGTTTCTTAGTCAAATCGACGTCCTTAAAGAATGAACCATAAGCGCTATGTTCCTTCTTCTTAGTGTGAGTACCGAACTTTATCAAATCTTCAGGAACAGGTTGATTGGCACCATTCAAAACGTTAACCAGCCCACCAGCCAAATGCTTTTCTTGTTCAGTGAACAGAGTGTGTGCTGTGCCTGTTTGGCCTGCTCTACCAGTTCTACCGATTCTATGGACATAATCCTCCACAGTCAATGGGAAAGTTAAATTAATAACTGTCTTAACATTTGGTATATCTAAACCTCTTGCTGCAACGTCGGTGGCCAGTAACAAGTTAGACTTCCCGCTTTTGAACTCATTCAATGCTTGCGTTCTTTGTTGCTGGGACAAATCACCATGGATAGCTGCGACGTTATACCCGTTATATTTCAAATTCCTTTCAACACGAGCAGCTTCCTTCTTATAAAGAGCAAAAATCAAGACCTTTTCATTCTTTTTTGGACCAGAGTGGTACTTTTTCAATAGTTCCAATAACTTTCTTTCTTTTCCACGTGGGTCCACCACTTCAACAATCTGTGTAATTCTTTTGTTAGCAGTTAGTTGGTCCGTGTTACCAATAGATACTTTGATTGGGTTGTTCATGAACGTAGAAGCTAATTCACGGACTTCCTTTGGCCAGGTAGCGGTAAACATTAGAGTTTGTCTTTTGGACGCATCAGTTTCTCTGATAATATTCTTGATGTCTTCTTCAAAACCTTTTTCCAACATTCTGTCTGCCTCATCTAATACTAAGTAATTAACTTGAGATAAGTCAACAGATCCTTCCTGCAATAGGTCTAATAATCTACCAGGTGTAGCAACCACCACTTGTGACTTTTTTAACTGAATTCTTTGCTCATCCTTTGGAACACCACCATAAACACAACAACACTGCATACCAACCTTGTCAGTTAATACAATCAGATTATCATAAATTTGGGAAGCAAGTTCTCTAGTTGGGGAAATGACTAGAACCTGTATGCCCCTTTTCTTTTGATCGTTCATTAAATGGCTGATAGCTGGAACACCGAAAGCAAATGTTTTACCAGAACCGGTCTCAGCAACACCAACAACATCTTTACCAGATAACAAATATGGCCAGGCTACGGCTTGAATAGGCGTTGGTTTTGGAAATTTGGAAATTTCTGCTTGAATGGAAGAGTCTAAAGAAAGATAATCAAATGATAATAGCGGACGTAGGGCTAGATTCAGAGGATCCTCAACAGCAATTTCATTTTCCTTGAAATATTCGTCAATATCAGATTGTGGAAGACTGGTTAGTGCTTCACTCTGAACATAAAACTCACTAGCCACTGCAGAAGTAGGTTCAGGTTTCTTTTCAGATTCTTTCTCTGGTACTTCCACTTCCTTCTCACCCTTCTTCTCCTTCTTATGCTTTTTATGCTTTTTATCCTTCTTTTCCTTCTTGTCTTTCTTATCCTTTTTGTGTTTCTTACTCTTCTTTTTTTCAATTACCTCCTCATCTACAACCTTTCTCTTCTTGTCTGCGATTTCTTCCTTTGTCATTTTAATCCCCTATATATCAAGCTGTTAATACTTATGCTTTCGTTAAAAGGCTGTAAAATGAAGTTAAGCTATATCTCTGAGCTGCTATATTGTTGCCTATCTATTATTAATATTTTTTTTTATTTGCTTCTTATGCGATGAGGTGAAAAATTTTTCATCTTTTTCCCGCAAAAGTATTTCAAGAAATTTGAATTACAGTCACATCACTTTCAAGAGCGCAAAGCCTGAGGGATATTTAGGTTGAAATATCTTAGTCCCTCGTCTAAAATGGCTTAACAAACCATTAAAAAAAATTCACTTTTATTACTTCTATGCAAATAATATACTTAAAATAAATAACGGTCGACTGATCAACACTATAAATTCACTTCTTTCCCCACGGTACGTGTTCATTTTCGAGTTCAACGTCAGAGGCCGCAACGGAAAATTCTCGACTATCTTCAATGGTATCGAAGTTATTACTATATTCAGCCTGTTCGTTCTCAGATTCTTCTAAAGCGTGGAATTCCTTCTTACCCTTGTATTTCCAGTAAAGAATCGAATACGCAGTATAACCAACAATAACTACACAAACATAGTTCATGTTATCCTTTGTCACAGGTAAAACTGGTGGAAAGGAAAAAAAGACCACAGAAAAGACAGTCCAACCCAAAAGAACAATGTTTGAAAAAAATCCAAATTTTCCAAGCCAGAATGGACCATGAGCTATGTTATGCTTTTTAGCAAGTAAACATATAACCGGAATGATGTAGGATAACAATAAAAATGCAATACAACCTGTAATTAAGGACTGAAAAGCCGTACTGGAAGCCAAATAAAGTAGGCCAATGAGGGTTATCCAAGCGCATGACATTAAATGAGCGTTCAAAGGTACACCAGTGTGTGGGTTAACTTGCGACCATAAACGGGATAATGGAAGACCATTGTCCCTGGCAAATGACCAACATAACCTTGCCTGCCAAGTGTGACAAGCAATGACGCAACCAAAAGAGGTAAATAGAATCAAGCAACCAAGGAAAATCGCACCTGATTTATTACCCAATGCCTGATTATAAATGTCCAAGATTGGGGCGCCTGTTGTAGAAGACAAGACAGCGTCCAGATCTTGTATAGAGAAGAACATAGCGATAACATAACAAAAGGAAGTGACAAACCCAATGGCGACTGTTCCCATGATAGCAATGGGAATAACTCTTTCTGGTTTTTCAACTTCAAACGCCATATGGGTTGCACAGTCAAGGCACGAAAATGACCAAGCTGGGTTAATCAAACCGACAATAAAGGCGATACCGCCGTTCTTCCAGCCTGTTTCATTATTAAATGTGGCAAAAACAAACTTTGCATCGTTGAACTTTCCATGAGAACATGCCAATACAGTAATTGTAATTGTGAAAAAGGATAGTAGGGAAATGTATAGAGAGGAAGATGAAATGATAGGTAAGGATTTACCGTAACAGTTGAAAAGCATCAAGAACAAATGCAACAATTCAAAGCAAACGAATATATGCCATCTCTTTGGGATAAATTCAGGGTGCGTCAGAGCGTACATACCAACCACTTCGGTAGCAACGGATAACGTAGTTGAAGCACTTGTGAACACGGATCCTGCGTAAGCAAATGAACCGCACATGTAGGCCGCAAATCTTTTGTACTTAGGAGGGGCAAGCTTCAAAGACCACCAAAACTGACCACCGGCGTGCGGATATGCGGAAGATAATTCACCCAACGAGGTACCAATGCAAATAGAAATCAGGGCAACAATAATTATACCGTAAACAATCATCATGGGTCCACCAGAAGATATACCTGCAACCATCGATGTAGAAATACCGAACCAGGAATTAGTCAAACCGAATCCAACACCAAGAATCGACCACAACGAAAATGACTTTCTTAGATGAACTTCACCATCTGCTGCTACAGCACCCTTGCTATCCATATCATCCAATGGCTTTATTTCCTCCTCAACTCTTAAGTCTCTTTTGTGCATAGAAGCGTTCGAAGATTGATCCGGCTGCATATAGCCACCGGAAGCATTATCATTCCGAATACTCATCGTTCTTCAAAATATTAATTTCTGAGTAAATGAGCCAGTTAATACTGAAAGATATTCTTTCTATGGAAGTTCGAAGATATTATAATTTTTCTTTATGCAAGCTATATATGATAAGCACAGACACCTTCTTTCCAATTGTTGGTATTCAAGGCTTTTATAAATAAGTTGGCTAACTTTCGTTGAAATATCGGCAGTTTAGAGAAGTCAAGGCTGCTTATCTTCAGTTTTCATTTTTTTTTTTTCGTTATATAGGTTCTGCGCATGTGAAAAATAAGAGAAGAAAATAAAGCCAATTATAAGTCATTACTGACGAAATTATAAGATAAATTAGAGGTACAATATACAAACTAGTGAATAACAGAACTATATAGGACTTAGATAAAATAAGTAGTTATATGTAATGTGACTTCAACCAGTTTAGTTCATGGACTTAACCAATTTGTTGATGAATTCTTCACGGTTACCGAAAGAACCACCTTGGATAAAGTGCTTGAACTTTCTTGGGACACCCCAACCACCAGATGGGTTGGACAACTTGAATGGCCACAAAAAGTTGTTAGCTTGCTTGAAGTGTGGACCAACAGTGATGATTTCGTGAATCAAATCGTCAATGGACAAGATACCATACTTACCCAAGTTGGCTTCGATGATAGCATTGTCGGACAATGGGACTCTTTGCTTGTTGATCTTACCGAAACCTCTCTTGTAGACCAATTGTCTAATAGTAGAGTAGGATGGGTAACCGTAAGCAACGTATGGTTCAATCAACTTCAATAGTTCCAAAGTAGCCTTGGTAACTTTGACGAATGTACCAGAGTTGATTCTTGTCAATCTTAGCAATTGTAGAACCTTTCTTGGCTTAGGTGGGATCTTGTTAATACCCTTGATTCTGACAACGAAGACCAACTTGTGTTGAGCTTCGACGTAGTAGGAACCAGCAGCCTTGGCATCACGCTTAGCTTGAATGATGTTTCTCTCAGCAGTTTCGTATTCCTTTTGGTAAGCGGCGTTTCTTTCCAAAATAATGGCTCTCTTTTCCTTGTTAGCCTAAATGAAAATAAAAAGTAAAAAACAGTAAATTGATGTTAGTAAAAAAATACCAAATAGAAAACACAGTATTTTATGCTAAAAGTTGTCACACGGCATTATCACTCAATGATTTTTCTGACACTGGAAACATGGCAATAATTGCAACCTTAATACCTTAACTCTCTGGTCTATTTTACTTTCTATTTCTTTTCTTATAATCAGTCGAAAGATGGTGATAAGTTACGACAGCATCGTCAATGACTAGTCGAATATGTATTGGGATACAATGGATTTTCATCATAAAATGAGAAAACAAACAGAGCGTAACAAATAGTCCATTAGCTTAATGATACCACAGGTGTTGAGAATATTGCAACTGTTCGAATGATACTTATCAAAATTGGCGACGCACGTGAACTCACATATATCCCAGTAAGAAAATGTGTTGCAGCATAAAATATAAATGTAAGCAAAAGTTTAACATACAGCCTTACGAGCAGCTCTTTCAGCAGCGACTTGTTCAGCAGTCTTTTGTTGAGCCTTAGACTTCTTCAACTGAGATTCTGGGGTCAAGATTTTTCTGTAATAATACAAATAATAAAATATTTTTGTTAGCATAACCGAAAATAGAATGAATTAGGTTTGTATGACCATCAAGTAAAACTTTTTTCTACGAAGTTACATCGAATTGAAAACACCACTTTTCATTCGAATGAAGGGAGTGAAACAGAGACACTTAGGAAATGAAAATTCGAGAAAATATTCTAATCAAATTTGGTGGTCGGCGGTGAAATTTTTGGCAACAATCAAGATATTTCAAATTTTTTCTCAAATTCATCAACTAAAATTGTCTTTGACCCTGTGAAGGTAATCCCCTACGGAAAATCATCTTGTGAATAGTCACAAGTTGAAGATAAATGTAAGTGTGAGTGCAAATGCTATTAGAGCAGAATTGCTCCTTTTTCTCAACGTAACTTGCGGAAACTAGTATACTTCTCTGGATACTTTAGGAAATAGTAATAAAATAGACGATTTCGTATACATACTCAGCAGCCATTGTGATCTTAATTTGCTTGGTTGGTTATTTGGATTTATATGTACCGAAGACAATACAAGGCAGATCTAGTGTCTTAATTATTTCAATATTTCAGAAAGGATGAAGTTGTCAAAGTGATACAGATACAGATGGCAATGATTCTCAGAAGTCGCGTCCGGCAGCGACAAACCTGCAGAAAGAATTTCAGACAAAATTTGAAAAAAATATATATAGGAAAGGTACGGATTTATAAATATGTGTGGGTGTTTATATGATCAGTAGCTATTCTCTACTCAACTGATGTGAACTGGAGTACAAATTATGCAAGATATTTTTTTGGCCAAGCTACAAACGTAATACGTAGAAGAATGGATAAAATAGATGTATTAAATATCAGCCCCGAAAGATGGTGTAATTTAAGTTGACAACATCGCAATTTTGCTAGTCACTTTTTGGAATGCCAGAATCGGCAGTATCATCACTAAATAAATACATCTCTTTATCCTATTCCTCATCTTGGATAGAGAGTTTACGCATCTGAGCTGTAACATGAAATATCACATGAACTCATATGAGATATAAGACATTAGCTCGTTATTATCAACGCTGCCACGCACATTATTTTGTGTTATGCATATCTAAAATAATAAAACCTGTGCTATTATAAGTATTTATTTTTGTAATAAAATGAGGAAAGAACAAGGTAAAGAATGTGTTGCTGAAATATCGAGTTCATCCTTTTTATACTTCGAAAGGCGGTTTTTTTCTCGTTCATCGCAGGGGTGACGGCAGATGTAAAAAAAAAAAAATAAAGTTAGGACTAGCGATTGTCGTAGACGCATATCAATGCTGAATTATTTTGAATTGAAGGATATCATGAACGGTTTACGTGACTATTTTCACTGTGTATGAAGTGGCACGGTGCAAAGGCCAAGGTTTAAATGCCGAATACTCTACTATATGCGTCATCCACATTGGCATTTGAACGGTATTCAGTTTCTAAATCTGTCTGATCTTCAAAGAACCATACAATCTTGCTTAATATGCCACTATTTTCCCACCATGATAATTGTAACCTTGAGTTTTGGGATGGTGTGTCATGAGCATATACGTATTTTCTAATGTATGGTAGGACACCTGCCAGTAAAGCGAAACAGACTATAATTCTTATTGTTGCTTTTACCCATATGTGGGAGGGAACCGCGGAAATAAAATTCTTGAAAGTCCCATCACCATCAGTGGTTGCATGTTTTCGTTTTGAATGTGATACCTTATCGTTACTGCAATTGAGCCCCCTTTCTCGCCGTATTTGATCCTTTAGGAAAGATATGGTGTCTGTTTGTCTCTGTAATCTTCTTCTAAACTCTTCCAGAATGGCTTTTTGATCGATTCCCGTTACCAGAGGTGATCCTGGGTCAGATGTTCTGGAGCTATTTTGATTATCTTCCACTTGTCTAGCTTTCTGTAAGTCGCTGAACCGCTGTTGTATGGAAGCATACTTTTCTTGATAAGTTTCGAGCCTTATTTTCAATTCGCTTACTTGTCGTTCATTTTCCTGAAGGAGGCTTTGTTTCGCAGTTAGTTCTCTTTTCAATTCCTCCACCTGCACCTCTAAGGCCTTTCCTATATTATTCCTGCTTAACAGCTTGATAGGTGATTCAGTAAGCTTCTTCCTAGGTGTCGAAATTCCAGCCCCCTCTGTATTCTTGTTCTTGTTCTCAACCAGAAATTTGGAAGGTGAATTCAAATTCATACTTACGATAAAATCACTTGGAATAGAATCTACACCAATGAACGCGTTTTCTAAGATTTCCCTGAGGGGGTGATTAACCAAATTGAAAAAGATATCATCAAATTCTTCTTTGTGTATTTTAAAGAAGGTTTTTGTATTAGAAAACGTGCGAAACAAATCTTTATTGATTTCTGAAAACAATGGCAATCGAAGCTCATAGGAACCACTTTTCTGTGCCTTTTGAAAGATATTCTCAATTATCTCGATTAGCTTTGGCAAATCCTTACCATATATAAAGTCTCCACTGATGGGTTTGTCAATTTGGCCCCATGCGTACTCAAAAATAGCATCAAACGCACCGTTACTCATACTTACGTTGTCAAAGACAGAATTGTTTGTAAAGCTTTCTTTCTTAACCTTGGAGCCGCCAAAAAAAATACTCCACTAAGGCCAGTAGCAACAACACGTTTTCTTGGATGATGCGTTTTCTTGAACAAACAGTACCGACTAGGACTGTTTCAATGAAGTTGTGTACGGTCTGGTAGTATATCTATATTCCGTGATGCCTTTGTGGAGGACGTTGAGATGAGACTGAGTCGTACACCATGTTATTCCTGTTTACGGTTAATTGCGCGTCGCGCTTTCTCTAGCAAATATCTCGGTTCGAAGTAAAGCAGGTCCTTCATGTAATGGTAACCTAAGGCAAAGGGTTTGTCATACACCCGTGAAGGCATTTACACAAGCGCACTTCTAGTCATATGCAGTTCACGCATATTAAGTGAGTGTTATAACGCAAGAGTTATATTTGAAATAGGGTTGTTAAAGAAGGGAGAAACCCATTCACCACATTATCTCTGCGAGTGTAAAACTAGATAACTTAAATTTTTAGGAGAGATTTTGCCACTTGGCAGCAAATACCAAATAGCAGTACTGTTCCGGTAGATAAAGGCAAAGAGTTAGAGGTGTGCTTTACGAACAGCGCTGGAAGGGAAAGGAAACAAAAAAGACAAAAAGACAGCTGTATTGTTGGCGCCATGAATAATGCTGCAAATACAGGGACGACCAATGAGTCAAACGTGAGCGATGCTCCCCGTATTGAGCCTTTACCAAGCTTGAATGATGATGACATTGAAAAAATCTTACAACCGAACGATATCTTTACGACCGATCGTACCGATGCAAGTACTACATCTTCCACAGCCATTGAAGATATTATTAACCCCTCATTGGATCCGCAGTCAGCAGCATCGCCGGTTCCTTCTTCCTCTTTTTTCCATGACTCAAGGAAACCTTCCACCAGTACACATTTAGTAAGGAGAGGTACTCCATTGGGAATTTACCAAACCAATCTATACAGTCACAATAGCAGAGAAAATACTAATCCTAATAGTACATTATTATCTTCTAAGTTACTCGCGCATCCACCAGTTCCTTATGGGCAAAATCCCAATTTACTACAACATGCTGTGTACAGGGCACAGCCGTCAAGTGGAACCACTAACGCGCAACCGCGCCAAACCACAAGAAGATATCAATCCCATAAATCACGGCCTGCATTTGTTAATAAACTATGGAGCATGTTAAACGATGATTCTAATACGAAACTTATACAGTGGGCGGAGGATGGAAAATCTTTTATTGTCACGAATAGGGAGGAATTTGTGCACCAAATTTTACCAAAATATTTTAAACATTCCAATTTCGCTTCCTTTGTAAGACAATTGAACATGTATGGATGGCATAAAGTTCAAGATGTCAAGTCAGGATCAATTCAAAGTAGTTCAGATGATAAGTGGCAATTTGAAAATGAAAACTTCATTAGAGGTAGAGAAGATTTGCTGGAAAAAATAATCAGGCAGAAAGGTTCCTCCAATAACCATAGTAGCCCTAGTGGTAACGGTAATCCAGCGAATGGTAGCAACATCCCTCTGGACAATGCCGCAGGAATTAATAATAGCAATAATAACATCAGTAGTAGTAATTCATTTTTTAACAATGGTCATTTATTGCAGGGTAAAACACTAAGATTAATGAACGAAGCGAATCTTGGAGATAAGAATGATGTCACCGCGATTTTGGGGGAATTAGAGCAAATAAAATATAACCAGATTGCAATTTCCAAAGATTTACTAAGAATAAACAAGGATAATGAGTTATTATGGAAAGAGAATATGATGGCCAGGGAAAGACATAGAACCCAACAGCAAGCCTTGGAAAAAATGTTCAGATTCTTGACATCTATAGTCCCACACCTAGATCCCAAAATGATTATGGACGGGCTGGGAGATCCGAAAGTTAATAATGAAAAGCTGAACAGTGCGAATAATATTGGTTTAAATCGCGACAACACAGGCACCATAGATGAACTAAAATCCAACGATTCTTTCATAAACGATGATCGTAATTCTTTCACCAATGCTACAACCAACGCCCGTAATAACATGAGTCCCAACAATGATGACAATAGTATTGACACCGCTAGCACTAATACCACCAACAGAAAGAAAAATATAGATGAAAACATCAAAAATAACAACGACATAATTAATGACATTATATTTAATACCAACCTTGCCAACAATCTCAGCAATTACAATTCCAACAATAATGCTGGCTCGCCAATAAGACCCTATAAACAAAGGTATCTTTTGAAAAATAGAGCCAATTCCTCGACATCGAGTGAGAATCCAAGCCTAACGCCCTTTGATATCGAATCTAATAATGACCGCAAAATTTCAGAAATTCCTTTTGATGACGAAGAAGAAGAAGACACGGATTTTAGGCCTTTTACCTCGCGAGATCCTAATAACCAAACGAGTGAAAACACTTTTGATCCAAACAGATTTACGATGCTCTCTGATGATGATTTAAAAAAAGATTCTCATACCAATGACAATAAACACAACGAAAGTGATCTTTTTTTGGACAACGTACATAGAAATATAGACGAACAAGAGGCAAGACTCCAGAACTTGGAAAATATGGTTCACATACTTTCTCCTGGATATCCTAATAAGTCGTTCAACAACAAAACTTCCTCGACAAACACTAATTCCAATATGGAAAGTGCTGTCAACGTTAATAGCCCTGGTTTCAACTTACAAGATTATTTAACTGGAGAGTCTAATTCCCCCAATTCTGTTCATTCTGTGCCCTCCAATGGCAGCGGCTCCACACCGTTGCCCATGCCAAATGATAATGACACCGAGCACGCAAGTACAAGTGTCAATCAAGGCGAAAATGGAAGCGGATTAACGCCCTTCCTCACGGTAGATGATCACACACTAAACGACAATAACACTAGTGAGGGAAGTACAAGGGTGTCCCCCGATATAAAGTTCAGCGCCACTGAAAACACTAAAGTGAGTGATAACCTGCCAAGCTTTAATGACCACAGTTATTCCACCCAGGCCGACACGGCGCCCGAGAACGCTAAGAAAAGATTTGTGGAGGAAATACCGGAACCGGCTATAGTCGAAATACAGGACCCGACAGAGTACAACGATCACCGCCTGCCCAAACGAGTTAAGAAATAGTACACAGGACGAGGTCATTAAATAGCGTATATAATCATTTAATATAGTATGTTCTCGAAGCTGATCGCGTAAGGCGCAGAACGAACTAAAAAAAATACCGGCACCCATGCACCTCACACCGCCGCACGCGAGTGAGGTTGAACTGCACCCGGAAAATGCCAAGTAGATGAGTCGTGAAGAGTTCTCGTTATTCGAGCTAGTGAGAGCCTGAGAAGGGCTTGCCGAGTGAACTGGGGTCACATTGGCCGTTTTAACGCAAGTTGGCGTACTTATATTGACTGTTGGATGAAAGGGTAATCAAGAGAAACGGAAACGGCCTCCTCATCGTTAAGCTCATCAGTATTCATTTCTCCCCTTTCTGCTCCATCGCGTGCTCGAGACTATATTCTTCAGATTATCAAGCAGAAACAGAATTCGCATATTACATAACTTTCACAGGTTGAAGTATAAACCGCTACAGTACACAACCTCGGATAGAATATAGGGAAGAGGCCAATTCCGTGAAAACGATTTAATATTCTTTACAGTTACAAAAAGTATTACCTATTATCCTCTTTTCGGTGTCATTGACAAACCTCTTAGCGACAGAAACTCCCTAGCAAAAGAGTAAATCCATAGGAACGACAAAAGAAGACAAATTATCATAATATAATTGGGAGTGATAGACGACGATTCATGCTATGCCGTAGGTTTTTGATACAAGTCTAACAGTTATACTATTTTTAAAAACAAAAAAATAACAGAAAAATCTACGACAATGGAAGGCTTCAATCCGGCTCACATAGAACATGCGTCACCGATTAATTCATCTGACAGCCATTCATCCTCCTTTGTATATGCTCTACCCAAAAGTGCTAGTGAATATGTAGTCAACCATAATGAGGGTCGTGCAAGTGCAAGTGGAAATCCAGCCGCAGTGCCGTCTCCCATAATGACACTGAATCTCAAAAGCACACATTCCCTCAATAGTGATCAGCATGTTCATACCTCAACATCGCCGACGGAAACTATTGGGCATATTCATCATGTGGAAAAGCTAAATCAAAACAATTTGATTCATCTGGATCCAGTACCCAACTTTGAAGATAAGTCCGATATTAAGCCTTGGTTGCAAAAGATTTTTTATCCTCAAGGAATAGAACTTGTGATAGAAAGGTCGGACACATTTAAAGTTGTCTTCAAGTGTAAAGCTGCTAAAAGGGGAAGGAACGCGAGAAGGAAAAGAAAAGATAAGCCCAAAGGACAGGACCACGAAGACGAGAAATCCAAGATCAATGATGACGAATTAGAATATGCGAGTCCTTCTAATGCCACAGTAACCAATGGGCCTCAAACATCGCCCGATCAAACTTCCTCCATAAAGCCAAAGAAAAAAAGATGTGTATCGAGGTTTAATAACTGTCCGTTTAGAGTACGAGCTACTTATTCGTTAAAGAGGAAAAGATGGAGCATTGTTGTAATGAACAATAACCATTCACATCAGCTAAAGTTTAACCCTGATTCCGAAGAGTACAAAAAATTCAAAGAAAAATTAAGAAAGGATAATGACGTAGATGCAATCAAGAAATTCGACGAATTGGAATACAGAACTTTGGCCAATTTGCCCATTCCAACAGCTACAATCCCCTGTGATTGTGGTTTAACAAATGAAATACAAAGTTTCAATGTCGTATTGCCCACTAACAGTAATGTTACTTCATCAGCATCCTCTTCAACTGTATCGTCCATATCCCTTGATTCATCGAATGCATCTAAAAGGCCATGCTTACCCTCTGTAAATAACACCGGTAGTATCAATACCAATAACGTAAGGAAACCGAAAAGCCAGTGTAAGAATAAAGACACACTCTTAAAAAGAACCACCATGCAGAACTTTCTCACAACTAAATCAAGGCTGCGTAAGACCGGTACGCCAACATCTTCGCAACACTCATCTACAGCATTTTCAGGATATATTGATGATCCTTTCAATTTGAATGAAATCTTGCCACTGCCGGCATCCGGTTTCAAGCTAAACACTGTAACAAATTTGAACGAAATTGACTTTACGAACATTTTTACCAAATCGCCGCATCCACATAGCGGGTCTACCCATCCAAGACAAGTCTTCGACCAATTGGACGATTGTTCCTCTATACTCTTCTCTCCATTAACTACAAACACGAATAATGAATTTGAAGGAGAGTCAGATGATTTTGTTCATTCTCCATATTTGAACTCAGAGGCAGATTTCAGCCAAATTCTTAGTAGTGCTCCCCCAGTCCATCATGACCCAAGTGAAACACATCAGGAAAACCAGGATATTATTGATAGATTTGCTAATAGCTCCCAAGAACATAATGAGTATATTCTACAATATTTGACGCACTTCGATGCTGCTAACCACAATAATATCGGCGTTCCAAACAACAATTCACATTCGCTAAATACTCAGCATAACGTTTCTGATCTGGGCAACCCACTTTTAAAACAAGAAGCTTTAGTTGGCAGCTCTTCAACAAAAATCTTCGACGAATTGAAATTTGTACAAAATGGCCCACACGGTTCTCAACATCCTATAGATTTTCAACATGTTGACCATCGTCATCTCAGCTCTAATGAACCTCAAGTACGATCACATCAATATGGTCCGCAACAGCAGCCACCGCAGCAATTGCAATATCACCAAAATCAGCCCCACGACGGGCATAACCACGAACAGCTTCAAACAGTACAAAAGGATATGCAAACGCATGAATCGCTAGAAATAATGGGAAACACATTATTGGAAGAGTTCAAAGACATTAAAATGGTGAACGGCGAGTTGAAGTATGTGAAGCCAGAAGATTAGCATATAGGTGAAATCAAACTTAGACGTATCTCTCGTCCATTTTCATTACATTTTCATCTTTCTTCATTAATTATATACTGAACATATACGCATCTATACAATTTTGACTTTTTAAAGAAGAAAAAGAAAACAATAGTATACATTCTTTTTTCTACTTTTGTTACAGATAAAAAATCGTTCTTATTATATTACATATATCGGTGCTAAGATCAGGATTTTTTCATGTTCCTTCCCCCTGTTATTTCACATCATCCTTTTGCCGGTAGATTAGGCTGGTGTAAATAGTAGTGCTTTTCTCATACATACAAGACATACGTGAAGATAAGTCCCATTTTCTCTCCCTCTGTCATTAATTTTGAAAGTTCGTTGAGCACTCATGAAAACTGCGTCCTTTTGTTTTTTTGATCTGAAGTAAATATGTGTGAGCAAGATAAGCACACAAAGAATAAAACCATCGAAGTATCCTTTCTTCTTTGTTGTGATTGAAAAAACACATTCTCCCGAGAGTGACATTTGGGACATTCTCTATCAGATCTCGGAAGAGTGGGATCGGAACCAATATCTTGCACCACTCCCGCAGTTTCACCAATGTTGGTAATCAATTCATGCCTGTAGACCAATGGACTGCCCGCTTCTTCTACATACGAGCATGTTCTGCATTCAAATAACAACCGGTTATTTTCTTTATCCTCACGAGGGTACAACATATTGTTGCAGTCACGACAAAATCTAAACGTAGTCATAGCAGTTTTAAGGGGAGTTTAACTTGCTCTTTTGGCTAGATTTTGTAACTTTCGTTCTACCTAGAATCTGCTCTTGTTCCATTTGACTTACTCTTTAACGCTATTCACCAAAACAAAATTTTTCAACTTACCCGGCCTATGTCTTAAAGTCCAATAAAACAACTCAAACTAATAGCAAACAAGAACTCGGTAAGTTCTGGAAGGAACAAGACAAGCAGCCCGTCAGCAGCAAACACAGTCAATTAAATAAGCGCCCAGTATGTCCTTACGTATACTAGCGAAGAGATCTTCTTCTATCTGGATGAAAACGCGCGTTACACCAGCGCTAATTTCTCCTATTACTATCACAACCCGTTTCAATTCTACGACTACAACAGCACCATCACATAAGGATGATGTTAGGCCAGTTGATCCTAAAATTTCTAAAATTGTACAGGACATTTCACAATTGACTCTTTTGGAAACTTCCAGTTTAATCAACGAGCTGAAAACCGTATTGAACATTCCAGAAATTTCCATGCCTATGGGCGGATTCATGGCAGGCGCTGCAGGCGCAGGTGCTGGTAATGTACCTAGCTCCACTGGTGAAGCTGGTAGTGGTGCTGAAGAAGAAGCTAAGCCTGAGGCAAAGACCGTGTTTACGGTGAAGTTGGACTCGTTCGACACTAAGACTAAGGCTAAAGTCATCAAGGAAGTCAAGGGATTATTGGGGCTTTCATTAGTTGAAGCTAAGAAATTCGTTGAAGCTGCACCAAAGGTCTTGAAAGAAAATGTCGCCAAGGATGATGCTGAAAAGATTAAGAAAACCTTGGAAGACTTAGGAGCTAAGGTCAGTTTAGAATGATTTTAAAACTGTAGCAATCTACCAATCGTGTTAATCAAAATAGTCTGTTTTCTCTTCGAGAAAATAAGGAATATATCATGTAAATATGTTTAACTCTTTATTCTTCTTTCGTCCTGCCTTTTATATATTTTGCCACATCGCTTCTTGCAAGTAGATGTATAAAAATGATTGATTTCCTTATTATTTTCTATAGTATCTTCAACTTCATTATGGCATTCGTTTTCGTGTTATAAGTATTCCAGACGGGCTAATCTATCACTTCGTAAATCTACTTTTCCAACTTACAAAAGCGGTTGCTTTTCTTCGAAATATAAAGCCCACCAACCATAAGAATAAAGAACAAGAGCAGGAGCGAAACGAAAGAGAAGATAAAGATTGTACCTTTTTGCTCCTGATTTTTTTTGATTACGCTACGGTTAGTTGAGAGAATGTCCACTGCAGTGACTTTTTTTGGCCAGCATGTCTTGAACAGAGTTTCGTTCTTAAGATGTTCGAAAGAGTTCATCAAAAAATCATTGAACCATGACTCTACCGTTTTTATCCCATTTATCGAAGGGGAAGCCCTCATTTCGCCCGAAAATGGTGACCTAGTTCAGCTTTCTAATTCTGTAAAGTCTTACAAGAATATTTTGTCAGCAATAATTCCTTTATACACTACTTTATTGAACACAACTCGCTCAAGAAGCGATGAGTCAGGCATCAATGTAACATTTTTAGGTCTCCTGGAAGGCACAGATTCTGCATTTAATTTTGAATGGTCTAATATTTCTTACAAAGGAACACCATATTTTGGATTAGATATCCGTGTTACTGAGAGCACACTCTTCAAGAAAGTCGACTTTGAGCCTATTTTTTCCTATCCGAAGGTGACCAGAGATCACATTTTCAAACAAACAAATGAGGATGCTTCACTTTATTCACAAGGTAAGATGTATCTGGATTGGCTAGCAAAGTACAAATTCTGTCCCGGTTGTGGGTCTCCGTTATTCCCAGTAGAGGCAGGAACTAAGCTTCAGTGTTCTAATGAAAATCAGAATGTATACTGTAATGTGAGAGATGCAAGAATTAATAACGTTTGCTTCCCAAGAACTGATCCAACGGTCATTATAGCCTTGACCAATTCGGATTACTCTAAGTGTTGTCTGGCAAGATCAAAAAAAAGGTACGGTGATTTTGTATTGTATTCAACAATAGCAGGTTTTATGGAGCCTTCAGAAACCATAGAGGAGGCTTGTATCAGAGAAATATGGGAGGAAACAGGCATTTCATGCAAAAATATTGATATAGTCCGGTCACAGCCCTGGCCTTACCCTTGCAGTTTGATGATTGGCTGTTTAGGCATAGTTCAATTTAATTCCAAAAATGAGGTTATCAATTTGAATCATGACGACGAATTATTGGATGCTCAATGGTTTGATACAACTGAAATCATTCAAGCTTTGGATAAGTACGCCGGCGGGTATCGTGTTCCATTCAAAAATGATATCAATTTACCTGGAAGTACTACCATTGCCTTCCAATTAATCAATCATGTTTGCGAGAACTATAAAAACTTACGTAAGACCTCATCGAGCCATCTATAGTTTTTAATATAATAAACATTGGTAAATAGGCGTGCTTCAGCATATGGATATTTTTCACTCAGTTACCCGAAGAAAACAGAGGTGCGTCATAATGCAAATGCTAAATGAATGAATATAGGATGTTAGATTGCTGGTACAAGCAATTTTGAAACAAAAATCATTACGAACAGAAGAAAGTGGAGCTGAAGAGCGTATATAGTTGTTCATAGCTGTAAAATAATTTCTAAATTACTATTTAGAACCTTTTTGATATCCAGCATCGCTCATTAGAGATTAATTTACCAAAACGGAATAAACCAAAAAAATAAGAATAGTGAACACACAAGAGAAGCGCAAAAGAGTAAAGAGCTAAAATGAGGTCAGGCGATGCAGAGATTAAAGGAATTAAGCCCAAAGTTATTGAGGAATATTCTTTATCTCAGGGAAGTGGTCCTTCCAACGATTCATGGAAAAGTTTAATGTCGTCCGCGAAGGACACTCCTTTGCAGTATGATCACATGAATCGCGAAAGTCTAAAAAAATACTTCAATCCGAATGCACAACTCATTGAAGATCCTTTGGATAAACCGATTCAGTACAGAGTGTGCGAAAAATGTGGGAAACCCTTAGCTTTGACAGCAATTGTAGACCACTTAGAAAACCATTGTGCGGGAGCATCTGGAAAAAGTAGCACAGATTCAAGAGATGAGAGTACTAGGGAAACGATACGAAATGGAGTAGAATCAACTGGGAGAAATAATAACGACGATGACAATAGCAATGATAATAACAATGATGATGATGACGATAACGACGACAACGAAGATGATGATGACGATGATGATGACGACGATAATTCCAATGGTGCCAACTACAAGAAGAATGACTCTTCTTTTAACCCTTTGAAAAGATCCACATCTATGGAATCTGCGAACACACCAAATATGGACACGAAAAGATCGAAAACTGGGACTCCTCAAACCTTCAGCTCTTCCATAAAAAAACAAAAGAAAGTCAAACAAAGAAACCCAACTGAAAAGCATTTAATTGATTTCAACAAACAGTGTGGTGTAGAGTTGCCGGAAGGTGGTTACTGTGCACGTTCGTTGACATGTAAGTCCCATTCAATGGGTGCAAAGAGGGCTGTCTCTGGTCGTTCCAAGCCCTACGACGTCTTGCTAGCAGATTATCATAGAGAACATCAAACAAAAATTGGTGCAGCTGCTGAGAAACGTGCTAAGCAACAAGAATTACAAAAATTACAAAAGCAGATACAAAAAGAGCAGAAAAAACATACACAGCAACAGAAACAAGGTCAAAGGTCTAAGCAAAGAAATGTGAATGGTGGGAAATCAGCCAAAAATGGTGGTAAGAGTACTGTACACAATGGTAACAATATCAATGAGATAGGACACGTTAACCTAACTCCTGAAGAGGAAACAACACAGGTTCTAAATGGGGTATCCCGATCTTTCCCACTGCCACTAGAGTCAACGGTACTATCGTCAGTTAGATACAGGACTAAATATTTTAGAATGAGGGAAATGTTTGCTTCCTCCTTTTCTGTGAAACCAGGATATACATCTCCAGGTTACGGTGCGATCCATTCTCGTGTAGGATGCTTGGATTTGGATAGAACAACAGATTACAAATTTCGTGTTAGGACTCCACAGCCAATTAATCACCTCACAAACCAAAACCTCAATCCGAAACAAATACAAAGACTACAACAGCAGAGAGCTCTACAGGCTCAGCTTCTTTCTCAACAACAGCAACAGCAGCAACAGCAGCAGCAACATCACTCATCCCAAGTGCAGGCCCAGGCCAGTACCCAACAACCTACTCAAGGTATGGTGCCCAATCATTTCCCCGGCGGGGCAACGAATTCATCATTTAATGCCAATGTGTCGAGCAAGCAAATTCAGCAGCAGCAGCAGCACAAGTCTCAAGACACAGGTCTCACGCCGCTGGAGATACAATCACAACAACAAAAACTACGACAACAACAACTACAACAACAGAAGTTTGAAGCTGCTGCTTCATATTTAGCCAACGCTACCAAATTAATGCAAGAATCAAATCAAGATAGCCATTTATCTGGCACCCACAACAATAATAGTAGTAAAAACGGTAACAATAACCTCATGACGATGAAAGCCTCCATAAGCTCCCCCAATACTAGCGTAAATAGTATCCAATCTCCCCCTAGTGTCAACAGCGTCAATGGCTCGGGGCAAGGTGTATCTACCGGTATTAATGTCTCTGGCAATAACGGGAGAATTGAAGTAGGTATTGGAAATTCTGTGAACCCCTACAATGGCAGAATAAACTAATTGAATCATGCACGTTATTCAGCATGTTCACGAAGTGAGTAATAAAAAATTATTCGCCGAAGTAACATGTACACGTCTATGTTTGTGGACAAGTCACGCTATTTGCATTTAGAGATTTCTTCTCCAATGTAAATTATTTTTTCTTCGGGGGGTATACATTGTTTATTTAAGTAGACATTATATTTCTTCATAAGGGTACGAGAGAGCGAATACAAATGCCCAGTAAATTCCCCATAAGTAGTTCTTAAAATATAATACCATAAAAGTGGCCATAAATAGGAAGGGCCATGGATTATTGGGTAGAATTTTTATAAATGCCATATGCAAAATAAAATTAGAGAATGAAATACCGAACATTTCCCAAGGATAATACTTTTTTTCTTTCCATATGACTTTCTCGACGTTTTCTTCAAATGACTGAGTCATTGCTTCCCTAGAAAAGTATTTCTTGACTCTTAGCGGGCCATTCCTCTCAAAGTTCACAGAACCGTTCTGCAAGATCTTTCTGCTTTCATCAATTGCAGTAGCCCATTGAATAGGGACGGCAGGTTTTAGCCACCCAGTGGCAGAACTTTCATTTTCACCAGCAACGTATGATTTGATAGTCTCCAAAGGACCTCCATTGTTTACTGCTAGTACAGGCTTACCTAATTTCATGGCTTCTAAAGGAACAATACCAAAGTGCTCATATGCTGGTGTATACAATAACATTTCGGTTCTTTCGAGCAGTAGTTCTTTCAGAGATGATGAAATGGAAGTTAAAAATATAATTTTACTATTATTGGCTTTGAATGACTCTAAATCGGAGACGCGCTTTATTTCTTGGTAGTATATGGTTGTATGGGGTAATTCGTATTCATCGGCCAGAGACTGTAATTCCTTCAAGTACTCCACATTTTCTGCAACCCTTTCGTCATAACCACCGCAAATAACTAACTTAACGTTGTCATTGATTTGATCTTCAGATAACGCAAAAGCCTTTATAGCCAGCGCAACATCCTTTTTTTTCTCAAAACGATTTATACTTAGGTAAAATCTATCGCCTTCGTTAAACACTGTTTTGAAAAATTTCTTGTCAATATCTTCAATTTCGATTGTTGATAAATCCACGCATGGATAAATGACGTCTGGATCATTGGATAAATACTTGAACGTTTGGTGGAACGTATTCTTAGTGAAATTTGAATTTACCACAACAGTATCGGCAGCACTCACGGAAAACTGTTCTATTAAGTCAAATGGTAGTCTGTATATTTTCTTCAATAGCCCAGCTCTTTGAGCCAATAATTGGTCGGGGAAATGACAATAAAACATCAAAGTGGCAGAACTAAAGATATGCAGAAGCGGAATACATGTAGACAGTTGATCAATGATAATTAATTGGTACGCATTCACTTTTTTCTGTAGGATCAATTGAATAACTAAATAAAGCTGTCTAATTGTTGCGAAAACAATAAAAAAACGACCCAGAAAGTTTGTCGGTAAAAAATCACCATAAACTTCGACTTTTAATTGGCCGTTTTTAACTTCTTCGAAACAATGTGATTTATCACAGTGACTAGTATAGATGATTACACTATGTCCTTGTTGCTGTAGACCTAATGCTGCATCGACGACTAACCTTTCAGCGCCCCCAATACCTAGGTCTGGATGAATAAAAGCAATCGTTCTTTTATCCTTTTCAGTCATTTTTGCTTGTCTAATCGACTCTTTTTTATCTGTCTTTACTACTGTATCTATTTCGTGACTTCTTAAATGGCGAACGTAATCTTTTGATGTTAAAATGAATACATCATTTATTTTGTTGTTCGCGCGTTCATCTAGCCAGGCACTTGTTTATAAAAAAAGAAGCTATGCGTAAGGCTCTCGATCTATAAATTGTATCTGTGATTGTGACCCTTTCGTATATATGTTATAATATTTACAAGAATATAGATTTATCATGATAATCTCTGGTGCTTTTTGATGATCTTTGGAAGAGCTTTAGCCCAAGATTTTGTTTTACTGTCAGTTAGCATAAATACGCGGCCGCCCTGTTTCATTCTAGCAGTTCTGCCCACTCGGTGTATCAGGTCTATTGACGTTTTGGGTACATCGTAGAGAACAACATTCCGTACACCTTTGAAATTGAGCCCTCTTGCCATGAGGTCGGTGGTTACGAGTACATGCAAAGACTTGTTACTGGGTGCGGTACCATTAGAATTTGTGTTTTTCAATTTGCCGATGACGATGTTGGAATCAGGAATTTCAAATTTCTTCAAGGAAGTGGGAGGTGAAGTACTCTGAGCAACCACCTCCGAAAGTGGTCGCGGTGATGATAAAAAGGGCATAATTTTCTCGGATCTTTCTTCAAATGTATCTTCACCAGTTAAACCGATGGCATTATGACCGAATTTCTTATTCAATAGGTTAACAATTTCAGGAACATTCTTTTTTTCGTTAACAAAGATAATGCATCTTTTCTCGAACCCTGGTTCCGTGTCATCATTTGAAATAGCATATAAAGTTTGTGCCAATGCTTTGATCTTGGATCCCTTGAAAGGACTTAAGGCAGAATTTATAACTTTAAAGTCCAAAGCGAATGGTAACTTATGCAGTCTGGGTGTCATTATAGGAACCACTGTAGGGAATAGTCTTTGCATTGTTTTATTAAACTCTTGAGGAATAGTAGCGGAACAGAAAATAAGGTGATTAATGTTAGGAATTCTCTTTATTGCGGAGTGCGTTTCTTCAAGCCATGACCTATCTAGAAGTGTGTCAGCTTCATCTAGTACTACGAAACCCACTTTGGACAAGACTTTATCAGGTCTAGTTATCATTCTTATGGAGAACAGGTTCAGTAGTTTTCCCGGAGTAGTGACTAAAATATCTATTCTATTTTTAATGTTCTCTAATAAATCACGATATGATGTGGCCTTGTCCCACTTGAAAGAGTTTAAGCCTAACAAGGTTTTCGTCTTGGAAACAGTTTCGTATACTTGGTCAACCAATTCATGCGTAGGCACCAGTATGATGGACCGAATCAGAACGTTTTTTCTTAATGTTTCCCATAATTCGGGAGTTTCCAACTCCTGTCTTTTCAAATAGTCTATTAAAGGTATCAAGTAGGCCATGGTCTTACCTGAACCTGTCTCAGCGGCAATCGCATGTATTTGTAACTTTGGATCCATTAAATTTTTGGATATTCTCTTAATGGCCACTGTTTGAATGGGACTCGGTATTATATTTTCACTGGTTTTTTTCCTACTATCTTGTAGCTTCAGGGACTCTTTGGAAATGATTTCTTTCACAGCGTCTCTGACAGGTGGAAGTATAAGCAATTGGTCGAAATTCGATATTTTTTGAATGAGTTTATTCGTACTGTCCATATTCATCTCGACGTCTTTTTTCAATCCACCATACTCTCCAAAGTTGAATGCTTGGTCAGGGTCATTCTTTTTGTTACCTTTTTTGCCTTTGGCCTTCTGTTTTCGGTTTTTATTACTACTGCCTGTAGGCACTGAAGCTAATGGAGAGTTTCCTTTATGCTTTGTTCTTGGGCCTCCCGCATAAGAACGCACTCCTATCTTGAGAAGCACGGGGAAAGACCACTGTGGTGAAATTACTGGCTTGAAAAAAAGCGACATTTGTCTTATTATACTTTAATCTGATCTGAAGAAGTATTTCTACTCATCACTAATATCTATTCCGCTATTATTATAGTTGTAATTTATGATTCCGTGGTAAGTGATTTGAACTTTTGCTTCCTTTCGAAAATTTCAAGAACATGGTTTGGTTGTGCTGTGCAAGAGCGGTTGTATTGCGAAATAGAACCCATCGAGAAAAGAAAATGAAAAAGACGGCATTAAAGACCTAGCTCTGTTTTAAGACAAATATTTACAGGCCAGAGAATAAAGAGATACTCGTATGTATGAATTGTAGCCCCTTACACACATATGTATATATATCGATGTGAACATAGCATTTATTAACAGTTCTGCTCAGTACAAATTGTAGTAGTACTAGTGATGAGGTTACTCCGACACCGTTAACAGCGGTAGTAAAGAGAAGGCCGAGTAAACATAAGGTCGTTATGCTCTTAGGTTACTGTGGCAGCGGATACTATGGAATGCAATACAACCCACCACACAAGACGATTGAAGGTGAGATTCTCACCAAGCTCTTCGACGTAGGAGCCATTTCCGAAGAAAATTCATTGGCACCGAAGAAAAATTCCTTTATGGCAGCGGCAAGAACAGACAAGGGTGTACACGCTATGTTGAATCTACTGTCGCTAAAGATCACATTGCGAGAGGACACAGTAGCGAAGTTAAACGCCGCACTACCGCCCGAAATACGCGTGTGGGGTATCCAGCCTGTCAATAAAAAGTTTAATGCTAGATCCGCGTGCGATTCTCGATGGTACCAATACCTTATCCCAGAATTTATACTCATTGGTCCACCCCGGAGTTCTCTTTTGCATCGAAACGTGGGGGGATGCTACCGCGAAGACGGCTCGCAAGAGGTGTGGGATACGTTCCTGGAACAGACGCGTGGGAGATTTAGCGGGGATGAGCTGTGCCGTTTGCAGGACACTGCACAGAAACTAAGCGAGAGCGATCCTTTGGTACAAGACTACGTGGGGCTATTGAGCGGTACCCTTAGCGGCTACTGCTTGCCGCCCTCGAAGCTGGACGCGTTTGAGGCAGCCATGCAGGAGTACGTGGGAACGCATAATTTTCACAACTTTACCACAGGAAAGCTTTGGGGGGATCCTAGTGCTCAGCGCCATATCAAAAAGGTTGTAGTGTCGCAGGCCTCGCCGGGATGGATATGTGTGCGGATCCACGGGCAGTCGTTTATGCTGCATCAGATTCGACGAATGGTAGCGCTTGCCGTACTTGCAGCCCGTTGCCAATTGCCGCCTAATATTGTACGTAACTATTTTAACGCCGGGCCTAGGAAATACATTCCGAGGGCGCCCGCACAAGGCCTATTATTAGAGGGACCTGTGTTTGACGGGTATAACACTAAGTTGCGCAATTTGCTGTATTGCGAAATCCGCCCGGACGATATCACTATTGAGCGCATGTGCCGTTTCCGAGAACGCCAGATCTATACTGCGATCGCACACGAGGAGACACAGCGTCACGTGTTTTGCCATTTTGTACGACAAATGAACCGCCTGGCCACGCCTCTAATCTAGCCGCCCAATGTCGCGGGTCAACCCGCGACGTTGGGCGGGCAATACTCTCATCTTATTGGCTATTCGACTTAGACAAGCGCCAGTTGCGCGCACAAATTTGGTCATGACCGCTCCACCGGCATGCGTGTCGTCATCCCGCATCATTCGGGACATTTTGGCCTTTTCCGCAGTGCGTAGTTGACGTGGGGAGAAAGCTAGTGGGCTGTCGCATATGGTTGGTTTTAGGTGGCGAAAGTTTCGCCGCGATAGCAATCATGTCCTCGACCTTAATCTCAATGGAATGGGTCATGCTCGGTAAGTGAGTCTCGCTGTATATAAGTATATATGTAATCGCCTAGTTCGATAGATACAAGGAGGTCTTGAGTATGTAGATAAACGAAAAGAAGATAACAAAAGGAAAATCTCAGCCTCACCCCTTCCTCTTAGATAATGTCGCAAAGAAAATTCGCCGGCTTGAGAGATAACTTCAATCTCTTAGGTGAAAAGAACAAAATATTGGTGGCTAATAGAGGAGAAATTCCAATCAGAATTTTTCGTACCGCTCATGAACTGTCTATGCAGACGGTAGCTATATATTCTCATGAAGATCGTCTTTCAACGCACAAACAAAAGGCTGACGAAGCATACGTCATAGGTGAAGTAGGCCAATATACCCCCGTCGGCGCTTATTTGGCCATTGACGAAATCATTTCCATTGCCCAAAAACACCAGGTAGATTTCATCCATCCCGGTTATGGGTTCTTGTCTGAAAACTCTGAGTTTGCTGATAAAGTGGCGAAGGCCGGTATAACTTGGATTGGCCCCCCAGCTGAAGTTATTGACTCCGTGGGTGATAAGGTCTCAGCTAGAAACTTGGCAGCAAAAGCTAATGTGCCCACCGTTCCGGGTACACCAGGTCCTATAGAAACTGTAGAGGAAGCACTTGACTTCGTCAATGAATACGGCTACCCGGTGATCATTAAGGCCGCCTTTGGTGGTGGTGGTAGAGGTATGAGAGTCGTTAGAGAAGGTGACGACGTGGCAGATGCCTTTCAACGTGCTACCTCCGAAGCCCGTACTGCCTTCGGTAATGGTACCTGCTTTGTGGAAAGATTCTTGGACAAGCCAAAGCATATTGAAGTTCAATTGTTGGCCGATAACCACGGAAACGTGGTTCATCTTTTCGAAAGAGACTGTTCCGTGCAGAGAAGACACCAAAAGGTTGTCGAAGTGGCCCCAGCAAAGACTTTACCCCGTGAAGTCCGTGACGCCATTTTGACAGATGCAGTTAAATTGGCCAAAGAGTGTGGCTACAGAAATGCGGGTACTGCTGAATTCTTGGTTGATAACCAAAATAGACACTATTTCATTGAAATTAATCCAAGAATCCAAGTGGAACATACCATCACAGAAGAAATTACCGGTATAGATATTGTGGCGGCTCAGATCCAAATTGCGGCAGGTGCCTCTCTACCCCAGCTGGGCCTATTCCAGGACAAAATTACGACTCGTGGCTTTGCCATTCAGTGCCGTATTACCACGGAAGACCCTGCTAAGAACTTCCAACCAGATACCGGTAGAATAGAAGTGTACCGTTCTGCAGGTGGTAATGGTGTTAGACTGGATGGTGGTAACGCCTATGCAGGAACAATAATCTCACCTCATTACGACTCAATGCTGGTCAAATGCTCATGCTCCGGTTCCACCTACGAAATCGTTCGTAGAAAAATGATTCGTGCATTAATCGAATTCAGAATTAGAGGTGTCAAGACCAACATTCCCTTCCTATTGACCCTTTTGACACATCCAGTCTTTATCGAGGGTACATACTGGACAACTTTTATTGATGATACCCCACAACTATTCCAAATGGTTTCATCACAAAACAGAGCCCAAAAACTTTTACATTACCTCGCCGACGTGGCAGTCAATGGTTCATCTATCAAGGGTCAAATTGGCTTGCCAAAATTAAAATCAAATCCAAGTGTCCCCCATTTGCACGATGCTCAGGGCAATGTCATCAACGTTACAAAGTCTGCACCACCATCCGGATGGAGGCAAGTGCTACTAGAAAAGGGGCCAGCTGAATTTGCCAGACAAGTTAGACAGTTCAATGGTACTTTATTGATGGACACCACCTGGAGAGACGCTCATCAATCTCTACTTGCAACAAGAGTCAGAACCCACGATTTGGCTACAATCGCTCCAACAACCGCACATGCCCTTGCAGGTGCTTTCGCCTTAGAATGTTGGGGTGGTGCCACATTCGATGTTGCAATGAGATTTTTGCATGAGGATCCATGGGAACGTTTGAGAAAATTAAGATCTCTGGTGCCTAATATTCCATTCCAAATGTTATTGCGTGGTGCCAATGGTGTGGCTTATTCTTCATTGCCTGACAATGCTATTGACCATTTCGTCAAGCAAGCCAAGGATAATGGTGTTGATATATTTAGAGTCTTTGATGCCTTAAATGACTTGGAACAATTGAAGGTCGGTGTAGATGCTGTGAAGAAGGCAGGTGGTGTTGTAGAAGCCACTGTTTGTTTCTCTGGGGATATGCTTCAGCCAGGCAAGAAATACAATTTGGATTACTACTTGGAAATTGCTGAAAAAATTGTCCAAATGGGCACTCATATCCTGGGTATCAAAGATATGGCAGGTACCATGAAGCCAGCAGCTGCCAAACTACTGATTGGATCTTTGAGGGCTAAGTACCCTGATCTCCCAATACATGTTCACACTCACGATTCTGCAGGTACTGCTGTTGCATCAATGACTGCGTGTGCTCTGGCGGGCGCCGATGTCGTTGATGTTGCCATCAACTCAATGTCTGGTTTAACTTCACAACCATCAATCAATGCTCTGTTGGCTTCATTAGAAGGTAATATCGACACTGGTATTAACGTTGAGCATGTCCGTGAACTAGATGCATATTGGGCAGAGATGAGATTGTTATACTCTTGTTTCGAGGCTGACTTGAAGGGCCCAGATCCAGAAGTTTATCAACATGAAATCCCAGGTGGTCAATTGACAAACTTGTTGTTCCAAGCCCAACAATTGGGTCTTGGAGAACAATGGGCCGAAACAAAAAGAGCTTACAGAGAAGCCAATTATTTATTGGGTGATATTGTCAAAGTTACCCCAACTTCGAAGGTCGTTGGTGATCTGGCACAATTTATGGTCTCCAATAAATTAACTTCCGATGATGTGAGACGCCTGGCAAATTCTCTAGATTTCCCTGACTCTGTTATGGATTTCTTCGAAGGCTTAATCGGCCAACCATATGGTGGGTTCCCAGAACCATTTAGATCAGACGTTTTAAGGAACAAGAGAAGAAAGTTGACTTGTCGTCCAGGCCTGGAACTAGAGCCATTTGATCTCGAAAAAATTAGAGAAGACTTGCAGAATAGATTTGGTGATGTTGATGAGTGCGACGTTGCTTCTTATAACATGTACCCAAGAGTTTATGAAGACTTCCAAAAGATGAGAGAAACGTATGGTGATTTATCTGTATTGCCAACAAGAAGCTTTTTGTCTCCACTAGAGACTGACGAAGAAATTGAAGTCGTAATCGAACAAGGTAAAACGCTAATTATCAAGCTACAGGCTGTGGGTGATTTGAACAAAAAGACCGGTGAAAGAGAAGTTTACTTTGATTTGAATGGTGAAATGAGAAAAATTCGTGTTGCTGACAGATCACAAAAAGTGGAAACTGTTACTAAATCCAAAGCAGACATGCATGATCCATTACACATTGGTGCACCAATGGCAGGTGTCATTGTTGAAGTTAAAGTTCATAAAGGATCACTAATAAAGAAGGGCCAACCTGTAGCCGTATTAAGCGCCATGAAAATGGAAATGATTATATCTTCTCCATCTGATGGACAAGTTAAAGAAGTGTTTGTCTCTGATGGTGAAAATGTGGACTCTTCTGATTTATTAGTTCTATTAGAAGACCAAGTTCCTGTTGAAACTAAGGCATGAACCGGTTTGTTCTCATTTATAATGTATAATATACCCGAATCTTATTTATTTACCTTTCCTATTTTTTGACGACCAGTAAATACTAATACATAATTAGGAACAAAAGTTAAATAAAAAAAAAAAAATAATTTAACGCATCCAATTAACGTGTCCTTTTTTCATCATTAATTTATCTACTATTTCGATTTAAATTCCATATACAATAAATCCTAGCTAGATACATTCCCGAAAGCATCTTTTAGCGAAACATCTTCCTTGAGCTGCTAGCAGTGGGCTTAGTCCACCTGTTAGTTACTCTTGGTATACCACTAGGTCTTTTCGAGGCAGGAACATGGGTCTTTCTTACTCTTCCGTTATTTGAAATTCCTGCCGAAGAAACGGGCCTTCTACCAGATTGCACACCGTACCTTGGATTTAAGCCTTGATTTGGTGGCTTTGCTGGTGCAGCATCCTTTTCACCCTTCCTATTTTCTAATTTTTGTCTCAAATCCAAGATCTCCTTCTTTTTCAACGCTATCACTTTGTGTAAAGTACTCCCATCTTCATCATTTGTGTTTACATTTTCATTGTGCAGTCTATCATTAATTAGCTTTAAGTAGGTTTGATCGCTCATCAATTTATGGATATAACCAGCTTGAGAATGAATGTTGATCCATGAATCTAAAATGGAATTCGTAGATTTACATACCTCATGTACTTGATTAACGTATACTGGCAAGTTATTTTTTAATGCGGCCGTAACATTTTTTATCATTGCTGTTATTTTATCTAACGATTCCGATTCTTTGAGTAAGGATTGCGTTGTGATTGAATTAAACGATCTTATAGAATTGCTGTTAGCCGATATATTATCGCTTGCTCCACCTCCTGTGCTTTTTGGAAATTTATTGGTCGTGTTATTGAGGTTAGATCTCATCTCATTGAAAATCTGTGGAATCAGTTTGTCTATAGTCGAATCATCTAATTGGCTTTGCTCACTCATATTGAAGACTTGTTCAAGTTTCAAATTATCTTCTTTAGTGATACTTGAGTCACCAGTCCAGATTACTTAGCCTATCTTTCTTTATCGCGTTTGATTTTGGCGTTTGTTTGTAATTATTATTCTTTTTTCCTTCGTTTCGCTGTGAAACTAACTTGCGCTGAGGTCCAAAAACCTCTCATCTAAGAATAAAGGAAAATACATATTATCCTGGGTCTAAAAGGCTGAAAGAACTCACCGTCAAGAGGAAGGGCTCAGAAAGTATGGGTGAGTCAATTGAAACAATTTGTAAAAGCCTTGTCAGGGCTTTCCAAGAGGAGAAGGATGATTTTGTCTCACTTGTAACAATCATTGATATGTACAACGAGCAGGTGAACTCTGGAAAGTCGATAAAAGAAAAGGAACGTTATTTGGATGCCCTATTGAAAATACTTAAGGATAATCCAGTTACCTTAAAGGAAATTGGCTGGGATCTGCCAAAGGGGTTATTGCAGTTTTTCTCACGCAAAAACATCAATGTCAATAAACATCTAGTTTTTAGTCCCCTTGTTTCTAGTGTGATGGATTGCTTCAATGAGCTAGCCATCAATGGAAATCCGAAAGAATGCTTGTTGACCGCTTGCGAATTGGTGTCAACACTCCATATAGTCTTAACTGAAACTGGCGACTCCGATGAAGAAAATGAAGATTTAAATGACTCCAATAGAAATGATGCGTCAAACATTACTGATGAGCTGTCAGTTATCACTCCGGAGATTGGGCAGTATATGGCCAAAAATACAGTAGAATTCATTCCAAATTTGAAAATTTACGTTCTCTTTGAATTTATGAGTTTATTGTTGAAACGTGTGGACACTTTATATCCATCTAAATTTCTAGCCATGGTAACTTCTGCAATTATTAAGTATGTAACAACCAACGTTCAGGCTATGGATGATCCACACTTTATTTTGCGCATAGTGTACAATTTTTGTACTAATTACTCTCCAGCTCAACCATCTGCTAGTCTGACCGATGGTATTAGTACAAACGATCTTGAAAAAATTCATGATGATGAATCTGCCTTACAGAAAAAACTACTGGCTAATCTGAGCGTATTCGTGATTAGCAACTGCCTAAAAAATCATCCAGGTAATATTGACAAGATATATTTCAAAACATTGATGCATAAAAAAACAGATGAAAATGAAATCGATGCTTCAGTTTTACAGACATGCCACCAATACTACGAGTATGTCACATCATTGGATGTCCACATGAAAGAACTTTTAGAAAAGTGCCTGGTAGAATCAAGAAGCATCTATAACTCTCTTCTCATGAACCCGGCCGCTTCCACGCCCGAATTCAAAGAAGAAATTAACCAACTAGTATATGAGGTATCTTACGCATATCAAATCAAGAAACTAGCTGACGAAAAGAACTTAGAGCTTGACCAATATGGAGTTGTGATTCTATCTGCAATACATTATTCTAAAAACGGTACTCACTTATTGCCGCAAATTGATATCCAAAGCGCAATTTACCTCTATCTACGGTGTACAACAGCTTCTTTATTTTCAGAAATATACGAGAATAAGTTTTTGGAAAGTTCAGTACGCTACTGGCTATGGGTATCCACAACCGAGACTTCCACAGAGAAAATAAAGTGTGCCTTACAAGAACTTCCAGGGCACATTACCACGGCCTTTTTGCAGATGTTACTGATGAAAACTTGCAATGAATCTAATAACGACACTAAGTTGACCGAAATTACTCTTCTGAGGAGGATACTCTATCTCATGCCCGAAAGCACATCTTTTACGTTCATCTTTGAAACTCTACTACATTGTCCATATATAACTGCAAAGATTGCTGTTCTTGACATTCTAAGAGATATGATGATTAGATCTCCTGAGGCTGCTAATCGTGACGAAACCGTCGGTTTAATCGAACAACAGAATTCTGGGAATACCGCTAATAGTGTACCGATAATGCCAACTCTACCTCCAAGACCTTACATCACTATTAATGAAGATCGCATGGCTTCCATTCATAGCATTGCTTTAATATGTTTTTCTGCCGCCAAGCAAAAGAAAAGAACGCAAGGTGATTTACTCTTGGTACTAACATATATGAAATTTTTTGTTAGTTTAAGGAACAAATGGGATTTGGGTCTGTTAACACTCATCAATAAAGAAATCTCCGAATCATTTCAAGGAGAAGGTGAGCCTGAATTAGCATTCATCAACATTTCCAATAATACTCTGGGAGAATATATAGAAGAGATGAACATACGCTCGTAAACTACATAGTAAATTAGTTACTCTTCTCTTTTGTTCCCGAGTAAATCGAATTATTCTATTAAAGGGAAACACTATGTTTTGAGTCATCCAAACTTTCATTTTTTTCAGATTTCATCGCCCGATCGTCAAGGAATAAAAAGGGAAGGGATGGGATACTTGCATTGGAACCCAGAAAGTACGTAAAAGATGAAGATCGTGAGAGATTGGTCAATGGATAAATAGTTCTGTAATTATGTCTAAGTATCAAATTAATTGCATAAGATACCGGCACTTTCTCAGGACATCTAATATCTCGCAGATCCCTGATTTCACGAAATACTGCATCGGTCCCGTAAATGAAGAATTGGCACCTTACATCATGGAAACCATGAAGGCATACCCTTCAAATTCCAAATATATCAATCCGCAGCATTACTATCATAATAGAACGGTATTAGTAGAAAATTACTTAAAACGAAGTCCAAATCCAGTATCATTAACGCAGTTAGCGCAATATTATGACGATTCTACCAAGCTGACCAGAACCAAGATCATTAATTCCGGGAAATTTGTAAAAGAAGAACTGGTAATTAGGATCGCGCATAAATTAAATCAATTGCAACAACTTCCATTCAATGTTGTGAACAACTTCCATTTTGTTCAAGTTTATGAGTCATATTACAATATTTTTGAAAGCTTTAGAAAATATCCGACTATAAGAACTTTAGAGGACGCTTCTCAATTTGCAGATTTTATCAAAAATATGCTAGAAGGCTTCAATACTCTAAACTTACCACATTTGATAATGGGGGCTTTAGAATGTACAATTTTGGATCTTTATCCTCGTGAAAAAATGGACCAACTACTATCTGATCTGTTAAGAGCTCGAATATCAAGAAGATTGATTGTAGAGGAACACGTCAGTATCACAGCCAACTACACTAGTGGTAAGGAGGAAAATACCTTGGTATTGGGTGATATTTTTCAAGAATGTAGCGCTAAAAAATATTTATTGGAAGCCAGTGAGGAATCTCAAAAATTTATCCAAGATATGTACTTTAAAGACATTCCCATGCCAGAATTTATTATCGAAGGTGACACTCAACTAAGCTTTTACTTTTTGCCTACACATTTGAAGTATTTGTTAGGGGAGATCCTTCGAAATACTTACGAAGCAACCATGAAACACTATATTCGTAAGGGATTAGAAAAGCCGGAACCAATCATAGTAACTGTAGTAAGTAACGATGAATCCTATCTGTTTAGAATTTCAGATAAAGCTGGGGGCGTCCTCCATGATGATGAAAATCTATGGTCATTCGGTAAATCGAAAGAAAGGGCTCAAGAATCCCTAAACAATTTTCACAAGTTACCTGGTTTACAAACAGTATCTATTTATGACGAAGTACATTCCCATACTAAATATAACTCCAAACTGAAGTCATTGCAGTCAATAACATTAAAACCGTACATGCACACGTCGCTAGAACCAATGAGTTATCCTAGCATCATAAATGGGCACATCAAATATGAAACTCCCCTAATTGAATTGTTAAAGCGGTCTTTTAGATACAAGCTTGGGATTGGGTTAGCCATGTGTAAAGTGTATGCTGAATATTGGAACGGCGACCTTTCATTGCATTCAATGCCTGGATATGGTACTGATGTTGTATTAAAATTAGGCAACTTGATGAAGCATACGAAGAAACTACAATTAGATAAAGTGTGAGCTAACCATGCTTACACTATATACCAAAGAACAAATACATATTCGGAATATTAGTATGGTGACTACATTTCCCGGATTAGTATATGTATATACAAAAAGGCACCTCCGGGTAGCCGGAGTAGAAAGCTGGAAAAATAAAAATGAAAGCGAATGGAATGTGTAAGAGAAAAAAAGGAAAGAACTATCAAGTTGCAGAGTTGATGACATAAATAGTAGAGTGGAAAATCAACGAAGATCGAATTCCAAAGATTATTTTTAGGCAGACAGAGACTAAAAGATAAAGCGTCATGTCCACACCAGCTAGAAGAAGGTTGATGAGAGATTTTAAACGTATGAAGGAAGATGCCCCACCGGGTGTATCTGCTTCACCATTACCTGATAACGTCATGGTATGGAACGCCATGATTATCGGGCCAGCCGATACTCCATATGAAGACGGAACTTTTAGGTTATTGTTGGAGTTTGATGAAGAATATCCCAATAAGCCACCGCATGTCAAATTTTTGAGTGAAATGTTTCACCCCAATGTCTATGCAAATGGTGAAATTTGTTTGGATATTTTGCAGAACAGATGGACTCCAACATATGATGTCGCATCCATATTGACATCCATTCAAAGTTTATTCAACGATCCAAATCCAGCTTCGCCAGCAAACGTTGAAGCTGCAACGTTATTCAAAGATCATAAATCACAGTACGTCAAAAGAGTTAAGGAGACGGTAGAGAAATCTTGGGAGGATGATATGGACGATATGGACGATGATGATGATGATGATGACGACGACGACGACGAAGCAGACTGAGAAAAAACAAAAGAATCTTAATGATGAATGCCGAGCCGATATTATCAATTCGATTGCCTTTTTGTTCAATCAAATATAGGGCTTCATCGTGAGTTTCTTTCTCTATCGATCCGTTTGCTTTCTATTCCTCCATCTTCTGCTTTATACCGTAAAGAAGATTTAATAATGATAGAAACATTGCATATAAATAATATACTAAAAAGAAACACTGCTCTACCATAAATTTCTTTGGAGAAAATAACGTGAAATGAGAAATAAGGACAATTTGTTATCGGTTATAACTGCCGATACCCGTATCTTTTGTGTTTGATTCAAGGAATACTTATTTAGAGTAGAAAGAATATATTTACTTAGATAACTTAATGTATAATATATAAAAAAAATAAAAAAAACAGGAAAAAAAAATCATGAATGACTGGCACTTTTAACTGCAAGAATGGAGAGTGACCCCAGTTTTTTTTATTCTGATATTACAGTACTCTTCTGTGCGGGCAGCTCCTTCGTTTTTTGTTTTGCACTTTCATCCAACCACACATATATGGAAACAAAAACGACGAATGAAATTATAGCTTTGCTGAATGGATCTATGCTCTTCCAAGTAAACCTTTTATCATCAAGATGAAACACCTTGACCACGTTTTGCACATCAGCAGGTAGTATATTTGCGTTTTTGTTATTTTGTAGGAGAAACCAATTATATTCGGTGAATGGAAGTTTCAAGAATTGGGACCTGAGTGACGGAGAAGAGTTTGTCAGGACAAATTGAGTTCGAGGTCCAAGAAAGCCAAATGACTTGTAGTACCACAACTGAATGAAATCTTGCTTTAGATCATTCCAGTTTCCTCGCATTTTTTCATTTATGGCAAAATCCAATAAATCTAAGTCATTACCACTTAACTTAGGAAAATTCTGAAGTAATATATTCGTATCTATCAACTGATTGTTATGTGTCGAAGACGGATTGAAGAATTTGTTCATAATGACACCAAGCTCGCCGTTGTTTAGACGCTCAGTTAATAAATGATCGCGTTTCAAACCACTTGTTTTGTCTTCATCTAGATCTGGTGCACTTGGCTGCAAGACGCTAAATATCTCGGACATTGTCTGTGAGAAGGAAATGGGGTTTTCTGTAGATGTAGTACTGCCATTTTGAGCTAACCGTATTTTCTGCTTCAAAAGCAGTGAAGCCGGTGGAATTCTTTCTAATTTTGGTTGATAAAATCTCTTCACCAAAAGATTTCCTGCCACTGCTTTAATCATGGGACCGATTCTGAAGGCTCTATGCGATTTTAATCTGAAGATTTTAACATTAGACAGTACCATCTCAATCGGACCTTTTAACTGATTTTAGCGAGAACATGTGTATATATTTCCTCTAAGAAAAGAAAGGGCCTAAAAACCTCGCCCCAGTGCATAATAAAAGTAAAAAAAAAAAATCAAACTTTATTGGGATAAAATAAAAATCAGAAAAACCCTTATATATGTATATGTAGTTAAATGAAGCCAGTTTCTTTCGTCTGGTTTGTTTCAGCCTATATGCCCTCTTTGCTTTCTTGCCATCTGCGGATCAATTTCCTTATGATGCGTTTGTTTTCTTGCCAAAACACTTAATATGTCAGTCAATGACACAACACCTATCAATTTACCTGTTCTATACTCCTTTTCGAAATGTGCTGGAGTTGGAGATGCGGGACAATTACTTGGACTTTGAGGTGGTGGCATTGTGGCCGATGGAGACTGTGGTTGAGAAGGTGAGGGACCGCTCAAATTTATATTTACATTTATTTTATTGTTTGATGTATCTGAAGATTTTAGAACAGGAGAGTTGGCCATCCTGGAAGATTGCGTGTTCGAATGGTATGACGACGCAAGCGATGGCAATGTCGTTACGGGTGGAGTACTTGGTGATGGAGATGAGGATTTTTCGGAAGATGCTGTTGGTTGATTGTCATTTGGTTGTACTATCCATAATCTGTGAGATTTGGTAGCGACCAATTTGGCAAACGTTCTTGCCAGGGAACTTGTTGGATACACATGGAAAATAGGAAATGAGTCCTTACCGGTCTCTAGGCCCCTTAAATTCAAAATAACCGAGACAAAATGACGACATGTATTGTGTAATAAAGGATATTGTGAAGTTCTGGTGACGTGTTTGACGTCTGTTACTGAAATATTACCTATCAAGTTTCCCTGCGGGTCAACTACCGCAATGGAAGAGATTCTTTCGACATACATTTTATGCAGAGCCATAATTAGATGCTCGTCACCTTGGATGGATATGACACGTGACTGCTTGAATGTAGGTTTATCACGGGCTGCATTTAGTACACCAATATTCAGCTCCTCCAGGGAAGAGTCCAAGAGAGGCTTCAAGTTGGGAAATGATCTCGCATTCTCCCACAGATACTTAATCAATCGACGTTGGGAAAGTATACCTTTAATCTGTGTCATTTCCACGTTCGTGATGGCAACACGATGCACACCTGAGCCTAGTATGCCTATTACCGTCGATAAGTTTTCCGTTTCGGGCAATTTGTAGAATGGATTCTTAGGTGTCAACTTTACTATCTCGCCCACGGGCACGGACTTACCATTCTGGCAGTCTGAGGTTATCTTGTCGTTGCTCACCTTGATCCTGTTTAATACAAGAAGAAGGTACGCATTGAGATCATTATAGTCGAATGTTAAACAATTCATGTCTCCCGGAAAATTCTCCACAGGCAAAGACGTTAGCTGGTGCTTGACCAGCGTGTTGAATGCTTCCTCTACGGAAATAGAACCTCTGATGAAAATCAATTTGTTCTGTTCCACCAAATTCGACAGAGGAGTGTGTTGCCACTCCTGCCTATGAACAGATAACAGATTCTGTGAATTCAAGGTGGACAAGGAGTTGCCATTATTGTTTGAGTATTCCGTGTTATCCAGCGTGGAGAGAGAAGATGAAGATGACGATTTCGAAATAGATTTATGTAGTGATTCTGTGTCGCTTTTGTTTGCTTCAGTGTTCTTGTCTGTCTGTTCGCTCAAACTATTTAAATCTGTGGAATTCGGTAATTGAGGTGGGGTAGAAAGCATTTCTACGATGGACGTGTGTCTTGTATTTTGGGGCATTGGGTGGGTCTTGCTGAAAAGATGATGTTCTGAGGTATTCGTATCGCTAGCTTGATACGCTTTTAACAAAAGTAAGCTTTTCGTTTGCAGGTTTGGTTACTTTTCTGTACGAGATGATATCGCTAAGTTTATAGTCATCTGTGAAATTTCTCAAAAACCTCATGGTTTCTCCATCACCCATTCTTCATTTCATTTGCCGGGCGGAAAAAAAAAAGGAAAAAAAAAAAAAAATAAATGACACATGGAAATAAGTCAAGGATTAGCGGATATGTAGTTCCAGTCCGGGTTATGCCATCACGTGATAATAAATCCAGATGAGAATGAGGGTGTCATATCTAATCATTATGCACGTCAAGATTCTCCGTGACTATGGCTCTTTTCTGAAGCATTTTTCGGGCGCCCGGTGGCCAAAAACTAACTCCGAGCCCGGGCATGTCCCGGGGTTAGCGGGCCCAACAAAGGCGCTTATCTGGTGGGCTTCCGTAGAAGAAAAAAAGCTGTTGAGCGAGCTATTTCGGGTATCCCAGCCTTCTCTGCAGACCGCCCCAGTTGGCTTGGCTCTGGTGCTGTTCGTTAGCATCACATCGCCTGTGACAGGCAGAGATAATAACGGCTTAAGGTTCTCTTCGCATAGTCGGCAGCTTTCTTTCGGACGTTGAACACTCAACAAACCTTATCTAGTGCCCAACCAGGTGTGCTTCTACGAGTCTTGCTCACTCAGACACACCTATCCCTATTGTTACGGCTATGGGGATGGCACACAAAGGTGGAAATAATAGTAGTTAACAATATATGCAGCAAATCATCGGCTCCTGGCTCATCGAGTCTTGCAAATCAGCATATACATATATATATGGGGGCAGATCTTGATTCATTTATTGTTCTATTTCCATCTTTCCTACTTCTGTTTCCGTTTATATTTTGTATTACGTAGAATAGAACATCATAGTAATAGATAGTTGTGGTGATCATATTATAAACAGCACTAAAACATTACAACAAAGATGCCAACTTCTGGAACTACTATTGAATTGATTGACGACCAATTTCCAAAGGATGACTCTGCCAGCAGTGGCATTGTCGACGAAGTCGACTTAACGGAAGCTAATATTTTGGCTACTGGTTTGAATAAGAAAGCACCAAGAATTGTCAACGGTTTTGGTTCTTTAATGGGCTCCAAGGAAATGGTTTCCGTGGAATTCGACAAGAAGGGAAACAAAAAGAAGTCCAATTTGGATCGTCTGCTAGAAAAGGACAACCAAGAAAAAGAAGAAGCTAAAACTAAAATTCACATCTCCGAACAACCATGGACTTTGAATAACTGGCACCAACATTTGAACTGGTTGAACATGGTTCTTGTTTGTGGTATGCCAATGATTGGTTGGTACTTTGCTCTCTCTGGTAAAGTGCCTTTGCATTTAAACGTTTTCCTTTTCTCCGTTTTCTACTACGCTGTCGGTGGTGTTTCTATTACTGCCGGTTACCATAGATTATGGTCTCACAGATCTTACTCCGCTCACTGGCCATTGAGATTATTCTACGCTATCTTCGGTTGTGCTTCTGTTGAAGGGTCCGCTAAATGGTGGGGCCACTCTCACAGAATTCACCATCGTTACACTGATACCTTGAGAGATCCTTATGACGCTCGTAGAGGTCTATGGTACTCCCACATGGGATGGATGCTTTTGAAGCCAAATCCAAAATACAAGGCTAGAGCTGATATTACCGATATGACTGATGATTGGACCATTAGATTCCAACACAGACACTACATCTTGTTGATGTTGTTAACCGCTTTCGTCATTCCAACTCTTATCTGTGGTTACTTTTTCAACGACTATATGGGTGGTTTGATCTATGCCGGTTTTATCCGTGTCTTTGTCATTCAACAAGCTACCTTTTGCATTAACTCCATGGCTCATTACATCGGTACCCAACCATTCGATGACAGAAGAACCCCTCGTGACAACTGGATTACTGCCATTGTTACTTTCGGTGAAGGTTACCATAACTTCCACCACGAATTCCCAACTGATTACAGAAACGCTATTAAGTGGTACCAATACGACCCAACTAAGGTTATCATCTATTTGACTTCTTTAGTTGGTCTAGCATACGACTTGAAGAAATTCTCTCAAAATGCTATTGAAGAAGCCTTGATTCAACAAGAACAAAAGAAGATCAATAAAAAGAAGGCTAAGATTAACTGGGGTCCAGTTTTGACTGATTTGCCAATGTGGGACAAACAAACCTTCTTGGCTAAGTCTAAGGAAAACAAGGGTTTGGTTATCATTTCTGGTATTGTTCACGACGTATCTGGTTATATCTCTGAACATCCAGGTGGTGAAACTTTAATTAAAACTGCATTAGGTAAGGACGCTACCAAGGCTTTCAGTGGTGGTGTCTACCGTCACTCAAATGCCGCTCAAAATGTCTTGGCTGATATGAGAGTGGCTGTTATCAAGGAAAGTAAGAACTCTGCTATTAGAATGGCTAGTAAGAGAGGTGAAATCTACGAAACTGGTAAGTTCTTTTAAGCATCACATTACAATAACAAAACTGCAACTACCATTAAAAAAAAATTGAAAAATCATAAATTAAAAAAAAAAATCAATTGAATTTTTTTTTTTCATGATTACGTTTTGACATTTTTCCTTTTTTTTTCTCTTATTACGATTTACCTTTTTTATTTATTTTTTTCATTTTAGTATTTTATTCTTCGTTATTTATGTATAGAAATTTTCATTTTCATTTAGATTCAGATTTGGTTATCTTTTTTCATTATATATCTTTTGCACTAAGTTTCAGCTTAAGTTCTATTTTTTATTTTTTTTTCTGGGCCCTGGAGCAATAGATATGGGATGGCTTACTGCATCTCTTCAAAATTTCACAGTCATGCTCACCCTTAAGTTCTCAACCTTTTAGTTTTTTTTTTTTTTTTTTTTTTTATTTTGTATGGCATACTAACTATACAAATATTTATATGTACATTTATACAGTAACCTATTATTTACCGATATTCACCGGTATTTTACTTTAATAGATGCTGGTAATAACGAAAAAAATTGATAACTCCCACCGACAATTGAGAAAAAAAAGCAAAAAAGGAAAAAAGGGAAGCACGAATTAATACATTCTGTGTATTTATCTTTTTTATCTTCAGTTTTCCTCCAATCTATGGGCGGCCATTAAGTATGTCTATTATTCTTGGCCCTTCAGTCTTCTTTGGATTTCAATGTCTTGTTGGATTAGAAGTCATCACCACTTTCAGCAATCAAAGCCATGATCATTCTGTACAAGTAGAAGAAGAACATCAATAAGTGGAAACCTAACTTTAGGAAACTCTCCCTTTTATGTTTGCCTAAAGTTCTGAATATTTCGGTAGCATCCAAAAGTTGAACTTTATTGTAGATCTTGTTTAGATTGTAAGCTAGAACTGGTAAGTTCAATAAAAATACAAACCAGTAACCGTTCAGTAAGAATAGTAATGACAAGGCACCATGCAAGGCGGCTTCAGGGGTAATTAACTTGTTAACTTTAGAACATAATTCAATTGGATTGATATAGTCAGCTTCTAAATCAGCGTATAGTATTGTGAAATGCACTTGGCCAAACAAATTGATACAGTTGACAACAACAGCAAGGATAAATAACCAAGCACCCATTTTTCTTTTTATTCTTAATTTTTTTACTTTACTTTAATTGCAGTTCAAAGGTAAATGTCTTTGTTAAGTAGGCAGTGAGACATAATAATATGAGAAAAATCCAGGTCTCTCCTTCGTATTAAGGAATACATGATCTAGCTATCACTCTTAAATCTTTCTCCTTCCTTGTTTTTTCTCCGAAATGAAGAAAAAAAATTTTCTTCACGGAACTAACGTGAAAAAAAAACTTTCAAAAAAATACTCCGATACGGGGAGTCGAACCCCGGTCTCCACGGTGAAAGCGTGATGTGATAGCCGTTACACTATATCGGAAACAAATTAACTGAAAATTTTGGATTACGGGCTCGTGTGATACCGGAGTGTCTTGACAATCCTAATATAAACAATCTTAGGGAAGTAACCAGTTGTCAAAACAGCTTATCAGCTTGATTCAGGGAATGTTACTTACCATATATATTATTGAGAAATGGGTGAATTTTGAGATAAATGTGAGAAATGGGTGAATGTTGAGATTGTTGGAATAAAAATCCACTATCGTCTATCAACTAATAGTTATATTATCAATATATTATCATATACGGTGTTAAGATGATGACATAAGTTATGAGAAGCTGTCATCGATGTTAGAGGAAGCTGAAGTGCAAGGATTGATAATGTAATAGGATAATGAAACATATAAAACGGAATGAGGAATAATCGTGATATTAGTATGTAGAAATATAGATTCCATTTTGAGGATTCCTATATCCTCGAGGAGAACTTCTAGTATATTAGGTATACCTAATATTATAGCCTTTATCAACAATGGAATCCCAACAATTATCTCAAAATTCTCCCAATTCTCAACATCCGACTGCCATGCAATGTGCTTTTCTGGATCTCACTCATGATCATAATGGCCCTGTAAAAGGCTCCTACTGTTATTATCATATCTTCAATTACGTATTATTTCGGAGGCTGTACCTATTAGTGAAAAAACGCCTCTAAAAATGAAAAAAAAAAAGAATATGAAAGGGGTTCTGAATTTCTAAAACATTTCGTCAAAGTTCAATTAGTATCAAGATCAAGTCGTAATTCGAATCAACATAATATCCGTCGACACCTGCTATAGCTATAAGTAAGATAAAGCTTGGGCATTAGTCATGCAAGCCCCTTCGGAAAATACCTACGTCAAATTGGATACATCCAACGAACCTAGTGCACATTTGATCGAGGAAAATGTGGCTCTTCCTGAGGAAATATTTCATTCGTACTTGAGTTATATACTTTATGAAATGGTTCATTATATACCGATAGTGATTACGTTCCTGCTTAACACGTGTTTAGTCCTATTGTTTCTATTTTTTCATGATAGCGTCGTTAGCATTTTGTTTTATGTATTTTCGTTGCTCTTTTCCCTTCCCATGTTGTACTATTCTTATGAAGAGTTTACGATACCGATCCAAAATCTAGATTTTGAGATTAATCTTCTTGTCGAAGTCATCAAACGTAAGCCTGCTGTAAAAGGGAAGGAATGGAGGACTATCACATACAACATGAACCAATATCTATTTGATCATAGACTATGGAACACTCCCTACTGCTTTTATGATGACGAAGATTGCCACCGTTATTTTCTACGCCTTATTGAGGGAAAAACTTTCAAGAAGCAAGGGGATCCACCAACAAGCAATGTTACAGACGCACAATCAAATGACGAAACCGCTGGCACACCAAATGAAGCCGCTGAATCTTTTACTTTTCACTCCGGCCCAAATTACCAAAAGTACCTTTCCAAGGCAGCTGAGATCGAACAACAATCTCAAGATAATTACTGGCAAGGACGACATCCCGATATCGATGCG
>contig_117 polypolish
TAGATAATTGTTGGGATTCCATTGTTGATAAAGGCTATAATATTAGGTATACAGAATATACTAGAAGTTCTCCTCAAGGATTTAGGAATCCATAAAAGGGAATCTGCAATTCTACACAATTCTATAAATATTATTATCATCATTTTATATGTTTATATTCATTGATCCTATTACATTATCAATCCTTGCGTTTCAGCTTCCACTAATTTAGATGACTATTTCTCATCATTTGCGTCATCTTCTAACACCGTATATGATAATATACTAGTAATGTAAATACTAGTTAGTAGATGATAGTTGATTTCTATTCCAACATACCACCCATAATGTAATAGATCTAATGAATCCATTTGTTAGTTAATAGTTTAAATGTTTTTATCGGAAGAGGTTTTGTCATCACATCAGCAATGTTCTTCTTGGTCTCGATGTAGTATACGTATAGATTATTACCTGATACTTCATCTCTAAGTCTCATTGCCTTTGTGCCAAAAAATCTGTTTCTAAATTTCTCTTCATTTGTAGACTTAATTATACTGATCGTTGATCTACTATCAGTAAGTAAGCCTTTAATAATTGGTTTCTTGTTAAGTTCTTGCACAAGGTGACTGAGGTTATTCAATAGCGGAATAGCTTCACTGACTGCGTGTATTTCTGCTTCTGTAGTTGAAGTGCATGTTAACGAAGCCTTTGTCGACTTTCCTCCAATCACTTTTCCGTTGAGTAGGAAAATGTTACCAATTTGTGACTTGTAATATGGTTGGTTACCATATGAAGCATCGCTTATTGCGACTAGTTTATTATCTGGCTCGGTAGGTTTGTTTTTGTGCCATATCAGTTGTTTATCTCTAGTGTCCCACATGAATTGTATTAACTCATATGTCATGTCTAAAACTTGCCTAGAGGGGAATAGTATATGTTGAGCAAGTGTGTTGATGTAGTATAGTAAGTCAAATCTAAATTTATATCCAACATATGAAGCTAGACCAATCAACTTTTGCATTTCATGTACTTTCTCTTTGTATTCATCTTCATCTATTTCTAGTTCATCCTGGTCTATATAATGACCTGGTTGACCTGGAGCTCTAAGTTTCTTTCCTTTTGGGTTCAAAGGTACGTTTAGTTTGGGTAATTTTTCTGTCAAAGATTTTTCCATACCTAATTTCATGTACTTGCTTCTTTGATATTTGATCTCTAAGCCAAGTATGTCGTACTGAATTTCGTTATCACTTTCACCCAGATTTATTATCTTTGTATCGTATTGTTTCTTGAGTGTTGTTATGATTTTCTTATTTGCATTTAAGTCTTTGCTGAACAATATCATATCATCAACGAATAAGCAAATTGTTACTTGACTATTCTTAAATACGCATGACCATCCACGAACTTCTTCCATACCACACTGTTTTATCAGGTATGATTTGATAGTTTCGTACCAGTTCGCTCCACTTTGTTTCAATCCATAAAGTGATTTCTTCAAACGTATCAACTTATCATTCATTCCTAAATGTGGTGGAGGTCTTATGTATAATTCTTCTTTGATGTCTGCATACAAATATGCCGAAGATATGTCTAATTGTGTAATATAGTAGTTATTGTCTAATGCAAGTGACAGGGATGTCATTAATGCATAGTGATGTACGGTATTGGATTGCATGCCTGAGTCGTAAGTGTCAGGATGCTGAATATCACCTCTTGCAACAAATCTAGCTTTATGAGTACCGTCACGTTTCTTGTTGAAGATAAACATTGAGTTTATTACTCTTTTAGGGTCTATTTCTTTTCTGTCATAATATTCGTCAGTGTCCCAAGTTTTCATCTTCAACAGTTGATTGACTTCTTTGTGGTATGCCTCGATATATTTTTCTTTTTCTTTAATATCTTTATTATAGGTGATTGCCTCATCGTATCGTAAGGTTGTCCGTATTGGTTTGATTGATTTTACTGCTTTTACAGCTGCAATCAGGTGAATTCGTTTCTTCGATCTCGGAGGTTCTAAACTACGCATATTCTTAGTATTCCATGTGTCTCGTGATACCTTAATTTCAGTTTCATTATCTTCTAATGATCTTTTCTTACTGTTGATAGTAGTATAGGCATTAGAGTCACCAATACCACCCAAACTGGAATTAGTTTGACGAGAATTTATCGGTGGGAGTTCTTTAAATGGGTCAGGGAATTCGGTAGGAGATTCTGGAGGTAGATCAGGGAGTGGGAGATCAGCGATGATAGATTCCTCGGTATTCTGTTCAGAAACAGTAGTTGGCGTTTTGATAGGAACAATATTGTGCGATGAATTATTTTCCGGTGGAGAAGCATCGATTGAAGGTGAACGGTGTATAATCCTTTTCTCAGTCTCTTGGTCACTTATCTGCGGAACAGTTTTGTTGTTGGTACCACCCGTACTGGATATTGGTACGTTTGTATGATTAGTCTCATTTTCACTGTACGAGTCTGAGTGTCTGAAATCTTTAGATTTACTGGCGTGCGACGACTCATGTGTGTTAGATTGGGACATGGGAGCAAGTAAAGGAACATTTAATTTATGCATACCACCCGAACCGGTACTCTCGATATTGGAAATTTGGGGGGTGCTAGATCTCTTCTTTGATGGAAGAATATTAGATTCAGATATGTTGGGGTCAACTTCTCTGGGTGCGCGAATATTGGTTTTAGAAACACGTTTCGAATCTTCAGTATGAGTTGACGGAGGTGTGGAATCGGTTGGACTCACAGCTTTTGAAAGGACATTTCTCGGTTGCTCAGGATGTAGTTCAATGTCGGATTGGAAGTCATGGTCAGATTCTATGTTAAGATCATTGGATTCTTGGATCTCATTTGACGCAATGAACGAATGATATGAAGCAGTTAAACGGTTTAAGTCTTCATCGAAAGTGAGTGCGTCGTAATTGAATTGATCTAATCTGGATTCCTTGCCCTGAAGAATAACATAGTTAGTTGTATCTACTGTCTTCTTTAAGGATGGAAGATAGATGATATATCCATAAGAGTTTCGAGACGGATGTAGAGCGTAACCTGGGATGCCACGAGGATGTATTTTGGAGTTAGGGTTGTGATCATTGACGATAACAGGTTGACCGAAAGGTAACAAAGTACTGATATCAAGTCCTGCCAAGCCAGCATGTTGTCTTGCAGATTTTTTGCTTTTAGGTGAAGCTAGTGAATTTCTCACAATAGTAGAAAATTCGATTGCAGAGAACCATAAATGGTTCGGTAAACCACTACATTGCAGTTGAGTACGGCAGTCATCTAATAAGGTACGGTTGAGCCGTTCAGCGACTCCATGTGCTCGGGAATCCGCTGTGGTTGTATAGCATGGAGTTATACCATTTTTTTCAAGGAATTTATGGAGAGTTCTGTTAGTATACTCAGAACCACGGTCCATTTGTATAACCAAGACACTGGCCTGAAACTGGTTTTTAATAAAAGCTAGTATCGTAGTAAAAACATCGAGGATAGAGTCCTCGCGACGGTCGTGTAATGGATAAACCCAACGGAATTTTGTTGTCTCATCAGTAAATGAGATGAAATAGGATGGTGCACTTTTTGGTAGGTTGTGAACTGGACCAAATATGTCAGTATGTAGGTATTGAAAGGGTTCGTATGAATTTTGGTATTTTAGTCGTGAACCTTTGATATGTCTGTGTTTGGTGCTTTTGCCGATTAAACAATCAGGACATTGATAGTCAATAGCACTAGACCAGTCGACATCTGATTCGTTAAAATACGTGATGGTGTTATTTTTAAGTGAGTATCGAATTGTCTGTGCATTGGCATGCGCAAGCATTCGATGAATGAAAGGATAAGGATATTTGCGTGTACTTTCACTTGTATGGACATTATTGATGGTGGGTACGGAGATATTTGATGGAAGCAAGTACTTTTTAGATACCCAGTAAAAGTCTCCATATTTTACGATAGGTGCAAGTACAGTGCCGTCAGATCGTTCTAAGACGTTTTTGGTAAAGCATGCTGTGATATCTACTGCAGCCAATTCATTCAAACTGAGTAAGTCATAGGCTATGTTAGGAGTGTGCAATACCTTTATTGATGTTTTGGTGTTGTCCTGGAAGTGAAATTGTAGGTCACCAATAGCGTTAATTGGTATATTTCTTTTTTGAGCATCAACTACGTTTATGTCAGGATTAGATGATGCTGAGTGTATGTGGTGAGCAGATCTTATAAGGGTTCGTGATGCTCCTGAATCGAGAAGGAGGTGTCCAGGGAGTTCATCATCAGAATGATTAGTGTGATTTACCGTAGATTCAGTAAGTTCCTGGCCTAAGGTGAAGGTCGTGCTTATTGTTCAATTGAATCGGTTCAGTAGTTGATTTACTGATGGAATCGTTGTCCGTGCTGGGAGAGTTATTAGATGTGGATACATTGTGAGCCCTGGCTGTTTTCGATTTCGAATTATTTGTTTTTTGAGGATTCCGAGCTATAACTTTGGGTTTGGTTGTATTCGTATAGCTGCGAGAATCATTCTTCTCATCACTCGGATTTCTCCTGTAATTAGGTTTACTGTTTCTCGATCCCTGTTGTTCTTCATAAATAGCATGGATATCTAAGAACAGTTCAGCGACTGTCATATTTAGATGTCGATGACGTGTGTAGCGTAAAAATTTATATTCGCCAGATAGACCTCTCATAATTAATTGGCATGCGACCTTGTTATTGATATGAATGCCATTATTGTTCAGTCTGTCGATAATGTTTGTGACTTTTGTTTCAAATGCATCTGCAGGTGTACTGCCATTATATTGCAAATTTGCCAGGGTCACAATGTCGTTTGCCTCTTGGGTATCAGATTGCATTTTTTCAATACTTTTGGAAAGAATTTTCATGATATCCGTATAATCAACGGATAGGATGTCTTTGACCCAGGTAGGTAGGAATTGAGAGGGAGCAAATATTTGAAAAGTGTTATACAAGAAGGTGAGTTCATCATCAGTGATCTGACGTACGGGTTTTCCGTTTACTGTCGGAATAATACCACCGAGATTCGAGTTTTGTAAAAATTTGATGTATGTTTTAACCCAATTTGGAAAGTCATTAGGTGAGGTTAACATTGGTGGTGGTCTGACATATTTTTTAGTGGATGTCATATCAGAGTCCGCTGAGGATGAATCAGTAAATGTATTACCTGACTCAGGTGATGGAGTGCTCAGAGGCGTTCCAACTGATGATGGATACTGCGGAAACTGTGATTGTGGCCCAGGTGGAAAGTACATAGGCGACATTTGATAAGGTGTATACGGAATCATAGATGGGTGTCCGTAAAATGACCAACCAGATGGATTGGCTTGGTTTTGGGTCATCATGCACTGCTGTGGGTACGGCCCATTCTGTGGAGGTGGTACTGAAGCAGGTTGAGGAGAGGCATGATGGGGGTTCTCTGGAACAGCTGATGAAGCAGGTGTTGTTGTCTGTTGAGAGTTAGCCTTAGTGGAAGCCTTCTCACATTCTTCTGTTTTGGAAGCTGAAACGTCTAACGGATCTTGATTTGTGTGGACTTCCTTAGAAGTAACCGAAGCACAGGCGCTACCATGAGAAATGGGTGAATGTTGAGATAATTGTTGGGATTCCATTGTTGATAAAGGCTATAATATTAGGTATACAGAATATACTAGAAGTTCTCCTCAAGGATTTAGGAATCCATAAAAGGGAATCTGCAATTCTACACAATTCTATAAATATTATTATCATCATTTTATATGTTTATATTCATTGATCCTATTACATTATCAATCCTTGCGTTTCAGCTTCCACTAATTTAGATGACTATTTCTCATCATTTGCGTCATCTTCTAACACCGTATATGATAATATACTAGTAATGTAAATACTAGTTAGTAGATGATAGTTGATTTCTATTCCAACAGTTTGACACTCCTTTATAACATCGAATACGTTGCCGAAAAAGGATCCCACACTAAATGCTATGATTACCAATAACATAGGTACAGCATCGAAGACATATATGAAATACTCATGAGAGATTATATAGCCATTGAATCCCTGAATAAATTCAACTATTCGGACAATTGAACGTAGTAGGATCAACATACTGCTTAATAATAGGGTAGCATTCACAAAGATCCACTTTCTGGAAATATCTTCGTAAAATAAGCATCTCCTTTTAACATTTACTGTGAATCTTATCTCATTGATAATGAAAAATCCAAAAAAAATTACCTGTACAAAAAGACCCGCAGTTATGAGCCCTGAACCAGTCTTCGTTGATCCTGCCTTAGACATTAGTCCGCCACCTGCAGCTTGTAAAAAGAAACTAAACACATCTCCCACAACAAAGAAAGTCGTACCAAAGCGTGCAGAAATCAAAATTAAAGATTGGCACCTCATAACATGTAATAACCTTCCAAAAATCATATAAATCGTCGCAGCTATTAGTGCTGGAGCGACTAATAAAAGAACAGATTGGATAATATATGGGGTCGTTCTTTCAGGATTGGAACTGGATAGAGCCCTCCCGATATACCCGACAGCTTCCATGATGCAGCCAGTGAAGAAAGGTATAAACGCAAAAACTGTGGGTGTGATTTTTAGTTGCTTGTATTCAGCATCCTCAAGACTATCGACCTTATCATCAGATGACTCAAATGGATTATTTTTCAATGCCTTAGAAGATTTTCTCGCAGCATATAAAGTTTGAACAGCAAAAATGACTGTCATTATAATGAAGAGTACGACAAATACGATTGCAGCCGCTTTACTTGGCGTATAGTGGTAAAGTACGAACCCCGAATCAGTTGTGGACATTTTGGAACGTTGATGGACAATAAAAGATTAAGTAGCTATGTAATTGGACACTATTAACCTACTATCCTGAACATTTTAAGGCAAGAGACTATACATCCCACAATTGATTCGGTAGGTGCTTTTATACTGATTCATTTGAGGTCTTGGCATTTGTTCAATTGAAGTACATTTAGTTGAAAAGTTGAGATTTATTTAGGATGAGCTTGCCGCGGCATGGGGAAAGAAACACTTCATCCTGTATGGAGAAAAACCACTTTGCCGCGGCACATCAAAACAGGGCTGAAACCTTCAGTATGCGCGATACCATTACACGACGATCGCATGGCTTAGTCATAATAGATCGAGGCGCTCATACACATGGCAGCCACAATATTTGAAGGTCGACAAATAAGGACAATATCAACGGTTAGGATACCGAAACTTGAATATGGCTGGTTTCTCAGGAACAGCCGATACTGTCTTGATCTTAACTTAAGGTGCGGTGAAGTAACCTGGATTCAACGCTGCATGAAAGACCTGATTAGGCTTATTTGATAATCCAACAAAAAAAGTGATTGGTTGGTTTGCTAGTATTCAAAAATAACTATTTTGGAGTACTTTGTTTGTTTGAAAGGCTGGGTAATAATTTTTTTGATGTGTGCTTTGAACAGTAAAAACTTTCTTCCTTTCTATAAGCTAGAAGCAAATCCAAATCTCATCGAATAAGCGCATTAGGTTAACGACATTATTGTTGTTTAAATTTTAAGCTTTTTAGCTTTTTATATTTTATTGAGATGGCAGCAAAAAGAGGATTAGCCAAACAAAAATCTAGGGTAACCAAAGCCTGTGATAGATGCCATAGGAAAAAGATTAAGTGCAACAGTAAGAAGCCATGTTTTGGGTGTATTGGGTCTCAATCAAAATGTACGTATAGAAATCAATTTCGTGAACCGATTGAGGTTTTTTTCAATTATACTGGTAGTCTCAGTAATGATTTGGATAATGCTAAGTGCAGCATAGCAAAATTGAAGGCTCAGTTACCTCCAAGCGCACCGGCCTCTTTACAGAAAGGCCTAGCAAACATTTGCACTGAGCTTGAAAAAATACAATCCTCAGCTTTACCTCAATCTGGACAGTAAGGAAATTAGCTCATATGGTGGCCTGAAATCGATAGAAACAGAAATTATCGGGAAACAGTCAAAATCTTTGAATAGGTTCTCCAACGCTTTTGAAAGCAATACTGCACAGAATGTCAGTATGTACTTTGGGGTCTATTCACCGTTGCTATATTTTGCCTCTACGGGTATTAGCTGGATAACTAAAAAATTGATTTCATGTTCGAATGATAGGGAGACGAGAGAAATTATCTATTTATTTTTGAAGTTTCTTGACGCTAGCTCTGCTAGCCATGCTGGTCCTAAAGTAACTTCGATATCTCCTTTAGAGTATTATTCAAAGCTAAACGGACTTTCATGTGGGAACGACGTACTTATTCAACACATTATGTCAAATATATCGAATGAAATCAAAGGAAATACAAACATTAACCAAACAATCAAATTCAATAAACCAACAGACTGGTTTATGTACGGAGTACAGTTGATGGAACAGCACCACAAGGCGTTGGATCGTAGAAGTTCCAAAAAATTACTTCCTTTGAAATATTTTCTTGAGCAAGATGAGTTGATTTTTTGTCTCTGTCTTGAATATTTTGAAAGATCCCTATTTTCGACAATGTACGACTTGACTATTTTAAAGGGCTTAGTCTCGTTGATGAAACACAGATATTGGATAGACGATCCTTTTGTGCTGGGAAGAATTATTTCCACGATGTCCAGGCGAAGTTTGGATGCTGGTTTAAATCGTTGGGAATATTATATTGGTCAGGATGAGGACACTGCCGAAGAATATCGTAAGTTATGGTGGGACTGCTACTGGTGGGATAGATGGTATTCATTGGTCACCGGTAAGCAGCCATTGATACCTCATGAAATGACTTCGTGTCTCTTTCCCAAGGATGTGGTTGGATTAGGGGTAGATGATTCGATGGACTGTTTTACTTTAATAAACTTGGTGGAGCTCGACCCAAGTAAGTTTGATATTTGTATCTCTTTCGGCTACATTCTATTAACGAAAATTATTACAGCGGTATTCTCTGGTTTGCTTTATAATCGACACTTTACAGACTACAGATTATTTGCAACTCCTAATGCTAAAGACCTAAATGGAACCGCACGACAGCTTATGGTAGAGTTTTCAAAAATATGTGAAATTTTTCAGTGCATACAAGACAAACTAATCCCTTTCCTCAAACAATATTCTGAAAACAGTAATGTATTTGAACTATACACCCATTTCGGATTTGCAAAGGTTTGTTGTTTTCAGGGAATGGAGAGTTTGATTTTAAGGATACAAAATCTTTTACAAGAAAGAGAGAGGATTGAACTTGATTCCTGCGTAAAGGACATCAGGCTTCAAACCTTTGAAGCATCTGTAGATATTTTGACGGATGTTCTCAAGCACGAAGATACGTTCTATATTTTCCGTTGTTCGTGGTTCATATATGCCATCTTGATGAATATTACCTTGAATTTTATCGAGACCCCTAGAAGGAACTCGATATGTTATTTATCCTTGATGTGCCGCATGATAGCCTCATACAATGACTTATTTGTGAGCTCTGGTAATGTTAATTTCAAGGGCAACAACGCCTTCTCTAAAAAGTTGGAAAATGGAACAGCAGTTTCTTTCATCCTAACACGCATCTGCTGTCAGATGTACACACGTTCACAGAAAATGGCTAAGGAATCGCTATTTTGTGAATTGAAAAAATATGGCCAGGCTTGCTCAGATGCTGGTCAAGCTGCGTTGGACATTGAATGTATCTGGTACAGGAATATTATAGGCGAACACAAAGAATCAAGCTTCCGTAAAGAAATTCTCAGCATTCTTGATAGGGAAATGGGTGATTTGGTGAATAATATAGTTATTGGCGTACAGGGAAAAAATCAAGAAGGTGCTTGTTATGAGAAATTGTCACCCAGCAGCACCAGTGTTTCAGTTGGCATGGACTTTTGTAGCCTCGAAAATTTTGTGACTGCAGAATCTCTACCAGACCTTCTCAATCTATTTTGGGAGGACACTGAATTTGGTATTACTAAAGAAAACCTCGGAGAGTAAAAACCAAGTATGCATCTAAACAATTGATCACTTTCAATTAGGAAATAAAATCCCTTGATTTAGACGAATACTGTAGAATGCAATAAAAGGGTTTGTGATTCTAATCTAGTCCCTTACGTTATGCACCGCTTTCAGGAAGGTTATGGGCTGTACCATGAAATCAAAGGTGGCTCATAACTAGTAAGTAAAAGTAAATGTCCTTTTTTTATGCAAGATCTAGAACGATTCGAGTATGGTGTTGATACCACTGTGGTAAGTCTTTCAAGCTATACGCAATTACACACACTCACAAATCTAGTTGTATTTACTCCTTTTATTGTTGCTAGTCTAATTATTCGTCCCACAATTTTATCGTTCTTTGAGTATTTCGGGTCTCAAAAGGTTGCTAAATGAAATAACTCTTAAAAATTGCTTCACATAGTCTTGTTGTTACATTCACAATTCACAGCTTTCCGTTGCTCATCGCTTGATAGGAATATATTATGATAGGGATTATCCTGAAAGTTTGAGCAAAACGATAATTACTTCAGCTTTTCTTCGTCTATTTAACCTAGTTTTCCGTCATAAATCCGTTCTCTTAAAAGCACACCTACTCCACTTTCTGAAATAACATAGATATTGAATTTGACTTAGATTCATATATTAGAAAAATCGAATAGTTTCCTGTGCCTAGAAATTCTAAGGTACCATTCCAGAGGATTTTTATGACAAAGATGAGATGTAAGAATCAACTTTTTTTAATATTTTATATCTTTCATCAGAGAAACATCACAATGTATATTACAAAGTGGAGAAGCATCCAAAATATAGCTGCAGTGAGAATTCATTGAACTGTATCAACTGGGTGGAAAATGTCACAGTCACTTATGGAATTCTATGAATTTATTCAATAGAAAACATTTAGTAAAGCTGGTAACCGACCTTTTTTTTTTACACATTTTTTTTTTTTTTGCTGATTATACCTTGCATTCTAACACCGGGTTCTGATGTTATCACCTACTTTGTATCTCGCATCATTCTTTATTTGGTAGACACGTCCCAAAATGGAGGATGCGCACTAATGAAAATGAAGGATAATGCAGTGAGAATGATAATTTTGATATTGATAGGATCAATTGTAAGCATATCACATGTTTTTTGTGAAATGTTGTATAAGAGATAGCGCTCTTGTTGGGTTTTGATAGGGGGAATGTGGAGTATCTGATGAAACATTGTAGTCTTATTTCTTGTCATAAAGAGGGACTGATTGGGGTGAGGCATATTATATTATAGGAAAAATTGCAGAATATCTAGGTAGTAGTCGCTTCAATAAATTTTTTTCCGACACAAGAATAATGAGACAAATCAGACTATATTTGACGATTGAATAAACCCAAAGCACCCCTATGCTATATGGGGGAACTTTAGAGTAAGCAAGGTTGAAATACGTCAATTTGTAATTTCATAAAATACGTGAGGTCTTTTTGTGAGAGGGACATGCCCATTTAGATTTTTGTCCATATCGTGATAATTTTTTTGAGTTTTAATTAATGTGCTCCACCATCACAGAGTGTGTACCAGTGCAACCCACTCAGGAATATGCTTTAAGTCATATATTCTCGCTCTATGGGAATCATAAGCTGGACACATTTCTTGAGGTTATTTAGTAGCGAAAAATGGCGCAATGTTACTCTTTCACTTCTATTATATGGGGCTACAATGCCAATAAGGATTAATGGGTAGCGATTGTGGTTTCTTACCTTTGTGTAGTTGCGTAGGCATTTTAGTGTATCAGTGAGCAAATTTAGTCCAAAAATATCGCCAGCGAAGACTGTCGTATCTGGATCATTCGTAGTATCGATAGCTTAGCGATATTCTCAAGGATGTAAAGACATCAGATCGAAGTTTTGCTAATTTTTCATTACTTTTCAGTGAGAGAGTGCCTTTCTCGTTTTATATCTCAATCCTACCCGTAGAACTGGTCTGTTATTCCCATTCATCATTTTATTTTATATAGTGTCAAAAGAACCTTCAAGAGACAAACTGATTCCATCAAAGGCCTGTTTGCTATCTAGGACAATATTCGAGCTTAGTAAGTCACTTCCTGGAAACCATTCTGCTTGCGAACCCGAAGCTTCGTGGCAATCAGTCTTCCATATCTGTTCGTAAAGGTGTTTTATTTCATGTAGTGAGAGATTTGTGATTAAAGCTGTTTTTATTAATCAGTTAGCAGCTTCATTCTCTTGAAGGATATATATAATTTTCTAAGATTTCTTCCGAATAATATTTAATCATTGAAATGGCAAAAATAAAAATTACTGTCAGCTACGTTATCTTTATATAGCTACAAAAAATTAATGGCCACTAAGCAATTACTGAGACGTCAAATCAAAAGGGTAATAAATGCTCTTGACTACGATATTATCGCTGCAGAGTCGCATACTATTTCTCAAGCAGTACGCTCATTGATCGCTTCCACCAATTCTAGGCGTGTAGCGTGTTATATGAGCATGGATAAAGGAGAAGTAACGACTGGAGAAATCATTAAGAATTTATTTCATGATGGCCAGGAGGTCTTTCTGCCAAGATGTACTCATACCTCTGAATCGAAACACTTCAAATTACGGGAAGATCATCATCCACATTTAATATTCCATCGAATGAGTAGTTTGAAAATGGTTCGTGATTTGAAGCCTCAAGGTCCATATCAACTAAAAGAGCCTGAACCGCATATTGAGGAATCAGATATTCTAGATGTCGTATTGGTGCCTGGAGTGGCGTTTGATATTAAAACTGGTGCAAGGATGGGTCACGGTGCTGGGTATTATGACGATTTTTTCCAACGGTATAAGATACTGCATGAAGGCCAAAAGCCCCTCCTAGTTGGACTATGTCTTATGGAACAGGTGGCCTCTCCAATTCCTTTAGAAAAACATGATTATTCCATGGATTGTATAGTATGCGGAGATGGATCCATACATTGGTTTCAATAATTTCATATATGTATTATTTACATGGTACAGCTATTGTATAAATAAATAAATAAATAAATAAATAAGTAGACGGCAAATCTATTTTTCTTCTTTTGGATTCCCTTGTTCGCTGGAAAACGTGGCATTAGCTTTGACCAATGTCCTGTTGCCACTTTGGTCCATAAGTTCAGCCTTTAATTTAGTTTTGTTACCGTATTGCTGAAGATCGGTGGTTCTTACTACAACAAATTGATTAGCTAACGTGGGGAACTTGTACGAGATACTCAAATTCTTGGTTTCTTGGTTTATATTTTTTGTTCCTTTTTCGAGTCTAATGGCCTCTTTCATTAAATCTTCAATAACTGTTGCTAAAATGCCTCCGTGAATTAAGAAAGGATAACCAGTAAGTTTCATTCCTAAATGGTATAGCCCGACAGTTTCACGCCTACTGGGGTTGTAGTAAACTCTTGGTGGTATAGCGACGCCACCTGGTGTATTTAATGCCCTTGACACTAACAAGTTCTCCTCTTCATTAGCAATCACTTGTACAAAACCAGCATTCTCCAACTGTTTTACTATGGGTAGGCCATTTAAACGTCTATTCAGATCAGCGTGATATTTGACGACTTCATCTGCGTTCTTGGGTAGGGCATCATATCTCCAATAAGCTAGTAAGTCCGTGAACGTCATATGCTGTGTCAAGTACCACCCTCCAAGAAAACTTCCCCCAAAAATTGTCCATGGAATCCATCTTCTTTTGGGTTTAGAGGCTGTCTTGAAAACAACGCCATTTGTATACGTTCTTATCTGGGCTATTGCGATTCTTTTAAACATCTTGGCCTTGCTGGTACGGTCTCTTTCTCTTCCTTACTTTTCTTAGTTTCTTTATAAACTCTTTGTGCACTTTGTGAGTTTGTTCCTTTTCTGCCAAGGGGTATGCCTCATCGAAAATTAATCAATCTTTAAATAAGGTATTATGTTAAATAAATGAAATGTAAAATGTGTCGCTAATGGAGTACTTAGAGACATTTTTGGAAATCAGTTTTGTGAAATATTAGAAAGAATTCCTTTTGTTTATTTGCTCAGAGTACAACATCTCAAGACTTTTATTCCTGTTGCAAACCAATGTTCACGTACGGTGACCCAAAATGATGGCAGTCATAATCAAATCTAATGGAAGTTGAAATCAAGAAACGATAATGTAATAGGATTGTAAATTACAACTTACAAAGCAAAAGAAGTAATAATAATATGCTATTTAGAATTGCCGATTCTCTTTTATTGATTCCTGTATCTTTTGAGGAGAACTTCTAGTATATGTCTAATGTCGTTTTACTAGAAATGGGACCCCTGAAAATCGTCAGCAACTTTCAACTGAATCTGAGAATGATGCTCAAGTCGTCATTTTATCTTGCAGAAGCTAAGTGCAGGAGTTGATAATACAGCAGAATTAAAAGTGACAACGCAAGAAACAAAAACAAATGCAATCTCAATATTATGTGAAATTGATGATTTCGTAGCGAATCATGCGCACTGTGGGAGAGGCCTGGGTATAATTATGTATGCTAATACTGTTACGTTTATCTGAGGTTTGTGTGAATTTTGTGATAATTATCGGGATTCCATTGTTGATAGAGGCTTCAATACTATGTATACAGAACATACTAGAACTTCTCCTCAAGGGTATAGGGATCCTCAAATTTAATCGGTATTTGCATACAATAATATTACGATTATTTTTCCTATCGTTTTATATGCTTCATTTTCCCATTACATTATCAATTCTTGCATTTCAGCTTCCATTAAACTTGCTAACTCTTTCTCAAGCTTCATTTCATCTTCCTAGATCTCATATGATACTATACCAGCAGCAAGAATGCTACTAAATGGATGATATTCTAGAGTTTCATTTCAGCATCCACACGAAGGGATGGGGGCATCTGAAGTGTTTGAAACGTTGCTATGATTTCATAATTTATGCAGGTTTAACACAGATTACAGGTCTCTTGGCCCAGTTGGTTAAGGCACCGTGCTAATAACGCGGGGATCAGCGGTTCGATCCCGCTAGAGACCATACTTTTTTTGAAAATCGTAAAAAGGCCCAAAAGGGAGAGCACAGCACGTTCTGCTTAAAAAAATAAAAAATGATGTCTTCAATAAAACATCTTAAGGACCAGTTTGTAGATCTGCGAAGTTGTTGACTAGATAAATTATAATAGCAAACAAACAAATAGGACAATGTCAGCAGAGAACCTTAGTACTGGCTCGCCGACGGGCAAGCAGCCATCCTCTGAAGTTAATCTTGGCGAAAGAGAAGCTGGAACAAAAAATGAGAGGATGATGCGCCAAACCAAACTTCTGAAGGATACATTAGACTTGTTGTGGAATAAAACCTTAGAGCAGCAAGAGGTGTGTGAGCAACTAAAGCAAGAAAATGATTATCTAGAAGATTACATTGGCAATTTGATGAGATCCAGTAATGTGTTGGAAAAATAACTTTTCAACGTAGGTTTCTGTTTTAAATAGATAGATCAGTCAAACGGATGCGTCGCATAAATGGCTGATAAATTTTTCCACTACTCGTTTTCTCTTTTTCTGAGTTTCTATATTTTGCGCGTGTTTTACAAAGAAACCAGTATGGTTTGATCCCATGGGCGATGCCACAAAGAAGCTATAGAGAAAAAATGTTAAAATATTCGAAAAAGCTTCGAAAGATTTTATTGCGGTCACTCATGATCATAAAAAAAACCCTTCTCGCATTTGTAACATTGTATGTTAGTTTCTACTTCTTGTAACAGGCCCTGAAGTATAGATTCTCAGACACAGTGACAAAATGGATGTCGATGAGAGGTTGCATCAAGATGAAAATCAAACCCACCCTTTTTCACAAAAGAAGTCAAGCAGTTTTTTGATAAAGGAAAAAGCTGCTACAAAATCCAAGGATCTTGAACATATAAGGCTTCGTGACCTAAATTTCAACCATAGAAAAAAGCTAGATGACAAAAAATTGGCAAAGCAAGTCCCAGTTAAGGCAAATTTCAAGAAGCCTAACGAAATTGAAGCTCGCGCTAACTTAGATTCAAATGAATTAACAGATATCAACCTTGACTATATACCGGATTCCCCATCTATAGAGAAAATATCACGGCCTGAGGATTCTATTGTTGTAACGCCAAGAAATATAATACATTTACAATCTGATTCAGATATTATTCTCGAGGAATGCGAGCATAATTATGACTGTAGCCCTTTTTACCGTCTGTTCAACTACGAAAATAGAATTGAGCCCGATGACTACGAGGCTATTATAAACGCTATAATAACTGACGAAATTGCTGGCACATATCCGATTTTCGAACGGGAATTAGAGTACCAAGAACTGAAAAGTCTTGTCAGAAAGCGAGATTATATTATGTATTATTTCTTGTCAAAGGATTATCGGGGGTTTTTTCAGTTGAAAGAGGAACGTACTTTATTTTATAGGTACCCTTCAATTGCGTACACTAGCCCGTTGAGGTATCTGGATAATGGATCTGAAACCGAGCAGTTTACCGGGGAAGATGATGAGGAGCTCCAATCATTTGATTTTGAAAACACATCATCTGTGAGGACTTTAGATAGTAATATATGGCGTTAGGTAATGCTCAATTTTATATACGCATATGCACCAGAGTAATTTAATAATTTTTTTCCGAATTACAACAATTATATTATAGTATTCCTTTCTTTCGGAGCTGCTAAAACAAAGAATCATAACAAGATATTAATAATATTAATAACACAAAGTAAAAGAAAAGTTTAATAAAGGAGCAATGTCATCTTCATTAAAAAAGTATACAAAAACTAGTCACTTGAATCGGTAATACCTTTTTCACCAATTACGTAGACACATTCTTTTTCAGGCATATCTGGGGAATCTTGTAACTTGGCAACTCTTTCGTCACCACGCCCTTTTCTCAACAAAATCCTTGTTGCTGACGCATGTGCCAGGACGTGCCCTCCAATTGGTTTCCTACCATCTGCCGAGGCAAATAATGCAGAAGCACCTGGGTCTGATTGAACTTGGTTTGTTAGAAATACTGCAACATTAAATTCCTCTGCCAATCTATTCAATTTGAAAAGATGTTGATTTAGCTTTTGCTGTCTTTCGCTTAGTTCACCTCTACCGCAGTAGTCTACTCTGAAGTTTGCCATTATAGAATCTACCACGATAAGGCGATAATCTCCAGAACTAAGCTCTTCACCCAATTGTTCAACAAGTTCCATTTGATGTTCACTATTCAAGGCTCTAGCATATGAAACGTTCGCCAAACATGACTCGGGATCCAATTCATAACCTTCTGCAATTTGCTTAATCCTCTCGGGCCTGAAAGTGCCTTCTGTATCAATATATGCTACTTTCCCTTCACCACCACCCATTTCCCTCGGAAGCTGCGTGGTAACACACAAAGTATGAGACATCTGTGTCTTACCACACCTAAATTCACCAAAAACTTCAGTGATACTCATTGTCATTATTCCACCACCTAGGATTGAATCTAGTTGCTTAGATCCAGTTGATAAGGAGTACACACGCTGTCTTATATCTAATTGTACAGTAGCGGGGATAAATCCCACCTGTATGATTTTTCCAGCAGCTTCTTTAATTTTTTCCACTTTCACCTCACTTAACCCTTTAATTTTACATAAATGTCTTCTTGTTGTTGACAAAACGGTCTATAAAAGTTCCTTTCCAAATTATTAGTTAGTAAAAGAAAGGGGGAAAGAACCTCTACAGCAGAGGTTTTAAAAATGTTATAATAACATACATTGACTGTGTATATCCCACCAGACTTCAATTTTTGAAGATCTGAGGCATTGATACCATAGTTCTGTAATTCATCTACACTAAGAATATTTTTTGCTGTATCACTATCGATCTCAGTTCCTGTAACAGACATATTTGTTCAAATGCTTTCCTGATTGGCATAACAGACTACAGCAAATATAAAAGGGTGAAAGTAAATCTGGAAAAGCAGAATCCAAATTTTTTGGGCCAACTATCCTTCCCTTTATATAAAAGCTTATCCTTGGGCGGCTATTTTCCGGTCTGTTAATAACTATCTCTCCACACAATGTGTGGGGAAAACCCGAAGAAAAACAACAAGGCATAAAAAAGAGCTATATTGTTGATATACAGTTAAAATATACTTGACTTACATTTCTTGCTATAAAATGGCGCTTCCAGAGAAGAATATCATGCGATCACAGCACTATTATTTTATTTTTCCTTACGATTAATTAATCCCTAGAGGCAAAGCCTTGCTTTTTGAAGTCCCAAGTATCTTCAGGGATCCTACCTCTTAGGGTTGGAGTTTCTGTACCTTTCACGTAGACGTCTTCAAACAAGATGGATAATTTGGCTTCTGGAGGAGGAGCAGCATCAGCTAATTCAACTTGTTCGTCAACGTATTTTCTAGCGGACTTGTCGTAAGCTTTGACTTCAGCTTCAGTGGCAATACCTAGATCAATCAAATGCATCTTAAGACCAGCAATTGGATCGTTCTTGGATCTCATATGCTGAATCTCGTCTCTAGTTCTGTAGGTAGTACCGGGATCAGACATAGAATGGCCACCGTACCTATAGGTTTCATATTCTAGAACGAGAGGACCTTTGCCGGATAGACACCAGTCCTTAGCAAACTTGGATGCTTGGTAGACAGCTAGAATATCCATACCGTTAACTTTTAAACCTGGAATGTATTGACCACGCTTGAAATATTCAGTCATCGCGGAGGATCTTGAAGCGGCGGTACCCATACCGTACTTGTTGTTCTCACAGCAAAACACGACGGGCAAATTCCATAATTTGGCCATGTTGAAAGATTCAAAAACTTGACCTTGATTAGAGGCACCATCACCATACAAAGTGAAAGAGCAGGCGTCTTCGTTCTTGTATTGGTGAGCAAAAGCTAAACCTGCACCTAAAGGAACCTGGGCACCCACGATACCATTACCACCATAGAAGCCTGGAGCGTAAAGGTGCATGGAACCACCCTTACCGTAAGAGACACCGGCTCTTCTACCCATCAATTCAGCCAGAACGGCTTTCACTGAGGCACCTCTCATAAAAGTGAAACCGTGACATCTGTAAGATGTGATGATGGAATCCAATTTTGTGATGGCATTCTCGATACCGACAGCAATGGCCTCCTGACCAACAGATAGATGGCAAAAACCTCTGATTTTCTTGGCCTTGTACAAGGCGTCACAAGCCATCTCCATTCTTCTGATGATGACCATATCTTTATACATCTGTAACAAGGTGGCTTTCGAAGTCTCATAAGACAAGTCTGGAGGCTCTAGCATATACGACTCGAAGGAAGATTCAGGCAACTCAATTTGCACTGTGTCCGAGCCCTCGATGTCCTCAGGGGCCTTCTTATCAGTTGTTTTTAAAGTTGCCATGGTACGAACATGACCTATCCTGGTGGGAGTGCGAAGAACAGCTCCTAACCCGCGGACCAATTGTGATGGTTGGCGTTTGAATGAAGCAGCAAGCATTGGCACAAATGTGGTTTCCTTTCTTATTGCTGTATCCAACTTTTGTGAAGATACAGGTGCGACAAACATAAAAAAGTTCTTGCCGTTAAGAAGCTAAAGTTGCTTCTCGCTATACCAGAGGGGATTATCGTCGGGAGTCATGATGCGACATTTACCCGGTTGAGTAAGGAAGGGGTGGAGGAATCAGAAGAGAGATAAATAAACATACACGTCAAAACAGTATAGTTCAAGTAACACATATAGACATGTACACGCGCGATTACGTGTGTACATGCACATGTTAATGTTATATACATATATAGATATAGATATATAATTGCAATAATGAACTACAAATTATTACACCCCCGTTCTTTTTTTTTTCTTTTTTTTAGTAATTTTTCTTTAGATTTATCAGAATACTTACTTTGGTGCTTCACCTTCGGCGGCAGCAGGTGGCTGCTGTTGCTGATGTTGTTGTTGTTGTTGTTGGTCTTCAGCTTGACCGGACTCGGACATGTCTGAAGTCCATAAGGTTAAATTGTCCCTTAGCAGTTGCATGATAAGTGTGCTATCTTTGTATGATTCTTCAGACAGAGTGTCCAACTCAGCAATAGCGTCGTCAAAAGCTTGCTTGGCCAAATGGCAGGCTTTGTCTGGAGAGTTTTGAATTTCGTAATAGAAGACGGAGAAATTCAAGAGCTAGACCTAAACGAATTGGGTGAGTTGGGGGTAACTCTGTGGTGGCAATTTCAGAAGCGGTCTTGTATGCTTCTAAAGAGGCGTTTGTGGCCTTTTCTCTAGCATCGCCACTAGAAAATTCAGCCAAATAACGGTGGTAGTCACCCTTCATCTTATAGTAGAAAACCTTGGACTCGCCAGTGGTGGCTGATGGAATTAAGTGGGAGTCTAGCACGGACAAAATATCGTCGGAGATCTTAGTTAGTTCGGTCTCAATCTTCGAACGGTACGAACAAATCAACTCGACCTGGTGTTCGGACTTCTCCTTGGACTCCTCCTTTTGCTCAATAGAAGAAACAATTCTCCAAGAGGCACGACGAGCACCAATAACGTTCTTATAAGCAACAGACAACAAATTACGCTCTTCGACCGACAACTCTTGGCCAGAGGAGGCAACAGTCTTCATGTTTTCGACCATTTCTTCATAACGTTCGGCCTGTTCAGCCAACTTGGCTAGGTACACAGAATCTTCACGACTGGTTGACATTTTTATCTTTAGTTTATCTTTAACTTGCTTTTTCTTCTCACTTGCTTGCGCTCTCAATTTTGAAAAGTATGAAAAACTAAGTTATTTTTGCAGAAACTACACGGTTTTATGTTACGGTTCGTCTCGTTTTCAGGTTTAAGGTCCAATAATAAAGAGTTTCCTTTTCCTTTTTCCTTTTTGCTGCGCGTGGAAAAGCGTGTCTTTTTCTCATACCCCTGTTTTTTTGTTTTTTTTTTTATTTTTTTTGCTTTTCTTTGCTTTTTGCCTCGTCCCCCCGCGCCCCGGCCACAAAGAGGAAGCTATTTGCCACCGAGCTTCCTCTTTTGACTCCAGGTCGGAATAAAGTAGCTTCCGCAAAACTTCGCTCCACTTTCCAAAGAGGAAGCCCGTCACGTGGCTGCGCTGCCCCCCCCCCTTTTTCCCCTGTGTTTTCGATCTACCGATTTTCTGTTCTATAACTACGTCCATTATCTATCTATATCTATCTATCTCTGCATTGCGCAATCAATACATAAACAGTGGATTTTCTTGCCGCCGCCTAGCCGGCTAGTAAGCTGTGAGATCAGTGAATATGACATCTTGTTCCTCGAGGTAGGTAATGTAGTCTTTCCATAGGGGGTCTCCTTTTCTTAAGACATTCTTGTTGCCCACCACAATTAGTCCGTGCTTGGCTCTTGTCAATGCCACGTTTAACCTTCTTTTGTCACGTAAAAAGCCGATTTTGTTTTCGGTGTTATTTCTGACACATGAAAATATGATGAAAGATTTTTCGTGGCCTTGAAAGGAGTCTACGGTCGCGACGTGTAGGCCGTTGATGATGTTAATCACATTGTTTTGTAGACTGCCGGCGGTTCCTTGAGAACCAGCCGCGTTAAATAGCTCAATTTCATCGTATTCTTGTTGCATAGAAATCTGTTTGGGGTTGATAACTACGTTTTTGGTCAAGATGTCAGACAGCAGATCACGCTGTGCAGAATAGGGCGTTATGACACCAATTTCTTCCAGCGGAACCTTCTTGTCCAACATTAGTATTTGGATAATCTTCACGATTTCTACACATTCGTGTTTGTTTTCGTACGTAAACCCGACTATGTCTCTTTGCGTGCTTCTCACTCTGCTCTCGGGCCCCAAATCGCACTGATAAAAAAACAACGGATGCTGCACGCCAGGCCATGCCTTTTGTTCGTCCGTGACACCGTCCTTCAATTCACCATTGTATATTTTCTTAATGGGGAATTCGCTAATTTTTGGGTGCATTCTGTACTGCGTATCCAGCATTAGTGGGTTTTTGTACGTGCCATTAGATAGGACTCTTTCGAATAGTGAGGTTTCCAGTTGAGGGATGTTGCTGAAACTTGACAATTGCTTTTCGTCCCCAACGAAGACAAAATTTCTTATACCTGGTAACGAAAGTGGGACTAGTGTTGAAGCCTCTGATGATTGTGTAGCCTCATCCATTATTACCACGGGACATTCTTTTATAACCTTCAATTCACGACCACCTGCAGCAATGTTTGTCGTGAAAATTATTTGCGATTGAGATACGACCTTGTTGGTGACACGGTTTTTCTCTTTATAAAACTTCGTGTCCTCTGATTTGGAGATCATTTCGCCCCTGCGGGTTTTGTTTGCCACGACTTGCATGTCTGGGGAAAGATTTTTGTATACAATATTGTGGAGACAAATTTCGCCCAATGGGTGGTCATCACTATACTGTTGTTCTTTCTTCTTTGACAAAATTCTTAAGATCTTTATCTGCGGTCTATTCTCCATAATCTTCTCGGCAATGTTATCAATAGCAATATTTGACGCGGCAACACACAATATTGGGAATGCGTGAAATCTTTCAATTACTTGGATGATTATCTCCTCTATTGTTGATGTTTTACCTGTACCAGGTGGGCCTTGTAGAATTGTGATACTGTTGTTTAGAACATGTTCCACTGCAGTCTTCTGAGATCGGTTCAACTTGTCACTGGAAAATTTTAGCCTGTTATCAAAATAAATCTCTTTAATAGGCTTTTGGCCTAGTAATAGGTCAATAAATTTTGGGTTTGTAATACGCGTCATGGCAAATAGAATTCTACTTGTCTGCGCAGAAGTTGGCAATAGCTTAAATTGAGATGAACCATTTTTCGTTGGCAAACTCAAATTATTCCACGAAAAAAGCTCCACTAACAACACGTATTTACCCCTTTGAATAGAAAGTTCTTTGATAAAAATATACCAAACTTTTTGTTCATCCTGAGTACAAAAGAAAAATGGTTGCCTTTCATTAAATGCCGGTCTACCGAGTGCAAGCAAATTTGCAGGTAGTAATTTCTCAAGTTCTGAATTATTATTCTTCTCAACGTTGATTATAAAAGCTGTATCTTTTTCATTGCGAGGCCATAGTATGTTGAAGTTTTGAACAAATTCGTTCTCTAATTTCTGTTCCAAAAAAAGGGCAAATGAGTAATCATTTAGGTATGTGTTCAAATCGGGGTATGATAAGGTTGACTTAAAGGTATTATACCTTGTGAGTGGTTCACCTTCTTCGTAAATAAGTTTCCCGTCCTTAGTTTTTCCATTATTTTTCTCTTGATTTTTTGTCTCCAACTTTTTTGGCATCGTTGTTGTTTTTGATTTTTCATTCAGCGTCGGCTTGCTAGCCTTCTTATTGCGGTTTCGCGATTTAGTAATTGAAGTTGTGTTCTCGTTTGGGCTAATACTAGGTTCTCTAGAAGATTCAGTATCAGATCCAATTGTCCACCTGCTAGTTCCCTTATTTGGCTGGTTATTTGATTTTTTGCCAAGTGCATTCTTTCTGCCAGCTGAATTTAGTTTGGCCTCTCGCGGATTCTTATTACCCGTTTTATCATTGCCCTTAGTCTTCTGGCCTGCATGGTCTTTTTTGCCTTTTTTCAAACCAGTAGTATTAGTACTGCCCGACCCGTTTCCATTCAAAGCTTTTGGTTGCGGTAATTGGTGCTTATCCACTGATTCGTTCTTGCCTTTCCCTCCAGAGTTTGTTGTAACGTGGCTATTGGTATTTTTTCTGTCCTCTGGTATAGGTTGGCTGTTACGGACATTATTTCTAATGTTTGTTTTCCTCTCTTTCTCTTTTCCTATCCCATTTCCACTATTCTTTTTGTGGTTTGCCTTATTTCCTTTCCCTTTGTTTCGATTTGATGGGCCAGGATTACTTCTACTAGTCTCTGATTTGCTTACTTTTGCTGCAACTACTGGATCGCTTTCCACCGCTTTGAAACCTTTGAAGTTTCTTAGATTGGAACTACTAGAGCTTTGAATGGTACTATTTTCTTTCTTGACTTCATAAGCGATTCTACTTATTTTGGCCTCGAAAGTTTCCTTTTTCTCCTTCTTAATCTTAGCACCCTTCCTGCCCTTCTTTCCTCTACCAACTCTTCTGCCGCCCTTTTTTCTAGGCTTTCTAGTGCTATTCTGTGTTTCATTCAGTCCCAAGTAGATGTATAGGAATCTTCCACTTTTTTCAGAAACAAAGTCTTTAGCTCTATTCGATTTGGGCAAGCACTTGTCACATAATACTTCCCCATTTCTATTTGCATTCAAGTTAGACTCTTCCCCACACTCATCACAACAACATTCCCTGACTTTCACATACTTTTTCCAAAATTTCAATATAGAGCCGTTTTGTAATGAGTAGCTAGTTGATGGACGCTCCGTTTCTGAATATTCTTTCCGAAAACACGAATTACAAAGTAAAATCATGTCTTCACCCGCAAACCTGATGATTTGAAGTTGGTGTATATTTTTATCTTGACATTCCTCACAGCAAATATCTTCATCATTTGAAGTGTCGAATACAGTTTTATGCCTCGTACTTGAGAGATGCTTCATCATCTGCTCAGCATCATAAGCCTGGCTACACGTTCTGCACTGAAAATCCATCGTGTAGTACTTCTTAGTCTGCGGAACTCCTTATATTGTTACAACTTTGTTCGAATTCTTCAAATGATGAACTTACATTATACATCACTCTTGAGCATTTTAAGACTCTACAATCGCATACAAATAGCATCCATTACCCGTCTACACAGGAATCAAAATACGGCGGAAATATGAAAAAAAAAATAGCGGCATCTTCAATATTTCTGTACTGATTGCTAAATAGACGGTAACCAATTCACGTTGCCGATCGAGGTGTGACACATCACTATCATGTTCATTTTACAATTCTTATTGAGTGAGAGCGCTTGTATAGAATTTCTATCTTTCTTTTAAGAGATGCAGTTCAAGTAGGATTTAGTTGGAAATGATAACTTGTTTGAGTAAGCTTTGGTTCCGCTTGTTATGACCTTCTTCATTCTCATATAACCTCATTTGTTAAAAAATCTAAAAAAGAATCAATTTCTTCGATTATAAGTGCGTACCAAAAAAGCGGCTAATTTTGGTATTTGTGATATCAAATATACATTGCAACGCAATTTTCATCATTGCGCTTGAGTTTACTATTTCAAGTCGGTGTGGTGAAAGGTCTCTCCAATATTTGGGTACCAATTTATCCAAGCAGCTGAAATTTTACGATGTTAGATCGATTCTCGTGTCTGACAGTGTTTGGGCTGCAAATTTTTTGTGCTTCTTGAAGGCAACATGTGAGATCGGGAAGTAAAGCCCGCCAGAATATGTTCTCAGTAAGTCATATTGACATAACACTTGGATCAATTGCGTATTTAGAAATTAATTCCTGTTTTATTTTAAGATGCTGACATTTCAATTATAGATTTTTAGCTGTCTTATACCACCTAGAATAATTTGCTAATGTTTAGAAACTGATCTTGGTGCTCACGCTAATATTAAAAAATATACCCTGCCTCAATATCATTATGAGTATTTTATTCTCAAATATCATCCGCGGATTTTCTTGCAGAATATTTCTACAACCACGTTTGTTTTGACTAAAACAGATAAATGTTTTATGTAGTCTCATGCATTGTTAAATGACCAATAAAAAGGGTGTTCCATCAACCTATCTAATCAGAAAAATTAGGTGCAATTCTGCCGTTGTTTACTATAAATGAATCACACCTTATGTGTTGATGTTCATGACTCACAGTAATATCCTTTTTTTTTCTGGTTTCCGAAAGTTTATCTTCCTTATTTTCATTTTTAAAGGAAAAGGAATGTAACTAATTTAGTATGTTTTCGTTGTAGCAGTCTTTATTAGTTTTTATGAGAATTATCTCCTAACAAGATAACAAAATAAGTGATAATAATGTCTACCTTCTCTGCTTCTGCTTTCAACTCAGAAAGATATTCATCTTCAAGACCTTCTTATCCCTCCGATTTTTACAAGATGATTGATGAATACCACGACGGAGAAAGGAAATTACTCGTAGATGTTGGCTGTGGACCAGGTACTGCCACTTTACAGATGGCTCAGGAGTTAAAACCATTCGAACAAATTATCGGAAGCGATCTCTCCGCTACCATGATTAAGACTGCAGAAGTAATAAAGGAAGGAAGTCCTGATACATACAAAAACGTTTCATTTAAGATTTCTTCAAGTGATGATTTTAAATTCCTAGGCGCGGATTCAGTAGACAAACAGAAAATTGATATGATTACCGCAGTAGAATGTGCTCATTGGTTCGATTTCGAAAAATTTCAGCGATCTGCTTATGCCAATTTGAGAAAAGATGGTACTATCGCTATTTGGGGTTATGCGGACCCAATTTTCCCGGACTACCCTGAATTTGATGATCTGATGATTGAAGTTCCTTACGGGAAGCAAGGACTGGGACCCTATTGGGAACAACCGGGGAGATCTCGCCTTCGTAATATGCTGAAAGACTCTCACTTAGACCCAGAACTTTTCCATGATATACAAGTTTCATATTTTTGTGCAGAAGATGTGAGAGACAAAGTAAAACTCCACCAGCATACAAAGAAGCCATTGCTAATCAGAAAGCAGGTCACCCTAATGGAGTTTGCAGATTATGTCAGAACCTGGAGCGCTTACCATCAGTGGAAGCAGGATCCAAAGAACAAAGATAAAGAAGATGTAGCAGATTGGTTTATTAAAGAGTCACTAAGGAGGAGGCCGGAACTTTCCACCAACACCAAAATTGAAGTTGTTTGGAATACTTTTTACAAACTTGGCAAAAGGGTCTGAACATTTCAGCCAATAAGCATTATATTCGTGAAATTTTAGTAAGAGCGCGCGTTTTAATTGGTGAAGCCTCGCGACGTATTCACAGATGTCCTAGAAAAAGTTACCATATCTGAAGACTGGTTGATATTTAGCTTAAATAGCATATTAATACTGTACCAGTTGAACCATTTTTTAATCTGTTACTGCCAGGAACGTTGATTCGTTTTCCCGGTAACATTGTTGTCTTTGGGTACTGAGCATATTTCATTTTTCCACTAACATATAACTAAATTTCTGTGCTCTTCCTCCAATAAATATGACTGTGGTTGAAATAAAAAGCCAGGACCAATTTACGCAACTAACCACTACAAACGCTGCTAATAAACTCATTGTCTTATATTTTAAAGCTCAATGGGCTGATCCTTGCAAAAGTATGAGCCAGGTGCTAGAAGCTGTTAGTGAAAAAGTTAGGCAAGAGGATGTCCGGTTTTTATCAATAGATGCAGACAAACATCCAGAAATATCAGACCTTTTTGAGATTGCAGCCGTACCATACTTCGTCTTCATTCAAAATGGTACTATTGTGAAAGAAATATCAGGCGCAGATCCTAAGGAGTTTGTGAAAAGCTTAGAAATTCTTTCGAATGCTTCTGCCTCACTAGCGAACAATGCCAAGGGTCCTAAATCTACGTCTGATGAGGAAAGCAGCGGGTCTTCCGATGATGAAGAGGACGAAACTGAAGAAGAAATAAATGCTAGGCTGGTGAAGCTAGTACAAGCTGCACCTGTGATGCTATTCATGAAAGGAAGCCCATCAGAACCTAAATGCGGATTTTCTAGACAGTTAGTTGGTATACTCAGAGAACACCAAATAAGGTTCGGATTTTTTGATATATTAAGAGACGAAAACGTTAGACAAAGCTTGAAGAAGTTTTCTGATTGGCCTACTTTTCCTCAGTTATATATCAATGGGGAGTTCCAGGGAGGTTTGGATATTATCAAGGAATCTATAGAAGAAGATCCTGAATATTTCCAACATGCTCTACAGTAAGCCCTATTTTGTAATGAAAACTATATTCATACATATATACATATTAATATATATGTATATATATTTATTTATTAATTTATTCTAGAAGGTAATGTGCATAGATTAGTGTGGAATATTTCCTGAGGTTTTCTCGTCAAATTTAAAGAGTAAAAAGTTAGAGTATTTCCAGATCTGAATCTGAAAGGGACTCACTGATAACTGGCGCTTTACGCGGCTGTCTCTGGGACAGAATTTCACATAGAGACTCGTCTTCGTCGCTTCTACCAAATGTTTCATTGCCAATATTATTGCTGTTATCGCTATCGCTATCGACAATAGGGTCATCATTAAAAGAAGTTTCTTCGTCTTCAAGATCGTCGTTAGCCATCATCACATTTCTTTCATATTGGTCAATCAACATGCGAAGCCTTCTGTCCCTTTCCTTTTTTTGATCCTCTAAATGGTCACAATTATTGTTATCATTATCCATCAATGGTGCTAGTCCATCCTCCACAGATAGTGCTTCGATAGGCCCGCCTATCCGATCCACAACGTCGATTCCGTTCTCAACTTTCATTATATCACTAAATTTGTCCATGGTTTGTTTGGGCCCCGAGGAGCCACTCGGAAGATTCTTCAAATAATAGAGAATGGATTTTTTTTTATAACTCTGACACTTTCTAATTAGAGGTGCGTAGTAGCCAAATTCCAGAGTTATATTCCTGAAAGAATGTACCGCGTTGTACTTATAAAGACTAACATTTAACCAATCTTCAGCTTGAACTTTAAATGAATTTTGTAATTTTCTTACTTTCCATTCTCTTGGAAAATAAACCGTTCCATGATTATGGCCTTGTTTACTGATGTTACGAAAGGTTTTGCGCACTTCTCGTAAACCATACTCATTGGATTCTGGTAGACCATTCATATTATCACACTCGCTCAGGCAATCCACAATTGATGATGCATCAGAAATGCTGAATTCGCCTTTATTAAATGTGTTATAGTTCTCTAATATTCCTAATTTGAAATCCTCCTTCGATAACAAATTGTTCGAATTTTCGAAGAGGTTATTAATCATTTCGTTATCGTTATTCGTGCTATGGGAACCATGTATCACCTTCCCAATGGCATGAAAGTATGATATAGTGGATTCTCGGGTTGAAATCGGCAAACTTCCACTTGATGTCGCCCAAAATTGAAGGGTCGTAATGGCTGACCTAATATCACCAGTCGCTTGCGCAATATAATCTATGACTTCCTGTCTTTTATTCCATTTATTTTTCTCCTTCAACATTTTCATATTCTGTACACAAATAAATTTCAAGTGCTTTTTTAATAAAGTGCTGTTAATTGGATTAAACTTAATTCTTTTCAACCTTGGATGCATCAATATTTCTTTGTTCATTATGGTTTCTGCACTAAATGTATAATCAATACCAAATTTGCGATAATTATTATCGTTCTCTGGAATTTCACATTCAGTTATACATATAACAAGGGGAGGTAATAGAGGCTCCGAACTATATAGCCACTGTAATATAAGTTGTTGAAATCGACGTCTGGTATCTATATGGAAGACGTTGGGAAGGTCCTCGATAAGTATTAATGACAGGTTGGACATCACAAGATACCGTGCGCCTTTTAAGAACTCACTAAAGCTTTCCATCTGAGGAAGATCGTTGACTATACAATCACCTCTAAACTCGGTCACTTTATGCTCGTTCGGGGTGCTTCGAAGGGACGTTCCGTTGCTGTTTTGTCTGTATTTAGGAACTAAGATTTTTGAGAGTTCTTTTATGACCGTACTTTTAGAGCATCCACTGGGGCCAGACAGTAGTAGGATCCTATGCTTGGCGTTAGGTAAAAACATGGCATCTAAAGCTTCTTGTACATCTTTAAGTTTTCTTTTATGTATGGCCACTTGCTCCAAACAATTGGGCTTGAACTTTTCGTACCACTGTTCACCGCCGTCGTCGTTGATACTTGGGAGGATACTAGACGTATCTTGCTTGGAACGAAAGTCATTTTCAGTGCTTCTCGCCTTACGAACTGGCGAAGTCGGTCTAGATGAGCTCCATTTTGTTATTTGCGAGCCCAATGAACTGAGACTATATTGTAATAAGGGCCGTTTGTTCAAATTCGTACTATCCATATCATTCAGACAGGAACAAACTTGATAATTAGTGGTGTTGAATCAAGTACTATTAACGCATTGTGATGATCTCTCAGATATCAATGCGTGTTTGCTTCTTTGACGATCTAATATTGAATATTGTCGCTCTTTACGAGAATATTAAAAATTTATGCTACTAAAGCTATGTCTACTATAAAGGAATAATACACTAATAGAGATAATCTTGAGTAAAATAAGGTGAAGGTAAATATAAGTAATTGCTTTGGAAGATTTACCGTGAGCCTTCGTTATTAAAAATGACTGAGCAACATGAAACGAAGGATAAGGCCAAAAAAATTAGAGAAATTTATCGTTATGATGAGATGTCCAATAAGGTGTTGAAAGTTGATAAACGCTTTATGAATACCAGCCAAAATCCTCAAAGGGATGCGGAAATATCACAACCAAAATCCATGAGTGGTAGAATTAGTGCTAAGGATATGGGACAGGGCCTGTGCAATAACATTAATAAAGGACTAAAAGAAAATGATGTAGCCGTTGAAAAAACTGGAAAGAGCGCATCATTGAAAAAAATTCAGCAGCATAACACCATTTTGAATTCTTCCTCCGATTTCAGGTTACATTATTATCCAAAGGATCTCTCAAATGTCGAAACTTACGAGCAGATTTTGCAATGGGTTACAGAAGTTTTAGGCAATGATATACCCCATGATCTTATTATTGGAACTGCTGATATACTCATCAGGCAATTGAAAGAAAATGAGGAAAATGAGGATGGTAATATTGAAGAGCGAAAGGAAAAGATCCAGCATGAGCTAGGCATCAATATAGACTCCCTGAAGTTTAACGAATTAGTTAAACTTATGAAAAACATTACCGATTATGAAACACATCCTGACAATAGCAATAAACAAGCAGTAGCAATTCTTGCCGATGATGAAAAATCAGATGAAGAAGAAGTAACAGAAATGTCCAACAATGCTAATGTTCTTGGGGGAGAAATCAATGATAATGAAGATGATGATGAGGAATATGATTACAATGACGTTGAAGTCAATTCTAAAAAAAAAAACAAGAGGGCATTGCCAAACATTGAAAACGATATAATTAAACTCTCCGATAGTAAAACAAGTAATATCGAGAGCGTTCCGATATACTCAATCGATGAATTTTTTTTGCAGAGAAAACTTCGGTCAGAGCTTGGTTACAAGGATACCTCTGTAATACAAGACCTGTCAGAAAAAATTTTGAATGATATTGAAACACTTGAGCATAATCCAGTAGCGTTGGAGCAGAAGTTGGTTGATCTGCTTAAATTCGAGAATATATCACTGGCTGAATTTATTCTCAAGAATAGATCTACAATTTTTTGGGGCATACGACTGGCGAAGAGCACAGAGAATGAAATACCGAACTTAATAGAGAAAATGGTTGCAAAAGGTTTGAATGATCTTGTGGAACAGTATAAATTTAGAGAAACTACACACTCAAAGCGTGAACTCGATTCCGGTGACGACCAGCCACAGTCTTCGGAAGCAAAAAGGACAAAATTCAGTAATCCAGCAATACCGCCCGTCATAGATTTGGAAAAGATTAAGTTCGACGAAAGTTCTAAATTAATGACCGTGACAAAAGTATCCCTACCGGAAGGATCATTCAAAAGGGTGAAACCACAATATGACGAAATACATATTCCAGCTCCTAGCAAACCTGTTATTGATTATGAGTTGAAAGAAATTACTTCTCTACCAGATTGGTGTCAGGAGGCGTTTCCTTCATCGGAAACAACGTCCTTAAACCCTATACAATCAAAGGTTTTTCACGCAGCATTTGAAGGTGATTCAAACATGCTAATATGTGCACCCACTGGTTCAGGTAAGACGAATATCGCGTTATTGACGGTATTGAAAGCCTTATCCCATCATTATAACCCGAAAACTAAGAAATTAAACCTTTCTGCATTTAAAATTGTTTATATAGCACCCTTGAAAGCCTTAGTACAGGAACAAGTCCGAGAATTTCAAAGGAGGCTGGCTTTTCTAGGTATAAAAGTCGCTGAATTGACTGGTGATTCTAGGCTTAGTAGAAAGCAAATTGACGAGACGCAGGTTTTGGTGTCTACGCCAGAGAAATGGGACATAACTACTAGAAATTCAAATAATTTGGCCATCGTAGAACTTGTTCGTTTGTTGATTATAGATGAAATACATTTGTTACATGATGACAGGGGACCAGTATTGGAAAGCATCGTGGCTAGGACATTTTGGGCTTCCAAATATGGCCAGGAATACCCCAGAATAATAGGCCTTTCTGCCACCTTACCAAATTATGAGGATGTCGGTAGGTTTTTAAGAGTTCCGAAGGAAGGATTGTTTTATTTTGACTCCTCATTTAGACCGTGTCCTCTATCTCAACAGTTTTGTGGCATTAAGGAACGGAACTCCTTGAAAAAGCTGAAGGCTATGAATGATGCTTGTTATGAAAAGGTATTGGAATCCATCAATGAAGGTAATCAAATAATCGTGTTTGTTCATTCTCGAAAAGAAACATCACGAACAGCAACATGGTTGAAAAATAAATTTGCTGAAGAGAACATTACTCATAAATTAACCAAAAATGATGCAGGATCGAAGCAGATTTTAAAGACAGAAGCAGCCAACGTACTCGATCCAAGTCTACGAAAGTTGATTGAAAGCGGTATAGGGACGCATCACGCAGGGCTGACCAGAAGTGACAGATCCTTATCTGAAGATTTATTTGCAGACGGGTTGTTGCAAGTATTGGTATGCACTGCGACGTTAGCATGGGGTGTTAATCTCCCTGCTCATACAGTGATTATAAAAGGAACAGATGTCTATTCACCTGAAAAGGGGTCCTGGGAACAACTTTCTCCACAAGATGTACTTCAAATGTTAGGTAGAGCAGGCAGACCGAGATATGACACATTTGGCGAGGGTATTATAATAACAGACCAATCGAATGTTCAATATTATCTCTCGGTTTTAAATCAACAATTACCAATAGAATCGCAATTTGTTTCAAAATTAGTTGACAATTTAAATGCAGAAGTTGTCGCTGGTAACATTAAGTGCAGGAATGATGCTGTAAATTGGTTGGCGTATACTTACCTATATGTCAGAATGTTAGCTTCCCCTATGCTTTACAAAGTACCTGATATTTCAAGTGATGGGCAATTGAAAAAGTTTAGAGAAAGCTTAGTCCATTCGGCCCTATGCATTTTAAAAGAACAAGAGTTGGTGTTATATGATGCTGAAAATGATGTAATTGAGGCGACCGATCTAGGAAATATAGCGTCGTCATTTTACATAAATCATGCTTCCATGGATGTTTACAATAGAGAGTTAGATGAACATACAACTCAGATTGATCTTTTTAGAATATTCTCAATGTCGGAAGAGTTTAAGTACGTATCGGTGAGATATGAAGAGAAAAGAGAACTAAAACAACTTCTAGAGAAAGCACCCATTCCTATCAGAGAAGATATTGATGATCCTTTAGCAAAAGTGAATGTACTACTGCAGTCTTATATTTCCCAGCTAAAGTTCGAAGGTTTTGCACTTAATTCTGATATGGTGTTTATTCACCAAAATGCTGGTAGGTTATTGCGTGCTATGTTTGAAATATGTTTGAAGAGAGGATGGGGACATCCCACACGGATGTTGTTAAATCTTTGCAAATCTGCCACAACTAAAATGTGGCCAACAAACTGTCCTTTAAGACAGTTTAAAACATGCCCTGTCGAAGTGATTAAAAGGCTGGAAGCCTCTACAGTACCGTGGGGAGATTATCTACAGCTAGAAACACCTGCCGAAGTTGGTCGTGCAATCAGATCTGAAAAATATGGAAAACAGGTTTACGATTTATTGAAAAGATTTCCCAAAATGTCCGTAACATGCAACGCTCAGCCAATTACTCGTAGCGTTATGAGGTTCAACATTGAAATAATAGCCGACTGGATATGGGATATGAATGTACACGGTTCCCTTGAACCTTTTTTGCTCATGCTAGAAGACACTGATGGTGATTCAATACTTTATTATGACGTACTATTCATCACTCCAGATATAGTTGGTCATGAATTTACCTTATCCTTTTCTTATGAGTTAAAACAGCACAATCAAAATAACTTACCACCTAATTTCTTCCTTACTTTGATATCAGAAAATTGGTGGCACAGTGAATTCGAGATTCCAGTTTCCTTCAATGGATTTAAACTTCCGAAAAAATTTCCTCCTCCTACTCCCCTTCTGGAGAATATTAGTATTTCAACATCAGAGCTTGGCAATGATGATTTTTCTGAAGTATTTGAATTTAAAACTTTCAACAAGATTCAGAGCCAGGTCTTCGAGTCTCTCTACAATTCGAATGACTCGGTCTTTGTAGGTTCAGGAAAGGGCACAGGTAAAACAGCTATGGCTGAATTAGCACTGTTAAATCATTGGAGACAGAATAAAGGAAGAGCGGTTTATATCAATCCGTCTGGGGAAAAAATTGATTTTTTGCTATCTGATTGGAATAAAAGGTTCTCTCATCTTGCTGGTGGTAAGATAATAAATAAGCTAGGAAATGATCCTTCTCTAAATTTAAAATTATTAGCAAAAAGCCATGTTCTCTTGGCTACCCCCGTGCAATTTGAGCTTTTGTCACGTCGTTGGAGACAAAGGAAGAACATCCAAAGTTTAGAATTAATGATATATGATGACGCTCATGAGATTAGCCAAGGTGTTTACGGTGCTGTGTATGAAACGCTAATTTCTAGAATGATATTTATAGCAACCCAACTTGAAAAGAAAATTCGATTTGTTTGCCTTTCGAACTGTTTGGCAAATGCTCGTGATTTTGGTGAATGGGCTGGTATGACGAAGTCAAACATCTACAACTTTTCTCCAAGCGAAAGAATTGAGCCTCTTGAAATTAATATTCAGTCATTTAAAGATGTTGAGCACATATCATTCAATTTTTCGATGCTTCAAATGGCATTTGAAGCATCTGCTGCTGCAGCGGGAAATCGTAATTCCAGTTCGGTGTTCTTACCATCTAGAAAGGATTGTATGGAAGTTGCGTCTGCATTTATGAAGTTTTCAAAAGCAATTGAATGGGATATGTTGAACGCTGAAGAAGAGCAAATTGTACCATACATTGAAAAGTTAACAGATGGTCATCTAAGAGCACCTTTAAAACACGGTGTTGGTATTTTGTATAAGGGGATGGCATCAAATGATGAAAGAATTGTGAAAAGGTTATACGAATATGGTGCGGTATCGGTTTTACTCATTTCTAAGGATTGTTCTGCATTCGCTTGTAAAACTGATGAAGTGATTATTTTAGGAACCAACCTTTATGATGGTGCAGAGCATAAATATATGCCATATACCATAAATGAACTTCTAGAAATGGTGGGACTAGCTAGTGGTAACGATTCAATGGCAGGCAAGGTTTTAATTTTGACAAGTCACAACATGAAGGCCTACTACAAAAAATTCTTAATTGAGCCTTTGCCTACTGAGAGTTACCTACAGTATATTATTCATGATACTTTGAACAATGAGATAGCAAATTCTATTATACAAAGCAAACAAGATTGTGTTGACTGGTTTACATATTCGTATTTCTATCGTCGTATCCATGTGAATCCAAGCTATTATGGCGTAAGGGATACGTCTCCACATGGAATTTCAGTTTTTTTGAGTAATTTAGTTGAAACTTGTTTGAATGACTTAGTTGAATCATCCTTCATTGAAATTGACGATACAGAAGCTGAAGTAACCGCAGAAGTTAATGGAGGAGATGATGAAGCAACTGAAATCATTTCTACCTTGAGCAACGGGCTAATTGCTTCTCACTATGGCGTATCATTTTTTACTATTCAGTCATTCGTTTCTTCTTTATCGAATACGTCAACGCTCAAAAACATGCTGTATGTTCTTTCAACAGCAGTAGAATTCGAAAGTGTTCCACTCAGAAAAGGAGACAGAGCATTACTTGTCAAATTAAGTAAAAGACTACCATTGAGATTCCCTGAACACACCTCTTCTGGTTCGGTGAGCTTTAAAGTTTTCTTATTGTTACAAGCATATTTTTCACGTCTTGAATTACCTGTCGACTTTCAAAATGATTTAAAAGACGTTCTAGAAAAGGTTGTTCCACTAATTAACGTAGTGGTTGATATCCTTTCAGCAAACGGGTATTTGAATGCTACTACCGCCATGGATTTGGCGCAGATGTTGATTCAGGGTGTATGGGACGTTGATAATCCGTTGAGACAGATTCCACACTTCAACAACAAAATTTTGGAAAAATGTAAAGAAATTAACGTCGAGACGGTCTATGATATAATGGCCCTTGAGGATGAAGAGAGGGATGAAATTTTAACGCTTACTGATTCACAGCTTGCGCAGGTCGCCGCGTTTGTTAACAATTACCCCAACGTTGAACTTACTTATTCGTTGAATAATTCTGATTCGTTAATTTCAGGTGTAAAACAGAAAATTACCATTCAATTGACAAGAGATGTTGAACCTGAGAACTTACAAGTAACATCTGAAAAGTATCCGTTTGATAAGCTAGAAAGTTGGTGGTTGGTTTTAGGTGACGTATCTAAAAAAGAGCTTTATGCGATCAAGAAAGTTACTTTAAATAAAGAGACTCAGCAATATGAATTGGAATTTGACACTCCGACATCTGGTAAACATAACTTAACAATTTGGTGTGTCTGTGATTCATATCTTGACGCAGATAAAGAGTTGTCCTTTGAAATAAATGTGAAATAAAATCATTGTTTAGTCCTGGATAATCGAATGGATTTCAATATATAAAATTCTCTTGCGGCTATTTAATCTAATTGTGATATATACAGTTTATAACAAAAGCGTATCATTGCATCACTGCATTTCTATATCTTCATCTTCATCTTCATCCTGTTCTCCTTCTTTGTTTTCGTTTTCAATAAATCCACCTTGATCTTTTCTGCTATTCTGGTGCTTTATTAAATCTTCATAACTCCAAACAGATACACCCTCTTGGTCTTTAGGGTCTGTGGGTTGTGCCATTGTTCTCAAGAATTGTTTGGTATTGGATATGGCCATGTCAGTCGAAAGGTTCAAATCGGCGTCAGACAAACCTTGAGCAATCCATTTTGGTAACTGGCTTCTTTTTCTTGAAAACCTACGGTCTGCTAGTACCATTACACCATAGTCGTCCTTCCCTCTCAGTACTCTCCCCAGACATTGAGCTGCATGTCTCATCGCATCGAAAGATAAGAAGTCGTTTTCTCTGATGCGATAGTTCTCCCTCATGAATTCTAGGCGAGCTTTCAAAATACGCGATTCTGTGTATTGAAACGGGATACCTATCATCAGCACAGTTCTGCCATATTGATGATCAAAATCGATACCTTCAGATACCTTTCCTCTAGCAACAGAAAGCAAAATTGCCCCACGCCCATTTGAGCAAGCCTTTCTATAGGTTTCTAAGGCTAAAGAAGTTTCTTGAGCATCAGGAGTCTCAACTAAAATTAATTTATGTTTCCAAACTTCGTCAAGAATACCCATTGTTTGCCACATTGAAACAATACTTTCCATATATAGATATGAGGGGAAAAAAACAACCATTCCATCAGGTGTGATCTTGGCAAACTCTACTAGCATAGAACCGTAATTACGAACAATACTAGGATCGTTTCTGATTTCAAATCTTGAAGAAATTGCAACTTGATCAGAACCCTTGGTAATAATCATTGGTAGAAATGATTTTTTGGCTAAGGTCATGGCATATGATTTTTGTAAAACAGTTTTAAAGTTTAACATTCTTGGATACATGTCTAATGGTGATATGGTCCCTGAAGTGATAATAACGGAAGAAAATCTCTCAAAGACTGGTTTGATGGCAATCGATGCATCTAAGCAAGTAAATCTCATAATCGGATTCGGAACTGCAGCATTTTCGATTTCATACGGTTCAATAATTAGTAAAAACCCTTCCTCATATGTTGATATAAGAGTAGCAAAAGTTGCTATGTCTTTCAATGCAGTAAAATCTTCTACCTCTGTAACTTCTAAAGTTCTTACAAGTAATGATAGCCTTTCTGAGCAAAACCGAAGAGGTTTCCTTTCTATGAAAGTTAACTGTTTTAAATGCTGTAGAAATGATTTTGGCGTTTCTGAAATAACGTGAAGAACTTTCATTCTGGTCTTCAGATATTCTATCAATCTTTTCAAAAATGAAACAAAATGCTCGGCTCTTCGTATATTTCCCGGGATTGCTTCTGTTAGAAGATCTTGGGGCAATACAGGTGTTTCCACAAATGGCTCTTCCTGGTCGGTAAGAATATCTGCAGAATGGAGACCTTGAACTAGTTTTTCGTATTCATCCTGTAATTTCTGTGAGTCAACCTTTCTGACCTCAGAAATACGTTCATCTAACGCATTAGCACCTCGTGTGGCTCTTCTCAATGCATCCGTTGTCAAGTCTAATGACAGCGATTCGATACACACATTATCAATATTGTGCGCTTCATCAAAAATGACAATACTATCTTTAGAAACCTCGTTGGAAACTCTTTCAGCAATTTTAGGATCTAATAGATAATGGTAAGAATAAATAATAATGTTACAAAGAGAAATCATACGACGAACAATAAAATATGGACAAAGTGTTTTTTCTTCGCAGTATTTCAAAAGTTTTTCAAAAGAAAATACGCCTTTTGGAAGATAATCCTCTACTTCAATATTGTACAAATTCTCATGGTATTCACACAATTCTACATTTGCCTCTGGATCCTCTTCTAATTTTCTCTTTGCCTGCCCATTTGTCATTCTACGGCACTTTTCATCGACTACTGTACCTTTTCGTTCCTTACTCACTTCAGGATGCAAACACAAATTTTTTCTTGATGTCAAGCCAAGACCTCGAAAATCCTCTTGATAGCCTAGTTCTTTAGTTCTGTAATCCATAAGGTTCTCTAACTCTACTAAAGCTTTTTCAATTTCAGACATAGTACGAGAACAATATATGATCTTTCTATGTTCTGGGTAGTGCATCTGGTAGGCAATTGTGAGGGATAGTAATGAGACCGTTTTACCTGTTCCTGAAGGCATCTCCAAGATACTGTTTCCACCTACATCCAGAGTCTTTTTAATATCGCACATATAATTATACTGCTCTGGATATATCTTGGGGTATGGAAAAAGCACTGGTAAATCATCTATATAAAACTTCATTGTTTCCAATCTTCTTAAAGTGTAGTCAAATCGGGCCGATTATCACCTTCAACCCAAGATGAAATATAGTATTTCTATGAATGGCTAACAGTACTTTGTCAACTTTAAGATATACATATGTATATATTTATTTATTATTTACAGACCAGAGATTTCTTTTCAAAAGCTATGTAGCATAAAGTACGCTACTTTAATTTTTCATAAATTTCATATACATCGCTTAAATGCCGTCGGCCATGATTAATATAGGATTAACTCATATCATAAAGGCTATTCAGAATATTCAAAGTGAACTGTAATCATTTGGTTGACGAGATGCTGACTTCCAACTAGAGTCACGGTTTTTCAAAGTCTCGGGGAAGGTTAACAAATACTTGCAGTTAGTGTAGCGTTAAATCAGCCTATTAGCCGAATTTGCTGGTTATAAGGTTCAATAATTTCGGGAAGATAATATCTGATGTTTCCCCAGAGACGGTACCAAAAATCCCACTTTTTTTGTAATAATCTTTTAAAGGCTCATTTGTTTTCTTGTACTCTTCTAGCCTTTTTTTAAACACTTCCGCTGTGTCATCAAGCCTCTTGGTCAATGGTTCTCCGGTGATATCGTCTAATCCTGGCACTTTGGGAGGATTATATTGTAAGTTATACACTCTCCCACTAGGAACGTGAACATATCTGTTCTCGATCCTTTCTAATATGGTGGATTCGGGTACATCTAGCTCTACCACTAGATTCAAGCTGGCGTCATGCTGTTTCAGCAGCTCGTCTAAGGCAGAAGCTTGCGCAGTAGTTCGAGGAAATCCATCGAGCAACCACATGGCAGATGGTTTTAACCAACCCAATGCCGAAAGACGAAAAGTTATCAGACGCGTTATGAGATCATCCGGTAATAACTTGCCTTGAGCAATGTAGGTAGTAGCCTCTCGGCCTAGGGTAGATTCAGATTTTGTTTCCTGACGTAAAATGTCGCCTGACGAAATTGAAGATAATCGTGGAATTTGCTTTAGTAATCTCGAAGTCTGTGTCCCTTTACCTGACCCTGGAGCCCCCAATAATAAAAGTCGAAGAGGTTTGAGTAGATGTGTTATTTGTTTCGCGTCTGCTTTCATTGATGCTTGCTAACCCTGTTCCTGAAAATTTAAAGATTTACAAACAAATATATATACGTATATTATCCTTTTCTACACATGTGTATCTATATAATGGTGGTTATTGTAATGGTATTTATTAGTGAATGTGGGTTTTCGCGAATTCCCGGCCGACCGAGCACATTTTAAGAGTCTTCAAAATGAGAGATCTCGGTAAACAACTGGCAATCGTGAGTCAGCTTAAAGGTGTACTCTGTTGATTAATGGCCGCTTTCCCGTCCTGCGGTTGCACTGTAGGGTTCATTATTGGAGCATCTACTGTTGTTTCGTTTGAAATACACGGTATTTTCTTATTCAAGTGCTGCAGAACGTGATCTCTCCTTTTAAATCTTTTGCCACATTTGGGACAAGAATGAGGTTTCTCACCAGAGTGGACGGATTTTTTGTGTCTTGTAAGATGGTGACCAGAAGAGAACTTTCTTTGGCATTCCTTACAAATATAAATCTTGTTCTTACCTGATAACACGATTTCTTCGGGCGCAAACTTAGAGTTTAATGGAGAAGAGCCTTGTTCTTTGTCCAGATCGTCATTTCGGCTTGTAAACGAATCCTCTTGGCGAGTGGATGCAACCTTTGAAAGTATAAGATTTGATTTTGATGTCTCGACAGGAGATTCCTTTTTGAGTATTCTATTTGCTGTCTTGTGATTTGGCCTTTCAGGGTGCGGTGTTTTTATGTCGTTTGTGTCACTCAGTGGCCCGAGCACAGAAGTAGAGAGATTTGACACGGTTGATGGTGTGGAGAATGAATGTTGTTGCGAATGTTGTTGTCTTGCCTCGTAATTCAGAGCTATAGGGCTTCTTGACGATTCCCTGGATATATTTAATGTTACAATGTTGGGAGACTTAACTCGTTTTATTAGCGATATATTTGGATTCACTGGAGAATGTGGAGCCGAGTGAGATATACTGCTAATATTCTTGTTAGAGATATATAATAAAGGGTTCAATCCAGATGGTCCATTAGGTCGCGGGAAGGCAAGAGTATTGTTTGTCATGTCAAGCAATGGTTGGGCATTTGAGAGTTCATTAGATGAATTCAATCTTAACAGTGGCAACCTCGGAGAAGACGCCGCACTGTTTGCCATTGAAGTAAGGCTCATGGCCACTATGTTGTCTTCGTGATCTGTGAGCATCGCCGTTTGCGAAGTTTCTCTTTTCAAAAGTTTGTTTAAGGGCTGTTCTTGAAAAGAAGAGATTCTTTTTAATTTCAAAGTTGGATCTTCTAGTGTGGGCTCGACAATGTTGGAATAATCTTTCATACGTGATAATAAGGGAGAAGAAACACCAGAGCTCTTGGATTTAAAGTTTGAAAAATGACCCACATCTGGGCTTGTAGATCTAAGCGAGCTGCTTTCCATTTCTTTTAAAGTTGGCCTGTGAAGTAAGGGCATGGCAGGATTGGGTAATTGATTGAGGGGTGGCGTTCCTTTCGACTCTTTATTATTGTCCCTCCAAGATTTAGCGAGTTTCTTAACATCTATTTCCACTGAGTCTGAAATGCAGTGGCATTTTCCAGCTTTCTTCCCAATCGGTAGCCATTCCTCCAAAGCAAAGTTGACGGATTCTGCCAAGTTATATCCATAATTGAACCCTGCATGGTAACCATAGGGATAAGTGATCATGAATTCGCCTTCATGGTGGACAATTTCATTGCATCGTATGCCATTTTCCTGCAGCAGTTTGGGTGAAGCCAAAAACATTTTATGTCTTAAAAATTCAGGACAATTTTTGGCTTCTTCGGGAAATTGCTCCTGCATGAATTTGTAGAATTTGAACCTATCCTCTTGCGGTATCGAATACCACTGTTTTGGGGCACCGAAATGAATATAATTTATGGAATACAGGTCCTGATCTTCCAAGTGCCAAGAAAAAGAAGCCTTCCATAGACCAGCGTATAGATAGGAGTCATTCACCCCAGGAACCTTTGTTTCCATATGGTCCAAGATGTTCGGTAGTTTGGCAACATTCCAAACGTTCAGCCCTTCAGGAAAGATTGATCCTGGTGTATCTGCGCCGTACATAGGCGTAGTAAAATTTAGCGTTTTCCAATAATACTCTTCCAAGAACTTTAATCTCTCCGTATTTTGCAAGTCAGATAAATCTATTGTATACTCCGTCCTAAACTGTTCAAAATCATCAATATTAAAAGACGATTCAAAATTTTTCAGTTTCAACTTCGTGGATTTGGAAACGGAGCCTTTCCTAGAATTACGTCTTGCTTTAGGATCCTCCGGAGGCACATAGTCCTTGGAAAGATCTTTCCACTGTATAATGTTATAGGTCTTGTTTTTCTCCACGTTCTGCACCATAAAAAGACCTTTATTACCAGAAATATGCTGCTGAATAGGTGATTTAATCTTGATCTTTTGGAGCGTTTCCGCAGAATAAGGCAGATCTAATTTGTCTTTCCATTCTTTAGGTGGGATTACTTTCACAACACCACTCTTCATGCCATATTTGTTTATGGCCTTGCAGTATGCATAGAAATCTTCGAATTGCTCGTATGTGGGTTTGAAGACGGGCACTCCGCCCACGATTTCTGAAGGAGCGATTAGTTTCGTCATGATTTCACGCAACTGAATATCCTCACCAAGACAGTCTTATTCTTTTTTTCCCTTTTTTTTATCTGTTTATTTTTCTCCAGCAGATCTATAAAATAAGTGGTACTAATATAACGGTTAAGTCCCCCTATTTTAAAATAATGCTGATAGAATGATTAAATTGGCCGCTTGATGAAAACCGCAAGTAGCTACCTCAGGGACAAGCAACGCCTTCGATGCGAATATATGTTTTGCTGATAACGATCTATGTACAGCGTCTGCAATTCTCTTAAAATTATCGCCTTGCCATTGTTACTTAAGGAGTCTATGTGATTAATTGCATGGCGATGAGGTTACCCTTGAAAAATATAGAAAAGATTTTTCCGAATAAAAAGAAAGTAAAACTAAAAAAAAAAAAAAAAATGGAAAAAGAAAAAGAAACGTTTAGGGGAGAGGAGGGCTGCGGTTAAGGCTTATGGGGTGTATGGGCGGGTAAAATAGGGCATACTTTCTCGATTCACCAAACCCTTAGGTCATCTGATTTTTAGGGTTGTGTTCTTGTCGTTACTCAGCCCTAAAAAACCATTCGTTAGGGTTGAAAAGTTGAAAAATGAATCGCAAAAATCTACCATATTAACAATGTACTAAAGGAAACGACATAATACATCGCAACGCTTCCCTCGAGATTAAATTGTATCCGTGGGTTATAGGTGCTTTTTTTGTGTATGCTACGGTCTACTATATCTCTACTGATGAATAGTGCTGCTCAGAAAACGATGACGAATTCTAATTTTGTTCTAAATGCACCCAAAATCACCTTAACCAAAGTGGAACAGAACATCTGTAACTTGCTGAACGATTATACAGACTTGTACAATCAAAAGTACCACAATAAGCCTGAGCCATTGACTCTTCGGATCACGGGCGGATGGGTGCGTGACAAGCTTCTGGGACAAGGTTCTCACGACTTGGATATTGCCATCAATGTGATGTCAGGTGAGCAATTTGCTACTGGTTTGAACGAGTATTTGCAACAACATTACGCCAAATATGGAGCCAAGCCTCATAATATCCACAAGATTGACAAGAATCCCGAGAAATCCAAGCATCTGGAAACTGCCACTACTAAGCTCTTTGGCGTTGAAGTGGATTTTGTCAATTTAAGATCTGAAAAGTATACTGAACTTTCCAGGATACCTAAAGTGTGCTTTGGCACACCCGAGGAAGACGCTTTAAGAAGGGATGCTACATTGAACGCTCTCTTCTATAACATTCATAAAGGTGAAGTGGAAGATTTCACCAAGAGAGGTCTGCAAGATCTAAAAGATGGCGTTCTCCGTACTCCGCTTCCTGCAAAACAAACATTTTTGGATGATCCCTTGAGAGTTTTGAGGTTGATCCGTTTTGCTTCTAGATTCAACTTTACCATAGATCCGGAAGTGATGGCTGAAATGGGCGATCCTCAGATTAATGTTGCATTCAATTCAAAAATTTCTAGAGAGCGAGTTGGTGTGGAGATGGAGAAAATATTAGTAGGACCAACCCCTTTATTGGCTTTGCAGCTGATTCAAAGGGCTCATCTTGAAAATGTTATCTTTTTTTGGCATAATGATAGCTCCGTCGTAAAATTCAACGAAGAGAATTGTCAAGATATGGACAAAATTAATCATGTATACAATGATAACATATTAAACTCACACTTGAAAAGTTTTATTGAATTATATCCAATGTTTTTAGAGAAGCTTCCTATCTTAAGGGAAAAAATTGGTCGTTCGCCAGGATTTCAGCAAAATTTTATATTGAGTGCGATCCTGTCCCCCATGGCTAATTTACAAATTATCGGGAACCCAAAGAAGAAAATTAACAACCTGGTTTCGGTGACAGAAAGCATTGTGAAGGAAGGATTGAAGCTGAGTAAAAATGATGCAGCAGTTATTGCCAAGACCGTAGATTCAATATGTTCATATGAGGAAATACTTGCGAAGTTTGCAGATCGCTCCCAGCTAAAAAAATCCGAAATTGGTATATTTCTACGGAACTTTAATGGCGAATGGGAAACAGCACATTTTGCATCTCTATCAGATGCGTTTTTAAAGATTCCCAAGCTTGAAACTAAAAAAATTGAATTACTTTTCCAAAATTACAATGAATTTTATTCTTACATATTTGACAATAATTTGAATAATTGTCATGAACTAAAACCGATAGTGGACGGAAAACAAATGGCAAAACTACTTCAAATGAAGCCAGGTCCATGGCTGGGTAAAATTAATAACGAAGCGATTAGGTGGCAGTTTGATAATCCTACAGGGACTGATCAAGAATTAATAACTCATTTAAAAGCCATACTACCAAAATACCTGTAGTAGCTTATTAGTATACATAAGTCATGTAGAACAAGAATGCATAAATAACTTTCTGTTACCTTATTGAAAAGAAAAAAATAAAAAAAATGAAAACGAAAATGAAATAATATCTCAAGTAGTTATTCTATGGTGTATGATAACTAAACATATTTATTAGTTTTTATATACTCTATTCAAAATTCTTTACCAGTTTTTAACTTTTTCGAAAGATATCTGTTACTATTTTTGAACTTCTTTTTTTTTTCATTCCTTTTTTAGTTGCTATTATCAAAATAAAAAGACTGTAAATTATTATCAATGTCGTTATTTGCAATTGGTGCTGCATTTTGATTATTTGAGTTTTCCACAGATGAGTTCGCCTGATACTGTGGAACGAAAGTATGACCATCGTAAAAATTTCTTTCACTGTTGTTTGAAACGTTTGAGCCCATCAGGTCGCCTAATGAAACAGTTGCTGAAGTATCCGGAGATATATTTCCAATGTATGTATCCGCAGACTTGGGTTCATTCATGTTGATGGCGCTGTTGCTGTTGTTATTGCTGTGGCCCATCTCACCTAGTAGCTTCGATTGCTCATGGAAAAACGACTCTGGGTTTTCAAAATCGAACTCGGTATACACTTGCAAATTAGTCTTTGTTGTATCAACATTGTTTGGTGTTGAGCCACTGTAAGAAACGCGATTTCCGGTATTATTATTGGATTCTGATCGAGAAGCGTGTTTCCATTGAGATCTAATAAAATGATCGAGGTTTGCATCACTCAATCCCAATCCCGTATTTACCAATGTATACTTATCTTGATCTTGAAAGTAGTTTCCGGTCGCGTTGCTTGTTGTAGTGGATATTGAGTTCGTCATAACAGAATCTACGATGCTGCTACTAGTTGTACTACCGTGTGGCATCAAAGAGTTAAAATCTAAACTGACATCCTTTCTGTGAGTATCCATCCCCATAATATCCCTTCTTTGGAAGTGTGCCGTATTCGGAATATCTTGTACTAGGACATCCTCTTCTTCATTTTCTTCTAACGTGGATCTAGGTATACCTTTTAGTGCCGGTATATTCTCCATTGGAGTATTGAAAGCAGAGAATTCCCCACTAGCGTCGTTTTCGTTACTGTATTCTTTGTCAAATGAGGAAAAATTGCTAGATGGGCGATAACTTGTAACAGTACTGGTACTTGGAACAAAGTTCATATTGTGTGTTTCAAGCACATTTGGAGTTGAAGAAGCAGATGCAGAACTTGGTAATGTGTAACCTGTCATGTAGTAAGGAGGAGTCACCAGAGAAGATGAAGGTGTTGTAATGTATGAATTAGAATTTTGAATTCTTTGAGCATCAGAGATAGATTCTTGTTTCTTCCTATGCCCTCCTTTAACACTGCCACTTTTATGCTGTGGTTGGCCATCCAAGAATATTTCGTTAACTGGGGTTGTACTATCCATTTCTGGTAGATCAGTGACGCTTGGTAAAGAATTAAGGTCTCTGGATAATCTATAAAGGGAAGACCCACGAGTTGCGGATCTTGCTCTTCCTGGCGATGCAACTCTTATTGGTGAATAACGATTTGACATGGATGATAATGAGCCAACTGAAGTGGTTCGCTGAGTTGGCAATTTATTAACTTTTATATTTGATTGCTGAATAGTTTGTGCAATAGTGGGTGAGGCTAGCGAACACGTGGACCCGCCAGTGTTGGCTCGTTTTCTAGTAAACATCTTACTAAATGCAATAGAAGCGTCATTTTCTTCCGGTAATTTAACTTTACTTTGTGAGTCTCCGCAGTTGAAAGATCTTGAAGTTCTTGGTGAATCAGGTGAATGCTTTGCAAAGTGGGGTGTACTTAAATCGGAGTTCAGACTTAAAGAGGATTTATTGTTACTGTAGTTTTGATCTTTGAAGTTGAATGATTCGGTAGAATGATATAGCCCACTTTCCTGTGACTTTTGTCGGTCTGAACTCTGAGGCGCCACTTTATTGTACTTCAATCTTGTATTTTTTGTGTTCATGAGAGGTATACTTGATAAGTTGGGAGTAGAATTTGTTTCGCTTTCAGTGAACCTTGATGGCGGTTTTGCTAGTGAAGGATCATGAGTTGATTTCGGAACGACTTCTTTCTCGGAACAAAAATCGTTATTGTCAATAGGCAGATCAGTAGTGTTACCCATCATGTTTAATGATGGAAAGGACAAGTTTCCAGAGAACGGAGTTTTACCGTTTAGCCTATTGTGTTTTAAGAACGAGTTATAAGATCTTTTGGTTGTTAGTGACGAGGCGTCGATTCCGCTTTCTGAGATAGGGGTTCCCGAAAGGGGTTTAGATTCTGAATCCATTTGAAGCACCATTGGTTGCTCTTCAACGATGTCCTCTATGTGTTCGTTCTTTGACGATCCAAATATCTTCAGCATTCTCCTTTTGGAGGATTTCTTCTTTAATTTCGCCTTTGGTGCTGGCACAGAAACCGGCTGGGTTTGCAAGTCAGTATCATTTTCGTTAGCCGTGTCCTGTACAGTATAATTGACGAAGACCATTTCACCTGATTTCTTTCTACTACTCTTCTTTGCCTTAGTATGGTTGTCTCTGGGATCCTCTAGCAAAACTTTTTTCGGGCTAGACATAACATTCATAGTAGGTAATACTGGAGTGCTACATGAGCCTGTTGAGGAGTTCCTGTCCGGCGAAGCTTGTGTGCTGCCGCTAGCGGATCTGCGATAATAGTGCGGAATTTTCCATTTATTCGTAGATTCCGTAGAACGACTCTTTGTGGAATTAACCGAACTGGAACGATGGTGGTGACTATTCTTCGGCATGTGCTATTGGTTTTGAGCGATAAATCAAGACTGCCTTGCTTCTTGTCTTAGATCTCCTTCTGAGCTTTCTTAAAAGACTTCCCTAAATGGCTGATCTGATTGTTTCCTTTATTAACAACAAATCCACTGAAAAAAAAGTCAATGATTTGATGGATATTAGCGAATGTTAACTGGAAATAGGAGTGAAAGACGTGTATTACAAAACTATGACTATGCCTGATTAATATCCTGAATAACTAGGCATGAACCTTTTTTCACGCAAATAATAACAATAGGCCTAGGATTTCTATGATATAATAAACTTTCTGTTAGTATAAAAAACTATTTTTGATAAATATAGTCTCTCACCTAGTCAAAAACATACGTATCACGGCTTGATTAATTCTTAACTCTACTTTACAACATTTCAAAAATTCCTTTGATCATGACCTTAATCAATTTTTTTGCCAGTTAGTGGAGAGTTCCCAGCGCTGGAAAGTGCTGGCGTCAGTTTTCCATCGGAAGAAAAAATTAGCCCACCATTGTGCGTCCTTGAATAATAGCGATCCGGGTTAACCGGGAGTGTTAATTATAGAACAAAGAAACCCACACGTCCGCTACTAAAACTTGGCTAAAAGAAAGAGTTAACGCTGTAGTATGCATGAATTCCAAGGCTTCTAAGGCTTCTAAGGCTTATCCGGTAATATTATGTAATATTATATATACAGTGAAAAGCGGAGTTCCATCAGCTATGGTTCGGATATCATTATTAATTGTTCTGTTGTGTTCCGATTAAGGAGGCTGCGTTAGTTACGCCTGGTAGATCTAGAGATGTTCTCGCTCTTTCCACAGAGTAGCGGTTATCTAGTTGGTTAGTGGCGATCATCTGTTCTCTTGTGCGGTCCAAGGATGACCTGACGTTGGTTGATGGGCCTCTTCCGAACGTTTGGGCCTGCTGAAATTGGGGCGATTGAAGAAGATCTTGTGTTTCCTTGGGTGAAGTCATCCAGGTTTCTTGCTTCTGATATCCGCTAGGACTTCCATCTTCACCGTGCATGAAAGTCATTGGAATCTCCTCTGTGACAACACTATCCCTTGAATAGTTCGATCCTCCTAAGTTGTCGGAAAGTGCTATGCCTTCTATAATCTTCTCTCCGTGTTGCCCAGCTTTTGTGACCTTGGGTCTGTTGGGATCTGTTGGATCGTAACCAGGAGGATAATGATCGAAATGGCCATGTTGCCACATCTCTCTTACTATTTCCACATCAGTTGGGTAGAAAAATTTTTGAAAACTGTCATATGTGAAACGGGGCAGTAAGCAGAACAGCACGGCAACAAAGAAAACAGCCCAAAATGAAGGTGCTCCATAGATACGCGCTGCAGCTTTGAAAAATTCTCTACTAGCTATCGCAGAAGACCATATTCCCGTCCATGCAAAAACTACGAGGCAAGACAGTGCAATGAATAATCCACTAAACCAATCCCATCTATATTGGTGTAATAAAACATATGTGTTACACGAAATTACAGCAATAGTGGTCACATAAACACCGACAAAATAACGATGATCCAATCCTAACCCATTGCTCGTAACTATCATATTTTTGTGATAAACCAAGTAAGGGAAAAAAAAACAGATAATAGACTGATATAATCCGTCCAACATATACCATAAGAACTTTCTTTGGTTCCATTCTTTCCTTAAAATTCCAACACGGTATAACTGAGGGACCACTAATGATATTGTGTCATTCACGTCCTGGTCCAGAATACCTAAGAAGATGACTGGTAGGGATGTAAATGCCAAATTATAGAACATCATGTATGTGTATTCATACAGGTAAGACCCATCAAAATCATTATAGATACCATACCAGAACAATGCCAAAGCAAAAATCATGTTTTTGTAAAAAAACTCAGGAATCATTTCTGCCAGTCTCTTATAAGACCACCTACCGTGAACGAGGACCAATCTAGCCAAATATCTGAATTGACCAATGGCGTAGTCTGAGCACATAACAGCTTGTCGACCTTCTTCACCGGCAATACCAATACCAACATCCGCAGATTGAATCATGGCGACGTCGTTGGAACCATCGCCGATGGCTAGTGTCATGACATCTAGAGAATCCTTGACCAACTTAACAACGGCTGCTTTTTGAGATGGAGATACTCTACAGCATAAGACAGCTCTACAATTCTTGCAGAGTAAAAGAAACTTTCTTCTTATATCTTCACCATATAGCGCCAATTTCAAAGCATCGCCATCGATAACGATGGCGTAATTACCCTTCGGAAATTCGTGATCCTTTTTAGCTTCAAAAATCTCTTCTTCTGAACCGGTTAAGTTGAAATACTCCTTCAAGTATTTGGAGAGTAAAGCATCCACAATTTCACTTGGCTCTGATCCGAATTCTTTCACGTCATCACCAGTTGTTTTAATGACTAACAATTCCATTTCATTATTCAAAAGGTTGCAAGAAAATCCAATGTTTATAGCTGTTTCAACTTTATCACCCGTAAGAACCCATAATTTAATTCCTGCCTCTGCAAGCAACTCTATACAATCCGGAACACCATCTTGTAAACGATCTTCGATAGCTGTACCGCCCAATAATATCAATTCGCGTTCAATGGAATCTGCAACAACTTCTAATTCATCCTCTCTGTTTGCTAATGATGCAGCAGCAATATCGTACTTTTCGTTCCATTTTTCGTATTCAGACCAACTTAACTCCCTTTGAGCTATGCATAACGTTCTTAAACCTTCAGTAGCGTACTGCTCTAAATGCAAAGCAGTTTTTTCCAGAATAGCTTCACTATTGCTACCACTCTGGCGACTTAATCTTGAGTATATAATGGAATCTGCACCTTTACAAATTAAAAGTGCTCTAGGCTCGTCCCCTGTGTTCAGACCCGGAATTTTGACAATACAGGACATTCTTTTTCTCGATGAATTAAACTCCAAAATATTTAGAATCTCAAATTCTTTTTGAATACCTTGCATTTCAATTATCAACCCTTTTTTGGTTTTTCCAACAAAACTGAATCCCACATCTCTAGCTGTGGCTACTAACGCTGCTTCGTCTGGAGATTGAGCTTTTAAATCCAGTTTTTTTGGATTGTCCGGGTTTGCTTCTACCAGGACGGAGTGACATAAAGCTAATGCTAACATAAAGTGCTCACAGCATCTTTGTTGTACTTCACCACTAGCCCCTTTCAAATCGCGAACGAACTCCTTTGATACAAAGGTAACTTCTTCGGGATAAAATTGTGAATTTCCTGATAAAGCTCTCAGTTCATCGATCATTGTATCCCTATCCTTGGCAATTTCGGCCTTCTCACGCCTACCTTCGGTTTCGACGTCGATACCCTGTCTTTTTCTTAATCCCGCTAACGCTTCGGTGTAAGCTCTTCCATATGAAACACCATTGATAGTACATTTTTTAAACTCCATTACATTTTGAGTTAATGTACCTGTTTTATCAGAAAATATATATTCCACTTGACCTAAATCGTCAGAAATATTCCAGGATTTTGGTGTACAAGGATAATCCAATTTGGCATTGTAGAGTAAAACGTCTCCGTAAATGAAGGCCGCTTGTGCAGTTTTGATGATCTCCACAGAAATGTACAAAGAGATTGGGACTAAAGATTGGTAAAGAATAACAGCAACCCAAAATGAGACGAAACCGTTTGTCGCCGCTGACCCAGCAATTGTTCCAAATTCATAGGAAAACCGTGATCTGCCTTTTTTGTCGTAATATACACCATTTGCAATACCAGAAACAAAACATAAGATGAAAAGTAGCACGAAATTTATCACCACAGAGAAGTTTAGTTCTCTTGAAATCCTGGACTTCTTGGTGGGTGTAATGCCAGAGTTTAACATGATTTTTGTGTCATCACCGGTAAACATTACAACACCCATTGCCCACTTGGTATTTCTAAGAGTGCAACCACGAAGCAGAACGTTATTAATAGTAATTGGCTCATTTCGTATCTCGCCATCTGCAAGATTTCTCCATTTCATATTACCTTGATAAGTGTACAAATTTGAGTGGGGCCCTTCACTTTCGATCCAGAATTTTGTTCTAGCAATATCTTTTGACGTTCTTATAGTATTGGTACACTTCAAGGATTGGCGTACCTTTAAGTTTGTTTCACCATCCAAATTTTTAGTTTCTACGTAGCAGGCACCATCTGTATCCGACGTTGAAAGTAAGATAATGTCAGCAGGGATTTCATCATTGTTATGGATACGAACAATATCACCAACCTTGACACCTTTCCAATAATTCTTGGCAAATTTACAATCAGTTCTGGGTGGTAGGGATCTATCAACTATATTGGCTTCACCGGCCCCTTGTTCCAAATTATCATAATCCAATGAAGGACGGCCATAATCTGCAGATACTCTGTAACTGTCAATGGAGTCTAGAGAGGATCTAGGTCCACTCGTTCCAACAGTTTTTTGTACTCTTAGTTCATGACGCTTTCTCTGCATTCTCTTCTTTTTGCCCTCTTCAGTTAAATGTTCTTTACAATATTGTATAAACTTGAAAAGGAGTCTAGAGTTTGCTTTCTTAAACCTTCTCCACAATGAAATATTATCGGTTGAGACATTTTCGTTCTCAACACCTTCTAAAATATGTGTCTTGGTATTATTCACCTCTAAATCTAGGACGGTTCTTCTTGAGTCTTCAATAGCATCCTTGATCGCAGTGATTATAACAATGACAACTAACGGAACCGCACTTAAACCAGGGTTCGTGACACCAAAAATTTGAAATGCACCTAAAATAATTAAAACTAAGAAATAAACGTTGGCGAAATTATGAAACTGAAATAGAATGTTTTTTGGTAAGAATGTTAACGGGGTATATTTGGTAGTTCTGATTTTATTACGAGGATACTGCATAATGGGGTTGCCTTCTTCATCTATCATATCTTTTGGTAAGGGCATATTGTAATACACAGTCCTTAGTTCTTGCGCACGATTTATGGCACCAGGGTCAATATCATCCTTCGTAAAGTCTTCAAATGGGTTTGGAATGTTCTTCCTAGCCCATTTTAAGGTCTTAGATCTTCCCATTATTGGGTTTCCTTTTTTATTCCTTTTTGTACCCATCCGGAATCTTTTCATACCATCGTAGTTAGTGTGCGGTTCACCACTATCATTGTCTAATTCCACATCATCAAACGTCCCAGATCCATTATTAAGTTTCGGTGTTGGCTGAAAGGAATGATTGTCATATTCTGTGTCATCGTTAAATGTGAATTCTTCTGCATCTTCACGTTTATTTTTGGGTGTTTCATCATTGAAGCTGACCTGTGGCCGGCTGTATTTGTTGCTTGTTGCACCATCATCAAAATGGGTAGGTGCAATATGTGTATCTTCATTACTGCTATTATCTTCAAATTGAAATGTATCTTCAAAGGGCGACATGGGAGCATGCCCATCGCCATGAAAAGTTCCAGACATAATTATCAACTAACTTTCCTTTTTAAAGTTAACTGCGTTTTTATTTCACTTCCAGGAGGAAATAAAGGATTTCTGTTACCGTTGCTTTCCCTTGCTCAACCTCCGGTTAATTTTTGAGTGTTTTTAATTGCGACCCTAAAAATCCACTTAAAACTGTCTGAGTTGCGTATTACGATGACTTTCGGTTATTAAAGGTCAAATTTCATAAAGTAAAAGCTAAGTGAGACTTTGCTCTTTGAAATTTTATCAGCTTTGTACCTCCAGTTCGTTGAATGCGGTGATGAATAGCAAGGTACCCTCACTTGATTTGTCAATTTTTTGTAAATTAGTATTTTCCTGGAACCTGTTGGTCTTTTTTCCGTGCTATTTTGTTTATTTTCCGCGAAAACTAACATTCTGCCGTTAATAATGAGACCTCAAAAAAACGCAACTAATAAACTCAGTAATGAAGTCTAATAATAGTAAAATGATACTTCTCTTGACAGTTAAAAACAAAAAACGTTTGCATTTTGTCAATAAGAGCGAGTATTTAGGTTACAAAGGATAATAACTAGTATTTAAGACAAAAAAAAAAGGGAAGGGAGAAAAAAAAGATGATAAGTTTGTTGAGTAGGGAAGTAGGTGATTACATAGAGCATTAAGCTTGCTCAGTTTGTTGTTCTTGCTCCTTTTTGAAAGACTCATAAGCAGCAGAAGCTTCTTTGTAGTGTTGTTCGAACAATTCATCACTTTCCAACAATGGGAAGACCTCTTGAGGTGGCAAATCCAAAATCATACCAGTAATTTTACCAGCTGCTTCTTCATTTGAAGTCTTAGCAGAAACCTTCTTGTATAATTGTTCACCCAAAGCTTGTCTTTGCTTTTGTTGATAAAATTGGTTGTTATTGTTGGCATTTCTTGGGAAACCACCTTGTGGGGGAACGCCGTAAACCGGACCATTTCTGAATTGAGGTGGCATGCCGTTCTTTGGCATACCGCCCATTGGGTTCATTTGTTGTGGGTTTGGACCGTTGAATGGAACACCTCTTGGTGGCATAACACCATAGAACATTGGAGGCATGAATTGACCTGGCATACCGGCAGCGGCGGCAGCAGCGGCAGCAGTAGCTTGCTGGTATCTCATTTGATTTCTGGCTTGGATTTGTTGAGCCAATTGAGAACGTCTTACGTCTTTTCTTTGAGCAATGGCAACGTATAATGGCTTACCAGCAACAATTTGTTGGTTCTTTTCTGTGATGGCCTTAGTAGCTTCCTCTGGAGTTGAGAAACAAACAAAACCAAAACCCTTAGACTTACCGTTTTCGGTTCTCATGACCTTTGCAGAAGTGATAGTACCATATGGAGCAAATTCTTCTTCCAACTTTTCGTCATCAACGCTGTCATCTAAGTTCTTAACAAACAAATTAACACCTTGGTACTTGGCCATTTTTTCCAATCTGTAAGCTTCGTATTGCTTCTTCAAGACATGCATACGTTCATTCTTCTTTTGGGCACGACCAACGTATAACTTTTCTCCATTTAGTTCAGAGTCATTCAAAGCTTCAACAGCTTTCACAGCGTCTTCATGCTTTTCGTAGTTAACAAACCCGAAACCCTTCAATTTTCCATCAGCATCCTTTTCCAAAGAGGCAGAAACAATTGGACCAAATTTGGCAAACAATTCTTGGAATTGTTCGTCAGTAGTTTCGGAGTTGATGTTTTTCACATAAAGGTTAGTGTAATGTGCCTTAGTCTCTTCCAATTGAGAGTCACGTTCCTTTCTGGACAAGTGAGGAGCAACATAAATTTCTTGACCGTTCAACAGCATACCATTCAAAGCATCAATAGCTTCCTTGGCAGCACCTTCTTCTTCGAAGTGAACAAACCCAAAACCCTTGGATTTTCCGTTTTCGTCGGTGGCAATCTTGCTGGACAAGATGTCACCAAACACAGAGAAAGTGTCATACAAAGCCTTGTTGTCAATATCAGGGTGCAAGTTCTTGATAAAGATGTTACCAGAACCCTTCTTTCTCAATGATGGGTCACGTTGAGACCACATAATACGGCATAATCTACCCTTGATTGGAGTGTAGTTCAATTGCTCAATTGCTTTTCTGCCGGCTTCATGGTCGTTAAAGTTAACATAAGCATAGCCCAAAGAGGTCTTAGTGATGGCATCACGACAGACACGAATGGAGGAGACTGAACCGATTGGAGAGAAGATATCATATAAGTGGGCTTCGGAAACAGAAGGTTCTAAGTCACCAACATATAATGATGCAGAAGAGTTTTCAACAGATTGGCTTTCTGAACCAGTGGCGGCTTGCTTTTGGTCATCTTGAATATTCAAGTTTTCCAATTGTTCAGCTGTCTTATCAGTAATATCAGCCATTTTATTTTTATTGGTTTTTTAGTTTTTTTTGGATTTTTTTTTTGAGTTTTTATTGAATAAAAAGCCAGATATTAGGTGGTGGTACCAGGGCCTGCTCTATGCTTCAAACGGTTATTAAGTAAAAATGTTACTTCGTAGCTCACTGTCCTAAAAATACAAAATCAAAACTAAAGAATTTTATACAAGAAAGAAGAGATATAAAATACAAGATGACACTTTCTATTAAGTAAAACAGAAACCTCTTTCCTTGGAACTGGAGTGAAAGAGAACAATTGTCCCAGAACTTGCGATGGTGATGGCAAAAAGCGCAAAAAAAATTTTCTTTGTAAAAAGGAAAGAGAAAAAAAAAAAGAAATAATCTTCGATTAACAGTTTTCGTTAAACATGATTGATCTATCTGCTTTGTGGCTTCATACAGTATGACCTCTTATATAGTCATAGTAGTAACTAATTAAGCATTATTACTTTAAGGTGCCCTATAGTACACACACTTACACGCAAATATATATACATAAATACGTTTATAGTTATGGGGGGAAGGAACAATGGAAAATGTGGTGAAGAAAAATTGTTTCACTTCTTTTGAGACTCTGTTATCTTGTCGTACATTGCCATCAGCTTTGTACTCTTAACGTCGGCAGGCCAAAAGTTGGCACTGTAAGACCAAAGGTGCTTGCGATATTTTTCTGGGCTTGCCTTTCTCGATGAGCCCTTTTGTGATTCGATATGATTACCAATCGTAGTTAATTCGGTCTTCAAAATTTTGGCCCATTCCTTACGATCAAGACCTTTGCCGCCTCTTCTAAGTCGCTTCAAAGAAGTACGTATTGCACTCATTGTGTGTCGACAGTCTTCTTCATCCATGCTGTCATATTCTTTTTCGTGAGCGCTGCCGCTACTGGGGTTGCTTGATTGCCTTGTACCATTATCTCTGGAAACCTTGGACTTTAATGGGGGCGTGGGGCTGTTTGGAGACAATCTCGTGTTATTTATTAAGGCGGCAGGACCTTTTGGGAGGGCTTTCATACGTTTGCTTGGCGGGCCATTTGCAGGCTCAGAACTTGTAATTTCTGGAGTCATGGATTTGCTGTGATTAGCAGGTTTTCTTTGTCTCTTTTTGGAAGGACCAGTAGGGAGTTTTTTCGAGCCTATGTCAGCACTGGGACTCTTTGTATTTAGGCCTTCTCTTAAGAAGGATAATAGATAATCAACTCTTCTGCCCAAGTGAATGGCACCAGGTACTTTTTTTGAAGAACCCGTTATTCCCTTTCCTTTCTTTGAGGGTGTTGGTGTTGTGTCAGAGGAGCTTGCCGACTTTTTTGCTACCGGATTGTGAACTTCATTCAAGAATATTTTATCAGTAATGCCTAGAAATGGATCGTCTCTTATTTGTGTCCAGGAACCATATCCATATTTGAAAACACCAATCAATAGCTTCTCATCTTCCTCTTTCGTCCAATCAGATGACCAATTCTGTACAGGCTTAGGTGTGTTGTTGCCTAGGCTAAACTTTAATGGATCATCTTTGTAGTTTGAATTTATCAAGTTCTTCAAGTACTTTAAATCCTCCACTCTACTTAGTAAAGATTCGGCGTTTAAAGATTTAACACCTTTAAAGTTGAAAAGGACGGCTTTCTTTTCTCTTTTTTTTAAAGATAATCTAGTCAACGGATTATCCTTTGGTTGGTTCTCTGCTTTTATTTCACCGCTTTTTAGCTTTGCTCTATAGGCGGTAGCATCCTTCTCAAGTTTCTCCAAGATTTCTTTTCTATTTTTCTCTTCCTCATGTACACAGTCTTTAGCTGCTTCCATCATTTCATCGTAAGTTTCACCGTATTTCTCAAATGATTTGACCGGCAGGGTTCCATCTGCAATCAGCTCGTCCAAAATCTCCTTTAGGTTGCCAAATTTTAAAATAGCTTTATACAAAGCTCTCACCTCCGATTCACCAATAGAGTCCATATCATTAGCTCTTGCTCTTCTTCTAGAAGATCTGGAAGTACTATCGTCGTCAGAATCTGAGTTTGCGGCGGTCCCATCACCATTAACACTGTTTTTTATTTTTTTCAGGGCGTTATCCCTTCTATTCATCATTTCGAGTTGTTCTTTAACATATTCTTCATCCTTGCGTTTCTGCTCTTCATCTTGGAGTTTTTTTAGTTCTTCTTCTGGAATGATATCATCCCAATCTACATCAGCTTTATAATCAGTCACTTCGAATTGCTTCAAAAACTCTTCACCGCCAAGATGCGACTCTCCTAAGTCTGGAGTAGTAACGTGATCCTCTGCATGATTCAAAACATCATCCAAGTTAAGATCCTCCAATTTTTTCTGGTTGTCTGTGGCAGTGAACATATTGCCTGCACCGAACTTCAGGATTGCCGATAATTCACCGGCATTTGGTTCATTCTTCTTAGTGTATTTGTTACCATCTGTCACTCCAAGAGAAATAATAGCATATTCCAGAATCATTTTCTTCCGTGCTCTTTCTAATACCTCTTCCTCTACTGTGTCTTTTGAAACCAACCTATACACCATAACGTGATTTTTTTGGCCAATACGATGAGCTCTAGCCATTGCTTGTAAATCGGCTTGCGGATTCCAATCGGAATCAAAAATCACAACGGTATCGGCGGTCATTAAGTTGATACCCAAACCACCAGCACGAGTAGAAAGTAAAAATACGAAGTCGTTTGAATCCGGAGAGTTGAAATGATCAATAGATATCCTTCTTTGAGCAGATGGTACTGTACCATCTAACCTTTGGAAGTTAATACCTTTAATGGATAAATAGTCGCCTAAAATGTCAAGCATTCTGACCATTTGTGAAAAAATCAACACGCGGTGCCCATCTTTCTTCAATCTGGTCAATAATTGGTCTAAAAGAACCATCTTACCCGAAGACATGATCAAACCTCTTAGTACGTTTTCTCGAGTCATTTTACCATCCCCAAATTTCTGTAAGACGCGCTCTTCAGCATTATCGAAGAGATATGGATGGTTCGATGCCTTTTTCAACTCGTTCATAATATTCAGTAAAGAGAAATGACCCCCTTTAGCTCCAGCAGTTAAAGCAGAGTAGTTTTTAGTCAGAATATTTTTATAGTACTCAGTCTGTACGTCGGACAATTCAACTCTTAAAATACGCTCTGTCTTTGATGGAAGTGATTTTTCTACGTCTTTCTTCAACCGACGAAGAATAAAAGGCTGTATTCTTCTGTGTAAATCATGAATATATTCTTCTTGCTCTTCATCTTGGTTTTCAAAATCAATCTCCTGATCAATCGTAAACCTTCCGGGCATTAGGAAATTAACCAACGCAGCTAACTCTTTAATATTATTCTGAAGAGGTGTGCCTGTGATTAACATACGGTTGGCGACCTTGAAACTGTTTAATGATTCATAAAGGGATGATTCAGCATTTTTTAGTCTATGAGCTTCGTCAACGGCCATAAATTGCCATTTTATACTTCCTAATTCAGCACGATCCTTTAAGATGTATTCGTATGTTGTTAATAAAACATTAAATTTCATTGTTTTTTTCCCTTTTGCCCTTGGATTGGTGTAAAATTCATATTCTCGAATGGTATCTCTTGATTTTTGGTTGCCCATATAGCATATACAATTCAAATCAGGCGCCCATTTCTCAAAAGTATCCAACCAGGCAGGCATTGTCGATAAAGGAACGACAATGATGTGAGGTCCGTTTTGTCTACGAGCAAATATCAGCCAACTGATAAAGGCGACAGTCTGGACCGTTTTTCCCAGGCCCATCTCATCTGCCAGTATACCATTATCACCTTTGGACCACAAAAATGCCATCCAATTAATACCGGTTAGTTGAAAATCTCTTAATTCCCCACCTTTAATGAACGGAGGTTGCACGCTTAACTTCTCAAAACGCGGTCTCTGTGAAGTATAATTACTGGAATATTGTGGGAGGATCTTAGAGTTTTCTCTGTTTTGAAAATGTTTCACTTGTTCAGGTGCCAATTTCACGATATCTGTGGCATTCTCCCAAGTAGCCTCGTCGTAATTTAGACGACGCCATTTAACTAAATACTGTAATTGTGAGGTGCCGTCTTCCAACGAAGCACGTTGGCTATCAATAATCCTTTCTGGCACGTGGAACTCCTCAAATTCATCAAGCCTACGTTCACGTTCCATGTCCATGATCTCTATATCTTCGGCGGTAACGTATGGATCTAATCTTACTTGTTGATCTTCGATGATGAATTGCTTACAATAGTTGTCCAACCTCTTCAATCCACGGACTTGGCCAATGGATTCATAAGTTTCCCAGGTATTGTGGAGATGAGATTCATCTGTCCATTTGATTAAGAATTCATAATTTTCCTTGCAGTTATTGAGGTCAGGAACAGTCTTTTCCAAGACCTTTCCTTCTTCCAAAGATGTCTTTAGTCTGTGATTGATAACAATATCAATACCGTGGAAGTCCTCTGGTTGAGGATTGGCAGATGCTTCATGCACATTTTCCTCTGATAAAGCCTCCTCGGAACCATAGTCATCTTCAGATTCTAAGAGGTCATCATCGCTATAATCGATGTTATAATTTACCGTTTTGTTTTGACGATTAGAAAACCTTGTTGGTATTTTCACTGTAGATTGCTTTTCAGATTGAGATTTTGGCTTAGATTTAGACTTTGATTTTGTTCTTGATTTCGGTTTTGATCGATTTTGTTTTATAGGAGAGCCATAATAATCATCATCTTCTTCAAAATCTTCCTCGTCTTCGTCCTCTCCAGAATCTTCTTCGCCTTCTTCATCTTCGAATTCGTCTTCGTCGTCTTCAATCGTGGTCATTCTCTTCCTCCTCGACTGTTTAATATTATCTTCATCGTCCTCATCATCGCTATCGTTGAAGTAGTTTTGTTGATGTGCAGCAGCTCTATGTGACCGCCTCAGCCCATATAGTTCAGGATTTTGCAGCACTTCAGTAGAAATATCCTTGGCTGCCATTATAAGTGAGAATTAAATTAGAAAAGGTTCTGCTTTGAATTGGGTATAGGTTTAAAGAAATAACGGAAAAGTCTTGAAGCAAATGAAAAATAAAAACCTTTGAGAAACTTTGTCGTTAGTGAATAGGTAAGCTAGTGGAACTCAAGTACGAATTAAAGAAAATGATGGTCTATGTTTAGGCTTATTCAATTTTTTCCTTTGGAAGAAACAAGTATGTGTATATTCACAAAAGAAGTAACGGAAAAGAGAAGGTGACTTCTGCAAGCTTGCTTATCTTGACTTGATAACCCCAAACTTTTATCAACTTGACTTAGATGTCCGGACAAGAATACGATAGTACTAACCAGATATAATGAGGACAAGATTCTTCTACACAATGTTTCTCGTGGTACAGTTTCGAAATTGAAAAGAAGGAAAGGAAAAAAAGTAAAATTATATAACGAGAGGGTAACAGTATAATAATCGACTACTGAACTATGATCTGTTCGACAAGTGTTGCATATTACATGTCTTTAATGGTATCAATAATTGACATAATCTTATATCAGTAATGATATCAGGAAAGAACTTTGTAATGTTTGGGAACATATGTCCTAGTGTAGGGATGGGATGTGATAAGGATCGTGGGATGTTAAATTTATTCTCTTAGATGAAATTGCCTACACCTTCTGGACGGTTGAAGATTAAGTTTTCAACTTTAGCGTGTTTCATTTTCAAAATATTGAAGAAGTGGCCTACCAGTGATATCCAACCGATGCGCGAGCAACACGCAAGCCCTTGGCTTGTGAGCTGCGTTTAGCTGACCATATTACGCATTGATGGGCTAAGGAAAACATACAGGCAATCATGTCTTTTGATTTTGGCAACGTATGATCTTTTACCGTATATGAGGCAGTAACATATCATCGAAGTAAAAGCTAAAACAAAGAAAGTTAAAAAAATAAACGTACAACATAGAAGCTTACCTTTCAAGGATATCTCAAAAGTATCAAATATATCACGGTGACTTCGGCCTGCGAAAGAAGATTTTCCTCGAACAGTGAAATACTGAGATGATTCATAAAGTGATGATAGTGTTCTCGCTTGTATGGTTCGCTGACCTATGCCACCGGTGTTTCTCCATTGCGCAGAGGCTTCCATATTGACCACTACGTAGTGGCAACTTAAAACAACCAAAAAGCGTTTTCTTCCTTAGGACTTGACTGTTTCGTCTTAAGATTATTGCCAGAAATTGAAGACAGAAAACATCAGTGAGAGGGGAGGGAGAGAGTGTCGCAACGTATGACCTCTTTTAAAGGCGTATGTCAACCAGCGGTTATCAATAGTTCCCTTGTGTTAAGAGAAGCTTGGAAGATGTCACCAACACCTAGCAGACTTTTCTTTGACGTCCTCCCTAGTGGTTTATATGAAGAGAATGAGAAAATTTGTCACTCCAGTAATTTTTCCTTTTTTTTTTTTTGGGTTCGCCAAGGAGCGGGATTATTGGTATTCTGGGTAACGCTAAAAGGTAAGGTCAATATTAGCTGTGAGTTTAGTCTCGAGGTGATTTGACCTTGGAAGAAGCAATCACGACGTTGGTTTGGGCTTATAAAAAGTTGTATGGCCAAATGACTAATGACAACAGTGGTATCTGGGTCCTAGGCTACGGATCTCTGATTTACAAGCCTCCGTCTCATTACACGCATAGAATACCGGCAATAATTCACGGTTTTGCTCGTCGGTTCTGGCAAAGTTCCACTGATCATAGGGGTACACCTGCAAACCCAGGAAGAGTGGCCACACTAATCCCGTATGAGGATATTATAAGGCAAACTGCCTTCTTGAAGAATGTGAATTTGTATAGTGAAAGTGCACCTATCCAGGATCCCGACGACTTAGTCACCATAGGGGTAGTGTATTATATACCACCAGAACATGCTCAAGAGGTTAGAGAGTATTTGAACGTAAGAGAACAAAACGGGTACACTCTACATGAGGTCGAGGTGCATCTAGAAACTAATCGGGAGCACGAGGCAGAATTGGGTGAAGCATTAGAACAGTTGCCTCGGCACAACAAATCGGGTAAACGGGTACTACTTACTTCGGTGTACATTGGTACAATAGATAATGAGGCCTTCGTCGGACCAGAGACCGTGGATGAAACTGCGAAAGTGATTGCCGTGTCGCATGGACCTAGTGGATCTAACTATGAATACCTTGCAAAACTGGAGCAAGCGCTAGCGCAAATGCCCATCATGAAAGAGCGAGGGCGTATTACCGATCATTATCTGGCTGCTCTATTGGAGACTGTAAATAAATACAGGTGAATGAAATATGTATACATATCTTGATTAACTATGTAAGGTTCTCCTCTTGCTTTTCTACCATCGATATAGTGCGGCGGAAAATGGAAAATTGCGGTTAAGTACCTTTAATGCATGCACAATATATGCAAATTTTATGCAGTTCAAACAGGACGACAAGCAGAGACATAACGACGCTATTTTTCCGCTAAAATGAATGAAGACCTGCCCAAGGAATATTTTGAACTAATAAGGAAGGCTCTTAACGAGAAAGAGGCAGAAAAAGCGCCCCTGAGTAGAAGAAGAAGAGTCAGAAGGAAGAACCAGCCCCTACCAGATGCCAAGAAGAAGTTTAAAACAGGGTTGAATGAATTGCCACGAGAAAGCGTTGTTACTGTAAACTTAGATTCTTCAGATGATGGCGTCGTTACGGTACCGACGGATGATAGTGTAGAGGAAATCCAGTCATCTGAAGAAGATTATGATTCGGAGGAATTTGAAGACGTGACAGATGGAGATGAGGTGGCCGGTGTAGAAGATATATCTGTTGAAATTAAGCCCTCTAGTAAAAGGAATAGTGATGCTAGAAGGACAAGCCGCAACGTTTGTTCTAATGAAGAACGGAAAAGGAGAAAATATTTCCACATGTTGTATCTAGTTTGCTTGATGGTTCATGGATTTATACGAAATGAATGGATTAACAGCAAGCGCTTGTCTAGAAAACTGAGCAACTTAGTTCCTGAGAAAGTGTTTGAGCTACTGCATCCTCAGAAAGATGAGGAACTCCCACTTAGGAGTACAAGGAAATTATTAGATGGGTTGAAGAAATGTATGGAGTTATGGCAAAAACACTGGAAGATCACTAAAAAATATGATAATGTGGGACTTTATATGAGAACCTGGAAAGAAATTGAAATGAGCGCCAATAACAAAAGAAACTTCAAGACGTTGAAAAGATCTGACTTTTTAAGGGCCGTCAGTAAAGGTCACGGAGATCCTGATATTTCAGTGCAAGGTTTCGTTGCGATGCTCAGGGCTTGTAATGTTAACGCACGACTTATCATGTCATGTCAACCGCCAGATTTTACCAATATGAAGATTGACACTTCTTTGAATGGCAACAATGCGTACAAAGATATGGTCAAGTATCCGATTTTTTGGTGTGAAGTGTGGGACAAATTCTCTAAGAAATGGATAACTGTTGACCCAGTAAATCTCAAAACCATTGAACAGGTCAGACTTCATTCCAAGTTGGCACCGAAAGGCGTGGCGTGCTGCGAAAGAAATATGTTGAGATACGTGATTGCTTACGATCGGAAGTATGGCTGTAGAGATGTAACTCGAAGATATGCCCAATGGATGAACTCTAAAGTAAGAAAAAGAAGAATAACTAAAGATGACTTTGGTGAGAAATGGTTCAGAAAAGTGATAACAGCACTTCACCATAGAAAGAGAACCAAAATTGATGATTACGAAGATCAATATTTTTTTCAGAGAGATGAAAGTGAAGGCATACCAGATTCGGTGCAGGATTTGAAAAACCACCCATATTATGTTTTAGAACAAGATATCAAACAGACTCAAATTGTAAAGCCAGGATGTAAAGAGTGTGGATATTTAAAAGTACATGGAAAAGTTGGGAAGGTTTTGAAAGTTTATGCAAAAAGAGATATTGCGGATTTGAAAAGTGCTAGACAATGGTACATGAACGGCCGAATTTTAAAAACTGGTAGCAGGTGTAAAAAGGTGATAAAGAGGACAGTTGGAAGACCTAAGGGCGAAGCAGAAGAAGAAGATGAAAGATTATATAGCTTTGAAGACACAGAATTATACATCCCTCCATTAGCCAGTGCGAGCGGTGAAATAACCAAGAATACATTTGGAAACATCGAAGTTTTTGCACCAACGATGATACCTGGTAACTGTTGTTTGGTTGAGAATCCTGTGGCAATTAAAGCTGCTAGGTTTTTGGGGGTGGAATTTGCACCTGCTGTAACTTCTTTTAAGTTTGCACGCGGCAGTACAGTTAAGCCAGTTTTAAGTGGCATTGTTGTTGCAAAGTGGCTCAGAGAAGCTATTGAAACCGCTATTGATGGAATAGAGTTTATTCAAGAGGATGATAGTAGGAAGGAACATTTGCTTGGTGCTTTGGAGAGTTGGAATACTTTACTGCTAAAACTGCGTATTCGTAGCAAGCTGAACTCCACATATGGTAAAATTGCCGAGGAAGAACCTAACGTTACGAAGGAACAGAATACTGCGGACAATCACGATAATACGGAGACTTTTATGGGAGGTGGGTTTCTACCGGGTATAGCAAACCAAGAAGCAAGGCCGTATAGTGAACCTTCAGAGCCAGAAGATAGTTTAGATTATGTTTCTGTTGACAAAGCGGAGGAAAGTGCTACAGACGACGATGTCGGGGAGGATTATTCGGATTTTATGAAAGAACTAGAGATGTCAGAGGAATCAGACTGAAATGAGGCTGAAACGGTTTGAATTATTAGGAAAGTATGTTTTTAATAAAGAAATTCTATGTTAAGGAATTTTGTATATACTTTGTAATGAATGAGAACTTAGTTGGCTTCAAACTTTTTCGTTTAACATGATTATTTTTCCTGTTCGACTAAGATATTCCCACATGGACAAGTGCCACAGATTAATATATGAATACAATAAAATAACTAGTGTAATTTGAAAATAAAAGTTGATGAGAGGGACAGGGACTTGAGTCCTATTCAAAGTGAAATATTTTAGTTATGAGTTTTCTTTCCAAACTTTCCCAAATACGAAAATCAACGACTGCATCAAAAGCCCAAGTGCAAGATCCATTACCCAAGAAGAATGACGAAGAGTATTCCTTGTTACCCAAAAATTACATAAGAGACGAAGATCCTGCAGTAAAAAGATTGAAGGAGCTGAGGCGGCAGGAACTGTTAAAGAATGGTGCTTTGGCTAAAAAAAGTGGTGTAAAACGGAAACGTGGCACCTCATCTGGATCTGAGAAAAAGAAAATAGAAAGGAATGACGATGATGAAGGTGGCCTTGGAATTAGGTTTAAGAGGTCTATTGGAGCAAGTCATGCGCCACTCAAGCCAGTTGTAAGGAAGAAACCTGAACCTATCAAAAAGATGTCATTTGAAGAGCTAATGAAACAAGCGGAAAATAATGAGAAACAGCCCCCAAAAGTTAAGTCATCGGAATCCGTAACTAAGGAACGCCCACATTTTAACAAGCCAGGTTTCAAAAGTTCAAAAAGACCACAAAAGAAAGCATCCCCTGGTGCAACATTGCGTGGAGTATCTTCTGGAGGCAATAGCATAAAATCATCAGACTCACCCAAGCCCGTCAAGCTCAACTTGCCCACAAATGGATTTGCTCAACCTAATAGGAGATTAAAAGAAAAGTTAGAATCTAGAAAACAGAAATCAAGATACCAGGATGACTATGATGAAGAAGATAACGATATGGATGATTTTATAGAAGACGACGAAGATGAAGGTTACCACAGCAAATCGAAACACAGCAATGGTCCCGGGTATGATCGTGACGAAATTTGGGCTATGTTCAATAGAGGCAAGAAGCGGTCAGAATACGATTACGATGAGCTTGAGGATGATGATATGGAAGCAAATGAGATGGAAATCTTGGAAGAGGAGGAAATGGCAAGAAAAATGGCAAGGTTAGAGGATAAACGTGAGGAAGCATGGTTAAAAAAGCATGAAGAGGAGAAGAGACGCCGTAAGAAGGGCATCCGCTAAGGAATATTGATATCTGTTTTGATATATGGACGTGAAATGACTAATGAAGTCGTAGAGAGTTTGGGAACTGTTTCGAGGCACTGTTTCACTTCTTACATTCATTTTCATACCCTTTGTAGTTGCGTTTTCCATTTATCCAGTTTGCCTGTCCGATTTTCAAACGTACAGTGATGATATGCATCAGTTGGGTTAGAACATTTATATTGTGTATCGCCCATAATTCTATAAACTTTACTATGTAAAAATAAAAATGAACCTTCACTATTCTTTCAAGACGGACTGAAAATTTAAAGACTTGGTTGTTGCAGTTGATCGATTATACAAGACTAACAATTCCAGTATCATTTTTGCCTTAATTTGAGACCTTTTTCAACAAGATTCGCGGCAGCGTAGTTGTATTTTTTTTTTTCCACAACCCGTTTCCTTACAAAAGCATTCGGAAACTAAACATAAATATGGACCAGCTTTACAAGAGCTATGGTATGTTCATATTATTAGGATATATTAGGTGAGATATTAAAAAATGAAACAAATTGTGTCACCAGTTAGATAGGATTCAAGTAGTCATTAAAAATAGAAACAAGCGTTTAGGGTATGAAGAGTGGGTGAATTTTGAGATAATTGTTGGGATTCCATTTTTAATAAGGCAATAATATTAGGTATGTAGAATGTACTAGAAGTTCTCCTCGAGGATTTAGGAATCCATAAAAGGGAATCTGCAATTCTACACAATTCTATAAATATTATTATCATCATTTTATATGTTAATATTCATTGATCCTATTACATTATCAATCCTTGCGTTTCAGCTTCCACTAATTTAGATGACTATTTCTCATCATTTGCGTCATCTTCTAACACCGTATATGATAATATACTAGTAACGTAAATACTAGTTAGTAGATGATAGTTGATTTTTATTCCAACAGGGCATGCGTTAAAAGAAACTCTAGCAACCTCCAATTGCCAGTGAAAAACTTCCCGAGAAATACTACAACGACAGTGATACATCATACACTTAATAACACTGTAAGGTCCTCAGTTTTTCCAGATGGAAGGATCAAATACATACCCTTAATCAATATAAGTAAGTCGAAGGAAGAGATTCGAGCAACGCATTAAAATATGATATTTCAACACATTGACTAAAATGGTTGTATATTCTTAGTCCACTGAACATCCTATTCCTCGTGGCCCAATGGTCACGGCGTCTGGCTACGAACCAGAAGATTCCAGGTTCAAGTCCTGGCGGGGAAGGATTATTTTTCTTTTAATCAACTTTTTCGGATATCGTAACCCGGCATCTGTGTTACGTCGTGTGTTTATATTTTTTTAACTGTTCGTGAATTATGACATTCTATAAAAAAGAATCTTTTTGTATTTAAGGAGAAGAATTTTCCAGGCCAAAGTTAATTTTTTTTTTTGTCAGGTAGCGTGATATTCCCTATTACCCTTAAAACACATGAATTTGCGAAAAAAGGGCAATGCACTGAGAAATAAAAAGGCAGGAAAAGAAAAACGTATACAAAAGGGGATTATTTTATTTTGGGGCATTAGAACCAAAAACGGAAAAAAAAGCACGTCACGAAAATAAAAATTCAAAAAAAAAAATAAAACCAGTTACAGTACTCATCACTACATTCTTAATGGCAGATCAAGTACCAGTTACAACACAACTACCACCAATAAAACCTGAACATGAGGTACCACTTGATGCTGGAGGGAGTCCAGTAGGTAACATGGGTACCAACTCGAATAACAACAACGAGCTAGGTGATGTATTCGACAGAATAAAGACGCACTTCCCTCCGGCCAAGGTAAAGAAAATAATGCAGACAGACGAGGATATAGGAAAAGTTTCACAAGCCACGCCCGTAATAGCGGGCAGGTCCCTAGAGTTTTTTATAGCGTTATTGGTGAAAAAAAGCGGGGAGATGGCAAGAGGACAAGGAACCAAGAGAATAACCGCCGAAATACTAAAAAAAACAATTTTAAACGACGAAAAATTCGATTTCTTAAGGGAAGGTCTATGCGTAGAAGAAGGCCAAGCACAACCGGAGGAAGAGAGTGCCTGAGCAGAACAGGGCGATGTAACTTAGTGTAAAATGAATACCACATCTATATATATCCATATACCAATGTATTTATATCTATATATGTCTGCACATATATATTATACTTTATTATCAAGGACGAAACGTAATCACATATGTATCAACGACAACCGGCGCCTCATGTAATCTGTACCTTTCTCTACAGTTACATAGCATGAGTATGTGTATTCCTATTTAGGAAAAAATTAACGCTATTCTTAAGGTTTACGAAAGAGCGTGCATCACCCCGTACGATCCCCGGAGTAACTCCCGCAGGTGGGTGTGCGGGTGCTCAGCCTGCTATACGATTTAGAAACGAGGCGCTGCGTTACCGTCTGTGACTTCTTAAATAAGATTTTTAGGTGTCCCATCCTTCTAACTGTGCCTACACCAGAAAGACAAAAAGAAAGGAGGAAAAAGAAAAGCTAATTTTTTCTTTCAAGTGCCAAAGGAAGCGGACGAAGGGCTAGCTCGAGGATTCTTGCAGCAACGGAGGAAGGAGTGTGAAAAATCGTTAAGGTTCTCGCGGTTTGCACCGCGTTGCGTTCGAGACACCAAAGAAATGTATACTTGCAGATTGTGCTGATATGCTAGTTTAAGCCCAAGCGGTCTGGTTGTTGGCTTCTTGCTTCTGATAATTACTTAATATTAATACCTCAAAATTACGCACTTGGAAATATAATACAGGCGTACTCCTTTTGTATTTGTCTTTCATCTGCACTTGACTTCAGCTTTCTTTACTACTGCTCTATATACAGTAATCTGTTTACACTCATCATCAAATAACTGAAGGAGAGCTACGGCAAAATACTTGTTTGTTGTCATATTATTGCTATTGTTGTTTTTTCCGTGCTGACACAATAGGATTCATTTTACCAGGCTAAACACATAGCCACCACCGCTCGCTACTACTTCCACTCACTCTTAATCAGCATGTTACAGCAGGGTTCTTCCTCGAGGAGGAGTTTGCATGGTAATGATTTTCACACGCTCACGTCTCCTTCAAGGAGAGACTCTTTGAGTATTCCTAGGGCTGTGGACGCTAGATCTGCGTCCACGATTGATCTGTTCTACATACCGGATGCTACCGTCTCAAGGAGGCACTCTACTCTGGTGGCTAATAGATCAGACAATAATGGTAATGGCGCACCGATGCGCCAGTACAATAAACCTAACTTTGCCTCCTCCTCGACTTCATCTCTGCCCTCAACTAGAAACCGTCCCTCTCGCTACGATAACATGAATATGAATATGAATATGAACATGAACATGAACATGAACATGAACAACCACACTACCAGTGATCACAATGCGCACCCGCAATATCGTTGTAGACCAAACCCGTCCAGACGCCACTCCTTAATGACCATTCCCGAAAAGTACTCTGGTAGTCGCTATAGTCTCCGATCATCCCCGCCTACCTATTCTAATCCACGTGTTAGGAAGGAACTTACTCCTTTCCAATTACAAAGAAAGCAGATGAAAAGCGCTTTTCAATTCCCCAACGGTGAAAATTTCACGCCAAGAAACCAGATAGCAAGGCTTCCGCCATCTTCGACTTTTCCCGACTCTCCTTCTAGTTCATCGTTGCCTTTGACCCAGGCTGGAGGCTCATCTTCCACAGATAACGATTCCATTGCCACTGGCACGAACAATCGTTCTCCTCAACAAACGAAAGCTGCTGACGCTAATCAGAAATCTGAATCCGAGTCTCCAAAGGCAATTAGATCAAATTCTAAAAAGATATCTCGTTTCTTCAGGAAAATCTGGTCGTCCAAGTCATCAAATTCTGCAGATTCCGTAGAAGAGAATAGCAAAACAAAGCAGAAAAGGAAAAATCCGGAGAGAGTTGTACCAGAACCGATAACGTCCCTTGACCAACCGGTTGAAATTATAAAACAGAGTTTTTCAACCGTTAACAATCACGAAACGGCTGTACCTTCAATTAAGGACTCTGGCATAGTACAAGAATTGACAGCACTCGGAGATAATAACAGGATACCAGTTCTTCCACCCCCTAGGTCACCAAACAGACCTACACTGTCTGATAAACGAACTACAAAGTTATACTACTGTAGTCAAGATTCGTCTAATGAAGATATTGCTCCAGAGGAAAAGAGCACCGTTTTCTTAAAGCGTTTGCAGGATGAATGGTCTACCGTGTATTTAAACAAATTGCCTTTGACTGCTTCTGTGCCATCTTCTCTCTCTACCACTACTGATGCTGCGAACTCTTCGTTCATAAACTCTTCAATATCATCGCCGGCTCCTTCTTCTTCGTCCTCGTCATCGTTGGTTTCCCGTGGACCAATGCAATCCATATCTTCTTCGCCAACACCTGCCCCTTCTTCAGGGTCATCGAAATCTAAAAATGCCGTCAAATCCTTACGCTTTGCGGATGAGATTTATGTAAACGATACGTGGTCCGCCGCGGACTATTGCAGGTGTGATAATACCTTTTTGAATAATTTCTCTAAAGGAAAGAGCCAAGACATTACCAATCCTTCTACTTTTGTCGGTAATAATCTCTCATCCACAAAAAATATATCCAATATTGAAATCAAAATGGAGGTGAATGAGTTCAAAAGAAAGGAAATGCGTGTTCACCAGGATAGCGCTAAGTATACACATTACTACTTATAACGGGTTCATCAAGCTTTTTTCTTTCTTGAGACTCTGTTGTATCTCTTTATATATTCTATTTTATTTTATATGCATCGAACTTTTTACGTAAGATAAATACTTACTACATTTTGGATAATTGTTTTAACAGGTTAATTTCTATAATCTATTTTTTATCTGCTCTTATAGCATTCAAATATTTGCAGCGGTAAAAAATTATGGTTAAGGCCCGCACGACTGTAAAAATAGCGCGTAAGATTTCCCTGAAGAGCGATGAGTTTTAACATTTAAAAGATATGTCTGAGATCAATCGCTTTTTTACCAGCTACCTAACTTTATAACCCTAACCGCTAATTAGAATTTTTTACAGTGATTATCTAAGAGTGTTAATGAAGTTTTTATTGATGGATGCTTGCTTAACGCGGGGGCTCGAAAATTACTTAATCACATTTTTATCGCCTATGGACATACTGATAGGGAATATTTGAATTATATCATTTCGAATAATGTTCAGAATATGGTGCTGTGGTAATAATCTTAAGATGATAAATTTTAATTCACATAAAAAACTGTAATACCAATGTAGGTATTTACATCGTAATTTCTGGGGATCTCGTACAGGTTTACATGCCCCATTATACCAATAACAAAATGGGAGAGATTTAAAAATGGACTGTTCAACCAGTGGTGGAATGTAAAGGTGAAGGGCTATTAATCATACAAATACTTTGAAAACTTCTTTAAATAATGTCATAAATCTTTACATTGAACTAGGATGATAAAAGTGAGCTTAACGCCCAATAAATCCCACTGAACCAAAAATATGAGTAAGTAGTAGTACATTACGATACAGGTCGATTCACCCTTCTCCGGTATCTGTCACCTAGAAAACTTAGGAACCGCAATGTTAAGGCAAATTCAAATCTAACAAATGAATTCCACTGTTGTTATGTTTGCATGCATCTAGGTGCGTTGTGGTCCACGAGATAACAACCTTAATGTCTCTTGATTGATCACTACTTTGGCAGCGATCTTAATGCACTTTAGTAATTACTAGTATTAAATGAGTTGCTTGAATTGTTAACAAATTTACCATATTCGGAGTCCTAAAAAATTCATGAATTTAATCCGATATAGTGTAACGGCTATCACATCACGCTTTCACCGTGGAGACCGGGGTTCGACTCCCCGTATCGGAGTATTCGTTATATTTTTTCAATCGCTTACGATCAAAAGCTTTGAAAACATTTTTTTTTACCGTGTAATGTAATTTTTATTTCGATATCAGATTTATGTATGCATGAAAATTATAGAAAAAGTTGAAATTACACATAAGTTTATTTCGTTATGGTATCAATATCACCATTTCTTAAAAGATCCGCCACCTCTTTGGCAAAAAAATCTGTGAAGACGTCCAAGTACATTACGTCTGCGACTTGATCCTTAGCAAACTTTCCATTTTCTGCCAATTCAGTTATAGTTTCATAATATTTGGAATATGATTGTGTAATTAACTCTTGCACAGCGTCTAATAAATTAGTAACTATCTCTTGATCATCGATATAGTTCAATATCTGTTCATATATTCTTGGTAATCTGGCCTTTATATTTTCTCTTAATTTTACGTTTTTGCTTAACAGATCTTCATCACTATTGATATCTAAAGTATCATCAATAAGCTCCAAAGAAGTGCTTTCAGTAAAATCTTTAATGACGTTCCTCAATTCAGATATGAGTTCCGTACGGGCGTCCACCATATTGTTTACAACTTTTGGAACCAGCTCTCTTGCCAGGGTCAATATTGAAGATGACTTTGTCTTTTTCAAAACGTTTCTACCATTTTCTTTAAGTGATTTGAAAAACCCCTCAACACCAGAAAAATCCAGATAAGTTTCATTAACTGTATATTGAATATTAAAGTTCTGTATGGAATCACGTAACATCAACAAATTTTTTAGGTACGCTAATGAAATATCTAAGTTGTTAAAATCAGATTTTCCCGCTGAAGATTTGATAACCATATCATAGGCATTTCTCAAGGATACAATACAGTCGTGGACCACATGGTGAGCTAAATCATCAAATACCACAGAATTGATCATTTCATAAATTTTGGACAATAAAGCCAAAGTCTTTAACAAGGGCGGATAATATGTTTGCAACTGTGAAATTTTATCAGTAGATTCTTCTGAATCAATACATTTATCGTCTGCATCATTAGGGGATATGGGCAATATGTTTCTATTCTTGAAAGAAGATAAATAAGATTCTAACAAGGGATCTGGATTGTCATCACTAGTAGTAGCATCTTCGTTACCCCCTTGTAAGCTGGTCTTCGATTTTCTCCTTCTATTTGAAATCATGAAAACGTCCCTAGTGGGCCTATAGCTCAAAATATTTTGTTGGACATATATTTGCACTCTTAAAATTAATCTAGCCTGCACTTTTTGGACAATCGGTTCGAATAGTTTATCATACTGAATGTCGGTAAACTGCTTCACGTATTCTTCTGAACCTTCTTCAAATTCATAATATGGAGCAAACAAAGTCACTGAGTCACACAAAGTACAAATATCTGTCTCTTTCAAAACCCTAACTCTAATGGAGTCATAAAGGGGTTCACATAACTGTAAGAACCACTGATTAATCTTGAAACGACATTCCTTTTCAGGGAAAAATTCTACGAAAAGTTTGTATTCGTCCGCGCATAACTGCTGAAAATAAACCTTACCGTCTTGAATGAATTTGACCAAGCCCTGGTCCTTATCTTTAACAACAATTTCATCAATGTGTGACCAAATGACCGGAGTTAGCAGTCTTAAACGTGTTTGGAAATAGTGGTTGAAACACTCGTAAAGAATGGAATTCAGTTCATCGTGATACTTGTTGTAGGCTTTTTCGTTGCTTCTCTTAACAATTTCCGAAACCTGAGTTTTGAAAGTATCAGCTATAGTATAGAATTTACTGTACAAGAAGGCGTCTCTTGTAGTCGACGGCAACCCAGTTAACGAATTTTTGTTTTTGGTTTTATCCAAAATTTCTTGATTTGTTTGTTTCAACAGATTCGTTAAAAAGTGAGATATCAATTCACAGGCTCTGATCAAGCATTGCTTGAACTTGATTCTGTACGCTGCTGCATCCTTGAGGTCACTATTCTCATCCAAAAAACGTAAAGACTCGTCGATAGTCGCCAACATCGTCGTAAAGGAGCTCTTCTTGACAATAGCGGGAGAAGTGGCATGCTTCAAGCGACGCATTATAGGGTCCAAAACTTCAAAATAATGGAGAGCTTTAGGGATTGACTCAGTTAGATTGCTTAATTTAGACTGCTTTTCATAGATCGTCTTCGTTTCCTCAATGAAAGCTCCAGTATCCTGAGAGATTTTCCGAAATTTCTTGATGGAACTATCCAATTGATCGTTAACCTGGCGTGTTTGATCCAGAACAACTTTATACTCGTCTATCTTAATGTTTAACCGGTCCAAATAGGTAGTATAATACAAATACTTGTTTGTCTTTTTTACATCCGCAGAAGTCGTAGCTTCAGAACCATTAACCTCTGAACAACCTTCTGAGACATCAGTTCTTTGCAGACCGTCAGAATTTTCCACAGCCAAAGACAGCTTTTTTAGCTTATCAAAAAGGTACGAATCGTCCAGTAAACCCACTATGGTCTGAGCTTCTGGTATAGTCGGATGAGACGCAATATCTCGAACCAATGAATTCTTTCTACTTCTCGCCATCTTTGGATGTGTCGATAATTCGTGCAATATTGGGTAAAACAATTCATGCTGGGAGTATTTATTGTGTGTCTATAAAGCCAAGACTTTACATAATAATGGACGCAACGACTGCCGTTATACAGGGTAACCTCAATTTGCGCCTCTATATTCTATATTAATACTACTTATGATCCATCCGCAGCTGATACTTAGAGTTACGAGGCAGAGCATCGAAAAATCTGAGCCCACCATTAAGTTGCAATATAAGTACAAATTTTCCTGCTCTTCTCTCGTCTTTGGATTACTGTATTCATTGATAAATCTCTATTATTTTTTTCAGTTTTTCACTTTCTTTTCGAGCGATGGGAACGGCAAATCACGAAAATTTTCTGTCAACGTAGAAAGTAATGATGTGTTAATACTATCGAAAAGCTGTGGAATTGAAGAGCCCAGCCCAAAAAGTCTGCATGAATAGCGTAAAAAGAGTAAAGCTAAATTCAAATATGTCCAAACAAATATGCACGCATTCCGGATCTTTTCACGCGGACGAGTCGTTGGCGGTATACATGTTAAGGCTACTACCCGAATTTAAAGATGCTAAGTTGGTTAGATCAAGAAATCCCAAGGACTGGGAGGCTAGTGACATTCTAGTGGATGTAGGAGCTCAGTATGACGGCGTGAAATTTTTTGACCACCACCAGCGTGGATTTTTCGAAACTTTCAACGAGAAATACAAGACTAAGCTCTCAAGTGCTGGTCTGATCTTCAAACACTACGGTCGTGACATTATCAAAACAATTTTGAACGACAAGGTTAGCAGCTCTGATTTAGATCTGCTCTATGACAAGGTATACAAACAATTTGTCGAGGCACTGGATGCAAACGACAACGGTATTAGCAAGTACACGATTCCTAAGGATTCCAACTTGGAACCGAATTTCAGGGATAACGCCATCAGCATTCCCGGGATTATTTCAGGTATGAATCCTAACTGGAACGAAGACACTTCCGATGAGTCTTTTGACAGATGCTTTGCTCGCGCAAGTGAGTTTATCGGTGGGGTCTTTGTCACATTGGTAAAAGGCTACGGTCAATCGTGGTTGCCAGCCAAGGCCCTTGTGGCGCAAGCCATTGATGAAAGAATGGATGTTGATAAGAGTGGCAAAATCATTGTCTTGCCCCAATTCTGTCCATGGAAGGAGCATCTATACGAGCTGGAAAGAGAGAAGAACATTGAAAAGCAAATCGAGTTTGTTCTCTTCACAGACTCTTCAGGTGCCTGGAGGGTATCTACTGTACCAATCAACTCCACCTCCTTCCAGTTTAGGAGAGGTTTGCCGGAGCCATTAAGAGGCCTCAGAGACGAAGAGCTGAGCACCAAGAGCGGTGTGCCAGGATGTATCTTCATTCATGCAGCAGGTTTCATTGGAGGTGCCAAGTCCAAAGAGGCTGTATATGAGCTGGCTAAGATGTCTTTGGCCTAGTCGGGAGCGAGCGCTCAGTCAGGTCCCTTATCTATTTAATAATATTTAACAATTCCACTATTTATTCTGTATAGTAAGTAAATCTTTAATGCAAGCAAAAATCTTCCCGCCGCGAATCCTGAAACATATTCCCCTCGGTGAAACACGCTCTTGAAAATGACCTGAGAACACAAGATATCAGACGGCTCTTGTTGCACAAAAAACAAAAACAAAAGAAGCAAGCTACGTTGCAGCCACTGGTACTGTCTGCTAACTCAAACATTCTTTTTCATTTTTAATATACAGATTTCGTATTCTCCCGTTCCCGCTATACGCAATTTTCTTTCTTTTTTTTCCCTCTTTGGTTAGGAGACTGCAGATCAGTCCCATTTTTTCCAACAGAACAAACAAGCAAACGTTTCAGTTTAAAAGAACACACGGTCGTCGTGCCTTTTCTGGATAGACACAAAAAAAAACAAATAACGAAGCAGGAGTCTAATGAAAGGTCTTCTCTGGTCTAAGAACAGGAAATCTTCAACGGCCAGTGCTAGTTCAAGCTCAACTTCCACGTCTCATAAGACAACTACTGCGTCTACAGCATCGTCGTCGTCGCCGTCATCATCCTCTCAAACTATTCGAAACTCGACAAGCGGTGCTTCTCCATACATGCATTCCCACCATCACCATGGCCAGGGACACAGTCACCACAGAGGGGAAGACAACAACAGAGATAAGAGAAAAAGCTCCGTATTTCCACCCTCCAAGCAGTACACATCCACTAGTTCCAGTCAGGTGAACTTGGGGATGTATCATTCGGATACTAACACCAGATCTTCTAGAAGCATAGCCTCTACGCTAAAAGACGATTCTCCGTCTGTCTGCTCCGAAGATGAAATAAGCAATTCTTCTAGCCAGAAGTCCAATGCCCAGGATGAGACCCCCATTGCGTACAAGAAGAGTGCGCATTCGAAAGACTCATTGTTGCCTTCACGTTCCTCGTCTTTATCACCTCCTCAGTCTCGATGTAGCACTGGAACTACGCTAGGGAAATCGTTGAACACTTCAGGTATCAGTAACAATAGCGGCACTAATAATAACAATAGCAATAATAACAACGATAACGAGCAAAAGCAAAGAAATGTTATCCACTTAAACTCTGAAAACTATGATACAACTGTTTTTAAGACTGGATGGGTTAATAAGTCCCATGGCCAGACTGTTGCTACAAACTATAATAGCTCAATGACAGCCCCTTCCTCTTCCTCTTCGTCCTCCTCTCAGAATCTCCGTAATGATGCGTATTCTAGAAACAGGGAAAGCAGGTTTTATGGGAACGACGGTTCGTCTTTAAAAAATGATGACAGCAGTAGTACTACGGCTACTAACAGTGGCAATGATGTGGCCTCAGCAAGAAGCAGCATGGCTATAGATCCTCAAATGCTAGTACCTGATTACCGTCTTTATAGGGCTCAATTGAAAGGTTGCGTTCTCAACCTTTACAAAAGTGGTTTGAATAGTAACATTAAGTTTTTTGATCCAACTTTACCAGCTTCAAATAGTAGTATAGCAAATGAAAATCATCGACAGAAAAAACAACAAACAAACAGCCAAGCACAAGCGGAAGCTCTGCACCAAAAGCAATCATTTGGCCAAATGGGTGAACCTATTACACTGGACCTGAAGTATTTATCTGAAGTTTACCCGCACCCAGATTTAAGACAAGACAGTGATGGTAAAATTATATCAGGCACAATAGAAAGTTTATGTCACACAGTCCTATTTTACCCCGGTCCAAAGCAATCGGACGTACCTAATGAGAAATCATTATCTAAGACACATAGAGCTGTTATTAATCTGTTATTGATGTTTCCATTACTAGATCATTTCATTAAGTTTCTGAAGGTATTCAACCAATTCGGTCTTTCTTTTACCAAGAATAAATCAAGGTTGACAAATAATTCCACACAATTCTACAACATATCCCCTGCTGTCGATGACTCCATGACTCAAAGATTAGCTTTAACTGCTAAAACAATCCTTGATGTATTTCCGGGATTTTTGCTGGATGAACCAATGCTTAAGACTATAATTTCCTTATTAGATACTATATCTTCGCATAACGATGAAATTTCCAACAATTTGAAAATTAAAATCGCCAATAAACATAACGAATTAATGAAACTTACCGCATTCACTCGATCTCTTCCAATGGCAACATCATCTACACATGAATTAGAGATTATATTGGATCCAAGTCATTTCCTGTCTTTAGACATTACAACATTGGCTGATGAAGTTCATCATATCAATTTAAAGTTTGATAAAGTATGGGCACCGAAATTTGACTATTCTCTGCTGTATGATTCGAAGTTTATTAATCGAAGAATTGTCTCGTTAAATCCATTGGTATTCAACAACGACCAAAATATCCATTTTCTTGGAAGGCTACTAATATTACATTTATTTCCAACAAATCCTGAGTTTAGTAAAAAAGTGACTCCAAAAGTGAGAGCTGAGTTATTAGATAAATGGGTCCAAATTGGCTGTAGATTTGAACATTTAGGAGACATGGTATCATGGCTAGCTGTCGCCACTATCATTTGTTCAATTCCTGTACTAAGGTCATCTTCATGGAAATATGTTCCTGATCAGTCATTGAAAACTATTTTAAAAGATTGGGTTCCTACCATTATTCAGTTAGAGAGGCGACAAAGGACATCTAAATCTACAAGTAGTGTTTTCATACTCGCTCCTCCAAATCTGGATGACGACTTTACGAGAGCTAACGTGATTTCTTATTTTGGCGATTTATTAATTCATGCTGATGATTTACCATCTGATACGAAATTCAAGTACTTGGAAAAGAAAATTAACAGAACAAAAAACGCTTTTCATAAATGGCAACAAAGATTACAAGCAATCGACTCTACGAGACATAAAACTAGTTCGACAGAAAACGTCAGGGATAATGATTCTCCTAATAACGTTGTTTATCAGCTCTGGAAATTTCATTTATCACAACCTCCGTTGAACATTGAAGGAATAATGAAATTAAGTGTCCAACACGAACCTCCAATAATCGACCAGAAAGCGTATTCTACTATTGGTTCTCAAAGGAGTGCTTTAGTAACTGGAAGTTATTTACCCATTTTATTCAATGAACTATTCCCAAATTATTCACTATTTCCTAAGAATACATTAGTGGGTGCTGCCAGTGATGCGAAGTTGCCGCCTCCAAGATCATCCGCGCGCCTCTCAAAATCACTTTCAATCAGTGAACCAATTCCAATAGCTTCAAAGAGTCACACTACGGGCTCATTAACAGATGATGCTATGTCCTCAAAAAATGATAATAATAAAGTTACAGGTGTTGGAAAAATTGACGGACCTGTGATCAAAGAGATGTCGTCAAAACAATCAAATAAACAGAGACTATTAAAATCTGTGAGAGATGTTTTTAATATTGACATGGATGTGTTTCATATATCAGATGAGTTGGTATTTAAATCGGTATACGATAATGATGGTAAATCCCGTCCTGCTAGTATGGTCATAGAAACACCAAAGAGATTCTCACAACACTCTTCCATGCTTATTAATAATCCAGCTACTCCAAACCAAAAGATGAGAGATTCCTTGGATACCACTGGAAGACTAAGTAAGACATTAGAAAATATGGACTTTTTCAACAATATTGGTCAAGTATCAGATTCACTAAAAGAATCGATTATTCGTGTCGTATTGAAATCGTCGTCGCTAGAAAAGATTTTTGATTTACTGGTATTAACTTCAAATATCTTTTCAAAATTGGTAGACACTAAAGACCTTGAGAATTATTACTATCATCAAAGACAAAGGGGTCATTCTACCAGAGGGCTTTCCGATGATAACATAGGACTACTAGATTATGCATTCGTTAAACTAACTATGGACAATGATATTTTCACAGAAACATTCTTCAACACTTATAAAAGCTTTACTACTACAACTACGGTATTAGAAAATATGGCAAAACGGTATGTTGGTGCAAAGAGTTGCAGCGTGTCAATTTCCAAGATTTTAGATCGCAGTGATGATTCTAAAATGAAGATAAATGAGGATACAAATTTAGTGTCCTCTTCATTATACGACCAAAATTTTCCTGTTTGGGATATGAAAGTAACTGACGATGAAAACATAAACCTTATTTATATGGCAAAAATCCAAATCGGCGCCGCGGAAGCTATACTACATTTAGTGAAAAATCATTACTCTGACTTTACTGACGATTTATGTAACAACTCTACTCTATTGGATATTATAAAAATAATGGAACAAGAAGTATCCATTGAATGGCCTACGCGAATTGCCAACTCAAAGTTACAAAAAAGCCTACCAGAAAATTTTGTGATTGAAACAGAAAATTTGTTGACTACGTTAACTGATCTATTTCATGGTATTAAATCAGCATACCAAAAGCAACTATACAGACCTATTGGTGTCAATAGAACTCAGAAGAGAATAACTGACATTTTGAATTCCTTTAACACATTCTCTTTTACAGATCTTAACAACATCATTGATGATCCTTCCTTTAGCGATGACATGATTAGATCTTTTCAAAAGTTACACTCAACCAATTATGAAGATATACTAGAATGGATCTACCAGTTAGATAACTTTATTTCTAAGAAGTTCAATTTAGTTTCTAAGAAAGATTGGATAGTTCTTTTCCAGGAGTTGGAATTGCTTTCAAAAGAATCTCTGGTCTCTTTTTTCAATTATCCGCTACATTTTAAGTCAAGCAAATTGATAAACCCCGGATATTTGCAATTGCACGAGTTTGAAATTTCCAATCTTTTTACTTGGATTTCTACATTGATTCTTAAGGATGATAATGGTACGGAGAGTCTTTTTTTTGAAAAACTACCACAATCTATAAAATTGTTAATAAAGTTACACACGAGTCTAACTACGTTTTTCGTGATGGAAATTTCAAACGTCAACAAAAGCAGTAGTGAAAGGTTAACTACTTGTAAAGTTATATTACAAATTTTGAACTACATCCGCTGGAAAAACGGAAGTTTGGATTTATTTGATTCAGAGGAGGATGAAAGTCCTCATGCTATTTGTCCACACATTCCAGCTTTTATTGAAACTGCTATTGCGCATGCCATAATATCACCAGAGTCTAGAAACTATGAACTTTCGTGGATCAAAGCTTCTGAAAAACTTTCGGACCCTACTAAAGGAACCCAAAATCTAAGATCGATTAGTAACGTTTTAGAGAAGATAGATGACATACATATAAAGAGATTCATTGAGATGGATGATGTATTCAGCAAAAACTGCAAGAATTTATGCCCCTGCCCTGGTTGGTTCATTTCAAGGTTACTAGAAATATCTCAGTTTGTCCCTAACATGAGTATCACTAATTCGAAACTTATTAATTTTGACAAAAGGAGATTTGTTAACAACATAATATCTAATGTCTTGGATTTAATTCCGAACGAAAGGGAGTTTCCACTTGACATTGAAATGAGTGACGAAAATCCTTCGAAAAGAACTACATTTGGCCGCATTTTGTTCAATAATTTTGAAGATGTTAATAAAGTATACAGAAAGAAGACTAAAAAAGTATCAGAATCAGAAGCCATATCGGAGAGATTTCAAGAGCAGGGAGTATTTAATGAAATACTAGTCAATGAAATTGAAAAAATAAAGAGGGAAGCTAGAAAATTAGAGGTTTTACTCGATCAAGAAAAGATCTTGAAGAACTCTGCTGCTTTACATCAGGCCGTTCCGAAAAAGAATAGGAAGTCTGTTATTATCTCAGGTACTCATAGTGACAACGATCATAGCTACAATATCAATAAGAACACCGGTCAAACACCTTCTCTAGGTAGTGTTATGGAAAGCAATAATTCAGCAAGGAATAGAAGAGATTCAAGGGCCTCCTTTTCCACAAATAGATCATCAGTAGTGTCGAATTCCAGCCATAATGGTGTTAGTAAAAAAATAGGTGGATTTTTCAGGCGACCATTTTCAATCGGTGGATTCAACACATCCAGTTCTAATTATTCACTCAACAGTATATTATCGCAAGAAGTTTCAAGTAACAAATCCATTCTACCAAGTATACTTCCAGAGGTTGATTCCATGCAACTACACGACTTAAAACCTAGTTATAGTTTGAAGACCTTTGAAATCAAGTCAATAATGGAAATAATCAATCACAGAAACATTCCGGCTTACTATTATGCGTTCAAGATAGTTATGCAAAATGGCCATGAATATCTGATTCAAACGGCTAGTTCTAGTGACCTCACAGAATGGATAAAAATGATCAAGGCTTCCAAGAGATTCTCATTCCATTCGAAAAAATATAAAGGTAAAACTCATAATAAGATATTTGGGGTACCATTAGAAGACGTTTGTGAAAGAGAGAATACCTTGATACCTACAATTGTTGTGAAGTTACTGGAAGAGATTGAGCTGCGTGGGCTAGATGAAGTGGGATTGTACAGAATTCCTGGTTCCATCGGCAGTATAAATGCATTAAAGAACGCATTTGACGAAGAAGGTGCAACAGATAATTCCTTTACATTAGAGGACGATAGATGGTTTGAAGTGAATGCGATCGCAGGCTGTTTTAAGATGTATTTAAGAGAGTTACCAGATTCTTTGTTTTCTCATGCTATGGTGAACGACTTTACCGATTTGGCGATTAAGTATAAAGCACATGCAATGGTAAATGAAGAATACAAGAGAATGATGAATGAGTTACTCCAAAAGTTACCTACATGCTATTACCAAACTTTGAAAAGAATTGTATTTCATTTGAATAAAGTACATCAGCATGTTGTAAATAATAAAATGGACGCATCAAACTTGGCTATTGTGTTTTCCATGAGTTTTATAAACCAAGAAGACTTAGCCAACAGCATGGGGTCCAGATTAGGTGCAGTTCAGACAATCCTGCAAGATTTTATTAAGAATCCAAATGATTATTTCAAGCAATAAAACAATTTCCGTGGTAAATGTATACAATCCACTGCTGAGAGAGAAAAAATTTGGTCCCGCCTATCGAGGGTTTGAGTTTTATATTTTTATATTTACAGAGAGATATAGAGCCTTTATTTATTTTTTGTTATTAATGAAGTTTGATTTGTGAACAATTTTGATCTTGGAATTCTGCCTCTTCTCCTTGAAGCTTTCTTGTAATTTCTTCTCATTATCTTGCATCAATTGCCTTCTTTCCGCCTGATCTCTTGCCTTTTGAATGTTATGTTTTAATGATTGGAAGATGCCCATGTTCTCCGTGGGGGAAGCGCCAGCGATAGGAGTCCTTGGTTTAGCTACTTCCGTTATCTTCAGTTTCGAACGAACCCATTTGTTTCTCAAAATCATTGTCTGTAGGACGGAGAAGGCACCATTAAAGGCAAAGTAGAGGACCACAGCGGACGATAAGTTCATTGTGGCCGGTATAGAAATGATCGGTAGAATAGTGAAAAGACGCTTCATGGGAGAACTGAATTGTTGAGCACCAGTCTCACCCCCCAGCCTTGTAAATGAGATGAACACAGCGGCAGTGATTACTTGCAAACCTAAGTAAGGGTCTGCTTGAGTCAAGTCTGTAAACCAAGCGACACCTTGATTAGCGAACCCATCTACTGGGTAGTTAGCCATGTGTCTCAATGCGTTGAAAAACCCAAGGGCAATTGGAATTTGTAGCATGGGTGCGGCCAACCATCTGTTCTTAATGCCGTGCGAGGAGAGCAGTTTCTTCCTTTGCATGGCGACTAGCTGACCTTGTTGCAAATCTGTAGTGGACATTAGCTTATTATTCAAGGCGTCCAGCTCGGGCTTGATGTGGGAATTTCTAGCAACAGTATCAGAGGACTTGACATAGAGGGGAAACATCAGGCATCGAATGAGGATGGTGGTGGCCGCGATAGTTCCCCACCAAGGCAACCCAGAGTAAACATGAACGGCCTCCAAGACGTGTTGGATAATGTCCGAGGGCCAGTACCAGGTTTGGGCCAGGCCAATGCTATTTAAGTACCCTATATGGGAGGACAACTCGCCCACTGTTTGGGTCGTGTTAGCGATAAGGTCCGAAGTAGAAGCGGAAAGAGAAGGAGCTGAAGAGGTTAATTCATCGATGGAAGGCAACTGGGTTTGGATTTCCGAGACATCGTTGGCATTTGGGCCCGTCGAATTAAATCTTTTGGCCTGAAAAGAGATCCATGACGGATGGGGCCGGGGCAATACTATGGTGCGAGCGGTGGCCAGTCTGGAAGAGGCAGCAAACCTTGACGTGACGAGTCGAGAGGTGAGTTTGAACATCGTCGAGGAGGTTATTCTGTGGCTCCGCTTGTACGTGAACAGATACGTATAGAGGGCGAGCCACTGGTTAAATTTTTCATGGCTCGGATTACTTCCGTACTGCTGGCTAAAATCGAAATCTCGGCCTGCTGAGAGTGTTTTGAGCAATCAAGGGAACATTTGAACGTGGAAGAGCAGACGAGGCATTAGCTCGAAGATAAGAACGGAACACGTCATGTTGACTATCACGAAAAGACTGGTGACCACCGATGTGCGGTCGCGAATACTGTTAAGCAGCTTAAACGGGAAAATGTCCGACGCACTGGCGCTGCTGCGTCAGCAGCAGCAGACCAGCGTGGATGTGGAGCTGCTGCACACGATGCTAGCGCGAGCCGCTGCGCTTGCCCATGCCGACACCATAGCATACATGTGGTATCAGCATGTGATGCCACGCCGGTTGCCAGTAGAGGGCCGCCTGCTATGTGAAATGGCTGGCGTAGCATTGTACCAGGACAGGCTCTTCTTACCCGCGCAGTTCCTCCAGCACTACCAGGCGATGAATCGCGATCGCCGCACCAGCCCAGAAGATGAACTGATTGAGTATGAGCTTAGACGGATTAAAGTCGAAGCGTTTGCGCGTGGCACAATGCACTCCACGGCGCTCAGGGAAAAGTGGAAGGTATTCTTGCAGGAGATGGATACGCTACCAGGGCAGCCGCCATTAAGGCTGCGCGACTTCCCGCAAATGACCAAGGCTATGGGCATAGCATTGGCGCAGCAAGATGAGCAAGCAGCTGCCCTGGCGTTGTTTGGACGACAGCCCCTAGTGATAAAGAACGAATGGTCACTGCCGCTACTACTGGCTGGTGTCCTTTGGCATGTTCCCGGCCCAGCGCAGGCGCGACGTGTGCTGGCGGAGTTCCGTCAAAGTTATCGCGGGCTGCCGCTGCTGGATGCCGAACTGGTGATAAAGAGAAGAGGATTTGAAATCAACACATAAATCTGGGTGGAGCATCGCTGCAACAAGGAACAACGCGTGCTAGCAAGCGGTAATGAAATACAAGGAAATCAATTTCTTCAAGGGCCATCCGAGCTCGAGGTTGCTGCCTCGAGAAGCAGTAATTCAAGCGACTGCGGCTATATTGGGGCCCGGAGACCAGGGAGTACGATAACGACCCCTGTAACAGGCATCCGCTGACGTACGGTTCGGACGAAGGTGCCCTGTGGGTGCGAGAGCAGATTTGTACGTTCCTGAATGATCAGCTGTTTAAGTTCGAAAATGGGGCTCGGAGCAGGACACGGGCAGACTATTTGAATCTGAATAGCGGCGCTTCGTATGGCATGCTGAACATCCTTCTGCAAACAACCTTGCCACATAACGGGTATACCAGGCAGGCGTTCATCATCACGCCAACATATTTCTTGATCAACAATTGCTTCACAGATGCGGGATTCAAGGGGAAAATGACCGCCATCAACGAGCAGGGCCACGACTCGATTGATTTCGAGTCGTTGATTTCTGCCCTTGAGCAGCACGAGGCGGAGCCGCAGCCCCATAGCACCACAGAGATGATTCAGGGGCCAAAGTTGACCAAGAAGGTCTACAGGTACGTTATGTACTGCATCCCGACGTTTGCAAACCCATCGGGAAACACATACTCGCTTGAGACCAGACGCAGACTTATCGACATCGCTCGGAAGTACGACATGCTGATAATCACTGATGACGTGTACGATATTCTAGATTACACGACGCCCTCAGATGAGCTGCCCTCTCCGCCCCTAAGGATGGTGCACATAGACAGAAGTACAGCGCCCTCCGGTGAGGACTCGTTCGGGAATACAGTGTCCAACGCAACTTTCTCCAAGCTGATCGCCCCTGGGCTCAGATTTGGATACCATGAGTCAATCAACGCGAATCTCGCCAGACAGCTATCTAAAGGTGGTGCAAACGTCTCTGGCGGAACTCCCTCACAACTGAACTCCATGATCGTGGGTGAGATGCTGCGTAGTGGTGCCGCCCAGAGATGCATTGCACATCTGAGATCCGTATACTCCGAGAGGGCCACTGTCTTGACCTCGGCGCTTAAGAAATACATGCCCCTAGGAACCGAGATTATGCCATTGAAGGGCGGCTATTTTACTTGGATCACTCTCCCACCAGCGTACAATGCCATGGAGATATCCACTATTCTTGCCAAGAAATTTAATGTCATCCTTGCCGACGGCTCCAATTTCGAGGTCATCGGCGATGAGAAAAACTGGGGTCAGTCATGCTTTAGGCTTTCTATTAGTTTCTTAGAAGTTGATGATATCGACAGGGGCATTGAGCTGTTTGGTGCTGTTTGCAAATCTCATGCGATCACCAATAACATAACTATGTAGAAGGAATACGTATATAGGTGAACGGTAATAAGAGGGTAATTTTTCTACGGGCAAAGGCAAGCAAGAAAAAGAAAAAGAAAGAAAAAAATATAATGTGATAAAACAAACAAGCAGCGAAAAAGCGAAAGGGAAGAGAAGTGTTTCTAGAGAAGAAAGTCATTTTAATAGTAAGTCAGACTCGTCTGCTACCATCATCCAGGTACCGCTTTCCTTTCCATCATCATTAAAAAAAAAAATGAACATGCAAGACGCTAACAAAGAAGAGTCGTACTCGATGTACCCGAAAACCTCTTCTCCACCACCACCTACGCCAACCAATATGCAGATTCCTATTTATCAAGCGCCTTTGCAGATGTACGGCTACACTCAGGCCCCATATCTATACCCCACACAAATACCTGCCTATTCGTTTAATATGGTCAACCAAAACCAGCCAATCTACCATCAAAGTGGCAGCCCACATCACTTGCCTCCGCAAAACAATATTAACGGCGGAAGCACTACCAATAACAACAACATTAACAAGAAGAAGTGGCACTCTAATGGCATTACCAATAACAATGGAAGCAGCGGTAATCAAGGCGCCAACTCTAGCGGTAGCGGCATGAGCTACAACAAATCCCACACCTACCATCACAATTACTCTAACAATCATATCCCCATGATGGCCTCTCCAAACAGTGGCAGCAATGCGGGCATGAAAAAACAGACCAACTCTTCCAACGGCAACGGTTCTTCGGCTACTTCACCATCGTACTCTTCCTACAACTCTTCTTCACAGTATGATTTATACAAGTTTGATGTCACTAAATTAAAGAATCTCAAGGAAAATTCATCAAACTTGATTCAATTGCCACTGTTCATAAACACTACGGAAGCAGAATTTGCTGCGGCAAGTGTCCAAAGGTACGAATTAAACATGAAGGCTTTGAACCTAAACTCTGAAAGCTTAGAGAACTCATCTGTAGAAAAGAGCTCTGCCCATCATCACACAAAAAGCCATAGTATACCAAAGCATAATGAGGAAGTAAAGACAGAAACACATGGGGAAGAAGAAGATGCTCATGATAAAAAACCACATGCGAGCAAAGATGCGCACGAGCTTAAAAAGAAAACTGAAGTAAAGAAAGAGGATGCTAAGCAAGACCGTAACGAAAAAGTTATACAGGAACCTCAAGCTACTGTTTTACCTGTAGTGGATAAGAAGGAACCAGAGGAATCTGTTGAAGAAAATACTTCCAAGACATCTTCACCTTCACCATCTCCTCCAGCAGCAAAATCCTGGTCCGCCATAGCATCAGATGCGATTAAAAGTAGACAAGCTAGTAACAAAACAGTCTCCGGATCGATGGTCACTAAAACACCAATTTCTGGTACGACCGCAGGCGTTTCATCAACAAGCATGGCTGCGGCGACTATAGGTAAATCCAGCTCTCCCCTGTTGTCCAAGCAGCCTCAGAAAAAGGATAAAAAATACGTTCCACCTTCTACAAAGGGTATTGAGCCACTGGGTTCGATTGCGTTAAGAATGTGTTTTGATCCCGATTTCATTAGTTACGTTTTACGGAATAAAGATGTTGAAAACAAAATACCAGTCCATTCCATTATTCCAAGAGGCATAATTAACAGAGCCAACATTTGTTTTATGAGTTCTGTGTTACAAGTGTTACTCTACTGTAAGCCATTTATTGATGTAATTAACGTTCTCAGTACACGGAATACCAATTCAAGAGTCGGCACATCATCCTGTAAATTATTAGATGCTTGTTTGACTATGTATAAGCAATTCGATAAGGAAACCTATGAGAAAAAATTCCTAGAGAATGCTGATGATGCTGAAAAAACCACGGAAAGTGATGCAAAGAAATCATCAAAATCCAAGAGTTTCCAACACTGCGCCACTGCCGATGCTGTCAAACCTGACGAATTTTACAAAACTTTGTCTACTATACCGAAGTTCAAAGACTTGCAATGGGGCCATCAGGAAGACGCAGAAGAATTTTTGACCCACTTATTGGACCAATTACACGAGGAATTAATTTCTGCAATTGATGGCTTAACCGATAATGAAATTCAAAATATGCTGCAAAGTATTAATGATGAACAATTGAAAGTTTTCTTTATTAGAAATTTGTCACGTTATGGAAAAGCAGAGTTTATCAAAAATGCTAGTCCTAGACTGAAGGAGTTGATAGAAAAATATGGCGTGATCAATGATGACTCTACCGAAGAAAATGGTTGGCATGAAGTGAGCGGATCTAGCAAAAGAGGCAAGAAAACTAAGACCGCTGCCAAGAGGACTGTCGAGATTGTTCCATCACCAATCTCCAAACTTTTCGGTGGCCAGTTCAGATCTGTGTTAGATATACCGAACAATAAGGAATCTCAATCGATTACACTCGATCCGTTCCAAACAATTCAATTGGACATTTCAGATGCTGGTGTGAATGATCTAGAAACTGCATTCAAAAAATTTAGTGAATACGAATTGCTACCCTTTAAGTCCTCGTCAGGGAATGATGTCGAGGCCAAGAAGCAGACTTTTATTGATAAATTGCCGCAAGTTCTTTTAATCCAATTCAAAAGATTCTCATTCATAAATAATGTGAACAAAGACAACGCAATGACGAACTATAACGCGTACAATGGACGTATTGAGAAGATCAGGAAAAAAATTAAATATGGTCACGAGTTAATCATACCTGAAGAATCAATGTCTTCCATAACATTGAAAAACAACACCTCAGGGATTGATGATAGAAGATATAAGCTAACCGGAGTTATATACCATCATGGGGTAAGTTCCGATGGCGGTCATTACACAGCGGATGTTTATCATAGCGAGCACAACAAATGGTATAGAATAGATGATGTAAATATTACCGAACTAGAGGACGATGACGTTTTGAAAGGTGGCGAAGAAGCTTCTGATTCGAGGACTGCCTATATTTTAATGTATCAAAAGAGAAATTAAGACGGGGGGTGGTATTATAGACAAAATACATAAAAAATAATATAGCAATAATACAATACAATACAATACAATACGATAGTGAGCACGATTTTAAAAAAAGAAATAGAGACAGACAGAGAAACAGAGTTACACTTTATGCTTGGCATATTTAAAAAATGATTTCGCCCAGGATCGAACTGGGGACGTTCTGCGTGTTAAGCAGATGCCATAACCGACTAGACCACGAAACCAATTATTTCTTGGAGATGAACATTTAAGAAACAAATACCTTGTAGAAGGAATGTGAATTTCAAAATATTATGGCCTTTGGCAACAATGGAATCACAACAATTATCACAAAACTCATACATCTCTTAAGACTTCATTTCTTACTTTAAGTAATCATCCAAATTTAGCCAAAGTTTGATTTTACCTAAAAAAAGCAGAGGATTCCCGATTTCAATCATATGTGCACAGACGATGAGTCCAACACGTTATCGTTAACATAGTGCTCAATATTGCCACTGCGCTTCGCAGGAGCATATTTCGTATACGCCAAGCCCAAGGAGGGTTTTGTCATTAAGCAGCTTACGCCAATTAAGTGCTAACCTCGAAGCACCATACTTTATCTCAGGATTTACAAACTCCCTATTGCACAACGGCAAACAACATAATCATGACCAAATGGGTAAAAAAGATGAGCTGTGAAAAAGCCAAAAAAAAAAAGGAAGAACTAGAATTACATTTATTATTCTACACACAAAAAGAAAAAATAGTTTCTTTATTTAAATGATTTGAAGAAAAAGAACTATAACGACTACATCGAAGAATACAATATTAGTAAAAAACACATGTCCTGTTTAAAATAAGTCTCTAGTTAAAGACTATTCGATCATAAAAGCATCATAACTGCACCAGCCAAACCTAGGGCTCCTGGGATTGCTCTTGCGTTAGCAGCATTAGAATTTGTCTCCACATCATGTGTAGAAGAAACCGATGTTTCTGAAGTAGGCTTCTCGATAGTGCAAGGACAGTTGGTAATTGTTAACGTAGTTGGGGCAGTGACAGTGAATGTAGCGCCATTCGTTACGAAAGTCGTTGGTTCTGGGCAGTAAGTAGTGAATTCACTGACAACTTCGTACTGTGTTGCAGTAGCAGTCGAGTTGTAGAATATTGGAGCGGCGGATGATGGCTCTGGTGCTGGCGTGGCTGTATCGTTACCGGCAATAGTAGCATCGCTTGATGGTACCACGATTACAGAGGAACTAGAATTAGATACCAATCCGAGAGCCGTAGAGGCCATGGCCAATGATAGAAGAAGCTTAGCGTTAGACAACATTATTAGTAATAGTACTGATTTTATTTTTGTGTATTGGATTCTTTTTGAGTAGAAAGTAAGATAAAGAGAGTGCAAGTGAAAGACGAACCTGGCAAAAGTAAGCCGACTTTTTATATAGATATACTTACACTTTTCCAGCTAACAGGGATGGAAAGCCCTCATTTGGGCATCTGGGGACTTCGAGAACTTTTCTTCTTCATCTGGCATAAATTCTTCCAGAGGAGGCTATAACAATAGATCTTCTAACAAGCCGAGGGGTGAGGGGAAGGAACGTCATCGCCTAAATGGGATATCAATTAACCAGATTAGGTAACTTGCGTCCCGGACCTTCAAATAAATACTCGCGGGATTCGGGTTCGAGCCCCGATAGGGGCCCCCAGTCCCGGCATGGCTTTAACCCCATATGTGCTCCTCCAGAGATTAAGCACTAAAGGCTAGATGAGACAAGCACTAATTTCAATGAATTAGCTTTGAATATGATATTTCTTCTTCCCCCGTATTCAAAGAGTCTACTCCTCACGGTTACAATTGAAGATACACTAAAATTCGGTCCATATTGACACCGTTGATGAAGCGTCACTTCTGGATTTTTAGCATAAACTTAAAATATCTTGCATTGTGTACTATTACAGTGGTCCAAAGACGTTCTCCTCTCGCCTTGTTCCAAAATCCCAAAATGTTATGTATGAATGAATGAGGGAAACGTCAAAAATTTTTCATTACCTCGCCACAATTATGCCTTTTCTTGCAAGTCGCGCTCGCGTCAATAAACACATGATGAGTATGTGTAAAGTGATGATGATGGTATGGTAACAAGTAGTTGAGCTGAACAGATTACAAAAGATACTATCGAAGTCCTGTGTTCGAGAGGGAGAATAACGGTGGATATCACGTTTCATATGCATAAATTTGATCTAGAGCTCTCGAGAAGAGCGAACCCTTTGCTTTTTAGTGCAGAACGATACGAAGAGTATCCATTGAAATACGATGAATTGAAACAGTACCTTCTCTCCCAAAATCCGTCACATCCGCATCACAATAGTAGACCATACACTTCCATTGACTATTTTGACTATCTTCTGTATAGAAGTAAAAATGACGAGTCAGAAATAGACCTTGACAAAAAGCTAGTGTCTGAGTTCGCCCTATACTACGTTCAAAAAGAGCACTTGAACTCTGATGATCTAAATCCCACACTCAATGAGTTGCTGAAGCTGCAGCCGAAGTCTGCGGATTGGTATGAAATGATGCTGAGGATCCTTGAATCCATTAACACTACAGGGATAGACCAGCTTACGAAGGAAAACAACAACAGTTTCCCAAATTCTAAAAGAGCGAGGTCTTCCACTAATATGGGTGGCACAGATAAATTTAACAAGGGTGCTTACCATACTGACAAAGCTGATGACGATAAAAATGAAATACTTCAAGAATTAACGTCCTTCTTGATGTCAAACTCCATTCAGAAAGGCATTGATATCAAGCCAATACCATTAGATGACCCTGTGAAGTTCTTGAAAAATGGGATAAATTCTATCTTGGATACGTGCGTCAGTCTAGAAAAAAATACGTCATCACCACCTATTTCGCCTAACGCCGCTGCAATTCAAGAGGAAGACTCCTCTAAAAAATTAGAAGAACTAGAAACGGCATTTAGTGATTTGCAACTGGCACACAATTTCTTGACTAAGCAATTCGAGAATGACCGTGCCGAATATGTACAAGATATCGAGAAGCTAACGCGGACTAACAGAGAATTACAAGATAAGTTATTAAACAACCACTCGAATTTGAGTAAAACTGAAAAGAAATTACACGAATTGGAGCAGGAAAATAAAGAACTTGAAAAAGCCAACAACAAGCTGAATTCAAGCAGACATAATTTCGGCATGTCATCACCAGCGAGTTCGCCGGTGACTTGGGATCCAAGTTCACCTTCCTCTGTAGGAAGCCCCACAAGCGGTTCTGGATCACGTTCACTTTCAATAATGACAAGTGAGTTTAAAAAAGTGCTTACGAGTACACAAAGAAAGTATGAAAAAGAATTGTCGGATGAGCGTGAACATAGATTCAAGCTGGAAAGGGAGCTTGCTTTGCTGAAAAATGCAGAGGCAAACACCTCGCTGGCGCTTAATAGAGACGATCCACCAGATATGCTATGAATAAACATCTTATTATAAAACATTGATATATAAATATAGAATAAGAAGAATATACTATAAAAAACCGTTTGATATTACAATTACTTCTTCTTCCTTTTCTTTTATTTCTTTGAGGACCATTAATAATTGAGAAAATGGAACAAATAGAAAACCTTTTTTTCTTTTCGTCTACTCCTTCCCCATCACATTTTTCTAAATTCACTTAGCACAGGGTATATAGCTTCAAAAGCTTGGTAAATTTCTTCCCTTTGCTTTGCACCAGTAAGAACAATCTTTCCTGAAACAAAAATTAACAACACAATTTTCGGCTTCACCATTCTATAGATCAAACCAGGAAACAATTCTGGCTCATAGGAGGAGAAAGTACCATGACTGAATGCTAATCCTTCTAGACGTATAGGGAATTTAACGTCACACGAACCGACAATATTTTGTATTTTGAAGTCTGTGAATTTAGCAGCAAACCCGATTTTTTGGATAATTCTTGCATATTTTCTACTGGCCAGCTTTGAGTCATCCTCACTTTTTGCACCGGTTACAACCATTTTCCCTGAGGCAAAAATTAAAGCTGTAGTTTTTGGCTCTCTAATACGCATGATGACAGCAGCAAAACGCTTGGGGTTATATTCTGCATTACGGGCATGTAGCGCAACTGTTTTCAGATCTAACCTGCACCCCAAAGTCACAGTTGCCACAATGTTTTGTAGTGTTGGAACAATACCTGATGTGGCGGAGGTGTCTTTTTCAGATTCTGGGGCAGCTCTTTTTATGTCCTCTTCACTCTGGAAAGTAGTTGCTGGTTTTGTACCATCTCGATTCTGGTTTTCCCATACTTGTCTGGTATTTGGATCAAACACTATCTTGTTTGCCTCTTTAAACTCCTTTAAACGTTCCTCATCGGCCATAATTAAAAAAGTTTCTCTTGATACACCTGTTTATGTTGGACTAGAAAAGAAAAATAAAATGCAGCCTTTACTTCCTTGCTTCTTCCGCAGAGCAGTCTAACTAGTAGTCGTTTTATTTCTTATGTGTTATCTTTCCCCCGATCTTATAGTCCAAAAAAAACAGTAACTACTGTAATTTTCACGTCCCTTGTTTACTCTTACCATCAAGAATACCTATCAAGGTAATAAAAGTCATTAGTAATCCTTTGAAGCCATGTTTTATATGTAGATCTTCAAATTTTTTTCTTTTCCCAAAAAGCTCGCGTAAGAGAAACTTGAAAGATAACTATTTACGGCTTCACAATTAGAATACGTAAAGAGATGAGTTAGATCTATCAGCAAAGGGAATCCCGACATCTCAGCTATCAGAGGGGAATCAGTATTGGTAGAAATTGAACGATTTCGAAAGAAGTACAGAAATTCATGGAAAATCTTGGCGACAAACTTAGTATTTCACAAGTATACCACTTAGCACAGGAATACAGAGACCATGCATATTCAATTGCGAATAAAATCGGTTCTGAGGAAGAGTTGAAGCAGTATTATGGCCTCATGAACATGTCTATCCAGATGTTTCAGCTATTGAAAACGAAATGTACGCTTTCAGTTCTGGAGGATAGTAAGGTCACGTTTGAGATGGTGGAGTTATTGATACAGGAGACGTATAATTTTGACCTAGCAGAGCTTTACATTTCCAGTTTGAAAGAACGGTTACAAACGCACCAGAGCGACACAGATTTGGTAGAAGAGATCATGCGTTGCGAGTTTCTGTTGTTACATGACTTGCCACTTATGAGAGACAGTAAGTTCCACTATAAGATTGCACTAAGAAATTGCAATGAATTAGTCCAGTACATGGTAAATTTGCAGGATGAGTTGTATCAAAATTGGGCATCCGTATTTCAGTATGTCGGCGTGATGCTTTGCATTAAGCTGAAACAGCACCGCAGGGTGAAGACGGGTTTTCATGGGCTGCTCTCGCAATGTCGGGAAAAGTCACAATGGAAATGGTTTCTAAATCTGTGTTATGTGAATTACTTGCTAAATGAGAGGTTCCCAATCCCCGAGGATGCCCTGCAGGAGCTGCGAAGCACGGAGCTGCACACGGTGGGGCCTGAGCTATATGCATGGAAGTTGGCATTAGAGATGGTAATCCAGCTTTATAAAGACGGGAATATTACGGACCATTTGAACGAATTCAAAAATTTCTTTGACACAAACAAGCAATCTCTAGTCACTAATGAAGGTAAGGGATGTGTGATCAAAATCATGCCAAGGATAGCGCTGAAAGTAGAGTTGCCTATGATTTTCCACTACAAAGAATTAAAGAACATACTGTTATTATTGCAAAGTGTCAGCTACATCGTGAATTGTTATGACGAAAAGGGCAATTTTTCCAGGAAGTTCCTCCCCAAAGTCTATTCTACAACGCAGAAACTGATTAAGAACATTGCCGCTGGCGGTGTTTCGATGAATGAGCTGGACTCACGAATCCAGACATACAAGAGCATTCTTGAATTCTGTGAGTTTTACAAAGTGTGGGAACAAACACTCTTGAAGGGGGCCGTAGTGACGACCGAGTCACCTAAGTTAGGGCCCTCTCCAGGCTACGTGAGGCTGCTGCAAGCCATGAAGGTTCAGTTTGAAGGCGGCGGGGCCGTAGAAGAGTACACGCGGCTTGCACAATCTGGCGGTACATCCAGCGAGGTGAAGATGATATCGCTTCTGAATTGCTACACAGTGCAGGCGGCAAGAGTGAGCCGATGTTCGGGGGACAAACAGGGCGAACTCGTAGAGCAATGCAACAAGGTGTGGCTTCAGGTGGAGAAATTGCTACAAGAAACGGATCTGCAGTTCAACCCCATATGGGAGTGCACAGTAACGATCCTATGGCTTTTCAGCCATTTCGAGCCGTTCAGTTGGAACCCGCTGCCATGTAGTGACAAGCAGCGCGCCGAGTACGTGTCGAAGCTCCGCGAGTTCTACTCTAGCAACAAGTTCGTTGCCGGAGAAGCCGTTGCGGACAACCGCTTCAAATTGAAGAAAGCTCTGTTGCTGCAAATACTGGTAAACTACTTAGGCGGTCGAATGCTCGAACACGATCTGGGTGAGATCTATGCGATTTCAGCAAAGTGTTTCGATATGTGCCGCCAGCAGGGCGGCATGCGCAAGGTCCAATACGTGATCGGAATATGGCATTTAATGAATTGTACGGTGGCGATGCGGGGAAAAGACGTCGCTCTCACGAACGCGAAGCTGGAGGCGCTGGTTAAGCAAATCACCAGTGTCAAACAATAAACCAAAAAAAAAAAAAAGAAACACTTGATTTCCTTTATCTATTTTTATACTTAATTATTTTTTTTAGATGCACTATACAAATTCGCGTTAATTTTTGCCTTTTTACAACGCCTCCGTAGGGGTCTTTTTGCCGCCTGGCACAAGGATGGCAATATTGTTGCCGCTTAAAAGCATTCTGCCATGGTGCTGCATAACTTTCTCATTTCTGCTCTCGTCCTCAGGATCGATAAGCCACTCGACAGCGTCTTCCAGTATAACGTTGACGAAGTCGTCGAAACCAACTAACGTGCCCTCGAACTCGCGGTTCGACTGCAGCACAATCAACACTTTCTGGTTAATTGTTTTATCTATGACCTCCAAAGGCAAAATCTCCGGTAGACTCATTTTGCGCGCTTCTGTGTATGCTTGTGAGTGCACGTGTATACGCTATGCTTGTTGTGAGACCATCTATCCGCCAAGGAAGCCTTTTTCGCTTTCTCTGTATTTTTTCTACTTCAATAAGAAAGTAAGTATTCTGTTTTGCTACCCGGATGCAAAGACAAAACCCGAGCATCCGGGTAATAAAAGAGCAGGGTCCGGCTGAAGGTGCCAAAAAAGACCAAAAAGGGCTATATTATCTCTCTCTTACGATTGCCTCTGGTTAAAAAATGAAATAGATAATAAAAGGGCAGCAAAGAAAAAAAAGAAGAATACAATATACGTATACGTTCTCAACAATTTTTCGTCCTGTTTTTTCTTGACTACGGTCACTACTAACTCCTGAGACATCAGACCAACGTGTAGAAAAAAAGAAATCGGGTCCGGCACTGACACACGCTCTGCGCCAATCAACCAGGGCGCATCGAGCATTCTTTCCAGGCCAGGGTGCAGAAATACTATTATTAAGTGCGCGAATACTGCTGGTGCATTAAACGAGCGAGTACAGTGAGCCCGCCGCTGACTGCCGACTCACGCCAGGCCGCTATTTCCTTCCCCCGCCCGCGTAAGCCGTGCCGAGCACCGTCGCAGCAGTAAGAAGGTGCGCATTTCATTCTCTGCACAGCGTAGATGAATGCACCCGATTTCTAAGTTGGTGTTGCAAGGCCCGGTGAAAGCGGTGGAAGCGGTGGAAGCGATGGGCTGTAGTTCGACCTTGAGCTTTTAGTTATATAAAATGCTCAATGTGAGCAAAAAAATACATAACACGACGGATTGTACGTTGTCGAAATCTTCTCTCAGCAGGTCATCACACATATACTTCCCGCCATGCCTAACAAAGTGTTTAACGTGGCCGTTTTCTTCGTTGTGTTCAGAGAGTGCTTGGAAGCAGTGATTGTTATTTCCGTGCTGCTATCGTTTTTGAAACAGGCAATCGGGGAACATGACCGGGCGCTGTACCGTAAATTAAGGATTCAGGTTTGGGTCGGTGTGTTACTCGGGTTCATCATTTGTCTGGCCATCGGTGCAGGTTTCATCGGTGCGTACTATTCGCTGCAGAAGGATATTTTCGGAAGCGCGGAAGACTTGTGGGAAGGTATCTTTTGTATGATTGCGACGATTATGATCTCGATGATGGGTATTCCTATGTTGAGAATGAATAAGATGCAGAGTAAGTGGAGAGTGAAGATTGCGCGGTCGTTGGTGGAGATTCCTCACCGTAAGAGAGACTATTTCAAGATTGGGTTCTTGAGTAGAAGATATGCTATGTTCCTTTTGCCGTTTATTACTGTCTTGAGAGAAGGTTTGGAAGCTGTTGTGTTCGTTGCCGGTGCAGGTATTACCACACAGGGCTCGCACGCCTCTGCTTACCCATTGCCCGTTGTGGTTGGTTTGATATGTGGTGGTCTTGTTGGGTATTTGTTGTACTATGGTGCTTCGAAATCCTCGCTGCAGATTTTCTTGATTTTGTCTACTTCGATCTTGTACCTGATCTCCGCGGGTCTTTTCTCTCGTGGTGCGTGGTACTTTGAAAATTACAGATTCAACCTTGCCAGTGGTGGTGATGCTTCCGAGGGCGGTGATGGTAATGGGTCTTATAACATCAGAAAGGCCGTTTACCATGTCAATTGTTGCAACCCAGAACTGGACAATGGGTGGGATATCTTCAACGCTTTGCTTGGATGGCAGAACACCGGCTACCTGTCATCCATGCTTTGTTACAACATCTATTGGTTGGTTCTTATCATTGTGTTGAGTTTAATGATATTCGAAGAAAGGCGTGGTCACTTGCCTTTCACCAAAAACTTACAATTGAAACACTTGAACCCAGGATACTGGATCAAGAACAAGAAAAAGCAGGAGTTGACGGAAGACCAAAAGAGGCAACTGTTTGCCAAGATGGAGAATATCAATTTCAATGAAGATGGTGAGATCAATGTGCAAGAGAACTACGAACTTCCCGAGCAAACTACCAGTCATTCCTCGTCTCAAAACGTCGCCACAGACAAGGAAGTCCTCCACGTTAAAGCCGGCTCTCTTTGAATGAAGTCTAGCACAGTTTGGGAGTTTTCCACCTATTTTCTGTTGATAAAAATACTACACCCCCTCTATATACATATATACAATAATTTCTAATATCGTTTTTATAAAGTTGGCCTTGTTTGTACGGCGTCGCAAAACAAGAACCCCTGGTTCAATTGATCTACCGGGCATTGATTTTTTTTCTTTTTTTCCTTGCGCCTCACTTCAACACATCAAGTAAACACCAGCTATATTTAGTTGCTAGGTATTCTCCAACGTATGTGGAGTCCTTTCTTTATTATCTCTCTACACAAATAGGCACAAGCGCAATGGGCTCAGAACAAGCCTTAAGTGAGGTTGTCGAATCTGCCAAAGAGCGGTTCGGCAGGCTTAGGCATTTAGTTCAGAAGTTTCTTGATGATGACGACGTGCCACAAGAGTGTCTGCCTTTGCTCCAAGAATGCGCAGAAATATGGTCTAGTTATGTGGACGCATGCCAGGATATAACCATGCAGGCCCCTAAAGAAGATGCAAACCGGTTGTCGAAGGGGTTTCTCCGATTGAATGAAACAGCTTTTTTATATTACATGATCGTATATACGCTCTTGGAGGATACTCTACCAAGACTAAAGGAATTTTCAAGCAACAAGGACCATAATGTTAGAAATTTGTACGGGGAGAGAATCCAGCTTTTGCATAATGACCCAAATATTGAGCGGATTCGAAATGTCATTGAAAATTACCCTAAATTTATACAGTTGCAAACTATAGAGCCTGGAAAATTAAGTTCAATGTTGCATTTTCATGGTGGCACTCTCTTGCTTATCGATGTACGGCCCAGGTCTGAATTCGTTAAGGCCCATATCAAATGCAAAAACATTATATGCATCGATCCTGCCTCATTTAAGGATTCTTTTACAGACCAACAAATTGAAAGTGTCTCTTTGATCACTTCGCCGCACTCAGATATCACTCTCTTTTCAAATCGAGACAAGTTCAAGTTCATTATTTTATATACTGACACTCAATTGCATAATAATTTCCAGCAAAGGCAAACTCGCATCCTTGCGAAGATTCTTTCCCAAAATTCAGTAATTAAACCGCTGAGTGGGACGAAAATACTCATTTTGGAAAATGGGTTCTCAAACTGGGTTAAATTAGGTGGGGCGTATCAATCATCTGTCAGTGAAACAGTGCATCTTACATCCTCGTCTTCAACGCCAGCTTTTGGTAGTCCGCAAGTCCCAACAGGCTTGTTCAATCAGAAATCTCTATCTCCAAATAAAGATAAGAGTATGCCGATGGTATCCATGAATACGCAGCCTTTGCTAACAACGGTGCAAAGGCCTCAATTACCCTTATACTATCCAGATTTGCCCATTATACCGCAACCAAGCCCCAACAGAAATTCTCCCACCGTTCAAAAATTTAGTCCACATCCACCAACCACTCTCTCAAAACTCAATACACCCTCGACCATTCAAAATAAAGCAAACACTGTGGAAAGAATATCGCCAGATATCCGCGCTGCACAAGCCCATGCCTATTTGCCCCCTGCATCGAATGTATTCTCGCCACGTATTCCGCCCTTACCACAACAGAACTTGTCTTCGTCGAGGCAGACCATCCTAAACAACTCACAAGTGCTTGATCTAGATCTTATAGTAGGATTGGAAAATATAGGTAATTGTTGTTATATGAACTGTATACTTCAATGTTTGGTGGGAACACACGATTTGGTTCGAATGTTTTTGGATAACACATATCTGAATTTTATTAATTTTGATAGTTCAAGAGGTTCTAAGGGGTTGCTAGCTAAAAATTTCGCCATCTTGGTCAATAATATGCACAGACACGGTGCATTCACACCTCCTAACGTAAGAACGATACCAGTTCAGACTATTCAGTTTAAAAAAATTTGCGGCCATATCAACCCCATGTATAGTGATTCAATTCAGCAAGATTGTCAAGAATTTTGTCAATTTTTGCTTGATGGCTTGCACGAGGATTTGAACCAAAACGGCAGCAAAAAGCATCTTAAACAGTTATCAGATGAGGAAGAACGAATGAGAGAAAAAATGTCCATACGCAAAGCTAGTGCTCTCGAGTGGGAAAGATTTTTGCTTACCGACTTCAGTGCGATAATTGACCTTTTCCAAGGACAGTACGCATCTAGGCTACAATGTCAAGTTTGTGAACATACCTCCACAACTTACCAAACATTCTCTGTTCTTTCTGTTCCTGTCCCACGCGTTAAAACTTGTAACATATTAGACTGTTTCCGGGAATTCACCAAATGCGAAAGGTTAGGTGTCGATGAACAATGGTCATGTCCTAAATGCTTAAAAAAGCAGCCTTCCACTAAACAGCTCAAGATTACTAGATTGCCTAAGAAACTAATTATTAATTTGAAACGATTTGACAATCTAATGAATAAGAATAATGTGTTTGTCCAATATCCTTACTTCTTAGATCTTACACCATATTGGGCGAGAGATTTTAATCATGAAGCTATTGTTAATGAGGACATTCCTACCAGGGGCCAAGTACCACCATTTAGATACAGACTGTATGGGGTTGCATGTCATTCGGGGAGTTTGTATGGGGGACACTATACTTCATACGTTTATAAGGGACCAAAAAAAGGTTGGTATTTTTTCGATGACTCGCTTTATCGTCCTATAACGTTTAGTACTGAATTTATCACACCCAGTGCATATGTTTTATTTTACGAAAGAATTTTTTGAATCAAATTACCGGTTTGCAACACATGAATGGCGCACATTGAGGCACAAATACAATCTGCATATTATATACTTAACAGAAGTACAATCATATACAATACAAACAACAATTGACGAAACAATGAAAGTATGTACATCCTTATACTTATCTATTTGTGTTATGGGCTACATACGTAGAGGCCGATCACAATATCAGTGGTTGCTCATTGGAAGAGGAGGGATGCAGCAAATTCTGCATTTCCGTTAGTCTGTTTAAGAGCCTTTACCACAGCATCCCTAGGGAATCCTAGATCCATAAGCTGTTTAATCGTTTGTTCGGGAAACGTTCTCCCGGTTGCCGTTGTAGCACCGGCTGTACTTCTTCCCGTAGGTGTTGGCCCCATACCAGTCCTTGGAACAAGCGCAGGAACAGCCCCCGGTTGTGGTGGTAGACTTGAACTAGTCTTGGTGGGTGTTAGGGGCTTATCAGACGAAGTTGTAACTGACGTTGGTGCTGGAAGTCCTTCTTGAAAACTTTTTGGGATTTCCGCTTCACTCAAAAAGCTTGTCTCCACTTCTGCTATCCTAAGAACGTTTTCCTTTAGGTCCACACAAGCCAAATGCCTTTTCAGCATGTCTAGTCCTATCAAAACATCGATGTCAGTATCTAAGACGGTAAAACTGCATGGAATATATTGTGTTTCTATTTTGACTTGGGCTTGGTGAATTCTCCCAATAATTTTGCCGGTTCCTACGCCACGAGCTTCTCCAATAAATCTCTTGTCAATCATTCTCGACAGGCCAGTTTTCTTCGCTAACCTGGTGGACATAATCGTTGTTTGAGCCCCTGTATCTACAAATGCCTTTACGGGGTAGTTATTTATTTCGATATTAATGTAAAGCATAGGGACCTGGGTAAACATTTCAGGTGTATATTCGATAGCATTGCGCAACTGTTCATCGATAGCTTGTTGGTCTAAAAGCTCTGCAATCCTCTTCTTGTTGTCAGGATCATCGGGGTTGGCCATTAGTCTAGTATATTCATCTTGGGGGATGCCAAAAGGATTCATGGCGGTGTTATAGCCACCATAACGTCTTTGTAATATGAGCGGGCCCAATCTTTCCCTAAACAACAGTGGGTCATTTACTAAATCATTCAATCCAGGGATTTGCAAAATGAGTTGTGATCTGAGCATTTGATTATTAAGTAGCTCTTGTCTAAATTGCTCTATGAACGCTTCGTCGGACAAAGTAGCAGCATCTGTTTGAATGGAATTGGAAATCTTACCCCTAATCAATAATAAGTCATCGGTTTTGAGCCCTAATTCTTTTAAAGACTGAGTTCTGTTTGAGTCTAGAATGTCCATATTGTAGTATAAGTCGTGTTTTGTTTTGTCAAACCCGCAATCGGCCTGCAGTAATGCTATTAGATCAGTTAAAGCCATATCTTCACTGACTTCAATTGGGCCGTATATCTCGCCAGTAAGTTCGTTTGAAATTGTTAAATCCATCTTTACGTATATTTTTGCTGTTATGTTTGGTATGTACTTTTTTAACTACGTTAAGTATACTTTCTTATTCGACCTACTTTATATATCATTTTGGTATTATTATCTTTTCGGTGGCGATGAATTTACAGGGCGGGGTGGCGACGGGAATTCTTACATAAAGTTTAAGTTATCTATGAATCAATGAGAATTGGCCACTGCCCTCAGATATGACGATGGAAGTGGTACTTTTCCCTTTTAATTTTTACTGAGAATCAAGAGAAGCTAGAGAGAGATTGGTCTCAATGAAACTAAAAAGGGAGTATGATGAGTTAATAAAAGCAGACGCTGTTAAGGAAATAGCAAAAGAATTAGGGTCTCGACCTCTAGAGGTTGCTCTTCCTGAGAAATATATTGCTAGACATGAAGAAAAGTTCAATATGGCTTGCGAACACGTTTTAGAGAAAGATCCATCACTTTTTCCCATACTTAAGAATAATGAATTTACGTTGTACTTGAAGGAGACTCAAGTCCCTAATACACTCGAAGATTATTTTATTAGGCTTGCAAGCACAATTTTGTCTCAACAGATCAGTGGCCAAGCAGCTGAAAGCATCAAGGCAAGGGTTGTCAGTCTTTATGGCGGTGCATTTCCTGATTACAAAGTCCTTTTCGAAGACTTCAAAGACCCAGCAAAATGTGCAGAAATCGCAAAATGTGGATTGAGTAAAAGGAAAATGATATATCTAGAGTCTCTTGCTGTCTACTTTACTGAAAAATATAAGGATATCGAAAAGCTCTTCGGTCAAAAAGATAATGATGAGGAAGTGATTGAAAGTTTAGTTACGAATGTAAAAGGTATAGGCCCATGGAGTGCCAAAATGTTCTTGATCTCCGGATTGAAAAGAATGGATGTATTTGCTCCTGAAGATCTAGGTATTGCTAGGGGTTTTTCAAAATACCTTTCAGATAAGCCAGAATTGGAAAAAGAATTAATGCGTGAAAGAAAAGTAGTTAAAAAGAGTAAGATTAAACATAAGAAATACAACTGGAAAATATATGACGATGACATAATGGAAAAATGCTCTGAAACATTTTCTCCGTATAGGTCTGTGTTTATGTTCATACTTTGGAGGCTCGCGAGCACAAATACAGATGCCATGATGAAGGCAGAAGAAAATTTCGTGAAATCCTAACTTAAAGATATCATGTATTACTGACATTTATATAAGAAAAAAAAAAATAAAAATAAATACACCCTATTGTTGTGTGTGATGCCTACTAAAGAAATTCATATTTACAGCTTCTCGTAGGGATACCAACATATAATAAGAAAAAGCCTCACACATACAATCCAACCATCGGAGCGACAAAGCGGAAAAGCGAGTATACTGTCAATTCTCATAAGAATACCTTTATCCATTATAATGGTTTCGAGGCTAACTTCGACGCTTCACTTAAAATTTTACCGCTAGTTACTTTGCTTGAATGTGGCAAAGTAATGATTACGTTTCTCATCGGAGCTCTTGGCTTCCTTAATTGAGAGGCAAACACCAAAGAACTTGTTAGCAACGCCAAAGCACCAGCTTGATGGATAGAAGCTAACGATATTGGGACTAGGTACAATATAGTTAAAATACCAAGGGTTGCTTGTAAAGTAACGACGCCCATCATTACATGCAAAGAGGTCATCGCGTTCCTTGGAATTACGGCCTTCTTTTTGATAGCGTACATATGAGCAGCTAGTACTGATGTAAACGCAACGTACGCACATGTTCTATGGACCAACTGAACTGTAACCGGGTTTTCTAGCAAATTCCTCCACCACAGATCTTTCTTGTCTTCTCTTCTACAGAAGTTTTCGTCCATTAATTCACGAGAACTAGGGAACCATCGTTCACCCATTTTTGGCCAGGTGTTATAGACCCAACCAGCATCCAAACCGGCAACCATACCGCCACTCATAGCGGTAAGGAAAGACACCGCTAACAAAGCTAAAGAAATCTTTCTCATTGGGCCAATTGCGGGATTATCTAATTTTTTGAAGAGACTAATGGCTTGAACAGGGTTCTTAATCCATTTACATTCTCTCAATATTTCCAAACCAGTCCAGAGCATACCCATGTATAAAAAGAAGGCGGTACCCAAATGCGTAGTAAGTCTATATTGAGAAACGGTAGGCTTTGATTTTCTTGCGTCTAGTTGCTCTTGATCAAGACCAGACTTCACCATCCACCAACCAACAAATCCTTGTAATCCTAATAAACCTGCGAGACCAAACAACCTCTTATTGACATGGCCTGAAGTTTTTTTAGATACAGCAAAATAAACTGCAGGTAATATAAAAACAGCGCCGATAGCACGACCCCACAATCTATGAATCCACTCCATAAAAAATATAAACTTGAACTCGTCTAAATCGATGTGAGAATTCAACAATTTAAATTCTGGTGATTCCTTATACTTGATAAATTCTTCTTCCCATTCCTTCTGGTTCATAGGGGGCAAAGTACCTGTGACAGGTTTCCATTCGGTAATACTCAACCCCGATTCTGTTAGTCTAGTCAACCCACCAAGAACAACAATACCAAATACCAAACCAGATGTACCTATTAACCAGTAAGCAACATTCTTCGAGGTCTTCAAACGTGATTCTATAGGGTTTGATTCTGAAGCAACATGTGGTTTAAAAACAGGGGAGGAGAGAGAAAATGGACGGATGCTCACAGTTTTCTTAAAATTATATAGTTGAGTCTTTCTTATTTGTTGTCTGATGGTAGAAATATTCCTTGAGGCCCCAATACTTTGCCAGGCCAAACGACTCGAGGTTCTCGTTAATAGCTTAGCTGCCTGCCTGCCCACTTCTATGTTTCTGAAAAGCATGACGTACAGTAGTTACAAGTTCAGTGCTGTGCACTATTATATAATACAGTTCCAAGTTACAATAGGAAACTAAATAAACGATAAAGGAAAGATGAATAATTCAAAAGGCAAGAACTTATAAACTGCAAAACAATAGCTTTTTAGTAAGCAGGGTTTCTTTTTTGCTCCTTGCAATATACGAAATATCCGAAAGCCGTAAGCCGCGATAAATGCGGATCTTAGATTACCATATTCTTTTAGAAACCATTTTATAGCGAGCGACATTTTCAAGCGATCGTGGATTCTTGGAATCTTTCTGTCTTCTAATATCATTTAGGCTAGGAGGAGTACATTCAGCAGTTAAAGTAGTTTTTCTTTTCCGCATTGGCGATACACTTTCGGTCTCTATACGATTCTCTTTATTGTAATCAGAATGTAATGCAATTCTTGTAGACACGTCGACTTTACCCATACCGCCCGAGAGTAAACCTGGGACGTATTCTTCTTCAGTTACAACGGTATTGAAAGCTTGGTCTCTGAACCGTTGCTCTATCCGTTTGCTCCATTTGATTAAAATAAGATCTAGTGTAAATTTTGCCAACAATGCTAGTAAAAACACGGATGCCCCCATGAAGAGGATCCTAAATAGCGAAGGAAGGTAAGAAGGTTCCGATGATTTAAAAAGTGTTGGCCTCACCATTACAATAAAAAGGACAACGAATGCAGGTAAAGGTAATCCCAATCTATCTTCTAATTTGTGCGTTCTCGTAGAATAATCCTTGTATATTATATAATAGAACTTATCATATATCTGTGGGCGGATCCGATTGAATTTTGTGATGTAAGCATGCTTTGCCCAATCCACTAACACTTCACTCCCTACCACGCTTACCATCGGCCCACAAAGTATGTTAATGACGATTGATAATGTGGAACGTGGACTCCAGAAATTGATGCTTGTGTTCGATAATGAAGATGACCACGACTGGAGGTTCCTAAGGCCAGTTATTGACAATAATAAGGTCAACTTAAATCTTTCCACTACGTCTGCAATGGTTATTTGGAAAAATCCCTCCTTATCAAATTTCTTTAAAACTGATGATTTGATTTCTGCAAATTGCATGGATAGTAATAAAGTTAGCAAGGCATTGGAATACGAATTCACGGCTATGTTTAATGAAATGGCCTGGTAAACCAATACATAGCCGTGTATAGACACATATGTCAAGCTCATTGACACTAACAAACATTTATGCAGTAATATCCGTTCCGAGTTTTTCCTAGAAAGCATAACCGTTAATAAGCTCTGGCCCAAACTTGCCAACATTTTGTCCGCCATTTCCAGTACACTGAATAGCATGTACAATTTCATCGTACTTTGCCGTTTTATCCTGTGATATAGTTTTGAGGTGTCTAGTTTGCTCAACAAAATGGATGAAATCACGATGATAAAAATCATACATCTCTCTTTATATTCTCTTGAAGTTATTCTATATCGAAAGGGTATTTTATTCTTATGCCCAGACCGTTGTTGCAGGCGATAATGCTGACGATAACTCTTGAATTGCTTTACATATCCCTTTATCAGTCGTATCGGTAATACAGTAAAGTAATACAAAAAACAGTCCAAGCTTGTTAAAAGTGCAAAGAGCATGAACTTTTCCAGGAACATTGGTATTCTTATCATGTTGAGTAATTGTTCCAATTCATAATCATCCTCATGTTCTTCTTCGCTTTTTGCAGCGCTACTTTCATCTTGCTCTTCAACAATATTGTGTCTATCTATAGTATTCCATAGGAAGGACCACTTTTTGTCTAATCGTGAAATTATATGTATAGCTGACGGCGCACTATTTCTTCTCAGTAAACGTTTTTTAGCTGTGTCCTTCGCTACTGCCGTATCCTTGTGTTGCATGGGAGTGCTGCTTTTTTTTGGATTACTCGGTAGAATAATATATACACCTTATAGATCGATCAGGTCGATTCAGAGACAGCATCGTGATATTAAAAGTAACTAATTTTCTTATTTCATCTCTTTCCGATATTTTTGTCCGAAATAGGAATACTACAATACAAAATCAGCTGGCCTCCAGAAGTGGTCAAAAGCAATGGAAAAGTGAAGAAAGAGACACATTGAGGAGCGAATTGAACAATTCATAAACATTCCCAGTCTAAAATATCTATACATCGGCATTCTTAGTTTGAAAAATTAGGACGAGGTTAACAAGAATAAGAAATGGCGACGATTGAAGATATTAAGGAAACGGCGTTAATCCCTTTCCAAAAGCACAGGCAACTTTCCATGCATGAAGCAGAAGTTATAACTTTAGAGATTATAGGCCTATTATGTGATTCAGAATGCAAGGATGAGAAAACATTGAAATATTTGGGCCGATTTCTCACACCGGATATGTATCAAGACCTAGTAGATGAGAGGAATCTAAACAAAAGATGCGGATATCCTCTTTGCGGTAAATCGCCAGAAAGAATACGTGATCCATTTTCAATGAATGATACTACTAAGAAATTTTTATTAGAAAACAATCCGTATGCATATTTGTCGCACTATTGCAGTAAGTTCCATTTTAGATGTTCTCAATTTTATCAAGTGCAACTATCTGATGAAGCTTTATTTGCAAGAACAGGGGTTCACCTATTTGAAGATCCTGAACAGGACAAACACGATATAGATTTCAAAGTGACTTTGTTTGAAGAGTTGCTAAGAGAAAAAGCATCCGAAGAAGACATTAAATCATTGATATCCGGTCTCAAAAAGTTAGGATTAAATCCTGACAGTGGGACTACAGAAAAAGATGATACTGAGCTGGAAGATGATTTATCGAAATGGTTGGCACAAATCAAAATTGTTGAGAATGATAATCCCAGCATTTTGGGTGATTTTACAAGGGAAGATTGACCGGCTATATCAATGCACCTAAATTCAGAACAGATTATAGTCGTTTCATTGGCTGAAAATAGTTAATTCATCATCATAACTTAAAATACTTTACAGCGCCAGGACAAAAATACTGTTATTCGTGTATGTCAAAATGTGGTTCTCAATTTTCTACAATGTAGCGCTTTTATAACTTTACTATAATTCACTTTGAGTCACCACGTAGCAATTCTTTACATACCTATTGGTTTCTCTGAGGGGCCATCCATATACGAACGTGTTGCTTCAGAGTTTTGGTTCGAAAATCAACAAGTATTTAATGTGTTGAAGTATCGCGACGTTCCTTCCTTTTGGGCAATAACGGTAGAACTGGCCGTCCAGCATCGAATGGATACAATAGAAGGAAAATTTGGCAATTCAGAACAGTAGATATTTATCTAAGACGACCCAACAGCTAGGACGCTGCAAAAAGAATCGTTCACCTTCAATTTATTATTTGTTTAGCAAGACAAGAGTATGTGGGATTTTTGTGTGATAATTTAATGAAAGTTAGATAGGTGTCTGACTTCGATCTTTCGTTAAACTAATATTCTTAGTTTATAGAATACACTTGAAGCCCTCTTCGAGGACACAGGAAACCTACAGAAGGAAGTCGACACTTCTAGATAACAATATCGTCTCTTTTTTTTCTTTGTCTTGTATGTTATCAATGATTATCCTACTATTTAGTAAATCTTTACGTTTCGGCATCCATGGAATTTGATAACCATTTCTCATCATGTATGTCATCTTCCTAGTTTCTGTAAAACGATATACTTATAAGTGAATACTAGTCAATTTGTTGGAACGAGAGTAATTAATAGTGACATGAGTTGCTATGGTAACAATCTAATCCTTACATCGTATATTAATGTACAACTCGTATACGTTTAAGTGTGATTGCGCCTATTGCAGAAGGAATGTTAAACGAGAAGCTCAGACAATACTGAAGCTGTGTTAAAGACCTATTAGTTGAACATGTTATGGTAGGTACATATATGAGGAATATGAGTCGTCACATCAATGTATATAGTAACTACCGGAATCACTAATATATTGGTCATGATTAATATGACCAATCGGCGTATGTTTTATATACCTCTCTTATTTAGTATAAGAAGATCAGTAATTATTTCTTCATTAATACTATTTTTTTACCTCTAATTATCAACATCTTCTAACACCGTATATGATAATATACTAGTAACGTAAATACTAGTTAGTAGATGATAGTTGATTTTTATTCCAACACAATTGACTATAAGCAGTTTCTTCATTAATAAAAATCTCAGACTTTCATGGGTGGTAGAAAAGCATCTCCCATGGTTTGTTACCTTCTTTCCAGTAAAAGTCTTTCATTAAAATTTGGTCTCTTGGCCCAGTTGGTTAAGGCACCGTGCTAATAACGCGGGGATCAGCGGTTCGATCCCGCTAGAGACCATACTTTTTTTTTGAAAATCTTTTTGTTATTTTGTTCAACTTAAAGAATGAATGAATGCCAACTCAGCTTTGCGGGCCTCCAATATGTACCACATGTTGGTAATTGTTCATACTTTTTTAAAAATATAGACAAATTTTAAGATAATTGTTGGAATTACATTGTTGTTAAGGGCCGCAATATTACGTGGAACGAATATGCTGCAATTCTCCTCGAGAAAAAATAGGAATCTACAAAAGGCGAATCGATAGCTCTACATAATAATGTTACTCTATCTTCTTCCTTTTATACTTTGTCATTCTTTATTTTATTACATTATCAACCCTTGAATTTCAGCTTCCATTAGATTTGATGACTATTTTTCAATGTTTATGACATCTTCTTATATTGTATATGATAATATATTAGTAGTATGTCAGCACACTAGTAGCAGCAGTACTAGTCGATGGATGATCGTTTATTCTTCTTTCAACACGTTCTAAGTATTCTCATTTTATCCTTCTTATATTCCGCTGCCGCCTGTCGCTACTCACTCTACAACCAAGGTAAGGACTACCTACAACAAGAACATGATGATAAACACTGACATGCACCTTCCAATCGTCATTTATATTCGAAAAGAACAAGAATAGGACATTAAATCAACTTACTCTTCCAACATCCCTCATTGGGACGGTTAATTACTTCAAAAAATGCCAAAAAATATGGTTCAGGACACACTCCATCCCCGAGGGAACGGCCACAATGTGCGAGTAAATCCTGATGGCACCGCCAAATTAAACCGCCGAAGCGATCAACTTGCACAATTATCCGACTGATATGTGCTATCCCGGCCGCCTCCATCACGGGTCACCTTTGCTGACGCTGGATAAAACTCCCCTAACAGCGGTGAAGGTGGAGCCCCTAAGGACCCAGAACTACCTTGCCGCACCAGACAGAGAGACGGATTCCTCACGCCTCCTGCCAACGGGCTGCCCGCAAAGATCGATTTATTATAGCCGGGACACTTCAGAACGGACTCTCCCGCCTCCGGGCAGACAGCTCTGCCCAGGACAAATTTACGACGGAGGAAAGACGGTTGCCACAACAGGGCACGGTGCGGAATAGAGAACTACCCCTTGCCCAAAGGGCGTGCAATCCGTGTCTAGCCGCGAGGAAGGATTTGTTCCTCGGCCAGAATTCTCAACGTATCCCATCCCACCAGAAAGCCATTACAGCCTAGCACAATTGGAATAAACTTTCGATTTTATACTCCATTTTCTTTCCTTTACACAGAAAATTTGTCAGAAGATTTTCAATGAAAAGTTCCTGGCGATGAGGTTGACACTATGTTGGAATAGAAATCAACTATCATCTACTAACTAGTATTTACATTACTAGTATATTATCATATACGGTGTTAGAAGATGACGCAAATGATGAGAAATAGTCATCTAAATTAGTGGAAGCTGAAACGCAAGGATTGATAATGTAATAGGATCAATGAATATAAACATATAAAATGATGATAATAATATTTATAGAATTGTGTAGAATTGCAGATTCCCTTTTATGGATTCCTAAATCCTTGAGGAGAACTTCTAGTATATTCTGTATACCTAATATTATAGCCTTTATCAACAATGGAATCCCAACAATTATCTAATTACCCACACATTTCTCATGGTAGCGCCTGTGCTTCGGTTACTTCTAAGGAAGTCCACACAAATCAAGATCCGTTAGACGTTTCAGCTTCCAAAATTCAAGAATATGATAAGGCTTCCACTAAGGCTAACTCTCAACAGACAACAACACCTGCTTCATCAGCTGTTCCAGAGAACCCCCATCATGCCTCTCCTCAACCTGCTTCAGTACCACCTCCACAGAATGGACCGTACCCACAGCAGTGCATGATGACCCAAAACCAAGCCAATCCATCTGGTTGGTCATTTTACGGACACCCATCTATGATTCCGTATACACCTTATCAAATGTCGCCTATGTACTTTCCACCTGGGCCACAATCACAGTTTCCGCAGTATCCATCATCAGTTGGAACGCCTCTGAGCACTCCATCACCTGAGTCAGGTAATACATTTACTGATTCATCCTCAGCGGACTCTGATATGACATCCACTAAAAAATATGTCAGACCACCACCAATGTTAACCTCACCTAATGACTTTCCAAATTGGGTTAAAACATACATCAAATTTTTACAAAACTCGAATCTCGGTGGTATTATTCCGACAGTAAACGGAAAACCCGTACGTCCGATCACTGATGATGAACTCACCTTCTTGTATAACACTTTTCAAATATTTGCTCCCTCTCAATTCCTACCTACCTGGGTCAAAGACATCCTATCCGTTGATTATACGGATATCATGAAAATTCTTTCCAAAAGTATTGAAAAAATGCAATCTGATACCCAAGAGGCAAACGACATTGTGACCCTGGCAAATTTGCAATATAATGGCAGTACACCTGCAGATGCATTTGAAACAAAAGTCACAAACATTATCGACAGACTGAACAATAATGGCATTCATATCAATAACAAGGTCGCATGCCAATTAATTATGAGAGGTCTATCTGGCGAATATAAATTTTTACGCTACACACGTCATCGACATCTAAATATGACAGTCGCTGAACTGTTCTTAGATATCCATGCTATTTATGAAGAACAACAGGGATCGAGAAACAGCAAACCTAATTACAGGAGAAATCTGAGTGATGAGAAGAATGATTCTCGCAGCTATACGAATACAACCAAACCCAAAGTTATAGCTCGGAATCCTCAAAAAACAAATAATTCGAAATCGAAAACAGCCAGGGCTCACAATGTATCCACATCTAATAACTCTCCCAGCACGGACAACGATTCCATCAGTAAATCAACTACTGAACCGATTCAATTGAACAATAAGCACGACCTTCACCTTAGGCCAGGAACTTACTGAATCTACGGTAAATCACACTAATCATTCTGATGATGAACTCCCTGGACACCTCCTTCTCGATTCAGGAGCATCACGAACCCTTATAAGATCTGCTCATCACATACACTCAGCATCATCTAATCCTGACATAAACGTAGTTGATGCTCAAAAAAGAAATATACCAATTAACGCTATTGGTGACCTACAATTTCACTTCCAGGACAACACCAAAACATCAATAAAGGTATTGCACACTCCTAACATAGCCTATGACTTACTCAGTTTGAATGAATTGGCTGCAGTAGATATCACAGCATGCTTTACCAAAAACGTCTTAGAACGATCTGACGGCACTGTACTTGCACCTATCGTACAATATGGAGACTTTTACTGGGTATCTAAAAGGTACTTGCTTCCATCAAATATCTCCGTACCCACCATCAATAATGTCCATACAAGTGAAAGTACACGCAAATATCCTTATCCTTTCATTCATCGAATGCTTGCGCATGCCAATGCACAGACAATTCGATACTCACTTAAAAATAACACCATCACGTATTTTAACGAATCAGATGTCGACTGGTCTAGTGCTATTGACTATCAATGTCCTGATTGTTTAATCGGCAAAAGCACCAAACACAGACATATCAAAGGTTCACGACTAAAATACCAAAATTCATACGAACCCTTTCAATACCTACATACTGACATATTTGGTCCAGTTCACAACCTACCAAAAAGTGCACCATCCTATTTCATCTCATTTACTGATGAGACAACAAAATTCCGTTGGGTTTATCCATTGCACGACCGTCGCGAGGACTCTATCCTCGATGTATTTACCACGATACTAGCTTTCATTAAAAACCAATTTCAGGCCAGTGTCTTGGTTATACAAATGGACCGTGGTTCTGAGTATACTAACAGAACTCTCCATAAATTCCTTGAAAAAAATGGTATAACTCCATGCTATACAACCACAGCGGATTCCCGAGCACATGGAGTCGCTGAACGGCTAAACCGTACCTTATTAGATGACTGCCGTACTCAACTGCAATGTAGTGGTTTACCGAACCATTTATGGTTCTCTGCAATCGAATTTTCTACTATTGTGAGAAATTCACTAGCTTCACCTAAAAGCAAAAAATCTGCAAGACAACATGCTGGCTTGGCAGGACTTGATATCAGTACTTTGTTACCTTTCGGTCAACCTGTTATCGTCAATGATCACAACCCTAACTCCAAAATACATCCTCGTGGCATCCCAGGTTACGCTCTACATCCGTCTCGAAACTCTTATGGATATATCATCTATCTTCCATCCTTAAAGAAGACAGTAGATACAACTAACTATGTTATTCTTCAGGGCAAGGAATCCAGATTAGATCAATTCAATTACGACGCACTCACTTTCGATGAAGACTTAAACCGTTTAACTGCTTCATATCATTCGTTCATTGCGTCAAATGAGATCCAAGAATCCAATGATCTTAACATAGAATCTGACCATGACTTCCAATCCGACATTGAACTACATCCTGAGCAACCGAGAAATGTCCTTTCAAAAGCTGTGAGTCCAACCGATTCCACACCTCCGTCAACTCATACTGAAGATTCGAAACGTGTTTCTAAAACCAATATTCGCGCACCCAGAGAAGTTGACCCCAACATATCTGAATCTAATATTCTTCCATCAAAGAAGAGATCTAGCACCCCCCAAATTTCCAATATCGAGAGTACCGGTTCGGGTGGTATGCATAAATTAAATGTTCCTTTACTTGCTCCCATGTCCCAATCTAACACACATGAGTCGTCGCACGCCAGTAAATCTAAAGATTTCAGACACTCAGACTCGTACAGTGAAAATGAGACTAATCATACAAACGTACCAATATCCAGTACGGGTGGTACCAACAACAAAACTGTTCCGCAGATAAGTGACCAAGAGACTGAGAAAAGGATTATACACCGTTCACCTTCAATCGATGCTTCTCCACCGGAAAATAATTCATCGCACAATATTGTTCCTATCAAAACGCCAACTACTGTTTCTGAACAGAATACCGAGGAATCTATCATCGCTGATCTCCCACTCCCTGATCTACCTCCAGAATCTCCTACCGAATTCCCTGACCCATTTAAAGAACTCCCACCGATAAATTCTCGTCAAACTAATTCCAGTTTGGGTGGTATTGGTGACTCTAATGCCTATACTACTATCAACAGTAAGAAAAGATCATTAGAAGATAATGAAACTGAAATTAAGGTATCACGAGACACATGGAATACTAAGAATATGCGTAGTTTAGAACCTCCGAGATCGAAGAAACGAATTCACCTGATTGCAGCTGTAAAAGCAGTAAAATCAATCAAACCAATACGGACAACCTTACGATACGATGAGGCAATCACCTATAATAAAGATATTAAAGAAAAAGAAAAATATATCGAGGCATACCACAAAGAAGTCAATCAACTGTTGAAGATGAAAACTTGGGACACTGACGAATATTATGACAGAAAAGAAATAGACCCTAAAAGAGTAATAAACTCAATGTTTATCTTCAACAAGAAACGTGACGGTACTCATAAAGCTAGATTTGTTGCAAGAGGTGATATTCAGCATCCTGACACTTACGACTCAGGCATGCAATCCAATACCGTACATCACTATGCATTAATGACATCCCTGTCACTTGCATTAGACAATAACTACTATATTACACAATTAGACATATCTTCGGCATATTTGTATGCAGACATCAAAGAAGAATTATACATAAGACCTCCACCACATTTAGGAATGAATGATAAGTTGATACGTTTGAAGAAATCACTTTATGGATTGAAACAAAGTGGAGCGAACTGGTACGAAACTATCAAATCATACCTGATAAAACAGTGTGGTATGGAAGAAGTTCGTGGATGGTCATGCGTATTTAAGAATAGTCAAGTAACAATTTGCTTATTCGTTGATGATATGATATTGTTCAGCAAAGACTTAAATGCAAATAAGAAAATCATAACAACACTCAAGAAACAATACGATACAAAGATAATAAATCTGGGTGAAAGTGATAACGAAATTCAGTACGACATACTTGGCTTAGAAATCAAATATCAAAGAGGTAAATACATGAAATTAGGTATGGAAAACTCATTAACTGAGAAAATACCCAAATTAAACGTACCTTTGAATCCAAAAGGAAGAAAACTTAGCGCTCCAGGTCAACCAGGTCTTTATATAGACCAGGATGAACTAGAAATAGATGAAGATGAATACAAAGAGAAGGTACATGAAATGCAAAAGTTGATTGGTCTAGCTTCATATGTTGGATATAAATTTAGATTTGACTTACTATACTACATCAACACACTTGCTCAACATATACTATTCCCCTCTAGGCAAGTTTTAGACATGACATATGAGTTAATACAATTCATGTGGGACACTAGAGATAAACAACTGATATGGCACAAAAACAAACCTACCGAGCCAGATAATAAACTAGTCGCAATAAGCGATGCTTCATATGGTAACCAACCATATTACAAGTCACAAATTGGTAACATTTTCCTACTCAACGGAAAAGTGATTGGAGGAAAGTCGACAAAGGCTTCGTTAACATGCACTTCAACTACAGAAGCAGAAATACACGCAGTCAGTGAAGCTATTCCGCTATTGAATAACCTCAGTCACCTTGTGCAAGAACTTAACAAGAAACCAATTATTAAAGGCTTACTTACTGATAGTAGATCAACGATCAGTATAATTAAGTCTACAAATGAAGAGAAATTTAGAAACAGATTTTTTGGCACAAAGGCAATGAGACTTAGAGATGAAGTATCAGGTAATAATCTATACGTATACTACATCGAGACCAAGAAGAACATTGCTGATGTGATGACAAAACCTCTTCCGATAAAAACATTTAAACTATTAACTAACAAATGGATTCATTAGATCTATTACATTATGGGTGGTATGTTGGAATAGAAATCAACTATCATCTACTAACTAGTATTTACATTACTAGTATATTATCATATACGGTGTTAGAAGATGACGCAAATGATGAGAAATAGTCATCTAAATTAGTGGAAGCTGAAACGCAAGGATTGATAATGTAATAGGATCAATGAATATAAACATATAAAATGATGATAATAATATTTATAGAATTGTGTAGAATTGCAGATTCCCTTTTATGGATTCCTAAATCCTTGAGGAGAACTTCTAGTATATTCTGTATACCTAATATTATAGCCTTTATCAACAATGGAATCCCAACAATTATCTA
>contig_118 polypolish
GGTAATTAGATAATTGTTGGGATTCCATTGTTGATAAAGGCTATAATATTAGGTATACAGAATATACTAGAAGTTCTCCTCGAGGATATAGGAATCCTCAAAATGGAATCTATATTTCTACATACTAATATTACGATTATTCCTCATTCCGTTTTATATGTTTATATTCATTGATCCTATTACATTATCAATCCTTGCGTTTCAGCTTCCTCTAACATCGATGACAGCTTCTCATAACTTATGTCATCATCTTAACACCGTATATGATAATATATTGATAATATAACTATTAGTTGATAGACGATAGTGGATTTTTATTCCAACATACCACCCATAATGTAATAGATCTAATGAATCCATTTGTTTGTTAATAGTTTGAATGTTTTTATCGGAAGAGGTTTGGTCATTACGTCTGCAATATTCTTTTTGGTTTCGATATAGCATACGTGCAGATGATTTCCTGATACTTCATCTCTTAGTCTCATTGCTTTAGTACCAAAAAATCTGTTTCTAAATTTCTCTTCATTATTGGATATAATTATACTGATTGTAGATTTACTGTCGGTTAGTAATCCTTTAGTAATTGGTTTCTTGTTAAGTTCTTGCACAAGGTGACTGAGGTTATTTAATAATGGGACAGATTCACTTATCGCGTGTATTTCTGCTTCCGTAGTTGAAGTACATGTTAATGAAGCCTTGGTGGACTTTCCTCCAATTACCTTTCCATTAAGTAAATATATGTTGCCAATTTGTGACTTGTAATATGGTTGGTTACCATATGAAGCATCACTTATTGCGACTAGTTTATTATCTGGCTCGGTAGGTTTGTTTTTGTGCCATATCAGTTGTTTATCTCTAGTGTCCCACATGAATTGTATTAACTCATATGTCATGTCTAAAACTTGCCTAGAGGGGAATAGTATATGTTGAGCAAGTGTGTTGATGTAGTATAGTAAGTCAAATCTAAATTTATATCCAACATATGAAGCTAGACCAATCAACTTTTGCATTTCATGTACCTTCTCTTTGTATTCATCTTCATCTATTTCTAGTTCATCCTGGTCTATATAAAGACCTGGTTGACCTGGAGCGCTAAGTTTTCTTCCTTTTGGATTCAAAGGTACGTTTAATTTGGGTATTTTCTCAGTTAATGAGTTTTCCATACCTAATTTCATGTATTTACCTCTTTGATATTTGATTTCTAAGCCAAGTATGTCGTACTGAATTTCGTTATCACTTTCACCCAGATTTATTATCTTTGTATCGTATTGTTTCTTGAGTGTTGTTATGATTTTCTTATTTGCATTTAAGTCTTTGCTGAACAATATCATATCATCAACGAATAAGCAAATTGTTACTTGACTATTCTTAAATACGCATGACCATCCACGAACTTCTTCCATACCACACTGTTTTATCAGGTATGATTTGATAGTTTCGTACCAGTTCGCTCCACTTTGTTTCAATCCATAAAGTGATTTCTTCAAACGTATCAACTTATCATTCATTCCTAAATGTGGTGGAGGTCTTATGTATAATTCTTCTTTGATGTCTGCATACAAATATGCCGAAGATATGTCTAATTGTGTAATATAGTAGTTATTGTCTAATGCAAGTGACAGGGATGTCATTAATGCATAGTGATGTACGGTATTGGATTGCATGCCTGAGTCGTAAGTGTCAGGATGCTGAATATCACCTCTTGCAACAAATCTAGCTTTATGAGTACCGTCACGTTTCCTGTTGAAGATAAACATTGAATTTATTACTCTTTTAGGGTCTATTTCTTTTCTGTCATAATATTTGTCAGTGTCCCAAGTATTCATTTTCAATAGTTGGTTGACTTCTTTGTGGTATGCTTCGATATATTTTTCCTTTTCTTTAATATCTTTATTATAGGTGATTGCCTCATCGTATCTTAAGGTTGTCCGTATTGGTTTGATTGATTTTACTGCTTTTACAGCTGCAATCAGGTGAATTCGTTTCTTCGATCTCGGAGGTTCTAAACTACGCATATTCTTAGTATTCCATGTGTCTCGTGATACCTTAATTTCAGTTTCATTATCTTCTAATGATCTTTTCTTACTGTTGATAGTAGTATAGGCATTAGAGTCACCAATACCACCCAAACTGGAATTAGTTTGATGAGAATTTATCGGTGGGAGTTCTTTAAATGGGTCAGGGAATTCGGTAGGAGATTCTGGAGGTAGATCAGGGAGTGGGAGATCAGCGATGATAGATTCCTCGGTATTCTGTTCAGAAACAGTAGTTGGCGTTTTGATAGGAACAATATTGTGCGATGAATTATTTTCCGGTGGAGAAGCATCGATTGAAGGTGAACGGTGTATAATCCTTTTCTCAGTCTCTTGGTCACTTATCTGCGGAACAGTTTTGTTGTTGGTACCACCCGTACTGGATATTGGTACGTTTGTATGATTAGTCTCATTTTCACTGTACGAGTCTGAGTGTCTGAAATCTTTAGATTTACTGGCGTGCGACGACTCATGTGTGTTAGATTGGGACATGGGAGCAAGTAAAGGAACATTTAATTTATGCATACCACCCGAACCGGTACTCTCGATATTGGAAATTTGGGGGGTGCTAGATCTCTTCTTTGATGGAAGAATATTAGATTCAGATATGTTGGGGTCAACTTCTCTGGGTGCGCGAATATTGGTTTTAGAAACACGTTTCGAATCTTCAGTATGAGTTGACGGAGGTGTGGAATCGGTTGGACTCACAGCTTTTGAAAGGACATTTCTCGGTTGCTCAGGATGTAGTTCAATGTCAGATTGGAAGTCATGGTCAGATTCTATGTTAAGATCATTGGATTCTTGGATCTCATTTGACGCAATGAACGATTGATATGAAGCAGTTAAACGGTTTAAGTCTTCATCGAAAGTGAGTGCGTCGTAATTGAATTGATCTAATCTGGATTCCTTGCCCTGAAGAATAACATAGTTAGTTGTATCTACTGTCTTCTTTAAGGATGGAAGATAGATGATATATCCATAAGAGTTTCGAGACGGATGTAGAGCGTAGCCTGGGATGCCACGAGGATGTATTTTGGAGTTAGGGTTGTGATCATTGACGATAACAGGTTGACCGAAAGGTAACAAAGTACTGATATCAAGTCCTGCCAAGCCAGCATGTTGTCTTGCAGATTTTTTGCTTTTAGGTGAAGCTAGTGAATTTCTCACAATAGTAGAAAATTCGATTGCAGAGAACCATAAATGGTTCGGTAAACCACTACATTGCAGTTGAGTACGGCAGTCATCTAATAAGGTACGGTTGAGCCGTTCAGCGACTCCATGTGCTCGGGAATCCGCTGTGGTTGTATAGCATGGAGTTATACCATTTTTTTCAAGGAATTTATGGAGAGTTCTGTTAGTATACTCAGAACCACGGTCCATTTGTATAACCAAGACACTGGCCTGAAACTGGTTTTTAATAAAAGCTAGTATCGTAGTAAAAACATCGAGGATAGAGTCCTCGCGACGGTCGTGTAATGGATAAACCCAACGGAATTTTGTTGTCTCATCAGTAAATGAGATGAAATAGGATGGTGCACTTTTTGGTAGGTTGTGAACTGGACCAAATATGTCAGTATGTAGGTATTGAAAGGGTTCGTATGAATTTTGGTATTTTAGTCGTGAACCTTTGATATGTCTGTGTTTGGTGCTTTTGCCGATTAAACAATCAGGACATTGATAGTCAATAGCACTAGACCAGTCGACATCTGATTCGTTAAAATACGTGATGGTGTTATTTTTAAGTGAGTATCGAATTGTCTGTGCATTGGCATGTGCAAGCATTCGATGAATGAAAGGATAAGGATATTTGCGTGTACTTTCACTTGTATGGACATTATTGATGGTGGGTACGGAGATATTTGATGGAAGCAAGTACTTTTTAGATACCCAGTAAAAGTCTCCATATTTTACGATAGGTGCAAGTACAGTGCCGTCAGATCGTTCTAAGACGTTTTTGGTAAAGCATGCTGTGATATCTACTGCAGCCAATTCATTCAAACTGAGTAAGTCATAGGCTATGTTAGGAGTGTGCAATACCTTTATTGATGTTTTGGTGTTGTCCTGGAAGTGAAATTGTAGGTCACCAATAGCGTTAATTGGTATATTTCTTTTTTGAGCATCAACTACGTTTATGTCAGGATTAGATGATGCTGAGTGTATGTGATGAGCAGATCTTATAAGGGTTCGTGATGCTCCTGAATCGAGAAGGAGGTGTCCAGGGAGTTCATCATCAGAATGATTAGTATGATTTACTGTAGATTCAGTAAGTTTCTGGCCTAAGATGAAGGTCGTGCTTATTGTTCAATTGAATCGGTTCAGTAGTTGATTTACTGATGGAATCGTTGTCCGTGCTGGGAGAGTTATTAGATGTGGATACATTGTGAGCCCTGGCTGTTTTCGATTTCGAATTATTTGTTTTTTGAGGATTCCGAGCTATAACTTTGGGTTTGGTTGTATTCGTATAGCTGCGAGAATCATTCTTCTCATCACTCGGATTTCTCCTGTAATTAGGTTTGCTGTTTCTCGATCCCTGTTGTTCTTCATAAATAGCATGGATATCTAAGAACAGTTCAGCGACTGTCATATTTAGATGTCGATGACGTGTGTAGCGTAAAAATTTATATTCGCCAGATAGACCTCTCATAATTAATTGGCATGCGACCTTGTTATTGATATGAATGCCATTATTGTTCAGTCTGTCGATAATGTTTGTGACTTTTGTTTCAAATGCATCTGCAGGTGTACTGCCATTATATTGCAAATTTGCCAGGGTCACAATGTCGTTTGCCTCTTGGGTATCAGATTGCATTTTTTCAATACTTTTGGAAAGAATTTTCATGATATCCGTATAATCAACGGATAGGATGTCTTTGACCCAGGTAGGTAGGAATTGAGAGGGAGCAAATATTTGAAAAGTGTTATACAAGAAGGTGAGTTCATCATCAGTGATCTGACGTACGGGTTTTCCGTTTACTGTCGGAATAATACCACCGAGATTCGAGTTTTGTAAAAATTTGATGTATGTTTTAACCCAATTTGGAAAGTCATTAGGTGAGGTTAACATTGGTGGTGGTCTGACATATTTTTTAGTGGATGTCATATCAGAGTCCGCTGAGGATGAATCAGTAAATGTATTACCTGACTCAGGTGATGGAGTGCTCAGAGGCGTTCCAACTGATGATGGATACTGCGGAAACTGTGATTGTGGCCCAGGTGGAAAGTACATAGGCGACATTTGATAAGGTGTATACGGAATCATAGATGGGTGTCCGTAAAATGACCAACCAGATGGATTGGCTTGGTTTTGGGTCATCATGCACTGCTGTGGGTACGGCCCATTCTGTGGAGGTGGTACTGAAGCAGGTTGAGGAGAGGCATGATGGGGGTTCTCTGGAACAGCTGATGAAGCAGGTGTTGTTGTCTGTTGAGAGTTAGCCTTAGTGGAAGCCTTATCATATTCTTGAATTTTGGAAGCTGAAACGTCTAACGGATCTTGATTTGTGTGGACTTCCTTAGAAGTAACCGAAGCACAGGCGCTACCATGAGATATATGTGGGTAATTAGATAATTGTTGGGATTCCATTGTTGATAAAGGCTATAATATTAGGTATACAGAATATACTAGAAGTTCTCCTCGAGGATATAGGAATCCTCAAAATGGAATCTATATTTCTACATACTAATATTACGATTATTCCTCATTCCGTTTTATATGTTTATATTCATTGATCCTATTACATTATCAATCCTTGCGTTTCAGCTTCCTCTAACATCGATGACAGCTTCTCATAACTTATGTCATCATCTTAACACCGTATATGATAATATATTGATAATATAACTATTAGTTGATAGACGATAGTGGATTTTTATTCCAACAGAATTAATTAAAGTAGAGTAGTAGAACAGGGATCACAGTGTTATTAGATTTTGGAGCAACTGATGTGTGTGAGTAATATATAAGGATGAATCGAATGAAAGTATTATGAGAAAAGGAATCATCGTTGTGTAAAGTTGTTCATTTCGTATTTCTGGGTACTGTGAATGAGATGAACTTGCTGATAATCGTTGGCATACTATTATTTGGAACGGTAATATTTTTGCGAATACAAAGTATACTGTAGTTTCTCCCCGAGGATTTACGAACCCACGAGAAGTGATCAATATTTCTACACAGTAGCATTATGATCTCTCTTTATTCGCTTATGTGTCGCCATTCACTACCCTATCATAATTCGGATCCTTGTGTTTCAGCTCCCATTAAGTTGGACGACCGTTCGTCATTTATTTATATTCTTACACCGTACACGATAATATACTTATGCGAACTCTAGTCGGTCGATGGTGATTAATTTTCATTTCAATATTTACTTATATCGGCGATAAGTCTTAAGCATGGAATTTATAGTCATTCTGTCAGCCCTCCGAAACAGAAATGAATTTGTAAATGTATTCACTAAGTTTAGCCGTTTTAGACATTTGAATGTCGTTCGTCATCAGCGCGGCCAATATTGTTTACATGAAGAAAATGTTGTTAATATAGGCACTCTATTTGGTTTCATTATGAGAAGTATCTTGCTGCTTGGTGTCTTCGCACTTTTTTTTTCCAGATTTTTCAGGTGATGAGGTGGAGCTGGAGGATTTTACAATATTACTCAAATAATTTGTAGACAACGTTAGCGTGAATGAGTGACGAAACCATGCCTGTAGAATTTTTAGTTAGTGATAAAAGACTGTTGAAAACCATAAAAGTTAAACTGGAAACCAACGGCCTTTTTGTTACTCCTATCTATTCCGACAATGATAACAAAGTTATAAAATCTTCTATTGAGGATCTCAATCATCCATTGGCTGTCGAAATTAACAATATAGCCGGTGTGAAGGCACGATTCCATGAAAGTAGTAACTTGGAACGTAGTGAAGGACGTTTGAAACACCAAAGTAACAGCATTACGGAATTTACGAAGAGCTTTTTAAAAGATCATGGGCTTGCTAATGACAAGATATTTTTATCTCATTTATTAGATCATTTACCTCTAAAATACACAATATATCCACCAGTTGTATTGTTCAATAATTCTACAGTGAGATCGTTTAATCACCCAATCTGGCAAAAAGCATTCCAACTGAAACTCTTCGATCCAAATGAGTATTATCGTGAGCTGCTATGTTTCCTTTCGCCCGGCAAACCAAGTAAAGGCACGAGTCTTCATCCTAACAATCGACTACTGACTCATCTGGCCATAAATAACCCTATCACAGAGGCAGATGTATTGCGAAGACCGTTCAATATCCAACCGCTTTATGGCAAATTGATTGATGACAGTATTTTGGATGATAACGATAATACGTTATGGGAAAATCCCAGTCAAGAACAACTAAACTCAAGCATATGGTGTAAGGTCATACAAAATGGTGTAACACAAATCTGGTCACCCGTTTTTACCATGTTTAGTAGAGGGAATATCAAGGAGAAGAAAAGAGTTTTGACTACTTTCCCAGATATTTGCAATAATGATGTGGTCGATTTATACGCAGGAATAGGTTACTTCACTTTTAGCTACTTAACAAAGGGCGCTAGGACACTTTTTGCATTTGAACTAAACCCTTGGAGTGTAGAAGGGTTAAAGCGCGGCTTAAAGGCAAACGGATTCAATAAATCTGGGAACTGCCACGTTTTCCAAGAATCAAATGAAATGTGCGTTCAAAGGCTTACTGAATTCTTATCTCAGAATCCCGGATTTCGGTTACGTATTAGGCATATTAATTTAGGTCTCCTGCCTTCAAGCAAACAAGGGTGGCCATTGGCCATCAAATTAATTTACTTACAAGGAGCTTCTTTGGAAAAAGTGACAATGCATATACATGAAAATGTACACATAGATGCAATTGAGGATGGAAGTTTCGAAAAGAATGTCATTGTAGAACTCGACGCTATTAATGAGTCAATTGCATTAATTAGAAACCGTGGCATCAAACTTCAGTTTGTGAGATCTAAGCTTGAACGCATAAAAACTTTTGCACCAGATATTTGGCATGTATGCGTTGATGTCGACGTTATAGTAAGTACTTAAATACAAAATATAAATAATAATTAGTGTATGAAAAGTCAACAAGAATGGTCATTATTGTAAAAAAAAAATACTAACCTCCTATTCATTTCAACTTTTTAGGCAATCAAACCATGAGGAACGACTTCAATGGAATAACCATCAGGATCCTTCAAAAAGGCAATATTCTTCATTCTGCCTTGGTTAAATTTAGGAGACCATTGGATCTTATCGCCGTATTTCACTTCAATTTCTTTACAAAGGGCGCCAGCGTCATCGCAACTTATGCAGATGTGACCATAACCCTGGGGCTCTGAGTTACCGTTATGATAGTGGAAGTTTGGATCATTCTCAGTTCCCCAATTATGAGTTAACTCCAACACACTTTCACATGAAAAAACGCTGTCGGTCTTTGGAACGCCATAACCAAGAAAGTATAACGTAAATTTTGCACTTTCGTGCTCACTAGTTCTTAATAATTTCATGCCCAACACATTCTGGTAGAATTCTAAAGACCGGGTTGGGTTTTTAATACGAATCATGGTATGATTGAACTTGTTACCTACTGAGCCCTTTGGGTATTCCTGACCCTCTCTAGAATATGTGATCAACTCAATCCAGTATCCATCAGGGTCTAAAGCAAACGCAATGTCCTTCTGTCTTCCTTCAGAGAGTCTCTTCTTGAATTTGACACCCTGAGATTCTAGCTCTTCGCAGGTTTTATTGATATCGGATACAGAAAAACAGATGTGCCCAAATCCACGATGAGGTTCCTCATTCCCGTTGTTGATCTTGTAGTCTGGGTTTTTTTCAGTACCCCAATTGTGAGTTAGTTCTAAGACACCGTGTGCGCTAAAAACATCAGGCTCTCCATTCTTATTTTTAGGTATGTCGTCTTTTGGAAAGCTTAAAAAGTACAAGCTAAATTTTGCTTCTTCAAAATCCTTTCTGCTTAATAGCTTCATACCGAAGTGTTCGGTGTAGAACTTAACAGTCCTTGCTGGATCCTTGACTCTTAAACATGTGTGATTAAGCAGAAGGGTTGGATCATTCGAGGCTCTCTCAATCTGAATTGGATAGCGTGTACTATCAGTGGACATTGTTAGTTTGTAGCTGGTGGCGTATCTGGTCTGAAGTGTCAAAAAAAAGGCATGGAAATGTTACTCCGATTTTTTTTCTCCCTATTTATAAACGTCACTAACTAAAAATACGGGATATCAACTACTACGAGAAACGGACATTCTAGTATCAAAGAAACTTACTATGACGCAGTTTAGGATCCCTGTGGTGACTACGTATCCAGGTCTACTACCCCATCGTAAAGCCCCTTGTTTATTCAGTGTCCAGATCATATGCGGGATGTGTATTTTGTACTGAGTGGAAAAATAAGATCATATGCTCAAGAATAAAGGGTTAAAGGGTATGGAAATTTCAGTTCTCCCTGGCTCAAGAACATTGTCAGTATTCCTATAACTGAAGCTGAATATGGTACTAATGCACCGAGATGCAAAGTCCGAACCACCCCCACCCCCCTCTTTACCTATTTTTTATATTTTGTGATAAAGGGATAACTCGTCTTGCCTTCACTGCGCTTCGATTCTACTTTAGCTAAACTAAGCGTTACTTTGTTTGGGAATCTCTCAGCCGTTAAATCAACGTATTTGTATACTAAACAGTATATTCACGTGATAACTTTGCCTTACACCTATGATATAGATAAATATATACATATATATGAGTGTGTGTGCATTGCGTCACTAAACTATGTTTAATATGACAGAAGGTTTTCGTTTAATTTTGCCGCTACCCGAAAATTTTGGCAGTTGCAATTTATAACTAAAGGAACCACCTTATTGTAAATTCCTCAACGGAAAAGCTATGGCTTAGCTAGGGTTGACAATGTCAGTTTACCATTTACCAACGCTGTTGAACCCGCTGGTTAATGCTATATTTAACTGTCCCGAACCAGAAAGATCCCCATTGAAAAAGCTTTTCGCTAATTTAAAAACCCGTAGGTTTATCCTCCTAGCACCTCCTTCAGAATACCTTTTGAATTACCACGATGTCAAGAGCAAACTGCCGTTACATGACCTCTGTTATAATGCAGAGTTTATTAACTCTTACATATTGTTAATGACTGAAAACTCTTACATAAATACGAATTCAAGGGACAGTCATTATGAAACGTTAGATGGTAAGACCGTTGTTATTCAATGGAAGAATAATGTGATCCATGCCTTAAATGGATTTCATATAAGGCGAAGACTAAAGATTCTAGAGACAAAAATATTACCCAATTTTAATGACTACTTTGAAGGGGCGGCTGATTTTATCATACTATTCATAGATCAACCTTTAAATTGCGAATTTGTACCTAACGACTACTTACAGTGTTTTCACAATTATGAGAAAATACCAAAAAATGCACATGCTATGCCAAATCTGTCGATAGATTCTTTTCAGCAAGAAAGATCGTCATTCGAGAATATATTGCACATTCATCCTGCTCGATTAACACAGCTTGGCCAATTGTTTTCGAGTTACAGAACGCTCGCTCCTGGTGATGATCCATCTAGAAGTATTTTTGAAAGCATCGTGCAACAAGCATTTGATGGAATGAAATCGGATTCACTTTTCAAGAACTTTTCTAATCTTTACGATCTTATACACGACTATTTTGAACTAAATCTTTACGATGATATATGGTCTAGGCTTACTACACATTTCAAAGGCCACGAAGTAGACACTGAAAAATATAAATATTTTTCAGTGAACCAGTTGTTGACAGATTTTTACTCAAAAGATTATGGGGAATTTAAATTACACGACATCACTCTTATTGAAAGGCGTCTCCATCTAGCGTCCAAACATCTTCAAAAGTTGGCTTTGACCCATTCATACGCTGAAAAATCTAAAATATTAGTTGAAACTCTACAGAAATTATCAGGTACTACCGAAATGGATTCACATCAACTAGAACTACCAGACGGATTGAATAACATGACGATGGATGCAGACACTTTAATTAGCCTTTTTGTGCTCGTTGTTTGCAGAAGTGAACAAAAGCACCTTAAAAGTCATCTTTACTATTTGCAAAATTTTTCGAATAACTCTTCTTCTACAAAATTCGGCATTCTAGGGTATGCTGTATCCACACTGGAAGCAGTGGTTTGTTATTTCGAAGACTTCAACAAAAATACAGGCAACGTGGCGAAAGCTAACACATTATGTGAAAAAACTAAGAATTTATTAGATAAGTTGTCATGTGAAAACCCCACAAATGAAATAGAAGATCTGGCAACATACAAGGATATTTTGACCTACAGAAATGAGCAAGGACAATCCATTCTATCCATATGTATAACAAATCATAAAAACTACATCTTATTAGATATTCTTTCTGAATATGAAAACGACTTTCCAGTAGAAGACCTTTTAGAGGACGAAACGATTGATGGTTCTACGCTGCTTATAGAATCGATAAAAGCAGGAAATTTAGAAGCCGCGAAAGTTCTCATAAAGATCATGCTGTTCAATTGTACTGAAGAGGAGCTGGTTTCTTATATCAATAAAACAGATAAATATGCACGTACCGTGGCTCATTATCTAACCCATGAAATGGATATACTTAAAAGCATCGGAAATTATATTGATTGGAAACGAAAAAACTCCAGTGGACAAACGCCTTTATTTTCCATCTTTAGAAGTTATGATCAACCAAATTATGAAGAAATGGTGAAGACCGCATTTGATATCGCAAATACTTGGTATAGAAAGCACAACAGTTTGTTTGACTATCTAGACCACACCGATAATAAGGGCAATAGCTTGTTGCATGTTTTGAAAACAAACATTCCAATCCTTTTACAACTGACTAAGCTAGATATTAATGAGGAAAATTATAAGGGATTGACGCCATTAATGGTATATGTGAAGTACAAAAGACTAAGTAATATTGACGCCATCACGAAAGACCATCGACTTATATTAGAGAAGGTTCAAAACTCGACCTTCTTCACTTGTTTTGATTATGCAAAAGATCACTCGGTACTAAGCAAGATAGGAGAAAGGGGTGTCAAAGATTCACTTTTTGGATTAATATATTTCCATTCTTTGCGATATCATAATTTAAATGCGACAACAAATATAACATCCGTTTCAAATGCAGAGAAACCTTTCGCCACTACTGTTATTAACATGAAAACAATTCAAGGCTTACTACGCTCAATTCTGAAAGACAATCCGTTCACCTTTTTGCCATTAAATACCTATATCGATGAAATATCGCACTTAAACCGTTCTGATTTAACAATAATCGGGAAAACAGATGTCACATCGTTACTTCACCAATTAACTAACTGCTTCAACGTTCTTTTATTCCTGAAAAAAATTCCAGAAAATTTGTTCACTGATGAGGCTTCTATCTTATATTGGATGCGCATAAACACTTCTAAAAGAAACCAGAAACCCTCAGGAAAAGAAAATCCAAAAACAATGGAACCCGAGGAGATTAATATGATACAAAGCTTTTTACGTTTTAATTTTGATGAGATTTCATCATTTAAGGCAAGCTTGAATATTTTAAGGAAAGTCTTAATATTTATTAATTTGAAATCCGATGATTTCGAGGATGCTTATAAGGGTCTTAACGAAATGGGTAGAAAATTAATTAATAGTGAAGCATCCAGCGCATTTAAGGGGATTATAACAAATCATAATATGTTCAGTGAATTATCGCTAGCAGAACTACTAGAAAACGTGCGTTTCTTGGAACAATGTACTATCCAACTATCTAGTTTCGTTCAGATAATTTTATTTGAAAAAATTCCGAACTGGTGGAAACATTATGGTGAGTTTTTAGCTTTACATAAAAGCTATCGGAAGGCTTTTCCTAACATGGTTAAGCCAAAAAGTGCATCAGATACCTCTAGTCGTGCTCCACTTGGTGGTTTTATTGAAACGAAGCGTGAACAATCGGAGCAAAGACTAGCGGTTCAGATAAAGGCCTCTTCAAAAATGCTCAAAGAACTTGGAAGCGAAATTTTTGTAGCTCACGAAAGGTTGGCCGAGGAACTAAGCAATTATATGGAGTTCAGGAAGGCGTGCTTAGATCAGCGTAGTCTTGTGGCATTTGCCACAACCAACATTAGCGTTCTTCAAGAATGTGTTTAAGATTGACTGAGCATTGCAATATTTTACCTTCTTCTCACTTGTTCTATAGAATTTTTTACCCAAAAATAAGAGGTAAAGAGTTTGAAAGAAACATCATTACATATATATATATATATATATATATATATACGGGCAGCTCCGTAACTCGAAAAGAGTGACAGCTGTTTTACTCTGTAATAGCTGACGATTCTTCAGTGATTGGAATAACCTCAGAACTCACCGGTACGGGTAACGTTTGTATCTCGCGGATTAACTTTTCGCATTTCGACCTACTGAGAGAAGAAGTTCCTTTTGTTAATCTGTACCTTTATCTTGAAAGCAGTCGTTACAGAGGAACAGCATTGGGAATCACCAACAAAATAAGAGGAATAAGCTCATCCAGTCCACTTCTTATCCATATAGAAACCCCTTCTGTATCAATTCAAATTAAGTGATGTCTTCTAGAAAAAAAAATATTTTGAAAGTAATCATCCTAGGTGACTCTGGTGTTGGGAAGACCTCCTTGATGCACCGTTATGTCAATGATAAGTATTCTCAACAGTATAAAGCAACAATTGGGGCTGACTTTTTAACAAAAGAGGTGACAGTTGACGGTGATAAAGTTGCCACCATGCAAGTTTGGGATACTGCTGGACAGGAACGTTTCCAATCACTGGGTGTTGCTTTCTATAGAGGTGCAGATTGTTGCGTTTTGGTCTACGATGTGACCAATGCCAGTTCCTTTGAGAATATTAAGTCTTGGCGAGATGAATTTCTAGTGCATGCGAACGTAAACTCACCAGAAACATTTCCATTTGTTATACTGGGAAATAAAATTGATGCCGAAGAATCTAAAAAAATTGTATCAGAAAAGTCCGCTCAGGAGCTTGCTAAATCATTAGGCGATATTCCTTTGTTTTTAACAAGTGCCAAAAACGCCATAAACGTTGATACCGCATTTGAAGAAATTGCAAGGAGTGCTTTACAACAGAATCAAGCTGATACAGAAGCCTTTGAAGATGACTATAATGATGCCATCAATATTCGCCTAGATGGAGAAAATAATTCTTGTAGCTGTTGAGCTGTACTACTTAATTGTATCTTCTATTATGTAATCCTTTATAGCGTATCCTTAAAAAAATTAATAATTTAAAACTACTAAATATATTTAGGGATGTGATGGCCCTTTCAATATGAGGCTTTCGAATACCATGTGCAATCTGTCCATGAACCTTAGTTAATTAACACAACTGTTTACTACACTTGAGATAATATAACTCAACAAAACGTGACAAAAAATCACATGACTACCTAACAAATATTTATTTTTTCTTTTTTAATATTTGAAAATACTAAAATATATTTGTTGGTTTTTGAAAAAAGGATTTTTAATGTGTATGCGTTCCGAACTTTAAATATAGCGTCAGCGTAAAAATAATTTTTTCTCCGAATGTATATCGAAATCTCAAATTGCTCTTAGAGATTTAGATTTCAACGACAGGATAAATTGGCTAGAGTTGAAAAAACTGCACAGAGTATATAAAAGATCTTGCAATGGATGATTAAAATTTACGGTATTTCATTTTTCCAATGAATGGCTTTTCTAAGAGAAATTAATTTCGCAATTTGTTGATGAGAAGTTCTGGCTACCTTAGTCACTATTTATTTTACTATGGCGGTATAAGTTTCTCCCGCATTGAAAAAAGGAATACAGTAATAAAATGAATATAAATCAGGATTTTTTGGATTTTAACTAGGTAACAAAGAATTAGCAAATAACTGCCCATAATAGTATTCTTAAGTTTGTAGATACATGTCAAGTAAGCCAGCTTTTGATAAAACTTAAAAATTGGTAAAACGCGGATGTACCAAGTGAATAGCTTTAAAAATTAATGTTGTCACTCTTCCAATGGGCACCTGTAAAAATAATTAAAAAGAAATCTAGGTTCAAAACAATATTTTTGAGAAAATCTCAGGAAGCGACAGGTTATCATCCCATACATACAATATGAATACAAAAGCATGGCACTTTTGAATAGATATAGCTCTAGAACCGCTCAGGCGAAAAAAAACGCTATATGAGAACTATTGAAAAGGAAGAACTAACATGAAAGATGTTTGTTCATTTCGTACCTTTAGAAAAAGGGTATTAATGCTAGGGGTAAATATTATATATTATCTTCGTTAAGGGCAAGACCATTTATTTTATTTAGTATTAGTTATTAATGGGGCCCAATCAATGGACTGGTAATTTCGTATTCGTATTTCTTTCTACTTTAATATTGGTTTAATCTACGGTAACAATTGTGGACTTCTGCTTCAAACCTTCCTTTATCAAAGTTAGTTTCTCTCTAAAGTTACTTTCTGGATATCCTGGGATCTCGCCATATTTTAGTACTTCAACTAAGGGATATGTGGTGCTTTCATGGGAGGGAGAAATGTAGGTCACCAATTTACCTCCGTCGGATATTGCCATTTTATGATGATCTTTGAAATTGAACTGGAAAGTACCATCACTTAGTTCAAACATAACAAATGGTTTATACCTTGTGTATCTTCTCAAAAATACATCATCTTTATGATATTCTTCTCTGCCAAACGTAGATACTCGGCTCAAATTTGCCTTCATGTACTTGGCAAAAAAATCAACTACTTCTAAATGTCTACTTAGCTCTCGTGGTTTTTCGCTCAATAAATAATGACTTGCTACCCAACCTTCCCGATCGTCATAACTAATATACCAAAACTCTTCTGCATCTGCCAATCGGAGAACTGTGGTGCCATTATTAAATAAGACACCAATATCCTCTGTTGATAACTGATAGGAGAATCCGTGTTTGTTGGAGTAGTCGACCCACTTGGTAACTATCATTGGGTGTTTAATTTTAGGCAATCTTGATTTCGGAAGACCTCCCATTTTATACTGAGCTTCTGCTTCTACAATGCCATTCAAAGTAAGATGACACTCACTGGCTAATATTCTCAAGGAGATTTCTGATTTAATGACATTGGTCGATGTAGCTATTAATTCTTTTCTCAAAACGGCTTGTTGTGCTCTACGTATCCTTGCTTCACGAGCCAAATCGTTTAATCTTCTTTGTGCCTCTATATCAACAACCTCCTTATATTTCTGTTTCGTCCCGCCAGGGGATAAAGAATGTGGTAAAAATGGTCTGTTTTGGTGGTACTCTTCTAGTTTATCGATACTAGATTTAATTGAAGAAATATAATCCCTCTTTTGACGCTGAATTTTATCGCTGCTCATGCTTTCTAATAGTAGAGATTTTTCCATGCAATCTTTGAAGTTAACCAGTGACTGCTCTTCAGGAATATCCTCAAAATTTGGTGCTTCTGACATGACCGTCGAAGGAATAGATGGTGGGAAAGTTCCCCTAAACCATACATAATCCATAATTTCAGTCAAAGAGGGCCTTTCTATTGGATCTAAGGAGAGAATGTCTCTTATTAAAATCTTACCTTCATCTGAGATTGGTTTATCTCTTGGAAACGAAAAATCACGACATTTGATTCTTTCATAAATAGTGTTTACATCTCTTGCTTGGAAGGGTGGCTTACCAATCAACAAAGCATAAAGCATAACACCTAATGACCAAATATCTACTTCAAATGAATGTCCAGAATGCTTACCCATCAACACTTCAGGTGCGATGTAATTAGGTGTTCCGCATATGGTGTATTTACGTTCACTTTCATTCGCCAACACAGCTGCCAGACCGAAGTCACCAATCTTTAAGTTATAGTTTGAATCGAAGAAGATGTTACCAAGTTTTAAATCTCTATGTATAACTCTTCTTGAATGCATATACTTAATTGCACCACATATTTGAGTGGTGAAAAATCTAACTTCTGGTTCTGTTAAAACTTTTCTTCTTTTTAGTAATTCCATTAATGAACCGTTGGGGCATATCTCCAATAAGATATAGACATTGCTATCATCCTCAAAACAATCAATAAACTGAACGATATTTGGATGGGACATACTTTTATGAATTTGAATCTCCGACAACAACTTTTTTCTTGTCTTCTCTGATTTAATTGAGGCTTTAGCAACTGTTTTGGCAGCAAAAATTTCGCCTGAATCGTCCTTAATTTGGAAACAGCGAGCAAATCCACCTTCACCTAAAAAATGACCTCGGTGATAGTCTTTTCCTCTTGTTTTGATTAATGAAGGTGGTGTTTTACACAAAGCTGATAACTTTTCCCTTTTCTTTTTTTGAGCTGGCTGGTGGTGATGATCATTATTCGGATCTAGTCTCTTTGTTTGTTTAAAGTGATTTTCTTTTCCTACGAGGTCTGCGGTATTTCCCTTTATTGGGGTGTGAACTAACTTGGAACGGGTATTCAATTGCTTATCATTGATAGCTTTAAGAGGACCCAACGACATCTTTATTCGACTTGATCTTACTCTGTTCTTTCTTCTCCACGGCTGTGATTTTTATTCTCTATGAATAACAAATGTAACGTTTATCGATGAATGAAAGAGAGTATATATAGAGAAGATATAAGAAAGCCAATGTTTTTGTGTACAAAAAATAATACTCAGCTCAATTATACAAACTTGACTATGCAGTTTAGCTTTTTTGTCTTTTCTTTTTTAAGTTTTCTTGAAAGTTAATGTAGTATATGCCACAAAATTGAAGGATGAAAAAATAGGAAAAAAAGCAGAATCAGAATTTGACACAAAAGGCTTATTGTTCTTTGAAACTGCCGCTTGAATTGGATTTACTTTCTCAGTGATTCTATATGTATTGTACGAAAGTTGAGTAGCACAAGAGTAACTGTTCAAGATATGCCTTGTTTCAAAGGATGTACATTCAAAGATCATCCCAGGTCCTCGAGATATTTATTCGTTCTATATTTTGGATTTTCTTTATTGGGTTTGTTTTGTTTTGACCCTTTTAGGTAATATCTTTTGACAGCGAAAAGTCCAAAAGTTCTTCCGGGTGATGCTACATAATGCCCTACCCGGGCAACATATAGAATAAGGTATATAAAGTAATAATATGCAGTGAAGTTACCACCGGGTAACGCATCTAGAACAGCTGAGATGAAAGAGGATAGGCTTGATCGCAGATTTTGCCCGCCCTATCTTTTCAATGTTCCTTCAACAATAACATAAATTTTGATGTAAAAATATGCTGGCGTCCTCGTACGATTCCCTCTTCATTTATCACAGAAGATGGTGATGATTCTACACATCTGGAAGGCAATAACAGTGCAACTTCATTTTCCGAGGTTCGGTTATGTCATGTGTGCTTTTATACGGCAAACGCCACCTTGAACAAAGGTATAAAAGAAAAGCGCTTTTTCACTCCACCGCAATCTCCGCGACCTATATAAGCCTATCACTCGTACAGTTTATAACCTTTAAGAAAAAGGATTAATATTTCGAACAAAGAACAGAACAAGAAAAGCAACAACAGCAACAAAATTCTAAAATATGGCACGTTCAAGAGGATCTTCAAGACCTATATCGAGATCGAGACCTACTCAGACAAGGTCCGCTTCTACCATGGCGGCTCCAGTTCATCCACAACAACAACAACAACCAAATGCCTATTCACACCCTCCTGCTGCAGGTGCCCAAACGAGACAGCCAGGTATGTTTGCGCAGATGGCCTCCACTGCTGCAGGTGTTGCCGTTGGTAGCACCATTGGACACACCCTAGGTGCAGGTATTACCGGTATGTTTTCCGGATCCGGGTCTGATTCCGCTCCTGTTGAGCAACAACAGCAAAATATGGCCAACACCTCCGGCCAAACCCAAACGGACCAGCAGTTGGGAAGAACTTGTGAAATAGACGCGAGAAACTTTACACGTTGTTTGGATGAAAACAACGGCAACTTCCAGATATGTGATTATTACTTGCAGCAACTAAAAGCCTGCCAGGAAGCTGCACGTCAATACTAAGTTTAAAAGCTCAAAAATTTAGAAAATATTCACTAAAATCATACATTTCGGTAATGTTCTTGTTTTAACCATGTCATTTGACTTATTTTTTTTTGATGGTTTTCACAGAATCGCATACTCCACGTGAGAACAAGAAAAAATGAAAGGAATAAGGACTAAATGTCTTATATATATGGATATTTATTTGTTTTATTTTGTATGTAAATAACTTTTATAAATCAAATCATCCAATTTATTGACTTCATAATCATTTAATCATCTGCACCCCCACCGCGCGGTGTGGCTGACATTTCCTATGAAGTTCTCAACAGGGGAGGGTAACGTAGTACCTTCGAAGAGTTTGTTTATTTACTATATTTTATGCTCTTCTTCAGAAGGGCCTGTGATACGCATGTTTCTCAAAAAGACACCTAGTGCAGCTGAACCGGCAAAGTAAAGCTTCTGAAAGAAGACATGTCAATTTCTCTATTAGGTAGAATTGTTTCACAACAATTCTCCGGCATACGGGCGGCTGAGCCAGGGAGATCTCTATATTTACCGTTTACCTTACTATTGAAACAGCACGGTGCTTACAAGGTGAGCCTACACAGATATGTACATAGTACCCAAACGAAGAGCCACTTGAGCTTTTTAATGAATAATAACGATATAACACCTTTTCAAAAATTTACAGTTAAAGTTCTCAAAGAGCAGTGCAAATCAAGAGGGTTAAAATTATCAGGTCGCAAATCAGATTTGCTACAAAGACTTATCACGCACGATTCATGTTCAAATAAAAAAAGTAGTGTGAAGATAAATGAACCCAAAAAAAAGAGGATATTAATAAATGATCCAATCAAAATCACGAAGAAATTGGTTAGTGATAAAACTTTTAGAACTATTGAAAAAAATATTTCTTCACTGCAGAACACACCTGTTATCGAAACTCCCTGCAACGTTCATTCACACTTGCAACCAAGGGATAGAATATTCTTATTAGGATTTTTCATGTTATCGTGTCTTTGGTGGAACCTCGAACCTCAGGAATCTAAACCTACCATTGACCATTAGAAATATAATTCTAGCACTGTAATTAATTGAACTGTATATTCTTTCATAATTTATTAAGACACTTTTACTTTTCTCTACGCTCTCAATAAGTTATTGTTGATCCAGATCATCTCGATATTGCCGTCATTTTCGGTTAAGGTAGGCGCTTTTACGAAACACATGCCAGAAAAAAAAGTGAGGAAGGAAGGTACAATGAAAACAGGGTGAACGCCACTTCTTTTCACCCAAGTTGTAAGAGAAATAATAGTAAAAGCAATCGAATTTGGATTCTATAAAACACCACTGAGGCGAAAAAAAAAGTAATGGACAATTACGAAGGCAGTGATCCTTGGAATACCAGTTCTAATGCATGGACTAAGGATGATGATCACGTCGTTTCTACCACCAATAGTGAACCCAGCCTCAACGGAATCTCTGGTGAGTTTAACACCTTGAACTTTTCAACACCTCTGGACACAAATGAGGAGGATACTGGTTTTTTACCGACCAACGATGTGCTTGAAGAAAGTATCTGGGATGATAGTAGAAATCCTCTTGGTGCAACTGGCATGAGCCAAACTCCCAATATAGCGGCCAATGAGACAGTTATAGATAAGAATGATGCTAGAGATCAGAATATAGAAGAATCTGAAGCCGACTTACTTGATTGGACTAACAACGTTAGAAAAACATACAGACCTCTAGATGCCGACATCATCATCATTGAAGAGATACCTGAAAGAGAGGGTTTACTTTTCAAGCACGCAAACTATTTAGTGAAACATCTCATTGCTCTTCCAAGTACCTTGCCTTCTGAAGAACGTACTGTCGTAAGAAGATACTCTGATTTCTTATGGTTAAGAGAAATTCTGCTGAAAAGATACCCTTTTAGAATGATCCCTGAGCTACCTCCCAAAAGAATTGGATCCCAAAACGCAGACCAGCTTTTTTTGAAGAAAAGAAGAATAGGGTTATCTAGATTCATTAATTTGGTAATGAAACACCCTAAATTAAGTAATGATGATTTAGTGTTAACATTTTTAACCGTACGCACTGACTTAACAAGTTGGAGAAAGCAAGCAACCTATGACACTTCAAACGAATTCGCTGATAAAAAGATATCACAAGAATTTATGAAAATGTGGAAAAAAGAGTTTGCAGAACAATGGAACCAGGCTGCATCTTGTATCGATACCTCGATGGAATTATGGTATAGAATCACGCTTCTCTTGGAAAGGCATGAAAAAAGAATTATGCAAATGGTACACGAAAGAAATTTTTTTGAGACACTAGTGGATAACTTTAGCGAAGTGACTCCAAAACTATATCCGGTACAACAAAATGATACCATATTGGACATTAATAACAATTTGAGTATAATTAAAAAACACCTAGAAACTACGAGTAGTATCTGCAAACAAGAAACAGAAGAAATATCGGGAACGTTATCGCCAAAATTCAAAATTTTCACGGACATCTTACTTTCTTTGAGAAGTTTATTTGAGAGATACAAAATTATGGCTGCAAATAACGTAGTTGAATTGCAAAGACATGTCGAATTGAACAAAGAGAAATTGGAATCGATGAAAGGAAAACCAGATGTCAGTGGAGCAGAGTACGACAGGATAAAAAAAATCATACAGAAGGATAGAAGAAGCATAATAGAGCAATCAAACAGAGCTTGGTTGATAAGACAATGTATTTTGGAAGAGTTTACAATCTTTCAGGAAACCCAATTTTTAATAACACGTGCCTTCCAGGATTGGGCAAAATTGAACTCCAACCATGCCGGTCTCAAACTGAATGAGTGGGAAAAGCTCGTCACAAGCATCATGGATATGCCGATTTCTCGTGAATAAATTTTACGGAGTGAAGACTAACCACTTTAGTCTGCCAAAACATTATTGAAGGATATCCAACAGATGTAATTGACGTACTAAACAGAGAAATAATTAGGTAAATAGAGTAAAGATATGTACCACTATAAATTGTTATTTATTTGTTTTTCAATTTTAAATACAGTGTATGAAGCCTAATTCGGATATTATAGGTTCCCATATTTATTAGAAGGTAACAAATCTTTCGATAATTTGGATTAGATAGCCTTATAATATGCCGGACAAACGACGCCCGCTAAAAATGTGTATTCTCCAGTATTCAATATTCGTCATAAATGATCTTAATTTGAAAAAGTGAATGAACTGAACATCGATAAGTGGAATGTGGTCCGTGTAATAGCTCAAATGGTAAAGTTTTTCTAATCAGCATTCTGTATAACCTCACCTGCACGTAATCTAAAGTGCTTTTATCGATTGGTAGTGCACATATTGTCTTTCGGCATCATATCACATAATGGCAAATTCGCCGAAAAAGCCATCTGATGGCACTGGAGTATCAGCGTCAGACACGCCTAAATATCAACATACCGTCCCAGAAACGAAACCAGCATTTAATTTGTCACCAGGTAAAGCTAGTGAGCTATCACATAGCCTTCCGTCGCCTAGCCAGATAAAATCAACCGCACATGTATCTTCAACTCACAATGATGCGGCAGGTAATACGGATGATTCTGTTCTTCCTAAAAATGTATCACCCACAACTAATTTGAGAGTTGAAAGCAATGGAGATACAAACAATATGTTCTCTAGCCCTGCTGGACTAGCTCTACCAAAAAAGGATGATAAAAAAAAAAACAAGGGTACGAGTAAAGCAGATTCTAAAGATGGCAAAGCATCCAACTCCTCAGGACAGAATGCACAACAACAATCAGACCCAAATAAAATGCAAGATGTCCTTTTTTCCGCAGGTATCGATGTTAGGGAGGAGGAGGCTCTTCTAAATTCATCTATTAATGCCTCAAAATCCCAAGTTCAAACAAATAACGTTAAGATCCCCAACCATTTACCATTCCTTCACCCGGAACAAGTTTCCAATTATATGAGGAAAGTCGGAAAAGAGCAAAACTTCAACCTGACCCCTACAAAGAATCCTGAAATTTTGGACATGATGTCAAGTGCCTGCGAAAACTATATGAGAGATATCCTAACAAATGCCATTGTCATCTCCCGACATAGAAGAAAAGCAGTCAAGATAAATTCTGGTAGAAGAAGTGAAGTTTCTGCGGCTTTAAGAGCCATTGCACTAATTCAAAAAAAAGAAGAAGAAAGGCGTGTGAAAAAAAGAATTGCGTTGGGACTCGAGAAGGAAGATTATGAAAATAAGATTGATTCCGAAGAGACGTTACACAGAGCATCGAACGTTACGGCTGGCCTTAGAGCAGGTAGTAAAAAACAGTATGGTTGGCTAACTTCATCAGTAAATAAGCCAACGTCCTTGGGAGCAAAATCTTCAGGCAAAGTCGCCTCCGACATCACGGCTAGAGGAGAAAGTGGGCTAAAGTTTAGAGAAGCTAGAGAGGAGCCTGGTATAGTAATGAGGGATTTACTCTTTGCTCTCGAAAATAGGCGCAACGGCGTTCAGACTATTATTTCAAAGGGTTATGCCAAGATCAGAGATTAATTGCTCATCTCTTATACTGTCTATAATATTTAAAGGTATAGTGTTTCAAATAAACTAGGATATAAAAAAAACAAGATTGACGAACATAAAGAAGGCCGGTTGGTGTCGCTTAGTCAAGTCATCGCCAAGCTATTGAGGACCATTCAACCTTTTTGCTTTGTTCATTTTAACTTTATAATAAGGAAGATATATCAATCCTTGAAGTTAGGCATCCTTCTACCAAAAATAGCGGAAAGAGGAGTGATAATCGGGAAAAAAATTTTCATATTAATACACATTTTTATACATTTACTTGTCATTATCCTTTTGGGTGAAAGGATGTATTATGTATTGTTTCTCAGAAGGGCTTCTAAATTAGTCCAAATAATGCTGTTATGGCACCTAACAAACTCATTAGAGTATTAGTGTTCGCATAGGAAATAGCCGCAGCATTCGCTTTGTTTGCCGTAGAGGAAGAAGAACGAGCTGTAGAGGAAGAAATTGAAGAGGATGAAGAATTTGAGTTTAAAGTTGTATTTGACGAAGAGTTTGAGTTAGAAGTGACATTTGATGAAGTCGAGGTGGTTGAGTTTGATGTAGTATTTCCGGAGGTTGATGAACCTAAGAGAGCCGTTATTGGAATACCGTCAGTAGCCTCAGAGATTGCAGAGGCAATAGCACCGCTTTGATACGTACTATTTCCCGATAGTTCAGGATTAGCTGAGGTACTTAGTGTGCCGTTCCAGCAGTAATCCGCAAAACATTTGGTACATTCAGGGGGCAAGGTGGCATTTAGGCTTTCTTGCTTACGTTTAATGATGGCACAACCTATGCAACCTAAAAAGTTAGAGTCATCCGTAAAGTTGCCCATTGTAGCAGCTTCAAAACCATTTCTGATCATTCCAAGACGTTCTGTAACATTGTAGTTCATCTTCAAAGTACTTTGGTTACCATTGAATGAATGTTTTGTGTTTGGGATATATACAACTAAAGGTGGAATATACTCCAAGTCCGTCAAATTTTTTGCATCACAACCAAAAAACGTTGGCTTATTAGTTAAGCCCAAGTTAAGGAAGGTGTTAACGTCTGGAACATATGGGAAAGCCATTCCTTTACCTTGCTTAGAATACTGGCGCTCATAAGTGTTCGTCATGCACACACCACTTGGCCATGATTCATCAGTATTGTCGGATATATCCAATGCGAACACCACATCCAAGTCACGTTCCTTCTTGATTAGTGGAACCAACGGCAAATTTTGGCCGTCCTCACCACCATCGACTAAAAACAAATCATCGGCATCAACAATACTGGAAGTGTAATTGCGGTCAACAAATTCTGTATCCTTGAATGGATTTGGAGCGTAAATTGCAATATCATCGTCATCTTGGGATAGGTTGTTAACGTACTTGTTGGCAAAACTATTAATCATTTTATAATAGGTCGAAGTGGAAGCTTCCAGGGAAAATTCGTTGAATAAACTGGCGGATGTGGCAATTACAAATCCAGCATTATCGTAACCAGAAACGCATTGATCCTTGTTGACCGGTTTACCATTTGTAACGTTGGTACCTAGATATTTCACATCCGTAAAAGCGTTCAAAGAAGGATCCCAAGAACCCATTTCAAATGGAGTGAACTCGAAAAGAGTGGCATTCAAGTTTATCACGGTGGTACCTGGGTATCTACCGTCTGCAACAGTAATTGGTAAAGGCATTTCACCGTTTTTGAACACATCAACATCTCTCAAAGAGGACCAAGTCAAAGCGGAGCCAGCATCTGGCAAGCTTGGAAAGAAGTTGTAAGAAAGTGCACGGGCCCACAAATCCGACAAAGATATATTGAAGCCTGCATCAGACTTAGCCTGCACTTCTTGTACAATGGACTCCCATCTTTCAATTGTGTAGGTCAAATTAGAGCCACCAGGGTTCACAATGGATTTCGTGATATTCCAGATGAAATCGCTCTCACTCATATGGTCTACAATTTCCTGTACAGAGGTCCAATTGTTCCATGCCAAAGTACCAGTCAACCAGTTACCACCGGACAAACCCGATAGATACGTGGAACTTTGTAGTAAACCACCAAGACCATGCTCGTTAGCACCATCAGTACGATTGTCCATAGCAGCAATCATACCAGCACCACCCAACATGGCACGATAACCACCACCAGAGCATGCAATACCAATTTTGGGTACATTGGAAGAGTTACTACTGAAAAGAGTGGATAGCAAAGAAGTGTCACTGAAGTTAGAAGTAGCTCTGCTTAAGAAGGAATGTAAAGCTTCTTTAGTGTACGCATCTCTTTTCTTTAACCAATCAGTTTCAGCGGTAGATAAGCCAGACGCGTTTCTAACTAAAGAGGTATCATCACTGGGACAAGGAATTATTGATGGAGCATAACCATCACCAGTAGTGGACGATGAATCTGCAGCGAGCGAAAGTCCAGAAATTAGCGAGCTAGCCTGTAATATGTTCCGTAATTGCATCTGCGTAAGAAGTGTTACTTTACCAGCGCGAGTGAATTTTAACTCACTTCTAACCCTTGATAAGATTTGAAGGCACACTAAGGAAAAACAAGCTAAAAGACATTTCTAACGCCTTGTAAAGATAACTAATTGTGCTCATATATAAGGTATATTCTACTCCACATGAGATACGAAAAGAAGAAGATTCTCAGACTATTTAACTCTTTGTCCTTTTTTTACCTTTTTTTTGATTTTTTTTTCACTTTCTTCTGTTGGTAAACAATGTCAAGGTGGAGAATATGCGGAAGAAATGTCCGCAAGGTAAAAAATTGTTGAAAAAGGCGACGCGTCCCTTTGTAGGAGCTTTTCGAAGGCGTATACGAGCCAAGAAAAACCTTATTTCCCAGTTTGGCCAGACCGGCTGCATTGGGTGCGACGGTAAATTCTCTATAGGCATCACCATTGAAAAGTATGTCCTTAATTTAGTCGTGAGAATCATCATTGTGTTCGCCCTTTGTCGTATAACCGAATTGAGTGTCTTTGATTCATCTCTAAGGTGTAAAAGCAGAAAAACCAGATTATCTAAAGCTGCAAGAAAGAAAGAAACTGATCATTTTCATGAACAGTGCAGATATGTGGAAGTGAAATTTGGCCTGCAGATGGCATATCTGCAATCCTAGCTTTTTCCTTCTGCACTTTAAACCTATCTATATATCTTCGATGAAAGTACTGCATGAACATATCTGTATAGATAGATATATGTAGGGAAGACACCCGGTATGTAAATGTTAATGCTCGTAAGATTTCGAGTTTGTAAAAATAAGATGCGGTATGCACTTGAGATCTCGTAAACTATTTGTATGTTGATATTTTTGCGCTTTTCTCACTCTCGTATTCTTTTAGAAAAGAAATAGAAACGAAGAAAGAGCCTAAATTAGACCGAAGACGGCACTAATGACACTTAAAACACCAATAAAAGTGTTAGTGTTTAAGTTAGAATAATTCACCAAAGCATTGCCCGCATTTTTCTTATGAGCGGAAGACCCAGAGGCAGAGGCAGAGGCGGAAGCAGAGGCAGAGGCAGAGGCAGAGGCAGCAGCGGCGGAGGCAGACAAGGAAGCAGAAGAAGAATAATCATCATTTCCTACACCTGAGACTGACCTGCTGTCAATAGTACCGTTCCAGCAGTAGTTGGTAAAACACTGGCTGCATTCAGAGGGCAATGTAGCATTCAGGTTTTGTTGCTTACGTCTAATGATGGCACAACCAACACAGCCCAAGAAATCAGAATCATCAGTAAAATTACCCATTGTGGCAGCTTCAAACCCATTCTTAATCATACCAAGACGTTCTGAATCGGAGTATGACATCTTAAAAGTACTTTGGTTACCATTAAATGAATGTCTTGAATTTGGAATGTAAACAATTAATGGTGGAATGTACTCCAAGTCTGTCAAATTTCTTGCATCACAACCAAAAAAGGTTGGCTTTTTGTTCAACCCCAAGTTGACAAATGTGTTCACATCTGGAACATATGGGAAAGACAAATTGAGACCTTGGCTGCCAAATTGACGCTGATAGGTGTTAACTAATGAAGCACCATCTGGCCAATAGTCGTCAGTATCAGCAGAATTGTCTAATGCAAAAATAACATCTAGTTCACGTTCCTTTTGCAACAATGGAACTAAAGGAATATTTTGGTTATCTTCACCACCATCAACCAAAAATAGATATTCTGATTCGATAATACTGGAGGTTGCGTTCTTTTGAAGAAAATTAGCTTCCTTGAATGGATTTGGGGCGTAAATTGCAATATCGTCACTATTGTCGGATAAATCTTCCAGGAAATCGGTGGCTAAGTTAGCAATAAATGAAGGTAAATCGGTAGAATTCAATCTTAGTAAAAATTGGTTAAACAACGTAGATGAAGTGGCTGTTATGAAACCAGTGTTATCAAACCCGGCAATGCATTGGCCTTTATTAACTGGTTTACCGTTTGTAACGTTGGTACCTAAATACTTCACATCCGTAAATGCGTTCAAAGTGGGGTCCCATGAACCCATTTCAAAGGGATTAAATTCGAAAAGAGTGGCATTCAAGTTTATCACGGTAGTACCTGGGTATCTACCGTCTGCAACAGTGATAGGGAAGGGCATTTCTCCATTCTTGAAGACATCAGCTTCCCTTAAAGTTGACCATGTGTACCCTACACCACCACGGTGTAAGCTTGGCCAAAAATTGTACGCAAGAGCACGGCCCCAAACATCCGCCAAAGAGATGTTGAAACCGGCGTCTTTTTTATCCTGAACGTCATCTGATATGTCGTCCCATCTACTCCCAGTCTTAAAGATGTTAATGCCGCCTGGGGTAAGAATTGAATGAGAGATGTCCCAAATTGAGTTAGATTCTGTTGTATTATCCACGATAGCTTGCACAGACGTCCAGTTGTTCCAAGCCAAAGTACTTGTTAACCAGTTACCACCCGACAGACCTGCCAAGTAAGTTGCACCTTGCAGCAGCCCACCAAGACCATGCTCATTTGCGCCATCAGTACGATTGTCCATAGCAGCAAGCATACCAGCACCAGACAACATGGCACGGTAACCACCACCAGAACAGGCGACGGCAATCTTAGGCATATTGGAAGAGTTGCTACCAAAAAGAGTGGATAGCAAGGAAGTGTCACTGAAATTCGAAGTGGCCCTATTCAAAAAAGAATGCAAAGCCTCCTTGGTGTATGCATCTCTTTTTTTCAGCCATTCTGTTTCGTTATCTGACAAACCAGATGCTTCTCTGACTAAGTTAATATCATCATCACAGGTTACGTTCGCAGGGACGTAACTGTTATTTGGTGACCAAGCGTTAACGTTCTCTGTTAGAGAAGTCAAAACTGCAGCAGAAACCAACAAACTCTGCAACTTCATGGTTTTGTTTTATTTTCTTTCCCGTTTGCCCTTAGGATGGATAGCTTCGTGTAATTTACGTTATATGAACGAAAAAAGAGAGAAATGTTAAGAAAAGAACGAAGAATTGATTAGTTAGTATAACCTAATAAATGTAGAGCCTTACAGCGAAGAAACGTTTCCGTTGGTTAAATGTGGTGGAAGCGTCTTTATATATTAGATGATGTAGTTTACCTAAGCAGTTAGAAGAAAATAAAGTAACCAAGTCATCTTCTAAGCAAAAATAGGAGACGTAAATGAATGTTGCTTAACTGAGAAAAATATGCGGGAATAAGCGGACATGTTACTGTATGAGGTTATTTCCCTTTATAGATAAGGGCGTAAACCGCATATAATGAGGAAAGGCGAAGTTAGAAACGGACTTTTTAGGTCGCTTTGAAGAAGTCCGTGCAGGAAACCCATGCGTCCACTTATTTTAGCACTATGTGGCATGAGAAAGCTTTGGAAGGAATAAACGTTAGGACCCCACTGCGCCGCTTTTACGCAGGGCAATTTCGGGGACAAAGGGGGCTGAAGGAATGCAATTCCGATCCAAGGCAACAAGTAGGTCAGAACCCTTTATTAACCTGCGCTTGTTAGTGGCTTCCTTTGTACTCTGTCCGTAATCCAGCATAGCGCTGAATTGCTGAAAGATATGGGTAGCGGTCAGATGAGAAGGGCAATCGTCAGGACTTCTGTTGAAAAGCGGACTAAACATAGGCATTATCATTCTTAGAGTTTTACGAGCAAATAGAATCGAGTGACCTCCGTCGTTGCTAACAGGCGCAGTAATAATAACCGCGGACGAAAGCCACGCAGGCAAAGAATGCTTTCGCTGAAATATCGGAGTCTTGCTATTGTTCAGGGCTTTGCCGGTGCGTAAATAATAGGCTGAAGCGAATTTGATTTCCCGCACAAAAAATTTTTGCTCGAGTAAGTCATACATATATCTTGCATGCGTAAAAAAAATTGCAATTGCTGAAGATTGAACGAGCGCCCACCGGTATTTTCATCTCTTCTAGATCAAGACTAACTGCTCGTTCAGTACAAGTATTTTACGATAGTCCATATTACTCTTCAATTAATATTTTTTTTTTATATTCTGGCCCGTTTTTGACACAATTTTTTCCTTCTCTTTTTCTCCCTATAAACTATGCAGAAGTAGCGATAATCACGATCTTGTTAATGATTCACATGTGCGCAAGTCGTATTGTCTGTCTAGATAGTGAGATGCCTTCTAAATAACAGGAGAGAGGCAAGATAGCATAACGGCGCAATGAAGGTAATTTCTGCCAGTTTTCTTTGCATTGACGACTGAAAGGGCCCTTGTAAGAGCCGCTCGACAGGGCGACGCCACAGTAGAGTCGCTAACACCGAAATATGCATATTGAAAAACATCAAAGTATAAAAGAACAAAGAGGGTGGCATCTGCAGATCAAAAAAAACAATAACCACCAAACAAGACACTAAAAAAGGTCGTAAAAAGGTCAAAAGTTAGAATGGTTAAGGTATATATTCATGACAACAAGGTTGACTCCGATTATCGCGCACCCCACAATTCTGGAACAGAACTTTCCCTGGATGAATTAGCCAAGTTAGGAGTGATTTATAAATACTGTGCAAATGAGGAAGAAGTGAATGAAATTGCTAGGCAAAGGGAATATAAAAATAGAGATGTGGTCAACATCTGCGAAGGTTCTTTCAAAAGTGAAGCAGAGTTTAATGAAAAACTAGCAACATTCTACCAAGAGCATTTACATGAAGACGAAGAAATAAGATATTGTCTCGAGGGTGCTGGATACTTTGACGTCAGGGATGCCTCCACACCAGAAAACTGGATCAGGTGCTTGGTAGAGTCAGGTGATTTACTGATTCTTCCACCAGGCATTTATCATCGTTTCACCTTGACAACTAGCAACCACATCAAGGCCTTGAGACTGTTTAAGGACGAGCCCAAATGGCAAGCTATCAACAGGTCAAATCAGGCTGATTCATTGCCTGTACGCAAGGACTACATTGCCCTGATCAATCAGTACTAAATACTGCATCATAATACATTATTCTTAATGTCTTACTTCTTTATATCTTTAAAGTAGCGTAGGGTGACTTCCCCGTCAAGAATGATTTTAGTCTGTGAAATAGGAAAAGAAAAAAACACCAAAAGTGGAAAAAGAAACACCGGAAGTTTGAACGATTTTCGTATTATTTTTATATTTAGATGTTGGTCAAGTATTCATCTTTTCCTCCATTTATTTGCATACTTCTTCCATGGAGAATAGTGAAAAGTATAGGCCATAGTCGTAATATTAAAAAGCAAAGCCTTATCACTATTTATAAACATCAACAATCCTGAAAGCCAAAAACGATACGACATTTGATATTTTGATTTGGTTTCAGCGCCCTATTTTTTTTATAAAAACTATACGCATACTGTTGCATTCCTTTCTTTATAAAATTCAATAAAAAATTAATACTTTCCACAGATAAAGCTAGAGAATGTCAACAACAGGTCCGTTAGATGCTACTTTAGTAAGGGACGTTGCGGTTGCTACTGCCACCAAAGCATCATACGATATGAGCGATACTCTATATTCATATCTACCCAAGGTCGACCAATTCTATATTCCTGAATGGCTTACAATGCAATTCATTGCCAACAATTTGATCAGCTTTACCCCCCTATTTTCATATGGTACCACGATCATTAGCATTGAGAAATGCAAGACTGCTTTAGGGTTTTCCATAGATATTTGTGCCACAATGTTGATCGCTAGTATCCTAAGAATATCTTACTATCTCATTACACCGTACGAAATCACTTTGTTGAGGCAGTCATTAGTGATGATTTTTATTCAACTGATCTTACTGAGAACAAGCTTAAAATATAGACCTGATGAGTACAAATACCAAAATCTCACCGATGTAGAGTCATTGTCACATTTGATTCACGACATATGGTTCGAGTTTTTTAGCTGCATTAATAGACCGAAATTTTTAAGTGAAGATTGGAAGAATCTGATCAAATCTCTTTCGTTCACAAATTTACTGAAATTTTCATTCAAAATTTTTTTGGCATTTTTTTATAAAATTTTGAAATTCTTTGACCCAAATTTCAAAAGAATTGGAGCGTTTTGGCAGTGGGATGACGACAAAAATTTCTGGAGGTTTTTAGCTCTTTTTGCAACTGTACAAATATTGGTCACATTTTTCATCTCTAATATTTTAAACTGGGACTCATTAGCTCAAGGACTGGGCTCTATCATAGGGTCGTTGGGTTTATTGGTGGAGTCGCTTTTGCCGTTACCACAAATCGCCATTCTTTATAAATTGAAGTCTGTTCAAGGTTTCAAATTGATCCTTTTGGTAAGCTGGCTTTGTGGTGATACACTGAAAATCACTTACCTGATATTTGGTGCGAAAAATATTTCTGCTTTGTTTGTTATTTTTGCATTATTTCAAATGTCATTAGACTTTTACATCGGTGGTCAATACATTTACTACAGATACTATTATCCAAAGCTAAGGCATCAACATCACCCTAATGACAGTAATTCGCCATCAGATGAAGATGAAAGCGAAATGTACGAATTAGATCTTTTTAATACCTTACAAAAGGATGTCGAAAAGGCCTTGAAACAGGATAGTAATGATACGTCAGATTCACCTCAAGATGACCAAGTGGGTAAATCTCAGGCACAGGCGGTAACGGTATAGAAATTTTCAGGTTTGCAAATAAAAAAAGTTGATAGAGAGGTTTTTTTATATTTTAGATATATGCATTCATAATTCGATATATACATGCATGCATATCTCGAGTACAATATTACCATTGTTGTAATTACTTGTTAAATATCGCCTCTTCTATTCATGTTTGAAAGGAAAAGAATGGTGTGGTTACACCTCGGGGAAGATATTTTCACGGGCATATGGAACTAATAAATTGAACGTCACGGTAATACTACATAATACAGTATTGGCTAAACAAAATGTGCCTGACGATATCAAAGTTTCTGTAGTGATATTCATTCCTGGTTTGCAGGCATGAAAAGATTAATATTGTCATTGAGCAATGTTCAATTATTGCCTTTTATTTAATAACATTCTACAACCTCTGTATATAATACATATAATTCCATTTGTATCCACAATTCTCTTCATGTTGAGATATATATCTTGAGGGGTATCCGTATCGCTTGTATACAATGATAATCGAGGTAAAACTCATGTACAGTAGTGCGGCATATTTTTCTTATTTAGTTTTTGTAGGCGGCATAGTATTACTTACAGATTTTTTTAAAGTCCCTGAGCCCCAAAGTTCCAAAGCAACAAAAAAACATAAATCCTTTGCAGGAAAAGTAACATTTGGCAAAATTTCAACAAATTATGCCCCCCGAATTTAGCAGTGATCAATGTTAATTTGCCTACATGCTGATGCAGAGTTGTAGAAACAAAGAATTTTACCCTGTATGAAAAATTTTCTACCGATGTAATACAAAAATGAATCATCAAAATTTTATGACGTAGGAAAAGACAGAGAAACTTTCTATTTCTTTTCTGGAGTAAAAAATTAATTATCTATTTTACTTAAACGAAGATAGGGTTTCGTAATCACGAAAGAACAAGCAAAATTCTAGTTGACAGGTCAGTTAAGGCACAGAAAAAAGAAATATTATTCATTACTATCAAGATACCGTAGAAAAGAAAAAGAACCGGGGATGAATAATAACAAAACGGGCTGCTTTTTCTTTTTCTCTTTCTTTTTCATTTGGTCCCTCTCCACTCTTTCTCCACGTGGCTTTGCTTTCCCCATATTTTTCTTCGTCAGAGAGACTACATGATAGTCCAAAGAAAAGAAACGGGGGGACGAAGAAGAGGAGAGGAAAAACCAAAATATAATTTTCCGTGAAATAGATTCTTTTTCTCCACTGCACGACTTCTTCTCCTCCCACAAAAAATGACGCCTCATAGACAGCCCCGCAGCTTCACTTTTAAGTTTCTTTTTCTCCTCACGGCGCAACCGCTAACTTAAGCTAATCTTTATGAATCCGGAGAAAAGCGGGGTCTTTTAACTCAATAAAATTTTCCGAAATCCTTTTTCCTACGCGTTTTCTTCGGGAACTAGATAGGTGGCTCTTCCACCTGTTTTTCCATCATTTTAGTTTTTCGCAAGCCATGCGTGCCTTTTCGTTTTTGCGATGGCGAAGCAGGGCTGGAAAAATTAACGGTACGCCGCCTAACGATAGTAATAGGCCACGCAACTGGCGTGGACGACAACACTAAGTCGCCCATTTTTTATGTTTTCAAAACTTAGCAACCCCCCCACTAAACTTGTCATCGTTCCCGGATTCACAAATGATATAAAAAGCGATTACAATTCTACATTCTAACCAGATTTGAGATTTCCTCTTTCTCAATTCCTCTTACATTAGACTATAAGAACAACAAATTAAATTACAAAAAGACTTATAAAGCAACATAATGTCTGAATTCGCTACTAGCCGCGTTGAAAGTGGCTCTCAACAAACTTCTATCCACTCTACTCCGATAGTGCAGAAATTAGAGACGGATGAATCTCCTATTCAAACCAAATCTGAATACACTAACGCTGAACTCCCAGCAAAGCCAATCGCCGCATATTGGACTGTTATCTGTTTATGTCTAATGATTGCATTTGGTGGGTTTGTCTTTGGTTGGGATACTGGTACCATCTCTGGTTTTGTTAATCAAACCGATTTCAAAAGAAGATTTGGTCAAATGAAATCTGATGGTACCTATTATCTTTCGGACGTCCGGACTGGTTTGATCGTTGGTATCTTCAATATTGGTTGTGCCATTGGTGGGTTAACCTTAGGACGTCTGGGTGATATGTATGGACGTAGAATTGGTTTGATGTGCGTCGTTCTGGTATACATCGTTGGTATTGTGATTCAAATTGCTTCTAGTGACAAATGGTACCAGTATTTCATTGGTAGAATTATCTCTGGTATGGGTGTCGGTGGTATTGCTGTCCTATCTCCAACTTTGATTTCCGAAACAGCACCAAAACACATTAGAGGTACCTGTGTTTCTTTCTATCAGTTAATGATCACTCTAGGTATTTTCTTAGGTTACTGTACCAACTATGGTACTAAAGACTACTCCAATTCAGTTCAATGGAGAGTGCCTTTGGGTTTGAACTTTGCCTTCGCTATTTTCATGATCGCTGGTATGCTAATGGTTCCAGAATCTCCAAGATTCTTAGTCGAAAAAGGCAGATACGAAGACGCTAAACGTTCTTTGGCAAAATCTAACAAAGTCACCATTGAAGATCCAAGTATTGTTGCTGAAATGGATACAATTATGGCCAACGTTGAAACTGAAAGATTAGCCGGTAACGCTTCTTGGGGTGAGTTATTCTCCAACAAAGGTGCTATTTTACCTCGTGTGATTATGGGTATTATGATTCAATCCTTACAACAATTAACTGGTAACAATTACTTCTTCTATTATGGTACTACTATTTTCAACGCCGTCGGTATGAAAGATTCTTTCCAAACTTCCATCGTTTTAGGTATAGTCAACTTCGCATCCACTTTCGTGGCCTTATACACTGTTGATAAATTTGGTCGTCGTAAGTGTCTATTGGGTGGTTCTGCTTCCATGGCCATTTGTTTTGTTATCTTCTCTACTGTCGGTGTCACAAGCTTATATCCAAATGGTAAAGATCAACCATCTTCCAAGGCTGCCGGTAACGTCATGATTGTCTTTACCTGTTTATTCATTTTCTTCTTCGCTATTAGTTGGGCCCCAATTGCCTACGTTATTGTTGCCGAATCTTATCCTTTGCGTGTCAAAAATCGTGCTATGGCTATTGCTGTTGGTGCCAACTGGATTTGGGGTTTCTTGATTGGTTTCTTCACTCCCTTCATTACAAGTGCAATTGGATTTTCATACGGGTACGTCTTCATGGGCTGTTTGGTATTTTCATTCTTCTACGTGTTTTTCTTTGTCTGTGAAACCAAGGGCTTAACATTAGAGGAAGTTAATGAAATGTATGTTGAAGGTGTCAAACCATGGAAATCTGGTAGCTGGATCTCAAAAGAAAAAAGAGTTTCCGAGGAATAAGAGATTATACTTAAACTAGCACTTTGATTTTTTTAAGGCTAATGGCTACTAATACTTTAATAGATGATCTTCATACTTTTTTATTTAACGATTTTTAATGATGTTTTTATTTGTACCACTCATTTATCTAGATTTTTTTAATACTGATCAAATCTTACGGACTCGACGTTAAAAAGTTCCTACATACGTCTGGTACTTGAAACGCTGCTTCGAGGTATTGACACTATAAGAATACGATCCAAATACTTACACCGCATGTAAAAATATGCCGACAATATGAATACTTGTTGATGAATGATATTTGATTTTAATCCGGCAATTTACCTCCTTTATATAATCCAATAATTGTTGATAATTAGTGGTTAGGTTGCAGTACTAATAAGAATTAAGACAAATATTCTTCTACTATATAAAAGGTGCAAACAAAACACACGCCGATCGGCCATACTAAACAAGACCAACATAATAATGGTGGAACCATTTACTGTATTCTCAATGTAACGACTCATATCCTTATACATGAGACGTCAAGTTTCTCGTTGAAGTAATAATGAATCTTTAACTTTACTGTGCCTCATATCACGTAATCATAGATTGTTTTTCGCCTTCAAGCATCAATGGCGTATTGTGGCTGATTACTTCATATGATCACTAATTAACTAATTATGAAAAATAATAAATAAGTCACCAACCAAGCAAGGAAATTAGCTTCAAGTAAACAGTTGGTTCTTTCTGGCGAGTTGGAACAAAATTCAACAATAATCTATCGACTAGCATTCATATCACCAATATATCGTCATATACAGCGAAATGATTGCATTTACTGGATTGAATGGATACACTTTGAAGATGAACCTTTATCATAGTTGAAATAGGATAGCTGAGAAACTTGTGCATGATTTGATGATTGTTTGGGTTCAACCGTTGGGGATAAGGACTATAATATTAGGTACACAGAAATACCAAATATATAAGTAGCAGTGCTTTATGAAACTATAATGTCAGAGTAGTTATGTAAAAATAGAACAATTGATATGATCGTTTCTTTAATAACTCGATAAGAAGTCCTCTACGAAGAATATCAACAGTGAAATATAATCCGATATAGTGTAACGGCTATCACATCACGCTTTCACCGTGGAGACCGGGGTTCGACTCCCCGTATCGGAGTTTTCTTTTTGAAGAAATTTGAAAATTTTTTTCTTCACTTCGACCAAGGTTTTTTCCGGTCAAACATGGCCAATAAAACGGATACCATTTCTTGGAAATTATACGCTTCGAAGTATTCTCAAAAAAGGAAGTTGTCTGTAGTGAAGATTGGATATAAGGTTCACTAAACACAGAGTAGTAATTGAGCTGTAATTTGTTTACAGAACGAATCAAATCAGCGTAGTGTTACAGTTTATCTGAGACTGCATATCTTTAATCTCTATGAGCGAGAAAAAAGAAGAAGTTAAAAACGCCACCGTTAAGGTGACTGTCAAACTTCCAAAAGAAGATAACCATTCGCATAATACGAAACATCTCAAAAAGACCCAAAGTTCAAAAAATAATGATATATCTTTTGAAATCGGCAAGGAATCCAAAATTCAAACTGTTCTAGATGTGTTGGCTATGATTCCAAGTTCCAAGTACCTGACAAACGTTGGGCTGAAAACAATTGAAGGTGACTCCCAGCTATCTGATGAAGTGTCTATAAAGGAAATTGTTGGTGAGAAAAGCGAGTTAAAACTTCAATTGATACTGAAGCCATATAGCGCAAGAGAGGCTTTGAAACATGTGATTACTGTTCGCGATTTCATCGGATTTGCCCAAGAAACCTCAGATGGATTATCTGAATTTGCTATTTCTACTGGTTCAAGCTTTTCCTCGTTACCATTGGGTCCTATCAAGGAACGCTCAAAACAAGAAGAAAAAGACGAGAAGAGCGATCCAGAAGAAAAGAAAAATACTTTCAAAGATGTGACTGACGAGGAAAAACTAAAATTTAACGAGATGGTTCACGAAGTGTTTTCTAGCTTTAAGAATTCTTCAATTAACAAACTTCTCACCTCTGAATCCAACATCATCACGCCGTGCGTCAGGTCTTTGAGTTTCGCACCTTACAATCCTGTACCTCCATTTTATAGAAGTAAAGGTCATCTATTTTACCTACAAATTGTCACTTTGGAAGGCGAGAGTTTCTATATCACTGCAATTCCATCTGGATTCTATGTCAATAAATCAAACTCAACTAAGTTCGATCCTTCTCCAAAAGAAAACACTGACGAGAACGCGCACTCATCCCTGATCTATTACAGTCTATTTGACTTGATTGCTTCTCGCTCTAAAAAATTCATTTCTCATGTCCAAGCATTTGAGAAAAAACTATCTGCTTTAGATTCTACAAGCTATGTAAGACCAAGCAATACTTTCTTGCATAAACCATGGTTTGTTTCTTCATTGCCACCAAATAACCCAGATTATCTGAGGTTACAAACTGCCGCCTTGGATACCACGCCAGAAAGAAACTTTAATGATGAATTTCAAGCCATTAAAGATTTGACTACGTCAACATTACAAGATCGTATTGAAATGGAAAGGTTGTTTTCTAAAGTTGTACATGAATTTTCTGTTACTGCAGCATCAGGCGCTATGTCAATTTTTTACAGTAATTTCGTTGCAATGAACCCAGAATCTCCAACTCGGGATCAAATTTTCTTAAAAGACAATATCTTTTATTCCTATGTTTCCGACGTTAGTGGCAATTATGAAGGGAAAGGTGGGGATGAAGCTGCAATCGCTGCTTCCAACCAAGACTTGAAGACAATCAATATTTTGAATCGCTTGCATATGCACGAAGTTCGTTATCTTTTAACAACTGTAGTCGAATTTGCAGGCAGAAGAATTTTGGCTCAAACTCCAGTACCTGGACTCTTAGCTACCATGGGTAACAAAATTGTAAAAGATGCTAATACCGGCGAAGAGGTTACCGAAGATTTTGTCAATGATATTAATGTAAAGTACGGCCTTGATGAAGGTTTGGGAAAGATTGTTTATGATGCTGACTTTGATTCTGTTTTAGAAAAAAAGTTTGTCAAGGCATTCCATTTGAAAAAGCACAAAGTCAACGGTACTGAATTAGCATTTTCATCGCAATCCAAGGGAATTGTTGGATTCGATAAGAGGCGCTATATTTTGGATTTAGCCAACACGTATCCCTTGGACATCAACTTTGCTAGACAAAACTTTGACAACATCGAAGAGACTGGAAACCGTTACCCACACAGGCAAACTTTGTTACGTCCGGAGTTAGTAGAAAAGTGGTGGAATAATAAAGTTGAGAAGGAAGGTGTTGAATTTGAAAAGGCCTATGAAGAAAATTTGTTTAGTTATAACCCTGATGCTTACCAGGTCGAAGGTATTGAGGACGCTAATGTTGACGAAATGTCGAACTACTTACAAAAAGAAGTTATTCCCAGCGTTATTCAAGATTATTTATCTGGAAATTTGAGCACTCCTTATAATGGTGAACATTTAGCCGATACTTTACATAAGAATGGTATCAACATGCGTTACTTGGGTAAAATTATCGAGCTTTCTCAAAAGGAATTGGACTCCCAAATTGTCCACTACGAACAAAATTTGAAAGCTGTTGAACAAGGCAACAAAGAATATGAGGATTGGGAAAAATCTTATCTGCAAAAAATTGAGAACATGATTAAAGAGAGACAAGCCAAGATTAATAAGCTGGTACAAGAAGGCAAAGAGGTTCCAAAAGAACTAACTGAAGATTTGAAATTAAACGATGAAGAAATCAAAAAGCCCACCGATGGAAAACCTGTGGTCGTTGCCTATGATGAGCTAGTGCCATTAATTAAAATTTCCGAATTAGAAATTGTTTCGCGTTCTTTGAAACATGTTTTAAAAGATTTGAGTAAAGATGTTCCGGTCTTCTTGGTTCCATCACTGGTAGCATACGTTTTCAATATGTTAGTTGGTATCAACTACAATGCTGATCCGAAGCCAGAACCAGTCGACGAATTTTATCCAGTCAATAAGTGCTCATTTGCTAAATTAACACGCTCCGAATTGCTGGAAGCTGTCTCTAAACAAGCCTTCTTGCGTTTCCGTCATCAATTACCATCCAATTGGATCGAAGCTTACATGGAAAATCCTTTCACCCTCATTAGAAGTGTTTCTTACAAATTTGGTATTCAATTGCTCAATAAAGAATACTTCTTTACTAGAGAACAATTGGAAAGTTATAAGCAAAGTCTTGACAAGAAAATTAGGAACAAGTTTGTCGAACCACCAACTACCTTCAGTTTAAGCGATTTGACCATTATTCCACGTGTTAAGTTCTCAGAATATACTTCTTCAGTTAGTGAGGAATTTTGGGCTCAAGGTGCTTCTATGATCAACGAAGACAAACAAAGTGCTTTGACTTTGCTCGCTCAATCAATTACAGTCTTAGAAGATGTCAACAATATTTTACATCCCGCCGTTGCTGAAAAGTACTTGTCATTATCTGCCATTTATAATAAGTTAGCATTATACCCTGAAGCTATCGCGTTCTGTCGTAAAGCATGTACTATTTATGAAAGAGTTAGCGGTATTGATTCTTTTGAAATGATGAGGGCTTTAACTAATTTAGCAATTCTAGAATTCTCTAATGAAAGTCCTTATAACGCTACTGTGGTTTATAATAGGCTCGCAGAAATCCTAAAAGTTTATGAGTTACCAAAAATCCATCACCCAGCCCCCACAAGCATTTTCAACCATTTGGAACAATTAGCCCTAGGTGTTCAAGATACCAAATTGGCTATTGAAGTCTTGGGACAACTAAGCTCCTATGTTGTGGAATTAGAAGGCAAAGATTCATTAGCATATGGCTATACCGAGTCACGTTTAGGTAATTTGTTTGCAGCATTGAAGGATTTCCACCGTGCATTAGAGCACATCACTGTAACCCAAGGGATTTTCACCAAGCAATTGGGTATGAATCACACGCACTCAGCCCAATCAAGACAGTGGGTTAATGGTTTAAGCTCATTAATAATGGATTTAAAACAAAAGAAGCAACTTGCACAAGATCAAATGTCGACAACGGGATCAAATTCAGCTGGCCATAAAAAAACCAATCACCGTCAAAAGAAGGATGACGTTAAACCTGAATTGGCTAACAAAAGTGTGGATGAGTTGTTAACATTTATAGAAGGCGATTCTTCCAACTCTAAGAGCAAAAACAAAACCAACAATAAAAAGAAGCATGGTAAGAAATAGAGAGCTAACTTAACAATCTCGTTTATTTATTATTTTTCTTTATATCTATAGCCCATACTTGTATATACTACGTGTAAGTACTAGATATAAAACGAAAAAAAAATACTTACAATTATTTTTTTTTCTTTACTGCTCTATTCTTTTCTTTATTCTATTCATAAATGCAAACAATTAGTTATGTAATTTTAAAAGTTGAAAATAATTGACTTTGTCAAAGAGTAATTAATTTTTCACAAATCATCATAAATGCAGGTATCAAAATATTGTCATTAAGCACACTATTACCTTCTAGCACTCCACTCAGTGTACAAAGGGTAAGCAATTGTAAAGTAGTTAGGTGGTTAAAAATTGCAGCTTTATCAAAACGTAACAATATCAAACAAACGATAAAACTCGTTACTATAAACGCAAGAGTTCCCTCTAAAGTTTTTTGTGTACCTTTCCAACGAATGCGGCCATACCTTTTACCAATAATAGATGCTAAGGAATCACCAATTCCCAATCCTATTAGACCCATTGGAGAGTTATTCATTAATAAAGGTGTTGATATTCCGAAGAGTAAATAAAGGTATGATATGATCAATGGCCCGCTGTGGTCCCTATCATCAGCAAACCTTCTTAGTTGTAATTCAATAGCAGATCCTAACGGCGGTAGGTTTTGAAATCTTATGTACTCAATTGATAAGAAGACTGGTATTGTTCCGGACAATGCAATTTTCACAAAGTTTGAATCCATTTGGAATGACGGTATTATGAGTAAGAAAATGATGAAATGCCACAATTTTCGGGAGGTGTTCAACGATAGACTGTCCTTCTCGATCAATATACTTGGTATGGACAGTATAAGAATTGAAGACCAAGCAAACAAAATCTTTTGACGAATAGTAGACTCTAAGATATATTTTACCAGCCAAAGTAGCGGATTTTCACCGTCTTCTAAATGAATGAAGGTATTGGCAAAAAGTGGAAGCCCGATGGCAAAAGATATTGACAGCATAAACGGTTTAAAGTGCATTACCTTTTTGAGCACATAGTTAATTGAAATTATTGTTGTGAGAGCAAGGATAATGCCCTTCAAAATTCTAAAATGTACTGTGCCAGCCTCTGAAACGTACAGAATATTGGTTAATAGGATACTAAAAAGATTAGAGTCGATATTATCTAAACTTTTCAATTGCCCAATATACTTCAAAATTAACGACAGTAAAGAATTTATTACTATGCTAATAATATTCTTTAACCTGTCACCGGCCTCAAAATTAAAAAATATGAGGCAGAGCTGTAAAATGATCACTACCAACTGAGTTCGCCATCTATATGAATTTAATACCGAAAGGATCAAAATAGTATTTATCACCGTAGATGATGTATCGAACAACAACGAAACCATAAACGGTAAATATAAACTGTAAATGGTATCGAACTTGGGTAGGCTTTTGTAACCATGTTGCCAATATTTCGTGAATATCAGACCAACCATTATCAAACACACCACAAAGACATTTACAAAGATTTGTTTATAAGATATATCAGCGGTAACAATGGACCACGGCTGAAGCCTTTCAACACAGTAAAAAAAAGTGCCCAACAATATAACAGTTTGAACAAAGTTCGAATAAAAGCACTCAAAATCTCGAGAATTCCCGCCCACATCAAATTTACGAGTCCTCATATTGATTTTGCAGATCTCCTCAGTTGGCATTTGGCTTCCCTCAGTTTTCTGGGTTAGTTTAATTGTGGTAAAGGAAGCATGAGGTATTATAGCGACCATATAGGCAATGAACAGAATAACGACAGTTTATTGCCTCGAAAGGAGTCTGATTTACTAGCTAAATTCTAATATTTGGCTTACTACAAACTCTATCTTTCATAGAATACGTCCTTCGATACCATTTTCACCATCTTGACTAACAACGTGTACAACTCTTTTGAAAATTACGTGCCTGAAAACCCAACCATTGCGGACAGCCCTCAATAACGTATCTTAGCATTACCCGCACACCCATACATCTAGAACTTTTTTCATTTCTGAAAATTTTTTTTTCTTCTAGGATTACTTCGGGTATAAATAAGAGACGCAGAAATGGTTATTGGCAATGTAATGCTTCCTCTCTTTAATAAGTTACAATATTAGAATCCTATGATTTCCATCACAAAGATCAATACAAAAGAAATATTCAGATGAGTGGGAGCTATGAAAGGCTGAGAGAGAAATTGAATCCATAAAACGTTTTTTTCCGTGTTCTTTTTTTCTTCTTTATCAAAGTTAGTTTTTCAGATATGTCTTTTGTCATTATCACAGGCTAATTATTCCCTTGATGACCAAAATAAATTTTTACAAACTAGAGTTTCTGAATCTTTTGTGATTAGAACGTTTATTCTTATTTCTGAGGTTTTTAATTAGCAATAAAGAAGAAAAAACTGAAAGGAAAAGTCTAAATAGAAATACAGTAGTATTTCTTCAATTTCTCTGCTCTCCTTTCATTTACCACACCCATTTCAATTTTCTTTTTATTCCATATTTATTCAAAGGTGTTTGTTCATATGATGATTATAACAAAAACAAAAGCTGGAATTACTGGCTGAACGAGTATATGTTGATACGTTTTTGCACTATCCTGACCTAGCAAACACCTTTAAAATAAATACTAGAAAGTTGACACATTTCCATAAATTGGAAGAATACATTTAAGCTTAGAAAACAGTAGTTTTTTAGTGCTATTCTTCCGTAGATTGATGTTTTCGATCTATTTGATACAATGGAAATGAGGATCCACAGCACTGGGCACTGAGGGGGAAACAAATATCCTTTCAAATGAGTGACAATGCTTTAGCGGGCCTAGAAAACCCGCGCAACTGATCCATTGTAAGTTTTTCTGAGGGCTAACAGAATTTTCTATAGGGAAGAATGGATTTTTTTCTCATTTTCGTATAATTATGTGAATTGGTTTTTATGATGAGATATTTATAGATGACGAGTCTGATCATTCGTGAAGACACAACTATTAAAATTACCATTCATGCCTTTCTGAAGCTGTTTACATTATTCTTTTCGATTAGCAAAGAATTTGGAAATAGAAAAAAATCGACAGATAACTAGTTCATCAGTTGATGTGTCTGTATTGCTTCCATGTTTTTTAAAGAAAATTTCTACCTTAGAGACGACAATGCTGCAGAAGATGAAACAAATTACTCAAATAGACAAGCATATGTCTGATCTTCATGATTGAAAAGAGCAATTAGTGTCTGATGCAATTTAAACTAGAAAATTTATCTGAGAGAGATGAGAGATCGTACAAACTGTTTCAAGGTTTTTAACTTTTCTCCAATTTCAAAAATTGTTTATGATGATTTCCACATTTCACGACGGTCAACTGCGTTTTTCGAATGTTTATCGATTAACTTTGATGATATTTCGCCTGTGACAGGGCGTGGTACTGAGCTTTAATATTTTTAGCAAATTTAGAAATTGGGTCAAGCGAACCATTGTAATGCTGACTATTTGGACGACTCTAATCTCTTCAATATATTTGAGTTCAAATATATTAACTTGAGTAAATTTTCTCTTGCGTTAATTATAACTAATTGTGATGTGATGACAACTTCTTGAGCTATATATTTTCTTGAGAACATCAATGAAGAAAACGTCTCATCAAATGATTTGCACGTCAGTCTGATCACAAGCCATATAAAATTCTTTAAGTATTTTATCCATTCTACCTTTTTCATCTGTTAGTGATCGATTAAAGCAACACCCAGACATTACATGGCCCATATGGCAAAAATTTTCATCTCATCTACCTCATCACTGTGTGCATTTAGTGTATGAATGACTACTTTAAGCAATTTAACCAGTATATACGTATAAAGAGGTCAAGCGTACGGATAACCCAAAGGAAACATGCCTTCCGAATCATCCGTCTCTATCTACAAGCTTGATCAGTTGGAGTATCAGTACCATTATTTGACAAAATCATTACAGAAGTTTGAACCAAGATATCCAAAAACTGCCAAATTATACAATTGTATAGGTAAAAAGAACAAAAAGAAAATTGAAAAACTGTTAAACTCTTTAGAGTTGAAAACTTTGGACAAAGAACTAGATGAAAGTTACTCAAAGTTACTCAATAATAAGATTCACTATTACGAGACGCATTTATCAAAATGTATAAAAGAACAAATTCAGAAAATATCCAAAAAAAATTCTAGTAAAGTGAAGGATGCTCAAAAAAATAAATCACCCTCTATAGATATTGAAAAGATGCTTGCTACGCAGTTGTCATTAGATGATTTAGCACTCTTCATGACAAGATTTAGGCTGATCAAAATCTTACACCAGAGGATCAAACAAAAAAGCAAAAAGATTGAAGGTGATACGAATAATAAAACTTGGTTGAATAACAATGATTATAGTGGTTATATCAATGATAAGACAAGTAAGTGGAACCCAAGCAATATATGGAATGAAGTTATTACGAAGCTGCCAAGTTGTGAAAAGTTAAACGCACTAATTGGTCAAAGTAAAATCGTTCAAAATCTAACCGAATCATTCGATTTAAGTATTTGTCTCATATTTGGATTTGATGTAAGCGCTATGAAAGCAAAGAAGTATGGAGCAAGGGAGAAGACGGCCAATGCTAATCAGACGCACTCCAACATTGACTATGACACCGATGACGGCAATGAAAAGAATGCCATCGATAGCAAATCTAATGCGATCGGCGCACAAACTCAAAGCAATAAAGAAACAACGTCCGACAATGAGGATCTATTGATAAAGGAATACGAGGGAATGCTAGGCAGTTCAGGAGATGAAGGGGAAGGCGGCGGATACTTGAACCCTAATATCAATTACAATGAAGTAACAGATGAAGAACCTAGCGAAGCGTCATCCGATGAGGATGACAGTGACGAACGCTTCAGCGACTCTGAAGAGAATGAACCAAGGAGAAAAAAACCAAAATTGCATAATTTACCTGAACTAATGGCTGGTTATTACAGTGGAAATGACACTGAAGAGGAAAGCGATGAAGACAACAAAAATGTTAAGGGAAAGAAGAAAAAGAGAGACACAGCAGAAGACCGTACGGCCAGAGAGCAGATGTCAAACGAGCCAAAGAGGAAAAACAGACGTGGGCAAAGGGCAAGAAGAAAGATTTGGGAAAAAAAATACGGCTCACAAGCCAAGCACGTTCAAAGGGAATTGGAAAAGGAAATGGAAGATAGAAAGCAGAGGCAAATCGAGTACGAAGCAAGAGTAGCTAAGCGTGAAGCTAAAGCAGCATCATTAGAGGCCTCTAGGAGTAGGGAACGCGAAGACAGACGTACTGAAACGAACAATAAGAAAGAAAAAGAAAGTGCATCCACTGGAGAAGAACATCCTTCTTGGATTGCAAAAAGATTAGCTGAAGAAAAATTACAAAAAGCTAAATTTGAAGGTAAGAAGATCAAATTTGATTGAACATAACGTCTTCATCTCCTAACTTCATGTATAATAAAAACTATTAGCACATCTATTTTATATATGTACGCGTATATCTTACATCGTACCGTTATAGCATTTGAATTATTGAGCTTTTGTACCATCTACCACTGTCATGCTCGCCTTCACGGAACTTAGTATATGCGAAAAAGAATTCAGGAAACCAAAGCTGGCAGGGTGAGTATTTGTTTGTAAAGTCGCACCTTTAGCAGATCATTAGCTGTAGCGTATGGAAGAAAACTAAATGAAATTGTTTATAAAACCTGAATATGATAAAAGAAATCTAAATAATAAATATGATTGCTATATAATAGTTATATTTGAAATGAAGAGAAAGGGAAGAAAATAAAAGTATTCAAAACGCCAACCCTTAATGAAGTAAATATGATTTATTGTCTGGACAAAGTTCTGTTTTTCCCCATTATTCGAAGACTTCTCCAGTAATTGGGTCTCTCTTTTTGAAAGTCAGTAACAAATCATCTTTTGGGAAAATTGTAGCGAAAACCTTGATTTTTTCACTTAATGGAGTCACTGTATGATGGAAATCAGTATATAGTGCAAATTTACCCAACAAAGCGGCGAAGGTAATCATGACATATGTTTGACCTAAGCAAACGTGTGGACCACAACCAAAAACCAACCAATTCTTCTTTGCTTCACTAGCCTTAGAGCCTTCTACCCATCTTTCAGGGATGAACTCATCAGGATTTTCGTAAACTTCAGGATCATGTAAAGCTGGGTATAAGGTTGGAATTAACATAGCGCCCTTTGGTGCGGTATAGTTAGGGGAAACTGGGAAATTCTTCTTAACAACATATGGAACCATTAAGACAGGAGGTCTGTAACGCAAAGTTTCTTTTATGACCATATTGGTGTACTTCATTTTCTCAATCAAATCCAAGTTCAATTCGGTAGACATGTCATTGTTACGAACAGCCAATTGTTCTTCTCTGATCTTAGCTAAGACATCTGGACGGTCAGCAACAATTTGGAACAACCAACAAGCTAAAGAAGAAGAGGCATCTTGAGAAGCAAATAAGAAAGTGAAAACAGCTTCGGAGATTTCCTTGTTAGTAAACTCTCTGTGGTAGATTCTAGAATCATCATCGTTACTATTCTTTGCATCGTGCATCAACTTACACCAAGCATCCATAACACAAACTGGCTTACCACCTGCAGCAATATGATCCTTAGCCATTTGAGCACAGTTTTCGAAAATCTTCATGGCCATGTCTGCAGTTTTCTTACCATACCATGTTTTAGTGTAAGGGATAATAATTGGGAAGTTGACTAATTCCAATGCTGCTGTAACCAAATAGTAATCATCAGCAATCTTTCTGACTTGATCTTCGGTAATATAGTTACCACAGAAAGAGTTCAATGATAAGGCGCAAAGAATTTCTCTCATTTCATGGAAAAAGACCTGGGGCTCGTAGTTATTCTCCTTAGATAAACGAACAAACTTATCCATGTACTTATCCATGATTTGTTCCAATGAAGGTAAGTATTGAGCCAAAGCTTGTTTAGTGAAAAGACCGTTTAATGATTTTCTGTAATCAGTATGAGCTTTACCGTCCAAAAAAACCCAATTGCAAGGTCTTAAGATCTTCACAGCAACATCGACAACGCAAGGTTTGACGAATTTGGAAGATTGCAAGATCTTTCTTGCCAAGTCTCTAGTAGATGCGATAACAACAAATTTATGGAAAATAGAAACACATGAAAGTGGACCGGATGCCCACTTAGCCTTATATTCTTCAAACTTTGGATCTAAGGATTCCAAAAATGGACCGATGATGGGCCAGAACTTAAACTTTGGACCTGCGATGGAACCTTTCTTGATTTGATATGCAACTTGGTCCCAAACCAAAAGAATACAGATTAAAGTAGCAAATATTTTCAAATATGACATAGACTTAAGTGTATCCAGGATACTGAAGGCAGTAGTGACGCCTACAGAGGGCTGGTCTTTAGCCAATTGGTGTAGCGTAGAATTATGAGTGGCATGTTGTATTATATTTTCTGCGACAGAACTCATTTTGTTAAAAGGTATTTATTGTCTATTGGAATAGCAAAATGTGATGTTTTGTTTATTGTGATGAAAATTAAGGAAACAATATAACAAGAAAGAAATGAGTAAGAATAAGATATTTGGAACAATAGACAATTAGCTTATATATAATTTTTTTCTTCCAACAAGATTCCCTGCTTGCGTATATAAACCAATCAGTCCCTTTGCCTGAAGACAATAAGGACGATCTTTTACAACCGATTCGATAAAAAATCTTTTCAAAACCGAAACATGAGCTCTCTTCAATAGCGATATAAACACCGGCAGCATATAGACGCAGGTTTGGGCTATGTTTTGTCAGCAGCGATAAAAGGTACGAGACTTCGCAGACTTAAACGAGGGAAACCTTCTCGAGAACTATGGTAACAAATATTACCCGCCCCGGAAATTGCGGAACAAATACACTGTCTCTTTACGAGTTTCTCGTTTAAAAAATCCAGGGGTGTGGGGTGTGGGCGCCCATATGCGCGAACGAGCAGCTGCTTGTGATGTTTTCCGGGGAACCTCCCACGTTCACAACCGCGCCGCGGAAATAACGAAGTTTTTACGTGTAAAGAGATTACGTCAAAGGAAAGAAGTGTTCAATGTGTCTATCTTATAGGCGTGATAGATGTCATTTATAACATGAGTCCACCTCATGCATAACGTATGTACATATATGTGGGCGGTAGGGTTTTGATTAAAGTAACATAATTATCCAAGGAATTCATAGTTGTTCTATTTTTCTTGTTTTTTTGTATCATCAGCGGCAATTTCTTCGTTGGAGACATCGCCAGCTCCATCAACTTGTGATTTGGATGACTCTGACTCCTTGACAGGTTCTGCTTCACTAGGTTCGTTCGGTTGTGTTGCTTCATCGCTTGTACTTGTTTTTATTTTGTCAGTATCCGTCGAAGTCAAAGCGGAGATTGGTAATTGACTAGATCGTGGCTCCTTTAATGTTTGATTATCTGGTACAGTATTCCCACTGTCTGCTTCCTTAGACCATTTGGAATGTGATGCCGATTCAGATTCCACTCTTGGAAGGGTGATTCCTGTATGGATACTTCCCACATTTGATTCAGATGATTGATTTGTGTTTGTTGTAGTTGGAGAAGGTGTCAAAGGCTTTGAATCTGCTGGTGTAATGCCTAATGTACTTGCCGAATTCATTGTGGCGTTGCGTGGATACGATAAGGGTGAAGCTATGTTGCCCATCAGTTGTTGTTTCATCGGCATTGTTGCCGAAAGGGTCTGTAGGTTAGTTATAGTATGTCCTTCTAGTTGGTTAGAGTTAGGCATTGTGCATTTTTTCAAGGGCTTTTCACCCGCAGCGATTGTACTTACAGCTGGTATAGAATTATTGGGTATAATTTTGTTGTTCAAATTCATTGAGGAGTATGTCAGCTGAGCAGCAGATATATTTGAAGGAGCATTAGGATTTTGATAGTTGTTAATAGGTTGATAATAGGTACGCGGACTGATGGATTTAATACCAGTGCTACTGCTACTACTACTGCTATCATTGCTTGGATTATTTTGTTTCAATACGCTCTGAATATCCCTGATGAACAAGGGATAAAGATAGTCAGCAATTTTTTCTCTTTGTGCTATTGCTAGGGCACGCTCAAACGGTATCCAGACACCCTTCAAATGCATGGAACCAATCTTCACCACATGCCTGATTTTTTCCGCTTTTAGAATACCATCTCTTCTACCTCTTGTCATCTTAGTTACATTCAGAAGTTTGGTACCATTAACCATATCATTATCTGCTCTTCTTACCACTGAAATACCGTTAGCTTCTACCTGATAACATAGCGTTTTTTCATCCTCCCACATTGTTGTTGTTACTCTTGGCCTTATTATACTTGCCGAAGTGCCGCTGGTGTTACTGCCTGTGGCATTGGTAGTGGCGATTAAGGGCATCGGGTGCCTTATGGTAGTTGTTTGGAAAGAATTCATGGTTTTAGCCATTGAGTCATACTGTTGATCTGACACTCCGTGCCTATTTGCAGTTAAATAAGTTTCTTGATCAGTAGAGGGTTTAACTGGTGGAGTTATAGAATTTCCATCATACAACGGGCTCACCTGTTGCTGTTGCTGAGGCGGTAGCAAACCCACTTGCGGAAGATTGTAGCTTAAAGGTCCATTTTGGCTGGTTGGACCTTGAGTTGGCGTTGTTAATGATCTTGGAGGAATTGGAGAATGCGAGTTTGGAATTGACGAAGTCTTGTGAAAACCGGGGTATTGGTAGGTGGAAGGTTGTGGATAGTTTGACATTGGAGGCTGCTGAGCTAAGGACGAGATACTATTACTATTGCGACTAGTGCGATTAGAATTGGGAGACATAGAGCCACTGGACGAATCAGAAGGTGGTCCAGATTTACTGAACTTTGAAAATGCATCACCTATCTTTGGTGGTTGGGCCGGATACGTTTGAGCTTGTAATTGTTGTTGCTGCTGGTGTTGTTGCTGTTGTTCAAAGGTTGAGTAGGTTTTTTCCAAATTGGGGTTTTGGACTTGATTACTGGTTACAGATGGTGTTGCACCGTTAGTGGTTCCATCGCCGTTTGCAGGATAATAATAATACGCTTGTGGATACGAATATGCCATTGATTGTTGGGCTTGCATTTGGGGAAAATAATAGTAGTATGGTACATTGTTACTTATATTAGTACTGTTATTGCTATTGGTGGTGATTGCAGAACCATTCGGTAACGCAGTTGCAGTAGCGTTGGAAGGAACACCTACAGACGTGGAAGGTGGATTGGAAGCATTTGAGTCAGAACCGCTACTCTGGAAGGATTCTTGAACTTGATACATCTGAGGCTGGGATTGCGGCTGCTGATAATATTGCGGGTACGGCCACTGTTCAGGAACTACGTATTGGTAGGATACGGGCATCAGAGGTTGAACGCTCTGGCCGAGATATTGTTGTTGTTGCTGCTGCTGTTGGGTGGACTGGCCAATAGTACTTTCGCTATTGCTCACGGCACTCATATTTGATTCCTGGCGCATGCGGTTGGACTTGATATCATTCGTATTGATTGGGTTACCGATGGGCATGACAAAAGGACCTTACCAGGTATATATAAGGATGATTTTGTACTGTGCTTAACAAATCCACTTTCAATTTCTGAAAACAAAGATCAAAAAGGTTTTTTTTTTTTTATACAATTGTGAAGTATGTTTAATGAAAACAGCACAAAATGATATCTCTCTGCTTGCAATATAAAAAGCTATGGAAAAGGATTATCAACTATACTAGAAGGCTTACACACGCACAGGCACACACAACTAATGCAAAAGATAGTGGGGAAAAACTTCAAAAACTAACAAAAAGAAGTGTTAAAGATGAACTTTTTTCTTTTGTATCGTCAGCTTGCCACATTCGATAAGTTAATAAAACACAAACGGGCAACACATCTACGTACTTTTTATGTGAAGACAAGAGAAAGAATACATCACTGATACGTGCGTCTATTGCGCAGCACTGTACTATTGCGAAGAACTGAGTAAAGGCAAAGAATGAGATGATCGATGCTTAGCCGACTGTTAAACTTACTGAGCGGTAGCCTCTACTAGTTCCTTAGTCAGATCGCACTCAACTTGGAATGTTCCGTCAGGCCCACGGAAGAAAAAGCAACAAAAGAAAGAAAAACCGGACAACATGCGGGAAAAATGCAAACTGTGTGAGGGAAAAATTAACTTTAAAGATTACATCAACGGCGGGAAAAGATCCTTCCGCAGTCCTTCTACTGCGGTTTCCCTGCAGGCACAGCTAACCGGAGGGAAGACAAGTCAAGCGGACATGCAGTTCCCGCTCAGGCTTCTTTGCAGAGAAATCGGAATATGAATTTTTTGTGTTTTTTGTTAACTTCTTTACCATTCGCATCACGGGAAGAGTGTGTTGGCATAAGAGGCGCAAGAAAAAGGTGACCCACGGTGGTGGGAAAGAGAAGAAAAAGCCGTTTGCGGAAAGCAATGTTTTGCCCATTCAGAAACAATATCTTTGCTGTATCCCTACATGTATTATGCCGCGTTGCTTGTGCAGGTACGGAGTCCCTGCACGATTTTTCAACAAGGTCTAGATTTGCTAAGACGATGAGGCGGAGCCCGAAACAAACAAGCCAAAAACCGGAATTTCGCGCTTGGTGTGCTTTCGCATCTTTTCGTGTGGTGAATGCACCTGGTGCACGCTGCGAAGGTGACGTAGCAATCCAAAAAAGGGAAGTCTAGGCGTTTTCAACCGCCCCCCACCGTGCATGCGGATTGGTTGTCACAATTCGCAGACATATTGGCAATGTTTCCTCCCCTCCTGTTGATGCGGGTAAGGGGTGTCTGTTATGCAGGAACAGGAAGGTAAAAATTAAATGGGCCTTAATTCTGTAGACACTCTCTTGGGGTAATAAGGTTAAAAGCCATTGTTGAAGTACGGAATCATCTCTTCATTTTTTCAGCGCTTGTAAAGAATTAATCCCTAGGAAGGTGCCGATGCAATGAGAGAAGTATTCTTGTTGTATCTCTTTGGTTCGGAGTATTGCCTTCTTTCTTTTCTTTGTAGTTTTTATGCAAATGCAGGGAACAGAGTACCCGGTTAAGGCTGTTAGTCAGCCGCACTCTACACAAAATTACTTGGCAAACACGTTGGTTGGGAAAAGCTTTATACTTGGCGGTGTAGTAATTGTAAAGAATCAAGATTGTGTCATGCTAATGTGCCGCTGTGTAACAACCTTTTTGAAGCGCGTATTTACCACCGGCAAAAGGCCATTGTGTCACATATAAAAAAAACTCCCGCCAAAGCCAGGTTCATTTTGCATAAGATTCACCACAGTACGGAAAATACAATAAGTTAACCAGTAATTTGCTCGCTTTAGCTACTGATAAACCCTCTCTGTTAGCACTATTATTTTTTTATTACTTTAGATTTTTCCGTTTGTGAATAGCCATTTTTAGATATATAATGGGGTTCAGAAAAATACTTGCTAGCAAATCGCATCACAGTCGCCACCATAATCAGCACCATAAGAACCTGAAGTTGCAAAATCATCGCTATGTACTTATTTCCAATATTACAGGATCCCATGAAACAAAATATTTATCACCCTTCAGGATGGACAATTGTTCAGGAAGCAGAAGACGTGATAGGCTACATGTGAAGCTTAAATCCTTGAGGAATAAAATCCACAAACAACTTCACCCAAACTGTCGGTTCGATGACGCCACTAAGACTAGTGATGATAAATGCGTCTCTTATGAGGTGCCCGAAAAGGATGGCCTTGCTACTATTTCGTTAGAAGAGGTTTTTCCAAAGTCCAACAGGTGCCAAATACCTGAAGAAAACTTGGGAGAAACAGATAGCGTTATTCACAGAGATTTGGGAAATTTTGCAAATGAGAATGACTATCCACAGTGGAGAAAAGTTGAAAGTCAATATAACTTAGAGAATGTCCAGCCTGAGGAGGATGAAATAGTTGATAGACTCAGGTCCGAGATTAGAAGCACTAAATTAAAATCTGTAAAAACGACAAGCAGAACACTTGAAAAAGCTATAGAGGCTCGATGTACTGGAAAGAGAGTTCTTCAACAACTAAGTTGTCAGAGCAACCAACTCACCAAGATCGAAAGCAATTGTGACATGCTTAAAATTCAATCTAACGTAGCCGACCGAAAGATTGACGAACTTGCCCATGAAAATAGAAGCCTGCTTGCATTAAAATCACCCAACCCCTTCAGGAAGAAAAGGGAGAGAGAAAAGCGAGACCAGATCAACAATTTGAAGTTAAAGCATCGTCACTTACAGCAAGAAACTATGAAAAGAGCCCAACATTCTGACAAAAATTTAGCCATAAATCTAAGTTCTGAATATGGACGGTATGGCCAAGGGGTGGAAAGACAGCGTATTCTTAGAGATGCCCAGAAGTATCAGTTTGAAGCCGATGAAGAAGATAACCAAATGGAAATCGACTTGTACGGAAACCTAGAACAAATAAAAGCGGTGAGTGGTGACTTGAAAATTATGGCTCACGCTTTTGGCAGAGAGTTTGAAGCACAAAACACTAGAATGTTTGACATCGAGAACAATGTACAGCAGGCAGATAATGCTTTACAGGCCAAGCGATATAGATTGGAGAAAGTGATCGGGAAAAGATGGTGATCTGTTATACACACAAAATATCGTGTATAAATATATTGAATAAATAGTTTCTAAAAAGGCATACGCAGATGTTCTTGCGGACGAGAAAAAAAAGAGCGAGGGGGACATTAGTACTGAAGATCTCAATTCTTCTTTGTATTTTATTTCGGAGTTGTCAGACAAAGCTTTCTCTTTCCCATAAATAAAGTGCATTCAAACATCGGCAGGTTTGTTTTTCCCAGTTGTTACGTATTTGTTTCCCGTTCCATTCATGATCTTAAACTGGGTTAACTGAAAAATCAACATGATTTTGTGAAAAGTAAAAGAGGGTAGGGTAAGGAAGATAGATACCGCTGTCGTGGGACTATATTTTTTACAGTACCAAGTCTACTACTTGCTTCTCATGAAGTTGATAAGTTATAATTCATATAATTTCATTTGTCAAAAAAGATTTTAGTTACAAAACGATATCAAAGTTCAATCTTGTTGGGAAAAAGGAAAACACTATGAAGGGTTTCCGGTAATCATTGCGTATGCCACACTATTCCTATAGAATTGTCTTGATTGGGTGCTTATGCTGCGGAAAAATTATATTCTGCGCTTGCCTTTTATATTGAGCGTCACAACGCTCTTACTAAGACCGAGCGGAATAAGACAAGAGTGTATCTCAAGCGTCCGTATATGTTTAAGTTGAAAAGGATATTTAGTAAGAATAATTCTACCCTACAAACGATATTAGTAAAAAAAAATCAATAATAGAGTTATTTTACAAACATGTTCTGAAAATTAGAATCATCACATCGTATGCTACAAGAGAAAATTTTTACTATCCCTTTTTCCACAAGCCCAGCCCTAGCCCGATCATCCTATTAATTGTCAGACCACCGAATGCTATCCCGCCACGGTTGATATGACGAAACTCTTTACTGCTTTGGGTCAAATATGCCTCTTTTCCGCATTTTTTCGGAGTAGTTCATTGCCGCATACATATCGCAACTTGGACGAAGATGTCCTCCTTCTCTTACTTTTTTATTCGTTTCCAATTTGTTTCTCGTACCGTTCAAGTTTCAAGCCTACAAGAAATGTACACGACATGGATGCGTCAGCCTGATTCAGATATGACAAGATTGTTCCTGCGCATATGTGAATATCCGCGCACGCAATACATTGAGATCTTATTTGGGTTTGTAAGTGCAAACTTAATTTACTTTGCTTCCTGCCGGTTTTGATGTGCACCTGGGAACTTAAATAGCCGCCAAAAGAAAAGCAATCAGAGCGGCGCGGCGCAGACAAAACCCGAAGAGTTTCCTGGGAACGGTAGAGGCCTTGGTAGTACCTTACTAACGCCGGAGAGGATGATTGATACGCATTGAAATCGTACAGAAAACTTGGGGCAAAGCGCTTTTACCCCAATATTCTCACCCAAACAGTGGCAATAAATAAAGAAAAGGTCATCACTTTTTTTCGTACTCTTATCCGTTTTATTTTATTTTATTTTTTTTTTTTGAGTGGAGAATCATTAAGAATAAAGGGTACCTTTTGTAAGCACGATGAACGAAGTTACTTGTTCCATAACTGGTGACAACCCAATTCATAAGATCAACAATGGATTAGGCTTGAAATGGAATAATCTGGGTAAATTCTCTGATTTTCAGACTAACGATAGCGCCGCGCGAGATGCTAGAACAATAGATTACATCTTTACCAATTGTCAAACCGGCAGCAGTATTGGTAAGATAGATTTTCGGGCCGCACTACCGGCAGATAAATCTCAACATAGTGGTGTCAGCGAAAAAGAATTTTCAAGACTTGAGAACCAGTGGTCAAAGGAATTCTCTTGTTTCCCCAAGAATAAAAATGCTGATGTGACCAAGCCTAGTAGAAACAAACATGAGAAACGCTCCGCTAATTTGCACAATAGGTACTTTGCACAATATTATAGTACGGCATATCAGCAAAATCGTATATATCCTTGTCGAATATCTTACAATGAACACTCATCTGTTTCTAATGGCTGGGAATTTCAGTTCAAATCAATCGAAAATCAGTTACTAAATGAGCTAAAGATAGAAAACAATGTAGAAGAAAAAACTGTTGGTTATGAATATGTGGCAGAATACGAAGAAACAATTGATTTCATGCATATGCTGTCATCCGTACCACAAACATATCAATTCCTAAAATCAAACATCTACATAACAGAACGGGACCCATATAAAATAGGATGTGTACTAATGGACAACGGTTCCAATTTGAACGAAGTAGTAATGGCCTTTGAAGCAGCCATTTCACAAGATCCAAGCCATATAAATGCATGGTTGAAGTTAGGTATAGTTAATTTTGAAAATGAAAGCGAAAGCAATGGAGAGCTTGCTTTGCGAAATTGCTTAAATTTGGATCCAAATAATACAATTGCATTGGAAAACTTAGCAATTCACCATATAAATCAACAAAATGAATCAGAGTCATTGAAACTTTTTCACAAATGGATTCTTTCAAAATTTTCGAAGGTTTTCCAACCTTCTGCGGGGGAAAACAAAGATAGCATTAATAAAATTCCGAAAAAGGCCCATTTGGTGCATATTCTAGAATCCCTGTTGAATATGGGTATAGAAAAAAAAGATCAGTATGATATATATTCAGTATTATCAATCTTATATTATTCGGATCAGAAAATAAAGCAATCTCAGAAATGCTTAGAGTTTTTACTACTGGAAAAGCCCAATAATGGAACAATATGGAATAGATATGGTGCTATTTTGGCCAATACTAAGTCGTATCACTCTGCGATAAATGCGTACAATAAATGCAAACAACTAAGACCGAATTTTACAAGGGTTCGTTATAATTTAGCGATCGCCTACATGAATAAGGGTGACTATGTAAAAGCAAGCAAAATGCTAATCGAAGTTATACTGTTACGAAGTAAAGGATATGAACACAACAAAGCAAAAATGCAAAACAAATTTATGCAAAATTTAAAAAATGCTCTCATCGCTTCAAAAAATTTTGATTCACTTGATCTAATAAATGGTTCTCATAATACAGAATCGTTAATATCAACCTTAAAAGCTATTTATAACAAAATGGATTAGGTTTTAGTTAATTTTTTTGCTATATAGTGCATTCAAAATAAAAAAAATTAAAGCTGAAACAAACCAAATATGCTATTGGACGTTCGAAAAGCTAATTGCGTAAAGGAACACTAAATACAGCAAGCTTATGCTAGTTCTTCTCAAAAATATAAGTTCCTCTTGCAAGAATATGAAGGTAATTTCACTTTATCGCGCAAGGGCATTATTTCTGAGTTTACTATGTGCTTCGTCTGAAACCTCTCATTATCTACTTAGTATCGGCTATTCATCTCACGTATTCACGTAATATTTGATTTTTGTACTACTATTTCTCTCTGTCATAAGTGCATGATACATTTCCTTGTTCAAATTAAAAGAGTCACCGTCAACCTCTCAAAACAAAGAAAAAAGATACCCGGCTGAACATGAGTATCAATCATGAAAATATATTATATACTTGTATTTGAGCATCGCTCAGTAGCAATCAAGCTCATCATCGTAGTGATTGTTCTCCTTCAGTTTTTTTTAGCACGAAGTCGGCAAATTGATAGGACATGGGCCCATACTAATAGAAAGGAACGGTTCAGAGAAATGACAGCTATCGGGAATACTGATGATGCACTTGATACTAGTACAGCCGCAAGTAAAGAAAATGGAAAAGGTAGACTCAGGGTTCAAAAAGCTTGTGAACTTTGCAAGAAGAGAAAGGTTAAATGCGACGGTAACAATCCTTGTCTGAACTGCTCTAAACATCAAAAAGAATGCCGTTATGATTTCAAAGCTACAATCCGTAAAAGAAGAAGACGACAGGTCGCATCAGCTGTTCGGGACGTTAGTAAGACATATGCAGAAACCAGTGAGTCTTTTCCTAGGGACTTGTTAAGTAAATCAAATATTATCATAAATGCCCCCTCAGATGGTGTATCTTCGTCTGCTAGCAACTCTCCCAATCCAAATTCACATTATCATAATATATCATCCACTTTACCCTTCATGAGCGGTAGGCCAAACCATACATTCCATTCCGGAAGCAACTTAAATGGAGAAAATAACAATAACAGTTTTCCGGAGGATCACATGGCCAAATTACTTCTGCAATTGAGTTCAAAATTGGGGAATACGACCAAGGAATCGTCAATTAGAACAACTAGAACCAATGCTAATGATGTGAATGCAAACCCGACAGTGGTAAACATGAAAAATAGTCAGGAAGACTGTGACACGAATCACAGGTCTGCAATATATGACTCTGCAGAGGCTCTTCATAATAACAACATCAATTCTAAAGAGAATAAGACAATCAACTCTCAAATAACTAACATTGTTAATGATCATTTTGAATCACCCTGGCAGACATTTTCTTTAGATAAGTATAGGTTTCACCGACGCTACCAAAATATTCTGCCCTATTACCTTGGTGTATCTATTTTAAAGGATCTATCTCCGCAGACAATAGAGTACGCGAAGTTGAAAAGGCCAAGAGTTCAAAACTATGGTTGGAACTTGTCAGGAGGCCATTACTTAAAGTATAAGGGTGACTTTAGAAGCCAAGAAAAAAATATAAGGCATGAGTCTAAATTTTTCGACTTTGATGACCCTATTCACTTATCCTTAATCAATAAGTTACTAAGGTATTATTTTGATGAGATCAATCCTGTTTTCAGTATCATTCACGAAGCGACATTTTGGCAGCAATATAACAATAAATTTCTACGGCAAGGTAAACAAAATAATTCATCTGCGAATCTATTCACTTCCATGCTTTATCTAATTTTGTCTACTACACTAAGATTCAGAGAAGGGCATCTAGATGGTCAGAAAGGGCAAGGAACCTACAGTAACACATCCTTAAATATCACATTCGAGGAAAAATCTATTTTGATCAAAAAACCCTCCATAGAGGAAAATTTATTCAAATACGCTTATTTAATAATCAACACGCTGACCTTTGAGTGGGAATCATTCGAACTAATACAATCGTGGCTTTTGATAACCTTCTATTTCAGAACCTGTTACAGACAGACGGCGTGCTGGAACGCGTTAAGTCAAGCGGTGAACATGTGTAATGGGATGAGTCTATATTTAAACAAATTTCCTGAGATCCATTCCACTTATGATGAATCAAAAGCATGGCATTGTTTCTGGTGTTGTTTTATAATGGATAAGTTGATAAGTTTTCAAATGGGTCGGTTCTACCAACTATCACTACCCGCGAGCGAGATGTGCGAACAGATGAATCTAGTGAAGTCAAAGAAATTTTTACAAGAAGAAGATGATTGGTTTCACGAAGAGACTTTTCAAATGCTTGATTTGTCCATAATAGTGACACAGTTTTTAAAAAGAGACGCACAGGATTTAAATTTGAACGAGACCGTGCAATTGCGCAGCCAACTTGGTCAATGGTATGACACCTTTATAATTGGAAGTCAAACCAATGCGTACGACGACAACTATCGTTACTTCTATCAAGTTCAACCATTCATGACATACCTGGATATAAGGCTGACTTTCGAAGTAAGACAATTATTTTGTCTAATCGCCCCCTCATCTACCGCAAATAATAAATCCCTAGAATATGTCGTCGATACTGAATTGTTAATTTCTCATTGTCAAATGGCTATTGAAAATTTGGCTGAAATTACGAGAAGTAATCTTTTCTTTGTTCCGTGGTGGTTAAACCTTTCTCAACTATTCACGGTAAATTTAATATGTATTATCTACCTGCACGCAGGGATTGCCGTAACTCAAAATAAAGCTATCATGCAAAGCTGCCAAGAAATATGGCGAACCTTAGAGTGCTCTAAGCCAAAAAATCGGCCTTCAATGCTTCCTGAGTGCTTATGGTGTTTGAAAATGCTGAATCATATGTTCTGCATACGACTGAGAGATTCTGCTTTGCAATTGGAAGCTACTCTCGGAACTGATCATGGTGATGACACCCCTAATAGAAATAAGTTTGAGCAGTTCAAGAAAGTTGGCGATAATGATGCGGATGTTGAAGTTGATGCTGGTGAAAGAGAAGAAAATGCTGATGAAAGACAAGAAAATCCACGTAACAATAGCAAAAGAGTACCATTAGCTACTAGATCTCATAATACCACTAACTTCGACGGTTCAATCGCAATTTCTCCGGAAAGTGCAGTAGCAAATCTAGGTACTGATACTGGATTGCCCTCAGATGTTCTTGATACTGTCAGTAAAATAGGGAACTCTCCTAATGTGTTTGATGATGATTTATTTTCCAATTTATTATGGTTTGACCAAAATTTTGCATAAGGATTCTTTTTCTATTCCATAAAACCATTTTATGGACACGTTTACCTACATATTATTATATTGTATATAAGATGTTGAAAAAATTTGAGTCAACCTCACCTTACCACATGTTGGTCCGTTGCTATGACAAACTCTCGTTTTACAAGAAGGAGGCTCAAATTTCGGGTCACCCACCCATATACGGATGTCACGCTATGAGATCTTTTAAACAATAGACAATTTTTGGTATCCTAAAGATATAAAAGAGGAGTTTTTTTAAACCATGGTAACTATTTTCAAATTTGCTCTGCTGCAGTTTTTTATTTCTGTTTTTCTTTTTTTGTTCCCAACAAGAAGTGAGTTAATAGAGGCAAAAACAGTGGTCGTGAGAGAATGAATACAGTTTCACCAGCCAAAAAAAAGGTTATTATAATTGGTGCCGGTATTGCTGGGCTTAAAGCTGCATCTACGCTACACCAAAACGGTATTCAAGATTGTCTTGTTCTTGAGGCCAGAGATCGGGTCGGTGGTAGGTTGCAAACTGTCACAGGCTATCAAGGTCGGAAATATGATATAGGTGCTAGCTGGCACCATGATACGTTGACAAACCCTTTGTTTTTGGAAGAGGCTCAACTGAGTTTGAATGATGGGAGAACGAGGTTTGTTTTTGATGACGATAATTTTATTTATATCGACGAAGAACGTGGAAGGGTAGACCATGACAAGGAACTGCTTCTTGAAATTGTGGACAATGAAATGAGCAAATTCGCAGAGTTAGAATTCCATCAACACTTAGGAGTTTCAGATTGCTCCTTTTTTCAATTAGTAATGAAATACTTAGTACAAAGACGCCAATTTCTCACAAATGACCAAATAAGATATTTGCCACAACTCTGTCGATATCTGGAATTGTGGCACGGCTTAGATTGGAAGCTTTTGAGTGCCAAGGATACATACTTCGGTCACCAAGGAAGGAACGCCTTTGCTTTGAACTATGATTCTGTGGTTCAAAGAATTGCTCAAAGCTTTCCTCAAAATTGGTTGAAGCTAAGTTGTGAAGTGAAATCAATTACACGAGAACCTTCAAAAAATGTGACAGTGAACTGTGAAGATGGTACTGTGTACAATGCTGATTATGTTATTATTACAGTACCTCAAAGTGTATTGAATTTGTCTGTACAACCTGAAAAAAATTTACGGGGAAGAATAGAATTTCAACCACCCTTGAAACCAGTGATTCAAGATGCTTTTGACAAGATCCATTTTGGAGCGCTAGGTAAAGTAATTTTTGAGTTTGAGGAATGTTGTTGGTCGAACGAAAGTTCAAAAATTGTAACTTTGGCTAACTCTACCAATGAATTTGTCGAAATAGTACGTAATGCGGAAAATTTAGATGAATTAGACTCTATGCTAGAAAGGGAAGAGTCTCAAAAGCATACGAGTGTTACTTGTTGGAGCCAGCCTTTATTTTTCGTAAATTTGTCAAAAAGCACAGGAGTAGCAAGCTTTATGATGTTGATGCAGGCACCGCTTACAAATCACATAGAATCCATTAGAGAAGATAAAGAGCGTCTTTTTAGTTTTTTCCAACCTGTGCTGAACAAGGTTATGAAGTGTCTAGATTCTGAAGATGTCATCGACGGAATGAGGCCGATAGAAAACATTGCAAACGCTAATAAACCAGTCTTAAGAAACATCATCGTTAGCAACTGGACACGCGATCCTTACTCACGCGGTGCTTATTCGGCCTGTTTTCCAGGAGATGATCCAGTTGATATGGTTGTTGCAATGTCTAATGGTCAAGACTCCTGCATAAGATTTGCAGGCGAACATACTATCATGGACGGCGCCGGCTGTGCCTATGGTGCTTGGGAAAGCGGAAGACGGGAGGCGACTCGAATCTCTGACTTACTGAAATAGAATCTATTTTTTCGAAATTACTTACACTTTTGACGGCTAGAAAAGGATATACATACATATTAAAATTTTTAGTAACACTCTGTGCTTTTTCAAAAGTTTGAGGTACACCTAATTCTCCCACTTGTTGCTTATACCAAGTTTGAACAATTTTAATGTTAAGCACAATAGATTGGAATATTATCATATGGTGGTTCAGAGAGTTGTATGGTGCATTTTCATTCCTGTTGCCTCAATGTGTTTTCTATCTGTATTTACGTGATTTTATGAAGTGGTGGCATCGCTTAGATGTGGTGCATAATTAGAGACTAATTTTTGAAACCACGCATGAATGTCAAGTAATTCTAACTGAGCATCTGTCATCAATGGCACTTGCAACTTCAAAAAATCCCACCAATATTTTGACGGCACCAATTTACCTTTGAATTTTATTTGAGTTTTCCTTGTTAATCTTGCATTCAGAATTCCATAGAAAAAGAATTTTTCAAATGGAATTATATTTGTAGAGTGAGAAAAACATCCATCACAAGTGCAGTTATCCGGAGGACATATGCATTCCTTGTCAGTGCATTTACAATCATCCAAATAATCCATCATCTTATCAGTAATTTGAGCTTCACCAATATTGGTTAAAGGAACACCACTTTGTTGAATATAAGAATTCAGTTCCTCTTCGCTTCTATGGATTAGACAATTAACACATGGGCAGCTTTCATCTTCACAAGAGCACTGCGTGCTTAAAAAAATGCCCTTATGAGTCAGGACTTCAACTTTCGAAGCAACGTCGCTTGAATGAGGAGCAGCAGTCGTTGTTGTACTTTGTGGGGTGAGTGTTTCTGAACTGTCATGTGCACCAGGAACAGAACTATTGTAGTTTTCTTGTAAAATATCGTTAAAAGCGGACGTAGATTCCAAGGAGCCGTATGGCGTAAATATGTCATCAGACGGTGCCTTGTTCGTCTTGCCATTAGAAGCTGGGTTCTGTGATTTATCTTTCTTACAGCAGTTCGAAAAATGTCGTATAGGCTCCTGTTGAAGCCGGCTTCGCTCTTCCTTCTCACTTGAAGAAGATGACTTGGTAGAGTCCGGAGATATTGTTCCTGTTGCCGGAGCTTTGGGAGAGTGTTTCCTAAGAAACTCCGTTTCGGTGATATATTTGTTACCATCATCGGTAAATGAGCTAATATCTTTAGGCTCATGAGCAGTGCAACCTTCCTCCATTAATATATGCAATTTTCCGTTTGTCATTCTTGCCTTTCTAACAGCAGAGGCACGTACAAACAGTATTGGCTGTTGATTCATTGCGCTGCAGCAGTCACCTTCAATTTGTGCACCATTTTCGTATTCTGTACTTTGCGATGTAGAGTCTACTAAAATAGCGTCTCTGATAGCCATGGGTGAAGGTCTTCCTCTAGTTCTCACCTTAATTAGCATTCGGTGAGAATGCCTGCATGTTGAAGAGCGATGCCCTCTGATGCACGATGCACACGCATATTTGTTCCCATTAAATATTATCATCTCTGATAGAGCTTGAAGAACTTACCAGACTGTTTCAAGTTTAAAACAAGGCGCCTCATCGCATCTACCTCACGAAGATGCAGCAGCTTATTGTCTCGAGATCCTTCTTATAACTCCTTTTCGCCATTACCCGAAAACGAGATTACAGCCTCTAAACCAAGAGCTCGAAAAGCGCCAAAGTAAACTCTGGCGTTTAGCGTACGAAGGAGATTATCCTAAAAGGAACTTCCCTAGTAATAGTGTAATTTGGAAGGGCATAGCATGTCGAAAACCGCTCAGAAACGTCTCCTCAAGGAGCTTCAACAGTTAATTAAAGATTCTCCACCTGGTATAGTGGCTGGTCCCAAATCGGAGAATAACATATTCATTTGGGACTGCCTAATTCAAGGGCCTCCAGATACGCCATACGCTGATGGTGTTTTTAATGCTAAGCTAGAGTTTCCTAAAGACTATCCGTTATCTCCACCTAAACTTACTTTCACACCCAGCATACTACATCCAAATATTTATCCAAATGGGGAAGTGTGCATATCCATTCTACACTCCCCTGGTGATGATCCTAACATGTACGAATTAGCGGAAGAAAGATGGTCGCCAGTGCAAAGTGTGGAAAAAATTCTATTAAGTGTTATGAGCATGTTGAGTGAGCCCAATATCGAAAGTGGTGCCAACATTGATGCTTGCATCTTGTGGAGAGATAATAGACCTGAATTTGAGAGACAGGTAAAGTTATCCATTTTGAAATCATTAGGATTCTGAAAGCAGGTAGCAGGTTAATGATCATTTGGTCTTCCTTTTAACTGTTCTCTATATACATAAATAAGCATACCTACCATCTAAAAGAAAGCAAATGTCACATAATAAATATGTTAAAATCTCAATGTCTTCCTGGCTTTTCAGGAATTCAAACCATTTCCATTTCGTTGGTGTATAATCAGGGGCCCCTCTACTCTCACCTCTCTGTACCGAAGCGTTAATCAATTTTCTTTTATTTATATACACGATGATTGTAACCAGGTTATTTCCCTATACAAAATTTGCTGAACACTGAATCTAAGATTTCCTCAATACCAATAGCTTGTCCTGTTATCTTAGCTATTCCATCGGATGCATACCTCAAATTTTCTGTGGCCAATACTATATCATTATGGAAATCTTTGGATTTGAAAAACTCTTCCAAGCCGTACAGTACGTCGTTTTTGAGAATCTCTGACACTCTTTTGGAAACAATGACAGGACTTGCATCGGCACTTGATTGAGACAAGCTTTCAAAATTACTTGTCAGAATGCTAATTAACGATTCTATTCCCTCCTTGGTCTTACAGGACACGCTTAATATGGGGTACTTTGATCCGAGTCTAGTTTGTAATTTGTTCAACACTTTCGTCATCTCATCATCGGAAACTAAGTCGCTCTTATTGACTACAATAATTATTCTCTTATTTCCAAACGTCTTCGATGATAGGTGTGCTAATATGTCCTCAGGCAAAAGTTTTGATAAATCAGTAGGATCTACAATGAATAAACATAAGTCGCTCTGTACGCTTTTCTTCTTTGCTCTTTCTATACCCAGCATTTCTATCTTGTCAGAACTCTTTTCTCTTATACCTGCCGTATCACAGATAATAACCTTATAGCCATTCACGTTTATCATTGCATCAATAGAATCCCTAGTAGTGCCAGGTATATCACTGACAATTGATATATCATCGTTAGTCAAGCTGTTAACTAATGATGACTTACCGACGTTGGGAGCACCAAGTAATACCAGCTTTATTCCATTTTGCAGTATGGTAGACTTTTCGACTTTTTGCATGAAAGTAACGATTTGGTCTCGCAGACATATGATGTTCTTTTCTACATTATGGAAAATCTCATCCGTATTCTGAATTTCTTGGCTATTATCGTCGGCAAAATCTATTATAGCAGTCAACTGTGCCATATTCTCGATAATGGTTTCCCTCCAGTTCTCAAATAGGATTTTGTTATCCCCATTGAAACTTGACAAGGCAGATCTCCTTTGAGATTCTGTTTCCGAATCAATAAGATCTTTGATACCTTCAAGTTGGGTAAGGTCAAACTTTCCATTTTGAAACGCCCTCCTGGAGAAGTCGCCAGGCAAGGCAAATCTTATATCTTTACCACTGCTTCTATCGTGTAACGAGCCGATAGCTTTCAGTATACTATTAACTACGGCTTTCCCGCCGTGAACGTGCAGCTCTAACACATCCTCACCAGTAAATGAATAAGGAGCTTGGAAATATAGCAACAACGATGTGTCTAATAATATTTTACTTTCCTTTTGATCATGAGGTTTCACACTACAAGAGGACGGCGAATAAATGTTCCTCAAAATAGCCTTCCTGATCGGCGGAACTGTACTTGAATCAACTAGTCGATTGTAAATGTACTTAGCATGGGTACCAGATATTCTTATGATTGCTATCGCCGAGGTTTGATTTGCTGGTGTAGATAATGCATATATGGTTGGTTGCTGGAAGGTATAGAGGCTTTGCAAGTCCGGAGTACCTCTTTAACGACCTTCTTACGAGAAAGGATCTCGAAATAAGCCGTGATTGTAAGAAAGATGCACTATTCATAGATAGAATACTTATTAACCATATATAACATTCTCTAAGTAGGTAGCAGTCGTATGGAATATTGCTGTATCTTCATGTATCCTCGTAAAAGACGTTATATATGGGTTGATTAGCCATAAAAAATAAAAAAATGGACGAGTCCGGAATCGAACCGGAGACCTCTCCCATGCTAAGGGAGCGCGCTACCGACTACGCCACACGCCCGATTTGTATTGAGGACTTTGAAGAAGTCTAGAAAACATAAATGTAGGATACATTTTTAAACTTTTATTAATGAAACCAATTTGAAGACATGTGGCAACCCGTGTTACTCATATATATATATACAACTATCAGAAGATTATCAATCTAATAGATCTTTAACGCCGCCTCAGTACTTTCTGAACTGCAAGTAGAATATTTTTTTCTGGGATCGGCACATTCACATTCAGACGTATACGATGTCAGCACTTAGATTGCTACTACAGCAACTCATTTATTATTAATCCCCATTCGTTCCGATATGGATGGCATATTATTACCTTTAAGAAAGGTGGAGTTCCAAAGATTCATCAATTTTACCGTTTATAGAAAACGTTACGGAAAGATGAAAAGTAAATACCAAGGTCTCTTATGCCTTGCCATAAAGAATACGAAATAGAATGATTGTAGACGCAACAAAATGAATAATTAATGGCAAATTATTATCCTATTAGATATAAATTACAGTCGCTTTAATGCGTGATTATAGAAAAGGCCCTTACAATATGCAGCCGGGTAAAGAGTGAAGTTTCCCGCCTCTGAAAAAGAGCAATACTAAAATAATCTGAAAAGAATTGGTGAAAAGAAAGCTGTAGTTATATATACAGAATGGGCATAGTTTTGAACAGAGCAATAGCAGCAGGTATGAAACCTTTTCCAAACAGTACGTGGCATTGGAGCCGAACCATAAGACCTTTCTCACAACATTTGTCTAGCACATGCTTTCTGCAGCAATCCTCGAGATTTACTTCAAAACGATACCTACACCTTTCAACATTAACACAACAAGAAAAGCGCTTCCTACCCGAATCTGAACTTGCTAAATATAAGGAATACTACCAGGGTTTGAAGAGCACTGTAAATGAAATACCTGAATCAGTGGCCTCTAAGTCACCTTCGTTAAGAACGCTTCATAAGAGATTACAATTACCTAATGAGTTGACCTATTCAACACTTTCCAGATGCTTAACGTGTCCCTCTGCAAAACTACCCGACAAGATAAATAATCCTACAAAAGGTGCAGCTTTCGTTAATACTGTACCTACTAATAAATACTTGGACAACCACGGTTTAAACATCATGGGAAAGAACTTGCTCTCTTACCACGTTACAAAATCCATTATACAGAAATATCCGAGACTACCCACTGTGGTTTTGAATGCTGCGGTTAACGCATATATATCAGAGGCGGTACTGGCGCACATTGCTAAATACTGGGGTATTGAAGTAGAAACTACGTCTGTTTTATCACGCTATTTGAAAATGGAACCATTCGAATTCACTTTGGGAAGACTCAAATTCTTTAATAATTCATTGAACTCTAAGGACGGTATTGAGCTAATCACCGGAAAGAACTTTTCAGAAACAAGCGCTCTTGCAATGAGCGTGAGGAGTATAATAGCTGCCATCTGGGCAGTGACGGAGCAAAAAGATTCTCAAGCTGTTTACAGATTTATTGATGATCATATAATGAGCAGGAAATTGGATATCACGAAAATGTTCCAGTTTGAACAACCTACAAGAGAATTGGCTATGCTATGTCGTAGAGAGGGGCTGGAGAAACCTGTATCGAAACTGGTCGCTGAGTCTGGTAGACTATCGAAATCACCTGTCTTTATTGTGCATGTATTTTCAGGCGAAGAGACATTAGGTGAAGGTTATGGTTCCTCATTAAAGGAGGCAAAAGCAAGAGCCGCTACTGATGCTTTGATGAAATGGTATTGCTACGAGCCTCTTGCTCAACAGGAACCAGTTATTGATCCTGGCACTGTTGTTGTTTAGTTCTGTGTTTGCCATTTTGTAGATAGAGAACTCTTTAACCAGAATACATTCTTGTACATATATATATACACGTTGGTACGATATGCGTTTACTTTATGTGTACTAAAATATATAAAAGTGAACAGAAGCATGTTCCTTGTTTACTACTATATCTTACCAGGAAACAGACAAAAAAAAAAGACTTGCTATATTTAAAGAGAACGCACATTTGTGAGGGGATAATAACACAAAGCAAAATAATATAGCGTAAATGGACCTCCTAAAATTCAGTTCTCTAGCTATATCAGAAATTAACTTCCTGCACGAGTCATCGTTTGACTCGATAGACCACTCTTGGTTTTTATTGATTGGTTGCAAATTGGATCAAGATGATGAAATTTACATCCCAACAAATGGTAATGAAGCAGAGTCTCAATGGTATATTGAAAAAGTTATACGAATCCCGATGCAGGAAAATGATAAAATAAATCAAGAACGCCTAGAAAGGAGAATTAACCTAGCAAAAGTGACTCAAAAGGACATTTGTATACTGGGTATTCTTGATTTATGTCAGTTAGAAGAGGACGAAAATATCACTAATAAAGTGACGGAGAAAGTGCTCACCCAATTGACCGCCTTGGCATTGAAATATCTGATAAAATATAACGTGTTTCGCCAACATACCTCCTTCCAAGAAGCTGTCAATAGTTTAAAGGGTTATAAAATTGAAAATAGTGTACAGATAGGCGCGGAAATTATCCTTGATTTTCTACAAGATAAAGTGCAAATTAAGGATGTAAATGACAGATATCAAATTCCCACACCTAATAATACCGTAGACCCAGGTTTTGATGAGTTTCAATTAATTGACATGAAGGATAAAGAAATCAATATTCAAAAATATAATAATAATGCCATAAAAAAATTACTCGAGAAGATTAATCGAATGATAATATTCTTGAAAAATTATGATGCCTCTGACAAGCCTTTCTCTGCCACTCAAGAGGTAATACTTCGAAAAATATCAATGCTTGTAACACAACTGCAAAGAGGTGGAACAAGTGACATGAATTACCTGTTGGATAACAAAATTAATGAAATAAAATTATTAGAAATTTCGTGTAAACAATGGGAAATTTCAAATATGTTAAAAAAATAACTAGAATATATATATTACACAGAATTATTTTCTTCACTTCCTCCGTCATCAGATTAGTAGCTTCCTAATACCTGTCACAACTTCCCATTTATTCGTGTGTTTGTTGTATGTACAACCCAGCAGCTTTTTATTGGTAACGGGACAATGGCCTTCATTATTAACTAAATAGCTTATGGCACACGGGTAGCATGCCACGTATCCTGTTTCCAATACACAGGGGTTTTGTACAGTTTTTTCGCAAACAGGACAGGCCTCAGAAACTCCCTCTTTATCTTCCGTTTTGTCACTATGTGAGGAGAAAGGCGGCCTTGGAATATCTTCATCCAAGTCATTGACCCTTTTCTGCAATTTAGTAGTCATGTCTTGTGTGGTCCACCATTGGTACACTCTTAGGACGAATATAAAAGTGGGGAAGAACTGCGAACCCATAAATGTTAAAAATCTGGGTATAATCGATAATTGTCCTTGCATTAGCGCGAAAATTGACGATATATTTGTTTTCCTTAGCCTATTATCCATCCCTTTCGTCTCTTTGAGACCAGAGAGTTCTGACGATAGTGGTCTTACCGTTGTGTACTCTATCTTGAATAAGTATTGCAACAAGGAAACCGACCCTGTTCTTTTAGTTAAAAATAATAATTTAACGAGTAAATTGGATAACGCTAATAATTTCTTAATAAATGGATAAATTTTTAGAAACGCTCTCTTGGGCCATTTATTTTCAGTTTCATCGCTGCTGAATATATTATTCATTGATATTTTCTCTAATATTTCATCCAACTTCGCTGTGATATAGGGGAGAATAATTTTTTCCAAAAAAATAACACTCTTTTGCTGTTGATTCAGCTGCAAACCTTGAGGCCATTCACTCTGGCCCTTTGGATTTAAACATTGTGTTAAGGCAAGATTTCTGTCCCTCGAACTAAATAGTTGCAATCCATAAAACCGATCAATAAACGTAGAATTGTATGTTTTTAGATGATACCATTCAACAAACCCTTTTATCGCTTGAAACCACTCAAAAAAGTACTTGTTCAGCCGCAAAGTATACCTGTTAGGGAAGTTCGCCACTAAATGATTTGCCAGTAGATAACGGATGGATGCGGGCAGTAACGAATCGATTTCTTGTGATGACATTATCTCAAAGATAGTCGGATACAATGGTTCTAATCCCACCCCATTTCGACCGCTTGTTGAAGACCCTCGACTAGATTGTCCTGCAGACGGTAGGTTTGAATAAAAGCTCATCACTTGACGACTACCTTCCTTTCCTTTGCTTTATTTTCCCTGCTTATTCCCTTGCTTCTTCTGGAGCCTTCATGCAAAACCGTTTCTCTACCTAATGTGATTCTGCGGTAAGCATTGCTCTTAAGCATCTGAATGAGACGAAAGGATGACTCCACACTAAATTGTACCTCTCTTCTCCAGTGACTGAATTGGAGGTTACCATTGCCAGTGACGGTAATCGTCCACATCGATGATTTCTTGGTATAACCCACACACCTCTCAGACATAGAGGCCCCAGGTGCAACGTGATAGTGTAACTGCCCGGAAGTAGAAATACAACTATTCCCTTCATATTAAAAGAATAAAACTTCATTTGAACTCTTTAAAATTTAGTGGTTCATTGTGGTCCTTGTGTAAACGGAAAAAAAGGATATTACGGTAGTGGGTAGTACATAACAAGAGATGACTATCCCTGGAAGATTTATGACAAATGATAAGGGCACTTTTGGTGAATACACTGCTAGCACCCGTTGGCCCATTATCATTCAGAATGCTATAGACGATTTAAGTAAGCATCAAGAAACGGAGAAGAGTAACGGCACTAAGTTCGAACAAGGTGAAGTTATCAAAAAGGAGCTCAAGGAATTCCGTCAGGAGATAATTGATCGTGTACCTTTGAGACCCTTTACTGAAGAAGAGATCAAAATTGCCAACGTCCCGCTTTCGTTCAATGAATATCTAAAGAAACACCCTGAAGTCAATTGGGGGGCTGTAGAGTGGCTGTTCTCCGAGGTTTACTTGTATAGAAGAGTAAATGTTCTTTTCCAACGCCAATGCGAATGGGCTAAATTTGACATATTCAACAGACTTAAACAGTCAACTTTTGAGTCCTCGTTTTATGGTGTCGTGGAATTGGCGTTAAGGTATGAAAATCTGTTACCACAGCTGAGAGAAATGAAGCAAAATCCAGGAAATGAGATTGACGATATATTGAAAGTTCTTTTCAAAGAGTTTATTGAGATTTCTTTGTGGGGCAATGCCACTGATTTATCTTTATTGACCAACGCTACGTTAGAAGACATTAAATCTATCCAAGGGGCGAAAGCAAGAGCTGCATCCGAGTCCAAGATTGTTGTTAATGACACGGAGAAAGCATGGGAGGTATTAACCAAAGCCAGGGCCGATGCCAATAGCAGAGAAATTCGTGTTGATTTTGTATTAGACAATTCTGGCTTTGAATTGTATGCTGACTTGATGTTGGCAGCTTTTCTGTTACAAAGTGGTTTGGCTACCAAATGTATTTTCCACGCTAAAGACATTCCATACATGGTTAGCGATGTTATGTTAAAAGATTTTGATATATTAGTTCATGACCTGAGAGATCGTGAGTTCTTCCCAAGTGGTGAACCCTCGACAAAGGAATCCAGAGCTCTTGATTTATTTGCTGGTGAAATGGAAAAGTTCGTCTCTAGCGGTAAGATAGAATTCCGCGAAGATTCTTTCTGGACCACGGAATTAGATTATTGGAATTTGGACGCAAACGAAACCAAATACCATGGATCCATTTTGCACAAAGATTTGCAAAAATCCAATTTGGTTATTTTTAAGGGTGATCTAAACTATAGAAAATTAACTGGCGACAGAAAATGGCCCCGCACCACTAAATGGGAAACGGCTATCGGACCTCTTGCTACGAATGGTATTACATCATTGAGCTTGAGAACCTGTAAAGCCGATGTACAAGTTGCTTTACCTGAAGGTCTAGACGCGAAATTAAGTCAAGAATGGGAAAAGGAAAATCCTGGCCGTGGTTCTTGGTGGTGTTGTAGCGGTAAATGGGCAGTCATTTGTTTCTGCTCTGGTATACATAAATAAGAATATGATAAGTTCTCTATATAACTTTACTTTATGACTTTCCCTATGAAATGTTCCAAAAAAGCACATAGATTTTTAGTACGTGCCTTTTATTTTATGTACTTCTGATAAAAAAAAGAAAGCTCCTAAGGACAAATTACAATCAATGGCGAAAGAAGAGGAAGAAAGTAATAACGAGGAGAGATCATAAACATGGCGTCAGTAACAGAACAATTCAACGATATTATTAGCTTATACTCAACAAAATTGGAACACACATCTTTGAGGCAAGATTCACCAGAGTACCAGGGATTATTACTTTCCACGATCAAGAAATTATTAAACTTAAAAACCGCAATTTTTGACAGGTTGGCATTGTTCAGTACTAATGAGACCATTGATGATGTGTCTACTGCTTCCATCAAATTTCTAGCAGTTGATTACTATTTAGGATTATTGATATCAAGACGACAGTCGAATGATTCGGATGTTGCTCAAAGGCAGTCTATGAAATTGATTTACCTGAAAAAAAGCGTTGAATCTTTCATTAATTTCCTGACACTATTGCAGGATTATAAGCTTCTAGATCCTTTGGTTGGTGAAAAACTAGGTAACTTCAAGGATCGTTATAACCCTCAGCTTAGCGAATTGTACGCGCAACCAAAAAATGACAAAGATTTATCTGGAGCACAGTTGAAGAGAAAAGAAAAGATTGAGCTATTCCAGCGCAATAAAGAAATTAGCACAAAACTGCACTGCTTGGAGTTGGAATTAAAAAACAACGACGAGGACCACGACCATGATGAATTACTAAGAGAACTATATTTGATGAGGTTACATCACTTTAGTCTTGATACGATTAACAACATTGAACAGAATTTATTTGAATGTGAAATGCTCTCTAATTTCCTCAAAAATTCCGTACATGAAGTCAAATCATCAGGTACTCAGATACGAAAAGAATCGAATGATGATGATTCCACTGGTTTTACCGATAAATTAGAGAATATAAATAAGCCATTGATAGACAAAAAAGGTCAAGTCTTGAGGAACTTCACGCTTGTCGACAAAAGGCAACAACTGCAACAAAAAGTGCGAGGATATGGTCAATATGGACCAACAATGTCGGTGGAGGAATTTTTAGATAAAGAATTTGAAGAAGGTCGCGTTCTTCAAGGTGGCGAAGAACCAGAGCAAGCACCAGATGAAGAAAACATGGACTGGCAAGATAGAGAAACCTATAAAGCTCGTGAGTGGGACGAGTTCAAGGAAAGTCATGCTAAGGGAAGCGGAAATACCATGAATAGAGGATAGAAAAAAATACCTATATACGTACACATAAGTATCTATTAGACAGATTCATATATTATTTTTTTTTCTGCCTACATCAGTTATATTTTAATCTTGTGCAAAAGGACTTCGTTATTTTTATTCACGGTGATTAACACCGGCGTAGAATCTACAATCAGATTTGAAGAAAATACCACAGGCTCTTTTCTTTCCGAGAAGTTGATGTCTGCTACGACAAATTCGTCGATGGATGGTTTTAGGTTTTCTAAATTCCTAAACTCAAAGTCTCCATTACTATATGATACGGCGATTATGCTGTCGTTCAAATCGAGTTGTATTGGTAGTGTTGACGATGGAGTCAATTGTTCCTTCAGTACAACTTTTTTCTTATCAAAAGAATAAACCAATAATCTCTCATTGCTTAGCTGAATCAGTAGCTTAGAAGTTTTTCTATCCAAAAATAAATGGTAACCTTCTTCTTCTGGCTTACCCGATAATATTGTATCAATCTTCAAATCAATTTTTTGTAGAAGCTTACCCTCGAAATCATATATGGTAAGCTGGTATGGATTTGAAGACAGTAATATTAAGGATTTTTCTGTTATACCCAATATACAATCCAGAATGTTTGTGGAATCATTACTATCATCGTCATCATTATCATGTGTTATCTCATATGTTTCTTTTATGTTAATTGGGACATCCTCAGGAGCCTCTATATTGTCCAATTCCCAGATTCTAATTTGAGATTTATTCTTACTAGCTATCAACAACCATTTATTTTTGAAGTCTATATTAATGATATCACTAGACGAAAACGGCTGTTCTGAGTCTTGTAATAGGCCCACATCTGAGATCAAAGATGCGCTAGAAATAGAGAACAATTTCAAATGGAAACTCTTTTCAATAACAAGGAGTTTGGACGTCGAAACCCAGAAAAATTTCATAATGTCGCTATCTTGCCCTAAAGATATTTTCTTTAAGAGTTTGGAATTCAAGTTTGCGTCCACTTGGTGTATTTCTAACGATTTGGTGTCTGCATCATAAAGTGCCATACAGTCCCCGTAGGAGCTGATAATGTCGACTTTCGACAATTCCGAGTGTATCTTGGATACTGTTTCATTATTTTCACGCTTGTTGGCTGTGCTAAACAAAGATTTCACTTTGGTTGGTGATGGTGACTCTGAAGGACCTTGCTTTGGATTGGGTTTGGTGTCCAAGAGGGCATTATTTAAAATATCCATCCCATTTGTCTTCGCACTGCCCTCTTCCTTGGGAGTATTCACGTTCAGTTTCTCTAAATCGTGCAATTCAGAACCCGCTTCTCTGCTATTTAATGACTCTAACTGATTGACCGTGTTAGGGCCTTTCAACAAGTAAATTATTTCCTTCACATTTTCTTGAACAGCTAGCTTAGACTGCAGTAATGAATCAGGCACATGTTTTTCTTCCTTTTCACCTTCAGGAGAAACAGCTTTCGATTGTATTTGATTCAATTGATGCTTCAAATCTCTATTTTCGCCCTCTAGTTCTGCAATTCTTGCTTTCATTTCCGACCTTTCTAGCTCCCAGGTGATTCTATCTCTTTCATTCTTCGTGAACTCCGTTTGCAAGTAGTGCATTACACCAGGTAACGTGTAATGCGGATGAACATGTGCCTGGTTAATAGCCATATTGTTTTCTGGTCTAACTACACGCACTTACTTCTTTTGGGTTTCTTTATTAATGTTGTTGCTTGCTCCTCACATTTAGTCGTTCTAGGTGGCTTTTATCTAAGATTACGCGACGGGGAAGATCGCAAAGTTAAGACCAATAGAGTACTATAACATATCCCAACAAAGAAGCCTAGGGGGTGGTGCAGCAGTAAAAACTGAATAGACTATAATAGATCATCCTACGTAAAACCCGAATAGGTTATCTCTCAAACCTTGTTTTCCTGTAAAGTTGTCCCGCGCATGTGAAGACGCAGAGAGTGGAGATCAATCTTAAAACAACTGAAGCAACTAGCACTTTCTTGACATTTAACAAGGAACTATTATCGCATAAACCAAAAGAAACGCATGTAAAACATCTGCAAGTTACTCCATCATCTGACACCTAGAGACGTACGTATCAGAACGATTTGAGTGGTGGGGTACAAAAAGGGACTCTGTAGATCAAAAACTGTAATATTATCCTTTTTTTTACTTTCTGAGAAGCTATTCGAAAACAAGGAGATAGAACTACAAGCAGTTATGAAGGACCTAAATCCAGAAATGGGAAAATTTGCTACCACTAAAGGCCCTCCTCAAGACAATAGAGGCATGGTTGATATAGCGACACTGCCTAATTTTCCTGCCAACCGTAGTGGGACTCCTCGTGAGGAGATGTATCTGGCGCCCAACAAGATGGAAACTCCAAGGATACTTAATATGAATATGGTACCGGATTATTTGCAAAAAGAGAACTTCTCGCCAGATTTTTCTTCTGCTACCGTATCTGCCAAGTCATCTCCTGTCAACGTTACTCATGATGAGTCGCTTCCTCTGGGAACTATTGAATCGAATAGCACAAAGGATTCTAAATATGCAGTTCAACGGCAACAGCAACAAGTGGTAGATTTCATAGAGAATAATATGCAGCTACTGTCTTCAGAAACACTAAATTTTAGATCAGACATTATGAAAACTTTGGAGCTTCCCATTCCCAAGAGAAGAGATATTAAGGGAAACCATCTATCTAAACTATTATTTGCTAAATCACCTCTAACTATCAACACATATTGCCAATTTTATGACCGTAGAACCAAGCGAATTTGCAATCAAGAAATGATATGGAAAGATAAGAACAGTAGAGAGAAGCATGGTTCTAGAAAGTATCAAAGACATTTGAGTAAAGTTCACGATGTCCAGCTAACACCAAATAATTTTACCGAATTTTTTGATCATAATTCTCCACTTTTCCAGGAATGCTATGACTATCAATCTAGATTGATGCGTGATTTACTTGTTGAACCAGATGCCAAATTCAAAGAGAAGAAAAAGAAGAAAAAAGGGGACGTCAACGGAAATCATCCTGAAACCGGATCGAGCCTCATCAACCACCAGGTCCAACAGCAAAATGTTCGAGAACTTCAATCGAAAATAGCCATGAACGACTTGATAGAGATTCTTATCGATTTAAACATTCCGTTTTCTGTTTTAGACTACCAACCAATGAGAAATTGGTTCATCAAATATTCAATAATTTCAACAGATACTTTGCCGGATGAAGTATACTTCAAAACTGATCCAGGCGTGAATGAACTGGAACACAACAGTAGTAATTTAAACAATAGCAATAGCGGTACTCCTCATAATCATAATCAAAACCAACATACCAATTAATTAAAACTTGCTTTTAATCTGCATACATAAAACTTAGATCAAATAAATAAAAAAAAAAGTAAAACAACCATATATACTATTTCATAAGCAAAAGTAATCAAATTAAACAAAAAAAAGAAAATACAAATATTAAATTTAAATTAAGGCAATAAACATATATTATACACATAAAAAGAATAATTAAAGCGCAGATGAGAACTATCTTAATTATCAAAATTCTGTAGTATCCCACTCAACTGTTCAATATCTTAGCCGCACCATTTCTTCGTTATCTAGGCTCACTAGCAATTATTTTTTCTCTTGATTACTAATTGCATCCTGATCGTCTTCGATCGAAGAACCCTGTGAAAAGCCACTAAATGTATGTTCCAAACTATCAGGGCTAACTCCCAATGATTTATTGTTTCCTGCTTTCTGTGAAACCGAGATTTCTTTTGAATGCTCCGCTGATTTACAATCATTAGCGTCTTCTTTTCCACTTGATTTATTTCCGATCGAAATTTTTTCTTCAGGTTCCTTTGTTTGAACAGCAGAACTAGTTTCGGTAGCTTCTTTTGCGCCAGTACTCACCGGAACCCCATCATCACCTGAATTTTTCGTTTCGGCTCCCACTATCTCTTCCTTCTTTAGTTCATCACCTTCCTCTATTTTTTCAAGTTGGGTTGGTAAATCTTCAACATTTTTCTCGACGGATTTGTTTTGTGTTAAATACTCCTCAGAAGTCATACCAATCAATTTTTTAACCTTCTCTTCGTCAATCTTATCATCGCCACGTGCAGAAGCAACATCTTTCATAGCTTCCAACAAACTTAGTTTTTCCTTCTTCAACTCGATTTCGGTCGCGTTCAACTCGCTCTTACGTTCGTTAATCAACGAATCCACTTCCAATTGCTTCAGACGGGCCTCCTTGGTTGATAACTCAGCCTGCTCTTTAGCCTTATTAGCAAGAATAATAACGTCATCATTCAAATGGGATTCCAAGCTTTCTTTAGTTTGACCTAGTTCCAGCAATTTGTCATCCTCTCTGATATTTCTATTCTTCTGGGCGTCAAGATCATTTCCGTAACCAGAGATCTTTCTTTTATGGTCAATTATAGCATCCTGCAATCTTGAGATTTCTGCGTTAATTGCATCGCGCTCTTCCACTAAAGTTTTATGTTCCGCTTCTGCATTTGCCAGATCGTCATGGTAAGGTTTCAATAGTTCTTCTTGCTCTTTGCGCGCTTCAGTGATATCTTGTTCACATTTCTTACCCCATTCCTCCAAATCTTGATCTAGACGAGCTTTTTCGTCCTTTAACTCTTGCTGCATTTGCTTTTTAAATTCAATCTCTTTGTTCTTGGTATCTTCAAGCAGAGTTTCCCTTTCAGCGACTTTGGTATCCATTCTGGCCACAAGTGCATCAAAGCTGGCTTTAATCTTTTCCTGGGAGGTCTTTTTTTCGGTTTGATGCCTATTAGCCGTAGTAGTCAATACTTTGGCGTCATTAGAAATGATAGAACGTTCCATCGTTTCCCATTCATTTAATGATTTATTATAGGCCTCAGTTCTTTCTGCAATTTCTTCATCCATAGCACGTTGCGCCTCCGCCCTCTCACTCACTTCACCAAGTACAGGAGAAATCAATCCGGATGCGATTTTAGTGATATCTTCTGGTGATAAAAACAGGCCACCACCCATGTTAATCTTGTTATGGAATTCTGTCTTTTTCTGATGATTAGACTGTGCGACAGCGACAGCAGCTTTGTTGTATTCCATATTAGTGAATAGCTTTTTATGCATATCGCTTTTTTCAATGATATCCAATTGTCTGTCAACATTGGCTCTTGCCAAAGTCAAAACTTGCTGAGAAGTTAATTGGCTCAGATAGGTTTCCCTCTTCTGCGCCTTAAGAGCTATACTTTTGTCGATATCCTCACCAGGATGCATGTCTTTCACAGCATTAGCAGCTCCTAATGCAAATTTCATCGACTTGGCTTCTTTCTCAGCAGAAACTTTTTTGACCTTTTGTAAATCTTGTGCTTTTGGAGCATCAACTTTCGCCATAATGTTATTCATCATTTCATTGGAGAAACTGAATTGATTTAAATTACCATGCTCATCAGTCTTGACGCCGTATTGGAAGTTCGTCTTTTCCGGTTCCCATCTTTCCTTAATACGAGATTCTGCCTTTTTTTCAGCACCCACTAAGACTTTCTCCAAATTCAAAGTCTTTGGTTTAGGATTAACAGTACTGTTGAAACTGCCACTCGCGCCGCTTAACACAGAGCTGGCAGAGGTGATAGAATATGACCTGCTGTTTGTTTGAGAGCTTAAACTTGTAGTTTCCATTGTCATCGAATAAGCTTTCGATGCGGCGGCCCCTGGAGATTCTTTGGACTTTCTCTTCGTCTGAGATTCTTTTGAAGTTTTAGAAGTAGCAGAAGTTATTGAGTTGTTACGTACAGCTTTGGGTCCCATTTTGGATGCAGCTTTAGTGGCATTAGGGTCAATAAACATACGTTTGTAAGCTTCTACCGTGGTTTGATTGTCATGAGCTAAATTAGCTGCCTTGTCGGAAGCTGCATGAGCGTCGCTGACGCCAATTGAGTAACTTTGGGCAGGTGACTGGTAAACCCCGTACTTCAACTTCGCCTTATATAAAGCCTCCCTGCTTAATGGTTCGCCCGTTGTCTGGTATACCTTTGGTTTTCTCAAAGATTTAGAGCCGTGTTTCAGCGACTTTTTCGACGAAGTTATAGACGAAGTCCTGCTCCCTCCACCAGAAGTCTTTCCTATATTGTGTATGTCTCTATCTTCTACAGCTGAAATTAAAGACATTGGTTATTTTGCGTTGGTTCCCTATATGCAAAGCTATTTAACAACTAAAGACTGTGTAATCGTCAGAGTGCACTATTTTGCTTCTTGTCAAAGTAGCTGCCAAAGAGCTGAACCTTTAGGATCCACTGAATTAATAAACATTGGTGATATACTGCAAGCAACAAGGAGTTCTCCCCATCGAGTGGCAGTAGTTCTTCCCCCTCTCGAGGGTGCCCCTTTCGGTAGTTTGCGATTTTCTTCCAGAAGAGCACCGATTGCCCCATCCGGAAAGTACTATTTCCCTTTTGGGTAACAGCGGACCGAAGCGGAAGCGTTCGAGTAGCCGAGGTATATGATTTCCTCTTTGGGCAAGTTGTAAACAATAAATGGTAAAAAGTTATGAAATATATTCAATGGTAAAGGTCCATTTGATAAAGTACACATTCACTGTATGAGGGAAAGAGGAAAGCCAGCTAGAGCATTTTTTTGGAGCAGGCGAGCAGACAATATAAAATACAAAGGCCTCGTGTGAGACTTGGAAAGTGTACTACTAATATTCAGAAAAAGCTGAAAGAATGAGCTACAGTTATGAAGCTTGTTTTTGGGACCCAAACGACAATGGTGTGAACATCCTTCTGGGTCACATTTCTCAGGGAATAAAATCTTGCGACTCAATGATACATTTCTTTAAGCAGCGTAGTGAGCTTGAGAAGGACTATGCCAGGCGGCTTGGAGCCATCACGGGAAAACTAGACAAAGACATTGGAACAAACATGGATTATGGAAAGTTGAATGAAACATTTAATGTGGTGCTCAGTGTTGAGAAAGCTCGAGCACAATCGCATTCCAAGCAAAGTGAGATTCTTTTCAGACAGATTTACACGGATACTAAGGCATTTGCCGCTAACTTGCAAGCAAGATATACTACATTGAGTGGAAAGATTGAAAGGTTGCGGATGGACAAGTTCAACAAGAAAAAGGGGTGTGAGGTGTTGCAAAAGAAATTACAGGATGCCCAGATTAGATTCAGAGACTTGCAATTGAACGAGAATAATATGATTGGGGCCAAGAGAGTAGAACACAACAAGAGAGAACTATTGAAATGGGAATCGAACTCTCAGGAATATAAGGTTCAACTAGACGTTCTTAAGCAAGAATATAAGGCATCGCAGAAGTTCTGGATACACGAGTGGGCGCAATTATCCTGCGAACTGCAAGAAATGGAGAACGCTAGAATATCCTTTTTACAATCGAAATTACAACAGTTCGCAACCTCATCGATGGAAACATATATTTTAGAGCAAACAAAAATGGACATGTTAACAAATCATCTGAACTCATTCACGGCAGCGGATGAAATATCGACGTTTTCAAAAGAAAATGGAACTGGTAGACTGAAACATAAGACTTCCAAAGGTGACATGAATTCTAGCGCCAACTGGGCTCAAATGAGCAGTATCTCCACGACAAGTAAAAAAACCGGATCGTATATGGACAATATAAGGAAACTATCTTCTCAGCTGAAGGAAACCGAAAATAAAAGGAAACTAGCTTCAATAGACAAATATGAGAAACCATTGCCATCTCCAGAAGTCACCATGGCTACACAATTTAGAAATTCCACACCCGTCATACGTAATGAGACAAAAGTGGTTGCTGACCCAACATTATCTTTGAGGTCTTCACCCGTCCAGTTACAGAGCAATGTGGATGACTCCGTGTTAAGGCAGAAACCTGATAAACCAAGGCCGATTGTTGGGGAAGAACAACTTAAACCTGATGAAGATTCGAAAAATCCTGATGAAAAAGGTCTAATGGTGCATAAAAGAAATCAATCTCTCAGTTCACCATCAGAATCAAGTTCTTCTAATCCAACGGATTTTAGCCACATCAAAAAGAGACAAAGTATGGAATCTATGACTACATCCGTAAGTTCAATGGCCAATAGTATAGACGACTCACAGAGATTTGCCAAATCATGGAACTCGTCAAATAGGAAAAGAAAATCTATGAGCCATTTGCAAGTACCCTCATCCGCTTCTTCGAGGTCGGATGATGGGGAAAGAACGCCTAACTCTGAGCACAACCTCAATGAAGATGATTATAACACGAGGAGAGATACCAGTACAAGCACAATTTTGTTCAAACCTCCTGTGGCAGTAAGAGGAACGTCTAGGGGGCACACGCATAGACAATCCATGATAATGCAAGATTCAAGTAATCCAATTGAAGATGCCTTGTACGAAATGGAAAGAATCCAAAGTAGTTCTAAACCAGGTACAAAAACAGGAAACATCATGGATGAGAGAGGTGTGGTCAGGGATAGAGGTATTACTGTTACCTTGCCTATTGTCACCAGTGAAGGTTTTCCAGTCATTGAATATGCCAAGGCCATGTATCCATTGATTGGAAATGAGGCACCTGGATTAGCGAATTTCCATAAGGGCGACTATCTGCTAATTACTGAGATTGTTAATAAAGATTGGTATAAAGGTGAAGTTTATGATAATGACCGTATAGATAGAAATCATAGGATAGGATTAATTCCCTATAATTTCATTCAGCTACTGCATCAAGGTCTTTGATCTCGATGTATATCAATTTTACTAGTTTTCTGATAAAAGAAAAAAAGTATAATGTCAGATTTTTGTTAAATAGAAATAGAAAGATATACGCTGCCGTGGGAGAAGGACACCTCTCCGGATTTGTAACTAAAAATCATAAAATATCACATCTTTCCTTCATATTTTCAAAAAAAAAAAAATTTTCTTTACCATTTTTGACACAATAATCACGATAATTGTTAGGTCAGGCATTCCCTTTCCACTTTTATGTTCATTTGGACGCAATAAGATATACATATTATTTAATGTGCTCTAATGACAGTTCTACTGTGTTTATATCATTAGAGTCACTTGTTACGAATACTACATATTTCCGCGCAGTGGCTAAAAGCAAATTTCAACATTATAAATCTCTAATAGTAAACTGACAATATTGCGGAATTAAAAAAAATGTACCACGCGAAGTTAAGTGTCTTGAACAACTACTATATGCATTGAATATGGCTCCATTTAGGCAGGACAGTATTTTGGTACGTATTTAGTTCATCAATGGATTTTTTAAGTCTTCACGAACAGTTTTTCGTTAACCTTTTATACTAACAACAATTCATAACAGATAATATACCCCAGATCTCAAACTACTCTCGTTCAATTTGGTTTGAATGAAGAAACATTCACTGTACCTGAGCTGGAAATACCAACACAGATTTATCGGACCACGAGACAAGATGGTTCCTACACATATCATTCAACCAACAAGGATAATAAAGCCGAATTAATCAAACCAATCCAAAATGGTGAAATAATAGACATAAGCGCCTTTACACAATTTCTTAGACTAATATTTGTATCTATTTTGTCTGATAGAGCTAATAAAAATCAAGATGCTTTTGAAGCTGAATTATCTAATATTCCTCTTCTACTGATTACGCACCACTCTTGGTCGCAATCGGATCTAGAGATTATTACTCAATATGTCTTCGAAAGTCTTGAGATAAACAATCTAATCCAATTGCCGGCTTCCTTAGCGGCCACTTATTCCATGATTTCGTTGCAGAATTGTTGTATTATTGATGTTGGAACACATCATACAGATATTATTCCTATCGTTGACTATGCACAATTAGACCATCTTGTCTCTTCAATACCAATGGGCGGACAGTCTATTAATGATTCTCTAAAAAAACTACTACCTCAATGGGACGATGATCAGATAGAATCATTGAAAAAATCACCAATTTTTGAGGTGCTCAGTGACGACGCCAAAAAACTATCAAGTTTCGATTTTGGAAACGAAAATGAGGACGAGGATGAAGGAACTTTAAACGTTGCCGAGATTATTACAAGTGGTCGTGATACACGTGAAGTTTTAGAGGAAAGAGAACGTGGTCAAAAAGTCAAAAATGTTAAAAATAGCGACTTGGAATTCAATACTTTTTGGGATGAAAAAGGTAACGAAATTAAAGTTGGTAAGCAAAGATTCCAAGGATGTAATAACCTGATTAAGAATATTTCTAATCGTGTAGGATTGACGTTAGATAACATAGATGATATTAACAAAGCCAAAGCCGTTTGGGAAAATATTATCATCGTCGGTGGCACTACTTCAATTTCAGGTTTTAAAGAAGCTTTACTAGGTCAACTACTGAAAGACCATTTAATTATAGAGCCAGAGGAAGAGAAGTCAAAAAGAGAAGAGGAAGCGAAATCCGTATTACCAGCTGCAACAAAAAAGAAAAGCAAGTTTATGACAAATAGCACCGCATTTGTTCCAACTATAGAATACGTACAGTGTCCTACAGTAATCAAACTGGCTAAATATCCAGATTACTTTCCTGAGTGGAAGAAAAGTGGATATTCAGAGATTATATTCTTGGGTGCCCAAATTGTTTCTAAGCAAATTTTCACTCATCCTAAAGATACATTTTATATCACAAGAGAAAAGTATAATATGAAAGGACCGGCTGCTCTTTGGGACGTGCAATTTTAAGAATACGTGATAGATGCTTCGTTGTATCCAAAATCCGTGTGAATATGTGCTATTTAGTTTTTTCCATCCAATGAGGATGGGAAATATATACATAAACGTTATGTAATATATAGAATTCATGCAAAATTAACAAGGGAAATATCACCTTGGTTGTGTATATGGGACGTTGTTCGACAGAACGGATTGATTTTCACCAGTTCCAATTGATATGATCTTTTCCAAATCAACTTCCTCATTCTCATTTGCACAAGATGACTCGCTTCCGTCTGCCTGAGCGTCCTTTTGTATCCATCTTTTGAACAAGCTTACAAAGAAATTTGCCGTCATGACTTGCTCAACTTGATATAAAACCAAGGGAACCAACAACTTACCCAGGTGTTCTTTTTTATCGCCGTATTGTGAAGTAATTAGTGATACACCCAGTGCTGCAGTTTTAGCCGGGCCACAAAACATAATGCAAATCGCATCTTCCTTTGAATAATAAAAAGGCCTAAAGATATTATACGAATAGCGGTACAATCTTGTAGATTTGCCCTCTATTGGTTCATGAGGGAAAAGCTTGAGGATGAACCATGGCCTTGCACATAAGTATGACAGACCCGTGAAGAATATATAAATTCCCAAATTAAAAAAGCAGAGAAATATGATGCAAACATGAGAAACGCTAGTAAACGCATCCTGATAAAAGGCAGTTGAGAATGAACTAAACATAATCAATAAAAGCATGTAAGATCCAATTTTAATATGGTATTTTTTCAAAAAGCCCAGGTAATAAGCAGTACCCTTCGGAAAGCAATTTTGAATAACCTGACCCACAAACAAGGGTACGAATACAGAGAGACCAACCTGTTTCATAACACGGCCATAAAGCGCACCAATGCCATTTCCAGTGGCAGGGTTGCCGTATGCAAATGGTGCGCGGTTAGTAAACATTTGAACCAATGCAGGTGTAATAAACGCACCCAACAAATTTCCAATGAATACTTCACAAACGCACAAAAGGCTATTTCCACCTGCATTCGTAGTCATGATAACGTTTGAAGCCACGGTTGTTGGACAAGTGGCAGTCAAAATTAGACCGATAAGTACCCAGTCATCTATTTTCGGATCATTAGCAGCCTTTACCGCGCAACAAAATCCATATACTATGGACGAGGTAATAAGGAAACTCAGAACCAGAATAGTGGCATGAGCTCTCCAATTTAACATATTTGCCATTAGTGACCTTGATTTCATTCCCAGGCCACTTTGGAGAAAAATCCAGGCGACGCAGCCGTACCCAATACTATATTGGCCTTTAATTAACCCTCCGTCTCTTGCAAAATTCGGAGCAAATCTTGCAATAACGATTAAAATAGCCAAACAGATGAAAAACCACTGGGATTTCAGAAATTCTGTTACTGAATGTGCCCAAATTTTTCGTATTAGAGAGTACTGAGTCTTCATTTGGCACTAAGTAGGTGTATTAAATGTGTGTCTTCCTTCTTTTTGCAAGTTATGTCAGAGTTGGGATATATCGTAGAAAAGGGTGCGAAGGTGATTCAGGTAGCATAGACGGTTTCAGGCAATAAAAAAGCTATAAATCTCTCTTTATATAATTGAAGGTTAAAATTTGCTAGATTTTAAAGTGGTTCGGTTCTTTTTTATGCTTTCTTAGCTTCTGGCTGTTCGTTGGAGCTCAGACTTACGGGTAGACCAATGTCATCGAAATACTGTGGAAGATCAAGCTCGGAAGGAGAGCGAGACTAAGTTCCGAGCTACTGAAAAAAATGGAAAAAACAAGTGCCTTAATTGAATGACTAGATGGGTGCTTGTTAACGAAGGCGTGCTGCTATTCATGAAGCTGTTGCATTGTACTGTACAGTAATGTTTCGAGCCGGATCATCAAAAAGATTCTTACGAAACACACTAATAGCAATTTCATGGGTTCCGGTACTTCTAACAATCAATAATAATGTGGTCCATATTGCGCAAGTTAAAGGTACCTCTATGCAGCCTACGCTGAACCCGCAAACGGAAACGCTGGCAACAGATTGGGTGCTGCTTTGGAAGTTTGGAGTCAAGAACCCAAGTAATTTATCTAGAGATGACATTATCCTTTTCAAAGCTCCTACAAACCCTCGGAAAGTTTACTGCAAAAGGGTTAAAGGTTTACCGTTTGATACCATTGACACGAAGTTTCCATACCCTAAACCTCAAGTGAACCTGCCCAGGGGACACATATGGGTCGAAGGGGACAATTATTTTCATTCGATTGATAGCAATACTTTTGGCCCCATTTCCAGTGGGTTGGTCATAGGGAAAGCTATAACAATTGTTTGGCCACCCTCCAGGTGGGGAACGGATCTCAAACTGAGTACCGGTAGAGACTGCATTAGCAAAAGAGCCATTTTAGAATGAAAATCAGCTTTATTTTTATGAATTTAGAAGTGACCCCGGTATTCAAATGCAAATTTTTTATATTATGTGATTAATCTAATGCAATAAATATAGATGATTGTGATTTATGTATTGATGTTGTTGCCGTTCGGTTCCTGAATATATACTTCTTTTTTTCATAATACTTCATGCACATGTAGTATCATTTTTTATCTTCAGTCTCTAGAGAAGGGAATAACGATCTTCTTGCGGGCCTGGGTAAATCTTCTCGGTCGGAACCAACGAAAGTAAAATCTCCGTCTTGCTCTTCATCTCCACTTACTTGCTGATGATTGCCTCTCTCATCTTCGAAACTAAAATATGATGGGGTATCCAGTCCGTCCATTAGTAGCATATGTGAAGTGCTTAGGTTACTGTTACTACTCATAGACGACTTACTTAAGATGGGGAAGAAATTTTCGTCGCCTGTACTCTCACTTGAATTTAATGATGAACCACTAGAGACTCTTCTGTGGTTTAATGACAGCTTCGGAGGCGGCTCAAACCTGAACGATAGTGCAGAAGATGCCATTGTTGTTGAAGATTGATGGCTATCTCTATAAAAGAAGTTAGGATTTGAAGGGGAGGCTAGTTTTCTAAAAGAATTATTTTTAGTAGCAAATCTTTTAGATTCTCTCCTAAACTTATCCATTTCTTGTTCACAATTCAGCAAATTTTCTTGTGAGTTCATTCCCACGTACTGACGTGGATAACATAGTTCAGGAAAATTGTCAAAAACAGCTTTGTATCCGCCATCCAATATCAATATGTCGGGATAGAATAATTTGGGATAATGATCCTGATTTATTATACGATCACAGTTTCTCAAATGAGAGGCCAATGAAGGTCCTCGGTGGGAACTAAATTCGCAATGGATAATTAAAAGAGTTGGTAGAGTGTTGTTGTTGCTAGTATCGCTATGCAAAACTTTATGGATAAATTCGTACTCTAACTCATCTCTCGAGTGTATGTTAACGGAGTTTATTATGTGGCCGCCAGTATATTCGTATTCAAACCGACAATCTATAATACGACATGAATTATAAAATGACTCGCACATATTATTCTGCAGAATATTTTTCAACGTTTCTGGAGAAATTCGAGGGAAAAAGTCATTTGAGTTACGATCGTCATAATAATATGGTATCTGTGTTTTGGCTAGGCATGATTCAAAACATTTCACCCCTACCGAATTAGGAGCTAGTGGACTGGATGACGCAGACGTGAAGTTCAAAGTATTCTGAGTAATGTTAGAAAATTTCTGTGAACTTTTTCTCGATGACCTCGGAATTTTCCCATCTTGCCGTTGCACCCTCCTGCTTGAATTGCTACTGCTATTCATGCTTGGCTTTCTCGACAAGGACCTTGACCTTGAAAAAGAGCTCGACCTCTGGGGACTGCCAGGATACTTGATTCTACTTAAAAGATCATTATCCCTATTATTGGTCAAAGATCTTCTTGATGAGTTTCTTGTTGGACTTTGTAAGGTTTGAGAAGCAAAATGCATGCTTAAGACTATATCATCATTTTCATTTTCATTTTCATCTAACTCATCGCGATGGCCAAGCTGCTTTATATTCGGTGAAGGACCATCAATTTCCTTACTCCTGTGATTTGTTAACAATGGAGATTTATCAAAGGCAAGATTCTCTTTATTGATTAAATCATCGTCGACATTCGAATGTTTGCTTTTTGACTTAAAGAAGGTCTGAACATTTCTAAATATGTTCTTCTTCTTACCAAAGGGACTTTTCAAGGAAATTTTTTGGAAACTAAGAACGTCTTCATTGGCACATTCATCTTCAGTTCCATGAAATATATTGTTCATGGTTTCTTCACCCTCGCTGACTTCAATCCTGGTTTGTCCACTGCTCTGTTTATCTTTTGTCTCCTTTCAAGTTAACTCTCTTTTCTTTGTTTTCGCTTGTAACTTTAAGTTTTCTGATATACGGCATCGAAACAGGGAAAAAACAGATAAAGCATAAAAAAGAAGGAAATAACAGAGTGTAACTGTTGGGGAAATATCATAATGAGAATATTTAAACGCCGGAACAATGTATCAAAAAGGGCTTTACCGCTAATAAGTGGAGTATCTATGCTTTTTGACGTATACAATGGACAGAAAAAGCGCCATATAAAACATTGAAGCCCCTCTTCATCCTTAGTCCTGAAAATGAGGCCTAGGAAATTAAGTATTCGGCAAAGATACATAATACAGTTCTAAAAGTAGCAAACTGGTAGATACTATTTGTGGCGCAGTTAGCTACCCCAAAATAAAAACGGTAATCTTCTCCCATTAGGGGCACCCCTCTTGCTTTTGTACGATGTGGTATCTTCGATTTTCAAACTGACAGGCATATTGCACAGCATAATGCGCACGGAATTCATTAAACTGTACGGATATATATATGATATTACGGTGCCATATGATATTATACAATATTATACTGTACTGTACTATATTATATTATATTGTATTAATTATATTATACTATACCCTATCATACCAAATATTTTGGCTATATTAATTTTTTATCTACGTGTATCTAAGTTGTTACAGGCGGGGGAACTGAATTCCTTCAAAATGTGAAGGTACCGGAAAAATGGCAAAGAATCATGATAATAATAACAATAAGCCGTAAGCTTCATAAGTCATTGGACAGAATTATCTTATGAAGAAAGATCTATCGAATTAAAAAAATGGGGTCTATTAAATGTCTCCATGTTTTTTATGAGTCTTGATGTGTTGCGACAAATTATCGCTTCTACTAAATTTCTTATCGCATATGTGACAAGCAAATGGTCGTTCGTTAGAGTGAACAGATCTCACATGCCTTTTCAAATGTTCGCTGCGCTTAAAGCTCTTGGGACAAATGTGACAGTGGAACGGTTTCTCCTCGAGTTCCTTTGTTGATTCTATTACGACACTTGATCTTCTGGACGGTGTCATTGATTTTCTCCTGTAACTTGGCCTTCTTTCCTTCGTAACCCCAGCACCATTGCCAGTTGAGTTGACACTACTACTGCTTATATTATTTTGTTGATTTGTAAGCGGCACCGTACCCATCAAAGGCACAGCAGACTTCCGCCTCCGAAGGGAAGAACCGATTTTAGAGTTCATGGTATGGTGACCCTGCTGTGGGAAATGGTGATAGAAATGATTTGTTGCAAGAGACGTGGAGGATGATGACGCAGGCGATAATGGAGCCATATTCATTTGAGTGATGGAAAGATCGAAATTTGGAGTAGAATTAGCATTTTGTTCACCTTCCTCTGTCAAAAATGGCATATCATTACTCAAGCCTGTAGTCGCCACTTTCGCAATAACGGACGCATTGTCTGAAAGAATCATAGACGGTTTGATAAATTGTTGAGATGAACTCAAATTTGAATTCGGCAGCATATCGTTCTTGGGGTCTTCATCCTGCTTATTAACCAGGTCGTAGCTTAGTGAATCATCGATTATGGGTAAAGAAGCTCTTTGCCTTCTTGAATAAAGATCGCTGTTGAAGGATTTCATGTTAGTGCTACTGTTATTATGTGACGAGGTGAGCTGCTTGTGTTGAACTCGGTTTAGCTGTTGCTGTAATTGCTGACTTGGATTTATCTTTGTCATAGCATTGGCATCAAAAGAACTTGGGCAAGCAGATTTGTTCTTGCCAGAAGTGGATGTGCCCAAATTATCGTTGAAGTTCATATTATATTCGTTAAGAATCTGTGTCAACTCATTGTCTATGGTAGCGTCATTGTTTTTCGGGTTGCCAGCAATATTTGAGTCTGCATTTGCGTTCATAGTAGTGGTATTCGGACTTGCATTGGAACTTGAGGTAGAATTAGTAGTGATATTGAGATTTGTATTTCTATTGCTTGGATTAATTTTCGGATGGTTCCAAAGGTCCAAAGAGTGAGAAATAGAATTCCTCGAATTTGTCATTGACGGAAATTGGTTTGTTATAACGTCGCTAAATCTTCGGCGTGATAAATTAGTGTCATCATCATCATCATTCAATAAGAGATCACTAGAAACGTAATCATCTAGCATGGAGTCTATGTTCAGTGAATTAAAATAACTGGAATTTAAATTACCCGTAGAATTGGAGTTTGAATTAGAAATGGAGTTAGAATATGAATTTGTATCTGAGTTCAATTGATTTCTTAGTTTTTCGTTCAAATTGTTTGGGTTAGTGTCAATGAAAAGATTCGAATTAGCACCATTAGGTAAGGACAGACGATTATCTTTAATGGACGTATGTTGTTGGGCTCGAGGAGATATAAGAGTTTCATTACCATTTGAAGTTTGAGGCGATAAATTAGTTTCGTTACTTGCTGTATTTATGGGAGGATTTATAGTCGGATTTTGAGGTACCGATGAAGGTGACGGTGATTGTAACGGATTGTTCATGTTGTACAAAATGTCGTTCATAGGATAAGGTGAAGTAAGAGTTGTGTATTGATTTGCCCCAGAGCCATTAGCATTATTAGTACTCTTAATTTCACTATCATTTTCAATAGTTCTTGCATCGCGATTTTTGTTGCTATCAGCTTTCAAATGCAAGCTGTTATCGGTAGTGGATGGTATCGTTTCCGTTACAGGCAGTGGAGAGTCGAAAGATAGTGGAGGAAGCCCCAAATTCAGTGAAGTTTCTTGATTTTGAATGTCATTGAGATCCGCACTATCTAAGACAGTGTTTTTGATATCTAGAGAATACGGGATAACATCGTTGTTAATATTATTTGGGTTATTATTCTCCACGTATTGTATACTACTCATGCTTTCTATGGGGAATAAAATATCTTCGCTATTGAAATCATGGTCGACCGTCATTTTAGATCTAGTTCTTCTATGAGCAATAAAAGTTGAAAAAAGAAAGAAAAAATAAAGCAAATAAAACCAAAGAAAAAAAGGTAGCCTCTTGGCGTATGAAATACCTTGCTACTACTGTTGTGATCTTCCCGAAAAATATGAGGAAGATACCGATAAAGTAAGGAAGAAAAAAGCAATATCTTTTTTTTTTTGAACTTTTCGTATTACAGACTAGTTTCTGTTATCTCCAAGGTTTCCGTCTGTTTTATTTTCGTGTAACACAGTTTCTAACTGGGAAGTCTTGTTGAGCTCGTGCTGCTTTCTTACTATTACCAAACAGGAAGGCAAAAAAAGGGAACACGGTTTACGCGATAAAAGTAAAAGGGCCAAGTCTGACTGGTGCTGATATCAGGCAACAAACACCACTTTGTTCTGCTATTTGTCTTTATTACCTGTCTCTTTCGCTGGAAACAACAAATATAAATAAGTAAGTGTCAATACTATATGTTGTCTGTAGAGGGGAAATTGTATATATTTTCGGTGTCTTGTTTTTCTTTTCCGCAGTTTGTTTTTCCCATTCTGATTTTCTGAAATTCGTAAAAAGGTGTTTTTTTCGTATAAATGGCTCTCTTTAATTTATTAGAGACAAAAAGAGCCGATATGTATGACGTAGACAGATGGTGTCAAGAACCGGCTTGGCTGCTACGGAATGCGTAGCTGAACGCCGTGGTTTCCGGAGAAAGACGAAAGATCAACTCCGGCCGTCTGGCCAGGAACGATAGGTGCTGGAGATAAGTGAGGTACGGATACCAAGAGCGAAATACCTCTTTAGGTACGTTCCGGGCCGTTGTTGCCGGCGAAACCGGAGGGACAAGGCAATATGAAGTAGGATTGGAAACCGGCTTTGGCATATTGCCACATGCGTATGTACATGTCCGGCATCACGTGGTTATGATGTAGTATACTATATTATGTTATATCTGTATTACGCTACGTTGTGCTATCTTGGATGTTCTATTTGATGTTGTTGGCCAAGGCATCTTTTCTCTCTTCCCAAACAGTCTTTCCGGTACACGCACACACTTGTTTATTATTTTCCCACACACCAGCGCTTCTCGCAATGACTCCCAGAAATGAGTAGTCCTTAACGGAGGAAGGCTCGTTTTCTGGGTGGTTCAGAGACTTGGAAATGACAAAGCTGCGGCCGATAAGTTGCCATGTTGGCAAGGGAGCGCTCAGAAAGGTCTTCCCACTGTACAAGTTCTTGCCCAAATCACTCTCGTTGAAGCATTCAATGGGTTCGTCGAACTTGTGCCAAACTTTACCAGTAGATTCCACGCCCTTGGAGACGTCGCCTTTCTCGTGAATGCTGGCGTGGTAATTTCCCGCCTCTGGGACGCCATTTACAGTGATGTCAAAAAGAGTCTTATTCTCTCCAACCTGAACGATTCTTGCTAGGCCCCTCACGGCGGTGTCCTTTTTCTGGTCTATAGTATATTTTTGAAAGGTCTCTAAGATAGCGACCGCGGAAGAATTCGGCTTCCCGGCGCCTCTTATGATGGCGTCTTTACCACAGTTTCGCAAGGTGTTGATGATGGTTGAAGGGGCTACTGAGCTTTCCACGCTCATTATTTGTTGCTCTATATCGAAATTCAATGAATTGATTCCTGGGACATTTTTTAGGCATGCCTTTATATCATTCACGCAATTTTCACAGTGCATGGGAATGGCATAAGTAGCCTCGTATGTATCGTTCGTGGTCATTTTTGTGCTGATCGAATGGGTTTCTGCCTTGCAAAGATATCTTTATTCTTTTCTTAGTCTAAATTTTTTTTTTTTGGCTTGCCTTTAATATATTATTTTTCCGAACAATGAATTTTTACCCTCTTCCATTCTCACTGTGTACTAGTTGTACGGGGAAAATGCTTAGTAAGCGCAAATTTTTTTTTGATAGTATATTATACTGAAATGTACAAGATTAACTTTTGTCTGGTTATTATAAATCACATATTTGATTATATGAATTGTTAAAATGAATTTGACAAACAGAAAAGTATATATTTTTATTTCTTTTTTTTTTTTTATTTTCTAATAAGCTCGTTGGATGGAAGACGTTGACATAAGCAAGCTCAACTTCCAGGACTATTATTCTTCTTCACTTATGTCGTCTTCAGCCTTGTTCATTTCAGCTTCCAAGCTTTGAGCAAATTCTTCGTCACTAGAATTTGCATCTTTTGACTCGTTTATGTTGGAGACAATATCTTCTTTTTTAGCTTGAAGTGTGGGTACAGGTTCAGGTTCAGGTTCAGCTATCTTTTCTTTTGCCTTTGCCTCTTTCTCTTGTTCTGCAACTGCTTTTGCCTTTGCCTCCTCTGCCTCTTCTTTTTCCTTTTGCTTGCGTTCCTCTTGTTGTTTCCTACCTGCCTGGCCTGGGATGATCAAAGTAGCATTGGCTTCTCTTTCAGCGTTTTGAATGTTTTCCTCGTGTGGAAGTAGAGTAGGTGGAGCAGGTTTCTTCTTCTTTGAACGTGGCTCCAAGTCATGACTCTCATTAGATGCTTTGGACTTATCTTCTCTCCTCTTCTTTGGGCTGTTCTTGTCCTTCCCGTTTTTATCCTTGTCGTTATTAGTACTGTCATTATTGTTATCATCTTCATATTCGTCGTCGGACAATAGTCTAACCATTTTGGTTTTTGGTCTCTTGGATCCTAGCCTTCTCAAGGCTTCATCAATATTCAATCTGTGCTTAAGCAATTCGTCGTATAGATCTTCTGTCAACGAAATACCTTTCTTCCCAGGTTTCATTTCGCCTGTAGATGAGTCCAGATAGTACTCACGGATATCAATTAAATTTATGTTTCTAAATTGTCTTACCGTGACCCTCTTATTTTTACCCAGATCAAAAATTGCATCTGATGCGGATAGTCCAGATGGCATACCACCATTGTTATTGTTACTGTTACTTAAGTTTCCTCCACCATTATCGCTTCTTCTTTTGTTCCTATACCTGTTGTAATATGACATAGCGCTTGTGTTTGTATATATGTCGAAAAATTGATGTGTATGGAAAGATTTAATATTAAATAGCTTTCTTAAGTGGGCAACCAAAAGTGTTTCTTTGATTGGGGACTTTTACAAAATTCACGTTTACAACCTCTTCTCTTGTCTTCCTATCGTTCCCTGGATCAAATTAAGAATTTTCATCAAGAATAGAGAGCAGAAGGCAAGCCAAGAGAGAAAAAGAAAGAGAGAAAGAAAGAAAGGAGAGGAAGAGGAGATGAAAAGAGAGGAAAACTTGAGTTTTGATAAAGAAATTTGAGGAAGGTAAAAGTAAAATTCCCATTCAAATGAATGTATTAATAAATTCTCATCATTAAAAGGAGGGAAAAATTACGTATAACGTAAAGATAAAACGTGTGTGTGTGCAGTGCTATACTCATTGTCCTTGTTAGTGATGATAATTCGTCCCAGCTGAAAAAACTCAAAATAAGTATTACCCGGATCGAGGCTGTGGCATTTAGCGCCGCTGTCTTGACCATCCACCAATGGTTGATAATAACATCGGATGATCAGCCCATTTTTGGTGTATTACTATCCCGTCTCATTCTTCCAAAAAACACGTATATATCATTGACGAGATCGAGACACGTCTGCTGTGTTTAACGGCTAACTTGGTTGTGTAGGCTTGTGTCAATTAGGCAAAATGGTTTTCTTGGAAAAAAGACAAGGGAAAAAAAAGGGTTGATAGAGTAATATATGTACAGCTGGCCTTCTCTGAGAAAAGCTAGCCGCCTGGAAGTAAATAAATACGCTGAGTGTTCGTTAGAGCATGAATTATGTGAATAGAAAAATACTAAGCAAAATTTCAAAGTCGAGTTAGTGATGGGTGTTTATTTGGCAGTACTCTTTTCGTTACTGGTCATCGAAATGGCCATTCTGTTTATTTTGGTACTTCCGCTTCCACAGCGTATGAGAAGGTGGCTGTATATACGCTACAGTATCATAAGTACTAATAAGAAATTCAGAACTTATATGGTTGGAATCATGATCTTCGTTGGTCTTTTGTTCATCGATTCATGGAAAAGGTCACAGATCAGAGTGTCTACGTACCGCAACCAGAAAAATCCCTATATAATAAATAGTGTAACCCCAGTGGATGCACTGGCTTCAAGGGCATATAACCAAAGGAATGTTTACATTTCAGGCTTCATCATCTACTTTTATATATGTATACTCACCGTGATGAGTATATTGCGAAGAATAGTGGAATGGAATGACAAAATGAAGGCTGGAGATGACATTCTGAAGGAAAAGTTAAGACGAAAGCAAAAATATTTAGAGGAATTGCAGAAGAAGAAATTTTAAAAGGAAAAAACTAAAAAAGAAGAAAAGGAAAAACTTACATATGTAAATAGAACAAATGAATATAAACTAAAATTTGACAAATTTTTTTTCTTTTTGGGGTGATTATATCATTTCTGGATGAGGAATACCTGAAGACCACTCTTCATTAAAATGTTCTTTAAAAATATTCTTTTGGATATATTCTACTAGTTGTCCGTCCTTAGAAGATAATCTGTTGCCATTCGATTTCACAATTTCGTAATTATCCAGAGCAAGTTTCAATTCTTCCATGCTACTGACTCCAAGAACAACGGGTCCCTTTCCTACCCATTCCGAAATCGCGTATCTTGTGGCCAAATCGGCTAAGTCGACATTTTGTTCTTGACAGTATTTGGCAGCCTGAGATGCGCATTCTCTCAATTCATGAGAACACGGGTGAAACTGTCTTGTCTCCTGTGACCTTAGTAGCGACATGCTCAAGATTGATGCGTTGCAAACCATTTTCAGTTTAGCATTGCGTAGCAGTCTTTCTCGAAAGTTCAATAGCTTATTGTTTTGTAAGTTCAAGTTACAATAGGACAATACTGCATCCAATGACCCAATATCACTTTCCTCAGTAGAGCAGTACTCAGCAAGCCAGGTGATAAAGTCGATTGGGTAGCCTGATATGCCAAAATTTTTGATAACTCCTTTGTTCTTCAAGGTCCTCAATTCCTTTAATGCCTCTAAGATGTCTGGAAATTTGACAAACTCGACATCGTGCAAGTACACCAAATCGAGATATGTAGTGTGTAATCTTTCGCACGATCTGTGAACACTAAATCTCACGAAATCTCTAGAATAGTTAAACTCTTCCGCACCAATACGCCCAACCTTTGTGCATATAAAATAAGTGTCTCTGGGAAATTCATCCCTTAAATTGCACAGTGCCCTACCATAAAGAACCTCACTAGGGCCATAGTAGGGAGAAGTGTCAATTGCATTGATACCATGCGAAAATGCGTATTTGATTATGTCTTCCAGTGGAATGGATTCTGGCTCATCTGTATATTGCTGGTTCAATATTGCACCTCCTAAGACTAAAGGAGAAACCGAAGCTAAGTCGAATGGATTCACTTTTTCATTAACCATCTTATAGTCTCCGTTGTTACTCTTTTATTTATGTGTACTCTTCCTTCCTGTTAACAGAGTAGATAAATATAGGCTTTAAGCTTACCGTGTACTGAAACCCAGAAGGCAGCTTTCTTTTTTCCAGAAAGTAAAATAATGACAAAAAAATCGACTACATATGCACAATGCTAAGTTATATGACACTTTCTTTCTTATCCTCACTTATCCATAAGACACCCCTCTTCTTCAGAGAATTTGGTAAGCAATTTCATGTATTTCCATGAGAATGGGCTCGCATCCCAGAGCGCAGCTAATATATGAATATAAGCGGATTTAGCTCAGTTGGGAGAGCGCCAGACTGAAGAAATACTTCGGTCAAGTTATCTGGAGGTCCTGTGTTCGATCCACAGAATTCGCATTAATTTTTTTTTACTTTTCATTCGTTTTCCTCTTTTGGTGATGAGCAGCATCACAGAAGCGGGTGGGTCATCCATTATTAGACGGTAAGTGAAAAAAATTTGATGATTCAGGTGAACCGCTATGGAAAGGCACGTAGTTCTACTTACTCCTAGCAAGTAGCTATGCGATTTTCCTGCGCCATTTTTTTTCCCACATTAGTTACATACACTCTCTAAAGAATATTGCTAAATATGACGTCGAATAGCGACGGTTCAAGTACCAGTCCAGTTGAGAAACCAATTACCGGCGATGTTGAAACTAATGAACCTACCAAACCAATACGGCGGCTTTCAACGCCATCGCCAGAACAAGATCAAGAAGGCGATTTCGACGAAGAAGACGATGATGACAAATTCAGCGTGAGCACATCAACTCCCACCCCAACCATAACGAAAACTAAGGACAGCAGCGACACAAGTACGGTTACGAGGCGGAAGCAGCCGATCAGGTACATCGAGAATAAGACCCGGAGACATGTCACCTTCTCGAAGAGGCGGCACGGGATCATGAAAAAAGCATATGAGCTCTCCGTCCTAACCGGCGCCAATATTCTGCTTCTAATTCTGGCAAACTCTGGCCTGGTCTACACTTTCACAACGCCTAAGCTCGAGCCGGTGGTACGGGAAGACGAGGGTAAGAGCCTCATCAGGGCATGCATCAATGCTTCAGACACTCCTGACGCTACCGACACGTCGCCGGCACAGGAACAATCTCCGGCAAACTGAACATGCGAGAGTAAGAGATGCCCCACGAAGGCATAGGCAGATCCATATAGCACAATACGCGCATATAAAGTAGCATTGCTGCCAAAGGGGGTTGCACAAGGAGTTGCCCTCCTTCGGCACGCAGCTCGGAACATACCGGAGTGTCCCCCTTTGAGTAATTTTTCTCAAAAGAGGCACTTTTGCGCTGGGCCGCAGGAAATTTCCCTTTCTGTTCAGCACCTGTTGTCCTATATTAAGCTGTGCCAAACAAGGTCATCTCCAAATACTTACCAAAAAGCTAGGGCGTACTGTACTGGAATCTCTGCTTTTTTCTTTACCTTACTTCAATTTGCCTTGTCTGCTTTTTTACGTGTGTTTTGGCGTTTCTGCTTTTCTTTTTATTACTCGTTGTTGTAAATCATTTTCTAAGTATTATACATACTATATCATCGCATACCCAATCGGTTTCCTATTCTCACCACTTTTTTCTGGAAAAATACATAGCCTAACAAGCAATTTTATTTTACGTTTGTTAATTCATTATACTGATAATATTTTTGAATTTTTTTTTTTTTGATACATTTTTTTTAATCGCTGTTTTGTCTGTTTTTTTCGATTCAGTTATAGGGAAAAAAACGGGAAAGGAAAGAGGAAAAAAAAATTAGTGCAGAGCAATAAGAAGCGAAAATCAAAAAAAAGTTTTGGATCTGCAAGACTTGCTGTCACGCAACAATATTATAGCCACCCAGCAAAAATGTCAGACATCGAAGAAGGTACGCCTACTAATAATGGGCAACAGAAGGAGAGAAGAAAGATAGAAATTAAGTTCATCGAGAATAAAACAAGGCGCCATGTGACATTTTCCAAAAGGAAGCACGGTATCATGAAAAAGGCGTTTGAGCTTTCTGTTCTAACGGGGACCCAGGTCCTGTTGCTAGTCGTTTCAGAAACAGGTTTGGTATATACTTTCAGCACGCCGAAGTTTGAACCTATAGTCACGCAGCAGGAAGGTAGAAACCTGATCCAGGCCTGTCTTAACGCCCCTGATGATGAGGAAGAAGACGAGGAGGAAGACGGTGATGATGATGATGATGATGACGATGATGGTAATGATATGCAACGCCAGCAACCACAACAACAGCAACCGCAACAACAGCAACAAGTATTGAATGCACACGCAAATAGCTTAGGCCATCTAAATCAAGATCAGGTACCGGCAGGCGCGCTGAAACAAGAGGTGAAGTCACAATTGCTAGGCGGTGCCAATCCTAATCAAAACTCAATGATTCAACAGCAGCAACATCACACGCAGAATTCACAACCACAACAGCAACAGCAACAACAACCACAGCAGCAAATGTCACAGCAACAAATGTCACAGCATCCTCGACCACAGCAAGGAATACCACATCCGCAACAATCGCAGCCACAGCAACAGCAACAACAACAACAACAACTGCAACAGCAGCAACAGCAGCAACAACAACAACCCCTCACCGGCATTCATCAGCCTCACCAACAGGCTTTTGCCAACGCTGCCTCCCCCTATCTGAATGCTGAACAGAATGCTGCCTACCAACAATACTTTCAAGAACCGCAACAAGGCCAATACTAATCTTATCGATTTCCGTATATAATTCATAGACGAGCATTAAGAGGAAAAAGCTGTTTCCGTACCAATTAAAGAAAGATAGACAACAAGAACAAAAACGTACATTACTCTATATTGAAAAAAAGCCCTATGTCGGTAAAAGAATAGGAAGTACCTTAGTCATCGGCACTTACCTTTTTTTTTACGATTACTTCTGGTTTGTTTCTTTGCCTCATTTCATTTTGCTGCCACTTTCTTTCATAGGCAAGAAGATTCAATCAAATCTCCCCTTCTCCTTCCCCGGATATATAAAATATAAATATAAAACTTTAAGAATATAAAAATATGAGAAACCACACATAACTTGTATACTTTACTCACATACACACATTTCCAAAAAAATTATAATGTTAATTACATTGCTTTTAATGCTAATCTTTTTTTAGTTGTATAATCATTACCATATAAATGCCTCTCGGTCTAATTTCATTGCCAGTATTGTAAGTTATATACTTTTATACGAGTGTACGGAAAATATCGTGGCTCCCCGTTAACAGTGAAATAAATCTACGCATGTAGCTGCCAGTTTTTTAAGCGTTATATCAATATTGGTAAAGTAAGAATTGACGAAGAAATTGTTAACTACATTTTTCAGAACGGCGTGTCATTCTCCGATAATGTCTGAAGCGATATTCCAGCCAACGGACATTGTCCTTGCCAAAGTTAAAGGCTTTTCAGCATGGCCAGCAATGATTATCCCTAATGAACTCATCCCAGATAACATCCTCAAGACCAAACCTGTGAGTGTCCACAAAGGCAAATCAGGTAGTGATAAAAAAGCAAATGAAGATATAGATGCAGACATGGAATCAGAGGCTAGAGATCGAGAACAAAGCGAAGAAGAAGATATAGAGGATTTTGGTGAGAGTGAGGCTAATCCTGAAAAATTTATAATATACACTCCCGTTCTGAAGTTTCGTAAAAATGATACGTTGAAATCGACTTACTGCGTCAAGTTTTTTTGCGATGATTCTTATATCTGGGTGAAGCCCATGGATATGAAGATTCTAACAAGCGAAGATTGTCGTAAGTGGCTAAGCGGCAAACAGCGGAAGAATAAGAAACTCATACCGGCATATGAAATGGCTATGAGAGGCAAAAATGGAATTGATATTTGGGAATTTGTGGAATATGGGTCTTACGGCAAGCCAGATGAAGAGGAATATGTAGAGGAAGAGGAAGAAGAGAACGAACCTGAAAAAAAGGCTATAAGGCCAACCAGGTCTTCCAGTAGACAGCGTCAGAAGCGCGCCTCAGAAACGGAAAAGAGTGAGGGCGGTAATAGCAATAAAAGGAAAAGAGTTACTAGATCGACTAGGCAACAAGCGATAGATGCTTCAGAAGAGGAAGAGGAGGAAGAGGAGGAAGAGGAGGAAAAAGTACAAGAGGCTGTTAGAAAGAGGCCGCAAAGGACCAAAACTAAGAAAGTTGTAGTATCCAAGACTAAACCAAATCCAAAAACAAAGGCAAAGAAAGAGAAACCTAAACCACCTAAGCCAATCAAATATCATTTTGAAGATGATGAAGATTGGAGCATTGTTGGGTTGGGCCCACAAGATCTATCAATCGAAAAAACGATGGATCCGATTGCGAAAAAACTGTCGCAGAAGAAAAATCTAGAAAAGCATGTGGAGATTAAGCTAGATCTCGAGGATAAACTAGCAGGTATCAACAAGCTCCTGTGTGATGTCTTATGTTCAGCCATTAACCAGGCTGTTTCGATAAAGGATGATTTCGAAATAATATTAGATGAATTGCAGATTGCCCTTGACACCAGGGGGTCCAGAAACGAATTTATAACAATTTTCCAATCAAATAATTCCCTACTGTTAAACTTTAGGATATTATTTAACTTAAGAAAAAGGGAACTGAACAAATGGGATCTGTGGGATCGTTTCCAGGATATTTTCAAGCATATTTATTCCTACCAGTTCATACCTGATACGGAAGATTGGCAACTAGAGCAAAATATGGAAATTGAAGAAATGGATCGGGAAAAGCCGAGCTTTAGTGAAGACGTAAAGGAAGAAGAAAGCAAAGTAGGAGCATGACCTGTTGCTATTGCAGTTGATGTACTCTGCTTTTGAACAATAGAGGGGAAACCTGTGTACTATAAAATAGACTAAAACTATGTAACTTGTGTATGTTCTGATATGTATGACGCAGTCTTTGATAGTCCAAAACTCACCTAGACTGTGCTGTATTATTACAATTAAAGTTCTAAGTCTGTTGTGCATTATCATTTTCAATGAAGCTGTGACCTTGGCATTCGCACCGCTTGACACTACAGGACGAATAAATTCCATGTTCGGATGGTGGCTAGAGGTACATATGCGGTAAATGTACTGTATAGCCCAGCATGTTTTTCTTAACAATCCAAGTTTGCCATCTTAGTATAGTGGTTAGTACACATCGTTGTGGCCGATGAAACCCTGGTTCGATTCTAGGAGATGGCATTTTCTTTTTTTTCAAAGAAAAGAAAAAGGGAAGGCAACAAACGACATGAATTATTGTCTTTTTCAAAAGGATGTAATTATCGCAGCAGGTCTATGAAGGGTCCCTTTTCTCTTTTTTATCACTTGTTCCATCTATAATTTTATACTCAAAAATTTAACAGGTTAATTACACTAAATGCATTACAAATTTGTATTTGATTCTATATATAGTTTCGTTATATAATAACTCAGGTCTGCTCTGCAGCGTGGTTTACGATAAACACGTATGTACCACTGTCTGCATCATAGCTTTCGAACTTAGAATTTGAATTTTTCTTTAAGCGTTCGATATGCCTTTTAACCAGTTGATGATTTGGATCCTTTATAGGTTTTCTGGTAGATTTGTCTACAGGATAACAGTTAAAGCAGGTAATCCTGGCCCGAACATTAATGCCCTCCCCTCTCTTCGGTCTGTTTGGCAAGTTCGCATATATTATACAGGTTTTTGGTTCAAAAGTAATGATTACGCCCCCTAATGAGGTCAAAGGAATTCCAGCGAGGTCAACAGGTTCAAGAAATTCAATTTTACCATAACTTTTATGACCCACAACTAAATGAGGAACTTTGCGCAGTTGCAAGAGAGAATAAGAGGATAATGTGTCCAGGGATGGTGAGATATAGTAGTTCTCATTAATGAAGGAGGCATCTTTTTCCGCAACGTCCGTAAAAACAGCCTTTTTATCATCTTCTGAATATTCTTGCTTCTGTAAATCGGCGACGTTTTCTTTATTTTCTTCGTCCATATTCCGGGAATGATGTTTCGTTGCGCTATCTTCCCCATCGTTCTTTGAGGACAAAACCATTCTTTCCCCCCCATTAGCAGTTTCTTTTTCATCCATCTTTGGCTTTCCCAAGATCGTTTCTTGTTCTTCACTTTTACTTTTAAAATTCATATCGTTGTTCTGTGATCCGTTATTCTTTTCCTCAGATGCGATCAACATTTTCCTGTTATTAATTAGATTCTTGAATGACCTTTTATCGGGATTGAATAATAACTCAGAAGCTTTTAATATGCTTTCGTCCAAATTTTCCTCCTGCTGGTTAGAAATCGCAATCTGATTATTCTTTTTATCAATTGAAATCGACAAATTTGGATCAACCTTGATCTGGGCCTTATCGATGACGGAATTATTAGTCTTGAGCTTGGCCGTAAATAAAGTTTTAGGAATCATTTTGTATGCGTTCGTCAAACTGGCTTTTTTGCGTTCATCGGCTTTGATCTTTGTAGCGCTTGGTTGAATTGGATAGGAAACCGTGTTGGTGACAGTTGCTTTCGAAAAAAGCTCATTAGTACCGTAGGGATTGTTATTCTGAATTTGTAATCGTTGTTGCTGCTGCTGTTGTTGGAGCGCATTTTGTGATTGTGCCATTGGCTGGGAAGGTTGGGAAAATAACCCTCCGCCCGAAGTGTTCGTACTAGTGTTATTCTGAAATAAGCCTCCAGCATTAGTGGATTGAGATGTATTATTACTACCAAACAGGCCCGTTGAACCGTTGGAATTGTTTAGAGACGAGTTGTTATTGTTTCCAAATAGTCCTCCAGCACTTGTAGAAGCTCCCGCACCAACTGGTTTATTACCAAATAAACCAGTAGAATTGGTGGTGGCCGCCGTGTTAGATGCATTATTGGACCCAAATATTCCACCCGAAGAGGCGTTTGGAGCCGTGGAATTAGTACCTCCGAAAAGGGATCCTGTAGCAGGTTTGCTACCAAATAATCCGCCGCTAGTTGAGGCAGGATTGTTTTGATTTGCAACTTGATTGTTTCCAAATAATCCGCCTCCAACAGTGTTTGATGGTTTTGAACCAAACAGGCCACCCGAAGCAGGTTGCTGTTTATTTTGGAACAAACCTCCTGATTGCTGCTGCAAATTATTTCCACTTATACCGTTACTTTGATTTGTTGTGCTGTTAGAGAATAAGCTTGTATTTCCAAAACCAGTTGGTTTCGCTCCAAAAAGACTATTATTCTGTTGTGGTTGTTGTAACCCATTTTGGCCAAATGGCTGATTATTATTTTGATTGGTCTGGCCAAACAATCCACCAGGTTGGGACTGCGACTGGTTGTTTTGTTGTCCGAATAATCCCCCGGTTGATTGCTGTTGTTGGTGATTTTGCCCAAATATAGAATTATTTTGGGCATTACCAGACGCAAAAGTGGATGCTCCCTGCTGTTGTCCAAATAGTCCACCTGCAGGTTTGCTTCCAAATAATCCGCCTTGTTGCTGTGGCTGGCCAAATGCGTTTGAGGAGTTTTGTTGTCCAAATAATCCGGATTGGTTCTGGCTTTGGTTATTCTGACCGAACAATCCTCCAGCGTTGGAATTTCCTTGCTGGCCAAATAACCCTCCTCCACTTTGCTGCTGATTGGTTTGTCCAAATAAGCCACCAGTGGTACCAGTGGAGTTGGTATTCATTCCGAATGCTTTTGAACCAGCAGATTGTCCAAATAGTCCACCAGAAGCAGGTTTAGCTCCAAAAAGAGCACCAGTGCCTTGCTGTTGGCCGAAAGCGCCACCATTTGCGTTAGCGTTTGATTGACCAAATATACCACCACTACCTTGTTGTGTTTGTTGTTGGGGAAAGGCACCACGATTCACCTGACCAAAGGCTCCCCCGTTACTGACATTATTCGCCCCAAATGAATTTTGCTGTTGACCAAATAATCCTCCGTTTGTATTTGAGTTCTGCTGGCCGAAAAGGCCTGTATTATTAGTGCCGTTTGTTGGGTTGTTAGTTGTATTACCAAACAATCCCCCGGAAGTGGCAGGTTTATTCGCTCCAAATGCAGAATTTCCTGAGAGGTTAGTAGAGCTTCCAAACAATCCTGTAGAGTTGGTCGCTCCAGAGCCAAAGCCACCACCACTCCCAGTTCCGGTTCCAAACATGCCTGTTGCTGGCTTTTGACCAAATAATCCTCCTGTTGTAGCAGAAGTAGTGGAGTTATTATTACCCATAATTCCAAATCCAGTATTGGTAGTTCCTTGAGGATTGTTAAAAGTAGTACCAGTGCCATTTTGACTGGTACCGAATTTTCTACCAGCTTGGTAGTCTTGAAATCTCAATTCTTCAAAAGAAAAATTTCTGTATTCAGGCATACAGGTGATACTTTGGAAGACGTTGATGACACCTGTGGTTGGATCCTTCTCTTCGAATGTAGTAAAAGGTTTAATGCTTGTACCTGCAGTAGAATTGGGCACAACAGAAGCGGAACCAGCAGAAAGTTCTGTGTTATTACCCATTCCACCGAAGATCGAGCCAGAGGCATTGTTGTTCGTCAATTGACTTTGACCAAAAGGAGTACCATTTGCTGTAGTCGAGCCTGACATTCCGAAGGGAGAATTAGAAGTTTGGTTACCAAAGTTACCAAACGCAGGTGCTTGCGTTGTATTTGTTTGCTGACTGAGGCCGAAAGCAGAAGTGTTTGCTACTGGTTGTTGTTGTTGCTGTTGGGCACCAAAGGTTGATCCTGTTGAGCCAAATGGCTGTGTTGTTGCGCTGGGGAATGCGCCACGGCTAACTCCAAACATAGTAATGTTTTAAAAAAGAAATCTTCGAAGCTGAATGGTGCCTCTCAGTTGCCGGGATCTCTATGCAATGCTGATAGTTTCCTTTGCGACCTTATGACACCTTATTAACTCTAAGTATAATTTAGTTTTGTTCTTTTTCTAATGAGCATGGTAAGGAAAAATGCCGGGTAATGATAATCTGCAAAAGTGACAATAATAAACTGACGCGTAACAAGATCAATGATATACTGGACTAAAATGCCATGAAAACGTGAACAGAAACTTTTATTGAGGTCATGGATCAAGATTTTGACAGTTTATTACTAGGTTTCAATGACTCCGATAGTGTCCAAAAAGACCCAACTGTACCAAATGGCTTGGATGGTTCAGTAGTTGATCCTACCATTGCGGATCCAACCGCAATTACAGCTAGAAAGAGAAGGCCTCAAGTAAAATTAACAGCCGAAAAACTACTCAGTGATAAAGGTTTACCATATGTTTTGAAAAATGCACATAAAAGGATACGAATTTCCTCAAAAAAAAACTCATATGACAACTTATCAAATATTATTCAGTTTTACCAGCTTTGGGCACATGAATTGTTTCCCAAGGCAAAATTTAAGGATTTTATGAAGATCTGTCAAACAGTAGGTAAAACAGATCCAGTTCTTAGAGAATATAGAGTCAGCCTTTTTAGGGACGAGATGGGCATGAGTTTCGATGTTGGCACACGGGAGACTGGGCAAGACCTGGAAAGACAATCACCTATGGTTGAAGAACATGTCACTTCCGCGGAAGAGAGGCCTATTGTCGCAGATAGTTTTGCGCAAGACAAAAGGAATGTAAACAATGTCGATTACGATAATGACGAAGATGACGATATCTATCACCTTTCTTATCGCAACAGAAGAGGACGAGTTTTGGACGAACGTGGGAATAATGAAACGGTACCTAACAACGTTGTGCCGCCTAAGGAAGATTTGGATGCATTATTGAAGACATTCAGGGTGCAAGGGCCCGTTGGCCTTGAAGAAAATGAGAAGAAGCTCTTATTAGGATGGCTAGATGCGCATAGAAAAATGGAAAAAGGCTCTATGACTGAAGAAGACGTTCAACTGATTCAAAATTTGGAAGAGTGGGAAATGAATGATATAGAGGGACAACATACTCATTATGATTTATTGCCAGGGGGAGATGAGTTTGGCGTAGATCAAGATGAGTTGGATGCTATGAAGGAAATGGGCTTTTAGCAATGTCTTTGAAGGTAATAATCCAAACGTGCGTGTGGGCATCTATACATATAGGTTTATATATATTGTGTAAATAAAGCTTGTAGAAAGAGCCTGGTTCGAGTGTTTGATTTTTTCTTCTTGGGCGTTATTATACAATATCTACTTCAAATTATTTATCTAGGTGGTCCATAAGCGAGCCGTATTATCAGCACCGGCAGAAAACAGCCAAGCTTCCCTCGGATGCCAAATAGCATCAAGAACACCCAGACTATTGATTACTTTATGACCGGTTAGTTTCTTTAGTGGCACAATCATCGGATTTTTCATCATGTCATCATAAACAGTGGCATGGAAAACATGTATGGTACCGTCATCAGCGGCAGAGCTGAATAGAGGTAACTTTTTGTGGAAATTCACACTTCTGACGGCTTTTTCATGATATCTTAGTGTCTTGTAAGGTGTGCTAGCCAAATCCAGGTCGTGCCATAAAACTCTCTTGTCAAACGATGACGCAATTAAATTATCACCCCTTGGGTGAATATCGATTTTCGATAACCAACGGGCACCAGGCAACAGTTTCTTGACCAATATTTGTTGAGATAAATCATAAATTCTGACATATCTTTGGGAACAGACAAATAATTGAGGTTTAAAAGGATGGAACTTCGCATCCATAATAATGCCCTTCGATTTTTTGAATGGGGATTGGGTTAAATGCTTGGAAACTTGGTGAATCAAAACAGAAGTGTTACCAGAGTCAGGTTGAACAGTGACAAAGTAATCACCTTTTCTATGCCATGAAAGCTTTTTTACTGTTTTTTTGCAAGAAATAGTGATACAAATATCCTTTTCTAGTTGCTTTTGAGAAGGCTTGTTCCATTGGGCTACTTGTTTTTTTACAGCATTCTTAGCAGATTCATTCTCTCCATCTTCATCGCCATCACTATTCTCGTTCACTTCTAGGTTAGATTTTTTAACAGTCCCAAAAGTATCGTAGCCAAAACCATCTTCAATCTTAGTTTTGCCGTTATTTTCAATATCGTAGCCGAATATTGGTGGTACTATTAAATGAATGTTTTCACCAACAGCAACGGCGAGAATACCATTATTAGCATCAGGATTCCACTCAATGCATTCAATGTGGTCATCTGGGTTTTCCTCGTCATCGATTAAAGTAGTTCTATAAACTTCTCTACCAGTTAAAATTTCCCATACCCTGACTGTTCCGTCATCAGATCCTGTTGCTAGCCATAATCCAGAAGGATCAATGGATAATGTGCGTACTTTTCCTTTGTGACCAGCGTATATTGTTGAGCAACGAATAGGGAAGGGTCTTAAATCCTTGGGAGAGGGAAGTTCTGGAATTAGAGAATTAGGATCAATATTCAATTTGTTTTTACGGACACGAGGAGCTAAATATAAATCCAAAGATCTTTCAAATCTTTCCCTAATAGATTCACCGTAACCAGGGACCTTTCTTAAGGCAGAATACTTTTGAGGTACGAAGTTTCTTTCTCTTTCACTATATTCAGTATTTTCCCAGGCCTCTTTTTCTTCAGGAGACAAAAGATACTCTTCTGGTGGATTATAACTCTCTTCATTAGTTGGTGGAGGTAATTTTGGTGCCCTTAGATGCATTACATGATCATTTGTTTCCGTAGAATCACCCCATAAATCGTATTGATAGTTTTCAGTTTTTTCCTTTTCTTTCATTTCCTTTAATTTTTTAGGAGGAATAATACGGCCCTCTCTGATAGCTCTTACAATTTTCATAACTCTCTTGGCTTCGTTTTTGGATGGAACAAATCTTCTTTTTGGCTCCGGAACAGCAGTTAATGGCATCACTTCTTCGTGTCTCGTGAACCAATCGATTAACGGTTCGTATGGATTTATGCTATCATCAGTTTGTTCGTTCCTTTGGATTTTGGAAATAAGTTCTAATTCCTCTTTGGTTAAGTTCAAACTTGAACCGGAATTCTTGTCCAGTAAACCAGTCCAGCCTTCAGGTAGCTCGATAGAATCCAACAGTTGATCTAAAGCAGAACCCTTGGCAGGTCTCATAATCCTTTTACCGTTGATATCGTATCCAATGTGTGGCATTTCATCGTATGCAGAAAGTGGAATATTACCAATGGTATTTTGCGTTTCGGCATCACTATCATCGCTATCATAAACTGGATTAATTTCAGGTTTGATAATTCTATCACTGCCATCTGCATATTTTGAGTAAATATTCGGATCAACGATCGTTTGCAATTTCACACCCGATAATCTGTCTGTTAAGGAAGTTGTGTCGTCTGAAAACTCGGAACTGTCATAGTCCTCTTCCTCATCACCTTCTTCTTCGGCAAGCAGTTTGTTTAATTCAGCATCGGAGTCATCATCAGAATCATCTTGGGCTTCTTTATCAGAAGATGATTCCTTTTCTTCAACGGCAGACTCGTATTCGTCATCATCCTCGTCACTCTCACTTGCTTCCGCATCGATCAAACCGTCAACGGATAAAAGCTTGTCCTCATCTTCCTCGACATCAGATTCTTCGCTAGCTGCTCTCTTTTTCGACATCTTTGCCTCGGTAGTTTTGTTGTTCTTAGCCATCATTGACCTAGTTATGCTAGAACAAATTTAATACAGTACCTTTCTTCGCTAGGAACTATATGCGAATATATCACATATGTAAATTATAAGCTCATCGCAAAACCAAAAAAAAAAAAATTTTCAATAATTTTTCACTAATCTTCAAAAACAAATGGGGTAACCCGTACAAGAGTTATTAAAACCCAATATGACGAAATCGCGACAATTCAATCCTACTTAATTAGCAATAACAAACTAGCGGTAGAGCTACTATCACATGTTGAACCTTGAATGCTCAATTCATTGTACTCAATACTGCTATTAAAAGAAAAAAAAATGTATTAATTATATTCTTGTCAAAATCAATTTTACACTATAAGAGGAAAACGTTCCTCAGTTCTAGTAACATTAGTTTTCTCCCTTTGCTAGAGACTTTACATAATATCCTAGAAGGTAAAATTCGATAATACAGCAGTAAAGTCGTATATTGGTAGCAATCCTTGGTGACGCTGACTTTTTTTTTTTGTAATTTTATTGTTTAGTTCATGATAAAAGACTTCAAATCACTTTTAATCTGGTAGACAGAGAAAACAAATCAAAACGAAAATAGAGAACTACGAATAAGAAAATATAAGCGGAGAAGATCGTCACTACGCATTAAACAATATTGATCGCTCAATGTCAGTACTGCGCGTAAAAGTTTAGTAACTTAACGATTTAGGCACAATTTGAGAAAAATTTCGCCCTGCAGTAAGTATGTTATTCAGTACGATATAAAGCTGAGGTTTTATGCTAGCAACGTTCAGATTTTTTAGGTTATCAACAATTTTAAAATATTAAATAGGATACTTTTATTGTTTGAGACCACCTTCAATGCCAGATATGTTAAACGCTTTTTTCCGGAGTGAAGTGTCATAGAAAAAGGCTCGAGTACATCAAGCACTTAAAGGTTCAACACTCTACTGTTACTTCTTCAAGCTAAGCTATTCATACATAATAGTCCATCAAAGTGGCTCAAATTGCGCATACAGCGTGAAAATGCGTTCAGGGAATAACGGTGTCAAGCAGCGTGTGAAAATTGGACACGTTGAATAATAAACTTCCTGGAAACTGTCGCGCGCCACTGCTGTCAGAAAATAGTAGACTACTTAATTTTCAATTCATATTTAGCCTGCTTTTTGATCCATGAAATCGCCCACTCTAAATCAGCGGTGTTTTTGCACGGTTTGTAATTTTAACTTCATTGTATGTATTATTCGGTGACTTCACTAAAAAAGAAGGATCTATGCAATATTCTTATCTTCTATTTTTTTTCTTTTCGATTTTTGAAGTTAAACCTTCGTAATGAACAGATTCGATCAGTCTACAGCTGATGACAATTTCATGTTAAACTTTCATTGATGATAATGGCACGCACTCCACCTGTTAAAGAGGCAGAACGAAGAACCATTGCTTATAACATAGGTCAGTGTATACTGGATAATAGTATCGAATAACCAGCATAATATTTTCTCTGGAAATACCTTTAAGGGGTTTTTAGAAGAAAAACAAATCCTAGTGCAACTTGCAAGTCATCAAAAATAATCTATCTTATCTCTATATATATATTTGTGTATTTTATATTTTATGACAAAGCTAGAAATATAAAATCAGATACCGCAATAGAAGATATTTCAAATAATAATACCAATCTCATAGCTCAAAACAGGCACTAAGGGAATACTGAAGAAAGTAATGTCTAGGAGTTAGTATAGCTTGAAGTTGCCATCGGTGTCATTTAGGTAGATCTATCTAGATTACGCGCAGCCCTCAGAAAAGCAAGTGATTTCTGAAGTTTCAACCTACCCAGACTATTCACATAAGGTTAATTTATGATTGAACAGTTCAAATAAATCTGCGCCATTCATGAAGATGATTCGATACCGCAATATGCTGCTAAAGTGCTAAAAAAATGATTTCGCCCAGGATCGAACTGGGGACGTTCTGCGTGTTAAGCAGATGCCATAACCGACTAGACCACGAAACCAGGTTTTATTGAAAAATTGCATCTAAAATAACCTATACTAATAAATCTTCTAATAAATCTTCTAACTCTTCGCTGTTCTATGTGATATCGTTGATAGTTAGGTTTTCGTGTTGAAATAATCAATTACATTTATTGACTGGTTTAATATTAATATATTATCATATACAGTGTAAGAAGGTGATCTAAAGATTGAGAAACAGTCACCAGATTTAGGGGAAGCTGAAATGCAATGATTGATAATGTAATAAGAAGCGAGAGGGAAAGTATAAAAAGGAAGTGATCAATTTGTGAATAATTTGATAACCGTTGGGATTCTATTGTTGGCAAGGGCTTTATTTTATTATGTGTACAGAATATAATAGAATTTCCCCTGAGAGATATACCAATCCTCAAATTGGAATCGATACTCCTATATAATACAATTACAATTATTTCTCCCTCCCTTTCGTATGTTTCATTATCCTAGTACATTATCAATCCTTATATTTCTGCTTCCATTAAATTTTACGACTGTTTCTCAATGTTTAGATCATCTTCTTACACTGTATATGATAATGTACGAGTGGCATGAATACTACTGAACAGATGATATTTTATAGCTTCATTCCAACAGAAAGAACATAAAGTAATATCGTTACGTAAAACTATCGATTCCCTTTTGACGATTCCTACATCCTCGAGAAGAAGTTCTAGTATATTCTGTGTACCTAATATTGTAGGCTCTGTCAACAATGGAATCCCAACAATTAATCATCTTGATTATTTTATTCCCCGCGTTTTAGAGCATCAATCTTGCCAGCTTATAGCTGGTCATTGTCGACGATAATCTCAAGCACAGGGCTAAAAAATAAATTGAAACGGACAGGAATTGAACCTGCAACCCTTCGATTGCAATCTCACTCCGTGGAATTTCCAAGATTTAATTGGAGTCGAAAGCTCTACCATTGAGCCACCGCTTCAACTTTTATTGTTTATCTTGACACCTGTATAACAATATAACGACAATAAAAGGTTCATTCAAAGCTCCGGCTAGCATTCGGCGATTAATGAAGAAAGTTAAACCGTGATTTATTACTTCTTGCTCGTTTTTTCCATCATAAGTTCGCACAGAGCAGTATATATAGTGATTTGCAAATATGAATAGCGGTGGTAGTGATAGTTTCGATTATCTTCTTCAATTAACAAAAGCTTTAAGTGCAGAGTGTCGGGCTAACAGACAAGAGACCGATCGAATAGAACTATTGTTAAAGCGCCTTGCCAAACAGTCAGGAATATCTTATGATAATTTGAGCAAAAACATAATTCCAGATTCATGGAAAGATAATGCGTCTCAAAAAGCATCTCCTCCCACTGAGGCACAGAAACTTATCAGCGAAAATTTTAAACTCATATACGAGATTGAAAAACAAGAGTACTTCAATACAAAGGCTGTTGCGCTAATTAACAACATAAATGAGCATTTCTCATATATTAAAAATTTTATCGACGAACAGAATGCAATAAGAGAACGAAATATTGCCACATTTACATCAGAAAAGCTTGATGAAAGGAACAAAAGTCTTCAACAAAATTACGAGTCATTGAAGACAGAAAATGAAGAAACAAAAAAAAAATTGCATTCAATTATCAAACAGTTTGAAAAACTTTTGAAGGAAGTGGATTGGGATCGTATATCTAAAGATTCCAGAGATTACAGCCGCTTTAAAAAACAGTTGGAATACCTGCAAGACACGTACCAGGTACTGAAATAGCCTACGATGGATCGAACAAAAGTGTAAGCAGACGTGAAATAGCAAACCTTTGAATGCATTTATATATTTTAATATACTTATAACAACGGATAAATGTTTAGATCCCTTTTGAAAAAAAAAAAATTAGGATAAACCGAAAAAAATCATACTCGTATTCCTCTATCGTCTTCACTGGCATTATTGTGTAAAGAATTATTACCAAATAACCACCTGAACCACCCCACAGTATCATGCTTTAAATCTTTAAAGTAACGGCGGCTCAGCATCTTTAAACAAAGAGCTTCATAGGTGGGGTTGTTAGTGGTCATCAAATCATTTACGCATCTATCATATTCGTCTTTATCACTCTTGGGATCTATTGCAGAGCATATTCCAGTTTTACCCTGTCCCTGAAGAGAGCTTTTCAACCCAATTAATTTGGAATCAAACTGAGCAACACTACTTTCAATATCTCGTACACGAACTTCCAATATCCTCATATCATATTTCAACCTAGATGATAAGGAATTTAACTCTTGCATCTCATGGAGAAGAAGTTGTTGCTTATTGTCAATGTCTTCAAATCTCCCTTCAAACACTTTTGCACCATCTGAATACTTCTTATATAGTTCTTGCAGTCTTTTATATCTTTCGTTGAATTTAGAGTACTGACCAACAGTTCCCTCCTTATTTAATTTACCCATATAATGCTCATCCATTTCTTGTATGTGTTGCTGCGCTTGGATGTCGTATTTCATTCGTAACAAATCTCTAGCTATTCGAACAACAGATGGATCAAATGGTAAATCCCATTTTTCCACAATATTCTGTACAGCAGAAGAAGAGTTGCATCTATACAAACGAGATGACTTTTCCTTCAGCTCTGAAAGATCTTCATAAATGTTGTCGTGTGTGCGATCTTTACAATAGGGAAACGAATTTCTTCGGTAGTATTCTCCTTGATATAATTTGTTGATGCCAAAATTATATGCATATTTGGTATTATCGTAGTTTGGAAACATCGATGACACTGTTGCAGATGAGGGCATAGCATTGGTCCTCCCTATGTCTTCAGATGTATCAAGACTGGAAGAACTAACCTTTTTGGAGGCGTGCTTTTGAGCGTATGCGATTCTTTCCAAACGAAATTTTTCTAGTAGCATTTCCCTTTCTCTTATCTGCCCATCAGGATCGCCTCTCTGGTAGTTAAATTTCAAAAATTCTTCATTAGAAATATCCGTACAGCATTTCCTTGGGTGCCCCTTACCTTTCCATAGTAGTCCTACAGAGCCTCCATGAATATTATGAATAAGTGTATCTAGATCTGTTGTAAGAATTTTGTGTGACAGGTTGATGGGATTTCCCTTTCCTATGATGTCCTGTACCGTTGATGTCACCATTTTCTTCAGTTTAAAAATGTCTTTGCTGGAAACTTTCGCTGTCACTTCAAAGAGTTTCTCTAACGTTCTTGGGTCTAAATAAACTCTAGATTTTCTTTTATTGAGGCCATGCTTTTTTTGGAAATTATAAATACCTTGGAAGAAACCAGCTTCATCAAAGGGATCCTTAGAGGAAATGCAATTTTCTATCATCAACTTGAAATAGCAACAAAGGATCAAACTAATTAGGCCAGCTACTGTCGTCGGACCCAGTGTGCATTCATTCCTTGGCTTTTCTGTACCAAGGTACAGTTTCCCGTAAGTTTCCCACCATTCATCTATAGCTCGCTTGGTGTCTTCACACAAAAGACCATCCGTCTGGTAGTTCTTAGATAACAAATTGAAATAACTCAACGAAATTTGAATTAAAGTTACCATCTCCACGACTGGTGATTTACTATCGGTATTTCGACACTTTGAATTTCCAACCGTCTTGTATTCTTCCTCAGGCAAACGCGGTTGCTGCTGCTGAATCATTTGGGGATACTGTGCAATAAAACCATTTGTAGGGATTTTGAACAGTTGTGAAAACTTATCAAGTGATGCCATAGTTGGAGGGCATAACAGATTTGCCGATCTTCCACCACAATGCAGGTTTTTCAGATCAAAATTAACCTCGAAATCCTTCCAAATTGTTCTCAAGTCACCACATTCCACATGCAACAGATTCAAGCCAAAGGACACACCCGAAAGATTGGTAATAAATAGAGTGCCCTTTGGTGTAAATTTTGGCCGCGCAAATTCCATTAATTCTTCAAAATACTGTCTAAATCTCCCTGGCCACATACTCGTATCCTTTGGCAAAACGACTCTGACTCCCGATATTGTATCCTGAGAGTTTCCTGTATATGACGTAATCAATGTTGACAAATTCCTACATGCTACCCATTGCTCCACAATATATATTTCAAACCCGTGTACGATAATTTCTTCATAAGTTAAATCAGCATAGTTGCCTAAATCTAACAAGAACAAAGCCCTAGAATCTGGGAATATAAAACTGTCGAGAGGCGGGAGCTGGCTCACAGTATCATTCTTTATCAACCCAACCACTTCCGAATCATCTGAGTGACCATAGTAACTACTTCCACTGTAATTGGTTTCCTCATTGTTTAATTCATCGTAATAATCACCGTTTGCATCTTTTTGTCCACGTTCTCCAAAGAAATTATCATCGAGTGTATCCCTAGTGGAGTAAATTCTTTCTAAATCCTGCATATGTTTTCCATCAAACTGGCTAGTTTTGTCTCCTGTGGCAATAGTATCCGCCATAACCATACATATTTATTAATAGGTGCTTCTTCCAGGGTCTAGTTCATTACCTCCCCTAAATATCATTCTCAGATCATTATAGCTTCTATTTCCTGTTATGCGGGTAGCGGGGCTTATTTTTGTTTCTCAAAATAGAGGTGTCCTTTTTTGCCATTTTTGTTTATGTAGTCAACTGCATAGGTAGTTAAGAAAAGACATAGGCCCACGAAGGTGATTGGAAGTTCAGTGTTGACAATAATAGAATAGTAGCACACTCTTTTTATTTCGTTTTGCTTACAGTTTTGTACTCGCTTTTGCTTTTGCTTGCAAATAATATCCTCGTGACCTCGAGACTTACATTAAGGTGCATATCATAATTCGCAACAGACGCATTCTTATTCTCTAAAATTCCTCGAGTTATATGAATAATTATGAATCAAGAAGAGGCTATATTCCGGTCAGCAGACATGACGTACGTCCAACTGTACATACCGTTGGAAGTCATAAGAGAGGTAACTTTCTTATTAGGGAAAATGAGTGTCTTTATGGTGATGGATCTCAATAAAGATTTAACTGCCTTTCAAAGAGGTTATGTTAACCAGTTGAGGCGTTTCGATGAAGTGGAAAGGATGGTAGGCTTCTTGAATGAGGTAGTTGAAAAGCACGCCGCAGAGACCTGGAAGTATATTTTACATATCGATGATGAAGGAAACGACATTGCCCAACCCGATATGGCGGATCTCATCAATACCATGGAACCACTATCGTTGGAAAATGTTAATGACATGGTGAAGGAAATTACTGATTGCGAATCCCGTGCAAGGCAATTAGATGAATCTTTAGATAGCCTTAGAAGTAAACTGAACGATCTTTTAGAGCAAAGGCAGGTAATATTCGAATGCTCAAAATTTATTGAAGTCAATCCTGGGATTGCTGGAAGAGCTACAAACCCCGAGATTGAACAAGAAGAAAGGGATGTTGACGAGTTTAGAATGACCCCTGATGATATCAGTGAAACATTAAGCGATGCTTTTTCTTTTGACGACGAAACACCACAGGACCGGGGCGCTCTAGGGAATGACCTCACTAGAAACCAATCAGTCGAAGATCTAAGCTTTTTAGAGCAGGGATACCAGCATAGATACATGATAACAGGCTCTATCAGAAGAACAAAAGTAGATATATTGAACAGAATCCTGTGGAGGTTATTGCGTGGTAATTTGATCTTTCAGAATTTTCCAATAGAGGAGCCATTGTTGGAAGGTAAAGAAAAGGTTGAAAAGGACTGCTTTATTATTTTTACTCATGGTGAAACATTGCTCAAGAAGGTTAAGCGTGTCATAGATTCCTTAAATGGTAAAATAGTCTCCCTGAATACTCGTTCTAGTGAATTAGTTGACACCTTAAACCGTCAAATAGACGACTTGCAAAGAATCCTGGATACTACCGAACAAACTTTACACACAGAACTGCTCGTTATACATGACCAGCTGCCAGTATGGTCCGCCATGACGAAAAGGGAAAAATATGTTTATACCACATTGAACAAGTTCCAACAAGAATCACAGGGTCTAATAGCCGAAGGTTGGGTGCCTTCCACAGAATTGATCCATTTACAAGACTCATTGAAGGATTACATTGAAACGTTGGGTTCTGAATACAGTACCGTCTTTAATGTGATCCTAACCAATAAATTACCACCTACATACCATAGAACCAACAAGTTCACTCAGGCCTTCCAATCGATTGTGGATGCATACGGTATCGCAACATATAAAGAAATCAATGCTGGTTTAGCCACGGTTGTCACGTTCCCATTTATGTTTGCCATTATGTTTGGTGACATGGGCCATGGTTTCATTTTATTTTTGATGGCACTATTCTTGGTGCTAAATGAACGTAAGTTTGGTGCTATGCACAGGGACGAAATTTTTGACATGGCATTTACAGGTAGATATGTTTTATTGTTGATGGGTGCATTTTCTGTATATACTGGGCTGTTGTACAATGATATCTTTTCCAAATCTATGACAATATTCAAATCAGGCTGGCAATGGCCTTCCACTTTCAGAAAAGGCGAATCGATTGAGGCGAAGAAAACTGGGGTTTATCCGTTTGGATTGGATTTTGCTTGGCATGGTACTGATAACGGACTACTATTTTCCAACTCTTATAAGATGAAGCTGTCCATTCTAATGGGATACGCACATATGACTTATTCCTTCATGTTTTCTTATATCAATTACAGAGCTAAAAACTCTAAAGTGGACATAATTGGTAACTTTATCCCCGGTTTAGTGTTTATGCAATCAATATTTGGTTATTTGTCGTGGGCTATCGTGTACAAGTGGTCGAAGGATTGGATTAAAGATGATAAGCCTGCTCCAGGGTTACTGAATATGCTAATAAACATGTTTTTAGCACCGGGTACTATTGATGATCAATTATATTCCGGACAAGCCAAGTTGCAAGTTGTACTACTGCTTGCGGCACTAGTTTGTGTCCCGTGGTTATTGCTGTATAAACCTTTAACACTGAGAAGGTTAAATAAGAACGGTGGTGGTGGCAGGCCTCACGGATACCAAAGTGTGGGCAATATTGAGCATGAGGAACAAATAGCACAACAGAGACATTCAGCGGAAGGTTTCCAAGGGATGATCATCAGTGATGTTGCCAGTGTTGCAGACAGTATCAATGAAAGCGTTGGTGGAGGTGAACAGGGGCCATTTAATTTCGGCGATGTCATGATTCATCAGGTAATCCATACTATTGAATTCTGTTTAAATTGTATCTCTCATACAGCATCATATCTACGTCTTTGGGCACTATCGTTGGCGCATGCGCAATTATCTAGTGTTTTATGGGATATGACAATTTCAAACGCTTTCAGTTCTAAAAACTCAGGGTCGCCTTTGGCTGTCATGAAGGTGGTTATCTTATTTGCTATGTGGTTTGTTTTAACCGTTTGTATCCTAGTTTTCATGGAAGGTACTTCCGCAATGTTGCATGCGCTACGTTTGCATTGGGTGGAGGCAATGTCCAAATTTTTTGAAGGTGAAGGATATGCGTACGAGCCATTTTCATTTCGTGCAATAATAGAATAATAACCTTAAATTACTGTAAATTTTCTCATCTACCCACTGCTTTTTTCGTTTTATTTTTTTTACACATACAGACATATAAACGTTGTAGAATTAAACGATAAAATATAATATTTCTTCACATAGTTTACGGTATATATATGTCTGGGTCGGTCAAGTGGTCTACCAATAGGTCATAAATTTGAGCAGGGATCTTAGCGATGAACCCGACGCCCAGCCGAATGATCTCGTCAGCATCAAAATCCGGAAACTGTCGTAGTAAATTAACAGGGGAATCCGATTTGAAAACCTTGGATCTCATTTTAACTAGGAATGCCACCACAAAGAGAATATTCATATGGAATCCATATGCAAACATGAAATCCCACAGTTTAATGACCTGATCAAGCGGTTTATTGCAGCTGGATAACGTGAGTATGGAAGGCATACCATAAATCTCTGCTGTAAGTAAATTGTCCGATAGAAATTTACTCAGCTTTGGATCAATGATTCTGAGAGAAATATCTAGTAGTTTGGCGCCGTTCTGGGCGCCGTTTAGGTTCTTAGTTAGATACGTCGGTATCATTTCATAACAAAGCTTAGTGAAAAGTTGATACGCCATAGGTTCAGAAGGACATGAGTAAAGCAGAGGAGCTAATAACACGTTCATGCCCTGCACATATGTGCTCACAGGAATGCGATCAAAACGAGTCTTTTGTCTTCTTTGTTGTGTTTGCCAAGCAAAGCACGACAGACACCGGATGAGGGCATCCTCTGAGACTCTATTTCTAAAGTTTGGATCCGTCTGAAAAGTTCTGGATGTGTCGTTCTTGATTTTTTGGTAAATGGTTGTGGAAGGTGGGCCCAGTTTCAAGAGCGCAAGGTACCGTTGTGTAGACGCCTCCATAGAAGTTTGAGAGAGCACCGTCCACACGTAACATCGCGTGCGCTGCTGCTGTTTATCTTCAGATATGGGAAGCCCTTCACTGAGTATGAGGTAGCGAAGTTGAGAGAGTGAGGAATGCAGTAGCAGGGGAGGATTTGATATCAGATCTTCAATTGAGGTCATGCAAAAATTAACAAGTTTAAAAGTCTGTTGTTTCTTTTACCTTTACGTCGTTACTATTATTAGTATTATTATCATTTTTTTTTTTTTTTTTTTTTCAATGTTTAGCTTGGCGTACGTAAACGGTTCCCTTCCGCACGGCGTTTACTGAATTGTCGGGACATAAATTCAAAGAAGAAAGAAGACCTCCAGTGTCATTATAGCATAAGACAGGTATGTAGCAAGAATGAATATGTAAATAAATAGCAAGAATATGTAGAATTTTTAGATTTTATTCGTTTGTTGTTTTCTTTTTTTTTCACTTGAATTTTTTGCCAAACATTATGAGTTGCAACTGATCGTACAATGAGATGACACCAGCTGCAGCGACTCCTCTAAATATGTTGGCACCACAGCCCTTGAACAAGGAATACGCGCCCTCTTTCTGAACAATCTTTCTCAAACAGTCCAGAGCACCGTCGTACTTGATGGTCTGGCCCGAAGTCATCATCATCCTTCTTCTTACCGTATCCAAGGGATACGACGCAGTGGAAGCACCCATGGTAATGACCCAACCCAATAGGAAAGAGGCAACAAAGGACCCCTCTAGAGCCCCCGTCAACAGTACAGGCTTGAAAGAATCGTACAAGCCAAAGTACAGACCTCTGTAGACAATGATACCCAGAACTGAGGGCACAAACCCACGGTACAGACCCAACAACCCGTCCGTTTTCAGTGTCTTCTTATACACGTCTAGCAATCCATTAAACTGTCTTTGCGAGGTTGACTTAGAACCCCTAGCATCCGCTGCAAGCCGCGTCCTTGCGTAGTCCAAGGAATATACAAATAGAAGCGACAAACCACCAGCCGCTCCACCAGAAAACAGATTTCCAGCAAACCACTTGGCATACCCATCGCGCTCTCTGTCGTAACTCAACAACGACTTAATTTTGTCTTTGAAGGCAAAATTCAGCGCCTGCGTGGGGAAATACCGGAGAACATTGGCGGTGTTACCCCTCCAGAACGACACAATACCTTCATGAGTCGCAGTCCTCTTGAAGCAATCTAAAATTCCCTTGTACCGTGTATCCAACGAGCCCTGTTTAAGCATCTCTTCTTGATTCTGCATCAACAGTTTCACCCGTTCAATGGGAGCGGCACCCGTCTTCGCAATGGCAGCAGAAACGCCGCCCATAAGGAAGTCCATACCGAAGTGTGACTGCTGAGTCTGTGTTTCTGTGTGAGACATTACTGCTGTAAAAAGGAAAAATAGAAAAGAATAACAGATACGAGAATCTGTGCTGCCTTCTTTGCGATAATGCCTTGGCTTGCCTATTTCACGGTTACAGGAATAATAACATGTTCATACCGTTTCAGGACCAATAAATGGTCTTCTGCGAGAGAAAAAGGACACTCTCCGCCCGACAGAAATAAGCTTTACTTTCCGGGTGCGAGTCAGCCCGTTGCGCCTGGGGTGGTCCCTACAGTACGCTGAGTCGCCGATAAAGACCCTCCGCCTAGAGCTAGGCGAGGCTGACTTAGGCAGGCCCAACAGGCAAGGCCCATCTTCAAAAGTGCACCCATTTGCAGGTGCTCTTATTCTCGCCAATTGCGACAGAAAATGAAGGATGCACTCAAACAGTCGATCCTTCGAGGGAGTATGCCAAGGCCTCGTGCATGTAGTGCGATTATATATATATATGTATGTAAGCAGGCCATGCCCTATAGCTCTTGTTCTATAAGCGATGGATAGGCATAGGAAACGAAGAGGACCCCAGTGTAAGGAAGAGTAGCAAAAAATTAGAACTAGATGACTAACGCTTTGCTCTCTATAGCCGTTTTGCTTTTCTCGATGCTCTCGCTAGCACAAGCGGAGACGCACACGTTTAATTGGACCACTGGCTGGGACTACAGGAACGTTGATGGGCTAAAGAGCCGTCCCGTGATCACCTGTAATGGCCAGTTCCCATGGCCAGATATAACGGTCAACAAAGGTGACCGTGTGCAGGTTTACTTGACTAACGGAATGAACAACACCAATACTTCTATGCATTTCCACGGTCTCTTCCAAAACGGAACCGCCTCTATGGACGGTGTGCCCTTCTTGACGCAATGTCCAATTGCGCCAGGCAGTACTATGCTTTACAATTTCACGGTGGACTACAATGTAGGCACCTACTGGTACCATTCACACACGGACGGTCAATATGAAGACGGGATGAAAGGTCTTTTCATCATCAAGGATGATAGCTTCCCCTACGAATACGATGAGGAACTTTCTTTATCGCTTAGTGAGTGGTACCACGACTTGGTCACGGACTTGACGAAGTCGTTCATGAGTGTTTATAATCCGACAGGTGCTGAGCCCATCCCACAGAACTTGATTGTTAACAACACGATGAATCTGACATGGGAAGTCCAGCCCGATACGACGTATCTTTTGAGAATTGTCAACGTGGGTGGGTTCGTTTCGCAGTACTTTTGGATCGAGGACCACGAAATGACTGTGGTCGAAATCGACGGTATCACTACCGAGAAGAACGTAACGGATATGCTTTACATCACTGTCGCTCAGAGATATACAGTCCTGGTTCACACTAAAAACGACACGGACAAAAATTTCGCCATCATGCAGAAATTTGATGACACCATGTTGGATGTCATTCCAAGTGATTTACAGCTGAATGCAACCTCTTATATGGTCTACAACAAAACCGCTGCGCTGCCCACACAAAATTACGTGGATTCAATTGATAACTTCTTGGACGATTTCTACTTGCAACCGTACGAGAAAGAAGCCATCTATGGCGAGCCAGATCATGTGATTACCGTTGACGTTGTTATGGATAACTTGAAAAACGGTGTGAATTACGCCTTCTTCAATAATATCACCTATACTGCACCAAAAGTTCCTACTTTGATGACCGTTTTGTCTTCAGGTGATCAAGCAAACAACTCCGAAATCTACGGCTCAAACACGCACACTTTCATCCTAGAAAAGGATGAAATCGTGGAGATTGTGCTAAATAACCAGGACACAGGTACTCATCCTTTCCATTTACACGGTCACGCTTTCCAAACCATCCAGAGAGATCGTACATATGATGATGCCCTAGGTGAAGTTCCTCACAGTTTCGATCCGGACAACCACCCTGCCTTCCCAGAATACCCAATGAGAAGAGATACTTTATACGTTAGACCACAATCCAATTTCGTCATCAGGTTCAAAGCCGATAACCCAGGTGTTTGGTTCTTCCATTGTCATATCGAATGGCATTTGTTGCAAGGTTTGGGTCTTGTTCTCGTGGAGGATCCTTTTGGTATCCAAGATGCTCATTCCCAACAACTCAGTGAAAACCACTTAGAAGTTTGCCAGAGTTGCTCTGTGGCCACTGAAGGTAACGCCGCTGCCAATACACTGGATTTAACTGATTTAACTGGTGAAAATGTTCAGCATGCCTTCATTCCTACCGGGTTTACCAAAAAAGGTATTATTGCCATGACATTTTCCTGCTTTGCCGGTATTCTTGGTATTATCACAATTGCAATTTATGGTATGATGGATATGGAAGATGCGACCGAAAAGGTTATTCGAGACTTGCACGTGGACCCTGAAGTCTTGCTAAATGAGGTTGATGAAAATGAAGAGCGTGAGGTAAACGAAGATCGTCATTCCACTGAAAAGCATCAATTTTTAACTAAAGCCAAACGGTTCTTCTAATAAAGGAAGATCATGTATTTTGCGGTTAACCTGTTTTTTTTTTTTCGGTCAAGGGTTCCAAATGCATTTGCATGTAAAGTGAATGCCCTTGTCTTACTTAATATTACATAGACATATACTTAATAATCTACCACGTTTCAAATTCAATAATGCATGCTTCTTGGCGGTTTTTGACATGAGATCCTCATCTGTCACGAGGCTGATGTGCATACTTTTACTTTTAATCGATGACATGATCAGTTTCTTTTGAACAAAAAGCCGTTATGGGTTGAAAAAAAGTGAAAATGAAAAAGTCATCAGAAATATATGAAAGATATAATAAATTGTCGAAGAGAAATTACGTCGAGGAGGTTGAGGAAAATAAGAATGGCAACGACAGATATCATATCTCTAGTAAAAAATAATTTACTCTATTTCCAAATGTGGACGGAAGTGGAAATTTTACAAGACGATTTATCATGGAAGGGAAATAGCCTGAGATTACTGAGAGGTCGTCCGCCTCACAAGCTGAGCAACGATGTAGACACAGAGCATGAAAATAGCTTGTCATCGCCACGCCCGCTAGAGTTCATATTACCCATCAATATGTCACAGTACAAAGAGAATTTTCTCACTTTGGAATGCTTGAGCCAGACATTTACTCACTTATGTAGTCCATCTACTGAAAGAATACTGCTGGCCATAATCAACGATGATGGTACAATTGTTTACTACTTCGTTTATAAAGGAGTACGAAAACCGAAAAGAAATTGAAAAATGAACTTAAAGACACCTTTCTGCATTATTTTGTTTATTTTTATTATATGTATTTACAGGCTAAATTATATAATGACATCACAACGTTTCCTTGCTCTCTAAATTGAGGATCTCTTTGCTCCAAGTTATTGCTTGGTCTATGGACGAAGTCATCAATTTTGTTCGACATACTATTCAATAATTCACTTCCAAAGGTTTGTTCCAGTTTTGAACGGATGCGGTTGCCATCAGGTAGGCCTAACTGAACGTAAAGATTTGCAAGGAAAAGAAGGTCAGAGGAAAGTATTACAGAATCATCCAGTTTTTTACGGGCAGCCAACCAATTGCTGACGCAACTCTGTAGTCTATTATCAAATTGAAGATTATATTTCACCTGTTGTAGCTCTTGCTTACCCTTAATTTTGTTCTTATGCGCAATTTTGAAGGTCTTTGATTGTGCTAGTTGCGAGGCTGACTCCATTGCTTTACTTTCTACAAATTCTTCATCATCCTCAAGGGTCAGTGAGCCTATAATCTCCTCACAATTTTCACGTGCTTGCGATCTTAGTTGCAACGGCGTATTATACCACATAGGAAAATATAGCAATTTTGAAAACAACTTCTTGGTATATTCATTGTAATTTTTGGTGTTCAAAAAGAGCTGGTAGTCCGTTAGTCTGGAAATTTCAACGTCAACATAATTCAATAGGGAATACTCTAAAAGGCGATCCTTTTTTCTAACAATTGCTAAATCTTCTTCATAATCCGTACCTTTCTCATATTTGCTAGTACATATATTTTTATGTAAGAATTGTACGATGTTCACGTAACCAGATACTTTCGTTCCATTATCTAAAATTAACACTGGTAGTTTTCCATCTGATGATAGGTCTGTATTGTTTGAGAATACGATCTGCAATCCCGCAACCATACTCTTTGCCTCTTCTGAAGTACATAACTTGATAAACCATACAAGCGCAATGCTGTCCACTGAAATCAACGATGCTTCGCCATCTTTTCCCCATAAATGCACACTACCTTTAACCATTACTGACTCGATAATAGCCTTGCTTTGCGTTTATTTGAAAAATACAAATTCCAGCACTAAATAGTAGCCATTCTAAATAGCTTATTTCTTATTACATTTCCCACTTCGTTTAAAATGATAACAATCGTGACAAAATTGTCGGTTACCTTTTAATAATTAAGAAGAAAAGTGTAGCTTGTGTGATGAAAGAGTATTCTACAACGAAATAAAAGGCCAAACTGGAGAGTCAAACAAGAGATATGTCCAGCTCTACGACTCCTGATTTACTATATCCCTCTGCGGACAAAGTCGCAGAGCCTAGTGACAATATACATGGAGATGAACTACGACTTAGAGAAAGGATTAAAGACAATCCCACGAATATTTTATCATACTTCCAGCTTATTCAATATTTGGAAACTCAAGAGTCATACGCTAAGGTGAGAGAAGTATACGAGCAATTTCATAACACATTCCCGTTTTATTCACCTGCGTGGACTTTGCAACTAAAGGGTGAATTGGCAAGAGATGAATTTGAGACTGTTGAGAAGATTTTGGCTCAATGTCTTTCTGGCAAGTTGGAAAATAATGACCTATCTCTTTGGTCAACATATTTGGACTACATACGCAGAAAAAACAACTTAATTACTGGTGGACAAGAGGCGAGAGCTGTTATTGTCAAGGCATTCCAACTAGTTATGCAAAAGTGTGCAATTTTTGAACCCAAATCATCTTCTTTTTGGAACGAATATCTCAATTTTTTAGAGCAGTGGAAGCCATTCAACAAATGGGAGGAGCAACAGCGAATTGACATGCTCAGAGAATTCTACAAGAAAATGCTATGTGTTCCTTTTGATAATCTAGAAAAAATGTGGAATAGATACACTCAATGGGAACAAGAAATAAATTCCCTAACAGCCAGAAAATTTATTGGCGAGCTATCAGCCGAATACATGAAAGCCCGTTCCTTATACCAGGAATGGTTGAACGTTACTAATGGATTGAAAAGGGCATCTCCAATTAATCTGCGCACAGCAAACAAGAAAAACATACCACAACCAGGTACCTCAGACTCAAACATTCAGCAGTTACAGATTTGGTTGAATTGGATAAAATGGGAAAGGGAGAATAAGTTGATGCTTAGTGAAGATATGCTATCACAAAGAATCAGTTACGTTTATAAACAAGGTATTCAATACATGATATTTTCTGCTGAAATGTGGTACGATTATTCAATGTATATATCTGAAAATTCGGATCGACAAAATATCTTATATACTGCGTTATTAGCTAATCCCGACTCACCTTCTCTTACATTCAAGTTATCCGAATGCTACGAACTGGATAATGATTCTGAAAGTGTTTCTAACTGTTTTGACAAGTGCACTCAAACTTTACTATCGCAGTATAAAAAGATCGCCTCCGATGTAAATTCGGGTGAAGATAATAACACAGAGTATGAACAAGAGCTGCTATACAAACAGAGGGAAAAATTAACATTCGTGTTTTGCGTGTATATGAATACGATGAAAAGAATATCAGGACTATCCGCAGCACGTACTGTATTTGGTAAATGTCGTAAACTGAAGCGTATATTAACACATGACGTCTACGTGGAAAATGCATATTTAGAATTTCAAAATCAAAACGATTATAAGACTGCTTTTAAGGTTTTAGAATTGGGTTTAAAATACTTCCAAAACGATGGAGTTTATATCAACAAATACTTAGATTTTTTAATATTTTTAAATAAGGATTCGCAGATCAAAACCTTATTTGAAACATCAGTGGAAAAAGTGCAAGATTTAACCCAGCTGAAGGAAATATACAAGAAAATGATAAGTTATGAATCGAAATTCGGTAACTTAAACAACGTTTATTCTCTAGAGAAAAGATTTTTCGAACGGTTCCCCCAAGAAAATTTGATTGAAGTTTTCACAAGTCGTTATCAAATTCAAAACTCCAACTTAATAAAGAAATTAGAGTTAACTTATATGTATAATGAGGAAGAAGACAGTTACTTTTCTTCTGGAAACGGGGATGGCCATCATGGCTCTTACAATATGAGTTCGTCAGATAGAAAGAGACTAATGGAGGAAACTGGAAACAATGGAAACTTCTCCAATAAGAAATTCAAAAGAGACTCAGAGCTTCCAACAGAGGTTCTTGATTTATTGAGCGTTATACCAAAACGTCAATATTTTAATACAAATTTACTCGATGCGCAGAAATTGGTCAATTTTTTAAATGATCAAGTAGAGATTCCAACAGTTGAGAGCACCAAGTCAGGTTAACATTACGTTAATAAATAGGTATATATGAATATTTATACCAACACATCTATTATAATAGGCGAATCTCTGTATGTAATTAAGTAAAAAAAAACGATGTGACAGGATAGTTAACGTGCCTCGTACATAAATAAAAACGGAGATAGTTAATTCTTTCAAAAATATGGCAATAGCCAAACTCATTCAGAAGGTACAGGAAACACTCTGTTTCTGTGCGTTTATATAACCATGCTTATAAAAGAAAGATTGAACAAAATATACATGAATTTATGAACGGTAATCACCGTTAATTGTTACATATTCATGTGATAAATCACAAGTCCAAAATTGTGCTGCCTGATCACCGGTTCCCAAGTCGACAGACACTTCCAAATCATTCAAAGCCAATATTTCAGAAGCCCTTGTTTCATCGATCTCCAATTGTGGCACACCATTAGCGACAAGCTTCAGTTCACGAGGTTCTGAATTGTCGGTAGCAATAAAGCTAACATTAATTTTGTTGACATCTAGAGATTTTAAGTCATTCAGCTTTGCATACCCGATCGCGCACAATATTCTTCCCCAATTGGCATCTTGCCCATATAGTGCGGTTTTGACCAACATAGAGTTTGAGATTGATTCAGCAATTATTTTGGCGTCTTCAAAATGCAAAGCATTTTTAACGTTAACAGTAACAAACTTTGTCGAACCTTCACCATCGCGAACGACTAACTGGGCCAAGCGCTGAGCAAATTCTGTGACCTGCAATTTTACTTGTTCAAAATCTTTAGAGTCTTCGTTAATTTCTTTGGTGTCAATAGCACCGTTGGCCAACATGCAAATTGTGTCATTGGTGCTCATATCACCGTCCACCGATATACAATTAAATGAACGGGTAGTAGCGAAAGTCAGCATCTTCTGCAACGCCTTGCTTTCAATAGGAAGATCCGTAACTATGAAACCTAATAAGGTAGCCATATTCGGACAAATCATACCCGCGCCCTTTGCCATACCTGTCAAAGTATACTCAGTACCACTAGGTAATTTGAATCTAGATGTAACTAATTTTGGGAAAGTATCAGTAGTACAGATTGATTTGGCTACGTTCAACCAAGAGTTAAAATCACTGCCGAACTTTTCTTCTCCAAAAATTTTATTGATACCAGTGCTGATCTTGTCCATCTGTAGTCGTTGTCCAATAACGCCTGTAGACATGACTAGGGTAGAATTTTTTTGACCAATTTTATCGTTAACCAAATCAATCATTACTTGGGCATCTTTCATACCAAGATCACCTGTGACTGAGTTAGCACAACCGGAATTGACTACAATAGCGTTGATGTTTTTACCACGAGCAGTTTCAAGGACTTTTTTCGATGTCAAAACTGGCGCAGCTTTGAATTTATTGGTCGTGAAAACAGCTGCTGCGGTTGAAGGACGAGATTTATTGGTATTCAAGATTACACCCAGGTCCAGGCTCCCGTTTTTTTTGACTCCAGATGCAGTGTAGCCTACTTCAAATCCTTTAGGAAAAGAGCCCGTCTTGGGCACGTATAATGCATACTTATCTATAAGCTGCTTCGAGCGTTGAAGCAATGTTGATGATATTCTCATGCTATGTTGAATTTTGGACTTCTTTAAATAAAGGGAATAGAAGTATTGCTGATACTAGCCCAAAAATCGTCACTTTTGTGCGGCGAGCCGAGGATGAGGCTTTCATATACTCGACGACTAAAGAAGTTGGCAACGAATTACGCAGTGAGTCATCCTACCTGTCCATCGCAGTAGAAAAAAGACCTTCGCCAAGAAAACACCGTCAATAATGATTGATAAGCACTCTCACTTAGTACTACTATCAACGCTACCTTCAATTTGGGTCTAACCACGGCCCTATTGCATCACTACTCTCTTTATTCTATGATACAGCGTGGGGGTGAAGCCAAGAGCCCTGTGTTTTACTTCAGCATACCAACAAAGTATAAGATTACTTTTGCTATACAGCGATGAAAAATGTATTTTAATGCTTGTAAATTTATGATCTACTGACACGTCTCAGACAGATCACATTTACAACACAGCATGCTATGACTATATACAAAACATGACTTTTCTTTATCACTAAAAGTAACTGCCAATTTATTGTCGAATCTCGCTATAGTTTGATTTTCACCAGCGGCGCGCGCAAGTATAAGCTAAGAAACAATGAATATAGATAGATAGTGATGAGCGTTGAGAACCGGGAAATGAGTAGAGACGTCCTTCTAAACAAAGATTTATACGGTTGAGACAGATTCATTGAGGAAAAGAGGAGAATGGTTAGCATGATCCATATTGTGGTGTTTTTGCTAGCAATCACAACCATCTTCGAAATACTTCCGCTAATAACCGTCCCCGTGACCAAGTACCTATCGTTATCGTCATTCAGAAACCACTATTATGGCCTGTTTGGCTGGTGTGTACGTGGTCAAAACCAAGAATTGATGTGCACGAAAATGAAGATAGGATATGACAGTACAGATGTCGACTCCTCCGGGCACGTTTTGACCCTGCCATCGAACTCAAAAGTGGTCGTCTCCAATTTATTAGTGGTTCACCCGATTTCACTGGCATTCACAGGAACGTTATTAATTTTAGCAGTGATTATCATGGTAACTCCACTAGGGGACTCACCTGAGATGTTATTGTTCACGGCCCTTTTTTCGCTGCCAACGTTCATGCTATGTCTTTTATGTTTTTTGGTAGATATTCTTCTGTTCATCTCCAAACTGGACTGGCCCGGCTGGCTAATGCTAGCCGCTACTATTAGCGTAGCACTTTGTTGTTCCATGCTGTGGGTCATGAGAAGAGTTGTGTCAGTCAAAAAATATGAATCGCAACAGTCAATTGCGCATGCGTGCTCAATGGAACAGTACTCAATTTCTGACATTTACCAGAGTAAACAGAACGGCAATAGCTCAGAATATGAAGTGGCTCCAACACATACAGATAGTCTGATTGCTCCAGAAGTGACATATAGAGGGTTCATTGAATAAGTAACATCATGTGTCATTTTGCACGTTACATCGGTTTGCCAATCGGCTTCCAAATATTTGTACATTTTTTTCTTCCTCCATCACTATCTGTTAAGGGTCTTAGAAAATGATTACTACAGTGCAAGAAATCAGCAAATGGAGAAACCTGTGCTTCATTAGGATGCAATCTCGCAAATGGTACCCAGTACTTAAAAAGACTCCTTTAGTAGCGGACGGTCGAAAGATCATTAAACATGCCGATAAAGTTCCCCATCCGGAAGAAATAATTCACCCATTTTACCAACCAACAGCAATAGAACAATTCACGGCATGCGCTACGGAATACAATCCTAGCCTGCTTGATGGCAAAAAAATTGCTCCATCACTGATAAAACACCCGGTGAGCCTAAAAACCATACTAGTTGATAGCAAATTAAAGTTTGATGATATTAGGGGAGTGAATAGATGGTTGATGGAATTCGTTGCAAGACGACAACATCAAAGAAATATTGTACTTACGCCTGCGAGCAAAAGCGTTAGATCTTTTCACGTTCTGCATTTGTCTTCAACCGATATTGCCAAATTAAGAGCTCTTGAAAATGTATTATCAGAGATTGAAAACACGAATGATTTGCAATCCAGGGTCGAGTCCGTAAATAATGAACTACAGAATATTTTTGACCGCGACAGTAAACAGACAAGATTATTTTGCGAGGATATACTGGCTTATTTGATAAAGAATTATGGAAACTCGACTGAAAAACTTATACTACTAATAAATGTTACTGAGATGCAATTATATTCACGTTTAGACCAAATGAAGGCCATGAACATTATTTTATATCATATCCTTTGTAAAGTGGAAGCAAATGAAAACCCACCGTACAGTCCCACATTGGTTACCGCACTAGAAAACCTATTGGCAGCGATCAACAACAGATTTTTTCCAGGGCGTTGCGAAAATTCATTGCACCCAATAGTAATTGAACAACTATTATCATATTTCATTAAAACCGGCAATTTGAATGAAAGCAAAAATTTTCTGGGCCATTTAATAAAAAAGGGTATTTTACCAGAGGCTACTATAATTAATAGATATTTGGAGGCAATTGATGTTCATTTCGATAAAAGCACTAAGATTTTTGATATAAGATCCAAATTTGCATTCATAGCAGATCTTGCACCCATAATAGAAAATTATGGAACAATAGACCTGTTTAAATTTTTGATACCTATGTGCCGGCATTTCGACGAATTGTGTTCTCTGCTAAATATTATTCGAAAATCCAATAACGCAAAACGGGCTGTGGATAGCACCTTACCTATTTTTGTCAAAAAAGTATTAACATTTACTAAAGATCCAATGATCAACTCCGGAAATCTATCCACTGTTTTCAATATGGTGAGCCCAATATATGGACAAAACGTGCCCAGCGAATTCGTGGAGAAATTTATACTGTCTTTTGCACTTCAAGGAAATTACACTATGATGGCTCATATGATAGATACATATAAGATCAAACTAAGTCATAAATACCAACTACAAATTATTAGGGCTCTCAAAAATAGTGAGAGAAATCACGCGCTTAAGAATACGGGCGCTGTAGGTTATAATAAGGAATTTAAAAAGTATTTCATCGAGAAATATTTGAATTGCACTGAACGAGAAGCTTTACGCCCATAAATCGTCTATATTAAAAAAACGCAGCATAAGAGCAACTCACTGCAAAGGGAATTGCGCATTCCACGCAAATAAACAATGTAAATAAGAATACGTACTGTAACTGTGTCACACTAGCGGGTTGTTTTATCATAATTGTTTGGGATTAATCCTGAACAAATTTTCTATATATAAACACTGGTTCGGAATACCAATGAAGTATACATATTCTGGTTCAACAACTGTTTCTATTCAAAAACTTTGAATGTTTGCAATGCGCTACGTCTATTTGTTTGCAATTTGTATTAAGTTTGTTTCAAGCTCCGAACTAGGAAAAATCAACAATCTGCTGCAAGGAAGATTGATATACACAGATAATTCCGTTGCGACAAATGTATTAGAATCCAAATTTCCATTCTTGAAATCAACATGTGTTAAAGACGCACTAAAATTATTTTTGCCACAATGTATTGCAAATGGACTTGAATCCATTGACGCTGAAACAAGGGTAGAAACGGCCATTAAACTTTCAATATGCGAGTTTCAGGCATCTGGCTTGGGCGAAATACCAGAAAATTGCATGGTTGACGACCTAGGATCAATGATGGATTGTATGTTTGAACTAGAATCATCTTCACAGTGGTGGACAACTTATAGTGGAAATTATCAGCGACTATCGAGTATTTGTTATGAAAATCTTCTTCCTTTTGAAAAAGAACAGATACTGAAACTTTTTCTAAATATCACTGAACTTTATGATTCATTTGGGGATGATGTCGATACTAAGTTAAATCATCTGATGTTTCAAATGGAGCAAGATTCTCAAAATTTTTTGGACGATCTGGCCAGGATGTTCCGCAACTATGACAATGAACTGCGAAATGCGACCGAAAGCAATCGAATAATCTTAGAAAACGACCTCTCATTTTTTAGAAATAAAGTGAATGATGTACTCTATGAAACTTCCGAACAACTAGAGGTCCAAATCATAGAGAAGAACAGTCAACTAATGAATGAAGTTGATACCGTCCATCATATTATGAGCGATCTAGCCGATGAGCTTGCTAAAAATGACATAAAATCTAAGATAAATGACTTGAAAGACGACAGCCTGAATAATTTACAGGACCTAGTGGAAATGTCCAACGACGTAAAAGAATATTACTCTAGAAATAACAAGTTAGTTAATACCGAGTTGGAAAACTTCTCGATGGGTTTAAAAAAACAGTTAGGAGGCATGTCAAAGGATCTTTCTGAATCACAAATGGAAGCTATAGAGCTGTTGCAAGGGTTCAATTCCATCCTTCATGATTCATTGTTACCATCCATGACGGATGAGATAGTACCTGAGATGACGAACTTCAAAAATACCTTACTACAAGAATGGACAGCTATAACATCTACACTAAATGAAGATTTTGCTTTATGGAATGAGGAGATTTTTTCAACTTTTAATGATATTTCAGAGAAGTTGAATGGCACAAAAAAAAAATTAGACGACATTGAAATCAGAGTCTCACTTGTCCATAAAAATGTCATGACAATGATGAGGGTATTGGATTTTATGTGGAAAACTAGTAAAATGATTATAAGATGTGGGTACCTTGCAGTCAAGAATAAATACTACTGGTTACTGTGCTCCGTTGTGTGGATTTGGTCAAAATACCGTACGTCTCGAGTAAACGTCAAAATGATTCCTATTAAACGCTATTACCAATGGGCAGCTCTTCTACTTTCAATTTATCTAGGAGCTAAGACTGGCTCATTGATTGATTTTTAACATTACCGATGTAACAGTATATGAAAGCCTCTATATACATAGATGTATAGGTATATAGCCGCATTCAAAGTCTAGCAAAATAAATATTCTTTAAAAATTCAAGGACACCGGATCATGGTGGCCATAATACGGGCAAGTGAACCTAGAGAAGGTGTCCTACGTCACTATCCAAGTTAATTTGCTTAAGAGAGTTCGAGTGCAGCACCTACAGCTTTATCATTGAAGACGAAGCAAAAAGATCTTGAGATTCTATATCATGGGCACAGGTAGTATTCATGAGGTAGTAGTAACGTATTAAACAAGGCCATACTATATTTATAACTCATGTTCAAATACAACCGCTCACTCTGTAGCAGCGCTTTGATAGCAAAGTCTCAGATTCGTTTTTATAGATTGAAGCGGGCGCCATTGAATTATGCCTCCCATATACCTGAAGTTCTTAATAAGACCATCATAGGGCCAGACGAACCAGAAAAATGTCTCATTTTGAAAGGAAAAACATCAGAGGAAATCGAAAATAATCTTCTCAGTAATAAGAAATTTCAGGAGATCAATCCTCTTGATACTATCCAGGAAACGTTCATTCAATATCTGAAATTTTGTAATGAAACTAACTTTAAAAGAAGTAACAAGAATATAAACAGATTAAAAAAAACCTTAGAAAGCAAGGACTCTAATAGCACCGTAAAAATTAATGCAGTTTTCAATTATTTGCTGGAAGAGTGTGATTTAGAAATCAAAAGATTGAACACGACCGGCCAAACCCAGGTATACAATGAAGAGAAAGGAAATGAAGATGACTTAGAGCAATCCATAATGAACGATATTTTCCGATCAGCACAAGAACAATTTGAAGATCAAGAGGGCCATATACCTTTAAGGAGTACATCATTTTTACTGGAGATTTTGAAAAGTTTTAATGAACGGTTTAATGGCATAATCAAACCAAAAGAGTCAATAACAGAAATGGTCACATTCAGCCAACTTGCTCAAGCTTTTGAAGTTGTTAAATTGATACCAGTGCAAGAAATGAAGGAAAAAGGGATTTACTTGGTCGGAAATTTACTTTATGGTACAGGGAAAGTTCGTTTAGATCCTATAAATGAGTCATTCTATATTGAATCCCTGCTAGTTTTTGGAAACTATAAGGCTGCATACAGTTTATTTATTACCAATAAAGACAAAGTAAACGAGCGCTGGTGGAACGAACTAGGATTAATGATCACATTAAGGTCTAACCACTTGAGAAACTTCAGGAAACTTTTAGCCGAGACAGATGCAAAGTACCCAACAAAGTATTCATATTTGAGCCCAAGAGTTGCCAAATTGAGCATACGAAAATATTTGTCGATTGGCAATGTTACTGAAGCTAATATACTGACTGATCGATTTATTAAGTTAGTGGAAGAAGTTGGAATAATCAGAATGAAAGATGAGCAGGAGGAACTTCCCACGGGAGTTAAAAATTTTCAGAATGAGAAACATGCAACTGAGTTCTTAAATGAGCTAGAAATACCATCGGATCATGATTATATCAGCATTGTTGATTTCCATCTTTATAAGAGAAATATTCCCATGGCGGCTCAACTTATCAGCAAGTACATGGAAATACCTGGAACGACACAAGAAGATGCCGCATTTCTACTTGTTAAAACCAAGCTAAATATGTTGAAAGATTTTGAAAAGCTACGAAACATTTTTGCTCAAAATAAAGATTATGTAGTGCCTGAGAATAATGTGAAAATGTTGCAAGAGGCATTTGAGAGCGTTATTACTAAGTATAACACTAATTCTCCAATATACAATGAATTGCTGTTTGAGAATGTTTCGGCCTTAACAAAAAGTATTGTATTAACTGATTTTCTGGAAGAGTTCATTACTAAACAGGCTTCTGGACAGTGGATGGAATTAAACAGTGTGTCACGTTCCAGAAAGTTTAATGGCTTGTTGAACATACTTCTCGGTACAGGTGAAGAAGAAAAAGCATATAATATCTTAGAAAAACTAGAAGAAGCCTCAAAGAAATCAAAAACGGATCCGGATTTACTCTATAATCAGTTTTATTCGGAAGTTAATGCATATCATTACGCTAAATTTGTTGAATTTTATAGTCTTCAAATTCAAAATATGAAGGCACAAAATACGCCCTCATTTAGAAAAAAGGAATTTAAGCAGAAAGTGAAGTCACTTTTAAAAAGAATGCAGGAGTCAGAGGTTATCCCAAATGCCGTTTTTTTGAGAGAAATACTCAATTTTTATGATAGCATATATGACTTTAATTCAAGTTTTGAGATCATCAATCCGCTACTTGAATCCAAACAACAGGTGAGCTCTGAGTCTTCATTATCCACCTCAAACCCTTGCCGATTTTACAACCGTCGCATCATAACAAAACCGCTGTACCACAAGATTTGGTCAGTGTATTGCCATTATTATCATGTTTTACAAAATAATTCTAGGATTTTATCGAAAAAGTCGTCCATTGTAAAGAAATTAATAAAAAGGCAGATAAAGATTCACCCAACTTGTCACCCAAGAGTATTGTTCCAAATGACGACAGAAAATGGTGAAATTTTGCCAGACAGAACTTTTTCTAAATTAATTGTGTCCACGTTCATGAAAAGCGGGGATTTAGAAGCAATACCCGCCATATTAACGTTTCTAACGAAAAAATTTGACTTGAATATTGATTACGATTTGAGTATGTATATTCTAAAGGGTTTGAAAAGACAATATTTACGAGATATTAGTAACATCAGTAAAGATGCTTGTGAGTACAAGTTACGGAAGGCGGAGCTAATGAATAATGAGTCAATCTTAAAAAACATTCCACAGGGTACAAATCAAGAGAATACAATATCCCATTTGATCAGGGAGATTTTGATCTTTATAAAATGGAAGGAAAAAAGTGATTGTTCTACTTTCTTGATGGTAGAAGATGCTTTTAAAGAATTAGGAACAGAGTTTACTTTACTCGAAGAATTAATAGAAGATGTAAATAAGTTAAAGATAAAAGCCTAAAAAAAACGGATGCATTTTATATAATTTTAGCTATACGTGTACATATTTGTAATAAAGTTAAAAGAGGAGACTGTTTAGCTTTATGTTTATTTTTTACTTAATTTCATCCATTTAGGTACTCTATTTAAAGTCTTTTTGATACTTGTAGCGTTATCAGAAGGGCCCTGTGGATTGGATTTATTTATCGTATTAACTGATGGGGTTGTCCTCGTTTCGTGTGTGATTTTTTGTGCGTCTTCCAAAAGATGAGCCTTTATTAATGGGCCATTAGAATTTGAATTTGTTTCAAAAAGCAGCATTGTTTTAGAGCCAAATTCCAGGTCATCCAGTAGCTTCTTATCGTCTTTGGCCAAGGGTTTGAAAGGATGAGATTGGTTTAACGTAAAAGGCATGTTCTCATCGATCAGGAACTGCGACACGACGTTATAAACTGTACGCATGTCTTCATTGGGTTTGAATGCTATTTGAATATGGCTTCTATCGGGGAACTTGACTCTCAGCAAACACTCAGATATAGCCTTATTTTTCTTTGGCAAGTTGTTGGCTGATTGCTCTCTAAGTCTCTTTGTCAAAATAGGACCACCCAAAGTACCAGCCTTCGATGATAACATTTTTTGGTATTTCTTGGCTTGTTCTACTGTCAATTCATAATCTTCTTCATCCTCGATTTGATCCTTGATAACTGCTAATGGCTCATCCGAGGGCAAAAACACAGAAGGTTTATGTAGTTCGTGAGGTGGTAGTGAGGCAACCGTTTCCGGGTTCGTCATCGTAGGGGGAGTTTGTTTTGGGTGAATAGCGCTATTAGCGCTAATGCCCTCAGAATGAGATGTATTATTAAAAATCAATCTAACTGACGAAGGCTCCTGAATCCCTAAATTTTCGAGAGTCAAATTCTCATCCTTAATTGTTTTGAACTCTATTATCCTGGAAAAGACCTGGATCTTAAAATCATCCCCCGCAGCGCCGCTCATCTGTCGCAAGATAGGGGCAATTGGTTGGTCAGATGGCATTTCTTTAACCACGGAATCTCTTCCTGGGATTTGAAACCGTATTTTGATCGTATTGGATGGAATATCTTCGCGGTTGGTCTTATTCGCCACCGGAAAATTATTACTTTTAGATAATTCTAAGTTGACACCCGTTGGTAAGTTTAGAAGCCTCCATGGCAAATCTAATGGCACCGGTTTATCCAAATGTACCAATGACCAGTCGTTTGACGAGGTGTGCAGTTGAAAGAATTGTATGGATTGGTGTAACACATCGTTTAGTGTTGAATTCAACGAAACTTTACATTTGAAAAGTTGGAAGTTATACTTCACGGTAACCATAGGCATTGTATTGTGCGCTTATTAGTCTGCCTTGCTATTCTTCGCAGTACGTAGATTTATCTTAGTTTTTACATTTTTTGGTTTTCTTTTTTTTTTGCCACACATAGTACAATAAAAGAGAACTTGAATCTTTGAAGAAACGTCTAAATTAACATCGAGGATAGAAGACAGGGAAACATCTAGGATTGCAAGAAATAGTGCTGAAATTTTGTAATAAAGTTGCAAGAAATAGCATCTAACGTTTTATAAGGCGTACATCTTTCTTGGCAAGAGTTCCAAGAGAAAAGAGGAGCAAAACAGCGGTTGAGGCGCCCGCTATCTTGAATATTATACAGTTTCTTTAAAAACGCTTGTACAACACTGCATAAACATGGACAAATTATTGAAATTGTTTCAAGATATTTCCCATATCATATTCCAATAGCGTTACTCTCTCATCGCTTATTCTGGAATCATTATTTTAATAAAGATAACTCACACGATATACGTGTACTGAGCTGACCTTTATACCTACCCTTACCTGCTTATGCCTGATAAAAATGTTCGTGTAACTAATTGTTTGATTTCTCTTGCGGCCCGGTTATTCCGGAGTTGATACTTTTTTTCTTCTGTCTTAATTACGTTTTTTTCCTCTAGACTTTTTTGATCTGGTACTATTGAAAATGTATAAATTAACTGGACCCTAAAAATAAAAAAAAAACGCCCATTAGAAAAGAGGATATATTGAACAAAAGATGATGAAAGAGCCCTCAGTTCGCTTGCGGGAGGCTATTATTGAAGGCAATCTACTTATAGTGAAAAGATTATTGCGACGGAATCCGGATTTGCTAACCAACATAGACTCAGAGAACGGATGGAGTTCATTACATTACGCCTCATACCATGGAAGATACCTTATATGCGTGTATTTAATTCAGCTGGGGCACGACAAGCATGAACTAATAAAAACCTTTAAAGGAAACACCTGTGTGCATTTAGCATTAATGAAAGGGCACGAGCAAACCTTACATTTACTTTTGCAACAATTTCCGCGATTTATCAACCATCGCGGAGAGAATGGTAGAGCCCCCATCCATATAGCATGTATGAACGACTACTACCAATGTCTGAGTCTGTTGATAGGAGTTGGTGCTGATTTATGGGTAATGGACACTAATGGCGACACGCCGCTGCATGTATGCCTGGAGTATGGCAGTATAAGTTGTATGAAGATGCTTCTCAATGAAGGTGAGGTGTCCTTGGATGATAATGTCAGGGACAAGGGAAATTGGAAGCCAATAGATGTAGCACAAACGTTTGAAGTAGGTAATATATATTCAAAAGTGTTAAAAGAGGTGAAAAAGAAGGCGCCACCGTTGGGTGCAGGCAAAAAACCAAGTTCATTCAGAACTCCTATACTAAATGCGAAGGCCACTTTCGAGGACGGGCCTTCCCCAGTTTTAAGCATGAATTCGCCATATTCGCTCTATTCCAATAATAGTCCGTTGCCGGTATTACCAAGAAGGATATCAACGCATACAACAAGCGGTAACGGTGGGAATCGGAGGAGTTCTATCACAAATCCAGTATTCAACCCACGAAAACCAACCTTGTCTACGGACAGTTTTTCGTCAAGCTCAAACTCCAGCTCGAGACTAAGAGTGAACTCCATCAACGTCAAGACTCCAGTAGGTGTGTCGCCCAAGAAAGAGCTTGTATCTGAATCAGTACGACACAGTGCAACACCAACAAGTCCGCACAACAACATCGCGTTGATTAATAGATACTTGTTGCCTAACAAGAGCAATGACAACGTGAGAGGAGACTCACAGACAGCTACAATCAACGATGACGGTGGCGGCGGCAATGGCGGTGATGCCACTATAGGAATGGGACTAAGAAAGGACCCGGACGATGAGAACGAGAACAAGTACAAGATTAAGGTAAACAATGGCGAGCCGAGGAGACGAGTGTCACTTCTGAACATACCCATCTCAAAATTAAGAAACAGCAATAACACGCGTGCAGAAGATTGAGAAGACTACTACGTATTTTTTTTTATATGCATCCTTTTTTCCACATATGTATGCGCGGTGCGCGCGCGCCATTAAAAGATTTTTTTCTTAGCTCTTTTTCTTTTTTCTTTTTCTTTCCACTGAGATGCGTTCTTCGGTATATAGTGAGAACACTTACAACTGTATACGAACATCGAAGGAGCACCTAACAGAAAGAAGGAGGGTCGCCATGGCGCCAATGTTCCAACATTTCTTAAACTTATGCGTGGAAAAATTTCCTGAATCCATCGAGCACAAGGATACAGATGGAAACGGTAACTTCACCACCGCTATTCTAGAAAGGGAGATTATCTACATCCCCGAAGATGACACTGACAGTATTGACAGCGTTGACAGCCTCAAGTGTATAAACTACAAGCTGCACAAATCTCGCGGCGACCAAGTGCTGGACGCCTGTGTGCAATTGATAGACAAGCACCTGGGCGCCAAGTATCGCCGGGCCTCGCGCATTATGTACGGCAACAGGAAACCATGGAAGGCAAACAAACTCGCAGAGATGAAAAGCGCCGGCCTTGTGTATGTCTGTTACTGGGACAACGGCGTGCTAGGTGCATTTACTTCATTCATGCTTACAGAGGAGACGGGTCTCGTCGAAGGTGACGCTTTACACGAGGTTAGCGTGCCCGTGATATACCTTTACGAAGTACATGTAGCTAGCGCGCACCGCGGGCATGGAATCGGTCGGCGGCTACTGGAGCATGCACTGTGCGATGGCGTAGCTCGACACACCCGCCGCATGTGCGACAATTTCTTCGGTGTAGCACTCACCGTATTCAGTGATAACACTCGGGCCCGGCGACTATATGAGGCGCTTGGGTTCTACCGCGCTCCGGGATCACCCGCACCAGCATCACCCACAATTCGTCACACGCGACATGGTGGGGGACGTGTAGTCGTGCCCTGCGATCCGCTTTATTACGTATATTGCCTTCACATGCCGTGAAAGCCGACAGGGACAACGCGCGATAAAAAAAAAATTAAAAGTAAAACTACGTACGCGGCGGCGCGACTCGAATCCTTGACTCCGACTGAGGAGACCCGAACAACGCTCCCTGCTCTCCGCCTTCGGCGCCTTCCGATAACTGCGCACGGCAAGGAGTAGTGGCGATAACGGTGTTTATTGCCGGTTTTTTCGTTTTTCTTCTTGATTTTCTTCTTTTTTTTCCTCAAAAGATGTGCTGTAGCCTCCGCTGTTGTTTTTTTTTATCCTACCAAGGCGCATCATCCTGTCATGATCTGCGCTGGATAGTATTTATACTACTACTCCGTCTGGATTTACTAAACTTTGTCTCTCTTTTGATGTAAAGTTAAAGAAGAATTACGAAAAAAGAGAGAAAAAATAGAAACAAATAATAGGAATTAAGGCCTTGTAGCAATCAAAAAAAAAAGAAAAAAAAGGAATTTTTTTTGGAAGAAAACTTGAACAAAACAATTCCTCAAGAAGGAACAGGTACAAGAAAAGATTTAACAGAAGGAAAACTAATAGGCAACAGTAGGCAAATAGTAAAGGGACATATCATATTTGAGCAATGAATGCGGACCATCACCTGCAACAGCAGCAGCAACAGCGACAACAGCATCAACAACAACAGCATCAGCATCAGCATCAACAGCAGCAGCACACGATATTACAAAATGTGTCGAACACTAACAATATCGGCAGCGATTCGCTGGCGTCACAGCCTTTCAACACGACTACTGTTTCCTCTAACAAGGACGACGTTATGGTGAACTCTGGGGCAAGGGAACTTCCAATGCCCTTACATCAGCAGCAGTATATATACCCTTACTATCAGTATACAAGTAATAACAGTAACAACAATAATGTGACGGCTGGTAACAATATGTCTGCGTCGCCGATTGTCCATAACAACAGCAACAACAGCAACAACAGCAACAACAGCAATATTTCTGCTTCTGATTACACTGTCGCAAACAACAGTACTAGCAATAATAACAATAATAATAATAATAACAATAACAATAATAACAATAATATTCACCCAAACCAGTTTGCTGCGGTCGCAAATATGAACTCAAATGCTGCAGCGGCTGCTTATTACTCCTTCCCCACTGCGAATATGCCAATACCGCAACAGGATCAACAATATATGTTCAATCCTGCTTCATACATAAGCCATTACTATTCAGCAGTTAACAACAATAACAATGGTAATAACGCCGCTAACAATGGCAGCAACAACTCTTCTCACTCAGCCCCAGCCCCGGCCCCCGGTCCACCCCATCACCATCACCATCATAGTAACACACACAACAACCTCAACAATGGTGGTGCTGTAAATACAAACAACGCTCCTCAGCACCATCCAACGATAATAACGGATCAATTTCAATTCCAACTACAACAAAACCCTTCTCCAAATTTGAATCTCAATATTAACCCGGCACAACCTCTGCATCTACCTCCTGGTTGGAAAATAAACACTATGCCGCAACCACGTCCTACGACAGCACCTAACCATCCCCCTGCGCCGGTGCCTTCTTCGAACCCTGTGGCCTCGAACTTGGTTCCTGCCCCATCATCAGACCATAAATATATCCATCAATGCCAATTTTGTGAGAAGTCTTTCAAAAGAAAATCATGGTTGAAAAGGCACCTATTGTCACACTCGCAACAAAGACATTTTCTATGCCCTTGGTGCTTAAGCAGGCAGAAGAGAAAAGATAATCTTTTACAGCATATGAAACTCAAGCATACAAATTATTTATTAGACGAGCTCAAGAAAAACAACATCATCTTTAACTACAACAATTCTTCCTCCTCTAATAATAACAACGACAATAATAATAATAACAGCAATAGCGCTAGCGGCAGTGGCGGTGCCGGTGCCGCGGCGGCAGCAGCAACAGCTCCCGAAAATGAAGATGGAAACGGTTACGATACAAACATCAAGACTTTAATCAATGATGGTGTACTGAATAAGGACGACGTTAAACGTGTTTTGAATAACCTTATTGTTAGTCACAACAAATAGATAGACTTTATAGACACACAAAATATCCCTTCCTACTCATTTAACAATCAAGATAATAGTAATAATCACAAATTTAGAAAGTAATTATGCATATATACATTATATACATATAGTTTATGTATGGTACGGAACTGATTACAACATCTCTCTAACAACGGCCTCGTGAGGGAAATCGTCATCTGTAGGATTTTTGATAATGTTCGTATTCTGGAACTCTTGGTGTTTAGTATATGCTACCGCATAACTGATTGACGATATCGTTAGCCCGACAGCTACCACAATTAGACTCGTAGCCATCACTGCAATGGAAATATACTGGATTATCGCCATTGCTAGATAGAAAAGACATCTCCATCCATTTGTTTCAAATCTCTTGATGAATTCAATGAAATTATCGCTAAGGGGACAGATTTTCAACAAAAATGGTATTTCAATGAATAGGATCACTAACCCTTGGATTATACTAATGATACCAAAAGCTATCACCCCACTAACGTGGAACAGATTCGCTATCCCGAGTGCAATACACAAGATTATGTTGATATATCCAAACCATCTACCATATACGCTAAAGTTGAAACTTTTCAAATCCTTCACCATACCACCCACATTGATGAACTGTCCTAAACTTAAAGCCATTTTATTGAAAACTAGTATATTTTAGTTGTTATTGCTCTTCTCCTGGTGACCTACAATCCCACTTCACTAGTAGGGGAATTCTGGATCTTTACTTTGCTGATATAGCACCTTTTTTCTTTTTTTTTCTTTTGCCTTTTTTACGAGCCACAGACTTTCCTCCTTTACCCTACTATTCGTAGCCGTCTTTTTTTGTTGTTTTTTTTTTTGTGAAACAACGTAGCAAGAAAGGGATCCTCATCCAAACTAGGATAAACAAGTAAACAGATTAACAAAGAAGCCAATCAATTACAACAACAAATAAATGAACAGTTACAGCCTATTAACTAGATCTTTCCACGAATCTTCTAAGCCTCTTTTCAATTTGGCTAGCACCTTGTTGAAGGCTTCCAAGAGAACGCAGCTTAGAAATGAATTGATAAAACAGGGTCCTAAAAGGCCCACATCTGCTTATTTCTTATATTTGCAAGACCACAGAAGTCAATTCGTTAAGGAAAATCCAACCTTACGTCCTGCTGAAATCAGCAAGATTGCCGGTGAAAAGTGGCAAAATTTAGAGGCTGATATAAAGGAAAAATACATTTCTGAAAGAAAAAAGTTGTATTCTGAATACCAAAAGGCGAAGAAGGAGTTTGACGAAAAACTTCCTCCAAAGAAACCAGCAGGACCCTTCATTAAGTATGCCAATGAAGTTCGTTCGCAAGTTTTTGCACAACATCCTGACAAGTCTCAATTGGATCTAATGAAAATTATCGGAGATAAATGGCAATCCTTGGATCAAAGCATTAAGGACAAATACATACAAGAGTACAAAAAAGCTATCCAAGAATATAATGCTCGCTACCCTCTCAACTAGACCGCGGTACTCTCACAATGTTTTTTATGCCTTTATTCTTTCCGTTCCTATCCAAATAAATAAATAAATTTAACTTAACCAAGCAAGTGTGTAGTGTTTTTATATCCTATGTAAGTCTTCAAACTTTTTTTTTATCTCTGGTAACCTTTATTCGCATACAACGCCAATGAAACAAACCTGTAATAATTTTTCATAGTTAACCCATTGATGATACTTATTAAAATATGTAATCAAATCGTCACTATTACGGTGCTTTAATAAGATGTCCGTACCACCTGGATGGAACTTCAAATAACTAGAAATGTCATAGACTTTGCCGTTTATAACGCACCATAACTCGTCTTCACCTTTACAATGCTTCTTTACGATTTTTCTGTTTATTCTTAAGGGTGGCATTATTTTATAAAGGGGTATCTTTTGGACAAGCAATTGGTTCTTCAGTTGTGAAGGTGAAAACTTGAAGTTATCTTTTTGAAATACCGGATCATCGAGTAAATCCTGGATGAGCTGTAGCGAAACGAATTTTGTATAATAATTCGCTGGATTGGAGGTTAGAGAGTGCCAGTCCAGAGCACTGTGCCCAGGATCTAGTCTTATTTTGGTTCTTACAAGAGGCTTTCTTGACGACTTCGACATGGGCATATGCAGCGGGGATGATATGGTAGGATGAGCAACGCTTAGTCGCTGAGGAGCAGCGAATCTGACATTTGGTTTCGAGTTTGAAACATCTCTGTTCATGCCGTCACTACTCATATCTGTATGAGTGTAATCTAAGCACCTGCTAATATGTTATATTCTGCTTATTCGTCCTTTTGCTACACATAATTAATGTAACTTTAACTCTAGTTCTATAAAGGATATGATTTGTACTAAATGTAACATTATACGAAAAAACATATTATTCGTTTATATAAACTAATCAAAGAAGTCGTCATCATCTTCGTCGTCATCATTTTTAGCATTCTGCTTGTCAAATGAATTCAGATCTTCGCTGAAATCTTTCCGTTCGAAGATAATCTTACTGTTATTTTGTGAATTTTGTTGCTTGGCGATACCATTCAAGATTGAAACAATTTCAGCTTCAGTGATTTTATGAGTGACGTTGTTTGTAGCAATCAGTTTCTTTAAGTATGTCTCTACTGCTTGGGCCCTGTCTCTACGGACCAAGGCCACTCGAGATAATCTTTCTAAAGCTTGTGGCTCCAAGAAATTTGCAATAGCTGCACCAACGGGAGCGGAATTTTCACCTCCACCATTATTAGCACCGCTATTTCTATCGCCGTTGGTACCCCCACTGTTGTTTTTCAACTGAGCCAATCTGGCTTCTCTAATAGCTTGTAACTCTGGGTCCATATCTGAGCACACACTTCCTCCTGAATTGTAATCCAGAGAGCAAGAAGATTTTTCAACTTTTACTCTTGGTTCTCCTTGTAGAACCACAAAGTGGTATAAAAATTCTCGCTTACCCAGCCCAAAAATTCTCATCTGTTTCTCATCTGTTTCTCGTCCGAATAAGTTTCCCGTTCGCAGCTAGGATTTCACCTGCTCACCATAATAGGCAACTTTCTTCCTCATGTAGGAAATTATACTATTGCTCTCTGTTGCAAGGTTATTTTTGAGCCTTAATACCATATTAGTAGATATAAATACATATATATCGTGTTAACCCATAAGTGGTAGTTTTAGTAGCTCGCTGCAAGATCTGCCTCATTCCTTTGTAGAGAACGACGTACCCACTACGCGTTTGAACATTTGCAACAAGCACGAGAGGAAGGAAGAAGAATACCAAGTATAAACGAGAATAATCACCATAGAAAAACCTATAAAAGACACTTCCATTACCATCTGCTAATAATAATACAATGGACACCAGCAAGAAAGATACTACTAGGTCGCCCTCACATTCCAACAGTTCTTCTCCTTCATCTTCTTCTCTCTCTTCATCTTCTTCCAAAGAGAAAAAACGTCCTAAGAGACTATCCTCCCAGAATGTAAATTACGATTTGAAAAGGAGAAAGATCATCACTTCTGAAGGTATAGAAAGATCATTCAAGAACGAGCATAGCAATCTTGCAGTTGAAGACAATATCCCGGAAGAAGAACCCAAGGAACTTCTTGAAAAGGACTCCAAGGGTAATATCATCAAACTTAATGAGCCATCCACCATCTCGGAAGATTCAAAGGTATCTGTCACTGGATTGCCGTTAAATAAAGGTCCTTCTGAAAAAATCAAGCGAGAGTCTCTTTGGAATTATAGAAAAAATTTGGGAGGCCAATCGAACAACTCAGAAATGACGCTGGTCCCCAGTAAAAGATTTACTCAGGTGTCGAAAAATTTTCAGGATTTGAACAGAAATGATTTGAAAACGTTTTTAACTGAGAACATGACTGAAGAGAGCAATATACGGTCAACTATTGGTTGGAATGGTGATATAATAAACAGAACTCGTGACCGTGAACCTGAAAGCGACCGCGATAATAAAAAGCTATCAAATATTAGAACCAAAATAATACTTTCAACGAATGCTACCTATGATTCAAAAAGTAAACTATTTGGCCAAAATTCCATCAAGTCAACATCGAATGCGAGTGAAAAAATTTTCAGGGACAAGAACAATTCAACCATAGATTTTGAGAATGAAGATTTTTGTTCGGCTTGTAATCAGTCAGGTTCTTTTTTATGCTGTGATACATGCCCCAAATCCTTTCACTTTCTTTGCTTAGACCCACCAATTGATCCGAACAACCTGCCTAAAGGTGATTGGCATTGTAATGAATGTAAGTTTAAAATCTTCATAAATAACTCAATGGCAACTTTAAAAAAAATTGAATCCAACTTCATTAAGCAAAATAACAACGTCAAGATTTTTGCTAAATTACTTTTCAATATCGATTCCCACAACCCAAAACAGTTCCAGCTACCAAATTATATAAAAGAAACCTTTCCTACTGTGAAAACGGGTTCGAGAGGACAATACTCTGATGAGAATGATAAGATTCCATTAACTGATAGACAATTGTTTAACACTTCTTATGGCCAAAGCATAACTAAATTGGACTCTTACAACCCGGATACACATATAGATTCAAATTCAGGTAAGTTTTTAATTTGTTACAAATGCAATCAAACCAGACTAGGTTCATGGTCTCATCCAGAAAATTCAAGATTAATAATGACTTGTGATTATTGTCAGACTCCATGGCATTTGGACTGTGTACCGAGGGCTTCTTTCAAGAACTTAGGTTCAAAATGGAAATGTCCTCTACATTCCCCAACTAAAGTTTACAAAAAGATACACCATTGTCAAGAAGATAATAGCGTAAATTATAAGGTTTGGAAAAAACAACGATTGATAAACAAGAAAACCAACTTTTTTATGAACCTTTACAAAAAATAGGCTACCAAAATAACGGAAACATTCAAATCATACCAACAACTAGTCATGCAGATTATGATTTCAATCAAGATTTCAAAATTACACAAATAGATGAAAATTCCATTAAATATGATTTTTTTGATAAAATTTACAAATCAAAAATGGTTCAAAAAAGAAAACTCTTTCAATTTCAAGAAAGTTTAATAGATAAGTTAGTATCAAATGGATCCCAAAATGGCAATAGCGGGGATAATATGGTCAAAGACATAGCCTCGTTAATATATTTCCAAGTTAGCAACAACGACAAGAGTAGTAGCAATAAATCGGCTTCCAAAAGCAATAACTTAAGAAAATTATGGGATTTGAAAGAACTGACTAACGTAGTCGTGCCGAACGAACTAGATTCTATACAATTCAATGACTTTTCCAACGATGAAATAAAGCATCTGTTATATTTAAAGAAGATTATCGAATCCAAACCAAAGGAAGAACTGTTAAAATTTTTAAACATAGAAAATCCCGAAAACCAATCCGAATAGAAACGGCGTACATACATAAAGAATAAATCAGGAACGTGAACACCTTCCTTACATATATACACACATACATAGGCATACGTATCGCATTTTAAAGTGAGAGATCTACCTATTTTCCTTTTTTTTCCATTTACAACATAGCAATTGATGTTTTTTTCCCTTCTAAGTCATCTCGATGTCATCATCTTCATCGTCTTTGTAGTCAACTTCTTTCCTGACCCTCAGTTTCTTCATCACAATGTTTTCGTGTCCTTTCTTGGTTTCATTTTTGTTAGACGGTGAATAACTGTCATCATCACTGTCTGATTCTCGATCCCCATCACCTTCTTCGTCGTCAGCCTGTGATCTCGCATGATGAACTTTCTTCTTTTTTTTTTGTGATTCATTGTTTTCGTGAGCTAATAACCTCTTTTGAAGCCTTTGTCTTTGAGTTTGTGACGTGTGAAGAATCCGTCCGATTTTAGCTTTTATATTGTTTTGTATTTTTTCAGTCAAGCTCTCTGGTATGTATGTTTTGAAAGATAACTGGGCCTCCTGAACCGTTGCAAAAGGTTTGAACAAATCTGATGGTAAGTTTAATTTACCTGGATATGCTGAATGTTGCCAATTTTTCTTCTCTTTTAAATTCAATAGAATCATTTGCGACAGCTCACCTATGATATACATTTTCTGACCGTAAGGTCTATGCTTCTTTGGCGCTTCTTCTTTTTGTGGTCCTTCTTCTTCATCAATTTCATCCTCAACTAATTTATCTTGATAGTTTTTTACCCTTTCTGATAAATAATAGAGCAAACTGAAGTTCTCTTGGGCGGCAATAGAGTCAAAGTAAAACAGCAAATAATCAATCGCTGTTGTTAAAGCATTTAGATATGCGTCTCCTTCGGAATCTAAACCTTCCACAATATCAGGGTGATGTGCAATCGCATGTATCAACCTCGGCAAAGCTCTTTCAAATATCGTCCCTTTTTTAAATGATTTTAAGCCAAATGTAAAGTTTATCCATATCTTCGTTGTGGTTTTAAGTTCGATATCTGGTTCATAAGCAGTAAAAAATACTAGTGGTAGGAACTTTATGGAAATCAGTTCATTAGCCACATAATCTTTCAGTTGTTCCAAAAATGTTTTTCTTACTGGCAGCGATTCATCTTCAACCAAATTAATTAATTTAATAATGTCCGAAGGTTTGATAAAGTTGTTCAAATTAGAAATCCTGGCTAGTTTTAAAACTTGAATTCCTGCCACACACCTCAATTTTGTTTGATAATTACTGGGGGTGGGATAAAACTCCTTGTTAAACTCGGAAATCAGCTCACCACCACTTGCAATCAAGTAAAAGAATAACTTCATAGTTTTTTCGGTGAAACTTTCTGCCAATTCATCTCGTGGAACATCCGGAGCAATTGATCTCAATTTGTTGGTGAACAGCTTTAAAGTAAACACCTTATTACCTATTGCAGAATATTTTGTGTCGCTTAATAGAGAATCTTCTATCCAGTCAATTTCTTTTTTTGAATCACCAACGACCTGGTTTGATAATAGAACTTCTTTAATTAGGTATGATATGATATCAGTGGAATCATCATTTAGGACGTGAGGGAATTTTTTAAATATTTCCATGAGTACAATAATATGAGATGTAAAATACTTGTCTTTTTGCAAATCTAAAGGTAGGATACGTATTTTTATCTTTTTCAGAGTTTCTTCAGCTTTGGGCGATAAAGCGATAAGTTTTGTGGCGTATTTCGTTATTTCTGGTTTACTTTCAACTGCAAAATCGTATAATTTGGTGAAGAAAAACGTGTCGTCAAAATCCACTTGATCCTTTAATGTTTTGGAAGCCTTGTAAAGGGTTTTTAAAGCTTCTTCCAATGACAAGTTATCATTTTTTTCTGCATCTGGATCATCCAAATCCTTGATAATGGTTTTTAATGTTCTAATCTGATCTTTAAATAATGTGGGATTGACTTTCGATATATCATCCAAGATTCTTCTTTTCAAATCCAATTGTTTTGCGTCAGAATTATTAGATAGGTTCAATAAAACACTGATGTTGGACACATTATAAATTATTGGTGAGGCTCTAAAAAGCAAAATTTGTATTACCTTGGCGATATCACGTGGCATAATGGAAGCACCAGTAGATATATTATATTTTTTGAATAGTCCTGGCGTCTGTAACTTACTGACCAATTCATTGTAACAATTTTTAAAAGTAAGAAACGGAATATCGTTGGTGACACAGGCATTTAATAAATAAAAGATTCTTTCGTCGTTAAATTGTTTTATTGTTTCGAGGGCGTCGATTGCTTTCGTAGAGTCAGAAAGGCCAGAAGCTAACCACTGGAGAGTTTGGTTGTACTTGTTCATTACAATAGGACCTTGAGACGAGCTCATACTTTCTTGATTGTTCAAAAATTTACTAAAATCAATATATTTGGATATAGCGAAGGATATTTTGATTTGTCTTGCATTGAAAGCGAAAAATGAAGTGAATGCCTTCTTATCAAAATGTGACAAAACCGTTAGCAGTCTGTGGACTCTTTTATCGTTATCTGGTTCAAACGGTAGTAGGTATTCGAAAATTACGCTGTCGACTTGTTCATTGATGTTTAAATCATTGATATAATAGAGATTGTATAAAGTGGATGGTATGGTGTCTATGATTTCCCAAATTTCTTTATTTTGGTATGTCCTTTCGATCTCATTCAATGAATTTGAGTAAAACTTGGCCATAGTGTTAATGCAGAGTTCCCTAACCTCCTTATGTTTTTCTCGGGCCAAATGAAGTAAAGATGTATAAATGGCTTTATTGGTTATATTTTTCCAAATTTCAGTAATGGGAACTTTATTAAAAATCATAACAGAAGTCCTGCGTACACGAGGATCAGAATCAATAAAGGTTTTTGCCAGTGCCTGATTCAGTTCTTTGGATATGTCTTCTCTCGTGGTAATGATTTGAGGAATTGATTCTGTCCATTCTACTCTAACATCGGGACTAATATCAGCAATTTTGGAAATCCATGCCTTGAACGTATCGGAATGTGTAGAAACAAAATTTAAATCCGAATATGAGGTAAGTATTTGACCAATTAATTTTGTAGCTTCTTTTCTGAAAAGCTCGTTTTCCGAAGATAATTCGTGGTATATAAATCCGATTACTGCATTGATCAGTTCGGGTACTGTTTCCCAAAGTCTCAATACCAGTTTATGTAATTTCACTACCACAGTGAGAAGTCTTGAATTATTGTCATCATTAGTTGCTTCATGAATAATCTCGGAATAGTATTTAGTTAGATGTCTACTCATTCTATTGGAATAAGTATCACACAAAATTAGACTAACTTCGTAGCCACAGTCAGAAGTAACGTTCAAACCTTCAGGAATTTCATTTGGGTTATAGGTCAAAAACTTATTAAAAATTAATCTTAGTACTTCTAGGGGAACAGAATCGAACTCAGAGATGACTTCACCGAGAATACCGCCTATTACATTGAAGAGCCTTGCGGGGAAGCTCTTGTTAGGATCGTAAAAAATATGGAATAGTTCGATAAGTAAATTGTTTGAACTAGGTAAATCGGCTAATAATACGATTGATCTGTATTCTAGTAGCTTAGTGATCAAATAAGTTTGTTGAATGTGATAGCCGTTTTCTTGGTCACCTAATTGTTCAAATTGTGAGAGCACAAGCTTGAAAATGTCCGTTAGTTGAGCATCCGTATAAGGCGCATCTGGAGCATATAATCTCAGGATATCGCTTAGACAACAAGCGGTGAAAGCGCGGATCCCCACGTCTTTATGTTTTAATAATTTTCTGCTAACTAGTGCGTCCCTATATTTATCTAATCCCGTTAAATCTGTATTGTCTTGATCCAGAGAGGCTAATTCCTCATGTAAAGCTTTTAAACGATCTAATAGTTCATTTGTTGATATCAGCTGATCGGAAGTAGATATTATAGGTGAGTTAAACTTCAGTTTAGTAACAGCACCTTTAGCCATTTTGTTCGCACTTTATTTCTTCCTTCTTTACAAATATACCTGTAAAAATGAGACCGGATACAAACTATCAAGGTGGATAAACTTCTTTTAGGTCTTTTTACAATTAACAACAATTTCGATGGAGCCTAGGTTTATAAACTTTCACTTGTTTATACAACTTTACGCGTCGCGTCGCGACATGTCTATAGATTAAGTCACTTTTAACGCCATCATTCCGGGTAGTGCATATTTTCCCTTGGCGGCTAAATAGATGAAAGGTAAAAGTTTAATCTGAGAAAAAAACTGCATTGAGGAGTCTGAAAACTGAGGATAAAACTAACAGTCACAGTTGAGTTGTTCTTTTTCATGGAAATTCTTACTATGTACTGCATTTAGGAGGGGAGTTCATCACACTATTATAAATTAAAATATACATCCTGCTTCTTACTAAATTATGTTTTTAACTATTCTTACTGCCGCAATTCCAAGAGGGTAGAGGGTAACTTCAGAGTCTTTATCTAAAAGGTGGGACGCCAGACGGGCGTTAAAAAACTTTCTGTAACGGCTGAGATAAAAAATGATTTCGCCCAGGATCGAACTGGGGACGTTCTGCGTGTTAAGCAGATGCCATAACCGACTAGACCACGAAACCTGTTATTTGTGATGGTCTGGATCTATATTTATGGTTTTATCGACTAAACATTTTATGTAATCTTTTATAGAAGAACATTTCTTTTTTCAGGTCAACCGTACAGGAAACTTTCCTCTAATAATAGAATCTTTTAATGTAGCTCTCAATATATGGCCTAAATATCATGTCTTATTCTTTTTTTGAAATATCTCCGACATTTAACAAAATAGTATTATTTCATGACATGACTATTGAAAATTGTGCAAGAACTTTAATTTAGGAAAGTTCATTGATTCAGGATAAATATATAAAGAAAAAGCCACGATCCCCAGAAATTTTGCACGTCAATGCAGTTTTTGAAACTTGCGAAAAATCCCATTCTCTTACGTGTTCAGGGTATCTTCCTACGTAATCAAGTATCTGTGCCCTGCGAAATTAAAGCTTCCCTGTGATTGAAAAAGATTGACATTCTGATTTTTACATATATTATTGTTGCAGTGTTAAAAAATCTATAATCGACATAAGAAATTAGTGAATAATTGGATAAATGGTGGGATTTTACTGTTGATGAAGGCTACGATGCTGTGAATTCAGATTATAGGAGAAATTCACCTCGAAGACTTGAAATCCACATTAAGGAATCGATATTTTTACACGATAATATTATAACTTTTTCCTCTTTTTTGTTTTTTTTTAATATATTGTCATTCATCATTTTATTTCAAGCAAAATTTAAAGGTTAACATAAATTAAAAGAAACTAATTAGTATATATATATATATATATATATATATAAATTAATAGTTGCCATAATTGGGACAGAAACTTCCATTACATCTCTAGACTTTTCTCAATCTTTATATCATCTTTTTATGTCGTATATGATAATCTTCTAGTAGTATGGAACAAGTCAAGAGATGATAGCTGATGCTTCTTTTTGACAATAAAAATTCTAACGACTATTTATCACGTCTTGGCTTAGCTATAAAAGTACTATATAAACTTAGTATTTATTTTTGAAAATACTAAACAAATTCTATCAACGAAAAACCTGGAAGGAACCTATTTACATTCCCTTTATTTTTAATTTTGAAGCTACATACAGACATTCAGGATAGTAATGCTAAAGGTTCCTTAGTGTCTGATCTCTCCTCCGTCGCTAATTCCTCTCTTTCTTTTTGCTCGGTTTGTTCTCCTTGAGGCAATGATGGCAAACCTTCTGTTGATGGCATGTTAGCTACTTTTGCGTTATTCATCTTCTCTGGATTGAGTTCACTTTCTAGAGCATCCAATTCCTTATCTAGATCGTCTTCATAATTGCTTGTTCCGACTACGCTTCTAGATAATGTCTCGTTAATTTCATTTTGATACGCAATTTGATCTTGTACATCGTCCATCAGTTCATCAACATTGCTAAATTCCTTGTTTAGTTTTTTCAAGATTTCATTTCCATTTTTCAGTCCATTAATAAATTGCTTTTCTACCATTTTGAACTCAAGTGTTGACACCATATTTTCCAAATTAATAAGCTGATCCGAAGCCTGCTGCAACAAATGCTCCTGATAATGAATTCTTTTCAGTAGAAATCGTACCTTCATGTTAGATTTATAATTTTCAGGATTTTTTCGTATTAGGTCTTTTAGTTGACTCTTCTCTACCAAAATCAAATTATCTGTCCTCCTCGTAAACTTATGAATTTCATCTTTAGATCGTTTTACTTCTAGGATCGCCCTATCTGTTTTGGTTATATGCACTTTACTACTTTTTTGGCCCATTCGATATATACAAAAGCACCAAGTGGAGTTAATTCAGCAGTCTGTACTATTTTTCCAAACTATCTATGTTTTGTTCTTTTCTATGCGCTATATTGTATCCCACAGATAGTAATTCGATTTTCGGTCTTTCTGCTCTTCGGGGTTCCATTTATGTAGAAATAAGAACGATAGCGAAGAGGGTAAAAGATCACGAATAAAAAACGAACGCTGCGTGACAAAATCGGAGCTGTTGCGACTACCGGCAGGATTGATTGCTAATGTTCTTTATTTACTTCTTTTAGATTTCTATGTAAGCTGCTAGTCCATATACAAGTATGCTTCTTAAGAGAGACTGCGTATATATCTTACGTCATTTATTCCCACAGGTTATTCCAAGTCACATTTTTCCTGACAGCGTTGGAGAACCCCTCATTGTATTTCACCCATATTTTAACCGTTTGATTGCAGTCATCTGCTTGGTTGGTTTCGTCTGATCCAATAGTTTTTTGTGTCTCTTCCAATTCCTGAGTTTGCTTCAATAATCCGTACTGATTCTTGAAAAAGTCGATTGTACTTGAGGAAGAACTTAACCCAGTTTTGACCTTTTTGCTATGCATTTCCTGTGACTGTAGTCTATCCTCAGTCACTTGGTCTATATGCCTTTTCTTGGCCCGGTTTTCCTCAATCTTTGCTAACAGTGAACTCAAATTATTAGCCCGTTTATGTTGGACTTCGTTAATATGTTTAGGATTTAACAATACGACTTCATCGATTGGGGGATCGATTGTTAGGCCACCCCTTACATCAAATCCTTCTGACCGATTTTGGATTAGATTCAGTTGAAAGCTTTTCAGCAATTGAACTAATTCCTCCATGATGGCTTGTTTGAGTTTCAGGTTCCTTATTTTATTAAAATCGGAAGAGATCATCGAATCTAGATATGGTAGTATTTCAAAGATTAACGATTTTCTATCCGTAAAACTTGCCATTAGTGGGGACTGAACCGAGATATGTCTCATAATCAGACTAACTATATCTGAGTTGGCTCGTTTTAATTCACGTTGTTCGTATTCACTATTCTTCATTCTAATATCATCTTTGTTTGCGATATCGCCAAACGTTTGGAAGAAGACTAGGGGCACAAGGGCGGAGTAACGTAACAATTCGCCATTATGCGCATACATTGATTGGTACATTAAATCATGGAAAAATAGCCAATCTGAAATGTTTGCTGGCTTTCTTATACCATTGTCGGAATATTTTACGTAGGGAAATATATTAAAACAGCCTTGCAATATCCTGTCAGAGTTACCATTAAGCTCTACTTGGTTTAGCAATTCATAAAACTGCTCCTTTATATCACGATGTGGATCCTTTCTAAACAATTGGTTTACGATTTTAAACCATGATATAGGGGAGTCCTTGTTGGATGACGCCCACGTATTTTTTGCACAAGCAGGTTTATCTGATGCAGTGGAATCTCTTGAATCAACATTCGAGGCCAAGAATTGTAAATTGTTTATACAATTCCTTACGTCACCTTGAGCCAAATCAATTAAGTCATTGATTGCTTTTATAGGAATATTCATGTTTTCTTTATGGCAGATAAGGTTCAATCGCTCTAGTAGGGTAGTATCGGAAGGTCTTTTCACAGCAATAATTTCACAGAATGGTTTCAGCTTTTCCAAAGAAGGAGCATATAGATTATTGCAAATACAAATAATAGGTCGCGTAAGCAATTTAGACCTTTTCTTTTTGCGCTTTTTGTCCTTCTTATCTGGTTGACCGTATAATAGTTTATTAGTGGCTTTAATATCGCTTTGCATAATGTCAACTAAAATTCTAATAAATCCACTCTCAATACTTCCATCAATCTCATCCGCCACTAAGCACACAGGATTTGTATCGAAAGTATGATTGAATAAAAGATTATATATTTTCTCTTTTACCATAGGTCCAGCCCTTTCATCACTTGCATTGATTTCTGAGACAGAAAACCCTGATTGTTTGGCAATAACGTGAGCTACTGAGGTTTTGCCTATTCCTGGTGGCCCGTGCAGTAGTAAAATTTTCTTTGGTGGCCTTTTCAATGGATCGAGTTCCATATCACTGACCTCTTTTTCGGTTGGCAATTTGGGTAATTGCTCTTTAAACACAGCCGGCGTCCATTGTCTCAACCAACCTAACATTCTCCTGTTTGTCTTTTCATTACCAACCAAATCTAGAAATTTTTTAGGACGCCATTTCTCTACCCAGAGTGTGTCGCTACCTATCTTGCCAGTTATAGGTGAAGTCTTTTGTGCGTTAGTGCGGTCATCGCCAGATGCCTCAATTTTGTCTAACAAATAGTTTATATTGATGCCGTACGTGTCGTCTGATCTCCAAACAGTATCTGGGTTAGTGTATAGGCTAATATTCCCGGTTGCTAACTTCGCAGGCTTCTTCTTTAATTGAACCGTTTCGCCAGTACTTGATACAAACGCGTGAATATCTTCCTCATTAATACCAATTGCATTATTACCAGGGGCTTGTTCTATATCACCAGTATCAAAAAGGGAACTTCTCCCTAGTGAACCAATGTATGGTGCGGTATCAACCATGATCCCTGACCTTACATCCACCTTTTGGGTCAAATAGTGTACACATTAGGAATAAAATATATGAAATCATGTTTATTTACGTGTTAGATGTTCCGTACAACGCGACTGGCTAGTTCGTTTTTTCCACTTTTTTTTTTTCAACGTTGATCAACAATAAAATGGTACATCGTCCTTTGTTTGTGTCTTAAGTGTCCTTTCCTGGTATATCGCTTGACCAGCGCCTGTAGCATCAAACCAAACCTTCATCGCCCTAAAACACAATGGTTACAGTATGTTGTTGCTTTTATTTACTTTTTCTTTTTTTTTTATTCATTGTGACAATATTCACATTCTTCAGATAGTTCTGTCTATATGAAGCAAAAATGATATATCAATAAGTTTACTAACAAACACATGTGGTATTACTATGGCTTCACTTTAAATAGCAACAAGAAAAGGAATTTTTAGAATCCTACCCTCAAAACTGTCCTCCAGATGCCTTGCCTGGTACTCCAGGAAATTTAGACAGCGCTCAAGAGAAGGCATTGGCAGAACTAAGAAAACTTTTGGAAGACGCTGGTTTCATTGAACGTTTAGACGATTCAACTTTACTACGTTTTTTGAGAGCCAGAAAATTTGATGTTCAATTGGCTAAAGAAATGTTTGAAAACTGCGAAAAATGGAGGAAGGATTATGGTACCGACACTATCTTGCAAGATTTTCATTATGATGAAAAACCATTGATTGCCAAATTCTACCCACAATATTATCATAAAACCGATAAAGATGGCCGCCCAGTATATTTTGAAGAATTAGGTGCTGTTAACTTACATGAAATGAACAAGGTTACCTCTGAAGAGAGGATGTTGAAAAACTTGGTTTGGGAATACGAATCTGTCGTTCAATACAGATTACCTGCCTGTTCAAGAGCTGCTGGTCACCTAGTGGAAACTTCATGTACAATTATGGATTTGAAAGGTATCTCCATATCTAGTGCGTACAGTGTTATGTCATATGTTAGGGAAGCCTCCTACATAAGTCAAAACTATTACCCCGAACGTATGGGTAAATTTTACATCATCAACGCGCCATTCGGTTTCTCTACCGCATTTAGGCTATTTAAACCTTTCTTGGATCCAGTCACTGTTTCAAAGATTTTTATCTTGGGTTCTTCTTACCAGAAGGAATTACTAAAGCAAATTCCAGCTGAAAACTTACCAGTCAAATTTGGCGGTAAGTCTGAAGTTGACGAATCCAAGGGTGGGTTATACCTATCCGATATCGGTCCATGGAGGGATCCAAAGTATATTGGACCGGAAGGTGAAGCTCCGGAAGCCTTTTCGATGAAATGATATTATTTTTAAAGACATTTTTTTTCGAGAGAGAAAAGAGGAGTTCTAAGTAACGATATTTTACAACTGAGATAAGTACAAGTATGCTTATTTACTCTCTTCTACTTTTTTGAATAGGCATAGTTCACACTTTTATCTCCTTAGTTTGTACTACTCTTATTTTATTTTTTTTTTTTCTTCCACTCAGCTATTAGATTATTTATTATTTTATTATCTGTGGTATCATTTTCTACAGCCATACCTTGATTTTAGTTTATTTTGTTGGCAGTTATATACATTTATCTTATAGAATACATATGCACGTATTAAACAATAAAAAGAACATAAGCAAAAATGAAACCTCGCTACAATAAAACTTTATTACGCATTGCAGTGCGCCGTAAAGAGTATTCATTAGAAGTACAATGGTAGCCCTATTTGGTTGCAACATGTTTTAGCAAAGAGATTAGTAGGCTAGGATATCAAGTCCATGCCCCTTTATCACATACTGTAATGATAGATGCACCTCCGGAAAAGTAAAAAAAGTTTTCCAGGTTACAATTGTGCAAATTGCGAGTCTATCTCGAATAATTTTGCAGCGCTCATTTCACGGTTGAGCCGTTTTGTATCACAAGCCAAGTTTAACATTTTATTTTAACAGGGTTCACCGAATTATATTCCCAAATTGCTGAAGTCTTTTGACAATTCATGCTTTTGTTCTTCTCTCTGTAACTCTCTCGCGAAGTTAGAGTTCAAATGAGAAGCCTCCTCCTGGTACAAATTTCTATCGTCAATTTCATTGCGATTTTGCTTTTGAGAAAAAGCACTTTTAAAATTCTCAAAATTCCAATATTCATTATTGATGTAAGAAGAAAGTTCTGTGTTGTCAACAAACGCATTACCAAAGTCACCGATTTGACCACTGAATGACACCATACTCTGTGCATCAAAATCCTGGAACTTCGGAAAGTCACCCATTTCAGATTCTACGTTAAATTGAGCGTTCATTGGCCGTTCAGTCTTTCTTGGCTGAGGACGAACTAATTGAACAGTGCATAACTGTAAGTTATCCAACGTACCTTCAACTAAACAACCCTTCTCTCTGAAGTGGATTAACAGATGGTTCCATAATGTGTTTCTTGCCAAAGATCTAGGATTACCAAGAATAACTAGACCATATTTGGCACGGGTTAGACCCACGTTTAGACGACGAGGATCACGTAAGAAACCAATGGCCTGCTGTTCATTGGCACGAACACACGATAAGATTATGTAATCCTTTTCACGGCCTTGGAATGCATCAACTGAGGCAACTTCCACTTTGATATACAAATCCTTATCCAATGAACCATTCATTTGCATATATTGTAAAATATAAGCTCTTTGTCCCTCATATGGTGTGATAACACCAATTTGCTCGGGCTTGACACCGTCTCTGAAAAGTTTAGTGATGATTCGTTCACAATTCATGGCTTCAATTCTGTTTAAGAAGGAAGTACCGTTAGCAGAAATCTCCTCTCTACCGTAATTGGCCCAAAACATCATTGGTATACCGCGAATTGGCCATGGGAATTTGCTGTTGGGAACGGTACGCTGTTCAATCGTTACACCATTTTGTAGGCTGCCTTCATAAAACATGTTACTTGGAAACTCACTCAAATAAGGATTCATACGGTATTGAACTTCCAAACGAATCGGTACGTGGCCTAGAGAGATTAATCTTTCAAAGAGAGATTGTTTCAAACCAGCGTCTGCCGCCTTTCGTTCCAATATGACTGGGCCCAGTTGCTGGTGATCACCAACAAGTATAACTTGTTTCGCACCTTTAACGATTGGGATTAAACATTCCGGCTCAGAAGCTTGAGTACTTTCATCAATTAACACAGTCCTAAATTTAGTGTCTAAGCGCTTATCACCAGCACCAACACATGTGCAACATACGACATCTGCCTTATTGAGAATTTCTGCTTCTGTTTTCCTTACTAATTTAACAAACCGTTTTGTATCAGAAGCAGATAATTCGCCAACTTCATCCTTTAACTTTAATAGGTTTTTTAATTCCCCTTTAGCACCACGGCCAACCAAATTATGCAATGCTAAGTTGGAGACGGAACTCTCCACATCTTCTCTACTTTTCGCGGTAAGTCTAACAACTTTTAAACCCAAGTCACGTAATTTGGCAGCCAAATGATCTACAGCAACGTTTGATGGGGCACACACCAATATTCTATCCTTGTGTATTTTGGAAAGGTGATACACAATCGTTGCTGAAGTAACTGTTTTACCAGTGCCTGGTGGGCCTTGAATTAAAGATAACGGACGTTGTAATACATGACTAACAGCGTTCGACTGGGATGAGTTTAATTGTGCAAAATTCGGAATTGAAAACTCCTTAGGTAATGGGACATCAAATGAAATGTCAACCACTTGATGGCCTAAAATTTTATAGTACAAATAACCTGAAATAGATTTTTTATCAATGGCAAATTTTTTCAATGCGTCTTGCATCCTGTCATAAGAGGTACCTTTCCAGATGAACTCAGCAGTAAAACCAGTGGTCAAATGTGTTGGAGGTGGCGTTTTACTTGGTTTTAACTCTAATGTGAATGTGTCCTGGAAGCTATTTGGTAACCGAACAATGTAACCACGACCTTCCCAATCAGGATGTTGCATGCCAGAGTACCATAGTATCATTTCATCACCGATGGCAACTTTCAACTCGTTAGATTCGAAAGTAGATAAAGTGAAAGATGCTAAATGCCTATTATTTAAAGCTAAGGACCATGAAACAGATATATGTTCTAAAGCTTGAGATTCCTTGAGTTGTTTATCATAGTCGGCCTCCAATTTGATTAAAGGCCCGTAAGATCTTTGGTATTCGTAGGCGTCTTGATATCTCAATAGTAAAGGTGGGATTGCTTCCTGTTCCTCTGGGGCGTCAATATCATTAATTGTAGCGTCTTTATTGGATCTCCATTTTGCCTCCAACTTGGAAATTTGGCTAGGAGTGATTAAACGAGCTTTCAATTTTTCTTCTTCAGTTGGTTGCTCTGCGACCCATGATAAAAGTTGTCTGTCTTCAATTAATGGTTGCCATTGATCAGTATCCCAGTTCGCATTTTTCGTCTGGGCACAAGGTATTCTACAAAGTAAAACAACCACGGCCTCACTTTTAGCGGAAACAAATCCCAATAAAAACACGTTCTTACGTCCACAGTTATAACATTCCAAAACGGTATCCCCTAAGTCAGAATCTGGATGTAAAGAAACTACGTTATGGTGGGATAAAACTAAGTGATTAACAATGTGGGAGCTGCTTGTACCGTTTTTAGTGTTGCAAAACCATTTCTTACATGAATTACATTTGATGACACACTTTGCAGAATCTATACCACAATACGCACATGAATTGTCTGAAGCTGAAGCCGAACGGAATCCAGTCTCAGTGACTTGAGCCTCTTCAAATAGCTGATTATCTACATCGTCATCCTCCACCAAGGTGGAATTTAGTTGTGTTGCAGGTTGGACATTTACATCAGATGGAGAGTTTGATATATCATAAGGAGTGTGAGAACCGGAACCGACCATTTGATAATGACAATGATTGATGTAATATAAAAAGTATATTCGGTCTTGCTGCCCTTCCTTCTTTCCTGATGAAATCTTCAACGTTTGTTGGCTGACAAGAGAAATAGAGTCTTCTGTTAGTGTGCGTTAAAACGATGCCTCTTTTCGCTTTTTTTTTCTCCTTCACAATAGCATCGTAAGTTTCTGGTAAGCTTTTCATTTGATCAGTTAGTACGAAAGCGTATAAAGGTGTCCCTCCCAAATCAAGTAAGCAAAGGGAAACTGATGATACTAAAATAATGTAAATTAAGATTAAACTAAAGTTAAAAGTAAATGCATTCACTCGTTTAATATTATTGAGTGGATAGTAACTAACTATGTATATTTTCTTTTTGTTTTTCTTATTTCCCGTTCATGAATTCATTAAAAGTTAGGCGAATTACGGAGTTCGCCAGATGCATATGTTTCGTTTTCAATTGGAGAATGAACTCGCTAGTGACAATTTTATGAATGATTTTCTCCTGGGATTCCTTTCCTCCGGGCAATTAGAAGTGTGAGGAATAGATTCTTCGTTAGAAGAAGCCACACTAGTATTCAATGAACTATTGGAAGGAGATTTCACCAAAGAGTTGGAATACGAGTTGTTTCTAGTCTGCAAGGGAGAGGAAGAGGAACCATTGGAAAGAAGCGAAAAGGATTCTCTTCTTAGATTTGATGGCGTTCGTTCTCTGTGATAGTGGTTAAGGTTTCCACTGTGACCTGGGACGTTATTTGATGATATTTTCCCATGGGAAATCAATTTTAGTCGATTATTCTTTTCGTTGGAGAGATGAGACGACGGATATGCAGCCGAACTTGAATTCAGATTCAAATACGAGTTAGAATTCGAGGCGGGTGTTGAAACAGATGTTAATGGGGAAGTGAGATCATTTGACTGGTCGTTAGCTACTGCTAGAGAGTCTAGCTCGGATGAAACGTATTTTTCAAGGCCGTATAGATGTGTTGGTATACCGTAACAGGAAGAATGCCTGGATCTTGGCTTTATGCATTTGTGGTCAAAACAGGAATCCGCCGCGTCACCCAAGGAGGACTGTCTTGTGGATTGTCTGGACAACTGGTGAATGAGGGTGCTACTATTTGCTCTTATTCTTCTTGGAGAAGGGCGAATTGGTTCATTGGAATTGTTCGCTGAACTTGCTGGGACGAAGCCATACAAGTGATGCGGAGCTGTCTTGATTTTCCTCAAATGATGGCCAATAGTATGATTGCCTATGTGTCTGCTTGTATTTCCGGCATTGGTACTGCTGCTGTGGTGAGAATTATTTGATTTCGAGGAATTTTCAAAACTAAAGGACGCTAATTTGGAATTTACAAAATCATTCAAATCATTTGAACCTAAAAAACTTTGTACGTCTGTTTCATCTTCATAATCACAATCTTGACAAAATGGATCTTGTACACCTCTTTCAAAAATTTCTGAAGCAATCATCAAATACAGCGACTATTTCTATTCTTTGATGTTTTTTATTCCACTGAGGAGATAATTATTCAAACTGAAATATTTTACGCAAACCTTTCTATTTATGTGTATTACTTTTAATCTAAGTGGTTGTAGCTCATACACTTATTATAATTGGTAGAGAAAGAAGAAAAGAAAAAAAGACAAATTTAAGTAGACTTGAATAAAAGTAAGATAGAAAGAGATGTGAGATTTTCAGATGTTTGCTTACAGAAAAAACAAGAGTTCTTAAACATCAAGAAATCGGTAAAAGTGTAATTGTATTTATAATAGTGAGTTTCGGAACTTAAAAATCCGTTTCCCCGTCAAGAGAAGCAAAGATCAGTTCATATAGTGATTTCCCTTAAAAAGTTACCACAGCTTCTGAATTAACTGTAATCCTTATCTACTAGTATCAACCAACCCTTGTGTTTTTTTTTTTCACACTTCCTCTAGGAAAAAATCCAGGAGTAAGACGGCGTTTTTTTCAAATTTTTTCTCCAGTTTTTCCATGCTGGGTTTCTTTTCGTTAATAGTGGTGGGTAAAAGAAAACGTACGAATAAAATGCTGAATGTAGAATATACTGTAGGCTCATTAATACACAGTAGAACGCAGACCCATTCGAGGGGCTCATTGGAAACACGTAGTCGACACTAGTTCTAGATAATCCGCTTGATGGGCCACATATGGTAATGGCTTCTCGAAGCAGATGTTACGAGCCGCCAGAACGAGGCGGTGGCATCTGCCTCGCGCTGTTTTCTAGCGGCAGAGAAAACCCGTAGATATGTTTCTAATGCGCGTGTGCGGGGAATTTCGTTGTCACGTTGTTTTGGTAAGTTCCTTCGCTTTCTCGTAAAAATAAGTAAAAATCCGGGGAAACTATTATTTGCGGTTCGAAGTAAAAGCATTATAATTTCCTTCCTTGGCACATTTCTTGGCCACGGATGACCTAAAACATTGCCAAATAAAAAGGGGTAAGAGAACTTTTGTCTTATAGTTATTTCAGCGATAGTCATTCTTCCAGTTTCTGTTTTGTAGGACAAGGGGATTGCTGCTTAGATAATCAGTGCCGCAAGAAATCTCAGATGTGGGGCCAAAGGTAAAGAATAAAAAATAAAACTAAGATAAAAAATAAAAAAAGATCGTCTCACGTACATCGTATCTGCTCGAGTGAAATCACTGTATGGTAAAAATGTATTATGCATCTCTTGTTAGCATTAAATGAGCGTAAAGCCGCATTTGTGTAGGTGGACTATCATTGATAAGGAATTCAACTTGATTTGAGTCATATTCTTCCGAATGATTTCTGGTTTAGTTTTAAGTTTTCCCTTTTGCCCCGCTAGGATCTAGTTTGTCTATTCAAATTACAGTGCATGAAAGTTAACTTCGAATTGATAGGGATGCGTCGCTACGCTCACGGGACAGCTCATAAACACAAGGAGCTTAATGAGCTGCAACGCTAAAAAGGGGTAGAATGATTAAAAAAAAATCTTGGACAGCAGGCCACTGATATCACGGTAGGGACCAAATACTTCCAGAAGCTTTCGTGAGATATGAAACATTACTATAGTTTTACTGCATGTTTACAAGGCAAACATTAAACTTTAATAGCAAAAAGTCATTTTTTTTTTGGTGGATTTTAAATGCAACGTTGCTCCTCACCTGCATCTTGTAAGCTCTAAGTTTTGATTGAGCATATTTATAATGTTGCTACGAGTTATTTATTCGGGAACTTTATGGTCTCGGACCGACAATTTTGTTATCATAATGTCATATTATAATGTGATACATCGTCTGAAGAAGAGAATGCTTTCGAAAAATTCACCTTAACGCTATGATCGAGGTTTGCTAACTCAGGGTAAATAAATATTACATTTGTGATATTTCGGCGGTTGTGCCTCATTTACTACTTTACAATTAGTTACAATTTCTTTTTCTTGAGTAACTTTTCCTCAAAAAGAAAAAAAAAAGAAAAAAGGCAAACCTAAACTAACTTATGATAATATAGAAATATTCAAAGCTAAATAAAAGTAATTCTGGTCTTGACCAACCGTGATGTTCAAAATCACTCGACCAATTTTCACTACGTCGTTCTGACAGCCCATAGATGGGATGCCAGTTCATTAGTCCAAGGAGTAGCTTCCTTCAAGATTTTCTTTTTTAAGCAGTAAATCCATATCAAGAAGTGTTATGAAACATATTATTGGAGGCATGCACTATTACCTAACGTCGCCATATGCGCTCGTATCGATTGTTACAGGTTCTCTTCCACCCCTGTAGCGCTGTCTGTGCAGCTTTCTTATTGCACATCTCCGCGTTCATTGACGTCAATCTTTTTAGAAGGGATCCTGATCACAAAGGAACGCATAGTGCATCGCTTAACCTGGCTAGTTGGTTGCAAGGGAATGCTATTTTTAAATACTAGCTTCTTGCAAATAAACAATCGGATATGAAAATAATATGACGTATTATATCGGCTCGTATTAATTACATTATACTGATTTTTAAAGGAATCATATAGCATGGGTCTTTGCACAATGCATTACGTGGGAGCACATCCCTTTGAAACGCACCCACGCATTTGCTAAAGAAAAAGAAAGTAGTAAAATAAAAGAGGGCAAAAGAAAGAAGGACAAGAGAAATTCTTCGCCACGGCATTGAATCTATTTCTCCTTACGAAAAAAAAGATCAAGGAAACATGTCGGAAACAAATGGGAAACAACAAAAAGGACTTATCATTCCTACTTTTTTGTCGAGGGCATTTGTCGAGGGTAATACTGCATACTGCCTATTGTCGGTCCCGCAGAATTAATAGTGGCTGCTCATACACAACGGAAAAAATTGTTAACAAAATAGAAGGATTCGTCTATGCCCTTTTTTCAGTGCGGAAATTATATACCACACAAGCCGTCGAAGCCCATAGGGTCCTTTAACAATAAAGACTCTCCTAAAAAAATTTTTCTTGTGACACGTCAGTGCAGGATATAAATGTAGCAAGCGTATATAACAAATGACAAAGGGTTCTTGCGCAAGATTACTTTAGCGTTGCTGGATAATGATCGGATTGTTTTTAGATCACGATAGCACATTTGAGGAATCGTATCGAAACGGACAGGACAAGAGTACGAGGGCGAAATGAACTTATAACACCATTGATATTTTCTCCTCAATCTTATCATTCCACGCACATTATTTTCCTACTATGTTATGCGGGAACAGTTCCTAAGGAATTTTTCTAATGGCATTTCGGCAGCGTCATCAAATGTACGCACCCACTTCAAGTGATCATTCGCTCGTTACTACCTATCACGTGTCGCATCACTCGCGACGTCCATGCGCATGCTGTGCCGCAGGAGAATTCGAGATGCGAATGAGCAGCAGCCATTTTGATGCTGTGAGCATCGGAACGTTTCTGCGTCCATACACTGTCCTTTTGTTACTTAGATAATGGCTAAGGCAAGCAGTCCGGGCCACAGGAGTCAAAGGCTTTTCGCCAGCTCCTAAACGCTGGAAGTGTAATTTTTTTTCGTCTTATAAAATTAAAACAAACCCTTTTAGAAAGGAACACTCGCTTTATCTCTTCGACCGAATTTACTATACATGGATATATATATATTATCTTCTGTTCACAGTTAAAACTAGGAATAGTATAGTCATAAATTAACACCATCATGTTGAGAACGTCAACATTGTTCACCAGGCGTGTCCAACCAAGCCTATTTTCTAGAAACATTCTTAGATTGCAATCCACAGCTGCAATCCCTAAGACTCAAAAAGGTGTCATCTTTTATGAGAATAAGGGGAAGCTGCATTACAAAGATATCCCTGTCCCCGAGCCTAAACCAAATGAAATTTTAATCAACGTTAAATATTCTGGTGTATGTCACACCGATTTACATGCTTGGCACGGCGATTGGCCATTACCTGTTAAACTACCATTAGTAGGTGGTCATGAAGGTGCTGGTGTAGTTGTCAAACTAGGTTCCAATGTCAAGGGCTGGAAAGTCGGTGATTTAGCAGGTATCAAATGGCTGAACGGTTCTTGTATGACATGCGAATTCTGTGAATCAGGTCATGAATCAAATTGTCCAGATGCTGATTTATCTGGTTACACTCATGATGGTTCTTTCCAACAATTTGCGACCGCTGATGCTATTCAAGCCGCCAAAATTCAACAGGGTACCGACTTGGCCGAAGTAGCCCCAATATTATGTGCTGGTGTTACTGTATATAAAGCACTAAAAGAGGCAGACTTGAAAGCTGGTGACTGGGTTGCCATCTCTGGTGCTGCAGGTGGCTTGGGTTCCTTGGCCGTTCAATATGCAACTGCGATGGGTTACAGAGTTCTAGGTATTGATGCAGGTGAGGAAAAGGAAAAACTTTTCAAGAAATTGGGGGGTGAAGTATTCATCGACTTTACTAAAACAAAGAATATGGTTTCTGACATTCAAGAAGCTACCAAAGGTGGCCCTCATGGTGTCATTAACGTTTCCGTTTCTGAAGCCGCTATTTCTCTATCTACGGAATATGTTAGACCATGTGGTACCGTCGTTTTGGTTGGTTTGCCCGCTAACGCCTACGTTAAATCAGAGGTATTCTCTCATGTGGTGAAGTCCATCAATATCAAGGGTTCTTATGTTGGTAACAGAGCTGATACGAGAGAAGCCTTAGACTTCTTTAGCAGAGGTTTGATCAAATCACCAATCAAAATTGTTGGATTATCTGAATTACCAAAGGTTTATGACTTGATGGAAAAGGGCAAGATTTTGGGTAGATACGTCGTCGATACTAGTAAATAATAGCGTGTTACGCACCCAAACTTTTTATGAAAGTCTTTGTTTATAATGATGAGGTTTATAAATATATAGTGGAGCAAAGATTAATCACTAAATCAAGAAGCAGTACCAGTATTTTTTCTATATCAAGTAGTGATAATGGAAATAGCCCAAATTTGGCTTCCGTCGGCACATAGCACGTTTGAGAGACATTATCACCATCAAGCATCGAGCCGCCCAAACCTAACTGTATAAGTTTTTTCACGTTTTTGATTTTTCCTTGCACACTTCAATATTACTCTCACGATAAAAGGGCCGAAGAGAATATTTTTCTTGAACATCCAGAATTTTAATTCGGAGAAATTTCACAAGCCGCCGATTTAAGGGTCCTGTGTTCTTAATAATCAGCCTCTCTCAAAGCAGGTAAGAGGCAGTCTTTCTTTTAACAATAGGAGACATTCGAACTAAAACATCAGCCCCAAAAATGCGCTTGAAGGTCATTAGGATTTGGATTTCTTCCTCATTTTTAAAGGCGCCCCTTTTCGTTTTAGTCATGCTGGGCTAGACTAGCACGTAGTGTATGAAATCAAACTGATGCCGTCCCCTGAATTATATTTACAATTCAGAAACGTCTTTGAACATTTATAATTAAATTATAAAACAAAAGGAATTTGTAAAAAAGACTTTCAAAAGATGATCCAATCAACTAGATTAAAAACCCAATATAAGAAGAAGAATGTGTGGCATTTTTGGCTATTGCAATTTTTTAATTGAGAAGACAAGAGGAGAAATCATCGACACTTTAATCGAAGGGTTACAGGCATTGGAGTACAAGGAATATGACTCCAGTGGAATTTCGATCCAAGGTGATGAGCTGAAGTCTCTCAATATTTATAAGCAAACCGGTAAAATAAGCAGTTTGAAGGAAGAAATCGACCTTTACAATCTTAATAAGAACCTGCCCTTTATTTCGCATTGTGGCATTGCCCATACTAGGCGGGCAACACATGGAGGGTTAAGACGTGCAAATTGTCATCCACATAACTCAGATCCATCTAATGAATTTGTTGTGGTACACAACGGGGTTATTACCAACTTCGCTAATTTGAAAGCCTTATTGGTGGCAAAGGGCTATGTGTTCAAAAGTGATACTGATACCGAATGTATTCCTAAACTGTACAAACACATTTATGATACAAGCATTGAACTCGGGTACAACCTCGATTTCCATGTATTAACAAATTTAGTACTTAAAGAATTGGAAGGCTCTTATGGCCTGCTATGCACTTCTTCTCATTTTCCCGATGAAGTGGTTGCCGCAAGAAAGGGTTCCCCGTTAGTTATTGGTGTTAAAGGTAAAACTGACATGGACGTAAACTTTGTCGAGGTGGAATATTTGGATCAAGAAGAAGACTACTTGAAGCTTAATACTCAAACCAAGAGTTCTGGTAATGTCTTGGCTGCCGCACCTGTAAAATATAACACTTGTTTAAGGAAGTCACCCCCCCTTCGTTCACAATACCTGAGAAACTCTACGACTTCTACATTCAATCATGGCTCATCCACAGAAACGCCAGCCGAGAACGGCTTGCCGCGACCCATGGAATTCTATTTGTCATCCGATTGTGCATCACTAGCACGGTATGTGAGTAAAGTAGTATATTTGGAGGATAATGATATTGCCCATATCTATGATGGGGAGCTTCATATCCATTGTTCTAAAATTGGTTCCGAGGACTTTTCATTTAGAACAGAGTTGTCCAAAATCAAAAAAGGCCCTTACGATAATTTTATGCAAAAGGAAATATACGAGCAGTGTGAAACAACAAAAAATGTCATGAGAGGAAGAGTTGACGCCTTTACAAACAGAGTAGTTTTGGGAGGACTAGAAAATTGGTTGACAGAATTGAGAAGAGCAAAACGAATAATAATGATTGCATCCAAGGCCTCCTTCCATTCATGCCTAGCTGCCCGTCCCATCTTTGAGGAGTTAATGGAAGTTCCAGTAAACGTTGAATTGGCCTTGGATTTTGTTGACCGCAATTGTTGCATTTTCAGGAACGATGTTTGCATATTTGTTTCTCGAAGTGGGGAGACAACTGATACAATTAATGCTTTGAACTACTGTATCAAAAAAGAGGCAGTCACAATCGGGGTAGTTAATTGCAGCGGTTCCTCTATCTCAAGATTTACACATTGCGGTGTTCATACAAACACAGGCCCCGAGAAAGGTATTGCAACAACCAAGTCTTATACTTCTCAATACATCGCTTTAGTCATGATTGCCCTATGGATGTCGGAAGATTTGGTGTCTAAAATAGAAAGGAGGAAAGAAATAATTCAAGCCTTAACTATAGTCCCAAGCCAAATAAAAGAAGTTTTGGAGCTTGAACCATTGATTATTGAATTGTGTGACAAGAAACTAAAACAGCATGATACATTTTTGCTTTTAGGAAGAGGTTACCAATTTGCCTCTGCTTTGGAAGGCGCCTCGAAGATGAAAGAAATTTCTTACGTGCATTCTGAAAGTATTCTTACCAACGAGCTAGGACACAGAGTCTTAGCTGTGGCATCTGATAATCCGCCAATTATCGCCTTTGCGACAAAGGATGCTTTTTCGCCCAAAATCGCGTCTTGCATTGACCAAATAATAGAAAGGAAGGGCAATCCGATTATCATTTGTAACAAGGGGCATAAGATATGGGAGCAAGACAAACAAAAAGGAAACGTTGTTACACTCGAGGTACCCCAAACCGTAGATTGTCTCCAAGGGATACTTAACGTTATTCCTTTACAATTAATTTCTTACTGGTTAGCGATCAAGAAAGACATCGGAGTTGATTTGCCAAGGGACTCGGCGATGTCGGCCCCGGATATATAAAAAAGTGTTCTTTAATTTCTTCTAATTTCATTAAAACAAGTACTTATATTTTGGGCAGTATGTAGAATAGATGTTCACACTCTATAGCCAAATAACTTAATTATTGGTCAAGGTAATCTCTTGCAATTGGTGTCACTGCCACATCTTTTAACGTCAACAGTAAATCCGCAAAATCCCGTCGCGTCGCCGCTAAGCAGGCCCAATTTTAGCTCACTGCGGCAGCGGGCTGGCCGTGTGGCGCGAGGGTCAACATGCAAAAAAGGACGATAGATAACCTTAAAGGAAGTATTCATTTCTTCGCTAAATTTTCAGTGCTCCCTTACTTTACCGACAAATTGGATAAAAACATATAAAACACAACAGCAACACGTAGCCATACCAACCAATTCCACAAATCACCAGCCGTTCGTTCCTAAAAATGTTTAGAAGAAGAACAACTGCACCAGAAATGGAACAGGCGGACCCGACAGCAGTGGCAGCTGCAGCAAGTATCGGTAAATTATTTATGAAGAAGGGTAATCAATCTGATAACGAACAAAGGCCGACCTATCGATCCGCTTCGATGACAAACTTAAGAAAACCTTCTGCCCCCAAAAGAATGTCTTCCATTTCTAGTATATCATCGGAATCTAGAAGGAGCGATGGTAAAGGTCGTCCCGGGAAAATAAACAGCCTTACCCAACGGTCATCAATGGGGAAGGGAGATTCATTAAATTCTCCTTTAACGAAGGAACCGCAGCACAAAACTAGGTCTCACAATAGAACTTCGAGTCTCCCTAACCAGAGAGGTCAGCAAAGCAGAAACAGTTCTGGTTTACAACGTCAAAAGTCCAAAACACACCAAAGAATAAGCTATGATGAGGCTCAACGTACGTTCAAGGATTTTGGCGGACCACAGGCCAGAGGAATTTTAACGGGACAACACCGTACTGAAAATCCTAGCGGGTCTATTCCTTTGAGGACTACGCGAAAGTATATTCCTGGGCCCAACGGGCTGGTTGCAATTGAGGTCCCCGTTGAAAAACCAAGCAATGCCAATACTTCTAAATCGCTAAGGCGTTCCAACTCTGCCCACAGTGCCTTGAATGCAAGAAATGGTTCACTTTTAAGAAAAAAAGTATCGCAGGAATCTTTACATTCTCAACCAAAGAAGACTTCGTCTTTAGGGAATACATCAAGTACACAAGCAAAAAAAGGCCAGAAGGCGGTTCAGGAGAGAAATCTTGCCAAGAAACATCCAATAAATTCAAATGTTCCTCTCATTGAAACACAAGTTCGTGAAGAAACAGACCAAGAGTTGAAACTTGATAATTCTAACTCTTCCGAATCCGAAACAGTAGTCAATAGCGAAAATAATCTAGAAAAACCTTCTTCACTAAACATTGAAAAAGATGATCTAAGCAAACTGATACATGAAAACATTGAGTTAGAAAGTTTTATTGAAGAAAAAGGGAAGGAAAAACCTTTAAATTCTGATCAAGAAGATGTTTTCATAAGCGAAAAAACTGTAAAAGGCGATGTACAATGGCCAAAAAATAACCGTCAAGCATCTACTCTTGGGAAAACTTTTAATTACGACAACGAAGAGAAGGGGGAGGAGAATAAACCAGTAGCAGAACATCCTCTTCCGGAGGCCGAAGTGGATGACAAGTCGGTTGAACAACTGAACAACATTTCTTCTAGCGGCAGTTATTCGGCCCAAGGATCAGTTGAAAACTCCAAACAAGAAAATGGCAATAAAAACCCAGAGAATGACGCAACATCGTCTCCCACACAAGACCTTGATGAAAAATCCCGCTCAATAGAAGAGAACGATACCTTGGAAGGGACCGAGAGTTCAAAAAAAGTTGAAAAGCCAGACAATTGTTGTGAGAAAATTTCTGGTGCTAATACTTCTTCCAAAAAAGGGAATGTTGGCGATACTAAGGATGAATTCTTCGATACAGTAGAAGAAAGCGATCAGAAAACGAGCAAGTCGAATTCCTCCAAGAACACCGATCACCCTAATCAAACAGAACCAACGCCTTCTTTGGCTCAGTATTTAAGGACCTCAAATACCTACCTTTCTCGAAAAAACCAATCGAAACAAGCTGAGCAAGAAAAGTTTCACAAGCCTGAAGCTCCTATGGTTCCTGTAACGAAAGTAGTTACACCAATCAAATCTGCTCTTAAAAAATCGTCAGGATCGTCCAACCATGACTCATCCATGTACTCTGATAACTCTCCCGCCAATGGCGCATACCTGTCTCTTACGACTGCTGAAAATACGAGATTAAATGCTCAAATGACGATGTCCGACAGCGTATCACGCAGAGCAAGTGTAAAACGATCTTCTATAAAAAGACCTCAGTCAGTAGGCCAGTTCAGAAGCATCAGATCAAATTCACCTTCTCCCCCAGAGAAAATAAACAATAAACGCCATTCTGCTATACCCCTAGGAACCCCAGAGAAGGGTAAACCAAAAAGAAATTCGGTTATGGCTTCTCTGCCTAAAAATTCGCAGCAAATTCAAGAGCCCGCAAGTGTATATGAGTCAAATGGCCCAAATAAACCTAAAAACCAAATCAATAAGAATATAAAGAGAGGATCACAGATCGCGCAAAACAATAAACCTTCAACGAAGGACATGAATAGTATTTTGTACCCCAAAGAACCACCTCCTCGCAAATCTAGTTTTGAGAAGACGAGAAGCAATGAATCCCATCTCGGATTTAAAAAGCTTTCTTTGAGAAATGGTAATTTTGAGGAGGCATTGAGTGAAAGCTATAATGGGCAAGCTAGCCAGAATAGCACAAATGTGAATCGAACCGATACAGCACAGGAGTTTTTCAAATATTTGGGTCATTCATCAAGATTTGCGGATTCAGACTCAGAAGATGAGTCCCAATTTTTCAACCAAGGCCCATCAAAATACAACACAGAAACAGAAGGCAATAAAACCAGCGGTAACAAAAATAGTAATGGTGGTAACGGTGCTTTTTCGCTTTTCAAGAGCAAAAGTAAGCAAAAGGAAAATAATGTGGTTTCCCCTGGAGTCTCAAGTCCTAATCATACTACCACCGATCCTGCCATTACAAGTAAAAAGGTGGACAAGAAATTCAGCGGGTTATCTTTAAGAGCTGCCAGTGAAGCTGAACCTGCAAAAAATTCAAACCCTTCGATGACCAATAGGTTACGCTTCTCTAGTAATCCAGAGAACGGCGAAAGCAGGCTCCCACAAGCACAGGAAGTCAGCGTTACAAAAGAAAAGAAGGGTAGTTTCGGCAAAAAACTGAAAAAAATCTTTGGTAGAAAGAAATAGGGACTCTCGGCAGAAATTCTCTCCTTGTACAAGTTATGTATTTTATTCTTTTTCGTGCTCGTTCAACTTCTGAACGATGGCTTCCATGCACTGTAACATATAAAGGATTTTTTAATAATGAATAATCAAGAAATCTCCATTTTATATGCTTTTTTTTTTGCCGTTTCCACTGCAATCAATGGCGATATAATCGGATGAACAATAAATATTCGTGTTCCTATTCGTGTTCCTATACGTGTTCCTAGTAGCAAACAATAACAGAAGAGAAGCATTTGATTTTCGTAAAAACTTCAGGTGTGGGTGTTTCTTATTAACGGTTAAACTTTACGAATTGAATCCCCTATGTATAATGGTCCATAATACATCTTAAACCACCAAGCCATCTTCGTAATTTTGAACTGGGAAAATTGGAAAAACTGCAGACATTCATAATCATGACAGGATCTTTAAACAGACACTCACTTTTGAACGGGGTAAAAAAAATGAGAATAATATTATGCGATACAAACGAAGTAGTTACCAATCTGTGGCAGGAATCTATACCCCATGCATATATTCAAAATGATAAGTATCTTTGTATTCATCATGGGCACCTTCAATCTCTTATGGATTCAATGCGTAAAGGTGATGCAATCCATCATGGCCACTCTTACGCAATTGTTTCACCTGGTAACTCGTATGGCTATCTTGGAGGAGGGTTCGATAAAGCTTTGTATAATTATTTTGGGGGAAAGCCCTTTGAGACATGGTTCAGGAATCAGCTTGGAGGAAGATATCACACGGTTGGATCTGCAACAGTGGTTGACCTACAGCGATGTCTTGAGGAGAAAACAATTGAATGTAGAGATGGTATTAGGTATATTATTCATGTTCCGACCGTTGTAGCCCCATCAGCTCCTATATTTAATCCGCAGAATCCCCTCAAGACAGGGTTTGAACCGGTTTTCAATGCCATGTGGAATGCCTTGATGCATTCTCCAAAAGACATTGATGGTCTTATTATTCCTGGATTATGTACTGGGTATGCAGGTGTACCACCCATTATCAGTTGCAAGAGTATGGCCTTTGCGTTAAGACTATATATGGCGGGAGATCACATAAGCAAAGAATTGAAAAATGTGCTGATCATGTATTATTTGCAATATCCGTTTGAACCTTTTTTCCCGGAAAGTTGCAAAATAGAGTGCCAAAAACTAGGAATAGATATCGAAATGCTGAAATCCTTTAATGTAGAAAAAGATGCAATAGAATTGCTCATTCCTAGAAGGATTTTGACCTTGGATTTATAAAGGTATATAATATAAAGTCTATTTTCAATTTTTCAAGAACTTGAACTACGTTTGTAAGTATGTTTCACCAGATATAACGATAAAACAATTCCCACTGCTGCCAGGGCTATATTTGGAATATAGGAAATCAGGAATGCCTTTTTGTAGACATCAAGAATGCGAACAAATATATCCGTTGGAAAATTGGGCCCTCTCAAGTAACTCGAATCATTGATAAGGGAGTAGTACTGCTTTTTGGTGAAGTGATATTCGTCATCACGCTTGGTTTTGAACATATAATTCCATAACATGGACGACAGGCTATTCTCATAGGACACTAAAGTTAAAGAGGCACCAAGAACGTTACCAATGGATCTCCACAAATAGAAAACACCAGTCATGGTTCCTTGCTGTGATTTTTCGACGGTGAATACGATGCTTACTAACGTGGCCACTAATAGACAAGCGTAACCAAAGGACACAAGGACTGATGCAAACACATATATCAATTTCCACCATATTGAGTTAGATCTGAATGTAATAGACTCAAGCATATCATATATGGTGTAGTCAGGATTCAAGTGTGAAAGTAGCAAATAGCCCAATCCCAAACCCAATAGCTGCATTATCATACCACCAAAAATGATTTGATATGCACAGTGTGCTAGGTTAATTTTCGTATTCCGCAATACCCATCCTGTTACCAATGATCCGACTGCAACTGATATAGAGGGGAAAATCAAAAAGAGGCCAGTCTTTGTTACACTAATATTTTGAAGCAATTGTAAATAGATTGGTGACCTAAAGATTTCACCAAATACAACAAATGAAGATATAACCGTTACCGCTGAGCTCAAACAGAATGAGCGAGTCAATAGTTCGAATGGTAAAATTTTCTCAGTCGCGTAATAACGTTCAACCAGGATAAAAACAATAAAACTACCAATGGTAAACAATGCTAAATACAACTTGTTCAACTGGCTAGAGCACAAAAATAAAACTCCACTAATGGTCGCCACCAGGCTTAATGAGCCAAATATATCTATCCGTGACAGATTCTTTAAGGTATATCTTTCTTTCATAGGAGGAACATGGAATAGCTTAATATTAATGTTTTTGATTGCTAATACCGAGCACAACATTATCACGGGTACTTGGATACCAAAAAGAGCCCTCCATCCAATGGTTTCTATAAATACACCACCCAACGGAGCACCTAGTAATTGACCAAACCCGAAAACAATATTCGCATATCCCTGGTAAACGCCCCTTTCTCTTGCTGTACATATGTCACTAACAGCAATGCTACTAATAGCATTCAATCCTCCTGCACCAATACCACATATGGCTCTTGCTATTGAGAATTCCGTGACGTTTCTGGCAAAACATGTTAATAAGCACCCAAGGCCAAAAAAAAATTGAGCGGTTAATAATGCGGACTTCCGCCCTGTTATATCAGAAAGCTTCCCATATAGTGGTTGGAAAGCCGTATTTGTCAAAAGAAAACTCGTCGCAATCCATTGCTTTTTACTTGATTCAGAGAATTCCTCAGCAACTCTATTCATTATATTTGCGACAATAGTGCTATCCAAGGAACTCAAAAAACTACCCAACCATAGCGAAAACAAAATGGGAAACTTAGGTAAAGCCAAATTGTATTCATGAAATTTTTGTTCCAAGGGAGGGGCTTCAGCTTCCTCAGGTGGAGGGAGTAGATTTGAAGTCTCGTCTAGTGTTTGCATTCTTCTTGTTCCCTCAACAACTAGGGCTCTGAGCTTAGTGAAGAACAAAGAGGAGACAAAAAACAAAATAATTCGATAGAAAAAAATCGCTGCTGTATTCTTATATTTTGGGAATGTGGGTTGGCCTAAAGTGGAACCGCATGCTCTTCTCTATCACCGGCCCTTAAGATGACCTACGTTTATTGTCGGATAGATATCATCCAACAAAACGACGCAGTGAAAAAGTGTATCATGCGAATACTGAAGATAAGATAGGCTAAGCCGTGGAATCAGCGATAAAAAAAAGATCGCGTGTATTAACCAATGACAGCCTCACAGAAGCGCTTTGATCATATATAGATATAGGTGCATTTATACACGTATATATATTTACATGTTTTCAGATTAGATTATATGGTAAATACGTGACAGTGTTCTACCGAAAAAGAAAGATGTCTGGCTTTCAATAAAATAAGCAAGATATGTAGAACAGTCTTCCTCCATTTCTTTGTATTGTGAAATATCAATCAGTTTGTAGATGGCTTAGGCTCATTACGTTTTTCGTTTTTTTCTTCTTCTTTCCTGATTTTTTCCGTTTCGTAATCGTTCAAGTACTTATCAAAAGCATCATTCCTTTCTGGGAAAGGGCGCTTACCAAGTAAATCAATCATATCTTCTCTTGTCAAAACTTCTTTTTTCAGTAGTACTTGAGCAATCTTCTCTACATCTTCTGCTTTTTCTTTAAGCAGCTTTGTACATCTGTCATGGCATTCTTGGACGATTCTGTATACTTCGGAATCAATAATGTCACCTGTCTCGTCCGAAAATGGTTTTGTCAAATCGCTATCATCTCTCTTCTGGTAATTGACCCAGCCAATTTTATCACTCATGCCTAATTCTGTGACCATTGCCGTGGCCATGCTAGTAACTTTTTTGAAGTCATCAGATGCGCCACTTGTAACTGATGGGAAATGTAATTCTTCAGAAACTCTTCCACCCAGAGACATGGTCATTCTGTCCTTAAGTTGCTGTTCAGTTAGTAAGAAGATATCACCTGGCAAATACTGTGCATAACCAAGGGCGCCCTGGCCACGTGGAATAATACTGACTTTCAGAAGAGGATCTGCGTATTTTAAGTACCATCCACATACAGCATGACCAGCCTCGTGGTAAGCCACCACTTTCTTCTCTTCGGGAGAGAGCAGCTTGGATTTGCGTTCCACTCCACCGATGACTCTTTCGATAGCTTGTTCAAAATGATTCAATTTTACTGCATCTTCATCACTTCTAGCAGCAATCAAGGCGGCCTCGTTACAAACGTTGGCAATATCAGCACCAGAAAAGCCTGGCGTCAAAGCCGCTAATCTATTTTTCAAATCAAAAATTTCCCCGGCAAGTTTCAAATGATGTAAATGAACAGCAAAAATGGCTTTTCTACCCTCAAGTTCGGGCTTGTCGATATTGATATGCCTGTCAAATCTACCAGGCCTTAGTAATGCTTTATCGAGAATATCGGGTCTATTGGTACCAGCTAAAACAACAACGTGGTCAGCTGGAGTGAAACCATCCATTTCTACTAACATTTGATTTAGCGTGTTCTCTCTCTCATCATTGGCACCTGAAAAATTACCCTTTTGTCTTGCTTTTCCTATAGCATCAATTTCGTCAATAAACACAATCGAGGGTGCATTTTCTCTTGCAGTTTTGAACAAATCTCTTACTCTTGCTGCACCAACACCAACAAACATTTCTACAAATTCTGAACCAGAAACAAAATAAAACGGAACACCGGCTTCACCTGCTGTTGCCTTTGCAAGCAAAGTTTTACCGGTACCTGGTGGACCAGATAGAATTGCACCTCTAGGAATTTTAGCTCCCATTTTTTCATAACGAGAAGGTTCTTTCAAGAAGCTCACAAACTCCATAATTTCTTCCTTAGCCTCATCGCATCCGGCAACGTCCTTGAACTTGATCTTAACGTCTGTTTCAGTGTTAAATTTTTTAGCCTTAGAACGACTCAGACCAAATATGCCTCCACGGCTACCGCCCGCTGCTTGTGCCGATCTTCTTGTCAACCAAATAATACCTGCAATCATTAAAACAGTTGGCAAAATTTGGAACATAGCTTTAGCCCAATTGCCTTCTTGAACATATAGTACAGGTATTCTGAAATCCTTATCAATGTCCAGTTCGTCCTGTGCTTTCTGAAGTTTGTGTTCGAAGCTATCAATTGAACCAATTGTGAAATAATAGAAGTTGCGACCGTAATTGTCGGCTTGGTTTTTTCCGTTGTCATTTAACATCACTTTCACCATGGACTTGTTGACAACAATCAACTTCGCAACATAACCTTTTGCCAATAGTTTCTCTCTAAAATCCTGCCACGTTATCTCACTTTGTTCTTCCGAACTGTTGAGGAGATCCAATAAAAACGAAAGGAGGAAAAAAGTTAGTCCTATCTGGAATAAGTTAACGTTCTTCGATACAGGATTACTAGGATCATTTAGAGGTGGTTTTGGGGGAGGAGGTGGTGGTGGCGGTGGAATATTTCTGCTATTGTTACCTTCAAAGTAGCCCTGCTCTTTCGTTCTGTTTGACTTGGCTTTTGAAGGACCATTTTCCTCCTCTTTTTCCTTTCTTTCTTCTTGAATTCTGTTAGATTCTTGTTTCAATACAGCATCTTCTAAACGCCTAATACTTTCATCAATTTTGCGTTTCTGTTCTTTCCAGTTAGCCGGTATAGTATTATTTTTAGTTTGTTCGATATATTTTTCTACTTGTTTTCTTATTGCTTCAACCTCTTCGTCTGTGGGAATTTCTTTGTTAAGTTTAGCGTCTTCGTTATTGTCCTCGTTCTTGTTACCGCTCTTATTCTCTTGCAGCCTATTGAGTAGCCGATATTGAGTATGTAAACTCTTGATATGGGTCAAGCCGTAATAGGACCGGAAGCGAACGGGCCTTCTAACTACCTTAGTAGCAATTCTTGACCAAGAAAGTAGCAACATTAGTACTCTTTCTAACTTTAAAGTTGCTTGCCAAGACTCTTGAGTGTGCTATATTGTATTCGTTGGCAGCTCAAAATCTTTCCTTTAAAACTATAGTGGCAAAAGTTAGAGATCGTTTTCACGAGAAAATGATGGGGAAAAATGGACCAAAAGACAAATGTATTCACAATGTGACACCAGATAGCTTGGTGATTAGTATATAGATCTTACAGGACACCGAATAATACCAGAAGGGACTTTCTTATTAGACGAACCGATATGTGCATGCGTTATCCTATAAAGAAATACGTCCGGATGGGATATTCAAACAAGACGCCGGACAAAATAATTCACACATATGGAGGATGTTACGTACATGAGCACAAGACGAACCGTACAAAGAGAAACATACATCATCACTCAGACGATAAGATCATAAATTAGCAGATGACACTTTAGTTTATTCTCTTTGGTAGGTTTTCTACAATCAGAATTATCTAACGGCGAACTTCTGTAGGCAGAGTTTTCGCATCGCCCAATGAGATAATGCACTTTCAAAAGACCACACTGCACTTGCATCAAATTGGTTTACGAAAGAGCAAAGTCGAGGATTAGCACATTCGGCGTGCCCATACGTTACCATTTTTGACAAAATTGGCAACATCAAGCGAGACATATCTACAAATATATTTATCCGAATTGTACCCGAAGCATTTCTGGTTATATTCGTTGCTAACCATTTTAACGTATTCAGCCTAGTAGCCTGCAAGAACTATTAATACAAATCGTGAAACAGAAGTTCTTTGAGTTAAAGTACAAAGACAGACAACAGCCCTCGGTGAACCTGTTGGTGTGTGTTTCCTGTATCACAAAACACTAGCGAGCAAAGAAATACGACGTTATAGCTTTTAATAATACGACGAGACAATGTTAGTGGCCGTAATAACTTTCCAACAAAAGTACTTTCCAAACTTTGCTGTTACCTCTGTGATTGTTTAGTACGAAAATTGTATCGCGCTGTCAACAGCAAGGGGCTGCAAGTATTACGTAAGGGTACACTCGAAGTAGGGATATATATTTAAAGTCCCATCGTGACGCTCATAATAGGATACTTTCCCTCCAAATAAAAATTCATTGAAGTTATATCATCGGTATTCATATATTATTGACTTAACAGCCATGTCTCCTATGAAAGTTGCGGTTGTCGGTGCCAGTGGTAAAGTTGGACGTTTATTGATAAACCAATTGAAGGCCAACGATAGTTTCTCAACACCATTAGCGATTGTTAGAACACAGGATCAAGTCAATTATTTCAAGAATGAAGTAGGTGTTGATGCTAGTTTGACAGATATAGAAAACGCGTCCGTTAGTGAGATCACAGACGCTATTAAGGCTTATGATGCCGTGGTCTTTAGCGCCGGTGCGGGTGGTAAAGGAATGGAAAGAATTTTCACGGTTGATCTGGATGGCTGTATCAAAGTTGTTGAAGCATGCGAAAAGGCTGGTATCAAAAGGTTCGTTGTTGTTTCAGCGCTCAAGGCGGAGGATAGAGATTTTTGGTATAACATTAAGGGTTTGCGTGAATACTATATTGCAAAGAGATCTGCTGATCGTGAGGTTAGAAACTCTAATTTGGATTACACTATTTTACAGCCTGGATCGTTGGAACTAAATAAAGGTACCGGTCTTTTGCAACCCCTTGACAAATTAGAAGAGAAGGCTTCTGTTAACTACTCCATTAACAGGGAGGATGTAGCTTCTTTTATTGTGGAAAGCTTGCTACATCCAAATGCAACAGTGAAAAAAACCATTTCGTTGGTAAATGGCAACGAGCCAATGGAAAAATTCATTCAAAGTTTGTAGATCAACCTATTTACGCGTGAAATGCATATGTAGATGAATAGTCAAGAAAAGAAAAAGAAAGTGAGAATATATGAATTTTTTTACCTTGATTTGAAGATAAAAATTTGTTATATTGTTACATTGAGTATACTAAATATATTCGTTGCATTTTTCGAAATTTTGTTGTTCGGTGATAGCCCTTAAAACGTCTTCATCAACAACGTCTTCATAGATCTCTTTCGGGATTTCCGACAGTCCCGTTTTCGGTTTATTCAAATCGTTATCGTGTATAACGGTTTCATACACAATGCTTGTGTCGCTGGGACTATCGTTTTTTGATCTCCTCCATCCTAAAACAGTGGTTGACTGTGTGGATTCTGGTATGTGTAATATATTTGTGTATGCATCTCTCAAGCCTTGTTGATCTACAAGAAGAACCTTCACTCTATCATAAAACAAATCGCTATTAAATCTACTACACGCAGCAGAATGCTGATAGAGCCAATTTGTAGAGCTCAGCTTACTACCTGATGCAATAATATTAGAATTACTCATGTGACCATGTGGCCTGTGTTCAAAGAATTCCACCTGGTTTTTTGCAGGGTTTATGCCATTCTCGGAAGCAGGATACATCATGGTTTCTAAGGCCCTTGCGGATTTATCAATAGGATCACCAGCAAGTTTTCCTTCAATTACATTTCCCTTTGTTCTTAATTCAGAAGCATAATAATCATCGGTTATATGTTTGCCGCCACGAATGATTTTAGCACCAAATTCTTTAAACACGCCTCTAGCGGTGACTAGAGCGATTTGTCTATTTCTATATGAATAAGGTAAAACGCCACGGTCTATCAAGTCGTTCTTTTGAGTTTGATTCAGAATGAACTTATAAAGGTTGGGGTGAGTTTGAAAAAATAAATATGAATCTCTAAAACCCACTATCCTAGCCGGTTCGGTGGCCAGCATAAACTTTCGATTCCCCTTCTCAGTTAATGTGAAGGTGCGCACTAAAAATTCTCTGCCTCCTAATAGATCACCATCTGCAGTTATCTTCGTCTCACCTTCAGGATCATCTGGTAGAACATATTCTTCATTGACCACTTTCAAAGGATTTAAGTTCTCCTCAGCATCATTGATTCCGGGAAATACTGGTTTTTTGAACTTTGAACGGTTTCTAGATCTAGTAACGCCTTTATCCTCTGACAAATCCTCTTCTTCGTCCACGTGCCTCCTTTTGTTTCTTCCGCTTTTATTTATCTGTTCCTCCTCATCACTTATTTCTTCTTCATTCACTCCCTCATTGGCTTCTTCTTCTCTGTAATCATCATCTTCATTCTCATCATTTTCATCAATATCTAAATCCTCAGTATCAATTGCATAATTGGGTCTGTTGCTAGTAGATCTTGACCGCTTCTCATGTTCAACTTCGGAAGCTAGACCTCCCTCTGAATCTGACATTTCTGCTAGATGGTATTTCCTTCTTCAAAAGTAAATGTACTGTATTCAGTAATGCTTAAACTTTATAAAGCTGTTTTCTTGCAATATTTTTGTCTGCTCACAGTAACATGTTTAATAGTTCGAACGGGCTTTTTTTTAAAAGAGCGAAGTAATCAAAGCATTCGGGTAATAATTACAAGTTTATATGGACTGTGGTAAAAACAGTGTAAAACTTTTTTATATCTATTTTTCTAAGGTTACGTAATTGTTTACTTTATATTCTTATCTCACTCGAGGACAACATTCCACCTTTTAATGCAAGCGTCCGCACCAGAACTAACCAAGGTAGATGGTGTTTCCCATAAAAGGTTGTTAACACCGTCCTTGTGAGCATTCAACGCCTTAATGATTTTCATAGGTCTTTTGACGGAGTAAATAAAAATATTGGTGTCTAAAGAACCAGTGGCAACTAAGTCCTCTTCAATTTCCTCTTCGTTTGCTCCCTTTTCAGCAGGTTTCCATGAAATGGCGTTGATTTTACTGGTGTGGAAAGCCCATCTTGAAGTTTTCACTTCTCTTGATTGTAAATCATATAGCAATATCTTGCCCATAACATCTCCAGCAGCGATGTATGTTTCAGATGGCGAAATTGATATGTACGAGGGTTTTGCGCGAAGAGGTGTTTTTAAATCAAAACTGACTTCCAATTCTGATAATTTGAATACCTGAATAGTATTACCTTCTTCCAAACCAACTGCAACGTAATTTTGGCTCAAGCTAACGGCAGAGCCTGGTGAGTTCAGTCTTACACTCTTGATTATATCGCCCGTAAAAGATTGTAATATCAACAAATCATCATCATTTGTTAGTACTGCAGTGAAGCCATCATTGTTCGCACTAGCAACCTTTGGTTGCGATCCAAATTCATGCTTAGTAATACCGTTCACTTTCAAAGTATCATCCCAAGAAATACTGGAGTATTCTTGCGCTTTACTATTATCCAATGATACAATCAAGTTGGAGTGATCTTGGTGCATGGAAGAGCTAGACCATTCCATAATCCTACCATCATATGACCCACTGATTAGTGGGTTGACTGTCAAAGCAGTAATACCCTTGTTATGACCACTAATGGTTTTTAAAACCTCGTCATGTCCAAGTTCATAGAAGTTTAAGGTCCCATCCAGTGAAAGAGAAATAATCCTTCCGTTTCCTGTTGCAACAACACCAACTTGTTGATTTCCCAGTTGTTGCTTGTCTAAGGTCCATTTTTGAACGCATTTTGAAGTCGTGACGTCCCAAACCCTAATGGTAGCGTCTGCTCCTACGGTAGCAAACTTTTGGGAATCAAGCCACGATAGTGCAAATATACCACCTTGAACTGGTTCTTGATCATCCTCTATGTATTTAAGAAACTCACCTGATTTGCCATCAAAGCAAGAAATCTTTCTGTCAGACCCTACCGTAATAACAAATTCACCGCTGTCAGGTGAAAATTCAACATCCCTGACAAATGAGCCTTGTTTGTGGTGTGTTCTGTCACTGGCAGAGAACTTAAATGGAGGTCCTTGATAAAAGACAACAGATCCATCATCTCCAACTGTCATAGATCTCATAGGTCTAGATTGCTTCAAATGACAAGCATTGATGCGTTGTGAGTGACCTGAAACTTCACCTAAGGAATTACCAGAATCCCAGGATATGAAAACACCAAAGTTATCACGACCTTCTCCCACAACGCAGAGTCTTCGCCCTTCAAAATCCCAGGAGATATCGCTGATTGGACCTGCTAAAACTTGGAATTCAGACTTAACATTCACTTCAACAGAATTGCTTTCTTTGTCAAATGTCCATCCCCAAACAATCACTTTTCCAGATTCGTCACCGGAGCATAGGTACTGGGAACCCTTAATTGGAGAGAACTTTACCGTTGTGACTACCGAAGAGCCATGACCAGTAAATTGTACTACTGGAGGTACTTTACTGTCTCCATCGTCCAAACAACGTACAAATGCAGATTTTCCACATGGGTAAGCAATTGCGTTGGTTGTAGGGTCATACGATAAATGCGTAGTAAAGTTACGCTGTGTCGAAGGCTGAGGTGGTATAATTTCCTTCAAAGAGATAGATGACATTATTTTTGTTTACTTTGCTACTTTTGCCCGTTAATATACCTTAAAAACTGTATTTGCGAGTTGCAAAAGGCAGAATAGTGCTGAGTTGCTTCCCCTTATAATTAAATAATGATCATTAATCAAAGATCTGACATATATGCCTTCGGTAGAAAAGGTGGCAGGTTACAGGGTGAAAACATCCGTACATCATATACAATTCATTGTTTGGAAAACAAACGAACGGGACACTAGAGACCAATAAAAACGTTTCAGAACGTCTTGGTAGCGTTCAGTTCTGATTATGAACGGAAAGCAATAGCTAGTATTGATACACCTCCAGTTTCTAGTCATTCACCCCAAGTAAGCATAATATTTAACGTTCTGTGACCTACATACCTCGTAATTAGTGATAATTATCTTTTGAAAATTTTTGGAATAACTGAAAAATTTTGAAAACTTTCGAGCTTTGAAGAAAAAACGATGCCCATCACTAATAGAAGTCCCTTGAAACAGTTTTTGCTAAGAACAGGCCTAAGGATCATAATATAGAAATAAAATGTCGACTGCTAGGCCTAGAATAATCACTTCGAAGGCTCCATTATTGCCTCAACAGACTACCCCGGAGCAGCGTTACTGGCGTCAATACACTTCCGCACAACTGGTTAAAGAACATAATAGCGTTACTCACATATCATTCAATCCTCAACATCCTCATGATTTTGCAGTAACTTCCTCAACCAGAGTTCAAATATTTTCTTCAAGAACTAGGCAAGTGATCAAGACCTTTTCAAGATTTAAAGATGTTGTCTATTCTGCATCCTTTAGGAGTGATGGTAAATTGCTTTGTGCCGGTGATGCTACCGGTTTAGTGTCTGTATACGACAGTTATAATCCCAGGACTATCCTTTTATCTATAAACGCTTCCACACATCCCACACATGTTACGAAATTCCATACGCAAGATAACAAAATTCTGGCTACGGCGAGTGACGATAGAGTGACAAGACTTTGGGATATATCCAACGCATATGAGCCACAATTAGAGCTCACCGGAGCTACTGACTATGTTCGTACCTTATCATTTATCCCAGCAGCCCCACATTTGGTTGCAACAGGCTCATACGACGGTTTGATCAGATTATATGACACAAGATCTAGCGGATCCACGCCAATTTATTCTCTGAATCATGACCAACCTGTTGAAAATGTTATTGCAGTATCTCCAACCCAAATTGTTTCTTGCGGTGGCAATAATTTCAAAGTGTGGGACTTGACCAGTAACAAGAAATTATACGAACGTGGCAATTTCAATAAGGCTGTGACATGCTTGGACTATGTTGAAAATTTTGATTCTCCAATGCAATCGGCGTTGATCGCTTCTTCCTTAGATGGTCATGTCAAAGTCTTTGATCCTTTAGACAATTTCCAAGTCAAATTTGGCTGGAAATTTTCGGGTCCCGTACTAAGTTGTGCTGTCTCCCCTAGTACCGCACAAGGGAATAGGCATCTAGTAGCAGGTTTATCATCAGGACTACTAGCCATTAGAACTAAAAAGAAAGAGAAACGTTCTTCCGATAAAGAAAACGCACCCGCCAGTTTTAATAAGAATGCGAAGAGTAATAACTTCCAGAGAATGATGCGAGGCTCGGAATACCAAGGTGATCAAGAGCATATAATCCACAATGATAAGGTAAGATCTCAACGTCGCATGCGTGCATTCGAAAGGAACATAAATCAGTTTAAATGGAGCGAAGCACTCGACAATGCCTTTGTACCAGGTATGGCCAAAGAGTTGACACTTACTGTTCTTCAAGAACTACGCAAACGTGGCAAAGTTCGTGTAGCGCTATATGGTAGAGACGAATCTACATTAGAGCCGCTACTGAATTGGTGCTTAAAAGGTATTGAAGATGTGAGATCAGCATCTATTGTAGCGGATTGGGTCGCCGTGGTTTTAGAATTATATGGGAATACGTTAGAAAGCTCTCCAGTTCTTCAAGAATTGATGATAGATTTGAAAACTAAAGTTAGACATGAAATTCATAAGTCTAAAGAAGCTCAAAGAATTGAAGGTATGCTTCAGCTTTTAACGAGTTAAGGAAATATTAGCATATAGATTTTAATTTGTATCTATTTTATAGATATTCAGGCATACATATATATCTCTTTCTCATTGTAATCGAAAAAAATAATATCTTCTCTTTTTATTGAAAAAAGGAACCTGTATAAATTTCATTTTAGAGTGCTTTGCATTTTGATACGTTTTCGCGTTTAACTACCTTCGAGGGCTTGAAAACAAAACATTGTGAGATGAGATGCTATCAACAGAAAGCTGACTGTGAGTCCCCAGAAGTCCATGTCGCTTGATGCCTTCTTTCAATCCTGTTAGATTCTTAGAGTTACCAATTGACATTAGAAAAGAAGTTTACTTCCATTTAGATGGTAATTTTTGCGGAGCACATCCCTACCCAATAGATATATTATACAAATCTAATGATGTGGAGCTTCCAGGAAAACCAAGTTATAAAAGGTCTAAGAGATCTAAGAAATTATTGAGATACATGTATCCTGTTTTTGCCACGTATTTGAACATTTTCGAATACTCTCCGCAACTCATTGAAAAATGGCTTGAGTATGCATTTTGGTTGCGCTATGATTGCCTGGTTTTGGACTGTTTCAAAGTAAACCATCTTTATGACGGAACGCTTATAGATGCATTAGAATGGACGTACCTTGATAATGAACTTCGACTGGCCTACTTCAATAAGGCCAGTATGTTAGAAGTTTGGTATACTTTTAAAGAGTACAAGAAGTGGGTGATAGACAGTGTTGCTTTTGACGAGCTTGACTTACTTAATGTAAGTAATATTCAATTCAACATTGATAATCTAACTCCACAACTAGTAGACAAATGCTTATCAATTTTAGAACAGAAAGATTTATTCGCAACAATCGGAGAGGTACAATTTGGACAAGATGAAGAAGTAGGAGAAGAGAAAGATGTTGATGTTAGTGGAGCTAATTCTGACGAAAACTCCTCACCTAGCTCCACAATTAAGAACAAGAAAAGGTCAGCTTCCAAAAGATCACATTCAGATAATGGCAATGTGGGAGCAACGCACAACCAACTAACAAGTATTTCTGTTATAAGAACAATAAGAAGTATGGAATCCATGAAGAGCCTGCGGAAGATCACTGTGAGAGGAGAGAAATTATATGAGTTGCTAATAAATTTTCATGGGTTCAGAGACAATCCTGGGAAAACGATTAGTTACATAGTGAAACGTAGGATAAATGAAATACGCCTATCACGCATGAATCAAATTTCCAGAACCGGACTAGCTGACTTTACAAGATGGGACAACTTGCAAAAGCTTGTATTAAGTAGAGTAGCTTACATCGACCTGAATAGCATTGTCTTTCCCAAAAATTTTAAATCTCTGACAATGAAACGTGTAAGTAAAATCAAGTGGTGGAACATCGAGGAAAATATACTAAAGGAACTAAAAGTCGATAAGAGAACTTTTAAATCGTTGTACATAAAGGAAGATGATAGTAAATTCACAAAATTTTTTAATTTACGACACACAAGAATAAAAGAGCTTGACAAAAGTGAAATTAATGAAATAACATACCTTCGATGTCAAGCAATAGTTTGGCTATCTTTTCGGACTTTGAACCATATCAAGCTACAAAATGTATCTGAAGTTTTTAACAATATCATCGTACCTAGAGCATTGTTCGATAGTAAACGAGTAGAGATTTATCGATGTGAAAAAATCTCTCAGGTATTGGTAATATAAAAATGTGGAAAACCGGCGGTATTTTAATTAGAAACAAACTGTCTGATAAACCAATCATGAAATCTTGTATCACTGTCAGCAAGCTCTGGATGAAAAGAAGTCACAAGGATATTATGATTTTGCGTTGCAGCTACAACCACATCCTTTCCATTCACTGGCAATTCATATAAACTTTTAACCGCGATAGGATCAAGAATTCTCTCGATCACGGGTGCGCGAATAAATGTAGCAGGAAAATTATCACAACCAGGTATGAAATTAGAAAAATCACACTTTTGTGTAAAAGATTGAGCTTGTCTTCCAAATGCGTTTCTTCTCACGTCGACCTTCAACACACCTAAAGTCTTTACTAAGGCACTTTCGTTTTCTAATTGCGCGCTTAAAAAGATGAGACCAGCACAAGTACCCCAAACTACCTTTTCCGGATTATGAACAAATTCGTATAAACAAGGATATAAGCCTGTTCTTTGAGCGATGAGGGACATCGACGTAGATTCTCCTCCGGGAATAATTAAGGCGTCGCACTGGGCTAGATCCTCAGGAGTTTTTACAGCTTTGATTTCTATCTTTATTCCGTAGTCGTTTTCAGCCAAACACCTTTTTAAATGGTTGGTATGCTCCAAAAAGGCACCTTGCAACGCCAAAACCCCAATTACTTTCATCGACTTTCTGGACATTGTACTGTGGGTTTTGTGCATACTTTAAGATATGGTTTTTCTTTCTATTTAACGAAATGAAATAATAAGAAAAAAAAACCTGGTGGCATCAACGTGATTTTTGGAAGAAAGAGTAAAACATTCAAAGAGTTCGTGACCAGTTATTGCTGATAAATGCCGTTTACTGACTCAGTTGGAATTTATGGCACTAGTTGGAATGAGCTCATCATGACATAATGACTCAGCCGACAAGGGTAAGGGTTGAAAGCCGGGCTTTTTCACTACTTTTCAGGTAGCGCCGCCATTTCTTCATGTCTCTGACACACTCTGCCGCACCGTTAGTTACGTCTGTAATTCTGGCTGCGAAGTACCATTTTCGATATAAATAGGAGGACGCTGAGAGCTATGGACGAGGTCTATGGTATTGTTGGAGAAACCTTTAGGAACGAATAGTAAATATACACAGTACTAATATTCAGTTAATTATCACGATGACTGGAGAAGACTTTAAGATCAAGAGTGGTCTCGCCCAAATGTTAAAAGGTGGTGTTATTATGGATGTTGTTACTCCAGAGCAGGCAAAAATAGCTGAAAAAGCTGGTGCATGTGCGGTAATGGCATTAGAATCCATCCCAGCAGATATGCGTAAGTCAGGAAAGGTTTGCCGCATGTCAGATCCGAAGATGATTAAGGACATCATGAACTCCGTTTCCATTCCCGTCATGGCTAAGGTAAGGATTGGCCATTTTGTTGAAGCTCAAATTATTGAGGCATTGGAAGTTGACTATATTGACGAAAGTGAAGTCTTGACTCCTGCTGATTGGACTCACCACATTGAAAAGGACAAATTCAAAGTTCCATTTGTTTGTGGCGCTAAAGACTTAGGTGAAGCTTTGAGAAGAATTAATGAAGGCGCCGCTATGATTCGTACCAAGGGTGAAGCTGGAACGGGCGATGTCTCTGAAGCCGTCAAGCATATAAGGAGAATTACAGAGGAGATAAAGGCGTGCCAACAATTGAAGAGCGAAGATGACATTGCAAAAGTTGCTGAGGAAATGAGGGTACCAGTTTCTTTGCTGAAAGATGTTTTAGAAAAAGGTAAGTTGCCAGTAGTAAATTTTGCTGCAGGTGGTGTAGCAACGCCAGCCGATGCCGCATTGTTAATGCAGTTGGGTTGTGATGGTGTGTTTGTTGGCTCAGGAATTTTTAAATCATCTAATCCTGTAAGGTTGGCCACTGCAGTAGTAGAGGCTACCACTCACTTTGACAATCCCAGCAAATTGCTGGAAGTATCTAGTGACTTAGGAGAGTTAATGGGTGGTGTATCAATCGAATCTATTAGTCATGCTTCCAATGGAGTAAGACTTTCCGAAATTGGGTGGTGATTTCTTTGAACAGGTATTTTGAGCATTATAACACTTTTTCCCCCCTCAACTTTGTATTACTCGGTACACATTGTAAAATGATCTAATTATTAGATAAGCTTATGTATGCTGGATATTATTTACTAGAATACTTGATTGGGGTTCCCTTTTAGTTTGTTAGACAATCCCTCATACGAAAGATCTCCTAACTTTTCCAATTGATCATTTACATAGTTTTTATAAGAAAACTCGTCATTATTCAACAGTACCTCAGGGTCAAATATGATACCCTTTCCATGCAACCTCCATTTGTTAGTCCACTCGATAGCCGTTGATTTTTCATTTTGGCTTTTATTCACTTGAAGCCTTCTTAAAACATCATATATATCGTTTGTGGGAGAATTGGTGCTTCCAGGATAAAGCTCTGTTCTTCCATCGTTCAAATTTTGCAAGTTCATTAGGTATAAAAGGTAGTCCGCTTGAAATATTGGATCTACAAGGTTATTTTTAACACTACCACACAACGCCAGTCCTAGCATTCTATTATGATCTGAAACGCGACCGGGAACACCGATTCCTGGAGTATCTATCAAGTATATTTCATTTCTTGATTCCGTATTCCGTGAAGTTACTCTAATAACCTCGCTTGTGGCTCTAGTAACACCAGCTTCTGCACCAGTTTTGGCTACTTTCTTAAATTTTCTTCCCATATTCCCTTGATTGTGAAAAATTGTCCTCAAGCTATTTATTAAAGTAGATTTTCCAACATTTGGCATGCCAGTAATCAATGCTCGGTATCCCATAGGTAGATATCCGCCATTTGTTTCTAGTTCGTAATTTTGCCATTCTAGTATTTTTAGTAGATTCCTGACGTCAGTTTTGTTTCGGCAATCCAGTAAAATAAACTTTTCTCCCAGCTCTTCATGCCAATTCTTTAACTTTCCTATATATGGCTTATTGCCGGGCATAAGATCTTTTCTAGTGTATACCACTAATTTCATCACATCGTGTTCCTTTCTTGCTATTCGATCGAAAACCACATTCCTTGTAGATAACGGGGCACGTATATCACGTAGTTCTATTATCATATTCATTTGAGGAAGCAACTTTTCAAATGTTTTAAGAGCTTTGACTTGGTGTCCCTTGAAATCAGTGAGAGGCATACTGTACTTTGGAAATTCATATCTTGGTGTGAAGGATGAAACGTTGGAAATTATCCTCCTAGTTCCTCTCACATTTATATGCATTTCTGTATTTGATTTGGCTTTTTTGCATTCAGGTCTGAGTAATGAGCATTATCATTCGTTCTTTCTTCTCCTAATAACTAAACCAAATTGCTTCGAAAAGACAAAAATTGTGTACTTTTGGCATGATGGTCCGTTTTCTTTGATCTGCGGCAAAATGAACCTACCATGTGGCAGAATTAAATATTTGATTCAAATATAAATAAGGCGAACGACGAGAGATTAAGATATTATATACAGGTAATACTATTGATTGTTTTTTCCACGGACTAGGAATTCTTCCAATGTGGAATTCTCCATTCCAGCGGTTTTTAATAACGCTTTAATGGAGTTGCATAACTCCGGAGTTACGTTAACATTTAAACGTCTGATCCATAGCAAATGACCATTATTTACGATTTTCGATATAACGTGACTATCACCGCTTTGATTGATAACATTTATAAATTCATTCCAGGGCCTTTTGTCCTGACCTTCCCCTTCCGTTGGTGTGATAGCTTCCCAGACTTGAAGTAGCTTATTCCAGTCTTTGATTTTGGCCAAGTTTTGCAATATTGAGACAATCATGCCTGAAGTCAACTTATCTCCAAATGTTTGGAAAATGTGGTCTATTGTCTCGTAGAGTGATCTCAATTTTACCCGTTCATCCGCGACCATGGAATTTAAAAGAAGGGATATTACCTCTTCATCGTAAACAACTGAGCCATCGTCCTCTGTTTGTAGACCTTTAAATAGGTTCAAAGCTCTGATAATCACCCTATTTTGTTTTACTAGGTTAAAGTATGAATGACTAGAATGCTGCGTTTTCAAAACCATTTCTAAAAGAGCGATTAGATCTTCCCTTATTAACTCTTGCCCCAACGATTTTTTTAAAAGTAGATAATCCTTGAGGAAAACACGATCTGAATAAAATTGTGGGTCTGCTTTGTTTAGAAGTATCGCATATTCTAGTCGTAGTGGCCAATATGCAGCCGATTGATTTATAGTTAAAAAAGTTGAATGTTCGTCAAATAAGGACTTCCATTGAACAACATCTACTTTCTTCTCTTGTCCTACCAAATCCTTTAAAGTATTTTTAACATGCTCCAAAGTACGTATATTGTGAGTTTCAGTACCACTACTACTCTGAATTATCTTATTGGCTCCTTTGAAGTCTTCCTTTTGTAGAAAGTATCTTAAATTACTTAGCCCGTTTGGGTTGATAGTTGAATACCTTCTCCTTTGCTGGGCCAGTCTTCTTAGGCCTAAAAGAATATTATTGTTGCTTGAAATTTCATTTACCCCTGAAATAGTAGGGACATTACCTGAATCTATATTTTGGAACTTAGATTTCTCATTTTCAGGTGCATACAGCTCTTCTAAATTCAATTCATTACGCCTTCTCTGTGTCAAAATATTTACAAAAATACCATCGACACGACAATCAATCATATACCAAGCCTCACTATTTAAGTCTTTTGCAGAGCATTCAGAGCTTCTACCTAATAGTTTACTAAGGTTGGATTTTCTTGCTAATCTTCTTTTTCTTCTACTTTCTTGTCGCTCATTAAAGTTTCCTTCAACGTATGCACTACTACAGAATTCGTGCTTCAAAAACTTGTTCAACTCTAAGAAACTTTTATGACAATGTTTGGTAGATCTTGCTGTACATATGACCATGAAGTCACCCAACTTATTAACGGCTGAAACAGAGTTTGGGCTTTTCTTTCGTAAATCGAAAACCAGGAAGTCATCCAGACCAAGTTTACCAGTTAGGAGGTCTGCTATTTTTCTTAATGAGTTTGGAGAGGTTTTAGGTATCTCCAATTCTTTGTTCATCGTGTGGTGGTTATTTTTCTTACCTTCCATTAGTTCCTTTTCATTGTCAACAATCCTGAGGTACCAGGGTGTTTCCAGAGGGGTAAAAGTAGACTTTTTGGATACACGACTTTGTTCATGACTGTCATTTTTGCCCTTTGTCGAGTAATAAACTGCTGTGATGTGACTATGAAGAAAATAAGGGCCCTTTTTCAATAATATGGTAAAAGGAATATTGGCCACGCCTATCCTCTTGCCATGGAAAGGTAGTAGACAGAATTTATTCATGTCAACAAACCTCAATTTTTGAATAAGCAGGCTATTACACTTAATCTTCACTTGGTGTCGATCTTTCTTAGTAGCTTAACTTGCTTTTTTTTTTTTTTTTTGGCTGAATGATCCTCATTGTTTCTCTTTATCGGGATGAAAAGCATAATTATCAGAAGATTGCAAGTTTATTAGAAGAGAGGTTAGAAAAAGATGTCCAGAAATACTAGTAAAAACAAATACCATTACTGTGTACTAGAGTACTATTTAAGAAAGACGGATTATTTCTAAAGTTACGATAGTTCGGATGATTGTGACCCCCATTTCTAATAAAACCAATATTATCAGGTATATAGAAATGCTGCAGGATCTTTTCAAGCATATATGATACCGCCAAAAAAGTGTAAAATCCCATATAATATAACGTTCTTCTATTTGTTTCGTACAGTTCGCTGATTGGTATTATTACATCAGGAATATTGTATGTTCGCTTCGTTAAAGTTTGATTGCTGTTTCCTATATGCGGCGTCTAATATATAGATGATGAGAATTTGAACAAATAATGAGAATTGTTAGGATCCAATTATCGTTAACAGCTATAATAATAGTACACAAAATATACTAAAAGTTCTCCTCGAGGATATAGGAATCCTCAAAATGGAATCTATATTTCTACATACTAATATTACGATTATTCTTCACTCTGTTTTACATGTTTCATTATCCTATTACATTATCAATCCTTGCACTTCAGCTTCCTCTAACTTCGATGACAGCTTCTCATAACTTATGTCATCATCTTAACACCGTATATGATAATATATGATAATATAACTATTAGTTGATAGACGATAGTTGATTTTTGATTTTTATTCCAACATTCCTGATGATAAGTTACTGTCAAAGACATAATTATTATCAAAATATATGGTATTAGATGGACTGGTAAAAGTACAAAACTTCAGAAATTTGTCCGTGATAGTTTAATGGTCAGAATGGGCGCTTGTCGCGTGCCAGATCGGGGTTCAATTCCCCGTCGCGGAGATTTTTTTTATCAGACCAGGTGGGTGTTGTTTGATCATCACAAAGTAGAATTCAGTGTCATTTTTAAAAACGTTACTTAATTTTTCGATAATATGCTGCCAGAACAAGTTTAACAATACGTTTTTGGCAATTTGTTCTTGCTGCACTTGGAATTAAATAAGAGTCTTAGTAAACAGAATGTTGCTTTAGTTGTTCGTCAACAAAAACAAAGATAAAGGATGGAGGTAATCAAATAGCCCACATTAAGAAAAGTATACAACTGGGAATTTACTTTATAAAAATTACCGTTGCTACATTTTTTTTATATTATTTATTGAATAGCTTGATATTTCAATTCTTCTTTGCAAAGTAATTGATAAGCATTCCATTTTTTACCAGGAGCCAAGGAAATAAAATCATGAACATGTCCAGGTTCAATACATATCATTTGTTGGTAACCAGTTTTTGGTTCGAAATCGGCCATCCCTTGAGACTTCTCAATCCATGGATTCCAAACAACAGTGTCGGGCAAGTTGTATCTTTTTAGAGTGTGAATTTGAACGCCCTTGTCAACTATTTGAATGGCCCGTTCGGCGCTGACATTCTGATAAATTACATCGGTTTCTTGATTGAAGGTAACGACTGGGTGCTTGTCGACGTAGGATTCCTTCAACAGTTGGTCATAAAGTTTCATGCCAGCTAAATTAGAGACCATTGTTCCTTCAATATCTTCGATACGGAAGTATGTATGGAACAACCAGTTGAACTTTAATTCCTTGGAACTAGATGTGTTTTCTACTTCTATGGCAGTTTTCAAATAATCGGAGCCTAATTCAACAGTCAAAATCAAAAGATAATCCATTGGCCACAATTTGGTCAATTCTGGGTTAGCAATTTCTGGTTTCAAGCCAAATTGTACGGTCGGTGGGTTTTCCTTAGTTTGACCCAAAAACTCCCAAGTAGAATTTCTTGCAAGACCATGTTGAGGTAATTTACTCAAATGTTCATCGGTGCTATTTTTCCCGAATACAGGAAAGACCAAAGGTATACCACCTCTCACAGGTTTGCTACCATCCAATTTAGCAGCAGTAGACAACCACAACTGTTCTTCAGATTTCAATTTCCAAGAATAAACTGTAGCACCGTACTTTAGAATATGAACGCTGGTGGTCTCATCAGCTGGATGAGTCAAAACAACTTCTTTATCAGTTTCTTTGATAGGCATGGCTTTGTGTTTTAATCTTTCTTGGTTCAAGTTTTACCAAAGGCTTATAATGAACCTCAGAATCACCTCTTTATTCATTTCTAGGGACCTACTAAGTTTTCTTTCGGCGTGAAAAATAAAAGGCGCATTGGTGACCCCATTTGCGATACCTTTTTATGGAAAGACAGCTTGAAGAAAGACCTTGTTATCATTGACTGCGTCTAACGAAAGAGGACATCTACACACTATTTCTTCTGCTGCAATGATTGATGCCGTTTAGATGAATGGTCGGGACGTAACTTATGTTTTAAGAAGAAGGCACTTTTCCTGGTGCAATAGATGAATCTCGGTTTCAAGTTAACTATATAAATATGGGGTTGGCATTATATGTCATGCTTTATTATAATTAGGCATATAAAACTACATGGTTATGAAAGGCGCTGGCAGTAAAAGGGTTGTTTGTCAATGGCAAGAATTAATCATTCTCGCATTGAAATATATGTAGATCGAGGTGAACTGTTAGATGGTCCATCAGACATTTATTATTTTGACTTATGTATTTCCCTCTCAATTTTGTTATCAGTAATCGAGTCATGTGTACTTTAAAGTTCATATTCTCACGTTTTTCGCAAGATATTAGCCGCCAATAGCAACTCCGAATAATAAGAGCTATATAAAGGCCGTTGAAGCCCACGGAAAGAGAAAGAAAACTAATAGTTATTACAATATAGACCGTTGATTTCTTCTTTCCCTCCTGGAGCAGCTGCGTATAGTTACTACCTAAGAAGTGGGCTAGAAGTTGGCTAGAAGTGGGCTACTTAATATATATCTTTGGATACATAGAAAGGAACCAGGAAAAAGGAAAATTATTTAGATGGCTTCCATAAGTTTATGATGGTTCAAACGGCAAAAAGCCTTTTGACTATTTTTCTTGGTTGAACTATCTTCTTATTAGGCCTACTACAACAATGCATCGAGCTAGGATAACAACTAGAATACTTTGGTTATGTATTGTATGGGTGTTCAGTGGCAAAATTTGAGAGTTGGGTTATTGATGGTCGGTCTATACAAACGAAAGACCTAGAGCAGCTCTCAAGGAAGAAAGTGCTGGACAAACTTCCCTATCTGAAGAGAAAAATATCCGTTTTTTATATAGTTTCTGTAAGTGTGCACAGTGACTTCCTCATTAGAGCGATATAGATAATTTGAGACTTTATTTATTTTTTATTTTTGTTGGTTCTCATATTCAACCTTCCATTTATCTAAGTTGAACCATTAAACATTCCCTTTTTTTACTTTGCTAATTTCATCATACCCATTGATCAACTATAAGTGAAACTTGGGAATCTTCCATTATACAAAGGTGAGGTCCCTATTTGTTGCATTTTTCAATTCATTTCCCTGGGAGTTTTTGTTTGTTTTTGCTATATTAACATATCATAACAGCGTATAGAACGTAATTTGAAATATTCAAAACAAAGAAAAGGTAAAGAAATGAGAGATTCTAATCATCGATCATTAACGTCGAACAAGCCTATAGTAACAATAACATCTACTGTCTATGACCGAAGAGCATTGGATATCAACTCTAGTATTCCGTTAATAAACTCACTAAACTACTTAACATATCTAACCTCTAATTCATCAAAAGTTAGGGAAACGGTAGCTAACGACGGTGCTCTCGAAAGATTAGTCTCAATATTGAGGAGTTGTCATTTAAGTTTGTTTGAGTTGCTGGATTTGGATTTAGAAAATTTTAATGAGCACGAAAACATAAAGGATCTATGGAAGGAGAAAAGACTAGCACTATGCGCTTGGAAATGGACTTTAACATTTCAGTGCTTAGTATTGACAGGTACTAGAGGGACAGAACAAATTCGTAAAAAAGTGGTAATGTCTGGGGTCTTATCTGTGCTGGTCACAGTATTGGATAACTATTTACTATATCATAAAAATTACGACTTCATCAAAGATCAAACAATGACCTTTGACTTCAAAGGGATAACCACGGAGACAATGTATAAATTCATGAGAAAAGATGAGAATGAAACATATCAGCAGTATATAGAGTTCATTACAGGTCAGGATAAATTGAAGTTGTCAACTGACAAAAATTTTCTAAACGAACGATTAGTGGCACCGTCTATGACAATTCCAACTGATTTTAGTGATATATGGGGCCGGTTTGCAGACCTAGCTAGCAATTTTGAACCTGACCAGGAAAGACACGACGACGACATTGATATTGATAGTGAAGTAGAAAGTGAAAATTTTGATGCACATAAGAATTTCTTTTCGCAACCAGACATTAATAGACCTACAATTTCCACTCCACGTGAATTTTTTCTCGGAAGAATTGTCCCCAAACAAGACGACGTTATATGGTCGCTTCAGTTATTAGCTTTTGTTTCGAAGTATACATATATGAAATCAACCCTTCAAAATGTTGAGCTGGTTGAATCCCTATCGTTCAGAAGTATGGCTTACAAAATTAAACAGAGAATCTCAGAAGAGAATGACTTAGAAGAACAAGAAAGAGACGTAACTGTAAAATTGTCTTCATTATATCCTTATTTATCGAAAAATCCTGAAAACAATTCCAAAGTTAAGGCACTAGATACTAGCAAAATGGATCCATTTTTCAAAGAATTAGAAGAACTCTCAAACAGATGTCAACAAGAAGAACAAAATGAAATATGTAATAACCACTGTCCCGTTCTTAATTTGTTTGAGCGCTACCGTGTACCGAAACCTAGCGACGACAATGCCTATGGCAAAGACAAGGAAAGAATTAATTTAAGGAAGAAAATATCTGATAACTTTGAAAGGCGCTGGAGCTACGATAAAATGAAAAAGGAATTAACAAATATTGTTTACAAAAACAAGGTACTAACAAATGTTGTAAACATCTTCCCCTTAGTCGAAAAATATACAGTGAGCGCAGAAAATACACATGATATTATATATTGGAGTTCTGTCATCATGAGAAATTCATGTCGAAAAAATGAGATTTTAGGTGTGCGTCAGTGTGCCAATTTTTCGTGCGGAAAATGGGAAGATTTTCCAAGACAATTTGCAAAATGTCGTCGATGCAAAAGAACGAAATATTGCTCACGAAAGTGTCAATTAAAAGCATGGGGATATCATAGGTATTGGTGTCACGAAGTTGGATCAAGTCATATGAGATCTACGAATACTACCACAGGTGTCAATACCCCAAATGAGCCTAGTTCTTTAAATGCCACTGCTACTACAGCAGCTGATGTTTCGAATTCTACCAGTACGTTCACTCCTAATATATCCACCACCGTACCTGATGAAATAAGCAATAGGGATGAAAATAGCATACCCGAGTAAAGTACAAGGGGATTTCGATGACCTAGGTTTAACAAGATCATGAAATATTCATTAACGGAGTTTTTTGTTTTCGCTTTTTTATTTTTTGTTCCTAATTTTTTTTTTTTTTACATTTTATTAGCTATACACTTGGCGCAAGGATATTTTATATACCGGATATAATAAATAATTAAAAGACTACTAATTAAAAATGATGTAATATGGTAATAGGTATGGAAGAATCAGGGAGTTTTTAGAATGTTCTTTGCCCTCTCTTGGGCTTTCTAGTTTTGCACTTTTACTTATTCATCTCCTGTAACCGAAACTGAAATGGGGGGGTTTGGAAAGTTGTACAATGACATAGCTGTTTTCTTTTTTTTAAATATTGAAGGAACGCTTTCATGTATTTTTTCAAACAATGAGTGATTCTTCTCATTATATTTTTGAATGGTGGAAAAGAAGGACCATTTGAGAATCATCAGGTACATAGCAAAGAAGCTAAAATTTGGCCACAACGTATCACTAAATTCAATGGTGGCATTTTCATGTACTTGCCATAGCATATAGTCTGAGAGCCTCCTATGCCCACTTGTTCTGATTAATAATTCACATTTATTGGAATGGAAACCCATGTACATTTTATTAGTAAATTTTCTTATATTAATCCTTGGTGATTTATTTTCCAAATGGTCTTCAACTGAATCACGAATAGTATGTAACATATCATTTCTTGAAGTGTAAGGAAAACATATAAATAAAGTGAAATCGTCTCCATCCTGTGTGATTTCTTCCACCTTTTTAATTTTTTTTCTCATTTCTGGAGATAGTAAAGATTGATCACCTACTATTCTTATTTTAGATCCGTATAAGGGATCCTTATAGTCCTTGGCTCTTTTTGCGAATTCATCAAGCTTTACCGTAAACAAATTCATTAGCGTATCTACTTCTTCTTTTGGTCTATTAAAATTTTCAATAGAAAATGCATAGGCGGAAACACATTTTACACCCAATCTTTTGCAGATATACAGTAGTGTTAGTAACGTTAACCCACCAGCTTCATGGCCTTTTTTTACTGGTAGCCTTCTTGACTTGGCATATCTCCGGTTACCATCCATGATAAAGGAGACATGTTCGGGCACTGGCCCTACCCTTAACGCTTTTATCAAAATATTCTGAAGATTTACATAAAACCATGAAAACAAGCTTAATGACATAACCCACGCAAATACTCTCTGAAATATACTTTTCACTGCGAAGCACATCTGTTCTTTGGTTTCTACCAAAAGCCTTTTTAGGGCTACAAACTGAATCTGAATGATACTGGGCATTTTCATTATGGTCAACAGAAACGTCCTATGTTGGAAAGGCAGTCTGTTCTTTATAAGCTGATAAATTGAGAAAAGTGCACCAAATCTTAATCTACTCTGTATGTATTTTTAGGTCCCTTAAATAACAGAAAAAGTATAGCTTTAGCCGCCGAGGTCCACTCAGTTTGGAGTAGTTACCCTTAACAGGCACTCACTCCGTTTTGTTCTTTCGAAGAGATACGTTATAGTATATCGGCAACAAATGATAGGCTCATTGTTAGCGTTCATTAATTATTAGATTAAAATTTATTTAAGTGTATCGTGTTTCTTTACTTTATGTACGAAGATTAATATGCATTTAAAGGTATCATCCACGGAAAAAAAATACTCCATCAGCGTTAGCGGAAGTTATTAACTACTGTACCGCAGTCTACGCAATAATAGTTTCTATCTTGTTGGTCATTAGCACCAGAAAAAGCCTCAAACCTTGAACCGTTACAAACATTGCAACGGATAGGTAAATTCATTGCGCTCGTTGGAGTGGTAGGCCCATGTGCATTGGAGAAAATAGATGACATGCTTTCCCTTGGTGTTCTTGGCTGTGCATTACTGCCGAGTGTTTTTAGTGATGTACTGCTTTTGGGACATATATTAGAGTATCCACGTCCCGTTGCATAGCCTTTTCCAGTATTAGTATACGCCGCTGCCGGTTGGCCAGCCAAGTTTGATTTCGCTCTCGAGTTGAAGCTTCGACTCAAAGAATGCAAAGAATCAGAACTGTTAAACCTTCTCCGAACCTCTCTATTGTATTCTTCTAGTTTGAGTAACACGCGCTTTCTTATAACAGAGGGCATATCTGCTCTAAACACACGAATAGTCCCTACGTTATCAGTACTGATCAATATCGTTCCAATTGCGTCAACGACATCTGGGATAGCACTGGTGGCGGAAGCATTAGAAATTGAGCCTGGTTTAGAATTGTAGCCCAAAGACGACTCTACATCTGACATTATGCCATCGTCGTTACTCCGACTCAAAACATCGAAACTATCGGATGTCTGAAAAAACTCTAGAGATAGCTCGCAGATAACATCGTTAGACAAAGATAATGTTTTCGAAGTTTCTGGCGGTGCAATGCTAACACAAGTAACAGGGGCATTGTGTGCATGAAAAGAAATGTAATCCGTATTTTTGATATAATGATCGTTGCTATGATGAGGCAAGGGAAGTAAGTTAGTAAGTTTTAAGTGATGATGTGGTTTTTCTTCGTTATTCTGGCTGGAAGACCTACTCATTGATTTACTAAATATGCTTCTCAAACTTCCGGACCGAGCCAATCCCTTTGGTTTCCTTTTAGGTTCATCTTGATCATTCTCTCTATCCGAAGACTTTAACCTCCAGCCGTAAACCCAATGGTCATCACTACTATTTACAACGATTGGCTGACCATGCCAGATGGACAATTGCGCCTTGTGTTGGGAAGATCCGCTATGGAAGCCTTTCAATACCTCTAGAAGCTTCCTCTGTTCTAAGTCAAAAATTCTTATCCTCGAATCATTCGATGTAACTACTAAGCGGAAAGAATTGTCCAGTTGAGATCTAAAAGCTTGCAAACCCGTCACACGTGGACCATGACGAATTTTTGAGTCAGTTTCCGTGACCATGACGTGAGCGTTTTGTTCTTGTGTTTGTCTATCAGCTACGTGAAATGAAGAAACTGGAGTGAGACCTCTGGTCATCAGAATATGAACGTATCCATTAAATGTTCCTATTATAGTGTATTTTCCCTCCTCAGGGGATAATGTAACAGATGTTATTAAGTCTTGACAATCGTACTCAAAGCTAACTTCATCATCCAGTATAGACCATAACCTGCATTTGTGATCCAGACAGCCGCTAATGAAAAATCTATCGTCGGTGGGGTGAAATTCCACACAAGTGACAAAATCAGGATGTATGAATGTCTTAAGTGAATTTTTCCTATCGGGATGCCATAGTTTTACTGTCTTATCCATCGATGCTGACAAAATAAAATTATTTTTAGACCAATTTATATCCAGAACATCTTGCACGTGTTCTTTATACAGTCGCAAAGGCGTTGGGTGAAAGACAGGCGCATACAAATTCAATAATTTTTCCTTCTCTTCGTATTTCTCTGTAGCAGAATCCAAAAATTGTTTTTCTTTTGGATTGTTCAATGAACTGACCTGCTGTTTGATCCGCATCGACTTGGCTCGTGCCTCTTTATTTGATTCCGCACTCGAGTCCAATTCGGCTCTTTCAACTGGAGAGCCAATAACTTTCCATATTCTTATTTTACCATCTTTGCTACCAGTGGCCATAAATTTTCCATCGCGGCTAAACTTTGTACTCCATATAGCTTTAGAGGTTGGTTCAGATGATTTGGAAGTGGAGGTAACCGTTTCACCTTCGTAGGCCATTAGTTCTTGCGCGAGAAACAATCTTCTAAATTGTTTCAGGTTTTTCCGACGTTTCAACATTTTAATGTATTTTGGCTCTCTCAAATAGTTTTCAAATTGCTCTGTATCAATGGAATTGAAAGGGTAAAACTCATTGACCCTAAGATTCGAATTTAAAGTATTGCCTCTCTGTAAATGTTCCTTTAGTCTCATAAATGAATCAGTGGCGTTGCCGTTGTTACTATATTTTAATTTGTCATTTGTATTATTAGTTTTTGTCATTCTGAACTTCAATGGCTCGATATCTGCAGAATATTCAAGATTTAGTTTGCTTTTACTTTTACTTTCACCGGAACTGGACTCGCCGTCGAAGCTCTCTTGATGCGACCGACTCTCCTCTTCAGATCCAGTGGTATTCGAGGAATTGCTGAATTCAGAATGTACCTTGCTTATACTTGTTTTATCCTCCGCCATATTCGTCATATTTCTAATTCTCGTACTATATTATACGCCACTACCGTATACAATATGCCAAGAGCTCAGCAACTGCTTTCTATTCTTTTTCTTTGATTGTCTTTGTTCCTCTTTTCCCTCTTTCTTTTCCTCCTCTGTTTGACAAGTTGGAGAGAGTTGCAGTCTTGTTCCCTATACGGTCCAGCTGTGACTTGTACGAACGCGTATTGTATCCCAGGAAGAAATAATGATGTAACTCGCTTACGAAGCTTAAGAAAGGGCAAAAAAAATGTGTCCCCCCTAACTGCGAAAGTGAAAAAAAAAAAATTAATGCGTTGAATTTACACAGTTCTATGTATAATTAACTGCTACGATAGAAACTGGACAGTAGTAAGAAAGATTGGACTAGGCATCACCCAGACTTTACTTTTTCGGCATATATATCTATTTATATATAGTTTAATACGTAAATACAAATATATATATACTGTAAATTTTAATCATTAAGCTTTTCTTTTTTTTTTGTTCACGCTTTCACCCTGTGAGGCGAATGAGGTTAGCTTTTTCCCTTTACGGGACTAGGTAAGGCTCCCCATGGCTGAGCCCGCGCAAGGAAATCCAGGATCATCCGCGGAAGAAATAAGCTGCTCCCGGCCCAGACTATGTAAGAAAAGTGGCAACAGACAGAAAAGCGAATCTTTCCTTTCAGGCAATGCAAGGGTCCTTTGCCGTTTGGCGAATTCCGGTAACCTCGACTTGCGCCCCGCGGGCTTCGCTTTGACATCCGCGGGTATAAGCGTCCGTCCTTCGGCCGACAACAGGTCGGTCTTTGATCTCAATTCCGTAGACGGAAGAATTCTGATAATGCTGTAAAAGAAATGAATAAGCAACATAAGTCGTGTGAGAGTTGCTAAAAGAAGAGCGCAGCCTCTGCGGACCATTCTATTTTCTGTAGTTCTTCTTGTCCCCGTTAACCACAATAGTAACGGAGTGCGTGTCGCAATCTACTTGAACTATCCATTTTTGAAAATTGCAACCTCTTGCGGCTATAGCTATAAATTCCGTCCGGCTCGGCTCGGCTTGGTTCGGCTTGCTTCTAACTAATGCTTCTCCCCTGCGAAGGAGAGTCACCCAACTGTTCGTCACCAATGTACGTCCACCCACCAAACTGCTTTTGAATACTTGCACTTAAGTACTCGTCCACTACACTATCGATCGGTTTTTCCTTAGTGAACTCTTGGTCAAAATTTGCAGTATCTATTTCACTCTTAACAAGTGGCTTGTAAGGCGGAATATAGCCCTTCAAAAGTAGCTTTTTCCATGAGATGTCTTTAAAGAAAGGATGGTTACGAATTTCATCTGTACCGTTAACGCCGAGTCTTCTGCTTGGGTCTCTGCTTAAGAGGCCAATTAATAGGTCTTTAGCCGCAGGGTCAAATCCATCAGGAAATAGTAGCGGTTGCTGCAGAATTTTCTTGTACATAACAGGAACGTTCTCATCATAGTATGGTGGCAGCCCTGTCATCATCTCATACAGTAAGATACCTAATGTCCACCAGTCAACTGTTTTAGTATAGCCCTGCCCCAACAAGATTTCTGGTGCCAAATATTCGGGAGTACCACAGAAAGTGTCTGTTTTGTCATTATCCTTCATGTTCAGCTTGCAAAGCCCAAAATCACACAGTGCAATATGTCCTTGGTAATCCAATAGAATGTTTTCAGGCTTTAGGTCACGATAAATGACGTCAAGTTTGTGTAATGAATCGAGAGCACATAATAGTTCTGCAATATAAAAACGGGAGCGTGCTAGACTGAATCGTCCCTCGTGTTGTAAATGGTAGAACAGTTCACCGCCATTAATGAAAGCTAATACTAGGTACAACTTCTCCGGAGATTGGAATGAGAACTTCAACGGAACAATAAAGGGGCAGTCAACTCTTGCTAGGACAGTTCTCTCCGCTAAAGTATGTGTCACTTCACATTTCGATACAATATATGCTTTTCTCAGAGCCTTCAAAGCGTAAATTTTTTGGGTATCTTTTTTCCTTACTTGCATCACTTTGCCGAACGAACCCCTCCCGATAACCTTCAATAGATCAAAGTCATCAATGGAGAGAGGCTTGTTCTTAGAAGGTTTGTAGTCCACCGTGATATTTAATTTACCATATCCCCTTTCTAAAGAAATCCAATGGTGATTGTATAGTCTTATTTGGGCTGCAGAATCGATTTTTAAATTCAAAGGTAAATGGAAGGAGTCCAAATGGATATCCTGATTTGTATTGATTTTTTTTAAAATCTCCCTCAGTACTTCGTCCTGCTCGCCAATCTCCTGTTGCCAGTTTTTAGAGGGTAAAAGTAAGGATGGAATCCTTGCAAAGACATCGATTTTTAAAAATCTTAATTTTCTTGTTACATCAAATGTCGATATTTTGTTAAACACTGGTTGCTCCATCGTTCCCATATCTGGACTAATAGTAGTAATAGAATTATCAAATTCAATTGTAAAATAAAGTAATGGGCTTGAATTTGTTGACCCAGGTAACAATATAGAGGAAGGAATGAATTTAGTAGCAAAAGCTCTATCTATCAAGCCTTCCCCTGCTGAATCTTGATCTACTCTCTTGTATCGTGGTAGCTGCCGCATTATGGCTGCAACTTCGGAAGCGTCATTGGATGATGAAGTAAGGATGCCGGAACTTAGTAGTTTTTGTAAAATAGTAGAGTTAGAGGTGATAGGGAAGGGAAGAGTAAAATCTTTACCAGAATACACCTTCACTGTCATTAGTCCGGATTCCGAACTCGGTCCCTGCGTCTCAGTAGACGACTGACTAGCTTTCCTTTCGGAAGCCTTAGAATTGTCATTTCCTATTCCCGATGGATTCTTGAAGGATGCATCATTACGTAATTTTGGAGAACTTAAGGAACTTGGGAGAGTCTCATTTGTATTGATCTTTCTTATATGGTGTTCGTGTTCATGATTATGATTCTTCGGGCTACCATCGTGATGTTTTTCTCCATGGTGGAAATGAAACAGGCCATTACCCCACGATTTTTCATTTTCATCTTCACTACTCCCATCATCTTCTTTGGACCTTCCTAACTTAAACTTGGATATTCGCCAGGAATGCATGTTACTATATGTATATTTGTATACGCGATAATTTGACCCAGTTGAACAATTCTGGTTTAGGAGCACTTTGGCTGAATTTTATCATTTTATTTATAAATCTAAGGATGACGGCCATTTTACAGATTTCTCGAGGGAAATATAATAAAAAACTCGGGGTAGGTAATCTGAATTCGGGGATACGCTAATTTGGGAAAAATTCGTGAATTAGATATAATTAGAAACAGCACTTATGAAGAAGATACTGCGATTAACCAAAATATTCTCCTCCTTATGAAAAAAAAAAAAAAAGACTCAGAAACCTATGCAATCGTTTGCTAATATGTCGAAATATGGATCTATTAAGTATATAAAGTATGTGTTCAAAAAATTGAAATTTTCTTCTTTACCGTTAATATTCATTAAAAAAGGTGAAAATCATTAAGCCATTAGTAAATCATTCGTTTTAAGTACGAACCGTTGGTTCTTCAGTTCCTAAAACTTGTTTAAAGTTCAAGAACTTGATGACCGAGTTAATAATTGGCTTCAAGTATTCTTCAGCTGTCTTTTGGTATTGTGATTTATCATCGCAGTATTTTTCAATGTACAATCTAATGGTAGCACCTGAAGAACCTGTACCTGACAATCTTAGAACGAATCTTGCACCATTGGAAAGCTTGACATATAAACCTTGATGGTCAGAAACAGAACCGTCCAAATCTGTGTATGAAAAATCACCACAATCGGTGACCTTAAGAGACTCATCGGCTGGGAAGGCGGAATTAACAACACCCGATTTGGTAACATATGCTCTCAATTGATCGACAATCTTGTTAGCTTTTTCTGTTTCAACTTTTTCAAAATCATAACGAGTGAAGAAAGTACGGCCGTACTTTGCCCAGAATTCATTCTGTATCGTCTTAATAGAAGCTTCGTTCTCCGGATGATGCTTGTTGTAAATGGCCAAGATGTTCAACCACGCCATAATGGCCCAAACACCGTCCTTTTCCCTTACGTGGTTGGAACCAGTACCAAACGATTCTTCACCACAGATAGATAATTTTTTAGCGTCAAACAAAGCACAGAAAAATTTCCAGCCAGTTGGGACCTCATAACAGTTTAGACCATGGGCCTTGGCAACACGGTCTATGGCTCCTGAGGTAGGGAATGAACGGGCCAGACCATATATACCTTGCTTGGCGAAATATGGGATTTCAGCTGCATATTCGGCAATAATTGCGACGGAGTCACCTGGAGAAACGAAAGATGGGCCGTAACCGTAAATCATATTTCTATCACCATCACCATCGGATGCAGCACCAAACTCAATCTTTTCACGATCTACTCTTTTCACTAAGGAACTGGCATAAGTTAAGTTTGGATCTGGATGCATACCACCAAAATCCGGAGAAGGATGCCAGTTTTGTAAAACCTCATCCGCCGGTAAACCAAATTCATCAACGAAAATAGCCTTACCGTAAGGTCCAGTTACACCGTTCATACTGTCAAACAGTAACTTCCAATTCTTAGTAGAACGTTGATTATCGATAAATTTCTTGATTAGGTCGAAATCGAAGATTTCCTTCAAGAAGTTGACATAATCTTTTGTAATATCGATAACGTCAACGAGTAATGGACCGTATTTCTTGTTCTTGCCTATCGTACCCAAGTCTAGTTCTGGGAAGTCTTTGATAATCTTATAGCTGGTAAGCTTTTTGGAAATCTCCCAAATAGCATTTGTGACGGATTCAGGAGCAGGACCCCCATTGGATAAGTTATACTTAATACCCATATCATTTTCTGGACCACCTGGATTATGTGAGGCGGTTAAGATAATACCACCAGTACATTTTTCCTCGTAGGTTCTCATGATGTGAGAAGCGGCTGGCGTAGACAGAAGACCATGCTGACCAATAACTAACTTTTTAATACCGTTGGCAGCACCGATAGCGGCAATCTTATGAAGAATGACATCATTGTAGTAACGCCCATCACCACCGACAACAAGAGTGGCACCTTTAGAACCCTCTGGAATAGCTTCCATGATCGATTGAATGAAATTTTCTGTGTAGTTAGGTTCGTCTTTAAACACCTTTGTCTTCTTACGCAAACCAGAGGTACCAGGCTTTTGGTCTTCATATGGTTTGGTGGGAACCGTTTCAATTTGAAATGACATGTTATGTTAACTTTTGTTACTTTTTTTACTGAGAAAGATTGGTTTGATCTTCTTCTTATTATCCTATTGTTCAAGCAACGCTGAAGAAAGACATGGAACACTATCTTCGAAAATGAAACAATATTAACGGTACCTTTTTATATTTCCCACATTGTTCGGGCGGCAGTCATCCAGATTCTGAAAGAATCAACTATTTCTTTTACACTTTTCAACCCCTGTTTGTTCCTGGAACTGCACATAACAAAAGTATAACGTCCCCTTTCACGTAAGTTCCCCACGAAAAAAGTAGTGCGCGACACCACCCCTTTTCGTGAGCTCCGCGCTTCTCTTCACCGAGCCTAAGTTGGGCCTCTCCCCCCTAGAAAGAACAAGTTGGCCCTGTTGTCCTTAGCTCGCAAGCTCAGGGGCAGCAGCGTGTGTTGAGATTAGAGAACCGCTCGACCTCAACGGATGATAGTATGATTTTAGTACATACAGGGAACGTCCTCTACCCACGTTTTATTGTTGTTGCATTTACTTTTGAACAGCGACAGGGGGGAAGGTGTAAAGGAGGAAAAGCAACCTGCATGGCTAGTGTTCAAAGTTACAAGGTAACAATGCAAATCAGTAGTATGACAATTATTTACCCGCTATTTATTTTTTTTCTCTTTAACTGTGGTGACGAAAACATAACTCAAAGGATGTTAGACCCTTTTTAATTATTGCTATTGTTTGGACTTCCCCTACTGTGTTGTTCACCGCGCTTCAATAGCGTTTCTAGGTCCGGGATCTTTTCCCTCTCAAGCTCAGTTTTTAGTTCGGAGTCGAGTTTTAATTTGTCTACTTTCTTGATGCCGAGCACTTCAACCAATTTTGTGCTATCAAATTTCTTGTGCGTGTAAGGACTTATTTTGTTTTTCAATGAGTCAGGAAGCTCTGGGATTTCAAATTCCCTGGAATCATTGATCATCAGTTGGTGAATCCATTCCAGTAGCACCTGTTGTTGCCTGTAGACAAAAACCGTGGGTATTCTAAGAGGATCCTTTTTGTTTTCCTCTTGGTCTTTATTTAAAGAGGGAAGTGGGAGAGTGGTGTCTGTTGTTACTTCGCCTATGGGTTGATAGTAGTTGCCTAACGGAATCTCTGGTAGCTCATCTGTATCCATTGAATCTACAAATTGTTCCATAAGCTCATCGATTTGATGCCCGTCTGTTTCCTTTTTCAGCGGTACCCCGGATGTAGTTGTTCGATCCAGAAGTTTTGGAAAATCAGTTACCCTCTCGTCTTCCGCGAATGGTAATCTACACAAGGTAAGGCTCTTAACAAACTTCTTCTCGGAATTAATGTTACTGTGCTCAATTAGAACGGGACACAATGCACACATATTCACTTCACTGTCTTTCTTGCTCACATATCTTGCAACAGCAATTTTTCTATTTTCTAGCATAACATCCACTAGAGCACTGAAAGCCATTAAGTCAGATTGACAGCCAAGTCTTGTGTCGGCGGTAATGAAGGAGGATTCCGACGTCAAAAAGTACCTTGGAAGAGCTTCTCTATTCAAAAATCCTCTTAAATCCAAGCCTGGAAAAGATTCATATACAGTTTGATCGACTAGAACGGACGGTAGCACTACGTAGTCTGCACCATAACGGTATGCCTTCGTTACAGAGTCTTTGGAGATGGTCACGGGAATGTATGACGATCCAGACTGGTCATCTTCACTGACATTTTTCTTATTTCCTTCGTTGTGAATTTCATATTCGATTATGGATTTGACCCCCACATACCTTTCTTTCTTCTGGGAGTCTTCCACCTCAACAGCGGTTTTCCTATTTAAGCCTGAAACTGCTTTCGTAGCAGGAAAAGCCTCTACCTTGATACATAAGCAATTTTCATCTTGCATGCTGCCGCTAGGATTCGATGTTTGTGTTGATAATATATCTGCCCCTAACCTAAGCTCGCCTGAGAATACTCTTACTGGCTTAACGACAGATGTTGCTGGGGAAGTGATTTCAACAAGAAGTTCATTCATATTGTAGATTCTTGAATTCGGTATCGCTTCGACCAACTTTAACCAGTTCGATTTTTTCCTCTCCTCTTGAGTGTCTTTACCGCAATCAATCAAAATGATTCTTGTGCTTAATTCTTCCGTTAGCACGTCTATTTCTTCATCAGTAATATCCAGATCATCTAAATTGTCTGTAAATACAACAATTTGTTTTAGAATTTTTCTTGCTTGAAATTGTTGTTTAATATCTAATGAGACGACCAACAGACATTGAATCATTGATTGTAAGCCTTCATTCGAACTATCATGACTGTGCTGATCACAATATTGTTTCAGGCGTTTTATAAACCCAATGGTGGCCGTCGTGGTAACAGGAGCCAAAAAGGATTGTATTTGGAACACATTTGGTATTTCCTGGGAATTCTCAGATACGGGACAATTAGCGAGATAACAGCTTATCCAATCTGTTTTTCTACTTTTTTTAGATTTGTTTAATAGAGTGTACTCTAGATATGCCATAGATTTGGAAACATTATTATTTTTCACCATTGATGGTGAAACATCCACGATGAAAGTTGTTGACTCACTTGACATTATTATGGTGTGAGATATATTATTTGTGCATATGTCCTGCACTCTCGTTAACTAGGTTTTCTTCTCTTGATGATGCCCTTTTTTTTATTCATTTTTTTGCATGACAACAAATGCCCTGACGGACATGCGGTAATCCAGTTGAAAAAATAGTCAAATTGTGTCGACACTGTAAAAAGGTACTTCCGCTAATAGACTACAAACATTACTCCAAGACCAGAAACAGAAATACGTTACAATAGTGTTGTCGAATCCTGGCAATGGTAAATTGTTTTTAACGCCCTCCAACTGCTAATCTTTGGTTGACGAGTACATTCATCTATTATAAGAACTAAATATATAGATTAACTAGAAAAGACCAAATGTCTTAAGTGTATATATTTTGAATGAGAATTATGTATGCAGCATATTTATTTGAATCTTCAAAAAAAGAAGCCCTGTAGGGGGCTCGAACCCCTAACCTTATGATTAAGAGTCATACGCGCTACCGATTGCGCCAACAAGGCTACTTATTGTTATTTACAGTCAGCTTGTATTCTTATATGTTGAGCTGGTTTTTTATCTCAGCTTTTACTTTCTCAAAGTTAATAAAACTATTCTTCTAGAACTTTTTTTCTGGATTTCGGTTGCTGAACTAGTTCAACAAAAATATTTATTTTAAAATTAAACTGGTTCAAGGTCTCATAGTCGATCATTTCCAATCAATCAAAGCAACCCACAAATCCTAGGCTGAATCATGATATCGATGGAAGCAATCAACAATTTTATCAAGACCGCACCAAAGCACGACTATCTGACAGGCGGAGTTCATCATTCGGGTAATGTAGACGTGTTACAATTAAGCGGCAATAAAGAAGATGGTACTTTAGTATGGAGCCATACTTTTGTTGATGTAGACAACAATGTGGTAGCTAAATTTGAAGACGCTCTCGAAAAACTTGAAAGTTTGCACCGGCGCTCATCCTCATCCACAGGCAATGAAGAACACGCTAACGTTTAACCGAGGGGAGTCACTTCATAATGATGTGAGAAATAAGTGAATATTGTAATAATTGTTGGGACTCCAATGTCAACAAAAGCTATAATGTAGGTATTCAGAATATACTAGAGGTTCTCCTCGAGGATCTTGGAATCCACAAAAGGGAGTCGATAAATCTATATAATAAAAATTACTTTATCTTCTTTCGTTTTATACGTTGTCGTTTATTATCCTATTACGTTATCATTCTTCGCATTTCAGCTTTCATTAGATTTGATGACTGTTTCTCAAACTTTATGTCATTTTCTTACACCGCATATGATTATATACTAGAAACATGAATATTACTAAATAGATGATAAATTGAATTTCATTGCAATGGTGATGATCATTGTGATTTTATTTGTTGGAATAACAATCAACTATCATCCATTCACTGGTATTAATATTACTGGTATATTATCTAATATGGTGTAGGTATATGGCATAATATTGAGAAACGGCTATCGGATGTGGTAAAAGCTAAAATGCGAAGATTGATAATGTAACAGGATAGTGAACGACAACGTATAAAATGGAAAAAGAGGTAATATCGTTATTATGTAAAATTATTTGTGTCCTTTGTGGACTCTAAGATCCTTGGAAATTTAAATGACCGGAGAATGAGATCGCTATAATAGTTTCTATACTCATCGAAAATGCAACCGATAAACCATTATAAATCTTCGCGGTTATCTGGCATTGTTATTAACCAAAAAAATGCCGGCCTATTACAAGCTACTGTTCAATAAATATTGTTGTAATGAAGACGGTCCAACTGTACAAAATACAGCAAACTGTCATATATAAGGTGTCTTATGTGACAGCACTTGCGTTATTGTCAGCCGGAGTATGTCTTTGTCGCATTCTGGGCTTTTTACTTTCTGCTCAGAAGGAAGTACGAACAAGAAAAAAAATCACCAATGCTTCCCTTTTCAGTATTAGTTTCATATTTGTTTACGTTCAAACTCGTCGTTTGCGCGATAACCTCTAAAAAAGTCAGTTACGTAACTATATCAATCAGAGAATGCAAAAAGCACTATCATAAAAATGTCTCTAGGGGATGTGAGACATGTCAATTATAAGAAGTGATGGTGTCATAGTATATATATCATAAAAGATTATCAAAGTTTCAATCCTTTGTATTTTCTAGTTTAGCGCCAACTTTTGACAAAACCTAAACTTTAGATAATCATCATTCTTACAATTTTTATCTGGATGGCAATAATCTCCTATATAAAGCCCAGATAAACTGTAAAAAGAATCCATCACTATTTGAAAAAAAGTCATCTGGCACGTTTAATTATCAGAGCAGAAATGATGAAGGGTGTTAGCGCCGTCCATTGATGCGCCTGGTAGTCATGATTTACGTATAACTAACACATCATGAGGACGGCGGCGTCACCCCAACGCAAAAGAGTGACTTCCCTGCGCTTTGCCAAAACCCCATACATCGCCATCTGGCTCCTGGCAGGGCGGTTGATGGACATCAGCCGCCTCCCTTAATTGCTAAAGCCTCCACAAGGCACAATTAAGCAATATTTCGGGAAAGTACACCAGTCAGTTTGCGCTTTTATGACTGGGTTCTAAGGAACTAGATGTGAAGTAGTGGTGACAGAATCAGGGAGATAAGAGGGAGCAGGGTGGGGTAATGATGTGCGATAACAATCTTGCTTGGCTAATCACCCCCATATCTTGTAGTGAGTATATAAATAGGAGCCTCCCTTCCTATTGCAACTCCATAAAATTTTTTTTTGTAGCCACTTCTGTAACAAGATAAATAAAACCAACTAATCGAGATATCAAATATGGGTAGTTTTTGGGACGCATTCGCAGTATACGACAAGAAAAAGCACGCAGATCCAAGTGTATATGGAGGAAACCATAACAACACAGGAGACAGTAAAACGCAGGTTATGTTTTCGAAAGAGTACCGTCAACCTAGGACACATCAGCAAGAGAACTTGCAGAGCATGAGAAGATCTTCCATAGGATCACAGGACAGTTCCGATGTTGAGGACGTTAAGGAAGGGAGATTACCCGCAGAAGTAGAAATACCAAAGAATGTTGACATCTCTAACATGTCGCAAGGTGAGTTTTTAAGACTTTACGAAAGTTTGAGGAGGGGGGAACCCGACAATAAAGTAAATAGATAAATGGAGGAGATATTCATAGTGTCTTTTCTTGTGTTGTCTATTTATTCTAACATGATTATATATTTATTATGCTTTTCAGTGTTTCCATTAGTTTTATATGATAGCATCCTTATGTCTTTTTTCATACCTATATAAGCAATAAGAAGTTATGTAAACAGAACTTTGCCACTAATACCATAATTACTGTCTTTTAGTATCATTGTCTGTCAGTCGGCACGGATGAAAGGTGACAAACGCCTAGCCGCCGGAGCCTGCCGGTACCGGCTTGGCTTCAGTTGCTGATCTCGGCGCGGAAAAATCAGCGCCCCACGCCAAAAGGTTCGTATTTTTTCTTTTTTTTTCTAATCTTCCATCTATTCGGTAGCGATGATTCATTTCTCTGAAAAAAAAAAAAAAAAAAAATGAAAAAGAATATTTTTTTGATGAACTTGTATTTCTCTTATCTGGTTGATATATATGCTATCATTTATTTTCTTACCAAGTTTCCAAATTTCTAATCCTTTCTCCACCATCCCTAATTAATAATTCAGATCTACGTCACACCGTAATTTGTATTGTTTTTTTCCTTCATTGTCTAAAACCGAAGAATTCATCAGCCACAGTTACTAGTTCATTTGAAGTGAAATTACACACATTTTCCCTGTTACAATAGAAAGTATTTTACAAAATCTAAACCCTTTGAGCTAAGAGGAGATATATACAACAGAATCAATTTTCAAATGATCAGACAATCTACGCTAAAAAACTTCGCTATTAAGCGTTGCTTTCAACATATAGCATACCGCAACACACCTGCCATGAGATCAGTAGCTCTCGCGCAGCGCTTTTATAGTTCGTCTTCCCGTTATTACAGTGCGTCTCCATTACCAGCCTCTAAAAGGCCAGAGCCTGCTCCAAGTTTCAATGTTGATCCATTAGAACAGCCGGCTGAACCTTCAAAATTGGCTAAGAAACTACGCGCTGAGCCTGACATGGATACCTCTTTCGTCGGTTTAACTGGTGGTCAAATATTTAACGAAATGATGTCCAGACAAAACGTTGATACTGTATTTGGTTATCCAGGTGGTGCTATCCTACCTGTTTACGATGCCATTCATAACAGTGATAAATTCAATTTCGTTCTTCCAAAACACGAACAAGGTGCCGGTCACATGGCAGAAGGCTACGCCAGAGCTTCTGGTAAACCAGGTGTTGTCTTGGTTACTTCTGGGCCAGGTGCCACCAATGTCGTTACTCCAATGGCAGATGCCTTTGCAGACGGGATTCCAATGGTTGTCTTTACAGGGCAAGTCCCAACTAGTGCTATCGGTACTGATGCTTTCCAAGAGGCTGACGTCGTTGGTATTTCTAGATCTTGTACGAAATGGAATGTCATGGTCAAGTCCGTGGAAGAATTGCCATTGCGTATTAACGAGGCTTTTGAAATTGCCACGAGCGGTAGACCGGGACCAGTCTTGGTCGATTTACCAAAGGATGTTACAGCAGCTATCTTAAGAAATCCAATTCCAACAAAAACAACTCTTCCATCAAACGCACTAAACCAATTAACCAGTCGCGCACAAGATGAATTTGTCATGCAAAGTATCAATAAAGCAGCAGATTTGATCAACTTGGCAAAGAAACCTGTCTTATACGTCGGTGCTGGTATTTTAAACCATGCAGATGGTCCAAGATTACTAAAAGAATTAAGTGACCGTGCTCAAATACCTGTCACCACTACTTTACAAGGTTTAGGTTCATTCGACCAAGAAGATCCAAAATCATTAGATATGCTTGGTATGCACGGTTGTGCTACTGCCAACCTGGCAGTGCAAAATGCCGACTTGATAATTGCAGTTGGTGCTAGATTCGACGACCGTGTCACTGGTAATATTTCTAAATTCGCTCCAGAAGCTCGTCGTGCAGCTGCCGAGGGTAGAGGTGGTATTATTCATTTCGAGGTTAGTCCAAAAAACATAAACAAGGTTGTTCAAACTCAAATAGCAGTGGAAGGTGATGCTACGACCAATCTGGGCAAAATGATGTCAAAGATTTTCCCAGTTAAGGAGAGGTCTGAATGGTTTGCTCAAATAAATAAATGGAAGAAGGAATACCCATACGCTTATATGGCGGAGACTCCAGGATCTAAAATTAAACCACAGACGGTTATAAAGAAACTATCCAAGGTTGCCAACGACACAGGAAGACATGTCATTGTTACAACGGGTGTGGGGCAACATCAAATGTGGGCTGCTCAACACTGGACATGGAGAAATCCACATACTTTCATCACATCAGGTGGTTTAGGTACGATGGGTTACGGTCTCCCTGCCGCCATCGGTGCTCAAGTTGCAAAGCCAGAATCTTTGGTTATTGACATTGATGGTGACGCATCCTTTAACATGACTCTAACGGAATTGAGTTCTGCCGTTCAAGCTGGTACTCCAGTGAAGATTTTGATTTTGAACAATGAAGAGCAAGGTATGGTTACTCAATGGCAATCCCTGTTCTACGAACATCGTTATTCCCACACACATCAATTGAACCCTGATTTCATAAAACTAGCGGAGGCTATGGGTTTAAAAGGTTTAAGAGTCAAGAAGCAAGAGGAATTGGACGCTAAGTTGAAAGAATTCGTTTCTACCAAGGGCCCAGTTTTGCTTGAAGTGGAAGTTGATAAAAAAGTTCCTGTTTTGCCAATGGTGGCAGGTGGTAGCGGTCTAGACGAGTTCATAAATTTTGACCCAGAAGTTGAAAGACAACAGACTGAATTACGTCATAAGCGTACAGGCGGTAAGCACTGAATTTCAAAAACATTTATTTCAAAAGCATTTTCAGTAAAAAATGCAGACTTTATTATTATTTAATCGTGCTTCTTATATATGACATTCTACCAAATCGGTAGTCATGTATATTTTTTTCGTATATACTTTATATATTTTTTTCTAAAAAACTAATGACGGCTAAAATTAAGTCATAGATGAATAATAAGTTCGATTCAAGTGAGTTGGTAGTATTTGATAAATCTAAAGTGGATACGTAGCATATGTATTCAAATGGTGTGTTTTAACTCGTCGGACACGACTTCTTTCTCGTTTTGTCAATCATCAAAAATATTTCCTGAAAAGGGGCCGTCAAAAATTGCAAGCTTGGAAAATACAAACTGGACTATGTATTTAAAGGTTATAGTTTATAATAAAGCATAAGAACAGTGGCCAATACGAATTTAACCGCTTTATAGAAATGGCTATCTTAAAAAGAGGAGCTAGAAAAAAGGTACATCAGGAGCCAGCTAAACGCTCTGCGAATATCAAGAAAGCTACTTTTGATTCCTCGAAGAAGAAAGAAGTTGGTGTGTCTGATCTGACGCTTCTTTCTAAAATCTCCGACGAAGCCATAAATGAAAACTTGAAGAAGAGATTTTTGAATGCTACAATCTACACTTATATAGGTCATGTGTTAATTAGTGTCAATCCATTCCGAGACCTCGGAATCTATACTGATGCTGTTATGAATGAATACAAAGGTAAGAATAGATTGGAAGTTCCACCCCATGTATTTGCAATTGCAGAGTCTATGTACTACAACATGAAATCATATAATGAAAATCAGTGTGTTATTATTTCAGGTGAATCAGGTGCCGGTAAAACTGAAGCAGCTAAAAGAATTATGCAATATATTGCGGCTGCTTCTAGCACACATACGGAGTCAATTGGAAAGATTAAAGACATGGTTTTAGCCACTAATCCATTGTTGGAATCTTTTGGCTGTGCAAAGACTCTAAGAAATAACAACTCTTCTAGACATGGGAAATATCTAGAAATAAAATTCAACAACCAGTTTGAACCATGTGCTGGTAATATCACAAACTATTTATTGGAGAAGCAGAGAGTTGTGAGTCAAATTAAGAATGAAAGAAATTTCCATATATTCTATCAGTTCACGAAAGGTGCTTCCGATGCTTATAGGCAAACATTTGGGGTCCAAAAACCGGAACAATATGTGTACACAGCTGCTGCGGGTTGCATATCTGCTGAGACAATTGATGATTTGCAAGATTATCAAGAGACATTAAAAGCTATGAGAGTTATTGGTCTCGGTCAAGAAGAACAAGACCAAATTTTCAGGATGTTAGCTGCAATTCTTTGGATTGGTAATGTTTCCTTTATAGAAAATGAGGAGGGGAATGCGCAAGTTAGGGACACCTCAGTAACCGATTTTGTTGCTTATTTGTTACAAATAGATAGCCAATTGCTGATTAAATCACTTGTGGAAAGAATTATGGAAACCAATCATGGTATGAAAAGAGGGTCAGTGTATCATGTTCCATTGAATATTGTCCAAGCAGATGCGGTTAGAGATGCTTTGGCGAAGGCTATTTACAATAACTTATTTGACTGGATTGTGAGTAGGGTTAACAAATCTCTGCAGGCTTTTCCAGGCGCTGAAAAATCCATTGGTATTCTTGATATTTACGGCTTTGAAATTTTTGAACATAACTCTTTTGAGCAGATTTGTATCAATTATGTTAATGAAAAGTTACAACAAATCTTTATTCAATTGACATTGAAATCTGAGCAAGAAACTTACGAGAGAGAAAAAATCCAATGGACCCCAATTAAATACTTTGATAACAAGGTTGTGTGTGATTTGATTGAGGCAAGAAGACCACCTGGTATATTTGCAGCAATGAATGATTCTGTTGCAACTGCACACGCGGATTCAAATGCTGCTGATCAGGCTTTTGCTCAGCGTTTGAACTTGTTCACAACAAATCCACATTTTGACTTGAGATCTAACAAGTTTGTTATTAAGCATTATGCCGGTGATGTCACATACGATATTGACGGTATTACAGATAAAAATAAGGATCAATTACAAAAGGATCTGGTAGAATTAATTGGTACCACTACCAATACATTTTTAGCCACCATTTTCCCGGATACTGTAGACAGAGAATCAAAAAGAAGGCCACCTACAGCAGGCGACAAAATTATAAAGAGTGCAAATGATTTGGTTGAAACTTTATCAAAAGCACAACCTTCATATATCAGAACAATTAAACCAAACGAAACCAAATCTCCTAACGATTATGACGATCGGCAAGTTCTACACCAGATTAAGTATCTAGGTCTGCAAGAAAACGTGCGTATCAGAAGAGCAGGTTTTGCATATAGACAAGTGTTTGAGAAGTTCGTGGAAAGATTTTATTTATTATCTCCACACTGTTCTTACGCTGGTGACTATACATGGCAAGGTGATACCTTAGATGCTGTTAAGTATATATTGCAAGATTCCTCTATCCCACAGCAGGAGTACCAATTGGGTGTCACAAGTGTTTTCATCAAAACACCTGAAACATTATTTGCTTTGGAGCATATGAGAGATAGATACTGGCACAATATGGCTGCCAGAATCCAACGTGCTTGGAGGAGATTTTTGCAAAGAAGAATTGATGCGGCCACTAAGATCCAGCGCACCATCAGGGAGAGGAAGGAAGGTAATAAGTATGAGAAGCTCCGGGATTATGGTACGAAGGTTTTGGGTGGAAGAAAAGAAAGAAGGTCTATGTCCTTATTAGGTTACAGAGCCTTCATGGGTGATTATCTATCATGCAACGAGTCCAAATCGAAGGGCGCTTATATCAAAAGACAAGTGAGCATTAAAGAGAAGGTCATCTTTTCCATACATGGTGAGGCCTTGCATACAAAATTTGGCCGTTCTGCACAAAGATTGAAAAAAACTTTCCTATTAACTCCAACTACATTGTACATTGTTGGTCAGACTTTGGTCCAAAATGCTATGACCTATACTCAGGATTATAAAATCGATGTGCGAAACATTCAAGCGGTTAGTTTAACCAATTTACAGGATGATTGGGTCGCCATTAAGTTGGCTAGCTCAGGTCAACCTGACCCCTTAATCAACACATATTTCAAAACAGAACTCATAACGCATCTGAAAAGGCTTAACGACAAAATTCAAATTAAAATAGGCTCGGCGATAGAGTACCAAAAGAAACCTGGAAAGTTGCATTCAGTGAAATGTCAAATCAATGAATCTGCACCAAAATATGGCGACATATATAAATCCAGTACAATATCAGTTCGTCGTGGTAACCCACCTAATTCTCAAGTGCACAAAAAACCGAGAAAAAAGAGTTCAATCTCTTCAGGATATCATGCTAGTTCCTCGCAAGCAACGAGGAGGCCAGTTTCGATTGCTGCAGCCCAGCATGTTCCCACCGCCCCGGCTTCTAGGCATTCTAAAAAGCCTGCCCCTCCACCACCAGGAATGCAGAACAAAGCTGCTACAAGAAGATCTGTTCCTAATCCTGCTTCCACTCTCACTGCATCCCAAAGTAATGCCCGTCCTTCTCCCCCTACTGCTGCCACTCGTGCTACACCCGCTGCTACACCCGCTGCTGCCGCAATGGGCTCTGGTAGACAGGCAAATATCCCTCCACCACCTCCTCCACCCCCACCCTCTTCAAAGCCAAAAGAACCCATGTTTGAAGCGGCTTACGATTTTCCTGGTTCAGGATCACCATCTGAGTTACCTTTAAAGAAAGGAGACGTAATTTACATTACAAGAGAAGAACCAAGCGGTTGGTCTCTCGGGAAACTTCTGGATGGCTCTAAGGAAGGTTGGGTGCCAACAGCTTACATGAAACCACATTCCGGAAATAATAATATCCCTACTCCTCCTCAAAACAGGGATGTTCCTAAACCCGTTCTGAATTCTGTACAACATGATAACACCTCTGCAAACGTTATTCCAGCTGCAGCCCAAGCAAGTTTGGGTGATGGTTTGGCGAATGCGCTTGCTGCTAGGGCCAATAAAATGAGATTAGAGAGTGATGACGAGGAGGCTAACGAAGATGAAGAGGAAGATGATTGGTAATCAAAATGTATTTAGCGAGTATATACTCTATACGAGCAAATAGAGTAAATTGTAATTAATAAATATTGATATATTATCGCCCATATGAAATTTTTAAACGAAAGGTTACTTATACATCAAATAATTAATTAACCTTAAACATTACGTTCAGGAAGAACAATGAGCGTAAATGGTACTAATTAAAATAACGGCGGCAGATAATGAAAAATATTGGCGTAACCCCCACTTGTTATTGCCATTTCTGTCAAACCAAGGTTTTCTTTCCATCGCAAAACGGACGAGCTTTTCCTTTTGTGCGCTATTTGGAGGGTATCTCATAAAAAGGGTAAAATCATTCCAATATGGTTGTTTAAAAATTGTTCTTTCATGACTAAAGGTATTGAATCCATAATATCCACCATAGTTACCATAACCTGAAGTACCGATCCCTCCAAATGGAGCGTCGGTAATTCCTACATGAATCACTGTATCACCGACAACACAGTCACCAGATCTTAAGCGCGTCAAGATACGATTTATTTCAGTTTGGCTATCAGAGAATATGTATTGCACCAATGGAGTGTCATGTTCTTCTATTATCTTGTTAATGGTCTCATCAAGATCCTCGTACTCAATGATGGGCAATACAGGAGCAAAGTTTTCCTGTTTCATCAAAGGATCATCCCAACCAATGTTATAAACTATGGTTGGTGGTACAAGGCATAGATCCTCAGTATCTGAATTGATAGAAATTTTTGAAGGCACAATCTTGGAGCCGTTAGTTGAGTTTATACTTGCAACGGCCTTTTTGTAAGCAGGCTCATGAATCATACGAGTGAAATCTGTTTGTTCATCAAAGCTTGGATAAAATTCATTTAGTACTGATTCACACTCTTTAATGACTTTTGGATAGATAGATTTATGTACTAACAAATAATCTGGTGAAACACAAATCTGGCCAGAATTTCCGAAAGCACCAAAAAAAATCCTTTTCAAAGCAATTTTTATGTTACTTGCTTTGAAATTTTCTGTAATAAAGGTAGGTGATTTACCACCAAGTTCAAGTACACAAGGTGTTAGACTTTTTGCTGCTTTCTCAGCAACTATTGATCCGACACGGGGAGAACCTGTGTAGAATATTAGGTCAAATTTTCCACAATCTAGTAGTCTTGTAGTTTCATCTATAGCTCCCTGAACTACTTGAATCAATCCATCAGGGAAACCAGCTGTGGTTAACAAATTTTCCATAACTACAGCAGTGTGTGGTGTTAGTTCACTTGGCTTCAGAACAATGGTGTTACCTGCAGCAAGAGCTGCTGCCAATGGGGCAAATGCTAAAAGTAGGGGAAAATTGAAAGGAGCAATAATCAAGACACTGCCCCTTGATATTTTCTCCACGATTGTTTTACCAAACATAAATGGAGGAGAAGAATCAGATACTCTCCGAGGTTTGATCAATTTTGGTAAAATCTCAATTAGGTGAAGTATATCGTTCATAAGTTTGGTCGTTTCATTCAGAACCGATTCAATTTTGTTCCGATGAAAGTCCTTGTACATAGCATCGATCAGTTCTTCCTCATGATCTTTGACGGCATAATAGAGTTTTTTCAACTGCAACTGCCTGAATTCTAGATCTTTCTTCCTTGGGTTATTTTCGTGGGACAATTTCAATTGTTTCTCAAAGAAGAAATTTCTTGAGATTTCAACTATTTCATCTATTTTAGACACTGGGGTATAATTCAATATTTTTGAGCCGTCGTTTGACATGTTGGTGATAAATTACTATGGCTATGGTTTTAGAATATTCCTTTTAGATAATCAATATGCCTGAAGTTTTGTTTTTTATATATGGAGTATCCGTTTATCCCTAAAATCCGAAGAATCTCCTCCTAAAACGACAAAAAAAAGGGTAAGCAATCCACCATCTAATTAAATCACTAATATTAGATTGAATTTTCGAACCTATCTAAAAGTGGGATCTTGATGTAAAATTGACTGATAGATAAAAGGCTTGGAGTCGATAGTTGATATATCAGTACACCGGTAATTGTCTATTATATACCCTGTTGGCATGAAATCCATATAGGACGGTATATATTTATATATAAAATGCATGTAAAAATCTTTCATCATGAACTACTCGGAATTTTTGGCTGGAAATTCGTTGTTCCATTTCCTCTAAGTGTCTTGATCATGTTCTGGTGTGCCTGTACTGGAATTTGGTATACTATGTGGCTGCTGTAATGATAATCTAGCTTCTCTCTCTTCTAACAAGAAAATTCTTCTTGGCTTCCCTCTTCTCTTTAGAGTAAGTGAATAGTCTTCGAGTTTGTCCATTTTTTTGGAGAAGTATTCGTATAACTGGGACATTGATAATCGGCAATGATGTCCTTTGAAGGTATTGTTTCCCAATCTTATATTTTCGACAACCTTGATGGCTTGGTTTCTACTTATTTTATTCTCAGGTAGCGACAAACCATATTTGCTTGGATCATCTTTTATATCTATTATTCTTTTTATGATGGTCATTCTTTTAGTGAACAAAGTCCTTTCTTTGGCAGATCGCCTCCAAGTGGACCCATATCTCCTCTCAAGGGAAAGAACTGACGGTTGGCCCGGTAAGCCTTCAAAGTATTCACGGGCCGCATCTGTAACGTTCTGGATTGCACGATTTAGTTTATATGACGTTCCAACGCACCCTCTTCTGTTTCTGATATCATTCTCGTTTCCTGTTCCATCGAGTTGGTTATTACTGTCATCAGCATTGCTAACAGAATCGGGGTTATTTAAAGGTAGGTTCCTGGTGGTAGCGTTCTCATCACTTTCATTACCATCGTATTCCCCATTTTCAAAGTCTGACAGCCCTGGCTCAGGCTTGATACGAGGATCGCCGGCTAATATGCTTGCGTGCATACTATATTCTTGCCAGTTTGTTGATCTTGACTGACTTTGATGAGCTTGCGTACTTGTTGATGGATTTCCAACACGAGCAGCTTCCTGAGGAGTAACATTTTCCCCAGTATGGTCTATAAATCTTATTCTCTCCCCAGTCATAATACCAACTACCTCTTTGAAGACTTCTTTCATTGCGGAAACATCTTCAACATACTTATTGATGTCTTTAAATCCTTTCTCCAACTTCTTTTGATTCTCTAGAAAGAAGAGTTCTTGTTCCTTTTTCATTAGGCTGATTTCTTCCTTCAGATTGGCATTTTGCTCCTCCATTCTGGTTAGTTGTGCTATAAGAAATGCATTGAAATTTGTTTCAGGGGTTTCTTTTATCCTTCCAGGGCCTATTCTGTTGGTCGGTTCTGTTGCCGATGCTGATGTGGATGTAGACACTATGGGAGGTTGAGCAGCGTCTGTCGGTCTGAAAAGAGGATTGATACGGCCTGGGATCATGTACCTATTTAATGCAGCATGTCTTGATACTCCTGTTGGACTTGTGGTTATAGTTCGCTGCCCTAGATCGTGATTCCTGCGTTCAGAATCTCTATCTGAATCATCATCGTCCAACGAGCCGTACCCACCAAAACCTTCTACATAGTTATATTCTCGAGCGGGCATGTTTAATTAATGTGTTGACTCCTGGACTAACTTCTCGATGGCACAAAATGTAGTCTTCTGGCAAAAGACGAAGTTGATTGTTAAATATTTTAAGCTAGCAATGCCCTTTGTACTCTCGTTTGTGTTTGAGTTTCAAGTACGCTTCCTTTTTTTAATTTTTTTACTAATACTAAACTCGTTCTCTTTAGACAATACTGGTTGAAGTAAAGTAAATGCTATATCATCATATGGAATATGATATCCCTGTGATGTTTATATAATTATACATTTGTACTTGATACAAAAGTGTTCTAGTCCTAATTAAGGTTTACTTGGATTTCGAAGGATCTAATATAGCCGACAATAAATCCAATTGTTCTTCCATTTTTTCTGTGTCTTGGCCTAGGGCCTTCTTGTTGACATTGATGGGCAGTAGTCGTGTTCCAACGTTCTCATCCAACAACTGTATCTCCTTGCGTAGCTGTGTGGTTGATTTATCTAGTCGTTCGTAAAACTGTTTGACATGATTTTCGAATTGGGGTTTCACTGATTCATTACCTCTTTTTAGTTCACCAAATATGAACGTGACTTGAGACGCCTCCTGCAACATGGAGCATAACTGGGTCTCTATATCATTTAATGACTTAAGACGTTCTTGTATATATGGTGGCTGCATTGTTTCGTTTTCTTGTTTCGTTTCACTCTTCGTATTGAGAACCTGCATCGTTGTTCATTTGGATTTGATAGCGTCCTTCTAATAAGCGCGCCTCTGGCTTGATGAGAAGATTTGAATCGAATTAGCAGATCTAACGACTGGGTCAAAAAACCGCTAAGATGAGGGCCTGCATACTGTCCAAGTCAGATTTTCGTACTCATTCGATTACTTTCAAAATATAAAAGCCGCCGCAATGAGCGACTTAAATCAAGTTTTTAAAATGTCCAATATACATATATATAAATAAGAGTCAAGATTTTTTTATCACTGGATGTTTCAAAGCTTCTCATACGGTGGCTACGTCCTGGTTACCATATTTCTTGTGTTATATATATTATTTATAGGCCCTTCTACAACATTGGTTCGTTCGGGTGTTTTCCTCTATGAATAATTGTTATTTAAAAATTGAGCAGAAAAACTCAGGATTGTTTATAATGTAAATGTTTTGAATAGACCGATAAGGTCACCTGTTAGTAAGTTGATCTAGTGTATTTATTGTGTTTTGCTATATCAATGGCCATTGAATTGGGACTTTCCCGTATTACAAAACTACTAGAGCATTTAGGCAATCCGCAAAACTCACTTAGAGTGCTGCACATTACAGGGACAAATGGTAAAGGTTCAGTATGCACTTACCTATCTTCTGTGTTGCAACAAAAGTCCTACCAAATTGGAAAATTTACCACTCCACACTTGGTGCATGTTACTGATTCCATTACAATCAACAATAAGCCGATTCCGTTAGAGAGATACCAGAATATTAGATTACAACTAGAAGCTTTAAACAAGTCACACTCTTTAAAATGTACGGAATTCGAGCTATTAACATGTACCGCATTCAAATATTTTTATGATGTGCAGTGCCAATGGTGTGTCATAGAAGTAGGCCTTGGCGGAAGACTTGATGCGACCAATGTTATTCCAGGCGCAAATAAGGCATGTTGTGGTATTACTAAAATCAGTTTGGATCATGAAAGCTTTTTAGGTAACACCTTGTCTGAAATCTCTAAAGAGAAAGCAGGTATAATAACAGAAGGGGTACCCTTCACAGTGATTGATGGAACCAATGAGGCCAGTGTTATAAATGTTGTGAAAGAAAGATGCAAGGCTTTAGGGTCTGAACTATCCGTTACAGATTCTCAACTTAACGGAAATATGATTGACACCAACTCCTGGGGTTGTTTTGACTTGGCAAAATTGCCACTGAATGGAGAATATCAGATATTTAATCTCAGGGTGGCCATGGGTATGTTAGACTACTTACAAATGAACGAACTTATTGATATTACCAAGAATGAAGTAAGTACGAGATTGGCGAAGGTTGATTGGCCAGGAAGGTTATATCGTATGGATTATCGCTTTGACAAAGTAAGTAATAGGACAGTGCCTATACTAATGGACGGTGCCCACAATGGCTCAGCTGCAGTAGAGTTAGTTAAGTACCTAAGAAAGGAGTACGGAAACCAGCCTTTGACCTTTGTGATGGCAGTAACGCATGGGAAAAACTTGGAGCCGCTGCTCCAGCCATTATTGAGGCCTATAGATCAAGTAATTCTTACTCGGTTTAATAATGTGGAAGGTATGCCCTGGATTCATGCCACTGATCCTGAAGAAATAAAAGATTTCATTTTGACTCAAGGATACACAAAGGAGATAGTGATTGAAAATGATTTACATCAGGTATTGCCTTCTCTGGCGCATGTATCAGACGAGCAAAGACGGCCAATTGTTGTATGCGGTTCACTGTATTTATGTGGTGAATTATTACGGATTCACAATAGTCACTTGAGAAACTAAATAAAATAAGTAACAACGAACATTATATAGACTATCGATGATAAACAAACTAAAAAAATGTCATTTTTTTATTTTTTTCTTGCCTCTGGAGTCTTTCTGGTTTCCCAACATATTTACTATATTTCTCTTCTCTCTGTTTCCCTCTCTTTTGGGTGACAAATTAGCTTCTTCTCTCTTCACTCGGTCACCTATACTTCCTTCCTCTGGTAAAGTTGTTTCCTCTTGTTCTTCATTCTTCTTTAATCCATCATAGGTATTCCTTTTGAGGCTTTTCTTTTGATTGAAAACATCTTCGCCTTTCAACGATTTGTCACCCTTTACACCTCGATTCTCAATACCTTGTTCGTTATCATTTTCGAGCAAGGCTTCTTCTTTTTCTCTCTTTACGCTGAACATGTCCGAATCCTCTTTCAAAAGCGGTTTTATCAGCCGCTCTCCGGTGTTGGTAGTCTTCCCTACATCATCGGTAACTTGATAGAATTGTAACTTTGATTCATCGTAGTCCGGCTTCAGCAGCTTTACCAGTTCTTCAGTGCTCCATGTCGTTTTATCCACATCCATCCATGCATCCCAACTTTCGGTGCCTGGTTCCAGCACGCAAGGCATTCTTTCGTGGAGCCATTCTAACTCTCTGGGGCCTTGTGCAGTTATTATGGTGAACGTATATAAATCATCCTTTTCGACGTAATCATACATTCCTGCCACAAACATCAATCTGCCGTCTCGTCTAGAAATGAAATAAGGCGTCTTCTTTTTCCCTACGGTTTTCCATTCAAAATATCCGCTCATAAGCACAGCACACCTTTTCTTCTCACAGGGTCTCATCCACATTTTGCTCTCTTGTAAATTCTCTAAACGGGCATTAAAGGTACGATAGGTCTTGAATTGTGAAACGTCCTTGGTCCAGAATGGTACAAGGCCCCATCTCATAAATTGTATTGCTTTAGTATCAGGACGATATACCGCAGAGTAGTTTGTAGGGGAAATATTGTAAGAGGCCTTGAAGATATCCTTACTAACGGTAGGCTGATCTTTGGTGTCTTCCTCGTCATGTGGATGCTGGCTGTTCGATGAGGCGTCCTTGGGTGTATTAACCGGTAAGTTCCAATCTCTTAGAAGTTGCGGCAAATCTCCGCTATCGTAAGCTAAGGCAAACCTACCACACATCTTGGGTTATGAAAGTCTGGTATTAGCATCAGGTATACTTTAATTAAGTCTCTTGGTTCAACTGTTCATTGCTTTGTTCCCTTTTTTGATCCCTTTCATTCAGATATTTTTCGTGGGGGTTCGGCCTCACAAAATTGCATTTACAAATCATCAACATTTTTATGCAAAAGTGGGCTACTTTCATTTACTCACAAAGGTGTAAACACAAGCAGGAAGATCTCAGTTTAACAGGCTAAAAGTCCCTCCTTTTCGGTATGCTTTTACAAGGAATGCGTTTATCGCAAAGGTTACATAAGAGACATCTATTTGCTTCCAAGATTTTAACGTGGACTACGAACCCTGCTCATATACGCCACCTACATGATATAAGGCCGCCTGCATCAAACTTCAATACGCAAGAATCGGCCCCCATACCGGAGTCTCCAGCAAACTCACCAACTCGACCACAGATGGCACCTAAACCCAATTTGAAAAAAAAAAATCGTAGTTTAATGTATTCTATTATTGGGGTTTCCATAGTAGGTTTATATTTTTGGTTTAAAAGTAACTCCAGGAAACAAAAACTACCTCTTTCGGCGCAAAAAGTCTGGAAGGAAGCCATATGGCAAGAAAGTGATAAAATGGATTTTAATTACAAAGAAGCGTTAAGGCGGTATATTGAGGCGTTGGATGAATGCGATCGCTCTCATGTCGATTTATTGTCAGATGATTATACCAGAATAGAGCTGAAAATTGCTGAAATGTATGAAAAGCTCAATATGCTTGAAGAAGCCCAAAATTTGTACCAAGAATTATTAAGTCGGTTTTTCGAAGCGCTGAATGTTCCTGGCAAAGTTGATGAGAGTGAAAGAGGCGAGGTTTTAAGAAAAGACTTGAGAATCTTGATTAAATCGTTAGAAATCAATAAGGACATAGAAAGTGGCAAGAGAAAATTGCTACAACATTTACTTTTAGCTCAAGAGGAAATTTTAAGCAAATCGCCAGAGTTGAAGGAATTTTTTGAAAACAGAAAAAAGAAGCTCTCGATGGTAAAAGACATCAATAGAGACCCTAATGATGATTTTAAAACATTTGTTAGTGAGGAAAATATTAAGTTTGATGAGCAAGGCTATATGATTTTGGATCTGGAAAAGAATAGCAGCGCTTGGGAACCCTTTAAGGAAGAATTTTTTACTGCGAGAGATTTATATACAGCTTATTGTCTGTCATCAAAAGACATAGCTGCAGCTCTAAGTTGCAAGATAACTAGTGTGGAATGGATGGTTATGGCAGACATGCCACCAGGACAGATATTGCTATCACAGGCAAATTTGGGGTCATTGTTCTATCTTCAAGCAGAAAAGCTAGAAGCTGACTTAAATCAATTAGAGCAAAAGAAAAGTAAAGAGTCCAACCAAGAGTTAGATATGGGAACATACATAAAAGCCGTTAGATTCGTACGCAAAAATCGTGACTTATGTCTGGAAAGAGCACAAAAATGTTACGACAGCGTTATTGCGTTTGCCAAAAGAAACAGAAAAATTAGGTTTCATGTGAAGGATCAACTGGATCCTTCAATTGCACAGTCAATTGCTCTATCTACCTATGGAATGGGGGTTTTAAGCCTTCATGAAGGTGTTTTGGCTAAAGCTGAAAAACTATTCAAAGATTCGATCACTATGGCCAAGGAGACTGAATTTAATGAACTCCTTGCAGAAGCTGAAAAGGAACTAGAAAAGACGACAGTCTTGAAAGCGGCCAAAAAAGAGGGTTTAAACTAATACCACAATAAAGGAAATAAAGGAAGACAAAAATAATAAATATTTCAACTGTACATATGTATTTTCGCAGCAAACAGAAAGCATAGTTTATAGTACCTAATGATAACCTTTCTTTCATTACTTCGAAATCTATGACGATTATATTATACACTAAAATATAGAAATTATTTTCTTTATTTTTACCATTTTAAACATGACCAATAACTAGAAGATACATAAAAGAACAAATGAACTTTATACATATTCTTAGTTAGCAGTCATAACTTGCCAAACTCTAATGACGTTGTCGGTGTAACCGGCAAACAAAGTTTGACCGTCAGCAGACCAAGCCAAAGAAACAGCATGTGGTTCAGCGGCCTTGCTGTAACCAGCAAATTCTGGTCTCAAGTCATCGACCAAGTATTGTGGGTCCAAAGAAAAGACCTTAATACCGGTAGCAGTGGCAGCAGCCAACCAGTATCTGTTTGGAGAGAAAGCCAAAGAGAAAACTTCATCTTGGGCAGACAAAGTGTACATAGCCTTCTTAGCAGCCAAGTTCCACAACATAATTTCACCGTCCTTACCAGCGGAAGCAATCAAAGTTCCGTCTGGGGAAGCAGTCAAAGTGTTGATGTTGGAGTTGTGACCGATGAAGTCAGCTTCAATTTGGAATTGGTTTAAGTTCCAAGCCTGTCATTATATCATTTTTGTTAGTAAGGGAACAAATTTAATTTAAAAAAATAGTTTCCATTTTGACATAACGAGTAAAGAGAAGAGCAGAGTAATGCTAAACCATTCATCAGAGATCTTGGTGATAATTGGTATGTCTCATTCGGAACTCAAAGTTCCATCTGAAGTAGCAAATATGTTATTACATCATTTGAATGGCATACACAAATCCACTTTTCTTCTTCTACTCGATTGTCATCATATTCTATCATGGAAAGAAAATATATCACATACCTTAACCATTTTGTCGTTACCGGCAGAAATGATGGTGACAGAGTCATCATCAGCTTTTTCGTTTGGAACAACTCTGACTTGGGAAACCCAGTCATTGTGACCCAACAAAGTGGCCAAACATTGACCTTTGATGGTCCAGACCTTGATGGTCTTGTCACGGGAACCAGAGATAATCATGGAAGCCTTCTTGTCAATGTCAACGGACATAACATCGGACTTGTGACCGACGAATCTTTGGTAGGTTTCACCGGTGGCAACATCCCATAATCTCAAGGTCTTGTCCCAAGAAGCAGACAAAGCGTAAGCACCGTCAGCAGTCAAAGTACAGTCTTGGACAATGTGACTGTGACCCTTGAAAGATCTAACTGGGACACCAAACTTTTGGTCGTCACCAGTCAACTTCCAGGAGATCAAAGTCTTATCACGGGAAGCGGACAACAATAGGTTTGGTTGACCAGCAGAAGTAGCCAAAGATGTGACCCAACCGTTGTGACCTTCCAAGGTACCTCTCAAAACTAAAACTTCGTTAGATGCCATTTTTCACTTTATTTACTTTAGTGTGTTATAAGGATTTTTTGGAAAAAAAAAAGAGAGAGAGAACGAGTTAGGAAAACCAAAGGAGCAGTCTTAAATATAGGAAAATTTTCAAGTTGTAGAAAATCCACAATTAAAGGAATAGCCCAATGCCAAAAAAATTGGTCTTACACATCCAAAAAAAAGTTGCGTGGATGAAATTTTTTTCAACAAACGTTCTGAGACTTTCGCTGGAGAAGCACGTCCTCGCTAAGAAATTTTCAGAACGGAGCGATAACGAAGACGGCCTAACATCCGTACATAGTCATAAGGCTACAGATGGCCAGGTTTGGGGGAATATAAGTATGGTGATGAGTATTACCAGTAACACAAACAAATATTTTGACAAACCAGTTACGTTGTGACAGTCCAGTATCTTTTAAACGTAGAATGGTGCATCTAGAGTAAATATTGTAGTGATATCACACCGAGCAAAATACGTGGTTCCAATTCATAATGCTAATAATTATGCTCAGCTCATTGAATATGTATGCCACTGTAGTATTTTATTAATGATCTCAATTTTCACTTTCCTAATCTTTCCCAGATGTATTTGGTCTTATAGAAATCGCTGAGGTTATTGTCCAAGGGTAAAATATCAATATTCCCATCATTTTTTCTGTTAATAAGGACTTGATCATTTTCTAAATCCAAAATAACTCCTAAAGATCTGTATAGCTTCAATTTTAGAATATTTTCGTTTGCTTCCGGGGTGACCGCACTTTGCTCTTCCAGCTCAGGTTCAATTACTTTTGCTTTTATTTTGGAACCGTTCGGTGTGGATATTATTTCACTATCTTTGAGGTACAATTTCATCTTTTCGTCCAATTCACTTCGAAGTGACACAATATTACGTTCCAATCCGTCCAAATCTTTCAGAAGTTTAACTAGTTCGTCTTTACTACCAAACTCATTGCTCTCTTCGTTAGTATATTCTAAGTCTCCCTCCAATTTAGCAACATTTATTCTTTCCGCATTCAATTTCTTGTTCGACTCAGAAACCTTTGAATGCTCTTTACTAATTCTTGTTTCGCTTTCCTCTTTTATAACATCAAGATCGTGTCGGATTCTTTTCATGGCATCAACATCTTGCTGAATATCAAAACTTTCTCTGACCTCTTTTAAAAATTCAACCGGATTGTCGAGTAGGTTATTCTTTTGTGACATGGCTCTTGCGTTCCTTCCCTTTACACTTGCTCTTCCCTCGTTACTTCTTTCATCTATAGCAAAGTCCCTACGTAAGTTATTTTGAAGACTTCATTGTTTACATTTACTTTTGACGCGCCTGTCAAGGTCGGGTAACCTCTTCTGCTTTCGCGGGTCCTTCTACGTTGAATCAAATTTATTGAATATAACATTATAAAGAGTATCATAAAAGCTATGTAGCAAAAAACACTAAGTACATTCCTTACATTTCATTTACTGAGCCAGTAAATACGTTCCTAAGACGAGTGTGCCGGCTAAAACGATTGATCCGGTTTTTATAACCCCACGGTTGGTCAATTCGTAGCCCATATCCCAGATGAGATGCCTTATACCGTTACCAAAATGGAATGCAAACAGATATGCTGCAGAGCCTTTGGCCACCCATTGGGACCACTTAGGCATCTTTTCGTGATACCACTTGTTTAGATCCTGAAAAGTCGTATCCATTCCCATTATTGTCGTCACACCCAAAGTAATTGTGAAAGCATAGAATCCAAGAGCCAGTAAAACGCCAGATATACGATGTAAAGAGGAAAGATACCAGCTCATTTCAGGTTCGTAAACAGTTAAATGAGGAGAGATCGGTCTTTTTTTCCTTTGAGATACTAAGAGCTCCTCTTCCTTGTTGCTTGACCAAAGATCAGATTTGGATACGCGGCCATTGTGGAATTCTTTGGAAAAAAGGTCCATTCTGCCATTAGAGATATAATTATGCAAAATAAATGGTGTGCTGATTCTTGGCACGAATACAGATGCTCGGGGAACTCCAAATACAGATGTTACTCTTTGAATGGTTGCTTTCATTATTCTTACGCTTCTGAATATTTCTGAGCTCCACTTATCAGCTATCACAGTCGCATTGAGTGTGATTAATTTTTCGGTATATTGATACTATTTCATTTTTATTTGCCATTATCTAAAATCTTCGTCAATTTTTTTATGAGCAACGTATCCCTAATCCCTTTTTTACAAAAGTCCAAAATAGAAAAAAAACTATTACGGATGCAGTGGTCTCTAATTAGGGATACTTTTCCTTGTAATTTGGTTTATCGTACGGTAAGAATGACCGAATGAGTGATGGTTTTGATCCGAACCGTAAAGAAATACTGGTAGAAGTGTTTACTCTGGTTCCTTTCAACGACATGGTATACAACTATATTGCATGAGAACTGGATGCGATGCAAGTACTTCTGGTACAAACATGTAAATACTATTGATTATATTACAGTAATTTTGTCAAAACACAGTGGCACAAAGTCATTTGATAATGTGATAGGATAACGAAACATATAAAGCGGAAGGACAAAAAAAAAGTAGTGATATTATGTAGAAATATCGATTCCATTATGAGGACTCTTATATCTTCGAGAGGAACTTCTATTATATTCTGTATACACAACATTATAGCCTTTGATCAACAATGGAGTTCACAATTATCAAAATATTCGCACAATATTCACGTAGAATAGTGGATGACAGAGTATATAAACAAAGAAAGAAGCACTCAGGATTTTCTATAAATAGTAAAGTTTTCTATGGACGCCAAAAAATCTTAAGGGTATCTTGAGTGTAATCATCATTGGAAGGATTATTATCTTTCACGAGTAAAATACTATTAATAACTAGTAATTTCCGTGAAGTCATTAAAATGAACAAAACGATAAAACGGTTTCTTATTGCTAATGTGCTGATTTTTTGCCAAAAGGTAAAATCTAAAAATATCAATTGCATACCTTCACATTTGGTATATTACCATGTAATAGCAAGATGACATAAATCGGTGAGGAGCAGTTACCAAATTCCATGGAAGATGAAAAACAGGGTTGATAATATAATAAACTGTTGGAACGAGAGTAATTAATAGTGACATGAGTTGCTATGGTAACAATCTAATGCTTACATCGTATATTAATGTACAACTCGTATACGTTTAAGTGTGATTGCGCCTATTGCAGAAGGAATGTTAAACGAGAAGCTCAGACAATACTGAAGCTGTGTTAAAGACCTATTAGTTGAACATGTTATGGTAGGTACATATATGAGGAATATGAGTCGTCACATCAATGTATAGTAACTACCGGAATCACTATTATATTGGTCATAATTAATATGACCAATCGGCGTGTGTTTTATATACCTCTCTTATTTAGTATAAGAAGATCAGTACTCACTTCTTCATTAATACTAATTTTTAACCTCTAATTATCAACATAAACAATGGAAGAAAAATAATAATATTACCAAGCAAAATTATTGTCCTTGTGGATTTCGATATTTTCAACAGGTACCTTAGTAGAGCTGAAGTTTTTTCAAATTAAACATTTATGTGGTAGTCATATATATGTGTCATGCGAGTCTTTACATTAAATATATGGTAACCACCAGAGAACTTGTTATATTAGTCACGATTAATAATGTTGGAATAAAAATCCACTACCGTCTATCAACTAGTAGTTATATTATCAATATATTATCATAGACGGTGTTAGATGATGATATAAATTATGAGAAGCTGTCATCAAAGTTAGAAGAAGCTGAAATGCAAAGATTGATAATATGATAGGATAATGAAACATATAAAATAGAAAGAGGGATAATCGTAATATTAGTATGTAAAAATATACATTCCATTTTGAGGATTCCTATGTCCTCGTGGAGAACTTTTAGTATATTCTGTTTACCTAATATTATAATCTTTTATCAACAATGGAATCCCAACAATTATCTCAAAATTCACCTATATCTCAAATAATAAACCGATCGGACTGCGTTCAGTGAACCTCTCTTATATAGTATAGGAAGATCCAAATTTATTATTCGCTGATATGACCTTTTGACCTTTACATATTAACGAGGTGCTTTTACCAATGCATAGACGAGCAGCTTATCCCATAATGAGTTTAAATTCTATTCAACTCATAACAACTTATAGTTGCTATAGTCACACCTTTTCAACAGATAAGTGGTTGTTTGGCCGAGCGGTCTAAGGCGCCTGATTCAAGAAATATCTTGACCGCAGTTAACTGTGGGAATACTCAGGTATCGTAAGATGCAAGAGTTCGAATCTCTTAGCAACCATTATTTTTTTCTCGCGTATTCCTTTGAGGGCGCCCCTTTATGTTGAAATATTGAGAAGCTACGAATCAAACTTTGAAGTCAGTTGAGTAAGCAATATGAAAAACATTGGAAAATACAATAAAACACAATTACGAAAACTATATTGTTTTGAACAGAAAAATAGAAGGAAGTACTAAAATTACTCTTTCACCACACAACAATTTTAACTCAAGAAGATAATCACTGCTTACTTTTATATTTTATAGACAATTTGCACTTTGGGGTATTTTTCTTAATTTTATCTGGGTTTTTTTCTTCTTTTTACAAAGAAACTATGCTAAGAATATGAACTCTTCCACTTCTTCAGAAAATGTGTTCATAAATTCATTTAGCTATTTGAATCAAACATCACAAGCCGTAATCTCAGGTAACTCCACTTTCGCAAATGTTATCAACTTTCCTTATAGACTTGGATTATCCTTTATTGGGGCTGTGAACTTGCAGTACGAGCAAACCGTTAAATCTGAAGAAATTCCCCCAACTCTAAGGTCTGTTTTTGATACAATAGGGTTTTTTTTCAGCCCGTACGCCATATTTTGCTTTGTAATCGCCATTGTCCTGAACCGGTTCGTTGTATTTTACGCCGTCCTTAACAACGGTTCCAGACGTACTTTACCGTTATGGTTGAGTAATGTTTTCCATGTATCAGCAGTAGTTGTATTAGCAATGGTATCCTTAGGTCCGCTGACCTTGGGTAAGGATTTCAAAATATTAGGCGACCCTGCTTTTGCCCAAGAAAAATTTTTACTGAATATATTCTACGCTTTCGCTTACTCTTATTGTGTCGAAACCATATTTACCATCATGCGGAATTCCAGCCCTTTGGAGGGCACTGACTATTCATTGTTTGAACTTTCGATTCAGTTTTATACAATGACTAATAATAATACTAAATTTTTAGATTCTCCTGATTACATTATAGACTGTTCTATGGCTATTTTGAGCAGGATATTGATCCATTTGGTGGAGATTTTCAGGCTTAGAAATTATCGTCTACTTTTTAGTACTATTATGAACCTCTGTCATATTTGTTACTTAGGGATAAGAGTTAAGCAGGGCGGCTGGAAAAGCCTTCCATTTTCGGTGAAATTTAGGCACTTTCCAAAACTGTTTTCAGTGTCTATTATTTGCTTATCATTACTGATTTTTAAATTATCATGCTTAATTAGATGGGATCCATTTGGAAAATCACGTAATTCTTGCGAACTTTTACAGTTTTACCCTCTCAGTAGAAATTGGAAAAAATACTTAAATTACACGGGAGAAGAAGATTTTTCTGCTATGGCCACTAAATTCGCACTATTATTATGCTCAGGAACTGAACTAATGGAAAAGGGTATACGAAGAGAATTTCCTGCTATTAACATCCCGGATAATGTTAATGAGAAATTTTTTATTAGCGGTTATTTAAATGAACTTTCTAAACCGTATAAAGAGAACACTTCCATCAGCTTCCCAAAGAAAAATTCATCAATATTAAAGCAAAGATTTTTTTTAATGTTTCCAAAATCTATAATATGGATCATGAAGAAGCTTGTAGGCCAAGTATTCTTTGGCTTCAGAGATAACAAGGACGAGGACATCCCCGACAACGACCCATCAAAAATGTTAAAGATAACTAAAACGAACTCTCTCAATAATAGTGCCGGCCACAAAGAAGATATTGAACTTGAACTATTGAACACATCAGATGATGAGTATTCTGAAGATTACGAGCCTTCTGAAGTTGAGTCACTGGGGGATTCTGATGAAGAAAACTTGGAAGAAGATTCACTGATTTTCAACGAAACTCGGGATGCCCTACTGGATTTATTTTCTTCCGAAGATAATGAAGTTCATACTGATTATAATTGGATCATGTCAACTAGCCGTATCCTTCAACAAAAATTACTGTCAGATAAAACTTTGACAAGGGCGTCTATCTTAGATACAAAGTTAAGTGAAGTAGATGAGACTTTTGGTACAGAAAGTGATTTTGATCTATCTTGCGCGGTATGCAAAGTCAATGAAAGAAATACAGTATTATGGCCCTGCCGATGTTTTGCCATTTGCGAGGATTGCAGAATTTCTTTGGGTTTACGTGGGTTCAGCACTTGCGTATGTTGTAGGAGTAAAGTTCATGGGTACTGTAAGGTTCATCCTGTTTCAGATAGTAAATAATAGTTTAAGAACTTTTGCATGGTATCTAAAAGAGGTTTTTCGTTTGGGAGCTCTAGCATTAATTACTATAGCTAGAGCTTTCTGTGTTGCACATATAAACATCATAATAATAAATCAAGTTTTTTCTCTTTGGGAAATGTTCGAATTAAAATTGTACTTATAACATATCGTATCATTAGTATATATATATAAAAGTGTCAGTGGCGATTATATCATTAGAGGAGGAAAGAATAAACTATACATCGATTTGCCGTCATTTCTGTATTTATGGCATATTGACTCTGAACTCATGCCATCTAATGGTGGAACAAACGGATTGGGTTCTCTACGTAAACCAAATCGAATGAATCGGCAGCTGAAAATACAACCTTGTCCATGACAGAACCAGATGGAGCGGCAATGTATTTGACACCGGATTTAACTGCTCTGTAGACATTGTCTGGGAATGGGAAAAATGCATCCGATGATAAAGAAACGTTGGTTAATTTACTCAACCATTCCTTTCTTTCTTCTGGAGTAAATGGTTTTGGAATCTCCTCGAACTTCGATTGGTATTCAGACAATTCTGGTTCTTCTGTTGGAATTTGGCCGGTTACGAATAAATCGATAGCATTAGATTTTTCTGGTCTCTTGACGCCTTTAGCCCATTTAATCTCCAAAACTCTAGGGTGTTGTCTGAACCACCAATTATCAGCCTTATCACCAGCTAATCTTGTACAATGGATTCTAGATTGTTGACCTGCACCCAATCCGACAACCATACCATTTCTAGCATAACATACGGAATTAGATTGAGTATATTTAATAGCAATGGTGGCAACCGTTAAATCAATTATGGCTTGTTCAGTGAGATTTTTATTTTGAGAAACAATTTCTTTGAAAGTTGATTGATTGATTATGGCATCGTTTCTCTTTTGTTCCAAAGTCACACCGTATACTTGTCTTCTTTCGACAGCTTCTGGAACATAGTTTGGATCAATTTGTAATATGCAGTACTTACCTCCCTTCTTCTTGGATAGAATGGCCAACGCCTCAGGCTCATAACCTGGGGCAATAACACCATCAGAAACTTCTCTAGATATGATCTTAGCTGTTGGAACATCAACTATGTTGGAAAGAGCAATCCAATCACCAAAGGAAGACATTCTATCAGCACCACGGGCCCTAGCATAGGCACATGCCAGGGGAGATAAGTTTTCAATGTCGGCAACAAAATAAACTTGCTTTTCAACATCAGACAATGGGATACCCACAGCGGCACCAGCTGGTGATACATGCTTGAACGATGCTGCTGCTGGTAAATTCAACGAGGCGGATAATTCCTTAACCAGGGGCCAGGAATTTAGAGCATCCAACAAATTAATGTAACCTGGTGAACCACATAGGACTTTGAAAGGTAAACTGTCTTGTTGACTGACGTAAGCTTGAGCCGGCTTTTGGTGTGGATTGGCACCATAACGTAGAGTAATTTGAGCTTGACCTTCAGAGTATTGTTTCCTGAAGAAATCTGAAATTGCAGCATCATAATCGGCAGTGTGTTCGAAAGCCTTTAATGCCAATCTGTTTCTCAAATCTTGAGAGATTTCACCATTACTGGATAATTCACTTAAAAATTCGGAGTAGTCCTTTGGATCAGATAAAATAGTGACTCTAGCATGGTTCTTAGCAGCTGCTCTTAATAGAGTAACACCACCAATATCAATTTCTTCTACTGCTTCTGGAATAGTCACACCCACCTTAGCAACAGTTTCTTTGAATGGGTATAGGTTACAAACGACATAATCGACTTTTTCAATGTGCTGTTCCTTCAAGTCTTTCTCATCGCTATCGATGTCCCTAGCAAGGATACCACCATGAACGGCAGGATGTAAAGTTTTCACTCTACCTCCCAACATTTCTGGGGCATGTGTGATAGCAGAAACGTCTTCGATTGGAAAACCAGCGTCACGAATCATACGAGCAGTACCACCGGAGGCGAGAATACGAACGTTCTTCTCGATGAGGCCTCTGGCTAAATCAAGTAGACCTGTCTTGTCATAGACGGATAGGATTGCGGTTTTTGTGTAATTGGCCATATTTGATGGTGATATGTGCTTTGATGTCCAAGCTAGCAAAACTACTTCAAGGGCTATTAGTTGCTGGTAAGAAAGATTTTAGGTACTACACTAAAGGTTAAAACGAGCGTACATTTATATACATAGATCCGAACGTGATATGCACATCCGAATATTAACAAGTTATGAGAGGAGTCAATTCATTTCTGGGCACATCAGGGTACACACATTGTAGGGTAGGATCTTCTTTATAAATGATAAGTTGACTTCTGCAATGACTTAGTTGGCATGATTAATATTGTTCGTTCCGCTAAGGAAAAAAGAGTCAAAAACTGCAAATTCAAATTGCGTATGCTGCCAAAGAGCGAAGAATAATAAAAAAAAATAAGTAGAAGAAAAGGAACGATGAAGTAATCAGGTTGAAAAAATGTTCATAGTGCATTATTATTGATCTATATACGGTTCTAACTATTTCATTTTCTATACCTCCATAACGACAGAGTATTTTGTCTTTTCCAGGTCTTTCTTCTGCCGGCCTTGGTGTTGTTGAATTTGTGTCCCTTGTTGATACCCCTGGATTTCTTACCGGTGGCAGTCAAGCCTCTAGCTTCACGATGCTTATGGACGGGATTGCAGATCCAGTTGTACCGAGCATCTCTTCTGATAGCCTTGTGTTGAGGATCAACCAATATAACTTCGAAGTACTTGTAAGTAGAGTCTTGGTTGACCCAGTAGGAGTTCAAGACTCTCAAGTTAGCAGCACGACGGCCAACTCTTTCTTCAGCGGTAGCTCTCAAGGATCTTTGGTATTTCAATTCATTGACACCTTGGTTAGTTGGCTTACCGTAAGTAGCACCCTTTGGAACAGGTCTCTTTCTGTTACCGCGTCTAACCCTGACACGGTAGATAACGAAACCTTGCTTGGCTTTGTAGCCTAGTCTCCTAGCCTTGTCTGGTCTAGTTGGTCTAGCGGCTCTGTGAATGACATTTTTTTGTCTGTATTCCCAGACCCTGACTCTTTGCAAGAATCTCAAAACATCAGATTGCTTCTTTCTTTCTAATTCTTCTAAATATTTGTAGGCTCCCATTGCTTGTGTGGTAGGTAATTTGTGACTGTCTTTACGGTAGCTTTCGCCGATTACTATTGCCGCTAACTTCTCAAGAGTGAATGAAATTATCAATGGCTCCGGTTAATTGAAAACGTGGAAAAGTATCGAAAGGAACAAGAAAGATGTTTTCCGGGTAACGACATATGGAGCATCAAGACAGATACATCTCTACTGACTACATGTTTGTATCATCATTTGAAGAGATTGGAGAAGTATTCTAGCAATCGGTGCAAAAAATAAGAGTAAAGAAAAAAGACGTTTGTTTCCTTAAAGGAGCTGGAGGAGCCTGTTTTGGATAGCGGCGTAGTCGCTTTATTAATTTGGTTATACTTTAAACGCAAAGATGGCAGTACGAAACCAGCAATGCAGTGATTATATATTCCCTACTAAGGAAAGTTGCGCATCCAATGGGAAACATTTTCCTGATCTGTACCTTTGGCAACCTGAATATGCGGTTGGCTGGCAAATAAGGTAGCGTGGAGGCGGTGTTTTTGCCACAAACCAGTACGCCCAATCTATCCCTGCGAGCCACCGTAATGATGCAAATTGCAGTAAAGCAGCGCTTAGCCTCCAGCCGAAATTTACTTCCGTCGAATGCACGTTGGCCAGAATGTCTCTCGTCCCCCTTGTGCTGCGCAAATAACAACGCGTTGGTGCGTTCTGGAACGCGAAGATTGCGAAACACGCCTCCGAACTGACGTAGCATAGAGTCTTTCACAGTATTGCCTAATGCGGAAATCACATTGCCATATTGGTGAAAAATACAATGGCTAGTTTGATCTATTTTTGGGTTATGGTGTCTCGAGCGTAAAAAGTGAAAAAAAAGTATATAAACGATCTGAATTTAAGGCAGAATTCTGTTTGCCGCTCTCAGAATGTACTGTTAATTACTGAGGTCTCCATCAAACACAAACCCCAACCTTATCGCAAATAACCTGAATAAAAAATGGCCAGTAGTACTTCCACTTCCGCTTCCGCTTCCTCCTCCATCAAAACTAACAGTGCCTTAGTTTCCAACAATGTCGTTGCCGCCTCTTCCGTCTCTGCTACTTCTACTGCTAGTTCCAGTGCCGCTAAGAACACTACTTCCAGTTCAAAGAACGCTGCTCCAGGCATGGTTGCAAACCCTGTTTCCTCGAAGTACGGTATCATCATGGCCGCATTTGCTGCTGTTTCTTTCGTCCTAGGCACCGGTATTTAAGAAGTTTCTAAAAGCCTTTTTTTTCCTTCTGCTTATTGTACTATCAAAGGGAACGATTGATTAACAGAAAAATTACATAAAAATCATATCATAATGGACTCGCGGTTGACGCCTAGTTAAACCAATGAAGAGGTGGGCGAACTTGTGGGAGTTATATATATTTAGGCCAATTGGGCCATTGCATGTTTCCTATAATATATTTTAATATAAAAATTTATTTATTAATACAGCAACTCATTAGATTAATCGAGTGGTGGTAAGGCTTTTTTTGCTCGCAATGCGAGCACGTGACAGAAAGTGGGAATGAACGTCTGACATTGCTAGTGTCACGTTCAGAAAACGAGAAGACGGGTAAAACAAAAATATTGATGATTGTTGGTTAGCAATATCAAATTCATTGAAGGAGGTCACAACCGCGAGAGAAAGTAAGATGTCATGTTTTTGAATATGAACCTGGAGCTCGCATATAACTCTTTCCAGTGGCACCTTTAGATTTATTTTAACTCTGAAATGTAGGTTTTTTTTTTTTTAGACAAGTCACGATAAGTAGTTGTTGTTAGCGACTTTATTCACAGCATTTTTTTATGTAGCATTTGTAGAAATAGGGGAATTGTATCGGAGTACTCAAGAAACTAACGGGCTTCTGAGTAAAGGGGCTTCCCGATGTAATGGCATCCAAGGTACTTATCTAACTGATTTTTGATTGGAAGAAACATTTAGAATGCAACCTCAATTGTGGGCAATTACGACCAATGACAGCCAAATCCAGTAAGGTTTCAAAGGGATAATTTACTGAGAAAACAGATTTACTATTCTGGAGGCAGGAGTGATATATTCTTATTCTTCCTATCCATGGGAATAACGATGCACTTTTTTATGGGTAAGGTGTGCTCCCAGTTTTTCTTACCAAGAAGTGTGCAATTGGTACGGTAATATCGTATTTGTTTGCACTGATGTACCCACGCTTTAGCCATTTAAGTTAGTTATTACGAATCTACTCTGTCTATTTTTTTTTACCAACTCCCTACCCAGAGGGAAAATGCGTATGCAATCTAAAATACTTTATTTCCCATTCCGTGCCTTAGGCAAACACAAATGGATTTTGGCTGCATACCGAGGGGTCTAGGTGGTGATGAGGTCGCTACAACCCAGGATGGTTATCTCGTTTCTTCGAATTTCCGCAGCAAAGAGGACCCTTATTGCAGGGATGGAACCTTTTCTGCACAAAGCAAAATCCTCAGAATGTTTCTCTCCTCTGTCTTTCTTTGCCGAGCTCCATCGTTCTAGCGCATCGGACAGGTTATCAAACACACCACAAAGTTTACGAATTGTCTAGGCTTTTTCACTTTATTGCCCAACATGGAATAATTCTCGCTCTATTGATGAAGAACTCGTCTCTAAGCGTAGACCCATTAAAGGAGTTTTGGGCAGGAAGCAGTGAAATACAAGAAAAGTATACAAGCAGTATTCCTGCTCAAGAACCCAGTTTTCAGTTATAGTTTCCACTCCTTTCAATAGATGGGAAACTATATATCCATTAACTAAAATGGCCAGTCAGACTATCTGTTCTCCTCACTAGTGCCTAATCTCTGGTGTCGCCACTCCTGCTGCTGCTAATTATAAGGGCAAAGTCAGACCATCACTTACATTGAGGTGAATATTAAAACCAGTGAAGGTTCTGTTTTTCTCGGGAGCATTTCCGGCAGTAACACCGTTACTTGTACCAAAGAGAATTTTGCTGTTGGTATGATTACTGACCCTGTCTGCTCGAAGCACGGTATCATCATTTACCGTTGTTTCTTTCGTCCTAGATATCGGTGTCTCAGAAACTCCAATTGAAGATGTACAGGTGATTAATTACGTCTTTTTATCAATCTATTTACCTATATATTTCAATTTTGATTTTTATTTGGCGAGTGACATGTGAAAACTTTGCCTATGAACCTGAATAGCGCATTCATATTTTAAGAACATGGTAGGGTATAGCAGATGTTCTTTAATTTTCTTTGACTGCGTTTACCCGGCGTTTTTTGCTTGACTGAAAATCAAATGAAGAAAAATAGAGATGGTCTTTTCTTTTTGTCATATCCAAGAACACGTCCATCTAATTGATTAGTGCCAAAAATCGCAGGGATATAACTTCGAAAATTTCTCAAAATGGCCAATTTTTTTGTTAGATTGTGGGAAAGTGTATTTGAACCAGGGACCTCCCCCCAGCTGATCATCGCCACACACGTATCTTTTGTTGCACTACTACTGACCCTCATCTGGCTCATCTATGCCACAAACGGGAATATCCACTTCTATGCTCTTTTCTGTATATCACTTTTACTATGGATTACCGTTATCTGGTTTATAAACGAATTATCACACGTCAAATTGAAGGATAATGATGAGCTGGATAAAGATGCCAATAAAAAGGACGACAGTGCCATCAAGGAAGACAGCGAAGACAAGCAAGAAAGCGGGAAATCCACTAGTACTGCCAGACGGACTCAAGCACAATCTAGGTCAAGAAAAGCATAGACAGATACATAATTGACTACATAATTATCTCTGTTATTAGTATATCACAGAGCTTCCGGGTAAATGTCCGCAATTGTAAATTTTTTTGTCCGCTTCAGGGTCTCCCCTGATATTTTTTTTTTTCAAAAATTCCTTTTTTTTAAATCAAATTTTGGGCTCAATTATGGACAAATGAAGCACATGCAAAGAGTTAACGCGTGCGACTGAATAGAACAGCTCTTTCAGCATCGCAAACCCTTCAAATTGTGAATAAATAGGCATTTCAAGTAACTGTGTCAGCAGCACATTGCATAGGAATTCTGATTTTTTGTTTTAGTGACTGCCCTCCTAATTTTTTTTTTTTTAGTTTACGGCTATAGCTAAATTTGGAGCTTTCTTTCATTAATTTTCACCGAGCTATTAATAACCCTACAAAAAGAGCAGAGAGGTACAGCCTGATCCGATAAAGCAGTGGGATAAAAAGTACTCAAAGACTATTTATAAAAAGTTCAAAATGGATGCAGGTTTATCGACCATGGCAACAAGAAACGGTCAGTCTTCTGCTAGAGTTAAATTGAGAAATAACCTCTTGAATAATGATATAGGAAATATTGACATTAGGGATGAAACACCTATTTCAAGGAACGGGAATGACAGCAATATTAACATCCAGCCTTCTTCCGTGCCGCTGCAGCAGCAGCAGCAGCAGCAATACTACCGTAATGGCATGAATGAGGCTCCAATACAAGCGCCACTTCAACAACGTCAAATTCCCATGCAGAATTATTCACAACAGCAACGCCAGCAACAACAGTATAATTTTGAGTATTCCAATCCACATATGAATGAGATTCCCCTCATGCAGCATAACTTCACCAAACCATCACTAAGCAATAATCGCGATAATGTTAATGGTAAGAAAGCTTCCTCATTTACCCAGAGCTCATTTTCCAATTTTTTCAAACATAAGCATCAATTTGGGAAGTCAAAGAAAAACACTAAGGGGACAGGAGGTGGTGGAGATGGTGATGATGACGATGAGGTTATCTTGGATGATTCTGCAAACTCCGACCTAACATTCAATGACATTCAGACCTTCGGTCACAAGGGCGGTGACAAATATGGATATGGTGGTGATTCCACTCCTATCATTCCAACATTGGTGACTAAAGACCGCGGCAATATGAGTAATACTGAGTATAGGAAGTACATTACTAATCAAAGGAAAACCGCAATGAATGCCATGGCTAAACAAACTAAAAATGGTACATTAGCCTCATTGCCTCCGAGAGCAATGTCTTTGCAAAGTTTCCCGAATGGTAATCCTTTAATGCAAGCACCCACTTCTCATCCTAGATTTCAACCGAATAAAATGGTGAGCGCCAATTATTCGAGATCAAATTCGTTGATGAGTGGACCTCCCGGACAATTTCAACAGCCGCAGCAACAAAGAATGCTACCGATGAACAACTACAACAATCACCCAGGTCAATTCCAGAATACCCCACCAGTAATGCCCTCTGGACAACAGCCACCTCAGCAACCACGTACTCTGTCATTAACTAATGGCCCAAGATATTCACCCCAAAATCCTCGGCCATTCGCAGGTCATCAGCAGATATCACAAAGACAACAACAACAACAACTTCATCCAATGTCTGAAGGCTATCGGACAATGTCTCTACAAAGTCAGAACGTTCCCCAAGGGTTTAATCCATGGTCACCAAATGACAACGATCGTAAAGCTGTGTCCATGAAACAGCCAATCAGTCAATCGTCAATTTCCTCAAAGAATAATTCAGCTTATTCAATACCGAACGTACAAAACAACTCCCTGACTACATTCTCTCCGTCATCTCCTACTGATGCTACAGCAATGCCTAACTCTACAAAACAAGGATCTTCACCACTAAAAAAACAAGTGAACATTGATCAACCTATTGAAAACAAGGGAAAACTGAATGTTTTGCAATTATCCACTCCTCAACAAAACGAGTTAAAGGAAAAAGAAAGGAAGCTAGCTGAAATGGAAAAATCTTTACGTGAGAGAGAAGCACTAGTAGAAGAAAAAGAAAAGGAAAGAGCTGAGAAAAATACTGAAGCAAATGAAGAGGAGGAAATTTCACATGAATCAGACGATTTAAATTTAAGACCTACGAGTGCGCTAGAGACTGGTTTAAGAGATCTTAAATTGGAAAGTGAAAGTGCAGTCGCCAATAGAGCGTCCTTGTCGACTTTCTCATCCACATTTAGTGATTCTCCCTCCAAGCAAAGAATCATCAATACCAGAACAGGTATGTATAAGCTAGAAAACTCTACTGATATCAATGAATACGTGACCGCACAAGAGTTCCCCTCTCCCGGAAAGTATAACTCAAATTCGGATAATGGCGAAATGAATACAACGAACGAGGTCGATTTTGATTTCAATACTAGTAAAAGGGCTTCTTTGTTACAATCCATACCGGAAAGAGATCCCAAAAGAAATGTCTCAGATGCTACCATTAAGCGACGTGAATCCGATGGCAATGACAGAAGACTAAGTAATGTCAACATATCCATGAACCAGGAAAACATCAACAATGATACTTTTCTATATAAAAAAAATAATCGCGATGGTCATTTATCAGCAGTTTCTCATATGTCCAGCTCTTCCCGTAGATCGTTCATCTCCAATACGCTGCCGTTGAATATTGATTCCGCCTCAGAATCTGATAATTTTGTACCGCATATGGATGGTTCACCCTCCAAAACAAAATCAGCCCCAGTTAGCTACGATAAGGATGGCATGAATGCTTCAGAAGAAGACTTCAGTTTTGATAATACTTTAGCCAAACCGTATGAACCGTTATATGCTAGGAGAGGAGACATAACTTCCGCCGGATCAACTAGTGGAGAAGATAGCTCTCAGCCAAAGATGATAACAATATCTGGTGAGCAATTGAATTTGATAACAGAAAACAAAGAATTAATGAATGAGTTGACACTGGTGTCTACAGAATTAGCAGAATCGATAAAAAGGGAAACTGAATTAGAAGAAAGAATACGGCTGTATGAAACCAATAATTCAGCACCATCTTTTGACGATTCTTCGAGTGTGTCTTTTTCTGACTTTGAAAAGGAACTGAGAAAAAAATCCAGTAAAATTGTGCAATTGATCCAGCAATTAAATGACGAGAGATTAAAGAGATTCATTGCGGAGGAGCAGTTATTACTCCAGGAAAATGGCACCAAACCAAGTTCTATGGAACTAGTAGGAAGAATTGAAAACTTGAATAAACTTATTGATGAGAGAGATTCAGAAATTGAAATGCTTAAAGGGCATTTACAGTAGATGAATGATGTATTTTATTGTATATATCGCTTAGTGCACCAAAATCATACTACGTAAGTATAAAATCACTTTACACGTAGAAGATGCTTTTTCAGATTGTTCTTGAAAAAGTTGAAAAAAATATAATTCACACTCAGCAACAGGTGAAAGTGTATAATGGGTAAAAAAGGAAGGACAGAAGGTATATTGCTAATCAAAACGACTTTGGTATACGCGTTTGGGGCTACAATTGCATTTTAAATATATTTAAGATGTTTAATAGAAAAAGAAGAGGAGGTATGTTTTAAAACCAATGTTTTCCAGAAGTTTCGTTCTAGAGTGTGTATATCAAGACCAATTAGGATGGTATTTCCATTTTTTGTCAGTTAGTACGGTGTGACAGAAAAGTGTACTTTTGTGGCACAGAGAAGTGGAGAAACGGTACACGTAGAATACATAACGGCAAGTAACCTCTCTTATTTTACTCTCCATCTTTACTTTGTTTTACATTCCTAGGATTATTAAGTTGGCTTGGTTTTACAAAAACTCAATTATTCAGTTTCATTCAAATTACTAACATACCCAACTTTGACTACCTTGCATATGATTTTACCGTTAGACTTCGATGAAGATGAAAATTACCGTGATTTTAGGCCTCGCATGCCTAAAAGACAGAGAATCCCACCTGTTGTACAACTGTGTAAAGAAATGATGCCCGATATTCGCACTATTGGTGAATCTGTTAAAGCTTTTGAAGATGATATCAAATTCTTGAGTGAAGCTATAATGAATGAGTACGGCCATGAGGACTACTTTAATAATGCTTTACTGAGCACTTTAAATGCTGTTGTTGTGGAGCAACCACAGAAGCAAGCTGCTATCGCTCTCTTAACCATGGTTGTTAATTCGAAAAATAATGTTGCCGGAAAGAGTATTATCAATTACTTCTTCGAAGAATTACAAAAATGGTGCAAGCAAACATATAATGATGAATTCAAGAGTACGTCAAATGAAACTGGGCCATGGAACAAGATCAAGTTAATCCTGAGATTTTTATCCATTCTGTCGCCCATGTTTTTAGTTGATGAACTAATCAATATCTACAAGAGCTTATTTGAATTGAGTATCGAATTAAACAATCTGGATCCAGGTAACAGAGTTCCTTTATCTGAAGCAATTTACACCAATACATTATTAAATATTCCGTATTTGTTCTTTTTTAATAGGAATAATGACGGTTTGAGGACAAAAGTGGAGGAGTTACTTGCATACGTTGAACAAAACTATCTAGTTAAAACAACGGATATAAACCTATTAAGAGAATACAATGGTGAACCTCCATATGAAATGGTAGAACTTGTCCGAGTCGTATTACCAAACGTCAAGAAGGCGCTAATCAATAACTTGGAACAGCTGAATGAATTATTTCCTGATTGGAATCATTTATTAACTCCCCAAACCGGTGATGAAGGGTTCAATGACGCTTTAACCCTTCCATCAGTAGATGATCTAAAGTCTTTCGTGCGCTTGAATAAAAACTTTGGTTCAGTTGATAGCATGTGGAAGACACCAAGGTATGCTTTTCACGTTTACTTGCCAAACTCCGCTGGTAATTTCGAAACAGTTGTACCAATCAGCACCTATGCTGGTCAATTATTCAACGATATCATTATTGATCTGGTGGAAAGTTTAGAATTCAATAGAAAGGAAGTAGCTAGACAAGTGATAACTTTGGATCTTTTTTTCAAAGCAGGTATATTTACAGAACCTGGTGAATCTATTGCCCAATTAATTGCCACTTATGAAGAGAACCCATTGGCTCCTACATTTAAGATAGAAGATTTGGCTATTGAAACCATTTTGGGACTTATTTTTAAATTACCTAGTGTTTCCCAGCCTTTTGCATACTTTTACACTTTATTGGTGGATATTTGTCAAAATTCTCCAAAAGCAATTGCTCCTGTCTTTGGTAGAGCCTTTAGGTTTTTTTATAGTCATTTGGATTCATTAGATTTTGAACTAAAATTAAGATATTTAGACTGGTTTTCAATTCAAATGAGCAACTTTAATTTTTCTTGGAAGTGGAATGAATGGGAAGACGATTCGATCAAATTTGGCAAGTATTTTTATAATCCAAAGGTAAATTTTGCTAAAAATTTGATTCAAAAAGAACTACGATTGACCTCTAACTTTTCAGAAGTAGAGGACAGCCTACCACAAGAATTCACGAAATATTTGGATACTTCTTACATTCCAAGAGATCAACTGATTAACTACTATCAATCATTATTCACCGGTTATACGGTAGAAGAAGATTCCGTTAGAAAAAATGATCTATATTTTAGACAAGAAGGTGTACCTATGGAAAACACAGTCCGTAAAATTTTAGATTATACCCACAAAGCAAACAATTCCAGGGAAGTTACTGAATTAGAAAGTATTCTAGGTGAGTTAAAGAATGAGTATGGTTCCATAATTTCCGACTTTAACAGATTTGTTATCATATTGTTAGTCCAGGCCGTTACAGACTCTGGTAGTAGATCTTTATCACATGCTAATAAATATATTAATGATTTAAAAGAAGATCTCAAAACCATATTTGCGAAGATTGAATTGGATATCGAGACAAAAGGGTATATCATAATTGAAGCCGTCCTAACATTTTGGAACGCCAACCCTCAGACAGGTTTCTTAGTAGCAGATGCATTCAAATATGCAGGTTTAATTACTTCCAGAACCATTTTTACATTTATATTTAACGAAACTGGTTTGAAGAATAATGGTTTGATTGAAGCTACAGCAATTGAAGCGGTCTTTAGAAATTTATCTCAACAAATCTCGGAAGAGAACGAAAGTGGAAATAATTTTGAGTTCGTTTTCGAAAGATTATGTACCATCGCCAACAGTACTATAGACTTACTAGATGTCAATGCTGATGAAGATATTGAGATACCTAAAGTCAACGGGGAAATGGACATCGACGATATTGAAGATGATAAACTGGATTTGAAATGGAAATATTTTACAGTGATTGGGTTTATTAAAAGTATATTAAGAAGGTATTCCCACGAATATCGTGAGTTAGCAGACAAATTCATTGCCAACATTGATAACGCTATTCCACACGAATCCACTAGGAGAACAATTTCGAATTGGATTCAAGAAACAAAGGAAGTTTAAAAAGATTCGGAGGATGGATTACATTCGTTATCACTCCGCTTTTTAATTTTCAATCAATGTTACATACCTAGCGTAATTTTCCTATATATAAAATATCAGCTTTATATAAATATATTATTGAAACTGTACCTATAATAATAAATTTAAAATTAAGTAAATACAAATGCTTCAAAATTTGTTAGTATTGTTTTCTTCAATCATCTTTACTTAATTGTCATCGCAATAATTAAATTGATATTTTATTGTTGTTGCGTATATAATACAACCTGAATGGTATGCTACACTATGTTACACTATGCTATTGATCAGAGTTTCTAATGACGAATTACACTTCTATAACTATCCGCTTTGGAAAGTTTGAGACGAAGGGCGTTACAATCAGAATCCGTATCCAAAGGATGTTCTTCAGAATTAGTCAGATCTACACCTGATGAAACATGCCTTGCGACAGTACTTATGCTACTTTCTCTAACCAAATGTGTAGGCGGTTCGGGAAAGTAATGCATATCATCCTGCGCGTATTCGTTTTCATCAAATGGGTTTATTGAATATTTTGATTCAGTTCTTCCAATGTTATTTGAACTGCCATTTAATTTAAAATTATGTAAATTTGCAAATGAAGTGTCTCTTGTTAATGACACTTCACCGAAATAGAGACAAAACTTAACAAACTTTATGAACTGGTCTCTAGTAACGTCCTTCCCTGAAAATCTAATTGTTTCATATAAATCGATAAACTCCTTCGCCTTTTCTAACTGAATTTTATTGGCGTTGTGATTAACAAATTGTGAGTTCACCACGTCGGCAAACGTATCTTCTAGATTCATTCTAACATCTAAATTGTTCAGAAACAATCCATGGTATTTCAGTCTATCTGTTAAACTTTTTATACAATCAGCATAGTTTAGGTATTCTGGAAATAACTTTTCATCTAATGGGTAGTCACATCTCCTCGGGGGCTCAAGTCCGTCGTGAATAACAGGGTCTTTAGGTTTTTTGAGAAGAATTGTTAATTCTTTAGATCTTTCCATGTTCTGCAGTACTGCTTCCCTACTAGAACGATGCGGGAGATCAGCAGGTGTGATCGGAATATATCTTCTTGGTATATCTTTTAAACAACTCTTATGAAATAGCATTCTTCCAATAATAATAAAGATACAAAAAACGCCAAAGACAACTAAAGCGCCTACAACAATGAACGTATTAAAGGCATTGTTTTCTGATTTAGAAGCTTGTGCAATGGAATCTATGGGTAAAACAACTGAAAACCCAATCAAAAGTATCAAAGAAACGAAAAGGGAAGCTTTGTATAACCACGACTTGAGTTTTGCGAATCCGGACATCTACTGCTAAGTATGGACACTCGTGTCTATAGATAGTATCAGGCCAAAGTTGTATAGCGGTATCTTTTTTTAAATAAATTTCAATGTGTTTTCCTCTGTTTAACCTCCCACTTTCTTTGATGCTCAAGAGCAATAACTTTATCGCAAAATAACAAAACTTTAATATGTGTTGTAATTTTGGCTAAACCCAGTTCAACATCACCACAAAAGAAGGTTTCCTTTATGCCCTTACCCTTTCTGCCTTCTTATTCTAGAATTTGTTTTGATGCTATATTTGTTTGGTCCTTGTTCGTCATCGAAAAACCGGCCCAAAAACGGCTAATAAAAACGTGAACCTGTTTTAAGTCTTTTGCTATAAAAGGTATTTATACTCTAAAAAAAGGGAAACTTTTGCAGCAAAATAAATTTTATACACTAGTTCTCTGTTCTTAACTTGGTCAGACAAAATTCGTCCGTTTGTAGTTGTCTGTACAGGAATTCATCGAGCGATATTCTATCCTGAAATACATATGCCATTGAGTTACATCCTGAATAGATTCCTAGTCATCTATCAGCAAATATTCATCTTTTAATTTGAACCAATTCCGTTTTCTTCCATGTAGTTTCAACCAGCTATTCAATGACTGCAAGTAAATTTGGTTATTCTCCCCAATACAGTTCAAGTGCTTCAAGGTCAAAATAACATCATTGACTCTCATTCCAGTCACGATGGAAAGATCCTCCAGGGTCACTTTATCATAATGGGCGAGGTCACCTTCAATAAGGTGCCAACAGAGTATCTGTGACCAATATTTCAAGTACCCGATTAGTCCAAAAGGTGATAACGGTACTTCTGGCCCTGATATTACACCTTCTAATTGGGATAGTTTGTATGAAAACTCGATAAGTAAAAGGCCCAATCCGCGTCGTTGATATGGGGGAAATATCAAGATGCACGCTAGATTATTTTGCTGATATGACACTAAATCTTTCGAAAAGAATCCCATCGGCTTTGTTGATCCAGTTTCATAAACTATGTAAAATTCATAATGATCTACTTTGAAATACATGGATTTATTGTCCAGATATAGCTTAGTGAAAAGACAAAGACATTGGCAAAAGAGTTGATACTTGGATCCTTTTACTCTTCTTATTGTATATTCAGGACTCCTGTATTTTATTTTGCCTGGAACACGATATTGAAATGGACAACTTGCAACATGTCCTACAAACCGCGTCTGATCATCCGTGTATTTGAAGCAGTATTCACAAACGAAAAGAGTGTCTAGCCAGTATTGGCTGTTAGAAATAGAGGAAAGCTGACCCTTGGTCTCGGAGCACCCTAGCCTTTTTGTTTCAGGATCGAAATAAACGGCGCTCCCATACCAAGTAGAGAATTTTTTATTCAGTCCAAACTGAATCTGTCTTATGTTCCTTTCGTTCAGTATTCCATACAGCATCTCTTTTTGAGTTTTTTTAATTTTTGCTGAGGGCTTATTCTTGCCTTTTCCACCATTCTTCTTTCCTTTTAGCTTCTGGGTAGTCGCTGTGAGTGATTGACCTAAAGATCTTGCCATTTTTTTTGCGAGTGAAAACAAAAAGCAACTAGAAAATAGGAGCCACCAATATCAAAAAATCAAACTTCAATTTAACAGATTCTTAGAGCGCTACATACTCTATCCAGTTCGATATGGACAAGACTTAATGATTTCATCATCTCTTCTGATTAACGATTCTGTTATTCTTCATATTTACGCGCCTAACATATCATGATGATTGGGTGTTCCGAAAATTTTCATTGGCGATGAGCTGAGTATTGAAAGCTCATTATAGTATTAGTATATTATTGTTAATAGCAAGTGCTATATGCTATAAAAATGCAATTACAACCCAATACTAATAATAGAGTGTCTTAAGAAATATAAGTATGGGTACTTACAGAAAAAGGTTTAATGAAAAAGCCAGATCCGGCCATATGGCCAAATTAAAAGAGCTGAAAAGAATTAGGAATAAGCAGTTCACTAGACAGGATGAAAACGATGAAAGAGTAGAAAACCCAGATTCAGCTCCCGCTGAGAGTTCTACTACGGAGCCAAATGCCAATGCGGAAATTCTTGAACCTCTCACTGAAGAAGAAAAGAAAATGAAGAAAAGAAAACTACAGGAGTTATTTACCCCAAAGGAATCGAAAGTTTCGAGATTGAAGAAGAAAAGACTGGATAAATTTATTGAACATCAATTAAAAAGAGAGGAAAGAAAGACAATTATTGGCAAACTTCAAGATTATAAGATAGATACAAGTTTGTTGACAAGCTCTAAAAGGTTAGGAGAGGGCAGGCAGACTAAAAAGGAAGAATTCAAAGAAGCACTGAGTTTAGAACGTCAGGGAAGAGGAAATGAACAAACAAAGGAAATATTATACGAAGAATATGAACCCAAAGTTTGGGATGAGGATGGTGAAGGAGAGAGCTCTGAGGATGATGACGGCGAAGATGATTTCGAGGCTTCATTTGGTAGTATGCCGAAACCAACGGACAATGAGGAGAAGAAAACATCAGGTTTTATTGATCATAGACCAGCAAAATTTGGTGGATCTGGTCTTAGCTTTGGGTTTAGCAATATAAAAGTCATAAACAAAGAAAGCAAAACTCCGAAGAAGAAATATAATTGGAGACAACGAGTAGAAATGGAAGAATTGAAGAAGCATGGGAAAGAAGATGAAATGGATTTCGACACGACATCTGAAGATGATGACGAAGAGGAGGATCAGGAAGAAGAAGACAAAATGCATCCTAGTGAAAACCCACTCGAAGAAGTTGAAAGCGCAGATAGTGAAACTGGCTCAGAAAAATTTGACCAAAATGATGTTGCTAACGAATTCAAGGATTGGGCCAATCAAGAAATAAAAAAATTGGAAGGTAGAGATCAAGAGCTAGTTACTCCCACTTTGAACATCGATTATAAACCGATAATTAGAAAGGAAGATTTAGATGATGGTCTCCAAGAAGCTTATGTTCCAATAAACGAGAATTCCACCCGTAAAGCCTTCTATGTTGAAGTTAGCAGATCAGATGAAATTCAGAAAGCAAGAATTCAACTACCAGTATTTGGTGAAGAACACAAAATTATGGAGGCTATTCACCATAATGATGTAGTGATTATTTGTGGTGAAACGGGGTCAGGTAAGACTACACAAGTCCCACAATTTTTATATGAGGCTGGGTTTGGTGCCGAAGATTCTCCAGATTACCCAGGAATGGTGGGTATCACTCAACCAAGAAGAGTGGCCGCTGTGTCCATGGCTGAACGTGTAGCTAATGAATTGGGGGACCATGGTCATAAAGTAGGATACCAAATTAGGTTTGACTCTACCGCAAAGGAGGACACAAAGGTCAAGTTTATGACAGATGGTGTCTTGCTACGAGAAATGATGCACGATTTCAAGTTGACTAAATATTCCTCCATTATCATAGATGAAGCGCATGAAAGAAACATTAACACTGATATTTTGATCGGTATGCTTAGCCGTTGTGTTCGGTTAAGAGCTAAACTACATAAGGAGAACCCGATCGAGCACAAGAAGCTAAAACTCATCATCATGTCAGCTACATTAAGGGTATCAGATTTCAGCGAAAACAAAACATTGTTCCCCATAGCGCCCCCTGTCTTACAGGTTGATGCAAGGCAGTTTCCAGTCTCTATTCACTTTAATCGTAGAACTGCATTCAACTATACAGACGAGGCTTTCAGAAAGACTTGCAAAATTCATCAGAAACTTCCTCCTGGCGCTATATTGGTCTTTTTAACCGGTCAGCAGGAAATTACACACATGGTAAAAAGGCTAAGAAAGGAATTTCCTTTTAAGAAAAACTCCAAGTACAACAAAGATTTAGAAACACCCGTTTCTAAAATGGGTATCAATTCAAAAACAACAGATTTGGAGGCTGAGGATATAGACTTCAGTGTACAAGTTATCGATCAAGATAAGTTCAAGAGCGCGATAAGATACGAAGAAGATGAAGGTAACAGTGGAAACGGTGAAGATGAGGAAGACGAAGAGGAAGAAGGGTTTGAAGAAGTCCTAACTGAAGGGCAAACAGCTAACGATCCTTTATATGTCCTTCCACTGTATTCTCTATTACCAACCAAGGAACAAATGAGAGTCTTTCAAAAACCTCCTCAAGGTTCTAGGCTTTGTATTGTTGCAACAAATGTTGCAGAAACATCGTTAACTATACCTGGAGTTAGATATGTTGTTGATTCCGGGAGGTCTAAAGAGCGTAAATATAATGAATCAAATGGCGTACAGAGTTTTGAAGTGGGCTGGGTAAGTAAAGCTAGTGCCAATCAAAGAAGCGGTAGAGCAGGTCGTACTGGACCAGGCCATTGTTACCGTTTATATTCGTCTGCTGTTTTTGAACATGATTTCGAACAGTTCTCTAAACCTGAAATCTTAAGAATGCCAGTGGAGAGCATCGTGTTACAAATGAAGAGCATGGCCATTCATAATATCATTAATTTTCCATTTCCAACTCCTCCAGATAGAGTTGCCCTTTCCAAGGCAATACAATTACTGCAATATTTAGGTGCTCTTGATAATAAGGAGATGATTACTGAAGATGGTAAAAAAATGAGCCTGTTCCCACTTTCGCCCAGATTTTCCAAAATGTTACTTGTTTCTGACGAAAAAGCCTGCCTTCCTTATATTGTAGCAATTGTTAGTGCCCTTTCGGTGGGAGATCCTTTTATCAATGAATTTGAGTTGGGAATAAACGAAATTTCTAGAAAACCAAATCCAGATGAAAATCTAGATGAAAAGATTAGAGAGCACGATGAATCAACACCAGGTATGGATCCTGAACTGAAAAAGGAATTGCGCAGTAAATTCTATAAAAGCAGGAGTCAGTTTAGTAAATTAGACAAATTTAGTGACGTATTCCGTTTATTAAGTGTTGTAAGTGCAATGGACTATGTTCCAAAGGAACAAAAAGAAATATTCATGAAGAAAAATTTTTTAAGAGGCAAACTAATGGAAGAAATAGTAAAATTGAGGAAGCAGTTAATGTATATCATCAAGTCCAACACTTCAAAAGAAAATATTGCCGTAGTAATTAGGAATGAAGACTTGAAAAGTGATATTCCAAGCGTTATACAAATAAAACTTTTAAAACAAATGATTTGCGCTGGTTTTGTCGACCATGTTGCCGTAAGAGCAGATGTTTTATTTCCAGATGATGCTAAGATAACCAACAGAACTTCCATAATCAACATTCCTTATATTCCTGTTTTGGCCACGAGAACACCAAATATCGAGGACTGCTTTGTCTATATCCATCCGACTTCAATTTTAAATAATTTGGGGGAAATGCCACCCAAATACATGCTCTATTATTCCTTGCACCTTGGTGGAAATAATAAAACAAGGATGAGTACTTTATGTGACATCGCAAGCACCCCCTTAGCGAACATAGCAAGAAAGGGTCTTCTTTTGACATACAGTAAACCTCTGACTGGTCAAGGCTTGAAGACCGTTAATTTATCACCTACGGAACGGTATTGTTATGTGGTTCCTAGATTTGGATCCACAGTTGACAACGATCTCAAGATTGGTTGGGATTTAAATCCTATAGCAGTGCATCAGAAGAAGCAAAAAGGCCAGTGGACAGTCATTAAGTTTATCACCAGAAAGGGCTTCCAGACCATCACAGGTGAAGAGAAAGAAAAAAAATAATGCGCTGGTATTATAGAAATAGAGTTTCATTATATAAGAACATATAGGTAGAATACATTATTCCTATCTAGGGCATCAAATAATTGCAGCCACTTAATGTTACCTTCCTTCATAATTCAAAACATTATGTTCTATAGCACTATGTATTTTATGTCATTATATACGTAGTCAATAACTTTATACGTTTTTTTTATTGAACAAAAGTAAGAATTGCTTAAGACATAATAAGAGGAAACTCATCGAACCAATTCAAAACGGATTATAGATTTATCATACCAGATACGTTTATCAGGAGGCTTGTATAATGGAGCACAGATATAACGTGTTTAATGATACTCCACGAGGGAACCATTGGATGGGCAGTTCTGTGTCAGGATCACCACGTCCATCTTATAGCAGTCGTCCTAATGTAAACACAACACGACGCTTCCAATATAATGACGATGAGCCCGCTGAGAAAATCCGACCTTTACGCTCGAGAAGCTTTAAAAGTACTGAAAGTAACATAAGCGATGAAAAATCAAGGATATCTGAACGTGACAGCAAAGACCGCTACATTAATGGTGATAAAAAGGTAGACATTTATTCACTGCCTCTAATATCAACCGATGTTTTAGAAATTTCCAAACAAAGGACATTTGCGGTGATATTGTTTTTAATAATTCAATGTTATAAAATATATGACCTGGTAATACTTAAATCGGGGTTACCGCTTTCGGGTTTACTGTTTAAGAACTATCGATTTAATTTCATATCCAAGTATTTCATTATAGATTCCTTCTTCCTGTATGTTTTACCATCCTTTAACATTCCTAGGTTGACTTTTAAGCCATGGGTTGTTTATCTCCAGATTTTAGCTATGCTACTATTGAACATTTTCATATCAAGCGATCACGAGTTCGTTTTGATTTCATTAATTATGACCACATGGAGAAAACTTTATACGAAAGAATTAAGTGTAACAGGTTCAGCCATTAACCATCATCGTATTTTTGATTCTTCCGCTCATTTTAAGGGTGCTCTAACAATCAAGATCCTACCTGAAAACACAGCTATGTTTAATCCTCTTCATGAATCATATTGTTTGCCCATGGATACCAATCTTTTTAAAATTAACTCAATTGACGTACCCATCAGAATAAACTCAACTGAAGAGATTGAATATATCGAGTTGGAATATAGAGATCTTTACACAAATTCGGTAGAGTTACGGTCTTTGAGTAAGAAAGACTTCAAAATCATCGATAACCCCAAATCCTTTTTAAAAAAAGATCAGTCAGTTCTAAAGTCACATTCAAACGATTTTGAAGAAGGCAGTACAATTCGTTATTTGGCTGTAACTCTTCAAGATATTGGCTTTTATCAAATCAAAAAAATTGTTGATTCAAAAAAACTGAATTTAAAGATCCATCAGTCACACTTGGTTGTACCCTACTGTCCAATTGCATCTATTACTGGAACTGGAAGCAATGATAGATGTATTGGCGATTCAGATAATGTTTCTTTTGAAATTCAAGGTGTGCCCCCAATGAAATTAGCATACTCTAAGATCGTTAATGGTCAAACTTTTTCATATGTAGACTCCAGCTTGCAACCAGAATATTTTGAGTCTCCTTTGCAGTCAAGCAAATCCAAACAAAGTTTTACTCAAGGAGAACTAAACGATTTGAAATGGGGAAGAAACCAACCTGTTAATATTAATTTAGACTCTTCCATTACCCAGGACGGCAAATTTGCATATAAAATTGATAAAATAACTGATGGTCTGGGAAATGTCGTGGATTTTACATCTCTCCCTGAAGAATTAAAAAAGCGCTATGATCTATCTTATAATTTCAATGTTCATGGGGTTCCACGTGCAGCGCTAGAAGAAAGATTTGATCCAAAGTCACCCACAAAAAGGTCTATTGCCATCGTGTTTGAAGAAATCAAAAACTGGATTTCAGACATTCCATATGTTATTAGCCTATCCTATACTGATGCACAAGACAAGTCGAAAAAGATAATGAATGTTACTACAGATTCTTTTACCAAAGTGTTGCAAGCGGATCTTCCGGGGTCATATAACTTAGAATATATTGAATCTAAGTTTTGTCCAGGTGAAATTGTGGGTAAATCAAACGTTCTTGTAACTATGCCAGTTGCACCTACTATGGAAGTTAAATCATTTCCAATATTGGACCAGTGTGTGGGACAGGTTGGTCTAAACTTTGAACTATCTTTTACTGGGGCTCCACCATACTATTATAACACTAAAATCTATAAGCTTGAAAACGGTGAAAGAAAGTTATATGATGCAAAGAGATACACCTCTGAAGGTACGAGAAATCGCTTCAGCTATAGTCCACCTAAAGAAGGTAACTATGAAATCGTGTTTGATACTGTTTCTAATAAATTATTCACTGAACCAATCAAATTGGAACCTGTAAAAGAATATACTTTCAAGACATCAATGAGGGTGAAACCAAGCGCATCACTAAAATTACACCATGATTTGAAACTCTGTTTGGGTGACCACAGCAGTGTCCCAGTAGCACTAAAAGGCCAAGGCCCTTTTACGTTAACATATGATATCATTGAAACTTTTTCTAGCAAGAGGAAAACTTTTGAAATTAAAGAAATAAAAACCAACGAATATGTCATTAAAACACCAGTCTTTACTACTGGTGGTGATTATATTCTATCTTTGGTTTCTATCAAGGATTCTACCGGCTGTGTAGTTGGACTCAGCCAACCAGATGCTAAAATACAGGTGAGGAGAGATATTCCATCTGCTGCATTCAATTTTTTTGAACCTATCAAAGAAGCTAAAATTAAGCACGGTTCTGTCACTGAAATTCCGCTCAAATTAAGTGGAGAGGGGCCATTCACCGTTAAGTTTAAACACATGGATTACGATGGAAACATTGTGAAAGAATTTGAAAACAAATTTCAGAATAGTTATAAGCCCGCTTTGAAAGTAAGTAAAGAAGGGCTTTACCAATTGGTCGATATTCGTGACTCAAGTTGCCAAGGTAAAGTGATTGACCGGAACAGTCTGTATAAGGTATCTTTCTTGGAGAAGCCAAAATTTGCAATTCAAGACAATCATCACATTACAAAAGTAACGGAAAATTTATTCTCTAAAGAAGAAGTCTGTCAAGGGATGGAAGGTACGGTTGATTTGGCTCTATTTGGTTCTCCACCATTCATATTAGAATATGATTTGATGGCACCCAACGGTCATATTTCTACAAAAAAAATTCAGGTGGCTACCAAATACGCTTCACTGAAACTGCCTAATCAAATTCCTGGAGAGTACATAACTACTATTAAGGCCATCTTCGATGGCAATTATGGTGAAAGCGACATACATTTTAGAGAACATCAGTCGGAGCTCATAATCAAACAGACAGTGCACCCCATTCCAGACGTCGCATTTGCTGATGGTGGTAAAACCTTGCGTGCATGTGCTGCTAATGTAGATCAAATCTCATTTTTGGAACCAATAAATTTGAAATTTTTACAAGGCGAAAGCCCATTTTCAATCACCTTTAGCGTTTATCACGAGAGTACCAGTAGGACAGATCAGTATACCATTGACAACATTGACTCAGAGAACTTTTCATTTGAAAAGTTATATGAAGGAATGAAGTTAGGTAACCATGCCATTACTATTGATTCTGTTGTTGACGCAAATGGTTGTGTTAACAGCCTCATATCTGGACCGCGTAATCAAATTCTTGTGTCAATTACTGATGCACCAAAGATACATATATTAGATCCTTCTACCGAGTATTGTGTTGGGGACTATGTTGCATATCAATTAAACGGTGTGGCACCTTTCATGATTAAGTATGAATTCAACGGTATTCCACTAAAATCTAAGGAACGCAGCTCCCAATTTGTTAGATTAGCATCTGAACCGGGCATTATATCTATCACTTCTTTACAGGATTCATCATCACAATGCATTGTCGACTTTACGAACCCTAAATTAAAGAGTGAATTTGATGACTTATCTTTAAACATACATCCTATTCCTTCCGTAACTGTTTCTCAAGGAAATTACGTTACTGAAGATATCCGCGAAGGTGACCAGGCTGAAGTAATCTTTTCGTTTGAAGGTACCCCACCATTCTCACTAACTTATGTAAGGACAGAAGAGACTGATGGAAAACACGGGAAAAGGAGGTCGCAGGTTGTTGAGACGCATAAAGTCACTGATATATATTCTCATGAATACAAGGTAATTACAAGCTTGCAAGGTACCTACGAGGCGATTGAAATTACAGATGCTTATTGTTTTGCCAAAAATGATCTTTTTTTCAATAACTAAATATTACAAGAAAGTCTGATGAAATTTTTCTTTCCCGCAATATTTTTGTACAATTTTAATGTATAATATATCTCTGTACATCAGTATTAAAATACTTAAGAAAGCGAAAAAGACGCCTGTATTGTTTGTTGTTCTTTTTCTTCAAAATTATCAAGACGCTCGATTCAATTATCTTCGCTCATAGTAACTCGAAAGAGTGTAGGTGAATGAATAGAAAAAGAGAGCGCTGAGACCTTTGTCCTTTACGGTCTATAGAGGTGTGTTAAAAGCAGACTTTTGAACATCCACAGAAATTGGCTCAATGACCTATCCGAAAAGAATACCTATAAATGCGTGGTCTGAAGTTCATAGGGTGGCAAGGCCACTAATTATTACTTTCGACGCATATAATACACTATACGCCACAAAACTTCCCGTCATGGAACAATACTGCATTGTTGGGCGTAAATATGGTATCAAGGCGAATCCTTCAACTTTAACAAACAATTTTCCACACGTTTTTAAAAAACTGAAGGAAGACTATCCCCAATACGGAAAATATTCTGGTATCAAGCCCGAACAATGGTGGTCCATCTTGATTAGGAACGTCTTCGCACCAAACGAAATTCCCGATGAGATGATAAATGAAATATTAATGCGGTTTGAGGGCTTCGATTCGTATTTTGTTTATCCAGATTTGATCAAATTTTTAAAGGATTTGAAGTCAAGACATCCTGATGTTATCTTAGGAATAGTAAGCAATACTGATCCAATTTTTTACAAATTATTAAAGAATATTGGATTATTTGAGACATTTTCCGGTCACATTTATTTATCATATGAGCTTAATCTCGCCAAACCTGATAGAGCCATATTTCAACATGCGCTTGACGATATTATATCTAAGCAACCTCATTTACTCGAAAAGTACACCAGGGAGGAAATTCTACAGCATTGCTTTCACATCGGAGATGAATTAAAGAACGATCTCGAAGGAGCAGAAGCTGCCGGTTGGACTGGTATACTGTTAGATAGAAATGATAAATACGGGTTTCTTTCAAACTCGATTAGTAAACCAATGCGGGACGAATACAAGCTGTCAATTGATAAAATAGATAATAATTCAATAAACACTTGGGAAGCCAGTACTAAGCAAACTGACACGTTACAGTTGAGTGAAAGAAAGTACGTTGTTTCGAATCTTGAGGTTTTAGAGGAACTCTTTCCCTGAGCGCCTAACGTTACAGTAACAAATATGTATGATAGATATTATTCATATCCGCCAGTAATATTTACTATATCTTTGAATGGGTTTGTTTATTAATAATCTACTATGTGTAAATATATGATCCAAGTATTATACAGTTTAGACACTGATTGTTTTCCAGACGTTCAAACCGTCAGTACCGGTACTTACTAAACAACCTGGGATTTGCTTATGCCATTTGACATCTTTAACTTCCTTTTGCCAGTGAACAAACAATAATTGTGGTGGAATTTCTTGTAGCTCTTTTGTTTCGGCGGCCTGTTGTTTAATTTCCTCATCGTCAGCTTCTACAGACAAATCCCACAAAGTCACAGTATTATCTTCTGAGCCTACCGCAACGATAGACTCATCTAATGGGTTGAATGCAATGGAAGTAATGGCTCCCTTATGGAAGTCATATTGAGCAACCGGTTGGACGGCGTCAGCATTACTTGGCGTAAACTGTCTTAAATCCCATACTCCCCATGTACCGTTATCGTCACCGCTTGCTAGCAAGTAACCAATTTTATCACTCCAACTTATGACATTTACGTCAGTATTAGAAGCTTTAACAGAGATAGCAGGTTTATGTTTTTTTGATCTTGTGTCCCAAATCCTTATATATCCATCACATCCTGCGGTTGCAAAAACGGTGGATTCAGTGCGAGACCACTGGATATCTTCTATGGATTTATTGTTTGAAACAGTAAATGGTTGTTTATCAGTCACCCATCTCGATGTGTGCCTTTGGGTAAAATATATTTGTCCTGAGCAATCACCTGATAGTAACGCACCAGTCTTGATCAATGGTGACCAATCCAACCCGTAGCCTTCAACATTCCCATGATTTTTTACAGTGTGAATAGGACGCTTAACAGACTTCGGAATCTGATAACCTGGTGTGGAAAAAGCTTTGCTTTGTGGAGCTAGATCGTATATATAAACATCACCATTTTCGCTCATTGTAGCGGTTAACACCTCTTGATTAGAAATGGCAAAAGGAGAAACCTTTAATCTATTGGTTGTATCTCTCAATGGTATATTTTCATTCTCAATGACTGGATCCACATCATCTTCATCATCCTCTTCATCATCTTCACCTTCATTATCGTCTTTCAAAAGTGTTTTCGCTAAATTAGAAAGTGCTAGAACCATTAGTTCATTCTCCTTTTTCCTGGAAGATTGAGTAGCCGTGGTCAACAAAATAGACTGTGGATAGTTTCTACGTTCAGAACCTAGTGTATCTGGAATGACATCTAATGTCAGGCATGGCCATGGCATATTGACATTATGTAGCATTTCATAAACAGTGGGATCAGCCTCAAGGACTTCATCTGGCCCTAATGGACGAGACATATGGGGTAAGTAAAGCTCCTGGATCTTTTCTTTGTTGCCTTCGGATTGGTCCTTTTGTACTAAAGTTTCAGCTTCTTCTTGCTTTTTCCTAAGGTCATCTTCGTCATTAATCTCATCATCGCCATCAATTTCAATAATTTCACCATCACTATCAAATTCATCACTCAATTGTTCTTCTAGGTCATTCATGGGAGTATCTTGCTCTTCAGATGCGGGAATAGCAGGAACAGAGTGAGATTCTGTTTTAGCAGAGACCACTCTATCTTGTTCCTCGTTGACCTCGATAGACCTTTTCGACATTATGGTGCTATTTCCGTGTATATGAAAACGGAGAGTAGGTGATATAACTATTTACCTACAAATTCAAACAACTACAATCCCTATAAGAAATGATCATCTCATCGCTAAATTCAGTTGGATTTTATTTTCTGTATTTTTCGCTGAAAGGAAAAAAATTTTCACGGCTCGAACGAAAAAAGAAACGTGATCACGATGTAAGTACAAATGGTACTCCATTTTGAAGCGTCTACGTTATGTAGATGATATCATACTTCCAGTTGCATATCGTCAGTAACCTCATCTTTAGACTGTTTGTTCTTCTTCTTTTGGTTTTTTTTCGCTACTTTCCTTAGTTTTTCTTCTTCAATAAGATTTGATCTATTCGACTCAATATAGTTTACAAAAAAATCACCATTTTTGGTCTTCTTTGCTTCGTTAAGTGTAGCTTCCACATTATTAAATAGTTCTACCCTTGTCTTGGCCAGTCTGTTTAGTATTTTGTTATCTCGTGCTCCGCATTCCATTTTTCTACATTGTCTTAGAGACTTAAATGATACTTCACCGGGATTCATATACCTGTTTTTTCTCAAATTATGCCATGGTGTTATCAAGATGGTGCATTGTGGCATTTTGTTTCCTTGAATGGATTCTGATTTACATAGCTGCAGACAGTCACATATCACTTCTTGCGGTATATCATCGATTGTTTTTTCATTTGGGCGTAACTTTAAATAAACATGACCACTTGAGTACTTATCCGCGTGAAACCAAACATAGTTTAACTCCCTATAGCTCCATTTGATAAGTAGATCGTTTTCAAACTTATCTTTGCCCATCACAATTTGGTAAGGTGTTGAATACTCAGTTGGTTTTGATTCATAGAAATACACCATTGTTATTGAAAAGTTGAATTTCAATTGAGCCTTATAATTCTATTCGCTTACTTTCTAAATTTTAAGTATAAGGCAGTCCTCTGGTCTACAGAGTTGTTTTGTTTTTTTTATCCAAGTTCTTTGTTTCAATCTTATTGTAGTTTTTTTCCATCAAAAATATTAAAGCCTCGGATAATCTATATCCTAACCTAAATATAAATTAAGAGTATAAAAGATGAAAGTAAATAGCATCTAGCATTCAGAAAAAATAAGAAGTCTCTTTTCAAATGATTGATCGAGCACAACGAATGTTTTCAAACCACTGTTAATTTTTTTATAGATGTAATGACTACTTATATGTTCTACGATGTGATTTTGTAGGAATAAAATAAAATTCAGTTTACCGTCTGCATATTCATAAACACTTAAATGACTGTTAAAGTATTCAGTATTTTAAATAATAATAACATAAATTATTAATACATACCTAAATACGAAGCCCATTTTGGTGGGTTCCTGAAAGAATATCAACTTTTTTTTTACTAATAGAGAATTTCGTTACAAGGTGGGCGGCTAACTTATAAAAAGCAAAGGAGAAGGTTTTAACATATCGTCAAGTTAAGTTTGAAAGAGAGAACTAAAATAAAAAAAAGAGAAAAATGTACGAGTACTGCTCAGTTGTAATAAAGAAATACTCCAAGTATACAATTCCCTCCTTCGCTCCAAATGGTTTTCAATCAATGCTTGAGCCTCCTCAGATAGACAAGTGGCAACACCTTTCCGCTAACTGCACTCTCCAATTTCGGGTTCTTCTAATGGACTCTAGACAAATTCTGATCAATGTGGTTCTCAATAATTCAACACTTCTCGAAAATATTCGCCTGCCGCTGGGAGATAATCAAGATTTAATACAATTTTCATGTAAAAGCCCCATAATCTCTTGTAAATATATCTCCGAAGAATTTGGACCCAGAATGTTAAGGAGGTTTCAGATGAATTTGCCAAATGACGTTGAGTTCAACAGGACTGTAGTTTCTTTAAAGAACCTTAATTTTGTTTTAAGGACAGCTAGGACATCAATAGCCCAGAGTACAATAACAAGCCAGGTGCAAGGCAATAATAACGGTACAAAGATCTGTTTCACAGAAGGTCCAAAAGTTAGTAGCTACACAAATCCGAACACGCAATTTCAAACTCAAAACATGATTATGGATTTCAGTCAACGTTATCAGGAAGAATCTGAAAGAGAGTCAAATAATCGTTCAAATATAACTTTACCACACGATAACATTCAAATAGCACAACAAATATGGCCAAATACGGATTTAAATGTAGTACACTCTTCACAAGACCTCAACACTCCAATGGCTACGCAAACTGTTTTGGGTCGTCCTGAGTCGCTAATTGTACAGCCATTGGAGGTTTCTCAATCTCTACCAAACACTACCAACTGCCTTCCTAATGCAGAAAACAAAAAGAAAAAAGTCGACACCACTTCTGATTTTACTTCAAGAAAGGAGATTGCTCTGTGTAAAACTGGTTTATTAGAAACTATTCATATACCAAAGGAAAGGGAAAGTCAGATGCAAAGCGTCACTGGTTTAGATGCAACACCAACGATTATATGGAGCCCCGGGAAAGACAACACGGCGAAGAAAAATACCAGTAATAAGAAAAATATTGATGATAAACTAACAAACCCCCAAAAATCTGGAAATACACATACCCCTGATAGAAATAAAGAAGTGCTACCTAACGGCACACTTAATGAAACGAGGAAAGAAGCATCGCCAAGCGAAGGATTAACGATAAGAGTTAAAAACGTTAATCGGAATGCGTCAAGAAAAATATCTAAGCGGCTAATCAAGGAAAAGTTGAAAGACGAAGAATTCATGAAATGGGTATGTATGCATTTGCAAGAAACTGAGCTGTTTCCCCCTCTTATCCACTCATTTTCTCTGACTTGGCAAAGAAATACTAACTAACAACTTTTGCCACTACAAATATGAATGAAAAGGTTAATAAGGTTGAAACGGTTCTCAATAAAATGTTCGAAAAGTGAACCCTTTTTTTGCAATTCCTTTTTACACTAGCCACGAAGTAAAATGGAAAAGTAAACCCGAGTTTCGGCAATATCGCTAAGGAAGAAGAGCAAGCTCGTTTAAGTAAGCCTTTATGAAAAAAAAACAAAATATAAAGCATTATAAAAATTGAATCACATCGCAAATCTGCAATATACTTGGAAGTGTTTATAGCAAAGTGTGGTATAGAAAAAGAACCAAAGGCCGGTATGTCGTTAAAGGATAGGTATCTAAATCTCGAATTAAAATTAATAAATAAACTACAGGAGTTGCCATATGTTCATCAATTTATCCATGATCGAATAAGTGGTAGAATAACTCTCTTTTTGATAGTGGTTGGTACGCTTGCATTTTTTAACGAACTGTATATAACGATCGAAATGAGTCTTCTACAAAAGAACACATCAGAAGAACTAGAGCGTGGAAGAATCGATGAAAGCCTGAAGCTTCATCGGATGTTGGTGAGTGATGAATATCACGGTAAAGAATACAAAGACGAGAAAAGCGGTATTGTTATTGAAGAGTTCGAAGATCGCGATAAGTTTTTCGCAAAACCTGTGTTTGTATCAGAATTGAATGTCGAATGTAATGTTATTGTAGATGGGAAAGAACTTCTGTCCACCCCATTAAAATTTCATGTTGAATTTTCTCCAGAGGATTATGAAAATGAAAAAAGACCTGAGTTTGGTACTACCTTGCGTGTATTGAGGCTGAGACTTTACCACTACTTTAAAGATTGCGAAATATATCGCGATATAATTAAGAATGAGGGCGGTGAAGGGGCAAGAAAGTTTACGATTTCCAACGGTGTCAAAATTTACAATCATAAAGATGAACTACTGCCATTGAATATCGATGATGTTCAATTATGTTTCCTGAAGATTGATACGGGGAACACGATAAAATGCGAATTCATACTATGAAAGCTTCCAAAAAAAAAAAAGAAAAATCAATTGCTAAATGCATACATGCAGGTAGGCACACACACACTCACACACGCACACGCACGCACACATATATAAATATATACGTACTATGTATGTCAGTTTTCGACCCTAGGAACCCCTATTTGGTTGTGATGAAGCTGATTTTCGCACCAACACCACAGTTTCATTATCTGCGTCAATCTTGGTTCATAGGGAAATTCGGAAGAGTAGTAATTATTGAATTCTAAACCTTTTTCCTTTCCATTTGAAGAGGAAAGCAATTCAGAAGTTTGATTCCAGTAATTTTTATTTTCTAAGTTATGAAAAGTTGTCGCCGCTGAACCTGTGCCAACATTTCCATCCCTTTGATTTAGCCAAACTGAATTAGCAGCAGCCGTGACCTCGTTGCTTGACATCTTTTCGTTGATAGGTTGATCAGACGAAATGTGAGTTATTTTTGTACCATTTGAACCATTGACGAGATTGTTGTTATACACCGTGAAGTTCTGCGTAATTATTTTCTTGTCGGAATTTAACAAATCTGGAAATTTGGAATTATTATTGCTGATCTCAAATTGAATCCTTGGATGAATAAACTTCAGCAGCTTCTCATTAACCAGATCTGCTATCTTAGATCTTAGAGATATCGAGTACAGATTTTGTAACGATTTGGGCAGCTTAATGCTGCCGCTGTCCGCCGAATCTGACAAGGGGAAAAGCAGCAGAGTCATTGCTAATTCTAACTCTTGCATCTTTTTGACACTTGACGAAGCCTTTATTGCAAGTTTATTTTGAGAATACTGAATTAGATTGAGTATAAAGTCGTTGGAATCCTTGGTGATGTTCTCCTGTTGATGGTGACTTCTTATCATCTCGATCAAATTCAGTAACAGCAGTTTGAAGTGTAAATCTCCATCTATGTCAAACTGCTGCTGCTGCTGCTGCTGCCTGTCAGTTCTACCCGTATAACTTCCCGTAGCATTGAAAGTCTCTTCCAGCACCTCCAGCCCGAAGATAGAGTTTATCTCCTCCATCGCCTCATTGATACGCCCCAGCTTAATAAGATGTTTGATATGGAAACGCTCCTTGATCTTGTACAAATCATTGAAAACCGCAATGTCTTTGTTGTTCCGTATAAATCCCAGCTCCTTGGCCATCCTAATGCTCGAGTCTTCATATGCCATAGAAACAAAGTAGTTCAACAGAAGCCGTGGCAGTGTGGGCTCTATGGGTGTGGTCTGTATGGTAGCAAATCCCTCGTCCTGCGAGCCGCCACTGCTGTTGGGCTGGATTTTCAGCGGATAATGTATTGTCTTATTTGCATATAGCTCGCCCATGGCAGAATACTTGGCCACCTGCTCCTTCCATTCTTCCTTCGTGAAGCACTTCTTTCCATACGTAAAGTCTTTCCCACCATTCTTGCCTTGGCCGCTGCAAGATCCGCTCTTTGTGGTCTCGTTACTAAGAGTAGATATAGTCATTTCTATTTGTTACCACACACAAATATATCTTAATCCGGCTGATATTTGTCTCTACTGCCCCTTTGCTTGCAATTTAATGACCAAATTACACATGTTAGCTTCAAGAAAAATGATGTACCATCAAAATGTCTCCTGCAACGAACCGGGGCACCGCGCCGGCAGAGTCAGGAAAGCGAGATCGACACTGATAGTGATAAACAGCAACACAATGGAGCGATTACCATTCACTCGGAACGGATCCGGACAACAGCCAAATAAACTCCGGGATCCCAAAAAGGGCCGTACACACAAACCCAAGCCGAGCGAAAAACACAAAAAAAATAAAACAGGGAAAAAAGGAGCGCAAGAGAAAACGCACAGGAGTAGCAGCAGCAGAAAGGGGAACTAATTTGGTTTTTCCGTTTGCTTATTTTTATTTTTTTGTTGAGTCATGGGCACGTCACCGCACAACAGCGCCGCAGGCCTGTACCGCTACGCGTCTATCACTGCGAAACATCGCTACTTCTGTCGCCGCGTCGACGCTGGTCCAGACCACAAAAGGATGCACGATCAGAAGCACTGTACCCTGCAGAGTTGGAGATAGTGTAACCGTGACTTCATTTTTCAAGCGTGGTTTCACATTCTTTTTGCACCGCCCTTATCTCAGATATAGTTTCGTTCGGTTGCTTTGCTTTCCCCAACTGAAAGTGCTGGATGGCGGTTTTCCCGGCTGCTGCGATTTTCCCTGCGCGGGGCCCGGCGCGGAATTGTGCAAAAGCTAAAACTCAACGGTTATTTTGAAATATAAGGTTATAAGCAAATTTCCTAAATTTGCTTAATTGTTAATGCAGTTGTTATTGCATTAAGACATTCGGCTATCGTTTCCTTTCTTCGTGTCGGCAATCTTGTATAAAAAGTTATTTTTTGAGTTTCAGTTTCTTGTATATCTTGGTATATATTGAAGGAGGATTTTTTCTTTCCTGGTCCTTTTACTTCCTTGCGTCCTCTCATATTTCTTCTATTTCCGTTCACGGCGTTTTTTTATTTTCTCCATCTACTTTTAGTGATTTCCTTTGCTCTAATATTGTTTTCGTTCATAGTGAATTGTTTGTTTTCACTTTAATAAAGGGCTTTTACGACTTGTCTCAAAAAATTTCATCGAGATGCAAGCCCCCAATATCTACCCCTTCTCTCAAACACAGCCACAAGCACTGCCCGGGTTCACATACGGTCCTCCACAACTTGTTTTTGACCATTCTGCTCCGAGAGTAGATCCTTTGCATTCTACTGTAACTATAAATTCTCCATTACCCTTGCAGCATTATAATGGACCGAATGCCCATATAAACAGCGCAAACAACAACTACGCATACTACTATCATCATCCCAACAATAATGATAACAACAACAACAACAACAACAACAACCATAGTAACAACACTATAAAAAATAACAACATTAATTCTGTTCTTCCCGCCGTTAATATTCAAATATCCAACAACTCACATTATAGAAATACACACCAAATTCCTTCTGCTCCTCAGCGGCTGGTCAGCATCATACCGGATCCCCACATGCCGCCCAATATTTCTCACTTTCAGCTAAATAATATTCACCCTCAAATGCATGCTCCTGTTGCTACTGATATTCATTTCCAACAAGTACCAGTTTACAATAAAACCAATAATGGCATTGGTACTGATAACATTAATAACGATAAACCCGTAAATTCGAATCAGAATGAAGTGCTGGACAATATTGATGAACGTTCCTGTCATGAAATTAACAGGGTAGTTTCATTTTCTAAACATTTTGAAAACAACGAACTTACCACTACAGCAAATGATCTAAACATTCAATCTACTATGGATGAATTAGCTAAACTGAAATCTTTATCAAATTCTACCCATTTCAGGCAGAGTATTGCTACTCAGAATTTCCATTCTTTACAAAATCATATCACAACCATCGAAAACCGTCTGGCTTCTTTACTTACTGACAGACAACAAGAGCAGCAACAGTTGAAGCAGCAAGAGTCTGAAAAGGAGAGCTCTTCACCGTTTTCCAATAAGATAAAGTTACCTTCCTTACAGGAATTAACAGACTCCATCTGCACCCAACATCTTCCAACATTCTATGACAATAAAAGGCATGCTTCGGATACCGATTTAAAGAGTAGCACCTTACATGGTCCATTATATCACCGTCACGCTTTTCTTTCAACCTCTTCTTCCTCACCCTCCCCCACGGCCGGTTCCGTGCCTCTTCAAAAGTTACAGGTTCCAAGACAAGACGATCCAAACGATAAGAAAATGAATATTTCATCATCTCCCTTCAATTCAATAACCTACATTCCAAACACTACGTTATCTCCAATGGTGCAAACGCAGTTAAAGAACTTAACCACTTCTAACCTCAACACGAAAAAGAAGAATAACAGAGGCAGACCAAGAGCTATTCAGAGACAACCCACGCTGACCACTTCCAGCCATTTCATCAATAATTCCAATCCTGGTGCTGCTGCAGTTTCAACGACAACTCCCGCCGCTAATAGCGATGAAAAGAATCCTAATGCAAAAAAAATCATCGAGTTTTGTTTCCATTGCGGGGAGACCGAGACTCCAGAATGGAGAAAGGGACCATATGGCACAAGAACTTTGTGTAATGCCTGTGGGTTATTTTATAGGAAAGTCACCAAGAAATTTGGCTCAAAAAGCAGTAATTTGTTGTTAAGATATAGAAGATCTATTGATTTAGCCAACGATCGTAGAATTCCTGATTTTATCACTATTCCAAACAGGTTTATTCATGATATGGATAATGATCAAACGTTGGACTCTGAGTATAATACGATATTGCAATAATATAAAATCATACATTCATATAATATCCATTACGTACGTACATCATACATAACACATTTTTACCCCCTTTTCTTTTTTTTGTTTTCCTTTTTTGTTTTATTTAGCCGCCCGCGTTTTCCTAACGTTTTCCCAACATTGAAACCAATTCGTCATATACCTCACTTTCCATAAATTGTTTAGATTCACAGTGGGAATGACTTCAGAACACTTCAATTTACAACCAAATTTCACTAAATCGTTAAAACTACTGTGTTCAGAATACGGTACGTTAAAAACTTGAAATTTGTTGTACTTTTTGTATTGCCTCAATATACTCGAGATTTCAAACCCATTCTCATCATCATTGTCTCGATCATTCTTCATTAGTTCTAAGCAATATTCTGTATTGCCACTCATTTCATTCTCATCATCATCGTTTTTCTTTTGATATTTTAAACCAAAATTGTGACTCCACCCGGTAGGTATAAACCCGACAACATCTTCAATGTCTTTCACATAGTCTGTTTCCAACTCTTTTAAACTTTTCAAGTAAGCTTCTATGGTTTCTTGACTTTTCAACACTCTTATAGGTACCAAATGTACGGATGATTCATGTAAATTGCTGGTGAGTAAGCTTTCGTCCCACATGTCATTTTGATTTTCGTTGTTTTGTAAAACTGTTAGCATCATTGAAAATTTAACGGAATTCGGCATAACAAATAATTTTGTTTTCAAAAATTCACATATCTTGATGGCTAGCTTCTCTTTTCCAATAGTATATGTTCCCACAAGAAATAGGACCCTGTAACGATGAGTTGTCAATGTTTTCTTTCTCTGAAAGTGAAAAAGGTTCCTTTGTGAATCTCCAAATGTTTTGTTTTTACCATGTTTTATAAGCCGTAATGTAAAATCAGCCACAGTCTCGCACACAGAATGTTGTGAAGGAAAGTTGTATCCCATAGTCATATATGTTGTATCTAAATAAACTTGGTCAATAGTTTCATTCGCTGTCTCGGCCAACCACTTCTGAATTGTCTCAATCATTTTGGCGTTGCTTCGAAAATCCCCCGTGTGAAGAATTTGTCTTATAGGCTTATCATAAGAATTTGCCAGAAACTCCTGGAAAAGCATTATTATTGCACCGGGGCAATGGTTAGCGTCCAACGTAACTACTGAAATGGTATCTGTTATCCAAAAGCGTTTATTCATGGGTAAAATTTGGATTTCATCCATTGGAATTTTGAATTTTAAATTTACTAATATTGCAGTGATCTTAGAACAGTAAAGTGTTTTCTTGATCGGATTCTCATCAGGATTGTTCCAAGATTTTTTGAGTCCAATATAGTGATCAGAATGAAAATGAGAAAGAAAGTACTGAGAGATAGTCTCGCTGGCCTTATAATTGAAACCATCCACAACTATTTCGTGGCCATTATTGAACTTAATTATCTTGAAACTTGGTAAAACAAGTTTTACTCTTGTTGGTTTTTTTGACGTAGCTATATCCCTCTTCGTTTTTGCAGGAGATGATGGATTAGAAATAAAGCTCCTGATATTCTTTTTAGGTGTTCCCATATTGCTCGGGTCACTGCCTATGCAAGTATCACAGTGTGTCTCTCTTTCGTACAATTCTAAATGAGAAAGGTTTTCTAGACAAATAGGACATTGAATAACTTCTGTAGAGACTTTAACATTTACTTGCTCCTCCAATTCCGTTACTATTCGATCTTCGGTCCTATTTTCTATTGCGCTGACCTCGTTATCATGCAAGCTAACTAGTTCTTCCTCGTCTGTATCTATGGTGATTTCGACCTTTGCAGTGTCTTCAAGGCAAATGCTATTGTGATCGTCATCGTTAATAATTACTGGCTCTGTATTCTTATTGGATGTTGAACAACTGAACCTTGAGAATGAATATGAACTGGAACGGACAGGTAGGTTCGATGAAGTTGGGATGTTGAATTCTGTCAAAGTTCTCTGCCTTTTAGAGGATGTATGTGTGTTCTTATGAAGAGTTTTCCCCTCACTTGTACTGCCAGCGGTGCTACTTCGTTTCCGCTTTACTTCAGATCTTCTTATTTGCACTATAGATTTCCTTGACATAATCAACCGACCACCCAAATCAGTCACTAGTGCGTATGCTGCTTAACATGAGTTTTGACGCAGGTATTTGATTATGTTTATATTGCTATTTTACTACTACTTTTTCAGTCCGTTTCCATGACAAAATCTAAAAAGCCATCGCACTAATTTATAAAGATAATAAGAGGGAAGCTTAAGGTGTAGATAAAAGAATACATGGGACTACTAAGTATTATCAGGAAACAGAAGCTCAGGGACAAAGAAATTCGCTGTCTGATTCTAGGACTAGACAATTCGGGGAAGTCAACGATAGTAAACAAACTATTGCCCAAGGATGAGCAAAATAACGATGGTATAATGCCTACTGTGGGTTTTCAAATACATAGTCTGATGATAAAAGATGTGACAATATCTCTATGGGACATTGGGGGGCAACGCACATTAAGGCCATTTTGGGATAACTATTTTGATAAGACACAAGCGATGATATGGTGTATAGATGTGAGCCTTTCAATGCGGTTTGACGAAACCTTGCAAGAACTAAAAGAATTAATCAATAGAGACGAAAATCGAATAGGATATGAGTGTGCTGTTATCGTTGTGTTGAACAAGATTGATTTAGTGGAGGACAAGTCCGAGCTTCATCGAAGGTGTTTACTGGTAGAGAGCGAGTTGAAGTGTCTGTTCAAGCCGGACATCCGAATAGAGCTCGTCAAATGTAGTGGCATTACCGGAGAAGGTATTGATGACCTGCGTGACCGTCTGGTGGAATCCTGCCATTTTACCCAATAATCGTCTAAGATGTGAGCACCATATAAAAACTTTAAATAATGTCAGTATTTATAGCGTGATAGTTCATTACCCGCCGACTGTGCGCATTCGTGGCTTCTGCTCACTCCGGATAATAATACTACCAAGGGGTTCTGTAAGGCCTGCGGGTTACAAAGCACGGGTCCATTGAAGATCTTACACAAGAAGGAGTGGTAGGAAGACCAGCAGATTATTTCCAATCGGTCGTTGCCATTGTCTTATTTCCTTTTCTTTCTGGCGCATTGCATTTTAACACCTTTTTTTCCAGAATAGCCAACCACCGACGTCTGATTCACACATTACTGGGCAAGATCTTGACATAGCATTACATTACAACACGGCAACACTAATCACGCAACGCTAGAACTCGCGCAGGATGAATATTCAAAGCAATAATTCTCCGAATCTCAGTAATAACATAGTGTCAAAACAGGTTTACTACGCCCATCCTCCACCTACGATAGACCCGAATGATCCGGTGCAGATATCTTTCCCTACCACCGAAGTAGTTGGGCATGGTTCGTTTGGTGTGGTATTTGCCACTGTTATTCAAGAAACTAATGAAAAAGTTGCTATTAAGAAAGTCCTGCAAGATAAACGATTCAAGAACAGAGAGCTGGAAATAATGAAAATGCTGAGTCACATAAATATAATAGATCTGAAGTACTTTTTCTATGAAAGGGACTCCCAAGATGAGATTTATTTAAATTTGATACTAGAATACATGCCACAATCTTTGTACCAGAGGTTACGTCATTTCGTCCATCAACGTACGCCGATGTCAAGATTGGAAATAAAGTACTACATGTTTCAATTGTTCAAGTCATTGAATTACCTCCATCATTTCGCGAACGTCTGTCATAGAGACATTAAGCCTCAAAATTTATTAGTAGATCCTGAGACCTGGTCCTTAAAACTGTGCGATTTCGGCAGTGCAAAGCAATTGAAACCTACTGAACCTAACGTTTCCTATATTTGTTCACGGTACTATAGAGCACCAGAGCTAATCTTCGGCGCAACAAATTATACCAACCAAATCGACATATGGTCCTCTGGCTGCGTAATGGCGGAACTGCTATTGGGCCAACCAATGTTCCCTGGAGAAAGTGGTATTGATCAACTAGTGGAAATCATTAAAATCTTAGGTACTCCATCAAAGCAAGAAATTTGCTCTATGAATCCCAATTATATGGAGCATAAGTTCCCGCAAATTAAACCAATACCATTGTCACGTGTTTTCAAGAAAGAAGATGATCAAACTGTGGAATTTCTAGCTGACGTTTTGAAATATGATCCACTAGAAAGATTTAATGCTCTACAATGCCTGTGTAGTCCATATTTTGATGAACTAAAACTTGATGACGGTAAAATAAATCAAATAACAACTGATTTGAAATTGCTAGAGTTCGATGAAAATGTCGAATTGGGCCATCTATCTCCCGATGAACTATCATCTGTAAAAAAAAAGCTATATCCGAAGTCTAAGTAATGATAGCACCGGAGGGAGCCCAGGCAAGAATAATGGGAGAAGGAAGGAACATATATACGTATGTCTTTTTTTAGTACTATTATTACTGTTATTATTATGAGTATTGTTTTTGTATTACCATCATATTCTTATCATTATTAGTAGTAACAGTATTATGTTATCATTACTGTTATAATGAATACAAATTATGAAAAAAATAAGGAAAATCCAAAATAAATTGTAACTTTTTTATGCCATTTCACTTCGAATTATGTATAAAAGCCGTATTCTTTGCCAGTACGAAACTATTTTAATGACACTTTCGCTTTAACCGGGTAACAACTTCCTTAAATGGGTCGACAAGGTTTTTAGAGTATAAAGGGGCAAGTGAAGGTTCATCATCGAGCTGATGTAGTGGGTGTTTTAGTAAACGAAGAAGCACCTTAGAACCAAATAATCTAGCTAGTATAAACCGAACCCAGAGTAGCAAACAAACCATGGGTAATGTTCCAGGAAAAATAGACCAGGAAGATAGTTTTAATGATGTCAGGCCAGATTCCTCATATAATACTACATCATCGAATTCTGTCATCAAACAATATGATGAAGAAGCCTCTTCAAGGGTGAGAACGAGACGCACGACGTCTTTGGTCAATAATATTTTAAATGGGAATAATGCTCGTACAAAAACTGGTTCTCATCTATCCAGCACTAGTAGAAGAAAGACGTCACGGGAAAAAGAGCTTGCTAAAGAGGCACATGCTAAACAATTGGTTGTGAGGTGTAGCGAAACTGTAGATGGGGGGTTTTTGGCCCCATTTGGCTGTTATTCTTTTGAAAAGTTGGACTATGATGCTACTGTCGTTAAAAATTTAATAATCAAAAGAAAGTTAGCGCCATTTTACACTCCTTTGCAGGATTTTGATGAAAGTTGGACTAGAGATGAGTTGATAAAAATTGTTGACGGATTACCCTTGCATGACACGTTCGATGAAAATTTGGAAGAATTCGAAGACGTACCGATAGGCAATTTAAGGAAGTCAACATTTAATGAATTAATAGACAAATCTTTATCCAAGAAGGAACAGAGAAGAATGCACGCAAAGATTTTTAGAGCAAGATTGTATAAGAAAAGAATTTTATGGCAAGAAAATGAAAATGAGACGTTTTTGGAGAGGAAATTGGAAATGAAAAGAATTGGCAGCAAGTCCAGCAATGTTGAAGATAATACCAGTAACCAGCCAAGGAAAAATTACCATTTACCAAGTGACGATTTGAAGTATACTCTTTACAAAAATGGGTCGGAATGCCCTATTTGTTTTTTATACTTTCCAGGGCCTTTCAACTATTCCAAATGTTGTCAACAGCCTATTTGTACCGAGTGTTTTGTACAGATTAAGAGAGCTGATCCTCACTTCCCTCATGACGAAGTAGACCCAACTGAACCACAAACTAATGACAGTGAAAAGGACCCAAATCTTCTTACCTCTGAGCCAGCAAATTGCCCCTACTGTGCAACTGCTAGTTTTAGCATCACTTATCAACCACCCACAAATCGTGAAACTGGTATAGGGGGTATGCCAGCCGACTCATACGTGTATAAGGACGCCGCCATATCAAGAGCTGATGGCGGTCAGCCAAACATATCAGCCATTACTTCGGATACCATTCGTCCTGATTGGGAGATTAAATTGAACAAAGAAAGGGCAAGGTTGATGAGGAGATCCGCGAATGCCACCGCTATACATATAAGTAATAGGTTGATCGATCCAAGCCATAGCACAAGGAGAAATACAAGTCACAGTATAACCCCTATTCATGATGAAAGTACGTCAGCTTCAAGATCTCCTGAACCGACAATAAACGAACTTGAAGATCAAATGGTTAGAGAGGCTATTAGGTTAAGCCTTGAAGATCAGGACAACCGAAAAAAAGTCAAAGAATAGAAACACCTCTTTGAGACCATAGCATCACAGTTTGACATTTTTTACAATATTAAAAAAATCCTTTTTCAAACGTTCCAGAAGTGCACTATTTTTCTTTTGTTCCATCTATATCTAACGGAGCGTCACCAACCTGACCTTCCTTTTGGCTTTAAACAAAATGATCCGGAAATATCGTCACATTTATTGTGAAGAGAGAGAAGTTTTACAGTTGATTGTATTGCAAGCTCTTCCCGCTCTAGAAAGTTTTTGTTTTGTTCGTCCTCAAGAATTGAGAGTTCAAGTATTTCACCTCAAATTTGCATTTGAATTTTAGTAGTAACTAATATAAGATTCCCATCCCGCATCCGCCACTGAGCAATGTCATTCTCTCTTTTCTCGCCTTTTTATGGATAGAAGCACATAGACGATGGATATCAGAGAAGCGTTCACATAATTAAGCAGTTAGTTCCAAATATGCGTACAGTCTTTATAGATGAGAGACTGTTAAAAACGACCTTCCGTTCGACCACTCAAACTGTAGTAGGAGTTCTTTTCTCTATTTATATGCTTGCAATGTTCGCAGAAAAAGCACCATCTACCTCACCTCCAGCTTAGCCAATTTTTGGTTGGTAAACCGTTCCAGAAATTTTTCAGTTTTGGGCGATACCATCAATGTGTCATTACAGAATATTCTTGTTGGCATTTTTTCAGGTCTAAAGAAATTTCGATTTGAGGTAATTGCTAGTGCTGAAAGGAAGAAACACAGAAATCTGACTGAACAATGACTTTTTGGCGTGTTCGAAGAAATCAAATGCATTATATATAAACGTACGCATAGGTATATATTCAAACTCACATATATAAAATCTTCTTTTCTCTTCTCACTTGTGTCAGTGCGTGACATCAGTATGCGCTTTGGATGTTTATCTTATCTGAGCGTCACAATTCAGTGATAACAGAATATTTTGTTATGAGTGATGGCTTCCCATTATACAGTGTACATAAAATTATACCAGATATAAAGACATTAAAAAAGATGAAACATATTTATCAGATTCATTTAATTTATTTCTTCTTTTCAGCTTCAGCTTCAGCCTTCTCTCTAGCCCTCTTTTCTCTGATACCTCTGAATTTCTTTTCGGATCTGGCTAATCTCAAGGTTCTGAAAGCAGATTCACCATTGTCTTGAACAGCTCTAGCTTCAACATCGGTAGCTGGTTGAGCAATTGGGAAAGTGGCAGCAGCAGACAAAACTTGTTCAGCTTCTGGAGCCTTACCGTCTCTTGGGAAAACGATAATCTTGGATTGGTACTCCTTTAATCTTTGAACGTTAGCGTCAAAGATTTCTTGGTTTCTGTTTTGACGTCTGTGGTCAACAGCAATACCAATGGTTCTGGCGTAAGCAGCAGTCAAACCAGCGGCCTTAACTTCAGCCAAGGTGAAACCTCTACCAGCTCTAACCTTTCTGTTGTACTTAACAGTTGGAGCTCTGACAACAGGTCTCAACAAATCCAATGGTCTTGGAGCAATCTTGGCGGCTCTGGCAGCTCTAGCATTACGTCTAGAAACCTTTTTACCAGCTTGGTCAAAGTGAACCTTGACACGTTCTTGCCAGTGCTTTCTGAAGTGGTTCTTCAAAATTGGTAAATTCTTGGAGATAGCTATAATCATAAAAAAATCAGTTAGTAAATTTGCTTCCTTTGAGTAAACCTTTATTTCTAGTTTCTGATAAACGAATCTCAGGGTAATAAATCATTTAACCTCATTATTAATGCACAATTTACATTGCCTCGCCATGCTGATTCCTCTAAATATCTCAAGGCATCCTTTTAGTGCAACCCGCCTATTTATAAACTGGTCAAAGTGCCAATTATCTCAAAGAATGATTCTTTTGATCTTGATTTCTGCAACGTTTCAAAGACAGCGGGATCTAATTATTCCACGGTTCCTACTGTTAATTTACAGTGTTATCCAATGCTTGTTTCTACACAGCTAGTTTAGGCATTAATTCAGTCGTTCTGTGTTCGTTTCAATCATAGCTCTTATTGCTTCAGTTCAACATACCCATTGTTACTTGATTCCTGCTTTACTTTTCCGAAATTATTTCCTATTAATGTTACATTATGTTCTAACTTCAAGTACCTCTAATTACATAGTATGTAAGAAAGTAACTTCCCAATGGAGGATGGTGAGCACCGGCTCCGAGTAGGTTAGTAATGTGTCCTTGCAATGCCGCGTCAGCCTGAGGAGAGCGTACCAAGAAGTCGAATGACCCCACTAGAGATTCCTCTAGCGAGGCCAGTGGATGAGATGGAAGCCTACGCAAGGCAAAAGATTACACTCGCGAACGTGCGTCCGGGATGATACAGTATTTTTTTAAAAACTATAAATGTATGGGTGCGTAATGTACAGATGTTATGGCACTGAAAATCTTTTTCAAGATAATCTCACCGTATTACTTAAACATCAGTACATATTGGCACCCATACATTATAAAATCATCTCGGAAATGGAAAATGCTACGGCCGTATATAAAAATTGTTGGCGGCCTGGTAAGAAAAGTAATTGACGCTTGATTTTCCTTGACTCCCGTCCAGTTTAGCACAGCGGACGATTGGCAGTTTGCTGGAATTCCAAGAGTTACCGCTTAGCGCAAACTATCGTGAACTCGCTGCAACAACTGAGAGGGCAAGGATATACATAAAAATAGCCTACAAATTCTGAACTCTGTAAAGGAAGCCTCATAAATAAAGGTAGATAGTAAAGTATACAAGAGAAGAATCCCAAGATGTCAGCTGTCCCAAGTGTTCAAGTATGTTTTCAGTTCTGCAGAATGATGTTTGATAGTATCGATAATGGAGTGAGATCAAGAGAAAAGAAATGAATATGTCAGCCAACCAAGTTCTGAGTAGGCAGTAAATGAGTACGCATAGTGTATTTATCCAAAGGAAAGAATTGTTATTTTTACAAGCCGAATTGAGATCCAATTAGGCAATGTTTTGGGGAGAGTATTTTGACAAGATTGGTTAAACTACTACGGTCAGTTCCGTAACCAGTACGATTGTACACATAAGGAAACAACTGTAAGGATAAACAATAAGGGCTTCTAATGCCATTGTAAGATATCATATTCCTAAACAAAAATGTACAGCGAATATAAAGCCAGCGTCAGTGTCTTCCTGGAAGGTTGCGCAACTAAAGAAGTTGAAATTAAAATGGCAAGCACTACATTTTCATCCATTTTCACTCATCAGATGTCCAAGATTTTCGAAAAATAAATATTCTCATTTTTCTCTCAATGAAATAATTGTTACTAACATTGAAATTGCCTCGTAACTAATTGCATTACTTCTTTAGACTTTTGGTAAGAAGAAATCAGCTACTGCTGTTGCCCATGTCAAGGCCGGTAAGGGTTTGATCAAGGTTAATGGTTCTCCAATCACTTTGGTTGAACCAGAAATCTTAAGATTCAAGGTTTACGAACCATTATTGTTAGTTGGTTTGGACAAATTCTCCAACATCGATATTAGAGTTAGAGTTACTGGTGGTGGTCATGTTTCCCAAGTTTACGCCATCAGACAAGCTATTGCTAAAGGTTTAGTTGCTTACCATCAAAAATATGTCGATGAACAATCCAAGAACGAATTGAAGAAGGCTTTCACTTCTTACGACAGAACCTTGTTGATTGCTGATTCTAGAAGACCAGAACCAAAGAAATTCGGTGGTAAGGGTGCTCGTTCCAGATTCCAAAAATCTTACCGTTAAGAAATTGTGGGGATTATTTTTCGCTCTTTTCATTTTCTTATAATTGTATACCATCAATAAACACAACAGCCTTTAATTTACGTAAAATTATATCATGGTTTCTATATAAATCACGCAATTACGCAATTAATACGATTGCCTGGCGGTGGAATGCGGGCCGTTATTCATGAGACCCATACATCTCATAGAAAGCTTGACACACGTCAAAATTGGCCATAAACGGGTAAATGTCAACAAACTAAATTTCTTGACGCGAAATCGAGTTGTTTATGATGCTAATAATATGTAGACAATAATATCGTGTACTGTGTTTAAATAAAATTTATAGGGAAGAAGGCGTTCAAAACGGTATCCGGGGCTAGTTGTGGTATTTTCAAGTGTGCTAACGCTATTAAAAGATTGTTTGGACTGTCCGTATTTGCTTTATTTTTAAGGACAAATTTAAAAGTCATACAGCAATGGAAGAAAATAAACTTAGTGGAAATAAACCGATTCAACTTGCTACCTGGTCGAACCAGATGGGGTCACCAGAAAACAATGGAAATAATGCAAATAATGGTAGTGATGTACAGAATGTTATTCAGAAAGCTTTAGGCTTGATTCGACAGTTGAACAATAATGGGCTAATGAGTCCGATGGAAGAAGAGCATTCGCAACCTTCATCTTCACAAGAGACACTTAGTGTCGATAGAGAGATTAATGAACAGGGCCGTTTGCGTCTTCTTATGCAAGCAAAAGATGATAATACGCGGAAGGAAGTAGGCACATATTCTAGTCCGATGGATTCTGCGTACGCCAGGGAAAATATGTTAAACGTTTTGCAATCATTAGTTACGCATCTGAACCAAGCTGTCAGCCAAATACAACAATTAAAATTCAAGAACATGATTCTTACTTCAAATGAAAATAATATTCAGTCGAGGCATGAAGTGGAAGATAATCTCCAGAAACAGCAATTTGAAAGGATGAAGTGTCAGTTTCTATTGGAACGTCAAAGTTTGAAGGATCAATTGCGAAAGCGAGAGAATAAAATTGTTAAATATAAGCAGAAAATTATTGAAAAGAACAAGAAATTAAACAATCTAGCAAAAGTACTTAATCAACATGCAATATCTGATACCTCTCAAATAGATAGTTTCAGTAGCTCGGTAAAGAAAACGCCTTCGTCGACTACAACGCCCCAAGAAATGAAGTCGGACATGTTGAACACCTTGGGAATATTGGCCACACATGTCTTGAAAGATGAAATTGACGATGATTCTGGAAATCAAACGATTCTGCAACTGGCTGCAGGGAGTATAAGCAACGATTGTAACACTACGGAGTTGGAAATTACGTGCAGTCCTGAAATGGGAAGGACTATTACACACAATCGACCAAATACTAAAGATGAGTCAATTCAGGATTCACGTGGGAATAAGACCCTCCAATTGCCTAAAATGAAAAGTTTCAGTACCATAGACGGAAGCATTAAGGATATTAAGTGATCAAAGATGCCAGATAATGTTTGTTCTTGAGGGCAAGAAATACACAATGTCAACACTCGCGCTTTTCCTTCGATTCATTAGTTGATATCATTAACATTATATTATACATACTTTATTTCTCTTCGAAATTAAATATTTGATGATGGTTTATCTAAATATTGTCTCACTCATTTTCCCTTTTTTTAAGACAGAATATCAGTTTGAGGCAACAAATGATAAATTATGATTATGTATATAAAACAATTTTAATTTTATTAGCATAAAAAAGGGACAAGGCCTCTGCTAAAATATCGATAAAAAAAGAAATAATATGAAAGACAAAACAAACTAACTGGAAAAAATAAAATAAAAAACAAAACTGATCATCATTTAAAAATGTTATTCTCTTGTATCTATTTCTACTAGATAGATGAATCTCTACCCAAGAAATAAACTTTAGCCCAATCCATAGCGACAAGAACTCTGTTTCTAAAGGATAGACACATTGCCAAATAAGCAGATTTCCAGAATAGGAAGGTGAATGAGCCGGCTAACCTATATTTGGCTTCACCAACGGCAAGATCAGCAATGGCTTTATCTGAACCAATATAAGCCAGAGCACCCTTATGGTTGTACTTGAAGTCTTCAATTTGCGATTGCGTTTTGACTATTTGGTTCTTTAATCTAGCGACTTCTGAATCGTCTTTAGCATGGGTCATTTTCCAGTTCAATTGATCGATTTTATAAGCTTTCTTGAAATACTGAGCCAAGTATTCACCTTCTTGGTGGGCAACTTGAGCGGTAGGGAACAAGCCAGGGTGGAAGGTACAATCGCCGATAGCAAAAATAGATCCCTTAGCACCCAAAAGTTGAAGTTTGTTATCTATTAACAAACCACGTCTTGAGTCCTGTTCCTCTAATTTAGTCATTAGGTTCTTAGACACTTCTCTTGGCGCATTACCTGTAGCCCAAACTAATACACCATACGGTATATTTTCAATGTCACCATCGCCAGTTTTGGCAGTTATAGTGGTAGCGTCAACTTTCTTAACCATTGTTTTCAATCTTAAATCGATTTTTTCCTCTTTGAATAAATCTTGAGCATAGTCAACGAGATACTTGTCAAACATGTTCAAAATGTTTGGCAAAGCCTCCACCAAAGTGACTTTAATTTCTTTACTCAATTCGGGCATCCATTTTCTCAAGTCCTGGTCAACATAATCTCTCAATTCAGCGGCAAATTCGACACCGGTGGGACCACCACCAACGACAACAAAGCTCAACAATCTTGCTCTCTCAGGATCTTTTGGAGATAGGGAGGCAGCTTTCTCAATACTGGACATAATTTTTAATCTGATCTCTTGAGCGTCGGATATTTCCTTCAAGAAAGAAGAATATTCATAAACTCCCGGAGTACCAAAAGTGTTTGGTTGAGCACCCACACCGACAACCAGATAGTCGTATTTCAAGTCCAAGTCGTAGTCGTTATTCTTAGCGGAAGATTTGACCTTAATTGTTTTGTTTTCAGGATCAACGTCGTACGCTTCAGCTTCATAGTAATGGACTTCACCGTGCGATCTTCTAGCAATAGTCCTGACAGGTTCAACAATAGATTTCAATTCGATGGTACCAACTGGGGTAGATGGCAATAGCGGAGTAAAAAGAAAATAATTTCTTGGAGAAACAACAACAACATTATACAACGTGGTGTCCAAATTTTTCAAAAGCGACACAGAACCCCAACCGGAGCCCAGAATTACCAAAGTCTTCCTCTTTGAACCGTTTGGAAAAGTGTCCGATTGAGGAACTTGGGTAGAAGGGTTAGCTTCTCGGTAAAGTGAGTATGAAACGTAAGCCGTACCCGCGAGGGCAGAATACAATAAAGCCTTCAAAGTAAATTTCCCAGTTCTCTTGAAAAAGGACTGCTTCGCAACAACGCCAGTAGTGGGCGCCACTTTTTGCAAAATGACTTTCTTGTCCTCTAGCAAATTTCTTGCTGCATGGAACGATCTATTTTTGGCATATTTCACAAGCCCCGACTTGCTCTGTAGGCTAAACCTGGAGGAGTTAGCCCACACTGTTTTCATTAATGATTGTCTAATCATTATTATTGGTTAATTTTTTATTTGCTCTAATAAGTCAATATTATGATGCTATATGAAGAATATTAGTGTGAAAATTTTTTTCCTTTTTCTCTCTTTAATTGGTTTACCAGAATATATAATAAAAGATAGTAGCTGCGTATAAATTTAGTCTAAATACTAAACATGCAAAAGAAATAATGAAGATAAAAACAATCGACACACTTATAGTTCTAGCCCCAACAGCACAAAAGCGGAAAAAATCAAAATCAAGAACAGGCCAATGAGCGTTGTCTTATATAACACAACCTCTTTTATATATACACCCAAGAAGGAGAATGAAAATAGAAACACCACACGCTTCGAGACAACGGAAAGAAAGCATAAGGAGTGGCCCATGTGTGCCAAAACTCTTCTCATTGCCGAGCCATGTATTACCATCCCGATGGTGATGGTTGTGAATGCAAATACCGCTGAGGCCAGAGTAATGCCATAGCGAGGACCAGGGCATCTCGAGCATCGTGGAGAAGATCCCTGTCGCTTTCTTTTTTTACCTCAAAACCAAATGCGATCGACGGGATCGCGGCAACTTTTTATCGGTCGGAATGGTTGAGCTAGGGCGTTTTCGTAAGGGGCGGGGTAGAGTTAGAATTGTAGTTTTTTTTCCGTAGTGCCGTGCCCCCATTACCGAATCTCGGCATTGGGTACCAGAGGGTTAGTGCGATAGTTCTTTAGCAAGATGTTAAACCCGCCTATGCCCGGGAACTGCATACAGGGAAGATCTCACCGGAAGATTACCTCGAAGGGGAGGGGTATGTGTTTTTTCCCCTCGTGGTTAAAGTGACTCTCTATTAACGTAATGAAAAGTCTAAATATTATAATGACTTGCACTTCGTATCAAGATATGCGAGAGATCATAATAAACGAAATAATATCCACAGTTTGGGTTTCATATTCTTATATATATATACGTGCGTATATGCATATATGTATGTTTACTATACATCAACATCAGCATCAAAATTAACATTAATTAGCTTCTTGCATGTGCTCTTTAGCTTCGGCGGCCTTCTCCACGTCGTATTTGAAATCAAAGTAAGATTTTTCGAAATGGTGTAGACGTATGAACCCATCTTCACCACCGGAGGCATAACTTGTGCCCTGTGGGCTAATGGCAACTGTGTTCAAGGGACCAAAATGGCCTTGTACTCTGCCGATTTCTTCTTCGAAGATCTTGTGGTAGAACCTAGCTTCAAACTTACCTTCGTTGGCACTGGTGGTGGTGACATCCTTGGCCTCTTGACCACCACCAAGAATAATGAATTCCTTCAATGGGGTGATTACGGCGGTGTTTAGAGGACAGTCTGTTTCGTATTTCTTAAGAACTTGTAGAGTCGATACATCGACCAAGAACGAGTTAGTATCTCTGGATGATGTAATAAAGTATGTTAAATCAGGAGAAAATTGCATGTCACTGATGGACTTTTCGTGCAAATCGATGGAATCTACGTATTCGTAGTTGTTGGACACATCGTATTTGCTGATCTTACCGTCTTTATGGCCTGCAATGATGTATTTGCCCTTAGTCGACCATCCAGCCACGGTGGCAGCGTCTAAACCTTCATGAGTGATAATTTTATGGATTGGCTCTTCGGAGACCTTTGTTAATTCGTGAGTGGCGGAATCTCTTTCAATTTCGTATATGTTAATGGAACCTGGATTTTTCATGACGTTGTCCAAGATAGCTAGAAAGTAGTTACCGCATGGGGAAAATTCAACTCTTTTAACGGGGACAGGCGATTTCCATGTAGCAACACATTGCCCGTTTGACACATCCCATAATTTGATACTGTAATCAGCACTTCCTGTAACACAGTACTTGGTGAAACAGTCGACGTCGATAGACCAAATGGTACCGGTGTGACCATCCAAAGTACCTAATCTTTCACCGTTCAACGAATACCAAACACTGGCCGAGCTATCTTTCGAACATGAAAATAGTAAATCACCTTCTTTGTTGTACTTCACTTGAGTTAATGGACGTTCATGACCTGTTAATTTGATAGCCTTCATATTCCTTGTCTGTGCTATTTCTTTTTGTCTTCTCTCCTGGCCAGTTATCTAACGACCTTAAGATATACCTCGCCTCTTGTTCATCAGTAACTCTTCTGCAAATTTTTCTGTTCAGTTACGACTATTCGAAATTTTTCAGAGGCCGGAAAAAATTTCACAAAAAAAAAAATATGCGAAACTGAAGGTGGCACGCGGGGTAACTGATATATTTCATACGAACAGCGGCTATACAGAAACCCCACTATATTTACAAAGAAATATGCTCTGGAATCTACCTACAAGTGCGTGTTAATGAGCTTGAGTCTATAACCATAGTTGTGATGAAAAAGTACTTCTTGCGCGAAAATTCAAAGGATAGGCAACACAACAGAGACCCGCTGAATAAGGTTTCTCATCTCAATCAATTACACCGTAGTGTAGGGTTTTATCAGCTCAAGCGAGTTTTTCAACCCTTCCACAGTCTTCTCTTTATTAATAAATATGTTGGAGATATCTCCTGTATGGGTAATATGTATATATGTAAAAAAAAAAAAGAAAAACAAAAGAACCAAGATCGGGCTACGATGGATAAAAAAAAAAGAAAATCTGACTACTCACAAAACTGGTATTCATCTGTGCTTTCAAGACGATTAAAATAAAAAGTGACATCTGAAAAACATCCAATACTCCGATGGCAGCCAGGAATCGTAGAAAGAATAACAAGAAAAAGTCCCTTTTGGTAACGAGTGCCGCTCAAGAAAAGAATGCGACGTATGTGCTCGTTGCAGAGGAATTACATAAAAACACAATCGATCTAAACATGGGTACTGAAACACCTTTAACGGAAAACCACGAGAATCCTATACCAGCGAAAGAATTCAAGCACCAGCAAAAATTAGAGCCAATAGACGAACATGATGATGGCGAAGACGAATTATCGATAAAATTTAAGTCCATGACAAAAAGCTCGGGGCCTATTACTGAGGCTGAAGTTCAAAAGCTGCTCCTAAGCTATGCCTTCACAAGTGCTGCAATACAGGAGGACGAAAACGAGAAAGAATCGCGTCACTATCCTATTAAACCGCCTTCGCCATCAGCTTCTTCTTTGTCCGCCTATTTTCAATCCTTCGTTGAAAAATGCAAACAGGTTTTCTACAACTTCAGTCTGCAAACAGTAGAAAAATTAAATGCTCTACAAAATAGCTTGTACGAAGTATTTTGGATTATTTTTATTTATTTAAACTACTGGTTCCCCAATGTGGGTGACTATGTGAGGTATGTCTGTCGTAGCTTCTCGCGCCATAACGAAATTGCCCAATTACTAACACGTATTTTTACTTACAATATCAACCACCTCCACTAATGAACAGGCACAGTATAGAAAAAAAATCAGATCTGCATTTAAAAGGCTGTCTTTTCCGATGATCCTCGACCTTAGCGCGGCTAATCAATTCTACTCACTTTTTTGTTCGCTTTTTTTTTTGACCCGTTGAACCAAGCGGGTTAATTATTTTTTAAGGATAAAGGCTACCACAATCATGAGAGAGACACCATGTACTTGCAGGATTCTGATATTTTTTCTATGCTTGTTTGCTGACATGCAGATTCGGAGCTGGTTTTGATATTTCATAATCACCTATTTTTGAAGCAATACTTTTGGACAACAAGATAGCATTATTATTAGGATTTCCCTATCAAAGCGTCATTTCCGTGCACTTCGTGAAAAATCCAGTCAGAAAGTTCAGCAAGCACTCAAGAATATCTACTTTTGTTTCCAAGAAAAGCCTTACCTGACAGCGTTCAAAGTTTCCTTTGCCATTGGACTTGTTATTCCGTGTTCCCTACTTTTTTTGATAATGGTTTCCACCGCTACATTTTTCTTTTTTGTTTACTTAACCCTTTTCGTAGTGATAGGTTTTTTCTCCTCATTATTCATAATACCCTTATTGGGCATTTCCTTTGTGTTTGCCATTGGCGTGGTATCATTTGGCTTCTGCAGCAACATGAGTTTCAAAATGGCCCAACTCATTTATGTCCGAGCTGACGCCTTCTTGAAAAAAGTCCTCGACAAAATGGCCCTACAAACACAGCCGGCACAACTACAGGAACCACAGGAGCCACTTTCCACATTAAGGCCAGTATCTAATCCAACTATTCCAAGCCCATTAAGACAAACGGCGCGCCCTTCTAAATTCGTCACCGAAGAAGATGTTATTTTCGAACCTGTTAGTGCTCAAAGCGCCATTGCCCGTTCATTAGAGACTACTGCTAATAAAGCGGGTAATAAGTTCCAGCTCTCTTAACCTCGGCAATAAAAAAACATTTTTCGCAAGTTTAGCAGGTCAATAATAATAATATCCTTATAAATTACACTCAGTTTTTTATTACATATGGGCCTTTAGTATATACATACGCATATATCTTAGCTTTACCGATCTTCTAATATTGCGGCCTATAACGCATAGACCATAAAAGAAACGGAGCAGATGCAATTCTTCAAAACACTTGCGGCCTTGGTGTCGTGCATATCGTTCGTCCTCGCTTACGTGGCACAAGATGTTCATGTATCATTCCCCTCCACCGCAGGAAAGTCTAGGGTAATGATCGGTAAAGTTGAACCCAGAATAGGAATCGATGAAACTGTTCCGACTACAATCACAGTTGAAGACCCTAACGAGGTGATTCAAGTAAATTTCGCCATTGAGTCTACCAACAAACCCTTCCAGAACACCTTATTGATAGGCTTACCTAATAAGAACCTAGAAATGGCTTTTGAACCCGAAATTAAGGACAATGGCAAGTTGTCCATGTATAAATACAGGATAGATTTAGCCAAGCTGGATGCTGCTTTGTTGCAAGAGGCTTCCAGATCACCGGAACCAATAAAGGCCACTTTGATTCTAGCGTCATCTACCGCCAAACCAAAGGAAAACTTGTTCAGGGAAATTCTGCAACTCAACCTGAACTTCGATGTAGATCACTCAGATTCATCTTTAGTTGGCAAATTCGGCATTAAGCCAGAAATCCATCATATATTTCATGCCGAGCCAAAGAGAGTTGCCAAACCAATTGCTGTGATTTTTGTTTTAATTATCTTCATTACCATTTTATCTTTAATAGTCACCTGGTTGAATTCTTGTGCCGCCGCATTCGATAACATCCCGACCGGTGTCACTGCTGTATATTTCCTAGGATTCATCGCCACGATTGTTGGGTTTGAAGTTATCTTCGCTAGGTACTACTTGGGTACAAGTATTTTTGAAACTCTATTTTCCTCTTTGTACTTGGGCGCTCCAGGCTTACTGACATCTACCAAGTTCCTGAGATCTTTTGGCCAAACAATCTAGATTGTTTTGAAGATCAAAATAATATATATATATATATATATATGTTTACACACTTTACTTACGTACAAAAATATAGATTTCGAAACGAATCAGTTGCTCTTAGCCTGCACATCTAGAAATGTATTAGTGATCCATTTGAAACCCCAAATATTGCGTATCGAACCGTCCCAGAAGGGCTTGTCAAAATTGTTAGCAGCTACAATCTTGCCCATGATCAGCCCCATGGGTAATGCATTGTATGTTCTTGAATCTAATGAATGTGACAAATTATCTCCGGTTACCCAAACATGACCTTCAGGGACTTTAATATAGGTACCAAACCTCTCCTCATCAACAAGCACATCGCCGACATAATTAACTATCGTACTGGGATCCACGAGCACGAGATCACCAGGCATACCCGTAACCCTTTTGCAAATCCTATGATTAGGGTCAGTAGGTTTCAGTGCTACTATGCAGTCACCCATTTTTATGCCTCTACCATTTTGGAAATTTTTCAAGACATGCACATAATCATTGGTCGCTGACAGTGTTGGCAACATTGATTCTCCCCTCGTCTCAGTAAATTCGTATGCATACATATGTACTATATGCAAGAAGCATAATGACCTAATTGCATAAGAAAAGGTTTTTGACCAGATGGGAAGTGTACCAACCGTCATCCTTGGTATTGTACACTGTTGGATGATTCACTGTCTTATTGGTCCGTTTTTGTTTGCAATAATATACTGGAGCATTTTTATTGAAGGAATGTTTTTTCCCCAGAAATACTTAGATTGTCAGAGTGTTATAAATTTGCTGTGCGGTTCAAACCAACAGAAGAGAATATTCAAAGAAAAGCTCAGAATATATCAAGTCCATATTCAAGAGAAGATAGGTTGCAGTGAATTTAACACCCTACTCTTAATTTATCAACTGGGCTCACGACATAAGATCAACAGACAAATAAACGACCTACTGTGTAATTTATGCAGTAAAAATTACATGATTTATGCTATTATATGCAGAAATCATTATTTACTCTTCTTTTTCCTTTGTACTGTCGGCGACGATTTTCTTAAGAGGATTCCTGCTGTAAAATCCTTTCAGCGCCCTCTAAAGTTGAGGGGGGCAAAAATACTGTCCTCCTTTTAATGCATAAAAAAATGACTGGCCTTTATTTGAATGGAGTAAAACTAAAATATTTGGGCGTTTCTATTATCGAACAACAAAAAGTAATACTTTAAAACTATGTCAGACGAGATTGTAACCAACAAATCTGTTACTTATGTTAACAATACTACTCCAGTCACAATTACATCATCGGAGCTGGACTTGAGATCATGTTATCAAGATGACGAAGTTGTTATAGAAGTCCATGCTGCTGCTTTGAATCCAATTGATTTTATTACTCACCAGCTTTGTAACTCCTACATATTTGGCAAGTATCCAAAGACCTATTCTAGAGATTACAGTGGTGTCATCATTAAAGCGGGAAAGGATGTCGACAATCGCTGGAAGGTTGGCGACAAAGTGAATGGTATGTACAGTCATATTTATGGTGAACGTGGTACTTTAACACACTACTTGATACTCAACCCTGCCAAAGATGTACCCATCACACATATGGTGGAGGTTCCAAAGGACGAAAATGACCCATATGACGACTTTGTATATGCTGCTGCCTGGCCCCTAACATTTGGTACAGCCTTTTCTACATTATACGATTTCAAGAAAGATTGGACTTCTGATTCGAAAGTTCTGGTTATTGGCGCTTCAACCTCTGTGTCATATGCTTTTGTCCATATTGCAAAAAACTACTTCAACATCGGCACTGTTGTTGGCATTTGTAGCAAGAATTCCATTGAACGCAATAAGAAATTAGGATATGACTACTTGGTTCCCTATGACGAAGGATCCATCGTTGAGAATGTTAAGAAATTAAAGGAAAGCGTGTTGGAAAACGACAAATTTGACATGATTTTTGATTCAGTGGGTAACCATGATTTCTTCCCTGTCATTGATCAATTTCTAAAACCTAAGGCGAAAAATTCCTTTTACGTTACAATTGCAGGAAATAACAAGGCCGATTATAAGAATATCAGTTGGAGAGATTTCGTATCATTGAGTTCTATTTTAAAGGCTATAAACCCATTCAAAAAATACAACTGGCGCTTTGGACACCCTTATCCCCCCAACAACTTCATTGAAGTTGGCAACGAAATGATCAAGAAGGGCACTTATAAGCCACCTATTGATTCCGTCTACGAGTTTGATCAATATAAAGAAGCTATTGACAGACTGATGTCCAACAGAGCTAAGGGTAAAGTAGTTGTTAAGATGAAATGAGGGCAATATTTTCCACATAAACTTGTTAGTATATTTAGTTAAACTCTATAATTATAATTGTTATTAGTTTTTGTATCATCTGATGGGCATTACCCGACCGAATTGTCATGAAGTGAAAGAAAAGCTCATCACAATATTTTTAAACAGAATTAAAGATGCATTAGCTGGCAAACTACGTTTCAAATACACAGCTCAGCTAGCCCAAATTCTCTCTGCACTCTCAATAACATAGCTTTTTAAAATGGCAGACCTTCAAAAACAAGAGAATAGTAGCAGGTTCACCAATGTTTCTGTTATCGCGCCCGAATCACAGGGACAACATGAACAACAAAAACAGCAGGAGCAGCTGGAGCAGCAAAAGCAGCCAACGGGACTGTTAAAAGGTTTAAACGGGTTTCCGAGTGCACCACAACCGCTGTTCATGGAAGATCCGCCTTCTACTGTCTCGGGAGAACTGAATGACAATCCAGCGTGGTTCAATAATCCAAGGAAAAGAGCCATTCCAAATTCAATAATAAAGAGATCAAATGGCCAATCTTTAAGCCCCGTACGTTCTGATAGTGCAGATGTACCTGCGTTTTCCAATTCCAATGGATTCAACAATGTCACTTTTGGTTCTAAAAAAGATCCACGCATCCTTAAAAACGTATCTCCAAATGATAATAACAGTGCCAACAACAATGCTCATAGTTCAGATTTAGGTACGGTAGTTTTTGATTCTAATGAGGCACCGCCCAAGACCTCCTTGGCAGATTGGCAAAAAGAAGATGGTATATTTTCAAGTAAGACTGACAATATTGAAGATCCTAATTTGTCTTCCAACATAACCTTTGATGGAAAGCCTACAGCCACACCTTCGCCTTTCCGTCCACTAGAAAAGACTTCCAGAATACTTAATTTCTTCGACAAAAACACGAAAACAACGCCGAATACTGCGTCAAGTGAAGCTAGTGCAGGGAGTAAGGAAGGGGCCTCGACGAATTGGGATGATCATGCCATTATTATCTTTGGATATCCAGAAACGATTGCGAATTCTATTATACTCCATTTTGCTAATTTCGGTGAAATTTTAGAGGATTTTAGAGTGATAAAAGATTTTAAAAAGTTGAATTCGAAAAACAAGTCAAAAAGTCCGTCATTGACTGCTCAAAAATATCCCATATATACAGGAGATGGATGGGTCAAGTTGACTTACAAATCCGAACTTTCCAAATCTCGTGCTTTACAAGAAAATGGGATTATAATGAATGGAACATTAATTGGCTGTGTTTCGTATAGTCCGGCTGCTCTCAAACAATTAGCTTCCTTGAAGAAATCGGAGGAAATTATAAACAATAAAACAAGTTCACAAACTAGTTTAAGCTCAAAAGACCTCAGCAATTATAGAAAAACAGAAGGAATTTTTGAGAAAGCTAAAGCAAAAGCAGTTACTTCAAAAGTGCGCAATGCAGAATTCAAGGTTTCCAAGAATTCTACTTCCTTCAAAAATCCACGCAGGCTTGAAATAAAGGATGGTCGTTCATTATTTTTGAGAAACAGAGGGAAGATCCACAGTGGTGTCCTGAGCTCGATCGAGTCTGACTTGAAGAAAAGGGAACAAGCGAGCAAGAGTAAGAAAAGTTGGTTAAATAGATTGAATAATTGGTTATTTGGATGGAATGATTTGTAATGAAAAACCTTACCCCCAAATGTAGTGCTTTGGTGCGATTCCAGCATCCTGTGATGTTCACCTACTTCAAGGTTATATAATTTTGTGTGTAGAATTGTAAAAAGGATGGATAGACAGTTCTTGAGATAAAGCACAGTTATTTTGGTATCACATCGTCGGAGTATTTTTCAATTCTGATTTTTTGACTGGACCCAACAAACAACTCCAATTCATCCAATTGTCCTTCCGTAGGTAAACAACTGGAAATAGGTACACTTCTTTCTATCATCAATACAACAATGTTAATACGAGAGACTTCCAGATCAGGTATAACGATGCCCCCAGATGGACATGTCCTATACTCTTGACATTCATAAACACAGAGAGCTGATTCAGGCTCGAAAATATTACATCGTATCCTTAATCGTGCTGATGATTCCACGGGTACTACACGTATAAAAAGTTTGTTCGTAGAATACTTTTTGGTTGGCAAAGTCATCTGAATTTTAAGTTTGTCTGAAGTTTCCTTCCAATGGAACCTGTTGCGACAATGATATGGATAAGTACCGTATATCAAGTTAACACTCCGTAAAGTTATTCCAGATATTAACCTCCATGAAGAGGATAACCGTATCGAGGCAAGTAATTCAAATTCCATTGAGGCTGGAGGGCCGTAAGTTGAGCAAACAATCATATATTTGACATTAGTTAAGATGGGCACGTCTTGTTTAAGGCCCTGCCCGGGCTGATAGTGGTTATCAAACATTATTGGCTTTATCAATTCATAGTCATTAAAGTAATATACTTGAATGTTAATTAAATCATGTGAGCTAGTTGAGATACATGCGGCGTCCATAAGTACTTGATAATCTTGTTCAGAGTGAACTTCCAACTCAAAAGTCGGATTTTGAAAAAAATTACAAGTATCAAATGAGGCTTTTCCCTCTATTTCATAAGGAAAAGAGAAAAGGACTTTGGCAAAAAGACTTTTTGTATCTTTCAATCTTTGAAAACATATTTCCTTCACAACTGAGAAAGAGTGAATACTGAAATTGTTGTTTGTTGTTGAATAACAATACAATAACCTCTCAGTCTCAGCATCTAATCTCAACTTTACCAGCTGGAGTCCAATGCGATTGCCACCGCATTCTACTGGAGGTTCAATTGGACATATTATGCATTCGGGAGCCTCATTCAAAAAGGAAACTGACCGATTTTCTTGGCTGCCTTCATTTTGCAAATGGGATTCTAGCAATAACCATACCGTCTCTGTCACTTTAGAATTGTTTACCAGGTGAAATAAAGGTTTATCTGCAACGATGGAAAATTTATTGTAGCGTGAAGTATCGTACCGAAAATGAAGTACCTGAGAACGTTTGAATAATTTTTCTTGGTTCCAATTAAGATAAAGTTGTTTGAAATTTTTTAAATACTGTTCATAGCTGATTTCAACATTTAGTGCCGAGTTCCTCGGATCTCGCAATTTTACTAGCCTAGAATCATATGTGATATCAATTATAGAGTAATCATGGTTCTCAACTAGGGGCTTTATCATGTCATTGGAACGATTCCCGGTGCCAGCGCCCATCAGACATAAATTAGATTTGTGAAACTTCCATAATTTTTCGAAAGGATAGCTGTTTACTTGTGTTATCTCTGGTAAGAAGCCACTTAAGCGGTAAGTATCTATACTAATATTTGAGCCATCCGTGGAATATGTTCCTTTAGAAACAAGTAGTAATGCAAGCTCACCAATTTTGTCCGAAATATCGTTACTCTTTAAAGAAAGTTGTTTGCCATCCACTGAGGTTGGGATCTGCGAAATATCTACTGTCACTAGCCTTTTGTTGCTTCCGTTAAAACTTAAATTGACGTGATATTTAGTTGATGATATTTGTTTAATTAGAGGGAGATTCAAGTTCTTAGACCTAAGATTAATTAGAGAAGCAACTAATGAGCAATCTGGCACATCTCGGCATTGTTCTATTCCGCCTGAATAGTCTTCTTCATTCTGTAACTTGGCTCTCCCTGGATAACGCCTTTGTAGTTCTTCAGTACCAGGTGCGCAATATTCGGTTTTATTCCAAGAAACCGGTGAGGCTTCTGAGATAGGTATAGGGGGATAAAACCTTGAATCAATAGTTGAAGTAAGCCATAAAAATCTTAATTGTTTATCTACTTTCGACACATTTTCTTTCAAAACTAAAACGGCCTGAATAAAAGTGGAATCATCGCTTTTCATTGCCAAGCCAACCAATCTATTAATTATACTGCTTGAGTCACCTTCTGCATTACAATATATTGACTTTATCGCGGCATTGAACTCATGCCACTCATTCATTTTTGATACCACAAGGTTCTTGTCTTCCACTGAAATGATCGAGTAACCGTTTAATAAGTTGTCTAGAGTTGATTATTGTGGTCCGTTTATGCCGACTAAAAGAACATTTAACTGTAGTATCATAAAATCAAAAAGGGATAAATATCCGCAAGAATACAAGAAAGAAGAAGTATATATGTTTTCTTTAAAATTTCAGAGCATAACTTGAGCCATGAAAAACCACTTCTCCTCAAGTTTATGTTGTTCCTCTATTTCCTACAAAAATATATTTACATTTGGTCGATATCGAAGATCTGGAGATAAGGTAAATAAATCCTGCGCGGTTCAAAGATACTCGATAAACAACAACCAATGTTTCACAGAGTGCCATGGTAAAGAAACACCAAAATAGTAAGATGGGTAGTACAAATCACTTTGGACATCTCAAAAGTTTTGTGGGAGGTAACGTGGTTGCCCTTGGTGCTGGAACACCTTATCTTTTCTCATTTTATGCTCCTCAGCTACTGAGCAAGTGCCACATACCTGTTTCTGCCTCAAGTAAGCTATCCTTCTCTTTAACAATAGGAAGCTCACTGATGGGAATTTTAGCAGGAATAGTTGTCGATCGAAGTCCTAAACTGTCCTGTCTAATTGGTTCAATGTGTATTTTCATCGCGTATTTGATTTTGAATTTATGCTATAAGCACGAATGGTCTAGTACTTTTCTCATATCGTTAAGTTTGGTACTCATTGGATATGGTTCTGTCTCAGGTTTTTACGCTTCTGTGAAATGTGCAAATACAAATTTTCCTCAACACAGGGGTACAGCTGGGGCATTTCCTGTGTCCCTATACGGTTTATCGGGCATGGTGTTCTCATATCTTTGCTCAAAGCTTTTTGGTGAGAACATCGAGCATGTCTTCATTTTCTTGATGGTTGCGTGTGGTAGCATGATTTTAGTAGGCTATTTCTCATTAGATATATTCTCTAATGCAGAAGGAGATGATGCTAGCATTAAGGAATGGGAGCTTCAAAAAAGCAGGGAAACAGACGATAATATAGTACCGTTATATGAGAACAGTAATGACTATATAGGTTCACCTGTGCGTTCATCATCCCCTGCTACCTATGAAACTTATGCATTGTCAGACAATTTTCAGGAAACGTCAGAATTTTTTGCACTTGAGGATAGACAGTTATCAAATCGACCATTGTTATCACCTTCTTCCCCACACACAAAGTATGATTTCGAGGATGAGAATACCAGCAAAAATACAGTGGGCGAGAATAGCGCACAGAAAAGTATGAGATTACATGTATTCCAAAGCTTAAAATCTTCAACATTTATTGGTTACTACATAGTATTGGGTATACTACAAGGCGTGGGTTTAATGTACATATATTCTGTGGGGTTTATGGTACAAGCCCAGGTTTCTACTCCACCCTTAAATCAATTACCAATTAATGCAGAAAAAATTCAATCATTACAAGTAACTCTCCTGTCTCTTCTTTCATTTTGCGGCAGATTATCATCTGGGCCTATATCAGATTTTTTGGTCAAGAAATTCAAAGCTCAAAGACTATGGAATATTGTCATAGCATCGCTTTTGGTATTTCTTGCATCGAATAAAATATCCCATGACTTCAGCAGCATTGAAGATCCTTCTTTAAGAGCCTCCAAATCATTCAAGAATATTTCGGTATGTTCAGCGATCTTCGGTTATTCTTTTGGCGTTCTATTTGGTACTTTCCCCTCCATAGTAGCAGATAGATTTGGCACAAATGGGTATAGTACGCTGTGGGGTGTTTTAACGACTGGTGGTGTATTTTCAGTGAGTGTTTTTACCGATATATTAGGTAGAGATTTCAAGGCAAATACAGGAGATGATGATGGGAACTGTAAAAAGGGAGTGCTTTGCTACAGCTATACTTTTATGGTTACGAAATATTGTGCCGCTTTTAATCTTTTGTTCGTTTTGGGGATAATTGGATATACGTACTATCGAAGAAGAGCAACTGCAAATTCCCTGTAGACGGTGTCATCCTGACATTGCTTTCATATTCTTTTTCACCATCACAAATGAACATTTTAAGAAATATTACTATATACTGGTATATATTCAACATTTTACAACGGACTACCCGTGAAATATTTCCTCAGGGTACTTGAATTCAACGTGCAAGTTTTCAGCAAACTTTATGTCAGAATCACTGAAGTCCTTTTTCCTCCCAGCAGCGTCACCGCAATAATATATCCAATTCAACTTGATGGGAGAAATTTGTTCTGAAACCCTGTATGCACTTTCCAGGTCCCTTTTAAAAAACTCTACCATTCCTGTCATTGGTTTTCGAACTTTTTCGAATATGTTAGGATCATTGTTATAACTTTCACCTAAGCTTGCGAATGTGATCTTACTATGATTTGCTGCAAAAGTTTTCGGCCTTTTAGGTGCTGCATATAGCCATAACCTGTGTGATAACGTTTCTCCTCTCTCATCGTTTTTGATTGCCTTTAAAAATAGCAAAATTTTATTAGTGTACTTGGTGCAACTTTTAGAAGTTCTTGGGACGGTGATGACACCACCTTGGTTAGAAAATATGACTATGACGGCCGTGGGATCATTATCAATGATATTACACAGGTAATCCAGGGTGGATTTCTTGGAGTTAAAATTAATAAACTGCCAATCACTTGCGCTTCTACTAAAACTTATATTGGGGGACTTTGGTTTGATAATTGTATGGTCCAGATCAAAGGCATAAACGTTTAGACCATGCTCGTCGTGATCAATGGATTGTGGAAACTTGGGCGTGAACTTAATCAGAAATGGCAGGATTGTTAATTTGTGGGACATGGGCTTTCCTTCGGTTCAGTTTTCTATGTTATCCATCTGATTTTGGGATGATTTTACAGATTAAAATCGATTTAAAGCCATACGCAAAAGAGGGGAAACGAAAGAAACGCACAGAATTCATTCACATAGATGAAGGGAACAGAAAATGAGAATGTTATATGACAGATAAGCAGCATATTCAGGACATATATCCAGATATATATACATATAAGCTATTAACAAGGAGAAGAAACCAAAAAAAAAAAAAAAAGAAAACATCCTCAGATGATATCAGCTTTACCTACAGTTTCGTAATATTTACAGACGTCAGAGCCACTCAATTTCCTCGGAACAAAGATTTTAGACACTATAGAAACCTCATTTTCAAATCTTGTTGCATCAGCAATCGAATGAGGAAAGTTCACAACTACTAGCTTGTCACCGGTCTTGAAGTTCTCTTTGAAATATCTACCCAAAAGCATGACCAACATACCGGTCGGCAAATTGTAAGCGTACGTGTCACACCCGTATTTTTTGTAGTATTCATTTAATAAAGCCTCATATCTATCATCCCTCAAGGTTCTGTAGTAATCGATGACCTTGACTGGATCGACAAACTGCAGCTCATTTATATCATCGCCTTGTGATTTCTGCAGTACCTTTCTAGTTTCTTCAATGCTGGGTGATAAGGAAAACTTTATATCGACCTCACCTTGTGGGAAGATAGCCACACGTCTTTTCAACCCTTTAACCACATTTTCGAATTCTTCTTCTGATAATGTTGTCTTCGGTTTGTTCTTATCTAAAGACTGTACTGTCTTGACAAATATCACTGTACCGATAATAGCAACAAGGAAAATTTTCTTAAATCCTGGAGCATCTATTTTATCTGATTTGTTAGACCTTTTAGTTGAGCTATCAGTTGATGAGTATCGTGCTCTCAAGAGCAATGGTGAAAATAAGGGTAATTGCTTTTGAGGCAACCCACCGCACACCTTGAAACAATGTCGGCAGCTTGCTAGAACGCTTTTTCTCAGTGGTCGCAACATGTAGGTAGTCTATTTATCTGGGCTCGTTATGTATTAATCTTCCTATGGGGATTCATTCATTTTAGCTTTACCGGCAGTCCTTACAAACCGCTTTTTGAAATTAAATCGACAAACTGAGGAAGAAGAACGGAAAAACAGAAGAAAGCCAAAGGCAAAGAAGCGACCACATACACCTTTTTTTCGATCTAAACTAATCGCCCAAAATGTCGTTGGTCAAACTTGCGAATACGTGTGCTCATTTACAGAACTGCTCGAAAGTTAGAGTTGCCTTAACATCGATCCCATATACGAAATTGCAGCTACAGTTTGCGTATAACCTTTACCAACAAGGGTTCTTATCGTCTTTACAGAAGGGATCGACTATGGGACCAGACAAAGATTTTGTTGAAGTAACACCAGACAATATCTCTACTAGAAGGCTTTGGGTTGGACTGAAGTATAGAGATAACAAACCTGTCCTCAGCAGCTGCAAATTAATTTCCAAACCAAATTCAAGAATACACCTGCCAATGGAAGACATGAAGAAACTATGCTCTGGCGTAACTATTAGAAACATCAAACCACTACAACCAGGAGAACTGATTCTAGTTCGAGCTCATAATAACATTATGGACATTAATGAAGCCATATCCAAAAAGTTGGATGGAGAAGTACTATGCAGAGTAAAATGAATAGAACAATCACATATGACCGTATTTATACGTGTAATTAAAAAATATACGGACCATGTAAATAATAATATTATAAAATGCAGGCAATGATGATGAGTATAGTACTACAGCAACGTCCTTCATTCATTACCTTTACTAGCAGTGATAAAAAGTTTTGAAAAAATGTGCTCCAGGGGAGGTTCGAACTCTCGACCTTCAGATTATGAGACTGACGCTCTTCCTACTGAGCTACTGAAGCTATCTGTTATTGAAGATTCTAGCATTAAATGCTTTAATATTCAATAAAAGCAACAATGGAGAATAATTTATCAGCAACTAAATTTATAGACGAAGATCCTACGCCAAATCTTAGCTCCTTTATATTTAATATTGAAAAACATATGAATTTTAGGTTGAATCCTCAAAATGTAATTGATATTTCTACATAATAGTATTACGATTATTCTTCACTCTGTTTTATATGTGTCATTATGTTATTACATTATCAATCCTTGCATTTCAGCTTCGTCTAACTTCCATGACAGTTTCTCATACCTTATGTCATCGTCTAACACCGTACATGATAACATACTGGTAGTGTAACTACTAGTTGATAGATGATAGTTCATTTTCATTCCAACAATTGTCGTTAGAGATCGCTACATAATCAACCTTTGCACTTCAGCTTCCATTAAATCTGATTAATGTTTCTTAATCTTTAAGCCATCTTCTTGCACCATAAATAGCAATGAAACCATTTAGTCTTCTATTTTCCACTTAAAGAACCAGGTTTTTGCATTTCAGCCATCTTAAATTAGACGACGGTTTAATTTCGGTGTAGTATCATAAAATTTCGGCCATCCTTCGACTCACGTATAATGATGGCCTCAGCGAGAGGATCAGCAACAAGTTACATCCACAATAATACGCGGAGTTATGAGATATTACAGTACCCTCCCCAAAAATATAAGGTTTACCGCAAGATCGTATCAGGAGAATGAACGGGTCTCTTAGTTTTTATCCACTATTCTTTCCACTCACGCCAATATACTAACCAATTGAAATGCTCATAACCAGAATGAACAGGCCGCATGCATTCTTTAGCCAACTTTCGATGAAAATACCCACTATGCAATGGTAAATTTTCGAAACAAAAAATTATACTTCAGTGTTCCCACAAAATAACGATATGTTTCTTTTCATTTTTCAATGAAAGCATGATTTTTTCCCTTCCAATGCCAAAATGCTAGTCCTATAAATGAAAAAAAAAGCTTTCTGCTATAAGAACAGCAAGGGGCATTTCAACTTACACATAATAGAAGGTGAGATAAAGACCATCGTGAATCCTAATAGAAACTGCGGGTTTCTTAGGATCATGGGTCAGGCAAAACCGCCAAGTTTACCATCAAAAAGCTACAAAGTTCAATTTACCCAATAGAATTCTAACGCCAAAGATTTGTAGTGATTCATATGAAATTTTCTTTATGCATCCAGTTATTACTATTGAGTTTCTCTCAAGATACATTCTCCAAAAAAAAAGCCTGTTCTCGCACAAACGACCTTAAGAAAGGTTTAAAACAGCTGTCACATTACATTATAGTAGATAAAAACACGAATGGCATTTTCTAACTTGCAGGTGTACTCTCTATAGCATGTTTAACATATTTTCACCTCTTTATTGCAAACACTTTGGCGTTTCATATTCTGTCCATGTATATGCACCACAATGATTTTATTTTCTTTTGTATGCATTTTGTGACGATTTGACAACTGATGCATCATTTCGTTCCATCTATTTCGCTGTTCATGGCTTCTGTCTCTTTCTCTGTCTTTTTTAGCCATCTCGCAACTAGCTGGGAATGTTCTTTTTTCAGATCCGAGAGTTTTTGTTGTAAAACATTATTTTCAATGGTTCCACTAATCAATTCGTCATTCAACCTTTCCGTATTCTTATTTTTCAACGCAATAACTTCTTTCAATCTTCGTATTTCTTGCTCCTTACTTTTCAGTTCTTTTTGTAGTATTGCCAGTGTATTCAATAAAGCATCGTCATGGCTGACAATGTTGCCACCAATGGCGCCACTATTATCTTGAAACAACTCATTTAAATGGGCCTCCTTGTCGTTTCGATCTGTTAGTCTACGAATTAACAAATCATCCATGCTATCCGTTTGTGGATTGCTTCTTTCCTCCTTTGCTTTCTTCCTTTCTGTTATAATGAAATTGCCCATGGAATATGCGCCCTTAATACAGATTCGCGCAGGTTAATAACAAAAATCAACGTTAAATAAAGGTCAACTACAAACAGAATAAGTAAAAGCGAGCAAGTGCAGTAGCAATTTAGCACAACATATAAAACGCTGTTATAATGGATGTTGTGCAGCAGAAACAGGATAAACAATTGCAGCATCAAACACAAGAGCAGCAGCATATACGAGAGGACCAGCAGGAAGTCCCACCCCAACGTCCACGACAACAAAACAGATGGAAACCCTGGTGGAATTCCACTGCCGACGATGAGCCAAACACGGGAAGAATTGCAGAATATCCTAATGGACAAGGAAGGAGTAGTCCGACAACGGATTTTCAAGATAGCGTGAACTCGAATAATGACAATAAAGGGATATGGTCTAAAATCGCTTCTTTTGCAACATCCAGATATAGAAGTGCCCCAATTGTTGTTGATGATAATACCCGCTACTCTCAACTAAACACTGAACAAATCAACTTCTTGGAAAATGAGGCTAAGGATATAATTTCAAAAAAGTCGAAATCATGGTGTTGGTACGAAGCAATTCCACATATATCAAATTCATCAAACATAATTGATTCCATAGATACCCCAGGAATAATCAGTGTCTCTGGTACAGGATCAGCCAAATGCCCATTGCCATTAAACAAATATCCTGGGGAGGGAGGTAACCCTGGGTATAATGTATTTATTAATGATTCTTTAATCCTACCATCAGACAACCCTTTGAATTTTCTGCACGTCCAACCACTAAGAACTAAGGTATTGAATACTATCAAAAATTACTATAACTTCCCTAATGAGCAACATCTCTATTTAAGACAAAAAAAAACCGCATTACTGAAGGATAAGAGAATTATTATAATATCCGTCGTGGGGGATTTACCAGAAAAGTATGAGCAGCGCTCATTAGAATCACAAAGATCGGCTTATTATCTTTCTAGAAAATTGTCACAAAATCTAGCGCAAGAACAACCTCAAAGAGTCTTGACCCTATCGTTCCAGTGCCCACTGCATAATCAAGATTTAATACCTACATATAAAGAATGTGTAGAGTTACTGAACCACTGGGCTCATCTTTTCAAAGAGGTAGATTCAATTTTTTTTGTGGGCGTTTATCACAGCGTTCCCTTAACTTTGCTATTAGCGAAATATATCGTGCAAAATAATGAAGTTCTAGAGTTTGATGAAAACACTACAGTGAGTGTATTGAGTTTCCAGTCATGTTTACAAGGCTATCGATTTTGGGACCACAGCACTGACTTTACTAGCAATAGTTATAATAACTTGGGTTCCAATTCCAGTACTAACGAAAATGATAGTAATGATCATGATTCAAATAATGATTTCACAACGAAGAGCCAACAAATCAAAGAAAAACAGTTATTTCAGGGTATTGACAAAAAGCAACAAGACACATTATCTAAAATCAAAAATTATAGGCGGATAGATTCTAGTGAATCTAAACTAGTTCAGGATGCATTGGATTGGCTCTTGTTCAATTGGGATACGTTTCGACTGACATTTTTTGGTAAGCTTTATGATAATTTTATGACAATTTCAGAAAAACTTGCTATAGATTATAATCACCCTAAAATCTTGAGAAATTTATGGTGCAATGGGAAGTACATGGGCATTGATTTAAAGAATGCTAATAATTTAAACCTTGATACCGATGATGAAGCAACTAGTAACATTAATGACGTCCATGTAAGGACCCCTAATTTTGAATCGAGATTGAAGATTCCCACCAACAGACTTTTCGAAATAACCTTATGGGATATTTTGATGATAACGGAGAATTTAGGATATAAACAATTTATTCCCATAATTAATTTACTAAGTCCTTTTTTTATTTCAAGGTCATTTAATGATTACACATTGCCTCCAAATATTAGGAAACAGTACCAGAACAGCAACAAAATCTGGCTTCAAGAAATGGACAGTAAGTGGAAAATGAATGGTCATCAACTCAATTACGACCAAAGGGAGGGTGAAAGTCTCGGTTCATCATCGGAATCATTATTGCCAGAGAATATTTCTACGGTAAAGGATTTTTTGCAGTTTGTGCAGTATCAAAACGAAAAATCTTCGGATTTCGTAAGGATATATTCAGACATTTATGATGACGATAAAGTCTATAAATGCTTTCTGTACAATACAATATTCACGAAAAACCCATTAAGTCGTAAGCATTTACGTTTAAACATCGACCTCGACACTCCTACAAGCATATTGAATACTGTCAATCAATATGATTTGGTATGGAAAATTCATGATTCCTTCTCCAAATTGATTCAATTGAAAAATTTACCGCAGCGAGAGATACCACATGCGTTGAGGCTCTCCATCTCATTAAACTGCTTCTTGGATAGTACCACGAGTACTTCTGGCCCTGTTTTTCAGAGGGACACCGTGGAAGCTTTGAGAAGATTAACAGAGATTTGGCGAACTTATCAGGATTGGTCTCCACCAACAAGGGGTTTGAAACACCTACGTGATATCCTGAGCGTTTTAGCCATGTATGACAACCCCAAAAACTTGATTAATGATGTTCGACGTACATAGTAGATTCGTATATAGCGGACCGCGTAACATATTATGGTATTTGTATAGTGGGTAACCCGCAGAGTAGGCTGGAAAGTATTCGTGAAGAACATAAAGGAAGCTGGCAGAAGTTCTTTTCATACACCTCTACTTCCAGAAGCCATAATAGCACCAACGCTGTTTCTGCAATATAACTTGTGGAAGGTCTATAATAGGAAGAACATGTCTTTCACTGAGGATCAAGAAAAAATCGCGCTAGAAATACTGTCAAAGGACAAGCATGAGTTTTACGAAATTTTGAAGGTAGATAGGAAAGCCACAGATAGTGAGATCAAGAAGGCATACAGAAAACTAGCAATCAAATTGCATCCTGATAAAAACTCTCATCCAAAGGCGGGAGAAGCTTTCAAAGTAATTAATAGGGCATTTGAAGTACTAAGCAATGAGGAAAAGCGCAGTATTTATGACAGGATAGGTAGGGATCCTGACGATAGACAAATGCCATCCAGAGGTGCTGCTTCAGGGTTCCGAGGAAGTGCAGGTGGGTCTCCAATGGGTGGCGGATTTGAAGACATGTTTTTCAATTCACGTTTCGGTGGTCAAAGAGCTGGACCACCAGAGGACATATTCGACTTTCTGTTCAACGCAGGCGGCAGCCCATTCGGCGCTTCACCATTTGGGCCTTCTGCTTCCACTTTTTCATTTGGAGGCCCCGGTGGTTTCAGAGTTTATACTAATAATCGTGGTGGCTCACCGTTCATGCGTCAACAACCCCGCTCAAGACAGCAGCAACAACAAGCAGAAGAAAATGCAGTGAATTCGCAATTAAAAAATATGCTCGTTCTTTTCATCATCTTTATTGTTCTTCCTATGATTAAAGATTACCTGTTTAGTTAAACACAATATTTTTACTGTCATTTTTTTATTATTTTCCAACGTTAGTCAAAGTTGTACTATAAAATAAAACTACAAGGAGCAAGCAAAATTGAAAAAACGCATTTGCATACTAGATGACATTTAGGTCATTCCTTCAGGCTTCCTGGCTATGTTTTATTTTGTTCCACAGTTTACCAGAAGGACATAATGGTATTAGAATTTTAATATATCGAGGAAATTAAAGCAGACAGTATAATACTTATAAACATCTTTATTTTCTGATAACTAATCATAGCATTTACGCCATACATTTACTTTTTCTTTTGACACCGAAAGTAATCAAGCCACTTTTATAATTAGAGTTAGTTTATAGATAGTATTTAAAATTTGTGAAGATTTCCCATGCGTTGTGCCTTGCTTTCTCTCAAAATACATCTTGTTAATTTTCTAATGTGTGGATGCCGAAATAATATTCGACTCAACAAATCAAGTAAGTCTTCTAAGCTCGCTACTAATTTCCAATAAAAGGTATATATATAAAAATGTTCTCAATAATGTAATTAAACAAGATCACGAGAATTACTCCAGATCCTTTAGCCTTGCCTGAATAATCTGGTTCACATCTTCATCTTCCACATTCCTCGATGGAAGCTTCAGTTTCTTCGTCAGTTTAGTAGTTATATTGCCGCCAATACTGTCTTTACTGCTTTGTGTTTTCAAGGATGGTCGCTTGATTAACTTGCCACTAGGTAATACCTCGTATCGTTCAGAGCTCTTTTTAGAAGAGCTTCCAAAGAAATTTTTTTTTGAGGAATGGTCTACATTCCCATTTGACATTGAATATATGCTGCTGTTATGAGTTTTTGCACTTGCACGTGAATTAGTTCTTGGCCTTGAAAGAACTTTGTCTGTGTACCTTGTGAAAGTACTGGGATCTTTATCCCACGTCCATCCTTGCCTCATTTCGCTATAGGCCCCTAGTTCCAGCTTCTTTCTGATATCACTTTTTTGTTCCAGCTCAGCAAAAATATCAGAATCTGATGGCCATATCATAACTTTGAATGTTTTGTAAACTATATCCAAAGTGATAGGTAACAGTGCCAACACCAAGCTAGTACACCAGAATGTAATGTCTTTACCAAAATGATTGTAAAAGCCATATGCTACATCATATATTTGGTCAGTATTATTTAAAATAGGAAGGGCACAACACCACACTAACCAACCTCCACAGGATAGAACTACAGAAGTAAAAGCCAGCCAATTCCTATTGTGCATTTCAACAAATTGGGATTTAACGTTAATTAAGGCAACAATGGCTGTGAAATTGATGAGGCCTAGAGGATACATAGTGTTATCTGAAAGAGAACTCATACCCCACATTACAACATTTAAAAATGTAATGATAAGAGAATTCGTAGTTGCCAAGATAACCCACTCCATGAATATTAACCAATTAAAACCTTGTGAAAGGCGCCCGTACGAATATAATTCAGGGACTGTTAGTAGAGTCATTGGTTTCAAGTCTTTCTCAAACATACCAATACATAGAACCGGTAGTGATGTGAATAGAGTATTGAACATGGACAATGACCACGGCTCATATAGAGAGGAGCCTGAAAACATTGTATATCTTTGATATATCAACTGCGTAAAGTAAAACGTAATTTCTTTGTAAAACGTGCAAAGCATAAACTTGGAGGTGCGAATATAGTTATAACGCCCATGAACAAATAACAATTTCAAGAGGAACCGAAATTGGCCAATAGAATAATCAGATACTCTAGATGCTTGCAATCCCTCCTTACCGGCTATTCCAACACCTATATCGGCAGATTGTATCATGGCAATATCATTCGCACCATCACCTATTGCCAACGTGACTAAGTTTGGATCGGTATTTCTTATGTTGGAAACCATAAGGGCTTTTTGAGAAGGTGAAGCACGGCAACATATTACCGAGTCTGTTTTAGTGCAAAGCTCAACAAATACAGACATGTATGTAGGATTTCCTTCAAACATGGCCATCGTGGCACCGTCAATTACAACAACGCAGTGTGCTATGTTTCCGGAATCAACTTCTTGAGAAACCGCATTCATCTTTGATATAATATTTTCATCAGTAGTAGTTAAAATGACTACCGTAGAATAATCTTTGATTAACATACACGAATACCCTATATTTATAGCCGTTTCCCTTTTATCCCCTGTTAGCATCCACATTTTTATACCGGCTCTTCTGATCTTTTCTATAGCTTCTGAAACGCCGTCTTGTAACTTGTCTTCGATTGCAGTTACCCCTAACAGATTTAAACCATCCTCGATTTCTGCACCTGCCTCATCGACTTTGATTTTTCTATCAGTAAGGGAGGTTTTGGCTTGGTGATAGCGTTTATTCCAATTTTCATACTGCCCAATATCGATCCATTTGTAAGCATAGACCAGAGTTCTTAAGCCTTCAGTCGAAAACTCATCGATGGCTTGCAAAGTTCTTTCAATAACATACTCTTCATTCAAAATTAACTCATCGCTTCCAATGTGCTCCAAAATTTCTGTATCGTAATCATGCTGTAGTCCTTCTTTTCTTGTGTCTATTGGGACATTGTTGTTCGGAAAATGTGTTCCATCTATCGAAATTCGCGGCCCATATTTTTCTATTTGTTGCTTATGGAGTGACTTCCTGCTTTTATTTACAACGCTGCCAATCTCCTGATCAGATTTCTTGACCGTTTCTAGAAATTGATCAATGGAGTCAATTTGTTTCTCTGGATCACGGGTCCTGCTGTTCTTCATTGAAAGACTTTTTCTCACTGCCTGCAATGATAAACTTGCTCTCGGTACGCTAGACAAAGAATTTCTCAATGAGGTCCTGGCCATAGCCTCTTCATCTACCATTCTTTCCAGAGACTTTCTTTGCTGGAGAACCAGCTCTGCTTCTGCGTCTTTACGTTCTTTGGTACTGGTGCATATGTCTGCCATTTTTTTGGCAGCCAATTCGCGATCATGTAAACGCTCCATAATAACGTTATCAGCACCTTTGCAAATTAAAAGAACTTGATTTGGTTGATTTGGCATACGTACAAGAACAGACATTCTCTTTCTTTGAGAATTGAAGTCAATATAGTTCAAAATTTCATAATTTTCCAATTTTGCTTCACCGTCAAAACCGTCTGGAAAAGTTTTAATGGTCAAAATCTGTGCATTTCTATTCAATACAATATAACCAAGGTCTCTAGCAGCGGTTACTAGTGCTAATTCATCTGGAGATGAAGACTGATACTCTATGGAGTCTTCTCCTATTGATTCGTTATGAGTTTTTTTGGGAAGACAGCTATGACAAAGAGCTAATGATAAGAAGAAAAATTTAGCCTTTTGAGAAAACAGGGCGGTCGGATATCTTTGAATAAACTGAATTAAATCAAACGAACTTTTAATGTTCTCCGAAAATGTCTCGGAGGGTGAAATAACCGAAGCTTGTTTACTTAGATGTGAATTATCTTTCCCAAAAAGTGATCTCATACTGGGACGGCCTGTATAAATTGCTGATGAATTTCCCTTATATTCAATAGAATTCCTAGATTTAGGAAAGTTGTCTAAAGATGGACGATGCCCTTTTTCAATTGGTGCGTCCGAAAATCCTAACCGATCAAGAACATTTTGATCTCCAATGGAAACAACGTCTATACTAGAGCCGTTGTGAGCTTTTGGTGGTAGTCTCAAGGAGTTCGTATTGTCTCTGTTGTCTTCAAAGTTATCCTCAGAATTACCGAGATCTACATTATGCAGCCAAGATGATCCACATAAAGAAAATTTCCGAAATATCATCTTATTATCCGTCAGCGTTCCGGTTTTATCACTAAAAATATAAGATACTTGCCCCAATTCCTCCAGAATGGTGGCAGTTCTCGATTCGCATGGCGTGTTCGTTTCTGCATGGTACATGTCTATGTCCCATTCCATCATTTTACTTTGGACTACCTTGATAATTTCCATTGTTACATATAGGGACAAAGGAATCACAGTGTTATACATGATGATAAAAGACATTATTGTGGGTGCTACGCCAGCATCTGCCTGAAATAGATACCATGCTTTGTTCTGGTCGATATACTTTTTCTTATGCAAAACATGGCCAAGATAAGAAAATAAAGATATTGTGGCAACGACAAACACCATAAACACGATAATCATATTTATCTTCCTTTGTAGCTTAGGGGCTTTCGTTCTTGGGTTTTTTAAAGCATTCATTCTGATTTTTGTTTCCTCACCACTGAAAATGACCATACCAACAACATTTTGAGTATTCCTCAAAATACTACCACGATAAATGACATTATCAGGACCCAGAGGGTATTTCATTATGGTATCATTGCGATGGTTTTTCAATTCAAGATTACCTTCAAAATTATATAAATCAATATTGGGATCTTCCACGGTAACTTGAGCATTAATATTTGCAAGACCTGATGCGGCTTTGGTTAACTTATTTAATTCTGGGTGGGGTTGTTTACCTTTCAAATTTGTTTCGCCATCTAAAGCCATCGTTTCAACGAAACATTCGCTATTTTCGCCGTCACATGTCAATAAAAGCAGATCTGCAGGTACCCAATCATCTTGTGTGAGAAGTACGAAGTCTCCAACACGAAGTTTTTCCCACTTCTTTTGATGAATATGAACATTGTATTTATTCTTGAGTAGTTCAAAGTTATTGAAGTGCGTGTCTAAGAAGTGTCCTTGAGAGGAGTTCCGATCATCGTTTAAAGGTGGATTATTTTCAGCAGCGGCCGATTTAGTTAGATATGCAGTGGATGAGACAACACTACTTGGTAGTGTATAAACTTCTTGTGCGTCATTATTTCCATCTTTAACCAACACTCCCACTGGTTTATTGTTCTCTTCCTTATCTAAACGATGTCTCCTGAAATCGTCCCAAGCCTCTCTTGTCATGGATATACCCATAAATACACATAAGGGGATAATAGTTGTATAAGTACCAGTTGTAGACCATCCAGGTATCATTTGTAATACTGCGACAATGAAAAAATAAGTATTGGCTAACTTTGAAAATTGTGCATACAACTGTCTAGGCAAAAAGGAATAGAATGTATATCTTGATGAAGTTATTCGGTTGTCGCAGTAAGGCTTGTTGAACCTTTCGTCTATCAAATGACCATCCCTTTTAGTGGCAGCTTGTTTGTATTCAATTGCATTATGATCTAATATAATCGGAATATGTCTACCGTCTTTCGAATGGAACGTCCTCCTTCGATCTAGGATAGTATCAAGTATTTTAGTGATAATGCTATATGACACATCAGGACTACCATACTCTTCCATTTCATAATCCTCTTCAGCAGCATAATTGCCGCTTGTTTCATCTCTGTCATCTTTATCGTTATTATCGCTACCGGAGAACGTCTTACTCTCATTTATATCTTCTAACTCTATCTCATCATCAGCTCTTCCGCGATATTTATCATACAAATGCTTGTTGAACATCTGCGTTCGTAGTGATGAAGATCTTCTTCTTTGCCCATCAGCTATGCCCATAATATTTTTTTCTTTTTAATAAAGAATGGAATTAAATTATCTACTTCAATTAGGATGTTTATTTGCTGTATGGAAGCTATGTGTATATAACGATAAAGGTCAAACAAAAGAAATAACAAAAAAGAAAAGAGTGAATGAATAGTCCAAAAGCAATGGGGTAATTTGGCACTTGATCTTTTCTCAAGACTTCCTGCAATATTGAATTCTTCTTTGTTAAATATTCGCTTACTTAAAGCACTTGACAGACTGGGGTCGAAAATAACCCGGCTGCGCAGCCCGTCATTTGCTTCTTTAGAAAATATGATTAAAGTGTAATTAGTTATTTCAAAGTACATATTAAAATATATTATCATGAATGATTTCCTAGTAATCCTTTTAATTCATACAAAAATGGGATAGTTTCTTCTGAAGATACTTTGCATTTGCTGAGAGGCCTGCTCTCAAGAAAGGCATCGTCTCTTAATGGTTTTTGAAAGCCAAACTTTACGGACATGGAAGCCTGAGCTTTTCTTAGCAATTCAAAGGACTTTGCAGTTCTTAGCCTTTCCCTGCCTTCACGGTTTTCTTGAGCCAATTTCAAAATTCTTTCATCTAACTTGCGTCGTAATTCGTTGTCAGAAAGTTGCTTGAAATCTGGTTTCCTACAATTATCCTTTCCGATAAAATCTACGCGGTGATTTTGGCGTGAACCGGCAGAACATCCCTCCTGACAGTCGTAGTCTTCATATTCCTCTAGTTCGGTGTCGTTTTCAAAAGAGTCATTCACCGATTCAGCAACATCAATGAAGTCAACTTTCCTCTCTAAGCTAAGACCTTGTACTGACGAAGAACGGGGTGACTTTCTGCCTTTGAGGATATCCAGATGGAAACCATGGTTGATTGTATTGGTTGGGGATACCTTTTGTATCCTGGAAATATTGCCACAAATTTTCGAGGTTTTCCAGAAAGTAATGAGCTCCTCCAACTTATCCTCAATGATGTTCCTATCATTCTCTGTTATGCCATTTCGAATGTCAATAGCTAATAGATTGTTCTCGATCATTTTTAAATAATTAAGTGCCTGAAACAATTTATCATTCTTTGAAAATGAACATACATTGGCTCTTTCACAACCAGTATTAGTTGATGTTTCTTCAGGAAATGCATACAATATTTGCTTATGGTCATTCAAAGACACCAGGACAGTGGAGAGTAGTGAATGTAATCCTCTTAATAGACTGACTATATTTTGGAATGTACCTATCGGATTATATTTTTTTTTGAGTTGCACCCTTGCCATGTAATCTGGAAAGATTTTGTTTAGTGCGTTTCTCATGTTTACATTTGAAAGATTTTCGTTTCCTGTCATATCTAAAGACAGCAAACAACAGAGCATAAATTTCTTTAGCAGTTTGAGACGATAAAGCTTACCATCAAGGTCTTTTACTGTGGTAGTATTATTATAGTAAAGATTTGGTACATCGATACCGTATAATTCACAGTATTTCGATAGCTCACTTGTATCGCTAAAGATGACAATATCTGGAATGATTGATTTGAGTTTATAAAACAGTGCATCACTTGAGAATACTAGGAGCTCTTTTATCACAGATGAGTGCTCGTCAGCAATTGAAATAAGAGACACTCTTGATATAAAACTATGATTTTTTATTTCTTTAAATCGAAGATGATATTTATGAATCATTACGTCCACTTGTTGTAATGATTCGAGCACTTTCCGTACCTTTAATAAGGTTTTATAGCAAATCAAATGTCTTCGAAAGTATTCTTGCTGAATTGATAAATACACTGCTACGAGTATTAAAATTACAACTCTCTTCAGACCTGGACTATTTTTTTTTCTACAGTATTTTTTCAACTGTGTAAGTACTCGATAAGAGGTTATTATCATCGAAAGGTAGTTGAAATTTTGTCTGAAATATAATTTTTTGTCCTCTACTACCGCCAATTTACCATATTTTGTCGCCATAAATGGTACAGATTTGGGAGGTACATTCTTTAACAAAGTTGAGCTTTTATGAAAGTTCATAATAGATTGATCAAGATGTAGTGATAACCTGTAATGGTTCATATCATTCAAAAAATGAGAAGTAATGATTGAATACCGAAATTCTTCAAAGAATTGGTGTGTTACACCGAATGGCTGTTGCATGAAAATTCTTGAAATAATATCATCCCAATTAAAAAACTTCGTTGTTTTTCCTACGGTTATAGGTGAAAAAGTAGAGTCATTAGATCCCACAATTGTAGGGGAGTATTCATGTAATACGCTGCGGCTGCTTAATAGGGACGGTTTTCGCCACGTAGAGTAAAATTCTTGACGATTGTTCTCGGTGACACCTATTATGTTATCACTATCAAGGGTTAGACTAGAACTCATGAATCCATCCTCTTCGCTTGATTTCAGCATGGAAAAAATCTGTAAACCGGGAGCCTGCAAGGCGGATGGACGTGAGTTTGTTGTCATTATTAAGTTAATCAACAAACGTTTCACAAGTAAGTAAAAACAAACTTGTTGCAATAAGCGTGAGGTATGCCGAGCAGTTATTGAGGGGGTGAGATTTTGACCTTTGATAAAACTCCTATAACCGTCTAGTATCCGGTAGTCACCTAATCATTTATGATATTGGGTGAAGATGAATGTTTAGTTTATTTTCAGATCAAGTGTTTTTATTTACGTTTTGATGTTTTCATGCGGGATGTCTTCAAAAAAATGATTTCGCCCAGGATCGAACTGGGGACGTTCTGCGTGTTAAGCAGATGCCATAACCGACTAGACCACGAAACCACAGTAAGTTGGAGAAATCTGTATAAAGAGTATGTTACATTTCTCTAAACATGTTAGGAATTAAATATAAAAATTCCGAAAACTTGGAGGCACCGTCTTTTTAGCTGGCCAGATAGCTTGCTTACCTATTTTCTTGCTAGTTTAAATTCGACCGGAATAGAAATTTGGTTACAAGAACGCTATTGCGCACCAGATGCAAATTTTTTTTTTATTTTATATAGTGTCACTGGCACCCCTCCATTACATTGTCTAATTTAAAATAACTAAACTGATATACTCACTTACTCTAACGATTGACTCCTGCTTGGTCAAAAATATGTATAGATGTTAGACCATCTTTATATGCCATTATTTTGAAAACCTAAGTGAGAAGTAAGTTTCACACTTCATTTGAGAAACGATACACCTGCACTGAACGATGATCCCAAAAATCGTTCCGACAAATACAGACAAACAATTTTCTTAAAGATTCAAATTAGAAACATACTACTCATATGAAAGAAAAGATGCAACGGTTAGTATTGGAAGAATGACGATGAAACACTTTGTGTTGTTTAATAGGTTTTAGCTATCCATTAGATCAGGAGAAAAGTCACCAATGTTAAATATGTCGAATGTTTCTGTATCCATAGAAAAAGAGCCATTTAGTTGTTGCTGCGAGTTACTGTTTTGAACTTTTACGGTACCCTTACCGCCACTGTCCTTTGGAGTGACATTGATGAAGTTTGTAGCAGCTGAATCACCATTTTGTTCCAGTTTCTTAGATTTCATAACTTTCTGAGCGGCAGCAACTTTTCTTGATTCCTTGGTCTTTGTTTTACCCACTCTCTGTTTCCGCTTGGGTTGAATGGTTGTAGTTATATTAGGAGTTGTGCTGGAGCTAGAAGTACGTTTTGATGATGGTTGTGATACTGTGGGTGTATTATTACTATTATTATTATTATTATTATTATTATTATTATTATTACTATTATTACTATTATTATTATTATTGTTGTTGTTATTGTTATTGTTATTGTTATTGTTAGGCAAAGGAAAGACGGAGGTAGAATCATTTTGTGGTACTGAAGTATTGGTTTTATAATGTTGTGGTAGATGAAATTGTTGTTGCGGAGCGAACGCATGCATTGCGGAAGAAACATTTTGATATAAGGGCTGCATATTGATCATAGGGTTTTGTCCGGATGGATTAGTCTGCCTCATACCTGGATTTTCAATGACAGGAGGCCCCATATTTCCTGGTTGTAATGGCATAGCGTTGTTAGCTGGCGCTATACGATTAGTGTCTGGAGGAAAGGCACTATTTTGTAATTGCTGGTTAGCCGCCATTCTTTGCATCATCATATGCATGTACTGCTGTTGAGATGTTATATCACTAACAACCGGATTTGCGACAGTGCTTTGATTTTTCATTTGTTGAGGAATTGTTTTCATCTTATTGAAGCGGGCTCGTATGTGTTCTTGCAATAAACTATTGCCATTTGCGTTATTGTCATTTGTGGGCGTAGTTTCTTCCGCAGTATTGTTACGTGTATTAGATTGATAATTTTGATTTCCAAGATTTTGCTGTAGTGAATTTTGCTGTAGTGCTTGCTGCTGAAAAAACATTTTCATAGCGTTCATGTCATCAAACCTGCCAGATTGGCTTTGCTGAAAAGATGGCGCCTGTCCTTGATTTTGGTGGTGTAATTGATATTGAAAGAAGCGCTGCTGGTCTGAAAACATTGAAGATTGGGTTTGTGCATTAAATTGTTGATTTGTAGGAGGCACTGAAGGCATAAGTCCGGTTGAATGAGAATTTTCCGATGGAATATGAGGGACCATTTGTGGGTTGACAATAGGATACGGTGTCTGTTGCTGTTGCTGCTGTTGCTGCTGTTGCTGTTGTTGCTGTTGCTGCTGCTGTTGTTGCTGTTGTTGCTGCTGTTGTTGCTGTTGTTGTTGCTGCTGTTGTTGCTGCTGTTGCTGCTGTTGCTGTTGCTGTTGCTGTTGCTGTTGCTGTTGCTGTTGCTGTTGTTGTTGCTGTTGTTGTTGCTGTTGTTGCTGTTGTTGCTGTTGTTGCTGTTGCTGTTGCTGTTGTTGTTGTTGCTGTTGCGGTTGCGGTTGCTGTTGCGGTTGCTGTTGCGGTTGATGCTGGGGTTGATGCTGAGGCTGCTGGATCTGCTGTTGAGATGATTGCTGGGGCTGTGCTGGTGATTGCAAATCATTGAAGTGTTTATGTAGATTTATAGTTGCGTACTGCTGCCCAGCAATATCACTGTTTATAGCAGTATCAGGTGCAAAATTAGCGCTATTCTGTTTGTCGTAGACACCGGAAGTTCTCGATAAAAATCTTTCGGAGACGTTTCGATTGGTTGGATCGTTTAAATTAAAGTTACTACCGTCACCATTGGGCCTAAAACTCTCCTCTGAAACTGGAAAACTATTTTGAGTTGGTGGAATCACATTTGGTGGGAGATTAGAGAAATGGGAAGGCATATTAGATTTAGAATTAGCTGGCAAAATTGGTATTATTCTCTCTCTTAAAGGATTATGATCCTGTTGGTACCCAGATTCTAGGTCTCCATTGAACAATGATTGAAAAATTTCCCACCATTCCAGTAAAAACGTGTCATTAGCGTCCATCAGCATTTTCGAAGGTAATAGCCCATCTTCACTAACAATGTCACCCTTAGATGCAATATCCATTAATCCCTGCTTCAGGCTGGCGTTCAAGCTAGTTTTCTCACCCGAAGCAGATCCGTTTATTCTAGATAAAGGAAGGTCAGCTTCGCTTAAAAATTTTGCGGCAGAGTTCCAGTAATTGTTTTTGATTAAATAGTTATAAATATGGGCGTACAATAATTGCTTAGAGTTCTTAGCCATTGCGTCCGAAACGAAAACTCGAGAATCCGCATCAAACTGCAACTGAGTATGGCTATTCAAACCTTTGATATTGGGAGCTGAGCTAAAATCCGTGTTACTAGAGCGCTCATTTGTATTAATATTGGTCGTGTTATCCATATCTTTATCATGCACCTTTTTCTTATTTCACTGCAGTCTAACGAAAAATTGACAAAAGAACCGGGAGATACCAAAGGGAAAAACCAAAAGAGTCACACAGGATTGCAATAGAAATCTTTCTGGTCTTTTCTACTATGGTGATTTTATTATACCCCTCCTCTTCCTGTTATACACGCATTGTATTTCGGCATTGCCTCTTGGCCGCTTTTTTCACCTGACGTAATACCTGTTGCAGCAAGCGAGTTTCGTGTGCGTATAGAAAAGTATTTACCTTGACATTTCGAAGAAGTATGTAATTACCAAGTAGCTCAGAAGAACACTTGGTACGTAACAATCATCGTTTACCTTTTTCTTCTATCAAAAAATTTTCTTCTTTTTTTTTTCCTTCTCTTTTCTTAAATAAAATTGAAAAATTGTTACTTAGTACTTCATAATTTTACTTAATATGCAGTATGGATCGTTATAGATAATATTCGGCTACAAGAATCTTTAATCTTCGAATTCATCTTCGTCGAATTCATCGTCATCGAATTCATCGCTTACTCTTGAATCCAAATCTTTATCGTCCATTGAGTTGTGGGGTAGCTGATTGCGCCCTGTTTCATTAACACTTTGCTCCCTTCGTGATTCGGTATCTGAATTCCCAAGTGAATGTACGTCATTTGAAACGTCGATCTTTGAAACAATTCTTGTTGGAGCGCCGGCCTTTGACACAGAGAGCTTTTTGAACTCTTTATCGATACTAGTCGCGGCTGCAGAAGATGCTCTCCTCGATTTAGTTCTATTGTAATTGGAGTCTTCATCATCCATATCGTCTAAATATCTTAGTTTTGGCGATGCAAGTGGAGAACCTAGCTCCAAATATATTTGTTTTCCAATGTCCCCTTTGGACATTGTAGATTTATTGGGCGTGGATCCTGAGCTACTATGGGAACCCACCAGGTCAGACGCATTTTCTACATCAGACGAAGCGGCTAAAACTTCGTTGTTATTTGTGCTGCCGCTCACATTTCTTTGCGGGGCTTTAGTGACCTTGGCGGTTTTGACTGAATTTGCTCTATTTCTACTAACGTTGCTTTGTTGTGATACGTCAGTATCTTCATCGATGTTATCAGAATCATCATTGCTAATATCCGATAAGTTGTCGATGTCGACTAACGGGTCTCTCCAAAAATTTACGTCTGTGAATTTCTCTTCCTGATTGCCTCTAAATAGCGTTTTGCGACCTGAAGTAATTTCTGAGTCAAAGTTATCCAACGTTCTATTAGGGGGGGAGCCAGGAACCATGGAAGTATTAGTTCTTAGATCGACACTGTCAAGGCTGACTGGTGGAAAGAAATGATCGACAAGCTCATTGATATGAATATAGGAGCTTCTGTAACCTGCTAACTCCAATAATTCCATATGAACCTCACCCTCTGTATTTATTGTGAAAATTCTTGAACTAGGTATCCCCACAGTTCTGTAAGATAAAGCATCAGTAATCCTATTACCAAAGCCGGCAAAAAATGGTGTTGATTTTTCCTCTGTATCCATTTCGTTATCACTGTCTTCAAAATACAAGGATCTTATGTCGTTTAGACACGCGATTTTGAAGACTTCAGGTTTTTTTAGTATTACTTCCCGCCTTAACGCAGCCATCGTTCTGTCGGGCGATAAAATCACAGGCCCATTTGGTAGTTTGCTGCCATTCTGTTCAATTGATCGCAAATAACTCCTCGTGGAATCAGCTTGTCCAGCACTTCTTGCAGTTAGATAGAGTATATTATAGCCATTCCTAGAGATCTCGCTAAATAACTTGGCTACACCCAAGTGCGTCCAGTCTTTTCCTATCATTGCCAGAACATGGCCTAAAGCGTCCGATTTTGTGATGGTGCCATCAATATCACTGATAACAATTGGAACATCCCACCTCCAAACGAATAATTTTGACGTAACAATAGCTTTTCCGTGATCTACGGAAAATTTCAGATCATTTTCACCATAAGTTAAATTTAGGCACTTTAACTGGTCATTAGTCAATCTTATCGTTCGTATGTATCTTTTCTCGGTCTCACCGCTCCCTGCTGTTCCTTTCTTGCTAGTTTTTTCACTTTTACTGCTTTGTTCTTTGCTAAATGATGTTTCGTCCTCAGTATCGGAACCAGAAGGTGAAGAAGATAACGAATTCAAGGTACTTCCTGATTCCATTGCATCTAAGCCTAAAACTGATCCGCTTGTGGCCATTGTTGGAGGCGTACCTGGGGGAGATAAATCAGTAAGGTGCTCGTAAGGATTTACGATCTTGATGTTGCCATTTTTGTCCTCCTTGATAAAACTGGAAATATCTGAATCATTACCGAATTCGTCCTTTAACAACTGCTTCAGTTGTATGTCTGTATCATGCATCATATTCTTGTTTGGCTTGTAACCTTCAGTGTCTAGTAGTAAGTCGCCATTGTTATCAAGTTTACTGGGTATATGGATTTCAGTGAGTTTTTTGTTTAATTTTTGCTGAAAGTTCTTTGTACGCTGCTCAACAAGCTTCCTCTCTTCAACTGAATCTAGTGGTGTCGTTGTAGAGGATTCAGTAGGAGAAAGCGACCCTGTAGTTTCACTATTTTTACTGCCTGAATCTCCAGTGTCATTGATATCTAAAAAATCTGGTTCTTCTAGCACTTTCTTTTCCTTCTTCTTATTTTCATTTTCACCTTCACCTTCACCTTCACCCTCGGTTCCTCCTTCTAAGATGGATGTTTCAGGTGATTGAGGGGGGCTTGATGTGGCGCTCATCACGGGCGACACAAGCAACTCGTCAGGGACATCAGTGACCTGGTCACCCATCTCAAAAACGAAATAGGCTTCTCCAGAATCACTCAGTTTCATTGGCATATTACTCAGTTTCTCATTTATAAACACTTGGACTTTCTTTTGAGATGGCTTTAGAATTTGAAATTTGCCGAACCTCACATGAAAGGGAGAACATGATAGCCTTCCGTCTGGATGCTCCACTACAATGACATCTATAGCACCTGATAGCGTAGCCGGATTGATAGAAGACCATGTTTTAGACACAGACCCAAGAGCTCTGCCTACGTACTGCATAATCGACCGATGTGTCTATCTTCAGTAATGTCTTCCCTGTATGTTTCTTAGAAGGTAAAACTGTGATTACGAAGGTGCAGTGTCCAATTGGTCTGATTAACACTTCCTGAACACGTTTTACTAAATTGTTGAATGTATTTTCTTTATAAACACAAGCCCCCACGATGGCCTACTCTTCACTTGTCCTTGCTCTTCCTTCTACCCTCACCGTGCGCTGCTTTCAACGCTGGCCGGAAAAGCCGAGAAAAAGAGATAGATAATAGAGAAAAGAGAGCCCATTGTCTAAAGGGAGGGAAACCGAAGGACGAAAAGGGCCCGCGACAGACCGTTTAGAGAATGAGCAGCACGTGGGCACTTCGATTTTGTCTCCCAGTGATGTAGTGTTATGATATACAAGATGAGTTTGGACCCTGTTCAAGTAAATCTGTCACATTTGTTAGACTCTTTTTTAAACGAGCCCTCCAAACAAGAACGCTCAGTGTTAGGAACTGCGAACGAAGAGAGAAATGCGTATTAAACTTAGATGAGTATTCTTGCCGTAAATGACTATATACAAAACTTATTCGGAAGAACCTATATCTATGTATGTGAAATGATAAGTACAAGACCCACTGTGATGTGCAGTGATGGCGAATAGGGTGAGGTCCCTTGTACTGTCTTTATTGTAGCCGCTTGTAGGAAAAGTTTTATCACATAAAATTATCCTCTAGAGAGTTAGATGAGCCAGAAATCAGGCTCTTAGTCCGTTGGAAATGCGTTACTTAATCCACGTAGGGTCATTTGATACAGAAGCAACATTATACTGCTCTGAACACTTGTCCAGACGAATCTAGGGCCAACGCCACTAAAGAAACCTAACACACCTTCAGATTGGTAGACCGTCCGAAGGCTGAGCGAAATCGAGTTGGAAAGTGCTGCCGGTCTGCCGTTTGTTACATGTGGATGTGTTACTGAGTATGATTTGTTGCTTTGGCTGGGCGGCTGTTGAGTTTGGACTCTAGTCTTAACAACATCCATTGGTGTGGTAATGATTCCCGCCAGTCCACCTGCACAGGCACCAGTCAATATTTCATTAGGTATAGACAACTCACCATCCCTACCATCTTTCTGTTCAATCTTGAAAGCCAATTGCCTAAACTTTTCGTAGAAGGCAAACTGCAATGCACTAAATGGCAAATCTCTGGCTAAAGTGGCTTTGTATCCAAAAAATAGTGAGCGAAACCCTTCTTCTTTTATAACTGTCTTTATGGCATTTCTTAAATTCGAATAATTATAGCCAGATTGAAAGAAAGGATTATTGAACCTTCCTTGCAATTGTAGCCTTGTCTTTAGGACCTCTGATGGAACATAAACAAAACTGGAGATAAAATCGCCAAGAAATCCAGCGCTCAAATGTGTGATGGTATCGTTAATCTGCCAATCTTCTATCATTGTTCTCTTAGTATATTCATAGGTCCCAAAGAAGATTGCCGCTGACGGGAAGGAGCCTAACATGGCAGCCATGTAACCGCCGTATAGCCCCCTTCTCACGCCTTCTTCTAGCCAAATGGTACGATATGCAGAGATCATGTTCCTGTATTTTTTGACATTGGGTGCGCCCTGTTGTCTTGTCTTAACAGTATCCAATGAATGCATCGCAGAATCTCCTATTATTCCACCAATCCCACCGGAGACGACACAATGCCATATAGGGCTTAAGTCCTCATCTGAATCGCCTCTTTTTTTGTGCAGTTTATCATCTTTTCGGTTACTATTTGGTTGATCTGGAGTTCCTTCTGATGTCGGGGGATGGTCATGAGGCGTATGTATTATCGGTATTGAAGAACTCAGGTTCCATGAGTTCATTATCTTTTATACCAGTCGGTTGGAAGTGAAGATTATTATGCGTGCTTCGTTAGAATACTCAGCGTTTGTTTTCGGCTTGCTTTGATGTTTTTTCAAATTAATGAACACAATGTAAGAAGTCGCTATCGTTGTAGGGTCCTAGAGATGTCAAGTTAGAGTTCAATCGCAAGAAAAATAGGAATGTGATACCTTCTATTGCATGCAAAGATAGTGTAGGAGGCGCTGCTATTGCCAAAGACTTTTGAGACCGCTTGCTGTTTCATTATAGTTGAGGAGTTCTCGAAGACGAGAAATTAGCAGTTTTCGGTGTTTAGTAATCGCGCTAGCATGCTAGGACAATTTAACTGCAAAATTTTGATACGATAGTGATAGTAAATGGAAGGTAAAAATAACATAGACCTATCAATAAGCAATGTCTCTCAGAATAAAAGCACTTGATGCATCAGTGGTTAACAAAATTGCTGCAGGTGAGATCATAATATCCCCCGTAAATGCTCTCAAAGAAATGATGGAGAATTCCATCGATGCGAATGCTACAATGATTGATATTCTAGTCAAGGAAGGAGGAATTAAGGTACTTCAAATAACAGATAACGGATCTGGAATTAATAAAGCAGACCTGCCAATCTTATGTGAGCGATTCACGACGTCCAAATTACAAAAATTCGAAGATTTGAGTCAGATTCAAACGTATGGATTCCGAGGAGAAGCTTTAGCCAGTATCTCACATGTGGCAAGAGTCACAGTAACGACAAAAGTTAAAGAAGACAGATGTGCATGGAGAGTTTCATATGCAGAAGGTAAGATGTTGGAAAGCCCCAAACCTGTTGCTGGAAAAGACGGTACCACGATCCTAGTTGAAGACCTTTTTTTCAATATTCCTTCTAGATTAAGGGCCTTGAGGTCCCATAATGATGAATACTCTAAAATATTAGATGTTGTCGGGCGATACGCCATTCATTCCAAGGACATTGGCTTTTCTTGTAAAAAGTTCGGAGACTCTAATTATTCTTTATCAGTTAAACCTTCATATACCGTCCAGGATAGGATTAGGACTGTGTTCAATAAATCTGTGGCTTCGAATTTAATTACTTTTCATATCAGCAAAGTAGAAGATTTAAACCTGGAAAGCGTTGATGGAAAGGTGTGTAATTTGAATTTCATATCCAAAAAGTCCATTTCACCAATTTTTTTCATTAATAATAGACTAGTGACATGTGATCCTCTAAGAAGAGCTTTGAACAGTGTTTACTCCAATTATCTGCCAAAGGGCAACAGACCTTTTATTTATTTGGGAATTGTTATAGATCCGGCGGCTGTTGATGTTAACGTTCACCCGACAAAGAGAGAGGTTCGTTTCCTGAGCCAAGATGAGATCATAGAGAAAATCGCCAATCAATTGCACGCCGAATTATCTGCCATTGATACTTCACGTACTTTCAAGGCTTCTTCAATCTCAACAAACAAGCCAGAGTCATTGATACCATTTAATGACACCATAGAAAGTGATAGGAATAGGAAGAGTCTCCGACAAGCCCAAGTGGTAGAGAATTCATATACGACAGCCAATAGTCAACTAAGGAAAGCGAAAAGACAAGAGAATAAACTAGTCAGAATAGATGCTTCACAAGCTAAAATTACGTCATTTCTATCCTCAAGTCAACAGTTCAACTTTGAAGGATCGTCTACAAAGCGACAACTGAGTGAACCCAAGGTAACAAATGTAAGCCACTCCCAAGAGGCAGAAAAGCTGACACTAAATGAAAGCGAACAACCGCGTGATGCCAATACAATCAATGATAATGACTTGAAGGATCAACCTAAGAAGAAACAAAAGTTGGGGGATTATAAAGTTCCAAGCATTGCCGATGACGAAAAGAATGCACTCCCGATTTCAAAAGACGGGTATATTATAGTACCTAAGGAGCGAGTTAATGTTAATCTTACGAGTATCAAGAAATTGCGTGAAAAAGTAGATGATTCGATACATCGAGAACTAACAGACATTTTTGCAAATTTGAATTACGTTGGGGTTGTAGATGAGGAAAGAAGATTAGCCGCTATTCAGCATGACTTAAAGCTTTTTTTAATAGATTACGGATCTGTGTGCTATGAGCTATTCTATCAGATTGGTTTGACAGACTTCGCAAACTTTGGTAAGATAAACCTACAGAGTACAAATGTGTCAGATGATATAGTTTTGTATAATCTCCTATCAGAATTTGACGAGTTAAATGACGATGCTTCCAAAGAAAAAATAATTAGTAAAATATGGGACATGAGCAGCATGCTAAATGAGTACTATTCCATAGAATTGGTGAATGATGGTCTAGATAATGACTTAAAGTCTGTGAAGCTAAAATCTCTACCACTACTTTTAAAAGGCTACATTCCATCTCTGGTCAAGTTACCATTTTTTATATATCGCCTGGGTAAAGAAGTTAATTGGGAGGATGAACAAGAGTGTCTAGATGGTATTTTAAGAGAGATTGCATTACTCTATATACCTGATATGGTTCTGAAAGTCGATACATCTGATGCATCGTTGTCAGAAGACGAAAAAGCCCAGTTTATAAATAGAAAGGAACACATATCCTCATTACTAGAACACGTTCTCTTCCCTTGTATCAAACGAAGGTTCCTGGCCCCTAGACACATTCTCAAGGATGTCGTGGAAATAGCCAACCTTCCAGGTCTATACAAAGTTTTTGAGAGGTGTTAACTTTAAAACGTTTTGGCTGTAATACCAAAGTTTTTTGTTTATTTCCTGAGTGTGATTGTGTTTCATTTGAAAGTGTATGCCCTTTCCTTTAACGATTCATCCGCGAGATTTCAAAGGATATGAAATATGGTTGCAGTTAGGAAAGTATGTCAGAAATGTTATATTCGGATTGAAACTCTTCTACAATAGTTCTGAAGTCACTTGGTTCCGTATTGTTTTCGTCCTCTTCCTCAAGCAACGATTCTTGTCTAAGCTTATTCAACGGTACCAAAGACCCGAGTCCTTTTATGAGAGAAAACATTTCATCATTTTTTAACTCAATTATCTTAATATCATTTTGTAGTATTTTGAAAACAGGATGGTAAAACGAATCACCTGAATCTAGAAGCTGTACCTTGTCCCATAAAAGTTTTAATTTACTGAGCCTTTCGGTCAAGTAACCTAGTTTATCTAGTTTTGAACCGAATATTGTGGGCAGATTTGCAGTAAGTTCAGTTAGATCTACTAAAAGTTCTTTGACAGCAGCCGATTCCACGAAAATTTGGTAAAAGGAGATGAAAGACACCACGCGCGTAATGGTTTGCATCACCATCGGATGTCTGTTGAAAAACTCACTTTTTGCATGGAAGTTATTAACAATAAGACTAATGATTACCTTAGAATAATGTATAACCTTTAGTAGTGAATCTGCGGTATCATAATAAATGAGATACATCTTAAACAATTTCCATGAAACAGTAGATATTTGAAAAAGTGCAATAAATTTTTGAAATCTGCTGTTATTTGATCTAAAATCTTCTTCCAACGAATCTACTTTGTATTGAAAAATATCGAGCTCCCTCCTTATAGCATCCAATGTTTTTAAGGGAGGTTTAGAACTCTTGTTCAAGTATTGATCTAAATCTCTGTCTAATGAGATGATTTTCCAATACAAGACCTCTGTGCTGTTTTCTTCCCTATAAACATCAACGTTAGGCAAATCCTGCAAATATGCTGCATGTTGTAATAGGGAGGATACTTCTGTATGAAGTGCAATTGGTTTGCGTGGCCCCGATTGAAGATAATCGCATCCACACAGGCGATAGAATATTCTTCCCAAGGTTACTTTAGCGATGCTTTCAACGGGGTCATCATTAAGTAAAGGTCTAAAGTCATCCACATGAAAATTTTTAAAGGTATGGATGCACTGTGTTAGGAGCGAATTTGCCAACAACGGTTCATCGTAGGGGAAAGTTGTAGTGGCTAAAATCAGATATGCTTGAACGAGCCTTATATCGGGATGCGCCATGAAATCACATTGTTTCAATTGGAATAATGAGCAGCGCGCAAAATTTTGGCACATGACTAATTGCATACCATCTTCCCAATTGAGCCTTTTGTTGCTACCCAAATATTCATGGAGAGGATATACTGAAAATATTTCTGCTAACTTCTCGACTGGCATATAATAAATGCACATGGTAAAGACAGACCATATTAGTGCGTCCCAGTATTTGCCGTCTACACTGTGATTCTTGTCTGCCCTTCTATCCCAGTACTGTTCCACCCTCAAATATAATTCACTGATATCTCCAATGGAACCAAAATACAAAGCACCTAAGTTTTCCATAGCAAAGTTCATCAATTGGAATGATTGGTCTTTTTGAAGATAATTCATCCAAAACATACATTCTTCAGTATCAGTATCCAAATTAGCTGGTGTTCTAGTAAGATCTCTTTGTTTTGTTTTGTACAGCCCAATATTCGTTATCCAATATTCATAATTTTGCCAGAATAACAATAGGTCAGGGAGATATTCCTTGGAAGATGAAGCCGTTATTAGTTTTGCTGATTTCATACATTCGGAGTCCTGTCCTCTCTTCCTGCAGTTTCCACACGGTATCATACGATCACATTTGACTTTTCGCCTCGTACACACGGAACAGGGATGCTTGGATTTCAGTTGAGTGGTACGGTTAAACATTATTATTAGGATGCAAACTCGTGTTCGTAACTTCTGTCATCACCTGCTCTCTGAAGGTTGGTTATAGTAATTCATTCTCTTACGCTTAGCTTACATGGCTGCGCGCACTTCATTTAAAGCCGTAAAAAATAAAGATTTCATAGAATATGAAGCTTTGAATCTCATGTAAACATTTATATAACTACGTAACGAATTATTTATCCAATGAAAGATCCACATGGACTGATTTTATTTGTAAATAGTTATCAACGCCGGTGTCGCCTGATTCTCTACCAATACCGCTCATCTTAAATCCGCCAAAAGGAACTTTAGCTTCTTCTTGATTGGTTTGATTGATCCAAACAGTTCCTGCTTTAATATCGCGAGCAAACATGTGCGCTTTCTTGACATCTTTGGTGAAGACCGCAGAGGCGAGCCCGTAGCAAGTGTCATTAGCCAGCTTCAGAGCGTCATCATAATTTGTGAACTTACTAACAACCACAACCGGGCCAAATATTTCATCACGCAGCAACTTAGATGTTTCTGGTACATCAGTGAAGATGGTTGGGGGAATGAAGTAGCCTTTAGCTCCGCTAACCGGAAATTCAGAGGTCTGGAACATGTCCAACTTTTCCTCCTTTTTACCACGTTCTATGTAACTTTTGATGCGATCATACTGTGTACTTGATATAACTGGACCAACGATGCATTTCTCATCAAACGGATCAAATTTTCCTGCAACATCCCATTCCTTCTTTGCAGTCTCTTTGAACTTTTCAACAAACTTGTCGTAGATCGAACTTTGAACATAAACTCTTGAGTTTGCAGTGCAGATTTGTCCCGAATTAAAAAAAATACCATTTGCTACCCATTCTATAGCCTTATCAAGGTCTGCATCTTCAAATACAAGAGCAGGAGACTTACCACCGCATTCTAGTGTGATATCCTTAAGGTTCGATTGGCCGGAAGCTTCCAATACTGAGCCGCCAACCTTAGTACTTCCCGTAAAAGATATTTTGTCGATATCCATGTGGGTTCCTAAAGCTTTCCCCACAACGGAACCATAACCAGGAATGACATTGACAACACCAGGTGGAAAACCTGCTTTTTTAATCAAAGTAGCAAAATAAAGTAGAGATAGAGAGGTATTCTCAGCAGGTTTGATGATAACCGTGTTACCGGCCGCTAAGGCACCTTGCATTTTTCTACAAGCCATGGCTAGAGGATAATTCCATGGAACGATTTGAGCAACAACGCCAAAAGGAACTTTCAGAGTATATGCAAACTTGTTAAAAGTCAATGGAATGGTTTCACCCATATTGAACTTGTCGACCGCCCCCGCATAGTATCTTGTAAGTTCTATAATCTGGGCTAAGTCTTGTTTAGCATTGGAATGGAAAGGCTTACCAGAATCTAAAGTCTCTAACGCGGCAAGTGTGTCTTGCTCCTCCTCAATAAGTTTTAATAAGTTTGAAAGATAAATACCACGTTGCTCAGAAGATGTCTTCGACCAAACGTTATCAAAAGCAGCCCTGGCAGCTTTCACAGCTTTGTCTACATCCTTTTCGTTAGCTGCTTGGAAGGATGTTATCGGTTCGCCAGTAGCTGGGTTCACAGTTTCGATGGTTTTTCCATCTGATGATGGACAAAACTCATTGTTGATAAACAACCCTAGCGGTTGTTTTAAAGAGATTTTCAATTGTGGGATTTCGATATCAGTATACAAGGTAGGCATTTTTCTTTTGGCTAATTTTCTAAATGTGTATAATCTATATCTCTATGATACAAGTCCAAGGTATAATTACCTGGCATGAGTCAAATTTATTCCCATCCAGATTTGCCATTTTATACAATTAGTTTCTGAGGTATGATCAGTTAAATCTACGCTATTCGTTTGAACAATCTCCCTGTCTCCTCCCTAAACTTACTAATTCCTTAACCCTTAGGGAGTTTAGCAATCAGCTTATGAAGGGGGCTGATCAACAATCCGGTTCAAGTCTTGGATTAGCAGTAATGAAAATCCCTAAATGCACTAAAGGGCGTGGAAGAAAGGTACTGTAGAGTTCTAATAGTGACACTTTCCTTGTACTCCAGGGGGGAAGGAAGAACAGACGTCATCCACAGAAAAAGAAAAAAAAAAAGACGGAAGATCTACGTAATGGTGGGAATAGAGAAAACTAACACGCAAGTATAATTTCTTGACACAAAAATAAATCTTACTGAGTTTATAGCTCTATTTTTTTACCATCTTAAGGGATTTCTAGGACCTAGTAACAACAATTGTTCCGCATGCTGAAATAATGGTGCTTACAGTTTTATATCGAGTAGTGGACTACTACTGTTTGCTAGACTGTCAACATATTCATCCGTCGTCAGGCTAAGCTATTTAGGTACTTACGCACTTACATAATGATAACTATCACATTAGTTGTCCAAAGAGAGATTTATGTGAACTGCTTTTGTTTGAAGATAGGTATCAACACCACTTTGCCCCAGTTCTCTACCAATACCACTCATTTTAAACCCGCCAAAAGGAACGGTAACATCTTCATCGTTAGATGAATTGATCCAAACAGTTCCTGCTTTAATATCGCGAGCAAACATGTGCGCTTTCTTGACATCCTTTGTGAAGACCGCAGAGGCGAGCCCGTAGCAAGTATCATTAGCCAGCTTCAGAGCGTCATCATAATTTGTGAACTTGCTAACAACCACAACCGGGCCAAATATCTCATCCTGTAACAGTTTCGATGTTTGCGGGACATCAGTGAAGATGGTTGGGGGAATGAAGTAGCCTTTAGCTCCACCAATAGGAAATTCAGAGGTCTGGAACATGTCCAACTTTTCCTCCTTTTTACCACGTTCTATGTAACTTTTGATGCGATCATACTGTGTACTTGATATAACTGGACCAACGATGCATTTCTCATCAAACGGATCAAATTTTCCTGCAACATCCCATTCCTTCTTTGCAGTCTCTTTAAACTTTTCAACAAACTTGTCGTAGATCGAACTTTGAACATAAACTCTTGAGTTTGCGGTACAATTCTGTCCTGAATTGTAGAAAATGCCAGCTGCTATCCAATCGATAGCCTTATCAAGGTCTGCATCTTCAAATACGAGAGCAGGAGACTTACCACCGCATTCTAGTGTAACGTCTTTAAGGTTCGATTGGCCGGAAGCTTCCAACACAAATCCACCGACCTTGGTGCTTCCCGTAAAAGATATTTTGTCGATATCCATGTGAGATGCTAGGGCTTGGCCTACAAGTGAACCATAACCAGGAACGATATTGACAACACCAGGTGGAAAACCTGCTTTTTTAATCAAAGTAGCAAAATAAAGTAGAGATAGAGAGGTATTCTCAGCAGGTTTGATGATAACCGTGTTACCGGCTGCTAAGGCACCTTGCAATTTCCAACAAGCCATGGCTAGAGGATAATTCCATGGAACGATTTGAGCAACAACACCAAAAGGAACTTTCAGAGTATATGCAAACTTGTTAAAAGTCAATGGTATGGTTGCACCCTTGTCAAACTTATCAGCGGACCCAGCAAAATATCTGGTAAGCTGTAAAATTTGTGCCAAATCACCTTTGGCATTTGAATGATAAGGCTTTCCAGCGTCTAAAGTCTCTAACGCGGCAAGTGTGTCTTGCTCCTCCTCAATAAGTTTTAATAAGTTTGAAAGATAAATACCACGTTGCTCAGAAGATGTCTTCGACCAAACGTTATCAAAAGCAGCCCTGGCAGCTTTCACAGCTTTGTCTACATCCTTTTCGTTAGCTGCTTGGAAGGATGTTATTGGTTCGCCAGTAGCTGGGTTCACAGTTTCGATGGTTTTTCCATCTGATGATGGACAAAACTCGTTGTTGATAAACAACCCTAGCGGTTGCTTTAAAGAGATTTTTAATTGTGGGATTTCTATATCAGTATACAAGGTAGGCATCTTCCTTTTGGCTTATTTTCACGATTGTTTTTGATGGACATGTAATGTGAAAATGATAGGAATGGGCCAAAAGTATTTTTAAGGATTCGCTCCCTTTATATGAACATTCTTGAGCAAAATTCGGGATATGATCAGTGAGTGTTGACAAGATTGCATCCCTAATGTTTAAACGAGTTAAAAAAACTCATCATTGGATAGGAGTAACCAATAAAGGGTATATGATTGCTATTATTAGTATCCAAAAGCCGCCGGGAACATCATAGGGCGTTAGCAAGTAAACGCATGGCACGATAATGGCAACCTTGTTTCTTCTGGCGGCAAAAGATAAGGCAATGCAAAATAAAAAACGAGAAAAAAAAAATGATAGAAGGGAAAGATAAGCAAATTTTCTTTCGAGCTGGAACGCTTCATTTTAATCTCACGCATTTGCAACCCATGCTGATGTCTGAAGCGCTGACAAATACTTCATCGTTCTTCTTGTGACACATCAAGAGGTAGCACGGAGGTGCAAGTAAAGATGGCAAAAGTACGGAAAGTAAGAAGGAAGTTTGCGGGTCAACCAGTTGCCCTTACTAGTGTACGTAAACATATGTATATATGTATGTAAATATCTATATGCTGCACTGCGATATCGAGTAGGTGATAGCGTTGAAACCCTCAATAAGGAAGAAAACGTTATAAATTGCAATGTTTTTAAAAAATGGTGGCTCTGCATAATACAGCGCAAAAAAAGATAACTGACCGGGGCTAGTGTTTCAGCCTTACTATCTCATGCATTTTCGTATTATATGCCATGCATCCTGCTTTCGTAATCATCAAATTCTGAAAATTGTTCGGGATCTCTCTCGTGATCATTTTCATCTTCGTTATCATTATCAACACTATCGAAAGATGCTTCATCAGTAATTAAATTTCTGCTCGTTCCAATAATTCGTCCGCTTATTGCTGATTTATCATTTTTCGAATGATGTTCATCGTCCGAGTAACTTGGTGGTAGCATAGGTAAGGAATCTAGATTAATTTCCTCATTGATGATCTTCTTTCCAGTGGGAGGGGACATAGTGAATTCAAATCCAGGTGGTGGCGGTAATATTTCACCGTTTCTTATAATTATATCATCATTGAGATTTGTAGTACTACCAGCCGCAATATTGTCGCTATCACCGTCTGAAAAATCTTCGTCGAAATCATTGTCTTCACCACCGCTTTCTAATAGGGTATCTTTACCGTAGTCTTCGTAAGAAGGAGGAGGTAATTTAATGCCGTTTGATTTTGCGTATCCCCATTTTTTAACGTTTGCTTCTATATAAACAAAGCCATAAGTGCCGAAATTCACATGAATTTGACAAGGTACGTTGGAGCCAATGATCGGGTATAGGTATTGGAATTTCCAGCCGCGGATATGACCACCAACAGATTTTTCATTTAGTTTTTTTCCGTTCCTGGTGAAAAATACTGTTCCACTACGTGACCTATAGCCAATGCCAACAATGTCTCCCTTTTCACACTGTGGAAATAACGTTCTTAATTGCTCATTTAGTTTGAAGGAGTCATTAAATCTTCTGGCGCCGTTAGAATCGTATGCTATCGAATGGTGGTGTCTTCCCGGTAACCTGAAATATGGATAAGGCTGTGTGGAAAGACCAAATGAGATGACACCTTTCGATACATTTTCATCACTGTTTAGTGGGCCATCCGTTTCAAATATCTTGAATTCACAATAATATACTTTATTTATACACGGAATTGGTAGATTTGTGGATATAGAAGCATCATAATTATAATTTAGAAAAGAAACCTCTGTTTTATTTTCCACTATGACAGTATGGTTTGGCATATCAGGATTTGGGCTAAACTCCCATGCATAAGCCCCCTCTTCTTGAATATATTGCCTTGTTTGCTCGTTCATAATAGGGTCTTCACGGGTGGCGTCTGGATTGCTATCTTCGGACTGTTGTAAAAGTCCCTGGTTAAGCAGAAATGGTGGGTTCTGCTTGATATACTCCTCACCTTGCTTATAATAAAACTGCTCTTCAGGTGACAACTGTGCCAGCTTATCTCTTACTTCATCAGCATCGTCAAGATTGTTGGGCCACCTTAAACTCATGTTTTCCATTAACCTTCTGCTATGAACGTGTGCATTATTTTCGTCATAATCGCTGAATAAAGATATTCTTTGGCCAGGGCCATGCTCATTATAATATGCAGTTATAAGCCGCGTAGCTATCTGTTTTGTAAAAAAATAAACGATACAGATGACGATGTAGACCACGATTAAGGTTCCAAACGCAAACAACATTATATCCATGTTAAGTTCGTCAGTATCGTCTCCCCCATAAGATACATCGCCACGGGGGATCACCGAAGATCTACCACACCGTATTTGTCCGCTTATTGAACCGAGAAGCAGCGATTCTATCAGAAACTTGAATGACATTTGCTTTTTTATATAGAAAAAAAATTTGGCTCTCCAAACTTTAAGATTTTTTATAATTATTAACCAATGACAATATAGATAACTTGAAACAACTCTTGAAAATTTTGTAGTTAGGCACCAGTCCTTTGGTTTTTCAATGTTCTATAAAAAATCACTCCTCCATGCAGCAGTAAAGCGCTATTCTCAAAAATAGCTCAACCTGAGAGAGGAAGAAAGAGCAATAGTAAATAGAGGAAGGTTCTTAAAGCCTGTATCAATGAAATTTTGTTATGGTGTTTATATGGATAACCTGGAATTTGCCTTTTTTCTTTATAGCGCACCGTTCCGAAGAAAAAATAAAAAAAAAGGGCCGACGGAGGGTTAGGTCAAATTAGATATTGAGCTAGGTTTAGTTATCTCTTTTTTAGGTTTTTTATATACAAAAGAGATTATATTTAGGGTACATATGGCTGGAGCATAATGTCTGGAATGGGTATTGCGATTCTTTGCATCGTACGTACAAAGATTTATAGGATAACCATCAGCTTCGATTATTCTACACTGATGAGCCCTTTCTTCTTATTCTTAATGATGCCCACTACATTAAAGGATGGGTACAGGATGAATAGTCAAGTAAATGAAGATGCTATAGGTATCAATCTTGACCTCTCACTGCCCACTCACATTTCGCCTACGACTGGTTCAGAGAGCGCCAGTGGCAGTAACGCCAGTACACTTCGCAACGATGGAAATGCACTAGATGGAGGTCTTTTGAGGACTTCAGCAGCGATTTCAGCACCCACAGGTACCAGTCAACCAACAGAAACTATTGGTGAAAAACTGAGTAATGAAGAGCGGGTGAACTCGAATGTTTCCGCTTCGAACTCGACAACGGCGGGTACAGGGCGTATGTTAAGCCAATCCTTGACTAATGATTCACCGTCGAACGAAATATCGACGGATCAGTTGAAGATTTTTCAAAGAATGGACGAAATGAGTGCCCGAATGATTGAGATGGAGGAAAGCTTCAACAAGTTATCTAATAAGATCGCGGAACAGAATACAATGGTTTTAAACCTCAAACAAGATAACTATAAAGTTCTGAACAAATTGAATATATTACTTAAGTTGGTTGCGCAGCCAAGCGCGCGCCCAAGCACAAACAATGCCCAAAATAAGTTTGCTATCGAATTGCTAAATTCGATATCAGCCGTTAGTAGTGCTTACTTGCAGAAAATGCAGAATAATGGCTCTGGTAGACAGCATACTGCTGATTCATGTACAGGAGATTCCAACACCCATTTTGGTATCAACCAGCATCGGACTACGAATGGAACCATAGATGTGAATACGAATACTGCACAGCTAAACAACCAATTTTCTAACGCACTGAATACTTTCTTACCTGATCAGCAGCATAATCGAAATAATGTTTCCCAAAATATAAACCAATCGCTCCCTAACCGACAACTTGGTCCTGTTATAAACACACAAGCCAATCAGAACCAGTCGCAGGTTTTAATTCATAACACAAATACACATCAGCAGGTAAATCGCTCGCCTATTAGTTTCCCGAACGCTTCAACTGACAAGCCATTCAAGTTGAACCCAAATGGGATTAAACGGCGCAGAAGAAATACGCAAAGTAACAACAATGCGAGCACAAATGACCATGCTAGTGCTGCACAAAAGCCCATATCAGCCCTATCTCCATTAACGAATTCTCATAATTCTACAACTAGCATGAATTATACCAATTCTTCCATTCATTCAGGCGTCACCAGTGCTTCAAATTCATTTCATGACTTAAATTCATTGAATAACTTTGGCACGACAACAGCTTTAAGTTTGCCCAGCTTAGCCCTAGATAACGCTTCTTTTCCCCCAAATCAAAATGTTATACCCCCTATTATAAATAATACCCAGCAGCCTCTATCATTTTCCCAATTGATCAATCAGGATAGCACGACATCTGAATTGTTACCGAGTGGTAAGTCAGGGGTGAACACGAATATTGTAAATAGAAACAGAGCTTCTACTCTACCGTCGTACTCAAAACCAATGACAGTGAAAAGTAATGTCGACGATGATGGCTATCAAGAGGATGATGATGATGACGGTGATGACGAAGGTGATGGAAGGGATAATGAAGAAGACAGCACTGCTGAGGAAGATGAAGTAGATGATGAAATCGAAACAGATATGAAGAACGCTTCGATTAACAAGCGGAGGAGGAGCTTGCATCATAAAAAAAGTAACTCTTTAAACGGTAGAAGAAAGCTTCACGGCGAGTCGGCTACTAAGCCCAACATAAACTCTGATTTACATTATAGGATATTGAAGGCTCCCACTGACGTAAAGACTATATGGGAAGAGTATGATACTGGAATAAGAGGAAAGCCATCGATCAAGCATCTTGAGGCCAAGTATGGTAACAAGTGGAGGCTCAATAAAAATAAGAAGACCTTTTCAAGGCGAAAAAGATTGTACAAGTTCATTCTGAACGGTATGGAGAGAGGGAAAACGGCACAAGAGATGATAGAAACCTTAGAGAACAAAAGGCTATATAAAGATGATGAGGATGGCGAAGTAAAGAAAAGAACCATTGGCTGGTTGCAAGAGAGCCTTGCTGGAATATAGGCACGTACGATAGTAAATAATCGTTTATAATCATAGGAAGGAAGGAAAAAACAAGTGTAGCATAAATACATTCTGTAAATCTACAAAAATCGTTAGTACTGTTTTCTTTTTGAGGTTGAAAAGTACGAATCATACACATCTCTTATTCTGAGAAGGGTGCATATGACGTAAATCAATGCGTACAAAGCGGTTTCCGGTGTTGGCCTGGCCCACCACAGTTTTGGCGTGGTTAATTTTAAAAACCTTCGGGAAGGTGAAAAAACCACTCCGAAGGTTCGAGGATGACAAATCGCCCCTTAGCTGTGGCCATACAAGCTTGGCACCGACGAAAAAGGGAAAAAGGAAAAGAATGTCGTACAAGAACTCTTACAACCACGTTGAGATTTCATTTAACAACGCCCCCCTTTCCATTATATAAGAAGGCATTAATTTTTATGTAATAAAAAAAGAATTTCTCGAAAATGTCTTACAATTAATTTTTTCTTTTGTAGAGTAGGGCTTTAATAGACTGATATATACGGTATTATAAGTGAACGAAAAAAACAGCAATGGGTTTATTTGATAAAGTGAAGCAATTTGCTAACAGCAATAATAACAACAATGATTCTGGCAATAACAATCAAGGCGATTATGTTACCAAAGCTGAGAATATGATCGGCGAAGATAGAGTCAATCAATTCAAAAGCAAAATCGGAGAGGACAGATTTGATAAGATGGAGTCCAAGGTTCGTCAACAATTTTCTAATACCTCTATAAATGACAACGACTCTAACAACAACGACTCATATGGTTCTAATAACAACGATTCATATGGTTCTAACAACAACGACTCATATGGTTCTAATAACAACGATTCATATGGTTCTAACAACAACGATTCATATGGTTCTAACAACAACGATTCATATGGTTCTAACAACAACGATTCATATGGTTCTAACAACAACGATTCATATGGTTCTAACAACAACGATTCCTACGGTTCTTCCAACAAAAAGAAGAGCTCTTATGGTTCCAACAACGATGATTCATACGGCTCCAGCAACAACAATGACTCTTACGGCTCCAGCAACAACAATGACTCTTACGGTTCCAACAATGACGACTCTTACGGTTCGTCAAACAAGAATAAGAGCTCTTACGGTTCTTCTAGCAACGATGATTCTTACGGTTCTTCCAATAACGACGACTCTTACGGTTCTTCCAACAAGAAGAAGAGTTCTTATGGTTCCAACAATGACGATTCTTATGGCTCTAACAATGATGATTCATATGGTTCTTCCAACAAGAAGAAGAGTTCTTATGGTTCCAGCAACAACGATTCGTATGGTTCTAACAACGATGATTCATATGGTTCTAACAACAATGATTCCTACGGCTCTAACAACGATGATTCCTACGGTTCTTCCAACAAGAAGAAGAGCTCTTATGGTTCTAACAACGACGATTCATACGGCTCCAGCAACAACAATGACTCTTACGGTTCCAACAACAATGACTCTTACGGTTCGTCAAACAAGAATAAGAGCTCTTACGGTTCTTCTAGCAACGATGATTCTTACGGATCTTCCAACAACGACGACTCTTACGGTTCTTCCAACAAGAAGAAGAGTTCTTATGGTTCCAACAATGACGATTCTTATGGCTCTAACAATGATGATTCATATGGTTCTTCCAACAAGAAGAAGAGTTCTTATGGTTCCAGCAACAACGATTCGTATGGTTCTAACAATGACGATTCATATGGTTCTAACAACAACGATTCCTACGGCTCTAACAACGATGATTCCTACGGTTCTTCTAACAAGAAGAAGAGCTCTTATGGTTCCAGCAACAACGATTCGTATGGTTCTAACAACAACGATTCATATGGTTCTAACAACAACGATTCATATGGTTCTAACAACAATGATTCATATGGTTCTAACAACAATGATTCATATGGCTCTAACAACGATGATTCCTACGGTTCTTCCAACAAAAAGAAGAGCTCTTATGGTTCCAACAACGATGATTCATACGGCTCCAGCAACAACAATGACTCTTACGGCTCCAGCAACAACAATGACTCTTACGGTTCCAACAATGACGACTCTTACGGTTCCTCTAATAGAAACAAGAACTCCTATGGGTCTTCCAACTACGGTTCATCCAACAATGATGACTCTTATGGTTCATCTAATAGAGGCGGTCGTAATCAATACGGTGGTGACGACGATTACTAAGTTTTTGGATATTTTCGATAAAAAAAATATATTATTGTGTTTAGACTTAAGTATGAAAATTTTATGTATGAGCTGTGGCTATGTATCCACTAGCAAATAGGTCTGCTTTTTCTACACTTTCCACCCTCAACCTAACAGAGCCCGCTGGCACAAATAATCGATAGTAGGACAACAGAGCTACTCCTTCTTATGCCCCGCCCCTTTGAGCTTGTTGTATTGCTCTTGATAGTTGTGTTTTTCACTTTCATCAGCATCGGTAGTCTTGCCGTCCTTGTCTTGACTAGCCATTTTCTTAAAAGCGTCACTCACTACCTTTGCATCGCCCTGCAATTTTTCCTTTGAGCTCTGAAATATTTCGCTCACTTTTTGTTGGTCTGTATTCATTCTGGATGTCTTGGTTGTAGAAATTTCTTTTATTGGTTCATTAAAGTCAAGGTAAATGGCGAGAACTAGAATAGAGTTTTATTCTTTTTACCGTTATATAGATAATTCTAGCCGGGGGCGGTCGCCCCTGAGATTGCCGACATCAGTAAGACATAGTACTGTACGATTACTGTACGATTAATCTATCCACTTCAGATGTTCAACAATTCCTTTTGGCATTACGTATTAATACTTCATAGGATCGGCACCCTCCCTTAAGCCTCCCCTAAATGCTTTCGGTACCCCTTTAAGACAACTATCTCTTAACCTTCTGTATTTACTTGCATGTTACGTTGAGTCTCATTGGAGGTTTGCATCATATGTTTAGGTTTTTTTGGAAACGTGGACGGCTCATAGTGATTGGTAAATGGGAGTTACGAATAAACGTATCTTAAAGGGAGCGGTATGTAAAATGGATAGATGATCATGAATACAGTACGAGGTGTAAAGAATGATGGGACTGAGAGGGCAATTATCATCCCTCAGAATCAACATCACAAACATATATAAATCTCCCAATTCTGCCCCAAAGTTTTGTCCCTAGGCATTTTTAATCTTTGTATTTGTACTCTTTACTTTAGTAGAAAGGTATATAAAAAAGTATAGTCAAGATGTCTAACATGATGAATAAGTTCGCTGAAAAATTACAAGGTAACGATGATTCCCATCAGAAGGGAAAGAACGCCAAATCCTCCAACAAGGAAAGGGATGATATGAACATGGACATGGGTATGGGTCATGATCAGTCCGAAGGGGGAATGAAGATGGGCCATGATCAATCTGGAACAAAGATGAACGCTGGCAGAGGAATTGCGAACGATTGGAAGACTTACGAAAACATGAAAAAATAATGTTACGTTTTTTTGGGCGCAATTAACCAAGTCCTTTTATTTTTTTAATGGTTTATTTATGAATTGTTTATGTTTATGTTAGTTCTTTATACTCAAAATCAATAAGTGCTTATTTTAGCGAATTTTCTTCTACGAATATATATATGACATATCTAAGACTTCCATCCGTGCTTTATTACGTTTGTATGATGCATACAATGATGCCAAATCAGCTTGATGCTGTTGGTATTCAGTCGTCCGAAAACCTGTTGATGTGACACTCAAATCTTCGGCATGTGTGAACGGTGGCCGAGCATAGTTCGTGAACATCATCACTTAAAATAAGAACTACACTTTACATCAGCGTGGAAGATAAAGGTTGTTTTAAGCTCAAGGGCGCTGGAGGTGTAGCGCTTCGGAGGAAAATAATATTGAATAACTTCGCTTTTTGTTCCAAATTCTAGATTATCGTGTATGTTCTTGTTCGTACGTCCATCTCCATAGTTATAATGAGTGGGCATGATTCTGTTACAAAAATATCTCATATCCTGAATGAACCGGTTAACGAAAAGGTAATGGAACAAAACGGGTTCCATGAAAGCTCTAAAATTGCAGACATCGAATTAGAGATACAGGAGCGACCTTCGATTAAACAATGGGAATCGCCGGGGAGTGCTGTAATTCCTACTTCAAATCATAATTTTAGCCCATTTCTCTATACGCAATTTAAATCTCGTGGTGCAGCACCGTTTGCACCTGAAACAATAAAATCTGTAGATTTAGTTGAGCTACCGGAGGATGTACCCGCAAGAGTGTTTCATGAAAAGACGGGTTTATTTTATCAAATATCTCCACACTCTATTCCAACATTTATTTTAGCCAAAAAAGAACTCCCGGACCCCATAAAATTTTATGAGTTAGTGGAAGACTTAGGGTCAGTTTATGGATGTGTTAAGTTGAAAATTATACCAGATGCTGACAAATTTACTCAACTAAATGTTGATGTAGATCGCCTCTGGTTTAAAGCAAGAAAACAATCTTTCAATTCGAATGAATTTCAAAGAACCAAGATAGTTGATTTTTATGCGAAGTTGTATAATTTTCACAATAAAATCAAAAAGAGTACTCTCACAAGGATCCCAAGTATCGATAAACGCACCTTGGATTTATATAGACTGAGGAGTTGTGTGAAGTTGAGGGGAGGCTTCAATGCTGTTTGCGAAAAAAAATTATGGGCGCAAATTGGAAGAGAATTAGGTTATTCGGGCAGGATTATGAGTTCGTTATCAACTTCTTTAAGATCTGCCTATGCAAGAATTTTATTAGACTTTGACATATATGAAGAAGAAGAGCAAGCTGCTCGTAATAACGAAAAAAATGAAGACATGGTGGAATCTGAAATATTTCGTCACTCAAATAGCAGAAGTGGGGACGAAGAGGAGCCACTTCATAAAAAAGCTAAAATACACCGCGATGTCTTTAGAGCCGGATCGATTAATCATGAATTTAAAAGAATGCGGGACATAAAGCACATAAAAGGGTTTCCGACTTATTTTAACTCGTTAACTGAGTTTAAACTAGGCTATACACAGTCAACAGAGACCACATTACCGGGCTATGATTTTACTTTTTGGGAGAATGGTATGGAAATATACGATAAAAGCAAATACGAAACCAAAACCTCTCCAGTATACAATTTGAGACAGTATTACGAAAAAAGTCTGGCTGTTTTCACTGCTATTGTAGCGAAATTTGGGAGTAGCTATCCTGATTTGTTTGCGAAACACACAACATTACCTCAAAAGGAATTCGAGAGGTTATACTTTCATTTGCTATCGGAGCACTTTATAGATTTCGAAATTGACACCGGTCTTGGACTACCCTGTTCCATGAGATCACCAGGAAACAACTCGTCCAATGAAAAGTTCGCCATTAAGAATATTCTAGACCAGTGGAATTTAGACAACATTCCCCTCAATGAACTATCGCTTTTACAACACCTTGATCTGGATATGGCCAATTTTACGAGGACCACTTATGATATTGGAATGTTATTTTCTTGTCAAGGTTGGTCTGTTTCGGATCATTTTTTACCTTCAATTGATTTCAATCATTTAGGTTCTACCAAGTTGGTGTACAGTATTGCGCCGAAAGATATGGAAAAATTCGAAGCTTTAATTGCTCGAGGAAAAAAAGAATGGGATACTCTCCAATCAAGGCCGCGCTACTCCACCTCCGATGACGAATTAAGGAGCTTTATAGAAACAGATTTCTACAAGTCATTTTTGGATGCAGAACAATCTGCTGACTATTCAAACACTGGAGATAATTCAAAAAATTCATTTCCAGAAGATAAGATAGCAGGAAACACTCTACATGATGGTTCACAAAGCGACTTCATATTTGAGCCTAATTTCATCTTAGCCAATGGCATAAAACTTTATAAGACGACACAGGAGCAGGGCTCATACATTTTTAAGTTTCCGAAAGCCTTCACATGTTCTATCGGATCAGGTTTCTATCTATCACAGAATGCAAAATTTGCGCCAAGCTCCTGGTTGAGATTCAGTTCCGAGGCAGCAAAATGGACATCTAAGATGGGGTTTCTTCCCGGTTTAGATGTAAATCAATTACTTATCAATGCCCTACTAAACTCCAATAACCCAGTTTTAAGGAAAAAATGCCGTGATTTAATAAGTAACTACGTCGTTGAGGAAGCGGAAAACAGCAAAAAATTAGGGGAGTTGATTGGCACTGTAGATGTCGTTTATAATAAATTGAATTATATTTCAGATATTAGTTTAGAGTCAACTGGTCTTTCAAAAATCGTTGTTACACACGGTGCATTGCAACGTAATTTATCTCTGAAGGAATTCGTGGTATTGCTAGAAAAACCAGAAAACGGTGCTCATAGTATATGTGGCATCCCAATACGTGATGAATCTGGTAATCTAAATGTTTGTTTGCACTCATACTTTGATAGCGCAAGCCTAGGAATTGCTCTCGATGGCATGGACAAGCCTCCGACTTCTTATCTGCTTGTTCACAATGAAGATTTTGAAAAAAAGTGGGACGTGTTAATGACTTCTACTTTTAGAAATAGAACTGTGCCATTAAATATAATACAGTATTTGATCTCTCATACTGATAGTAATACTGAGTTTAATCGAATGTTACGCTCCAATTTTGATGATTCATTACTACTTATTGAGAAATGTAGAAAGTTTATTAAGACCTTCGTGGATGTTTCCTGTTCTGTTAAAGATGTAGATTTCGGAAACGGTTTCAATTTACGTCATCTACCGCTTAAGTTTTCTGACAACATGGCTGATAATTTGGAGAGCTTGTATGAAAGTGTGCGGAAGTGCTCAATTGAATTTTCAGAAAAGCCGACAATTATCAGACTGTATCACGTATCTCGGCAGTTTCCTATCGATAATAGAGATATTATTGATGGCAATAATCTAGATTTGCTTAAGGAATTATATCAGAAATCGTTAACCATCCCGTTGAAGGTTTCTTATTGGACTAAGTTGACCAGAAAAATATGTAGGCTTGAATGGTTATCCGTTTATGAACATATATTCATTGAGCGATGTGATATTAAGAGTGAAGATCCTGCGAAATATTCACTTCCACTGTTATATTCTTACTTCGAATTTGGTTTGAAATATTGTGATTCGGAAGATATAGATAAGTTAGGGGAAGTGAGAAAGCTGATTTTAAAATATCAGGACATGATGCAGAAAGTTCGAGTTTTTCTAAAAAAAGATCCACCCTCAAAAATATCGCTAAGTGATTTAGAAGACGTTTTATTAGATATAGAAGAATATCGGTTACCCATACAAAGTAGTTTTTTCAGTGAGCTTGATTATGTTATTAGAGAAATTGAAAATGCAAAAAAAATGAACGATGTGAATATTCTTTATAACACTGATAATATTGATAAAATAGACGAACTCATCAGGAAAAATGATCCTAAATTTGTGAAGTTTGCGAACCAGTTTAATGGTTCGAGATTAGATAAGAGACCGCTGGCCAGTGATAATTCAGGATCAGTGAAAGCCAAACAGGAGTTAAAAGTTTTCAAATTATGGAACCAGCACTTGGATCAAATAATGCAAAAAAATAAATTTATTGAGATACTGCCGTCGATTTTTAGATGTTTAGATTTGAAGTCAGACAAATACATTCCTTTGGAAAGTAGTTCTAAGCGCCAAACGAAATATTGCTTTTGTAGAAGGGTTGAAGAAGGTACTGCAATGGTCGAATGTGAAATATGCAAGGAGTGGTATCATGTGGATTGTATTAGCAACGGTGAGTGGGTTCCACCTGATGATCCAAACGTTTTATTTGTTTGCTCGATATGTACGCCACCCTGTATGGCCGTTGACAATATCGAAGGTGTGACTTTTGAGCTTGACGACTTGAAAAGGATCTTAGTAGAATCTTTGAAGCTAAGTTTAATTCCAGATCCCCCTATCTTGAAGAATCTCTTTGACGTTTTTGCGTTTGCTTTGAACTTCAAAAATGAAATGGAAAAAGAACTATTTACTAACGGTTATGTAAATCAATTGTCCTCTACGCACAAGATCAAGTATTACTTGAGAAAGTTAAAAGGGTCACAATGCGGCTTTACTAATCTGACGGATCCCTTAAGGAAACATTGTCAGGTGAAAGATGCAGAAGCAATTAAATGGCTCACAGATAATGGAAGAACCATAATCACAGGAATTCCAAATTGAAACGTAATACTATCTTATTGATTAAAATCACTATTTACTTATCTAAAATGTACCTGCGAAGTCTGCATGACATATTCTCTCTTCTTTTATTGCGCATACCTCGTTTACTCGTACTCAGATGTTCTACGACGTTTTCTATGGTTGGCAGTAGTTACCTATTGTTGACACTCCAGTATTGGGTGTTTCCCATCCAGCATAATCCCGGTAAAAAAAGACACCCCAGAATCTAAGAGAGCTCCTTTCGAAGGTGGAAAAGCGCGTTTTGCTGTCAATATTGATGTTTATTGGTAAGTGTTTACCGTTTCTTGATAGCTTTCCTTACGTAACAATTGTTCTTCTGCTTTCCTTCGTAGGAGGAACGCGCCAAGGCAATTTTTCTCGAGAGGTATGAAAAAAATAAAAAAAGCTCATTTCCATGACAACTTCAAGTAATTGACCATCTATAGGAACCCTAAGACTTTTGGCAACTTCGACTTAGAGCTCTTTTTTGTGGTTTTGTTCATTTGCGCTAAATAACTGAGAGTTTAAATTTATTGATTTATATATTATTGCATCACACAAACATCGCTTTCTTTTTCGCATTTTTGACAATGTTAAGAATCTGCGTAAAAAGGCCCTGTATAAAGATCGTTCTTTCACAAGTACGTCCAGCATTACTAGTAAGGAAGGAGAATCTCCACATAAGTACTGGAGTAAAAGTTGAAAAGAGCAGTATAATAAACCAAAAGGACCCTAATAAAGTACGCGTTGAGATAAACGAGTTAAAGAGACAAGCTGAAATTGAAAAGGCTGCAATAAAGGAATTGGAGAAAAATCCTCAATACCAAAAATTAGCTGAAGCATTCAACAGTCATGATCATGTTCATTTACGTGAATCAGAGACCGAGCAAAACGACATAATTTCATTGGGCACGATACGAGACTACAAAAGCAGTAAATGTGAGCAAGCTGATAAGCCTTCGCCGTTGAATCCGCATTCGCATACACATTCTCATGGACATACGCATTCTCATGCTGCTCACAATCCATTATTAGTACTTAGTACTGAGCAAATTAGGAAAAATGCAGGCGTAAGAATCACATGGGTCGGCTTAGGTGTAAACGTTGGTATTGCTATAGGTAAATTTTTTGGAGGTATCGTATTTCATTCACAAGCGTTGTTTGCGGATGCTATCCACGCAATAAGTGACATGGTTTCTGACTTGTTGACTTTGCTTTCGGTAGGGCTAGCAGCCAACAAGCCAACCGCTGATTATCCATATGGGTATGGCAAAATTGAAACTGTTGGTTCCTTGGCAGTTTCAACAATATTAGCCATGGCTGGTATATCTATAGGTTGGAGTTCCCTTTGTGCACTCGTAGGGCCTGTTATCCCACATACAATCATTGACACCATAGGAAACTTAGGTCATGCTCATACTTATTCTGAAGACATTATTGAAGACGTTACTGATATCAACGCAGCCTGGATTGCCGCCGCTTCCATTGCAGCTAAAGAATGGATATTTAGAGCCACAAGAAAGATTGCTATCAACACTAATTCAAATGTACTAATGGCAAATGCTTGGCATCACCGTGTTGATTCATTAACTTCTCTTGTTGCTCTGGTTGCAATCAGTACTGGTTATTTGGTTAATATACAATCATTAGACACGATTGGTGGTTTAATTGTTTCTGGTTTAATTATCAAGGCTGGTGGCGAGGGTATGTGCATCGCAATAAAGGAGTTAATCGATCAGTCAGTTTCTCGTGATGATCCACGCTACCTAGAGATAGAAACTTTGGTTAAAGATACGTTGAACAAACTGATCTCTAATAATAATTCTCAGAAACCCTATGGATTGAAAGAACTGACGTTACTGTCCTCAGGACCGAATTTACGCGGACATTTAACCTTGGAAGTTCCTTTACAAAAATGGGGCAATATTTTAGGTGTTAACGAGTTTGAAATTGTGACACATCATTTACGTAATGTGTTAACCAATGAAGTATCGAATTTGAGAAGACTGGATATTGAATACGTGGAAGAAAAAAATGGTGAGGAAAATGAGCATATCAAGGGACAACAAAACTACAAAGAAGATGTTCTTATTAAGCACGACCATACGAATACTCATATTTGAGCTTCCCACAGTAATAATAACAAGTGAAGAAGAGAGGGAAATGTCGAAAATACCCGAAACGCATTTCACAATTACAAAAAGGCCAAAAAAAAAAAGGAAAGACAATACGCTTATATTTGTCACGTATACCTACTATTTGATTTATGTACGGTTTATATACAAATTGCATTTACTATTTATAAAATAAATCATTAACTATAATACTCTAACTGAATGTTTTAGGATCTTCTCTATTAAAAATATACGTGGAAAACGACTATGGCTGCCCGAGAGACTAAAAAGGAAAGAGCGAGGGATATAACAATAGCAGTCATTACTGGTGATAATAATGACATAAAAGAATTACTGAAGGAGGCAAAGTATATACTGTCAAGGGTATAATGGTGAAAGTAACTGCAGCTTGTATCATAATTGGTGATGAAGTGCTGAATGGAAAAGTAGTTGATACAAATTCCACTTTTTTTGCGAAGTATTGCTTTGATCATGGAATTCAATTAAAAGAAATTGCAACTATAGGGGATGATGAAACCCAGATCGTAGATACTGTGAGAAGATTAGTCAAAAATTATGATTTTATCATCAGTACAGGTGGAATCGGCCCCACTCATGACGACATCACTTACGAATGTATGGCGAAAAGCTTTAATTTGCCTTGTGAACTAGATGAAGAATGCAAAGAACGAATGAGGCATAAATCTGACCCTGAAGCAAGGCTTGATGCAGATGCTCTTAAGGCGCATTACCAAATGGCAACCATGCCAAAAGGCACAAACGTCAAAAATTATTATGTGTGTGATGACTTGTGGGTACCTATTTGTTCTATATCTCACAAAATGTATATACTACCCGGTATCCCTCAACTATTTGCAAGGATGCTGAAAGCGTTCACTCCCACGTTGAAAAAAATATATAATTTGGACAAGGATCCACGTGAGTATGTTCGTTATTTTGTCAGAACACACCTAACTGAGTCTCAAATTTCTAAAGAGCTAAAGTTGATTCAGGATGAATCAACAAAAGTTTCAGAAGCCATTAAAATAGGCTCATACCCACATTTTGGTATGGGATTCAATACAGTTAGTATTTTGGGTGAAAAGAAAGACGATTCATATCTGAAGAGTATTGTCAATAGAGTTGTTAATAACCTCGAGGGAGAAGTAATTTCTTCTGAACTTGAAAACAAGTTCTCGAACCAGGAGAGCTGAATACCCGAGTATTTAGAACTATGTATAGATATAGATTTTTTTTTTGGGAGCAAAGTCATCTCAGTCATCGCCGGTAGTTGCGCTTTCTTCTCAACAAAAAAGTACACTGCTCGTGGTAGAAAGGTACCTTGAAAAATTAAAGATCACATTGCTACTGTTAGAGCTTCAATCGCTAAAGTAAACATTTGAAAAATGCATATCCGAAAGGACCAAACCAGCAAAAGGTATATAATTCATTCAATAGATACAACTGCTCCATGAAAGGAAAAACCTTCATTTACGGTCGCGTTTTTTTTCGTGATATAAAAAAGGTAAAAAAAACGCGTCGCGTTAGAAAAAAGGTGTGTGTGAAGAGAAAGACCCATTGAATGGAGAGTTCGGTTCTTGGGAATTGCACTGAGCCGTGGTGAGTTTGTTGCTTTACTACATCTCTTCTTTTATAAGCAACGCTTAAGCTGAACCTAGTCAACACACATAACTGAAGTCAATTTGACCAGGTGCAACTGAAACCTGGATTGGAATTGGTATTCACTTGAACAAAAGACTCTGGTAAAATGTCTGAACTCTCTCAAATGACATTGAAGATCCTTTACACATTGGATAATGGATCCAATGGTAGTTATTTAGCCCGCTCAAGGGCTCCAAAACAGGTAAGAGTTGCTAATATTCCTAGTCCATTCCCGACAGATTCGAATGAGCAAACGGAGTTGCGAATTGGCGCCATCCATTTGAAGACTATACTGCATGAAATATACTTAAATTCACCTGAAGTGTTAGACCATGACACTTTAAAAGATGGATATGATTATAACTTGTATTATCGTGACATATGTGAAGTGGATGAGCCATTAGTAAGCCTTGGTCTTCTTTCCGGGCTTCGAAAAAAGTTTCATAAGAATAGCCCCTACCAGTATACAGAAAACAATATTGGTGAAGAAGAAAGTGAAGAGAGAGATGAGGTAACTGAAGAAGAGTATGAAGATGAATCTTTTATAGTTACTGGAAGGGTATGCTCGAATGTTTCCGCTTTACTACGAAGATCATATAGCAACATCTCGAATAAAAAGGGAAGGGTCGTAAACAACCAAATTCCGGAAGAAACTTTGGAGGTTAAACTAAGATTCACAAAAGTTATAACCAATTTAAGGACGTCTGGTAACAATACTACAAATTCTCGGATATCGTGTCTTCAAATGCCGTCTTCTTTACCATCAGCAACACTTCCGTTTACCCCAAAATCGCAATCTCTTTTCAAGACAAACCAAATAAAAAATTCAAGGAATGCAAGGACCACGATAACAATAAATAATACTAATAGCGGGACTGTGGGAAGAAGACAGACGAATCCTATGCCTGCTCCAAAAGCTGTCAGAACTCAGTCTTTACCCATCTGGAATCTTAAACCAAATATAGCGAATACTGGTTTCCCAAGAAATTCAATTGCGCACAAAATCTACTTAGCAGATAGAAAAACAGAAGCCAATCAACAAAACAACCAGCATCAAAACATAGCTTACGAAATAAATACTTTGCAAAACGATAATACTATTCAGAGGACCAAGATCGATGATTCGGTAAGCAAGAGGTTCGATTTTATGCTCAACAAAAGAAAGTCTACGAAAAAAGTGTCACCTGGTATAGCAACGATAGCAAAAAAACCAGCTTCAATAAACATAAATCCAAAGCAACCGCCGAAGACTAGTGGTGAAAAAAAAGCAAATGATAAGCAAACGATTGTCAAAGTTAAGAATTCGAATTCCAAAAATTCGGCTAAGTCTACACAAGCAGGATGTAGGCGATCATCAGTGGTAGAACATTTAAATGATCATGACGATTCAATTTTAAGTGACATTCTATCGGAACCAGGCATTGAAGGGCAGAAATTGCAGCAAAAACAAAAGGGGCGTAAGATATCTTTAACTAGTGAAAATGATAAAGAAAATATTCCACCCCAAAGCATAACTAGTAAAGAGAACAAGCTTGAAGGTGACTTGGATTTTAACGCTGAGTTCCCCATGAGTGACTTTTCAGATGTAGTATTTAAAGATGAGATGGGATGGTTTTCCAATTTCAATTGCAATTTTTTTGAATCACCAACTTCTGCAAGTGCATCACAACTCAATCAGCAAAATTTGAAGCCTTCTATAACACTCAACGATCCAAACACCTGTAACACCATTGCTCTGGAAAATGAAGATGTCAGTGAATTGGAAACAGCGCAAAATAATAAAATATCTTTGCCTAGCGATGTTGACAAAACCTCCCCAATAGACTCGTTGTCTATACCTTTAATTGAACTTACACATTCAAGCTCGACAACAAACATGCAGCGTATATCCATTAAAGAAGGATCGACACTAAATATAACAGATAGTAATAATGCCACCCCATGTGATAATGATATAAAAGATAGAAAGGCATCTGTAATAGATTCGGACAATACAAAACCTCAGGCAGGGCTTATAAATTTCTCTACTCCAGCTGACCAGCCAGCTTCTGATAATAATGTTACAGCTTCGAAAAAGCTTACTAGCATGCTGGAAACTCAGCAAAGTAAGAGATCTCATGAAGAAGTTTTGGATGAAGAGGAAGAGGAGGAAGCCCTCAAAAAGCAAAAGGCAATACCGTCTTCGCCATGTGGGATGTTCAATTATCATCAACCCATGGAATTATCTGAGGACATAGTTGAAGAAGAGCAAGGACACAATATCGGCGATGATAATGAAAGCGATAAGACCAACGATTTATTCTCAACATTCGTCCATTCAGGAATAAGAGTAAGTCAGGTAGTAACAAGTCCCATCGGTGAATTTCAGTCCATAAAACACTGAAAATATTACATGAACTTATTCCTAGCACAGCATGTATATATATATATATATATATATATACTCAGATCATACATGTGGCACCTTATAGAGAACAAAAAGAAGTATTTAATTAGCATTTTCATGTCGTTAACATGTTATCGCGTTCTGCAGCCTTACGTATAAGGTCGCTGGCATTCAAAAACGAGCACATATACTCATTAAACTTCTCCCTATCATTAGCGGAAATTGTCTCCTTGAATATAGGATCCATTTCTACCTCCACTTCATGGGACGTGTATTGATGGGAGTTCCTTCGCGTGGTAGTAACCTTTGTCAAATCCAAGTGTAAAGGCATTTTATCATTAAAGGTGTAGGTGGAACGGCTTTTGGTTCTTTGTAAAATAAAGCCATTCCTGAAAGCGGCAGAAGTTTCGTATTCAGGCACTTCAAGGCTGATGCTAATTTTAGCGTCTAATGAACCTTGAGGATAGCGAATGAGAAAATCCTTGACCCGGACCTTTTTGATGTAAGTAAGTTTAAGTTCTTTGTTTCGAAGGTCTTCCGAACAACGCCATGAAGTTAATTTGCCAACTTTCGAGGCATTGTTGCAGTTATATATAGAATCTTTCGTATACGTTTGTACCTGTTTTACTACTCTTGGGGCACATTTACTTGGATTCTCCGATTTTGAGCGGAGTAGCTCCTGAAAACTCGAGAACATTTGCTCAGGAACGTTAGACACTAAGCGGCCATTTCTGTTTTGAACAATAAAGGGCTTGTTGTGTGGTGTCATCCTGCGATGTGTCCTTTTGTCTGTTATAACACCAAATTTCATTTCGATTTCAATGTGTGATATCGACGATTTATCAATACAAGCAAGATATTTCCATGCTAACTTACAAACATGTTTATGGAATTCTGTCGCACCTCTTGAATTATTTCTTGTGGTTTTGTATAAAGCTCTAGTTGATGTTAATGGCTTAGTGGTTTCAGAGATATGCAAGCTTCTGAACTTTCGAGGCAACATTAGCGTCAGCTTTCTTTGCGCCAACATTTTCATGAGAATTTCTACTATTGGAAGGAGTCTCGGGTTGGTCAGACATATCTTAAACTTCCTATAGTGTTTTCATTTTTCCTTTTCAGTGCTTTTTTTTTCTTTCCCATTTTGCTGGTAGTCAACAAAGTTGTCTTAAGGAAAAAAAATAAAGAAAATATTGAAAACTAATAAGTTTTTTTCCTGTAAAAGTGTATAAAATATATAGGAGATCCCGTCAAATAATAGAAAGAAAAATTTTTTGCCACATATACCTGTAGCCCCAGGAATACTGAAAAAATGGAGTAAAATGAAATGAACAATTCGTCGTGAAGAATACAAAGAAATATTAAAGAAATTTTGACGCAATACATAGTTCAACCGATTAATAAGAAATACCCAGAATAATAAGAGAAAGAAAATGAAAAAAGGAAAAGAAGCCCTATGTCTGTAGAGAACGTGTTTTCGTTAGTTATTCAGAAGAAGCTGGACTGAAACTCTTCGAAGTGTAGGGATTGAACTTAACTATCTTTTCCTCTTTAGGAGTGGAGGAATACGTTTGGGAGATTTGTAACTGGGTCAATAGTGCTTGTTCCATGTAATACTTGTCAATTTCCTGGTATACCACTTGTTCTTCTGGGGTGAGCAAACTTCTTGGACAATAAAAGATGTCGTCTTCGAAAGTTTTACTGATGTTGTTTTTGTACATTATGGTGTTCATGCCATCTTGTTGGGTAGTGAATTCATCACTAGAACTCACCCTACTGTTGTTGGCAGTGTTATAGCTGAAAATGCCCGAGTTATTTTTACTATTGGGTACCGAGGGAGAAGAATAGAATGACTGAGGGCTGGTGAGGTTGAATTCATGTTGTTGGATGCTTTCCGTAAGGTAGAGGCTTGTGTTCATTTTTGCTTCCGCCTGCAAAAGTGGAGTCATTTTTTTTTTTGTTCTGAAATCAGGAGAATTAGAGTAGGGGGAAGGTGAGTAAATATAAGGGGTCGAGGAACAAAATCCTTATAAACAATCCGTAGAGTAAAACGCTGCTTGTTATCTTACAGCAATGTAATAACAAGCAAGAAAGATAAAGCAATACGAACCAGTTGCTACTTGGTGGCACAGACGTGCGAATTAATTAAGGTTGTGTGGACAGGAAGATAGCGTTTCCCTCGAAGGCTATTGTTCTTGTTCTTTTTATATTTTCGGCATTTTTATGCTCGGCATTTCCCAACAGAAGCGGATATATTTTAAGGGCGCGGAGATGAGCCAAACGGCAAGCGATATCAAAATATCTGCATAATAACGGCAATCAACGCGCACGCGAATGGCCAAGAGGGTACAATAGCAGCAATGATGCGGCTTGTGAAATGGAGGAGTGGGTGCGGTAGAGCTTATTTTTTTGCGTTTGGTGAAGCGTCCTTGGCCTGGTCAAAACTTTGCACCTTAGACGGCGATGGTGGAGTGTCACTGCTATCTGGAGGGAGCTCTACAATGTTGTGGTTTTGTATGGGAGTGTGGTTCAGGAAGAGTGGTTGCATATAGCTGTATATTGGTAGTGGAGGAGGCTGATGCGGCAATGGTATGGGAGCAGATGGCATAGGATGAGGGAAGTATGGTGGTGCGTAAAGAGATATAGTGTTTTGTGGGCTAGCAGGAGTTGATATGGGCAGATTGTATGGAACAGGCGCGGGCTGGACAACAATTCCATATGGGCGTAATTGCGGGAACATTCTTGTTGCGTTAGGGTCGTTCGCAGTGCTATTTGCGGACTGCTGCAGTCTACGTAAGGACATCAAATCAACGTCCGAGTGAACAGAAGATTGATGTTGTCTTAAGTTATCGATTCTACTGAAGAATTTAAGGCAGATATTGCATTGGAATGGTTTCTCCCCTGTGTGTTTCCTGATATGTCTAGCCAAATGTTCGGCCCTATTGAAACTCATGTTACAATCAGGATATCCCACGCATCTATAATTTCTCTTGACAGAAGCGTTGTCTTTGTTCCTTTTCGGTTGTTTTCCTCTCATGTTTAACCAGTGTCATGCTAATTGTCCTGGACTATAGACGTGAGTGGGGAGGAATAGTGCTATGAAGTCGCAATTGAGTCAAGAATACACGAAAGAAAGAGAAGGAGGCGTCTGTTCATATACACACAAACAATAGTTGAAATCAAGAAGATACAATGAAAGAAAAGAGAAGGAAAATAATGTTATAAACGATTGAAGGGATCCGCTGAGGAATGAAAAAAAAAAATAAGAAAGTAAGAGAAGGGAAAAAAAAGAAAAAAAGAAAAAAAGAAAAAAAGAGGGAATGATCGAAGATAAAAATTCTCAGAAATTTGAGAAGAAGGAAAAACTCTACTTAAATAAAGATAAACTTTTCATGGCTTGAGAGTCCGGCATCCACGTAACTTAATGGTCCGTGCGGTAACATGGCAGGGTGTGCAGGACCCTATGGCTCGAGAAGTTGCTACCGGTGTTTAATTTTTTTTTTATCTTAATATTAGGAAGAGAAAAAGCATCAGTTACGAGACTCCTGAAGGAGCGCCGGAAAGTTTCTTTTTTTTTTTTTTTTTTTAATTTTTTTTGTGTGGGGAAAGACCGACTACCAGTAATACTTTAAAGATATTATTAAAAGAAATCCCGAAAAAAGAAAGACCATGAGAAAACCGACTGCATTTCATGCATGTAACATTATACCTCTTCCTCTCGTAAAGTGTGCATCAGCAACCATAATGCTGAATTAACCGCAAAGGTTACCATAAGAGGATCGCATATAAATAAAACTCGCTCTTTCTCCTGCATCCCTTACCGAAAAGGAAAGTTTATATATACTTAAAGGAAAGTGCTACTGTAGGTCGTCAGGCCGTTGATGTACTGCTCTTCGAGACAACTATTGTACCTTAACTGTAAGAATTTGCTCAAGCCCTCAAAAAACACAACGTGCGGGTAACGACAACGAAGTGGGCGCAAGACAAGGATGGAATATTCTATCCGATGGGCACTATAAAAGGCGAAGGGAAAATTAGTTTTTTTTCTTGTCAAGCATTTGCCGAGCGCTTCAATGTTGATTGGTCTAGAAGTAGCAATCAAGACAGATAAAGTCTAGTACGTGTGCAGGTTAATGCGCAAGTGAGAAGTGTAGATATTGTAGTTGTGATATTTACTATTCTAACTTGGCGCTATTAACGCTTTCACAACCCAAAAACATCAAGAAAAGCCTTTCAATAAATTGCTCTTCTCTTGGCGAAAGAAAGCGGGGGGCAAAAAGAATCACGGGGCTTATGTTTCGGGATCTCTTTGTTTCTTCTTTTTTTCCCGGAGAATAATTTTTTAGGACCAATTACCGTAGTTGCGACTACAACAATTGTTGTTCATACCCCCACGATTTACTTTTTGAAAACTAGTTTTTGGAATAATAATGTTGTAAAATTTCCCTTTTTCCACCCCGATTTGTATTTTATTTTTCGTTACAAAATTGGGACTAATATTAAGGGCGACAGTTTTTCTTAAAAGTAAGATTTTTTACTTAAAAATTCTTGTTCTTAACGAAATTACATACGTATTAAAATTATTTATTAGATAGTCGGTATTGTCTTTTTGTGAAAAAAAAAAATTATAATACTAATTGTTAAAAAGGCAGGTATGAGGAGGGTATAGTAGGAAAGAGAAAAGACGTTACAATTTTTAGGTTTTCGGTTTTAATAGAAATTGTTTGATTACACATAATAGGAATTGGGGGGCTGGCGGGAGGGAGGCGCATGTGCTGTATTACTTTCTTGTTTCCACAACGGATGGAACAACCACAACGACAACAACAATAGCAAAGATAATAAAGCAGATGATCAAACATCTTATTTTGTTTTTTCTTGCTTTTCTGGCACTCTTAACGGCCTTGTTGGTGTGACCCACACCTTGCTCTACATCTTGCTGAGCGTCTTCGACGTTTTTGTCAATGACATCCACATTTTCTTGTTGTTCGATGACCAACTCTTCCATGTCATTGAACAATTGGGTAAGTTCAGCCATTGTTTTTTCCAACTTCAACAACTCTTGATGTCTAGCCTGTACTTCGGCCAATGCTGTCTTGGCCTCACCACGTCTATTGGCGTTTAGCAACGCTTGGGAAAAGATCTGCTGACCATTGACATCGTTGATGGCGGCTTCCACTTCTTCGTCAGTGGCTTCCGGTTGGATAATTGTGTACTGTCTCTTCGCCTGCTCTTTGCTTTCTTCTTTGTAGTTAGAATCGATAATTCTGTAGTCTTGAATTAATTTTAAGAATTTCTGTCTGCAATTTTCAGCTTGTGCCTGTTTATTAGAGTCGTGCAATCCGTCTCTCTGGGCATCTTTGATATCCGCTTTCAATTGATACTGCAAATCTGTGGCCTGAGAGATGTAATCGTCCAAAGAACGTCTCAATTCCATCTCCTGTTCCTCACTCACTTGAGTAAGTAAGTCTTTGTGTTGCGCATCAATTTGGTTGATAATGTTTTCGTACCTGGACAAGTTAGCATTTATTGAGTTGATCTTGTTCATAAAAGCTACGAAATCGTCGCTACCATCTGAGTGACCGGTAGGAGCATTGTTCAAGTCCTCTTGCATTTCATAGTTTTCAGCGTACGGATTGTTATTCTCATAAGGATTAGCGTTGCTCATTGCTGCAATATTTGTGCGTGTATGGGCAGTTTTCAAATGTAAAGTATTACAATTCCACACTATTCCAGCTCTCTTATGGGTATATTAAACGATTTAACCTGCCAACAGCATTTATTTGTCATTTTACTTGTTTTTTTCATCCATCCATTGAAACTAAAAACGTCAAAAAAGGCCATTTCGTAAACAACGGCCGGGTGATAAGCACGTCGTTTAGGGGGGACCCTTTGCTGCCGCTTGGTACCCGGCTCGTAAGACATAAAGATGCCACATATTTACTTTTAGCTGGCTTCTTTATTCACACAGGCTACTCATAAGAGCTTCAGTAGACGCGCATCTGTCGGTTCTTCGTCAATCTATTTCCGCACATACTATTACGTACGATGGCTATTAAACCAACCAAAAGTTTTCAGAATTGTCTAGAAGCTGAAGTGCCTGGTTATAACGACTGTCCGACAGTTTTGCTTTCTATCGACCCTAATAGCGGACCTAGATCCAAATCTAAACAAAGAACGAAATCGAAAAGATGTGTTAGCGGCAGACTTGCCACAGAAGTGTTAGATCTTTATGGGAACACTAAAACAGCTACTACGCCGCCACCAGTTTTGAAGAGGCCATCTGTAACTGCTGCTCAACAAGAATCTGCCTGTGAAGGTGTGCTCGTAGAAGACCAAGGCGATAGACAGCTCCAGCCGATATTATGCAGTAAAGAAGAATTAGTGGCTAAGATCAACGACCTCTGTGTGTGTGGCTCGAAGCTCTCTTCGAAGGAGTTGGAATTTTACAAGAAAAAATTAGATTCAAACATTACCAAGATTTTACAAAACGAGCACACCAAAACAGTGCTATCCCAGATTTTCAATGAAAAAGACAAAAATATGGCCGTGAAAACCATTAAACATTGGATGGTTACTGACACAACAATCTCAAATTGATGTCCCGCATTCTTAAAAATTTTTGAAAATGCGATGCCTAATTAATCAATAATATTATTATATTTATAAATAGAAGTACACTACGCAGAACATTTTATTTTCTAAAAAAAAAGAATTCCTATTGAATAATTAAAAAGCAAGGTTACCCGCAGTCTGCTTGAGAAATTTAATAAAAAACATGTAATCATCTCATCGCGTCGAACAGCATATAGCAATAAGGGCTCATCACCGCCTCATGTATCTTCTTGTCATATCAGATCAAGAAAAACAAAAGGTTGGAAAATGAATGAGGATAAAGAGCAAAAGATCAACATACATGATATATTGAATACAAGACCGAAGCTCACCAAAAAGACAGCCCTAGATGTTTTCTTCGAAGATCTGGATGACAATGTAATTACTCCCATAAACGAATATGTTCTTGATTCAGGCTCATCATCATCCTCTTCCATTTATCAGGCGTTGAAGTGCTCAAATAACAATGAGTTTGTTGCAGTACTTTTACAGAAATTCCAGAATTTGCACACTCACGTACTAGAACAGCAACGGAGACTCATCGAAAGTAAAAGTGACTTATTGCCTATCTCATTGCATGATATGAAATACGTAGACGAACTGATAAATCTTTTGATTATTCATGGTATAGATGCTAATTTGTCTCCTACGATGAAAATTCCATTCGATTCGAAAAGAATAAATACTTTCAAGAAGGGCCAAAAAAGCGCAGAATATGAAACGCCTCGATGGCACACCATAAATAACGATACTTTATCTCAAGTCATAACTGTCTTTTATAATGTTCTAACTAGTGAGAGGTCTTCTGACTACCTGAGAGAAATAATATCAAAAGGCAGTGCTTACGCAAACATTTTATTAGGTCTGATTGTGTTACATTTGCAGTTGCCTAATAGGTACTCTTCACAAATGATTACAAATCTAGAAGATACTCAAGAAACTTATACTTTGTTTGGGGTTTACACTCTACTAGTAGAAACAATTCAAGACGAAAAGGTTAGGGAGCCAATCCTTTCGAAGTTAACAACGTTAACTTTACGAAGACCGGAAAATGGTCTGATCAGCTTGATTGATTTCGTTTTGGGTGTGAGAGATGCTGAAGATATAGATATTGAAAAGTTTAACCGTATCTACCAAATTTTGATGAGTAAGCCAAAAACAATGACAAATTTGCAATACTTGACGGAACTATTCAAGCAAATTTATGATGGTCTCACCTTTGTGAACAGGCCTATCCTGGTCACTTGTTTGAACGGACTAATCCTTAAATTTTACCTGAGGAATAAGAGGATTGTTAACGATTTTTTGTTTAAGAAGGTCCGCTCCATTATCTTTAATTCCCCGTTAACTGATCATACAGCAAAGGAACTGAACGATGTTATAAACGTTCTTATATCTTTATCCAAAAATTCTTCATCGGATTTGCTGAATGATTTAGTTACTAGTTGCCCTGATGAAGACGGTACTACGCCTGGACAGTTCTTTTTAAATATATGGATATATGCTCTTTTTTTGAAGAAAAACCAAAAACTAGACCCATTAGAAATAAACAAATTGTCTATTTCAGATAATAAAAGCACAGACAGCATACATTTTCCAGAGCAATCTTCCTCAAAGTATTACGAGGTTGTATTATCATTATTAAAATCTCTAATAGTCATAACAGAAAATTTTCAATATCTAAATGTACTGAGCCTTAATTTACTGAATTTTGAGCACGAGAAATGGAAGTATTTAATTGATCTTGATACTCAGCTACCCTACATATCGGTTAAAAACACAGATATGGCAGAGTTGTTTTTCGAAAAAGGATCCAAAAACTCTCAAATTTCTGAGTTTCTTCAAGATATGGACCTTTCGATAGAATTATTTATGGAATTTTTAGTGCTGCTAAATGATGAGGAACAATCAAAGACTTTATTTTTAGATATTCTGAAAAGATGGGTCCATCATACAAAAAAAAGTGAAAAAAGATCTTCCGAGAATCATAGCGGGATGCCAAGCGTTACAGATAACGCGTTAATACTCATGGACTTGAAACTTTTGGAATGTATGAACAACCGATTTAAAACCAAGATTGTTAATAAACCTAAGGACGTTCTTATTGTTATTGATCAATTGATAGATGTTGTTCAGGAAAAAGATGAAACAATACAGGAAGTAGAAGCAGATTCTGACGACGAAGTTGAAGAAGGAGAAGAAACAGAAGAATTGGATCCGAATGAAAATTCTTCCTACAAAATTATCTTGCAGTTATTATCAACCGTCCTTTCAGAATCGTCCAGTAGTATATTATTGCAAAACAGTTATATATTGAAATCCATTTCTAGAAAATTACAATCTTTCAACACTAATGCTTCCGAAATAGATGCATTATTGGCATCAATAGATAATATATTGGTTAACGGACATACTACGGAAAGGAACGACAACATAGAAATTGAGATGGATGAGGAAAGGCTTGACAAAGCGATAACTAGTCTACATGATCCTTTAGTGCCCATAAAATCTTATGGTTTAACAGAACTACGTCATCTAGCTGAAAAGAAGTCTCCAGTAATTTCACTGGAAAAGGTGTTGCAAATACATTTAGATTATTTAAAGAATATGGACCCTTTCATTTATCTCAACGTTATTAAAGGACTTACAACGCTATGTGAATTAGAGCCAGAAACCATATTGCCTCTACTTGCAGAATTTTATGCTAACAAAAAAAAGAAAAACAGATTAGATGATGTGCTGAAAGTTGGAGAAGTGTTCATCAATTACATTCAACGTCAGAACGAATTGTTCCAGGGTAAATTGGCTTATCTGATTATAGATACCTGTCTTAATATTGTGAGGCCAAATGATAGTAGACCATTGGACAATAGATGGCGTATGTCATCCATGTCAATCTTAGGTATGTGCCTTCAAATCAACGCCAGGGGTGTCTCGGATAGAATTCGCGATATGCTGGATTGTGTATTTGGAATATTGCAATTAGAACAACCACAAAATCATTTGAAGGACAAGGATGATTCTTTTTTGATGAGAAGAAGTGCCGTACACTTGATACATGATTTGTTGTACAGTACAGGATTTGATTTACTTCCCTTTGAGTACAACTACGATAAGCTAAAAACACTATTATCTTACGTTCGTGATCAAGATGAAGATTACATGGTTTGTGAACAGATTGACAAGCTTTTAACCGTACTAGATAGTTTATAACCCATTACGCATTTGATTATAATTTGCTTCTTAGGTAAAATTAATATTTACGTTCTTTTCTATTCTTTCTTTTTGTATTCATAGAACAGCAGCCATTACCAATAGAAAGTTAAAATAGCCGCCGATAATAGCATTTTATTACCCGCCTTTCTGTTTTCTGGGCACTTTTCTTTCTAGAAGGTGAAAGAACAATTTTTCTCGTTTTCTCGAACTTCCACCAAGCGTTGGGTAATGAGGGAGGAGATTTGTATAAAAAGAGTGGCATGTGAACTGCCCACCGTAAGTGACATGAACACATGCATTATATTTTTTGTGATATATTCTTTCTCTTGTTTTCTTTTTCTTGAAACGCTACAGAACCAATAGAAAAATAGAATCATTCTGAAATATGGCTGGTGAAACTTTTGAATTTCAAGCTGAAATCACTCAGTTGATGAGTTTGATCATCAACACTGTCTATTCTAACAAGGAAATTTTCTTGAGAGAACTAATCTCTAACGCCTCCGATGCTTTAGACAAAATTAGATACCAAGCTTTGTCTGATCCAAAGCAATTGGAAACCGAACCAGATTTGTTCATTAGAATCACCCCAAAACCAGAAGAAAAAGTTTTGGAAATCAGAGATTCTGGTATTGGTATGACCAAGGCTGAATTGATTAACAATTTGGGTACCATTGCTAAGTCTGGTACTAAAGCTTTCATGGAAGCTCTATCTGCTGGTGCCGATGTATCCATGATTGGTCAATTCGGTGTTGGTTTTTACTCTTTATTCTTAGTCGCCGACAGAGTTCAAGTTATTTCCAAGAACAATGAGGACGAACAATATATTTGGGAATCTAATGCCGGTGGTTCTTTCACCGTTACTTTGGACGAAGTTAACGAAAGAATTGGTAGAGGTACCGTCTTGAGATTATTCTTGAAAGATGACCAATTGGAGTACTTGGAAGAAAAGAGAATTAAAGAAGTCATCAAGAGACATTCTGAATTCGTTGCTTACCCTATCCAACTTCTAGTCACCAAGGAAGTCGAAAAGGAAGTTCCAATTCCAGAAGAAGAAAAGAAAGACGAGGAAAAGAAGGATGAAGATGACAAGAAACCAAAATTGGAAGAAGTCGATGAAGAAGAAGAAGAAAAGAAGCCAAAAACCAAAAAAGTTAAAGAAGAGGTTCAGGAATTAGAAGAGTTGAACAAGACTAAGCCATTATGGACTAGAAACCCATCTGATATCACTCAAGAGGAATACAATGCTTTCTATAAGTCTATTTCTAACGACTGGGAAGACCCACTGTACGTTAAGCATTTCTCTGTTGAAGGTCAATTGGAATTTAGAGCTATCTTGTTCATTCCAAAGAGAGCACCATTCGACTTATTTGAGAGTAAGAAGAAGAAGAACAATATCAAGTTGTACGTTCGTCGTGTCTTCATCACTGATGAAGCTGAAGACTTGATTCCAGAGTGGTTATCTTTCGTCAAGGGTGTTGTTGACTCTGAAGATTTACCATTGAATTTGTCCAGAGAAATGTTACAACAAAATAAGATTATGAAGGTTATTAGAAAGAATATTGTCAAGAAATTGATTGAAGCCTTCAATGAAATCGCTGAAGACTCCGAGCAATTTGACAAATTTTACTCTGCCTTCGCTAAGAACATTAAGCTGGGTGTACATGAGGACACTCAAAACAGAGCTGCTTTAGCTAAGTTGCTACGTTACAATTCTACTAAATCTGTCGATGAATTGACTTCCTTGACTGATTACGTTACTAGAATGCCAGAACACCAAAAGAACATCTATTACATCACCGGTGAATCTCTAAAGGCAGTCGAAAAGTCTCCATTCTTGGACGCCTTGAAGGCTAAGAACTTTGAAGTTTTGTTCTTGACCGACCCAATTGATGAATACGCTTTCACTCAATTGAAGGAATTCGAAGGTAAAACTTTGGTTGACATTACTAAAGATTTCGAATTGGAAGAAACAGACGAAGAAAAAGCTGAAAGAGAGAAGGAGATCAAAGAATACGAACCATTGACCAAGGCCTTGAAGGATATCTTGGGTGACCAAGTGGAGAAGGTTGTTGTTTCTTACAAATTGCTAGATGCTCCAGCTGCCATCAGAACTGGTCAATTCGGCTGGTCTGCTAACATGGAAAGAATCATGAAGGCTCAAGCCTTGAGAGACTCTTCCATGTCCTCCTACATGTCTTCCAAGAAGACTTTCGAAATTTCTCCAAAATCTCCAATTATCAAGGAATTGAAAAAGAGAGTTGATGAGGGTGGTGCACAAGATAAGACTGTCAAAGATTTGACTAACTTATTATTCGAGACCGCTTTGTTGACTTCTGGTTTCAGTTTGGAAGAACCAACTTCTTTTGCATCAAGAATAAATAGATTGATTTCTTTAGGTTTGAACATTGATGAGGATGAAGAAACAGAAACCGCTCCAGAAGCTTCTACCGAAGCTCCAGTTGAAGAGGTTCCAGCTGACACCGAGATGGAAGAAGTTGATTAATCTCTTTTTTCGCCTTCATGTTTTATATATTATATAAATTTGTTTACTTATTTTTACTATTTGTAATAATGATTCTGCTTTACGCGCCTTTAAAAAAGTTGGTCTTAATGTAAACATGAACCATAGCACACAATTTAAGACACCAGCTGTCAAATAACCATAAAATTGTCCTACCAGCTGTCCTTAAAGTTTAGTATACACTTACGAATGACTTATTTACTCACCTTTGCAACTTTGTTCAATAAATTCATTGATCTTTTCAAGTTCCTGACATCTTTTGTAACTGGCATAGAGCTTCAGACTTGACCAGCCTATAGCAGCAGTACCACAACCTATAATATTGAAAATCATTCTAAATTCCGAAGGGGAGCAATTCGGCGTCCATTCAATTTTAAACTTTCTCTGTATCCATAGAAAAGCATTCAATAGAAGACCTCCTGTACATTTACCAACAAAGGGCCATAGTATCTTTTCTGCAAGAATAGCATACCAATTCCGCCTGATAAAAAATTCCTCAGCTGGAACGCTATTACTAGAGTTTTCAAAATTTCCGTGATACAAATACTTACCTCCTTTATTGATCAGCCTCCTGTAAATTAAGTCAACCAATCTTTTAAAGGTAAAATTATAGCAAAATGTAGCCAAGTTAGAGTACAAAATTATTTTAGGTAAACCTATACCCTTGTAATATTTGTTTCCAGCAGTTTTTACAATACTGAGATACACCCACTTAAAGAGTATTGCATTAGCACTGACGTTAGAAATGTTGCTAAGATAATGTATGAACCCATATATTATGATCGAGGAGGTTAAAGGAATGCTTAATAAGCCACGTTCAGTTTGCGCATATACGTCCAATGCCTTGGTAGTGCTGATGTTTAACATATTTCGTAGAACATTCTCAGGGAAAAGGCAGCGTAGTTGCCATAGTCCAATGTCAAAACTTGTCTTTTCAGGGTTTAAAAGAAATAAACTAGTTATCCCTAATGGTATCACGTATCGTGTAATTTTTTGCCACTGATAAAACAGGGATAGTACAGGAAGACTGGATGGTTACCGTAGGTCTTTTTATGAAATTTGTTTTCTTGCATTGAGGACATTCGCCAAATTTCACTAACACATAAGGTGGATGATTATCCCGTTTGGTATAAAGAGACATTAGATTGAACACGTAGTCATTTTGAAACGGTACTGATTTTTGCCCCCAAATGGGACGAGTTTCCCATATTTCTGTAAGAGAGAAAGTCGTCATAAAATCATGGTGCCCATCAACGAGACATTTTAAACAGGTGATTATAGGTAAATCAGCATCCTTTGGTAGGTCCACTGTGTTCGGAAGAAAAAGTTCAACATGCATTTGATAGAGCCATCTTATATAGCAGCGTTTATGAATTTGTAAGTTGCAACCGCACGTGTGCTGTAGCCATGTAGAGTCATATGTGGATTCTTCCAAACATATCCAGCATATGCATCTTTTTTTTATGAGAGATAAAAAAAAATGAGGTGGGGTCATATAAAACTTGGACTATTTCCTTGGAATTTTCTTGTTTGTAAAATCAGAGCAGAGCTCTTTTATTTACTTTTGTTTTTGACGATGGGGACGAGCGATGTACTCACATCTTCGATATCACTTGCCTGAAAATATATAAATGCGTTAAACGATAGAAAATCAAAAACATCGTTCTTTTCACTAGAATATTTTAAAGTCAAAACATAACACTTTACTATTTACGTAATGAAGTCTTGTAGTTGTATATATTTACAGAGTGTAGTGCTTTAGTTGAGAAAATATGACACTCGGCTTTCCTCTTTCTTTTATTTACTGGCTTGGTTGTTGCATATCCATCATGACGTGCTTTCTTAACAAATTTTTTTTGATGTTTTTTTTCAAGGTCAAAGGATCCTCAACACCATGATCCTTCAAAAATTGATCACATTTTAGATCATTCGACAACAATTCGGATAATCGCGTTTGAATACGATCAATGAGACTTCTTTGTTTCTCCAAATTAACCTCCAATCCAGAGATGTCTAACTGTAAAAGTTGCCTCACTGTTTCTTGTGAAAAATCTTGAATGCCGTACCTTTGTTTAATCTCCAATAACTCTTTCGGCGTTGACCCGCTAGATAAAGCATCTTGGATGGTCCTAATATCACGTAAAAGGGTTGTTTTTTCATTTAGTTTATTCTCCCTCACTGATCTTTTATCCAAAAATTCTTTTGCCTTTTGGGCTTCTTCTTTTGCAACGCTTAACTGAGCTTCTGATTCGTATAATGCAAATTGTTGACCCTTGTTTCTAATAATTTCTGCAATGGCAAAAAACTTCCTCTTTGAAAGCGGCCTCGTCGCTTCTATCCTTACTAAATCACCCTCCCTTGATATTTCACCTTCATCATGCACTAAATAATCTCTTCTATGAAATAACTCCTTGTTGATTTTCTTATTAAAGACTTTTGTTTCTACACGTACTTTAACCGTCTTTTGCATCTTCCCTTGGGAGACGACCAAGCCTAAAAAATTTTGGCGAGCCATTACAGTTTAACTGATCTTGATTTGACTTTTGAAATCTCTAACCCGAATTCAACTCCCTGAGTTTACTTCTGTTTGGCCTTATTTGTGGATTTCCTCTAACAGTTTGATGCTCGCATTGGTTTGGCACAATCCCAAATTGCTTCAGGATTCCAATCTTATGAAATAACAATCATGTTACCCGGTTGACTCGTTACCCGACATCTCTGACTCTTCTTGAGGTATAGACTCCTCCTTTTCGGAGTCATGACTCTCAGAGGAGTCATCGAAGTCAGCATTGAGCTGTGAAGGACTTTGATAAGCTAGTCGAAAGATCTCCAACGAATATAAATGGATGTATATATAGCAGGCTCGAGTGGCACAATTTTCTTTTCTTCAAGTTCCAGTGAATTAGTCTTTCTCGTGTGTACCAATCTTACTGTATTGATTGCTGCGCGATCTAACCATCAACTAACCACAGTTTATTGGAAAAACGTTTCCTAATACCAGGAAGATAACATGCTTAGGACAAGAATGACTGCTCTCCTTTGTAGGGCTACTGTCAGGTCAAGTACCAATTATGTTTCATTAGCGAGGACTAGATCATTCCATTCTCAATCTATTTTGCTCAAAACAGCCGCTACAGACATAACGTCTACACAGTACAGCAGGATTTTCAATCCTGACTTGAAAAACATTGATAGACCGCTAGATACTTTTGCCAGACGTCATTTAGGTCCTTCTCCTAGCGACGTTAAGAAAATGTTAAAAACAATGGGTTATAGCGATTTAAACGCATTTATAGAAGAGCTCGTTCCTCCCAATATTTTGAAGAGAAGACCCTTGAAACTAGAGGCTCCTAGTAAGGGATTCTGTGAACAAGAAATGCTTCAACATCTAGAAAAGATCGCCAATAAGAACCACTATAAAGTTAAAAATTTCATAGGTAAGGGTTACTACGGTACGATTTTACCACCGGTTATACAAAGAAACCTGCTAGAAAGTCCAGAATGGTATACTTCTTATACACCCTATCAACCCGAAATTTCTCAAGGTAGGCTAGAAGCGCTATTAAACTTTCAAACGGTTGTTTCAGATTTGACTGGTTTGCCTGTGGCGAACGCCTCATTGTTGGATGAGGGTACAGCGGCTGGAGAAGCTATGCTCTTGTCATTCAATATTTCCAGAAAAAAGAAACTAAAATACGCAATAGATAAAAAATTACACCAGCAAACAAAGAGTGTCCTTCACACCAGAGCCAAGCCGTTCAATATTGAAATTATTGAAGTTGACTGTTCGGATATCAAGAAAGCTGTGGATGTTTTAAAGAACCCCGACGTATCTGGTTGTTTGGTTCAATATCCAGCGACAGATGGTTCCATCTTACCGCCTGACTCGATGAAACAGTTATCTGATGCGTTACACTCTCACAAGTCTTTGCTCTCTGTGGCCTCAGATTTAATGGCTTTGACACTTCTAAAACCACCTGCTCATTACGGTGCTGATATCGTCCTGGGTTCCTCTCAACGATTTGGTGTCCCAATGGGTTATGGTGGTCCTCATGCTGCTTTTTTCGCTGTTATTGATAAATTAAACAGAAAAATTCCAGGTAGAATTGTCGGTATCTCTAAAGACCGCTTAGGCAAGACGGCCTTGCGGTTGGCCCTCCAAACAAGAGAACAACATATCAAGCGTGATAAGGCAACTTCAAATATATGTACCGCTCAAGCTTTACTGGCTAATGTTGCTTCGAGCTACTGTGTTTATCACGGTCCTAAGGGCCTACAGAATATTTCCAGGAGGATATTTAGCTTAACATCAATATTGGCAAATGCCATCGAAAATGACAGTTGCCCTCACGAACTAATTAATAAAACATGGTTTGATACTTTGACTATAAAGTTAGGTAATGGCATATCCTCCGAGCAGTTATTGGACAAGGCCTTGAAAGAATTTAATATCAATTTGTTTGCCGTGGACACCACCACTATTTCCTTGGCTCTTGATGAAACAACTACAAAAGCTGATGTTGAAAATCTACTAAAAATGTTTGACATTGAAAATTCTTCGCAGTTTCTTTCTGAGGACTATTCTAACAGTTTCCCAAGGGAATTTCAGCGTACTGATGAAATATTGAGGAACGAAGTCTTTCACATGCACCATAGCGAAACAGCAATGTTGAGATATTTACATAGGTTGCAATCTCGTGATTTATCTCTTGCTAATTCTATGATTCCTTTAGGTTCCTGTACTATGAAATTGAACAGTACTGTTGAAATGATGCCAATCACTTGGCCCCAATTTTCGAATATCCATCCGTTCCAGCCATCAAACCAAGTCCAAGGATACAAGGAACTAATTACTTCGTTGGAGAAAGATTTATGCAGCATTACAGGTTTCGATGGTATTTCTTTACAACCAAATTCAGGTGCTCAAGGTGAATATACTGGTCTGAGGGTAATCAGATCCTACCTGGAAAGCAAAGGTGAAAATCATCGTAACGTGTGTTTAATCCCTGTATCCGCTCATGGTACAAATCCGGCTTCTGCCGCTATGGCGGGTTTAAAAGTTGTTCCTGTCAACTGTTTGCAGGATGGCTCATTAGATCTGGTTGACTTAAAGAATAAGGCTGAACAACATTCGAAAGAACTAGCCGCCGTAATGATCACCTATCCTTCCACTTACGGTTTATTTGAACCAGGCATCCAACATGCTATTGATATCGTACATTCTTTTGGTGGACAAGTCTATTTGGATGGTGCTAATATGAATGCGCAGGTTGGGCTAACTTCACCCGGAGATCTTGGTGCAGATGTTTGCCACTTGAATTTACATAAGACATTTTCCATTCCTCATGGTGGTGGTGGTCCAGCTGGAGCTCCCATTTGCGTCAAATCTCATTTAATACCCCATTTACCTAAACATGACGTTGTTGATATGATCACTGGAATCGGCGGTAGCAAATCCATCGATTCGGTCTCCTCTGCTCCATATGGTAATGCTTTAGTGTTACCAATTTCTTATGCCTATATCAAAATGATGGGTAATGAGGGATTACCATTTTCTAGTGTGATAGCAATGCTAAATTCAAATTATATGATGACAAGATTAAAAGATCATTATAAAATTCTTTTCGTCAATGAAATGAGCACACTAAAACACTGCGCTCATGAATTTATAGTTGATCTAAGAGAATACAAAGCTAAAGGTGTTGAAGCTATCGATGTTGCCAAGAGATTGCAAGACTACGGATTCCATGCCCCAACGTTGGCCTTCCCTGTTCCCGGAACTTTGATGATAGAACCAACAGAATCGGAAAACTTGGAAGAATTGGATAGATTCTGTGATGCCATGATATCCATCAAAGAAGAAATAAATGCCTTAGTAGCAGGTCAACCAAAAGGACAGATTTTGAAAAATGCCCCTCATTCATTGGAAGATCTTATTACTTCCTCCAATTGGGATACGAGAGGTTATACCCGTGAAGAAGCCGCTTACCCATTACCCTTTTTGAGATACAATAAATTCTGGCCTACTGTCGCTAGACTGGATGACACTTATGGTGACATGAATTTAATATGTACATGTCCTTCTGTAGAAGAAATTGCGAACGAAACTGAATGAGTACATACCCATTACGTTGTATATGTATATTAGTTGACGCATTTATGCACATATGTAGATAATATAAAATATTCAGGTCAAAGAAAAGTTAAAAGTTTACGAGAGAAAATTCGAACTTGATAACTGAGCAATGTGCACACCACAATATGTCGTGGTTGATTTAAAATTTTATGATTCGCCTTTTTATTTATATGCTATGTTATTGTGTATGCAATTAGTATAAGAGGTAAAGAAGCTAAAAAAGTGCCCAAAAAGAATGCTTGGCGAATGGTGTCGTAGTTATAAGTAACACTATTTATTTTTCTACTCTTCACTTTCTTCCTCTGTAGTGACCTCGGTAATTTCTAAAACCTCGTCTCCCATTAGCAGACTTCTTGGACGACTTACTGATGGACCTTGTACCTGATTTGCTGCTTGTGGTATTTTTGGGTAATTGGCTTTGTCTGATTTGATTGATAATTTGTTCATTTTCTTTGGCTTCGTTTGGATTGGCGCCAAAAAACTTAGATTTTGTTCCAGTACTTTGGGCAATCCCATTGCTGGAAGCCGCGGCCCTGTTCACAAATTCATCATTTAGTATTGTGTCGTATTTTTCATGATCCTCGCTTGATCTCTTTTTGCTAAGATCTGCTATCGTGGCTTTAAAGTACTTGAACCTTCGGCGATATTTGTCCTCCACTGTGCCTAAAGTTGCAAAAGCCGAATCATTCATTGGTAATATTGCTGCCATCTTTTTTAAAATACTGTCAGGCATAAAGTTCCCAACTGGAGGAACCATTCTATTTCCTAAATTTAAAGATAATTCCCTCAGACGTTCGTATGTCATTCGCAGATTATTAAGTTCTTGTGTCGAGCGTAAATCGCTTGTGTTTTTCAAAGTGATCGGATGTGAGCTACCCATGGTCGAACCGCCGTAGGTATACGATCTTAGGTGTTCCTTCGCGCTTATAAAGCGCGGTGGATTAGCAGCCACATTTCCTCCAATGGTTGTTGATTTCTGCGCGATAACTGGTATATTATCTTCATTTGATTGAAAGCTAGAAGATGTCGAGGGACGGGAGTTTGGTGCTGATATTGTAAATTGCATCTTTATCTCCATTTTTCCAGTCAGCAATTTCTTAGCATTGGGACCAACTTTCACATAGCTTGAAGCAAAACCGCTATTGTTCATTATTGAATACTCTTGTAAAACTCGGATCGTAATCAAATGGAAGAAAATCCTTTCGATTTCTGATTTTTGCATGGATTTACCAATACCATGCTCCTCTAAGGTGTCATGGTTAGCCTGAACAATTTTGGAGCTTCTCGAACCTTTAAAGACATCTTGGCAATAAATTATTGTGACCCTTTCATTTTGGATACTTTCCACTAATTTTACAATCTTCTTGGCAGGTTCTGTAACATCCCTTTCCTCGTTTATCACGTTGGCGCTATTTCTACAATTATCACAGTTTTTATGACACAGTTTGGAGTCAAAATCCTCATTGAAATAAGATAAAACTAACTTTCTTCTGCAGTCAGTAACGTTGTCACAGTATGCCATTACTTGCTGTAATTTATTCAGATGTTTTTCCTTATTCTCTCTGTCTAAGTTCTTATCCTTTTGGATCATTGTCTGCATGGTTCTAATGTCCCTGAATGAAAAGTAGGTAATACAATATGAATAGTTCCCATCTCTTCCAGCACGGCCGGTTTCTTGATAATAGCCTTCTAATGTTCGGGGAACGGTAAAGTGGTAAACAAATCTCACATCAGGTTTATCAATACCCATTCCGAAAGCAACAGTAGCACAAATGACTTGTATCTCATCCGCCTGCCATGCCTTCTGTACACTTAATCTTTCATCAGGCTCCATGCCTGCATGGTAATATGCACACTTGATGCCATTTCTTTGCATTTGGGCTGATGTTTGCTCGCATGATTTCTTGGAGTGGCAATATATTATACCCGTTTGATTTTTGAACCTAGATTTAACCGCATCACAGATTTCAAAAATGGTATTTTTGGTCTTCTTGTTTACTTCGTAATACAAATTTGTTCTATTAAAACTTTGTTTTAGGAAAACAGGTTCCTTTAGTTCTAAATTGTGAATGATGTCCATTCTGACTTGTTCACTTGCAGTTGCAGTTAAAGCAATCATTGGAATATCAGGGTATTCTCTTTTGAAAAATTTTAATTCTTTATAATCAGGCCTGAAATCGTGGCCCCAGTTAGAAACACAATGTGCTTCATCTACAACAATACGAGCCAACTTACCGTCTGCATATAATCTACTGATAGCTCTCTTGCATTGTTCTGAGGCACTGATCATCTCAGGAGATATGTAAACTAAATCCAATAATCCATTAATAAATAAATTGAAAGTTTGTCGTCTTTGCTCGGCAGTACCCCTCGAACTGAACATGCTCGCCTTAATATTTTTATTCAATAAATGTTCCACTTGATCTTGCATCAGGGAAATTAGCGGAGAGATGACAATAGTAGTACCATGTGTTTTACCCGATTTCACCACTGCAGGAAGTTGATAGCAAAGAGATTTACCACCCCCTGTTGGCATAAGAACAAAAACATCCTTACCTTGCAAAGTTGCATTTACAGCCTCTAGTTGGTTAGGTCTAAAACCAGGCAGTTTAAAGACTTCATGTAAACGATATAAAACTTCATCAGACCAAGGATAGGTTGGACCATTCGTCTTAGAAGATAAATTGGATTTACTCACTATATCACTTAATGAAAAATCGTCATCAAAATCGTCTTCCTCATCCTTTTGACTAACACTGGATTTCTCCCTTTTTATTTTGGGAGACCAAGATGGTGGTGCGGTGTTCATTGTCACCTGTAAGCTTCCTTTCTGTTATTATTTTCAGGTCATTGTCTAGTTCCTGGATATCTGCTACTTGGGTTCTATTCTCTCTTTCTTCGTCAAATCTTTCTAAATCGCTATCTGATAGGTACTCGATACCGTTATTGTTATTATCTTCTTCAAAATCCTCATTTTCTTTTTCGCTGTCTATCAACTCTAGATCAGAATGAGACATGGGCATGTGTTGACGACCAAAGGAGAAACTCATGCTATCATCCAAAATTGCGTCCTTTTCCAGATCATCTTCCAACAAGTCAATATGTTCCACGCCTATTTGATTTTGGCCATTTGAGGGAACGGTCTGTGCTGTGGGAGATGATAAAATAACTTGAACATTTTTATTTTGCGACAAGGTAATTGTGGACCTAGTGTCACCTTCTTGAGAACTTTCCTGAATATTTGCACTGACATCCATATTATCATGATAATCTGTGTCTTGAGTTGGGTCTAGGTCGTCGTTTACCACAAAATCAAAATCGCTTTGATTTAGTAATTCGTTTTCTTCTTTTTCTTCATCTCTAGTAGTCATGTAGCTGGAATGGGCATCATCTTCTGCCTCCATTGTTAACTCATCTTCTTCTCTTTCGACATCCGGATAATCGTCCCTCAAAGATTTACCCATAACGTAGTCAAAAGGATCATCCCTATCAGGTATTCTGTAGTTGACTGGTTCTCTTGAACGCATATTTCTCCTTCTTGTAAGTTCATCTTGTTCTTCTGACGTCATGTGGAGATGCGGGAATGCGGGAGAATGTGGAGCCCCCTCCTTCAATATTACAGGAGGGTCACAGTCTATATCATCCTCATCATCCAGGACTTGAATCAAATCATCGTTATTACTATCATTATTGCTATTCTTACCGGTGTTATTAGTAATATTTTGCTTCGCACCAGTGATGGATAATGCCTTAGTGACGGTAGTCGCAGTAGTACTTGTCAGGTTTGAATTCCTGGAAGATGTATTGTATTCCAAGGGGCTGGGCAGAATGCTTGATATGATATTATCATCTTGTGAAGAAACTTGACTGCGACCTTTACTTTGATCTTTTGACATTCCATCTTTTTTGGCTTTTATGATCTCCTTTTCCAGACTATCTATTCGTATCGACATATTTGATAACTGAGGCCGTATATCCCTACTTAACTGTAGCCTTTTAGCGTCCTCTGACAATGATGTGGATTCGATAATACTACACTTCTGTAGCAATAATTTCGATTGCTCTTTCAATGCCATAATTAGGGAGCCTTGAAGGCGGATCACCTCTAATTTTATATCATTTTCGAGCTGTTTGCCTATACTTGAATTATCGATTACGCTTTTATTGTTATTTCTACTACCTAGATTTCTGCTACTGTCATTTTCGACAAGAGAACTAGCCATGTGCGGTCGAAAAGTATTGAAATTGTGAGTTTTCGAGCCATTGGGCGTCCTCGGGTTCGATACAACACTTGTGCTGGCTGGTATATCAACCATGGGTACGTCAGCATATTGATTCGATGTGGCAGGGTACGAGAGCCATTCTGTATCGTTCGACAAAGTTTGCATGACTTCATGTTGTTTCGTAGCAGTATTAGTTGGTCCAGATGCAGGAATGCTGGTTATAAAGTTTGTTGTTCCTGGTCCACATTCATCTTTGGATGGCGTTGTTGGTGGCGAATTTGTCTTAGGCCTTTTGTTCGCGATGTGCTTTTGGATAGCCTGGAATACGAAATCTTTGTCTTCCTGTAAAGTCGCCGTTTCCTTTAACCATTTGTGCTCCCTTCTTAAGTTATGTGACGGCTTCGTCACCATTACCGCCTTGTGTGTACGTGTATGATTTTTTAAATATATACAACAATAATCTGTATTTTTTCCTTTCCTCTAGCCAATGACTCCAAGCTGGCTGATAAAAACAAACTAAACGGTAAAGCCACAAATCCGAAATGTATCACCAATGATCACCCAGCCTGCTATGTGCCCTCTATTGATCCGTATATCAGCTTTTAGATCAGGCTCGAGTTTCTTGTTATATGTGCATTGCAAAAGCATAAACAAATCCTGGCAGCCGAAGCCGGGCAATCCACTTCGAAACGCACGGCTGAACTATATAAATATAAAGGACATGTGGAGAGAAGCTTCTCTTCCTTCACATTTCGCATTTCATGATCTAAAGTGGTTCTTTCACAATAGAAGAGCACCAACACGAAATATGGCTGTCGGTGGTAATAACTGGAGCATGTGGCTGCGAATGTCACGGGTCCACCTCAGGCAGATCACGAAGTCTCTGGACCGAACGCTGATCAGTTTGAGCCATGGGAATTTTTCCCACCAATATAATCACAATATTTTTGTCACTTGGTGGAAGAGCCTATTTGAGGCTTCTACAGCTTTTAGGAGGGCAAGTGGTTTAACTGTATCTCCTCTCACGAGGAGAGGAATCGCAAGGTTTGACCATTTCAGACCTGTTGCCAATGTCAGCAAATTTGCTACTTTTCCCAGAGTGCCCAAAGGAGCCCCAAGGGGCCTTTTTACCAACTGGAATATGACTACATCAAAGAGATTATTAGGGCAGAGAGCTTATTCGACTTCCAGTATCAAATTTACCCAAGAAGCCGTGAATAACATGACTATATCTTTGAGGTGTTTTTTCAACTCACTAGGCGGATTAGATCAGTGCTCGCACTCTAATTCCTGCAAAGCTTATCAGAATGCGTCTAATGTTACCTCTAAACAGAATCACGTCCAACCAGTTGCCCTTAAGAAGTTATCTCAAAAGGATATCAATTTTATTCGTGATTTAGAACTATTTAAGATAATGAAGACCCAGAATGAAGTCGTTGATGAAACAAGCGCATATTACATGGAAAAACCAGGTTCCTATATTGAATTCACCATTTCAGAATTTAACGTTAATGGGACATTCTCCGCACCTTTGTCATTTTTAGATCCTTCTTTGTTAGCGGATTTGGATGAAATGATTAGAAATTACAAATACGAATTAAAATCAATATACAGTAGTGTTGACATGATCTTGCAGAATTATGGATCATTGCCGATAACTTTTCATCGAAATAAGATTCGAATACATTTTCCAAACTCAACTGTGGTGGAAACAGAAAAACTAATTGCAGGTCTGAATATTGCTACGGGTGTTATTTACGCAGATACGTCTACCGATATCAGTCTAGAAGGTACAAATTTGAATGCTCTGGTTAATGTTGACAATTCAGGAAGCGTATGGTCTTTTGTTAATGAGCCCTCGTTTCCCTCTAGGAGCGCTTTTTCACCTATTTTATCAGATGCATCCTATGATACTTATGAATTGGTCTAGCAAGAGACGTTGTTTCATCGCGCCATTACCAATAAGGTTACTTTACTTGTTCTTGCACATGGACGCACGTTGTGTGTTCATATATATATATATATATTTGTGCTTGTTTTCATTGTCTCTATAGTTAATACATTCTATTTTTATCGTTATATTTGCATTCTCTTCGCATAAAAACTTCATGAAAATTCGGCAGAAAATAAGCCATATATGTACTTTATCCATAGGCAAAGAAAAGCACTTAACGAGAATATACAACAATTGCACTAGTACTGCATGTATATACTCTTATGATTATAGCGGCAAGAAAACAAATATAAACACACTAACAGATGAATTCGAATGAAGATATACATGAAGAACGCATTGAAGTTCCACTAACTCCCCATCAAACCCAGCCAGAGAAAGACTCTGATCGCATCGCTCTCAGGGATGAAATATCAGTACCAGAAGGCGATGAAAAAGCATATTCGGATGAGAAAGTAGAAATGGCAACCACAAATGCATCCAGTAACTTTGGCTCAAATGAAAGTGCAAAAGACGGCGAATCAATCGGCGCCTTTTCAAATCCCCATGAGGCTCTGATGCAATCAAAATTGAGAGAAGAATCCGAGAGTAAAGCCATACTACCATCCGATGACCTCAGCCAGCAATTAGAAACCGAAGAATCGAAAGTTGAAGAGGCTCTAAAAAGAATAACCTCACCCCCATTACCACCGAGGGCTGACTGCATAGAAGAATCTGCATCTGCTCTTAAATCCTCATTGCCTCCAGTGCTAGCAGGAAATAAAAACGATCAAGCCCCCCTTGACCGACCACAGTTACCTCCAAGGCAGGTAGTTAATGCGGAGACTCTTCATTTGAAGGCGCCCCATGGTAATGCGACTCCCTCCAAATCACCAACGAGTGCTGTAGGTAATTCTTCTTCATCGACCCCTCCAACCTTACCACCACGCCGTATAGAAGATCCTTTAGACTTGGCTGCTCAAAAACATTTCCTAGCGAGTACATTTAAGAGAAATATGCTCTTTTATAAAAGTGAAGATAACTCTATCAAATGTGATTTGGATAAAAATATACTAAATTTAAAAGAAGATTCAAAAAAAATTAACAACAATGAAATTCCTGAAGAGGTTAGTTCATTTTGGTTAAAGGTTATCGGCGACTATCAAAATATCTTAATAAACGATATCGAAACCTTACATTTCCAACTATCTCGAGGTATACCAGCCGCTTATCGATTGGTAGTCTGGCAGTTAGTAAGTTATGCAAAATCGAAATCCTTTGACCCTATATATGAAACGTATCTAACGGAAATGGCACCTTTTGACGTCCAGGAATTTGAAAATCAGCTAAAAATGATGGACGAAGTTCCCTCTGAAAACGTAAAACGCATAAGTAATGTGTTAAAGGCTTATTTACTTTTTGACCCAGAGTGTGAGTTTTCTACCGACATTGCTTATATTATCAATATGATTCTTGACGTTTGCGAGGAGGAGGCAAATGCATTTGGTCTACTTGTACGCCTAATGAAAGTTTACGGTTTAAGGCTCTTGTTCTTACCAAGTGCTTCTGAGATCGATATTCTTTGCTATAAATTTGATAGACTTGTAGAAGAATTTTATCCTGAAATTCACAACCACATGGTTGAAAAAGGCGTCCGTTCTTCCATGTTTTTGCCCGGTTTCTTCACGACACTGTTTCAAAAGAAACTTCCCACTGAAATTCAACCACGTATCGGTGATATGGTATTTTTAGAAGGTATTGACTCTATTATGAGAATTTTAGCTACACTTTTATCTAATTCCCGAGACCATCTGTTAAAAATGGGCTTTGATGATATGCTGGAGCTATTGAAATCAGGTCTGTTAGATGCTTATATTAAGCAGAATGACGGTACACGCGGTGACACTCTTCTCTCAAATGAATGTATGGATAAATTACTACAAGACTCTATGATGAAAGTAGCAATAACCCCAAAGACTATGAAGAAATATTCTTCTGAATATGAGGAAATTCACAGGTTGGACAATGAAAAAGAAGTGCAATATAAGTCTATCACGGAAAAAAATTTACATTTACAAAAGCATGTTCGTAAATTAGAAAACGACTACACATCTTTAAATAGAGAGCATGTGACAATTGCGAACGAGTTAGTGAAAAATCGGCTTAATATCGAGTCTGTATTAAATGAAAATAATGGTTACAAACTTCAAATTTTAGATTTGAAGAAAAAGTTGGATTCAGAAAAAAAGAAGCAAGTTTTAGGTGTATATGTGCCCAATGATTTAAAGAAAGATTTGGAAGAGACAATGAAAAAAAATACCCAAGTAATGGACGAAAATTTGAAATTGCAGGATAGGATTTCAGAACTAGAAAGGCTTATTGAAGAAATAAAAACTGCAAACAAAAATGGTACGTTATTCGAATATTCTAATTCTAAAAATAATCCTTTGGGAGCCGGTTGGTCAGGATTTAAAAAGGTTTTTAAATAGTTAAACTGTGTATATCAGCTACTGCTCCCCTTGAATGATACATGACTAAATATAATGATAAATTTATTTCTTGATTTTTGATTATTTCATATTTTGTTGACATTTGGGAGCTTCAATTGTATAAAGTTGCAAGATAATATATGAGGTTAGGGAAGCCGGATAAAGAAAATAGAGTACTTTAGAACTGTTCATAGACTAAGAATTCAGTGACGATGAGGTAGTAAAGGAGAGTGTTTAGGCTATAAATAAGACCGAGAAATTGTTAGTAAGCATTACTTCTAGCAGAAATAATGAACCACAATCGTGACAATATATACTCGAGTTAGCAGTTAACAGTAACCCTTTCCATACCATTCTAAACTTTGCAACAGTAAATATCTTGGCGTTTAACGTTTTATTTTATTCTACGTTTCTCAAATATCGGCTGTACTGATGTGGCACATCATGAAAAGAGCCTTCATATTAAGAATTCAAGAATTTTAATTACATCGTGACAACGGTTTCCTAAACTTTTAATAAAAACAATTAAATGTGCAATTTTGTTGATTATACTATGGACAAATTGAGCTTAGTACGTTTCCTTCTTCTCTTTCTGCAATTATATTTAATTAAATAATCTCGTATCCTCGCATCCGGGCACGCTTTGTGAAATTCATTTGAGAAACCAAAAACAGCTGATCAGCTAGAGCTATTAGAAGTTAGTGCCCAGGGGTATAGAAAAATCAGTTTAAGGAGGAAAAAGCTCACAGAAGAATATGCAAAAAATTTTCAGACCATTCCAATTAACGAGAGGCTTTACCTCTTCCGTAAAAAACTTCAGGCAATGGAGACTGATTGAAACAAGGAAGATTGCCAAACAACCGAACTACCAAGTTGGTGATGCTAAACCTTTACATATGCCAAAAGAAAGAAAGAAATTTCCAGATTACAAGTATGGGGAATCTAATATCTTCAAACAGAGTAACAAAGGTCTATATGGTGGATCTTTTGTTCAGTTTGGTAACAATATTTCTGAAAGTAAAGCCAAAACGAGGAAGAAGTGGTTGCCAAATGTTGTCAAAAAAGGTCTCTGGAGTGAGACTCTGAACAGAAAAATCAGTATCAAAATGACCGCTAAAGTTTTAAAAACAATCAGTAAAGAAGGAGGGATTGACAACTATTTAACAAAGGAAAAATCTGCAAGAATAAAAGAATTAGGGCCGACCGGATGGAAGCTTCGTTATAGGGTTTTAAAAAGAAAAGATGAAATAGAGAATCCCCCACATAAGGATGCACCTATCATAGAAATGGCTGGTGGTAAAAAGGCCAAAATTTACTATGATGAAATAGTAAACGGCTCACCAAGAAAAATATCAGTTGGAAGAAGAAGATTGATGTCATTTTTATATCCTTTAGAGAAATTGGAATATAGGTCAGTAGGGAAGGACCTGAACCACAAAAAATTTGTCGAGTTATTTGCCGACGTTCCAGTCAAGGATATCCTAGCTAGATTAGAGGATCATAAATTCGACTTATCCACCATCACCGTATAAAAGGAAGAAATAAAGAAGATAATTGCCATTCCGAAAATATCGTTGGTTTTCCCCTGTATATAAAAAAGCATATCTGTTTGTACATATGTAGGTATGCACACATTCTGAACATTATTGATGCGTATATGCTTGCTACATTAATTGGCAATTCATTTTTTAGACTGTTTTACACCCGTACATTTCACAGTTTTTTTTTGAAGTTAAATTCCAACTGAATGGAAGCCTCCGCTCCTATGAAATTTATTTGAAATCAGAGATTTCAGGATGTTGAACAGTATAGTACTGATTTACAAGTATCAAAGAAACAAGAAAGACAGCAAACACAATAAGAAATGGCCGTTAAGACAGGTATGTGAGACATAAACAAGGAACTGAACGGGTTATGACGATTTTCGAACTTATAAAGGGGTTTACCCCAAATACGAGAAGAACATGAGTGCATTGAAAACTTAAAAGGAAACAAAAACAAGAATATTATATAATTTTGAGTGATTAATGACCAATGGAAATAGCCAGAGGAAAAATACCATTTAATATGCATACACAGGCTTATCTCTTCACTCCTATCTAAAAAACTATTGTGTTTGAAGATGAGGTCCATTTTACAAAAAGAATAGTATTGCGAAAACGCCTTCAAATGGAACATTTTAGTAGTTGCACCATTGTAAGAATTGCCATGGAAAACAATCACAAAAAGATGCTATACAAAGCCGTACATTATACGTCACTTCCCGCCGACACATATACACGTGTATATGTATGCCTATTTCACATGTTACTAACTGAAGACAACCTGTGTCCTTATATTTAGGAATTGCTATTGGTTTAAACAAAGGTAAGAAGGTCACTAGCATGACCCCAGCTCCAAAAATCTCTTACAAGAAAGGTGCTGCTTCCAACAGAACCAAGTTCGTAAGATCTTTGGTCAGAGAAATCGCTGGTTTGTCTCCATACGAAAGAAGATTGATTGATCTAATAAGAAACTCTGGTGAAAAGAGAGCTAGAAAGGTCGCCAAGAAGAGATTGGGTTCTTTCACCAGAGCCAAGGCTAAGGTCGAAGAAATGAACAACATCATTGCTGCTTCTCGTCGTCACTAAGTTTCTAAAAACTGATTTTTGTAATATATATATAGATATCATATTTTCTTTTTAACTTAGGAAAAAATAACACCAAAAAAAAAACCACCAATACTTTCACACATGAGAGGGCCTAGAGTAAAGTACCACTAGCCATGCAAAAAGCCCATGTACTGAGCTGATAGTCGTTACCAACCCTACATTTTTTTTCTGAAGCAATATAAGTGTTACCCGAAAAGTATGAATATTATTTTTTCTTCGTACCGTTATATCTTTTTCTGGTATATAAAGCGGTGGAGTTTAGAAGAAGTTCCTGTGGTGCAAGAATCTTTATTGGTATTTAAAAAATCTTTTCTTTTCCTTTTTTGGTTTTTGAAAAAGGGTAACAATGTCTTTTATAATAGACACCCAGAGTCACGATTCGTCTTGGTTTTAGAGATTCTGTTTCGACAGTTTTTTTAGGCGGTGGACGTATATAGTTTACTTAATCGTTTACTATACGGTGGAGTACTAATACTATTTCACTGTCGTGCTCGCGGTTGATCTTAGATAAATATATTTCTTTTTCATAAAGAAAGTGAGTGGATCTTCCCTGGAAGTACGAATAATGTACTTATGATTAGATTCTCTTCACGCACATACCTTTTTTTTTTTCAATTGCTAGTTCATACATACGTAGAAAGAAGGGCCAATTGGAAGCCTCAACTGTCCCCTGGTGTAAGCTTTCGCTGTTTCATCTTCAACTCAAGAAGCGAAGGTAGCGGACAGCAGGGTGACCGTGAATCTTTTCCATTGTCCTTGTAAAATTTTGAGCAGCAGATGTACAGCTGATCTATAACTTTAGCGCATTTAGCATCATCGTACTGATGTGATAGAAGGCAATCTAAAATTAATGTGAAAAAACGTTAGTGAAAAGAAAAAAACGATCGAATCTTTTGAAGTTAATATTACAAACCTTGGATGGCGCAGGCCTCCTTCTGGCATGGATTAGACATATTTACCTCTTATTTGAGCAAATCTCAACAACTAAAAAAACGCTCAATATCTTGGAAAAAAAGAACAGTAATATTCAGTAATATTCTGTCTCTCCACACCCTCTTCTGAACTCTCATATACACCCCATGGGTGAAAAGTAATATCCGTAAAAGTCTCGCTAACGGATGACGTTAACAACGCACGCCCGCTCCTTGCGAAATTTATTGTGGGGACGTCGTTCACGTGCAAAAGTCGCCAAATATTAGCGACGGGCAACATCGGAAAAACTCTGCGCCCGCGATTCCGATTGAGATGTGTAATTTGTAGTATTGAACGTGACAGGAAACAAAAAATATCAAAACGCTAGCAAGGTTTAAGGGGAGGGGTGAAGAACGAACGATAGGATACTGCACAAATCAGCAATTAAGAAACAATATACAAAGACCCCCAAAGTGGTCATGTTAAGGAGGGCATTTTTCCGCATGGAAACGAAACGTGGGCATGACGTGGAAGCGATGATCCGAGCGCTTCTGCTACTGTGGTGACCACCGTACCAAAGGAGGGGTAATAAGACCCTGTGCCCTTTGCCAGCATACGTGTTACCCCCCTCAAAAAGACCTGGCTGTTCTAGCTAGCTGCTCTTTCTGTTGCCATTCCCGTACCAAGAGCGCCCCGTAGCTCGATTTTCAGCACCTTGGTGGATATCAGGGGAATTTTACCGCCGCAAGCGATCAGCGTAGAGTGCGCACAGAAAACAGACAGAAATGACTGAAGCGGATGAAAAAAAATTTTCTGGCGCGGCCCAATCTCCGCGGAAGAGTCATTCCGTGAAATGAAAACAAAAGACGCGCATAGTAGGAGAAAGATTATGCAGCTTGATAGCGGGTTATCATACCAGCGTTAATGACACCTTCAAGTGGGTAAAGTACCCTTTGTTATCGTTTTCTTGGCTACGCGGATAGACTAATTTAATTAATATATATGTAGCTAGACACGTTCATAATTTTTATGCTCTAGTGCATGTGCCTCTTACTCATTATTGTCAAAAATTTTTGCATGTAATATTTGTTTTCCGTAGTCATTCAGCACTAGCCTGTTTGTTAATATATATAGATAGACAAACTAATGACAAGGAGAATTGAATTTCTCATATAACACATACAATAAAACCAAGAAATGTCTTCAAACTATGCCACTCCTTTAGACGATGAGGTGTTTCCCTTATCTTTTGCCAATTATCAATTTACCGAGCATGTGTCACTTGGTGAGCATTATTCACTCAATACTTCGGAAGATGCCAAATATAATAATTTGAATGGTCCTTTCGTGGTACCGAGAGACACCGGGAAGTTCGATTTGAACACAAGTTCTGCCTCGGACGAGACTGTGTTCTCGTTAGATAACCCTCAAGAAAACAACTACAAACACCAAGCCATGAATAACGTCCAGGATTGTCGCATGGCCGTCGCGGCCAAAACTACCCAGTCGTGTGATAAATTGACCGATCTTTATGCCAATGCCGCCCAACAAAACTACAGATTGTGGCTGTCTTCATTTTAGAATAACGATTAAGGAATGATAATCAAAAGAAAAAAACAATCTACCTACATATATATGCACTCAACATACATAAATACACACGCATTATTGTTTCTATAAACTTCCAACAGACAATATTCCCATACAAACATCAACTAACTGATTTCCTCTTCATACGCGTTCGCTTCACGTGATGTTCCTTTTCCATTGAAAGGAGAGCTCATCACAAGAGTTACAATGGGAGTGGCGGCGCACCGTCTGCTGACAAGAATAAGTGTAAGACCAGCTACCGGAAGAAAAAAGAAAATAAAATGGATACTCTGTGTCTCCGAATGCCCCTATTTGTTGTATCCATTGATTGTTATCCTGTCTTCTTCTTTCTTTAGTTTAAATCTTTAGCGATTCAGATCCAATTGAACAAAAAAAAGGCTAGATCAAAAATAAGGGGTAAAACATCATCTTGCGGGGCTAACCCAGATCAAAAGCGGCAAGCCAAGAAAACCTGCTTGATAACACTGTAATATATATATATATATACTATACGATCGTACCTTGGTATCCACCGCTTTCTCAGCACCTCCAAATTTCTAAAGTGCAACTAAAGAGTCTTGTCAAGTATTCTTTTACTAGTGTTAAGACCTTGTATTGGTAAGAGATAGCAAGTCTAAACAGCAACAATGAACAAGCTAAGAGACAAATTTGTAGATTCTACAGTAGAAGAAGAAAGATTGCGTGAAAATCGAAATCATGAGAAATACTGGTATCGTTGGGGTCCCTACTTGAGTGAAAGAAGCTGGGCGACAGTCCGTGAAGATTATTCTTTAAACGGTGATGCTTGGAGCAATTTTCCTTTCGAACATGCCAATGCAAGAGTATTCCGTTGGGGTGAAGATGGATTATTTGGTGTCTCAGATAACAAACAATTGGTGTGTATGAATGTCGCTCTGTGGAACGGTAAAGATGAAAGATTGAAGGAAAGGTTGTTCGGGTTGACTGGGCCACAAGGGAACCATGGTGAGGATGTTAAGGAATTGTACTTTTACCTGGACAATACTCCCACTCATTCATATATGAAAGCTTTATACAAGTATCCCTTTAAAAAGGCCTTTCCATACAAAGAATTAGTGCAAAAGAATGGTGAAAGGGGATACGAAGATAAAGAATTCGAAGTTTACGATATAGATGGGCTATACCGTGATAGTGAAACCGATGACAACCCTTATTTCGATGTTTTTTTTGAAATGGCAAAGGATGACGAAAACCCTAGTGAACTGAACTTTCGGCTAACTATACATAATCGAAGTAAAATCGACTCTGGTGAGCTCTACATAGCTCCCCAACTTTTCTTCAGAAATACTTGGGCTTTTGACGGTACTAGAACAAAGGACAAGCCCTTGCTTGAAAGAGATGCAGAAGCAGCGAACTTAATCAATATGACTCACAAGAAATATGGTAATTGCCAAATGGTCTTTCAGCCATCTCCAGGTGGGTTCTCTTCCGGTACAAACGAGGAAGAGGAAGATAAAGAGGTAGAAGATATAGATCCTCTACTGCTATTTACCGATAATGAGTCCAATTTAGTAAAACTATTTAACGAAGAAAAGAATCCTTCCGAGTACACAAAGGATGCTTTTGAAGAATATCTTGTTCAAGGCAAAACCGATGCTGTAAATCCTGAAAATAAAGGAACAAAGGCCTGCGCAGTATATCACTTCAAAAATATTCCGCCCGGGGAGTACGTTACTGTGAGATACAAATTTACAAATGACCCAAAAAACTCTATCTTTAAGGCACAAAACCTGGCTGTCGTAGATGAAGATGAGTTTGATTTGATTTTCGATAACAGAGAGGAGGAAGCTGATAACTTCTACTGGAGGATTACACCTTTGCCAATCAGTGATGAATTAAGAAACCTTCAAAGACAAGCTTTTTCTGGTTTGCTATGGACTAAACAGTTCTACAATTTTACATATGATGCTTGGTATAATGGTGACGCCAATGTTAAACCTCGCCCTCCCCCTAATAGAGCTAATGGCAGGAACAAGAACTGGAAGCACCTTTACATCGAAGATATCTTATCAATGCCCGACAAATGGGAGTATCCATTTTTTGCTTCATGGGATACTGCGTTTCACTGCATTCCTTTAGCTATGATTGATCCAGAATTTGCAAAACGGCAATTGGATTTATTAACCAGAGAGTGGTACATGCATCCTAACGGTCAAATTCCGGCATACGAATGGAACTTCAATGACGTAAATCCACCAGTCCATGCATGGGCTGTGTATCGTGTTTTCAAGATCGAAAGAAACATGTACAACCGTAAAGATCGTACATTTTTAGAACGAGTTTTCCAGAAGCTTTTGTTAAATTTTACATGGTGGGTCAACAGAAAGGATACTGAAGGTAAAAATGTTTTTGAGGGCGGATTTTTGGGTCTTGATAATATTGGCGTTTTCAACAGATCAGAACCACTACCCACTGGCGGTACGCTTGAACAGGCTGATTCTACAGGTTGGATGGCCTTTTTCAGCCTTCAAATGCTAAATATTGCATTAGAGCTCGCCAAAGAAAACCCGGTTTATGAAGATATTGCCTCTAAATTTTTTGAACATTTTATCCTAATCAGTGACTCTATGTCCTTTGAATACGCTACTGATATTACAGGAGAGAAATGTAAAGAAGTTATCAAACAAAACCTATGGAATGAAGCAGACAAATTTTATTACGATGCCATCTCTTGGGGTGACCACAAGGTGCAACTACCAATAAGATCTCTCGTGGGATTGATCCCACTATATGCTTCTATGACCTTAGAGCCTAGTATCATAAAACAATTCCCAGGTTTCAAGAAGAGGGTTGATTGGTTTGTGAACAACCGTCCAGAAATCTTTGATAGAAACATTGCGTCCATGTCAAAAAAAGGAGTGGGAGAAAGACTACTTTTATCCCTAGTTACTAAGGAAAGATTAACAGCCATACTGTCACGTTTGCTGGATGAAACTGAATTTTTGTCACCATATGGTATTAGATCTCTTTCCAAATATCATGAGAAGCACCCATTCGAAATGAATGTAAATGGTGTCGAATATATGGTCAAATATTTGCCGGGCGAATCAGACTCGGGTATGTTCGGCGGTAATTCTAACTGGAGAGGGCCCATTTGGTTTCCTACCAGCTTTTTAATAATGGAAGCATTACAAAGGTTTTACCTGTACTACGGTTCCGACTTCAAAGTAGAGTGTCCCGTAGGTTCAGGAGATTATTTGAATCTTGCTGAAGTTGCCGAAGAACTTGGATATCGTATGATTCACTTATTTGTTCCAGACGAAAACGGGGAGCGCGCCATTCATTATGGTGATCACTCTAAGTTTCTGTCTTCTGATCCATATTTCAGGGATTATGTGCCATTTTTTGAATACTTTGACGGTGATACTGGAAGAGGGCTTGGCGCTTCACACCAATGTGGTTGGACTGCTCTTGTGGCCAAATGGATAAGTGATGTAGGTATATCCTGTGTAAGACTACCTCGTACGCCAAGATCATCTGTGGCAACGACCGCTTCAACAGAGAGCTCTGAGCAAGGTCCCAAAATGAAGAGAATGGCAAGACGTAAGAGTGCAAAGTCTTTGGTAAACTACACTGCCACCATTTTGGACTTAACCGAAGAAGAAAAGCGCCATCATAGGATAGGGGGCACCCATTCTGGGTTGACACCACAAAGCAGCATTTCAAGTGACAAGGCTAGACATTTGATGGAGGAAATGAATGAAGAGGAAGGTATTCACGAAACTGTGGTACCTGAAGATCGTCACAACTTTGAAACCAAGCTTATAGGCAAGCTAAAAGATAAGGTGAAAAATATGAAAGTAACTGACAAGGCTAAAGATGAGGATATAGACCCAATGGACCCAATGAGTCCGTTGAATAAGGATGTGTCTTGATTAACTGCGGTGAACCTTCAATATCTGTACGTTTAAAAAATATTTCCAACGATATACCTCTATATTTTGATCTATAGAATATTTAATTGCAGTAGTTTTTTATCAGTAAGGTAGCGTTGATATTACTAGTGAAGGTAACTCTATAGTTCCTTGACATGTTCTTTAGATTCTAGAGGTTTTTTATTGAATTTGTTTTCCCACCTTATTTAAACTTTGAGAACAAAACTAGCAAAATCAATAATATAAGGACTGCGATAATGGCATAGCTTATGAATTTATTAGCAACTAGCCTTCTAGTCATTGTTTTTAGTGTCTTTATACTTTTATCCACATATGAATCCGCTTGAAACAAGGTCTGTCTTGCATTTTCCAAAGTTTCTCTCTGTGACCTTAAATCCATCATTATTTGTGACCCTATTCCTTCAGTTTCATTTGCTATTCTACTGGCATCTTTTAGTCTATCTCCCGATTTCTGTAAGATTGCATGGTTGCTCAACAACTGTTGCCTTTGGTCATCGTCAATATTAGATGCGTTAAGATCTCCAAAAAGTCTATCACGATCGCCTGAGTCTACTAAGGATTGCAGTGGTCGTTTGATATCGCTCTGTATAGTCTTCTTCCATTCTCTTAACTTCGCCTTGTACGTAGCACGTTCTGAGGCATCGCCTATGCTGTTATTAACTTCTACATCCATCTGATCTAGCAGGTCAAACAACTCATCTTGTTGCTGTTCTACGTGCTTCAGTGTAGTATTTCTCTGTGATAACGGTTGTGAGGGGGCCTCTGCTAAGCTTGCTTTGGCTTGTTCTAAGGTTGTTTTGAAGTCAGATTCGTATGATATTAATAGGGAACTCATAGTAAGCCATGCAGCAATGTAAAGAGTGCGGTTGATTCGTTTTATACAACTTAATGTAAAGCTTTACACTTTTCCAAGAATAGTAATTGCCCTATATAGCACGACTACTCCACTCCTAACTTTCATTGAAAATTAGACAGTCATGTGATCAGTAATATCGTCCATAGTGATATTTGTTTGTTTACCATTTTTGTTCTTATTTACTCTCTAATATGATTCTAGTATATGAAAGATACCACTGTCGTAGCTCGTATCAAAATAAAACTAGTCAGTCGTTGACCATTGAGCATATCGTCCGAGAATAAGGCTTTACTGTATTATTTTTTGATATCCACACGTTATTGAGCTCATTCACTGATCGACACATTTAGGCGGCTTTTCCGTTTGGCTGAAGCAACTTTGAAACACAACTACGACATTATAATTAAGCGCCTAAATAAGTGAATTTTGTGCCATAGGGTTGGACCGTGTATATATAAGAGCTATTCACTATTTTAATATTTGTTTTGGCATTTGAAACTCGTTGACATAAGCTTTATTATTAGGATGAATAACTCCAAAATTCCTAAACTTTCCTTTCATAGTGATCCAAACAACGTCACTCGAGACTTTCCAAAGACAAAACGACAGAAGGTTCAGAAAAGAGAAATGGATATGATACTAACTCCTAATAACAACAAGCTAAATATATTGCACAGCTCTGGATCTGGTATACGGCGCTGCTACACTGATGACACCTCCGCTACGTATACTAAGAAACTAACCTTTGGGGGGGACCCCAAGGTTATTGAAAGGGTTAAGAACAATGAACGTAAGGTTAGAAAAGACATAGATTCACTACTGAATGCTATTTCTGAAATTGAAAAGGAATCTGTTCGTATTCATGCCAGGGAACTACCTGCAATAACATTAGAATTAGATGCAAAAGTCAAAGCGTGCAGGGAGCTACAAAATGAGATTGATGGACTATCAACGGAGATGGACTTGAAGGATAATCAATGTGATCTTCAAAGAAAGAATGTTGAGCTATCATCAAAAAATATAGTGTCTATGCATGCAGTAAAAGTACAAGAGTTCGAAAACGATTTAGAGGAAGAGCTATCGAATGCCAAAAGGGAGTGGACGTATAAATTAATGGAAGTAGAAAATTTGAAACCCGACGAAAGGTTAACTGACGAAATGCGACAGCTTAAAACAGAATTCGAGGAGGTCAATAGGAAACTATTCATTCTACAGAATGAAAATGAGAACGAGTGTAAAAACTACAAAAAAGAATTGGACAAGAAATTCGAGATATTCAAGAAAGTTAAGAACGATGCTAGAATTGAATTAGATGGGGAGCAAGAAAGACTTTCGAAAGTTTTAAAAGACCTACAAGACACCCATGGTGAACTGAAAGAAAATATTAAGACGTGTAGAGATGAGTTTAACGATTTTGAAAAAAGGATTGGAGAGGCAGAAGTGAACTTCCATAGCATGGAACTTGCCGTTGTTCCTCTCAAAAAGAAGCTTGCTTCTACATCACAAGCATTGACGCAAGTGCAGGAGGAGAAGAAGCAAGTCGAAGGAGAAGCAAACAATTGGAAGAAGAAGTACGTTAATGAACTAGAAAAGGTTCAACAGGAATTATACACACGACAAAATCTGGCCACTTCAATTGAAGAAATCAAAGGATACACCCGATGCTTTGCGTATGCCAATGAACGACAAATGCCTGATGAATTCCATATCAACTATGTGGATCGGTGCATTTGCGAGAATAGTGGAGAAAAACGGGTACAAGTATTTGATAGAGTAGTTCTCGAAGAAATCCATAAGGATCACAAACGCTTATATAACGAATGCATTCCGTTCCTGGAAAAATACATCAGCAAGTTAATTAACTGCAGCATTATAGTGGTTTCGCAGCAACCCACAGCACCAATGAAAAAGACTTTGCTAAAACAGTTAATTGAGCAGTACGGTGAGAATTATAAGATGACATTGAACATTTTGCATCTTGACGGAAGTATTAAACACAGTGACGTTGGATTAGATAACCCAACAGAAATTAGAGATCTGTCACAAGATGAAGAATGCATGAACATTTTAACTTTAGATACCAAGTTGAGAAAAGATGAAGAGTCCCATTCAATGAATATATATATCGGTAGTATGTCCACGGTACAGCTGAATAGAGAGCTTGATGATGCTCCCTCAGTCCTTTCGCATATTCTCACTAAAACAAAGCAGTGCTTTGTCTTCAAGATTAACGCTGGTGAAAACATCGAGAAGGCTCTAGCCTTAGCGGGAAAGCTGAAAAGAACAATAACATTACCTCAGCTAGATTAAGAAGGCCAGATCTTGTGCGCTACAATCACTTCGTCTCGTTCCCTTACATAAAAAACTTACGTAGCTACATTGTCGTGCGTGGCATCAACCTAATTATCCTAGCAAAATAAAAGAGAATGTTACGGGACTAACAGGCGGATGTAAATCACTCACTTAAACGCAGCCAAACATCATCGAGAACTTAGGGTAGCGTGCCACAAAATTTGCATGAATAAACTTTTGTTTTCCTAATTCAACAGCATTCCCTTGTTCGCAACACTTCACTGATAGGAAATCGAATAGCGCACACTCTCTTCTGGGACATACCCCAATGCGGTAAAGCCACGAAAACACCGCGGGTAAAGGGGTAAACAAGTCCATTTCCTACAACCTCTTGGAGAAATTCTTTACCTACTACAACCCCGCGCCTGATACTTTCAGTATTCATGACAACTCGAGCCAGATCCCGCTCGTGGGCGTGTTCATTCTGTGACGATCCACTAGCGACTTCTTTGTTCAGCCTGCAAGAGACGCGTTCAAGGAAGAATTCGCGATTTTACTTCTTCGAGGGAATCTCGCACCGCGTTAGTTAGTTTCCAACCTTGAAAGCATCGGAGACGCATTTTTGGCGATTTTGCTGGATTGAGCTGAATGGTGCCAGGTCGAGGCTGGGAGGGAGACTAACTCGAAAGTGACGAAGACTCGAAAATTAAAAAAAAAGATACTGCAGAAGGCAAGATTGAGAATGGAGTAAAGGCAGCGTGGGTCCCCTGTGGAAACCGCAGTTTTCCTGCGCCAAGTGGTACCGGTGCGAGTGCAGCAATTAATCTCTCGATATTTTCTTAGTATCTCTTTTTATATAAGAATATATTTTGGAATTGGTAATGCTTATCTTCAATAGTTTCTTAGTTGAATGCACACTTAAGAGCAAATTGGCCAAGGAGTTCTTCGTTCGCTTTAATTTATTTCCTGGTTATTGTCAATTTATTCATCCCATCTCCCCAGGATAGAAGAAATTAGTGTAATTTTGCTGACAATACATTTTAACGACGATAACAATAATAGCAATTAAATAAAATAGCACTACCACCACTCCACTGCTCGTTAGCTATTTCTGTAAAATAAATAAAAAGATTATGAACCACTCAGAAGTGAAAACTGGGTTAATTGTCACTGCAAAGCAGACATATTACCCAATTGAATTGTCCAATGCAGAACTACTAACTCATTACGAAACCATACAGGAATATCACGAGGAAATCTCTCAAAATGTGCTGGTCCAATCTTCCAAGACAAAACCAGACATAAAATTGATCGATCAGCAACCGGAGATGAATCCTCATCAAACTAGAGAAGCCATAGTAACATTTTTGTATCAACTTTCAGTGATGACTAGAGTAAGTAATGGTATCTTCTTCCACGCTGTCAGGTTCTACGATCGCTATTGCTCTAAGAGAGTAGTGTTAAAGGACCAAGCTAAACTAGTTGTAGGTACCTGCCTTTGGTTAGCGGCCAAAACTTGGGGAGGGTGCAACCATATTATAAACAACGTCTCCATCCCCACAGGTGGTAGGTTCTATGGTCCCAATCCTAGAGCTCGTATTCCACGCCTTTCTGAATTGGTTCATTATTGCGGCGGGTCCGATTTATTCGATGAATCAATGTTCATTCAAATGGAAAGACATATCTTGGATACTCTGAACTGGGACGTTTATGAGCCCATGATTAATGACTACATTTTAAACGTTGACGAAAATTGTTTGATACAATATGAACTTTACAAAAACCAGTTACAAAATAACAATAGCAACGGCAAAGAATGGTCCTGTAAGAGAAAGTCACAATCTTCTGACGACAGTGATGCCACAGTGGAAGAACATATCAGTAGTTCACCGCAAAGTACTGGACTAGATGGCGATACAACTACCATGGATGAAGATGAAGAACTAAATTCCAAAATTAAATTGATAAATTTGAAAAGATTCTTAATTGATCTGAGCTGTTGGCAATACAACTTGCTTAAATTCGAATTATACGAAATATGCAATGGTATGTTTTCTATAATAAACAAATTCACTAATCAAGATCAAGGCCCTTTTCTCTCTATGCCCATTGGTAATGATATAAACTCAAACACTCAAACGCAGGTATTCAGCATTATCATCAATGGCATAGTCAATTCTCCCCCATCTTTAGTCGAAGTTTATAAGGAGCAATATGGTATAGTACCTTTCATATTACAAGTAAAAGATTATAACTTGGAATTACAAAAGAAACTGCAACTGGCCTCTACAATAGACCTAACCAGAAAAATTGCTGTCAATTCTCGTTACTTTGACCAAAATGCCTCTTCATCATCAGTTTCTTCTCCAAGCACATATTCTTCGGGAACCAATTATACTCCAATGCGAAACTTCAGTGCACAATCAGACAACAGTGTTTTCAGTACTACCAACATTGACCATTCATCGCCGATCACCCCTCACATGTACACTTTTAATCAGTTTAAAAACGAAAGTGCTTGTGACAGTGCCATAAGCGTAAGCAGTCTACCTAATCAAACCCAAAATGGCAACATGCCATTATCAAGCAATTATCAGAATATGATGCTAGACGAAAGGAATAAAGAGAATAGAATTCCCAACTCATCATCCGCTGAAATACCACAACGTGCCAAATTTATGACGACTGGTATATTCCAGAACACAGGAGAACTTACTAATAGAGCGTCTTCGATATCGCTATCGTTAAGGAACCACAATAGCTCTCAACTGTGACCATTTTCTCATCAAGCCTACATATATACTTAATTAATAACGGAATACTACGCTTTTCCATCGTAAGTAATAATGACATTCATACTTGACATTTTAATACCAGATAATTTTAATGCCCACCTACAAACATCTAGCCTCAATATTCTTCACCTGAAACCAGCTGAATAGTAATATACCAATATTCTTTCAACGATTGATATAATTATCATCATGAACGGAAAAGATGACGCGATTTTCCAGTATTTTTTCTTCCTTTCGTTCTAACGTTTGCGGTAAGCAAAGGAGAGTAGTAATTAGCAAACAGTTATAAATAGAAAGCCTCTCTAAGATTATAGATATATAGTCATACTAAAGCTTGAGATCTCATCTTTTTCGAGAACCTACCGGCATATTAAACTGAAGTAAGACATCATTCTGAGGAAAGGATCGGTATTATAACCATTATTATTTGTTGCACTTTATTACTATGTGGTCGAAAAAGTTTACATTAAAAAAGCTAATCTTAGGCGGGTATTTGTTTGCTCAAAAGGTCTATTGTGAAGACGAAAGTAACTCTATATACGGTACCTGGTCATCTAAATCAAATCAAGTGTTCACGGGACCGGGGTTTTATGATCCCGTAGATGAACTATTGATAGAACCTTCATTGCCCGGGCTTAGCTATTCGTTCACTGAAGATGGTTGGTACGAAGAAGCTACTTACCAGGTAAGTGGCAATCCTCGTAACCCAACTTGCCCCATGGCTTCGTTGATTTATCAGCATGGTACATATAACATTTCAGAAAACGGTACGTTAGTTCTGAATCCTATTGAAGTTGACGGTAGACAACTATTCAGCGACCCATGCAATGATGACGGAGTTTCGACTTATTCTAGATATAACCAAACAGAAACTTTCAAGGAATATGCCGTAGGTATAGATCCTTACCATGGTATTTACACCCTGCAATTGTACCAATATGATGGTACTCCAATGCAACCACTATATTTGGCTTATAGACCACCAATGATGCTTCCAACAGAAACTTTGAACCCAACATCGTCAGCGACCAGCACTGACGACCCATCCTCTAATAAGAAAAGATCACTGAGAAGTTTAGTGAGGAGGAGCCTGGAAAACAGACACAAGACGAATGCCATTAAAAGACAAAATACCTCATTTTTAACCTCCAATGCCATTTGGTATATTTCTGCGGGTATGCTAGGTGTAGGTTCATTATTATTTTTAGCATTTTAGGCGCACTACAGGGATACTTATTCAACCAATGGGGGAAAGAGGCCCCATGTGGCCTTCAAATAAATATTAAAAACTATAAACATATAAGGCAAAACAACTTTATCAGGCGAGAAAGAGAAGCAAGAATAGGTGTAATTTTATGCACCCAAGGAATTGATTGTAATCATATTATTAAAATAAGGTGGATGAATAAAAGATTTTCAAAACAGTTTTTCCGAGATAGTTAATTATGTACGAGTGACAAATGGGATATCAATCAATGAACACAATCAAAACACCTTATTATGACTTTCTTGTTATATTCTTATATACATAACCAACATTTAAATGTCAATTTCTTCAGTTTCTAGCCCGCAGTCTGTACATCTTCTTCTTTGAATTTGATAACCGTCTTCATCAATACCTCCATCAACTGGATCACTAAAATGATGAATATGGGCTTTCCCATGCTTCTTTTCTCTTAATCTATTAGTATATTCTTGAGCTCTTGTTTTCAGTCGCATTTCCTTGATTTTCTTTTCGTATTTTTTCTCCCTTCTGTGAGCCTTTCCTTCTTCACGACGTTGCCATTCCTCATCTAAACCTTCTTCCCCACCCCATTTCTTGAACGCAAAGGCTTCCACTTCACATCTAACAAATAGTTGCATTCTTGCAAATGTCCCCGAATGAGGGTTCGGCTTTTCTAGTCTATGAAAGAGATCCTCATCATTCAATTCGGGGTCTGTTAAAAAGTAATCTTCCTTACATTCTGTTTTCGTCAGTAGTGCATACTTTTCTGGATGCTCCTTAGAACACTGTTTACAAACTTGTAACTTGAACACATCATGTAGCACAGGATCCATCTCAATATTAATATGACATTCAATACATTTCGGCGCCTTTGAAATATGCTCTGGAGGAGGTGCATTTTCGTACAGCATTTTCCGTTCAAGTTGTTCCTTTTTCCAGTCCTGTAGTGTCTTCTGCTTTTTAGATCCAAACTCAGATTCAAATTCTTGGTCATCGGTAAAGTCAGAATTTGGAAGCTTGTCCTTAGGGTTGATATAACCACCATTCAAGTTCTGCATGGTGGCAAAATCGTACTCAATGTAATCTTGTTTCCTTATGCTAGGTCTGATTCTATCCGTTGGCCTTTTGTCGAGTACCGACGCATCCCTTTTACTTCCATCAACTACTCCGCTACCATAAAGTGAAGTAGTGTTAGTGTTAGTGTTAGCAAGCGCAGACGGTTGTCCATTATGATTTGGCACATGTACTGCGGCTGCTGCATTATCATCCCGATTGCTGCCACTAGTAACTGCGAGAGGCCGGGTTTTTAAAGGTTCATTCCTACTTTCTATTCGATTCAATTGGTCGCTACTCAGTATTCCCCTTTTTCTTAACCGTTCTATTGCTAATTTCCTGTTAGCCTCCTGCACAGCTCATCTCATCGTTAAATTGTTAGTAAAAAGAAACCCACGGTTAAAATACAAACACAGAATCATTTTCACACATACTAGTTTGGCCTTTTGTTCGGGAGTCATAGCGTTACGTTCGATACCTTCACTACGAAGATCCAAACTCTTTTTCTAGTTCCGATAAATTCCTTACCTTCTTTTCACTTTCCTCTTTTCTCCCTACAACTTAGCAAACGTCAAACATGCTGTAGATAGAGCTTCTATAGAAGTACAGTTATTCAAACAAAAAAAAAAAAAAACAAGGGTTGTGGAGTATGCCACTAGCAGTCTGCTATGTTGATTCTGCTTATTATCAACGAAGTATCCCATTATGATCTTATGCAATGCACATTCCTGCCCTTACGCTTCAGGGCAGAATCGAACCACGGCCCTCGTATAAGCCGCAAGGAAAACTACCGGTGCTATCGTTCTCGTTTGGATGATTTTCAGTATGGAAGAATTTGGATAGATCTGCAGCGCCATGGTATATAAGAGACAGAAGCGGTAACGTTTGACACTGGGTTCAGATCTCTCTTGTCGCTCAATCAAACTAAGACTAGCCCAGACCATTATAGCCATGAAGTTTTTCCCACTCCTTTTGTTGATTGGTGTTGTAGGCTACATTATGAACGTATTGTTCACTACCTGGTTGCCAACCAATTACATGTTCGATCCAAAAACTTTGAACGAAATATGTAACTCGGTGATTAGCAAACACAACGCAGCAGAAGGTTTATCCACTGAAGACCTGTTACAGGATGTCAGAGACGCACTTGCCTCTCATTACGGGGACGAATACATCAACAAGTACGTCAAAGAAGAATGGGTCTTCAACAATGCTGGTGGTGCGATGGGCCAAATGATCATCCTACACGCTTCCGTATCTGAGTACTTAATTCTATTCGGAACCGCTGTTGGTACTGAAGGGCACACAGGTGTTCACTTTGCTGACGACTATTTTACCATCTTACATGGTACGCAAATCGCAGCATTGCCATATGCCACTGAAGCCGAAGTTTACACTCCTGGTATGACTCATCACTTGAAGAAGGGATACGCCAAGCAATACAGCATGCCAGGTGGTTCCTTTGCCCTTGAATTGGCTCAAGGCTGGATTCCATGTATGTTGCCATTCGGGTTTTTGGACACTTTCTCCAGTACTCTTGATTTATACACTCTATATAGAACTGTCTACCTGACTGCCAGGGACATGGGTAAGAACTTGTTGCAAAACAAAAAGTTCTAAGCTGCCCGACCTCACGAAATCAGTCATGCGGTAGTCCATTATAATATAACTATTATTATTATTATTATTATCTATTGTTTATATTCTCTTTAGCCTTTTATCACCTACGACGACGGATATATTCGGCGTTTGCAAAAAGTGAAAAAGGCGTCTTTTGGTGGACATGAACTCAATCTTCGATTCTTTGAAAGCGGTGTATGCGTATAAGGCCTTTTAACCATCGTGCAAAACAATAAAAGACTACCAATAACCGACGTGAATCATGTCTGCACCAACTCCATTAGCAGAGGCCTCTCAAATTCCCACTATCCCGGCCCTTTCTCCTTTGACTGCGAAGCAATCCAAGGGGAATTTCTTCTCCTCAAACCCAATATCTAGCTTTGTTGTGGATACGTACAAACAATTGCATTCTCACAGACAATCTTTGGAGCTGGTCAATCCCGGTACCGTGGAAAACCTGAATAAGGAAGTCTCCCGTGACGTGTTTTTGTCTCAGTATTTTTTCACCGGGCTAAGAGCTGATTTGAATAAGGCATTTTCCATGAATCCTGCTTTTCAAACCTCACACACTTTCTCTATAGGTTCCCAAGCATTGCCTAAGTACGCATTCTCCGCATTGTTTGCCAACGATAACCTATTTGCTCAAGGTAATATCGACAACGATTTATCTGTTTCCGGTAGATTAAACTATGGTTGGGATAAGAAAAACATTTCTAAGGTCAACCTACAGATATCAGATGGCCAACCAACAATGTGTCAGTTAGAACAAGACTATCAGGCTTCCGATTTTTCTGTGAACGTAAAGACATTGAACCCTTCGTTCTCTGAGAAGGGCGAATTCACAGGTGTTGCTGTTGCATCTTTTCTACAAAGTGTTACTCCTCAATTAGCTTTAGGTTTAGAAACTTTATACTCCAGAACTGACGGTAGCGCTCCAGGTGATGCTGGTGTTTCATACTTGACTCGTTATGTCTCCAAGAAGCAAGATTGGATTTTTTCGGGCCAATTGCAAGCCAACGGTGCTTTAATTGCATCGCTATGGAGAAAAGTAGCACCAAATGTCGAGGCAGGTATCGAAACTACATTACAAGCTGGTATGGTTCCTATTACCGATCCATTGATGGGTACTCCAATTGGTATTCAACCTACTGTCGAGGGTTCTACCACTATTGGTGCTAAGTATGAATACAGACAATCTGTATATCGTGGTACATTAGATTCCAATGGTAAGGTTGCATGTTTTCTAGAAAGAAAAGTTCTGCCAACTCTGTCCGTTTTATTTTGCGGTGAAATCGATCATTTCAAGAACGATACCAAGATTGGTTGCGGTCTACAATTTGAAACTGCTGGTAATCAAGAATTACTAATGTTACAACAAGGTTTAGACGCAGATGGTAATCCATTGCAAGCTCTTCCTCAATTGTGAAATTCTTCCCTTGGCTATTTTATGGTTGAATAAATAATCATTGTTTTTATCTTTCCTATGCTTTTTTTTTATTAATTTGTGTAACGACTTCTCCCTCCAGCATACGCTCCCAGACTTTTTTGTTTTTGTTTTAATATAAATAATTATGTATATACGTGGGCACCAAGTTGAGGGGGAATTCCTTGTTTATAGTTATGATACGTCTCATATCCTTGTCCTTACTTTCACAATGGTCTAAAATAAAAGACAAGAAAACAAAACTGCAAATATATTAAATTCTATTTTTCTTTTTTAGAAGAAGCTATTAATAATAGATCAAATGTTCCAGCCATTTATATTCACATTGTATACTCCTTCACTTTGGTTTACACCTACATTCATTTGTGCAGTTATGCTTTGAACTTCATTCAAAGGTCGCCAAGACCAGATATGGATCTCCTCTGAAATCTTCTATGCCTGTCCTGCAGATACGGGGGAGAGTCGATAAAAGGGTATGAACTATATCTTTTGTTTTGCTGTTTCGAATGAATACTTGGGGCTGCTATTGGAATATTCAGTACAGGAGCGGTTCGCCTGATAGCATTTTTGAAAGCTTCATTTATGGAGATTGACACGGCATCGGTAGGGTCGCTCGGATAGAGAAAGCTTGCATTTAGATTAGAGCAAGTGTTCGATATCACGGAGAAGCTATTATCTGTACATCCTTGTTCGTATTCTTCATCCAGCAAGTAATTAAGGTCGTCATCATCATAATTATCATCATCATCATCGTTATCATCATCATTATTAATTATTTCAGTATTGGGGGGCTCTATGTCCGAAGTAGGCGGCAGTTTGAATTTGTCGCTCAAAGACTCATTATTCCCAATAGTAGCTCCTTCATTAATATGCGAAAATTGGCAAATTTTGCTAATGACGTTTTCAAAAGCTTTCACACTATTTTCCAACTCTGATTGGGATTGACTAATCAAAGGTAGAAATTCGATTTCCCAGTACCGTTCCGGATTATAAAAGCTAATAAAGTATTTGAAACCTGCGCCATTTAGCCTTGTTATTTGTAGTTTGGGTAGTACTGGATGCACAATATCACCATGTCGTCCTATCGATAAATAGTTTACTACATGCCCATCATGGCTACTAGCTTTACTAGATTTTTGAAAGGGCGCTATATTTTCCTTTAACTTATCAAACCCTGTACATATCTGATATATTTCAATAGGTCCTTTTGCCATTAAAGATGTAGGTTTTAACTTAATAGTGTTTTGACTGTCTTGACTTTGCGTATCATTGAAGAATACTCCACTACTTTCAGTGACATTATTTGCGGATACTTGGGAATTTCTACGAATGCAACTGCTATTCGGAATATCATTATGAATGGGAACGAATGAATTCATAACCTGAACATTGCCATAGGTAAACAATGAAAATCTCTGAGTCGATATTCTTTTCCTTTGTGTTCCGGTTTTCTTCGAGGACGTGCCATTTTTTTTGGCTTTAACAGATTTATTTGTATCGTTTGAGTGTTGGGTCGAATCCTGTTTCAACTTTTTATTGTTGCTAAGCTTAAGTGACTGTTTTAAAGTTTGAAACGTAGATTGAGGTTTCTTTTCTTGTTTTGCCGTTAATCTCACGCTATTTTTCTTTGTTTCTCCCCTTGATAAAACCATACCACTTTGTTTAATTTCCTGAGAGTTATCAGACGAAAAATGTAGACCTTGTATCCTTCATAGGTGAAGGAATACTCCCTCCGTAATAAGGTAATTTAAAGTTCATAGTTCATTCACTCTTTTTGTTTACATCTCCGTTCTTCGTGATAAGTTCATAGATAATAAGAGAACAAAGTATTTAACGCACATGTATAAATATTCTATTAAAAGGGTACCTTTATAAATATGAGATCCGAGGGACGTTTATTGGAATTATCTTTTAAATCGTCTATATCACATATTCCAGTATACATAAGTTTTAATTTTAGAAAACGTTTAAATAAACAAAGAGAAAAAAAATAAGACACAAAAAATAACAGTGTCTTTATTCTTGACATTCATAAAAATGCATGATAATATTGGTTTCATGGGGTAGTACTTGTATTATTAAAAGAAAGGAACAAAAAATTCATTGTTCAAAAGCTTAGAGATAAAAAAAAAGAATTATAGACACAAAAGAAAAACATGGGTTAACATTAATTGACATTAATAATAGAAAGTGTAATAAAAGGTCATTTTCTTTTAATCAACTCTCTTTCTTCCAACCAAATGGTCAGCAATGAGTCTGGTAGCTTGCCAGTGAATGACCTTTGGCATTCTCATGGAAACTTCAGTTTCATAGTCATACAATTGTCTAATGGAGTTGTAAACGACATGTGAACCCTTAACACCAACGACAGCAGCAGTGTCAGAAATGGTCTTGTCATCAGCGTTGAAGTTTTCTTCGGCAGCACGAGCTTCAGCAATGGCAGCTTGGTTGTCTTCGATGAAGCCGACAGCTTTAATGGCCATTCTAGTGGCTCTTGTTCTATCAATTGGAGATGGCAAACCACCTTGTTGTACATGACCTGGATAAGCTGGCTTAGCGTCAAATCTGCCATCGGCTTCAGCAGTAATAACTTCAGCCAATTTAGTGGCTGATAAAGCCTTAGAAGCGTTTGTACTCTTCAAAATCAATTTACCAAATCTACCTCTACCTTCTGCCTTTTCAAAAGATTGAGCTAAGTATTCAATATCCTCGGACAATTGCTCCAAAGAAATACCTTCTTCTGGGACATAAGAGACTTGAGCACCAACAGCCAAAGAAGCGTAAGTGGCCAAATAGCCCGAGTTACCACCTTGACAATCGACAACGAAGGCTCTACCTCTGGTTGAAGAAGCGGATTGTTTAACAACATCACAGTATTCCATTAGAGCATTCAAAGCGGTATCAGAACCCAAAGAGTATTCAGTACCTGGAACATTGTTAGACAAAGTAGCTGGTATCAAGACCATTGGGATTCTGAAAGCTGGATAACTTTCTCTTGCTCTCTCTAATTGATGTAAAGATTCAAAAGCTTCGAAACCACCAACGATGATCAAACCATCAAATTCGTACTTTTGGAAATAGTAAGCAATCATACCTAGATCTGCTTCTTCTGGAGTGACTCTGTTAGTACCGATTTCAGAACCACCACGGGATTGCCAACCCAACATATCCTTCCAGTTCAAAGAACGAACACTTTCATGTCTTGCCAAACCAGACCAACCATTGTAGATAGCGTATGGTCTGTGACCTTGGGACATACAGTAAGTAGCCATCGAGTAGACGGCAGAGTTGATACCACCAGCTGGAGCACCGACATTAACAATGGCAATCTTCAGTCTCTTGTCCTTTGGTAGCTTTGGTTCGTTGTGGTCAGCAGAGTTGATAGCCATGAAATTGTTTAAATGTTCAATGAACTCAGTGTCTCTTAAAGACATGGCTCTCTTGAAATCCTTAGCTTGAATGGCTTCTGCAACAGCTTTGGTCAACTTGACGGATTCCATTAATGGTTTACGAACAATTTTGTTTTCGTTAACAGCAATCAATGGTGATGGGGTGTCTGGAGTGGATTCCAAAACGGCATTAACGGCCTCAAGACCTTGTAAAGTAGCCAAGATACGGTCGTAAGCAACAGCAGTACCACCTCTTTGAACGTGACCTAAGGTAGTAATTCTTGTATCCAAACCTAATCTGTCAACTAGAACTTTGTGGACGTCGCTTGGAGAAATTGGAGTCAAGTCAGCAGCGATAGCACCTTCTGCAACAACAACAATGGTGGTTCTCTTACCCCTTGATCTGTGCTTGGAAACAATGTCACACATTTGATCTTGCCATTCGCTGGAAGTGGCTGGCTTCTCTGGAATAAAGATATAGTCAGCGGAAGTGGCGATACCAGCTAATAAAGCTAACCAACCACAGTTTCTACCCATAACTTCAACAACGAAAGCTCTTGAGTGAGAGTTGGCAGTGGCTTCAACGTAATCGATGGCCTTACAGATTCTGTCCAAGGCAGAGTAAGCACCAATAGTAGCATCCGTGGTGGACATATCGTTATCAATAGAACCGACAGTACCGCAAATATTCAAATGCTTCATTCTTTCGTATTGTTCGTTGGAAATTCTGTTTGTTTTCAACAATTCCTCGATCAAAGAAGGCCATTCTGATCTAAACAGATCGGCACCAGTCAAAGAACCGTCACCACCACAAACGATCAAAGCATCGACACCGGCCTCAATCAAATGTTGGGCACCCAATAATCTACCTTCGCGCTTCTTGAATTCCATACAACGGGCAGTACCAATGTTGGTACCACCTTCAGCAGACCAACCACGGACGTCTTCCCAGTGGAATTCCTTGATGTATTCTGGACCACCACGAACCAAACCTTCATAACCTTCCATGACAACAAAGGCACGACAACCTTTGAAGATAGCGGAACGCACGATGGCTCTAACGTTAGAGTTCATACCTGGAGCATCACCACCGGAAGTCATGACGGCAATTGCCTTTTGAGGCCTGTTCGATGGCTTTGGCAGAGATGGATAGGTGTCGGTGGTTTTCATACGGTAAGCCAAATCAGTGTAAGAGTGAACTTTAGAGGAAAGACCAGACTTAGCAGAAGCTTCTGGTGCTGGTGGTGGAGTTGGCTTGGTTGAAACTGCGTTCTTAGTAGAAGTAACACCAACAACGTTACCTAATGGGTCCAAAGTGTACAACTGCATTGGAAATAGTTCTGTTGGGTAGCCTTGAAGAGGAGCGTTCATAGCATTTAGAGTGTCCTTGACTGCCAAGATGTCGGAAGTGTTAAATACCAAGGATTGGGTGGCATGTGATCTCCAGTCTTGAGTCTTGGTAATACTGTTCAATTCCTTCAAATGAGCCTCAACATTTTTATTGATTTTTTCATCAGGACGTAGAAGGATCTTCAAAGAGATGGAATCGTTAGACAATAAAGTGGAGTTTTCATCTGGAGAAGAGCGGTTTTCTAATGACAAAAACTTGGTGTAAAAATCTATGGCAGCTTTATAAGATTGAACGGAATATGCAGTGACGGTACAATAAGAAGTACCATTCACAAAAGGAGTAGTAACAGTCATTGCGTATGGTTAGTTCTTGGCCAATGCTAAACTAGTCTCTAAATCTAGTTCTATTGTTCAAATGAGATATAAGAAAGGCTTTTAAGCAAGAAGAAGGAAAAAAAAAAAAAAAGGAATTTTCTTCTTTATGAAACCGAAGATAAGAAGCTTTTAATCAAGGAAGTAATAAATAAAGGACAAAAAGAAGAAAAAAATATTATTGTTTTATAAAATGCAAGTAGGAAAAATAAGAATGAGAGCGGATAAAAAAAAGGCAGGAAAAAAAACAACAACATGAAGCGAGAGACTTCATTGCGATGTAATAAATGAATGGTCGATAAAGACCGGATGGAAAAAAAGGCCGATTTAACATGGCAAACAAAAGATTACATACGTACTGATCAAATTGATCAATTCAATATCTCTGTTTTCGTTTTTAACATTCAACTACCGTCATAGCGTTATACGTAGGAAAAAAAAACCGCAATCACGTAACCCTGGCTTCCACTAATCGGCTCTTGTGCCGTCAGATTCCGGATGTACGGGTGGACGCCATTTGGAACGAAAAAAAGAAATTGAAAAAAGTGGAAGCTAGAAATCACCGTCTTACCCTGAACGGTATCGTATATAATGACTCCGGTTTTTTTTCTCTACCCCCTTGCCTCTTACCCCGGATTTTACCCAACTTTATCTTAATCTTCGTTTTCCTTTTAGCGTGGAGATGGTAAACGCTAGCGGTAACGTTAACGTTGCAAAGGGGGTATGCGGGACTGGCTGAAACGGGCGATGATACGATGCAACAAAGCAGCAGAGAATGGCTATGAATAGTCTTTACACCCACAGTTTTTCGTGTGGCAGTTACTATATATTAGTAGGATATTCGATCTATATAGATGGTAGTACTTACAATGCTGTTCTTGGGTTTTTGCGGATCTTCTTTCTTTTTTGTAGTTTTATTTTACGTCTTACTTCTTATTTCCTTCTTACTTCCTCATTGGTTAAGGCTCACGTTGATTGCAATAACAAAGAAGTATATACTGTAGCATAGCTCTTCATATCATTTTTGCCGTGCATTCGAAGACTATATATATATATGCATATTGTCTGACCTTTCGCCTTAAAGTAAAGAAGACAACAGAATACAACCATGCTGAGTAGCAGTAGCAATAGACCTATATCTGCCCATCTAACCATCCATTACAAGGCTATTCAGGAGGAAGAGGGGGAGGATATGAGAAGCGGTGCCGGAAGTGGTGGCCATCATGACGACTATTTTCTGGAGAGTAACAGATCTCCCACTCCTAATAAGAAACATGAGTTCATTAAAACGGTGCTCAATATCAACGATAACGACTCTGAATTTTCGGAATCGTGCTCACCAAGAGAGAAGTTACATAACGAGGGGCCTTGTAATACAGACCTGTTCGGGGACTTCATGTCTAAAAGACAACAGAGGCTGTCTAATTCTATGAACATTTACGACCTTTATCAGTGTGTACATAACCTGTCGCCTAGCAACAACAACCATCAGTTCATAGCAAGAAGGTTCAGCGATTCTCATATTCCCTCCTTGCATCACCACCAGCAGCAACAGAAGGTAACAACAAAAAACTTTGTACAGCCCACGAAGGACATTCAAAGGATCGCCTCGTACGCTGCGGATTCGGACCAGAGAGTTAAGTATTTACCAAACTATCACCAGTCTGCTCCTTCTACTGCACTGTCTGCGGCTGAATCGAAAGCGGCTGTACCAAGAAAGCTCCCTGACAGAGACAGTACACAAAATTACGTACTAAAATTGCAACTCTCGTCACCCAACTCTCAACCAATGTCACCAAGGACTCGCCCGGGCTACCGCCCCTCTTGCTCTTCTTCCAATTGCTCGTCATCTTCCTCATCATCAGCATGTTCATCCGTTTCCATCTCAGATCCGAACAACATAACAGCATACGAAACGAATAATGTCAACCCTCAGTTCCCCAGTAACCAGCCATTAGATATTTCTAGTCCTTGTGCAAGGCATCACCATAGAAGAAATTCTATTGCTGTAAAATTTGACAAGGCTTTATATAAGAAAACAACAGGATAGTTGATTAGAAGACTATAGCTAAATAATCATTTCATTGGGAAATGACTATCACGATTTAACGAATACCCCCTTTTCTCTTTCTTGCCATTTAATGGTCGTCGCTCTGATATTTGCACACATACGCTCACGTACATAGGTACACGCAGATGGGACAGGCGCATAAGTACGCGCTAATACATGTATTGATATAAGTTATGTTTTTATTTATTAAAATGATATTGTTGCATTTTTTTTTTTTAAATCTCACGTTATTTTTCATTTATATACATACACTTAAGAGAATGTCAGATTTTCTCTTTTCGGCCACCATTATGGTATCTAAGCGGCTATTTAACTTACTTGTTCCTATACCGAAACTATCTCTTTCGCTTACTGTCCACCAACCTAGTTAGCTCTTCAAGGACAATGTTTCCCCTTCTGTCTTCAAATTTTTTCTTAAGCTCATCGATCAACAGCGAGATCTCAAACTCTTCAATGTTCTTGTCAATTTTTTTCGAATTTCTTTCTATGAACTCCACTACTGCTCTGTCATCATTAACATCCAGATCGTTATACCATGACTGAACTATTTTCAACAGGTCGTCGTACTTCATTTTCGTTTTGTTATCACATGTTTTTTTTTGCAGTCTTTTGATCACTTGTCCCTCGTTCAACCTCCTTCTCAGTCTCCAATATAAAAATCTGCGTGACTTTTTCCATTCCAACTCCTTTCGGATTACTCCTTTAACTAGCATCCTAGTCGATCTATCATGTAAATCTGCAAACTGTATGCTGATTTGATTATAAATTGGTATCAACTGTCTCTCTCTTATTTTCAATCTCTTCGTAAGATCATTTTGTTTTTCCAAAGATAACTTTTTTTCTGTCAACGTTCTTCTCAAATGTCCATATGTGGAGTCTAATCGAATCATCGTCTCTATCATTTTCTCCTTACGGTATTTTATGCTAACTACTCCGTCAGGTTCTAACACACCTCCCCTAGATTCAACATCGGCATACATTTCCATTTGTTCAGGATTAATAGTTGGATCTATAACAACCCATGATCCGCCCCTTAATTCACCAAAGGGCGGAATGTATATCAGTATGGGTTGTTTGTAGTCAACCAGAGCGTCAACAATAAAAGACCCGTACTTTAGTACTTCATTGTACATATCCCTTTGACCGCCAGAAAATCCCCTCCAATTGGCTAAGATAATCAATGGTAATTGCTCACCATAGTTAAAATCATTTATAGTTTGAGCTGTTTTGAACGCGGAATTTGGATACCACACCTGTCCTGCTTCTTTAACGGAAAACTCTGAAGAATCCAGATTAGCTGGGTCAGCGGGGATTATTTCTTCGATAGTCTTAGTTTCTACCGCAATAACACCTACGGGAATACCTCCAAGACGTGCTCTTCCAACTATTACACCTTTGGCCCATCCAGATAATGTCTCAAAAAACGAATCCTTATCAAATAGGCCTGACTGGAAGTTGTTATTTGAGTCCCATTTACCCTCTATCAACCACCTTGCCTCATATGGCACTTGCTTGGCAGGTTTGAAGTCTACATCCCTATCCCATCTATCCATAGTTTCAAGAAGTGGAGGACTCATATCTCTTTTCGCCGGGACATATGATAACCATGTCATTATTTTTTCGATGGCTTTCATATCATTACTGGCTGTTAAATGCGCTATTCCGTTTTTATACATGATTTGGGTTCCGCCAATTTGTAGGTTAGATGTATAGATATCGGTACCCAAAACTTTATTAATCGCCGATGCACCCGTCAGTATGATAGGCTTATCCTCCACCTGAATAGTACGTTGTCCTAGTCTGACCAGATAGGAACCTATACCAACGGACCGACAAGTAACAGCAGTAATAGTGAAAATGTCTCTATACGCTTTCGAAGTGGCACCAGCAATTAAACCCGAGCCCTGTAAACATTCAACACCTAAACCCTCTTCGAATCCGACTATTGCTTTAATAATATATCTCTCTTCACCGTATACCATCTTGTGTTCAACAACAACCGAATTTCCTTTCCCAGAATCTTTCAGTAGCTGCATGTCTTTTGGAGCTAAGTATAAGTACTGGAAACCCTTTGTTGGATCAGAGGGGTCATTCCATGCTACACGAAATAGAGGGATCAGCTCTTCGGCTATACCCAATTTAGCTCCTGAATTCGCCGCCAAGTATATCCTCGGGATCCCTCTCTCTCTTGCATAATTTGTGACCCTATCAAAAAACAAATCTTCTCTCGGTCCAAAAGATCCAATATTGTAGGTAATATCATTAGAAATCACGATCATGTTACGCCCTTCAGGATATTCAGGTGTCTGAACCATAATCTCAAAAGCAACCATCCCTATATTATTAAGGCCTGGCTCCCTGTTTACTTTTATTAAATTACCGTTTTGTTCTATCAATTCAACCCAACTAAAAAAACTGTCATTCAGCTTATGTTTTGGAAAATACCTTTTCCACTGTTGGATTGCAGCTTGATGAAACAGACCTGGGAAATCGTACACATATGTTGTACCCATGAATTGAGCTTTGTACCTTTTAGGTTGTAGCCAATCCTTGACCGAGTAAGGAAGAGAGAGAGATTTCTGGCTATAATGGCTCTGCTCACTACACGGTTCCAAAATCAGATTCCCATTTTTCCCTATCTTTTCGTAATATGTCTCAATTTTTACCACATACCCAGATTTATTAGAAATAAGTAATCTAAGCGGGGCTGGCTTCTTTGTTTCTAGGCACTCAACAGAGATGCAAATTTCTACATCTGTGATTCTTTCTTGAAACAATCTGGTTTCGTGAGTCTTTAGAATTGTACTCACAATTTCCTCGAGACGATGTACTGGTATGTTAAGAACTGTATTGAAACTTAAAAAAATATGATTCAAGTCTGAATTTGAGATGTCAACTGCTCCTAGATGTTCTAACATATAAACCACTTGAGCATTGATTTCCGCTTTCAAGTTTTCTTCGGTTGTTTTTTGATCATTATACATGAAGGAATTTATGATTTTCCTGACAAAGAACCTTTTATCTAGCGGCGTAAATTTGCTAATACCTTCAAAAATGCGTATACTACTATCGTATGTAGGTAGTGATCTGATTTTATAGTTCGACATTTTTCCTAACTCTAACGGTGCTTCATAGGATGGATCCATATTTCTTATTTGAGAGATTTCATCGTACGTAGTTCCATCAAAGGAGTAAAATTTAACAGCGGGCGCATTCGCGGCGATAAATGCAAATGTAATACGATTAACCTTGAGCTTGGATAGACCTCTCTCATTTTCATGAAGTTTAATTTTTAAAGTTTTAATTAGATCATTTTCACTTCTGTAACGAATAGGAGATAAAATATTAACAATAAGAGAGTTCTCTCCGCTGGAAAGTCTTTCCTCAGGAATATGAATTTGTTCGTATACCTCGTCTAATGTCTTTTCCAGAGATTCAAGCGCACGCATGTTGACAAGAAGACCAAAACTATTTGCTGAGCTCTTACCTGATGTTGAGGGAGGTTTAGAAAGTTTTGTAAACCCATCACTCTCACCATCAGGATTGACTAAATAATTTCTTAATGAGCTGAATTGCCATGACATTAGTAAATCAGGCGCTCCTTTATGAATCTTAATACTTTTTAATTGATAATTGCCGTAGGCATACCTTGCATAAATTTCAGATGCTATACTGGAAAGAGCCGTATCTTGATGGCCAAAAAAAAAGAACAAATCCTGAAGTTGTATCAGATTTGAATGTATTAAATTACCAAAATCCCTCATACAGGAATATATGTTCCTGCTGTGAATGTTTTCGGCACCAGTATCCTTTATGTTCAATTGCAGGAGAGTTTTAATATGCTCTTTTCTTTTCTTTATGGGAGGGAAAATCCCTCTGAGTAGCACTGATCTTGCCTTTACAGCAACCTCCTTAGCCCACTTAGATTCCAAACTTGCCAAATCATGTATAACAGCCCTGAATTTTAAAGACATCTTAGAGGAATCCTGGCACAATGGCTCGTATTCATGCAATATTGCAGTTACTAACTTGTTCTTTGCGACTATGTTAGCATGCGATAAACTTATGCACAAAATTTCTTTGAAGTTTGTAAGGTCTTTCCTCCGCAGATTTAGTAAGTTTCTTTCTTCATGTATATCATGATTTTCAAAAATTTTCTCAACAGCATAGTACTTTTTAATCAACTTTAAAAAAATTTCACATTCGTGATTAGCTAAACCTTCGCTATACCTTTCACTAATTTTAAGAAGTGGCTGTAAGGCAACATAAACTACATGATCATTTGTATTTTCTTCCAAGTAGCGCTTCATTAATTTGTGCAGTTCCTTTGCAGGAAAAGAAACAGATTTCTTGACTAGATTTCCCAGCCCCTCATTCAATTGCCTTGGTAGTCTATTGCGTACCGTAGAAATTTGGGAATCCCATTCTGAATAAGGAAGCCTACCATCTCTCAATATTTTTATCAACTCTTTTAGAGTAGTTTCTATTCCAGAGTTTTCATGATATCCATTGAGAATATTTTCTAACCTATTTATTAAGACTCTGAGCTTATGGTTTGGTCGGCTACCCTCTATTAGCGGTGGACCTAAAACAGGTAATTCTCCGCGGTATAAAGACGATTCGTTAGCTTTGGACGGTGAATCCAAAGTCAATTTTGCGATGACATCACCAGCCTCAATTATGGAACCGGGCTGTCTTAGTAACTCAATTACACCATCACTTTTCGCTACTAGTGGCATCTGCATTTTCATTATTTCTATTTCTGCATATTGCTGTCCAGCAAAAACGTGATCACCACTTCGGACCAAATATTTCACCAATTTCCCCGGAGTTGGAGAGATCACTTGAGTGGGATTGAGTTCAGCTTCTAAAAATATGGTATTGGAGTCTATCGAAAGTCTTGTACCTCTGATATCGTCCTTCCAATAAACTGTATGGCATTTACCGTCAACGGAGATCAACAAGCAGTCACCGGACAATTTTTGAACATTAACTTCACATTGAGACTTATTGATAGAAAGAATAAATTGTTCTTCAGATGATTGAGCAACATTGAACAAGTATCTATTATTATCGAAAATGAAGTCAACAGGAAACTTCGTTTTAAGAAAATCTTTAGGTGGAACTTGGCCCCTCCGCAATAATTCCAAATACTTATTCCTCACCTTTTCTGTGAAAACGTATGCTTTCATTGCGGCACCACAGATAATAGCGAGCGTTGGATCTAGTTTGCTATCGGAAGATAAATTTTTCAAAATCAAATCATCTAACCAACCAGTCGATATGTTATTACTCTCAAAGTCCCGAGTTTCTAATAGCTCTATCAGGTACTCTATAGGGGTTTTGAATTCTCCTCGGATGGAAAAATCTTTTAGAGCTAAAACCATGTTTTGCTTTGCATCTTGCCTATCGTTTCCTACAGCAAAAATGTGCCCAAATTGGGAATCTGAAAATGAGTGAATAGCACCATTATTTCCTACTGAGAAGTAACCCCAAACATTGGAAGAAGAACGAAAATTGAGCTCATGTATTTTCCCAGTGGAGGGCTTGAAACCTTCATTAGGATCTTCTGAAGTGATCCTGCATGAAATACAATGGCCTTTTGGCGAGGGTCTCTTTAAATTTTTAAAATCAATATACGAAGTTCCCGTTGGATCTAAACCATAAAGTTTTCTGATATCACTTATCATGTGCATAGGAATACCCATGGCGATTTGCAGTTGAGTGGCAGGAAGGTTTACGCCAGATATCATTTCTGTCGTTGGATGCTCTACTTGTAGTCTTGGATTCAGTTCTAAAAAGTAAAATTTATCATCTTTTGGTGAATATAAGTATTCGACAGTGCCCGCAGAAACATAACCTACCAATTCACCTAGACGAATTGCTGCGCGTTCCATCCTTTGAAACGTTTCAGGCTTGGTTATTGTCACTGGTGCCTCTTCTATAATCTTTTGGTGCCGCCTTTGTATGGAACAGTCTCTCCCAAACAATGTAATGTTAGTGCCATATTGGTCAGCTAATAACTGTACCTCTAAGTGACGAGCATCAGTGACAACTTTCATAACAAACATAGGCGACCCAGGTGTCTCATTCACTGCTTGGCGATATAATGCAATAAAATCATCCTCATTATCTACTCGCCTAATGCCCTTACCTCCACCACCTTCGGATGCCTTAATCATTACAGGAAATCCTATTAATTTAGCCTTTTCTAAAGCATCTTCAGGTGAGGAACAACATCCCCTTACATATACATCATCCGGCACAGATACAAAGTTCGTCTTGTTATCGATATGGATAGTGTCTATATGTGAACCAGACCAAGGGATACACGGGATTTTAGCGCTTTGTGCTACAATAGTGGAAGAAATCTTGTCACCCAATGATCTCATAGCGCGTCCAGGAGGACCAATGAATAGTATTTTCCTTTGTGAACTAGCTAACAGCTCAGGAAGACACGGATTTTCAGAAGCATGGCCCCATCCAGCCCAGACCGCATCCACATCCGTTTGCTCTGCCACGTCCAGTATTAAGTCTATGTTGGCGTAATTGTTGTTGTTGGTACCCCCTGGTACCTGCACATATTGGTCTGCCATTCTAATATACTCCGAATTTGCGTGTAAATCATCAGGTGTCGCCATTACCACGAATTGAATGATTTTTTCATCATTGAACGTCTCGTACGCCCATTTTCTTATAGATCTCATTTCTTTCACCGCAGCAATACCATTGTTTGCTATTAAGATCTTTGAAATAACAGTATGTCCACCACGTAAATCAACAAAATCTCTTAATATCGAAGGTTGGGCACTTTCCACAGTATTTAGCCCTATGAACTGGGGCGGTAATCGAGTATGTTTATGAATATTGCCTCGATCCACATAATTGGAATACCTTCTTCTAGATGGAAAATTCAAACCTATTCGAGATGAATGCCTATACGAATGGGCAAAAATGCGTTTTCTGTATTCAGGGCGCTGTCCTTTCAACCGTACTATCTGGCTGCCCGTTATATTATAGAATCGATAAGGATCCAAATATAACGCGAGCTTGTACTGTCCTATTCGAATGCAAGTAATTGTGAATATGGTAATGTAAAAATGAGAATGTATCCGGCGAGCCCCCCAGCTTTGGCCGTGTGTAATTGTCTTCCCTTTCTACCCAAGATGACTTCTTCTTTATCATTCTTCATTATTCATCTTTTCTTGTCATCTGCCGCCCACCCATTTTAGTTACCCTAACGGAAACATTGATGAATGATGCTATTATTACTGTCATAAGCAATAAAAAGAGAGGTTTCTACTACTTCTCCCGTGGAAAGCTAGCGATAGCCTTGTACTCTATCTCACTTTCAGAATGCGTGCACATTTATGTTTAAAGAGGCGTTTTGTGCTAGTTTTGTCTCAACGTGTATTTTATCGGTTGTAATTGTACTGACAATTTTCGGGCCTCGTTTGGCTGTCGCACTGAAATCTTCGACAGGGTATCGAAGAACGATACAACGATATGCCTATAAAGGTTAGTTAGCCATGATATTACTTCCTGGTTTGCTGGTGCGCTTCTTAGTCCTAACTTGCAAATTTATATCTACGTATAGAAAACTGTCAATATGTCATTACCGTTCTTAACTTCTGCACCGGGAAAGGTTATTATTTTTGGTGAGCACTCTGCTGTGTACAACAAGCCTGCCGTCGCTGCTAGTGTGTCTGCGTTGAGAACCTACCTGCTAATAAGCGAGTCATCTGCACCAGATACTATTGAATTGGACTTCCCGGACATTAGCTTTAATCATAAGTGGTCCATCAATGATTTCAATGCCATCACCGAGGATCAAGTAAATTCTCAAAAATTGGCCAAGGCTCAACAAGCCACCGATGGCTTGTCTCAGGAACTCGTTAGTCTTTTGGATCCGTTGTTAGCTCAACTATCCGAATCCTTCCACTACCATGCAGCGTTTTGTTTCCTGTATATGTTTGTTTGCCTATGCCCCCATGCCAAGAATATTAAGTTTTCTTTAAAGTCTACTTTACCCATCGGTGCTGGGTTGGGCTCAAGCGCCTCTATTTCTGTATCACTGGCCTTAGCTATGGCCTACTTGGGGGGGTTAATAGGATCTAATGACTTGGAAAAGCTGTCAGAAAACGATAAGCATATAGTGAATCAATGGGCCTTCATAGGTGAAAAGTGTATTCACGGTACCCCTTCAGGAATAGATAACGCTGTGGCCACTTATGGTAATGCCCTGCTATTTGAAAAAGACTCACATAATGGAACAATAAACACAAACAATTTTAAGTTCTTAGATGATTTCCCAGCCATTCCAATGATCCTAACCTATACTAGAATTCCAAGGTCTACAAAAGATCTTGTTGCTCGCGTTCGTGTGTTGGTCACCGAGAAATTTCCTGAAGTTATGAAGCCAATTCTAGATGCCATGGGTGAATGTGCCCTACAAGGCTTAGAGATCATGACTAAGTTAAGTAAATGTAAAGGCACCGATGACGAGGCTGTAGAAACTAATAATGAACTGTATGAACAACTATTGGAATTGATAAGAATAAATCATGGACTGCTTGTCTCAATCGGTGTTTCTCATCCTGGATTAGAACTTATTAAAAATCTGAGCGATGATTTGAGAATTGGCTCCACAAAACTTACCGGTGCTGGTGGCGGCGGTTGCTCTTTGACTTTGTTACGAAGAGACATTACTCAAGAGCAAATTGACAGTTTCAAAAAGAAATTGCAAGATGATTTTAGTTACGAGACATTTGAAACAGACTTGGGTGGGACTGGCTGCTGTTTGTTAAGCGCAAAAAATTTGAATAAAGATCTTAAAATCAAATCCCTAGTATTCCAATTATTTGAAAATAAAACTACCACAAAGCAACAAATTGACGATCTATTATTGCCAGGAAACACGAATTTACCATGGACTTCATAAGCTAATTTGCGATAGGCATTATTTATTAGTTGTTTTTAATCTTAACTGTGTATGAAGTTTTATGTAATAAAGATAGAAAGAGAAACAAAAAAAAATTTTTCGTAGTATCAATTCAGCTTTCGAAGACAGAATGAAATTTAAGCAGACCATAGTATCCTTGATACATTGACTCATAATCAGTTAAATAGCCATTCAATCCCTTTGAGCTATCAACTTCATATTCCTCCACAAGGTCCTTCCACCCGCGAATTTTACGCAGCCGACTTAATTCATCTCCTGTAAATTGGACCAAGGGTTTGGTGCCATACTTTAATGGACCTACATTGACCCAATGCAGCTCTTTACAGTATTTCTTTAGTGCTTCAATACTGGATAGATATTCAAACATATTTTCCGCGGTATCTATGAAATATGCGCTACAAATGATAATTTTATCATAGTCTTTGGAAATGGGAGAATATCGTGTGAAGTCCCCCCATAGTGGGTCCAGATTACTGCGGTGGCCAACTTTGCTCAAATCTGCCGATAAACTTCTCAACTGATTATCAAACACTGTCTGGCATGAATATTGTTGTACAAAAGGACGTATCTTAACGTCATGCTTATATTCGAGTGCAAATAGGTTACATATGTACATCAAGGCTGATAATTCGATGGAGTCCACCTGTATTTTGGGGAAAGTGGTGGCAAGAGTATGGGATAGGCCACCCACACCAGCCCCTGGGGTCACGATAAGAATTTTCTCTTTCATGTCCCCGGCACTAATCACATGATGGTTGATTCTACTAATGATAAAATTTTGTAAAGGATCTCTTTCCACACTATAGTAAGAGCTGAAATCACGACACAAATGTGCTAATGCTTCATGGACCACACTTTGGCTGCCTCGAGACGAAACTATTGGAAATACGAAGTCAGGATTCAATTGAATAAGGTGACCATCTTTAATCTTATAGCCGTGTTCCGCGCATATTTTTTCAATTTCCTCTGTAAATTCTTCATCGTGTTCGTTGGAATGAATCAATTTCCCTAAAGTGAACTCAATTATCTTGTCAATAACTCTTGCGTTTTCTCGGATACCCTCATTATTTTTCATTAATTTGGTGAAGTAGCCTAATTTTTGCAACTGATCTTCTGAAATTCCATTTAATTGTCTTGCTCTCCGAAATAAAAGGCCATTATAGCCTTCTCCTCTTGCTCGATACTCATGTAAACGGATTAAATTCCCCGTAAGATCAGGAAGAGTGGGAATCTGATAATTAATTTTAGAAAGATTCGATTGATCGGCAGATATTGATTTCTCAACATCAACCAATTTTAAGGAGGGCGATAAAACGCTGACTTTTTGGGCCAGATTTGATTTTCTTGATAATAGCTTTTCAACATATGATACAAACCACTTCTGCAACGGCTTATTTTGCCTTAGCAGTGTCATCAGGACTACCACAAGGGCTAGAATTATATTTGATGCCAGTGAGCTAACCATTGGCGCTCCTCAACTTCGTATATCAATATTTTTACCTCTTCTATTTTCTGAAAAATTTGTTAATTGTACAGCATCGTTTACGTTTTTTTTTTTTACGGGTCTTCTTACCTAACCCCGAAAAGTATTGTGGATCTTAAAAGGGTCTAAATTATTTGAAGTTCGATAAAAACCAACTACTTTGTTATTTTAAAACTGTATTATACAAACGCTGGTAAACTTCCAGAGACGATATGCGTCTAAAAGAATTGTTACCTAATTTTTTGATCGTTCATCAAGAGGTCCCTGAGGATCCTATTGCATTCAAGTCCACCGATAAACGAGAGAATGAAAATAAAGAGATCACCATCCCTGAGCTAATAGATACTAAAGTTCCTGAATTAGCTGACGGTGCTACTGACACTTTATATGGTTTACTGGTCAATGGCCATTTACAAACTGCATATGGTTCCTTTAGACACTTTGACAATATATACAAAGTTCAATATAAAAGAATGATAATCAAATACCCACATGGGGGAGAAGGGACTGTGGATTTTGCTGTAAATGGTAGAAGTACCAAAAGAAGAAAAGTGGAAAAAGAATACGTGCCGACAAGTCAACCGGTATTTAACGGAAACTTGAAACGAAGATATTCGTACTATTCCCCTGATGATCCTAAATTGAACTCAGACGATGCTAAGCCTATGCTTATTATTCTCCATGGATTAACAGGGGGTTCCAGGGAAAGCTACGTGAGGACAATTGTTCATGAAATCACCACGAAGTATGACTTTGAAGCATGCGTGTTTAATGCTAGAGGATGTTGTTATTCTGCAATTACAACGCCGCTATTATACAACGGTGGTTGGACCAATGATATAAGATATTGTGTTAATGACTTGAGGAAAAGATTTCCGAATAGAAAGTTTTATATGATGGGATTTTCGTTAGGCGCATCTATAATGACAAATTATTTGGGAGAAGAGTCAGATCGTACTAAAATCGAATGTGCTATTTCCGTGAGTAATCCATTTGACCTGTACAACTCTGCATACTTTATTAACAGTACACCAATGGGGTCACGATTTTATTCACCTGCTTTGGGTCACAACTTGCTACGCATGGTTCGAAACCATCTCTCTACTCTGGAAGAAAACCCTGATTTCAAAGATGTTATCGAGAAGCATTTAAAAAAGATTCGCACTGTGAGGCAATTTGATAACTTGTTGACAGGCCCAATGTTTGGATATAAAAATGCAGAGGAGTATTACAAGAATGCTTCATCATATAAAAGAATACCCGGGATCAGAACTCCTTTTATAGCTTTGCATGCTCAGGATGACCCAATTGTCGGAGGTGATCTTCCTATAGACCAAATAAAATCCAATCCATACACTTTGCTTCTAGAAACTTCGACGGGGGGGCATGTTGGATGGTTCAAAGACAGATCCGGCAGAAGGTGGTACGCAGAACCCTTATGCAGATTTTTGAAAATATTTCACGACGAAATTACTGTAAAGGGCTTAAAACCTGACTTGGAAAATGTTCAACTCCCAGATCCTAATTGCGAACCCATAGCCACAACCTTTCGCGCGAATTAGTTTGTAAATAAGTCAACTTTTTAGATGTGTAACCTGATAATTTTTTTTTGATGTTCGACATCATTATTTCTGAATGAAAACGTGAAAAGCTTCGCCAAACTTAAAATGGAAAATTTCGAATGGGACAAAAATATAATCGATGCGATGAATTAAAACCTTGGAAGAAGAGGGTTAATTGTTAAAATTACATATATTATTGGCAGACAAGAATACAAAATGCATGAAGTAGTAACGATATCGGTTTCGCAGAGAGCAAACCATTTGACTACTCAATTCTTCAATATACAAGAGGGCTATTTACAATTGTCTAAAGAACAACAAGTCAATGACTCCAAAATTTTTCTGAATTCGGTTGTAGATAAAGTTTCAAAAACAATTTCATATGCACCACGTGCCTTACTTTGGGATGCCCGTACAGGTAATGGTTCACTAGGAACATATCAATATTCAGAAAGCCAAGACTATCATTTCGGCAATGAAGACAAATTCAAGGAGCAAACAGTTATAAAGACTCATCCAAGAATACCTAAATCCGAATATCAGAGTTCTCTAGATGCAGGAGGACCGCTGCCTTGTTTGAACAGAGAAAATACGAAGTATTGGTCTGACTATTCTAAACTTATCTATGGTCCTTCAAGTTTCAATATTTTGAGAAATTGGTACCATGACACTGAAAATCCAAACCAACCTGACTTTCAAAACTTGGGGGAGCGAAAGTTTGACAGGTATTCCATTGGTTATGACGAATTTACCGAAAATTACTTGCAAGAGTTTTTTGATGGAAATTTGCATAGAGAATTGGAAAAATGTGACACCCTGCAAGGCTTCAATCTTGTAAGTGATATGGAGAGTGGATGGGGCGGGTTTTCTAGTGCTCTACTGGTGGAATTAAGGAATGAATTACCTAAAAAGGCGGTCTTTTCATGGGGACACAATGAAGATGATCCATTCACAGATGACTTCCCTATGAAAAGACTTTCAAAGAAATGGCTCCCGATCATTTCGAACAAATTAAGAAGCACAATAAATATGATGCAAGAATCCGATCTTTACTTCCCATTGTATGCTGCTCCTGGACTAACTAATTGGGAAACTGCTGGAAAGAGCTGTAGGATATTTGATTCTATAAATGCGACAATTTCCCAAAGCAATCTTGAACAAAGAAAGACGATGGATTATCTAACAACTGCCATTACCTTAGGATATTCGTCGCGAAATATGGTCACTGGCATGGTTATCGGTGACACCGATTACTCATTCTGTTCTCGAGTACTTCCTTTCAAGAATAGCCACAAACCAAATTCTGCTCACATATTTTCAAAAAGTTTCATTGATAGAGGAAATCAAACGCATAAACATCATTCCGAACCTGATTCACGGAGTAAAATGATTGAAATGTATACACACAGGTATTTTCCATCTGATACGATACCGACAGAATTTTCCAATGATCGTGAATTTGTTTTGGAATTAGAATCATCTGAAAAAAATCGAGATATATTCAAACATTGGAATGAGTTTGTGGTAAGGTACTTCAAAAATGATAGTGACAGAGAAGAATTGAAAAATGAACTTTCCGATTACGCCTCAGCGTACGAATCTGGGTGGTATGAAGACGAAGATTCTGGTGATGACGATATGTGATAAGCAGTTTGCAGCTACGTATTTCCTTTCTCCAGTTGAGGCAAACAGGACTTCTTCCATCTTTTTCGAAGTTTTTACTTCGCCATTTGATCTATATCTACGTAAATTACATTAATTAGAAAGTCATGCTATATCACTCTTGCCCTTGAAAGCATCCACAACTGTCCGTCAAAAACTTAATTTCTCAAGTGGAGGAGAATATTTTACCTCTTGAACTTAAAGAATGTAAATCTTCATTTGCGTCTTTAAAGTCATCGTTTTGATTTTCACCAGTTGCTGTTTTTTGCAAAAAGGATTTTCTATTTCCAATGCTACTGCGATCAGAAAGACTAGATATTGGTGCAAGTCGCAGAGAATTTGATCTAGCAACGTCGATTTTATCCAAGCCAACAATATTCTCCTCATCAGGATCTTTGATTTTATTCGCGTCATCTGAAAAAGTTTTCAATTCATTTAATAAAAATGTGATATTAGTGACACGAGATTTCACTGATTGAGAACCCCGAAAAGAGCCATCTCTTTTCATATTATTTGGAATATTCTTTTCATTCATTGTTTTTTTCAAATCGCTAACTTTTGGTGCGGTGGCTCTCATTGTTTTCCATGATCTTGCGTCCTCAGCAACAAACCTATAGATACTACCTTTTGCATTAGCATCAGAAATTACAGTATCGTTAGCTTCTTCTATATTGTCATCTATGCTGTTGTCGAATTTATTTTGCTTGGCCGCAAAATCGTTGTTATCATACACTGCTTTCCCATTTGAAAAAATAGCATTAGGGACATTCTTGTACTCCAGAGGTGTAGTACGAACTTGAGAGTCCGACAGTAAGTCAGAAGTAGAAATTTGATTATCACGAGACAATAAAATCTGCGCCCCCTTCTTGCTGTATTTATTTGATCCAGTATCAGAATAGTATGACAATAAATCTTCCTTGGTAAACAAAGTTCTAGTTTGCATTTTGTACTCAGTTTGTGACTTGTAGTCATTGAGTTTTAAAAAGTTAGCTGCTTGTAAATGGTACGAATAATAGGTATACTCAGGCTCAGAAACGTTCTCTAGAAAATAATTCAAACCGGATAATAGTGCCATTTTTCCATACTTGTCAAAGATCTCTTCCATCATTTCTTTTTGCACACCATGTGAATCCAGTTCACGTAATAATGAGTACAGTTTTGAAAAGAGGATGCTGCTTGGAACCTCAGTTTCAACAATGTTAAATAAACATATAATATGGTTTTTCATGTAATGCGCCAAGTCGATGAATAATTCCAAGCTGATACTTGGCTGCGTAATATGTTCAACGAGGAAATCAATATCTTCCACAACTGCATTCTTTTCAACATCCTTGACGGCGTCACTTTTCAATTTCAATAGTAGTTCATATAACATATCTGAGGTCTGTTCAGCGTAATAAGTTTTATGGTTAAGGTCTGTCATGGTGATACAAGACTGTGCCACAACCTCTTTATTAGTTGCATTTTTCAACTGGAAATTTAAAAGTTTTCTCATTATATCAAGAACACTCAAACCCACTATACTGACATCTGAAACAAGTAATGACGACATCAATTTCAAGGAAACAATTGGATTTACATTTTTATCCTTGTCGCTTAGTTGTCTGACCAAAAGAAGTATAACAATATATCGTAACTGAACAGGTATACCATTGCATACAAACTCTAGCAGTTCCTTATTAGGTGTACTTTGCAGACAGCGCAACAGAGTACGAATAGACAAATTCAATTTGTCTGTCTCAGTTGTGTTAAAATAGGATTGCAATGCTTTTACTGAAAGGTCATGATTATCTTCGGCGGCCTTATCTAACCCAATTGTACGAGTTTGTGTTCGACTTAGCCTTTTTCCTAAATTGCTCTCCAGAGCTGTTTCCAGCGACAAAGTTTTGAATTTCGGATTTCTCTCTTGGAACTTTGAAATAGTATAGGCAACAGACTTGGAAACAAAGTGGTTTAGTTGTGGGTTGCTTGAAACACTATTTGTGTTTGATATATCAATACAGCATTTCAGAAGCATGTCATCATTATGAATTCTTTCAGTAACTATTTTAAAAAAAAGATCAACAAAGTTCTGGTATAACTGGACGAATTCCATATCACCGTTACACAAGACGTCGTCCAAGTTCTGGCATATACTACTAAATGCCAGTTCTATTAATTCAACAACAGATACATCATTGTTAAAATTGTTGTTGGAAAGAACTTTGTTCATAATGTACAAAAAATCTTTAACAAATACATTCAAATTCTCCTTACAATGCAACACAATTTTGTTCATTAAATCCAATGTAACGACTATGTTCCCTATGCGCCGATGATTTAAGTCGGAGGTGGAACGCTTAATCAGGTAAGTGCTAACTTTCTCCAATTTACTACGCCTCGAGTTAACGTAATATAGCAAATATGAAGTTTCCGAAGATTTAGGCTTCTTATCTGTGGTCCTTCCCGTAGGATAACATTGATTGACCAGTTTCTGATGTTTTGGTGTGAACATCATCCGCATAGACAACTGCATCGCAAACCACTTTCAGAACAATTGAAAATGAACGAAAGATGAATAATAGAGCGAATGATCTGGGTTCAATATACAGTCTGCCACTGAATTAATACTACTCCAATAGCGGGGTTGCTCACAATACTTTCAATTTATCCTGGTTGCCTGGCTTTTTCAACAAAACCATTACCTTCCTAGTAGTTCGAACAAAATTTTCTTCCTCTTCTTTTGGCCGGGGTTGAAGTTTAATGAAAAATTAATGCTATGAACTATTATGACAAAAAAGCATATGCGACTCAGGAAGATAGTAAAGAAAAAAAGCAAAACATCTCTAAGAGGACTATACTAGCATTTCAAGATGCCCCCCGTACCAATATACGTGAAAGGTGGTGTATGGACCAATGTGGAGGATCAGATTCTTAAAGCGGCTGTACAAAAATACGGAACTCATCAGTGGAGCAAAGTAGCATCCCTTTTGCAGAAAAAGACTGCCAGGCAGAGTGAATTAAGGTGGAATGAATATTTAAATCCAAAGTTGAATTTTACAGAGTTCTCGAAGGAGGAGGATGCCCAACTTCTAGATCTTGCAAGAGAGCTGCCTAATCAGTGGAGGACCATAGCTGATATGATGGCCAGGCCTGCACAGGTCTGCGTCGAAAGATATAATAGGCTATTAGAAAGTGAAGACAGTGGAGGGGCTGCGTTAAGTACAGGAGTTACTGACTTGAAAGTCGGGGATATTAATCCTAACGCTGAAACTCAAATGGCTAGACCAGATAATGGTGATTTGGAAGATGAGGAAAAGGAAATGCTTGCTGAAGCTAGGGCTCGTCTGTTAAATACCCAAGGTAAGAAGGCTACAAGAAAGATTAGAGAGCGGATGCTCGAAGAATCAAAACGCATTGCTGAACTACAAAAGAGGCGTGAGCTAAAGCAAGCAGGAATTAATGTTGCCATTAAGAAACCGAAAAAAAAATACGGCACCGACATTGATTACAATGAAGATATAGTATATGAACAAGCTCCCATGCCAGGTATATATGACACGTCCACTGAAGACCGCCAGATAAAAAAGAAGTTTGAGCAGTTTGAGAGAAAAGTCAACAGAAAAGGTTTGGATGGTAATAAGGATAAGCCAAGTAAAAAAAATAAGGACAAAAAAAGAAAACACGATGAGAACGAACACGTTGAGAAAGCAGCACTGGGTGAACCTACTACATTGACGGATGAGTATAAAAAACCAAAACTTATACTATCTGCACCAGGAACGAAACAGGGAAAAGTCACCTATAAAAAAAAGCTAGAAAGCAAAAGACAAAAACTAATCGAGGCACAAGCAACTGGCACTGTGTTGACACCAAAAGAACTACTACCCCACGAACCCGGCCAAGAAGATAATGAACGCAGTAATATAAAGAGTGGTAAACAGCTAAAATCACGCATACGAAAATTTTTAGTGCAAATGTTCGCATCTTTGCCTAGTCCCAAGAACGATTTCGAAATTGTATTAAGTGAAGACGAGAAAGAAGAAGATGCAGAGATAGCGGAATACGAGAAAGAATTTGAAAATGAAAGAGCGATGAATGAAGAGGACAACTTCATAGAATCACCATCTCAAAATGATGCGCCACCCGTCTCATTAGTAGCCGTTCCATTAGCTTACTCAACACTACCCATACCAGAATTCAAAAACAATCCGCAGTCCGCGATTGACAATAAGTACAACTTGCTAGTCGCGAACGCCATAAACAAAGAACCTCACATGGTACCAGAAGATACGGTAGATTTTCTCAAAGAGGTGGAGTCGCGTATGCAGCATATAACCCAAGGGCGCACTTCCATGAAAATACAATTCAAAACAGCAATGCCCCCAACTGAGGTTCTTCTGGAATCGATCCAATCAAAAGTGGAGTCTATTGAACAGTTACAGCGTAAACTGCAACAAGTGCAACCACTGGAACAACAGAATAACGAGATGTGCAGTACCCTCTGCCATCACAGCCTGCCCGCTTTGATTGAAGGGCAACGCAAGTACTACGCTGATTACTACGCCTACCGACAAGAGATACGATCGCTTGAGGGTCGTAGAAAGCGTCTTCAGGCCATGCTAAATTCTTCTTCTTCCATATAGCATTAGTATAGCATTAATATAACTTTTATGAACTAGGACATAGGGACTTGTGACAACGCATTACCCGGAGTTAGAACGTTTTCTTGCCAAGTTGGCCACATCGGCAAACCAGCGATGGTAATAAGATGTAGTAGTACTGACAAAACATAGTGGATAGGCCAGAAGAGCGTGCATTGGCTGGCGAAAAGATCGAGGACAATGATTCCAAAATTATATATACATTTGATACTATCTTTATTGTTGTTGCCGCTAATTTTGGCGCAGGATTATTATGCAATACTGGAGATAGACAAAGATGCCACTGAGAAGGAAATCAAATCAGCGTACAGACAATTGTCTAAGAAGTACCATCCGGATAAAAATGCTGGGAGCGAAGAAGCCCACCAAAAATTCATTGAAGTCGGCGAGGCATACGATGTATTGAGCGATCCTGAAAAGAAAAAGATTTATGACCAGTTTGGTGCAGATGCCGTAAAGAATGGCGGTGGCGGTGGCGGTCCAGGAGGCCCTGGCGCAGGTGGATTCCACGATCCGTTTGACATATTCGAACGGATGTTTCAAGGAGGTCATGGAGGTCCTGGCGGCGGATTTGGCCAGAGACAGAGGCAGCGTGGTCCAATGATCAAGGTCCAGGAAAAACTGTCTTTAAAGCAATTTTATTCCGGGTCCTCGATAGAATTTACTTTAAACCTAAACGATGAATGTGATGCATGCCATGGTAGTGGCTCTGCAGATGGTAAGCTGGCCCAATGTCCCGATTGTCAAGGTCGTGGGGTTATAATACAAGTGCTGCGCATGGGTATTATGACGCAGCAGATTCAACAGATGTGTGGTAGGTGTGGTGGTACGGGGCAAATTATCAAAAATGAATGCAAAACATGTCACGGCAAAAAAGTTACCAAAAAGAACAAGTTCTTCCACGTTGACGTTCCACCAGGCGCACCAAGAAACTACATGGACACAAGAGTCGGCGAGGCTGAAAAAGGGCCTGACTTTGACGCCGGTGACTTGGTCATAGAATTCAAGGAAAAGGATACTGAGAACATGGGTTACAGAAGAAGAGGCGACAATCTGTACAGAACAGAAGTTCTTTCTGCTGCGGAAGCGCTATACGGCGGATGGCAAAGAACGATAGAATTCCTTGATGAGAACAAGCCCGTTAAGTTATCTAGACCCGCTCATGTAGTTGTCTCCAATGGCGAAGTTGAAGTCGTGAAGGGATTCGGCATGCCCAAGGGTAGCAAGGGTTACGGTGATTTGTACATAGACTACGTCGTTGTCATGCCAAAGACTTTCAAATCTGGGCAAAATATGCTCAAAGATGAGTTGTAGACAGATAATCCTACGTACGCACACATGCATATATAGATAGACAACTGGTCTTCTGCATCCGGTAATAGGCATTGGCTTTAATACTAATAAAAAAGCAAGAAAAAAGCGACACCAGTAAATTTCAGACATCTTCGAGAATTTTTTTCGCGCGCTTTCTATCAAAAAAAAATGAAAAATAAATAAATAAACAAAGGAAAATAAACAACAACATATACTGTTCTTATATAACATAGAACATCTATTGTTTCCGTGTTTTGCTCTTTCCTGCTTTTGTTCGATCAAAGATCACAGGTCCCAAAGTCGTTTAGCTAGCGATGCAACTATCTAAAAGTATACTACTGGCAGCATTAGCTGCTACACCATCTCTGGTGAATGCCATGCTCCCCATCCATATCAAGAATTATAGGTTCATTAAGCCATCCTCTGCCACAAATAGCGAATCCGATAACGAAGTTTTTTTTGTGAAAGGTGTCGATTATCAGCCTGGTGGGTCGTCTGGTTACGATGCTGACTCTGATACAGATATTCTTTCTGACCCTGAAGTGTGTGCCAGAGACGCCTACGCTTTCCAACAACTTGGTGTCAACACAGTGAGAATTTACTCCCTGAACCCTGACCTAAATCATGACAAGTGCATGACTATCTTCAACAATGCTGGTATCTACGCCATTTTGGATGTTAATAGTGGTAATTACGGGGAGAGTTTGAACCGTGCTGACCCATCTGGAACATATGACTCTTTGTATTTGTCAAGAGTCTTCAAATTTATTGACGCTTTCAAGAACTACCCTAACGTGCTAGGATTCTTTTCTGGCAACGAAGTCATAAATGATCAAAGCGACTATGCAAAAATTGATCCTCCATACATCCGCGCTGTTCAAAGAGATATGAAACAGTATATTTCAAAACATGCGAACAGAAGCATCCCAGTCGGATATTCTGCTGCTGACAATACTGATTTGAGGTTAGCAACCTTCAAGTACTTGCAGTGTAATTCGTTGGATGGAAACAAAGTCAATGATGATTTGGACATATCTAGATCTGATTTCTTTGGCCTAAATACTTATGAATGGTGCTCTGGCACTTCTAGTTGGGAATCTTCTGGCTATGACAAGTTAAACTCAACTTTCGAAGATGCTGTTATTCCGTTGATATTTTCTGAGTATGGTTGCAACAAAAATACACCAAGAACTTTTGACGAAGTCTCTGAGGGTTTGTATGGTGGTTTAAAGAACGTCTTCTCTGGTGGGTTGGTATACGAATACACTGAAGAAGCTAATAATTACGGTTTGGTTAAGCTTGATGATAGCGGTTCTTTAACTTATAAGGATGATTTTGTTAATTTAGAATCACAATTGAAGAACGTTTCATTGCCAACAACAAAAGAAAGCGAAATATCTTCTGACTCTATCTACAAGTGTGATAACAGTGCCATCACCAATATTTATTCTGGCTTTGGAACGAACAATTTCACTTTGCCTTCTCAACCAGCAGAAATTGCCAATATGATTAAATACGGTGTTAATGGCACCAACACCGGTAAGATATTGACTGATTATGCTGTTCCAACTACTTTTAACTATACAATTAAAAACAATAAAGATGATACCATTTCAGCTACTATTTCATACGACAAAGCTAACTCACTGAACGAACTAGACGTCACAGCCACAACGGTCGCAAAGTCAGCTTCCACATCACAATCATCTTCTCACTCCTTAACTTCAAGCACCAGTCCATCTTCAAGCACTGGCTCATCTTCGAGCACCGGTTCATCTTCAGCTTCAAGCAGCTCCAAAAGTAAAGGCGTCGGAAATATTGTTAATGTTTCCTTTAGTCAGTCTGGATACCTTGCATTATTTGCAGGTCTGATTTCTGCTCTACTCTGAGATGCTCATGTATTTTTTTGAAACATCCATGGACTTGTTTTCGTTTTCAACCGTTTTATTTTTTTGTGTTCTTTTATCTTAACATATGTAAAACAATTTATATGTTTTTAAATAGTAAACTTTTCATCAAAAACGCTTAGGTATCACACCCATCATCCTTCACCAGGACAACCATTGGGTGCAAAAAACAAAATCAAAGAATGTCTAGTATGGATTCAAAAACCGCTAAAGATAAAAGAAAGGAGAATCAGCATAATCTTTTGTTGTTACTTCAGAATATTATACTAGGTGTTACAGATTTACTTTGGTAAAAAAAAAAAAAATTGCAAAAAAACTACTGAAAAATAAACAACTGAGCAGAGAACTAAAGTATGCAAAAAAGAGGTTAAACAGAAAAAAAAGTAAAAGGCAAGGGCAAAATAAAGGTATAAAGGTAATCAATGTCTTTAATGATCGCGGACTTCTTCAAACCATCCGGGGATATCGGAACCACTCCCGTACAACTCTCTATCAGGTACCCGAATCTCTTCCATACCCAAGGTATCCTTGAGCCATGGATGGTTAACCAAGCCACCTGCATCAGCTCTTTTCCTTGGGTCTAGCTGTAACATAGGCGACAAAAAATCAGATATTTCCTTGGCTTCGTCCTTAGAAAACTTATATTTTTCAGTTAAAACATCTTCTAAGGGCCAAAATTTCAATTTCGAGATATTTCTTAAAAGCCCTCTTGAATTGAAGAAAGTTCTTGTATATTTGCCGTTCCTCAAAAGGTATGATGGTAATTCTCCCAATAACTCGATGATTTGTGCAATATGGTCATCATCCTTAGTGTAGGAATGACCTTCGTCCGGTTCGAAAAGAAAATCTCCGGTAATCAATTCAAAAATTAGACAAGCAGTAGACCATATATCTGCACCACAACCCCAAGGGGCGCCTAGTAACACCTCTGGTGATCTGTATTCTCTTGTCTGTATAGAATTCGTGTAATGTTCGTCATACCAACAAGCATTACCTAAATCAGCAATCTTGATCTGAATCAAATTTTCTGGGGAGTTGATATCGGTACTGACGTTTGAATTTGAATCCATAGTATTAGAAATATATGGACCATTTGTATCGGAGCTTTGTGATATATTGGAAATATCAAATGTAGATAAAGAGTCTGCCAGCTGCTCTTCATGCAAAGGTGTGTTCATTATGTCCTCGTTATTATTGTTGTTACTGTTGTTATTGTTGTTATTTTTATTTTTACTATTATCATTATTGTTGTTATCATTACTGTCTTCATTTATGAACATCCTGGTCACAGAATGTGGTACTGAATTTAAGAAACTATTGTTGCTATTCTTAATGCCTATGCCATTATTAATACTGTTATTATTGATGGAAGATGGAATGTTCCTATTCCCAGATACGGAGGAAAAGCTATTGTGACTACTACCACAAAAGTGCGCCCTCATTTCAAAGAAATTTGATGAACTAATTGGGGAAGGTAATGGTTGCGACCCTGTGATAATTGTATGACGTCTAGGTCTTCTAAAGCATCTTTTTGACAAGTCCTTCTCTATAGAACGAGATTTGGAATTTGAGCTTGAGCCGCAGGGCATACTTGTTTGGCATTCTGCCCATTTCTCATCACTGCTATCGTTCGCGGTAATATCAGAAGACCGCGAAACGTGCCTCTGCAACCTTTTTGCCTCTCTCTTCTGTTTATCCAGTGCCTCGACCATTTGAACGATACCCTCAACATCTCCAATCTCCATCAACACGTTTTCTGGTTTAATATCTGTGTGTATAATACCACACCGCCTATGCATGTAATCAAGACCAAGCAGTAACTGCTTCGATATTTGCTTGACATAAATCAATGGAATGCCCCTATGTTCATACTTCTTTATCAAAGCCAGTAAGTTCTCGCCGAGGACTTCAAATACCATAACCACATGGACGCCATTGGGGCCCTTATGGTTGAAATGATCTAGCAATTTCAAAATATGATTAGCCCCCATGGAATCCTCCTTTGTATTATCGGCGTCATTCACTCTTTGCAAAAGCTTAATTTCGTCTTCAGCAGCTTCAGTGTAAACTTTGTCGCCCCGAACAATCTTCATAGCAACATGAGTGTTGTTTACCATATCCTTTGCCAACCAAACGGTGGAGAAGTGGCCCCATCCCAGCTTTCTTACTAAAATGTAGCGTGCATCCTTATAGGGCTCGCCCTTAAAGGCAGGGTGGTACCCACCCGGCCTGTAATCTTTCAAAGACTCTTCGTTCCTTTCGTCACATGATGAGATAGAGGAATCTGAATCCAAATCTGAGTCTGATTGTGGCCCCGAATCCGATTGGATGGACACATGCGATTCAACGCCGCTATCTGGTTTTTTCTTAATGCTCTTTGTAGAAAAATCTTCTGTCTTCGAGGAAGTATCCTCTTGTACAGTACCGTTGGCACTAGAGGATGACTTGGAAGTCTGCAAGGCCAAAGACAGTTTAGACTTCGTTGGAGCAGGCGCCTTCTTCATCATGTTATAATCCCTTTGAAAGAAATTCTTCTTCGCTTCCTGCGAGCTTGTTGCTTCCTCACATGAAATGCTCGCATCCGTACTAGTGTCAGCCAAATGAGCGCTTTTAGTCACAAACCCAGGATAGTTAATTGATGAACCCATTAATGTCTACACTTCTTCTTTACTCTATCTCTTCAACCTCAAAAGGGGGTGTCTATTTATACCAAAAAACACAATTATTTCTCAGCGCCAGGTGATCTAACAATTTTGAATCAGTTTTCCAATCTCTATTAACTTGCCAGCTACAAATAGATCCCTCTATATCCTGTGACTTCTCTATAGCTCTTTCATAGCCCACACTCATTGTTTATTCTCTTTCAAATAAATAACGACGATAAGATTTAGAAAAATAGAAAAAGAAATTAGAAAAAAATCCGGAAATAATATAGGCTCGTCCGTAACGATTTAATATCACGTGGATAGTGATATAATTATGAGGTGTTGCCAAATAGAACCTTTAATTATGTTTAACAGCGAAAAAACAAGGTTGTCAAGTAGCCGACTCATTTCTTCGTGACGTTGGTGACAGGAATATGCTTTCATCCTCTCGCTCCCCTACAATGGCTTCGGTTCCCGACATTTTGACTCTTTTCATGCCGTCATTTCTTTTTCTTGCTTGCAGGAAATGAAAATTTTTTTTTTCTTTGGCGATGAGCATCGAGAAAAAAAATTTCTTTTTTTTATCATTTTTTCAGTTTCATTTTCATTTCACAGTTATAAAACATTAGTTGAGTTATAGTTTCGGTCACGGTAGTCTCTAATTAGCTTGCGTTCGTTGTAGTTTAACTTCCCTGGGTCATTTGGTAGGTAATATCTATATTCTAAAATAAACTAACGACATCAATATTCACAATGGCTGCCGGTGAACAAGTTTCTAACATGTTTGACACTATCTTAGTGTTAGACTTTGGTTCTCAATACTCTCATTTGATTACCAGAAGATTAAGAGAGTTTAACATCTATGCTGAGATGTTGCCATGCACTCAGAAGATCTCTGAGTTGGGCTGGACTCCAAAGGGTGTCATTCTTTCTGGTGGTCCATATTCCGTATACGCTGAAGACGCTCCACACGTAGACCATGCTATCTTTGATTTGAACGTTCCAATCCTAGGTATCTGTTATGGTATGCAAGAATTGGCTTGGATTAATGGTAAACAAGTTGGTCGTGGTGACAAGAGAGAGTACGGTCCTGCCACTTTGAAGGTGATTGACGATTCCAACTCTCTATTCAAAGGTATGAACGACTCTACTGTCTGGATGTCTCACGGTGATAAATTGCACGGCTTGCCAACTGGTTACAAGACCATTGCCACCTCCGATAACTCCCCATACTGTGGTATTGTCCACGAAACTAAGCCAATCTATGGTATCCAATTCCACCCAGAAGTTACACATTCTACCCAAGGTAAGACTCTTTTGAAAAACTTCGCCGTTGATTTGTGTCACGCTAAGCAAAACTGGACTATGGAAAACTTTATCGACACTGAAATAAACAGAATCAGAAAACTGGTCGGTCCAACTGCTGAAGTCATTGGTGCTGTTTCCGGTGGTGTTGATTCTACTGTTGCATCCAAATTGATGACAGAAGCCATCGGTGATAGATTCCATGCCATCTTGGTCGATAACGGTGTTTTGAGATTAAATGAAGCTGCTAACGTTAAAAAGACCCTTGTCGAAGGTTTAGGTATCAACTTGATGGTTGTCGATGCTTCCGAAGAATTTTTAAGTAAATTGAAGGGTGTCACTGACCCAGAAAAGAAGAGAAAGATTATTGGTAACACATTTATCCACGTCTTTGAAAGAGAAGCTGAAAAAATTAAGCCAAAAGATGGTAAGGAGATTCAATTCCTGTTACAAGGTACTCTTTATCCAGATGTCATCGAATCCATTTCTTTCAAAGGTCCTTCTCAAACCATTAAAACTCATCACAACGTCGGTGGTTTACTAGAGAACATGAAATTAAAGCTAATTGAACCATTGAGAGAACTGTTCAAAGACGAAGTCAGGCATCTAGGTGAATTATTAGGAATCCCTCATGATCTAGTCTGGAGACACCCTTTCCCTGGTCCAGGTATTGCTATTCGTGTTCTAGGTGAAGTTACTAAGGAACAAGTCGAAATAGCAAGAAAAGCTGACAACATTTACATTGAAGAAATCAAGAAGGCCGGCTTATACAACCAAATTTCCCAAGCCTTTGCCTGTTTGTTGCCCGTTAAATCCGTTGGTGTTATGGGTGACCAAAGAACCTATGATCAAGTTATTGCTTTGAGGGCCATTGAAACTACTGATTTCATGACTGCTGACTGGTTCCCATTCGAACACAGTTTCTTGAAGAAAGTCGCCTCAAGAATTGTCAATGAAGTCGATGGGGTTGCTAGGGTCACTTACGATATAACTTCCAAACCTCCTGCAACTGTTGAATGGGAATGATTCATTTCTATTTTAACATTTTCTATATATATATATATATAAGCCTAGTACAAATATAATTCATCAACGTTCAAATATTAAAGCATACTTTTTGCACAATAACAGCAGGAGAGATGCAGGTAGGATGCGAAGAAGAAAAAACCTATTGTATTATCTTGTACATAAGTATGCACCTTCGCCTGCATACGGCTCATTTTAAAAAATTAAAATTGACTCAAATGCATTAGAGTGATCAACTCTACAACTTTTACCATTTATGTTGGTAATTTCAACACGCGGAAAATTTAAGTAGCCCTTTTTTAAAGGAATCAAATGGACTTCAAACTCCTTTCTTTTCTCTTTTATTGCGCAACGTTTCTGGCCATGAATTAACCATTCATTACTGCTCAAAATTTCAAAAATATATCCTCCGTCATCTATAACATCTTGCCCCCATTGTCCACTGAGATTTTCCACAATTACAGTATAGGAAAGAGGATTGCCTATGGTAGCTATAGTATCGTGTAGCGCATCGTGGCTAGTTTCCATTGGCTCGAATTGTACATGAAAGAATTGTTCAAAACCTGGTAGTTGTACCGGAACAGTTAACTGTTTCGGTACCAGATTTCTCACATACTCATCCATATCAGTATTACATACTGCAATTCCTCTACTCACTTTATTCAAGCAGATCAATATTTTGTCAAGGACCGCTTTTTCAATGCATAGGTTACGTATCTTCGACTTTGTTTTATTCAGGTCTATTGAAGTCTTTAATAATCTAATTATCCTGTTTTCTTTGAATGCATCATAATCGTATTTCAACTTTTTCAAAATTTCTAATTCCCAAAATGTTTTCCACTTTTCAAACAGAATAAACCATTCAACATCACCTTCAATAAGCACGGCGTCTGTAATAAAGCAATCTAGCTGTTCTTTTAATGTGTTGTATCTAACTTTCAGATTAAAGATGTCTTTTGAATCGAAGTTATTATTGGCTGTGATTTCGTAGCAATTAATGAAACTCTCATTCCCATCGAAAGTAATTAACGCGGGTGTAGTTGCGATGTAGTCACCACGTATGTTGTAATCATTTCGTGTATCTGGTGCTGATAATTCTGAACTATATAAAATTACTGGCTCTTCCCTGACTGAAGAGTTTAGAAGAAATTTGAAGAAAAATATATCTTTTTTAAAAATGTCTTCCACTGAAACAGACAGTTGTAAATAACATTGAATGCGGACCTTCTTGGTCTCACCAAAGGTGCCTTGATCATTTTTTTTGGTGAAGGATGTTTTAATTATTAAGTCGAAGGCGGTTATTTGGTCTAACAGATAGTACTCCAGCCTAACGTTCTCGAATGGAGTATTATATCGCTTCCTTGCCTGAATTTCATCCATGGAAAAACTAACAGGTAAATTTTTCATGTTTCCAATATTTTTTTGCACCTCAACCTCTACTTGCAAAGATTCTAAAGCGTCAGATTGCACGCTTGTCAATTCAAGTGCATACTCTCCCAAGTTTAAATTATGCGCCTGCTTCACCAGAACCTTAGTACTTTCCTTACAATATATTTCTGGCACTACAATAAACTCATCTTGATTCTCCGGAAACTCCTTTACAAAAGTAATCCCCTCAACAATGATTTCGAAAGAAAGCAGAGAAAATTCACCGTACATGATATCTCTACACTCCAATATTAGTTTATTTTCACCTTTCTTCAAAAGAAAATCACTGGCTTCAAAAACTATCACGTCTCCCCCCATATTTTTCAAAGATAATCTCATTGTTTTTGTACTGATATCCTCCGGAAATCCGTAGCTTTTCAAGTTAACTTCAATAGCGCTAACATTCGCTCTTGCCAGATGAACTTTAGAATTCAAAGTTACTTCGAATAGCCCATCTAAGGGATACATTAGATGGATGTTATTTTTCATTTGTAAGTCCATGAACTTTTTCCACCAAATTTCCTTGCTATCGTTATCTTTGCATAACTTAAGTATATTGAGAAATGCATTAGTTAAAACGGCCGATGCAGAAACTGATTCCCCATCAATCTGTAAGACGTCTAATTTGGGGCAGTGGCTCAAGGAATCAATGAAAACTTGCAATATTTTCAAACCAATGCTATTCCAGTTCGTTTGAGTATAATATTCGTAACAGGAAAGGAAAAGCGAGACTGCCTCCTCATATTTCTTTCCCTGATAGTAAAGCAAACCTATCTCAATGGATAAAATATCTACTATCCTTTGACGCTTCCCTTCACATTTGTTGAAGAGAGAAAGAATTTCTTTGGTGAGAATAAGGAAGTTTTCCTGGAAGACAGTTTCATCAACACAAGTTTCTTTTAATAGATCAAATTTGTATTTAACGTCACTATTAGGGTAGTTTTTGTCCATTAGTCTATAACCACTTGTAGCCATAACACCTTGCACCCAGTTGTCGCGCTTCAACATTAATAACTCAGCTTTGATTTCACACAAGAGAGGATTTGAGACATTCTCAAATTCAAAATATGACAGCATCGAAGTTATAAAATAGTGCTTAAATTCCAATAATCTCACAGACTTTCTATATTCTATTGATATGGATTCAATAAAATTCTTGATTAGTTGAAATGCTCCTACAAAGGCGGTCAACGTCTGGTCCTCTAGTTTTAGAAGTCTTAACCTTCTAATGAAAAAATACTTATGCAATTGGAACTTATCAAGTGTACCTTCTATTATTATGGAGCCCAGAGATTCATCTGATTTAGAAGATGATTCAAAAGGTACCTGAAGTTTTCCATCCGGCATATTCATGTTTCTACGGAGTATTTCTTTTTTGATTTTTTGCAATTCCAGGCTGGCATCTTCCAAAATATTGAATACCACATATAACTCGTACAATTTTTCTCTTGTCAAAAGCTGTTCCTCAAAGTTATTTCCTTTTTGTAAATTGGCCAACGAATGTCGCAAATGTGTCAATCGTTTTTGAAAGATGCTCAGTACGGAGGCTTTAATCTGTTGGCTAAATTGGTTCCAAAACTCCTGCCTGTCTTTGGGAGATCTATAAACCGATCGAACTTCCAAAGTTTGTACATGCGGAAAGTCTTTGCCAAATTTCTCCATTAGGGATACCGATTTGAATAGGTTAGAGTCCATTACTTCAGAATTGGCATACAGTAAAATAATTGGTTTATAAATCATTTTTTCTCCTGTCGATGAAGATACAGATTCCAGATTTGGTAGCCACTGTCTCACAAGAGGCCGTACTTTGGCCCTGTATTGGTCGATAGAGATACAGTTCACTATCAAAAATCTGATAAACGGCTGTTCATCATTAGACTTGTCTGCCTCCCCTCTACCTTCTGGAATCAATTCAATTGGAAGCCTGTTAACCGTTCGTACAGTTCCGTCAAATGCCTTCCAATGTATATTGTCTAACGGTAAAATCTGCTGAAACTCTGGCCTCAGACTCTCAAATAAATCAAACGGGTCAAAATAGCTGACAGGAACCGATCCACAATATATTTCTTTATCCATCTACTATATTAGCATGTAAAAGCAAGTTCACTGGCTATTTTTACTGCCTTTATGCTCACTTTCTTTCAAAACTTCTAACTTGCACTTTTCACCATTTTCATGTTCCGCGAGCTGTTCTTAAGAAGTGAAAACAAAGGAATTTGAAATGCGAGAAAGTCTTTAGTCCTATTGACAAGTATATTGAACACGTTGTAAATTCACCAAGGGGTTAAGTACAAGAATCAATAAATCTATACTGTGAAAATATGTCAAAAAAAAAAGAAACCTTTACTCCAAGGGCAAATAAACTTAATCTGACGACCCCAAGAAGAAAACTGAAAATACTGTCATCTCTCCTTGACGCGGACGAGGATTCCAAAATGAAAGATCAACATGGGTACTCAAGGGTCCACAGTGATAAATACAGAGTAGCAAAGCCTACTCAGCACTCGACTTTACATGAATCTATTTCCTCCAGGCGAAGCAGTCATATTCATAATAAATCCCTTCATGAAGATAGTGCGAGGGCATTAAGCTGGGTAGATTCTCTAATTAATAGGGGAAAAAGTATACTTACTACACTAGAAAAGGAAGATGCCTTGTTTGAGCGTAGTCTTGAGGAGGAAAGACAACGTTTTCAGCTTCATGACTCTTTAATGAACAAGTACACAGGAAACAGTAAATCTCATCAGCGACTAATCGATCTCAGGAAGAGCCAATACGGAACGGATACTTCTTTCCAAAATAATGATGAAATCCCCTTAGATAGTTTCATAAGTTCTCCCTTACCGGACGCTGAGGACGAGTCGTCCTCAAATATCGACTCCGATAAGGATGAAGATCTGGAAGGTAAACAATCTTTAATCAAAGATTTCGATCTTGAAAATGATGAATACGAGCTCTCTGAAGAAGAAAAGAATAGTGACGGCCAAAGTAGTCCTTCAATAATGATATTATCAGATGAAGAATATGCAGAGGAAGGAGCACTACAAGATGTATCGAATGATGAATATGCCGAAGAGGAGGGGCAAGTTGAGAGAAAGAATATAGAGCAAGAACAGGCAAATGTAGAGAATGCTACACAAATTAGTTCTTCTGATTCCAGTGAAGGACAGAATTATTCAGAGGGAGTAGAAATGGAATTAGAAGACGACATTGATGTGGAAAGCGATGCTGAAAAAGATGAAAGTCAGGATGAAGAAGGAACAGAACATTCGGTAGATTTTTCAAAATACATGCAGCCTAGAACAAATAATACTGAGACCCCCGTTATCGAAAAATATGAATCTGATGAGCACCAAGCCCATCAAGGATATTCAGAAGACGGTGCATTTGATTTCGGTTCAGTAAATATTTCAGTTGACGATGAGTCCGAAGATGATGAAAGTCAAGATGAAAGTTACTCAGCAAATGCTGAAAATGTGTACCACCATAATGAACATGAACTGGATGATAAGGAACTAATAGAAAATATAGAATCTTCAGATAGTGAATCCCAAAGTGCACAAGAAAGCGAACAAGGAAGTGAAGATGATTTTGAATATAAAATGAAAAACGAAAAAAGCACGTCAGAAGAAACTGAAAATACCAGCGAAAGCAGAGACCAAGGTTTCGCTAAAGATGCTTATACTAAGAACAAAGTGGAACAGCAGGAAAATGACGAAGAACGTGAAAAAGATGACATTATCAGAAGCTCTCTAGACAAAAATTTTCACGGAAACAACAACAAAAGTGAATACTCGGAAAATGTTTTGGAGAATGAAACTGATCCTGCTATAGTAAAAAGAGAAAACCAAATTAACGATGTTGAAAGTTATGACGTAACAGGAAAAAGTGTCGAAAGTGATTTGCACGAGCATTCCCCTGATAATTTGTATGATCTCGCTGCAAGGGCTATGCTTCAATTCCAACAAAGTAGAAATTCGAACTGCCCTCAAAAAGAGGAGCAGATATCCGAATCTTATTTAGGGCACTCAAATGGAAACAACTTATCGGGCAGGTCTTTAGACGAATTCGAAGAGCAAATACCCCTAAAGGACTTCACAGATGAAAACAATCATAATTTAAAAACAGACCGAGGTGATCTTTCATCTTCTGTTGAAATAGAGGTTGAAAAAGTTTCTGAAAAGAAACCGGACGGTTCTACAGAAAAAGAACTGGTACCACTATCCACAGATACTGCGATTAACAATTCATCATTAGGAAATGAAGACAGTATCTATTATTCACTCGATGACGCTGATGCTATATCAGAGAATCTTACGGATGTTCCTCTTATGGAAATCAAAACAACTCCGAAATATGAAGTAGTAATTTCTGAATCTGTGTATAGTTCTACTTCTTACGAAGATAACGCAGTTGCCATGCCACCGCAAGTGGAGTACACTTCACCCTTTATGAATGACCCATTCAATTCGTTGAACGATGATTACGAAAAGAAGCATGACCTACTGAAATCAACGTTAGCAGCCCTTGCTCCAGCTTTCACCAAAAAGGATGCAAAATTTGTGGAAGCTGGAGTGACGAAATCATGCTTGACATCTACATCTGGGCACACAAACATTTTTCACACAAGTAAGGAAACTAAACAGGTGAGCGATTTGGATGAATCTACGGAAAACGTTACTTTTGAAAATGAAAATACAGATGATGAAAATAAAAATCAAAGTAAAAATTTTCCAGCCGTGGCTAACAGTACTGACAAATCAACTGAAGATAACACGGATGAAAAGTACTTTTCAGCGATTAATTATACCAACGTTACAGGAGACTCTTCCTGCGAGGACATAATTGAAACGGCTTCAAATGTAGAAGAAAATTTAAGATACTGTGAAAAGGATATGAACGAAGCTGAGATGTCTTCTGGCGATGAACGCGTAAAACAGAATGATGATGGCAGTAAAACTCAAATTTCGTTTTCAACAGATTCGCCAGACAATTTTCAAGAAAGTAACGACAACACTGAATTCTCTTCTACTAAATATAAAGTAAGAGATAGTGATCTTGAAGACGACGAATCACTCAAGAAGGAACTTACAAAAGCTGAAGTAGTTGATAAGCTTGATGAAGAGAACAGTGAGGATTCATATGAACAAGATTATGCGGATCCAGAACCAAGCAATGATGAAGGCAGTAATGAAAATATAGTTAAAGGTACAAAAAAGGATACTCTTGGAATAGTAGAACCAGAAAATGAAAAATTTAATAAGGTGCACGAAGAAGAAACACTTTTTGAAGCCAATGTCAGTTCATCCGTAAATGTTCAGGACAGAGACATGCACACCGACGTCATCAATCAAGAGGCGCAAGCGAATTACGAAGCTGGTGAAAGAAAATACTATATCCAGAATACAGATACGGAGGAAGCACACATTTCCATTATCGAAAGAATAGATGAGAATGCGATTGGAAATAATATGGAGATCCTAGAAAGGTCGTGCGTGGAAAAAACGCACAACGAAGTGCTCTTTGAAAGAAGAGCAACTACCATTGAAAACACAAAAGCCCTGGAAAACAATACCAATATGCATGATCAAGTTAGCCAAGCTTGCTCTGATTCAGACCGAGACCAAGACTCCACAGCTGAAAAAAATGTTGAGGGATTTGCAAAACATAATTTGGACATTCGGGTGTCCAGTTCGGAAATTGAGTCTGTGGAACCATTGAAGCCAGAATCTGATCGATCAAATATTTTTTCATCCCCAATTCGTGTTATTGGAGCTGTAGTTAAGGGAGTGGGTACGGTAGTCGACGTAGCTGAATCATTCGTGAAAAAAATTGATGTTATGGATTCTGAGAGTGATGATAACGTTGATATTGGTGATTATAATCAAGACATTTTTAACAAGTCGAATTCTACCGATGCATCTGTTAATATGAAAAGTGCAAGTAGCAAAGAGAGAGACAGCGATGAAGATGAAGCTGTCATACTCGGAGGAGTTACCGCAGAAGCACATAATGACAATGGTAATAATTCTCATGTGATAAACATCGATCCCACGACAAACGGTGCTAATGAAGAGGACTCCGACGTGTTTCGACAGCAAGTAAAGGACAAGGAAAATTTGCATAAGTCGGAAGAGCCGCTAGTTGAAGGTTTACAATCCGAGCAACATTTCGAAAAGAAAGACCACAGCGAGAATGAAGAAGAATGTGATACCATATATGGAGATATAACATCAGCAAATATTCACAGTAATGCCCCCGATGATATTAAGAGACAACAACTCCTAAAGAATCTAAGTGACCTAGAGAATTATTCTCAGAGGCTCACTGAAGATTCCAGGAGAGGAAAAAATCAAGAAGAATCAGACGAAGTTAATACAAGCCGTGAACGGGATCTCACGTTTGAAAAGTCCGTTAATGAGAAATATGCTGGAGCAATTGAAGAAGACACTTTTTCGGAGTTAGATATTAGCATTCAACACCCCGAACATGAAGAAGACCTGGACCTATCAAACAATCAGGAGAGGTCAATAGAAGAACTAAATTCAGAGCCAGAAGAAGCTGAGTTGTACGAATTGGAAATAGAGGGCCCTACAGAGACAGCAGCTTCTAGTAAAATGAATGATGATGAAAGGCAACGCGGAAATATACCGTCCACAGATCTTCCATCTGATCCTCCGTCTGATAAGGAAGAAGTGACAGGTTCTTATCCCTATTCAAATTCGGAAAATATTACCGCTGAAAAGAGTGCGCCAACATCACCAGAAGTGTATGAAATATTCTCAGACACGCCAAATGAAGTCCCTATGGAAATTAATGATGAAATTCCCGCCACCACGCTTGAGAAACACGATAAAACCAATGTAACATCCGTTTTGGATGATAGATCAGAACATTTATCTAGCCACGATGTTGATAATGAGCCACACGATAATTCCATTAACATCAAAGTAAATGAAGGTGAGGAGCCCGAACATCAAGCAGTGGATATACCTGTTAAAGTAGAAGTTAAAGAAGAACAGGAGGAAATGCCTTCAAAATCTGTACTTGAAGAACAGAAACCAAGTATGGAACTAATCAATGATAAAGGTTCTCCAGAAAATAATAATGATGAGGAAACAAACCGCGAAAAGGACAAAACTAAAGCAAAAAAGAAAAGCCGTAAAAGAAACTACAACAGCAGAAGACGGAAAAGAAAAATCACAGAAGACAGTTCTGCCGCATCAAATACTAAAAGGCGTAGGGGGCACGAGCCAAAAAGCCGTGGACAGAATACGCATCCAAGTGTTGACAAATAATCAAATTGTATACAGGAATATGTAGATAGTAATAATTATTGCGATGCGTTTTTCTATACGAGATCTAAAAGGAAAAAAGTTCGGTTTTAAGGCGGAGTTAACGTCATGTCGAATGGAAAGAAAGATTATATAAAGAATGGAAAAACAAAAAAGGTGAAAAAGCATCTTGGAAGGCCTCATAATAAATCAATCGGCTGCCTCGAGAAATGTCAGAGTTGAGAGCCTTCAGTGCCCCAGGGAAAGCGTTACTAGCTGGTGGATATTTAGTTTTAGATCCGAAATATGAAGCATTTGTAGTCGGATTATCGGCAAGAATGCATGCTGTAGCCCATCCTTACGGTTCATTGCAAGAGTCTGATAAGTTTGAAGTGCGTGTGAAAAGTAAACAATTTAAAGATGGGGAGTGGCTGTACCATATAAGTCCTAAAACTGGCTTCATTCCTGTTTCGATAGGCGGATCTAAGAACCCTTTCATTGAAAAAGTTATCGCTAACGTATTTAGCTACTTTAAGCCTAACATGGACGACTACTGCAATAGAAACTTGTTCGTTATTGATATTTTCTCTGATGATGCCTACCATTCTCAGGAGGACAGCGTTACCGAACATCGTGGCAACAGAAGATTGAGTTTTCATTCGCACAGAATTGAAGAAGTTCCCAAAACAGGGCTGGGCTCCTCGGCAGGTTTAGTCACAGTTTTAACTACAGCTTTGGCCTCCTTTTTTGTATCGGACCTGGAAAATAATGTAGACAAATATAGAGAAGTTATTCATAATTTATCACAAGTTGCTCATTGTCAAGCTCAGGGTAAAATTGGAAGCGGGTTTGATGTAGCGGCGGCAGCATATGGATCTATCAGATATAGAAGATTCCCACCCGCATTAATCTCTAATTTGCCAGATATTGGAAGTGCTACTTACGGCAGTAAACTGGCGCATTTGGTTAATGAAGAAGACTGGAATATAACGATTAAAAGTAACCATTTACCTTCGGGATTAACTTTATGGATGGGCGATATTAAGAATGGTTCAGAAACAGTAAAACTGGTCCAGAAGGTAAAAAATTGGTATGATTCGCATATGCCGGAAAGCTTGAAAATATATACAGAACTCGATCATGCAAATTCTAGATTTATGGATGGACTATCTAAACTAGATCGCTTACACGAGACTCATGACGATTACAGCGATCAGATATTTGAGTCTCTTGAGAGGAATGACTGTACCTGTCAAAAGTATCCTGAAATCACAGAAGTTAGAGATGCAGTTGCCACAATTAGACGTTCCTTTAGAAAAATAACTAAAGAATCTGGTGCCGATATCGAACCTCCCGTACAAACTAGCTTATTGGATGATTGCCAGACCTTAAAAGGAGTTCTTACTTGCTTAATACCTGGTGCTGGTGGTTATGACGCCATTGCAGTGATTGCTAAGCAAGATGTTGATCTTAGGGCTCAAACCGCTGATGACAAAAGATTTTCTAAGGTTCAATGGCTGGATGTAACTCAGGCTGACTGGGGTGTTAGGAAAGAAAAAGATCCGGAAACTTATCTTGATAAATAACTTAAGGTAGATAATAGTGGTCCATGTGACATCTTTATAAATGTGAAGTTTGAAGTGACCGCGCTTAACATCTAACCATTCATCTTCCGATAGTACTTGAAATTGTTCCTTTCGGCGGCATGATAAAATTCGTTTAATGGGTACAAGCTATACATATTAGGATGAGGATGGTACTGAGAACGATAAATAAACTTTCTAGATATATAACTTTATGTCATTTAAATATAAATAAAGTGCGTGGTAGCTTGAAAGTGTGCACTCAGATAGTTTGGTAGTTGGAGGACAATCCTCTTTCATTCACGGGCTTGTGCAAAATCTGAGATCGTATGTAAAATGTTAAAGTTAGTGAAAAAACGACTGTGAGGATTACCAGTGTAAGGTTTATTGGGAATGGATTCATGTTGAAAGTAGTATGTGTCCATTTGTCCAGTAAGTTTTGACTCATGTTGAAAATACCACAAATGCAGGACAATAACCCATAAACAGTACCAAATGTGTCAAATCCAAAAACTTTTGAAGAATAATCAGAAACAACTGTGTAATAAAATGGTCTGTACACTACCAGAAGTACTATACCTATTAAGTTCCAAGTGAATGAATTTGGAATCAAGCCAAAAACACCTATAGCGGTAGAAGTGGTGAACAATATTGTGAGAGTGGACAAAGTATCTGTATGGTCCAAGAGCAGCCCAATAAATGGTATGGAAACAGCACCGCCAAGTGGAAGTAACATATCAAAAATGGAATTCAATTTTAGTGCTAAATCAGGATCATTTAATAAGTATTCTTCTTGTGTTCTGACGGTAGCAATAAAATAGTTTATCCTCAGCATGGCAACAAGCGCAAATAAAAGCATTAAATAAAACCACGGACTCTTTATTTGTTCATAAGCGGATTTCCCATGCAAGACTCCGAATATGCCGCCTGACTTTTTCTGCAACTTATCTTCAACGTAAGTTTCCAATACCGATTTCCTTCTCTGCGGCCTTGATGGGATACTATCTTCTTCACGCTCGATTGCAATCAACGATTGACGTTCCTGTTCATCAGGGATGATACCGGAGCCTGTATCACCCTCGATGAGTCTTCCGTTTTCATCTAAACCTTCCACAGCGATCTTAGCAATGTGATTGACAGTTTTGTAGGAAGAATGAGGCATTATCGTGAGTTGACAGGCAAGAATAAACACTGGAACAATCAAATATAGGGTGAAAAATCTGGAAACGTTCAAGGTAGGAAACCAGTTTTGATATAACAACCTATATAACAGAAATAGCGCAGATGACGAATCAAATGATCCTGTTAGTAGGGCCAATACGGTTCCTGATCTTTGTGGGAAGCTATTTGCCAATTGAAAACATGAAATGAAGACGAACGGACCGGCAACTGCCAAAAGCGTGTAACCGACAAGATATGGGTCCCAAAGGGACACTAGATGCTTGGCAGAAATAAAATTACCGCTTGCTAGGAACAGGAGACATGATCCTATTATTCCGCAGACACGAGGTCCATACATATCCAAAATCTTACCGACAGGAAGGGCCATGATGTTTGTTACAGTAGCACTGAGAGCAAATATAAAATTCAATTTCAGATCCTGTGCAGTACATAATAATCTATCACCATCCTTAGGATCACACAATTCATGGTATACACCTTCTGAAATTAAAATAGGTTTCAAAGCAGCAAATCCAAAGATAATACCAGCTGAAAAAAGACACCAGATACAAGCACAGGCAACCTGTGCGTATCTCAACGTTCTTGTACTGGTCATTACAGTCTTTACTGCCCTAATACTGGCCTAACGAGGAATAAAATCATTTATAGATGCCATTGTTATCGTTATCATAATGAAGCATCGTATCGGTAGTTAAGTTAATTTGACGTATTATTACCCGGAGGATTTAATCATGTATAATTATGTATGTGAAGATTATGTGAAGATTACGTGCTATATATACTTGCCTCAGGCCAACTGCTGGAGCCATTGAGCCACTTTTCTCACAAACCCTCTTGAGTTCGGCACAAAGTGGCCCCCAGAGTGCATTAGTAAAGTGCGAGAGTCTTCCGTACAAGAGTTATATAGGCCTTGCACTTTGGCTGGCTCTGTGATAGTGTCAAGTTCTCCTTGAACATGTAGAGATGGGACCGATATTGGATGCAGGTCGTACTGTTCTTGATACTGTTGTGGTTGGAACCTGAAACCACTGACCGCCATGAAAAATTCTAGCGGCGGCTGTTCTTCTGCTGTAAGGCCCAACAAACCATTGAAATCCGTTGCCAGGTATCCAGCTACACCAGCTCCTTGACTAAATCCTACAATACCTGCAAATGGACCATTTTCAAGGACATAATTGTGTAAATAGTCGATTGTCGTCTGCGGTATGAAATAGCCACCGGTGGAAGGGTCATTCTCTAGCCACGCAAGCACACCGGTATTCTCACCATCCCCAGGTGCATCAGCAATTACCTCACCCAAGAAATCAGGAACATCAGCTGGGGGAAATTCATTGGGTGCTGTTGGATAGTAGAGTTTATATCCTAACTTTTCCATTTCGGCGCGAAACCCCTTTGTCTTAGAGGCAAAGTAGTCACCTGACTGCGCAAGCCCATGTAACATCAATACATTCTTCGTCATGGTTACAACTATTAAATCTTATAGTCTTGTAGCATTGCACATTCTTTCTTCACTTATACCTTTTTTTTCTTCCCTATTCTTCCTTTTTTTGCTTTTCTTTGAATTTTTCAAGTGAAAAAAAATCCTCGATTATAGTGTGTAAAAAGCATCAATAATTTATATTGTATATGGGCTAGAAAGCTGTCGTAATAGCAAAGGGATTATATTAGTGGACCTGATTAATTCTAAAAATATATTTTACGGATAATAATAAAGGTTTTCTTTTGAGACCAGTTAGTCCATTTCTTTCAACTGGCTGTCATAATTTTGAATACTATTTATTGATCGGATCAAAAGGGAAAACTACAGCTTCGGTCCTCGTCGTCCTACTTGAAACCCTGCTTTTTTTATTTGTTATTAATAATTATGAGTATTTGTCCACATATACAGCAAGTATTTCAGAATGAAAAGTCTAAAGATGGGGTTCTAAAAACGTGCAATGCTGCCAGGTATATATTAAATCATTCCGTACCCAAGGAAAAATTCTTAAACACCATGAAATGTGGTACATGCCACGAAATAAACTCTGGTGCAACTTTCATGTGTCTACAATGTGGATTTTGTGGATGTTGGAACCATTCGCATTTTCTCTCTCACAGTAAACAGATTGGTCACATATTTGGTATCAACTCAAATAATGGCCTTTTATTTTGCTTCAAATGTGAGGACTATATAGGGAATATCGATCTGATTAACGATGCTATCCTAGCGAAGTATTGGGACGACGTGTGCACAAAGACCATGGTTCCTAGCATGGAAAGAAGAGATGGGCTTTCTGGCCTGATCAACATGGGATCCACTTGTTTCATGAGTAGTATTCTCCAATGTCTAATCCATAACCCTTACTTTATTAGGCACTCAATGAGTCAAATTCATTCTAATAATTGTAAAGTGCGTTCTCCAGATAAATGTTTTTCATGTGCACTCGATAAAATTGTTCATGAACTTTATGGAGCGCTGAATACAAAGCAAGCTTCTTCGTCATCTACATCTACTAATCGGCAAACCGGATTCATATATCTTTTAACTTGTGCCTGGAAAATCAATCAAAATCTAGCAGGGTATTCACAACAAGATGCTCATGAATTTTGGCAGTTTATAATTAACCAAATCCACCAAAGCTATGTTCTTGATTTGCCAAATGCCAAGGAAGTCAGCAGAGCAAATAATAAGCAGTGTGAATGCATAGTGCATACTGTGTTTGAGGGCTCCTTGGAAAGTTCTATTGTGTGTCCAGGCTGTCAAAATAATTCAAAGACAACCATTGATCCATTCTTGGACCTTTCTCTGGATATCAAGGATAAGAAAAAACTTTATGAATGTCTTGACAGTTTCCATAAAAAAGAACAGTTGAAGGATTTCAACTATCATTGTGGGGAGTGTAACAGCACTCAAGATGCAATAAAGCAACTAGGCATACACAAATTACCATCGGTTTTGGTTTTGCAATTGAAAAGATTCGAACACCTACTTAATGGAAGTAACAGAAAACTAGACGATTTTATTGAATTTCCAACTTATTTAAATATGAAAAATTACTGTTCAACGAAGGAAAAAGATAAGCATTCTGAAAATGGCAAGGTTCCAGACATTATTTACGAATTAATCGGTATTGTTTCCCACAAGGGGACGGTTAATGAGGGACATTATATTGCATTTTGTAAAATTTCTGGAGGGCAATGGTTTAAATTCAATGATTCCATGGTCTCCTCTATATCTCAAGAAGAGGTTTTAAAGGAACAGGCATATTTATTATTCTACACCATTCGTCAAGTAAATTGATTCAGCAAATAGCATTCAACAATAATAATAAAACAAAAAAGAAGAAAAAGCTATGCATATTCCTATCACAGTTAACGCTTGCTTCCGTTCTTTTTTCTATATCATCGTTTTCATCATGTTTTTCTTTAAATTGAATACTTTCCTATGCTCTTAATGAGTTGCGATTGTGCATATACTGTATTTCAAAATCCTTTGTATCTAACTAAGGAAGAAAATTACTATGACGTTTATTCAGGATTTTTTTTTCATTCCTTGCTACACGAGCAAAAGAGCAAAGGCTGGAAAACTAAATGAGCTTATATATAGTAATAATTAAAGAACATCTCATTATCATGAATTTAGAATGCAAATTTGCTCCTCTCAAAATGGCATGCCTTGCTGTTCGCGAAGGCAAGCCCTTGGTTATAAATAGGATATAATATAATATAGGGATCAAGTACAACTATTTTCTTTTCTTAGCAAGGAGACTTCCAAGAATATCCGTCTTTGGCGTCCTTGAAGCTCTTCCTTTTTCCCTTCTGGAAGCGGTTTTGGTGCTCGCAGCAGAACGAGTCTTTGTTTTTGTTTTTCGACCATTAAGTAAACCATAACTAGCGTCCTCTTCGTCAGTACTGACCATAATTATGTCATCCTCATCAATATCAACATCATCTTGAGCATCGTTATTATCACCGAGTTCATTTTCTGCATCGGATATGACAGTTGAGTCTGAAAAAGCAGGAATTTTCTTTTTCGTTGCAGTTCGCACTCGTTTGGGTTTGCTCGTTGGCTTACTGCTTTCCGCTTGACTAATATGGGTTATTCTAGATTCATTATCAACATGTGATTGGGTAATGTCTGAAGATCCAGTTCTTACTTCTCTATTACTAGACCGGAAGGAATCTAGCCCATTACCATTGAATGCGAAATTTGTCTCATCATTTTCTTTAGGGGGAGTCGGCCTGACACTGTTAGCACGCTTAACCTGTTTTATAAGCGCTTTCATTTCCTCTGCATCATCTGTTCTCAGAAATTCTTCATTCGTAGATAATATTCCAACTTCGTTCGATATTTCATGGCTAATAAATTCTTTAAGAGCTGTTTTCTCATCTTTATCTACAAACTTCTTTACTGCTTCATTCAAACCAACTTCTGGTAATAAAGATAGTTGCATTTTGTTCAAGAGATCATTAACCAAAGTTTGAACTTCTAGTTCACCGCCACTTTCGCTGAAAAGTTTCTCAACATCTCTATCACTGATGCTTGTTCCATTTATACCGGATTTTTTTGATCTAGTTACAGGTGACCTTTTTTTATAAAACTGCACAACGTTATTACCGTTAGCAACACGTCCCACAAATCGATTGCTAAATCTACGCGGGTTTTCTACTTGGTAATCTATTGAGGATTGTGTATTGGAGGGTGCACTATAATCAACACGTAATCTGATCAATGGTTTCGGTAATTCCGCAACCATGTCACCTTCACCATCGTCCGCTAATTTTTGTTTAGTTTCCTCATTAGCGTCGCGGATCATTTCTTCAACTTGTTCAATAAGATACTTAGACGTAGCATCTTTATCGTGAGGCCTCAAATGGGGAACATCTTGTAACGAAATGGATTTCATTTTGAATGTCCGTATAGTCTCAAGAGGAATAGGTGTCATTTTTGGTGCTTCTCCATACTTTATGTCAAGGATGAAGACATACTTGGGTTGTGCCTCAGCCTCACAAAGTGAAGTAGCTACAGATGAACCTGGTTGTAATACATCAAAATTTTTAATTGGATTGTGTACGAGATTCGGAATACACTCATGTTCATGACCCCATATCACCATATCCAGGAAATCTGGCAAGAACTGTTCAGGTAAAAATGCAGTATTCGTGTGACCTGTATGATTTTGATGGACGCACATTAAATTAAACCATTCACCTTCTCGCATAGTCGGTACTTCAAAAGTGACACCACCATCCTTAAAAGTTCTAAATAACCTTTCATCACGAACAGCGGCTAATCCGTACAATGCTAACTTAGTGGACCCTTTCTGAAATAATAATGGCACGACTTTTATTTTATCAGATTCGATGACTTTCCCGAAATGATTTATTAGACCAGTCGCATGAAGTATATCCATAGGACACAACAGTGAGTCCCCCGACGCATCATCATGATTACCTGATATGCCGAATACGGGAATAGAAATATTAAAGTTGGGGTCCTCATAGTTAACGTTGGTAAATTCATCGTAGTGAAAAACTTGTGAGGGATCGCTCAATAATTCTAACTCGCAAGGCTTGTCACCCATGCAACATAATCTCAAAGTTTTCAGTACTTGGTAGAGTGACTTCTTGGAAGGCTTATTCACGTGAAAAAGATCACCGGACTGTACAACCATGTCTACGTTGTTATTTTTGGCCAGCATCATGACTTCATGGAAAGTTTTCCAAGAATCATCGCCAGTAATGGGATCATTTTCGTTGTAACCCACATGATTATCTGTAGTAATTAAAATCCTTATTGTGTCTGGATCAGGATAGTCCATAGTCGAGTTTTATCGGATCTGAGCAGGTACAACTTGCGTCAATTGTCTGCATTCTCTTAATGTTGTTTCCACATTGTCTTCCTTACAAGCGTAAAGAGTAATTTAATATGGCTATAATGTTTGGGTTCTATTCGATTGGCCATACTATTTAAACCTTAAGTCAGTTTGGTTGGGTATATCTATCTATACGTTTGTGTAATTGCATATATATTATTTACAGGCTTGCTTGTGAACTCTGACTTTGTTTTTGTTAGAATATTAGAAACGTGCATGCCTACAATGAGATTTGTAGATGCCTTTATTTTCTCAATGCATTTCCAACATATGTTTGAGATCCAGCTGTTTCGAGTGACGGTCGAAATGATTGGCTAATTCCTGAAAGTTCATGTTTGATGGATCGACTTCCATTTCTTTCTTGTCCTTGTAGGTTACTTTCACAAGAGGCTTGACTTTATTGTAATCTGAGATAATTTCCGATTGAATCTGCGTGCCCATGTTTCGTTGCGTTGGTGGAATGGCAGCAAGTACTAACCTAGCAACTTTCGCTGAAATCAATGATATGACCATATCATTTGCTGTTAGTATTTGTGATAGATCGGTTCGAGCCTACCTCAGCCTAGTTTAGCCAAATCTTTAAATCATGATGGCCAAAGGTTAGGAGAACGAATAACAGAGCGAAAAAAAATACATACCTTCCTTGCCAAAGGGATTAAACCTGACAATTACCTTACTGAAGTATTTAGTTATCATGGCGACGATATAATTAAGCTCGTTTCTTCTTCACATCTGTTCATCCTCTATTTGAGGATCCATAAGTTTATCTCTTTTATTTCGCCGGTATATTCCGTAGAATCGCGCAAAACGGTTCAGGGAAGAATGAAATAGCTAAAAAGTCTTACATGTGTAAAAGGTATACAGATTTACTTAGTTTAGCTAGTTTTATCCACGGAAGATATGATGAGGTGACGCTTGATTTGTTGGAAAGATTAAAGTGTCTGCAATTACAGTATTTTGTTTTCTGGAAGTTGCATAGACGATCAAATCAGCCACGTCATCAGCCATCAATGGGGTAGTATCCTTGTAAACATTCTTGGCTTGTTCCTCGTTACCTCTGTATCTAACTAGTGAAAATTCAGTCTCGACTAGCCCTGGTGCAATTAGAATGACTCTAATTTTAGTGTTGATGAGCTCCTTTCTCAAACTATCAGTGAACGCCCCGACGGCAAACTTAGAAGCACAATAGATAGAACCTGTTGGGTATGCGTCTCTGCCAGCGATTGAACCCAAATTTACAATATCTCCTGAATTCTTGGCTTGGAATATGGGCAGTACAGCTTGTGTGATATTGATTAAAGCCGTGACGTTGGTGTCAAACACGTCCTGGATATCCTCCGTTGCGATCTGGCCCACACGGTCACTGCCAAGAGCCTTTCCGGCATTGTTCACCAGAATGTCAATATCCTTGAACTCTTGTGGCAAGTTTTCAATGAAGGGCTTGATTTTTTCTGCTTGAGTGATATCCAGCTGGGCCACATGAACTTTTGCGTTTGGAAACTCTTGATCAATGGTCTTCTTCAATTCCTCGAGCTTTTCTAATCTTCTAGCAGCCAAGATCAGTTTCATATCACCATTGGATGCCTCCAAGTACTCTAATGCGGTCGCCTTACCAATACCAGCAGATGCACCTGTAATGAGGACAGTCTTCTTAGCCAATCTTTCTGCAGCTTTTCTACCTTGGGACATTATCAAAATACGTTCTCAATGTTCTATTTCCCGTCTTTATTAGTGAGCTTGAACACTTTCTATGCGCCATGCTGTTTCATCTATCCTCCTTTCTTCAGCTTTTTATATCGCTCCGATAAGAAAAATCGGTGTCGTGCCTTAATATATATCAATGCTATACGTCATAGAGTAGAGTCGTATAGTGTATAAGAGTAATATATAGATGATAAAGAGAACTTACTCATCACCCTCTGCACCAAATAGCATCATCATATCGAGATCGTTCTGGTCGAGTGTTTCCTCTGCGGGGGCTTCATCAAGTTCGCGCACCACCTTGTTCTCTTGTACGTGTTCCCGTTCATGCACATTATCCTCGTCCTCATCGTTTTCTTCGTCATCCTCCTCGTCTTCGTCCACTTCATCCTCTTCCTCTTCTTCTTCCTCTTCCTCTTCTTCTTCCTCTTCCTCTTCTTCTTCCTCGACGTTATTTGCAGTTTCTGCGTCAGAGCGATGTTGATGTTGTTTCTGGACAGAATCTTCGGTTTGTTGTAACTGCTTACGTTTTAGTTCAGCCTCCTTCTCGAGCTTTTTAATGCTATCTATGAACCTGCTTTTCAAAAGAGGATTCGTGGCTTTACTTAATTTATGCTTGGTATGGGCCAGGGTGGTCTCTAGTTCGTTCAATTCGTCCGCAAGTAATTCAGTGTGCTGTCTGTTTTCGTCTTTTTCGTCATCAGATTCACTTTCCCCACCAGCAGCTTCAATGTCACCGTCGTCATCATCGTCATCATCTTCTCCGCCTGTGTCTTGATCCACCTCATCACCGACTTCCTCTTGTTGTTGCTCCTTGTCTCCCTCGGCACCGCTACCTTCCTCTTCACTTTCAAAAGCAGCGCCTAGGTCAAGATCCTCCTCTTCTTCTTCTTCCATTCCTTCTTCTCCCTCTTCTTCTGCACCTTGTTTTCCTACTGCCGAAGCAATTGTGTGTATCTCTTCTTTCTTTAAAGCAGGTCTAGATAAAGGCTCTCCAGGCTCCTCTTTGAAATTCTCCCAACTAGAAACACGCTCTTGCTTCGCTTGCAGTTCACTTTTATCAACCAGATCATAGCTGACCTCTTCTGCCTGTTTATCTTGCTTCAAAAGCATATCAACCACTTTTTCTACATAGTCTATTTCATTAGGGTCCATTTTCCGTCTAAATCGTCTATTTCGAACATTGTACAAAGGTGGTGATATTCCATGTTTGTAGTCATAGCCCTTCAAAGCTATTTCTTTCAAATGTTTAGCCTCCATATCACTTAAAGGCGCACCATTGTATCCTTTTAAGAAGGTTTCTTTATTCTCCCAAATTTCATCCTCTATATCTTCAAAATGCTTAACAACCAGATCTTCTGTATCAGGGGCTTCTAGGGCATATACTTCTTCCTCTTCTTGTATAGGTCTTATGCATAGTAGCATTTGTGATACGTCGAATGTCTTCAGGAGGTTTTTTCTATCGACGCTCTTGTTCACTTCTATAACTGTAGGCAAATCTACTAGAATGGCACCATACATTACATCGTTTATTGTTACGACAGCGTGTCTCTCGTTTTTCCACTTGATACTTATCCCAGAATAATCACCTGATTCTAACGAATTCTTTACAAACTCTAACTGTATGTCTGGAAGTATCCTTAATATCACACCACTCTCTATGAGAGGGTCATCTTCAATATCAGAGGCTTCTGAGTCGTACGCTTCCCCAGGAATTCTAATAGGTTTGAGACGTAGCTTTGGCGCCTTGTGTATCTTCTTAACTGGTTCTTCATTTTTTTTCAAGTTTAACTTTAACTTCAATGAATTCTTCTTCTCTTTGCCGTCAGCACTCTCTTTCTTTTTCTTTAGGTTTATCTTTAATTTAGGCTTTGGTTTGATATCTTCATCAGTTACCTTTGTCTTTATGCGAATTCTCTTTAGTTTAGGCTCGCCTTCTAATGGTTGATCCTTCTCTCCTGGTCCTCTGGGTTTTTTAATTCTTATAACAGCCATATTTACGTCGATTATTGCGACTAATTTGAATGGTAACACTGTCTCTTGCTTATGTAGTTCTTCCTATTCTTCTCGCTTTTATTATTTTTGCTAGCAAGTTTTGTCTTGAAATTTTATTTACTGTTCTCATCGGCCGAATAACAGCGATATTATTGTATGATGATAATAGAGATGAAACTTTACAAATGCGGTTACTACGTCAGTCAATACCATTCTTTGAAGTAAGAAGGCTCAGCAACTATGTCTGTTCCAATCCCTGGTATTAAAGATATCTCCAAACTTAAGTTCTTTTATGGTTTCAAATATTTATGGAATCCAACAGTATACAATAAAATCTTTGATAAGCTGGATTTAACTAAAACGTATAAACATCCAGAAGAATTGAAAGTACTTGACCTCTACCCTGGCGTTGGTATACAATCAGCTATTTTTTATAATAAATATTGCCCCAAGCAATATTCTTTATTAGAAAAACGCTCAAGTCTCTACAAGTTTCTGAATGCAAAATTCGAAGGGTCTCCATTGCAAATTCTAAAAAGAGATCCATATGACTGGTCAACCTACTCGAATCTAATTGACGAAGAGCGAATATTTGTTCCTGAAGTTCAATCCTCAGATCATATTAATGATAAATTTCTAACCGTTGCTAATGTGACGGGGGAGGGTTCTGAAGGTCTTATAATGCAGTGGCTGTCCTGTATTGGAAACAAGAACTGGTTGTATAGGTTTGGTAAAGTAAAGATGTTATTATGGATGCCAAGCACAACAGCTAGAAAACTTCTAGCTAGGCCAGGCATGCATTCTAGATCCAAATGTTCAGTAGTAAGGGAGGCATTTACAGATACTAAACTCATTGCCATATCAGACGCAAATGAATTGAAGGGATTTGATAGTCAATGCATAGAAGAATGGGATCCCATTTTATTTAGTGCTGCGGAAATATGGCCTACAAAGGGAAAGCCAATTGCGTTAGTAGAAATGGACCCAATTGACTTCGATTTTGACGTAGATAATTGGGATTATGTCACGAGGCACTTAATGATTTTGAAAAGAACACCCTTGAATACTGTCATGGACTCGCTGGGACATGGTGGCCAACAATATTTTAATAGTAGAATCACTGACAAAGATCTGCTAAAAAAGTGTCCGATTGATTTGACAAATGACGAGTTTATATATCTAACGAAATTATTCATGGAGTGGCCTTTCAAACCAGATATTTTAATGGATTTTGTTGATATGTATCAAACAGAGCACTCTGGTTGAAAAAAGTGCTTTTAAAATTTACTTCATTATTTAATAAATATGTGATTTTAGCGTGTGAATATAAAAAATACATAGAACTCAATCTTCGTTAACACGGAACCATCTTGTAATCAAGAAGCGAGAAGCGGAACTAAAACTTTAAGAAAAGGAGCTCTACGAACCGTCAAAGCTAAATTGATCGATAGAAATTGCTTCTTGAAACTTTACATTCTATGTACTTTACAAATATACTTTACAAACTTAGCCATTTATATTACTTTACAGTTAAAAATCCATCAGGAATTATTCGTCTGCTTTTTGAGATTCATGGCTAGCGACATACTCAGTAGCTTTAGCTTTAACGTATTCAATGGTCTTTTCATCACCTTCAGATTCCTCAAATTGTAACCATTTATTAAAGAAAAACTTAGCCTGCTTCCTTGTTATTTTTTTGGTTATTATTCTCTCAAATAAATCTTCCACCTTCTTCTTATCTTTTGCCTTCACTTCCTGGTCTACGTAAACGTTCCACAGGTCAATTCTCTTTGGCGCATCAGCAACCAAACCTTCGAATAATGACCGACCCCTTTCTGGGTCACCCTTTGCAAATTCTAATTGAGCAAACTTGCGGACAACCTCGATATGATTACGCTTTGGTAGGGCCTTCAAAGCATTACCTAAAATAGTACGTGCCTCTTGCTCTTCATTGTGGCTGATCAAAAAATCACCCCACGATACCCAGATAGAAACTTTCTCGCCGCCAAATTTCTTAGCTGTAGCTTTGAACAATTCTGCTGCTTTGTCGAACTTTTCACTTATTTCATAAATACCAAGCAGTTTTGTATGAATAGTATATGAGTCCATATACTGACAAGCCCTGCTAAACACTTCTTCTAAAGTTTCTTCGGTACCAAAAGTATTTTCTAAATTCAGCATTGCAATCCAAATATTCAACTTCTCGGCTTCTTCTCTGAAGTTGATGGTCTTTAGCGCACGTTCTGCGAGCTCTCGAGCCTTCTCGATCTCACTCAGTTGTAGTTGGAAAGCCATATAGTTCATCCACACTACGGACGAATTTGGATTACCGATAAGTAGACGTTCAAAATCGGCAACAGATTCTGGTGCCCTAGTGTTGATATCAATGGTCTTATCCTGAACAACATTTTCCTTTCTTCTCTTGTGCTTGTGTTTCTTATTTTCAGTAAAGTCTTCTTGATCTTGGTCAGACTCTTCTTCTTCTTGCGCTTGATCCAAAATGGAAGCAGTCCAATCAAAACCAGCACTCAAGGATAGCCCATCCGAAGATGTTTCAGGCTTCCTATCGGCAACTTCAGTGTTTTGGTCTCCGATATCAGATTCGCTGTCGGAATCGTTGAAGCCAGCATCTGCCATGACTTCATCTTCATCCTCCTTTTCCACTTGATCCGTAGTAGTAGTGGTGGTGGTAGTAGAAGCCAATTCGGCTTCTTTAGAGAAGTGAGACGCTTTCAAGCTCAATGAAATTTGTTTTTTTTCTGGATTTGTTTTCAAAACAATAGCTTTTACTCTGTCCCCAACACCAAACAAGGCAGAAAGATCTTCAGGTTTTTTGTCCGCAATTTCAGTAATATGTGCCAAACCAGTAACATTAACAGTGTTATCTAGTTTGACGAAAACACCAAAATCAGTGACGTTTCTAATTGTACCCTCGAAAACATCACCAGCCTTAATGTCTGAATAGGTCTTTAGAACCTTTAAATCACCATTTATTTCGGATTCTCTTAGGGTTAGAGAAATACGAGAATCTTCATCGCATGTAACGACTTTTCCCAAAACGTATTGCATAGGCTTGTAAAACTTCTTCCATTCCTTCAAGTAAGAATCAGATAGTTTACTAACAGGGACAAAGGCTTCAACTTTCCTACTCAAGTAAACAAAAATACCTTTGTCATTCACATTCTTAACAATACCATCTACAATCTCGCCTTGCTTCAAATCTTCATGAGATTTGATCGAACGAGTTTTTGCAGTAGCAGAACGAAGGGATAGTTCAATTTTCTTATTCTGTTCATCAACAGATAAAACGGTAGTTGGAATGACGTTGTTAATTTTGTCTTCAAAAGCTTCCTTCAATGTTAGGGAGAAATCATTTAGCGCATCCGTAATAAAGGAAATACCAGTCACTTTGTTACCAAGGTCTAACAAAACATACTTTTCAGCTATTTTTAGAACACGACCTGGCAATTCATCACCAACTTTAATTGTGGACATATTTATGTCAACATGACTCTTTCCAATGGCATTGACGAAAGCCATGCTCGCGGTTAATAGAGGCAACTTTCACTTGGAGGGCTGAACCTAATGGGAAAACAGATTCAATATTTTCTGAAAAATTTGAATCGTTATCAGCTAAATCTAGTAGAGAAATTCTCGCCTTCAAAACTGGAGAAATTGTTAGCCATAGGTGGTTACCTGATGAATTGTTGACAAAGCCAGTTAACTCTTGCCCAATGTTGATTTCCTCAAGACTTTTTGTGTGCACTTCCTTAGATTTTAATTCTGATGGTTTCATGGATAATTCCAAAACGCTAGCCTTTGAGATTTTGTGTGTAATCGGCAAGAACTTATGGCTCTTGACATCGTGATTACCTATGATTTTTACCTTGATGACATCGTCTTTTTTGTAATTACTCAACGGCTGTTTCTTATCTGTAATTTCTTCATACGTGTCAAACACTTCAGCAATGTCCACTCTGCCATGCAAATTTGCCGCTAAAATAACATTCAATTGATTTTTCTTGACGCTCTTGATTTTTGCTTTAACAATACTACCAATAGACAAATCGTCCCAGCTTTTGATAGACGAATCAACAGGATCTTCGATATTAGATTCAACTTTCTTCTTCTCTTCTTTGACCTTTGGAGCTTTTAGAGATAATAGGAATTTCTGGTTTTTGTCGTCTGTTCTTAATAAATAGACGGTAACGGATTGGTTAATATAAAACGCCTTGCTGATATCAATATCCCTACTATCAACAGCGTAACTTGGTAAAACCAACCCAATGAACTTACCGTTAAATGCAACAAAGAGACCCTTATCAGAAATGGATTTAATGTAAGCGTGCATTGGTACATCTTTATTTAGATCCTTAACATCATCATATGTTAATGGAAGAGTCTCCTTTTTAGCGTCTTTAATCAGAGAACTTTTGAGGGACATATTGAAAACGCGGGTTCTTGTATCTTTATCAATTACCAAACCAGTCAGTTCAGTGCCGATTCTGAGCTTTTTCAACTGAGCCCTATTTTGTTCAATTCTGGAATCAGAGAGATGACCAACGTAGATGACACCACGCAAGCCAACATCAGGAATTTCAACAATAACAGAATCTTTGGTTTTTTCGATAACATCGACAGTAATGATTGTTCTGCCTGGAACAATATTTTCAATGGTATCTTTTTGTTGGGCAGCCTGTTCATTTGAAACTTTGCATGTGGCAATAATTCTCCTCCTGTCAGCATCGACGTCAAGAAGTTTTACTATTACTGTTTGACCGAGTCTTAAATGTTCTTCTGGTCTCTTCACAAAGACTTCTGAGATCTCAGAATTAGGTAAAAATCCCGATAAACCACCAAAAAAGGAAATGATGCAACCATTTGGTTTGAAAACTTGAACAGTTGCTAAAGTCTTTTCATTTTTTTCTTTGATATTTTTGGCGTTTTCATAAGTGGAAACCAGTGGTAATTCGTTGTCTTCAATATTAACTAATGATTTTTTCAAAGTGACATGCACATTACCTCTTGAATTAACTGATATAACTCTACCTTTAACCTTAGAACCTATCTTGAACTTCCTTTCTGGATAAACTAGCCTGGTATCTGAAATGTGTAATGGTGGAACAGAAGCCTTAAATTGCCCGTTAAATATCTTCAATTCAATACCTGAACTAGAGACGGAAGTTATTTCACAACTTGGTAATAATTCTCCGATTGGAATATCATTTGTTCTTAGATACTTTAATTTTAGGTATTTTGGATCAGTGGATAATTGATAAATGTCATCAACAGGGCTATAACCAAGGACCCTGGAACTTAAATTTTCCGAATTTTCAATTTCACCAACTCTTGAAGAATGTACTTTACCTAATCTATCATCATCCAATGCTAAGTATAGATATTCGGAATCACGCCCTTTAATGCTGCATGATTCAAATGTGTAACCGATAGGGAATGCATCAAGACCTTCAGTAGATTTCAAAGCGTCTTCTAGTTTTAAAATGTGTGGAAGGTTTGACAAAATCAAGACCTTGTCACCGCTTTTGTTTTCTAAACAAGCAATAATTCGGCATCTAATACTAGAACCAATAGCAAATTTATGCTTTAAATCTTCTTCGGAAAATGTTCTTAAATGTGATACGTTGACAACACCGGATACTAACCCAAAAACTTTACCGGCAATACCATTTTTAGTGATTGATTCACACAATAAGTCGACGATTTGACCAGGGATAATGGCATCAATTGAGGAGATTTGAGTAATTTTGTTTTTCTTGTCCGAAAAGTCTGTATTTACAACAATTGATCTGTCGGATTTTTTGGTGATATTACCTAAGAAAACAGCCCCCGGCAATAATTTTTCAAAATTGCCAAAATCCTTCTTAGCAATGAACCCTGTAAAGCCTGGCAGACCAACATCTAAGGTAGCACCGTGATCCTCGATGGATTTGACCGCGCATTGAATAGACGTGGATTTAACCAAATCTTCATCTGCGTATGTGTTGACGGATGAAGGTTCGATGGTTAACTCTATTCTCTTCTTTTTGGATTTCTTAGTTGATGGTTCTAAAGAGGTATTCTTGATGACAGAGCATCTTAGCCATTGACCAATGTGAAAGTACCTTCTTAAATTAGGTAATTCATTAGACTTATCTAATTTTTCATCTTCGTCGTCGGACGATTCGTATTCTGCATCTTCAACTTTGGATTTTTTCTCATCAGCAGCATCAGTATCACTATCCATATCTTCATCCAGATCTTCCAAAATCGAAGTAAATTCTTCTGAGATATGTGTTAGGTTCACATAACCAGAAATTCCGTCTGTGAATGTTATACATAAATCTTGTTTAGTGATAGCAGAAATCTGACCAAGCAAAGAAGAGCCATTCTTCAACGTTTTAAAGTTGACATGTTCAATTAGTCCAGCTCTAGCTTCATCAGAGTTTGCTGATGAGGCTTCGGAATCTTTAGAAGTGGATTTCTTTGTTGTCTTCTTCTTTTTCAAGGGTCTACTTGCTGGTTCAGATGCTTTGACACTTTCATTACCAAATAACACATCACTTGCAGCTTCGTTAGCAACTTGTTTCAGTTCTAAAGGAGTCAAAGCAGACGCACCACCCCTTGGAAAAGAGACTTCCTCAGTGTTCCTTACTAATGATGAGGTAGAGGGCTGCTTTGTGGAGTCTTCCCTCGAAAGTGGAAAATCTTCATCTCTCTTTCTTTTGGTGGAAGCTACCATTTTTGCAACAGTACAGGTGTGTTTTTTATATTAAACGGTCCTTGATTCAGACTGTAGTAGTAGATACTAATAGCTTTAAATAAAAATGAATAGACGAACCTTACTGAGCTTTCTTCAGTTGCTGCTAATGTATAGAAGGGTTTAGCTCATCTCATCTTAAAATTTTTCAAAATTTTTCGGAATCAGAAACGACTTAGATCACTTTGCACGCGGGCATTGAATGACTGGCCAATGTAGTGACAATAAACTCTCTAATGGTGAAATATGTACCGCGGCAACAAGTAAGTTTACGTCTACTGATAATTTGTTGAATAAAGTAAGCCCAGAAACAAGCATCCATCTGGCCAGAATAATGTTTTCCTATATGTACTTACCAATTATGTAGTTGAAAAATCATACACAAATAATAGCACCATAAATAACGAGCAGGATATTTATAAAAGAGTTTAACAGCAGAGTTCAGGATTGAATATTCTCAGTAACTGCGTAATACATATTGTTGGGATTTACGTTTTTTGCCTTAAACCCTGTTTAATATCTGTTTAGCAAAATGAAAAGCATATGGAAACCTCTTACGCACTGGAATTGATATGTTTTCTATTAATTAGGATAAACCGCTGAACAAGAACCTTTTTCATGGCATATCAAACTTTTTAACATTGGAAAATTAGAGAATAAGCTCAAGAGAGAGATGTACTGAAGTAGTTTTTTACCGCCGGATGAAGTGTTTCGCCTGCTGTTTGTTTCGACCCTGTGTATATGACCATTTAGGTAAAGCCACTTAATAGCCATCAAATATTGATCGAGTTCATATAAAGCTAAAGAGTAGGAAATATACCATCAATGGTGAGCACTTATTTTTTTTTGGATTTAGATGTGAGACATACTAAAAAAAAGTTGCTATCAAGCCTATAATTTGGCTACGTTGTCTTCCGGTGTTTTTCAATTGATTTAAGTTACAACACTCAAATCTGGGTAATTTGATCTTTTTTAATAATTATTTTAGTGACATATAGTTCTTAGAGTTCGCAGATTTATTTTGTCATTTTTTGGATCGGCGTCTTATAAAATCAAGACATAATACATCCGCACATCGCGCATGTGTGGGTGTATATGCCCTTTTCACGATTTTTAAGTTGCGTCTCAAAATAGTTTCCGAGTTGGAAGCCTGAGTTTTTCAAAACAATATAGGAATTAAAGGTATACGTCTTTGGATACATGTTATTTGAAATGGGGTAGAACTAGCACAGCTGAAACCAAGAAAACACAGACCATAACTAACCGTTCAAGATGTTGATGCCAAAGCAAGAAAGAAACAAAATTCACCAATACTTGTTTCAAGGTATGTTTGCATTTTTTAGGTGAAATATGCAGTGATATGCTCCGAAATGGATAGCAAAGATGATAAATGAAAATACAATTAAATTGAACTTGAATATCATTAAAAGTGGTAGAAAACCGATTGTTTCAAAAAGATCTTTGTGGACAAGTACGGCATTGCATGAATCCGAAAGAAAAGTGCAACCTAAGCAGAGTTCCATTATTTCACGCATCCATTTTTATAGTGTTTGAACTTTTGAGTCCTTATAGAAATGCTAATATTATGATCAAAGCGATTATATCATTTACTTTACAGTTTCCGGAGTTTCCGTATTATTGCAAAAGGACCACAAACAATTGAAATCATGATATCGTAAGAAATATTATTACTAACAAGGAAGATCATTGAATTACGATCGCATATCGAAATAGAAGGTGTTGTCGTCGCTAAGAAGGATTTCAACCAAGCTAAGCACGAAGAAATTGATACCAAGAACTTGTATGTTATCAAGGCTTTGCAATCCTTGACTTCTAAGGGTTACGTTAAGACTCAATTCTCATGGCAATACTACTATTACACTTTGACTGAAGAAGGTGTTGAATACTTGAGAGAATACTTGAACTTGCCTGAACACATTGTCCCAGGTACCTACATTCAAGAAAGAAACCCATCCCAAAGACCTCAAAGAAGATACTAAGTGCGTTGTTACGTTTAAGTAAACTATTTTCTATTTAATATTAGACTATTCTTTATTTTGTTCTCTCTCGTAATATATGTGGTTTTATGCATCAAATAAGTTTTTATCACTTTATTTCCTTTTACAATGTGTATTGTAAAATACTCACAATGTAATCTATTTTTTCAGGATGTGTTACGATGCAGACATGTTTTGTGCATGCTCTTTAGCATTGTTGTGCATTTTAGATTGTCGTTTGTTTCTGTATGTGGTGTACGGATTATGTGTAACTGTATTAATTGTTCAAGATTCATTCATAATATTAACTAATGATCCCTTCAAGAACGCGCCATATATAAAATATTCAAAGTTAAACCTTCCAAAAATCATAGCGTTTCATCTATAGGCACAGCAAATCATGTCCCTGAGCTCCTGGAGGCAATTCCAGCTTTTCGAGAATATTCCCATAAGAGATCCTAATTTTGGAGGAGATTCCCTATTGTACTCGGACCCAACACTTTGCGCAGCTACAATAGTAGATCCTCAAACTCTGATCATAGCTGTAAATTCAAATATTATAAAAGTTGTCAAATTAAATCAATCGCAAGTAATACATGAATTTCAATCTTTTCCTCATGATTTTCAAATCACTTTCCTGAAAGTCATCAACGGGGAATTTCTCGTAGCGTTAGCTGAATCCATTGGCAAACCTTCCCTAATAAGAGTATATAAACTAGAAAAACTGCCAAATAGAGAACAACTATACCATTCACAAGTCGAACTGAAAAACGGTAATAATACATACCCTATTTCAGTTGTCTCCATATCAAATGACCTTTCCTGTATTGTGGTTGGATTCATTAATGGGAAAATCATCCTTATTAGAGGTGACATTTCAAGAGATAGAGGATCTCAACAAAGGATTATATATGAAGATCCAAGTAAAGAGCCAATAACAGCTTTATTCCTCAATAACGACGCAACGGCTTGTTTTGCGGCTACAACTTCAAGAATCCTTTTATTTAATACGACTGGTAGAAATAGAGGGCGCCCAAGTTTGGTTTTAAATTCAAAAAATGGCCTGGATCTAAATTGTGGATCTTTTAATCCGGTAACAAACGAATTTATATGTTGCTTAAGCAACTTTATCGAATTTTTCAGCTCTAGTGGAAAAAAGCATCAATTCGCATTTGATCTCTCGCTGAGAAAGAGGATATTTTGTGTAGATAAAGATCACATTTTGATTGTGACTGAGGAAACAGGTGCACCAACTACATCCATAAGTGTTAATGAACTGTCGCCCACAATAATTAACCGAATATTCATCATTGATGCTAAAAATAAAATCATTTCTTTGAATTTTGTTGTTTCTAGTGCAATTATTGATATTTTTTCAACCTCTCAGAGCGGTAAAAACATCACTTATCTGCTGACTTCTGAAGGAGTAATGCATAGGATAACTCCAAAATCTTTAGAAAATCAAATTAACATCATCATCCAAAAGGAACTGTACCCTTTTGCTTTACAATTAGCGAAACAGCATTCATTATCATCGCTAGATGTTCAGGAAATTCATAAAAAATATGGTGATTATCTCTTTAAAAAGGGACTCAGGAAGGAAGCAACAGACCAGTACATACAATGTCTGGACGTTGTGGAAACTAGTGAAATCATTTCAAAATTTGGTGTCAAGGAGGTTCCTGACCCAGAGAGTATGAGGAACTTGGCTGACTATCTGTGGTCTTTAATCAAGAATTCTATTTCTCAACGCGATCATGTTACCCTTTTGTTAATTGTTTTAATCAAATTGAAGGATGTTGAAGGAATTGATACTTTTATCCAGCATTTCGATAGAAAAGGCATTTGGAATGAAGGTGTTGTGATGGACGATATGGATGATGTGACGTTTTTTTATTCAGATAACGATTTTTTTGATTTAGATTTAATCTTAGAGCTTATGAAAGAGTCAGATTTTAAGCGCCTCTCATACAGACTTGCAAAGAAGTATTCAAAGGATTCATTAATTATTGTGGATATTTTATTAAATCTATTGCATAACCCTGTAAAAGCCATAAAATACATAAAAAGTTTACCAATTGATGAAACCCTAAGATGCCTTGTGACGTACTCGAAAAAATTACTGGAGGAGTCACCGAATGAAACTAATGCTTTACTGATAGAAGTATTTACAGGGAAGTTCAAACCATCCACTTTTGAAGTGGATCTGGACCGGAGAGATACGACGAGCGATTTTTCTGAAAATATTAGAACAGTTTTTTACAGTTACAAAACATTCTTCAACTACATGAACTCAAATGGTACATCAGACGCAATGAGCGAGTCTTCACAGGCATCCCACGAACATGAAGAGCCTACTTATCATCCGCCGAAGCCATCCATTGTTTTCAGTTCATTCGTTACAAAACCTTTTGAATTTGTTGTTTTCTTAGAAGCCTGTTTGGCATGTTACCAGCAGTATGAGGGTTTTGACGAAGATAGGCAAGTAATTTTGACTACTTTATATGACTTATATTTGAATTTGGCGCAAAATGATGTACCCGAGCGTATAGACGACTGGCGTTCAAGAGCAACTGGCGTATTGCGTGAGAGCAATAAATTGGTGTATTCTGCCGCAAGTAATAATACTAGCAAAAGGGTGGATAACTCAATAATGCTGTTAATTTCCCATATGGATCAAAGTAGTGCTTCAGCAAAAGATAAGACGAAAATTGACATAGCTTCATTTGCCGATGATAACCCCGAGATGGATTTGCTGAGTACATTTAGGGCTATGACGTTAAATGAAGAACCAAGTACTTGTCTCAAATTCCTAGAAAAATATGGCACAGAGGAACCCAAGCTCTTACAAGTAGCATTGAGTTACTTTGTTTCTAATAAACTAATCTTCAAGGAGATGGGCGGTAATGAAGTACTGAAAGAAAAAGTATTGAGGCCAATTATAGAGGGGGAAAGAATGCCACTGTTGGATATAATTAAAGCGCTATCCCGTACAAATGTAGCCCACTTTGGGCTGATACAAGACATCATTATTGATCATGTCAAAACCGAAGATTTAGAAATCAAAAGGAACGAAAAACTAATTGAATCTTACGATAAAGAGTTAAAGGAGAAAAACAAGAAGTTGAAGAACACCATTAATTCAGATCAACCTCTCCACGTACCCCTGAAGAATCAAACGTGTTTCATGTGTAGACTGACATTGGATATTCCTGTAGTTTTTTTTAAATGTGGTCACATTTACCACCAACATTGTCTAAATGAGGAAGAAGATACTCTAGAAAGCGAGAGAAAGCTCTTTAAATGTCCCAAATGCTTGGTGGACTTAGAAACCTCCAACAAACTTTTTGAAGCTCAACACGAAGTAGTTGAAAAGAATGATCTTTTGGATTTTGCATTAAACAGTGAAGAAGGTAGTAGAGACCGTTTCAAAGTCATAACAGAGTTTTTAGGTAGAGGTGCCATCAGTTATTCTGACATCACTATTTAATGATGGATCATAACGATCTATTGTCGCCGCCGCGTCACAAATGCGCCCCGAACTTGTCGCGAAGTTAATCTGAAACATATATGTTACCTACTGAAACAGCGCATGTTGGAAAAGACAAAGGTGAAGACGAAGTTGTATATTTAAGATAGACCCTTTATACATCCTTTTGAAAAAATTATTAATGTGGCAACCATCTTTTATTTGACAAAGTATCTTTTTTCTTTGTGAAACCAATTTTAGATTTTCTTGTTATAGTAAGTTCTTAAGAAAAAGACAAGAAAACCCCTTGCGATGTTTAAGACTTCATATAACTTGTACGATTTGAACTATCCGAAAAATGATTCATTAACGCCAATAAGAGACTACAAAAATGACTATTTTCATAAAAATGATGACAAATTACCAGAAATTGTTAGAAAACCTACGAGAAAGTTATCGAAACATGAAAACAAACTCAATGATAAAAAATTCACGAATAAACGACCAGCAAGTCTGGACTTGCATTCTATAGTGGAGAGCCTGAGCAATAAAAAAATTTACTCTCCTATTAACACAGAGATATTTCAGAATGTCGTGAGACTGAATTTGAGCCCTCAGATTCCCAATTCTCCTCACGAGGGATGCAAATTTTATAAAATTGTACAGGAGTTTTACCTCTATGAAGTGGAATATTACAATAATTTGTTAACCGCAAATAACGTATACAGAAAGGCATTGAATAGTGATCCAAGATTCAAGAATAAACTGGTCAAGCCTGATTCAAGTGACGAGCTATTGCTTTTTGGGAACATTGACACTATTGCGTCAATCAGCAAAATACTGGTAACAGCAATAAAAGACCTACTTTTAGTCAAGCAACGTGGGAAAATGTTGGATGCGAATGAATGGCAAAAGATATTCACCAAAAATGAGGTACAGCAGCAGCTATATTCAACTTTTGATATTTCAGAGGCGTTCGAGCAACATTTGTTAAGAATCAAATCCACCTACACAAGCTATTTTGTTAGCCACCAAAAGCAAATGGAACTATTTACTACATTAAGGATGAATAAGAATCATTTTTTTAACAAGTGGTATGAATATTGTTTAAAAGAGAGTGGATGTATAAAGTTAGAGGACATATTGAAAAGCCCGATGAAAAGACTGACTCAGTGGATTGATACTTTGGAAACTTTGGAAAGCTGTTACGAAGATATTCTTTCGCCAGAATTGGGCTTGAAACTAAGCCCGACAAGAAGAAAATATTCTTTATTTTCCAATAAGTTAGAAACCGAGGTCTCCGAGTATAAGAGTAATTCGATGTATAATTTCAGTTTAACCCCATCAGAGATTATACAAAGTTATGATGAAGATCAGTTTACACACCTTTTAAAACCCCCAGACAAACAAAATAAAAATATATGTAATGCATCTCGACAAGAGAGTAATTTGGATAATAGTAGAGTTCCTTCTCTTCTTTCTGGATCATCGAGTTACTACTCAGATGTATCAGGGCTAGAAATTGTCACTAATACTTCAACTGCCTCAGCTGAGATGATAAATCTAAAAATGGATGAAGAAACAGAATTTTTTACATTGGCAGATCACATCAGTAAATTCAAGAAAGTAATGAAAGGTTTGTTAGAATTAAAAAAAAATTTATTGAAAAACGATCTGTCAGGCATTATTGATATCAGTTTAAGAAGAATAAATGCATGGAAAAAGGTGATCGAGTGCGAACGCCCTTCTGGTGCATTTTTTGCGCACGATAACTTAATATCGACCATGTGTTCTTCGTACATAGATAAACTGCATGAACAAAAAAATCAAGTAACAATTTTGAAACTCACAGAGCTCGAAACAGATGTGATGAACCCACTTGAAAGAATCATAGCCCATTGTATTACCGTTAAAAGCAAACTAAAAGATTTGCAAGCTTTGAAGAAAAACTACATGTTATTTTTACAAGAAAAAAAAGCAAATGTGCGAGATATCAAACGTGACTTGTTGGGAATGCATTTCCAAAACCTGCAAAACCAGATGAAAAGGGAATTACCGGTATTTATTACTTTGATCCACGATACTATCGAATGTATCTTGTTGAACTATATCAAAGTCTTCTTAAAATATTTGGAAATCATTGCTGGTGGAAAAAAATACCTGCAAAAAGATCTTGAAAATATGTCTCTTAATGACTCTATAGCTACCGGTCAAATTAAAAATCTTGATATTTTGCAGTGTTATTCTAAATCACGATATATGACAAAACGCATGGTAAGAAAAGATTGGCCTTTCCCTGGAGACCCTAGTGGAAGCCGTGTTGTCAGAAAACTTTTCGAACTTTAACAAAAGAGTATATTTAGCTTATAGTTTTTAGAATGTTTTGTTTTCTTTTTTACTAAAGTAGTACTACTGCGCTGGAGCAGTATATATGTTGAACTATAGTCAGTCACCTATAATTTGTTTGCTGGCGCGAAGGAGAAAGAAAATTTTAATTAATTCATGAAAAGCCTTAAGAAAAAGTTTAAGAGGAAATAAGCAAATAGAAGGCCAAATAGAGGGTGAAAGCATTATGGCCGACATCAATAAATATATTCCGATGGTTGACGCTATTTTGAGCGTATCCAACCCCGATGAAATAAGCCCAAAAAGGGTGAGGAAAGCCCTGCAAATTCTCTATTCAGTTAATTTGGATTCACAAAGAAAGTTAATTAATGAATTGATTCTTGAGAGGTTCGGCGATATACAAGAAAACCCAAGAGTCTTAATTCCGAAGAACGACCTCATTAGTCGGGATCAAGAACTATCTTTGAGGTTACAGAAGGAAGAAGAAAGACCCTTGAGGTCTACGAGGAAAAGGAAAGGTAAAAGTGAAAGTAAATCTAAAAGGAAGAAGAAAAAGAATGATAGTCCTGATTCCAACAGCATTTCCGTCCGCAAAGTTCTGTTGTCAGCTCCTTTACAAAAGTTTCTAGGATCTGAAGAACTGCCACGAACGCAAGTAGTGAAGATGATATGGCAGTATATCAAAGAGCATGATCTTCAAAACCCAAAAGATCGTAGAGAAATTCTATGCGATGAGAAGATGGAACCAATTTTTGGCAAAAAAATGACGATGTTTTCAATGAATAAACTCTTAACTAAGCACTTGTTTAATCCCGATGAAATTGTGAAACATGAAGAGGAACAAAAGCAAACACCCGAAAAAGAAATCAAATTGGAAAACGAATCTCTCCCAATTTAAGCGGTTGATCTTGGCTGTAGCACTTATACAAATTTAATGATTTTTTTTCCTCTTTGATGACATGTATAAAGCACACTGCACCTACTGTATTGTACTTGAAACAGGTAAATTAACAATTAATGTAGCATTAGTAATAAATAATTTCACTTCACGACGTTAAAGAAATACTATGGCAAATTTGATTTGAGAATTTCGTCAAATTCTGATGATATCAATTAATGGCATATTTTTTTTATTTTTTATCTGGAGAAAAAAATGTAAAAATGACAGCAGCATCAACAATGAATAAAAGCAAGTACAATAGTCGTAAAGATCTATATTAATTTCATGACAACACAATAATACACGTTGTTTAAATTATTTAAAGTGTCACTCCTTGCTTATCGAAGGAACTATCGATTCCTAATTATGGCAAGGCAAGGGAACTTCTACGCGGTTAGAAAAGGCAGGGAAACTGGGATCTATAATACATGGAATGAATGTAAAAACCAAGTTGATGGTTATGGTGGTGCAATTTATAAAAAATTTAACAGCTACGAGCAAGCGAAATCTTTCCTAGGTCAACCAAATACTACATCAAACTATGGAAGTTCAACGCATGCTGGAGGGCAAGTTAGTAAACCTCATACCACTCAAAAGCGAGTTCATCGAAGGAATCGCCCACTTCATTATTCCTCCTTGACATCGTCATCAGCATGTTCATCTTTAAGCTCTGCTAATACAAACACCTTTTATTCAGTAAAGAGTAATGTTCCAAATATCGAGAGTAAAATCTTTAACAATTGGAAAGACTGTCAAGCCTATGTCAAGCATAAAAGGGGTATAACCTTCAAGAAGTTTGAAGACCAATTAGCTGCGGAAAACTTCATTAGTGGTATGAGTGCGCATGATTACAAGCTCATGAATATATCCAAAGAAAGTTTTGAATCTAAGTATAAGCTTTCTAGCAATACCATGTACGACAAGTCTATGAACGTTTACTGTGATGGTTCAAGTTTTGGAAACGGCACGTCATCTTCAAGGGCAGGTTATGGTGCATATTTTGAAGGAGCGCCAGAGGAAAATATTTCAGAACCCTTATTATCGGGAGCTCAAACTAATAATAGAGCTGAAATCGAAGCAGTATCAGAAGCTTTGAAGAAAATCTGGGAAAAGTTAACTAATGAAAAGGAAAAAGTAAATTATCAAATCAAAACTGATTCAGAGTACGTAACCAAATTATTAAATGACAGGTATATGACGTATGATAATAAAAAACTTGAAGGGCTACCTAATTCTGATTTAATTGTTCCTTTGGTGCAGAGATTCGTTAAAGTTAAAAAGTACTATGAGTTGAATAAAGAGTGCTTTAAAAATAATGGTAAATTTCAGATTGAATGGGTAAAAGGACACGATGGTGATCCAGGAAATGAAATGGCAGATTTTCTGGCGAAGAAAGGAGCATCTAGACGATAATGCGGTTTTTTGCTTGGCTTCTTACTGGACCTGTTGTACCTGTAATAGAAATATATATTTTATATCTTTTGCATACATATACATACATCAGCTATTTGGTTTTTTAACTTACCCGATAACTATCTATAAGCGTGTCACCATGATATTTGCCTGAACCTCGTCCACAGTTGATTGTGTTTATTTTTACTTTTATTCATAGCTATTTGATTTCAGTTTCAGCTAAACGTTCAGCAAGATCATCTACTTGAAGATCATCTACTTGTACTTCTAGCAGTTCCTTTTCAAGCCTTTCCGTTTCAATTTCTTCGAGTTTTTCATCCTCGTCCTCGTCTTCCTCGTCCTCGCCTTCCTCATCTTCACTATCGACCTCTTCAAAATCGTCAACCTCTAAATCATCAAATTTGCTTTGGAGCAAATCTAAAGCATCAGAATCTTCATCTAATCTGTTACCATTTATTTCTAGCTTTTCCAATTCAGGTAAGTTTCCCTTTTCCATAGCCGGTAAGAAGGATACTTCAATGGTTTCTTGAGCCATTTCATTATATTCGAATTTCAAGACATGCAAATTGGGGAATTTAACTTTGGTGAATACTTTAAAGACTTCATCTGAACCAGCAGTTTTCAAAAGACAGTCGTTCAAATTCAATTCAAATAAACTATCCTTCCATGTAGGCAAGGCCTTAGCAAGGATCAAAGAAGCATGTTTCGTGAAAGTATTGTCTTGAAGATCCAAGATTTCCAAGTTTTTCAAGTACTGTAAACCGTAATGAATTAGCGTGGCGACACCTTTAGGCCTAATACCATTTTGGTACAGCTTTACGACTTTCAAACCTTCGGAGTGGCTTTTCAAACCCAGAGCTAAGTAGACTGCGGATCCATTCTCTAATCTATTTCTACCACAGATAAAAGTTTCCAAGAATGGTTTGGAAGCAGCTTTCTTATTTTGAGCGAGATGAAATAGGGCCTTACCAATCCTTTCACCAGCAAAAGGGCCCATACCATTGTTACTTAAGATCAAATGTTTGATATTCACGGCATGGGCAATGTAATCTTCTAGTAACTCGATTGTTCTTAGCCCAAACGCATTATCAGAAAGGTTCACAATCTCCAAGTGAGGACATTTCAACAGAACAGGCAATAAAAACTTCAACGAATCAACGACTTCGTCAACCAACCTCGAAGTGTATAAGTCAGCAAAATTTACTTCAACCAAAGATTCCCTGACCTGTGTATTTTCAGCGATGCATTTAGCTAATGCTTCCGAAGCTTCAGTACCGATTGTATTCCCTGAAAGGTCTAATTTGGTACAGGTTTTCAAAGCTGCCAATTCTTCCAGGTATGGTTTGATATCGTCACTGGTTGTTAACTTGAGTGCCTTCCCAGAGATGGAGTAAACTTGTTCTTCCTCGTGCTGAGGAACGAAGTGCAAGGTAGCCATAGTTAAAAATCTGTTTCGAAACACAGCCTGTTAAAATGGCCTATATTCACCTTTTACCGTGATATTATGCCTTTGATCAATATCTTCCTAATAAATTTTTTTCCATTAATTGTCCCACAACGTGCATGGTGACATGCATTCCATGACCAAACTAAGAGCTTTAAACCAAAAGTAGAATTTGACATTATGAAACAACACGACAACAAGAAAGGACTAGAGGACTTCACAGACCATTATGAACGGCGGAGGCAAGAATGTTTTGAATAAAAACTCAGTGGGCTCAGTATCAGAAGTTGGTCCGGACTCAACACAAGAGGAAACGCCACGAGATGTCCGTCTTTTGCATCTGCTCCTCGCATCACAGTCGATTCATCAATATGAGGACCAAGTACCGCTACAATTGATGGATTTTGCACATAGGTACACACAAGGAGTCCTTAAGGATGCGTTGGTTTACAACGACTACGCTGGCAGTGGAAATTCTGCCGGCAGTGGATTAGGAGTAGAAGACATACGGCTTGCCATTGCAGCGAGAACACAATATCAATTTAAGCCTACGGCACCTAAGGAGCTCATGTTACAGTTAGCTGCGGAAAGAAACAAGAAGGCATTACCTCAAGTGGTGGGTACGTGGGGTGTCAGGCTTCCCCCAGAAAAATATTGTCTCACAGCGAAGGAATGGGACCTTGAGGACCCAAAGTCTATGTGAATGCACCGCTTATATATCATAAGTACACTAAATCAAGTTCTTCCGGAAGATGCGTAATGTAGAATGCATAATAGAGTAATATACACTAAATAATGCGCTAGTCGTGTATCGTGATCATGTTCTCTAATGTTCTTTTTCCTGCCTGCCCTTTCCTACATGGAAGGTTAGAGAAATGAGATCTACACGATAATGTAGTAACAAATGGACCCTTAAACATCTCAATTCATCTTCTTGAGAGCACTTTCCCCGCTGTATTGATTTTTAGAACGTGAAAAGGATAAACTGAAAACTTGAAGTTCTAACCATGTTGTCTCAAACCTCCATACCGGAAGTGAAAGAAGACGTGATAGGCTATGCGCTACACCAGAGGAGAGCCAGAGTGGGACAATTCCAAGACTTGGGTCCGCCTGATTTAATTACTTTGATCAAATCGTTACCTTCATCCTCGAGCACAACAACTGCTACTGCCTCCGCCAACGATAATGGAGCAACTTCAAACATCAATGGACAAGATCCTACGACCATAGTTACGGAGTTACATTCCCATGACAAATTAAAGGGGCAGATCGGCACTTTCTTTTACTGTATGGGTATCGATACTTCGGATCCAACTTCTATTACAATCTTTGCCAAAAAGATAACCGATCTTTTCTTAGACACGCCCCAAATTTGGTTTGGTAAGAAGAAGCACTTTCACGTATCGAAGATTTCTATCAGTTCTTGGAATGCGTTTAGGAAATATGATGTTAACATTATAGTTCACATTCCAGGAACTGTGCAAACCTATATTATAAATAGCGACGGTGAACAATCGCAACTTCCCTCTGTGGCAGAAGCGTCATCTGGCCGCAACTCACAGGATTTAAACGTCAACATGATTTGGGCGGAAACGTTTATGAGTGGTATTGTACGTGACATTATGATTATGAAAGATAATCGTGCGGATGGAGAATCCCAGAATTTGGTAGAAACACTAATTTTCAATCCATTAACCTCGGGTGAGTTGGAAGATGTTGCCAATAACTTCATTAAACTGTTCCCCTTGGTCTATGAAAAAGGTGTTTATTTAGATGCACCTACTCACGTTCTAAATCCCTCGTTAACCAATAATTATTTAGTGGAAACTTTAGTGGAAATAGTTAGGTTAACTAAGAGTTTGGAAGCATGTCGTAAAATGCTCAAGAAGTTAATAGAAATTCATCCAGAAGCAGTAATAATATTAATTCGTGTTTATTTTGCGTGCGATTTAGAGATAGATGCAGTTGACCTGATCAACGAGCAACTAAATTCTCCCTCTTCGTTCTTAGCCGACGATTCAAAGACTAGCCATATCCAGCTAATCTTCAAATCCGAATTATTAAGTATTCAAAGTGAATTCTTACTGGATGTCAAGAGAGATTACAAGCTTGCCAAGGAAGTAGCCATGGAGGCTGTTAATTGTGCACCAAACGAATTTAAAACTTGGTATTTATTGACTAGAATATACATCAAATTAAACGATATGCCAAATGCCTTGCTATCGTTAAACGCTTGCCCCATGTCACAGGTTAAGGAGAAATATGTTCTTAGAAGAATTGCGCCTATTACTTCAGATGAAAATCTTCATCTGCCATTACCATTGGATGCCTCAATTGAGGAGATTTCGTCATTGAACCCCATGGATGTCCAGTTGGAGCAAAAGTCCGCAGATCCAAACCTAGTCAATCTCTCTGCGTCAAGTTTAAAGTCTACTTTCCAACTAGCCTATAAATTATTGACAGAAATTGTCCAAATAACAGGATGGGAGCAGCTTTTGAAATATAGATCAAAAATTTTCGTTATGGAAGACGAGTACCAAGGCTCCACTTCTTCCATTGATGAAGCAGAAGTTCGCGGTAATGATATATCCAAAATGAGATCAAAGAGGCTATGCGAAAGATGGTTGGATAATCTTTTCATGTTACTATACGAAGATTTGAAAACTTACACCGATTGGCAATCAGAGCAATTGTATTTTGATGCTCAAAACAGTAAATATCACAAATTAACTGTTGAATGGGAATTATTCGGCCTTTGTGCGAAAAGACTGGGACATCTTCCAGAAGCTGCGAAGGCTTTCCAAATTGGGCTTTCCCAAAGATTTTCTCCAGTATGCGCAAAGAATCTATTACAGTTTTACATTGACGAGCATAAGCGTATTAGGAGGGATTCAGTCTCAGCAAACTCCGAGTTAACCTCTTCTCAAATATTGTCAAGTATCAATGACATCGACAGCTCAATCATCGATCTAGTAGTCAAGATTTGTTGCTGGAATCATCGTTGGTACATCGAGTTCTCAATAATATTAATAGATGCTCTGAGTGTTGCAGTACAAGATATGGGCATTACTAAAGTACATAATGAAATTGCCTCTAGATTTTCTGACCCAGTAGCCCAATTGATTGACGATAACATTCTAAATTTTCTGAAGAATTTCACGAATGACACTTTCGATAATTAGAAAAAGATGAATACAATCAATAAAAAGGTGAAAGAAATCAATTAGCAAGAAATGGTTTATGTATTTTATGTATGATATCCTGGCATTGTCATGTATAGGTCACCTTCTTGGGGAATTTCTCATTTTCAAGTTATTCTGCCTCTAATGCGATAACCATAATCTTAAATTGTTTAATTTCTTTTTCGCAATCTGAGCCACGCCCGAAAAAAAAACAATGTAATCCGCGTAAAGCGAAACTGAGTATAACCCAAAAATAGAATGTAAATTAATGAAAAGCCCATTTCTCCAAAAGATCAGCTTTACACAAATATCTAATTAAGTAATTGACTGTGTACATTGTCCTTTATCTCATTTTGAATCACCTTTATTAATTTTTGGTTGATATATAGGACGAACAAATTAGAACGAAATCATATCCAGAACGCAGATATGATCGTCAATATTAGTGCGAAGATGATCTTATCGATATGCTTTACGTTTCTGTCATTTTTTAAAGCCACTCATGCCATGGATTTGGATACTACCAGCAAAACGTCAATTTGTGATGCGACAGCGTTAATTCAAGGTGGTATGCTGGATTACTATGAGGGTACTAGATACGGTGGTACCGTTGGGATGTTTCAGTCACCATACTATTGGTGGCATGCAGGGGAAGCATTTGGTGGCATGTTGGAAAATTGGTTTCTTTGTGAGAATGATACATATCAAGAATTACTATACGATGCACTATTAGCGCAAACTGGCTCCAATTACGATTATATCCCGTCCAACCAAACGATGGTTGAGGGGAATGATGACCAAGGTATTTGGGGTATTACTGTTATGGGTGCTGTCGAGAGAAATTTTACAGACCCCGGTGACGGCAAGCCAGGTTGGTTGGCAATGGTACAAGCTGTTTTCAACACCATGTACTCAAGATGGGATTCAGAGCACTGTGGCGGTGGTCTGAGATGGCAAATTTTCACTTGGAATAGTGGTTATAATTATAAAAATACAGTTTCAAATGCATGTTTGTTCCAGATTGCGGCGAGGTTGGGCAGATATACTGGTAACACTACATATTTGGAGGTTGCTGAACAGGTTTTCGACTGGCTAGTGGATGTCGGGTATGTGGTTCTTAACGATACCGCAAATGTCTTTGATGGTGCTGAAATTGATACAAATTGCACTGATATTACAAAAATTGAATGGACTTATAATCACGGTATCGTGCTTGGTGGTCTTGCATACATGTATAATGCTACAAATGGAACAGGTGAATGGGAGACCAGTTTGACAAAAATTCTAAATGGTGCTAAATCTTATTTCTTCAAAGATAGTATTATGTATGAAAGCGCTTGTCAAGACTATGGCACCTGTAACACCGATCAAAGAACATTCAAAAGTATTTTTTCTCGTATGCTTGGCCTTACAAGTGTCATGGCTCCCTTTACTAGGGACACAATTGATGATTTGATAAAAACAAGTGCTGAGGCCGCTGCAAAATCATGTAATGGTGGTACAGATGGGCATACATGTGGTTTAAATTGGCAGAAACAAACCAATGATGGCTACTATGGATTAGGTGAACAAATGAGTGCTCTAGAAGTTATTCAAAATCTTTTAATTCATGACAGGCCAGCTCCATATAAGGAAGATAATGGCGGTACGTCAAAAGGTGACGCGAATGCCGGTATGAACTCATCGACCACTAACGTGCTACAAAACAATTTAAACATTAAGAAAGGTGATCGCGCTGGTGCCGCTATCATCACAGCAGTCATACTGAGTGTGCTAACTGGTGGGGCTGTGTGGATGCTGTTTTAAATGTGTCAAACTAGGCTCAAAAAAATTTTATTGTATTCTAATATTTAGGCTATCCTTTTCTTTCAGTAAAAATGTTTATGTGCTACATACAAAACCCTTCATGATCAAAAACTGATTAAAATTTAGAGAGGAACAATTGTTTTTAAAAAAAATACTAAAAAACACTCACGATGGGGGTCGAACCCATAATCTTCTGATTAGAAGTCAGACGCGTTGCCATTACGCCACGCGAGCTAGTCATATGTTTCTTTCGCCTTTTTCATCTGATGACATTCTAGTGAAACATTTATGGTAAGATACCGATTCCATTTTAAGGATTTCTATATCCTCGAGGAGAACTTCTAGTACATACATAATTTTATAGCTTTGACCAACAATGGAATCCCAAAAATTATCAAATTTTTTATCAAATATTCAAATATATCAAATATTCTAATGTTTTATAAACGTTTTATGAATGACATATATGCGATAATTATATGGCTAAAGAAAATCAATGCAAGTTCCATCATGGTTGTGTAAAAGGAACGTTTCAGCTTGTATCTGAGAATTTTCTTTTCTTATTCTTTTGTGAGGGATCTTTTAACACAGATTCACTCCTAGGAATGGCAGCTCTTTGTTTGGCGTAAAAATCTAACATTTTTTTGTCACGAAGAGCATTTTCTGCAGCCCTAATACCCGCAATTTTGATATTTCTGCCCACACCGGTCCCTAAAACTGTTCCATCACCTACTCTGCACTCAACTATGGAATTAGGATCAACTGCAGTGGGTTTTTTTACGGTAACATAATGTAGACGTAATGAAGCATAGCCAATCAAAGAGTAAAGCTGCCTTTTAGCATTCATATCAAGTTTATCCGTCTTCTCCAAGGCAACTTGATTACGGGTAGCCTCCTCAATGACAGGTTTGGCAAGCTTTCTTAACCATTTTCTTATTTTGGGCAAATTATTCCTTGGATCATCTTCCATCAAGCCGCCAATGTAAGCTTCGAACACATCTGCATACAGTTTTAGTTTACCGTTTTGAAAATTGGAATTTTCATCCTTCAAGTCAAAATTTGTCTTAAGTTTCTCATGGAAATTGTACATTATTGACCATTGTTTGATCTGTTCGTTGCTTACCAAATTCATCCTTAATGTTGATAACTGACCCTCGCTGTAATCGGGAAACTTGTTATAAATAATTAATGTCATAACAGAATTTAAGATCGAATCGCCTAGGAATTCTAGTCTTTCATTATGTGCGTTGATCATTTCTGATCCAGACAAGTAAACTTTATCCTTTATTGTGGATTTGTGAATAAATACCCTGGCCCTAATCGCTAAATCTTGAATCTCTGGTAATTTTGGAGGCCATTTTGTTGCCTTGACGATATCACCAGCCTTTGTTGGGTCATAGCTATCTTCTCCTTCGTCTTCTTCTTCATCTTCCTTTTCATTTAAATTTTCGTACACATTTACATCTATTTTCTCTCGCTTTTCCCTTTTAACTTGTTCGAGCTTCTCTAACTTTTCCATATCAGCTTTACTGATTTCTTGCAATATAGGTTGCTTTTGTTCAGTATCAAATTCATTTTCATAATCAGTAATTTCTGTCAAAATTGCGTCTTTTTTGAGATCATGTAAGGTTTTTAATTCAGCTGCCAGTTTTAATTGATAACGTGATAGAGAAGGAAGTATCTGAACAGGCACTCTATCTTGATTGTTAACGGCTTCATTGTAAGCTACCAAATTTGGTGAAAGTTCAATTATTTTATTGTAAGACTCCACCAATTTTGTCACAGCATGTTCTAGTTGAATCACCTCAAGATATTTGTAATTTGATATCTTAAGGTTGCCTTTCAAAAGCGTCTTGGTATTGATATTTTCGCGCTGCTGTGAACCATTTTCGTTATCTAGTTTATTATCATTCTGGGTTTTCTTTTTACCTGCTACTTTTGAGCCCATTGTTTTGAAAAGCTTGTAAATAGGACAGTTTGCTCTCTTCTATATGCGCATTTACTTGCCTCACTTTGATCGAGCAGGATTCTCCTGAGAGTGACTATATGACCTGATAATGAGATAAATTTTGCGATGAGCTCATGAAAAATTTCAGCATGGTTTAGGGCCGCATTTAAAAAAGAAAAAAACTCGTACGTGAGAAATAGTACCACATGTAAAATTTTGTAAAACTGAAGTACCTATGCGATATTTAGTAGTTATTTCAATACAGTATATAGTTGCTTCTCCGATTCCTCTTCGTTTCTCTCAAGTTTTTCTTCTGCGCTTGTCACTTCGGATATGTCTTCCTGGAAGTGATCTAACTTATGCTCTACTTCATCATCGATTTTGTCATCTTGGCGCCCATTTTCCGCATTCGCCTGTGTATCCTCTTTTGAATTTTCAAATTCAGGGGTTTCAAATGAGATCAATGCGCCAAAATAGTTTCTACCCTGTTTCTTGGACCTTGAATGGTGATTAGGGATTATTTTTCCGTAAACGTCGCCTTTTAAATTTGTTATATCCCAATTCAAGCCGGCAATTTTCAGATCAGGATATCCCGTAGGTAATCCAATGTCTTTCATCTTCATACACCATGGTGGTAGTTGACCTTCGGGTAAATTCATTATGGCACGAAGCTCTTGGCTAATTCTCCCCGGTCTCTTATGATCAACCATTCTTTTCCAGTTCGTTTCCTCGAAAAGATTCCTATTTTCATAATAGACGTCACCGAAGCATAACAAATGGTCAGGTTTCCAGTTGGCTCCTATCTTGAAAAACACATCGTGTAACTTCTTGTAATCCAAATCCAAGGCGCCCATTTTCGGCTGCACTCTTGCTCTTGAGGCCTCCTTTAGTGACTTTTCATCTTGACCATCCAGTCCGCTTTGCGGAAGCGTCGATCTCATTTGTTCTATATTTGTCTTCTTGATAATGTCAGGAAGTTCAAAAGGTCTTTTACCTAACAGAGAACGGCCAGATAGATATTCCTTCTTGGACTGCCAGTGGCTTGGAACAGGAATGACATTTTTGGTGCACTTAATTGACGCTAGTAAGCCTGGATATCTTGCGTCACAATCGTACCATTCTATAATTTGAGGATACGGTACCTGGCTTTTTAACTGCGAAAGTGAAGGTTTTTCAGTCTTCCTACGTTTTCTTGCCGATAGATGCTCTTCAATACCATCCGAGGGTGTATCCTCCAATTCATCTTCTGCTGTATGCTTTCTGTTCATAACTGGGTTTTTCTCAACAATAACGACATGATTGTTCTTTTCATCTTTCGTGATTTCCTTCGGCGTATCATTCTCTTGCACTTGAAATCGTTGTAAAACGTCTTTGAACTCTTTTTCTAACTTCGCATCCACTACCTTATTCGTCTTTCCTTTGCTGTTAGTCACCCCACCCTTTTTCTTTTGCTCAAGCCTTCTTGCATCAATCATGGCGGCGATCTCAGCCTTATTATTTACCACAGACGCATTCTTATTTTGGTTATTTCCGGAACGCTTCCTACTTTTGGTTCTAGCCATTTCACCACTATCTTTATGATCTGATGCTCTGCCTATAGATATATACTCTGTATGCTACTGCCTTCTTAATACCTTTCTAAACAATACCAATATACTGTATTGGATTTCTATATGGTTGAAAGTTATTATTCTTGCAATTATAGCCCTGTAATGAAGCTGCGTGATTGGACCTGTGCCCTCTTCTTCCATTACTTACCCTATCACTTTTCTTTCTCAAGACCTAGGTCCTGTCGGCAAATTCCGCTGCAATAACGCGAAGATCATGACTTTTTTCACTCAGAAGGCAGAGAATCACGATTGATAAAGATCACGCAAAAAAAAAGATGATTGGCTAAATGCATAGGGCGACAAACATGGGCCCTTCTTTTGCACTCATGTTTTAGCTTCCTTTGTCCCATTGTGTAAACTTATGACAAGATATCGCACTCTAAAAAAAAAAAAGAAAAACGCATTAGCCTCTTGCATGGATCTTACCTTCTGTAACATTTATATATCTCGAGAAATCTACGGACATTTAAAAAACGCTGTCAATACAATCTTCTAGATATTCGGATTTGAATTTTGCAAAAAGTCCGAAGCTGCCCACCTCAAGTCATTGTTTCAACTCGCTTACGGTATATATATCTACTTTCATTGAGATATAAACAGCGCTGATACAATCTTTTTATATAAGTCTTTTGTACAAATAAAGCTAGGAAAAGCCCGACGTCATTATAGCTATGCCATCTACCACTAATACTGCTGCAGCAAACGTAATAGAAAAAAAGCCAGTCTCGTTTTCTAATATCCTATTGGGTGCCTGTTTAAACTTGTCAGAGGTGACTACATTAGGGCAACCTTTGGAGGTTGTTAAGACCACAATGGCTGCAAACAGAAACTTCACATTTTTAGAATCTGTTAAGCATGTCTGGTCAAGAGGTGGTATCTTGGGTTACTACCAAGGTTTGATTCCATGGGCATGGATCGAAGCCTCCACTAAAGGTGCGGTGTTGCTGTTCGTGTCAGCTGAGGCTGAGTATCGTTTCAAAAGTTTGGGGTTGAACAACTTTGCCTCAGGTATATTAGGTGGTGTCACGGGTGGTGTCACTCAAGCCTACTTAACCATGGGGTTCTGTACCTGTATGAAAACGGTGGAAATTACAAGACATAAATCTGCCTCCGCAGGTGGTGTCCCACAATCTTCTTGGAGTGTGTTCAAGAATATTTATAAAAAGGAAGGTATTAGAGGTATTAATAAGGGTGTTAATGCTGTTGCTATTAGACAAATGACCAATTGGGGGTCTCGTTTTGGTTTGTCCAGACTAGTGGAAGATGGTATCAGAAAGATCACCGGGAAAACCAATAAAGACGACAAGTTGAATCCGTTCGAGAAAATTGGTGCCAGTGCTTTAGGTGGTGGTTTAAGTGCTTGGAATCAACCAATCGAAGTCATTAGAGTTGAAATGCAATCTAAGAAGGAAGATCCAAACAGACCAAAAAATTTGACTGTTGGTAAGACATTTAAATACATCTATCAATCAAATGGTCTAAAGGGTCTTTACCGTGGTGTCACCCCAAGAATTGGTTTAGGTATCTGGCAAACTGTCTTCATGGTTGGTTTTGGTGATATGGCGAAGGAATTTGTCGCCAGAATGACTGGTGAAACCCCAGTTGCCAAACATTAGCGTGTATTGTACTATAAGTTTTTTTTAAAAAAATTAATTATTTAGCTTAGTCATTTTTTTTTTCTGAGGATATTGCTATTATGCTGGGGTGCTTCCTATTTGTCTCAACTTGTTCTAATTGTACTAAGGTTATCAGCTATTTACTTCATGCAAACCTTAATATCTATAGATTCTTTGAAAGGAAGCCTTACCCATTTACCTCTGGCCGTTCATGAAATGTTGAAATTATTAAATTCTACAGAATTGATAATACATAAAAATAAACTATTAAAGTATCAGAAAAATATTTTATATCTTAAAATTCAAATATGCACAGTTCAGTAGAAAGTGGAAGGTCTCTTGTAGGAGAAAGTCTTGGTGGATTTTTGGACTCTGTGAGGCAATGGGAATTTCAAGTCCTTGGTCAAAAATTGCTTAACGTATTGTCTCTTGACGTCAGCAGTCTTTTCAATTTCAGCAACCTTCAAGATGTGAATAGATCTAAATCTAGCTCTGTGTCTGGCAGCCATGTCTTGGTATAAGGTTTCGACGGCAGCAACTCTGGAGACGTCTCTGATTTCCTTGTACATATTGTGAGTACCAGATCTGGAGTCGTATCTAACCCAGACACCGAAGTTCTTGACCTTGGTTGGATGAGCTTCGTTGATTTGGTTGATGGAAACAATTTCACCAGAAGCCTTCTTAACCTTGTGCAACTTTTGCAAGAAATACCAGTAACGAGACTTGGCAATAACTTCATTTGAAGCAAAGATTCTCATTCTGAACAACTTTGGTTCTGGAACAGATTCAGTTGGCAAACGACGGCCAATAACTTGGTATTCTTTAAAGTGAGCCACTGATAAAATAACAAGGATTTTCATGGAAAATCACAAATTTGAATGTTAGTATGAAGTCCATGTGACACATGAGAAAAGGGAAGCTTTTATGGAGGAGTTATTATCACATTCGCAAGGTCAGGTAATAGCCTTTTAGACATTTGAAAGATCCATGAAAGTTTAACTCAGGTGTTTCGTCATTGAACCAAAAAGAACCTATACACTTCTTTTGCAATCGTATTTCTAGGATGGATGGGATCATATTATTCAGCATGGTACAATTAACGTCGTTCATTTCTTTTCGGTCGTAACAAACTCGCTGTTTTCCTTGACATATTTAGAGTGTAATCCTAGTTGAACTATTTTAGTGGTGATAGTAGCTTAAGTTTTAAACGCAGTGTGGTCATTCATTTCATGATCGCTCCGAGCCTAGTTCTGCGATGTAGATGGCATTACTCTTCCATTTTTGTGGCATAGTTTAGTAGGTATTTACTCACTTTTTCCGCACTGTTTTTCCTTAAAAGACTTGAGGAACTATATAGATGCTTATGATTGTCCAAATTCTTCAACCTCAATGTTTAAAATGAAATTTGGCGATACCTTGCCACGGTCAGATTTTCGTACAGGAGGGAACAAGCAGGCGCCCGGCTTAGAGTTGGGCTAAGAGCATCAAATGTGCGCTGGATTCAGCCTCAATGCACTTAGTAAATTGCAGCAGGGTTTAGAGGGGAACGCTTATTGAGAAGCGGTATTCCTGGGCTGGTACCACACCGAAGTGAGCTTAATTTGTTTCCTGCTCTGCGCGCGCTGAAAAAAGTTAACTATTTGAGACATAAAAACGCTATTCTGGATGTATGGGGGTATTTTATGTCTGGGTTAAAAGTCTCAAAAAAAAGATGAGGAAGGACTGTGGCACATATTGCATACAAATTTTTAATGGAGATTTATAGCTAAAAGATAGCGTATTCATACATTGAATAACGCAGTTCTTGAGTTAGGAAGAACTGCCTTCTTCCTATACGTCTAAGAATTAATTATGTAAATAGTATATAGTTTATGTTCTCTGTAGAACCTTGGGATAAATTCACCGACGGCTTCAGCCCTTTATATCTTTATTACAGGCAATTGGAAGTATTGCAGTTTACAGCGTCATCTACAATACAATTAGATGATGCTGTAGTAGCACCATAGGCAGTAGGTGAACGCTTTTTTCTACCATGATCAGTGTTTCCATGGCTGTCAAAGGCTTCTTGAGACGAAGATGGTGAACCACCTGCTATGATAGAAAATCTTCTGCGAATATCCTCATTAACATCTCCAGAAACAAATTCTGGTTGAACAGTTGCAGAATGAATACCGTGTTGATGGAATATTTTTCTTATCAGCTTGGCGGAGCTCATGAATTTATCAGGTGCACAGTCTATTTGAACGTGGATAGATGCAATATATATTGATTCAGTTAAGTTCCAGACGTGGAAGTCATGGACCGCTATCACGCCAGGTACTGCCAAAATCTCTCTTTGAATCTGATCAGCAGAAATTTTAGAAGGAGTAGCCTGTAGTAAAATTCTTGAAGCTCTACGTGATAAGGGCAGAGCGGAAGAGAAAATAATAATGGTGATGATTAAAGAAACGATTGGATCCGAGTAATATCTCCAAGAATATTCAGTTTTCCAAATAAACAAAGCAGCTGCAATAACACCAATATTACCCAGAGCATCACCTAGTACATGTAAGAAGACACCATGCATATTCAAAGAACGATGACCTGGTTTCTTTGATTCATGGCTGTGGTCATGATCATCGTGGTTCAATAAGGGTTGGCTTTCGTTTGATAATCTGTTTACTACTGATTGTGGCAACACTTCACCAATTTGCCCTGAGGGCCCAGGACTCGAAATAGCATCTTCATCGATGGCCAAATTATCGTTTGGAAGAGATGCATGAGAGTGGGAATGAGTCGCATTAGATTCTATGTCCAAATCGTTATTCCCGCTTTCCACAGAGCCATGAGAGTGCGAGTGCAGACTATCGCTGCCATGATCGTGGAACAAAAACAAACCTACGACATTAGAAATTAACCCTGCTACACCAACGTATAAAACCAACCTTGGGTTTTGAATTTCTTGAGGTTCAATCAATCTTTGTAAAGCTTCAATCATAATAGAGAAACACAGGGCAATAAGAAAAACAGCATTGATTAAAGCACCCAAAATTTCAGCTCTTTTCCATCCATAAGTGTATTTAGCGTCTGGACCCCTGTTTTTGGCCACATCCACAGCCCATAGTGCCACTAAAAGAGAGATGATATCATTCAACATGTGAAATGAATCGGCAATCAAGGCCAATGAATGTGACATATAACCTATGGTAATTTCCAATAGGAAAAAAACCGTGTCTAAGGTCAAAAGAGAGATGATTCTCAATTCTTTACCGGTGATCATGACTCTATTAGTTTCCTGGTATTCCTGACGGATATCGATAGGGAAAAATTACTGCGCCAAGCCTTTTAAAGTATCTTGAATGTTATATTCTTTTATGAAACTTTGAGCTCTGATGACTTTGCAATGAAAAGTTTTAGCTGATGCAGCAACCACCTCATTCCTCACCTTCAAGGCCATCTGAAGAAGGAAAACAGAGGGAGGGACGTTATTTTTCGCAAACAAAAACGGCATTTTTTTTCTTTTGAAAAATGAGGTTTTCCGAGGGTTTGTGGGTCTATGCCAAGAAATCATATTAGAGTTTTTGTTTCTTTAAGGTTGACCAGCAAAAACAAAAAGGAGTCACCGTTTATGACTTCCGTTATATGACATATATATTTTCGGCGTAGGTAGGGAAAGAGCAAATGCACTCACCACGCTGCGTCATGAAGAGAAAGTAGCAAGAATTTTTTTTGCTTCCTGGGAAGAAGGCTCAGCTAGTAAAAAGGGTTGTAGAATGGAAGTCTGGCTGAACTTAGCCAGACGCCTTCCCCTTAGCAGAATGAATGCTTTAGTCCGGAGATACATCAAGAGTCCAGAACTCAACGCAAAAGTTTATCTCATGGGACCTGCACCGATCTGCAAACCGAGATAACTTTCTTTTTATGTAGTAAAGATCTCAGTTTTTTTTTTTTTTTTTTGAATCTGTAAACCTACCAGTGCCACGGCGGTAGTTTCTTTTTTCAAGTGGAAGTGCTTTAGTAGCAGCGGGTCCGCAAAGCATTATTGTTTCTTTTTTTTGATTTCTTCTTATTTCTTATTTCTTATTCTTTTTCTTATTCTTTTTCTTTTTCTTTTTCTTTTTCTACATCATCTTACTTAGCTACTCAGTCGATTTCATGGGCGATGTATCGGTGAATATGAGAACGATATTTAATTTCTTTTTAGCTAGTTCTCTTTTTTTCACCTATAAAAATGCAACTACTTTCATATCATTTCCTTTCCCTCAAACAGGTGAGATAAAGATAGGACTCTCCTACTAAACATATATATTACTGAACGTCCCAATCGAATATCGAGAGAAAATGGTACTTTGCAAATTACTGACACCATATTCCTTGCTGTCAATTTTGAGTGTCGGCGTGTTCACGGCGACCGCCGCGCCATCGCCCAGTATTCAAATGACGGAAAATACAAATCAAGATCATCATGAGCATGCCAAGCGTGGAGGAACGTGTGCGTTCCCTAACTACGATGGGATGGTCGCAGTACAAAAAGGTGGATCTAATGGAGGATGGGCTATGAGCCCTGACCAAGAATGTTCCTACGGTTCATGGTGCCCTTACGCTTGCAAACCAGGTCAACTAATGGGGCAATGGGACCCTTCGGCTACCACATACTCTTATCCTAAATGTCAAAATGGAGGTTTGTACTGTGATTCTAACGGTAACTTGCAAAAGCCAAACAGTGATAAAGACTATTGTTATGATGGGAAGGGAACCGTAATAGCGAAAAACAACGCTAACAGCGGTGACGTTGCATTTTGCCAGACCGTGCTTCCGGGCAACGAAGCTATGCTGATCCCAACCTTAGTCGGCTCTGGGTCAAAGCAAACGCTGGCTGTGCCTGGTACAGACTACTGGGCCTCCACCGCGTCGCATTACTACGTAAATGCTCCCGGTGTAAGCGTAGAGGATGCATGCCAGTGGGGTAGTAGTGCAAATCCACAGGGGAACTGGGCCCCATTTGTAGCTGGTTCCAACATGGACGACAACCAGAACACTTTTGTAAAGATTGGATGGAACCCCGTCTACCTGGAATCGTCATGTCCGTTCAAGAACGTTAAGCCTTCATTCGGTATTAGAATTACTTGTGATGACGAATCACAATGTGAAGGCCTACCATGCTCCATTGACCCAAGTTCTAATGGAGTCAACGAAGTGACAAGTTCTGGCGGTGGTTCTTCCGGGGCTGGTGGTGGAAACTTTTGTGTTGTCACCGCCAGAAACGGCGCCAAGGCCAACATCGAAGTTTTTGATGTTGGTAGCGGCTCATCTTCTAAAGGCAAGAGAGAACTGAATCCGCTAGACGTTATTACCACAACGGTCACCGAGACCAAGTACAAGACAGTCACCGTCACTGCCAAAACTTAGCGCGGTTTTTTCTACCTTCCCTTTTTTCATCTTTTTGTTATATATATATACAGAGACACTCATGCGAATTTTCGCAAAACGAAGAAAAAAACATAAAATTTTCGTTTGTATCTACATGACTATCCTTTAATTATTACCTTTCTGTCAAATGTTTTATGGGAATATATATGTTAATATGAGCCAATAACTCACTAAAAACTCACTGATTTCGTTCCCTCTGTTTAGCTTCCTGCTCGATTCTCTTGATGGTCTCCTCTCTCTTAAAGTCGATGACCCTCTTCTCCTTGAAGTACTTGATCCAGCTATGGGCGCAATTCTCCTCAAATTTTTCATTTTCCACCTTGCAGTGCGACTTTATACTCTTGCTATTCTTGGGGTCCATTGCGTCCAAGATGTCTGCCTTGTCCAAACACTGGAAGAATGCGTCCCTGGACTCCCAGCACAACTTTCTCTGTGAACGGGTATTAGGGGGTTGTGATTCCTTTTTGCCACCATCAAATGAAAATAAGCCCATCGCTATATTACTACTATTCCTTTCTGTATATTCGTGTATCTATGTTCCTGCGCAGCGCTACAATAGTACCCGTCTATGTATGTATGTATGTATGTAGGCGAATCTTCTCCCCCATTCTACAAAGCAGCACCTACCACCGCAGCACCGTTTCACATGTCCGTCTCTTTTGTTCAGCTCAGCTACAATCGTCAATCGCACTTTCTTCCGCGCGGGCGAGCCCGGTTTTGTTGGATTTGCTCAGGTGCCGATATACCATCAAGGAACGGACAGGGACCTGACAATACAATAGGCCATTTACATCACAATGCACAGGGACAGAAATTTATACACGATAACAATACCAACTAAACAAAAATATCTCCCGAGCCGATGCTTATTCCGCGGGTTCGATGCCGAAATAATTGTTGCATACGCTTTATCCAACACGATGGAGCGTGTTGGGCGCTTAAAGAAGAGACTCACTAAACTGTTCGGCTTTTTGGCTGCGCGTCTTTGCCGTTTCCCAACAAAAAACAATCATACTTAGTAACAAGAAAGACAAAAGCGCAAACCGAACCGCCCAGCTCAACCATCTTCGCCAAGTAGCGGCAAACTTATATAAGCTCCAACGATGTCCCCATCAATTAAGAACCCTCGATTGTCGGCGATCTATTTTTCTATTCTGGGTGTTTCTCGGCCTTCGTTCATCTCGTTCTTTCTACTCTTAGCCCTCATCTTTCTCTTCTGCATTCTTTTCACCTCATTAAGAACATTCGCGGCGCCGCTTTACCCCAACAAAAACAGCCCATCTTTTGTTCTACCTCTTTCAGATAAGGCTCAACAGATAGACAATAACTGATCATTCTTTTCTTTTGTTTGCAACCCCTCTGAGTTGACGTAAAAGCGAGAATACAAAAGAACCAGCATTAGTAACACATCATTTTTTTCTCTGTTCTTCACTATTTCTTGAAAAACTAAGAAGTACGCATCAAAATGACCGAACAATATTCCGTTGCAGTTGGCGAAGCCGCCAATGAGCATGAAACCGCTCCAAGAAGAAATATCAGGGTTAAAGACCAGCCTTTGATTAGACCCATAAACTCCTCAGCATCTACACTGTACGAATTCGCCCTGGAATGTTTTACCAAGGGTGGTAAGAGAGACGGTATGGCATGGAGAGATATTATAGATATACATGAGACGAAAAAAACCATAGTCAAGAGGGTGGATGGTAAGGATAAGCCCATCGAAAAAACATGGTTGTACTACGAACTGACTCCCTACATAACCATGACATACGAGGAGATGATCTGCGTAATGCACGACATTGGACGTGGGCTGATAAGGATTGGTGTTAAACCTAACGGTGAGAACAAGTTCCACATCTTTGCCTCTACTTCTCACAAGTGGATGAAAACTTTTCTTGGTTGCATGTCACAAGGTATTCCTGTGGTCACCGCGTACGACACTTTGGGTGAGAGCGGTTTGATTCACTCCATGGTGGAAACAGATTCCGTCGCCATTTTCACGGACAACCAGCTGTTGTCCAAATTAGCAGTTCCTTTGAAAACCGCCAAGAACGTAAAATTCGTCATTCACAACGAACCCATCGATCCAAGTGACAAAAGACAAAATGGTAAGCTTTACAAGGCTGCCAAGGATGCTGTTGACAAAATCAAGGAAGTTAGACCGGACATAAAAATCTACAGTTTCGATGAAATTATTGAGATAGGTAAAAAGGCCAAGGACGAGGTTGAATTGCATTTCCCCAAGCCTGAAGATCCAGCTTGTATCATGTACACTTCTGGTTCCACTGGTACACCAAAGGGTGTGGTATTGACACATTACAACATTGTAGCTGGTATTGGTGGTGTGGGCCATAACGTTATCGGATGGATTGGCCCAACAGACCGTATTATCGCATTCTTGCCATTGGCTCATATTTTTGAATTAACCTTTGAATTCGAAGCGTTCTACTGGAATGGTATCCTAGGGTACGCCAATGTCAAGACTTTAACCCCAACTTCTACACGTAATTGCCAAGGTGACCTGATGGAGTTTAAACCTACCGTAATGGTGGGTGTCGCCGCAGTTTGGGAAACAGTGAGAAAAGGTATCCTGGCCAAGATCAACGAATTGCCCGGTTGGTCTCAAACGCTTTTCTGGACTGTCTATGCTTTGAAAGAGAGAAATATACCATGTAGCGGCTTGCTGAGTGGGTTGATCTTCAAGAGAATCAGAGAAGCAACCGGTGGAAACTTAAGGTTTATTCTGAACGGTGGGTCTGCAATCAGCATAGACGCCCAAAAATTCCTCTCCAACCTTCTATGTCCTATGCTCATTGGATATGGGCTAACTGAGGGTGTGGCTAATGCCTGTGTCCTGGAGCCTGAACATTTTGATTACGGTATTGCTGGTGACCTTGTCGGAACTATTACAGCTAAATTGGTGGATGTCGAAGATTTGGGCTATTTTGCCAAGAATAATCAAGGTGAATTGCTGTTAAAGGGTGCACCCATCTGTTCTGAATACTATAAGAATCCTGAAGAAACTGCTGCGGCCTTTACCGATGATGGCTGGTTCCGTACCGGTGATATCGCTGAATGGACCCCCAAGGGACAAGTTAAGATCATTGATAGAAAGAAAAATTTGGTTAAGACCTTAAATGGTGAGTACATTGCATTGGAAAAATTAGAATCCATTTACAGATCAAATCCTTACGTCCAAAACATCTGTGTCTACGCTGATGAAAACAAAGTTAAGCCTGTCGGTATTGTGGTCCCTAACTTAGGACCCTTGTCTAAGCTGGCTATCGAATTAGGTATAATGGTACCAGGTGAAGGTGTCGAAAGCTATATCCATGAAAAGAAGCTACAGGATGCCGTTTGCAAAGATATGCTGTCAACTGCCAAATCTCAAGGCTTGAATGGTATTGAATTATTATGTGGCATTGTTTTCTTTGAAGAAGAATGGACTCCAGAAAATGGCCTTGTTACATCCGCCCAAAAATTAAAGAGAAGAGATATTCTAGCGGCTGTCAAGCCAGATGTGGAAAGAGTTTATAAAGAAAACACTTAAAGGAAGACATAGTTTTTTACTTTCCCCCCTGCCCTTCATAAACACTACGTTTCATTTTCTAAGAGCATCAATTTGCAAACACCTGAACTACTTGCACAATACATAGTTTCTTCTCCTACAGATACAGTTAATAATTAATAAATAACATTACACATAAACATGTTTAAGTTTCATTTCAGCAAGACAAGATTGACATTATTAAGCGTGATCTAAACTATGAATTTCTCCCGGGTATGAAACTACATTCTACTATTGATTTTAATAGATGAGCGATTAAACGGGATATTTGAATTTATGACTTCTGTAAACCATCGAATGCCCCAACTTTTAGTAATCAAACATGCACCGAAAACAACCATATCAATCAATGTCTTGCTTCATTCTTGATTTCTCATCTCTTTCTTTCCTTCGTAATTTCACCTTCTCCCTCCGCTCCTTTTATCGAAGAAACATCGTATTACAATTAACAACGCATTGCACTATAGTACACCAAGTTTGAAAATAAAAACCTCGCCCACGTTCATTTATGCAACAAGAAAAAAACTCCCATCACAGTTAGAAAGCAATGAATAAAAGCCATGCGTAATAAATACATTCAGAGAGGATGACGATAAAAAAAGAAAAGAAATCACGAGGAGAGTAAACCAATATAAAAAGAACAAATTCAAAAAATTTTCTTATAATAAACCTTAACATGGAGTTTCCGTTAACACACTATATGGAAGCGAAACGTGTGAATCAACAGAATCAACCACAGCATATCATAAACCTGAACATAGACACGACTGAAAAACTCAAACGTGCTATACCGCCAAGCAGAAAATCCATTTGCTCCTACTTTATTTTCTACGTCTCCTTGCAATCTCCGTTCCATTTTATCATCCTCCCTCAAACTGAACACACCCCTCCACCAGGATTAATTCATAGCTTCCGTCATGCTACCTGAATATTTTAGGGTCCGGTCACTTAAAAATGAACGCGTTCATAGCAAGGCACATATATCCAAAGTTAAAATGAACAAAGTGCATCGCATAGTTGTATATGCAATACAATCAAATTTCCTCAAATAAAAAGAACAATTGAGAGAATGAAAAAGGAAGAAAAGAGTGATAATTTGAGAAAAAAATAGCTAAACAAAACGATAAATGATTTTGATTGAAATATTTCGGTGCAGTCCTTTTCCAAAAATTGGGGACATTCAATAGAATTTCATCAATGGTTATCCCTCTTTTAGTAGCTAAAAACTGAAAACAAGGCCTGAACTAAAAACCATTCTTCTTTCAAGTTCGATTTTTATCCTGAAAAAATCCTGAAGAGAAAAAATTTCCAGAATATCCGGGTGATGGGCTGGATTGGCAAGGTATAGGGCTGGATTGTATAATTTGTAAGAGAGCACAATAATAAAAGGAACTTTGTTTAAAAAATGTAGTACATTTATATGAAATTTATATGCGATAGTCTACCTTCTAAATGGAATTTCACTACGGCATAATGGACATGTATTGTTACCCGATGATCGAAACCACTTGTAAAGACATGCTCCGTGGAACTTATTTTTACAAGTCGGACATGTCTTCGAAGGTAGTTTCCTATCCACGGCATGTAGTATAGAGTAACATATGGCACATTCCTCGAAACCAGAAAATTGTAAGTGCACATTTTTAGTAAACAACTCCAACGAATCCAAAACGGATCCATTCATGCCTGTAATTACATGTTGTGTAGACATTATCCATTGTTTCCATTTTTGTTCACTTATACCAACTCTAGAGACGCCATTAACTTGGATATTTGTTAAAGGGTAGTTTTTTGGTAGTTTGAAGGAAATCTCCAACTTTTGGTCGTCAATCAAATAGCTTGCCTTCACTTCATTAGTAATATTATTTAATTTAATAGTCAAAGCATCATCATTAGAAGTCAGGCGGTCCATCTTAGAATTGATATCGTCAAATTCATTTTTGATCAAAATTGGGGAGATGAACTCTGAGACAAACTTTTCAATATCATTTTGTAATGTCCTATCTTTTATATTTAACCACCAAATACTCGTTAGACAACCGACGTTGTTAAACAACTGATAAAGTGTATGGCCCAAAAGTTTTTTACATTCTTCAAATATGTCTTCTTTATAAGGAGAGAAATTATTGCCGACAATGTTGTATTCCGAAATTTCCTTGGTGTCGACCTGTTTCCAAAACTCAGTATCTCTTAAATCTATTTGATCTGTTATGAAATCAAACATTCTATTGATTAAACCAGCTTCCTTTAATTGTTCAATAAATATTTGTCTCATATTATAAGACGTATCTTTGAAGTACATCAGTATCAAGTGCCAATACCATAGATATTTAATAAATGAATTTTTATTCTCGTATTCAAGGTATTCTTTTGGCACCTCATCAGTAACTTTTTGTAATAATTTTTGAGGTAGTTTAAATTTTGAGTTTACATCATTATCAGATGCACTACCATCTACGTCTGAGCCAGTTTGTTTTTGAATCCTCAGTTCATACTCAATTATAATATCCTGCTGTGTTTTTACCACCAAAGAACCCAACAAAGTAGTTAATAATCTTGATTGATTAATATTACTACCGATATCCTTATCATTCAATACAACCTCGAATATTCTTTTGTATTGAGATTCTAACTTTTTGAGTTCCATTGAGGAAATGACCTTGTACAATTTCTGGTAGAAGAGTGTGGATACTTGGTTATTTCTTTCTTGATTAAAGTTGAGAAACATCAGTTCAATCAAATTTTCTTGAATTTCATCACCATATTCTGAGATTTCCTCGCCATTTTTGGAAACGCCTTGCGACAATGTTTCATATAAGTTCAAACAGGAAGAGCGAAGTTCTAACAAATATAAAGTGTCATCAATTTGACACATCGATAGAGAGTCTGCCAGCAACCTTTCCGAAAGTTCAAAAGCTGTTATGCCCATATCTCTGACTCCTTCAAACCTCATCAGTTTGGTGAAAAAATCTAGTAGTAACAATCTAACGGTGCTAAAGCTAGGCTCGTAGACAAGATCACTATCCAACCATTTTAGTATTGAACGGAATATCATGTTCAGTCTCTGCGGTGCTATAGGAACAAACTGTTTATCTGCCTGTGGGATATCCAGCAGATTATTTAAAAGAGCTAACGACTTGAATTCTTGATCGACAAGTTCTACTTCTCTAATCCCAATCAACTGAGATGCCAGCAATGTCCTTAATTTCGTCATCTCATCTTTTGAGTTGGACCTGTTAAACATCAATAGTAATATAGCACATAGGAGATAATCTTTATCAGTAGATTTTTGATCCCTCACAGTTTTCGTGACAAAACTTTCAACCGATGCTAATAGCCCATTTAATGTGGTGGATGAAACAGTATCAATGCTGTTCAATAGAACCTTATATAATACTCTTGAATAATAAAAAAAGTAGACAGAATTACTTTCAGCAATATCAAAAGTAAGCATAGCATCACCACCATTAGCAGGCTGAATAACGTTTCCAACAATATCAGAAAAGTTCAAATTTACTTTGCCATGTTTGAAAAAGGTATGCCCAAAATCATAGTAAAGATCATTTGGTTCCTCTGAAAGGCAATTATAATCAGTGACGAGCTCAGAAACTACAGTTATAAATGCAACAATATGGTTATTAACGCGCTCTGGAAGAGCATCAAGTAGGGCATCTAAGAATAGAGCATACCTGATGAGCTTTTGCATATTTTTTAAATTGATAGGCTTATCATCTGTAAGGAGCAAATGCGTGTTAGTACTTAAGCTGCTCACCAAGGATGACCTATAATCAATTGCTGGCATATATCTGGCAAAAACTTCGATTGCGTTAGCGGGAAAAAAAATCTGAGAAGTATCGTTGCAGCCATTAATTAGCTCCACGGCGTGTGTGACATATTTTTCTTTTGCCCCGGGGCTGAAATAAACCTGAGCATGTTGCAAAATCACTTGGGCCAACTTATTAGCGATTTCAGAATTCCCTTTAGCCAACTGTAATGACAACTTGAATAGTTTCTCATTAGTGTCTTCTGAAACTTCATACAATGCACAAGAAAGAAAATCGGTATTCAGCAATAACGTTGAAAAAAAAGTTTCATCTAATTTAGACAAAACAGCACAAAATTGTTCAACCTGGCCATTGGCAACTGCGCTTCGGTAAAGTGTGGTGATAGTCCTTTGATTTAAAAATTTATTATTACCTTTAAATATTTCCCCACTGTCGTCAAACTTATAATTTTTCATAAAGTCTTCAATGTACAATTCTAATTCTAGGGAATCTGATTTCATTAATTGTTGATAAATATCATTGTCCAACTCATTCATTGTGGCTAAAATTATTGTCTTTGGTAAGTTAAAAGAAAGCGCAACGATAAAAAAGTCTTCCAACGAAGTAATCGCGTCAGTATTCATTTTGAAAAATTTGGAGTTTGAGTACTGTGCCATGATACCAGCAAAGTTTTGATATGTTGATTCTTGGACCAACGTTGGAATTTCGTTTATAAATTTCCCTATCTTCCCATTCAAGAAAATCATATCTGAATCTAAAAAGTAATTGAGAGCATCATATACACCGTCGTATTTGTTGAAAACATTTGAGGGATCTGTTTCGATTAATTGCACAAAAAAATCGAATAAACGACTAATTGCGGATTCGTTATTAGGAGAAGTAACCAATAAAGCAAAAAGATTCTTCTCAAAGCTCACCTTTATTTTTCTTATGTCTTCGTCTGAAGTGAAGTAATCTTCAATCTCTCTCTCCCATTTATCGGGTGGAAAGACGCCACTAAGAGTCTGGTTCAGTTTTGTGTACTCAGATAAAGATTTCCCGCAAGACAGAGAGTTAAAAATCTCACTTTCCACCATTTTTTTCACTCTTTCTTCTGATGAATCCTCAGCGAACTTCAAAAAATTTGTCCAAAACTCATTAAGAACCTCAGCGCTGTTTCTCGCAGAAAAGCCCTTTTCATTCAGTCTTTGCACCGATTTTTGCCAAAATGGAAGCCATTCAAGATAATAATCAAGAAAACTGTGTCTTTTAGTCGAGCTGTACAATGCAAACACAGCATTGAAAAATCCTGGCGATGGTGAAGTACGGGAAACCGATAAAAATTTGAGTACTTTTTCTTTAGAAGATTTATCGTATGACCATATTGTCCCATCTTCATAGTCATCCAAGGTAGCTAAAAGGTTCAGTATTGATGGGAGAACAGGGCATACTTTTAGAATATTCTTTGACGTAATATGAGTCAACGATTTCAATAGTTTTTTCACCGCTAACTTCATTATATTTTTGTGGGAAGGCATGTAACCTCTTGTATAAAGAACATCAATCAATCGAAGAACTGTTTCGTAGGCATTTGTATTTTGCCCATTTTTTAAGTTAAGTAGTTTCCAGATTGACTCATCAGAAAGAATCACCTTAAGACTGGAAGAATTACGTTCTGAGACGTCTTTGTTATGAACAAAAAGCTTAATCAGCAGCAATACGGCACTTGCTATAACTCTGTGGTATCTAAACTCAGATTCTTCTTTACTGGAGTAACGTTCATCAGAAATGGTATCTTCATTCTCGTTTACAACAATCTCCTTTACTAAATTCAATAGTTGTTCTTGAAAAACAGCCCATAAGGCGTTAATTTTTGCTGGGTCTTTGTTGAAACACTCTGTTAATTCATTAAGAGAAGGTTTGGAAACACTATAATCGAGTTCGCATGTACCGAGAAGTATCAAAGGTATAAAATCCTTTAAAAACTTCGATATTTTCTTCCGAAGGCTTTTGACAAGCATTATAGTAATTTGATGTGATTGCAGTCTGATGACCTTGTAATCACTAATTATCAGTTTAGCATATATCTGCGACCAACAAAGAAGAAAAATGTCATTGAAAAAGCACTCATTCTGGTTAAAGTCGCTGATCAAATTGGAAAGATCCATTAAAGCTTTTTCTTTTGTAGTTTCATCTCTTTTCAGAAGAGATTTGAAAATGAGTTTCAGCTCGTTCGAGTACAAGGAGTTTAAAAGACTTGGATCCGGCAAACCATCAAAGTAGTTTAAGGATATTCTAACACCATTATGGCCGAGCCCTAAATCTGTGTTATACTGTTGAAATGTGTTGATTCCACCAAACGACATTAAGAACCAACTATTGCTTGAACTTTTTTTGATGGCTTAGCAGATTTGAACTATTAAGAACCAACTATTGCTTGAACTTTTTTTGATGGCTTAGCAGATTTGAACTATTAAGAAGGACTTCTTCAGTATTGTATATATTGAAGAAAACCATCTGAAGTTGCAACATTTGAATTTTTCCTATGACGTTTTTTTTCCTCGCTTCATCAATATTTTTCAGTTTTCCATGTTGGGGCATAATCTGGGTTAACTCGAATTGACAAGTATATAGTCAAGCTGGAGGTAAGAAGTACGTAACATTTAAAGAGCATTGTGACGATATTCTGTTCTTGATTAACTATAATTTTAAATATGAAGTTACACTAATTGCAAAGTAGCAAAAAATTTGGACGAGTCCGGAATCGAACCGGAGACCTCTCCCATGCTAAGGGAGCGCGCTACCGACTACGCCACACGCCCATTTCTTATTGTAATTTGTTGTATTACGGGCTCGAGTAATACCGGAGTGTCTTGACAATCCTAATATAAACAGTCTTAGGGAAGTAACCAGTTGTCAAAACAGTTTATCAGGTTAATTCACGGAATGTTACTTATCTTATATATTATATAAAATATGAATCATACTAAGTGGTGGAAGCGCGGAATCTCGGATCTAAACTAATTGTTCAGGCATTTATACTTTTGGGTAGTTCAGCTAGGGAAGGACGGGTTTTGTCTCATGTTGTTCGTTTTGTTATAAGGTTGTTTCATATGTGTTTTATGAACGTTTAGGATGACGTATTGTCATACTGACGTATCTCATTTTGAGATACAACATAATTTCTAGCCACTGTAAAAAGTGAAATCAGTTTAAAATGGAAGTGTCTATCAAAACTTACTATCCACTATCAAGTAATTACTCATGATTGTCGGAAGAGGAACCACCTACCCCCTATAGTCTAGCATCCATCTTATTACATATACGACGTAGAAATATGGCATAAAGGTAAAGATTTAAAAGCTGCCATCAAATTTAATGGGGGTGGAACGCACGACTTGATAATGCAATAGGATAATGAGTGACAACATATAAAGTGGAACGAGAAACCATAATATTATTATGAAGAATCATCGATCCTTTTATGGATTCCTATATTTTCGAGTAAAACTTAAGCTATATTCGGTATAAGATAATGTTGTCCAAATTGTATTGTTATGGAAATGGTATTCAACAACTATCTCAAAAGTCACCTATTTCCCGTGCTTTTCGCATTCTATCACCTGTATTATTATATTGCATGATATCAAAAAGATGAATCATTCAGTGTAAATGGCACACAAATGTGCAAGTGCCAAGCTATTGAGTGGAATAATGGCCTTGTTATTTAATGGTAAGAGCCTTCTGAGGCCAATCTGCCTTCACGTACACAACCACCTTGTTAGTAACAGTGATACCAACATAGTTTGGCCGTGAGGCTAACCTTAGTGGTTTATTGCAATACTCAATACTGTTCTTAGACAATTATCCAACCATCGCCATTAAATGATAAAAAAATAAATTGACTGCTTAATTTTGCTGATACAATGCACTATATTATCGGCTGATGTAATGGTATTGTTATTCAACTTCCTCTCGGCATTGCAACATACTAATAGCCACCCTAGGGTGTCATTAGCATGCCTATACCGAGGCATACGAATGCAACTAGCCATCAATTCCATCACCCTGTCATTCAACTCCGCTTCATGATCAGGACAGTTTGCACGTTATCAGATAAACTATGATACCGCTATTATTGAACTCTCTATGATATTCTATGAGCGTTTCTATTAAAAAGCTTGAGAGAACAGTAGGTTCCACTTGAGCTACATCTGGGTTGATAGTAGGGTCTGACATTGTTACTGACTGACATTCGCATAATTTGGTACCGGTACAAGCTTTGGCACATGTTCGTGATACCTTCGTCTGGTTTATTCATTGGCGCCAGTTCTCCCATTTTGGACGATTCTTTTCAAACAAGGTCTTAGGATTCGACGACGTGCTAGCAATAGCACAAGGCCAAGAATTAACCCAAAAACTGTATATTGTCTCTGCCTCAATGCTATCCGAATATCAAGCCCGCAAATATGGACAGATAAATCCAGTCTACCATATAGTACTCTGGATTCTTCCGGAATCAACTGCTGACTTTCTATATATGTAGCCGCATCTACGTGTTCAGATAGTTTTTATCACGCAGGTTGCCGTTTATACTTTGTTTTCTTGGAAGTATCTCGAGTAACAGTGATGCTCAGTCTCGTTTAGAAGAGTGTACCTTCCCGGGTTCCTAGGCGCTGATGCTGGTAAATTCTAGTTGGTTCTTGACACTTTTCAAATAATCAAATCATCTCATTTGCGATAGCAAATGTCCAACGTGTGAAAGTAAAGAAGTTCATAGTATATGGGCTGTTCAAATTCTTGTTCACTGCGTTTATAAATAATCTTTCTGGCAAGTTAGACAAATTAAGAGCAAGAGTTGCATAAGAGCAGCATATAAATACACGTCAATTTAGGCATTCTTGTGATTATTAAGTTCATCAGAGTGAATTAGAAATTCATTATTTTACTATTTTTTTTTTTTCACCCTTAACAGCAAGGTTGAACTCTATAAGGAAAAGGGATAGATCGTGCGGCACACCAGAAAAAGGGGATCAGTAAAGTGATGCAACATAAATACATATATAAGAGAGCATAATTGACCACTGAACTGCAACGCACTCTCTGAAATCTCACCTTTTGGCGATGCTAAAATGTTTCAAGATATTACACGTCGCTCTTAACAATCCAGGCTGAACAAAACAAGGAATAATGTTACACAGGCACGGTTCTAAGCAGAAGAACTTCGAGAATATCGCTGGAAAAGTTGTCCACGACCTTGCAGGTCTGCAATTGCTTTCTAACGACGTTCAAAAATCCGCTGTCCAAAGTGGTCATCAAGGATCGAACAATATGAGAGATACTTCGTCTCAGGGCATGGCTAATAAGTATTCAGTTCCAAAAAAGGGACTACCTGCTGATTTGTCTTACCAACTGATTCATAATGAATTAACACTTGATGGTAATCCGCATTTGAACCTTGCCAGTTTCGTGAACACTTTTACCACTGATCAGGCAAGGAAATTGATTGATGAAAATTTGACCAAAAATCTTGCTGACAATGATGAATATCCGCAATTAATTGAGCTAACTCAGCGTTGTATTTCTATGCTAGCTCAATTATGGCACGCTAATCCCGATGAAGAACCAATAGGCTGTGCCACCACAGGTTCTAGTGAGGCAATCATGTTGGGTGGACTCGCCATGAAAAAAAGATGGGAACACAGAATGAAGAATGCTGGTAAAGATGCTTCCAAGCCGAACATTATAATGTCTTCTGCGTGCCAAGTGGCATTAGAGAAGTTTACGAGATATTTTGAAGTGGAATGCCGATTGGTTCCGGTATCCCACAGAAGCCATCATATGCTTGACCCAGAGTCGTTATGGGATTATGTAGATGAGAACACTATTGGCTGTTTTGTAATTTTAGGAACCACCTACACTGGCCATTTGGAAAATGTAGAGAAAGTTGCAGATGTCTTGTCCCAAATTGAGGCCAAGCATCCTGATTGGAGCAATACTGATATTCCAATCCATGCGGATGGCGCTTCAGGTGGGTTTATTATCCCATTTGGCTTTGAAAAAGAGCACATGAAAGCTTATGGCATGGAACGTTGGGGGTTCAACCATCCGCGTGTGGTTAGTATGAACACTAGTGGTCATAAGTTTGGCTTAACCACTCCCGGTCTGGGTTGGGTGCTATGGAGAGATGAATCCTTACTGGCTGATGAATTGAGATTCAAACTAAAGTACCTCGGTGGCGTGGAAGAAACTTTCGGTTTGAATTTTTCAAGACCTGGATTTCAAGTTGTCCATCAATACTTCAATTTTGTTTCTCTAGGCCATTCAGGGTATAGAACACAATTCCAAAATTCTCTATTTGTTGCAAGAGCGTTTTCTTTCGAATTATTGAATTCGTCAAAATTGCCCGGATGCTTTGAAATTGTTAGCAGTATCCATGAAAGCATTGAGAACGATTCCGCCCCTAAGTCAGTTAAAGACTATTGGGAACACCCCCAGGCTTACAAACCAGGTGTACCGCTGGTAGCCTTCAAATTGTCCAAGAAATTCCACGAAGAATATCCAGAAGTGCCACAAGCAATCCTTTCCTCTTTACTGAGAGGTAGGGGTTGGATAATACCAAATTACCCACTACCAAAGGCAACGGATGGATCCGATGAGAAGGAGGTATTAAGAGTGGTTTTCAGATCGGAGATGAAGTTGGATTTAGCACAGTTGTTGATCGTTGACATCGAGAGTATCTTGACAAAGTTGATTCATAGTTACGAAAAGGTTTGTCATCATATAGAACTTGCCTCTGAGCAAACTCCAGAGCGCAAGAGTTCGTTCATCTACGAAATGTTGCTGGCATTGGCATCTCCACAAGATGACATCCCAACGCCGGATGAAATCGAAAAGAAAAATAAGCTAAAGGAAACAACAACGAGAAACTATAGAGGAACATGTTGAGTTGAAAAGGTCATCCAATATACCGCCCCCTATATGTATGTACCTTTACCTTTTATTTAAGTACTAGTGCTGTTTAGTTAGGTTATGTGAAGGCACGGGTTGTCTCTTTTTTTTTTTTTTTTTACTATTACTTTCTTTTTCAAGCTTTTAAGCGCCGGAATGATATTTAAGGGAAGATGACTAAAGGGACAGCGACGAGGATTCAGCCTGGACAGTGATAGAAAAGTTATGCGGGAATACGTATATATAGTTGTATAAATTGTGGTTATAGAACATCGCAGCGCCTTTAAATATATTGTCTTTTATTTCAATCTTATTCCATCTCTCTCTTGCAACCACGGCAAAGCTGGAGCTATGTCTGAAAAATCAGCTAGCAATAACAAAGCTGAATTCAAAAGGCAGTCATCGCCATTCAGAGAAATCATCTCTGCGGATCACCCAATTTATAAACCTGCTAAGGGAAGGTACTGGCTGTATGTGGCGCTACCATGCCCATGGGCACAAAGAACCTTGATCACCAGGGCCCTGAAAGGGCTAGCGCCTATAATCGGGTGCAGTGTAGCGCATTGGCACCTGGATGACAAAGGCTGGCGATTCCTTGAAGAAGGAGATGGGAAAACCAATGAAAGGCACTGGTTTGACATTGCAGGCGGAATTAGCTCAGTAAATTTAAATACCAGTACTCCTGTGGCTAACATACCCAATAACGCGCATCGGTTGTTGGTCGACGGAACAGATGAACCGCATTACGGGTACAAGAGACTAAGCGACTTCTATTTCAAAACAAAGCCAGACTATAAGGGAAGATTCACCGTACCTGTTCTTTGGGACTTGGAAACATGCACTATAGTAAACAATGAAAGCAGTGATATCATCAGAATTATGAATTCCGCTGCGTTTGATGAGTTTGTCGGCGAAGAATACCGTCAAGTCCGTCTGGTACCTCGGTCTCTAGAGGCACAGATTACAGAGTTCAACTCTTGGGTGTACGATAAAATCAACAACGGTGTATACAAGGCCGGTTTTGCAGAATGTGCAGAGGTATACGAGAGGGAGGTAACAAGCCTTTTTCAATATCTTGACAAATTGGAAAATCTTCTGGACAAGAAGTACACAGATTTGGAGGCGGAGTATGGTAAGAACAACAAGGACAAGATACTAGATCGCTACTTTGCCATCGGAGACACTCTGACCGAGGCGGACGTGAGACTCTACCCAACGATAGTAAGGTTCGACGTGGTATACCATCAACACTTCAAATGCAATCTGGCCACCATCAGAGATGATTATTCCCGTATACACACGTGGCTCAAGAATATATACTGGCGCCACGAAGCCTTCCAGCGCACAACGGACTTTACCCACATAAAACTCGGATATACTCGCTCGCAGCCACGGGTCAACCCGATTGGGATCACCCCACTGGGGCCCAAGCCTGATATCCGACCTCCATGAAATTTTTTTTTTTCTTTCGATTAGCACGCACACACATCACATAGACTGCGTCATAAAAATACACTACGGAAAAACCATAAAGAGCAAAGCGATACCTACTTGGAAGGAAAAGGAGCACGCTTGTAAGGGGGATGGGGGCTAAGAAGTCATTCACTTTCTTTTCCCTTCGCGGTCCGGACCCGGGACCCCTTCTCTCCCCGCACGATTTCTTCCTTTCATATCTTCCTTTTATTCCTATCCCGTTGAAGCAACCGCACTATGACTAAATGGTGCTGGACATCTCCATGGCTGTGACTTGTGTGTATCTCACAGTGGTAACGGCACCGTGGCTCGGAAACGGTTCCTTCGTGACAATTCTAGAACAGGGGCTACAGTCTCGATAATAGAATAATAAGCGCATTTTTGCTAGCGCCGCCGCGGCGCCCGTTTCCCAATAGGGAGGCGCAGTTTATCGGCGGAGCTCTACTTCTTCCTATTTGGGTAAGCCCCTTTCTGTTTTCGGCCAGTGGTTGCTGCAGGCTGCGCCGGAGAACATAGTGATAAGGGATGTAACTTTCGATGAGAGAATTAGCAAGCGGAAAAAAACTATGGCTAGCTGGGAGTTGTTTTTCAATCATATAAAAGGGAGAAATTGTTGCTCACTATGTGACAGTTTCTGGGACGTCTTAACTTTTATTGCAGAGGACTATCAAATCATACAAATATTGTCAAAAAAAAAAGACTAATAATAAAAAATGAAGTTATCTCAAGTTGTTGTTTCCGCCGTCGCCTTCACTGGTTTAGTAAGTGCTGCTAACAGTTCTAACAGCTCAAGCTCAAAGAATGCTGCCCAACCAATTGCCGGTTTAAACAACGGTAAGGTTGCAGGCGCCGCTGGTGTTGCTCTAGCTGGTGCTTTGGCCTTTTTGATTTAAATTTAGACTTTGTTTGGAATACATTGAAAGAGAAAGAGAGTGGTTAATCGGGTGTAGAAAGAACAATCCAAAGTCACCTTTATTGGCGATATGTGTCATTGTTAATCCATTGGCCACATTTTTCCGATGATTTTCTCTCGGTGTGCAATATAGTAATAAGTTTTCACCTTTTCCGGTGAATAATGAAAAAAAAAACGAATACAAAAAAAAAAGTAATTTCTTTCAAGTTTATATATATAACAATATAATATTAAGTAATTTTAATCGAAAATTTTTTCCTCTAAAGAACCCAAAAATAAGCAACTATTGAATGAATATCTAAAATGATCGGAAGAAACGGTGTGCGCGGCGGAGGGAAGCGAAAAATTGGGAAACGGAAGCAATCACTTCTGTATTAACAATTGTTTAAAGCTGGGGTGACTGAACCTACTACCCGATTTCATATTATCATTGTTAGTTCCTAATTGCTCGTTCTTAAACGATTTCCAGATATCGTTATAAAATATGCCGAACACAGATGGCGAGTCATTGTGCTCGTCCATGCCAATACTCAGCCCCTTCAGCGAAACATTGGTCTTAGAACTTGGGTATTGGTGCCTGTAGTTTTTGACAAAACGCTGAATAAACTCTTGCTTCTGGGACATATTCAGTTCGTGCCATTTTTTAAAGGGGAAACATGCCTCCTTATCGAAGCTGTGCGAAGAAGAAGAAACAGGCGTGTATATCGTGCTTAAAGGTTTGAACCCAATTCTTGTTCTGATGTAGCTTACGAAAACTTTACCAAACATTAACACTTCACACTCGATCTTCTTCGTTTTGCTGCTTATATGGTACTTGCTGAACGACGCGATGATCCTTTTGTTTTGTTTTCTGAATGCTCGTGTACCCCACTTTCCCTATTGTTCTCTTGTTTCGTGTCCTTGCTTCCTCGGACTGCGCATTTCAACATGACACAAAAAAAAAAGAAAAGAAGGAAAAAAATCATAGTAGAAACTGAGGAATTTTATACTCGTCTTATTTAGAATCGGATAGGTCAAACTCTGTCAGGGGAATAGAGTTCTCTTCGTCGTCAATTATTGGGGTTAGGTCCTTGGCAGTTGTTTCATTGTTTGCCGCCCTTATCCTTATTACCCACAACGTGGCACTTATGATGATTATCATACCAATCCACGACCAGATATTTGGCCAATGCTTGTACAGTGCAACGTCCCAGAAAACCGCATATAGTAGTTGTGTGTATGTCATCAAAGACCCTCTTCCAGCACGTTCTCTTTGGATACCCATAGTTAATAGCAGCTGGAAGATAAAGCCGGACACACCCAGATTACCAAACAGTATCCATTGTTTTTTGGAATGTGGTATCTGGAATTTCATTGAAGGGATAGTGTTAATCCCAATGAAAGACACTATCGCTGTGATCAAAGAAAAATAACTCACACTCATTATAGCGTGAGCCCTCTTACCAATATAACGAATAATGATGTAGACGCAACTCATCCCTAAAACACCCCACAACCCAACCAAAGTGGCAATCAATCTCGATTTTGGGTCCGATGATTCTACTATTTGAGAGGAAGAGTCGGTCAATTCGGGAGTTCCAAATAAAAATGAAGGCCTTACAATTAACACCACGCCCAGCAATGAGATCAGCGAACCGAGCGCTTCCACTTTGGTGAATCTTTCCCTCAGGATAACCCACGACAGGAATATTGTTAGTGATGGTGCCAAAAAAGTGATCAAAACGGCATCACTAATCGTCAAGTACATTAACGAATAATACATTCCAAAGACACCGAAAAATCCAGTGCAACCTCTCAATACTAACCATTTGCGTACTTCAGGTTTACCAAATGGTACATCCGAAATTGTGCTCTTATTAATATACATGTATATCAATGTACCAATATATGTTATTACCATTCTAACTAATAAGATTTGCAATGGCTTGATCTGTCTATCATTGGCAATATCATCGGGGTCGTTTTCTAAGACTTTAGTAGACACCACCATGGCCGAGTTGAAGAAATATGATACTGTCAAGAGAACAAGCCCAATATTTGGTTTCAAATAATCTTTACTTATTCTTTGCAGCGTTGTTTCGTTGCCATCGACGTTAAAGTCTTCATTGCTGTTTGACTCTTTCGGTGAAAGTGATCTCGTAGTAGACGGTAGTTGCAAACTCGTATCATTCATTTCTTTAGAAACTAGTAGGTGTGTATTGTTTTCTCTTTTCATAACCTTCGGTACTGATGGATTCATTTTCTTATCTCTATCTATTTTCTTCACCACAGCAACAACAAATTCATGCCTACGAAAACTTAAGAAGGAAAAAAAAGGAATTTTACTGAAATAAGAAAAATTCTAAAGTAGATCAAAGAACATCTCGCTTTCCAATTCCACATCTTTGTCCAAAATATCCAACTACCATTCGCACCATTCTGCGATCTTTGGAAGGGCCCTTAGGAGCCCTATCCCTTACCGTTAGCCGGTATCTTTTTACCAAATTAAGGTGCATTTCCTAGTTGGGAAAATGCCTCATGACGGTATCTGGGGTCTCTACGTCAAGTAAATATATGTCAATATATCGATGTGTCGGCAGAGTTGCTGGCTTGCGCGAGTTAACGAAGTAATAGAACAAGCTTTCTGTAATCATCCCGTCACTTATGCTTTGTACATATCGTGTCATACTGCGACTGTCTCAAGGAAATACCATGATAAAATATCTCTTACAATCGAAAATCTAGCACGTGGGAGGGTAAGCATAAACTACCCAGAAACGCATGTATGGACTGCATTTGCTTCCCGACCAAAATAAGTATTATCGTCATATAAAAAACGTGCATAGTATATGTAACATCAATGATGCTGGGCGTTGTTTGCCATTTTGTATTTACTATGGCAGTGTATTTTGTAACGAGCACGTGATTTACAGGGCGCAGAAATGTTGAAAATTTAGAAAAAAGTAAGATAAGCAATATCAGTGGCACCCTGAGCTAGTCTCTAACAGCGGGGTGAGAAACTATTTTTGACAGGAGAATATCTTCAATATCATTTTTACTATTTATCATGCCTTTAGAATCCATATGGGCCGATGCCCCTGACGAAGAACCAATAAAGAAGCAGAAACCAAGTCACAAGCGGAGTAATAACAATAAAAAGAATAATAATAGCAGGTGGAGTAATGAATCCAGTTCAAACAATAAGAAAAAGGATTCTGTAAACAAAGTGAAGAATAACAAAGGTAACCACGAAAGTAAAACGAAAAATAAAATAAAGGAAACTCTTCCCAGAGGAAAGAAGCCGCTTCATAGTCAGGGCAAAATATCGCCCGTAAGTGAATCATTGGCGATAAATCCTTTCTCCCAAAAAGCAACAGAGATATCTCCTCCACCAGTTTCACCTAGCAAGATGAAAACTACCAAAACACAATCCAAACAGGATACCGCTTCTAAGATGAAGTTATTAAAAAAGAAAATTGAAGAGCAGAGGGAAATATTGCAAAAGACTCATCACAAGAATCAACAGCAACAAGTGTTGATGGATTTTCTGAACGATGAAGGGAGCTCCAACTGGGTTGACGATGATGAAGAGGAGCTTATCCTTCAACGTTTGAAGACCTCTTTGAAAATATGATCCCTCCCATCACATGGACACTTTTAAGCACGTTTTGCTTGAAGAGACATTAGTTTACACCATTATAATTGTTTAATAAGTACTAGACATACTTCAAGTGAGAAAATCAATCACACCTTTTTCAATGATTAGCAAATCTTTATTGCCAGGCCTAACTGAAACGATTTATTACTGCGCAAGAAAACAAAGATGGAAAAGGCTATGCTAGTTCGATTAGTTGTTTCCTTATTCTTTAGAATATTATATATGTATATATAAATAAATGGCTTTCATCTTATTTCGAATAAAAATGTTTTGGGTGATGTGTATTGAGCATACACACTTAATATCAAAGAACAATTATAAAGATGCTATGAACGGATGTTATTTTTACCTAACTATGCCTTCTTGGCTTTGATACCTCTAATAGCATTTGGAATGTATAGAAGTGGTGTAACGACGGCTACCGCAAAAATAGCATAAAATGGATACAGGTATAAAGCTGACCTTGGATGTCTCCACCATAGAGGTTTAGTGGAAGATTGGAAGATTTTCTGTAGTTGAATAACTTTATTAGCCATTATTTATTATTGTTTTGCTTTCTGTACTTGTTGGTTTAGAATCTTATATCGAGTTCTACTATTCATGGGATGAATAAATAATATCATCTTTTATTTCTATCCGCCTTTTCAAACCTGCCCCTACCAGGCCGGATTTCTCGGACGATGCGCGGCGTAGCCAATCAAGTACTGCCTTTTTTTTTTGCTGACACTATATGTATACGTGCATATAATCAAACAATAAAGCAATTGTAAGCGTCAGCAATTCTAGCTGTACTAAGATCGTAGTGATTATATGCGCTTATATTTACATGGTATGAAGAATAAAATTTGAATAAATAAATAAACGTACTCTTTACGAGTACAAATCTCAAAACTAAAAGAAAAAAAGGGCTACATCTTGTTTCCAAATAGCGTCTATAGAAATGTAGGGTATAAGTTGATGCAAAGGTTTTTAGCGGTGTGTATGACACACAAATATTTACACGTGAGAGAAAGGAAGGTAAATAACTGAAAAGATTACTCCTCCTCCTCCTTTTTATTCTCTTCAAAAAGCTTCATTTTCCTTTCATTTTGCTCCAACTTTAATAGTGAAATCTCTTCATCAAACCATTCTTTTAAGAAAAGTGTTAACTTTCTCATATTCTCAAGCCCCTGGTATTTATAGTCCACATATCTAAGTACTAACTCGTCAATGCGATCCTTTATCTCCTTGTTATCAATGGAAGCAGCAGTTGAAATGTAAGCAGGCCTTTTCTCAAAATATTTCATAAAGCCTTTGATTTGTCTAATGCAACCTGGAGTAATCAGGCTTGCCCTATGATTACAATTCCAGTCTTTTAAAATCCTACTAAACCGTTCGCTTTCATGCATTCTTGACGCCAACTTTAAAGATGTCATGTAATACATCATCCACTGTTTGTTATTAGAAGTATCCAAATTTTTTCTAGCTTGTGAAATTAGGTAACATGCATATTTGAAATCACGGGTGTGAAAACATATTTGAGTAAGTTGTAAATAGTTTTGAACTGAAAGCTCCTTTTGATGTACTCGTTCAAATTCCTTCAGTTTGAATTCCAGTTCTTTTAAATGTTCAGCAGACAACTTTTCAAAAGATCTATAATTAGAAATGATTTCCCATTTCAACCATAATATATCGACTTTTAGTGGGATATAGCGGAATCTGGTCCTTAATATCACATCAACTACACGTGCCAAACCAGTTAAAGAGTTTCTCAAGCATAATGCCAAAACGGAATACAAAAATGAAAATTGAGGCGCAATGCCCTCCTTCAAACTATTCGAAATCACCAATTCTGCTCCATATACATCATTGTGAGAAACTTTTTTCTTGAACTCTTCAAACCTTTCAAAATCAACCGCGTTGAAACCAGATAACGAAGAGTCTTCTCCTCCATTGATCTTTCTCGTATGGATATGGGCATTTTCTTGTAAAAATGTGTACACCCAAGTGAGACATTTGCTGTATTGGCTCCTTTTTAGAGTCACAAGTAGGTCATTTGTAATTTCTTTTGCCAGCATTGGATAAACATTTACGGCACATGACCATAATTGTTGAATAAATGCGGGCCGTAATCGCGTTTTACCATCAGTGGTTTTAACAACACTGCGATAATATTTGAAAAGTCCTTCGAATTGATTGGTGTTGACAAAATACCTAGAAATGCACAAATGAAACGAACCGTCTATGCTAATATCATTATCTCTCTGGATTTTTTCCAAGATTACTTTTAAATTCTCGAAATTGTTAGTAGAGACGTACGCTTGAACCACTGACATATATAGCTCTTTTCGTGTTGAAATATTATTATTAAGTCTGGTAATAAATTTATCAACTCTTTCCATCAATATTGAGTCATCAATGCTTTTTGTTCTGTCTCCTTTGATGGAATACAGAGAATGACAAAATTCAATCAACTCAAATTGCACACTTGATGTATATCCCGTACTTAAAACAACGGGATTGGTTAAAAAATCGTTTAGCTCATCTGTATTAGAAAAACGTAATAACATTCTGTGTATTATCGCGAGGGTTTTGAACGAGGGAAGGTTAGTTGAAGAGGATTGCTCATCACCACATTTCACTTTCAACCAGAGATAAAAGATGTGTTTCATACTGGACATATCTAGATATCTTTCCATACATCGGAGAAACTCAAAAAGCTGCTTTTCAGTTATTGGAAATGTATCAGGATTGGTAATTGCTTGCGTGTAAAATTCCACCGCTAGTTGAGTGTTATTACTCCTTATGAAAGAGTTTAATCCTAAAGATATCATTTGTGGCTTTACTTTGCAATATTTGATATATTCTGCAAATAAAGTTTCACAGATATCAAAATGATGTAAATTATGCTGTACTACCAACATAATTTCGATGAACTGACCATATGTGCCTTTATCAGTGTGGCTTGCTAATAAGGGCGTGAATTGCTCATATGTTGTGTATATTTGTCCAATATCGTAGTCCCTTTTCAAAAAGTGAAGAGAATTTATTAAGATCAGTAATTGCTGTATTGAAAACAAAACCTTTTGGTTAGAGGAAAGGCTAATTATTGTCATCAAAATATCTGGATCTGCACTTTCGAATTTTTGCTTCCACAATATTCCAAAATCTTTGTCTTTCACTATATTATATTGATTCTTAAGAATATCTAAGCTGCTGGGGCTTTTGGTAATGGAGTCCATCCAATCGAGTTTATTCCGAGACTCATACACACCGCTTATTGTTGAAGAATCTTTTAGTTGCGCTTTAACCCAATCCTCAATATCTTCCTTATGCTTTTTTTTGATCAACTCAGTTGAGTAATATCGTACTTTAAAGAAAACAGTGTGCATAACCTTGTTTGATTCTCTGTGAAGTAATCTCTTTATACCACTGGAGGATATAAATCTCCGTTGTAACATTAAGTTCTCGTAAGCAATTGTTTAAATTTAATAGGTAGTGATAAAAAATTTGACGATATCAAAGTTGTGGTGTAATTAATAGAATACATGAAAAGTTATGATCAACATAAAAATGCTCTATACCAGATAGAATTTTATAAAAAAGGAAGAGAATAAAACGATAATAAAAGGAAAGACAGGTTAAACGATCGGAATGGGGTCTTCAAGTTACAAATCTAGAGGAAAGTGTAGACCTGGTGCAGCAATTGTAAATTTTGAACCTTTCTGTGGGGGGAGGGGTTTCTCAAAGTATCAGATAGTATTATGCACGGTAAATAAAGCCTAACAACAAGAAGTCCAAACAATAAATAACAACCGTTTCTGATCCTTGGATCGTATACAGAAGCTTGTTCATTTCAGTTTTTTCATTGTCTCTTCCTTCGGTATGCCTACCTTTCTGAAATATATGGTTATTATTCGAAGAACTCGTAAGGTCCGGGTAATAATTATGAAATGCAATAGTAAAATATAATTATTACTCAACTAGCTGTATATATACGAACTCCTTCAACAAATGTACATAAGAAATGTTTATCACAACTATCAAGTTTAATCATAAATAGTTTCATAAGTGTGTAATTCTGGGCTCACGCTAAAGTATATTCCTGACAACATAGTTTGGCGAAGGTTTGGCAATATCTTTATCAAGTAGTTCATGTAAGGATAAAAAAAATGCGATATAATAGTGGCTAAGGGCTCAAATGAGGATTCGTCAAAATAACATTCATAACTTGCAAAGTGATGAATTCTCTCAAAGCCATGGAAATTCCACGTCGTATCCTCAGGGGCATACTGTAGTAAATCCAAATCCCAGTTCTTCTGAGGGTCAAACCTCTTAGCTAGAGATTTTCCAGTATATGCTGCAAACACTATCGGTATAATATCCAAGTATCTTGCATCCGGGGTCGAAAAGTATTGATGATTCATGATGTACTTATCAAATAATGGTAAGTATTTGGAGCAGAACGCACATTTGCAGCCGTTCCACAAAAGGTCACACGCATACATTTCATATGAGGTGATGGACTGCAATACAGTTGGAGCTATTATTGTTTCCAACGAAGTTAGCTTTGGTAAAACCTTTTCATAAAGTTTTTTACGGCGAAGCAAGTTTCCATCAACAGTATCAATGCCCTTGCCATTCAAAGGTGGGTCATGTCGTATGCTTAACAAACGCAAATCTTTACTCACGTTTGGTAAATTTAAAATAAACTTATTAACGACCAAGTCCCATTTCTCGTCCATGTAATGGTACCCTTTTTTGGTGAATGTCTTTTCAATGAACCCCAGGCTTGTTAAGGAAACAAGGTTTCCTGTTATATCTTGAAGAAAGTCATCATCACATTCACAGTCGTCCACCTCACAAGAAAATTCTAATTCAAGGGCTTTAAGATTGGATAAATTAACTACATCCTTAAACGCGCGTGAAGATAATCTCATAGAAGTAGCACTCCCATCACCTTGTTTGTGAACATGATTAAGCTTCAAACGGCGCAGATTCTTGAAGCGGAGGTTCAGGGAATCAAAGTATTCAAAGACCCTTAGGCTTGAGTACGCTTCGTCCTTTATTTCTAACTCTCCTCCATTAAGTTGCTTCATTAACATTACACCCACTTCAGGGATTATTACGTTTTGCAAATCCAACGATTCAGGTAATTGCCATTTTAAGCTTTTGAAGTTTTGCCATAATTTGATACCATCAAATCCAGTTTCGCCATATACTACTCTCTTCTTTAAACTTGACAGGCGATAATACTTTGCTGAACATAAATCAAACAAGGTAGGATCCTTGATGTCAAGACTTTCAATCACGTCCAAGTCAGTGATTTCATTGACCAATCTTTGTAACAGTTGCAATCCTTCTTCCCTGTTGTGAAACAAATCCTCATCAATAGTCAGCTGTTTTATACATTTTAAATGCGATGTCTCCAACAACCTTTCAATTCTATCATATAAAAATATGTCATTCTTGTCACCGGTTTTCAGAACAGATCTATAACCACTTACATAAGTTTTTCCCCCGTCCAAAAACCATTTGTTTGTTCTTAAAACAGGATTCTTAGTTATATGAATATTGCTATAAAGACGAGGGATTGCAATCATGTCATGCATTTTTTTGGATGTTAGACTTAGGCTTAACAAATCATTTTGATTAAGAAATAAGGAGGCATGCGAGAACACTATGAATATATCTTGATCTTGGAATGCCATTTGTCAGTATTACTTTTGTTATATCATGTGAACACAACTGTCGTTTTCACAATAGTTCAAATTGACTAGAGAGTTAGTAAAGGGGTACAACTTGCTTTTGTAATAGGGCACACCTTTAATTTTCCATCCATGAACATTTTTCAACAAAAAAAGAGGTGGAAAAAATTCAAAAGAAAAATGACAACGGTAAAGAAATTAAATCAAGTTCCATCATTGTATTTAGAATAGAAATCGACATGCTTTGTAATAGGTTCCACAATGAATCTCGTCACTAAATCCATAAGTAGGTTAGAGACGAATCAGATTATATGCAAAGTATATATCTGTACATATTCATTATTTATAATTGGGAATAACTGATAATTAGGGGATGAACAGAATGTTTAGTCAGAACATTGATAAAATTCTCATAATCAGAAGGAGAATAATGTTGAATCAGTTCCTTTAAAAGCGTTATTCTTGAAAATATTTCAGCATTAGAGCACCAGCCGAGTGGGGAATCTTTAAAATCCTCGCTGTTGAAGTGCTCCAATAGAGCACTTTTTAGGTGATGTATCTGGTCTTTGTAACACTTTGAGATATCCCTTCCAGTCAATTTTATCATATTTAATATATGCATTGCCTTTTGTAGTTCGTTGATGAACTGGTTATCCTTTTCTATAGTAAATAGACAATTCTTCGCCGATTCTTCGGCAGCAAACATATCATATTCATTTAGATATTGAAACAACTGTAAACACAACTCTTCTACCACTTCAGAACTTGTGAATACGTCAGCAAACTTTTTTGTGAATATAAGAGCGGTCACACTGGTGTTCCTGTTATATTCCCAGTCTGCAGTTTGAATAAAGTTCTTATTCAAATAAAAAGAAGCCTTTTCTCTTATTTCAGAATCATCGTCCCATAAGAAGTTGTACAGTTGTAATAGTATTCTGAAGTTCTTACAACTTTCTGGATAAGCAGTTAAACATTCTAAAGATGCCAATCTAAAATCTTTTGAACAAGAATCGGCAAAAAATCCTTGTAACAAGTTCCATACCTGGTGAAAGGTTTGCGAAGACAATTTAGCACTTAGTGATGAAACGGCAGCAAGTTTTGTATCTTCACTATTATTTGTTTTTAGGAGATCAGTGCAAGTCGTCAGGGATAAAGTATTCTTTTTTCTTGAGAGAATTTTCACTACTAAAGCTTTAGCCATAGGCAGCAAACCTGGAACCCTGAGTAATAATTGTAGTTGTTCAAGAAATTCTGAGTTTCTTGTAGTTTCCCAGTGAAAGTTAGTATTCATGTACTGTAGTGTACTGAGCTGAACCTCATAAAATGGAGAATACAATCCTAATAAGCAAATATCATCGAGATATATACTATCCTCATATTTTAAGAGCATGTCTAAGATTTGTGCAAGATATAGCTGTTTGCTACCATCCACAACATATTCGTTATTTTCAGCAATAAATGTGTTCCGCAAAGTGCTGATATAATCTTTTAAAATAGAATCAGGTATGTCGCATGTTTCCAATATACAGCAGGTCAATTTTAAGTAGGCCTTTTTAGTGATAAAGCACTTGTTCTCTAGTAGAAGCATCCTTTTCTTTTCAAGTATCCTTTGAATCAACTCCATATCTCTAGTTCCTGAAAGGTATTGTGGTACTAGTTGTTGAAGTGCTAGTAAGTGTCCATGTAACTGGTTTTGCTTCGCAATAGAAGCCAAGTCAAGTAATTTTCTTATCTCTTCTTCAAAATTTTCCGACAGCATATGCAATACTCTAGAGGCCATATCTCTGATCTTCCAGTTCTCATTTGATAAACATTCATAAACAGAAACGTTGAATTCTTTTAGACCAGTATAGCCAGCTGTAGGCCGTAACCTCAGTAGCACATTAAGGACCAAGAAAATGCTTTCAATTTGATATGATTTTCTTTCACTTCCCGAATATTGAGCAATAGAACTGTTTAGAATATTCAAAAGCAGTTGCCTCAAGCCAGAATATTTGGTAAAGAATAATTTTGCACTAACGCTTCTGCCCACTTTTCCAAAAATTCTATTTTGCAAGGAGGTAAACAGCATGATAGAACAGTTTCTTAGAGCCCATATATCACAGTCGAAATTCAATAAAGCTAGTTCTAATGCCTCAGAGACAAATGACGTACAGTGTACAGAGAGCTTCGGTTCAACAAAGATTGCGTTTATACAATTAATAGCATTAACCTGTGGTAAATCAAACTCATCTTGATGGGGAGGAATTGGTAACCTTGCAACGAGTAGTAAGTTTTCAAAAGTTTTTTGTAACAAAGGTCTCCCTTTGGTAACTTCTGCACTTAAGACGGTTGTGACCAAGAAAGGCAAGCCTCCTGACCTTCTTGTAATATGTTGAGTTTTGGATTTTAAAGATTTTACACTCTTGCTTAAAAGTTCTTCCAGAATAGCGGGAAATTCAAGTTGACAACGAATACAAAATGCCTTTAGCCCCGGTAAAACGGCTTGGAAGGCGCCACTATGACGAATAGTAGAAAGCTGAACAATAAAAAGATCGCCGATACTGTCTAATTGATCTCTTGTTAAAGGGTATTTTTTTAATATTGTTTCAAGTAAATATGATGCTTCTTTTATCGCCCTAAATGCGTGACTTATTATAACTTGGTCCGGTACACCACAATTAGCATATTTTTCAGGTAGTATTCCATGGGCAGAATCATGACACACTACATTTCTCGTTGCTTCCCAGCTCTTGAGTACAAGATTTATTAATTTTGAGATTATTTTTGAAGTATCTTGATGGTTTTCTTCAGAGTTAAACTTATTCAAAATCAAGCTTAGTGCAGCAAAGTGAGGACCGATTGAATTTTCTGCACAACCAATGCTGTCATTTTGCAAATTTTGTACCATCTGCGCTAATATATCAATTGTCTGGTCAATGAAGCTTCTTTGAGAGCCCATGACTGTGAATATGAACTCATATACGGTAGCTCCAGCATCACCTTTCTCATAGTCACTTAAAAGAGAGGTTGCAGTCCACTTCAAAGCATTTGCGTCTAAGGTATCCAAAAAAAGACCTCTAGATTCATCAGCGCTTATCATTATAAATAGCATTTCTTTAGATAATTCGCGCACGTCAGCATAATTACTAACCAAAAGGTCAATGAGCAACCTTAAAAATGTGACATCCTGTAAAATTGGGATAGAAAAAGGATATTCCCTCTTATTTTGGTTGTCTAAAAATTTTTGTGGAGTAGATTTATCAACACCAGACTTGATCAGAATGTGCATAAGTTTTAATGAGGTCACGTTCGCCTGATATAAAGTACCAGGGGCCAAATTATATTTTATAAAATTGCATAGCCAAACCAAAAAGGCTCTAGCCTCCTCAACTTGCGCCAACTTTTCCCTCTGTTCGTCCGGAAATTTCTCAGCCTTTTTAAGCTTTCTGGCATCCCTAGCTAAAGAGTATGCGCAGTCTCTGGTTCTAAATATAAAGTGTTTCATCGAACTGCAAAAGTAATTTCTGCGTTCAAGTTCAGTGTCCACGAAGAACACATATAGGTACTGTTTTATAGTTTTGAAGACGAAGGGACGAATAGGCTTTGACTTTTTTGTGGAAAAGGTCAGTATTTCAAACACCTGAAGTTTATACTCATCTTGCTCTATGAGTTTGTTAACAGAATCTACAGTGGTATATTTATTATCACAAAATGGTTCTTCTTCAATCCCCAATTCTTGGCCAATCTTTAAAAGTGAGAGCAAAAGTGATGGGTCTTTGTTAGACATACATTCTAGGAAAAGTGTGAAGGCCGAGTTTGGCATATTTTTGAATAATGGAATCATAATATACAGATTAATGGATTTGGTGTATTGTTTGTCGTGAATGTACTTTAAAGCACAACTTTTCCATAATTGTATCCATTCTTGTACAAAAGACTCGTTCTTTTTGAAATGCTTTTCGTAAATGTTTAACAGCAAACTAACAATGCATTTACCTACCGAATTTGCTAGCAAATCAGAGTTCATTAATGAAAAAGAGTTATCGATGAAATGAGGCTTTTTTTCTATAATATAATAAAGGTCAAAATCAGAAGAAAGGGCATCAATCAAGTAATACTGAACACGCAACGTAGATGGTACTTCTAATATTTCATTCATCCAATTAAATAAAACATCCTTCAAGGTTGACATAGGATATGTGATTTTCAATAAGTTCAGTAGTTTACTGAATAAATCTCTCAAGGCATTCATCAGTGGGGCTCCACCATCAGCCCAAAAGTCAAGAACATATTCAAAGATAATATTTGCATTCGCTTCAGTTAAGAGTTGCTCTTTTACCGCCGATAAAAATTCTTGAGAGTCAATTTTTTTGCTTGCAATTATTTGATGGCTCCTCAGTAAACAGATCGAAAAGGTATCTGGAAAAATTAACCTTGTGGACTCATTTAAGTTCGGTAATCCGTCCTTGATATACTGTATTAAATACCTGAAATCATGCTCAATCTGAGTTAAAACAGCATCCTTATTTTCATTGTTGATCTTTGCTGGATTATTAGCAATCAAGAATTCTTTGACACGGAAAAGCTCGATTTCCTGACTTGAAAATTGCACATCCGTAGTCATTTTTTGAAACTTTCAGTATGAAGTAATGTGTACCTCGGGAAGCTCACAATAGTATTGTCATTTTCCTGCGATGAGCATTTTCTGGTAGAAATTTATTTTAACTTTTCATTTTCTTTTCAGTCTAAAAAAGTAAATTTTCGATGGAAAAAACGGAAGCACTCATGAGTGACAATAAACAGCATCGAAATAAAAGGTAATAAATTAAAAACGATGAATGAATAAAAACGTATTCGCAACGTGCTCTTTGCTCAAATTTCTCGTGCGAGAAAATTTTTATTACGTCTCCTTAACGTCCGCTTGAAAGAAACCCTAGAAGGAAGATTAAACGACTTCTTGAGGTATTTCATTTTTATTCTTTTTTTGATATCTATATATAAGTATTTCTATATAGTAAAAAGAAAACCCTTTCCTATGATGGACTAAAAAATATAATTATAAATAAATTATGAATAGTTGACGCATTAAAAGATATTGAGGACACTTGTTCGGCCTAAATTAAATGTCATCAATATCAAGTTCTTCATCTTCACCTTCCTCATCATCTTCATCAGCGTTACCAAATTCAAAGTTAACATCTTCATCAGATTCGAAGCCAAAGTTGTCTGTTTCATTAATTTTGGCGTTTTCAGGAAGTTCACCTTGGTTTTTCAGTGTTCTGGCTTCATCTAAATTATATTTGTGGACAACATCACATTGGTCATCTTGGAAATCTCTTAAGGAAACAAGAATAATATCACCTTGTCCCATCCAGACTTTCTTTCTTAACTTACCTCTAATATGGGCCATTCTCTTATTACCATCAAAGCAACTGGCTTCGACTCTTCCATTACCCAACATCTTGGTGATTTGAGCATATTCTTGGCCTTCTTCCTTATAAATAAGTTCACGCTTTGGACCGTCAGAGTCGTTCTTACCTCTTCTACCTTTTTTACCACCTTTAGTGTTTTTCTTACCCATGATGAACTTTGCTCTATATTACACTAGTGCTTTTGCAAGTACACCTTCTACATAAGTAAAGGTTTCTTTCAGCAAACTAAAATTGAAGCTTTTTTCAATTTTTCACTATTACTTCTTGCGGCGAAAACAAAAATGAAAAAAAAAGTGAAAAATAGCGTTCGTGTATAATGATTATTATAAGATCTCATTAACAATATGAGAAATAACCCACATTGTTAGTTGAAACTTGTTTGTAATTTATCGTGCTGTATATACATATATACGTAAAAGGAAGATCGTACTTTTATATTTATAATCGCTCGTAAAAACTATAACTGAAGAATAAGAAAGAGAACATTTTGAAAGTACAGGAGGGAAAATGATCGCTTAGGCGGCTGTCAAGTCATGAAGGATGGTAAAAAGTTCATTGACACCATTGATATGTTCCTTGGCATAAGTGGATCTTGAGCTACCGTAAAGAATGGTGTAACCAAATTTTAGATTGTTCTTTTCAACCTCTTGCTTCACTAATTTAAATAATGGTTCAATAATAGGTGATGTCGAACCGGAAACGCAAACGAAATCTACCTGGTTTTGGAAATGCTTCTTATTATTACCGACGGACATCGAAGAGGATGTTCTTGATAGAGATATTCTGCTATTGTCAGTAGGACTGACGCCACTGTTGTAAAATTTCATCAAAAACTCAGCGGCGGCTAAGGCTAGCCCCGTTTGTTGAACGAAGACAATATCCTTATGCACATAAGCGTGAATATCCCTGTCATCAAATAAGGTGTTTATGTGCGTAATGGCTTCCCCAATAACAGTTGGGACTCGATCTTGATCATCAGCGTTTTCTGTATGGAATCTGATCATAGAATCAGCGATTTTGTAGTATGAACCAGGTAACCTCTCGACTTTCTCGTCAAAGATCTTTGCCACCTCTTTCATCCAATCAAGCTCTTCCACGATGTTGTACCACGACCCATTAACTCTTACGTAGGCACCATTCTCCGCTATCAATCCGATGTTTAGAACACCATTGTATAAGCTTTCGAATGTATTCTTTGTAAATGAACTCAAAACGTAAACTATATTATTTGAACTCAATTCACTTAGCAAGGATAGCATTCTGGACGTTGGAGGTTCTGAAATCTTGAAGATAAATAAATGCTTTTTGGAGGCTTTGTAATCAGCACAGAATTTTTCTGGAGCCAAATTGAAAACAGTAGACGTTTCTTGGTTGGACTCCCAAGCATTATTTATGTATTCGAAGCACTTTGTAATCCAATTATCCGAATCATGTTCAATAACAGATTTGAATAATTTTTTCCACCTACGCCTTTTTTCTTCTGGAGACATTTCTAAACTTCTCTTGATACTTTGTGCTACATGATTTATATCCCATGGGTTTATTAAGATGGCACCTTCCTTTAGGACAGAAGAACTACCAGTGAATTCAGATAATAATAGAGGCGCATTTTTTTCGAATGAACTGACAATGAACTCATGACATGTTAAATTCATACCTTCTCTCAGCGCATCCACAAGGAAAACGTCAGCTTCACAATTCAATGCCAAATATTGAGCAAAATCTAAATCTTGATGCAAAAAGACCACTGGTTGAGAGATACTGATGTTCGAAGACAAAGAATTGATTCTATCAACGACAACCATAATTTGACGTTCGTACTCAGGATCGGAACTCTTACCGATGCAGATTTGGATCAAAACAACTTTTTCGATGTATTCAGGGTTTTCTATCAAAAACCTCTCGTAGGCTAACATTTTTTTCTGAAGACCTCTAATTCTGTCAAATTGATCGCGACAAACAATCAGTTTTTTATTACGCCATCTTTCTTTAATTAATTGGCGCCATTCAAGTACAGAACCATTTCTCAACTGCGATGTCAAATGGTAATAATCAATACCAATTGGCGCATACATCACGGAAACAATATTGCAATGGTATTTGACTTCATCATTAGAGACATCCGCAGCAAGCAATCTGTTACAAGTTTGTAGGAAATGTCTTTTGTATTCTTTAGTTTGAAACCCAACAAAGTTTGCACCAATAATACCTTCAAGAATCCTTTCTCTGTTAGCAAGGCATCTGAAGACCTCACTACTTGGAAATGATACGTGTAAGAAAAATCCAATCTTAGCTTTAGGCAGTTTCTCTCTCACCATTTGTGGGACAAGCATCAAATGATAATCATGGATCCAAATTGTGTCGCCAGGTTTGTAAACGGAAACTATCCTATCAGAAAACTTTTGATTCACTTTTTGATAGTAGTCCCAAGAATGGTCTTCAAAAGCCTTTGAATTTGGATTATCTGGAATTTGATAATGTAGAGTGGGCCATAAAATCTGTTTGGCGTAGTTCTTATAAGCACCCTTAAAAGTAATATCGTCCGTGACCACTGGAAAAGAAGAAAAATCCTGTTCTAATTTCTTTGAAATCTTATGGCAAACGTCGTGAGGAAGTTCGTCAGTAGGGATTCCCATTGTACCTACCCAGGAAACAGGTTCTTTCACTGTCTTTTCAGCAACTGCAATATTAACTGCATTTTTCAAGGATCCGTTCCCTTTGTCACTGTCGACTATTGTCCATGGCAAATGTTTGAATAGCTCATACGAGTTTCTCATTAGAGATGCTCTTAACTTTGCGTTATTGGAATAGCCACCAAATTTTGGGACGTTGTATTTCTTAGTAGCATCGGTCTCCAAATCAGAATCAATGTCATCCTCACTATCAGTGTCTTCGATAAAGTTATCCTGAAATTGCTGTGAGTACCTGAGATTAGAACTCGAAGAAGCAATGGAAGAGTCTCCAGCGGTGCTTCCGGAAACTCTTTTCATGGAAGGCAAGGAGGCTTGCTGTTGAAACTCTTCTCTAACTTTTGCGACATCTACAACAGCAGGATCGACATCTGGAACGCTTTTAGAGACGGGAGTGATTACAGCACTCTTGGATGAGCTTCTGACCCTGGGTGGATGTGAATCAAATGACAAATTGGGATTTTTCATAAGGCTGGAGCTCAAATCGTTGTGGTGAGCCGATGAACGACTAGCAGAAATAGACGAAGCAGAAGCTTCCTGGGAGGGAGAACAGACTCTAGCAGACGGAGCAGAAAAGAATTCCTCGACTGAAGGCCGCTGGGCAGTTGAGCCAGAAGAAACTGGGTTATTAGCTGGCGGAATACCAGAGTTTGCTGCATGAGTGGCATTGGCAGTCAGCTCTTCCAGGAATTGCTCTGAGGAAAGCATTTCCATCTCATTATGATAGTTAACTCCCGTAGCAGGAGAGCCCACATTGGCCCTTTGTAAGGGTTCACCGTTAATTTGCGCCTCCTGAGGTAAGCCAATATAATGAGAGCTTGCCGAAGTTACAGAACTGCTTCTTTCTTGCTTGTTGTTGCTCAATTCCTGGTTGTTGCAGTCTACCTTGATCATACTTGATTCAACCAGCTTAGCAGTATCCGAGTTGGTGACATCAGCCTCGAATTGAGGGGTATATGGTAAGAATAAAGAAGCGACGATAATAGTCATTGAGGTTGCCCGTGGTTATTAGTCTGTGGTTTTTTGAATAGGAAGCAATAAATTATAAAGCCAGGACCTGCAATAACGTTTGTACTGTTTTATTGTGATAAAAGATGAAGCGGAATAGCAACGGTACTTAAAACTTATGTCTTAGACTTAATACTATTGAATGTTTGCTCGTCCACTTGATGCTCCCTGGAGTTGCCGTTGCTGCGTGCTGAAGGGGATTAATTAATTCCAGGGGCACCGCGCGAAGCCCAGGAGGACAATTGATTACGTAGGGAAGAAAGGGCCCTTTTAGAAGACTGGCAATTGCAACTCTATCGAGGTTAGGTGTTACACTACGCTGTTCATTGAGGAAGTAGATGAATAAACTTGTTGATGCCCACTGTCATGTTATAACCGACCCAGACAACACATTCTGCGGTGATGATGGAGGGTCCCAGGGTACGTTGCGTTGCGTTATGTCATCAAACCCATATGACTGGAACAATTTGAAAAAATTGGCTGGCAGAAGCACAAGTAAAAACGATATATGCGTGGGATTTGGTGTGCATCCTTGGTACAGCCACTTATTTTATGTGGGAAGTCGGCGCGACAAGGTTTCTCACTATCAAGATGTACTGGAGTATAAGAATGAAGAACAGTTCGACAGTTTGGTTCAGGTGCTTCCCGAACCTCTAGATCTTGAAGAGTATATAAAAAGAGAGTTTAACGACACTTTGGTTAGTGTGATTGGAGAAATCGGTCTTGATAAGCTCTTCAGACTTCCTGCAAATGGTTTCTACATGCAGAACGAGAAGGCAAGGCTTACGACAGTGAAGGTCAAACTATCGCATCAAGAAACAGTATTCAGGCGATTTTGCCGACTGGCAAGGCACACAAGCAAGCCCATCTCTATACACGATGTAAAGTGCCACGGGAAACTAAACGATATCTGCAATGAAGAGCTCTTGACGTATCACTCTGTCAAGATATGTTTACATTCGTACACAGGCTCCAAGGAAACGCTTCTGGGCCAATGGCTCAAGAAGTTTCCCCCGGATCGTATTTTTGTGAGCCTATCCAAATGGATTAATTTTAAGGACCCAGAAGAGGGAGATGCCCTGGTCAGGAGCTTGCCCTCAACTTGCATACTTACTGAAACCGACTATCCTATTGACAATCCAGATCCGTCATACCAAAAGGCCCTTACAGAGCAGCTGCAGTATTTGAATGCACAAATCGCACGAGCATGGGACGAGACACTGGATGCCTCACAAGCCGCTTTGCGTGTATACGAAAACTTTCAGAAATTTATCAAGTGAAACGCTTTTGAGGTGGCAGCATAGCACTGTAATGAGATATATTAAGTAGGCTTGCTGTATACCATTTCTTGCTATGCATGTGTTTTAGCAAGGCAACGCCGTTCCGGAAGGGAAAAAGCGCTCTTTTTTATATACTGTGAAATTTTCAGATTTTAACTTAGAAATTATATAAAAGCGGTTGTGTATCTATTGTGATAATGCAATTCCTTTATAGTTTAGCAAATCGAAGGATAGGTATATACTGAGTAGTAATGGCTAGGCCAGTTAATACAAACGCTGAAACGGAATCGAGAGGCAGACCCACTCAGGGTGGTGGTTACGCAAGTAACAACAATGGCAGCTGTAACAACAACAATGGCAGCAATAATAACAATAATAACAATAATAATAATAATAATAACAGCAATAACAGCAATAACAATAACGGGCCTACCTCCAGCGGGAGAACCAATGGGAAGCAAAGACTCACAGCTGCACAACAGCAGTACATTAAGAATCTCATAGAGACACATATCACCGACAACCACCCTGATCTGCGCCCCAAGAGTCACCCAATGGATTTCGAAGAGTATACGGATGCGTTCCTGAGAAGGTATAAAGACCACTTTCAATTGGACGTACCGGACAACCTGACGCTGCAGGGATACTTATTGGGTTCCAAATTGGGCGCGAAGACTTATTCATACAAGAGGAACACACAGGGGCAGCACGATAAAAGGATACATAAGAGAGACCTGGCCAACGTGGTGAGAAGGCATTTCGATGAGCATTCCATTAAAGAGACAGATTGCATACCGCAATTTATATACAAGGTAAAAAACCAGAAGAAGAAATTCAAGATGGAATTTCGGGGTTGATCAAACGATGAGGCAGCCCTTTTGTGTATAAGTTATGTAAACTTTTAAGGTGGTAATTGTTAAAATGGACAGTAACACTTGTTTATTTGCTAGTATTCCATTTAGTTTAATGCCTTTTTGTATACGGTGCGGGTAGCTGTCGCGCCATTTTAAACGATCTAATATAACTGAGGTGGGCCTGTCATTGATGCATTGAATAGACAACTCATCAACCTATTTCTTATAAAAGGCGCCATAAAGCATTACAATCTACGATCGCGCAAACTTTTTTCTTTTGGCCATGGAGGATTCGAGATTGCTTATCACTTTGATTCTTGTGTTTGGAGTTATATTTCTGAAAAAATTCTTCCAAAGTAATCAGCATCCCTCAGCACAACGCTTATCCGCTACAGGTGTAAACGCACACGGACGTCCTCAGGGCTCCACGCAGAATGCCTTGAGAAGGACTGGTAGAGTCAATGGAGGTCACCCCGTGACTACTCAGATGGTGGAAACAGTGCAAAATCTAGCCCCCAACTTACATCCTGAGCAAATTAGGTATAGTTTGGAAAACACAGGCTCAGTCGAGGAAACAGTGGAAAGGTACTTGCGTGGTGATGAATTCAGCTTTCCACCTGGGTTTGAGCCCTCCAGGGCGCCAATGGGGGCCAATGCGGCTGTTGATAATAACGCTGCTGGTGGCGGAGAGTTTAACGATCCCAGAAAGAAGAACATGATTTGCGCTGAGAATCTACTCGATAAATTCCATGTGGATCTCAATGAAGATATGAGTAACTTAAGCTTTAAGGACTTAGACATTGAAGAGAGAAAGAGATTGTTGGTTTGGCAAGCCAGAAAGAATTTGGAGACAAAATTGCAAAGTGATAAAGATTTGCAAAGTTTGCTGACTTGAACGCTTAAGTGCTTGTCGGGAACACGCAAGTGTGCCCATAATGCGCATAAGTATATCTTTGTGTTTACTTATTTAAAATGACTAAATAAATAACCCAAAAAAAGGAAGAAAAAAATGTAATTATTAAGCATTGGAACACGGTATTGCTGCCAACTTGGCAAATTGCCCGAAAAATGCCTTTATTGGTATTGTATTGTCTAACGGAACCCAGTGAATATCTTCCTTGCAGTTTATTAGACGCTCTGTTACCACTTCTAAATCTTCAATTCGGTCTCTTTTGTAAAAATGACCAGTGACTATATATTCTGGAAAGAGAGTGAAAGTGTATCTGTTTGGTTCGGGTGTGGCTTTGAAATAAACCTCCAATGGCTTTCTTCTGTTGTGGTGGGCCGACGCGATGATGGCAAGGTCTGTGACTTGGAAGTGTACGATGCACTTCCCAGGCTGTTCCAGATAAAAAATTCTGTGAAATATGCTGTACTTTCTTCTCAGAATCAAACGTGCGAGTGTCATTGTTTGACCATACCTTAGCGATTTCAAGTGCAGGGATATCTTTACCGGGTTCTGCGCACGGTATATACAAGGGATGTTCATACAGCTTGGGTCTGAACGTTCTTCTCCCCTTACGCCGCTTTAAGTACTTGATGACCTCTATTGATAATAGACGATGAGATGCCGTGCAAAGGATATAACCAATTTGTCTTGGAGTCCGTCTTAAATCAAACTTTTGTGAAGTGCTGAGAGCTTGGCTATTGTTCTTTCGTACCATGTCCATCACCATTTCAAGTTCCTGCTCTCTTGGCAGCGATTTGGTGAATGGTCGTACGGGGATCGCAGACCATTTCAGACGTGGTAGATCCAAAGAATGGAAGAAAGACTTGAATGCATCTATTTGGTGTATTCTATCATCATATATGGACAACTCCCGCAGAGAGGGATAATATTCTAAGAAATCCCGCATCAACTCTTTTTTATATTTGCTAGTGTACTCAGAAATTGCTCTTTTTTTTAGGCAAACTGCATTGAACCTAAACTCATTTTCTGAGCATTTCCAATGGCTCCTTGCCGTCTGTAAAGCATGCTCAATCAACTTATGGAACTTACTTTCCTCTCTGCCCGTTAAAACGATCGAGATAGTATCCTTGGCAGAATATGACTCCTCCGCCAATTTAACGATATCCGCATTCCACGAATACCTTCTCGGTTTAGTCTTCGAGATCTCAATAGCAGCCTGCAGAAACCCCGGCTCATTCCACCAGCCTCCATTCGGTAGCGTGCTCGATGTCAACAAATTTAGTAGCTCACGTGTATACAATTGCTCTGTAGGACCCGGCGTTGCAAATAATGTATTGTCGAAGTCGTATATGTGCAATTTCGTAATCGCATGCTCAGGAACCTCAAAGGGCACGGCCAACTCGCAAGCGCAACTATTCCATTTTCTGAGCACACGGTGATTGCCACATCTGCTGCACATCTCCCCTTTCCTTCGAAATTCTTCAAATTCTTCCATTATACTCGTTTGGGTTATGCAGACAAACAGCACATATGATAATTCATTTTTTTTCTTCCATTATACGCTATAGTAATGTAAGACCTGATCTACGGGTTCGTTTCTTCTATTTCCGTTACCCGCCGTGCACCACACCACCGCTGCGGTTCCGTCTGCGTGAGTCGCTCTGCGCGAATCACTTCCCGCAGCTGACATCACAGGGGCGGCCTTTCCTGGCTACGATTTTTTAGCGGGAAAGGCACACCCTTTCTTCTCCTTTCGGGTATAAAGTTTCTTCTGTGTGGATTCTGTGGGCCAGCTTCGGTTTTGAAGTTGGAAAAAAATTCTTCATCTTTGTTTTTTATCGTGGAAAAGGAAGAAAATACTTGATAACCAACAGCAAAGCCGCATGGCTTGGCACTCGATCTTGATGTTGTCCCGTGCCTGGTTGTATAATATTATTATTAATGGCCATTTCGTAATCAAATTTCGGTTTGTTGTTTTTTTCTATTTCTTTTTCATCTTATATATATTAATTCGTATGGCTTTTCCGTTTCTTTTTGTTTTTAGTAATCATAAGGTTACGGCTTAGCAGCAAGGGCAAAGGGACAAAATGAATAGTACTAATAGTACTAATAGTACTACAACAGCTACCAGTACAAACACGTCAACTCAACAAGTCGTTACGGCTTTGGTAAGTAATGGTACTATTTTTGGTGTTTTTGTCATAGCGTTCTTGATTTTGCGTATAAAACTAAAAAGGATTTATGAGCCCAAATCCTCATTCAATCTGATTAATGAAGAAAAAAAGCCAGAACCGCTACCGCGGGGCGTATGGCAATGGCTGAAGCCGTTATTGAAAAAATCAGACAATTTTGTCATTCAACAAGCCGGTCTGGATGGATATTTCTTTTTGAGGTATCTTTTCATCATTGCAATTTACTGTGCTGTTTCCATGAGTTATATATTCCCTATTTTGTTGTCGATTAACGCCAGTAACGGTAACCATGAAAGCGGATTGAATCAATTGGCCTATCAGAACGTCAAGCACCGTGGTAGATATTTTGCACATGTTTTCTGTGGATGGATTTTCTTTTGGGGGTTCCTTTACATTATTTACAGAGAATTGTATTTTTACACCTCTATGAAGCAAGCTGTACTAGCGTCCCCTCGTTATGCTAAAAAACTATCCTCGAGAACCGTGTTATTCCAGACTGTCCCTAAGCAATACTTAAGTGAAGAAGAGTTTTCTAAGTTGTTTGATGGTGTGAAAAGAGTCTGGATCGCAAGAGGTTCCGGTTCAATTGAAGCAATGGTCAAAGCAAGGGACAATATGGCCATACAATTGGAAGGTGCTGAAACAAAATACCTGAAAGCAGCATTGAAAAAAATTAAGAAGTTAAACAAAAAAAGTCCGCAATTATCTGTCTCTGATAATATTGCTGAATATGTCCCTGACAAGAAAAGACCACATCATAAAATTAACAAGGTTGCTAAATTCTTTTTTGGTAAAAAAGTTGACACCATATCCTACATTAAGGAGGAGTTGCCCAAGTTAAACCAAAAGGTGAAGGCATTACAAGAAGATCATGAAAATTCATCCCCTTTCAACTCTGTTTTTGTGGAGTTTGAATCCCAATATCAGGCCCAAGTTGCCGCTCAGATCACCACATACCATGCTCCTCTTTTCATGACGCCTGCGTATATTGGTATTGAGCCATCCGATGTCGTTTGGTTTAATTTGAGGATGTTCTGGTGGGAAAGATTAGGTAGGGAAGTCAGTGCGGTTTCAGCAATTGTCGCGCTGGTAATATTATGGGCTTTCCCAGTGGCTTTTGTTGGTATGATCTCTAATATTCCTTCCTTGACTAATGAAGTTAAATGGTTAAAGTTCATCTATAAATTACCAAAACAACTATTGGGTTTACTGACATCTCTGGCCCCAACTGTGGCATTGGCCGTTTTAATGAGTTTCTTGCCGAAATTTATTAGGGGTATGGCTATCACTCAAGGTGCTCCATCTAAGCAAAATGTGGAATATTTCACTCAACAAGCTTATTTCGCCTTTCAAGTTATCCAAGTCTTTTTAGTTACCACTCTATCCTCCGCCGCCACTTCCACAGTAACGGAAATTGTTAAAGAGCCCACGAAGGCTATGGATCTACTGGCTTCTAATCTGCCAAAAGCTTCTAATTTTTTCATGTCATACGTTATTCTACAAGGTCTGTCCATTTCATCAGGTGCTCTTTTGCAAATTGTTCCACTAATACTCTTTTATGTTTTAGGTGCCTTTTTAGATGGTACCGTCAGGAAGAAATGGAATCGTTTCTGTGGGCTATCCAGTATGCAGTGGGGGACAACTTTTCCAGTTTATACAAACTTGGCAGTTATTACTTTCTCCTACTCCATCATTTCTCCGTTGATTTTATTATTTGCTGCCGTCGCATTTTTCCTATTGTATATCGCATATTTATACAATTTGACTTATGTCTATCAGGAATCACCCGACGCAAGGGGTATCTATTATCCAAGAGCTCTTTTCCAAACTATAGTTGGTATCTACATCGGTCAGATATGTCTATTAGGTCTTTTTGCCGTTGGTAAAGGTTGGGGCCCAATCGTTTTACAGGTAATTGGAATTTGTGTTACTGTCCTTGTTCATTTACATTTGAGCGCTGCATTTGATCATTTATCAAAGGTTATACCCGTTGATACCATGAAACCGTTAGATGGTGTATCAGATACACCTTCTTTCAAAAATATTTACAAAGGCATAGAAAGTACAAAGGTGAAGAAAAATGCTTTTGGTGCAAATATTGACATGGACGGAATCAAAGAATTACCTGAATTTCCAATAAAGAAATATCACAAGAGGAGTGAATCAGTCACTGAGCAACAAGTTGAAAACAGCCTATTTAGTGAAAATACATTCGAATATCAATTCAACCCAGCAAATGAAGCAAATGCAGATGGGCACGCTATAAATGCAGAAAATGTAATTGAGGACGTGCCATTATTAGCAGATGGTGATACAATGAAAATTCCTCCGGCTCCATGGTGGAAGAGATTCTTGAAACCTCACATTTACTACTCCTATAAGGCTGTAAAGAGCAGACTGCCAGAAATATACGGTTTGGTTGATCCTAATGAAAGAGTCAATGATTTCGATATCTCTCATGCTTACGATTATCCAGCTGTTAGTGCACAATGCCCCGAATTGTGGATTCCTCGCGATCCTTATGGATTTTCCAAATTGTTGATTTCAGACGTTTCTGGGATTGTTGAAATGAACGATGAAAATGCTACCATCGATGAGAATTTAGAATTCACTCTGCGTGACGTACCACCATCATATAATGATGTTAAAGACGAAGCGACAGGTGAAGCAAATGGCGAATTTGACACAGCTAGTAAGGAAAATAATCCATTTGCGGACCCAAAGTATAAGGAAGAAGAGAGTCGTTCGGCAGTCTAAAGGTTAAACATTATCAGAAATTATCTATTCCTATTTGTTTAGCTGTTATCCTCTGATGGTTGAATTGTAATTTTACTAAGAAAAGGAGAGGAAAAGGACGTGCATATATTCTTTTAATACATTTAAAATATGATTCTAATCATTTCTTATATAATAATGTATAGTCTAATCATTCATCGTGTATAGTAACCCTTTTTGTTTTTTATGCAAAGTTTTTTTTGTTTTTGGCAATCTATGAGGTTTGAATATTGGATAAAAGGAACTCCGCACAGTAATACGGAGCAGTCAGCTAATTTAACCAGCACTAATAGGGAGTACATTCAATTGGAAACTTTGATTCGCTTGTATGCATGAAAAGCAAATTCCCTTCTAAAGAAGCTACTGAAAAACATGAATTTATTACGAATGAATGCTTTAACAAGCAAGACTAGGTCAATAGAAAGGTTAAAACAAACATTGAATATTTTATCTATTCGTAATCATAGACAATTCAGTACCATTCAACAAGGCAGCAAATATACCCTCGGGTTTAAGAAATATTTGACATTATTAAATGGAGAGGTTGGTTCTTTTTTTCATGATGTCCCTTTAGATTTGAATGAACATGAAAAGACCGTAAATATGATTGTTGAAGTACCAAGATGGACAACTGGAAAATTTGAAATATCCAAAGAACTTAGGTTTAATCCAATCGTTCAAGATACGAAGAATGGCAAGCTTAGGTTCGTGAACAATATTTTTCCCTATCACGGCTATATACACAACTATGGTGCTATTCCTCAAACATGGGAAGACCCCACAATTGAGCATAAACTGGGGAAGTGTGACGTGGCTTTGAAAGGTGACAATGATCCTCTTGATTGTTGCGAAATCGGTTCGGATGTTTTGGAAATGGGTTCCATTAAAAAGGTCAAGGTATTAGGATCACTCGCTTTAATTGATGATGGCGAATTGGATTGGAAGGTCATAGTGATTGACGTAAATGATCCTTTATCCTCTAAAATAGATGACTTGGAAAAAATTGAGGAGTACTTTCCTGGGATTCTAGATGCGACTAGGGAGTGGTTTAGAAAGTATAAGGTTCCAGCAGGGAAGCCATTAAATAGTTTCGCCTTTCATGAACAGTATCAAAATTCCGATAAAACCATCCAAACTATAAAGGAATGTCACAATTCGTGGAAAAAACTCATTTCAGGATCACTCCAGGAGAAGTATGACAACCTGCCTAATACAGAAAGGGCTGGTAATGGTGTCACACTTGAGGATAGTGTTAAACCCCCTTCTCAAATACCGCCTGAGGTGCAAAAATGGTATTACGTATAATATGAAAATAATACCTTCGAAGAAAATGTTTAGATAAAGGTTCCTTGTATATAATTACGTAATCTCTGCTCTCTCGAATGTTGGCTGCTTGATGTATGTGAACGTTTGGAAAGAAACTTGAGTTCATATTCACTGCTAAAATGACATCCCATTAGAAGTTCGTCTTTCTCCTGTTTGGTTAGTCTACTCACCTAGAAACATCTTGCGGAAATCGTCATTGGACATCTGCTCTTGTTTGTCAGGAATTTTTTTCTTCACTTGAAGATTTGGTCCTTTTTCCATCACGTTTATACAACTAGGTTTGACGTATTTCATGTTGTGATTCTGTTGATTGTTATAATATCTTTTCATGTCATTAATAGTACCTGAACGTATCACCTTCCCCTGAAATTGAGATCCATTTAGTATCATTAGCATTTTTGCTGCAAACTTACTATCTCTAAACATAACAATGGCGCCATTGAAGTCGCTAACGAGAAGTATTTTCCTAATATCTTTTTCATTGACGTGTATTTCTTCCTGAAGAAATTGGCAGATTAAGCTTGGTGACACCTTATCTGAAAGTGGAAATAAGCATATTAGTGTTTCTAGTTCTTTGCTGTTACGCGATGCGAGAAGTCTTTTGACTTCGTTTCTTTCTAAGAATGGTTTTTTATCAGCCAAGGAAACGGAAATTTCCCTATTACCTAACAAACTTCTATTCATTTGAAGTGCCCTTTCAGCAGAATCTTTATTTTCAAAAACCATAAATGCACAACAGTTATTGAAACTGTGCTCTTTCTGTCCAGCAGGTATGTTGATTTTTTCAATGGAACCAAATCCCTCAAAAGAGTCCCTCAGAAGGTTTTCGTCGAGCAATTCTGTACTTAGGTTTCGTATCATAATCTCTCGCCCCTCTAGTGTGGCAGAATCGGTCCGTTTCGACTTTTCCAGCGGATTGGAAACTTTAGTAACTAAAGTATAACCTTCTATTTTAAGTCCATTCAATTTTTCTACACAATATCTTGCATCCTCTTTAGAAGTAACATCGATGTAAGCGAACCTTCTGCTTGTATTGAATCGTAAACTGGGAAGCCGTATACTGAGTGCAACAACGTTAATATCTTGCAATAGATTTCTAATATTTCTTTGAGTATAACTTGGGGGGAAATTCGTCATCCATAATGTGCATTCTGTTAAATGAGATACTATAATTTCATTTTGACCTACAACTTTGTGTGTTTTGGTTATTGCAGCGAGGGCTCCATCATACCTGGCAAATTCAATACGTGCAAAACGAAAGTTCTTCTTCAGCGAATCCGCAACATCAACGTGTATAATGGGCCCACAATGTTTGAAGTACTTATAGACTTTGTTTTGATTATAGCTCTTAGGCAAATTTTTGACTAATACAGTTGTCAATTCTCTATTTCTTGTTAAAGCTTCGTTCGCCTTCTTAGAAGTTAATCCTGCGGCTGCTGGTGATCCTTCATCCAATGGTCGTTTTGAATCTGGTCTAGCGTGATGTCCATACTCCATTATCACAGATTATGAAGTGAATATGTGGGCTTGTTTATCGCTAATGATTCTCATATAATAAATATAAAGGGTTTTCAATGTTGTAGTAAATCTGCCATTTTGAATAAGTTCCCGCCTGAAAATTTTTTAGCGATGACTTTAAAAAAGACATTGATGGACTCTACAATTCATTGTAATAATGTACATAGAAAATTGAATGATACAAGCGGAAATATTATCAGAATAAATCGGACATGGATAGCAAAGAATATCTGATATCATATGGTTGGAAAGAAGGAGAAGCGTTTAGAGAAGGTGGTTTGAAAAGACCCATACTGGTAAAGCACAAGAGAGATAAGAAGGGATTGGGTAATGCTCCTGGCGGGAATGATGGCGAAGCATGGTGGGAAAGGCTATTTGATGGACATCTGAAGAACCTGGATGTAAGCACTGATTCGAATAATGGCAGTATTAAATTTACTCAAAATGAGGCAGTTGCTACTGCTGTATCGAAAAGTAGCTCACCTCTATACAGGTGGTTTGTAAAGGGAGAAGGGCTGAAAGGAACTATTTCTAATCTTGGTAAAAAGGAGGAAACCAACTTTGTTGTATCTAGTGCAAGTTCGAGTAAAGGGAAGAAGAGAAGAAGGCGTGATGAAGATGATAATAAGGTCAAGAGAAAAAAAATGAAAAAAGATAAAAAGACTAGTAACGGCAGTGAGAGTAAGAAGAAGAAGAAGAAAAGCAAGAAGGAGAGTAAAAAAGAAAAGAAAAGTAAGCATAGCAACGATGAAGGTGATAAATCGAAGCATAAAAAATCCAAAAAGTCAAAAAAACATAAAAAGGAAGAAAGTTCAGCAAGAAGAGATAGAAAGGAGCATATATGATTATCATAGTCTAATATGTAAATATGTATCCGTAAAAGACATTCTTAAAAGTTTGAATTTATGATCTTTTTATTTTTGTATTTAGTCTTTGTTTTCGAACTTTTATTAATATCAAATTTCAATAAGTAAATTAAAAAGAACATCTTTAAAAGAGTATATTTATTGTTACATATGTTGATATTAAAAGGAGATGAATATTTCTTAATGGAAAAAGGTAAAAAAAGATTTTTTCGTTCATATGTTCCCATTAGGCAGTTCTATGAGGCAGTCGTCCAATTCGTAATCAGAGATCTCATTCTCATCCTCTAAGTAGCCCTTTACCTGAAAGAATGTTCTTTTGTTTAAAGCATCTTCCGTCTCTTCGCGATTTAAGCGTTGTAGCTTGGATTTATCCTTTGATGTCAACCGTTTATCCTTCAATAACTTTTCTACAGGTATGAAATCTTCTCTTGTTTTACTTAATAGCTCCTTTAAGTATGAACTGGTCTTTTTTGGTTGGTGATACTTTTTTAGAATTTGTTTGGGCAGTCTGAATTTTCTCTTTTTATACTTTTCTGGGATATCGTTATATAGCTCTAATGATTTCATGTAGATATCAGTCATATCCTCGTTCATTTCACAACCTCTTGAAATCAAGTCATGATATGTGTATTTAATTCGTCGATTGGCCTGCATGGGCTCGTCGTCTATCTGATTCGCCCTTATATTATTAGAATGCTTATCTTGCCTTACATCGAATTCGTTCTCTTTGGCTATTTTATCATGCAACCCTTCGAATAAGCTGTCCAGTTTAACTAAGATATTCCGGGATATTTCGTTTGGAATGTTCAATTCATCCACATCTAGAGTTACATCATGGTCCGAGGCAGACTTAGAGAGAAATTTTTGCCATTGAGCATCCAGCTCAACCCTCATCATATCAGAGGCGTGCATTAAAGCCCTATTTGAGATCTCCCCCGGCTGTACGCTTACATTTTCAATACCTTCCGGTATATCTTCATACAATTTGTCTACACTAGGGTCAATGATTGTATTGGGATTAGGCCAGCTCGTCCAGTTATCCTTAATTTGGGTCTTCACAAACTGGTTTACTTCATAAAAATGTTTTTTTTCATTTGCCTTATACAATAGTCTTTTCAAGAGGTACGCAGAGTATAAATGCAACGAAAGGTCGACTCTGTGCGAGTGTTCTAGAGAATCTAATAATTCATTTGCAGATTTCAAAGTCTCTTTATCAGCGGTTGTAGTGGTAAGCTCAGATCCTCGTATAATATCTTCGATAGGAGCATCGATCTGAGTTTCAATTTGACTTTCTTCGTCAAGATCACTCATCAAAACCCCACGTAATGTTTGTTCTCAAATATATTTCGTCGTCCCGAAATCAGCACAGTTTTATAATGCAACTGTTAAATGTCTAGAGAGAAAAAACCGCCGACACATCTATATTTTCACCCTTTATGGCTAAACTTGAGTGTGATTCTTGCATCTGAGTAATCTTCAAACACGAAAGGCCTTTTTGTTTATTTTGTAGAAGAAAAATATTTTAGTGAAAAATTATGGAAAGTAGTAGAAATCCTCTCAAGTGAAGCATGACAAAAAGAAAAGTAAGAAACCTTAAAAGACACTAATAGTTGATGAATTACTATGCGAGAACTCACGTAACTCCAACAATAAAAAGCTATTTACGTATACTGATTAAAAAAGAATACAAGAAAAATTTATTCTTTCCTATACAAACAATGATAATCAAATGGTCCATGTCAGTTCTATAGTTCATATACCATAGGCCTTACGGTAGTTTTCAATCGCTGATTTTTGCTCTGGTGATAGTCTATTTCCCATAAATTGTACCACTTGAGTCAGTGATACAATACTTAGCACAGGAACGTTGTATCTCTTTGAAACAGATTGGGTAGCACTTGTTCTTTCCGGATCAGATTCATGAATCACTTCTTGCCTATCTAAAGCAACAATACAACCCACTACCCTACCTTGAGCAATACTGATTATCTCAAATGCTTCATTGATTGCAGTTCCTGCAGTCATGACATCGTCGATAATCAACACCCTCTTGTCTTCAAGCGATGCTCCAACAATAATACCACCTTCGCCGTGGTCTTTAACTTTCTTTCTATTAAAAGCATATTGAATACCTTGAAATTTAGTGCCCCCGATTTCTGCTAGTTTAACGCATACAATAGCAGCCAAAGGGATCCCTTTGTAAGCAGGTCCGAAAATAACATCGAATTTAAGCTCCGATTGAATGATAGCAGTTGCATACGCGGTGGCAAGGTTTGCCAACAGCTTTCCAGAATTGAACAAACTAAGATTGAAAAAATACGGCGACTGCCTGCCTGAATTCAGCCTGAATGACCCAAATCTTAGTGCTTTGCATTCTAATCCCAGTTCAAGGAAAGTTTTTTGATATTCTTCTAAACTTGTAGTAGATGCAGACATTATTGGATTATGTTTTATTATTCTTGATGGCTCTAGGTCTCGACTATTTTGCGTGACACTTCCTTAGTTCTTAATCTATATAAAAGAGCCTGTGATGGCCTTTTACCCTAGATTAGGAAGCGAAGGGGCCTTTCCCGAAAGGTTATGACTCCCTTGAAATGCATATGATAATTAAAACCAAAAAATGTTGGGTGATTCTGAAAGGAAATGCTGTCATGTGAGTCAGGTGTAGAGCAGGTTAGAACAGTTTATATTACATAGTCTGAAAGGCACGTGAGAAAGTGCCATACCATTAGCCGAATACGTGAAATGTCTAAAAAAATACAAGTGAAAGAATAAAGTGCTAAAAAAACTATCAGGCTGTCAGAAGGGAATTTAGCCATATGTATACATATATATGTGTATGTATAAACCTCATATAAGGGGCCCCAATGGTTTATCTAAAGGATACCCTATTAGGACTTGTCTGTCACACGCAAAACTTCAAATGACATAATGATGAGCACTTGTCAAATAATTGAGTAACTTCTTCGATATCTCTGGTATGTAAAAATAAGTATATCGAGATGAGCGATTGTATCTGTATAGAGGTTGGTTTCTTTTTCTTACCTTTCTCTTTTTATTTTTTTCTCGAATTGGTTCAAAAAAAAAAATGGTTTAAATTTCGTAAAATACGAAAAATGAAGGGAAGGTCCCACCCGGATTCGAACTGGGGTTGTTCGGATCAGAACCGAAAGTGATAACCACTACACTATAGGACCTTTTTCTTCTGTTGTTAGTGTACACTAAAACTTCCGGTTTTATGAAACCTTTTTAAGAAAGATGGTCCCTCTTTTAACAATATCGCAAGCAATGGATCTTGTACTGGTACGGAAAACCGTATATGCTAACAAATCTTAGGTTTCTACGTCTGACTAAAGAAAGAATTGTGAGTGAGGTTTATAGTAGAAGCTCTCCTCATGACTTTGGGCTATGTAAATGCAATTGATGATTTGCGCAACACAGATACAAATTTTACTTTATTCTTCGTGCCTAAAATGGACCATCGTTTCACTTACTAGCCGTTGTTTACTAAGATATAGTTGTATACGGTGTGGAGGATGATAAGATCATTGGACCAATATAACTATATAAATGTCGGCACCAGTTTAATGGAACCTCGAATGCAATTACTAATAACGGAATGGATTAAGAAATGATTAGGTATGAGGTACTCTTACAGTATGTAGAATTTCTGATTTGCTTATGTGTTCATTTATTCTCGAGGAGAACTCTTAGTATATTCTGTGTCCTAATATTACAAAAAGTCAATGAGAGTCTAGGAATTATTAGGTAACTTCACTATGCTCATCTTGATTCCTGTTCTAACGACAGTAACACAGGATACGGTTAGCATTTTTTTGCCAACCTGATCTGTGAAAGAAAAATGTACCTGTCAATTCGGTTCTTTTTTGAGGCCGCTTTTTCGTATAGTCGTCATCGATTGGATATTCGTTTAAGAAATAACGTGCTTGTTCATCGATTTCATCTATGATTCCATTTCATGTGTATGTATATATACGTAGTTACATATAATAATATAAATAAAGATTTGAAATAAATATGTCGCAGAAAAGAACTTTGCTCAAGATTTCATTGCTCGTAATGTTGTTTTTCCTAGGTTGACAATTTTGGACGAGGCTGACCAATAATTATTCATATTTCATTTTGGACAATGGGGCATCGGGGCCTAAGTAGGTGCCAAAAACTTCGTCCCAAAACCAGGATGTGACGCCAAATCCCAGTTGGTAGTTTTTATAATGATGTTCCAGGTGATATTTTTTCAACTTACGCATGAAGGGAGGCAATTTAGAGTGGTGCAAGAAGAAATGACATTCGTCATAACAGACATAACCGAAAAGACCGCCAGCAAAACCAGCGTAAGCCCAATAAAGTGGCAGCAGAGCAAATACCAACTTGTAAAATGGAGCACAAAGGATGACGAACAGAGTAGGTGGCATAACTAAACGGTACTTGTCCATGGGCAAGTAATGATGGCAACCATGTAGTAGAAAATGTGTGGCGAATGCGATGTTACTTTCAGGTAACCAATCATCGAAATGAAATAGGAAACGGTGAAGACCGTATTCAATCAAAGTCCAAACAAAGACACCGACACAGAACAAGAAACATGCAAATAGCTGGTTCATGTTCTTCAAAGCAACACCCATGTGGTACACAACTACAGGCAACCAAGCAACTGGAACAACCCACCAAGCTGTTTTAGTTAATGGTTCCAAGAAATTACCAAATAGCGGAGCAGACCCCTTACCGTAATGTCTTGGTCTATGGATTTGGTCAACGTAAAAATCTTTCTTGAAATCACTACGCAGAATCTGCATCAGCAAAGGACGGTTCAGATCCAAAAATTTATGCTTTTTGTAGTCGTTACTGTAGTCCGTAGCAATACTTAGTTTCTCCTCGGCGGGCAACTCCTTTACAAAAGTAGTGGAGTCAAACTCAGTACCGTCAGCTGACAACTGCACTTCAACCTTATGGTTCTTGTTAGTCAACAATCTCGCTGCCTCTTCGTCAGTTGCCAAGTAACCAATCAAATATTCGTCCTCAAGGATTTCATACGCGGAGTCGCTGTGTTCATGCACATCTGAGTCTTTCATGATCTCAGTAATGTCCTTACCAGCATAGTCCAAGATGGACTCGTCACCACCAGGGTGTTCGCTCAAAAACCTGGTCACGTCATAAATCTTTCTGTTTTGATAAGTGACCCAGCAGTCATTGGCAGTATTGTGTTCTTGTACCGTCTTTTTTGAAAACAGTTCCAAAGTCTTGGAAGTATTAGTCGACATCTTCGTACTAGTTTTAGCTTACCACCGCTTTTAGTGCCTGCCACGATAACAATAGAAAAAAAAAACTAATCAAAGACAATAGACACAATAGCTTCTACTATCTAATACCTCTGTTCTTATACGGTTCCAAATTGAAAAAAAAATTAACTGCGAAAAGATGTCACACGTCAGTAAATCCGCGCAAAAACCCGTTATATTTCCGACGTCGTGCGGTAGTTTCTGCGCGGAACGGCCCCGCGGAATAGGCACATTTTCTTCCGGCCGCAGAAAGCTCTCTTTATCAAAAGCAAGACTGTTTTCGGCTATTGTATTATGAGAAGTTTGGTGTTTGTCCAACTTTCCCTGTTGTCCTGGGAGATATTCTGTGGGGAACGTAGCTTTGTGGGCATGAAAGCTATCTTTTCGTGTATGTACGTGTGATGTGTATATGTCTATGTATGCAGCGCTGAAGCCTTTTCAGGGTTGTTGTTGTTGTTGTTGTTGTTCTTTGTCGTGGGCTACCTGCTCCATGTACAGAGTGTGATTAACCAAGTTCAGATAAGCATACATGAAGTTACTTAGTAATACCTGCTCGCGCAGTCCCCTCTTCGAATTGCTCAATTTCAAGTGACTCAGCCGGTATATGGCCCTTTCGACGTTAATTGGTAGACGGTGGTCGAACATGATAACCGTAGACACTGTCAGCAAAGGCAGTGGGAACCCAAAGGCACTGTCTGTGAATTGAACCGGGGAGTTTGGTTTGTCAGGTTTTTTGACGTCTGCAAATGTAAGCTTTCTTGGGGGCAATATGGAGGTATGTTTCAATGGTGGTGCCGCTGGAGCCTGAGTTTGAGCTGAAGCTTCAACTGGGGCTGAAGTTTGGACTGGGGCTGAATTTTGGACTGGGGCTGAATTTTGGACTGGGGCTGAAGCTTGAACTGGGACTGAAGTTTGGACTTGTTCTTGAGCTGGAGCTTGTAGTTGAGCTTTTTGCTCATCGATATTCTCCTTTTCGGCGTGTTTGGAGTGTTGTTGGTTGGAAATTTCTGTCGTATTGCTCCCCTTCTTGTTCTTTTTCTTTGCCTCCTCTTCTTCTCTGTCTCTAGAGTTACTTTTGGTACTACTTACACTAACGGCCGGCTGTAGTTGGGGCAAGCTCTCGGAATCGCTTTCCTCTTTCTTTTCTATCTCTATTGCGCCTTCCAATTGTGGTTGTAATGGTATCTGCTGCTGCGGCTGAGAATCTTTAAGGGTTTTTACGCTTATTTTTTGGGAACCATGACGGCTGTGATGGTGACGGTGAGGACGAGGGCGATTGCGCAACACAATGGGTTCAACCGGCTCCCTTCCACTTTTGTTACCAAGCTTTTTGCTTTTCCTCACGCGAACGTGCACGGCATCGTTATTTGGTATTGATGGTGACGATGATGGTGACGAAGAGGGTGATGATGATGCATCATGCTTGTGGTGTGGCTTTCTTCTGAATAGGTTCGCAAAAGTTTTCTCGATTTTCTGTCTTGTCTGTGATGTGGCGGTGGAAGTACTTGAATTGTTCATTTCTTCTTTATTTGACACCTCCGTCTTCTCACCGCCATTAAATAGAGAAATATAATGTTTTTTGGAATTGTCGAGCTCCATTCTTTGTGAATCCACGTTTTCTTCATTTTCATCGTCCCCTTGGTTTTCTTCGTTATCGTCTTCTCTGCTCATTTTATTGTTCAACCATGTCCATCCGTTTCTTCGACGATGTCGCTTCGTTTCTTTGTTGTCATCCGTTGCGCTTGGCTTTACCATGTCTGTTGTTCCCTCTCTTAACTCTAAGTCTTGTTCTACTGTGTCATTTCGAACCTTGACGGGTACCTCTTCGGCTTCTTTCTCTATTCCCATTTCTTGTTCCCACTCGCCACTAGACTGTCTGTAATGATTATAAATGTCTTGAAAATCACCAATTGACCCAGGCGAACTCATATTCTCAGAATCCTCATCTTGCTGTCTAAAAGGGGATTTGTGCGGATCTATTTCGACCTTTATTGTATTCTTGGTCAATTTTAGACGTTCTTCGTCGTCGTTTTTCATTTCATCCACACTTTGTTCTACTTCTTTTTCTTGCTCTTGTGACCTGATTCGATAAGTGTTGAATCTACTCCTTCTCAGTGACGATCGTTCAGGCCATGTCATGGTATTATTGATGGGCATATTGGAGGCAAATTCACCATCATCCAAAGTATTCGCTTGTGAAGTTGAAAAACCAATATCTCCTTCATCATAATGCCCTTCCGGTTGTGGTTGATCTTTTTTATCTGAATATGAACCAGCCATACTAAGAGTTCTGGCTAATGTAATGGCATCATTGTCGGTTAGTCCTGCACTATTTGAGATCTTTGTCAGTTCTTCAGTTATATCTCTTAACGACACTGGTCTCTCTTTTATTTTGGAGATTCTTTCTTCGACTTTATTTACTGTTTCAGAGGCACTGTCTCCCTTATTATCGTCATCTTCGTTATCATCAAACTCTGTATATGACCTCCGCAATGTTGAAGGCCTTCGTATTAGTGACGCGTTTCCATGCCTTGACAGCCCCCTGTTCAAGTTGATAGTGTTGTTCTCCTTATTTTCATATGATTGTGATTCTTTATCCTCCCCATTATCCTCAATATCGTTATTTTCATTGCTATTCCCATCATTATCTTCACCATTGTCGCTTAGTTGTATATTTTGTAAAGTATCTTGTACAAGCTCTAGGAAATTATCAGGCTTAACGTTAGGGTGTTGATTGGCGGGAACCCATAATAAGTTTTTCTTTAATACGTTAGCATTTAATTTCCTGGATGGAGAGTGAACACCTTTTTTTATACCTAAGTAGTTACCTTGTTTAGTCTTATTGGAGGATTCTATCCCTGAGTTACCCCTCCCATGCAAGTTCTCTAGCGGAGTTGGATCGCTATATCGTGTGTTATTAACGGTGGTTGTGTCACTTGGCATTGACGCAGAACTGGATGTCGTGCCAGACCATGATCGTCTCCCACTAGATTCCCCACCGAATTTTATATCTAATTCTGGATCAATAAGTAAATCCATTGACCCAATCGACAATCTTTTTAGGTTTTTTACGCTGCGGATTTCATTGTCAAGGGACTGTGCAGCAATCAAAACTTCAGACTTCCGTTTATCCCTTTGACTAGCGATCGCCTTATCGCTTGATGTAGTACGCAGCATGCTCTCGTTATCTCTATTGGACATTATAAAAGACAGCTAAATTCTCCTTTGAATTGAAAATATGTAACCCACAAAACAAACCAAAACTAACTAAGACCTTAAATTCTAGGAGACCAAATAAAAACCTTAAAAAAAGAAAAACGTCGAAACCTATTAGATGCCACCTTCTCTCTACTCTTAGATCTGACAACTTCAATACCACTGACACGAACGACTTGTTATTGAGTCCGTAATACAAAGTATAGGTACTTTATAGTCCTCCAAATTCTTTCACCAAAACACCAAAACTCGATTTTTTCACTCTTCCGTAACAAAAGCCCGGTCGCTCGATAGAATTCCATAATAGTAGTGAAAAAAGGTTATAGTACATAGGAAATTTTAAACGGTATACAAGTACGTAAAAAAGGCTAAAGGGTTATTCTATAACCAGGAGTTCCTACCAGAGTTTGTAAGGTATCCTTCAGGGATATTAATCCAAGGACCAGCAGTGCGAAGTAGCACTTATTCCAGATTGAGACCAATTTGGAAATGCGTCCAGCTTTCTTGTCTACTACTGTGAAATGTAAATTCAATCTTGAAGGACCAGGAAACCCCATGATATTGCAAAGGGCATGCAGGATTATGCAGCACCATAGGTTCCCGCCTGTTCTTACGAATACAAACTTGGTTAACCCTCCAAAAAGTGTTGTGTATAAAATTTGGAAGCATGTTGTCAGCAGAATGGAAACAGTTGTCATGGAGCCTTCCTGTAATTGCTCATAAGCATGGTGTGCGTGCGCAAGTCCAAAAAAAAGCGATGGTTGCCAAAATAACTGTTGATAGCTTAGTTGCGAATGCGGTATTAGGTTTAAGTACGTAGTCAAAAGCATTGACGTGTAAAATATTTCCTCAGTTATTGGTGCAAATATAAAATTCCTGAAACTCCAAATATTCAGGAATTCATGGTAAAAATCTTCAAGTATAGAGCTCTTTGGATTTAATAAATGATATAATACAAAATCTAAAACGGGTCCACAATATAAGGTCAATAACATCGCAACACATTTCGTTAAGTCTTTCACGAACTGGCTGAATTGCCAAGGGTTTGGCAATGCAGCGTAATAACCTGGGATAATACCTAAGCCTAAAAATGCGTCCTTGAAACTTATATGTGAAGTGGTACTAGATAATTGAGATTGTAAAAAAGGCACCAAAAAAAGGTTGGAAATTAGCATAATTGTAAGTTTTTGCATGCGAGATTTAATCGTTCGAGGATTATCTCGTTTAGACCCTTCTGGTTGTGAAGTTGCATATAGCGGTAGCACATAGGATATGGAGATGTATAGGAGCACTAGAAATGTTGAGAATTGTAGCATTGCTGTTCTGGTTCTCTCTATGACAGACAGTCAGTAGTCAAAGCATCAATTTATTTCGTTTTATTTTTCTTGACAAAGAAAATTCTATGTTTTGTTCCTGAAATCTCGATATTTTAGTAACTTAAAATAAAGGTAATAAAATCATCAAAGGTTTTCCATCCAGTGGTCCAAAAAAAAAAAATACAGAAGCAACAAAAGAGCACCAGAAAATGCATTCTAAAAGAATTTTATTAATAATAGGGAATACAAAGGACGCGATAAATACCTTCATCTATACGCAAACCATACATATATCTATATCTATAAGAAAAGTAACGAGAATTTTTTCTAATGTTTTTTTATTTTGTCACTTGCCTAACAGAAATAGGGATATCAATCTTCGCTACGCCAAGATGGTTTTCAAATTTAATCATTACTCGAACGCAATAAAACCTACAACATAGGCAGCTTTCAAAACTTGGAATTAAAGTTTCCTTAATGTCCTTATTAAATTCCAAGTTCACATTAATGTCTCGTTTGTACTGTAAAGGAGCAATCCTAACCCATTTATGAACAATCTGGTCTGTAAATTTCAGGGAAGTAGACGAGCTACCGCTAGGTAAAAATAAACTACTCTTGGATGAAGAAGTTACTGGCGTTAATGACGCTGAACTGGGCGACGATGAACTACCGTTACCTGTGTGCGATATTGAATCCTCAGATAATGCGTGCTTTGAGTGTTGTTTTAGGGTACTGACCTGTTTTTTAAAAATGTTGGATAAGTTGTGAACACTAACTTTCAAGTTGCAAATGCTTTCGATATCGTTAAACAGCTGTGAAGTAATAAAATCTGTAAATTTCAGTTCCTTTGGCCTACGGTCTCCCCTATTCATATTATATAACTCATTTAATTCAAGGAAGTTCTTGTTGAACTTGGTTTCATATTCACAAATTTTTGAATGGAAATCATCGTACAAAGCTTTGATGCTTGTCAGCTTCTCTTTGTTCATCAACAGTTCAGAATTGAGTTTTATTGGGATAGAATTATCAGATTTAGCAGTTATACATATCAGTTCTGTGGTAATCGATTGAATTTCTGGCGGATCATGAGGTAAGCTATTATCGGATTCTATGCAAGTCAATTGTAAATCAAGTTTTTCCAATGGTTTTTTTACGTCTTCCGGAATCAACTCAGACAATCTCACCCAATTTTCTTGGTCGTGTTTACTCTTAGATTCAAAAACATTGGTCTTTCTCAATAATGAGGGAGCCCAATATGGTAGGCCCTGTTTTGGAATTTTCGCCTTTACTAGTATTAGCCCTGTCCTTTCTTTATTTCCCGTTAAATCATGATTATTCTTTCCCGCATTTGAGGAAGAGGACATTGAGCTGGAACTGCTGTTTAAAAAATGAGAGAAGTTCAGAAATGAGGAGGAATTGGATTTGTTTTTCAGTTTATATTTTAGTTCACTTTCAACAAAGGGACCCCAAGCTCTGGAAGTATCGGTATTATGACCACTATTTCCACTGCGGCCATTGTCCAAATCGTGGCCCAACTTCAAATCGTTATAGTTGACTAAATAGTTATTTCTGTTCTTAATGTGCAGTTGGTCCAATTTCCTCTGCAAAATTTCTTGGGAGTCTGATTCAATAGAATCATCAATGGTACCACTCAAGTCTGCACCGTGAATGTCGCGGTTCGTTATGGGTTCTTTTTTCTCTAATCTCTGAAAGATTTTTCTAAGAGCATCCAACCTTTCCTGCACTAGTTTGGTGATATCATTCAGCTGACTCATAGTGGTTCTTTCTCCGACGACATTGGCGTCAAAACCAAAAGGGATTACTCTTAGATTATATTCTCTTTCCTTCATAATATACAGTTTAGAGGCCTTTTGATCTTTACCGACAATCCTTGCATCAATAGTGTAATTGATCGAAAGGTTGTCATCAGACATATCGTTAGTTAAGATGGGGGAGCCCTTTGTACCTAAATGACCGCACCCAAGTACACTATTGACTTTGATACCGGAATATTTGCAATTGTTCCTATATTTATCAATACCAAAACTGGGAGGTAACAAACAATGAGAGAAATGCTCCTGCTTACAAGTGACATCTAGCAATTGCAGTGGCAATTTGAAAATGAAGAATTTCTTGTACTTGACTCCGGGTTCCAGAACCCGGCTATTGTTTAGCCCAAATACAGAACCATCGTAGTCAACATCTGCGGGAATGAAGTCCACACCGGACCCCAGTGCTATTTTCGAGTATGACCAAGAAGCGCTCAAGTCTACCATCCTTAAAAACCGTTTAATCGTTCTTTTACTCTTTACTTTATCAATAATGGAAATGTAAGACTCTAAAGTGACATAGAACATTTCAAACTTTAGGTTTGCTTGAGATTTGTTTTCAATAGTGATAAAACCATGAATCAAATCCCCCGACGTATACTCTTTCAAAATGGACTCCTCCTCCGGCTTCACGTGTGGTATAGGTGCATGCTTCGTCGTCTTGATGGTGATTTCGATGGGTGTGGACATTTTTGGTAAAGTGTACAATTTGTCGATGAAAATGTTGTCTGTATCGTTCAAGTCATCAAGTATGGGAGGTATATCCAGTGAATCTTCATCGACAGCGGTTGATTGATGTGCTGCAATACTGTGATGTTCGGTTCGAAGGGGAATTAAGTTTTCTAAATTTGATGTTGACGAAGAACGTGTGGCACCCAATGCGTCAGTGGACAATGATTGATGTGAGAGATCAGCGCTCGAGCCCGCAGCACCTGTTGCAGTAGAATTATTGGCCTCTTGGTATGAAGGTGGGAAATCATGCCTATCTGGATCGACGTTGCCCTGCGGAATGTGCCTATGCAGGGTATTGTACATCTCAAATGAGGGCAGTACATCAACAACATTGTTGATATCTCCGTCGGTCAAGGACCTTCCGGTCTCGACGGGGGTCGCATTTGCAGTTGATCTTCTCAAAGGAGAACGATTACCTCCAGCAGGCGTTCCGGTGGAAGGAGCATGCGAATGAGAATGTGCTAGTTCGGGACGTCTTAGTCCAAGGATCCCCGTAGCAGACGCGCTTCTTATCCATGATTTTGGAGAGTGTAACGACGGTGACCTCGAACTGCCTTTACCACCCTCTTGTTTCTGCCTACCACGCCCCCTTGTGTTTGCATTAACGTTCATAGTTGTCGAACTATTTGCGGTAAAATCAGATCGTTGAGGACGCAGCAAAGGCTTCCTCTTCGGTGGAAACCCCGAATCGTTCAAATCTTTGGCCATTTAGCGTACGATATACCTGTTGACACACACGAACAGTCTCTTTTCGCCCTTGCTAAGAGCTTCTTTCCATAATCACTATGCGGCTCTTCATTGCAATACTTTTATCATTATTAAAATAGCCTCTGAGAGCGGGTCACGGCCCGCTGAAGGGAAAGAACAATTTAAAGCCAGTTTTAAGTTCAATCCACCGATGGACGAGAGGCAAATAAGACGGATCAAAGACACCGAATCATTCTAGCACGATAATGTCGTTGAATATACATATCAAGTCAGGACAAGACAAGTGGGAAGTAAATGTGGCACCTGAAAGCACAGTGTTGCAATTCAAGGAGGCGATAAACAAAGCGAACGGTATCCCGGTGGCAAATCAGAGATTGATCTACTCGGGTAAGATTTTAAAGGACGACCAAACCGTGGAGTCATACCACATTCAAGATGGTCACAGCGTCCATCTGGTCAAGTCACAACCCAAACCACAAACCGCCAGTGCCGCTGGCGCAAATAACGCCACCGCCACCGGTGCAGCAGCTGGCACTGGCGCCACCCCGAACATGTCGTCCGGTCAAAGTGCAGGCTTCAATCCGCTGGCCGACTTGACCAGTGCCAGATACGCTGGATATTTGAATATGCCATCTGCAGACATGTTTGGCCCGGACGGTGGTGCATTAAACAACGACTCGAATAACCAAGACGAGCTGTTGAGGATGATGGAAAACCCCATCTTCCAATCGCAAATGAACGAGATGTTGAGTAACCCTCAGATGTTGGACTTTATGATCCAGTCCAACCCGCAATTGCAGGCCATGGGTCCACAAGCCAGGCAAATGCTACAAAGTCCCATGTTTAGACAGATGCTCACCAATCCTGATATGATTAGACAGAGCATGCAATTCGCAAGAATGATGGACCCTAATGCCGGTATGGGCTCTGCAGGTGGGGCTGCCTCTGCCTTCCCCGCTCCTGGTGGCGATGCTCCAGAGGAAGGCTCCAACACGAACACTACTTCCTCATCCAACACAGGGAACAACGCAGGGACTAATGCAGGTACCAACGCAGGCGCTAACACAGCTACAAACCCATTTGCGTCTCTTCTGAACCCTGCATTAAACCCCTTTGCTAACGCGGGAAACGCTGCATCCACCGGGATGCCCGCCTTCGATCCTGCATTGCTAGCGTCTATGTTCCAACCCCCTGTACAAGCATCTCAAGCAGAAGACACCAGACCACCGGAAGAACGCTATGAACATCAATTAAGACAACTAAACGACATGGGCTTCTTCGATTTCGATAGAAACGTCGCAGCCCTCAGGAGAAGCGGTGGCTCCGTCCAAGGCGCTCTTGATTCACTACTGAACGGCGATGTTTAAATAAACGTCTAGATGCCGCAACCTATATACTTTTACCCTATTCTATCGGCATATATTTAATCTACGTATTACATGTATCCATCAATAATATCATCATAATATCTGGACACTTTTGGAAGACGCGCCCTTGCGAAAGAAAAAAAAAAATTTTCGTTTCACACCTACAGTAATAAACACATAATAACAACGAGCTAATCATCCCAATCAATCACCCCTTCCCCCTTTAATTAGCAGCCAGGGTACTGTATTTAGTCATATAGCGGTACTTGCATTGACCGCGAACGTGTAAACATAAGCAAAGCAGATTATGACCACACAAATAAGGTCTCCCCAAGGCTTGCCGTATCCGATTCAGATCGATAAACTCATTCCAAGCGTAGGTTCGTACCTTCATGAGGGTGATAGGTTGCTTGTCTATAAGTTCTGGTATTTGGTGGAAAGGGCCTCAGACACTGGTGACGATGATAACGAGCACGATGTTTCCCCCGGCGGCAGCGCCGGAAGTAATGGTGTCTCTCCGCCAACCAAACAACTGCGTGAATCCATAGAATTCTTCGAAAGTCCCTACGAGGGGGACTTGATTAGTTGGAATGTAGACGTAGGAGATGAAGTAGCCACTGCTAACCAAGTGATTTGCGAAATAAAAAGGCCATGTAACCATGACATCGTGTATGGCGGGCTATGTACTCAATGCGGGAAAGAAGTTTCTGCAGATGCCTTCGATGGTGTACCACTAGACGTTGTCGGGGACGTGGATTTACAGATTAGCGAGACAGAAGCCATTAGAACAGGCAAGGCATTGAAGGAGCATTTGCGACGGGATAAGAAACTTATCTTAGTGGTGGATTTAGATCAAACCATCATCCATTGTGGCGTGGACCCTACGATTGCAGAGTGGAAGAACGACCCCAATAATCCGAATTTTGAAACATTAAGAGACGTCAAGAGCTTTACGTTGGATGAGGAGTTAGTACTCCCACTTATGTACATGAATGACGATGGTTCTATGCTGAGACCGCCTCCCGTAAGAAAATGTTGGTACTACGTGAAGGTAAGGCCCGGTTTAAAGGAATTTTTCGCTAAAGTGGCGCCTCTTTTTGAAATGCATATCTACACAATGGCTACAAGGGCTTATGCCTTGCAAATTGCCAAAATCGTGGACCCTACGGGCGAATTGTTTGGCGATAGAATTCTGTCGCGTGATGAAAATGGGTCTCTAACAACTAAATCATTAGCTAAACTTTTCCCCACTGACCAGTCAATGGTTGTAGTTATTGACGACAGAGGTGATGTTTGGAATTGGTGTCCAAACTTGATCAAAGTTGTTCCTTATAACTTCTTCGTTGGTGTAGGTGACATTAATTCTAATTTCTTGCCCAAACAATCTACAGGAATGCTACAACTAGGGAGGAAGACAAGACAGAAGAGCCAAGAATCTCAGGAACTGCTGACGGATATTATGGATAACGAAAAAAAACTACAAGAAAAGATAGATAAAGAAGTTAAACGCCAAGAAGAAAAATTGAACCATCAACTGGCTACTGCTGAGGAGCCTCCTGCGAACGAATCCAAAGAAGAGTTGACCAAGAAACTAGAATATTCAGCATCTTTAGAAGTCCAACAACAAAATCGACCCTTGGCCAAACTACAAAAACACCTGCATGATCAAAAACTACTAGTTGATGACGATGATGAACTATACTACTTAATGGGTACGCTATCAAACATTCACAAAACTTATTATGATATGCTCTCACAACAAAATGAGCCAGAACCAAATCTGATGGAAATCATACCAAGTTTGAAGCAAAAAGTCTTCCAAAATTGCTATTTTGTTTTTTCAGGATTAATACCCCTCGGGACCGATATTCAAAGGTCGGACATAGTGATATGGACGAGTACATTTGGTGCCACTTCCACTCCAGATATAGATTACCTGACGACACATTTAATCACCAAGAACCCTAGCACTTATAAAGCGCGTCTAGCGAAAAAGTTCAACCCACAGATTAAAATTGTTCACCCAGATTGGATATTTGAGTGTTTGGTAAATTGGAAAAAGGTGGATGAAAAACCCTACACGTTAATCGTGGACAGCCCCATCTCCGACGAGGAATTACAAAACTTTCAAACACAATTACAAAAAAGACAAGAATATCTGGAGGAGACCCAGGAACAACAGCATATGTTGACATCACAAGAAAATCTAAATTTATTCGCTGCTGGTACTTCATGGTTAAACAATGACGACGATGAAGATATTCCGGACACAGCTAGCGACGACGACGAAGATGACGACCACGACGACGAAAGTGATGACGAAAACAACTCGGAAGGCATTGACAGAAAGAGGAGCATCGAGGACAATCATGATGATACATCACAAAAGAAGACCAAGGCGGAACCTTCTCAAGATGGTCCTGTACAACATAAAGGAGAAGGGGATGACAACGAAGACAGCGATTCGCAGTTGGAGGAAGAGTTGATGGATATGCTGGATGATTAGCAGCTCAGATTCCGTATCTTTCCACACATTTTCCTCATTGGTCTTTGTACCTATAATTGTTCATATTATATATACGTTTGTAACAAATCGATAAATAGCAACAATATTTTTGCTTATTTTGATATCCTGAAATCCTTTTTTTTTTTTTTTTTGGTTTCATTTCGTTTTTTTTTTTGAACATTATATATTGTATTGTTTTCTCCCCTGTAGCGAGAACTAATTGATTCTTTCTCCTTTCCCCCTAAATACTCAACAGTACTCTCGAGCCATTAGCTGCTGCAATTTCAAAAAATGTTGCAAGGAATTTTAGAAACCGTACCATCTGACTTGAAAGATCCGATATCATTGTGGTTTAAGCAAGACCGCAACCCAAGAAACTATAGAAGAGGTCACCGCTCTCTGCAAAAAATCCGACTGGAATGAGTTACACAAAAGATTTGATTCTAGAATTCAGTTTGGCACTGCTGGTTTAAGATCGCAAATGCAAGCTGGCTTTAGCAGGATGAATACTTTAGTAGTCATACAAGCGTCTCAGGGATTGGCAACTTATGTAAGACAGCAGTTTCCAGACAATTTGGTAGCTGTTGTGGGACACGATCATAGATTCCATTCTAAGGAGTTCGCTAGAGCTACTGCTGCTGCATTTCTTTTAAAAGGATTTAAGGTACATTATTTGAATCCTGACCACGAATTTGTTCATACCCCTTTAGTTCCCTTTGCAGTGGATAAGCTAAAGGCCTCCGTTGGCGTAATGATAACAGCAAGTCACAACCCAAAAATGGATAATGGATATAAAGTATACTATTCCAATGGATGCCAAATCATTCCACCTCACGATCATGCCATCTCTGATTCCATTGACGCAAATTTAGAACCATGGGCCAATGTGTGGGATTTCGACGATGTTCTAAATAAGGCTCTCAAACAAGGGAAATTGATGTATTCCAGAGAAGAAATGCTGAAGTTATATTTAGAGGAGGTTTCTAAAAATCTGGTAGAAATCAACCCATTAAAGCTTGAAGTAAAAGCCAAACCTTGGTTCGTTTACACTCCAATGCATGGGGTTGGATTTGACATTTTCAGCACCATCGTAAAAAAAACACTGTGCCTGGTAGAAGGTAAGGATTACCTATGTGTTCCTGAACAACAAAATCCAGATCCTTCTTTCCCAACTGTTGGATTTCCTAACCCTGAAGAAAAAGGTGCTTTAGACATTGGTATAAACTTGGCTGAAAAACATGACATTGACTTACTTGTTGCCAACGACCCTGACGCTGATAGATTCTCTGTTGCTGTTAAAGATATGCAGTCAGGCGAATGGCGACAACTAACAGGTAACGAAATCGGTTTTCTTTTTGCATTTTATGAATATCAGAAATATAAAAGTATGGACAAAGAATTTCAGCACGTTCATCCGTTGGCTATGTTAAATTCAACAGTGTCTTCACAAATGATAAAAAAAATGGCAGAAATAGAAGGGTTCCATTATGAGGATACATTAACAGGATTTAAGTGGATCGGAAATCGTGCCATACTCTTGGAAAAGAAAGGCTATTACGTTCCTTTTGGATTCGAGGAAGCAATAGGCTACATGTTTCCAGCAATGGAGCATGATAAGGATGGTATCAGTGCATCCATTGTCTTCTTGCAAGCCTACTGTAAGTGGAAAATAGACCACAATTTGGACCCGCTAAATGTCTTAGAAAATGGCTTCAAAAAATATGGCGTGTTCAAAGAGTACAATGGCTATTATGTCGTTCCAAATCCAACTGTTACAAAAGATATATTTGACTACATCAGGAATGTCTACACTCCTGAGGGCGCGTCATATCCTTCATCTATTGGTGAAGAAATCGAAGTACTTTACTATCGAGATTTAACCACTGGTTACCAATCGGATACCATAAATCATAAACCTACTCTACCCGTCGATCCTACATCACAAATGATAACAGTATCTGCTAGACCAAGTAACGGTAGTGAGAATGAGCATATCCGCTTCACTATTCGCGGGTCCGGAACAGAACCAAAACTTAAAGTATATATTGAAGCTTGCGCAAATGAAGAACAAAGAGCCTCTTTCTTGGCGAAATTGACTTGGAATGTGCTGAGACGTGAATGGTTTAGGCCAGATGAAATGAATATAGTTACAAAATTTTGATACTATTTTAACCTATACATTAAGACCAAGCGACTTAAAGAATGCCATTATATTTGTTGTTTGTACCTACACTTATATCAATATACATTTAACTAGTTTATGCCTCCAAACTTCTATCTTCAGATTTTCTGTGTCGATTCCAAAGGTTTTCAAGCATGTAAGTAACACTAATCACAACACCGAGAGAAGCGAGTCCAACTCCCAGATATACAGCTGCTCGGTAACCTTTCAACAAATCATTGCCGCTTTTATTAATTTGGTGTTCAACAGTGCCTCCCATACCTAAACATAGAGACGCTGAATAATTAATAACGGTGTTTACTAATGATCCAGCCATACCTTGATACTGCATTGGAAGCCCGTCACTCAATATAATGGATGATGCCGGGAAGGACAGGTCCATACCAAAACATAAGATAGCCTGCATCGCAAAGTTCAACTTCCAATAGCTTTGTTCCACTGGCAATACACTAAACATTATGGAACCAGCGTCAAATGCCATTAGTGAAAAACATAGTAGTAGAGCTGGTCCTAATCTCTTGATAGAAAAGGCAACGAAGAATGCAGCCATGGATCCGAAAATTACGAAAACGAAATACGTACCTCCGGTCCAAACAGGACTGTAATGCCTCAAATTTAGTTGGAAGGAAACATAATAGAATGTCCAAATACCAAACGACCCCCATCCCAGGAATACCGCCAATAATATCATAATCATATGACGGTTCTTCGTCATTGCACGTGGTAAAAGAGGAACCTCTGCGTATTTACTTTCGTAAACAAAAAAAGCAACCAAGAATATCACAGATATTATCAAAAGAACAATGATATAAGGTTTGTCCCAGCCAACTATTGGTGCTTGATTCCAGACAAAGTTGAAAAGAATCAGCCCGATAATGGCAAGCGCGGACCCAGTCCAATCCATCGAAAGCCCATGAATATTTGTGGGAACGTTGTTTGGGATGGAGTACCACGCCATTAATAAACTTAGAAACGTTGCAATACCAAAGGCATAAAATACCCAAGGCCACTGATTGGGGTCTTCAGTGACAATTAACCCCCCGAATAATCCACCAAACATGCCGCCTGTTGGAGCACATGCGCCGATGAAACTAATAACAATGTTCTTCCTGAATGAACCGACCTTATAAACATGACCAACAAGCCCCATAATATTTGGTAAAATAAACGCAATTCCAACTCCTTGGAACGCACGGCTCGTAATGAAAAACGCGTCGCTATTAGAGTATTTGGAGAGACCAGAAATTATAGACCAAACGATTACGATGACATAACCAACGATCAACATTTTCTTCAATCCATAAATATCTCCTAACCTCCCACTAATAAGGATGAACGACCCAGCAGCCAAGGGAAAAGATGCCATCAACCATGCCTGATTGTTTGCTTCTGAATTAAAGGATTTCGAAAGAACGTTCATTATACAGAGAGCGTGTGTTTGGCCCGCTTGATTCAATAACTGTGCCAACATGCATGTCGCTATGAACATTAATTCTTTCCCAAAGGAACTGAAGTAAGTGGGGTCCTGCCATGGTGAGTCATTGGTCACTTGAGTTGATTTGGTTGAAGAAACAATTGTTGTCACCTCTTCATCTTCTGTGGAAACCACTACTTTATCTTTTGCTTTCACTGTAATTTTCTCATCTATCTCAGAGTCCGTGCCCTGCACGCTCGTTTTCTTTTTGAAGATTGAAAACATTTCCAATCAGATCTTTGAGTTGTATGTTTGGTGTGCTTAGATTGGTTTCCAGAACTAGCCATGGTTAAAAGATCTATTTCCATTGCCTTATATACCTATTTTTGTCCAAGCCAAATGTCTCTGAGTATTTCCTCGAAAAACTGATATGAAAGAAAATTTAGTTCGTAACCATGGCAATACTGTAGCATAATCTTCGTCATGCCATTGTTATCTCATAAATAAAACTCCTATAACAAAGCAAAAAAAGTTTACGCGTTCTACGGACATTTGTGTAGGAAAAATAAAGATTTTACTTAATCAATATAAGAGCCACGTTTTTGGCGTCGCATTGTCGGCGCTATTTATGCGCACCCCTGTTGCCTTCTCTTCCCTTCCGTGCAGCCTCCGCGCTGTCAGATGGTCCTCCGGTAACGTAACCATGGGAACTAGCAAAAAAATTTCCTAATCTGAAATGTAGTTCCATTAAGAAATCTGAGGAACATGGGCGCTGCATCAAGATGTGTTTTGGCGTCGTCTTTGTTATCTTTTCTTTTTTCCAACAATAAATTTGGCTGTTCATAAGGTGAACGAAAGCTACGGCAATTGCCCTATTAAGAAATTATACGTAAGAATGTTATTTGTTTCATGAATATTTAGAGGATTCCGTTTTGAATATATTACACTATGAAATAAAGAATTATTTGGCGTTTTGCCATTGGAATAAATCAGATACATTATCTGTGTTGGAACTTCCGCCACCAGAACTTTTTGATCGATCTGTATTGTAACGATTTTTCTGAGGCCGTCTTGGACCACGGTGGGACGCCGAGGGCCCTGAAGAGGTCCTTCTCATTTGAAACAGTGTAGAAGATGTATCCAACTGGTTGCCAGTTGCACTCTTTGAGTTCTCTTGAGAACTACTGTCACCTTTTGAATCATTGCCCGATGAAAGAGATCTTTGATTGCTGGTATTTCTCGTACTTACGGAGGATACCATCCCTTGACTTAAAATTGAGTCGGTAGGATTCAATACTTCTCTGGCATTCATGCGTGACCGATCCAAGTCATCGTTAAATGTCGTATCTAGGATGATGCTGTTTTTACTTCGATTTGACGTAGTAGACGTCGTGTTGGTATTTGAGATATCGGGCGTATCCACTAATAAAGGAGCCAACCCAAGTGATGCATCTACAATGTAATCATAGTCGACCCCAGAATAATTGACATTTGTCATGAAATTGTTAAAATTACCTAAATCGTTGAAATCACAGTTGTCCATTCCATGCTTTGTACTTCCAAGGATACTGCCTTGGCTGGTATTACTGCCAGTTGAAGGTGATTTGAAGTTGGCACCTGCATTTGTAACGGCTTTTTTATTTGTTCCCGGATCCGCTGACGCGGAGTTCTGATCATTTTGGTATAAAAAGTTGTTAATACTAATATTCGAGAAAGAATTATCGTTGTTCAGCAATCTCATTAGCTTTGTTAGGCTGTAGTTACTCTTGTTGTTGAAAGCAGAGATTATTCTTTTCCATATTCGTACTTTTTCCTTTCTGATGAAATTGGTTGTTTTTTGAATTCTCAGGGTTTTGCTTAATAACGGGTTCTAATTGTTCCGGTTTAGAGTCCATATTATCCTTCATTAGATCTAAATTACTTGGTAGACTGAATATCGCATCCATGTGCATAGGCTTATTCTCAATCGTGTTTTGACCTATATTGGAGCTACCGGTCTGTAAGAATGGTGCCATATTTAAAAAGCTTAAGTTCTCTATATTGGCATCCGTGGCATCTGTAGAAGCTCTGTTACACACATCCACGTTGCCATTATTAGTATTCGTACAATTCGGTCCTTCAGGATGGGTGAACAGCGCAGTAAGGTCTGTATTACTAAACGAAAATGGAAACAGATTGCTGGTGGACATGTTTTTTTTGGTATCATTCTGGAAATTATGTGCGTTCTCCCCCTTGGATATACCGCCATCTTTTGCATTTCGTTTTGCATCTTTTTCATACTTTAATCTCTTATTACCATTAGTTGTATTTGTCATTGGAGAGTGACCCGCTTCAGAATTATTGTTATTATTACTATCGTTTCCATAAAGATACTCGTGTTCTGGGTTTTCTCTTTTGACATTAGGTGTTCTTTGTCTATTTTCCAGGCTGTTCTTCGATTGAGAGCCAAATAATGGTTTTAAGGATGTGGTTGTGGCCGGTGGTAACCCCATCAATCTATTGTAGTAATTCAATTTCTTTTCCAAGAATTTATCCAGTCTTTCAACCTTAACATTAGGTGCTTTCAACAACAGGTTGATGCTCATGTCAAACAGTTTCAGCGTGTGCCAAGAGGCAATTCCAGGTAAATCCAAAAGCCTATCGTTTTCGATATCTTTGATGGTGTCGAGGAGAAGATTTTTATTATCTAAGAATAACGCACCACCTTTGGTATATTCCAAAGAACCTCTAGCACAGAGCAAAGAAAATCTGATTAACGTTCTTGATACATTCAATGGCAAAGGTAAATACATGGAATTAATGGCCTGGAAAATCGTAAGCGTTGCATTGGTAGCTTGTTGTAAAATGATATATGAGGATGATGTCCTTATAGCAGGAGAAGTCATATCAACATCTAATATCATGTGGTCCTGGTTGGTTGCGCCTTTAGAGTCGTTGTTGAACATTGACTGTTTCTTCTTTGTGGCATTATCAACATTCTTAGGCAAAGGTTTGGTTGCAATAACCGGTAAATGTATCATAGATTTGGCCAAGAAATAAAACAGCAATAGAATCTTCTTTTCAAATAATATTATGTCTTTCTTATCAAATTTGGTCTCAGTATTTCTTTGATTGGTTGCTCTAATCTCGTCTAAATTCACAGTTCCGTTTACAGTTATTTGAAAGTAGTACATTTCGGGAAGTTGATTTCTCCAGTTATCCAGTGCGTTTTCATGTACTAATGCAACTTCAGAAGTTATACGTTCATCCATCATTCCTCTCTTAAAAATCGAGTCTAGAATGTTACCTAATATTTTCGCAAATCTGATTATCTGCAATGAAAAGCTTGAAACTTGACCTTGCAGTTGAATCTTTTTAGCTTTTTTATCTGCTTTTTCATTTTCCATAGATAACTGATCCTTATACTCAACATCAGAAATTGGTAATGCACATTCAATATCAAAATCCTTAAGTAAACGAGGAACACCAAGTTGCAATGAGGCAAAAACGTCAACGTAATAAATTGCCCAAAACAGTAATCTCCTCTCGCTTTGCTCAAATTTTTGTAGAACTGGGTTAGAGTGTACACTTAATACGGCACTAGGACATCTGTGAAGTCTCAATTGTTGTGCCATAGAAACAATACGGCCTCTTACCCCATAGATTGCCGAAATATCACCCACGTTTAAATAATAAAAGGATGCCAAAGATAACAATTGTAAGGATGGTAATGAAGTTGTGGACATATTTAAAAAATAAGGATTTTTAGGAATTATTAGGGAAAGCTGATGATAATATGCCATCAATCTAGCATATTTGGCCTTCGGATTCTTCGGTACAGTGTATTTTATTTTTTCCATTTTAATCTTAACGAGTAACCCCATTTGTAACATCATCAGAAGCTTTAGGGCAAATATTTCATGATTAGTGGTGACTGTACTTTTAGTAGTGTTATTCGTCTCCAAATTTTCTGTAGATAAATGCTTCACGACTTCAACAAAATTGTTGAAATATATTAAGAAGTGGTCATTGTTTAGAATTGGTACCTGATTAGACCAAAATTTGAAAAAAAGGTGTAAAAGCTCTTTAATTTCAGTGAGGGAAAGTAGTTCATCATCCTGATCATTAGCCGGCTTTTCTGATTGCTTTGAAAACGAGTTAATGTTAAATTTCAAAGAAATTAAAAACTTCTTCAAATCGACAAACTCGGAGAGGTTTGTACTTTGAAACATTTTCACAAAAGCCGAATCATCATCAAGTTTTTTATCTTCATCTTTCTCCTTTAACTTGGTTGATGTTGAAGGTGCTAGAAGCCGTGGTGCTGGCAATCTATTTTTCAATGAAGATAATAATGAAACCGTATACAAACATTGCTTTGAGTTGAAACCAAATATTTGTCTTATCCTAGTTAGAAGCTGAGGAATAAACAGAATTTCTTCAGTAGATCTTGGGATGGATAAAGAAACTAAAGTTGCCAATTGAGTGCTACGTTGATGAGCCGTCATTGATTTTAATGCTTTTACCGCAGGAAGACCAGGTGCCTCATCCTGTTCAAAAGATATAGCGGTTGGATCGTTTAAACTCGTAGAAGTAGGCTTGACGTGTAAATGATTTGTACAGGAAACGCCGTCACAAAGATGGTCTTTGTGTGGCGGTGGAGGTGGTGCCCCTAATGGACTCATTGCAGAACCGCTATTATCACCATCCATTTTGCCATTTTGTAGCTGCTTATTAACCGTTTGATTTAATAAATAGATATTTGTAGAAGACAGATTCAATGGAGCATCTTTCAAATCATGTTTGAAATTGCCATTTATGGTATTATCCGTTGATGTCTGTGGTCGCGACTGTGAAACAAGGCTTATTTGCTGTTCTTTGATATCACACAAAGCTAGCAAACGCTTATTCTCTGCCTCCAGTTCGCGTACTCTTTCTTCCAGGCTTTCTGTGTACCCTTTTGGATACGCTTTCCTCAGTAATTTATCGCTTATTCTGCATTCAAATCCGACAGCAGCACACTGCGAACACTGTGGTCTTTTTCCATCGCACCTTGTTTTCTTAGATCGACACCTGTCACAAGCTTGAGCTATCCTGTAAATAGGTGTAGATAAAGGAGTCGGAGAAGCTGTCTTGATCATTGCTTCCTTCACGTTCTTGGAAAAATGAGGGTTTGCCTCCGAACTTGAAGTTCTATTAGATATGCTAGGACCGCTAAGCGCTTGTGAACCCAGAGTTCTAATGACTCTGGGTTCCAAACCTTGTCGATCAGAATTATTATTTGCCATAATTTTGTGTCTTGTCTTTTACTCAACTTGTAAATTCTCTTTAGGGTGTTGTAACTGTTTATGAAGAAATAAATACCGTAATGAATTATTAAATTATTAAATTCTTCGTCTTTTTACAATATCACAGGTTTAAAGGGGAGTTTAACAAAATCTACTATTTTACGGCTGTTTTCTTTTTTTGAGTGTCACTGACCAATCATGCTTTCGTACCCCACAAAATATCAGCCCCGCCGCTCCATGCATGTCCCGGTTATCGCTTAATACGAATATAATCACTGAGAACCTCGGCGGCAAAAATATTTACCAATAGGCAAATTAAACACCGAAAAAAAGAGTTTCAAGTAGAAGATTATCCCGAATACCAAAAAATTGCACGAGAAAGAATGTCTTTTTATGATTTATTGCTTATAATACTCAATTACTCTGGTTTTCTCCGTTCCTGTTACGCACATAAACTCTCTCTGTCTCTGATATCACAACTCATATCGCGAATAAACACCGGATAGAAAGAAGTGAGAGGAGCTACGATAACTGAATATACTCTTTCATCAAAAGTAATGTGCTAATAAAAAGAAATGTTGCACCATCTTAACAGATGTAAAAATGTTCTGCAGAAGGAAAGTTGTGTAATCATACACATTCAATAGTATAAGTCGTATCACAATCTGATGATAAAAGTTGTTACCTCTTTTAACTGCCTCTGATCCTTTTCACATTCAGTAATTTCTCGTAGATGTATATGTGCGAATGTGTCAATGTGTTTGTATGAAATAAACTAGTAGCCGGGTAACAAGTACTCCTAAATTCCCGCTTCGCCGTTTCTATCTCATTGGTGTCGTCCCTTCTAGAAGGTTTACTAGTTACGTTAACGTCATAGAAAAAGGAAAATCGACGCTGCGCTTTTATTTATAATCTTGCATTGCCCTCCTTATTTATCGAATTGTTAAGTGTAGATAGGTGACGCTAGAGCCGTATATTAGATTCTTTCAAACCCTGAAGAAAAGTTAAATGAAGATGTTGAGGCGTACAAAGGTAAATTTTTCAAAATTGCTTTACAAGATTACTAAACTAGCAATAGTACTGACGATCCTATATATTTATTTTACGCCCAAAATCGTCTCCCGAAACAATGCATCATTGCAGCATATTTTTCCTCATAAATATGGCGATTATGAAATCAATTTGGTCATAGCGCACCCTGACGACGAAGTTATGTTTTTTTCCCCCATAATTTCTCAACTGAATTCGTACTTTCCGAGAACCGTCCCATTTAACATAATCTGCTTATCAAAGGGCAACGCCGAAGGTCTTGGCGAAACCAGGGTAAGAGAATTAAATGAGTCGGCCGCTTTATTGCTACACAATGAAAGAGCAGTCTCCGTACAGGTGATGGATTTCCAGGATGGTATGGACGAAATATGGGATATTGATTCTATAACTTCTTCTCTTTCACAAAAGATAGATATAAAGAATCATAACTTGAACCAGATTATCGTTACCTTTGATTCATATGGTGTATCAAATCATATCAACCACAAAAGCTGTTATGCTGCCGTTAAAAAGTTGGTGGATGATTATGCTCAACCTAAGACCAAAAGAAATGAACAACCACCTCATGTCACTGCGCTTTATTTGAGAAGCTACAAGAACAACATCGTTTTAAAGTACAACTCCTTTATTTGGGAAATCCTAAAAATACTTTACGACCTGATTTCTCCATTCCGTAGAATAATTCAGGCGCTTCCGCCTAACACAGCCGCCGAAAAAGACAAGCTTTCACTTATGAATACACATGCACAATACGTACTAGCGTTTGCCACTATGCTAAATGCTCACGAATCCCAAGTTGTGTGGTTTAGATACGGATGGTGGATATTTTCCAGATTTGTCTTCGTTAATGAATTTGATGTTTATACATATTAGACTCTACACTGTAGATATATATATAAAAAAGTCCCATATTATTTACATCCTATAGAATAAGAATATGGAGAAAAATAAATGCTAATTCTACTTACACTTTTCTTACCAAAGGCTACCTATAATCATACCATCATCTTCATCGTCATCGAAACTATCTAGCCGCACTTTCTCCCTTTCCTTTTTGTTCTCAATCTTGTTTTTCATTTTCTTACTTCTTAGAAACATACGATTCGCACAAAAAATATTCAAATCTTTGGTCATTTTTCTATCAAAACCATAATTATCAATGAATTCCCTTACCGCTGAAAATCTACCTCTATTTACAAGCTCCTTAATAATACATTTTTGGTATTTGATAATGATATTGTTAACTTTTCCAGCATTTTCTGCTCTCATTCTTTCGATCCCCGGTTTGAAACACCTTAAAACATCAATTCCAAGCGGGAAATTGCCTGTTTTCTTCATGATATCGTACAGTTGTCTCAACGTCTCATAATCAACTGAAGGCCTTAGCCGCTTAGATGCATACCACTGCTTCATTAAATGCCAACATCTAACAACAGAAGTGGCTTTCTTGTCGTTTGCTGGTGTCCAAGCAAAATGACTTAGCTGAAACAGCCTTCTCCAAAATAGCGTATCCAATTTCACGTCTGGATAGTGCTTTATGAATGAATCCAAAATACTTAGGCCTCTGTGAAGATCGTGGTCATTAAAGTAGAATGACACTAAGATTGAAACGAGTATTTTGGAACTAGGATAGCACCCTCGGTGCTTAATTACTACGTGACTAGGAAACTCTTGGGGTGATATTTGCCATATATGTTCAATACACCGTTCCAATATTTGGGTTTGGCCTAAGTGTCCAAAGGATTGAATTAAAGTGGACAACAAATCCTCGGAATTCAAAAGCTTTTTCTCCTGCAGAGCAAGATCAGCAATCTTTAATAATGTTTGGTGATCCATGGCTTTGTAAGTAGAAGAAAGACGAATTGACGTATTTTTCGCACCTAGTCGAACCATTTTTCTTAAAAAACCTTGTTTTTGCTCACTATTATCTGGTATTTTCCAATAAGGCGCCAAAGCGCCACAACGCAGTTGTAAAAAGTGAACTATTGTGCTAATATCTGCATTTTTCGGAGACAGTAATATATCAGGATTTCTATCAAGAATAAAGCTTAAAATTTTTTGAGCCTTACCTAATTGACCGAGCTCTATAAAGTTCTTGATCATAAGATTTGCATCAAATATTTCACATGCATCTAGTTTCGTATTCCGTAAGTTAACTTGGTTTCTCTTGGCATCAACTTTTTCTGCATATAAGGAAAAAAGTTTGAACCAAAATTCTGAATATTTAGCGTTTATGTCTCTACAGATTCTCCTAATTTGAAACCGTTGTGTGTATAGTTTGTTCAAAAGAAAAGACAGGTCCTCTAAAGACAGAACATCCTTCGGTTCAGGGTCCACGGTTTTCGCGAATAAGTAACTTATACTCTTGGAAAATTCGGATTCATCCATTCCACTCGAGCTGATAATTCGTTTTAATGTGTGAACATCTATAGGTATACCTTTTGCCTCGAATTTGTCATAAGCGCTCCCATTATTTTCATCTTTTGATCGATCAATTGCACATACCGTGTGAGTTGAATAGGATTTTTTGATTAAAATATCATTTATGACAGCCCTACCCATTACATACGTTCTTCGGGGATAGACAGAATGACATATTGTGCTATTCGGCAGTACACCAAATTCACGCAGCGATTTCACTGATACAGTGCAGAGCCTCTTCGTGTAAAACCTCAGAACACTGTAGGATGGATGTTTAACCAGTCTATTTATCCACATTAATCATAAATTTAGGTAGTGGACTGTTAACGAAGGAGAGCTTCGTTAATTTGTTCTTGATTTTACATATTCTTTTCATTAGCCAATGTCTGAAGGGCTCTTTTTCAATGAACCTTTTCTGTTCAGGATAAACGGTAACCCGCTCTTTTTCTAATAAAAACTGACGTTATTTGATATTAAAATATACAGTGACATTGCGAGTAAACATCTCAGTATTGCCTAACTCACTACATTAAAAAGCTATTGACGCTGTTCAGTGTTGCTCTTGAAGGGTTAACGTTGCGTCCTTTCAAGTGGGAAATCAATTTTGTCAAGTGTTTTCTTACAATAAGCTTACTGATGTCCGGTAACTCCGACGTAAGCATCCATTCTTCAGTATATTTGGTACAAAGGATACTTAAGATGACACCGATTGACATATCAGTACCTGTATTGCAGCATATTAGCATTGGCTTTATTTTTTCATCTCGATTTGTAAACAACGATTGAATTTCTCCATGGATTCTAGGGAATGTGGATCGTAAAGCTTTTGAACTTTTCTTGTCTCCGCTTTGCAACTTGTATATTGAAATAAACGGATCTGTCCCACTTTCTTCTTCATCGTCTGTATCTTCAGCAACAGTCACCGAATTACTGAAAATTATAACTTTACCATATTCTGACTTCAATTTCTGTTTCAAATTCTTATTGATGGTTAAGCCTGAACTCACTTTTCCTAGAGATATCTCATTCGTAATTTTATCAATGTTTCCAAAGACTTCATCCAAGCTTCCTTTATCTTGTATATAACACTGATTTCTCAGCTTTGCAGCAGCCAAATCCATGATGTAATCATGTAACTGGTCGTCTGAATAACTTGCGTCGCCTAGGTATTCTATATGGGCCCAAAACATATTTGAATCCAAACCAAAAGACCAGAGCTCGTGATCGTCGGCTGCACCCTGCACATAAGTGAAGCCGTATCTTTTATCCATACCATCTTGTGCTTGATAGCTTACCGTGCACAAAATAATGGGTATTATGTTTTGGTCTTCAGGTGTTTCCCAGGCTTCATACTCCTGTACTTCACCCGTGAAGTAATCAACAGAATGGTCTAGAAGTGAAGAACCAGGGTGAACCCATATGGGCCGCAATAACTTACCCATAAACAGTTCGTTCAATTTCTTAGAATCTATAATATTCAATTTTTGTAGTTTAGCAACTAGTTCGGGTATTTTTCGCTTAATCATGTCATATTCTGATTTGGGAACTGTCTCAGGTGGAAGATACAGTACCTTATCGATGGCAACATTTTTTTCTGTTTCCTGAAGCATTAACGTATTTAATACAGCACACCATATGGGGACAGTCTTACTCAAAGCATCTGGAATTTTTTTACCTCTTCTAGTACTATCGACAATTATAATACCTTTATTATCTCGAATGGTCTCTAACAAATGAAAGTTCAATCTTCGGGTGCTAAAGTCCCATTGGTTGACATGCCCGTCTGTGCTCTTAAAGTAACTGGTCTGTTTGAAACTTGATGGATTACAGTACCATAGCCCACATCTTTCATTGGGTACCAGTGGATAATGGGGAAATATAGGGATAACTCGATCTTGCAAAAATTTATTGTCTAAAAGAATACTCTGAAGTCGATTCCTTACGGACTTGTTTTCCTTTCTGATGTCTTTATTTATCTGAGATAGCGAAAGATAAATATTTTCATCCATCACGGATATACTAAACTGTACTCTGGATCTATATCTCTTTGATAGCCTCGATACCATCCATCAAGAGATCAAAATTTTCAAGCATGCTTTTTTTTTCCTGCATATGAACAATGAATAATGGGCCCAGTCACAGTTAAGCAGTAATAAGAACAAAGCACATAAACATACAACGCATATATGAAGAGCAATAGAGTGGTGGGATGATTTTAGAAGTTCATTTTTGATGAAGATGATAAGATTATGTAATAGCGGCTATGCTAAGCTCCCTTCGGGCATGGAAATCAACAAAAAAGTTGTAACCGTACATAATATGACGGGAAATGCAACAAGCTTTCCAAGAAGTAATGGAAGGCATAGCTAAAGGACTATCTGGCTCGGCCATAAGTTTGAAATTTGTGTATACAGGTATAGGAAACCCTTATACCTACCTAAATCGTCGAAGCTACTGATATATTGCGTATAGTCGATATGCCCAATGTAATTCATATTTCATACTCTTCTCTTGTACAGATTAAGGGCACCTGTTTTATTCTTAGAATATACTACAACCTGCCTACTAATTAACAATGATACTATTAACGGTGCAAAACCGGATGCTCAAATTTAAAGTGATTACTCAGTTATAAACACGCCTGGTGTGAAATTAACGACCATTAATAAGAATAAATATTACTGGCATATTATAATATGCGGTGGAAAAACATGAAATAAGGATTGAGAAATAGTTATCAAGTATAATGGAAGCTGAAGTGCAAGGATTGATAATGTAATAGGATAATGAAACATATAAACGGAATGAGGAATAATCGTAATTTTATTATGTAGAAATATAGATTCCATTTTGAGATTTCTATCCTCGAGGAGAACTTCTAATATATTCTGTGTACATAATATTATATAGCCTTGATCAACAATGCAATCCCAACAATTATCAAATTATTCACCCAATATTCAGTATAATACATATTTTATAGAATACATAGGATAAGTATCATCCCCTCAATCAAGTTGATATTCCGTTTTGACAACAGGTCACTTCTGCAAGGTTGCTTATATTAAAATTGTAAATAAGCATGATATTAGACGGACTCATAATTGGATGGTTATCAGTTAATTGACTCTCGGTAGCCAAGTTGGTTTAAGGCGCAAGACTGTAATTTATCACTACGAAATCTTGAGATCGGGCGTTCGACTCGCCCCCGGGAGATATTTTTTTACTTTTGATTACCTTAATTTTTGAAGATTCTCAATTTCATGTATTAGGGATTGCTTTAAGGTAGCTACCAAATGACATTCTCTGTATTACTATTCTAGTTTTCAACAATAAAGCTATGATTTGTTAAGTGACTCTAAGCCTGATTTTAAAACGGGAATATTATGCGGTCAGTCACTAATGCATTTGGCAATAGTGGAGAACTTAACGATCAAGTGGATGAAAAAGGTTATAGGAAGTTTGATATCCATGAAGGAATTTTGTTTTGCATTGAACTATCAGAGACAATGTTTAAAGAGTCCTCTGATCTAGACTATAAATCACCATTGTTGGAAATTCTGGAATCACTAGATGAGCTAATGTCACAATTGGTCATAACAAGACCTGGGACAGCTATTGGTTGCTATTTTTATTACTGTAACAGAGAGGATGCCAAGGAAGGTATCTATGAACTTTTTCCATTAAGGGATATAAATGCTACATTTATGAAGAAATTGAACGATCTTTTAGAAGATTTATCATCGGGGAGAATAAGCCTATACGACTATTTTATGTTTCAACAAACTGGGAGTGAAAAGCAAGTGCGCTTATCTGTATTATTCACATTCATGCTTGACACTTTTTTGGAAGAGATTCCGGGTCAAAAGCAATTAAGCAACAAGAGAGTGTTCTTATTCACTGACATTGATAAACCACAAGAGGCGCAAGATATCGATGAACGGGCAAGATTGAGAAGGCTTACAATTGATTTATTTGATAACAAAGTGAATTTTGCAACTTTTTTTATTGGCTATGCCGATAAACCATTTGACAACGAGTTTTATTCGGACATACTGCAGTTGGGCTCACATACAAATGAGAATACTGGTTTGGATTCTGAATTTGATGGTCCAAGTACAAAGCCTATAGATGCTAAATACATCAAGTCCAGAATCCTAAGGAAAAAGGAGGTAAAGAGGATAATGTTTCAATGTCCATTAATCTTGGATGAGAAAACAAATTTTATAGTCGGAGTCAAGGGTTACACTATGTATACCCATGAAAAAGCTGGAGTCAGGTATAAACTTGTTTATGAGCATGAAGATATCAGACAAGAAGCATATTCAAAAAGAAAATTTTTAAATCCTATAACAGGAGAAGACGTTACTGGTAAAACTGTCAAGGTTTATCCTTATGGTGACCTCGATATCAATCTATCAGATAGTCAGGATCAGATAGTAATGGAGGCTTATACTCAAAAAGATGCGTTTTTGAAGATTATTGGGTTCCGTTCATCGAGCAAATCGATACACTATTTCAATAACATAGACAAAAGTTCGTTTATCGTACCCGATGAAGCAAAATATGAAGGTTCGATAAGAACCTTGGCTTCTTTATTAAAAATTTTGAGAAAAAAAGATAAAATTGCAATATTATGGGGGAAGCTTAAATCAAATTCACATCCTTCACTATATACGTTATCACCCTCAAGCGTGAAGGACTACAACGAAGGATTTTATCTCTACAGGGTTCCATTCCTAGACGAAATTCGAAAATTTCCTAGTTTACTATCCTATGATGATGGCTCTGAACATAAACTAGATTATGATAACATGAAAAAAGTAACTCAAAGTATAATGGGATACTTTAACTTGAGGGATGGATATAACCCATCCGATTTCAAAAACCCACTATTACAAAAACATTACAAAGTTTTACATGATTACCTGTTGCAAATTGAAACCACTTTTGACGAAAATGAGACACCTAATACTAAAAAAGACAGAATGATGCGTGAGGACGATTCTTTAAGGAAACTATATTATATACGAAATAAAATTTTAGAATCTGAGAAGTCAGAAGATCCAACCATCCAAAGGCTAAATAAATATGTTAAAATCTGGAATATGTTCTACAAAAAATTTAACGATGATAACATTTCGATAAAAGAAGAAAAGAAGCCCTTTGATAAAAAGCCGAAATTCAATATATAAAGACGAATGAAATCCTTCATATCTATAACGTTACATAAAATATGTTGGTAGGGTAGGGTATTTGATGTAATATTTATTATTAAGAACTTTTGTCGTGCTAAACGTTGTACTGTACAACTATTAGCAAGATATTTATGCACGACAGTAATCTATAGTTGTAACTCTAAATCACACACCATAGACAAATGATCACTTGCATATTCTCCAACATGTGGTTGTCCATGCTTTGTCATTTCATTACCGGGCGGCATTCTCAAAAAACCTCTGCATTTAACTTTATTTTCTTTTTCAAAATCGCCAAGGGTTTCCACTTCCTGACAATTACTTTGTGGGTCCCATTTCTTTACATAAAATAGATAGTCTAATAAACCACGCCAAGTGTTTGCCCAATTTGAAATTTCAGGCTCACCTCTATCATTATCAAGACCTGCATTTTCTGGATGAACATTCTTATACCCAACAGAGTATAGTGAAATAGCCCTCATATCCAATGAGTTATGGAGTTGTGCCATTTTATCTACGAGTTCAGACTGTTCTTCATTAGCATGAAATTTTTCAGGAACGGGGCTCTCAGGTTGATCTTTACCATATTTTTCAATATTCCCGCCTTCTTCGTCATCTGCACCTTCTTCGCCATCACGGACCTTGGAAAACTTATATGAAGTGCTGCACTCAATGACGGTCTTTGCCCTGTTTCTATAGTGCACTGGTTTGGATGTCATAGATAAATATGGTGTGTCGAACGGCTGGGAATTAAAATCACCACAGAAAAAAGGAAACCAATGAGATAAATCCCCATCATTTTCGTTCTGTAAAACATTCACACGATGCATGAATTCCTTCATCTTTTTTAAAACAATATAGCATTGTCTTGTTCGTTCATAAGTACCAAATGGATGCCAAAATAGATGCGTAGTGCCGATCAAGATACCGCATTTTTTAGACGATTTTTTACCCAAATTCGACAGTACTTTCTCAGAAAACTTCAAGGCTAAGACTAATCCCACGTTGTTTGTCGTTGTTCTAGCGGAAATGCTTTCTGAACTTTCTTTATCATAGTCGATTAGCATTTTGTCAACCTGGTGAAATAATTCTCTCCTCCACATTATCGCGACACCATGGTTTTTTGTAGCATTTCTATAATATTGTCCATCGTATCCCAATTTACTGAATTCATCTTTCCAAAAGCTTTGAAACTGAATATGATCAATCTCTTGCAAACAAATGACATCGGAATTATAATATTTAAACTCGTTTAAGAGAACTTTAGAACGCCTGTACCATTTTAAAGCGTCACCACTATCCGGGAACAGCTTTCTGCGGATTAGAGCTTGCGCCAAGCAATTATAAGTCATTAGCTTGAATCTAAATCCAGTTACTGGCTCTGCCTCATGTAGAGATAGGAAAGGTCTTCTGATAAAATGCAGCTCTGGCGGGCAGTCCGGATCAACACCTTGAGCCAACATTGCATCTCTTTTAGCCTTTCTCATAGCTTCCCTTTCGGCACGAACCTTAGCGATATGTTCTGGGGTCACTATGGGCTTCGATTTTTTACCTTTCTTGCCCTTCTTTTTATGTTGAAGTAACGAATCATCATTGGTTTGGTGTTTTGCATCTTTTACAGATTTATTAATTTCTACTTCTTGGTCGGGCGCAACATCTGGGGCAACCACTTTGACTTCTTTGTCTTGTGTCATATTTACTTAATACTCTTAACTACAATTAAGAAGCTATAAGGAGACTACAATCTCATCTTCTTGCAACACTACTTTTCCTTTCCTCTTGCTTTAGTGCAACCATTTTTTGAAAAATGAATGGTCTTTCTGCACGAAATATCTCTCGAAGAGCTTTTCTAGATATTAAGGATAAAGTATATCATCCCAAAGAGTTAGGTGATGGGATCAATATTGACGGACCAGCTAAAACACGTTGAAAGCAGATATCAGGAATGGTGTTTTACAAAGTCACGTTGAGTAGGTCGCTTATCGGTGTGCCACACACAACGAAGAGCATTGTCAAAAGTTTGGGTTTAGGTAAAAGAGGGTCCATAGTCTACAAAAAAGTAAACCCGGCCATAGCTGGCTCCCTAGCTAAAGTGAAAGAGTTAGTCAAAGTAGAAGTAACAGAACATGAATTAACACCATCGCAGCAACGAGAGTTGAGAAAGTCAAACCCTGGGTTTATAGTGGAGAAGAGAACCATCGACTGAAACAGCGAAAATAAGGCAACTGGATTTCCTTTCTTCTTGATATTCCTGACTTATATATGTATATAGTATTATTTTTTCCTGCATAGGCACATATGTTAATAGTAATTTATGCAATTTTTGATACAAAGAAATCAATACACTATCTCGATTTCATATTTTATGTATGTATATATTTACAAGAAGAAAATTATGCATGGTCTATTGAATTTTATATTTGGAAAAAGAGTCCCTTTTTATAGCTTTTCCAACTCTAACATTCCTTCTAAACAGTCAATTTTTGAAATTTTACAATTCTTCACGATATCTCCAATCATCGGATAATGCATAGAACTTGGATGCAATTTTAATGTTCCTCTAGCGAACGATAAGTCTGGAAAAACACATCCAGTAAATCCGTTCTGCGGTACTGATGTTACCATTACATCGAAAGTCCTTTCTGGCTCTAGTTTGGTTAGCTTTTTTAAATAATTCAGTGTCCAGTACGTCGACGAATTACGGCTAGCCCTTTTTAAAATATCCGCTCGAGATTGAATTGGCCAGATCAAACTGTCGATTTGTGTTTGATTAAAACATAGAGGCTTTTTCTGCAAATGACGGTGAATTTGTAGATGATTTATCAAGTCTGGAAAACGACGAAGAGGGGATGTTACTGTCAAATATTGTTTAGCTCCAATCATTTCATGTCTAAAAGGTCGACCTGTATAAAAACTCGAGTTCAACAATGAAGAAAGCTTAACGATATCTTTTAGCTTGGGAAAAATTCCTTTTTTTGTACTCGTTATCATAGAATCATACTGTTGTTGTGCTACTTCGCCCAGTGGTAACTGTTTATAACATCTGAACACACCACCGATTTTGTTCTCCGCAAAATATCTACCCGTTAAAGTATTCGCCAAGATCATCATTTCTGAAACCAAAATGGTAGACAGCGTCTCCTCTTGATCCGAAAATGTTACCTCAGTCAGTTCTCCTTCTGAATCGGCGTTTAGCATCACTAGGCCCTTATTAAAGCCCTCCCCGAAAATAACAGCATTATTGTTTTTTATACGTTGTTCTCTCAATAATTTGGAAATCATGGACAAACTTTCCAAATCCTTTTTGACAGGTGATGCTTCGGCATTGGGTGTACTGAGTATCCTGTCAACATCTTCATAAGTAGCCTTTGGGAAGTTGGACACAATGCCTTTCCGGATTTTAAAACTGTCATACATAATTTCAAGTGATTTTCCACTGCATTTAGAAGTGATTTTGACATCAACAGAGAAGGATATAGTTTTCGTCCTTTGTCCTTGTTTCCCCAAATCTGATAAGTGACAAATAGATTGAGGTAACATAGGAACAACCGTATCTGGTAAATATGTGGTAAATGATCTTTTCAGGGCGACATTTAGGATATCTGTACTTACACCCTCAATATCAACATTAGTGCTTTCCGGAAACATAGAGGTTGGATCCGCAATATGAATATATAAAGTGTACAGTCCATCTCTACCATAGTTTTTCACCGACACACCGTCATCAATCTCATGCGCAGTTTCAGAGTCTATACAAAAAACCCTAAGATCGCCAAAATCGTACCTATCGTCATCAGTGCCGGATTTTTTCCATTGCAATTCTTCTATATTAGTTAAGTCGTAAAGTTTTTGTTGCCATTTTACTAACTTCGAGGAAGCAGGTAATGCTAAATCCATGTTAAGTAACAATGGGTTGGGTATTGAGTTGGGTGTTATCTCATTGATTAAATCTTGACATATATCTCTTGTGATGTCACAATCCTTATAGCGTTCTATCTTTCTGAATATTTTTGAGATCAAAGCTACTATAATTCCGTTATTGTGAAAATTTCCAGCGGCAAAATCTTTCAATAATTGAATCACAGAAGGATATAAAGCTGATATATCGCGATATTTCCTTTCATTCACCAATTTTACAAACTTATTGACCTCTCTATAACTGTTGGCTTCTAGCTTCTCTATCACCTGCGCATAATATAAATGTTGTGATTTTAAGGGAATAATCGTTACTGATATAGGCGACAGCAACGCTGTATTCAGATGGATTTCCCCCCAAAGGTTCGATTCCTGTTGTTGCATAATCGCCCAGTACGTGGAAACAAAGGTAGGTGAATTTATTGGTATATCGTTTACAGTGTGATAGTTATTAACTAAACTAGTTAAGTAATTTATTCCATTTTTATCGTCCAAGGCTTTATTTAAATCCAATTTCTGAACTAATCCGACTAGGGTAAAAAAAGGAATCTGCCATGGACCCATATAATTTTGTAGTGATCTGTGGAGTAACTGTAATTTTTTGGTAGTAATGGGCAAATCTTTCCAGGCCAACTTTGAAATTTGGGCTGGATACCTACCTGTTATTAGCTGCCTTGCTACAATAGGCAAAATATTCGTTTGGCTAGAAAAGTTCTTAACGGTTCCAATTGGCAAATGTTTGTGATGGCTCTCAGGCTGTATAAGTGAACGGATTCCAGCAGGTAATTTGTGAGGAATCCTCAATAACACCCGGTTTTTGGTCGCAAAGCACATAGTTCCATCAATAGTAACAAAAGTGTATCGAGGATCCATAGTGCTACTTGGAAGACTTACACACATCGCCAATTCATTGGGTCTCATTTTTAAAAGAACAAAGTCACCAACATTTAAGGGACTTTCCATTAGCTGAACAGGTTGAAATTCCATTGGGTTTGGAGCTTTCAGTTTTGTAATTAATTGAAAATCTGAATTTATTAACTTGTAAAGCGGAATTTTTGGTTTTGTTAAAGACCTCCAGGAGTTTACGTACCAATCTTCGGAAGGTTTAACATACCTATCTTTATAACGTTGGTTAAATTCCTGTTTGATTTGAGGCAGTTGTTTTAATTCAATATCAGGCTCTAATCCTTTTGTTCGTTGCAGAAAGTCTTTGTTTATTGATTCTATATCTTTCTCCGGTCCAACCGAACGGTCTACAACTGTCTCTGTAGCCTGATCATTATCTAGCTCTCGTGTGTGATCTAGTTCTACTTTTGCTTGCTGCTTACTCTTACTTCGCTGTCGTTTGCCTCTGGTAGTTACTCTGAAGCAAGGTGTGTAGGAATGAAAGCTCCTTGCAATTAGAAGAACATGCACTTTCCGCCTAACTACCATCACCTGCCTTTATTTATTCCGCTGACAGATATGCACAACCAATTATCGTCTCTTGAAAGCTTTTTAGACGTGATTGCTGTTATTTGGCACGTTGTTAGTATTTAAGCTTATTCGGGTTTGCATTGATATTTGCCCGAGCAGAAATCTCCTTCTCGATGAGTTAGAACTGAAACATCTCTTCAATTACTTATACATAGTAAACATAGAAAGCCAGGACCTGTCATCATGAGTCATCCGATTCAATTTGTAAACGCTAATAGTAGCGATAAGAGCCACCAATTAGGCGGTCAATATTCTATTTCTCAGGATTTGAGGGAAAACCTGCAGAAAGAAGCTGCACGTATTGGTGAGAACGAAAAAGATGTGCTACAGGAAAAAATGGAAACTAGGACAGTGCAAAATCGAGAGGATTCATACCACAAAAGAAGGTTTGATATGAAGTTTGAGCCGGATTCCGATACACAAACTGTTACGTCTTCAGAAAATACCCAAGACGCTGTCGTGCCAAGGAAAAGAAAATCTCGTTGGGATGTAAAAGGGTACGAGCCACCTGATGAATCTTCAACTGCGGTCAAAGAAAACTCTGATAGTGCTTTGGTTAATGTAGAAGGAATCCATGATTTGATGTTTTTTAAACCTTCTGACCATAAATATTTCGCCGACATTATATCCAAAAAACCCATAGATGAGTTAAATAAGGATGAAAAGAAAGAAAGAACCCTGTCGATGTTACTTCTGAAAATAAAAAATGGCAATACAGCGAGTAGGAGGACCTCTATGCGGATTTTAACCGATAAAGCTGTTACATTTGGTCCAGAAATGATATTTAACCGCTTATTGCCCATATTACTAGACAGAAGTTTGGAAGACCAGGAAAGACATCTAATGATCAAGACTATAGATCGCGTCCTTTACAAGCTAGGAGATTTAACAAAACCTTACGTTCACAAAATACTTGTAGTAGCTGCCCCATTGCTAATAGATGAAGATCCAATGGTTCGTTCAACAGGTCAAGAGATAATCACCAATCTGTCTACAGTCGCTGGCCTAAAAACCATTTTAACAGTAATGAGACCTGATATTGAGAATGAGGATGAGTATGTTAGAAATGTAACTTCAAGAGCGGCGGCTGTGGTGGCAAAAGCCCTTGGTGTTAATCAATTGCTTCCTTTCATCAATGCAGCATGCCACTCACGGAAGTCTTGGAAAGCAAGGCATACTGGCATAAAAATTGTGCAGCAAATAGGTATACTTTTGGGAATAGGTGTCTTGAATCATCTTACTGGGCTGATGAGTTGTATCAAAGACTGCCTAATGGATGATCACGTTCCGGTGCGAATTGTTACAGCACATACTTTATCAACACTAGCAGAAAATTCTTATCCATATGGTATCGAAGTCTTCAACGTTGTACTGGAGCCATTATGGAAGGGTATAAGAAGTCATCGTGGTAAAGTGCTATCTTCTTTTTTAAAAGCTGTTGGATCTATGATCCCATTGATGGACCCAGAGTATGCCGGTTATTATACCACAGAAGCAATGAGAATAATTAGACGTGAATTCGACTCTCCCGATGATGAAATGAAAAAGACCATTCTTTTAGTATTACAAAAATGTAGCGCTGTAGAATCCATAACGCCAAAATTTCTGAGAGAAGAAATCGCGCCAGAATTCTTTCAAAAATTTTGGGTCAGACGAGTGGCATTGGATAGACCATTAAACAAAGTTGTTACATATACTACTGTTACATTAGCAAAGAAATTAGGTTGTTCTTATACCATTGATAAATTATTAACACCATTGAGAGATGAAGCTGAGCCGTTCAGAACAATGGCTGTCCATGCTGTTACTAGAACAGTGAACTTATTAGGGACAGCAGATTTAGATGAGAGATTAGAAACGAGGCTTATTGATGCGCTCTTGATAGCATTTCAAGAACAAACAAATAGTGATTCTATAATCTTTAAAGGGTTTGGGGCAGTGACGGTGTCACTTGACATCCGTATGAAACCGTTTTTAGCACCCATTGTGAGTACGATTTTAAATCATTTAAAGCATAAAACTCCCTTGGTTCGTCAACATGCAGCAGATCTATGTGCCATACTAATACCAGTCATCAAGAACTGTCACGAATTCGAAATGTTGAATAAATTGAACATTATATTGTATGAATCCTTAGGCGAAGTATATCCAGAGGTATTAGGTTCTATAATCAACGCTATGTACTGTATTACTAGCGTAATGGATTTGGATAAACTACAACCTCCTATTAATCAAATTTTACCAACCTTAACTCCAATTTTAAGAAACAAGCACAGAAAAGTCGAAGTAAACACTATCAAATTTGTTGGACTTATTGGTAAATTAGCACCTACCTATGCACCTCCTAAAGAATGGATGAGAATATGTTTTGAACTATTAGAACTTTTGAAAAGTACAAATAAAGAAATAAGAAGATCAGCAAATGCCACGTTTGGATTCATTGCTGAAGCAATTGGACCTCACGATGTTCTTGTTGCGTTATTGAACAATTTAAAGGTTCAAGAACGTCAGTTACGTGTATGCACGGCTGTTGCTATCGGTATCGTTGCTAAAGTGTGTGGTCCTTACAACGTGCTGCCAGTAATCATGAATGAATACACAACACCAGAGACTAATGTTCAAAACGGTGTTCTCAAGGCCATGTCATTCATGTTTGAGTACATTGGTAACATGTCTAAGGATTACATATACTTCATAACACCATTATTAGAAGATGCACTCACCGATAGGGATTTAGTTCATCGTCAGACAGCGTCGAACGTAATAACCCACTTAGCTTTAAACTGTTCAGGTACAGGTCACGAAGATGCCTTCATTCATTTAATGAATCTTCTAATACCCAATATTTTTGAAACTTCACCACATGCTATTATGCGTATTTTAGAAGGTTTGGAGGCACTGAGTCAAGCTCTTGGCCCTGGACTATTCATGAACTACATATGGGCAGGATTGTTCCATCCAGCGAAGAATGTAAGGAAAGCATTTTGGAGGGTGTATAATAACATGTACGTAATGTACCAGGACGCCATGGTACCTTTTTACCCCGTTACACCAGACAACAATGAAGAATATATAGAAGAACTGGATTTAGTTCTGTGAATATATATATAGAGCATATAAATAACCACACCTTGTAAGAATATTTTACTTGACACACCTATATCATCACGTCACAATGCCTTCATAGATTATGATGAAATATAAACAGAACCTGCTATTGGAAAAAAAAGGGCAGGAAAAAATTTTGTGAAAGTGAGTAAAAGAAAGATGAAGAGCGAGACATGGATAATAAGAAATAGATGTCACTAATGGACAATTGGAAGACTGATATGGAAAGTTACGATGAAGGAGGCCTAGTTGCTAATCCGAACTTTGAGGTTCTGGCCACTTTCAGGTACGACCCTGGTTTTGCACGCCAGTCAGCGTCAAAGAAAGAGATCTTTGAAACTCCAGACCCTCGATTAGGTTTGAGAGACGAAGATATTAGGCAGCAGATAATTAATGAGGATTACTCAAGTTATTTACGAGTAAGGGAAGTTAATTCCGGCGGTGACCTTCTCGAAAATATTCAGCATCCTGATGCTTGGAAGCATGATTGCAAGACCATTGTGTGCCAGCGTGTAGAAGATATGCTACAAGTCATTTATGAACGATTTTTTTTATTAGTTGAACAATACCAAAGAATAAGAATAGCATTATCATACTTTAAAATTGACTTCAGCACGTCTCTGAATGATTTATTGAAGTTATTGGTTGAAAACTTGATTAATTGTAAAGAAGGAAATGCAGAGTATCACGAAAAAATTCAAAAAATGTTCAACGAAAGGCAATGCTATAAAATGCGGGTACTTGTCTCTAAGACAGGAAATATACGAATTGAGGCAATTCCAATGCCTATGGAGCCTATCCTAAAATTAACAACCGATTATGACAGTGTTTCCACATACTTCATCAAAACGATGCTCAATGGATTTTTAATTGATAGCACAATAAATTGGGATGTTGTTGTTTCATCTGAACCATTGAACGCATCAGCTTTCACCAGTTTTAAAACCACTTCAAGAGATCATTACGCTAGGGCGAGAGTTCGCATGCAAACTGCTATAAATAACTTAAGAGGTTCGGAACCTACTTCTTCTGTCTCGCAATGCGAAATTTTATTTTCCAACAAATCTGGCCTGCTGATGGAAGGTTCAATAACAAACGTGGCTGTAATTCAAAAAGATCCTAACGGTTCTAAAAAGTATGTGACACCAAGATTAGCAACTGGATGTTTGTGCGGAACAATGCGTCATTATTTATTGCGGCTCGGCCTTATTGAAGAGGGAGATATAGATATAGGAAGCCTTACCGTTGGCAACGAAGTTTTGCTTTTCAATGGCGTCATGGGATGCATAAAGGGAACAGTGAAGACAAAATATTGAGCAGACGACAGATTTTCATATCAATGGAGTTTTTTTACAATAGTTTACAAATCATGATTTTACATACTCAAATATGTGCAGGTTGATACAGAAAACGTACGTAGAAGACAACAAACAGAAAACAGCGGTTTATACATTTATTTAAATGACATACAGTGGAGAAGCAGAGAAAGGAAAAGGAGTGCGATGAGAACAGAAGATGAATACTTCGGTTGTGTTGGTTCCACGTACACATTAATAGCATTAAAAATTGATCCTCTGAAATTACTTATGAGTTTTACGTCTTTTGGTATTTGGCGTTTTTCCACTGGCACCAATTGTAATGTTAACCTTTGGAGGGACTGGAAAACCGTAAGACTTTGCTACTTTGGCTAAATCCAGTTTATCGATTTGATAGACAGTTTTCAAAGAGTGGGAAGCGTACGCTTGTAAATAAGATCTATAACCATCCTTGGCTGTTTGATGTAGATAATAGTTGGATTTAATTAATTTTTCTAATTGTGATTGAACGTTTGCAATTTTGTTTTCCGGGAATTCGTACTCATTTAATGGGACCTTGGAAGCCTTTAGATATCTTAAAAACCCTAATTCATTAGGTGTTAAAAACATTAAAGATTTACCCTTACCTTTAGTGCCTCTTGCGGTTCTTCCGACTCTATGAATATAATCTCTTGGATCATCAGGAGGGTCGAATTGAATGATCCAATCCACAGCAGGGATATCTAGCCCTCTAGCTGCGACATCTGTACAAATCAAGATACCTCTTTCCGCATTACAGAATTCGAAAAATGTATTTGTTCTCTTTTGTTGTTTTTGCTTACCGTGTAATTCGAGGACTGGCAAATCAATATAGTTCAATAATTCAGCGTAATATTTCACAGAGTTACAAGATGATAAAAATACAATAATTTTCTTTTTTTGATTTCTTTTCAAGAAAGAAAATAACAACAAAAATCTCTTATCACTGTCACATACCACATAGCCTTGTTCTAATCCATCTGCGGTGGAGTTGTCGGTTTCAGGAACGACATTAATGAAAAGAGGGCCCGGTCTCAGCGAGATTCTAGCCAAATCCTCAACTTTGGTCGTTTGTGTAGCTGAAAATAACATGGATTGCCTATCTTCGTTTGGCAAGATCTTAATTATCTGCCTCATTTCATCTTCAAACCCAATTTCTAAGATTCTGTCCGCTTCATCGATAATCAAAGCCTTCAAGTTCTTGAATACAAATCCTTTTGTATTTTGTAAGTGATCCAATAATCTTCCAGGGGTAGCAATCAACATGTTAACACCTTTCATCAATTTTTCGGCTTCCTGTCTTCTATTTGCACCACCAATGACAATACCAAATGTCTGTGAATGGAATTCCATTAACTCTCTTGCCACTCCAAAAATCTGTAAAGCCAACTCTCTTGTAGGCGTAATGACAATTATACCGGTACCATTTCTTGGTTTGAATTTCAAAGAATGCAATAGTTCAATAGCAGGGATGAGAAACGCTAGAGTTTTACCAGAACCTGTCTTGGCAGCACCAAGAACATCCCTACCGGCCAAAAGAGGTGGGATAGTCCTTGCCTGAACAGAAGTCATAGTGGTAAATCCCATCTTTTCAATGGCCTTTAAAGTTGGCTGTGATAACTTTAGTTCTTCGAACTTTTCCACACAAGTAGTTTGTTCTCCCTCAGGTGCGGCATTGTTTTGTTTTGAAGTGCTCTTTTCATCTACTACAGGTTCTTCTGTAGATTCAGAATCTCTAGAACGTTTATTTGACGGGGTAGCCATACTTCTCCTGTTAATATTGCTCAGCTTAACTAATTATTATAGTATACAGTTATCCAATAGCTATGTACTCAAGTACCGTGTATACACTATAAAATCTCATCTCATCGCTAAAGCTAATATTGAAAAAAAAAAAAAAAAAGAAAAAGCAAATAAAAAATTTTCAATTCGGGTAACGAAGAATCGACTCTCGCCGGGTAAACAATTCTTAGTCGTCATACACTCCTCCTTACGTTAAGAAAATAGAAGTAACAGCGCTTTGTAAAGCATTAAAGTGTCATGGATTGCAAAATACACATAGTATATCACTTGTGATAGTGGGAAATGGAATGAAGTGGTTTAAGATGCTCTTTTACCAATAAACATATTGCGCCTATCAAATCATTTTCCACCCCTGTTAACTGATACAGATATAGCCTTACATATAACTTTTGCACTCCCTAAAATTACCATGGCTGCTCACCGCCTGCTATCATCCATGTTTTTACATACATCTATTAGGTTTGCCATCTTAGCCGCCGAAGCTATCGTTGCCGGTACAGGCGCTCCTTGAATAACCCCCTCCCCCCCACGCTATTCTTCAAATTCCGATTTCAGCTTCTCTTTGTTTTTCCTTTTTTGGCACCCCGGAAAAACCTCCACGTGTTAGGTTATTCCGCCGATTCCACGGGTGGGGTGCTACCAAGACTCCTGAAAAAGAAACTGTATGACGAAAAGAAAAAAAAAAGCTGCTTGAATTCCAACACCGCTTTCTTGTTCTGACAATAGAAAGGGGGATTCCTAAAAAAAGAAAAAGAGGGCGGGGTTTATCATGTACTCAGAATATGAAAACGTGTCGAACGGGGATGACTTCTTCTGCTTCTTTACTTCTTTCTATTTAGAGTGACAGTTTTTTTATTTGTTTTGCTAACTTGTTTATTTATTAATTTCTTGTTGTCTGCTCCTTCAGTTACCTACCACGACTGTCTCAGCCAAACCGCGATATTTTCATACAATTGACATTACAACAGTTCAAAAAGAAAAATACACATCCAGGATATGACTACAGCTAGTTCTTCTGCTTCCCAGCTACAACAGCGCCTGCCGGAAGAAAAACCTTGGCCGCAACTGAGTGGCAGCAATGCAGACGCTCAAACCTTCAAATGTAAATACGTAACCAACCACAACTCCTTGGGCGATGGGAATTTTAGCGTCGTGAAAGAATGTATGAATATACACACAAAGGATTTGTACGCGATGAAGCTTATTAAGAAACAAACTGTCAAGAACAAAATTCAACTTATTCAAAGAGAGTTCGACCTTTTGAGGTCAATAAGCGAGAAAATCAGAGATATGGAAAAAAAGAATGAACATTCTTTGGACATTTTTGAGGGGCATCACCATATTTTACAACTTTTCGACTATTTTGAAACGGCAGATAACATTGTCCTGATCACTCAGCTGTGTCAGAAGGGAGATTTGTATGAAAAAATTGTTGAAAATCAGTGTTTAGACCTCGAAACTCAAGTTACCTCGTACTGCGCCTGTTTGGTGAGCGTTCTCGAGTTTTTGCATTCTCAAGGTATTGTTCATAGAGACTTGAAAGCAGAAAACGTCTTATTCAGATTGAGAGTGAACGAAAACGAAAAAAACCTACAGGGTGAACACCACGGAGATTTCAAATACGATCTCTTGGCACACGACCTAGTTCTCGCCGATTTTGGTCTTGCTGCTGAATATAACACAAGTAAGGTAAACTCGTTAAAGGAGTTTGTTGGAACCATCTCGTATATTGCTCCAGAAATCGTCAAGTGCAAAGGTGTCGGTGAAATGACTCCTGATCAAGTTGGCAAACTAGACAAGTATGGTTGTCCGGTGGATATATGGGCCCTTGGTGTACTGACATATTTCATGGCCTTCGGCTATACGCCCTTTGACTGTACCACAGACGACGAAACTCTGGAATGTATTTCAAAATGTGACTATTACGTCGATGAACAAATGATGCACGACCCTAAATACGAGCAATTTTGGAATTTTGTTCAATGCTGTTTTACTATTGACCCGGCCGTTAGGCGTTCTGCTAAGAATTTGAAACAGCATCCCTTTATTAAGGATTATTTTGCTACTTCAAATTCTTTGAATACTAAGGACACGCCGAATTTCTCCTTTCATCCAACAATAAGAAGGGTATCTTCTACAGCGTCCATGCACACATTGAGGTCTCCTTCTAAATCAAGAAAGACAACTACTCTAGCGTATTTAAATATGGATGGCGGGTCCTCTGAAACTTCCACCGCCTTCAGCAGCAAGATGGATTTGCCTGACCTTTACGTTGATAGAACCATTAATTCTCGTGAAAGATCATTGAATAGAATTCGAGACACTCTGAAGAAAACATTATCCATGACATCTCTTAAGCCTGCAGGCACATTCGACTATCTTCACGCTAACAAAAACGGTACTTCTTTATCATCATCCAAGTCAGGCCTCGTGAAAAAGAATTCTACTTTTGTCTTGGACCCTAAGCCACCAAAGAATAGCTTGATGAACGGTTGTTTCAGCACCACTCCAGAATCGCGCTCAAATTTCAATACCCCCAAAACCTTATCGAGGCAAGGTTCCTCTACTAGCGTGAAGAAATATGTCAATGAAGTTGACTTACTTTTAACCCCACGTACGGCCTCGATGAGCAGCAATGATACCACAGCCATTAACGATTATGATACTACTAACGATAAGAATCCTGCAAGAAAACACGCAGCTTCATTCCAGGTGAATGTTGATGATTCTGATGGTGATGAAACCATGCAGATATAGTGTTGAATGATAATTCACCTTTTTTTTCTTTCTTTTTTTTTTACCTGGGACGACATTCTAACTAATGAAATTTACGATTAATTATTCTTTTTTTTTTTCAAGAAATAAATATAACTGTAACATATATATATTAATTATGGGGGATCACAAAGAAAAATAGTAACTTTAAGAATCAAATAATAATGTGTTGCGCTTCTTAGTACTCATCCGGCATTTACGGTTTCCATGGTATGGTTTATTTTTCGTGCATAGTATTACCCGTCGTGTTCTTTTCGGACATTGGAAAGTTGTCCATCCCAAACACTTAAGATGAGTTAAAAGGCGTTGGCGTTTGCCTTCTCCGTGTGATTGATTTACAGTTCAGCCCAGTGATCATTTAGCTTACCCATCATCGCGTAAAATGTGGCTCACAGAGGCTCAAAGTATGTTTTAGATGCTCTTTGCTTCTCCGAGAGACGTTAGTTCCTTTTTTACTAACAACTTACTTTTCACTAGAATTTGGTGTGGCCTTCACTTTCGGCGGTTTTCTCTTCTTTTTGTTTGGTATATTTACTTTTTTTGATCGTGCCCTATTGGCCTTGGGCAATATTTTGTTTTTAATTGGAGTATTCTTAATAATCGGTTCACAAAAGACATATATTTTTTTTACCAGGCCAAACAAAAGGCGCGGTTCACTATTTTTCCTAGTTGGTGCCTTCTTAATACTGTTGAAATGGACATTTTTGGGCTTTATAATTGAATCTCTAGGTATTATAGGTCTCTTTGGTGATTTTTTTGGCGTCATCGTACAATTTTTGAGATCAATGCCCATAATTGGTCCCATACTTTCTCACCCAGCAATCGCTCCAATAGTAGATAAATTAGCGGGAGTTAGGGTTCTGCCAGTATAATGGTAAAATTTTGTATGTGAATATCATAGATTAATTTTTTCGAACTTTCTATAGGTATAAAGTAAAAATAATAATATTTACATGATTAACGTTGTCCTCACAAATTTATGATATTGACTCGACAAAATCTAACACAGTGGAATCATCACCATATTGACCTACTACCTGTAAGCCAATCGGGGTCTTCTCTTTTAAAGGCATTGATAAACTTGGTAGTCCAGCCAATGACATTGGGACAGTAAAGACATCGTTTATATACGAGTTAGCCGGAGATTTGGCTTCCTCTTCTTCGAAGTCCCTTATGGATCCAGGAAGCTTGGACGATGTGGGAACTATCAGTATATCTAGGCCGTCTGGATTTCCCTTAGAATTAGTTAAAACATTTGGAAATCTGAAGATCCCGTCAAATTCATCGATCAAATTAACTCGTAGCTTTTCTGCCTTAATAAAATTGTTCTTAAATGCATCTGAACAAAGATTATAATTACCTAGAATGATTCTATTCTTAACTTCTGTTCCGAATTTGGACCTAGTAGGTGCGAATAAAATACCGTCTTTTATATCGAGTTCTGAATCTCTGTATCCATATCTGATACCATCATACCTTGATAAATTGGAAGCCGCTTCAGCGGGTGATAGCGTATAATAAATCGGTAAACAGTTTTTTACAGATGGAATGGATACAGGGTATATTTCAAGCCCTAAATGTATCAGCTTTTCTAGTAAGGATAAATATAATCTGTGGAACCCAATGGGCATACTTTCATGGCTAAATTCCTTTACAATTCCTACCTTTAAAGGTCTCCTAACCTTTTTATTCCCTTCTATCAATTCACGCAATTCCACACTTAAGGAAGTGGGATCTTTCATGTCATATTTATCGAGCGTATGAAATACTTTTCGCAAGACGTTTATCTTTTTGCTAAGTATGCCAACAGTGTCTAAAGATTGAGAATACGCTATTACGCCAAATCTTGACAACCGTCCATAGGACGGCTTGAATCCTAAAACAGATCCATAGCATGCGGGGAGCCTAACGGAGCCACCAGTATCTGTTCCCAAGGCAAAATCGACTAGATCGCAAGCAACGCTTGCAGCGGCTCCAGACGATGAACCTCCCATGATCTTCTTGTCCTCATGAGGATATAAAGGGTTAATTACGGGCCCTCTTATTGAATGTACTCCCCCAGAACCCATTCCAAATTCATCTAAATTTGTCTTGCCTAAGATATGCACTCCTGCCTGTTTTAATAGTTTCACTACTGTTGCATCGAAGGGAGACTTAAAATTTTCAAGTATATGTGAGGCACATGTGGTTGGAAAATCTTTTGTAACTATATTATCCTTGATACTGGCAACGCAACCTGTCAATGTTTCTTCTGTACCTTTTTTATTTGTGATTGAATAAGGAGATGGATTGATACTAGTGAAAATATTATATTTTGATTGAAAACTAGATAATCTTTCGATTGATTCTTTTAAGGAGCGTTTCAGTGGCATTTTTGTATAATCAAAGTTAGGACTCCAATTGAGGGGCCATCTTTCCAGCACAAATAATAGTGTTTACAAGTATAGATGTACTATTACTTTTTTGGGAGCCAATGCATTTCAAAAAAAAAAGAAGAGCAGATAAGTCATGAGGCTAAGAAAGATAAAGAAATCTACTGGTTGATGAACGTCATAGATTTAAGTGATCCTGCCATCAATGTGGATTATGATAGCTTGATTGGCATTGACAATGAGGAATCTCAAGAAATTTTTGAAAATGAAGTGAAGGAAGATGGACAACAAGAAGAGCAGGAAGAAGCATCTTCAAGAAAAGATGGGCTCATCGTTGAACCAGGGAGAGATGTTGAGAGTTTGAGAAGGGCTATTCGAGATCAGTTGCTTTTCAAGATACGTAGACAAAACCAATCAGACTGTGCAGATGCGAGAAAGTTGAGTAACGATGAAGAAGATGAAAGTCGGCAACAGAAATTAGAAAGAATAAGAGAAGAATTGGAGGAGTTGAAAATAGAAAATTTAACATCTGAAATGCAAACTGAAATCAAGGAATTGTGCGAAATTCAATCAAAATTGGCGACGGAATCATCTAGTAGATTGACAAATTTGAGGAAGAAGCTTCTCGAAACATATGAAGGCCAAGATACCGTCATATTGCCAAACATAATTCTTGATACGAGTAATATCAAAAGATTGCAAAAGTTAGATCAGAAAATATCCCTAATGGAACGTTTTGTTGGCATACCAGAAGCTTTGGAGGCAGAAGAAGATAGGAAATCGGTTCATAGTAAAGTCAATGAACTATATAGAAGTATTCAACTTTTACAAGGCGATGATAAGGCGGAAGGAAAGCTGCAAAAGTTCCGGGATAGACTCGTAGAACTGAACGAGGAATTTGAAAACTCATTGTTAGGCAAGAAAATACAACAGGACTTGAGGTTGAAAGATGACACCGTGAGCAAGCTTGTTATGCCCGAAAACAAAGTAAAGGAGATAAATAGTATGTATTCCATGTTCAAGCAATATCAAGATTCACTACCACTGTTGGCGGAGAGGATGAAAAGTCTCAATAAAATGAACAACAGGGTGATCGAGGTGTACGAAACCACGAAAGGGCTGGATTCACAAATAACCAGCATCCAAGAACAAGGAAAAGTTTGGCTAAAGGCTTTAAATGAGCTGGATAAAAAATTCGATGAACAAGAGGTTAAAATTCGCGAAAATATGGAGCAGATCAGGCGTAAAATTGATACCCTCGAAGACGAAGCTCTACAGAGAAATAGCAAATAAAAGGCGGAGAAATAATTTTATAAACCAATTTAATTTCATTCTTCATTTTTTCGTCTCCATATGACAAAAAAATTGAAAATATGTGTGTGTATGTATATATAATAATAGTAATAATAACAATATGAAATATGAAATATCCAAAATAAGAGCGGAAAACAGAAATTATCATAAAAAAGAAAAAAATAAAGTCTCTAAAGGGTATCAAGCGCTTATTTCTTCTTCATTCTACCAAACAATCCCTTCTTCTTCTTTTGCTTTTCCTCAGTCTGTACGTGTTGTTGTGGCTGATACACTGCTTGTTCACCATACATTTGACTGGAAGCACCACCAACTTGCTGTGGCATACCGTTCGCATCGTAAGTCACAGCAGCACCAAACACAGGGAAATCAGGTCTTACGCGGAACCCGTAAGTTGGAGTCTCCAACTGTTGGGCCCAGACCGGGTCTCCGGAGACAGCATACTCGAAACTTCTTATAGTGTCCAAAGGTCTTTCGTCTCTTGCCCTAGTTGGATTCGATATATCTGCCTGTGTGATGGGTTGACCGAAAACATCACACAGAACATGACCTTCTTCGTTGGAAAAATAAGATTGTCTGTTCATGTTGTCGTGGAAGGTATCAGCAGCTTGTTCAAAAGGTTGGGCTTCCTGCACAGCGTCTAGAATAGGATCAGCAACGGAAGCAGTACGCATCTTCAATCTCGCCTTGTCATCTTCAGAAATCTTGACATCTGAGGCACGGTTCGCTCCGTCATGATCACTCGTGTTACTGATACTGGATTTCTTTCTAAAATGCATCATATTGCCTTGGTGTGCTGTTTTACCCTTGTTTGATGTTTGCTGTGTCTCTTTTGTTAGTTCTCTGCCTAGTGAAACCGAAAATGCTCAAGAAAGCGTACCACGAAAGTACTCCTTTCTTTTCTATTAATAAATAAACAAATAAATAATACAGGTTGCTTTGCCTCGATGGTAAGAGGGAAGAAAATTTCGGATCCGAAAATTTTTAGCGCATTCTCTGGGCGCCGTGCACCACGTCAATTTGACAGAGATGATGTTACGATTATTGGTATTATTGTATAAATATTTATATATATGTGCGTGTGCATATACTGGCTTTCTATTTTTATTTATTAGATTCTTGGCAACAGGCAAGGATGGACTGCTTGACACTTTCGCAAGCATTTTTGAGTTCCTCTGGGGACATGGCGGCGTTACAGCAGATTTTCAAGCTAGGGACGATTGGTAGCGTCTCCTGTTTTAAAACAATAGTGTTTCTTGTGATGAGAACGTTGTAGTTAATAAGAGCATGATCTACTATGGACTGCAGAAATTTTTCCTCCTCTTCGTATGGCTCAATGAATTTGTTTGTCTGGGACTTCTTTTGCAAAGCTGACATGGTTTCGAATAGTTGTTCGCAGGTGTATCCGAACTTGCGAGACCTATATGCGGGAGTCAGTTGCAGATGTAGGACAGCAGACACTGGAGAGGACGTGACGATTACGTATGAACGCAAGGAGTCGTCAGATGCAAAGGAATCATGCAAAGATTTGGATAGTTTTTGCAGCGTCTGGACGGCGTCGTTGTTGGAGTCCATCAATTTCAAGACTTTGGAGACGGATGTGACGGTGTAAGCCGGCAAACAGGCAGAAAAACAATATGCATTGGAACCAATACGCTGGTGCAAACACATAACACTGTCACCCAGGACAAAACCACCGGTGGACCCCAACGCGGTGGCCATGGACCCAACGGTAATGTCAATGGCAGTTGCGCGATCCATGTTGAAGTGCTCTGACAACCCACGGCCCGTAGCGCCAAGAACACCAATGGAGAAGGTTTCGTCAACAAATAGTCTGAACTTGTACTTGTTCTTCAGCTTAGTCAATTCAGGCAACGGAGCTAAATCGCCCGAGTTGTGGAAAATACCCTCAGTGACGATAAATTTTCTTGGAATGGCGGGCAGTTTCTCAAGTTTCTCCTGTTCGGTCAACTCGTTTAATAAACATTCTAGCGAATTCATATCGTTGTGGTTGAAGTAGTAGACTGTGGATCTGCTTAGTTGCAGAGCATTTTGCACTGGTAATGACACTTGGTCGTCTGCCACGATAACATCACCACGCTTTGTGAAAGCAGGCAGAACAGAGGGTGCGGCACAAAAGTCTTGCCCGTACAGAACGGAACCTTGGGTGCCAAAGAACTGTGCTAAATCATATTCCAACGTGTAATGAACGTCCTGGTTACCGTAGAACCCGGCGGGACCACAGGCGCCCACACCGTAATTCTTGATAGTGGTCTTGACCACTTCTTTCACGGGCTCCGTAGCGGACAATTGCAAAAAGTTGTTCGAGGCCAAATTGAAAACATTGGTATACTTCTCCTGCAGGTTGTTTCTGGTGATAGTAATATGGTTCTGAATGGGCATTTCCATGGTGACGGGTGTTTTGGCCACCCTCCACGATTGCTCATCGGTGGCAGAAGGGTCGACTAGAGGCTCGGGTTCCCAGTCCTCAATTAGCGCGTCAATCTCCTGGGGCGATAGGTTGGGCTTCTGTGCTTGAAGACTCTTTTTCTGTTGTGGCTTGGACAAGTAATAGATGATCCCGTATAAAATAAGCCCTATCTCAACCGTGGTCCTGTATGGATCGTCATGATGCGATTTCTTGATGTACGAAACGATGAATTGGCCTCCCGGGATTTGAGTCAACACCAGATTGAAGTAGTACCATAGGTACGATGAGGTGGTAACAATAAATGCCGGAATCGGTATTGATTTGGGTAAAACCTCTGGGATGTGTGCCATTGCTTTTTTTTTTTTGGGTGGGAAGGAAGAAAAAAGGATAAATAACCCTACACGAGCAAAATGTGTATATTGGAGGCCAGGCAGAAGGTTAGAGCGCTCTTATACTGTGCTACTCGATGATGTTGAAAAGAATTTTTTTTATTTTTCCTTTTCTTTTTCTTAAGTACTATATTTTCTCAATCTTACTTTCGTTCACTACAGTTAACCGCAGCAATATGCCCCTATAAAAAAGAATGAGTGAAAAATTTGTTAGCAGAGAAGCAAGAAGGAAAGAAGGAAAAAAAAAAGAAACCGTGTAAGAAATCATGGCGCCTCAAAAAAAAAAAAATACGCGAAATCGATTTCCGTATATGATGATACATATGTTAGGTCTCTTATGGTAGTTTTTAGGGTCTGCCCTATTTTTTGAAGGCATTAGTTAGGGTCCGGTAAGTAACTCGTATAAAGAGATGTACTTTTATACGGTATGTGTGGCGGTTATTTCCAGTGTTTTTTTTCCCTTATTTTGTGGGTTCATGGAAATAGTACATATTGACCTTCTGCACAAGAAGCCATATTGACAGAGCAGTGTATGAGGACCCGTTTTCTATACAATGTAACAGTCAATGGTTGTAGTCAATACCACGACCCTTACGTGCAGTTTTAGAGCGAAACTTCGGTTTTTTGAGACTTACCTCGTGTTTGTGTCTCCCTGGGAATGGAGCCGCGCCACCCTTGTCTATTATGTATAGTCTTATTTAATCATAGCGATGTTGGTCATCCAGTACACTTCGGTAGCAACCTTCGTTTGTGATTGTCTTGGTAATTGCTTCCAACAACTTTATCCATCATTGAGACAGGGGCCATATCACCCGCGGGGTCTCAAAGAAGGGGCCCACTAATAAAAGCAAGAGATAAGAATGCCAGCAAAAAAGCTCCGAAATAATTCTTTTCGTCTTCCCTCCTAGTCTTAACAAGACAAGAGAGAGAGAGAAAGAATACTCACTAGAGATTGTTTCTTTTCTACTCAACTTAAAGTATACATACGCTATGAAAGCATTCACCAGTTTACTATGTGGACTAGGCCTGTCCACTACACTCGCTAAGGCCATCTCATTGCAAAGACCGTTGGGTCTAGATAAGGACGTTTTGCTGCAAGCTGCGGAAAAATTTGGTTTGAACCTAGACCTGGACCATCTCTTGAAGGAGTTGGACTCCAACGTATTGGACGCTTGGGCCCAAATAGAGCATTTGTACCCAAACCAGGTTATGAGCCTTGAAACTTCCACTAAGCCAAAATTCCCTGAAGCAATCAAAACGAAGAAGGACTGGGACTTTGTGGTTAAGAATGATGCAATTGAAAACTATCAGCTTCGTGTCAACAAGATTAAGGACCCTAAAATCCTGGGCATTGACCCAAATGTCACACAGTACACGGGTTACTTGGATGTGGAAGACGAGGACAAGCATTTCTTCTTTTGGACTTTTGAAAGTAGAAACGATCCTGCAAAGGATCCGGTCATCCTTTGGTTGAACGGGGGTCCAGGTTGTTCTTCACTAACCGGGCTGTTCTTTGAATTAGGACCCTCATCCATTGGACCTGATTTGAAACCCATCGGGAACCCTTACTCTTGGAACAGCAATGCCACCGTGATCTTCCTTGACCAGCCTGTCAACGTTGGGTTCTCGTATTCCGGGTCCTCAGGTGTTTCCAACACTGTCGCCGCTGGTAAGGATGTCTATAACTTCTTGGAGTTGTTCTTCGATCAGTTCCCTGAATACGTCAACAAGGGCCAAGATTTCCACATCGCTGGGGAATCCTATGCCGGCCATTACATCCCTGTTTTTGCCTCTGAAATTTTGTCTCACAAGGACAGAAACTTCAACTTAACCTCCGTCTTGATCGGAAATGGCCTCACTGACCCATTGACTCAGTATAACTATTACGAACCAATGGCCTGTGGTGAAGGTGGCGAACCATCTGTTTTGCCCTCGGAGGAATGCTCTGCTATGGAAGACTCTTTGGAACGTTGTTTGGGCTTGATCGAGTCGTGCTATGACTCGCAATCCGTCTGGTCCTGTGTTCCAGCTACCATTTATTGTAATAACGCCCAATTGGCTCCTTACCAACGTACCGGCAGAAACGTTTACGATATCAGGAAGGATTGTGAAGGTGGCAATTTGTGCTACCCAACGTTACAAGATATCGACGACTACTTAAACCAGGACTACGTCAAAGAAGCTGTCGGTGCGGAGGTTGACCACTACGAATCCTGTAACTTCGATATCAACAGAAATTTCCTGTTTGCGGGTGATTGGATGAAGCCTTACCACACCGCCGTAACAGATCTTTTGAATCAAGACCTACCCATTCTGGTATATGCAGGCGATAAAGATTTCATCTGTAACTGGTTGGGTAATAAGGCGTGGACGGATGTCTTGCCATGGAAGTACGACGAAGAATTTGCAAGCCAAAAAGTACGTAACTGGACTGCTTCTATCACCGACGAGGTCGCTGGTGAAGTCAAATCCTACAAGCACTTCACCTATTTGAGAGTCTTCAATGGTGGCCACATGGTTCCATTTGACGTCCCTGAAAACGCCTTAAGTATGGTTAACGAATGGATCCACGGTGGTTTCTCCTTATAAAGCGTATATGTGTAGGCATACCGTTTTTATTATCAGCTACGATCGAAATATATACGTTTTTATCTATGTTACGTTATATATTGTAGTCTTAACCATTTGTAAGTTTTGCTTCTTTTCTTTTATTCATTTCATAACATCATACTGTTTTACGTAATACCATCCTTAACTTTTTCCACCGAAGGGGAGGAAGAACTAAATTCTAGAAAAATGAAACCATTAAAAAAAAAGAAAACAATAGAGCTGCTTCTACAATTTTGCACATCAAAAAAGACCTCCAACTACCGAGTTTGTAAGTACAATGTCTCAACCCACTCCCATCATAACTACAAAATCAGCTGCTAAGCCAAAACCAAAAATTTTTAATTTATTCCGCGTTTGCTTCATTTCATTATTGCTGATCGCTGCGGTTGAATACTTCAAGTATGGTACAAGAATCAACTATGAATGGTTCCATTGTACCCCAATCAAAGAACCCCAGTCTGGCTCAGTAATCAAGCTTTGGGCACGTGGTGGGCCAAGTTGTGACAAAAGAGGCGAATATAAAACTATAGTAAAGAGAATCACTAGAGATTATGAACCAAATGATGAACATCTCTCGTTCTGTATCATCGAGAATGATAATGTTCCACCTGTCCACTACCCAATTCACGAAGATAAAGGTGAACCTGGCTACGTAGCTTATGTCGGGTACGACACAGACTCTGAGCTGGTTCAAGAACTATGTGCTGATTCCACAATTTATCACATGTGAATTCTTTCTTTTACATACATAAACATAGAAGAAATCCAACCCTGATATAGGGATTTATAAATGCGTGTGCATATCTATATTTATACATATAAAGAGAAAAAAATTGCTCATGATAAAAGAAGTATCGCCTGCCCACTTTCCTAAATCCTCGAATTTTCCCTATATTTTGCGAACATTTTGCCTAATTCCTCTTGAATATTAACTTTGAAAACTTCTAAAGGATATAGTTTATCAAGGTCGATACCAGAGGTTGTTTTCCTATCCTCTCTGATTTTATCAATTGTTGGTATAAAGTCCATATATCGGGCCAAAAAGTGTTGCTCTTTCACCTCAGTAGGCTCAAATCTTTCGTCTACTGTTTTTATCAATCCAATAGAATCGCACCCCTTCGGTATTAATATCTCACTGCGTTTGACCATTTCAATATGATCTTTCATATCTCTATCTTCACAAAAATGCTTTAGAAGCTCTTGGTATTTAAGCCTTTGTGCTTCCTCTCGTTTCTCTTCGGTATGGTCTTCGCATATATAGAATAGTGAGCTATCATTAAAATAGCAAAACGATCTTAACGTTTGCAAAATGAAGTCAATATGTACTGACTGCCATACTGTAGTGTTTCTTTGTAAGTTTAATATTTCGCCACTGTTTAAGCACCATACAGAAAATTCATTATCGTCATTCAGTTGCTTAATTTTATTGAATGCGTAGGATAGTTCATTCAGCCACAACTTTTGGTCGTTCAGTGTCCAATCTAATAATATGAGCCAGTGAACCTTCGAACTATGTTCTTGTAAAAACGGCTTTAGAAGATCTAGTGCATCGTCAGTGTTTCTTATTAGCGTGTACACATCGACAGAATAATTTTCCTTTAAGTCGTTGGTCCATCCTATGGTGGCGTAATTAATCAAAGTGGTATCCAGTATTGAATTGCTTCCCTCTGGAAAACAGATATTTATAAATTGATGCAGTGTTTTACTTGATGGGGAATATATGATTGCTGTTATCGTAGCAGTCTCTGTGCTGTTGATTGTGGATTCATTCTGAGACAATAATTTGTCCCAGGCATTACAATTATCCATTAATACATACAATTCTTTTATCTTCTTTTCTTTTTGTACAAGTTGCGGATTACTTCTCTTTGTTTACCTTTTTGCTTTTATTTTTTTTTTAATACGTGCATATATATATATATATTTAGTTTAGGTCAGAATACAAAGATAATTATGTATAAATGGGCGCATTTGGAAACTATTTTACATACAACTGAACAAGTTCGGAACAATCTATCAATAATCTGCACAATTATATAATCCGATATCGACTTCAGCCTTCATATCTGATGAATTATTTGCGATCGATTCACGTTTTTCTTCCAATTCTTGAATATAACCGTCTTCAACACCAGTGACATAATTTCCGGTAAATACACCATCTTCGAATTTGGTTATTTTATCAGTTTTACAACAATCAATCAAATCTTCCAATGATTGGTAAATGACTCTTTCACAACCGATTACTTCCGCCACTTCTTCATCGGTTCTGTTATAAGCAATCAAGTTCTTTGTGTCTGTTAAGTCAATACCATAAATATGGTTGTAACGAATGGCTGGGGCAGCTGAAGCGAAGTAAACCTTTGTTGCACCGGATTCCTTGGCCATGTTAACAATCTCTTTTGAAGTAGTACCTCTGACAATAGAATCATCCACTATCAGAACCTTCTTACCCTTAAATTCAGACTCCATAGGGTTAAGCTTCCTCCTTACTGAAGAAACCCTTTCCCTCTGGTTTGGCATGATAAATGTCCTGCCCACGTATCTGTTTTTAACAAAGCCCTCTCTATAAGGCTTCCCTAACACATTAGCACATTCTAGTGCACATGTTCTTGCAGTATCTGGGACGGGAATAACAACATCAATATCTTCTGGCTTCAGTTGCTTTAGGATATTTTCCGCTAATTTAGAACCCATAGCCAATCTTGTGTGATAAACTGATATTCCATCCAAGACACTGTCCGGTCTGGCGAAATATACGTATTCAAATAAATCAGGTCTATAAGAGTTAATAGGAACCACTTGTTTGAACTCAGGTTCACCTTTGCTACAGTTCTTAGGGATGATAACTGCCTCGCCAGGCTTTAAGTCACGATATTTAGTAAAGTTGTGAGCTTTGAAAACAACACTTTCTGAAGCTAACATATAGTCCTTAGTGCCGTCCGGATTTTCTCTTTCACCGAACAATAATGGCCTAATACCATTTGGATCTCTGAAACCAAATAATGCAAAACCGGCAAGTAAACCAACGCAAGCATAACCGCCACGGCATAAACGGTAAACACCTTCTAACGCGTGGAAAACATCTTCATTGTTAACTCTGTACTTGTTATGTTTTTCCAGTTCAGCAGCAAAAATATTCAATAGTAACTCCGAATCACTGTCCGTGTTAATATGTCTATGAACGTCTTCATCCATATATCTCTTCAATGATGCAGTATTCACCAAGTTACCGTTATGTGCCAAGTTAATACCGTAAGGACTATTGACGTAAAATGGTTGCGCTTCTGAATTAGCCGAAGACCCGGCTGTAGGATATCTCAAGTGGGCAATACCCATGGAACCAGCAAGACCGGAAACACGTTGTTGGGTAAATACGTCACGAGCCATACCATTACCTTTACATTGGTAGATTCTACCACGAGAACCACAGGTAGCTATACCAGCTGCATCTTGTCCACGATGTTGTAGAAAAATGCATCCATCACATAACTCCGGAGCTACTGGAGTGGTTTGGTTTGCTAATACAATACCTAAAATACCACACATTTTTTCTATTCTGCTGTTTGCTGTACCTCTTTCTTTGCTAAACTTATTAGAACGAAATCTACTACTTTCAAGACGATGTCTTCGCAACTATGACTTAAAAGTGAATAAAATTGTACGGTGGCTGTTGAAATTTTTCTAAAATGAAAAAAAAAAAACGAAGGACTTTACCTTGACTTAATAATAAGAATCTGAAAAGTACAAACCTATTATTGAAATTGTAAGTAAGCAAACTTTAAATACACCGAAGCTCTGACATTTGCCGCATGAGCAGTCATTCGGATTCATGATCCCAGATTATATTTTATTATTCATGTTCGTTCTAACTCTGTCCTGTTATTTTCGGTCAGGAAGAGTCAATACATCGGGTCATTGAAAAACCGCGGAGAAAGATAATAACTTTTCTTTTTTCCTTAAATCTTGAAAAACTTATACATGTATAAATCAATATTTACTTACGAGCGTTCATAGTTCTTGCTGGTCTTTTAGTTCATTCTCTAAATGATCCAGATCTTCTTGTATGGTCCAAAGTTCGCGGTACAATGACCCTGGCATAGCCAACAGTTCAAGATGCTTACCTTCCTCTCTTACTCTTCCGTTGTCAAGGACTATGATCTTGTCTGCATCTGCAATTGTCCTCAGTCTATGTGCGATGTATACACTCGTTCTCGAACCCGAAGTAAAGTTATCTCTAATGGTTCGTAAGAGAGCTTGTTCTGTGTGTGTGTCCAAGGCGCTTGTGGCCTCGTCAAAAAACATGATCCTTGCATTCTTCAATAGTACCCTTGCAATTGCCAGCCTTTGCTTTTCACCACCGCTGATCATCAACCCTCGCTCCCCGACGATGGTGTCAAAACCTTGTGGTAATTTCTTGATTAAGGGTGCTAGCTGGGCTTTTTCAACTACAGTTATCACTTCCTCGTCGGTTGCGTCAATACGACCGAACTTTACATTTTCCCAGATAGTGTCATTGAAAAGTGGTGTGTCCTGTGGTACCACACCAATCACCTTCCTCAAGGCATCGATGTCATATTCTTTAATATCTCTACCGTTTATGAGGATCCTTCCGCTTTCAGGATCATAAAATCTAAAGACTAATTTTAAAATGGTGGACTTCCCACTGCCCGAAGACCCAACTATTGCGGTTTTCCAGCCTGCTGGGATGGTAAAGCTGGCATTCTTTAAAATTTTCCTATCGGGATGATATCCAAACGTGACGTTCTCAAAAGTAATATCGTAGGGAACATTTTCTGGAAGCATTAAGGGACGTTCGGCATTTTTAATCTTGACTTCATTTTTCCTTAACTTAAATAGCGTTTCCATATCAATCAGAGACTGCTTTAAATCTCTGTAAACACTACCAAGAAAATTTAGCGGTACTGATAGTTGAAAAACCAACTGATTAATTAGAACCAAGTCACCAACTGTCAAGTTGCCACCAATAACGCCGGTACAACCCATATACATCATTGCAGTTAGGGCAGTAGTAAAAATTAGATTTTGGCCGGAGTTCAAAAATGCTAGAGATTGCGATACTTTAATTTGAGAGTCACGATAGTTCATCAAGGAGCCATTATACTTATCTGCAAGATATTTTTCATTGTTGAAGTATTTTACCGCCTCAAAATTAATTAAAGAATCTAAAGCCACACTGGCAGCTTTGTTATCGGCCTTGTTAGCATCCCTTCTAAAATGTGTCCTCCATGCGGTCGTCTTTATAGTGAAAATGGAGTATAAAAGCATTGTACTGAATGTTATTGCGGCAAATGACGCACCAAATTGATACGTCAAAATCCCACAAACGACAGATATTTCAAAACTTATAGGGATAATGTGGAATACCATGGCCGTTAACACTTGAGATATACCCTTTGTACCTCTATCCATGGCCCTCGTCAGACCACCCGTTTGTCTACTCAAGTGCCATCCCAAATCTAACTTCATAAGGTGCTGGAAAGTTTGTAGCGATACAGTTCTAATGGCATTCTGTGCCACTTTGGCAAATACGGCGTTCCTCAGTTCGCCGAATAAAACAGAACCGAACCTTGCAACACCATAGCAAAGAATGGTTAATCCAATCGCTGCCGGAAGGGCGACTGTAGGATCATCCCATGCTATATTCATTGAATCAATAGTTTGCTTGAAAAAAAAAGGTACTTGAACATTTAAAATTTTGGCGGATATCAACAGTCCAAGGGCAATCAGTACCCTTATCCTCACTTTGTTGTTGCCTTTGGGCCAAATATAGCGAAATAGATCTTTCAAGATTTTCAGTTCCGAGAGGGTTGGGGCCTTGCTGGTCTTTTTTACCTGAGTCTTCACTTTTGGAGCCGACGAGGATTGTTCGACGGATTTTTTGTGCGTAATATCCTTTTGTGCTTGATTCCATAAATTCACAGCTGAATTGAATAACAGAGGCCGCTGGGTTGATAACTTAGACACAGTAAATATAATGGGCGAATGGTTCCGGATTAGACCAGATCTAAATTTTGATCTTACAATTCGCCCAATTACAGGACATCTTGGAAGAAGCAGCATTTGCAGGTTGGAGTGGAATCTATCAACAACGATATACTTACGTTGCTCTGTCGCAATTTTCGAAATTGTACTCTTTGCTGTGCTGATTGCTTTGTTTGCGATTATTAATGTAGAAAGTCATCGGAAAGCCCTCGCGCTCTTTCCCAGTGAAATTTCACGTGATGTAATCTGATGAAGGGCACGTATAGGTCAGTGACCTTTGCTGTGCAAATTGGGTAAGGTAATTTCTTTTAAAGACTTTAAGAATGGTAAAGTGAGGTACAACAACATATTATAAGACTTACTTGGTATGTACCTTACCTTCCTTAGATATTTTTCATGCTGCGTAGAAAATTGCACCATCTCCAATCGTCACTTTTATACATTTTCAAAAGAATATAGATGAGTATAGCAATATAGGGTTTACACATATGTACAGAAAAGCAGAATAGTAAGTTTTGTTTCATTACTTAGATAGGTTTTTAATTTCTTCTTCACATTTGGTAATGACTGCATTACTGGCATTGATTTTACCGGATAAATAGTCCAATCTGGTCTTGAAAAGTTTCTGATCAGGAACTTTCCCCAAAGGTTTTAATTCTTCTTCCCATTTCTTGATTCTACCAGTTTCAAAACCCACAACCTTTAATAAGTAACGGGTTTTTAGCACTTTTGCGAGTTCAGGATCGTTGATCAAGTATGTGAATGCTGCCCTGTATAGTGGTTTGGCAGGCCTGATTTCCTGTAAAACACCCCTATCTCTAGATACAGTTATTAAACCATTATTCTCCAATTCCATGATTCCCGTTTCTGGTGCGGCTTTGAATAATGGCTTGTTAACGATTTCATGGAATGGAATGACTGGGTTCGCACTCAATAATTCGATTAATTCCCAGGCTTGTGCACTTTTATTGCTGTCAATCTTGTCACTTAAAAACATTTGAGTTATTTGCTCAGAAGCCTGTTCAATCATTTTGTCTAATGCTTCCGAGGGCTCTTCTCCTGACTTTACCCTTCTTACAAATGCCTGTAAGTCTAACATCCTACCACCCAATGGCTCTAAAGAAGCGTCAATTTCCTGTAATTCCTTTTCATTTAAAATAACCTCAGCTTTTTTGACACTCGTATCGGCCTCACTATCAGAATCATTATTTTCAGCAGTTTCCTTTTCTGATTCTGGTTCTTTTACGTTTTCACCCTTGGATTTTTTATTGTAATATAAGTAATCCTCCAATTGGGATAATACATAGTTCCTCGAATTTTCTTTTGAGGCATCTGATAAAATTAAGTTTTTGAAGACTTGATTGGGTAGTGACTCGCTCAATCTTTGGTTGGATGCAACGGTTTCCGTTAAGAAAATCACATGAGCAATATTCATTTGAACTAGCATAGCTGCCCAATCGGATAGTTCCTTATACACAAATCCATTTATTTCCGACTTGCCCTCAAACCTATCTATGACGATAACGGGTTTAGCTTCCGGATGTTGCTGCAGGTAATCTTCTTCCTTAACATTAACTGTCCCATCACCGGTGGAAACAAAAGCCTTGTAATTCTTGAGAGCAATACGTCTAATGGACATCAATGAGGTAGTTAACATGTTTCTAAACTGAGATTCCTTCGTCTCAGACAATCCAGTTTTTTGCCCTGTTAATCCTTGCACTGTTAAATCAAGGACACCTGTGACAGAGTCAATCCACGGGAATATTGGGAAATAACCCAATTGACTAGCGGCATTTTTTAAAAACTTAGGATCTGTTCTGGACTTAATCAATTTATCACAATCCAAATACAAAACATTTGCTCTATTTTGCAAAGTGTGTTGCATGACCAAATCATGTTTCCCTGAACCTCTAGGCCCCCTTATAACCACAAAAGTATTATTATTTTCTTCAAGCCACATTTTCAGGTCATTCACTTTCTCTATTCTTTCCTCCCATAAATGCTTTCTTTGGTGATTATCATCAGGGCCGCCCCAGTAGTACTTGATAGAAGTCATGGTAGATGAGGTTAGCGTTTTCAGTTGTTTCCAAAACTTATTGTCCCACGATAAAGAATATTTGTGAGTGATCTTCTGTTCAATCGAAAATTCTCTTATAGGATCAAACACTAAAACAGCAAAGATTGAAAGTAGCGCAAATAAAACTGGAATAGCAATCCTTGTATGGTTGGTGAAAAAATTACTAACTAGATGGCCTCTTATGATATTTTCGTATTGTATGTGTAAGACGGTATTATGAATTTCGATACCGGAAACACAATTCTTGGCAGAAATGGCACCACGGAATGAACGGTATCTTACCTTTGCCACATTGTTGTTAGCAGCAGTGGGAGGGAAAATATCAATAATTGTCCCATATCTTCTGAATAAAGAGTATATTTCTTCTTCTGTTAAGGCGGGCCCTTGGAACTTGATGACTATAGTGGTACTTGGTAGTCTTCTTAAATCCTCAATCCAAGGCGAACCCTTTACTGGGAAGGCAGAAGCTCGAGTGAAGTACGAGAGTAAGTTTTTAGAGGATTCTCTGGCTGTATTCTGTTGGATTAGAGAATTTACCTGAGCTTTTGTATACTTGGGTGGAACGACAAATGTGGCAAATACACCACCATCCCTTTTCACTGGAATGGTAGACTTCAACTCCAGTCCATAAATGGGGTTATTGGGTGGACTGGCTAAATTCCTTATTTTCTCCCTCACTGCATCCCGTGACTGGTTTCTTAGCAGGAGATTGTACCACAGTGTTGGATTCCAAACCGAGGTGGCTCTCGCGTAAACATTATCGAAATATATCAGAGTTTCTTCATCTGATTTGTGAATAACACCAGTATCGGTGGCGGTGTTTGACTCTCCTGCCTGCTGATCCTTTTGCTGGATCTCGCTCGACACATGTCTCACTGAGGGTTGGGCATTCATCAGGTTCGCTAGTCTATATTTGCCCTTGAGGATGCCTATTCCTCTGGCGAGGCATGGCACTGGCATCCTTGACACATTCAGGGAAGTCGTTCGTACTAGCAACATGGTTTACTTTTACAAATACTACCTTCTGTATAGGCCCGCTATATTTTGGTTTTAGATCCTGTCAATACTGAGTTCATCTTTCATTTTCTCAATATAACATTACCGTTATCTCCCTTATACTTCTCAAATTCCCATCTACGGAACCCTGATCAAGCCCTGAGAAACTATATGAGGGTGTGTACATTGCAGTGCATCAGTTTGTGAGGGTTCAACAATTGAAATTATAGGGTGGACGTCAAGACGAAAAGTGAAAAATTACATCCGTATAGAATTATATAACTTGATGAGATGAGATGAGTAAATGACAGAAGAATTACCGTTTCATCATTGGGCTTCGATCATTTCAATGCTGGCATGCGAAGGAAAATGAGAAATATCGAGGGAGACGATTCAGAGGAGCAGGACAAACTATAACCGACTGTTTGTTGGAGGATGCCGTACATAACGAACACTGCTGAAGCTACTATGTCTACAGTTTAGAGGAATGGGTACAACTCACAGGCGAGGGATGGTGTTCACTCGTGCTAGCAAACGCGGTGGGAGCAAAAAGTAGAATATTATCTTTTATTCGTGAAACTTCGAACACTGTCATCTAAAGATGCTATATACTAATATAGGCATACTTGATAATGAAAACTATAAATCGTAAAGACATAAGAGATCCGCTTATTTAGAAGTGTCAACAACGTATCTACCAGCAATTTGGCCCTTCTCCATCTTTTCGTAAATTTCTGGTAAACTGGATAAGCCAACTACCTTTATTGGAGACTTGACTAGACCTCTGGCAAAGAAATCTAAGGCTTCTCTGGTATCAGCTCTGTTCCCCACGTAAGAGCCGACAATGGAGATAGACTTGACAACGTGGTTGAAGACATCAGAGGAGCACTTTGCACCGGCTGGCAAACCAACCAAGACAACAGTACCGTTCGCCCTACAGTATCTGGTAGAAGCTTCGATAGCGGCTTCGGAAACGGAAACATTGATGATACCGTGGGCACCGCCGTTGGTAGCCTTAACGACTGCGCTAACAATGTCCTTCTCTTTGGTAAAGTCGATGAATACTTCACCACCGAGCGAGGTAAACAATTCTTCCTTTCCTGGACCGCCATCAATACCTAAGACTCTGTAACCCATCGCCTTAGCATATTGAACAGCCAAAGAACCTAGACCACCAGCAGCACCAGAAATGGCCACCCAGTGGCCTGCTCTCAAGTTGGCAGACTTCAAAGCCTTGTATACGGTGATACCAGCACACAAGATTGGCGCGACTTGGGCCAAGTCGGTCCCTTCGGGAATACGAGCGGCTTGCACCGCGTCAGCAGTAGCGTATTGTTGGAAAGAACCGTCATGGGTGTAACCAGACAAGTCAGCGTGAGGACAGTTGGATTCGTTACCCAATTCACAGTATTCACAGGCCATACAAGAACCGTTCAACCATTTGATACCGGCGTAGTCACCGATCTTCCAGCCCTTAACGTTTTCACCCATGCCGACAACGACACCGGCACCTTCGTGCCCACCAACTAATGGTAACTTAGTTGGCAATGGCCAGTCACCATGCCAAGCGTGCAAGTCAGTGTGACAGACACCAGAGTACTTGACGTTGATTAACAATTCGTTGGGCTTTGGCTTTGGAACTGGGATATCCTTATGCTCCAACTTGCCGTTGGACTCGTAGAAGATAATGGCTTTTTGAGTTTCTGGAATAGACATTGTGTATTACGATATAGTTAATAGTTGATAGTTGATTGTATGCTTTCTGTAGCTTGATATTCTATTTACCAAGAAGAAACAAGAAGTGATAAAAACAACAAGAGAGCAGTAGTAAGAGTATTTCGAGTGTGAAAAAAGTCGCTACTGGCACTCTATTTATATGTGATAGGCATGCTATAGCTTTACCAAAAAGTGAACCCCATTTTTATGCTCTCCTCTGCCTTTTTTTTTTTTTTTTCATTCTCTCAATCTGAAATTCTCTTATTTCTCCAACTTATAAGTTGGAGATGCCCGGTGTTCCGGCAGAGGAGATCAGTCTCGTGAAGTGGATGGTTTCCCGCCTGCGGGCAAAACGTCATAACATTTTTATGAGCGAAAGCCGTTAATGAAGACAAAATCCCTTAATTAAAACATTAGAATGGTGATTAGAAAGGCAGGATTAATCAGTTACACAGGCTGTAACCGGAGAGACGGATCATAAGGCAATTTTTAGATAAGACTGGTTAGAGTTCTTGGCATCAGAAAATTTGAGAAACGATTTTTCCGTTTGTTTGCCCCTACGTTTTGCCCCTTTGATCAAACTATCAGTTAAGATATTAAATTTTTTGAGAAAACGATTCTTTGATTAGTCTCTTCAAACAAACAATGAGCTCTGAAGACGAATTGGGAAGTATCGGTACTGTGTTTCCCGGAAGTCCCATAGATAAGAGCATTGGGAGTATTCTCCCACAATTTGATGAAGAAGTGGAGACTTTGCTGGAAGATAGCTTCACGTGGAACATTCCTGACTGGAACGAGTTAACAAACCCGAAATACAATTCGCCCAGGTTTAGAATTGGTGATTTCGAATGGGACATTCTATTATTCCCTCAGGGAAACCATAATAAAGGTGTTGCGGTATATCTGGAACCTCATCCGGAAGAAAAATTAGATGAGACTACGGGAGAGATGGTGCCAGTTGATCCGGACTGGTATTGTTGTGCTCAGTTTGCCATTGGTATATCTAGACCTGGTAATGGTGACACCATCAATTTAATTAACAAATCGCATCACCGATTCAACGCTCTAGATACAGACTGGGGATTTGCAAATTTGATAGATTTGAACAACTTGAAACATCCGTCAAAAGGAAGACCGCTTTCGTTCTTAAACGAAGGGACCTTGAACATAACAGCGTATGTGCGCATATTGAAGGATCCTACTGGTGTCTTGTGGCATAATTTCCTGAATTATGACTCGAAGAAAGTCACGGGCTATGTTGGCTTCCGAAATCAGGGTGCCACATGCTATTTGAATTCGTTATTGCAATCTTACTTCTTTACAAAATACTTCAGAAAACTGGTTTACGAAATACCCACCGAACATGAAAGTCCAAACAACAGTGTCCCATTGGCTTTGCAGAGAGCTTTCTACCAACTACAAGTATCCGATATACCATTAGACACTTTGGAACTTACCAGGTCATTCGGTTGGGACACTGCGGAATCCTTCACTCAACACGATGTGCAGGAATTGAATAGGATATTAATGGACAGGCTGGAAAATAATATGAAGGGAACACCCGTGGAGGGGAAGTTAAATGAAATATTTGTCGGAAAAATGAAAAGTTATATTAAATGTATCAATGTTGATTATGAATCTGCTAGAGTGGAGGACTTTTGGGATCTGCAACTGAATGTCAAAAATTTCAAGAATTTACAAGAATCTTTTGACAATTACATTGAGATGGAACTAATGAATGGTGAAAATCAGTATGCTGCTCAAGACTATGGTTTGCAAGATGCTCAAAAAGGTGTTATATTCGAATCATTTCCGCCAGTTTTACATCTGCAGTTGAAAAGATTTGAATACGATTTTAATTATGATCAGATGGTAAAGGTTAACGATAAATATGAATTTCCTGAAACAATTGACTTGTCGCCCTTCGTTGATAAAGACGTATTAAAGAAAACGTTAGACTCGGAGAACAAGGATAAGAATCCTTATGTTTATAACTTACATGGTGTACTAGTTCATTCTGGTGATATATCTACCGGCCACTACTATACTCTGATTAAACCTGGTGTTGAAGATCAATGGTACAGATTTGATGATGAAAGGGTTTGGAGGGTCACAAAGAAACAAGTTTTCCAAGAAAATTTTGGATGTGATAGGTTGCCTGATGAAAAAGTTCGTACAATGACGAGAGATGAGTATCAGAACTATATCATTCAACGCCATACAAGTGCTTATATGCTTGTTTATATACGTCAAGAACAAGAGGAGGATTTGCTGCGTCCAGTTTTGGAATCTGATGTTCCTAAGCATGTAATCACAAGAGTAAGAGAAGAAATCAAAGAACGGGAAACAAAAGAAAAGGAAATTAGAGAAGCACACCTGTATGTCACGCTCAGATTGCACTCAATTAAAGAGTTCATCCATTATGAAGGATTTGACTATTTCGCACATGATGGGTTTAGGTTATTTGCAGAGGAGCTCAATGACTCTGGTTTGCAGCAAATCAACTTAAAAGTCTTGAGAACAACTAAGTTATCGGATATTTTTGCAAGCATTAAGGAAACTATGAATATTCCACAAGAAAGGGACGTCAAATATTGGAAAATGGATTATCGCAGAAACAGCACTTTGCGTTTAACACAACCCATAAATTTTGAATCCGTAAACATCACTTTGCAGGAGGCATTAAAAAAGGAGAAGAAAAGGACTATGCAAACGCAATATGGAGAGGAAGGTGTTGCTAGTACTGAGGAAGACGACAAGGCACTTTTAGAAACTGTATCATTCTTAGATCTTTTCATTGAGGAGCCCTATCTAGAGTTACAATTTTTGAACAAGCTGAAGGAAGCTTCTTTAATCTCAAAGGCCCAGCTGGATGATGAGCTGATATCAACTATAAGAACGAATCTTCCAGAACTAACAAAGGGAGGAATCGAGCCTGTTTTTGCCACCGACAATAAATCTAATTTGCTATTCGTCAAGAGCTACGACCCACATACCCAAAAGCTATTGGGATTTGGCCATTTTGCCGTAAATCAATTGCAACAGCTATCGGATTTATCTGCAATTATTGAGGACAGCATTTCTTCCAACGAAAAGCTGACTTTCTACGAAGAAGTCCAACCTGGTACCATAAATGAAATATATATGAAGGAGACAATATATGATGCTGATATAGACACGGGTGATATAGTTTCATTTGAGGTTCCAGGTGCTGTTTTGCCAGATACTTTTCCAGTTTACGCAACAATCAAAGATTTTTACTCATATCTGAGGTATCGTGTAAAATTGAAGTTTTCTAAATTTGACGGTTCAAGTGAGGAATATGGAGTTAGTAATGAAATCCCAGAGAGCTTCGAATTCTGGATATCCGCTTATGCACCTTATGATGACCTTGCTAGAATGGTGTCGAAATATGCGCACGTTAAGCCAGAATATCTAAAGATTTTTGCCCTTTATTCTAATGGAAGATTTGTGTTAAAATCAACCTCACTTTTGAATGATTACCTTTTGAAAGATTTCAATTGCGATCAAATACCGCCTTTTGCATTTGAAGTATTGTCTGTGCCTTTGAAAGAATTGGAGCGTTTGAGGCCAATTAAATTATATTGGCTAAAAAATAGTTATATTCATTATCAATGTTTCGAATTCGAAGTCGCAAACGATTATACAGAATCTCAATTTCTTGAAAAAGTGCAACACAAAATCGGCTTTACCGATGAAGAAAAGGAGAACATCTTACTCTGGACCAACACAAATTTCCAGTTTCAGGGCTTATTATCGGACCAAAACACCTTCAAAGATGTGAGTAAACATTCTTTACTCTTTGGTAGAATTTTACCCGAGGAGTCTAAATTGTTCAAAGAATTAAATCGTCTAGAAAACGTACAAACATCTTCATTGGAGGATTTTATGGATGATGAAAACGCGACTGACAGACCAATGGACGATGAGCAAGATCTAGGTATGGCGATAGAACATTCTGAAGATATGAAAGGGCGTATAGTGGTTGTTCAACAATATTTCAAAGACCTTGAGAATAGACACGGAATATCCTTCTTATTCAATTTAATACCAGACGAAACATTCCCAAAGACAAAAGATCGTCTTCATGCAAAATTTGGTCTCGGACAAAAAGAATTTTCAAAGATCAAATTAAGTATTGGTTACTCTACTGAAGAAGGTACGGTGTTTAGAAGTTTGCAAGGATTTTCGGACGAAGAATTGGACAAAGTTATATTGTATGACATTATGTCCAACTTAGATTATATCTACATGGATCACCCGGATAGATTGAGATCGCATTCTTCCTATGATAGACCAATGATCATTAAAAACTGATACGTCTTACGACTATGTTTAGCTTTGATGTTTTCTCCATTTTTTTTATGTTTTTTTATGATAATCTCTCAGCCGCCATCACTTCCACACAGGCAATGTTCTACAGTTTTATTTTGCTTTTAGGTAATGCCGCATATATATATATATATCTTTATAAGTTAAAACACAAACTATAGAGCAGCGAGGACCCGTAGCTAAAAGGAAGACAAATTGAAAAATCTTTCACAAATGAGTATAGAATATATACTTTACACAAAACACATAAGTAAACAATAACGTGATAAGAATAGGAGAGCAAATATGGGAAAGGGCTTATTCCCCCCATATTTGGCTGCTTTTTAAGAAAAAGGGTAAAAGAATGATCATAAAGTAAATGAAGTTTCAGTGGTTTAATCACTTGATAGAATACCCCAGTATTTTTCAACACCGTATTGCCCATCATCTTTCCATAGATCATTGAAGGCGGTGAATAAGTAAGCTGAAGAGCCGCAGGAGCTTTTGATAGAAGAAATGGCGGCTTCTTGGTTTGCTTTAGATGGGACAGCTTCGCCGTAAGTATCACCCTTAGATGGCCAACCAGTTTCGGTAATAACGACGTCCTTTTTCCCACCACAAGCAGTGTAAACCCTTTCGATTTGTTCTAGTACCCATGGTCCTGCATCTTGGGCCGCAGTATTTTCATCGAAGTATGCATGGGCGTTGACAGCCATATAGTCAGAATAATTACACAGGTCAGGGTTGTTTATAACAGCAATGAAGGTATCAACGGAAACGACTGAGCCTGTATAACCAGCAGAGGTTAAAGCTGACTTGGCCGTGGAAACGTATTCACCGACTTGCGTCGTAGTGGCAGAACCGCCATTGACCAGTTCGTTACCGACAGAAACAGTGGTAATATCATCCCAGGAGCCATAAGACTCAACTGCAGATTTAATAGTATCAACGGCGTCTTGAATTTTGTCAACGTAATATATGCCTAAGAATAATTTCTGGCTTGAAGTTTTAGCTTGCAAGACATTCTCAACCTGACTACAGTCAACGCCATATAATCTGATGTTGTCAAAACCAGTCAACTGTTCTAAATCTGAGGCGACTTGAGCAGTAGATTTACAGGACCCATCATCATTGTAAGGACTGTAAGTAATACCCTTAGCACCGGAGGCTGAGATACTAGATGAAGCGGAGGATGAAGCTGAAGATGAAGTTGAGGATGAGGATGAGGGTGAGGATGAAGTCGAAGAACCAACCGTAGATGCTGCCTCGGAAGATTGAAGAGTGCTGGTTTGTTGTTGAGAAGTGACGACATTAGCGGAAGTTGTTGGTTCTAAAGTGGATGTAGTTGCTTGAGAAGCAACTGCAGTACTGCTGGTAGTAGCTACAACAGCATTCTCGTTCACTGGAACAATAGTTTCGCCACTGTTACCGGAAACGACAACAGTAACCTGCGCATGGACTGTGGCAGTAACAACGTCACGCTTTTCATGTTTATGGCGAACAGCAGGAGCACCTAGAGCTCCGGTTAATAATGCAGATACAGTTAGGAAATTTGAAAAACGCATAATGGAATGAAGACTTTTTTTGCGTTAATACTATCTTTTGACAATTTGAAAAAAAGAACAGTAATAGTAAAGGAGAGACGTGACAGTTGGATGTTCAGCTCAATATTGCAAAAGTATAGTATTTAACTCTTTTATTTGGGTCTATATAATAGATGAATTTAAAATGGGAAAAATATGATGCACGCTTCAAAGATACATTGTAAGACAAACTTCACGCAGACATCTTTCCCTCCATTATAAATACTACAGTTTTGAAACAAACGTGGAAAAGAAGGCTTATGGATACGGCTCTCGATGGAGAAGTTACTGTACACATGAAAACACGAATAACTTTCAAACGCGTGCGACGTTTGTTACCATATTCAAACGTTTCAACGCGAATTTTTTGTCCGCTGTTTCGCGCAATTAAAAGTCTTGGCATTTTTCTCTTCAGGTTTTACTTCGTCCGAAATCTTCGAGGACTTTTCCGAAAAAGGTAAATTACTGCAAACGGTCTTTCGCGAAATCTAGACCGAAGATCTCTGGGGATATGTAAGGAACAAATATTTTTGTCATTGAGGGCTTAGATAAAAAGAAAATCTAGATGTTTTGCCTGAGAAAAAGAAAGAGGGAGGCATTCTTTCTTAATTATTACCGTGCCTGGTATCAGCATAAGTGAAGGCCGAGACAGCTTTCGTATATGGCTGTTGCACGTCTCTGAACTAATCATTCTCGCCCATCAAGATCGGACCATCTTGCCTAGTGCGGCAATGATGGTTAAATTATGCGGGTAAGAGTTTTACATGGTCAGCGGCTATTTGGCGAGAACCTTCAAAAGTAATTATGCCTTCTAGGATTTGCCACTATACAACTTAATCATTAAGGGCTGTGGAACTGCATATTGGGAAAAGAAAAACATACTGAGAAGGAAAGTTAAGGAGTTGAATATGGATTTTATGAGTCCCAAGTTTTCGCTAACTGACGTTGAGTATCCTGCTTGGTGCCAAGACGATGAAGTCCCAATAACAATGCAGGAAATTAGAGAAATTTTTGTGGAGCTCATGGATAAGTTTGGCTTCCAGAAATCTTCTATGGAAAATATGTATCAACATTTAATGGGACAGCTGGACTCCAGGGCAAGTCGTACAGGTGCTCAAAATGCTTTAGTATCGCTACATGTTTCATATATTGGAGGCGAACACGCAAATTATAGAAAATGGTATTTTGCCGCTCAGCTCGATTTAGATGAAGAGATCGGGTTTCAAAACATGCGACTACATGGAAAGGCACGCCAAAGAAACGTAAAAATGGCGAAGAAAAGAGGCGTATCGATAAAGGAACAAATTAAGCAATGGAATGAGAAGGAGCAAGAGTTCATCAATAACCATCCAAAGATCACACTGACTCAAGAACAATTGGAAGATCAGACAAACTTGAAAAGTGCAGACTACAAATGGAAATTGAAAATGAAAAAATTGACGCCCGAAAATATGATAAGACAGCTGGCCCTTTATTTGCTTTGCTGGGGTGAAGCCAATCAAGTCAGATTCGCCCCAGAATGCCTTTGCTTTATTTTCAAATGTGCACTTGATTATGATATTAGTACGTCAAGTAGCGAAAAAACGGTGAAATCACCTGAGTATTCATACTTAAATGACGTTATTACTCCCTTATACGAATTCCTAAGGGGCCAAGTATACAAAAAAGACGCAAAGGGGAACTGGAAACGAAGAGAAAAAGACCACAAGAATATTATTGGTTACGACGACATCAATCAATTATTTTGGTACCCGGAAGGATTTGAACGTATTATTTTAAACAATGGAGAACGATTAGTTGACAAGCCATTGGAGGAGAGATATCTTTACTTTAAAGACGTTGCATGGTCTAAAGTATTTTATAAAACATATAGAGAAACCAGAAGTTGGAAGCATTGTTTTACCAATTTCAATAGATTCTGGATTATCCATTTTGCACCGTTTTGGTTCTTCACCACATTTAATTCCCCCACTTTGTACACCAAGAATTATATACAGTTATTGAATAACCAGCCTACACCCCAAGTTAGACTATCAGTGATTGCCTTTGGAGGCACAATTGCATGTTTAGTTCAAATTTTAGCCACCGTGTTCGAGTGGGGATTTGTACCTCGAGAATGGCCAGGCGCTCAGCATTTATCGAGTAGAATGATTGGCTTACTTTTTTGTCTTGCAATCAATTTGGGACCTTCCGTGTATGTTCTCGGGTTTTTCGAATGGGATGTTCATTCAAAATCTGCGTATATCGTGTCCATCGTCCAACTAATCATTGCATTTTTAACCACTTTTTTTTTTGCTGTCAGACCTTTGGGCGGCTTATTTCGTCCATATTTGAATAAAGACAAAAAACATCGGAGGTACATCTCATCGCAAACCTTTACCGCTTCATTTCCTAAGCTGACAGGACGCAGCAAATGGTTTTCTTATGGGTTATGGGTATTTGTGTATTTGGCGAAATATATTGAGTCCTATTTTTTTTTGACCTTGTCCCTCAGGGACCCCATCAGGGTCCTCTCTATTATGGATTTGTCCAGATGTCAAGGTGAATATTTGTTGGGTCCTATTCTATGTAAATGGCAAGCCAAAATTACATTAGTTCTCATGCTGCTTTCTGACTTGGGCCTGTTTTTTCTCGACACTTACCTTTGGTACATTATTTGCAACTGTATTTTTTCCATTGTACTGTCATTTTCTCTTGGTACTTCAATTCTCACGCCATGGAAGAATGTATACTCTCGATTGCCAAAAAGGATATATTCCAAAATCCTTGCTACTTCAGAGATGGATGTAAAATTTAAAGCAAAAATACTGATATCGCAGGTTTGGAATGCCATTGTTATATCAATGTATAGGGAACATCTTCTCTCCATTGAGCATTTACAAAGACTCTTGTTTCAGCAAGTTGACTCCTTAATGGGAGACACAAGAACCCTGAAATCGCCTACATTTTTCGTTGCACAAGATGATTCAACGTTCAAGTCAATGGAATTTTTTCCATCAAATTCAGAGGCAAAAAGAAGGATATCCTTTTTTGCCCAATCCCTGGCGACCCCCATTTCAGAACCTGTTCCAGTGGATTGTATGCCAACTTTTACCGTTTTGGTACCCCATTATTCAGAAAAGATTCTGTTGGGCTTGAAGGAAATTATCAGGGAAGAATCTCCTAAAAGTAAAATCACGGTGCTTGAGTATTTGAAGCATCTACACCCTACAGAATGGGAATGTTTTGTTAAGGATACCAAACTACTAAGCATGGAAAAGAGCTTTTTGAAAGAGGCAGAGAGCAGTCATGATGAAGATAGATTGGAAATTCCGGATGCTCTGTACGATCCAAGGTCTAGCCCGCTTTCTGACCACACTGAGTCCCGGAAGTTGCCCACAGAAGACGATCTTATTAAGGAGAAAATTAATGATTTGCCATTTTCTTACTTTGGCTTCAACTCATCAGAACCATCGTACACCCTGAGAACAAGAATCTGGGCATCATTGCGGACGCAGACTTTGTACCGAACCCTTTCAGGGTTTATGAACTATTCCAAAGCTATTAAGCTACTGTATCGAATTGAAAACCCCTCTTTAGTTAGCTTGTATCGTGGCAATAATGAAGCATTGGAGAATGACTTAGAAAATATGGCTAGCAGGAAATTTAGGATGGTTGTTGCTATGCAGAGATATGCAAAATTTAATAAGGATGAAGTGGAGGCAACAGAACTACTTTTAAGAGCCTATCCAAATATGTTTATATCTTACCTTTTGGAAGAATTAGAGCAAAATGAATCTGAGAAAACGTACTATTCGTGCCTGACTAATGGCTATGCTGAGTTTGACGAAGAAAGTGGATTAAGGAAGCCAATATTCAAAATTCGCCTGTCGGGCAATCCAATACTTGGCGATGGAAAATCGGATAATCAGAACCATTCTATTATATTTTATCGTGGTGAGTATATTCAGGTGATTGATGCAAACCAAGATAATTATTTGGAGGAATGCCTAAAGATACGGTCTGTTTTAAGTGAGTTCGAAGAGCTTGAGCTTAATCCCACAATCCCATACATTCCTGGCATTGAATATGAAGAAGAACCACCGCCCATCGCTATTGTTGGTTCAAGAGAGTATATTTTTTCAGAAAATATTGGAGTGTTAGGTGATATTGCTGCAGGTAAAGAACAGACTTTTGGAACCTTATTTGCTAGAACGTTGGCTGAAATTGGTGGTAAATTGCACTATGGGCATCCCGATTTTCTCAATGGCATTTTTATGACCACTCGTGGTGGCCTGTCTAAGGCACAAAGAGGATTGCATTTAAACGAGGATATATATGCTGGAATGAACGCAATCTGCCGTGGTGGAAAGATAAAACATAGTGATTACTACCAATGTGGTAAGGGTAGAGATTTGGGATTTGGGTCCATCCTGAATTTCACTACTAAAATAGGTGCAGGTATGGGGGAACAGCTACTATCAAGGGAGTACTATTATTTGGGGACACAACTTCCCATGGATAGATTTTTATCGTTTTTTTATGCACATCCTGGTTTCCATCTGAATAATCTTTTTATTTCCTTTTCGGTTCAACTGTTCTTCGTTCTGCTTTTAAACTTGGGTGCGTTGAACCATGAAATTATAGCCTGCTTTTACGACAAGGATGCACCAATTACAAATCTTGAGACACCCGTTGGTTGTTATAATATTCAGCCTGCATTGCATTGGGTATCGATATTCGTACTATCAATCTTCATTGTTTTCTTTATTGCCTTTGCCCCTTTGCTGATTCAAGAAGTTTTGGAAAAGGGTATTTGGAGAGCAGCTTCAAGGTTTCTACATCATCTTCTTTCAATGGCCCCATTATTTGAAGTATTCGTCTGCCAAGTTTATTCGAATTCTCTATTGATGGACTTGACCTTTGGGGGAGCAAAGTACATATCTACAGGTCGTGGGTTTGCAATAACACGCCTCGATTTCTTTACGCTCTATTCCAGATTTGTTAATATATCGATATATTCTGGTTTCCAAGTGTTCTTCATGTTATTATTCGCGATTATTTCCATGTGGCAACCCGCCTTATTATGGTTTTGGATTACAGTCATTTCGATGTGCTTCGCACCTTTTATTTTCAATCCACATCAGTTCGCATTCATGGATTTCTTCATTGATTATAAAACCTTTATCCACTGGTTATTCTCAGGTAACACGAAATATCAAAAAGAATCGTGGGCAAACTTTGTCAAGAGTTCTCGATCAAGATTTACGGGCTATAAAAGTAAAACTGTAGATGATATTTCCGAAGATTCAGGCCATGATTCAAAGAAAGCGAGGTTTTGGAACGTCTTCTTTGCAGAACTATTTCTACCTTTCTGTGTGTTCCTCTTCAACTTCACCGCTTTTTCTTTCATTAATGCACAAACAGGGGTTTCTGACTCAACACCAACTAGCGCTGTTTTCCGTTTGTTGCTCGTAACTTTTTTGCCAATCTTTCTTAACTCAATAGTGCTTTTTCTATTATTTTGGGTTTCACTTTTTGTGGTTCCTGGATTGTCATATTGTTGTAAAGACGCAGGTGCCGTGATTGCGTTTATTGCACACACTTTCTCGGTTTTGATCTATCTTTTAGATTTCGAACTGATGTGGTTCTTACAAGGTTGGAACTTTACCCGTACATTGATACTGCTTATTACGTGCATCAATATGCATCTGATTCTTTTCAAGGTCTTTACGACGATATTCTTGACAAGGGAGTATAAAAACAATAAGGCACATTTGGCATGGTGGAATGGTAAATGGTACAATACGGGCATGGGCTGGTCTATCATTTTACAGCCCATACGAGAATACTTCGTGAAGATTATGGAATCTAGTTATTTTGCAGCAGATTTCTTTCTTGGTCACTTCCTCTTATTTATACAAACGCCCATAATATTGTTACCATTTATCGATTACTGGCATACAATGGTGCTATTTTGGATGAATCCAAGAAGTATTATCGCGCATAAAAGAATTTTGACTCGAAAGCAGAGAGCATTAAGAAGTAGGATAGTTTCAAAATATTTCTCTCTATATTTTGTGATGCTAGGTGTGCTCCTTTTTATGCTCATCGCGCCATTCTTTGCTGGTGATTTCGTATCTAGTCCGCAAGAATTGCTGGAAGGCACCCTTTTCGAAGGAATCTTCCAACCTAACAACCAAAACAACAACGATACTGGTCCAAATGCTCCATCGACAATCCTGACTACAACACCAACTTTACCTACCTTTAGGACTGTCGCATAGGGATAAAAAAAAGTTATTTTGAGTAGCTGATAAAGCGAGCTGGTGCCTATCATAGCCGGCTCAGACTTTCATGAATTCACAGGCCAGCCCTGGCTATTCTTTTGCGTACTTTTAGTTCGATATATTTTCGCGGCTCGCGTTTTGTTTGCTTCTTATTTTACACTGAGTTTTCGTGCCGCAAACGTGGAGATGGGAAAAAGAAAAGTCGGGAAAATAATGAGAAATTTCTACTTTTGGTATTCCTCATACAGCCTGCGCGGTTTATTAGTAAAATACCCGATAATCCTCGAGGTTTGAAAAACTTTTCCCTCTACTACTGTTGACACGGATTTTTTTATTTAAGAGGAAAAGTCGTGGTTGTTTTCCTCGAACAAATTAGATATCCATAAATAGTTGTGTCGTTTTATTAAGCTATTTCAAAATCAGTTTTTATTTTTTAAAGTCTGATAAAACAAAAACAACAAACACATCTAAATCTCAACAATGTTGTTTAAATCCCTTTCAAAGTTAGCAACCGCTGCTGCTTTTTTTGCTGGCGTCGCAACTGCGGACGATGTTCCAGCGATTGAAGTTGTTGGTAATAAGTTTTTCTACTCCAACAACGGTAGTCAGTTCTACATAAGAGGTGTTGCTTATCAAGCTGATACCGCTAATGAAACTAGCGGATCTACTGTCAACGATCCTTTGGCCAATTATGAGAGTTGTTCCAGAGATATTCCATACCTCAAAAAATTGAACACAAATGTTATCCGTGTCTACGCTATCAATACCACTCTAGATCACTCCGAATGTATGAAGGCTTTGAATGATGCTGACATCTATGTCATCGCTGATTTAGCAGCTCCAGCCACCTCTATCAATAGAGACGATCCAACTTGGACTGTTGACTTGTTCAACAGCTACAAAACCGTTGTTGACACTTTTGCTAATTACACCAACGTTTTGGGTTTCTTCGCCGGTAATGAAGTTACTAACAATTACACCAACACAGATGCATCTGCTTTCGTGAAGGCAGCTATTAGAGACGTCAGACAATACATCAGCGACAAGAACTACAGAAAAATTCCAGTTGGCTACTCTTCCAATGATGACGAAGATACCAGAGTTAAGATGGCTGATTATTTCGCTTGTGGTGATGATGATGTTAAGGCTGATTTTTACGGTATTAATATGTATGAATGGTGTGGTAAATCTGACTTCAAAACTTCTGGTTATGCTGATAGAACTGCAGAATTCAAAAACTTATCTATTCCTGTTTTCTTCTCTGAATACGGTTGTAACGAAGTAACACCAAGACTATTTACTGAGGTTGAAGCCTTGTACGGTTCTAATATGACAGATGTCTGGTCTGGTGGTATCGTATACATGTACTTCGAAGAGACTAACAAATACGGTTTAGTTAGCATCGATGGTAATGATGTTAAAACTTTGGATGACTTCAACAACTATTCTTCTGAAATCAACAAAATATCACCAACTTCCGCCAACACCAAGTCTTACTCTGCAACAACAAGTGATGTTGCTTGTCCAGCTACTGGTAAGTACTGGTCCGCTGCAACAGAATTACCACCAACTCCAAACGGAGGCTTGTGTTCATGTATGAATGCAGCCAATAGTTGTGTTGTTTCCGATGACGTTGATTCTGATGATTACGAAACCTTATTTAACTGGATCTGTAATGAAGTCGACTGTAGCGGTATTTCAGCAAACGGTACCGCCGGTAAGTATGGTGCTTACTCTTTCTGTACACCAAAGGAACAGCTATCTTTCGTTATGAACTTGTACTACGAGAAGAGTGGTGGTAGCAAATCTGACTGTAGCTTCAGCGGTTCTGCCACTCTACAAACTGCCACCACGCAAGCTAGTTGCTCCTCCGCTTTGAAAGAGATTGGTAGTATGGGTACCAACTCTGCATCAGGTAGTGTTGATCTGGGTTCCGGAACCGAATCCAGTACTGCCTCTTCTAACGCTTCGGGGTCTTCTTCCAAGTCTAACTCCGGCTCTTCTGGTTCTTCCAGTTCTTCTTCTTCTTCTTCAGCTTCATCTTCATCTTCTAGCAAGAAGAATGCTGCCACCAACGTTAAAGCTAACTTAGCACAAGTGGTCTTTACCTCCATTATTTCCTTATCCATTGCCGCTGGTGTCGGTTTTGCTTTGGTTTAAAAAGCTTCGACACATACATAATAACTCGATAAGGTATGGTATCTTATTTCATTGTGGGGTAGTTTTTACGAAAAAAATGAAAAGTTGTAAGTATAGTATATATTTTTTTTCTATGTAAGTTTTATAAGATTCTATTCGCTATTACCACCGGTAAATTAAAAAGAACACTATTGTTACCTTATATGTTTTTAAATCATCAAAAAAGACAATATTCATTTAATATTCCTTATAGAACTACTTAACATTGTTCTTCTTTCTATTAAACGTCTTTATGCAAACCATTTATGTACTTTCTCCATAATATCAGTTGGATATCTATTGAAAATTGCCATAGCATCACTAGAAGGCAAAAATCCCAACAACTTTTTAATTGAACTTATCACCGTTTGGCCTTCCCTTTCGGTCAAACTTCTCTCATTTAAGGCTTGTATGACTGAATCAACTACAGCGGAGATATTAGATTGAGCACACACAATTGGCGAATTATTTTCAATCAATTGGCTCAAAAATTGATAGTTGAATGAGGCAGCTTCTTTGTCAGTTATTGTTGGTAACGTTTTGAACCAATTAGCCGTGTACGTGTCTACGTTAGGAATGTTGGAATTGTATGCATAAAGAATTTTGGCGATGGCTGCACTGGCATTCTCTGTTGAAGAACGATTTTCTTCCAGTTTGGAGCCTGGAAAATCGACAATCTGAACAAGTGTATCTAAAGTCGGTATGCAAACGTCAGCATATGTAGATGGAGCGTATTGGGCACAAACACCGATTATATAAGAAGCAGCTTGGCGAATACGAGCGTCAGGAGAAATCAAGCACTCGGTAACCTTTGGAATAAATGCGTTCTTCATGCTAGCAGTTTGTTCGCCACCATATTGAATCAAGTCACCAATCACTACTAATGCAAAAATGACTAAAATTGGTTCATTATCTAAAAGGAATGTGTTTATCATAGACCATATATTCTCCAAATTCTTTAGATAATGACCATTTGTGGTTTTCAAAACGGCCGCGATAGACTTGTTGATTTCATCGAGAAGATCTTCGTCAGTAAAGTCTTCCTCTTCATCAATATTTTCATTATATTCATCACCATCACCATGGCGATCCTGCATCCTTTCGTAAGTGTCAGTTAAGTTGGCGGAGACACCCTTAGTAAATGCCGCTAATTGGTCTTCGCTTAAGCAATTGTCACCCATGACTTTAATACCATTCACTAACGAGTTGTGATAAACTTGCGTGATTTCTGGCATTGGTTCTGACATTAAGCCTCCGATTAGTTTAGACGAAGCTTTATGCCACAACAATACCAATTCCTCGTTTTGAGTACCGGTGGCTGCAAGTAAACAAGATAATAGAATAGGAATTAAAGTTGCTCCTGCAGCACGAACACCGTCATGTAGGTAAAAGTCAAGCGATGGTAGAGCTATTTCTTCCATTACTTCTTTAACATATACAGCAAATTGGCCTCTTAAAAGTGTCGCATAGCTTTGTAATAGCTCCATTGCTGATACTTTATCGTCAAGGACGGATGTGTGAATAGCAATGTGTTTTCCCTGAACTTGAACAACATCCCAATCTGGATATTGTTGGAAATTTGCTGCTTCTTCTTCTTCAATTAAACCGACGTCTTGCGTTGCTTTGGCAGTAATTAGCAGGGGTGGTATAACAATCGGTAACAACGGAACAAAATCATCACCCAGAATTCGGCAAATCCTGCTCCAACTTTGTTCTAAGTATGATCTGAGCGCATCATCTTCATCGATATCTGAGTTTTGTAAAGCGACCAATATAGAAATCAGCTCTTGAGAGTGCTCATGAAATTTTTCCTTACCAACGGCAAAACCAATCAGAGTTGCACATTCCATACATTTACCTTTCAAAACACTATTATCTTTATTGTTAACTTTCAAAACATTTAATAATAATGGCATTAGAGTATCGTAATACTTGATAAATTTATTCTTTGCAGCTTCAGCAATAAATGCAATGGTTGTTAGGGCCTGTTCCTGTACGTAAAGTTTGTTGCTTTGTAATAAAACTAATAAATTTGTCAATAGACTATCCAAGTAAGGCTCAAGAATATCCTTCGAAGCGAATTCAGAAAAGTTAACCAGAGCCGCTGCGGCGTGCGTTTGAACTCTTGAGGTGCATTCTGACGTTAGCTTAGATATTAAAGCCGGCAAAATTCTATCGTGTGCAGTTCTTTGAATGAATGGTGAAAAATCAGTAGATATTTGACCCAAAACATTACAACATCCATATTGTACTCTTGGATGAGGATCGTTGATGAGGGGAATTACCATATCCAGGATTTTTGGGATCTCGCCGATCAGAACATCAGCACAACCCTCAGCTGCAGAGGAAAGTGCCATCATGGCCGCGAATCTTTCTCTCCATTCGGTTGATGTGATCATTTGCTGTAAATATTGGAACAATGGTGCAGCCAAATATTCACCACCCAGCTTTAAAGCAACACGATCAAGAGCTTGACGAGCGTGGTCATATGTAACTTCCTCTTCATCATCGGTATCGTCAGATTCTATCCATTCTGCTGCATCATCATCATCTATGGATACCTCCGTCATCATGATTAAAGTAACCATCACTAAAGTTTGCCCGTAATTCTGGTTCGATTTACACATTTGGGGAGCGTTCTCGCTGAAAACGGTTAGCAGTTCGAGTGCTGTGGTTCTTGCTGGAGGTTCTAAATCCTTATTTTTTATAACCATATCAGTGAATTGTATTATTTGGTCAAACATATCCTTGAATAGTTTTGGTGCCAATTCCACCAACTCAATTAACGATTCAAAAACTGATGCAAGGGCATCGTCCTTACCATCATCTAAAAATCTTGGTAAACTATTCAAAAGACTTGGTAATAAAATACCTAACTTGGACCACTCAGATTTTGGTAGTTGCTTAAAATAACCCACGAAAGCCGTAACTGCAGCAATTTTGACATTATCACTTGCATCAGTAAAGCCTGATTGAAAAATTGGTAAGATACTGTTGATGTCAACAGCGGTAATTAAATAAGGTACAGTCGTCAAAATTCTAAAACTGGATTCTCTAAAATTTGGGTTACCGCTTTTTAAAGACTCTATTAAAGCTTGTAGTAATTCTGGCCATGCTGGTAAGTCGTCTTGAACACACTCAGCAATAGCATCAGATAGTTTGTGCCTAATTGAATCAGCTCTTTCCGACAAAAACCCTTTTAACAATGAAGAACGAATTTGTGCAAGAACTTCTTTCCTAATATGTGTGATATTTTTGGACATAATCATAAGCTTCGAAGAAGGGGGAGCTTTTAATGCTAATTTTCTAAACAGAACAGCAGATAATGCTGCAACTGTTGTATCTTGGGAGAAAGCGGCTTGTTCAGCCAAAAAAGTTAAAAGATACTCAATATTGTTTTCGGTAATCCATTCTTCACTAAGAGCCTTCTCAGCTACAGAACGTATTTGATTGTCAGGGGAAGCAAACGCCTGGACAATCTGAAGTAATGTTCTATTAACTTCTTCCGGTAAAGCAGACATAGCGATGGCTCTACTTACGGTTGAAATCACGTGCCGTTAGGATAAAGTGGCTTGCAAGCTAATTACTTTTGTTTGGGCTATCTGCCACTTTGATCTACTCAGTCTATTAGCCACTCGGTATCTGAAGAGCGCCGAACTTCGATCACTGTTATAGCTGTCTATAATACTATAGTGATTATTGGACCGTCTGGTATTAGTATTCCCATTTTTTTAGTGAATTTCATTTTTCTTTTTTTCCTGGGTAGAAAATGAAAAATTTTTCAGTTTCTGCAAAGAATTGATATCGTGCGTCATGATGATAATACCGATTTACCACAGTTCGTACAATTTATTTTTTTTTTGAATGTCAAACAGATAGTCCATGATAGGCTATCGGATTATTTATCAACACTCATGATCCATATATTTTGAGATTATATCTGATGAAGAAATAAAGCGGCATATCATACTTTTCTTAAAGTTTAATAGTTTGTATTATATTATAAAGAGTGTTTACGTAACAAAAAAAACTATATATATTTGCTTATGTGTAATGTACAGTGAAGACGATTAGATTCAAACCCTAAAACTAAAAATAAAGAGATCGCTAAAAGAATCGAAAAAAAAAAAGATGAGCAATATCAAGAATAAAAAGCAAAAGTGAATATGGTTTATACTCTCCTGCTTAGTTTCCTTCTATATTTTTTGGTTGCTGATGTTATTCTTCTATCTACAATGATTTTTTGTTAAGAATGCTTTCGAAGTAGTTTTTGATTTTATTGATCAACGACGATTTGATGGTGGGTTAAGACGTTCTTTAGCGATTTTATATTCTTTGTTCAATTTTACCATTGCTTCTTCCAATTTAGTAATTTCATCACCCTTTTCGACAACAAAGATGGTCTTCTCGTCGTTTAATTTGGCTGGGATTTCCAATTCTGCGATAACAGATTGCAAAACTTCAACCACCTTATTTTCTGGAAGATCAAATAATTCGGCTAGTTTAGCAACAGAAAAACTTGAATAGAACCTCTTGAAAGAAAAGAAATAAGTCTTCAAAGATTCAACTTGTACTCTTTCCGTTAAACTATTCAACACCGTTTCCATGTTTGGTAATAAAGCCCAAGATTTTATTTCTCTTAAGTATTTAACAGAGTCTCTCCAGTTACCTTTTTGCATTGATTTGGCAGCAAACAAGACATAATCTCTTAAAGTTTCTGGTGGACCTTGGAAACTTAACTTGTCGTAATGTTCTAAGGAACGACGAATGGATTTTGGAGAGTAAGGAATTCTCTTGACCTTAATACCGGAATAGAAGGCAGTCATTCTTGGAATTTCGATCAATAAGGAACATGTTAAGAAGACGACATCGATTAAATCGAGATTGATGTGTTGGTGATATGGCAAACATTGTCTAGCACGCTCATCAGCTGAAGCATTGTTACTAGAATTGAGAGATATTCTGTGTAGGGATTGTTGGCCCAAAATTTCTCTTAAGTGAGAACTTGACAGAAGATCATTCAAAATTTGATGACATTCTTCAATCAAACATAATTTAAAGGCGGATAGACCCAATTGAACAACAACCCTGTTGAATAAAATTTGTAGGGATGAATCGAATTGGTTGATATTTGTTTGAACTTGGGAAGTTAGTAACATATCTTTAGCAGTTTGGAAATCTTTGTTTAATGCAGTGTAGTAAATGTTGTATAAAATAGCACGTTTTTGAACAGCAATGTTGTTTTGCTTGGATAAGATTGTCGATAATCCGTCTATTAAATTGTCGACATAATCAGCAGAATCGAGCTGGTCTTTTGAAGTAAATTTAGATTTGTATTGAGCAGGTATGATATTCCAAGCAGCAGTTTCCATAATTTTTATCAAATTTTCGGATTTATAGTAGATATGATCCAATCTCTTGACGAATGGACGTGTCAATGCTCTTTCTAGGTCGTGTTCATCTTTCAAAGTCGCTTCAAAGTACAATTGAGTTCTTAGGATCAAATTATAGATTGATTGTTCATCCCTTAAACGGATCAAATAATCACTGGAATGAGGATCGATGTTTAACAGGGATTTCATGAATTCGTCATCTAATCTTTCAACAAATGAGAAAATGGAACCCAGAATCCTCTTGACACCATCAGAATCTTCTTTAGGTTCATCTTCAATGAAATCGATTGGATCAGCAAATTCATTAACTTGGTAGGTGTCAATTGTCTGGTCTAAAATAGACAATAATTTACTAATATCGTTGAATGAAGATTTCCATTGATCAATTGGTTGGTAAGATAGGTTAGCTGAGGCATCGAATCTTGATGGAATCAAAGTCAAATAAGCCATTATGAATTCATATGGTTTTTCAGCTACAGTTAATAACTCCTCCAAAGTAGAAATCAAGGATTGTTGATTGACAGTCTTCTTACCTCTTGAGTCAATTATTGTTTGTAATCTAGTGAAGAAATCTTCTTGTACCGCTTGGTCATTGCCTTGAGACGAAGAAATTGTGAATCCATTAGCAGAAATATCCAAATCTGCGGTTGGTTCCTTATCAAATGATTCAGGATCATTTCTGAATTTAGCCATTGAGTCTTCATTTTCTCTAGAAACTTTCTTGACTCTTTGCTTTGTAGTGTTATAAGCTCTTGCAACAGCTTTATTCTTCAAATCAGCTTGTTGTGTATTATTCACAGCGTCCTCCACTTGGGCAACAACCTTGATGAAAATATTTGGAGTCCCCCAGTTTTGTTGTTGAGCCCTAACTAAGAGACGCGAGATCAAATCAAACTCATTAGAAATAGTCAACCAGTCATCAGAGTTCTCAGCTTGAGAGATCTTATTATAAACGTCTTGCATTTCATCCAATAGTTTTTCTTTGGCAGACTTGACTACCTTCTTGCCATCTTCTTCATCGGATTCTTCATCACTGGAATCATAGTTAGAGCTTTTCAAAAATTTATTTGAACCTCCACCTTGTTTTCTGAACTCAGATTTCTTGAACCAGTCAGGACCATAAGGCTTTGCATCAGAATCATCAGAGTCTACATCAGCTTCACTTTCACTTTCACTTTCATTGAAAAAGGAGTCGTCAGATTCTTGGTCCAATTCAGACTCAGAGGAGGAAGAGCTTAACAAATCTTCTTCAGACGAAGATAAAAGATCTTCTTCGGATGAAGAACTGGCTACATCGTATTCGTAATTAGACGAAAAGAAACGGGACATTTTCGTAGATCTCGGGCTTGGCAGGCTATTGTGTGAAGATTGCAAATATGTGCCTTGTTCTCCTTTTTTTCCTTCTATGCTACTCTACTAACAAGTGCAACTGCGAACCTGTAGCTAATTTTTCATTCCTTTCAAAGCTCTTTTTCTCATTGAAAAATTTTTCAACGGCGAAAAAAATGCGAAAAAAAAAGCTTGGTCGTTTCCAACGAGTAGAGGAAAGTGACAGTAATAATAATGATTGCGTCTCTAATATATACGTACTTATCCATTGCATGAAGGTAATTTGGGATTAAAATACAGTTGAAAGAGTTGTCAGTGTCATGGGGATTGCATCTGCAACGTCCGAATTGGATACGGGGCATGGTAGCTGAGCATCAAAGAACTCTTGAGGACCTTGACAATCTACGAATTGATCTTGATCCAGTTTGAATGCTCGAGCAAGAGTGTCCCACGTTGAGAATACCAATAAGATGTGGGGATTAGTTTCGGCGGTAGGCAGTGATGATAACTCGGGAATAGAGGTGTCTCTCGTGGTTAAGGGAACATATACTGATTGTGTATAACCCTCTTTTAAAGGCCCCTTCATAAACAAGTCTGTGAACGATGACGCTATACGAGTATAGTAGCCATACTGCGAGTCCAATCCGGTGAAATCACCGTAAGCTTCCTGAGGAGATACAATTTTCCTCGTTATTGTGTCGATGGTGACCCTTGCGTTTATCGGCACCAGCTGACTTTGTAGAGCCAGTGCTTTGCTTTTCCCTATATTAATATATTTGGTTTGCTTGAATACCTTACCAGTCTTTTTGCGAGCCAAGGTGGGTTTCTGCATCTTGATAGTGAGGCCTTCTCTGTACCGACCGTGATCTTGCTTTTGGTACCTGGTGAAAGGAAGTGTGGATAATCTTGGTAATTTTGAAGCGGCGGTCAAATAAGGTCTGAATTTTTCGTTGAAGACAGTATTGCGAAGATATGGAGGCGTGACGAAGTATTGTAAAAGTGCCAGTATTAATTTAGCAGTGGAGATTTTTTTTTTGGTGGCATCGACCTGGGAATTGTCCTCAAGAATGACAACCTCAGAAACATTAAACAGCGATGCAAACTTGGCCACTTGGTACACCTTATGCGTGATTTGAGAGAGGTTGCGACAGTCCGATACCAATGTCGTGGGGATACAGAGTGAATAATGTCTGGTTTGTGATAGAGGTTTCTCAACCTTTTTGAACTTCCTCGTGCTGCTCATCAAACTAAGTGATACACAGCTTTGTGGTCAGTAGTATATATTCCTGGGACCGGTAGTAGTTGTGAAACAGAGTACTCTCACTTGCCGATCACAGCTCATCGATGGGAAATTTTTCATGTATAAAATAAAGCTTGTTAAAAAATCAGTTCGTTTCGCGTGATAACAAACAGTGCATATTTATGTACCAAGAATCCAAAAAATAAGATATATTTAGTATAGGTAAACGTTATGGAGGTGTCATGTTTCATGGTTCTTTTGTCGTACTATCATCTTCGTCTTCGTCTTCGTCCTTTAGCGCTTCACGGGACTTTTTGTTGAAAATTGCCCTTACGTCGTAATGCTTCTTTCTCATTTCTTCAAATTTCTTATGTCTAGCCTCCGGTGAGTCTTCATCATTCTCGTCGTTGGTCTCAAAATCCGGTTGTTTGTTCTCTTTGATTTCAAATTCCGGTTCGCCCAGGGACAAATCGTCGATGTCATCGTTTGCCACCTGGCATGGTTTTTTATCACTATTATCCTCATCTTCATCATCATCTACTCTGTAGTATTCCCCGTGAGGGTCCACAGCACCTTGGTAGGGGGTCTTGGGCTCGTCTATGTGAATATCTTGGAACTGCTTTTTTGTTATTTCATTTTCTGCTAAATTTCTTTGGTTCCATTGAACTCGCTCTTCTGGTGTCATCTTGGCCAACATGTCTTGCTCATGTTTCAGTGACAGTGTGTCCTTTGGAAGGAAGGTACTCGATGTTCCAATTATCTCCCCCTCCTCTTTTGTATTATCTAGTCCCGGTATATTCCTTTTATGTGATGTCAATTTGGCATTTTTCTGCGTATTTTCGTAAACTTGTCTTCTAAACTCTTCAAGCGTTTCTGGATCCTGTTGCGCCAGCTGCTCCGGCGATAAGGCTAGCGGGTTTTTAAGTATACCTCCCATTGTTCTGCTGATGTGCGTTCTTGATGATACGAACTCGTTGTACTGATGAAGCTCTTGGACTTTAAGTTGTAGTGGTGTTCTCAAATTATCCTTTCGGTGGAAGTCATTTCTCCCTAAAAAAGCGTGAGGGCAAAACTTGAAACCGGGTAAGAATATGCGATAGTACCGTTTTGCCTCTAAAGACAGTGCTTCAGAGAAATATTAGCAAGGTGTCGAATCAAGTTATACTAGATAGGAGGATTTCATAATGAATAATGCTTTAAAATGGTTCTCACCTTTATTTTATCATTTTCTTCTTTTCTTCTGCTATTGATTTGGTAGTGCTCGGGTTAATTCATTTTTTGTTAAATAACAAGAACCAAACATAAAAAAAATTACTTTAAGAGTAAACAAGACTGATGAAGCATATATCATATTATTAGAGCGCGTAAGGTATATAGAGCACAGATTGGTCCTTCGAGTGTGATTATATAATTTTATATATGCTCCTTAATTTAAAAGCGGCTTAGATAGATTTTTTATACTTTGCTGTTGGAAAATTCCTGCTGAAGCAAAAGAATTTGCGATTCGTTCTTAGCCTTTAACCCCAATTTTAAGGCTGAAGCCGTGGCTTATATCATGGGCTTTGTTTATCCAACTTTTCACATCTATAGTACGCTATCTTTGCATCTCTTAGGCATGAATTGATAGGCGATGAGCAGAATGAAAAATGAAAAAAAAATAAAAGTACTAAATTGAGGCTAGTAGAAGTTAGGCAAAAACCGTCCAGAACCTCCACAAAAATAACTAAATACACATTTATGAGTAGTGTTCAACGACAGGATTTGGTCCTATTCAGCGACCAATCAGTGCTTCCTTCCCACTTTTTCCAAGACAGCAACTCTCATAACTTATTCTTCATCACCCATCAATCCTGTACTCAACCACTATGGATGATAAACGCACTAGTAGAAACGCACGTGTTAGGTTCCCCAAGTTCCCTTAATGAATCTTCTTCATCGATGCTACCTTCGTCAACTCGCTCCCATGCAGTCCTTGCGTCGTTTATCCACGAACAGAACTATTTTACAAATTCATTAAACAAGCTAAAGATCCCATCTAATAACTACAATGTTTTAGACTTCCTGTCCGACTTCATCGTTAATAATATCCATAATAAGCCAAGAGACAAAATACTAAGTGACGTACTCGCAAAGTTCTCCGCTGCTATACAAAATAACCCAACTGACACCATTGTTATCATCGAACAACCAGAATTACTGTTGTCGCTAGTAAGCGGCCTAACTTGTTCAGAATTAAACAATAAGTTCATCACACCTCTTTTGAGGCAATGCAAAGTGCTAATCATTGTTTCCAATTCGGACATATTTAATATAGATGAATACGATGCTTCTGTTCATTCCTCGAATCTGCAAAATTTCTACAAATCTTCCTTTATCAAATCAATGATTAATTTGAACTTGAATCCTCTGAAGACCGGTTTTGCAAAGGACGTAACCGGCTCATTGCACGTTTGCAGGGGCGGCGCACCCATTGCAACTTCAAACACAAGCCTACACGTCGTTGAAAATGAATACCTATATCTGAATGAGAAGGAGTCAACAAAACTATTTTATCGCTAAATAATGATAAGATTATATACGAGGCACATTGATTCTCGTATTATTGTTTTTTCTATGAACTGAATATATTTTTAAGTACAATATCAATGAAAAATATATGCAATCGAGCTCTATCAATAAAAAAAATAAGACAGAAAAAAGTGGAAACGATACTACCTACTCCGTCTTGCTCTTATTATGTCGTCTAATTTAAATTCGACTGCACATCTTGTCTTAATTAAAGCTAGTGCGGGCCATGTACTTCGTTCACCAGATTTTATCCAGTATGGAATGTTGTTTAGTTGACCTTCAATAATCCTTGTTAATGATAGACTTTTCATCCTTGGTACCACAGCAATCTCCGTAGCTGATCTGGGAGTCTTTTCATCAATTATTAGTCTTTTTATTAATGAGCACAACAGGCCTAAATTATCCAATACCTCCATCCTATGTCGAAATTCCATAGTGGCAATATTTTTTAATTTTCTTTCCAGATGATACTTAAATTTAAACGCCAGCGGTTCCATTTCAGTAAAGTTCAACTGCGGTATGCCCAATTCTGGGATTATGTACTCTGCTGAATCGTTGACTGCCGAACTTGGGGGCGCAGGGCTCATTAAAGGCTCTGGCTCAAGATCCTCGACAGTTCCTGCCTTTATGGGTGATTGCGAAGAGGATCTCTGTGTTTTTCTTACTGTATTCGCGTTTATAGGAGGCATATTTGGATAATGCTTATAATAGTAATATTTTGACGTTTTTATTTCATGCTTCAAATCATTTACCACCAATGGTGCCAAGTATGGTCTCGCCAAAGAAACAATGAAGTTATTAACATTGAATAGTTCCGTTAACCTAGTATAGGGGCTCTCCGTTATGCTCGGATTGTTGGCATTCTCTGGGGTAAGAAATTTGACTTGTTTATTTTTATTGATGTTAAGAAAAGGCTCAATTTCATTTTCTAAATTTTTACATAATAGTGATGTATCCTCTGAAATTACACCAGAACCAAGTGAGCATTCAATGGCTGACTTGATTAATACGTTTGGGGTTGTCACATAATTTAGTAAATTAGGGCATGATTTATCAGTTGGATGAATAACAATATTGAAAACTTTTCCAGTAATTTGATAAACTTCTTCAAAAGTTTTTTCCTTAACAATATATTTCATAACAAACCGGATAAAAAGATAAACGTCTTGAGAATAACCGTGGTGTATTAGGTTCTGAATCAAAGTCCCCAGGTTTAGGTGCTGCTCTAAATTACCGTATCCACAGCTTTTTAATAAATCTACATCATTCTTGATGATATTCAAGAGGTTGTCATCGGTCAATAATTGCTTTAGTTGCTCATTGGATAAGCAACCGAATAAACTTGCAACGCATGCCCCCATAGAGCTACCACTTATAATATTAGGCATCAGGTCCTGTAACAATAAACCTCTAATCACCCCAAGGTGAAACAGCCCAAACAATGAACCACCTTGCAAGATTAATGCTGTTGTGCCCAGTGACAACTTACATCTTTGGAAAAAGGATGTTGGAGTTAAAGTTTGATTATTTAATATATCCAAGCCTTCTAGAATTCGGGTCAAATATTGTTCAATAAGTAGCTTTGTACCCATCAAAGATTTTGTGAACAACTTTTTATCTCCAATACCCGCAAAGTTCCTCAACATACAAGGGCCTGTAGTCGAAAACTTCTCCTTAACTACATCATACTTCTCCTCCCTTAACATATTTTCCAATATGCTATATTGTTCAATGACAGAATTGAAGTCGTACCTCCTCGAAAAGAAATTCCGCCGCCATAAATTTGCGCCTGTTATTTCATCCACTACGGACGCTTGCTGACACCACATTTGATACGTATCACACTCATCTAACTTCTTAATAGCGTTATAATAAATGACTCTTGAGTGTGGCCGCACATAGTTAATCAGCTTTTGAACCCAGAAGAAATAAATATCGGTGATGACATGTAGAATTTCCCACACAAAAGGAGGTATATGGTCCAATGTGGCATACACTACACGCAGTATCCAGTTTTTCAAAAGGGTCGGTATTACAGCAGACACCTTGTATTCCTGCGCCGTTTCCTTCATGCTTAACGGCAACTCAAAGATGTGATATATGAATAGATGATTCCCTTACTATTGTGTCATAGTACTTCTCTATGTAATCAGTACTAATTTCTATTAGCTGCTACCCAGAAAAAAAAACATAAGAAAAAAAGGGTTAGGGTTAAATTTTCAGACCTAGGATAAGTATCTCCGAAATTACTAAAAACCTAGTATTTATTAAAATGCCCTACTAAAAAAGTAAAAATGTCCTATAAAGAACATACCCTATTATAGAGTGGCAAAATTAAAAATTCAAAAGTATCGTCAAAGTATGGAAAAGAACCAAGACGCCACTACATTTAGGTAGACGTGGTGATCAATTGAAGTTCAAGAGAAGTGGGTAAGAATACATTGAACTAAGCCTTCATATATTTACAAAACATGTTCAGGAACAATTACGACGGGGACACAGTCACTTTTTCTCCTACAGGCCGTCTGTTCCAAGTGGAATACGCCTTGGAAGCTATTAAACAAGGGAGCGTCACTGTGGGGTTACGTTCGAACACTCATGCTGTTTTAGTAGCGTTGAAAAGAAATGCAGACGAATTGTCATCATACCAGAAAAAAATCATCAAATGTGACGAGCACATGGGGCTCTCGTTAGCCGGGTTGGCTCCAGATGCTAGAGTTTTAAGTAATTATTTGAGACAACAGTGTAATTACTCCAGCTTAGTTTTTAACAGAAAGCTTGCCGTCGAGAGAGCAGGTCATTTGCTTTGCGATAAAGCACAGAAAAATACACAATCCTATGGGGGCAGACCCTACGGTGTTGGTTTGTTGATCATCGGGTATGACAAGAGCGGTGCTCATCTTTTAGAATTCCAACCTTCCGGAAATGTCACAGAACTATATGGTACAGCTATTGGCGCAAGAAGCCAAGGGGCAAAGACTTATCTAGAGAGAACTTTAGACACGTTTATAAAAATTGACGGGAACCCGGATGAACTAATCAAAGCTGGCGTCGAGGCTATCAGCCAGTCTCTAAGGGACGAATCCTTGACTGTAGACAATCTTTCAATCGCCATCGTGGGTAAGGATACGCCTTTTACAATTCACGATGGAGAAGCTGTTGCTAAATACATCTAGGTCTGGACACAAAGTATCGTTTCCACTAAGCAATTGTCAAAGCAAGACCAAAGAAGCCTTTCACCACGGTCGGGGTTTTTTTACATATAAAGATAATAATAGATTAACTTAGTACGTAGTCTCACTTCTCATTCAAAATTAAAAAAGACGTGGCTTCCAAATCAACTAATAACCCCGCTTAATTCCGCCCTCCGCCGGGGAATAAACGGAGTTATCCCCTGTTGAAAATTCAGCATGATTATGTATCACAATACATAGGTGTTCGTCTATAAAAAGAACTACTTATTCTGGATAAACTTTCGAACTCGCTCAAACCTATTTGTTTCTGTACATCGAATAGACCCATAATCACTTCTTGGTTCCAAAAAGTAAAGTAATAGCCAAAAATGTCCCCATTGAACGTCGGTATAGTTGGTACAGGTATTTTTGCCAGAGATAGACATCTCCCATCCTACCAGGAATTTCCTGACAAATTCAAAGTCATTGCCGCCTTCAACAGACATAAGGCAAAAGCTTTGGATTTTGCAAAGGTTGCTGACATACCTGAAAATAAGGTTTACGACAATCTAGATGAAATTTTGAATGACCCTCATGTCGACTACATTGACGCTTTGCTACCTGCTCAATTTAATGCTGATATTGTCGAGAAGGCAGTTAAAGCAGGTAAGCCAGTTATTTTGGAAAAACCAATTGCGGCCAACTTAGACCAAGCAAAGGAGATTGTCAAGATAGCAGAATCCACCCCATTGCCCGTTGGTGTGGCTGAAAATTGGTTATATTTACCATGTATTAAAATCGCAAAGGAGCAGATCGAGAAAATTGGTCCTGTAGTAGCATTCACCCACAATTCTACCGGTCCATTTGTTACTCAAAATAAATATTTGACCACAACCTGGAGACAAAAACCAGAGCACATTGGCGGATTTCTATCTGATGGTGGTGTCCACCAATTAGCTCTCGTTATTTCCCTACTCGGTGAATTTGGATCTGTTTCTGCATTAACGAGACAGGTGCGTGAACGTTCCGGTGCAGATGATATTGTCTTTGCTACTGTCCAGTTGAAAAATAAAGAGGTTATCGGAAGTTTTACTTATGGGTCTGCCTTTGGTGCTACCGAAAAGTCGGTTTTCTTGAAAGTCTATGGTAAGAATGGTACCGTTACCGTTGACTTATCAGACAAAAAAGACCCCGTTGTAAAAGTCAAATTAGGGGGTTCAGCTGAAGATAACGGTGACGAACAAATTTTTAAAGTCGATAATGATGAAAGTTTCGGCGTCAACGCTGAATTTTTGAATTTTCACGAAGCTGTCAGCAAGAAGGACAAATCCTTATACCTAGGCACACCCAGAACTGCATTTCACCATTTGGCTTGTGTGGACGCGTTTTTAAAATCTTCTGCCAAGAATGGTGACCACGTTAAAATTGAGCAGCCATGATTACCGTTTTACGATGTAACGCTTTTTTAACCTTAATAGATAGATTCCCTCATATATTTATAACTATGTACCCACATAAGTATACTTTTGGAATGATAATACTAACGAGATAAAAAACCGTTGAAAAATTTCTAAGTTTTCTTGAACTAAAAATAGTCAAAATTCTCCATCCACTTGTTGTTGCAAAATGTTACGAAGGCGAGGTTCTTGGAAATCTCGCTGATTATGGGAAAATTCGTTCAACAAGAACGCCGAGCCTGGACGAAATACTTAGTCGGCATAGAACTAGTTATGAATGACTTTTCCTATATAAGATCTACAACCGTTTCCAATTCACCATGAGATATATATGTTTAACGAATCAGGTACTCGTCCGAAGCATTTCGAGTAATGTAACCCCACAAGTGTCCCTCAAGAATTCACTGGGATTTTTGATGACCGAAAGAAAGCTATTGCAGCTGCTACGGCGTCCTTTCATCTCCCTTTCTTTATTCACGGCCTTAAGAGCTTGTCCGCTTTGCCCCAAAAGCCTAATTGCTTAGAGCATGAGAGTTGAAAACGACCAGAAGTGTCGTTTTAGGTAAGCATTCGGCCATAATGAACAGTAAGTTTGTCCGAAAATACACCGCTAGGGTTCGATAACGAAGAGCGCACATCAATTGCGTTGTCGACTTAATTGCTCTCTTAGTACAACGGTATGTGTCAGTGATAAAATCCTACCGGTTCCACTTTTTGTGAGCGATAGATGACGGAACGTATGCGCCTATTTCTTTTTTTTGGCGTAGCAAGGGACAATGGTCCCTTTTTGAGAAAATGTTGTAGGCTTGGCCATCGGCGTGAACGCATATAAAAAGAAGACTGCCAACATGACAGTATTTGAAACAACTACAGATTTGGCAAAGTTCGCCAAGATAAAGAAGACCGAAGCAGGTGCTAAGTTTCCATTAAAAGTTTTTCAAGAAAAATCTGATTATGGGTTCAATAAGTAGATACCTTCTTAAGAAAGCAGCAGATGGGCTTAAAGATGAGCAGAGATTGAAGATTGAAATGTCCGATAGCAAAAGTGTTCCAGAGTGCTTTCATTTTAATAGGGAAAGAAGAATGCCCATAGCCGAGATAAACGGCGAGGATGGGTTTTTCATGTTTCCGTCTCAGCAATCGCTTGAAAATTTTGAAAACACTAAAAAGTATTCGAATGAGCTGAGTCCAGATGCAATTGGTATTCCATTATTTCAAATTATCAATTGCACTCTACCGTTTGGTAAAAGAGGTCATAGCAATACTGTGGTCGGCAATGTCCCATATTATAAAATTTTCAAATTTATTTTAAGAACGGCAGACGAACCTCCGCCTTATACTGTGGCAAAAATCGTTTGCTCAAACAACGGATTAATATTGTATAAAGTGCCTCTTTACGACATATATAAAAATGTCAGCCAAGCAAACGTAACTTACAGCTTCGTAGGGACTACGTCTACGGAGCCCAACTTACTAGCAATGGCTCACCGAGAAGGACACAGGGATTTGGACACTAAAGTGAATAATTTAAATCTCAGGTGGCATGTCACTTATTCGCCCGTAGTTACCAACGATCATTATAAATTAATTCTGTTAGCAGATTATGAAGTGAATCGTTTGGATGAAGATGTCATTAGAGCCGCTAAAAATAAGATGTCCACCGACCAAAAGGATCAAAAAGTTCAGAGGTTCGTGGCAGCTCATTATACTAGAGAATTTGAAACATCTCTTTTTAGGTGGGTCGCTCAAGAGGGCCACTTAATTCTTGGCGAGTATTCCACAGATCAAGGATCATTTGGATTGAATAATATCCCACCATTGACGGAAGAACTCGGGTGTCAGAGCCTGCTCATACATTACATAGAGTACATGAAGAGACAACGTAAAAAAATTGCGAAAGAGGCAAGGAGACAAAATAAAAGAAACGTTGCAAACACGACTAACATGAACATGAACCTCATGTAACAAAAGTTTGCGTATAATAAACCAGTATAGATTTGTAACTGTAATTTTTAACTTATCTCAAGCTCGTTCCCTTCCTGCGTTGAAAAAGCGGGACAATGCCAGAATATGAAAAAAAGAAGAAACTTTAAACTCTGTCATATCTTGTCCGAGATCTCGTCGTTCTTGTTTAATTGATCTTCTTCGTATACTGCCAAAGGTGCCAAGATACAAAAAAGTTTAAAGTGGCACGGGCTATTGCGTCACATAAAGCCCGTAGCGCAAAAAAGTGATAGCTGACTTCATTAGATCACCAAAATGGAAAAAACTTCGTGAAGATTTCTTTTTATCTTCCTCACAGTTTTTAACTTCCGGATGTTATACTCTCCGTTTGAAAAGTTGATTTTGTCAACTTTCCTCTTTCCTTTTGCAGTAAAAACAATATCCTCGATAGGCAAGACCTTCCTGCACCGCTATGGCGGCCATTTTGATTTTTCTTTACTGTGGGAAGCAAGAACTTGTTCAGGCACCTTCCTGGATAAGCCATCTTTTTTCAAACAGTTTCTTCTATACGATAGGAAAGTCGTTGGCCAATCGATTAATTAATTGAACAATAGGAGCCAAATAAGCAAGATATCTTCTTTCGTATACCGCCTGCCTCATTATTCAGAACAAACACGAGTGATCTGACACTATGAAGTTAGCAGTAATCCTTTCTAAGAGAGGTGGCCCAAAATTCAAATAAAATTAACTTTCCTTACCATTTAGCCTCTATCAAAAAGGTTCTAAAAAGTAATATCACACAGCCGAGCCTAGGACGTCACCTCTTTCCTACACAGTTGACATTACTTATGTACTCAAAAGGATGTATGTACCAAGGAAAGCATAGTTTTTATTCAAATCGAGTTTTTTATTCTTATATCCTGCTTAAAAGTGGTGATTAATGAGGAAAAAATGACAGCAAGAATGAAACAGTATGTAATTTCTTTAGATTTAGCGGTGCCCGTGCCTTCCACGCGCAACTGTTCTCTCTAATTTACTATTCGCTTTGAACGTAAAATGTGCTTTAGTTTCCCAGATGTAGCTCAAGTATTATACCATCTTTTGCACCTACTTTACTAAATTCATCTCAGGTATAATTGTATCGCATATTCTATTTTTTTTGACATTTAATGCAAAATTGTGTACCTTTCGTTAAGGCGAATTTTCTGGACCATGCGCAGATCTGATCCAAAATAAACTTTTTTTCATGAAGCTCGTTTGCGATCATTGCCTGTGAATTTAGCGAAGGTGTCAGTCCACGGCGACTTAGAACTCACGTAAAAATAAGCATCTTGCTAAGACTGTTCAGCAGTCAACAGTAAAGTTCTGAAAACATGTTTTCTTAGTCTCTATCTTTGCCCATGTTCCTCTCAAGTGGAACAAAGCTAAAAATGAAATATTAATTTTATATAAAGTCTCACTCACACCTGTGGTAATTTTGTTCCCTCAGATTTGTCAATGATTCTGTCATAGAAAAGGTATCCACAAGAAAGGGTAGCGCCGTATCAAAATGGGTTCATCTGGTTCAAAATCGACCACAGCCACTACCACATCGCATAGTAGCACGACTACTACTAGTAGCACAACCAGTACACCTACGCCTACTACCACTAGCACGACAAGCACGACAAGCACTAAAGTTACAACTAGCCCAGAAATTATTGTCAGTAGTTCTAGCACATTAGTTTCTTCTGTTGTACCCGAGTTTACTTCTAGCTCGTCGCTCTCCTCCGATACAATTGCCTCAATTCTATCATCGGAGTCATTGGTTTCCATTTTTTCTTCTCTTTCTTACACATCATCCGATATTTCTAGTACATCAGTCAACGATGTCGAATCATCAACCCCTGGCCCCTCAAACTCATACAGTGCGCCTTCCTCCACAAATGCACAACTGTCCAGCTCCACTACAGAGACTGACTCCATAAGTAGTAGTGCTATTCAAACATCTTCCCCGCAAACCAGTTCATCAAATGGAGGTGGTTCCTCTTCGGAGCCATTGGGAAAGTCCTCTGTCCTTGAAACTACTGCTTCATCTTCTGATACAACTGCAGTCACATCCTCCACATTTACCACGCTTACTGACGTTTCATCTTCTCCAAAGGTAAGTTCCTCAGGATCGGCTGTCACTTCAGTTGGTACTACTTCCGATGCCTCAAAAGAAGTTTTTAGTTCAAGCACGTCCGATGTTTCCTCCCTACTATCAAGTACTTCCAGCCCCGCAAGCTCTACTATTTCTGAAACCCTACCACTTTCCTCTACAATTTTATCCATCACTTCCAGCTCAGTAAGTTCAGAAGCTCCATCGGCAACGTCTAGCGTCAGTGAGTTCGGAAGCTTCATCGGCAACATCTAGCTCAGTGAGTTCGGAAGCTTCATCGTCAACATCTAGCTCAGTGAGTTCGGAAGCTCCATTGGCAATGTCTAGCTCAGTGAGTTTGGAAGCTTCATCGTCAACATCTAGCGTAATGAGTTTGGAAGTTTCATCGGCAACGTCTAGCGTAATTAGTTCAGAAGCTTCATCGGCAACGTCTAGCTCAGTGAGCTCGGAAGCTCCATTGGCAACGTCTAGCTCAGTGAGCTCGGAAGCTCCATTGGCAACGTCTAGCGTAGTGAGTTCAGAAGCTCCATCGTCAACATCTAGCGTAGTAAGTTCAGAAGCTCCATCGGCAACGTCTAGCTCAGTGAGTTCGGAAGCTCCATTGGCAACGTCTAGCGTAGTGAGTTCAGAAGCTCCATCGTCAACATCTAGCGTAGTAAGTTCAGAAGCTCCATCGGCAACGTCTAGCTCAGTGAGTTCGGAAGCTCCATTGGCAACGTCTAGCGTAGTGAGTTCAGAAGCTCCATCGTCAACATCTAGCGTAGTAAGTTCAGAAGCTCCATCGGCAACGTCTAGCTCAGTGAGTTCGGAAGCTCCATTGGCAACGTCTAGCGTAGTGAGTTCAGAAGCTCCATCGGCAACATCTAGCTCAGTGAGTTCCGAAATTTCGTCAACAACATCTAGCGTCAATTAGTTCAGAAGTCCCATCGGCAACGTCTAGCCTAGTGAGTTCGGAAGCTCCATCGGCAATTTCCAGCTTAGCAAGTTCTAGACTGTTTAGCTCTAAAAATACATCAGTTACTTCTACTTTGGTGGCTACAGAAGCTTCGTCAGTAACTTCTAGCCTAAGACCTTCTAGTGAGACATTAGCAAGCAATTCAATCATTGAAAGCTCTTTGTCGACGGGTTACAATTCGACCGTTTCTACCACAACATCCGCCGCATCTAGTTCACTTGAATCTAAGGTTTCGTCAAGTAATTCCAGAATGGCCACTTCCAAAACCTCATCTACTTCCTCCGACTTGAGTAAGTCTAGTGTAATATTCGGCAATAGTTCTACCGTTACAACCTCTCCATCAGCGTCTATCAGTTTAACCGCATCTCCACTTCCATCGGTCTGGTCTGATATCACCTCTTCGGAAGCTTCATCAATTTCCTCTAACCTGGCTAGCTCCAGTGCGCCATCTGACAATAATTCCACCATTGCAAGTGCCTCGCTGATTGTCACCAAAACAAAAAACTCAGTCGTTTCATCAATTGTCTCTAGTATAACTTCTTCTGAAACTACAAACGAATCCAATTTGGCCACGTCTAGTACATCGCTTTTGAGTAATAAAGCTACTGCCCGTTCTTTATCAACATCCAACGCTACAAGTGCTTCTAGCGTTCCAACAGGCACATTTAGCTCCATGAGCTCTCATACTTCGGTGATAACTCCCGGCTTTTCCACCAGTAGTACGTCACTCGCAATTAATTCAACTGTCGTTAGCTCATCATTGGCAGGTTATAGTTTCTCGACACCTGAAACCTCTCCAACTACTTCCACTTTGGTTACTTCAGAGGCTCCTTCAACCGTTTCCAGTATGACCACAAGTGCCCCATTTATAAATAATTATACCTCTGCTAGACCTTCGCCAAGTACAGCTAGTTTCATTACTGAATCCACTTCAAGCATTTCCAGCGTGCCATTAGCGAGTGGCGACGTCACTTCCTCATTAGCGGCCCACAATTTAACTACTTTCAGTGCTCCTTCAACATCCAGTGCACAACTTGTAAGCAAATCAACTACCTCTAGCTCCATCCTGGTCACACCCAGCATCGACAGGTCTGGAAATTCCTCAACTGCCTCTACAATTGCAACATCACTCCCTAACAAAACTACATTTGTTTCTTCCCTAAGTTCAACATCCGCTCATGCCAGAAGTATCTTTAATTCAACTGTTCTAGCTACTGCTAAACAAATTGAAACTTTAACTTCAACAGTCAATTGCAGCAACGCTACTCCTAATTACAACATAACCAAAACAGTAATCGTAAGTAGGGAGACTACTGCCATAGGAACTGTTACAAGTTGTTCGGGTGGTTGCACCAAGAATAGAAAGTCAACCACACTTATTACTATAACAGATATTGATGCTTCTACTGTTACTACTTGCCCAGAAAAAGAAGTAACATCGACCACAAGTGGAGATGAGGCAGAACATACCACTAGCACTAAAATAAGTAATTTCGAAACGTCCACGTTTTCGGAAAGTTTTAAGGATATGAAGACTTCTCAGGAAACTAAAAAAGCTAAACCAGGATCAGAAACGGTGAGGAGCTCGTCATCTTTTGTCGAAAAAACCTCATCAACAACAAAGGCTTCTCCATCAACTTCCCCATCAGAAAGTGAAGCTACAGGAAATACATCCGTTGCAACAAATGTTTCACCATCAACTTCCCCATTAGAAAGTAAAGCTGCAGGAAATACATCCGTTGCAACGAATGCTTCACCATCAACTTCCCCATCAGAAAGTCAAGGTACAGGAAGCACATCTGTAGAGGGAGCAAAAAGCAAGTCAACTAAAAATTCAGAAGGAGTATCAACCACTAAAGCGAAAAACACATCAACTGTTGCGAAATCTTCAACTGAAAGTCCGATCGGAAGGGGTGAAACTACCCTTGAAACGATAATTGTCTCGAGCCAAAAGTCGCTATTAACATCACAACTAAGTGCATCCACTGAAAAGGTAAACAGATCTACCACCAAACCTACGGCAGCGATTCATGGAACATCCTCATCCGCTAAACAAAGCACAACATTTACTGTCAGCACGGCAAAAGAAAATACCGGTGCATCCTTGAACATTAACATGAAAGCTTTTGTTATTGGCGCTATTGCTTTGGTAGCTTAGTAATATAGTTATTGTCCGATACCCTATAAACGTGCACCTTTTTTGTTAGTGTATTGATATGTGTTTCTTTTCACCTTAAAGGTGCTTAGCAAGGAGAAAAAGAGAAAAAACAAAAGAGAACTGTACGAGTTGTAAATATTTAAATAGTACCTTATAATCATAAAAAAATGTTTCAAATGTAACCTATATCGATTAAAACAGCACTCCTATATACAGACCCAAAACATGGAGCAGTTAAAAAGGAAGGAGCTACATTTATGAAGAGCTTGACAACCTAGTCTGAAAATTCTTTGTCGTAGCCGACTAAGGTAAATCTATATCTAACGTCACCCTTTTCCATCCTTTCGAAGGCTTCATGGACGCCGGCTTCACCAACAGGTAATGTTTCCACCCAAATTTTGATATCTTTTTCAGAGACTAATTTCAAGAGTTGGTTCAATTCTTTGATGGAACCTAAAGCACTATAAGAAATGGAGACAGCCTTTAAGCCATATGGCTTTAACGATAACATTTCGTGTTGTTCTGGTATAGAGATTGAGACAATTCTACCACCAACCTTCATAGCCTTTGGCATAATGTTGAAGTCAATGTCGGTTAGGGAGGAAGCACAGACTACAATCAGGTCGAAGGTGTCAAAGTACTTTTCACCCCAATCACCTTCTTCTAATGTAGCAATGTAGTGATCGGCGCCCATCTTCATTGCATCTTCTCTTTTCCTCGAAGAACGAGAAACAACATACGTCTCTGCCCCCATGGCTTTGGAAATCAATGTACCCATACTGCCAATACCACCAAGACCAACTATACCAACTTTTTTACCTGGACCGCAACCGTTACGAACCAATGGAGAGTACACAGTCAAACCACCACATAATAGTGGAGCAGCCAAATGTGATGGAATATTCTCTGGGATAGGCACCACAAAATGTTCATGAACTCTGACGTAGTTTGCATAGCCACCCTGCGACACATAGCCGTCTTCATAAGGCTGACTGTATGTGGTAACAAACTTGGTGCAGTATGGTTCATTATCATTCTTACAACGGTCACATTCCAAGCATGAAAAGACTTGAGCACCTACACCAACACGTTGACCGACTTTCAACCCACTGTTTGACTTGGGGCCTAGCTTGACAACTTTACCAACGATTTCATGACCAACGACTAGCGGCATCTTCATATTGCCCCAATGACCAGCTGCACAATGAATATCACTACCGCAGACACCACATGCCTCGATCTTAATGTCAATGTCATGATCGTAAAATGGTTTTGGGTCATACTTTGTCTTCTTTGGGTTTTTCCAATCTTCGTGTGATTGAATAGCGATACCTTCAAATTTCTCAGGATAAGACATGATTTTGGCTTTTCTTGTTGTTGTGTTGAATTTCTTCCTCGAATGTGGATGTGAAAGTCTGTCGCAAATGTAGTAAATTAGATTGAATTGGCCGAATTTATACAGAAGATTGACGGCACTTCACCTCGAGAACTGTTGGTGCTTTTTTGCCTTTCACTTTTCTTTTTCTCCTATATTGTCGTATCGCTTCCAGATGTGAAAAATTGGCAATGTGATCTTCGGTCAGGGACGGACCGGACATATAAGCGGAGCGGGGAATCTTTAGTCAGCAATGGAAGTTCACACAGTAGAGACACAAATTGTGTCACAGTATATCACCGATTTACTGTAAAAAGATAAAAAGACCAGTAAATGTAACGGAAAACCATTCATTTTAACGGAGCCGTGACGAGAGTGGCTGTGATCGGAATTCCACGTCAAGGTCCTGGAAGACGGGGATCGGGGACTAAAAAAGAGCGTCGAAAGTATCCAGTACGTCATCACCAAGTTGAAAATGAAAAAAGATCAATTAGCCACATTTTATCCTGGATTTATTATCTATTATATATCATTTTAAATGGTTTAGGCTCCCAGAGAAAAAAGCAAAACTCAGGTGAGGTATATGTACAAACTAAATAAAAGTTCTAAGGTCGATCGCTACCTCCGTATAGAAATTCCTAAGATCCCTAAGGAAAATTAACTCCCTCATAAGTAACATGAGGAATTCTTCCCACTAATGCTAAAATGTTCAATGAAACTATTTTTCCAACATCATAACCTCTGGGAAACGCTTTTCTACGTATGATAGAAGTATGCGCCTACGTGCGTACAAAGCGGTAACCTCCACTCTTCTTTGACGATCGGCCCAATTATGTGCTTGCAACAAAACTAGCAAGAAAAATTCTTCGATAATCATAGTTGGCGTGTTAGCAATCAATTGACCTGTTGTACTCCAACGCAAACCGGAAGCAATACAAATCAAACCAATGATGATGATGACGGATACGAGAACACTCCATGGAGTTGAGCAGATCCTATTAATATATTGGGATGTTCTGTAACCAATAGTGTTAATTTCAGGAGCTTTACCACTAAATTCTTCGGGACATTCAATACCTAATTCTTGGAATAATTCAAGGTCTTCTTTAGCCACATCAGAATAATTTTTCTCTTCATGTTGAACGATTCGGAAGTACACTTCTCTCAAAACGAAACCGTCTAAAAACCCAATTAAACCTGTGTATGTACCGATAATCAACCACCAATTATCATCCCACTTCATTGGCGAACCAATACCAATCCATGTAGCGAACACTGCCACACCAATCAGGACACCAATACCAGTACCAATAATATCAGCATACCAATCAATCATCTTTCTCCCTGTCGACCTTTTTTTAGACTCAATAGTAACAACTGGGTGAGGTGTTTCAAAATCGTTAAAATGCTTTCTTATACGATAGTCAATTTTCTCGTCCATATCAAAGATATCAACTAAAAACCTCCCCGTGAAATAATCATGTCTAGCCCTTATATTTTGTAAGAAAGTAGTGCAAATTAGAAGGGACACTGCAGTTGCTGTGTTAATATACATCTGCCAATCGTCGCTAAACTTTTTCAATCTTGGATTACTACCTGTAGTTTCTCCGGTATAAGGTGGTGTGTTGCCTGCATCTTTTGGAATAGCACCGCAACCAATCCAAACGAAAATGCCTATCCAAAATATCACCATTGCTGCAATTGAGCCCATCCACCTACTTGCTACATTAGATAAACGGTCGTACCAATTTTCCACAGGCAGTTCTCCGTTAATGGCAGATAGGTCTATATGATTTTCAACAGAGCTGACTTCATTAGCTTCAACTGTGCAGTCTGCTTTTTCTTCCTCTGGGGTGCTTCTTGTTAGATAGTTTTTGAAGGAAGCCAATCTCGACTTCAATCTACCGCAGATCAAAATTTGTTCATGCGTACTCATCAACTGTTGTCTCATCAACAGTGTGTCCCAAACATAACTTTGAATGGACTGTCCGTCCTGCATAACAACTTGCCAATTGAAAGGTGCGTTATAAACAATACCAATAACCACCCAAATTATGAGGATGATCCAAACAATAAAAAAAACCGCCTGCGAACCGGCCACTCGTACCAGGAAATCCAGGGACTTATCTGTGAAACCTTTACTTAACCCGGTAAAACCTTTACTCGTGAAGATTGCCCCTGTTTCTGTTAAATTCACATTACAAAGTTCGTCATCAGTACTCTCATCGCTATGGCTGACTACTCTGACCACATCATCATTTTTATAATCGTTAGAATCACCGAATTCTTCGTACTGTTTGCAGTCAACAGTAGGTGCTCTATGATGAACGTCAGGCCTAGCACCTGGATTCCCGAGAAACTCTGCAATTTTACCCATAATTTGATTAACGAATGTTTAATAATAAGGGTCTTACTAGGTTTCTATATCTACCTTTTCCCTTCTTATATCTGATACTGTTTGACTTATGATAAAAGAAACTTACTTACCTATCAATTAATTCATGCCGTGTGAAGTATATTTATATAAACAAGTATTTCTAAATGAAGAGCATCGAATCAAGATGTGGTAGATGCTAAACTAAGGGGTGCAATTAAGAAGGCTTCTACCAAGCAAGTTCAAGGCCAGTAGCATTCTATAGTTTTTTTGTCTTTATTTTTTTTTTTGGTTTTTTTTTTTTCGTTTGAGAAAAATGCTGCTTCCTAAAAAGACTCAGCAAAAATGCTCATGACCTTATCAGTTTCGAGAGCAACCCCACGGGTAGGAAAGAAAGAGGCGCCAACGTTAAAGGAAACTGCCCATATCTAATACATAACCGCACAAGCTCCAAGCTCATTCAACACCTGTGAGATTTACGCCCCAATAAGGCTCAAGATTCCTCAATATTTTGTCGTTGTTCGAGCCATGAAAACCTCAAATTACTGCTACAGGACCCTAGGGTCTCGCTAAAAAAATGACTACGCGCGCTTATATAATTACTCGAATAAGACAAAAGAAAAAAACCCTTGCGATATGTCGTAGGCACGTAAAAAACGGCCCATTTAGTGGTAGTCGCAAACTAGAGGGGTAAAAATAACCTGTCTAGTACTGAAAGTAATGCTAGGGAAATGCGAATAACCGTACGTACACCTTCGTACATGCAGGTATTAGGGGGCTTATTGTTTATGAACAATAGCACTATGCCAGGTCAAACATATCATGTTCGCGCAGTCTCCTCGTGGGATATATAAAGTGAACAAAAAGTACACCCGGTTTTCGAAACAACGCTCTTCGCAACAAGGCAAAAAAGAAAAAGGGGACAACGTAATCGGAGAATACCCAAAGGGCATTATAATCCAATCAACGTAGTAGTACGTATGGTTAGAACAGCAAGCACAGATATTTGCTCATATGCAAGGAAACTGGTGTGATTAGAATGCCTTAAACATGAGTCTATTGTATGCGAAGAAGGTGCTACGTTGAACAAGTAGATCAAAGAGCTTTTGGTAGGAAAAACTTCTTTTTTAAAAGTGCACGCTTCTTTTTCCTTGTTGGACCGTCCATCAAAATCCTTAATGCGTGCAGCAGCAACGCATTGACGTTCATACAGAAAAGAGGAACAAATATTTTGAGCTGCTCGTCGCACGAATTTAGGTGCTTGCTTACGTATCTTTTATTTTATTTAAATGTATGATCTTACCCACGATAATGGTCTTAGTACTTTAGTTTGGCAATGATGGAACCGGAGGACAACGGACAAAAGTTAGGGTATCTTTACTCTGTCACTGCGTATTTTTGAAATACACTATTTTTACAAGGAGTTAAGCGTAACAAGCACGTGCTGCAGATGTTTTCATTCAGTGAGTGAAGATCTTTATTCAAGTAATTCATCTTCATCCGTATAACTTCTTAGTAAAGCGACAAGGCTCCGTGATGGCCGAATTTTTTTAATTTTGGCCATCGTATTAAAATGAACACTCTAAAGCGGAAATGAGGAAGATCTCTCGCTAATAGTAGGTTAGGACTCAATGGCTAGGTTATATTTTTGCCTTCGTGATAGTAACTTTACGTCGAGTAATGTCGCCTGACATCCATATCCCTTTGTTATTCTTCATTAAATGTCACTACAAATTCTGTCCTTACTAAAGTAAAGAATATTTGAAAATACTACACTGATCTTTAATTACTGATCTACAATAACACACAGTGTTGAAGGATAATTCTAAGACTCTCACCTGCGAGTGATCGTGTTAGGAAACCAAACTGAAATATGCTAAATTTCGAGTGAAACCTACCGGAATCGGTACATCTCCAGAGGATTTTAAGTGAAGATTTAACATCGTATAACAAGCATACATAACTTGTCACTGGGATAAAGAGAAGGTACTAAATTTTCGTAGGCGACAATTTTCCAGTCTCATAGAGTACTCGAAGAAAAACATAAACACTATTAAAAATAGCACCTAGTAAAGGCTTTTTGGATTCTAATTCAAGTTTACAAAGACCTACCAACAACATTCTTGATATTGTAATCTGCTCTGAAGCAGATACCCTAACGGGATTGTTAAGTCAGGGAGCAGCGTAACGACATTCACGGAAGGCTCTAAAAATGCGTAGATTTGGAAAGCCATGTATTGTTTCACATGAAATTTCGGCCAGGCCTCACATATTACAGCCTTGTAATTATAAGATGGTGCTGAGTTGTAAGGTAAAAAAACCCATTGAGTTATTGCACCTTCAAGATTTAATACTTTACACTTTTATGAAAATTTGCCTTCACGTAAACTTGATCCAGCAAAACATCAATAAGTTGTCATATATTTCTTGAAAATATCCAAGGGCACCTGCTTTTATCAGCTGCGACAATAGAGCCACGGAGCCAACAAAAAAAGGCTTTTTTAGTTTGCCGCATGTAATGATTGGCGAATAATTTTTCAAGGTTATGATTGTTCTTGGGAACACAGATCACGGAATCCTTTTGCCAATAATACATTAGATGGAATATTTGGATACAACTTTCGAATATAACGCCTTTTGAGCTAGCAATATCGACTGTATGGGAATATAAAAGTTAATTTTAGGCAATTTAATTAATCGTGACTGGTCGGAGAAGGCGAAATTGTAGCTCCACCATGTGAGGATTATTGGCAAAGGTTTAGATCCGGTGGAGATTTATCTTCTTTTACCCCATCTTACTTGTGCACTCTCCCAAATTCCCATCTGATGAACTGTTAGTTGATTCCTTTAGATTATAAAACATATGATGTTTACTCTGTTTTTTGTCGGCGAAGTACGGAAAAGTATTTGTGACTCTAAAAAAAACATGGCAAGGATAATTAATTAACAATACTTCTTGTGCTGTTTATAAAATGTATTTAGTGTAACATGCTGCTTCCTAGCATATGTATAATGTTAAGAATTTTCCGGTTTCTTTAAAAA
>contig_119 polypolish
```
