## Supplementary material for "Analysis of genome sequences of marine isolates of *Saccharomyces cerevisiae*": AZ65 contigs in fasta format (part 5 of 15)

```
CACCCACACCCACACACCACACCCACACCCACACCCACACACCCACACCCACACACCACACCCACACCCACACCCACACACCACACCCACACCCACACCACACCCACACCCACACCCACACCCACCACACCCACACACACCACACCCACACACCCACACACACCACACCCACACCCACACACCACACCCACACACCACACCCACACCCACACCCACACACACCACACCCACTACCCTAACCCTAACCCTAATCCAACCCTGATGAACCTGTCTCTTAACGTACCCTCCATTACCCTACCTCATCACTCGTTACCCTGTCTCATTCAACCATACTACTCCCAACCACCATCCATCCCTCTACTTACTACCACTAACCCACCGCCCACCATAACCGTTACCCTCCAATTACCCATATCCAACCCCACTACCACTTACCCTACTATTACCCTACCATCCACCATGTCCTACTCACTGTACTGTTGTTCTACCCTCCATATTGAAACGTTAACAAATAATCGTAAATAATACACATATACTTACCCTACCACTCTAATCCCACCACCACATGCCATACTCACTTGCACTTGTATACTGATATGGCATATGCACACGGATGCTACAGTATATACCACTCTCAAACTTACCCTACTCTCACATTCCACTCCATCACCCATCTCTCACCATCAGTACCAAATGCACTCGCATCATTATGCACGGCACTTGCCTCAGCGGTTTATACCCTGTGCCATTTACCCATAAAGTCCATCATTATCCACATTTTAATATCTATATCTCATTCGGCGACCCCAAATATTGTATAACTGCCCTTAATACATACGTTATACCACTTTTGCACCATATACTAACCACTCAATTTATACACACTTATTTCAATATACCCACAAAATCACCACCAAAATCACCTAAACATAAAAATTATTTATCTTTCAACTTTACGAAATAAACATATTGACTTGAAGTATGAGCACTACCATAACGTCATTAACGTAAAAGTTCCTTAATATTACCATTTGCTTGAACGGATGCCATTTCAGAATATTTCTAACTTTCACAGACCATACATTAGAATAATATGCCACCTCACTGTCGTAACACTCTATATTCACCGAGAAACAATACGGTAGTGGCTCAAACTCATGCCGGTGCTATGATAAAATTGTATCCTATTTCCATTCCCATATGCTAACCGCAATATCCTAAAAGGATAACTGATGCATCTTTAATCTTGTATGTGACACTACTCATACGAAGAGACTATATCTAAAGAAGACGATACGGTGATAGGTTTGTTGTTTTTGTAGGAGTCAACGAAACGCCAAATAATTCTACGGTAATATAACTTATCAGCGCCGTATACTAAAACGGACGTTACGATATTGTCTCACTTCATCTTACCACCCTCTATCTTATTGTTGATAAAACACTAACCCCTCAGCTTTATTTCTAGTTACAGTTACACAAAAACTATCGCAACCCAGAAATTTTGATATTTTAAGTGTCAAAAATGAGGGTCTCTAAATGAGAGTCTGGTACCATGACTTGTAACTCGCACTGCCCTGATCTGCAATCTTGTTCTTAGAAGTGACGCATATTCTATACGGCCCGACGCGACGCGCCAAAAAATGAAAAAAGAAGCAGCGACTCATTTTTATGGAAGGACAAAGTGCTGCGAAGTCATACGCTTCCAATTTCATTGTTGTTTATTGGGCATACTCTGTTAGCTTTATTTCCGTCCACGCTTTTTCTACAATAGTGTAAAAGTTTCTTTCTTATGTTTATCGTATTCATGAAATACTTCACGAACACCGTCATTGATCAAATAGGTCTATAATATTAATATACATTTATATAATCTGCGGTATTTATATCATCAAAAAAAAGTAGTTTTTTTATTTCATTTTTTCATTACTTTTCACTGTCTATGGATTTTCATTCGTAAAGGCATCACTCCCTAGTTTGCGATAGTGTAGATACCGTCCTTGGATAGAGCCTTGGAGATAGCTGGCTTTAATCTGGTGGAGTACCATGGGACACCGGTGATCATTCTGGTCACTTGGTCTGGGGCAATACCAGTCAACATGGTGGTGAAGTCACCGTAGTTGAAAACGGCTTCAGCAACTTCGACTGGGTAGGTTTCAGTTGGGTGGGCGGCTTGGAACATGTAGTATTGGGCCAAGTGAGCTCTGATATCAGAGACGTAGACACCCAATTCCACCAAGTTGACTCTTTCGTCAGATTGAGCTAGAGTGGTGGTTGCAGAAGCAGTAGCAGCGATGGCAGCGACACCAGCAGCGATTGAAGTTAATTTGACCATTGTATTTGTTTTGTTTGTTAGTGCTGATGTAATCTTAACAAGAAATAGTGAAATGAAAGCGCATACCTCAAAGGCATATAGTTGAAGCAGCTCTATTTATACCCGTTCCTCCATCTGTCATCACTACTTAAACGATTCGTTAACAGACGCTCATTTAGCACCTCACATATTCTCCATATCTCATCTTTCACACAATCTCATTATCTCTATGGAGATGCTCTTGTTTCTGAACGAATCATACATCTTTCATAGGTTTCGTATGTGGAGTATTGTTTTATGGCACTCATGTGTATTCGTATGCGCAGAATGTGGGAATGCCAATTATAGGGGTGCCGGGGTGCCTTGAAAAACCCTTTTACGCGCGCCTGTGATTTCCGTTTTCGGTCAAAAAGAATATCCGAATTTTAGATTTGGACCCTCGTACAGAAGTGTATTGTCTAAGCCTAATTTCTGTCTGCTTTAAACGGCTTCCGCGGAAGAAGCATTTCTATCTCTTGAAATCCGTACAAGATATTAGACGTGTGTTTGGAGTCGTATACTGTTGGCGTCTGCAAATTTGTGAATTCTCCGCGAATGCCTTGGTGCAATTACGTAATTGTAGCCGCTGAAGGCGGATGGTATTGAGAGAAGTTGATGTTCAAAGTATCGTGTATGATAAAAATAGAATTGTAAAAGTTTATAAATACTATACTTTACTTGAAAAGTCTTTTAGTCCGAAAATGAATGTGGGAATACTAATTACAAGCCTCCCGTGGCACTTCTTCATTTCCTTTTGACTACGAATATGGCACTTTTTCAATTAATTATATTTAATAAATATTTCTTTTTACTTAAATTTTACAAAACCCAAGATAATTATGGTGATGAAACTACAGTATATATATGTATATGTTGAAGAGGTTTCAATTCGGCCAAAACGACAGTACTATAGCTGAGTCTGCACTAGACAATATTGAATTCACTTACCAATTAGCATTAATATACCAGAAAAATATCGAATTTCTTTTTCCGGAATAAAATACTTCTCTTTTAAAATATTCATTTGCACATTAGAATACATAGGATATTATGATGTGCACCTAAAATGTAGAGAAACATACCTAGAACTTACATATCAAACGTCATCTTAGTTATTAAAAATGAAAATAGCTGGGCAGTGACACCTGAAAATACCCCAAAAAAAAAAAACAACTATCTAGAAAAGTATGTAGAAGTTCAAAAGGAACAGAGGGTGCCACCAATAGCTTTCACAAAGAGTTCCTTTCGTGTTGGCAAAAAAAATGAGTCACTTACTACAGGTTCATTTTTATAATTCAATTGTTGTACCTATCTGGAAAAGAAGTCCTCAAAATTACTCCACCCGGAAATAGCTGTATCAAAGAAGGCACTTGGAGAACCTAATATATCATCGATGAAATTTTCTGAGAAATCTTCTAAAGGTCCCTCTAAATCATTTAGTATGGATGTTAAACTGTTTTCAGTTGCATCATTTTCGGTTTCAGGCCCTTCATCGATATTTCTCATTCCTTTGTTAAAAGCTCTTCTTCCTATTTTTTCCATTGATATAATAATAGAAAAGTAATAGGAGTTTTGCCAAATTTGAGTAAGAGGTTTCAACTTTTCTTGGTGAATATGATCAAATATGTTTTCCATTTCTTTAAATGCAATTTTCAGTGAAATACACTTATTGTGTGGACCCTCAAAGTCTCCAGGACATATAGGATAAGTTAGTGCGGACGAATTTCTCTGGATGAATAATTGGATATCTTTATTTTCCATATACTGTAGAAATATGGTATAAATTTGAATTAATGCTCTGAAAGCGTTCACATAAATAAGAAACAACGCATTGTTTAAATGGGGCCATTTTTTGGAGAGGCATAATGACTTAGAAGATAATTTGCTGTTGTCTAATTCAAAATAGGTCTCAAGGACATTAAAGCACAAATGTAATGAATTTAGTGGAGCCAGGACGCTAAAATTGAATATTCTCGCATCAAAATCTTGATGTGTTAAGGTATAAAGATTGGATAAACTTCCTATCATATGGAGAGTTGCATGCCATAATTGAAGTTCGGTGAACTCATTACCATTTAAATTAGATGCATTTAAGTAAAAATCCAACGGCTTAAACATTTTAATGGTGAACTTTTTTAAGTCCTCGATGATGAGTGGAATGTCAGGCGGTTTCTCACGAGCATGAATTTGTTTCATAATATTTCTCAGTCTTAATGTTGTTTTATACAGAAGGATGTCCCCCGATGAAGAATAGTTTTCTAGACGTACCTTGTTTACAAAATCGTCGTTGATTCGGACCGGAATTCCTGTAGAGAGTGAAATTTTAACGTCCGTGAATAAGATCCATAACCACAATCTCTCCAAGTAAGGTATTTCCTCTATTGGATGATTTTTACTCAGATATAAACGACGAAGATCTTCATTAAGGCCCATATGGATAGCTGTGTCAATTGTCAGACCATGAATAAATATGCAATGTGACTGATCGCCCCCGTCAAGACCCGCCACATTTATGTACAGGTAACGTAAAAATAAAAATTGCACACGCTCAGTATAAAAAACTTTAGCCGAAACAAAAGACGTTAAAACTTTATGGAAGACTTCAATAGCCTCTGGCACTTCTTTTGGATGGGATGCTAAGCACATAATGGCTGTCATAACACCCACTTTATAATAATTTTTTTTACTGTCCAGATTAAGGGAAATTATTGTGTGCTGACCAGTTTTATGACTTCTTGGGCCTTTAACAAAACAATCTTGCAGATCCCTTAATACTTTTTCTTTATGAACAATTTGGTAACTATCGTAAAAATCGCTAGCAAAAAAATCAGTTAAATACTCACACAAAACTTCATAATTTGGAAGCGATTCACATAAGTATTCTATAACACTGGGTGAGCCTGAGTGCGGTGGGGCAGTCTCAATGGAACTAATCTCCGAGAGTGTTGAGTAATGATGCTCTCTTTTCCAGTTGTTACGGCTGAGTTTTAGGACTTGCCATATCTCCTCTCTGTATTTGGCAAAAGTATCTGTTTGAGTTGCTAATATTGCTCGATACGACGTTGGTCCATAAAGAATGTGCCTATTGTGCTTTGAAGATAAATATCTCATGTTGGAAAGAGGGTTTTGTCCTTCGTGAATGTTAGGCTGGGATTGTTTTGTTAGCTGAGATTCAAGCTCTTCAATACGACGAGCCATCTCTAATTTTGAACATCTCCTGTATTTTTTCCTGAGTTGGTTCTCCATGGCGGAAGTGTTTTCTTTATATTCACATTGCTTTCGATTTCGAGAAGAGCAACTTCCACAGAACGGTCTTACTCGATCGCACTTGAGCTTTCTTACTCTACAAAAGTGGCACGACTTTGCAGGCTTTCTTCTACTCTGCCTATCTAATTTTTTTTTTTGACTAAGTTCCGTATTCTTCATTTTCTATTGATTATGGAAAGTATATTGCTACAGAATCATTATTTCCAAAGCAACCGTTATTGGTTACTAGTGCTGGACAATTGATATGTAATCAGTTGCTATACATCTAGATCAAGTTGCTCTCTTCTTTTGACGTTTCGAATATTTTTTGACTTCAAACTTGAAGTGCACACTCATCTTTTCAAGGTTTTTTATGATTCTCCGTTTTATGGCTATTCCCGCTTTTAACATAGAGGCGATGCATGGAAGACAATAATTATTTTAAGGTGCTTTTGAGATCAAGATATTTTTAAGAGTACTCACTATGAGTATGAGATAATAAAATATATTCCGTTTTCTTATTATTTCCATTCTTCAGATTTTTACAGGCTAAACACACATATATAAAAATGCCATCGGATATTCAATTCAGTATCCTGCTATTGATATAGAACCATATAACTGATACTAGAATATACTAATTCGTGCACTATTAATCGTTTGGCGATGTCCGAAGAACGGCATGAAGATCATCATATGGATGTTGAAAATAAATTGAATTTAAATAGTAAAGACGATATTAACGGGAATACCTCAATCTCGATCGAGGTGCCTGATGGAGGATATGGGTGGTTTATTCTTCTTGCTTTTATTCTGTACAACTTTTCTACTTGGGGGGCAAATTCTGGTTATGCTATTTATTTAGCGCATTATTTAGAGAATAATACTTTTGCTGGTGGGAGTAAATTAGACTATGCTTCTATAGGTGGGTTAGCATTCAGTTGTGGACTTTTTTTTGCCCCAGTTATAACATGGCTTTATCATATATTTTCAATTCAATTCATTATAGGCTTAGGGATACTGTTTCAAGGGGCAGCGCTACTGCTTGCAGCTTTTTCTGTCACACTCTGGGAAATTTATCTCACGCAAGGCGTTTTAATTGGATTCGGTTTAGCATTTATTTTCATACCCAGTGTCACACTCATCCCGCTATGGTTCAGAAATAAAAGATCTTTAGCCTCTGGTATAGGAACTGCTGGAAGCGGGTTAGGTGGTATTGTCTTTAACTTGGGAATGCAAAGTATTCTACAAAAGAGGGGCGTTAAATGGGCGCTCATTGCTCAGTGCATAATATGCACATCACTTAGCACCATTGCGCTTATGTTGACCAGAACAACACATCAAGGCCTACGTCAACATAAGAGATCTTACAAATTTGAATTGCTAGATTATTATGTGCTTTCAAATTTCGCGGTCTGGTTACTTTTTGGATTTGTATCATTTGCTATGTTAGGATATGTTGTCCTTTTGTATTCCTTGTCTGATTTTACCGTTAGTTTAGGTTATACTAGTAAGCAAGGCTCATACGTATCGTGCATGGTGAGTGTCGGCTCTCTGCTGGGACGACCAATTGTGGGTCATATTGCTGATAAATATGGACCACTAACAGTTGGCATGATATTGCACCTTGTCATGGCCATCCTTTGTTGGGCCATGTGGATACCTTGTAAAAATTTGGCCACTGCGATAGCTTTTGGATTATTGGTTGGTTCTATTATGGGAACAATTTGGCCAACAATTGCTTCAATTGTTACACGCATTGTTGGTCTTCAAAAGCTTCCTGGTACCTTTGGTAGTACCTGGATTTTTATGGCGGCTTTTGCCTTAGTTGCCCCCATAATCGGTCTGGAACTTCGTTCAACTGATACGAATGGAAACGATTATTATCGTACAGCAATATTCGTGGGTTTTGCGTACTTTGGTGTTAGTTTATGCCAATGGCTATTGAGAGGGTTTATAATAGCTCGAGATGAGATTGCTGTGCGTGAAGCCTATTCAGCTGACCAAAATGAATTGCATTTAAACGTTAAGTTATCACATATGAGTAAATGTCTTTTTCGTTATAAACAATTACCTAGGAGAGTCTAAAGGTCACTTTTATTTCACACTGTTGATGAGAAGGGGATAGAGATGCCAGAAAATTTTTTGCTTTATTAGCTTTTTAGATTTGTCTTCTCGTTTTATAAATAATGATAATTTAGTACAATAATCGATAAAAACTTTTTTTTTTTGCAAATTGAAAGCTTAATTGGTTTTTTAAAGGAAAATATTAGTAACCTTCTATCGACTAAAATCTTCCACTAAATCCCCAGTAGAAACATAAGATAAGGTTGAAACTTTTTTAGGGCGATTATATTTTTAGTCCTATACATGTTTGATGGCATACTTTTTAAGGAAGATTTATGAAGCTATGTTCCACATAGGTTTATGTGCTATTGATATATACTATAAATAAAACGCTCTACCCAAGAAATGAAACATTTTTTAAACTTTTGTCGTCAGCACAAAAATATGCGGATTTACGCGTTTGTCATTCCTATAAACCTTAACCTTAACGCGAAACCATATTTCGCTACCTAATGTTGGTTCGGTGCATTTTGAAAAAAGGAACTAGGTTCAGATATCATGCATCGAATTTATTATCTTCCAACCGAACTTTTACAAACGTTTAGACCGAGCGTTATTGACTGAATTAAGAGCAAGTTTTTACACGTGTGACTCTGGCACATTACAGCTGCTTGAGAATCTAAAGTCTTGCTGTGTAAGGACCAAAAATAATGTATTTCGAGGTCATAGCTAAGAATCTCATTGTTCTTCAGCACTTGCTAATCACATATCTATTTCTAAGTACAAGATGATAGTCAACAACTAATAGTGAATAAACCAGGTAAAAAAAAAGAAAAAGCTGTAAAAGACGACAATGTTGGCGTCGCGAAAATATTAATAGAACCATATGTTGGATAATGTAGCCTCTATTATACACTTATCCCGATTACATTGTTTTAGCGACGGTAATCATCTTTTTATCCGGCACTCTGAATCAAACTCTATCTTTAAGTATCCTATATGCATGAGTTATGTCGATTATATCGAAGACTCGGTGTGTGATATTACTCCACTGTACAAAAACAGGAATACAGAGAAAATTGAAAAGATATATGAACGGATGGTATGGTAAATAAAATAACAGCCATTATAAAGCTTATGGTAAATTTTCCAGGACGGAAGTTAGCTTATGCAGTTTTGTTTATCTTCCTTGCATCTGTGTAGAATACTGAAACACGCAATTAACGTTTCATAAAATTTGCCTGAGGGCCGTATAAAAATTCAGTGACCATTGTTCACACTTTAAATATAGCCAAATTGCCAAGAAAGGGTTTCGTTGCAGGTTTATCGAAATATTAACTCCCTAAATACAGGGACTATACAGAGCTAACTTCTTAAGACAAAAAACCATGCGACACACTACGACTTTCACAAATTCCATAAAAGAGATATTTAAGATTTAGATAAAATATCAAAGGACTGCTGTATTCTGCTTCAATTACCTCCTTACCATAAAGTTATAGGCAGCTTTCTCCATCGACATACTAAAATTTGGATAGGTACTATTAATGAAATGACTAGTTTTAAGTAAAAAATGATCACCAGCATTGATACTCTTCAAAGTACTCAATGGCTTTTGCAGACTTATCTAAAACTATTTTTGCGGTTTCATTCCTCACTTTGTCAACAAAAATAGGAGGTCCACAGCAAACCACAGATAATGAGCCACTCAATTCAGCCGCTTCATGTAGAAGTTCCTTAACATTTGGCCGCCCGCAATGGAAAACAACACCATCAAAACCAAGTGGATTGGCAGACTTTTCTAAAGTAGTTGCCACAACAGTGCCTTTTTCATCAGCCTTCTCATCCTGTTGAGAAATATCTAAACTATCACTAGGGGTTAATGATGGGACTTCCATTGTGTTGTAGATGTGAAGCTGTACATTCAGATTTTCTAAACACATCAACTCCGGCTTATAAGCCTCGAGTACGTCGAATCCTCTAACTGCAATCACTAATTTTACAGATTGTTTTCCAGCAGCCGCTGACGTCTTTCCAAGTTTAATTGCATGTGCAATAGGTCCAGGCAAACCGGTACCTCCAGTGAGTAACAATACATTATTGTAATTATTGACCGGAGATGAAGAACCATATGGACCTTCTATAGCTAGTCTCATAGATGTCTTACCTCCATTGCGACACACATACTTTTTGACAAGTCTTGTTACTCCCTTTTTTTCTTTCAGGATAATAACCAGTTCACCATTCTTGCTTACTGAATCCAAAACAGTAAATGGATGTGACTGCCAGAAGTACAGTGGATGTAAAAACGAAACGAAAACATATTGCCCAGGTTTGGCCCTCCATGGCCTTGCCGGTTTTTTAACTGTTAAACGAATGAGATCATCCCCGATTAGTTGTAAGGAAGCTTTGGGGAAACCAAAATAAGAAGCTTTGATAATTCTAATAATCCGGTCAACGATCCAAATCGCAATAGCAGTGTATATCCACTCAATGCCACTTAAACTAACAACATGCTCCCAACATGCATAAAAGAACATTGCACCAAGGACGATATGAAGAAAAAGAAAGGCTTCATAAAAATACTTCCTGAATACTGCAAAGGAAAAGAAAACCATTGTGCCAGCTAAACAAAGTGCTGCCACCCCGAATTGCCAATATAATCGGTTTTTACTTGTTGCCCAAGTTTTATTCGCTACCGTATAACTAGTATATGCAGAGCCATGAATCATAGCATCCAAAAACATCATTCTTCCCAACCATTTGTGAAACATAATGAAGGAAGTATATTTAACCCCAGAAATATACTCGAGAAAGTTGTTTCTTCCCGCGAAAAGAACTATTAATGGAAAGTGTGCGAATGCGAGTACACCACTTCTATCTGCCACATATCGAGCAACTTGAACTCTACGAGACTTGAATATTATATTTTCAGGATCGTATTCATAACCGTATGCCAAAAAAACGGTATGAAGCACGAGATATCCAAGAATAATGATACCCTCTAATCTTGTAGGTAAATATCCCGTGAATATTTTAAAATAAGAGAAATCTGACGCATGTTTGCTTCCAATGGTAGGTAGAGTGAGGTATCCCCTTACATATCCCACAAGCTTTTGCTTCAATAGAACAGTTTTAAAGGGAGTGTAATTCATGCAATGAAGAACGCCTGCAAAAGCCATGATAGCGACAAAATAAGCACATATAATGCCACCATATATGTTTCCGACATCTAAGTTAGCATAGAAGCCATGCAATGCATGATAGTAGGCTTTTCTTAACTGTGTATCCATTTCAACTGGATATGTTAGGTTTGCACTGCCTTTGACATAGGGCGTCATATGCCTCGTTCCGTTGTTTAGAACGTCATAAAACTCAGAATTAGTCATGTTCTGAAGAGCATCACTATAACTTGCACAGTTTTTTTTGATGGTACTAAATGTTTTTTCTAAGGTCTTATTCGAATAACCTTTTTCATCCAACGTTTCATAGATACAATACAGCATTGATTGAAACGCTGGTTCGTAAGAACATACTGGTGATGAACGCTTAGACTTGCTGGTATACTCCCAAGTAACTTTTTGAAAAATCCTCGTGCAGGCATTAGTGACAAGCAAGGGCACCTTGTTACGAATAACTGTCTTTGCAGGTGATGCTCTTGCTCCTGACAGGCAGAAAAGCAAAATAGCGCTCAAGATGGACGTCCAATGCATTATATTCGTTGGGTTTCATAAGCTTTGGATAAAAAAGACTTTATTACAAACTGTAGCAAAAAATCATGTTCATTTTTTGCGACTTATATATTTAGTGGCAAATTAATGATACCTTGCAATAACCGAATTTAGAGTATGTTGTCCAAGAAAGGAGGGATTTTGTTCATCAGAAAAGAATTCAGAAAAGCAAGGAAACAGTACTATCGTTTAGAATGTAGAATGATAGGTTGCTTGCTAATTCTATTATGGCACGAATGATACACCCATATTTTCAACAAAATCAATACCCACTAGCATCATTGAGCCAACTATTTGTCAATGCAACCATTACCGGTACTTCATCCTGATTTAACGAGTCTACTTTTTTATCACGTCAAAATTTACTTGTTTTCCTGTAAACCCGAAATAAAGGCAAAAAAGACCTGGGTGCACTTACGAATAAATGTACAATAATCATCCTGTTTGCATAGTAAACTTCCAGTTAGAGTCACACAACGCAATGAATTTTGACAGTTTTCTGTGCGATATTCTTTGGTAAACGTAAAGAACAGGCAACTTTTGGTACAGTGGATTCTAGCCCATATGGTTCATTTCTGGTGCATTCGCAAAGTCAGTATTTGTCTAGCTGTGTTTTCTGGCTGAGAGACATTATGATGTTATTCATTGTTATGGATATCTCTGTAGCTCATGCTGCTTATTTCTCCCTAAAAATTTTTTTCTCTCGAATACATTCTTGACCATTTCATAGTGAAATTCTTGTACTTATTTAAAACCAAAAATGGAAGTATTCATACATCCCCCTATCAAAAACACTCAATAAGTTTCGAATTATTTGTTCGTCTAAACAGTGTCCGATACTCAAAGGGGTATTCAAGACGGCACAAAATCAGCATCTTCCCTTATCCGTGTACCAGAAATACCACGCTAAGGTTTTTCCTCCTACAATCCATAAAATCATTAAGGAGGCAGCTTGAAAAATCTTGAAATTCAAAAGAGTCATCTTGGGCTAATCGAAATTAACGATAACCAAAGTAGAATATTCAATATCACAGCTCCACCTTAGTTTCGAGGTTGCTCTCAATGGTCTAGCTTAGTTATGCTTTTTGTTAAACAAATCTTACCTTTTCTGATATTCTATAGTGCGGTCCAATCCAGATATTGGCGCATCCTAAACCAATTATAGTTCACTTATGAAGGGCAAATGAACACTCTTACCAGTTTCACAAATAATTAGTACTAGCTAGGCGGTCAAACTGACTAGCTTATTATAATATTATCGATGTAACATTTTTCCATAGTGAGGGAGGAAAATAAACCTTAAAAAAATATGCAAGGATTCTAGATTTCAGGTTAGTCTTCAACCACTTTGCACTTCCGGATTAAAGGCTTTTATAGAAAACATCTTGGTTTGGGACTATATTGCTAGGTGAAAATTTCAAAATTGTACAAAAGATCATTCTTGTTTTTCTTGCCTCATTAGCTAATACAATGCGGAACTACATGGCGCTCTTTTATAAGCATCTACTATGGTACATTCTAAGTATGTGGATCTTGGTTAACACATAGACATTTTTTAACTTCTTGATATCGGTTCCGCTAAATTTGCTGATTATATTTGTTCACTAGGCCAGATCATAATGCCTGTAATATTGAGTACTTAATATCGATACTTGATATCCGAACAGTAAACGTTTGTCCGTAGTCATCGTGACTGTTGACGTATTAACTGCAAGAAATGATGGAAAAAATTTAGGTATATTTGCAGATGAAAACTCTAGAACACTGCCGTTGAAGAAAGAATGGCTTCAGCCGTGATGCTGTCTATCTGTTTGTAAACTTTAGGAAGTTTTACATATTTTGCACTATTTTCTTTAGCACGAGGTATATGTTTCTTTTTCAATAAAAATCGTCCTTTTGGAGAGCCAAGAACACTTTTGATTGGAGTGTATAGGATAATAATATTGCTTCTAGCGCTTAATGACCATGTTTGTACTTACCTCTCTCCCACCTTGTATAGGCGGATTGGCTATAATAACGCGTTATATGCATCAAAATATGTAGTTCTCTTTCATTTTAGCAAATTCATAATACGACTCCAGATAATAATACCAAGTCATTTTTGGGTACCAGTGAGAATTGGGTCTCATAACTGGTTGTGAATCTCAATATTACAGTGATGTGAGGGAAAATACTTAATTAAAAAGGAAAAAAGAAATGTTACTTTTCTATTTTAAATGAAGATTCAGTTTGTTAAACATGGATTTTCCATAGCATTAGGTTTTTATATTTCCAAATCCATTTTATTTAAACTTTTGAATCATGGGATATAAAGTTACATGCAATAGGAAAAGTTGTCATGAACTCCATTTGAAACTAAGGAAGAACAGTAACAGAAGTTTTTTGTTATGATTTATTCATGAACTTAGAGCTGCTAATTTGGAGTGGGTCCAAGTCATCATTTTTTTGCGGGGCTATGATTACACAATCTGCGCACATAATATAAGCGGCTTTGTATCTTAACATCAAGTAAGACCTTGAAAATTTATTCTATCTTTAGACAATGAACGGAGTTACAGAACGATTTTCATCTTCCCCATTTGATCAAAAACTAACTGAAAATTGCAGTGTTGTAATTTTTGAAACGCCGAACGAAGTTTTCACCAACTTAACAGAAGCAGAAGACCGTTCTTGAACTAGGCTGCACTGTAGAACGCTGAGAACTTTACCATTCACCACGCTATTTTCAGCGGAAAAATCAATAAATCCTTGAATTGCCTTCATTTAAATGCCAATTACACCTCGTATATCTAAAATTGCTGACATATATTATTTCTTTTTGATACTTCGCTGGGAATCTCACAGAAAGGTGGCTCTAGAATACAGAAGAACAAAGTACATAGTCCGTAATTGATGTATGAAGTTAATGGGAAAGTACGAATGGTACTGTCCACTCAAGTAATACTTTGAGATTAAAATTTGAAGCTTTTTCAAGTAAATACCATAATGATACCAACAATGATACCTACAATTTTAAATATCGTAATTGTATAACTTGATTTTTCATAATCTCATTTACCGACTTGCAATACTAAACGGGTACCAGCAGACAATAGAAAACCTTCTCATTTGAAATGAATTCTAATTGTGAAGGCGGAAATGCGTACTTTGAGGAACGTCTATTGTCGTATAAAAGTTTTACAATTAACTAAGCCAATGTATGATACGCCCGCTTGGCGGCTTTTTCTTTCCGACTATATAAATGCAAATAGTCAGAAGTTGTAACTCCAATAACAAACCCCTCATACCGTCCTCAAATTGGCATATCGCTATCAGAATGAGAGGCGATGGGGTTAAAGATAGGAGTATAGATGTGTTATCCCTCAAACATTTCGAATCCCAGAAAGTTGTTCTGCCTCAAGACCTTTTCATGGATAACTTCACCTGGATGTTTTATGAGTTCTTCAAGTGCTTCACGTTTCGTACCTGGTTGCTATTATTACTGCCAATGTGGTTGCCAGGTTTTCTTTCGCAGATAAAGTCCATCAATCGGATTTTTCCGTTTAAACTTTGTATTTTAGTCTCATGCCTAGTGGGGATATCTTTACCCAATATTTATTCATTCTCTCATAAAAGTGTGTTAACGAATCAACTTACTCAGTTCTCCAAAGAAATTGTTGAACATGCACCAGGTACTGATACTCATGATTGGGAAACAGTTGCGGCAAATCTAAATTCTTACTTCTATGAAAATAAAGCTTGGAATACTGAGTACTTCTTTTTCAATGCTGCAGAGTGTCAAAAAGCATTCAGAAAAGTTCTTCTCGAACCATTCTCTGTGAAGAAAGATGAATCTTCGAAAATAAAATCATTTGGGGATTCTGTCCCCTACATCGAAGAGGCCTTGCAGGTCTATTCCACAGAATTTGACAAAAAGTGGAAGTTGTTCAATACTGAGAAAGTGTGGAGCCCTGATAACTTGGAACATGTTCAGCTCCCCAAGAAAACTTATCGTTATAAGTTTACCTGGGTTCTCAAGAGGATTTTCAATCTCTGGCTTTTTCCAGCATTTATTCTGTTTCTGGCTTGTATCTATGTGTCATGGGATAAGGGTCATCTATTTCGTATCTTGTGTTGTGGGGGAGGTTTTCTCCTTATGGTAAGAGTTTTTCAAAATATGAGGCCCTTTTCCATGCACATGGAAGACAAAATGCAGTTCTTGTCAACGATTATAAATGAGCAAGAAAGTGGTGCGAATGGATGGGACGAAATTGCAAAGAAAATGAACAGGTACTTGTTTGAGAAAAAAGTCTGGAGTAGTGAAGAGTTTTTCTTTGATGGGATTGACTGTGAATGGTTTTTTAACCACTTCTTTTACCGCCTTCTATCTACAAAGAAACCTATGTTTGATAGACCTCTAGACGTGGAACTATGGCCATACATTAAAGAAGCGCAATTGACCCGCAAACAGGCGCCTCCCGTGTAGGAACAAGCATGTTTTTCAATTTATAGATCGTGTAGTTTATTAGATGCGAATAGCCTAAACAAGGTCGCTTATTATTATTATTACAACTATTCTTTTTCCTATTCCCCTCTGGTTAACAAAAACCAGTATATTGGCAGAGATAAATAATAATAACAAAAAAATATGAATATAAGAATAAATTGCAATAAATAGTAATATTTATAAAAAATAAAAGAAGAAATTTTTATTCTTTTTATATTTTATTATAAAATAGTTCAATTATTTATATTATTTAAATGTTGTAATTTATTATTAATACTTATATTTTATCAATCTTTATATAATATAAAAATTTAAAAAAATAATAATATAGAAATAATGAATAATAATAATATGATATTAAAATAAAATATAAATAAAAATGAGAAGATTATATTAATTTATTTAATTTTTAAATTATTAAATAAATAATAACCTAATACTTACTTTTCCTAATATTATTAAAAATGGTTATTGTCAAACCCATTAACTGATTATATTATAATATTTCAATATTTAATTCACTTAATGTGTAGTTATAATAATTAATGAAATAGAGAAACTATAATCCAATCGATTGTGCAACAGTTTGATCTTCCAAATCATAAAAGAATACCGAGTGTTAGTTGGTACTGGTCATAACTATCCATTTTGAACATAACCATGCAACTCTTTTCCCGTCTACTGTTAATCAAGAGAACATGTTGAAAGTTATATCAATACATGTGTTGAGTATTTCACGCGAATTTATTGCTACAAAAGAGCACTAAGTAATACATCGTTAATTTCTGCGGTAGAACTGACCTGGTGACCTTGCTTGATGCTTTATTGTTTGTGGGATCTGTCACGTATATCGCCATATTTTTTTCCTACGGATATAATGTAAAACACTAATTTATCCTTCAGGGTTGCTCTTTAAAACTCAATTGTTGAATAACTTGGCATTCATATATGTGGCTGCTGCGAATATCTTGACACATATTATGATTATCAAAAAAAAGTGAAGAACTAAATTTAGGAGAATTTCTACAGTTTTGGTCTTGGTTAGGTAATAATTCCTTAAAATAGAGGCTTATCCTTTCCTGTGGACCATAAATATCTTCATGCAAGATCTCGATTGATTAGTAATAAGAGCAGACGATATTGTGTGTGGAAAAGAGAATTTTTTCTGCGTATAAAATAGGACATTATGACAGTTACCTTTAATTGAAGTAGAGATATGTTTTTTCAACTTAGAAGCTATGTCTTTACTGGGTGTAAGCCTAGGAACGCTCTTCTGTTTTAGTTCAAAATATGCAAAAGAAACTAATGTACCAGTAATGCTCATAGTCATAGTCAGAAGTTATATTATTAGTTTGACATAAGCAGTATTCTTCCCTCTCACACACTATCATTCTGCCAAAAAATTTTCCCACATAAGGGTGTCAGTTCAGTGAAATATAATACTAGTAGAAAAATATGTAGAGTTATCAGAGTATAAATCAGCTAAAGGCTTTTTTTGCTGAACTCACTTCAAAATCTCAACCATGTTATTAATGTTAAGTCAAATGATATATGCCGTGTGAAAGTAGACAACTAAAGCTTTCCAATTCTTCACTATAAAACTGAACTCAAAATTCAAAAGTATACACTAAATCGTTGGGCCATCTTCCTTCCCAGAGATTAAAGTAGCATATCTCTTCATGTCTACATTACCTCCACTTAGTATTATGCCTACTTTCTTCCCAACTAGCTCTTCCTTTTTTAGAAGTGCACCTGCAAATCCCAAACAAGCTGTGGGCTCAACAACCACCTTCATGCGTTCCGCAAGAAAGTGCATGCATTTTACTAGCTCTTGGTCGTTAACCGTTAAAATATCATCGACATTTTCTCGAATAATGGCAAATGTGTACTCACCGAGGTGTTGTGTTTGAGCGCCATCTGCGATAGTTTTTGGCGTATTGATATGAACAGTGGAACCCGATCTGAAGGATTGTTGTCCATCGTTACCAGCTTCAGGTTCAACCCCAAAAATTTTGCAGCCTGGAGAAAGGCTTCTAGCGGCAAGTGCAGATCCTGAAAGGAGCCCACCACCGCCCAAAGGAACAAATAATGCATCAAGTTGTCCAACCTCTTCTAATAGCTCTTTTGCCGACGTACCTTGCCCTGCAATAACATCAGGATGATCGTAGGGCGGAATCAATGCAAAACCATGTTCGGCTGCTAGTTGACGCCCAATCTGCTCGCGATCTTCAGTATACCTGTTATACCTTATGATATGTGCTCCGTAACCTGCTGTAGCAGCAACTTTAAGGGCGGGCGCATCCTCGGGCATAACAATTGTTGCAGGTACATTTAATAGTTTTGCACTAAGAGCAATAGCCTGTGCATGGTTTCCTGATGAGAAGGCAATTACTCCCTTACTTCTTTTTTCATCACTTAATTTTGAAACAGCATTCATTGCTCCACGAAACTTGAACGCTCCCACTCGTTGGAAATTCTCACCTTTAAAGTATATTTGTGCTCCAAGTCGATCATTAAGCATTCGTGAAGTGAGAACCGGTGTTTTATTTACATATTCTTTAATTCTGTTGCTGGCATCCAAAACGTCTCCATAAGTGGGAACAATCATTTTTCCAACTCAATGAAAACTAAATATCTCGAACTATATTAATTATTTGTACTTTTTAAGTTTTTTTCAATACTCCTTTATTTGAATTTTTGCAGAATGAAAATGTAACTCTTTATATTCCAAAGCTTATCTTTTTCTCACGTACCGTCCTATAGACCCTGATTTTATGATAAGAGGCTGAATTTACTAATTAGTCATTTTTTTCAGTTTTTTTGTCATAGAAGCCACATTTAAAAGAAGTCAGCCAAGTTACCTGTAAATATTAAAACAACCTGCTTAGAATGACTGTTAATTTACAGAATTTACGATAAAAATATAACTTGGCTCTAGGGCGTGATGATAGTGACAAAAAACTCGTCAAGTAAATGTTGGGAGCTTACTTGCCATCGTTTTCTAACGCCAAAATACACGAATCATGTTTGGGAAATATAAGTGATTAGAACTTGTCCAAGGATATTGTCAAACAATAACATACTACAATAATCCTAGATCGTGTATTATTTGCGTGTCGTTAAATATACCACAAGCTTTATGAGGCATAGAAAATTCATTAGAGTCACTACTTACGTCGCACTCTCGAAGATTGGAATGACGAAATCTTCTTCAGCATTTCACCATTCACCTTTTGAAGCTTCCTATCTCGTTGCTTAAGTAGAATGAAAGCATAGCAGCCCAAAAGAAAAGCCTCCCTCAGCAAGAATATTAACAAAGAACAATTCATGGACCGTTTCTACTACTTAATATCTCTATCACAACTGTCAGTCTCAATCAGTACTTAAATGACGCTGCAGAAAAAGATATCATTTATTTTTATCATCCCCCTAATAAAATAAGTAATGAATCAATGCCATTAATTCGGGAACTAGTCATATACCTAAGGAATCAGGCTTTGATAGCTCTTTAATAATAATATTAGGGCATTTTTGATATGGTAAAAGATTAGATTAGGAAACCCCTTTTGTAGAGCATCTCACTACAATATCTGCAAAAACGGTCACCTTGCATAGGCAGAACACGCTACCTTTGAATTAATTCACAGGGGAGAGCCCTTTTTTTCTTAGCAAAAGTGCTTAACAATCTTAATTTCTGGAATGTTTTCGGTGGAGTGTTGTATATTGTTTGAATTTGTTCGTTCTAAAAAGTGAGACACCTGCACTTTCCACGCCAAGAACACTAATATCTTTAAATATGCCAGGGTACTTTAAAATGCCACGAGTCGCCTCGTACCAAACATGCTGGCGATTGTAATTTTTCGCCTTTTATTGAGATCGAGAATTCGGGCACTGTCCTTTTCTTCGTCATTTCAATGTTATAACCATTTTTATCGCCAAATTTTCTTCAATAAAAGGTCTCTTTTAAAATATGTTACTATGTTTTTTATTTTTCTATTATTTTTCTATGTGATTTTTCAGACGATTTATTCTTTGTTCGAAGGAGAACAGATGCAACGGTCAAGTTTTTACTATCCACATGAGGAGCCGTAATATTCTAAAGGCAAAAGCATGTGTGCTTGTAAAAAAAATCAAAAAAGTTACTGCTCCAAGCCAGCAAGCTTTCTTTTTTGCGAAATCTTTAACACGGTTAAAATCAAAGACAATGACTTCATTGACAAGGTCAATGCTAATATTTACGGTCTCCGCACGAAAAGACTCTGAAAAATGTTAAAATTTACAGTGGCTAATGCTAATTCAAGAATAGTCTCGGGTTGTTTGATCACATTATTTTAATTTTTATTGAGCACTGAATAGGACCCGTATGTTCCAATCAGTCTATTTCTTGCAACTTAATCTGGTTTGTTTTTAGGGGAGTGGCATTTTTTTTAGGGTTATTCACTCAATCCAAGAAAATATTCAATTCTGTAATTTGCTTACGACAAAAAAAAAAGGAGAGATGAAAAAAGGGCGACGGGTATAATCTATTCAGCCGCCAATGTCCCGACGTATGCTAAAATGTGGTGCCGCGGTAACAGTAGCATCACACAGAGCATGAGAAAAGCAAGAAAAGTGGAAGTCTGTATGTCACATTTTTATTGAAAATGCTATTTGCTATAAGGTTCGCTATTCAAGTGATTGAACCGAGATAGACAAAATGTTAGACTTTTCATAGAGACGTTATTGTGATAGGGTTTACGCGGAGAATGGTTGAAGCATACTTGCTAATAAACCACGTCACGTCAAAATATCAGTTTTTCTTTTAGTTATTCCTTCTCACTTTTGACTTGAGATGAGATCGTTACACTTTTATTGAATACGAACGGATCATGATACATCCACATATACGAATATTCGGCCAGACAGGGCATCAGAGTATATACCCTTTTTCCTAAAATGGAAGGGCCCTAGATCGTTGGCATCAGCGGTTACCTAACCGAAGTGGATCAAATCAGCGCCTATTTTTCCGTTTAGAACGATTAGATGCCGTCAATATGCATGTGCTTACTGTATCATCCACGTAGTAAAGCTGGGGCGTTGCGTCCCTAGGTTACTTTCTCTATACTGGGGTCCCTGATCAAAGATAAAACATAACCTATTATGGCGTACGAGTCAAAGTTAAACGCTATTTGACTCGGGCAGCATGCATGACCCGGGGGAATGGAAAACTTCTCATGGCTACCCCAACGAAGCCAGACAAGATCTAGGAGATGTCTCCACCTTCCGAGCTACACTCTCACATGTCTTACATAGACACTGTGAAGTAAGTGATTGCACACAATCCAAAGAAGCACATCAAATAATATGTAAATATTACCTGTACAAATGGCAAATCATGTCCACTTTCCCGTTAGTCATCGGGTGGGCCGGTCCTCGCACTTTCCTTTTGTTTCAGATGTTAATTAATATATAAATGGATCTATAATTTTTGAAAGGTATAAACGCACAGTATGAAAAATATTGCAAGAATAATGTGTTTATAAATTTTTTTTTTTGCTGGTAGCAAAATCAACTCATTGTCTTCCATTCAGAGTCTAATCGAACGTTATCGCAATGCTTGCACATATTTAAACAATACGATTTAGTTTAAGTGGATGGACCCCCACGCTTAGTGTTCCACAGGTTTGCCCCCACTGTTTTTACATTCCACTGTACATTTTTGCAATAGAAGGTCATTGTATGCTGCCTTGGGCGGCTAAGAATACCTGTAAAAATTTGGAGAAATTAGATTCGTAAAGAATGACTCGTAACGACTCCAATGATTTCTTCTTTTCACCCTTTGGACGGCCGATATCCGCGCGGGACCCTGACCCCGCAATTTACTCCACTAGACCGGCGTGTTTCTCTTTTTCCTTTTCCTGGGGTTAGAGCCCAAGAGCTAATAGCCGACAAACGGACTCCAAAAAAAAAAGGAGGCACAGGACAAACGCAGCACCTGCGTCATTCACGCTGAAGCGGCAGCAAGCATTTTCGATCAGCTCCAATTAAATGAAGACTATTCGCCGTACCGTTCCCAGATGGGTGCGAAAGTCAGTGATCGAGGAAGTTATTGAGCGCGCGGCTTGAAACTATTTCTCCATCTCAGAGCCGCTAAGCCTACCATTATCCTCCACCAGGAAGTTAGTTTGTAAGCTTCTGCACACCATCCGGACGTCCATAATTCTTCACTTAACGGTCTTTTGCCCCCCTTCTACTATAATGCATTAGAACGTTACCTGGTCATTTGGATGGAGATCTAAGTAACACTTACTATCTCCTATGGTACTATCCTTTACCAAAAAAAAAAAAAAAAAAATCATCAAAGTAAAGTATCCTCTTGATGTATAAATACATTGCACATCATGGTTGAGAAATAGTTTGGAAGTTGTCTAGTCCTTCTCCCTTAGATCTAAAAGGAAGAAGAGTAACAGTTTCAAAAGTTTTTCCTCAAAGAGATTAAATACTGCTACTGAAAATATGTCGTCGTCAATTACAGATGAGAAAATATCTGGTGAACAGCAACAACCTGCTGGCAGAAAACTATACTATAACACAAGTACATTTGCAGAGCCTCCTCTAGTGGACGAAGAAGGTAACCCTATAAATTATGAGCCGGAAGTTTACAACCCGGATCACGAAAAGCTATACCATAACCCATCACTGCCTGCACAATCAATTCAGGATACAAGAGATGATGAATTGCTGGAAAGAGTTTATAGCCAGGATCAAGGTGTAGAGTATGAGGAAGATGAAGAGGATAAGCCAAACCTAAGCGCTGCGTCCATTAAAAGTTATGCTTTAACGAGATTTACGTCCTTACTGCACATCCACGAGTTTTCTTGGGAGAATGTCAATCCCATACCCGAACTGCGCAAAATGACATGGCAGAATTGGAACTATTTTTTTATGGGTTATTTTGCGTGGTTGTCTGCGGCTTGGGCCTTCTTTTGCGTTTCAGTATCAGTCGCTCCATTGGCTGAACTATATGACAGACCAACCAAGGACATCACCTGGGGGTTGGGATTGGTGTTATTTGTTCGTTCAGCAGGTGCTGTCATATTTGGTTTATGGACAGATAAGTCTTCCAGAAAGTGGCCGTACATTACATGTTTGTTCTTATTTGTCATTGCACAACTCTGTACTCCATGGTGTGACACATATGAGAAATTTCTGGGCGTAAGGTGGATAACCGGTATTGCTATGGGAGGAATTTACGGATGTGCTTCTGCAACAGCGATTGAAGATGCACCTGTGAAAGCACGTTCGTTCCTATCAGGTCTATTTTTTTCTGCTTACGCTATGGGGTTTATATTTGCTATCATTTTTTACAGAGCCTTTGGCTACTTTAGGGATGATGGCTGGAAAATATTGTTTTGGTTTAGTATTTTTCTACCAATTCTACTAATTTTCTGGAGATTGTTATGGCCTGAAACGAAATACTTCACCAAGGTTTTGAAAGCCCGTAAATTAATATTGAGTGACGCAGTGAAAGCTAATGGTGGCGAGCCTCTACCAAAAGCCAACTTTAAACAAAAGATGGTATCCATGAAGAGAACAGTTCAAAAGTACTGGTTGTTGTTCGCATATTTGGTTGTTTTATTGGTGGGTCCAAATTACTTGACTCATGCTTCTCAAGACTTGTTGCCAACCATGCTGCGTGCCCAATTAGGCCTATCCAAGGATGCTGTCACTGTCATTGTAGTGGTCACCAACATCGGTGCTATTTGTGGGGGTATGATATTTGGACAGTTCATGGAAGTTACTGGAAGAAGATTAGGCCTATTGATTGCATGCACAATGGGTGGTTGCTTCACCTACCCTGCATTTATGTTGAGAAGCGAAAAGGCTATATTAGGTGCCGGTTTCATGTTATATTTTTGTGTCTTTGGTGTCTGGGGTATCCTGCCCATTCACCTTGCAGAGTTGGCCCCTGCTGATGCAAGGGCTTTGGTTGCCGGTTTATCTTACCAGCTAGGTAATCTAGCTTCTGCAGCGGCTTCCACGATTGAGACACAGTTAGCTGATAGATACCCATTAGAAAGAGATGCCTCTGGTGCTGTGATTAAAGAAGATTATGCCAAAGTTATGGCTATCTTGACTGGTTCTGTTTTCATCTTCACATTTGCTTGTGTTTTTGTTGGCCATGAGAAATTCCATCGTGATTTGTCCTCTCCTGTTATGAAGAAATATATAAACCAAGTGGAAGAATACGAAGCCGATGGTCTTTCGATTAGTGACATTGTTGAACAAAAGACGGAATGTGCTTCAGTGAAGATGATTGATTCGAACGTCTCAAAGACATATGAGGAGCATATTGAGACCGTTTAATCACTTTTCATTGCTCTCTAGGGCGTGTTCGCTTCTCTATGTAACTGCATTTCACATATATTCATATTATAGCCTTTATAACATTACATAAAAGACGTGATATACGACATACTTTAAAGTTAGAATTTTTGTTGTATTAATTTTCTCGAAGGGATTAGAATGTAAGTACATTTAAATAGCGCCGCAAGAAACATAACGGCCGTTAATACTAGCAAGATGGTAAATTTCTGTGTCTAAGAATTTAACTGTTTTTGCTTGCTTTTGTCACTATAGGACAATAATAGTAATGGAAAAGAAATGTTAGTCGAACAGCAAATTGGTAAAAGTGGAAAAAATTATTCCGTTATTCATTCAGGCCATTCAGAAATATAGCATTTTGGTTCTTGCACTGAATGGGCCCTGAGGACAGTGTGCGGCTGGATAGCCATATACTTCGACATTACTTTTCACCTTTGAAGGGGGATGTATGCTTATACACAATCAAAGCTCGGCCTGTGCAGGTTTCACTACATAAGCTTTTTTACCATAGAAATCTTGCAGAAGGAAGTAAGTATCAAGATATTACGTATCGCATCCATAGAACGATAGCAGAAAAATGCAGTATATGATAACGATATGCTTCACAGCTGCGGCCCATTTGGGGAAAAAAGGAAAAGGAGCATCCTCGATCTTACAGATGTCGCTTTTTCCTCTTGAGGTCATTCCCTAACCTTGGATCCAAGTCAATCTGGTATCTTCCCACCCTAAATAGTGTATTCCCCATGTAATAAGATCGGACGATAAACTTCGAAACAATTCTAGCCTTTTTTATTAGATATTTACTCTACTTTAGATTTGGCGATTTTACTAAATGTTATCCTTCAGCCACTACAGCCTACTTTTTCTCACTAATATGTTCTTGAAGCCATTTTCTTCACCGGGCTTTGCCGAAGGTTATTTCACGATCTTCGGCATTCGCCGAAAATTTTTCAAGATGCCCATCACCAAAAAATAAAAAAAGCTTTATATATGCATCGGGAACCGGTATTCTTCTCTTGGATTACACAGTTTGGACTATTAGACGTTTCAAATAGATATACACAATTACTCAAAAAAAAATTGAACTTCCGTACCAAACATGACAGCCAGTTTAACTACCAAGTTCTTGAACAATACCTATGAAAACCCATTTATGAATGCATCCGGTGTTCATTGCATGACTACACAAGAATTAGATGAATTAGCAAACTCTAAAGCTGGCGCATTCATTACAAAGAGTGCTACAACCTTAGAAAGAGAAGGTAACCCTAAACCACGTTACATTTCTGTCCCTCTAGGCAGTATCAACTCCATGGGTTTACCAAACGAAGGTATCGACTACTATTTGTCCTATGTATTAAACCGTCAAAAGAATTATCCTGATGCACCTGCTATTTTCTTCTCAGTTGCTGGTATGAGCATTGATGAAAATTTAAATTTGTTGAGGAAAATCCAAGATAGTGAATTCAACGGTATTACCGAGCTAAACTTGTCGTGTCCTAATGTGCCTGGGAAACCACAAGTTGCTTATGACTTTGACTTGACAAAGGAAACCTTGGAAAAGGTTTTTGCCTTTTTCAAAAAACCTCTTGGTGTCAAGTTGCCTCCTTATTTTGATTTTGCCCATTTTGATATCATGGCAAAAATATTGAACGAGTTCCCATTAGCTTATGTCAACTCTATCAATAGTATAGGAAATGGTCTTTTCACTGATGTGGAGAAGGAGAGTGTAGTAGTGAAGCCAAAGAATGGTTTCGGGGGTATTGGAGGTGAATATGTTAAGCCAACCGCGCTCGCCAATGTTCGTGCATTTTACACTCGTTTGAGACCTGAAATCAAAGTTATCGGTACAGGTGGAATTAAGTCCGGTAAGGATGCATTTGAACATCTTCTATGTGGTGCCTCTATGCTACAGATTGGTACAGAACTACAAAAAGAGGGCGTCAAGATTTTTGAACGTATTGAAAAAGAATTAAAAGACATAATGGAAGCTAAGGGTTATACATCCATAGATCAGTTCCGTGGGAAGTTGAACAGCATTTAATTATCGGAATTTGAAGAACTATGATGGGACAAGTTATGGAAGAGTGTTAAGATTCGTATGAATATTTTATTATTTTGAAATTGCATAAATCAAGGATAGTTGGTAAATGCTAATTCCTTAATTTTTCGGTGAGTGCATTCGCAATTGGCATCATACATTAGGGTTCAATGTGCTTTAATAGATGATGATACTAAATACTTATACTTTGAAATAACTTAATCAATGTAAATTATTGTCTTGATTCATTTATACTTAAATTTTTGTATCTCAACATATGATATATCCTTACAGTAAGACTTATTCAAGAAACATTTTTCAACGATAATTATTAGTAGGCTAAAAATGGCATAGGAACCAGAAAATAATGTTGAAGAAATGAAGCCATCTGTTTAATATTTGGGGAAAAAAGTGAAGAAATTAACGAATATGTGCATATATATATATATATATATATTGCACAGGTGATTTTGATGTAGAATGTAGCCTTTTCGAAAGAGTAATTCTGTTTTATCTACAGAGTTCCGAAACATTGTTAAGTGACTGTTCTTATATAATTAAACCGTACTTTCTGTAAAAGTCGATTTGTGGCTGGCGCATCCACGGTATACCAATGGTTCCGTGTAATTCGATATTGACTAAGTACCAAAAAGAAATGCTTTAATCCTTGTATTGTCCAAATCCCCCACCACCAGGGGTTTTAATGATGAATCGATCACCGGGTTGAGCGTAAATCGTATTTTTACCGCCGACATTGATTAATGCGCCTGTGCTATGTCTTACCCATAAATTCTCACCTCTACTACCGTCTTGTCCTCCCTTTATACCATGAGGGCCAATGACACGACGTTCTGATAATATAGATGCTGTTACAGCCTTCCGAAATTGAACATCCCTTACTACGCCATTTCCGCCAGTATATTTACCTTTGCCTCCTGAACCTCTTCTGATCGAGAACTCTTTCAACAGAACGGGGTATCTCCTTTCAAATACCTCAGTATCTGTCATTCTTGTATTGGTCATATTCGTGTGTACAGCGTCTGAGCCATTCCAACCACTTCCTCTCCATGAATCTGCACCAGCCCCCGAGCCGCCACATATGGTTTCATAATATCCAAAGCCTTTGATCTGCTTATCGGTTTTGTTACCAGAATTTCCTCCAGTTCCAAATGTAAAGTTGTTACAGTCACCTTGAGAATCTGCCATGACGTTAAATGTTTTTAAGATTACATCTGTCACTCTTTGGGAAGTTAATACATTGCCTCCGACAACAGCAGCACCGGATCGGGGGCTCAAGAGGGAACCAGCAGGAATTTTTATTGTTAAGGGTTTTAAACAACCTTGATTTAAAGGAATATCTTCGCCTACTAGACACCGTAGACAATAAAGAATCGCAGAATTAGTAATAGCCTCTGGTGCATTTAAATTACCATAAACTTGGGGAGAAGTGCCATCGAAATTAAAAATATACTCCTCCTTTTCAGGTCTTATGATAACTTGTAGTTTAATTAAGCTTCCATCATCTAAGCGATCTTCGCCAGAAAACTTCGTTGTGCCAAAATGTTCAACCATTTTTGCAAGCATTTTTTTTATGGATTCAGATGCATTTGTCTGAATTGCAGCCATGTATTTCAATATTGTAGCCAGATCATATTCCTTAGTTAATGACCCAATTAACTGTATCCCTTTTGTGTTAGCTGCGACTTGCGCTTTTAAATCGCTTATGTTATCACTAAATCTTCTTGAACCTGAGCAGCCTGGGTATTTGCCTGGATCTTCTACGAAAAGCTTGTAAATTAATTCTTCCTGGAAAATTCCCTCTTTGACAACCAATTCGGAATAAATTGCGGTTCCTTCTTCGTACAACTCTTTGGAATTTGGAGGCACTGAACCGGGTAGAATACCTCCAATATCTGCATGATGGGCTCTTGAAGCCACATAAAATATCAATTCGCCAGTTGAAGAGAAAGAAGGAGTTATTACTGTTATGTCTGGTAAATGAGTACCACCAATATCCGGATGGTTTGTGATTAAAACATCACCAGGCTTTAATTTGCCTTCCCATAACTTCGCCTGTGCTGATATGCAGGTTGACATTGACCCTAAGTGAACAGGTACATGAGGAGCGTTAGCCACTAAGTTTCCTTTAGAGTCGAATAGTGCACATGAAAAATCTAATCTCTCTTTGACGTTAGTTGAAACAGATGTTTTCCTCAATTGAGTACCCATTTGAAGGGCGATATCCATAAACCTATGACTGAAAATAGACAATAAGATTGGATCTATATCAAGTTCATATCCGCTTTTAGATAATGTCTTCACAGCCTTTTGGTTGATCTTGATAAATATATGAGAGTTTAAAATTGTTGCTTGGCTGTTTGGTAGAATAATATTTGTTTGGGTACCGTCAGCCAATATGGCTGGGCCCTCGATAATTGTTCCGGCAGGAAGATCATCAATTTTGAAGACCGCAGTGTCGACCCATTTGTTGTCAAAATATGCTTTCTGGGTAAAACTAGCATCCTTTGACACGTCGGCTTTCTTGAAATGGGAAATTTCAATCAATTGCTCATCAACCGTTTTTTCTTTTCTAACGCCTGATTTCCCAATTGCTCTTATCCTTATATCATCAATTATAATTCGTTTGTCATCGAATGAGAATCCGAACTCTTTTTTATGAGCTTCAGAGAACCATTCCCTAAAATTCCATTGGTCATCATATTTTTGTAATATCATCAAACTGGTTTCAGTACCTTCATATCTGAGATTTAAATATCTTTCCAAGACTATGTCCTCCCGAGAAAACGACTGAGATAAAAGGTTTTTGATTGAATTTTTAGAAAGTTCTAAGAATCTTTTTTTCACTTTCAAGATGGTCTCTGGCTCACCCAAGATAAAAGAGCAAGGCTCTTGGTTTTCTTCAATAACATCTGCTAAGAAAATGCCATAAGCGGACAAGATAGAAGAATATCTATGAATTAAAACAGTGTCAATGCCCAATGAATCTGCAACCGCTATGGCGTGTTGCCCGCCAGCCCCGCCAAAGGAAACTAACCGATGCTGAGATACTACATGTCCTTTTGCTTCTGTAATGGCCCTCACAGGTCTTGCCATGCATTCGTTAGCTACTTTGATAAATCCATAGGCAACCTCTTCCATGGTTAGATTTGAATTCAGATCCTTATTGATGACATCTGTTAATTCTCTGAATTTCAAAGTAGTGGTTTCTAAGTCAAGTGATTCATCCTCATTGGGCCCAAAAATTTTGGGGAAGAACTCAGGAACCAAACGTCCTAAAAAGAGGTTGGCGTCTGTAATAGTCAAAGGCCCGCCCTTTCTGTAGGCTGCAGGGCCTGGATCAGCAGCTGCTGAATCAGGGCCTACTCTGAATAACCCGTTTTTCCATGACAAAATAGAACTTCCTCCAGCAGCAACAGTATGGATGTCAAGTTGAGGAGATTGTATGATGATCCCTGCGGTAACGGTTTCAAAAACATGTTCTAACCTCCCATCACCGTACCTACTGACATCAGTAGATGTTCCTCCCATGTCAAAGCCTATTAAGGGTATGTTATTATTTTTATCATAGCATGTACTAGAATAACCTATTACGCCACCTGCAGGACCAGATAAAATAGATTTCAAACCGGAAAATTTTCCCCCATCCACTAAACCACCATCAGACTGCATGAATTGAATGTGGGTATCTTCTGCGTGGCTCAGACCTGCAGAAATGCTATTCAAGTACTTTTTAATTACCGGAGTAAGGTAGGCATCTGCGACAGAACTGTGAGCCCTCGGTAAAAATTTTATCATTGGGGAGACTTCAGATGATAATGAAACATGAGAGAACCCAATTTCTCTGGCAATATTACCAACAATTCGTTCATGGTCTGGAAAAGTGTATGAGTGTAAAAATGCTATCGCAATAGACTTGATTCCGCTAGCATAAAGCACTTTCAGAATAGATCTTACGCTTGATTCATCTGGCTTCTTTATGACCCTTACCATTTCGCCACTATTACCTTCCAGGATACCTTCTTGTTCATTAGGAGACGATTTGGTAAAATAAGGGTCTTCCGAGAAATCTTCTAAAGTAACTCTCTCATCTATTTCAACTACAGTGTCATATAATGGCACTACCTTTTTTATATTTAAGTTGAAGATATCTGGCCTGGTTTGGTCTCCAATCGGCAATGAATCCTTAAAGCCTTTCGTAGTAATGAAGGCACAACGTTCACCATTTCTTTCTAGAGCGCAGTTTGTAGCTAGGGTTGTCCCCATTCTTAAACTTCTCACATTAGAGATGTCTAGAGGAATACCGCGAGGAATTGTCTTGTGTTCAAGCACCTCCAAGAGACGTCTTATGCCTTCAAGGGGAGCATCTGGATAGTTTTTGGGATCCACCGACAAGAGCTTGATGACAGTATCATGTTCTTGTTTACCTGTACCAATATTCCCCACACAATCAGTGAAAGTTCCACCCTTATCGATGGCAATTCTTATGTTTCCTTTCTGCATTGTATACCAAGAAGTTATATTTAGGTTTGCAATGCTCAAAATTATTACTGTTTAAGTTCAGTTCTTAGTTTTTGGCATTCTTTCATCAACACCACGTAACATTTGATCTTATCTTTCTTTTCAGTGGTAATGTTATGGCGATCGTGCTCAATCGGAAAAGCACCTGAGGCAAACAAAACAATTGTTGAAGTATTCATGCAAATAATACTGAATAGAGCGGAGTACGCTTGTTCTTAATTCCAGAGATTGGTAAAGTGTTTATCATTGCTACCCTCTAGAAATAAAAATTAATTATTTAGGTAAAAAGTAGTACTGAGGTTTCATATCTGTAGACTGATGGAGTAAAAAAACATTGAAAAGACTATAAAGAAATTATAAGTAGATACGCAATTGCTTAACCTTTCATGTAAGCATCTAATTCAGCGTCAAGAGCTTCGACAGAAGTAGGAGTGTTATTCTTCTCACGGCCCTTGTTCTTTTTGGAGACTCTGTTAGGCTTTTGGCGATAATGGCTCCCTGGCCTGCCTCTTCCGTGTTCTTGAGCCGTCTGTTTGCGACGGTTGTGGGCATTCATTCTAGAATGCTTTCTCTGTGGTTGGTAAATCTCCACTTCAATTTTTGCATTATGTAACTCATGTCCATTATAACGCTCGACAATCTTTTCCAAAACTTCTGGGTCTTCAAATTCGTAAATACATGTACGATCCTCTTTATTGTCAAAAATTTTCGAAAATATTGGCGAGCCAAACTCTTTAATCATATCATCGAGGGTGTAGTCAGAAACGTCTAGTGGGATTTTGGATATTCTAATTCTCTTAGGCAAAGGAGGCTCTTCCCTCTCTCTATAAAGGCGATCTTTCGACCTTGATGCAGCATCCGAAGGCGCCAATCCCAGTCTAGGTCCTAATTCATTTCTTAAATCCCTTCTGCGGTATCTCGTTACCTTATGATTAGATGAGCTGTCTGTGTGACTATTTCCAATAATTTCGTCAAATGCTTTGTCCATTGCAAAATGCAGTATTGAATCGTCTAATGGAAAAGGTACTAGACGCTTATCGTTTCAGTTCTTTAGTCTTTTCCATCTATTTATCAGTTTGTACTCAAAATAACCTTATTATATGTAACCTTTTTCATTTCACGATGATAATTTCTTGCCGAGTTAGACAGAAAATGACCGTGATAGTTTGTCATAATTTTCAATAGGGCAGAAAGAATTTTAAAGATTATTTGCTATCTAGACATTATGTGTTTTATATGATTGCTGTAAAAGTATTAGGAGAGATCGTCGAAAATATCCTTAAACCTTGGCACGTTCCCATAGCTCCTTTTGATGTTTGCAAGCCAAGTTACGGAGTTGGCAAATTGTTTTAATGTAGGTTCAACAGTAGCCAAATTTCCGTAAGCTACGGTTAGCCTATATGCGGCTTCTTCGCATTCTTGATACTCTTCCAATGGCCCATACTTGGTGTTGATGGCGTCAGCTACGATAGGCAAAAGTTCTAAATCAGAGTTCCCTTTCGTGACAAGAGCTGAATAGTTGAAAATTAGTGTGGAAACTGCAATAGCCAAATTCTGTGACTGTTTAGCAGATGCCTGAGAAAATTCAGTATCTATAGTCTCAAAAATTGATTTATAAACTTGATTTGATTCCAGTAATTTCACACCCCAGTTTTCATTATTGAAGCAATTTACCAAAATACGCACAGTTAACATGGTTAGAGTGATATTCTTATTGCCCAAGCCTTCTTCGATGTAATCTTTTATATCTGAAGAATAAGGTAATTTTTTTACAATCAATCGTACTATGTCGTATGCAGGAGTCTTAATTTCCCAGTTAGATCTTATAGTGTTAGCAAATGAAAGTAGCAACTCCCAGCTTTCATCTATGTCATGTAGTGCGCCACCAATTTGCGCCAGAATTTCATCATCAAAGGTCTTCTCATTTGAATTTATTTTCACAATTCCATTGAAAATAGTATCTGGGTTATAATTTTCCATGATAAGATACTGCTTGACGGGAAGAACCTTCATTACGCTCGTTTTTGAAGGTGATACTGCAGAAGATGATGCATTATCGTTGGGCTGGTCTAGCGATATGCCATTAGTGTTCTTCAGTATGAACTGTACTACTTGATCCCTATAACTCATTGGCAGTTCATAACGAGCCAAAAAATCGTCGGCTGCTGTATATGGGTTGTCGCTGACATTAATCGGCAATTTCAAGGGAGGTTTTCCATCTTCAATATCCACATCAAATACGTAGTCATATGTTTTACCCTCGAATTCTATTTTTTTGTCGTTTCCAGTAGCACCTGCACCGACAACATCGCCAACCTTTTTCCATGAAGAATTTGAAAATTGATGAGCTTCTATAGTACCTTGAGGTGATTTGACTACCACAATTTGACCCTCTTTGCGCCCCGGCGATTGTAAAATTTCATAAGGTGATAGTTTAGACTCATCAAATTCTATTGTCTTGGAACTTATAGTGGATTTTTCCACTTGCGTAGATAGTTCATTTATTTCATCCTCGGAAGCCCATCTTGACTTCTCTTGCGAAAATATTCTCACAAGATTATCACTACTTCCCACAATAATATCACCATTAGACATACAATCAACGGACCAAATAGAGATGGCAGGAAGTGTAATTACCTGCTTTAACGAACCATTTTCCTTTGACCATATACGGACTGTTCGGTCTTCGCCGCAGCTTACAATATCTCCATTGGGCAGCAGTTTAATGCAATAAACAAAGCTTTCATGGCCTTCATATGTTCTTAGTACGTCACCTGTATGCATATCAACCAACTTGATGAGGCCATCGTTTGAACAACTGATAAAATGGCCATCATCCACCACAGCTAAATGTCTTACTACATCATTGTGAATCCCACTGAAAGTTTTGATCACTTTATCGTTTTGCCACAGTTTAATCGTCTTATCGGCGGAAGCTGTCAAGAATTTATTTTCTGAGAAGGATACAACTTTGGCATCCCATACAGAGGCATTGTGTGCTTGCAAATTGTAAACCAACGATCCTTCTTTCCAAACCTTTGCGGTTTTGTCCCAACTACCGCTTATCACAACACCATCTTGGAAAGATAAACTACAAACGTTCCCTTGGTGGCCAATCAAGGTATACAAGGGATCCTCTCCTGAGGTGGCAAACAAGGGCACACCGTTGATCATAGTATCCTTACCTCCAAAAAGCAACAACTCCTTCTCGGAATCATAACACACACTATTTAAAAATCCTTGTCCTGTATAAACTACCGTACCGAGCCATTGGTCATCTTTAGACCACAAGCGAACTGTTCCATCCCTCGAAACACTAGCAACCTTTGAATCATCCACAGCTACCACATCCCTGACGTCCTGATCGTGCCCTTTAAGTGTTGCACTCAATTGATATCCCATACTCCAAATCTGCTGCTCTACACCTTACTATCACACATGAATATATATATACAAAATAAGCCAAGACAGTGGCCTTCCCTTATTATCAGCGTACTAAAATCTCATATGATTTATTTTTCGTGGTCCTGAACGAGTGTGAAAAATTTTGAAAAACTCGCAAAGGAAATGCCAAGGTCAGCAACTTTCTCGACGTCCAAGCCTCGCTCCTATTGTTTTAGTAACCTGTAGACCTTCAATATTCAAGAGCTTGCACACGCACGCATTGCTGCATTACTGCTTACCCACACTACAAATTTGATTCCAGCTTATTGAAGTTGAAAAGGCAAGGGAAAAATACCACAGGTTTAGATAAGGAAATAGGAGAAAGGATTAGAAACCATATCCCTATAACAGTAACGATAATATTTATATACACGTATATTTTCTCGTCTAGATATGACAGGTCCAATAGTGTACGTTCAAAATGCGGACGGTATCTTCTTCAAGCTTGCTGAGGGCAAAGGAACTAACGATGCTGTTATTCACTTGGCCAATCAAGATCAAGGTGTTCGGGTCCTTGGAGCAGAAGAATTTCCTGTCCAAGGTGAAGTAGTAAAGATTGCGTCCTTGATGGGGTTCATTAAGCTAAAGTTGAACAGGTATGCCATTATCGCAAATACTGTGGAAGAGACCGGTAGATTCAATGGCCACGTTTTCTATAGAGTGTTGCAACATTCTATCGTATCTACCAAGTTTAACTCGAGAATCGATTCTGAAGAAGCCGAATATATCAAGCTACTGGAGTTGCATTTGAAAAATTCCACCTTTTATTTTTCATACACATATGATTTAACAAATTCCTTACAAAGAAATGAAAAGGTTGGTCCTGCAGCCTCCTGGAAAACCGCTGATGAACGATTCTTTTGGAACCATTACTTAACTGAAGATTTGAGAAACTTTGCTCATCAAGATCCTAGAATTGACTCCTTTATACAACCTGTTATCTATGGGTATGCCAAGACAGTGGACGCCGTTTTGAATGCCACCCCCATCGTTCTTGGTTTGATTACCAGACGTAGTATATTTAGGGCGGGCACAAGATACTTCCGTCGTGGTGTTGACAAAGACGGTAACGTTGGCAATTTCAATGAAACTGAACAAATTTTACTCGCTGAGAATCCAGAGAGTGAAAAAATACACGTTTTCTCCTTCTTACAGACAAGAGGATCTGTGCCAATATACTGGGCTGAAATCAACAACTTGAAGTACAAGCCAAATCTTGTTCTTGGAGAAAACTCATTAGATGCGACAAAAAAGCATTTTGACCAGCAAAAGGAGTTATATGGCGACAACTACTTGGTTAACCTAGTCAACCAAAAGGGCCACGAACTACCCGTGAAAGAGGGCTATGAATCAGTCGTGCACGCGCTAAACGATCCGAAGATTCACTACGTGTATTTTGACTTCCACCATGAATGTCGTAAGATGCAATGGCATAGAGTGAAACTGTTAATTGATCACTTGGAGAAATTAGGTTTATCTAACGAAGATTTCTTCCACAAGGTCATGAACTCTAATGGTAACACCGTTGAAATTGTTAATGAGCAACATTCCGTTGTAAGAACAAACTGTATGGATTGTTTGGACAGAACAAATGTCGTTCAATCTGTTTTAGCCCAGTGGGTTTTGCAAAAGGAGTTTGAAAGTGCCGATGTCGTTGCTACTGGAAGCACTTGGGAAGACAACGCTCCATTGTTAACTTCTTACCAAAACTTATGGGCTGATAATGCAGATGCAGTTAGTGTGGCATATTCGGGCACTGGAGCTTTGAAGACCGATTTCACAAGAACCGGTAAGCGTACACGTCTAGGTGCATTCAACGATTTTTTGAATTCAGCATCACGTTATTACCAGAACAATTGGACTGATGGTCCAAGACAGGATTCATACGATTTATTCCTTGGTGGATTTAGACCACATACCGCTTCTATCAAGTCGCCATTCCCCGACAGAAGACCAGTGTATATTCAGCTGATCCCAATGATCATTTGCGCAGCCTTGACCGTTTTAGGTGCTACGATATTTTTTCCTAAAGATAGATTTACCAGCAGTAAGAATTTGCTGTATTTTGCAGGTGCGTCGATTGTCTTGGCGCTCTCAACGAAATTCATGTTTAAGAACGGTATTCAGTTTGTCAACTGGCCTAAGTTAGTAGACGTTGGGTTCTTGGTCGTTCATCAAACGCATGATAAAGAACAACAATTCAAAGGTTTGAAATATGCACAGAGTCCTAAATTTTCCAAGCCAGATCCTTTAAAAAGAGATTAATGAGTTCTATATGTGATAAAATGATGATTATTGTAAATCTAAAACGTAAAACCGAAAATATGATAAAAACGAGAAAAAAAGTAAGTTAAAAAATAAAAAAATAAAAAAATGAACGCCGGCCCTAGAGGGAAGAACAAGCTATTTATTTTCTTTTTTACTTTATCTTTCATGGTCATATATATCTTCTATAGGCTACTATACATGAAGGCGTTCGCCCTTACAACGTTAAGTTTTTTTTCCCTATTGTACCGTGTAAGTTCCGATTATTCGCATAATTCATGAATGAACTTCTTCACATCGGTTGATTTCATTAGGGCTTCACCCACTAAAAATCCATGGACTCCTTCTTTTTTGTATTTTTCAGCATCGTCCCTGGTGGTAATTCCCGATAGAGCAATTAGAAGAACATCCTTTGGAATAGATTCTACCAAGTTACTGGTGGTATTTAGGTCTACGTTGAATGAATGCAGGTCCCTATTATTGACACCTACAACTTTAGCACCAATTTCTAGAGCCCTTTGTAATTCCTCTTTGGAGTTCACCTCAACGAGAGGTTCCATGTTCAAATCTTTACTGTAGCTGTACAGTTCCTTCAATAAGGGTTGAGATAGCATCTTGACTATAAGAAGGACAGTGTCAGCTCCAGCTAATCTTGCTTCTAGTATTTGATACTTGCTGAAAATAAATTCTTTTCTCAAAACACAAGGCCTTTCCTTGGGAGGAAATTTCAAATCTAGGATTTTCCTCACATTTACTAAATCCTGTAACGAACCGTGAAACCAATGAGGTTCGGTCAATACGGAAATTGCGGATGCACCAGCCTCTGCGTATTTGAGAGCCTGTTCAGCAGCAACAGCTTTTAAACAAATGGGTCCCTTCGATGGAGAGGCACGCTTGACTTCAGCAAGAACAACGGCTCTTTTATGGGATGATGACAACACCGTGTAGAAATCCTGTAACGGTGGGGCAAGACCTAAATCATAGTTAGATTGTAAGTCTTGAAAGGTGAAACCTGGGATTTTAGACTGCTCATTGACGTCTATTTTACGCCGAGCATAGATACGGTCCAAAATAGAATTTGAAGGAGACGATTTATTTTCCTCCCAAGTGCCTCCACTGACGTTTAAAATGTTCCTGATCATCAGATGACCTTCTTCGGTCAAGATGGATTCCGGATGAAATTGCACACCTTCTACAGTGTACTTCTTGTGTCTTACACCCATGATAATTCCATTTTCGGTACTCGCAGTAACCTTCAAGCAGGATGGTAGGGACGATTCTGTCCCGGCCAATGAATGGTATCTGGTCACAGCAATACCTTGCGGCACGTTCTTGAAAATTCCACAGTTGTCGTGAGAGATTGGGGACGTTTTACCGTGGACAATCTCACCAGCGTAGGCAACTTCACCACCAAATACGTCAAACATGCATTGCTGGCCCATACAGATTCCAAATACAGGAATTTTCCCAGTAAAGTACCGGATACAGTCTCTTGAAATGCCAGAATCTGTCTTTGGGTGGCCTGGCCCGGGCGAGATAAGCAATGTGTCGGGATTCAAAGCAGCAATTTCCGGAACTGTAATTGCATCGTTACGGTAGACGCTCACTTTGGCGCCCTCCTGGCACAAGTACTCGTAAACGTTCCAGGTAAAGGAATCGTAGTTGTCAATTAGAACCACATGCTTATTGATTGGGTTTGTTGCAGCGTGCACAGACATTTTTTTTCTTACTTTTATGGCGTTCTATGTAGAACCAAACAGATTTGGTAATGTGTTAATACTGACCAGCTCCTTGTCGAACTTTTTGCGTACCTTAATATCTGCTATAGATTAGAATGAGTCAACGAGCCATTGATGATCATTCAATGATTACTACAAGAGGCATTTTCCGTCGTCAGTGATATGAATAGCACGGTGAGGTCCAGAAGAGATAGTAGGAAGTTTAATACTGGCTCAAAGGCATACTTATATCGACAAGCTAAGCGCAAATACTACTTTGTGGTACATCATCAGCATTGCTTTCGAGAAAACAGCATTTAAAATCAGCCATTTGCTGCGCTTTCTTTAAGCCCTAACAGAAAATAGTTCAAAAAGGCCTATAAGAAGCAAAAAAAGTGAAAAATACGAAAAAATACTCCAGCGGAGGACTATAAAAGGGAGGAAAATACAAAATGTAGTTGTGTTGTTACGCATCTCAAAGAAGAAGAAGAAGAAGAAGAAGAAGAAGAGGACGTCGCACTTGCAAGCAAAAACAGCGACTGGCGCGAGAACAACAAACACTAATGCATGTCTCTGTCCAGCAGGAAAAGCGAGCCTTAGTGTTTCTTATTTTCTCGTTCGCCTCACTAGTTTGTAGTAGGGTGGGAGAAACGATGGAGTGGATTGTATGATGAGGAACCAGATAGGGACAACAGATTCTCAAGTGACGAGGAACATCTTTTAAAGCCCAGTTTTTAGTAGAGCTTAGGGCGCCTTTACTGACTATCCACTCCTTGTTAAGCTATGATCTTGTATTCATGTGATTGTAAATAATATTAGAGCTCTTTCTTGAATTGCCATTACGCTTCCATGCGGCATATTCTCGTGTAGTGTGACAAAAGGTGCGGGTGGCAAATAAAGGTAAAAGAAAATGATCAAAAAGGGCCTTTAAGTAGGATGAGCAACCGCCAATCGCTGGATATAAGCAAACAAAAAGTAACATTAGTAGCAAAGCAAAGAACATATAACTATAGCTATGAGCAGCAATAATAGTGGTGTCTCTGCCGCCGGAGAAATCGATGAAAGTCTTTATTCTCGTCAACTTTATGTGTTGGGTAAGGAAGCAATGTTGAAAATGCAAACCTCCAACGTATTAATTCTCGGCTTGAAGGGGCTAGGTGTTGAGATAGCGAAGAACGTTGTGTTGGCAGGTGTGAAATCTATGACCGTTTTTGACCCTGAGCCGGTTCAATTGGCAGACTTATCAACCCAATTCTTTTTGACCGAAAAGGATATTGGTCAAAAGAGAGGAGATGTGACCAGAGCCAAATTGGCAGAGTTGAACGCATATGTCCCGGTTAATGTGCTGGATTCCTTAGACGATGTTACCCAATTGAGTCAATTCCAGGTCGTTGTCGCTACGGACACTGTTTCTTTGGAAGATAAGGTGAAAATCAACGAATTTTGCCATTCCTCCGGTATTAGATTCATTTCCTCGGAGACAAGAGGGCTGTTTGGTAACACCTTCGTAGACCTAGGTGACGAGTTCACAGTGTTGGATCCAACGGGTGAAGAACCTCGCACCGGTATGGTTTCAGACATCGAGCCCGATGGAACAGTGACCATGCTAGATGATAACAGACACGGGTTGGAAGACGGAAATTTTGTCAGGTTCTCCGAAGTAGAAGGTCTTGATAAGTTGAATGATGGGACCCTTTTTAAAGTTGAGGTTTTGGGGCCCTTTGCATTCAGAATTGGTTCAGTCAAAGAATTTGGCGAGTATAAGAAGGGCGGTATCTTCACCGAAGTCAAAGTACCCCGTAAAATCTCATTCAAGTCTTTGAAACAACAACTGTCCAATCCTGAGTTTGTTTTTTCGGATTTTGCTAAATTTGATAGAGCTGCTCAATTGCATTTGGGATTTCAGGCTTTACATCAGTTTGCCGTTAGACACAATGGTGAACTTCCAAGAACAACGAATGACGAAGACGCCAATGAATTAATCAAGTTGGTCACCGATTTGTCCGTTCAGCAACCAGAGGTTCTGGGTGAAGGTGTAGATGTTAATGAAGATTTAATGAAAGAGCTTTCCTATCAGGCAAGAGGTGACATACCGGGTGTCGTAGCATTTTTCGGTGGCCTTGTGGCACAAGAAGTGTTAAAAGCATGTTCTGGTAAATTTACTCCGCTAAAGCAATTTATGTACTTTGATTCCTTGGAATCATTGCCTGATCCTAAAAACTTCCCAAGAAATGAGAAGACTACTCAGCCAGTAAACTCTCGTTACGATAATCAAATCGCGGTTTTCGGTTTGGATTTTCAGAAAAAGATTGCCAATTCAAAGGTCTTTCTTGTCGGATCTGGTGCCATTGGTTGTGAGATGTTGAAAAATTGGGCACTTTTGGGGCTTGGTTCTGGCTCCGACGGTTACATCGTTGTTACGGATAACGATTCGATCGAAAAGTCCAACTTAAACCGTCAGTTCTTGTTCAGACCAAAGGATGTCGGAAAGAACAAATCTGAAGTAGCGGCAGAGGCCGTTTGTGCTATGAACCCCGATTTGAAGGGCAAGATAAATGCTAAAATTGATAAAGTGGGGCCAGAAACTGAGGAAATATTTAATGACTCCTTTTGGGAAAGCCTGGATTTTGTCACCAACGCTCTAGACAATGTCGACGCAAGAACATACGTAGATCGCCGTTGTGTGTTTTATAGAAAACCACTGTTAGAATCTGGTACCCTAGGTACTAAAGGTAATACTCAAGTCATCATTCCAAGATTGACTGAATCATACTCTTCTTCTAGAGACCCACCAGAAAAGTCTATCCCATTGTGTACCCTACGTTCTTTCCCAAACAAGATCGATCACACGATTGCCTGGGCCAAATCTCTTTTCCAAGGTTACTTCACTGATTCCGCCGAAAACGTTAATATGTACTTGACACAACCGAATTTCGTTGAGCAAACACTAAAGCAAAGCGGGGATGTCAAGGGAGTTCTAGAATCCATCTCAGATTCTCTATCTAGTAAACCACACAATTTTGAAGATTGTATCAAATGGGCAAGGTTAGAATTTGAAAAAAAATTCAACCATGATATCAAGCAGTTACTGTTCAACTTCCCCAAGGATGCCAAGACTTCTAACGGTGAACCATTTTGGTCCGGTGCTAAGCGTGCTCCAACACCATTAGAGTTTGATATTTACAATAACGATCACTTCCATTTTGTCGTAGCAGGTGCTAATTTGCGCGCTTATAATTATGGCATTAAAAGTGATGACTCTAATTCTAAACCCAACGTGGATGAGTATAAGTCCGTCATCGATCATATGATAATTCCAGAATTTACTCCAAATGCCAATTTGAAAATTCAAGTTAATGACGATGATCCGGATCCAAATGCCAACGCGGCTAATGGCTCAGATGAAATTGATCAGCTGGTATCATCCCTACCAGATCCTTCTACTTTGGCTGGCTTTAAACTGGAGCCTGTAGATTTCGAGAAAGACGATGACACTAATCATCATATTGAATTTATAACGGCTTGTTCTAACTGTAGAGCTCAAAACTACTTCATTGAAACTGCTGATCGCCAAAAGACCAAATTCATAGCTGGCCGTATTATTCCTGCCATCGCAACAACCACTTCTTTGGTTACTGGTTTGGTCAATTTGGAATTATATAAACTGATTGACAACAAGACAGATATTGAGCAATATAAGAATGGCTTTGTTAATTTAGCTTTGCCATTTTTCGGTTTTTCGGAACCAATTGCTTCACCAAAGGGAGAATATAACAACAAGAAATATGATAAAATTTGGGATAGATTTGATATCAAGGGAGATATTAAATTAAGTGATTTAATTGAACATTTTGAAAAAGATGAAGGGTTAGAGATAACAATGCTTTCTTATGGCGTTTCTCTTCTTTATGCCTCATTTTTCCCTCCAAAGAAATTGAAAGAAAGACTAAATCTACCAATAACTCAATTGGTTAAATTGGTGACTAAGAAAGACATTCCGGCACATGTATCTACAATGATTCTCGAAATTTGCGCAGATGACAAGGAAGGTGAGGATGTTGAAGTTCCTTTCATTACCATTCATCTATGAGTAACTAATTAACCAAAATAAAAAAATAAATTAAATATATACATTAAATATGTATATATATATGTATGACTTTTGACAACTTTTTCTTTGGTAAAAACTTATTATTATTATTATTATTATTATTATTAATGTAGTCTCGAATATTTGAGTATGTTTTAGTTTTTTGTTTTATATTTTCTTTGGGTTTAACTGCTTTGGTTGGAAACAATTTGAAATAATTCCCCGCGATTATTATATAAAGTGTCGAAGTTACCTCGCTCAACCACTTTACCATCTTTAAGAACTGCAATCGAGTTACAAGACCTCATCATTTGTTCACTATGCGTTATAACCATTGTTAGTAGAGCAGGTGGACCTTTTTTGACGATCTCATTGATGATAGAGGAGCTGACAGAATCCAAGGCTGAAGTACACTCATCTAAAATCAGAATTTTTGATTTTCTCAGAAGTGCTCTGGCTATGCAAAGCCTTTGCGCTTGTCCACCTGACAGTAAAGTTGTATCAATACGTGTATCCAAGGCCTGAGGTGATGAAATTACAAAGTCATGGATTCCTACGTATTTTAATGCGTCATACATTTCAATTTCAAGTATTTCGCCTTGTAAACCATAAGTTAGGTTATCTCTGATGGTTCCATTGAATAATAAAGGTTTTTGCTCAACCACTGAAATTTCTTTTCTTAAACTTGTCAAATTCCAGTCATTTACGTCCGTACCGTCTATTTTAATTTTGCCTACTTCACAATTATAAAGTTTTGTTAATAAAAGTACAAGTGTAGACTTTCCTGTGCCTGATTCACCAATGATACCTAACGTCTGTCCGCAAAACATGTCAAAATTCATGTTTTTGTAAACAAAGGCGGTAGGTGCAGATGGATAGGCAAATGTCAAATTTTGAATTGAAACGATTGGTTTTTTTTCTTTGCCATGGTAGGTGTGACCAGCTATTCCCACTGTTTTAGCATTATTGTTTTCAACCTCTAGGGTATTATGCTTTTCATCAATAATCCTATAGATCCAACTGGCAGCACGTTGGCCTCTACTTATATCGGGTATCTGACTTACTAGGCTAGTGCATGACATAATAGTGAATAATAACAAAGTGAAAGTCGTGAACATTTCCTTTGAGGTATACTCGTGAATCATAACCAGCTTTAGGCCATAGTAGTAAATAATAGCTTGGATACACATGACAATCATGTTTGTCATAGATACACCAAATCCTGTGGCAATGGCGCGTTTGGAGGCAATTTGTTGCATTCTTATCTTCAAGTCATGGTAGGTCAATTGAAAATGAAATTCAGCTTGTAAGCACTTAATGGTTTTAATGTTAGTGACAATCTGGTACAGGCAGTTTTCTAACTGAGCAACAGATGTCTTATAATCTGTTTCACATTTTTGTAAAATGCCTCCATATATTGCTGAAAATATTATTATGAGTGGAAACATCGAAATACAAACCAAACTTAACTTCCAGCCCGATACTAACGCCCAAATTAGTCCAATCGTTGATACGGTAACGAAACTAGTCATTGCACTCAAAAATTCAGAGACCAAAGACCTCAAATCTCGCAAATCATTCAAGACTAGAGCAGAAATTTCAGAAGCCTTGTTGTTTTCACCAGAAAACCAGTCCATATTCTTTCTCGTCAGTTTTTCCATAACTTCATTTCTAAGATCCATAACCCAGTATTCACTGCAGCAATCTAATAGGAATCCTTTAGCAAAATTGAAAATACCATCTGCCGCAGCCACACCAAGAACAAGAAGCGACCATTTCGCCAAATAATGTGAAGAGCCAGTTTTTCCATCCGTGGATGGGACAATTCCTTCTAGTAAGAAACTGAATGTGTATGAAAAGACGGGATTTGTGGCGCCTGCGATAAGAGAACATAGCAGTCCCAAGATTAGAATTTTTTTGTATCTTATGCTTTTAATCATTCTTTTGATAATCTGAATAATGCTCAGAAGTTGTGGCCCTGTTGAACTTTCGGTGTTCTTTTGTTGTTCTAGTGCATACCCAATATTTTCCTCTTCAACTTTAACCCTTCTTGTTTTAACATTCGATCTTTTTTGATAGATTGCTTCGTATAAGGATAGCTGATCTGTCTCATCATATCCCAGATTACTTAAGCATGATCCAAGTTTTGGTGTTTCCAATTGAGAGTTAAAACTTTCCACAGTGTGTATAGATTTTTCTTCAATCTCTGTATCTACAATAGTTTTCGCATCAGAGTAGTCATTCTGTAGGTGATACCATGTGCTAAATGTAGTGGTCGGATCGGCTAGAAGTTCAGACTGGGTGCCGCTTTCAACAACTTCACCTTCCTTCATTAGATATAAATAGTCATCAGATTCAATTTGGCTCAACTCATGCGTCAATATGATTGTAGTCTTTCCTTTCCTCCAATGCCTAATTGCCTTCATCAACAGGTTGCGATGAACAATATCTAGAGCCGATACAGCTTCGTCTAAGAATAATATTGGAGTATCTCTGATGAATGCACGTGCTATAGCAACTCTTTGTTGTTGCCCGCCACTTAGTGTGACACCCCCAGTCCCAATTAATGTTTCCAGTCCATCGGGAAGGTCTAGAATAAATCTATCCAGAAGAGCCATTTGACAGGCATCTTTGATTAAATGTCTATTTTCATTGGTGCTGCAATCGGCATTTCTTACCGAATCTGTTGAACCTAAAAGAATATTTTTTCTAAGAGTATCATTAAATAGGGTACAACGCTGTTCTACGACGGTGATATTTTCAATTAGCAATTTTTGGTCGATTGTTTGGATATTGTGGCCATTGATAGATATCGATCCATTATAGCCATCGTAGAACCTTAATAATAAGTTGGATAATGTAGATTTACCTGAGCCTGATTTTCCTACTATGAAAGTAAATTGCCCTGCAGAGAAATTTAAACTAACGTTCTTTAAAACTGCTTCCGAAGGTCTGCTTGGATAAGAAAACGAAACGTTATCAAATGTTAGATCACTGGTGACATAATCTAGTGGAAATTGGTGGGCTACAGTTTTATTTAAAGGATTTCGCTTGGATCCATCTTTTAATAGAGTCATGATTTTTTCCATAGCCACTCCGCCTTTTTGAAGAACAACTATTTGGTGTAATGTATTATTCAAAGTCGAGCCCAGCATAATGCATGAATGGAAGCAAGTGATTACATCGTTAATGTTCAGCTTGCCCTTTTTGATCATTGCGGAACCAAACCAGAATCCCTGTACAAACATAGTCAACGTCAAAAATCTCAAGATCCCAGCGTTTGCAGCGACAAAAAAGCAACTCTTGATGAAGAAAGTGTTACAATTTAGTATGATTTCCTGGAATTTTTTCCTTTCTAGACGTTGTGTACAATATAATCTCACTAATTGAGCGGCATTCATCGACCATGTAAGTAATTGGGCTGCTTTACTCGTTTCAGAATTCTCCTTCTCTGAATATACATGAATCATTCTGGAAAACACCACTGCAAAAAATGTGATTATTGGAGAGCTGCAAAGAATAATTAAGGTTAATGACCAAGAATAGTAGAATGACGTCCCCAGAAGCGCACATATTGCAACTAAATTCTGGAAAGTTATGGCTGATGCCTCTGCGGAGCTTGATCTTAGCTCTTCCACACATCTGTTGATTTGAGTAAAATCTCCTAACAATTTTTCATTATTGTCGTACCATTCCATTGGCTTTTCCTCCAAATATGCCTCCAATATCTGTGACCGTATTCTAAAGCCTTGTCTCTCGCCGATGTGCATCCAACTTGTTAGAGAAAGCCACATTACTGGCACAGAAGCCGCACCAAGTGCCATTACTGCCATTGATCTCTGTACTAGTTGGGAATACAAACCCTGATGTGACCCATTAGCCACGAAAACTGATAGGAGATCGAACACTCTGCCCGTCAGGATAGAAGTAATTGCCGGCACTAGGCCTGTTGCCACGGTACCTATTATCATTATCATTAACAGCCTGTAGTCATTCCGTATGTTCACGTACCTGAAAATGTGATAGTGTTTTGTAGTTTTAAAATTTAAAAAGTTCATGACGTAGCTTGTTCTTTGTTTCCTAGTGGAATTTTCAGCGGCACTTGAAAGCTCTCTGTGTGAACGTAACAACGGGAGATAGTTCAGCCATATCCAGGTTTATAAGCTCTGGTATTTAAATGATGAACGGCAATAATGCAACAGTTTTTATATCTGAAACAATTGTATATGTGCGAAGCAGCGTGTAAATTTCCCTATTAGGTAATTACATGGCAAAAAAAAAATAAGAAACTATTTTCTTAAAGTACCTTTACCCTTTGTGGAAAACAATAAATTGTATAGTGGCAGAATAGCGAAAAGAAAAAGGAAAGGAATATATTTGTCAGTGCAAGGACCAGCATTGTTTGAAAAAAGAGAGGATATTACTAGTAGGTAATAACAGCTATGTCGCGTTATATATATTATAATAAAAATTAAAAATTAAAAAATAAAATTTCAAATGCCCTCTGTGGGAATTGAACCCACGATCCCCGCATTACGAGTGCGATGCCTTACCACTTGGCCAAAAGGGCTGAGTAATTTTTATACCTGCTAAATTTGTGGCTCCGTTATAATGTACAGATTTATCTATTTTGAAGATGATACATTTAGCAAAAATGACCTTAAAAATGAAGCAGATGCCATTTGCCTATAGCTTGGAAAAGTAGTAATGGTTATTCAAAAAGTTAGCAGCGAGATCTTTTTTCTATCGCGCGTTAAAGCGTTTGAACAGATATATATTATTCAGCTACAACTATCTATATATAATATTTCTTCGATTTTTCGTTTTCTCAAGTTTCGTCTTATTGATTGATCAGAAGTTTACTGCGCTTTTGGGTAAAGAAGCATTAAACAAAGGAGAGAGAAATATTGCAAGGAAAAAATGGTGAGCTATGGAAGTCATAGTAGTGAGGTTTCGAAAGTTCTCAAAACGCCGAAGTTTGTGCTTAGATATGGCAATGTATCCGGCAAACAACGTTTTGCCCTAAAGCGGAAGATAAATTACAAACTACGTGAAAGCAAATATCAAGAATACTTGAATGAATACAACACCTTCGTGCTTTACGACTGGGAAAACAGTGGTGCTGGTAGTCTTGTCGATTCTTCCTACAATCTCCCCTCTTTATGGAAGGAATTCATAACAGAGGGCATATCTAAAGGTGCAATAAACGACAAACTACCGACAGTCTTTATGAAGAGGAAGTTGGCAAACTCAGCGTTGGGTCACTGTTTGGGACTTGATTTCCTGACTGATCCAAGCGAGTCAGAACATGAATACAGGTGCATGTTTCAGACAGTTCAGGACATCCCATCTCTCTCGCAACTGATCTTATTCAACAGCATGCCAAACGTTCCAGTAAGATTGAAATTGCATACCATTGGTATAAATATAAATTTCGGCTGCAAACGTTCCCTGATAAGCAACGGTGGCGATCAAGACACTGAAATGAGCGAAGCAGTCTCTTATATCCAGCCTTTATTGGAAGAATCCTCGAGAATGTACCGCAATTTAAACTACTGGAAGCTGTTAAAAATAGCACGAAATAACAAGAAGGATGAACCATTGGATCAGAGCACGCGTATCAAGTCGCAAGTTAAGCTTTTACTGAGTCAATTGGCGACGAACCGAATTACCTCACCTTCCGTCACGGATCATGGGGGTCACAACTGGCTCATATTCACCAGAAGACGGTTGTAAACGATAAATATGCCATAAAGATCTGCGAACTGTACATATCCATATATAATGCGTATTATTTGGTGACTATAGCACTGGCTTCCGCCATCTCACTAAGAACGAAGAGGTATAATAAAGCATTGTGATGTTAAAGAATGACGATTAACCAGCATTTACAACAACTTCTCTTCAACAGAATAGACAAAACAACAAGCAGTATTCAACAAGCTAGGGCGCCGCAGATGTTATTAGATGACCAGCTGAAGTATTGGGTCCTGTTACCTATTTCGATTGTCATGGTTTTGACGGGTGTACTCAAACAGTACATCATGACACTTATAACGGGAAGCAGTGCAAATGAAGCACAGCCAAGGGTAAAGTTAACTGAATGGCAATATCTACAATGGGCACAATTATTGATTGGAAACGGTGGGAACCTTTCTTCCGATGCATTTGCTGCGAAGAAGGAATTTCTAGTTAAGGATCTCACTGAGGAAAGGCACCTAGCCAAGGCCAAGCAGCAGGGTGGTTCGCAAGCTGGAGAGGTTCCTAATCCCTTCAACGATCCAAATATGTCTAATGCTATGATGAACATGGCTAAGGGTAATATGGCCAGTTTCATCCCTCAAACTATTATTATGTGGTGGGTAAACCATTTTTTTGCTGGATTTATTCTTATGCAACTACCTTTCCCTTTGACTGCCAAATTCAAAGAGATGTTACAGACCGGTATTATCTGTCAGGACCTGGATGTGAGATGGGTTAGCTCCATTTCATGGTATTTTATTTCTGTGCTCGGGCTAAATCCAGTCTACAACCTGATTGGGTTAAACGATCAGGACATGGGTATTCAGGCTGGGATAGGTGGCCCTCAGGGCCCCCAAGGCCCTCCACAATCACAGGTTGACAAAGCAATGCATGCGATGGCTAACGATTTGACTATCATTCAGCATGAGACTTGTCTTGATAACGTTGAGCAAAGGGTTTTGAAACAGTATATGTAAGTTCGTGGCTATATATGCACTTGTATAGAAAACAGATATACTTCTCGGTTTCAATTGTATAAATCTACAAATTTATCTCTTGCATCCGCCATTCCGTATGCACCTTGCCATGATATAGGCCTGACAAACTTTACAATTGGTGGCGCGTTTTTGATAACTTTTTGAGAGATTATCCATTGTAAGAACTGTTGAGAATCTAATGAGTTGTCCCCCTCATTGGCCAAACAACTACAGTACTTAATGCTGCGGAGGGCTTTAGGCCTCTGCGACGCATTCAGTATTTGGAAAAGTATTTTGAAGATCGGCTGATCAACGGATATCTTGTCTTGGAAACTGGTAGGAGTAAAATGTAACCAGTTATTGACCATCGACTCTTGATCGTTTAGATGGAGGTTCGATAAAAGCTCAGCTTCATCGTCGAAATAAAACTCTCCGAGCGAATATACCTCCTGTGGACGTACAATCACACCATTTTCATCCTCCATTGCATATAGAGAGTCCCAAATGCATATTTCCGATATATTATACTTGCTCAAGAACGGCAAGATGATCTCTACGATGAAATTATTCAGATAGTTAACGGACACGAGTGGTGTTCGTTGCTGTATGGCAAAAAGTCCTCGCTTCTTATTGTAGAAAACTTCCAAAGCGCTGCTATACTTCATATCAGCGTCTTTATATAGCGAGTCGCTACCATCCTCTGGTCTGTCTAATGGTCCCACAAATTCCACTAGGTATTTCGAATCTAACGCCTCCAAATATTCCCATTCATTTGCTTGTGAATTCAGCAGCCAGTCAATACTCAATTGTGGTATATTCCCTACGCTTACTAATGGCAACACCAGGCAGCTCATCGTATGTTCTTTTGGGTTTTGTGCTATTCTTTCTTGAAGTTTTAATTTAATTTCCTTATTTTAGTGTAGGTGGCTTTTTTTTTAGCAGGTTACTCATTGTGGGATCATTTTCAGGCTCAAAGCGAAAAATTGAAAAATTAGCTAACAAAAAAAAACTAAAATTTTTTCAAATTCCATCAGTTAGTTTGAGAAGTTGTCGGTAAGCAACCTATAGAACAAGTGTTTCCAGTCAAATCGAGGAATGCTAGAACGGATTCAGCAGCTGGTAAATGCAGTGAACGATCCACGCTCAGATGTGGCCACTAAGAGACAAGCCATCGAGCTGCTAAATGGGATTAAATCATCAGAGAATGCATTGGAAATCTTTATATCATTGGTCATCAACGAGAATTCAAATGATTTGTTGAAGTTTTACGGACTGTCCACATTGATAGAATTGATGACGGAAGGCGTGAACGCTAATCCAAATGGTTTGAATCTGGTAAAGTTTGAAATAACCAAATGGCTCAAATTTCAAGTTTTGGGCAATAAGCAAACTAAGCTGCCTGACTTTTTAATGAATAAGATTTCTGAAGTGCTGACTACGTTGTTTATGTTAATGTACAGTGATTGTAATGGAAACCAGTGGAACAGTTTTTTTGACGATCTGATGAGTCTATTCCAAGTGGATTCGGCTATTTCCAATACGAGCCCGTCTACCGATGGTAACATTCTTCTAGGTCTTGAATTTTTTAACAAGCTCTGTTTGATGATTAATTCGGAGATTGCTGACCAAAGCTTTATTAGGTCTAAGGAATCTCAGTTAAAAAATAACAATATAAAAGATTGGATGCGTGATAACGATATCATGAAATTGAGTAATGTGTGGTTTCAGTGTTTAAAATTGGACGAACAAATTGTGTCACAATGTCCCGGATTGATCAATTCTACCTTGGATTGTATTGGGAGTTTTATCTCATGGATCGATATTAATTTAATTATTGATGCAAATAATTATTATTTGCAATTAATCTATAAATTTTTAAATCTTAAAGAAACCAAAATTTCATGTTATAATTGCATACTGGCCATCATCTCTAAAAAAATGAAACCAATGGACAAACTGGCTTTTCTGAATATGATCAATTTGACCAACGAATTGACTTACTATCATCAAGCCATATCAATGAATCCCCAAATTATTACATTTGATAATTTAGAAGTCTGGGAAAGTTTGACCAAGTTGATTACTTCCTTTGGCATAGAATTTACTATCATTATTGAACAAGTCAACGATGATCAAAAATTGGATACATTATACAAACAATCGGTCATTTCAAATGTTGATTCCATATTATTGGAGAAAATAATACCAATACTTTTGGAATTTATGAATAATGAGTTTGATTCAATAACAGCAAAAACCTTCCCATTCTGGTCAAATTATCTGGCTTTCTTGAAAAAATATAAAGCATCTTCACCAAATTTTGTACCATTGCATAAGGATTTTCTAGATAATTTCCAACAAATTTGCTTTAAAAGAATGAAGTTTTCAGACGACGAGGTCACACAGGATGATTTTGAGGAATTCAACGAAACCGTAAGATTTAAATTAAAAAATTTCCAGGAGATCATCGTGGTAATTGACCCAAGTCTGTTTTTAAATAACATTTCTCAAGAAATCTCAGCAAACCTAATGAATTGTAAAAACGAAAGCTGGCAAGTTTTCGAGCTAACTATTTATCAAATCTTCAATTTAAGTGAATGTATCAAGAACAACTATTTCGGTTTGAACAAGAATGAAATTATGACCTCACAACCTTCGCTAACTTTAGTACGATTTTTAAATGAATTGTTAATGATGAAGGATTTCTTATTAGCCATTGATAACGAACAAATCCAAATACTATTCATGGAATTAATTGTGAAAAACTACAATTTCATATTTTCAACTAGTGCTAACACAGCAAATGCTACTGATGATGATGAAAAGTATCTATTAATATTGAATATTTTCATGAGCTCATTTGCTATGTTCAATAAAAGAGAAAACGTCAGACTAAGGTCATGGTATTTATTTACAAGATTCTTGAAGTTGACAAGAATCAATTTGAAAAAAATCCTCTTTGCCAACAAAAATTTGGTTAATGAAATAACTAATAAGATAAGTCCTCTACTTCACATAAAAGTAACATCTATCAACGCCCAAGGGACGGATGACAATGATACAATTTTTGATAATCAGTTGTACATATTTGAGGGTATTGGGTTTATAATCACATTGAATAATAGCAGTCAGGAGCTCACTGCTGCCACTGCCAACACCCCCATCGATTACGATATATTGGACCAGATATTAACTCCGCTATTTACACAATTAGAGGGTTGTATTACCCAAGGAGCTTCGCCAGTTGTGATTCTGGAATGTCATCACATTCTTATGGCTATTGGTACTTTAGCGAGAGGTTTGCACATTGGTCTCGTCCCTGAGAATCAGGTCAACAATATGGTTGTCAACAAAAAATTAATCAATGACTCTTTAATCCATAAATTCTCTAATATAGCTGAGGTTATATTAGTAACATTCTCTTTTTTCAATAAGTTCGAAAATATCCGCGATGCATCTAGGTTTACCTTTGCCAGGTTAATTCCAATTTTAAGTAATAAAATTTTACCATTTATCAATAAATTGATTGAATTGATCTTATCGTCCACAGATTTAAAATCATGGGAGATGATTGATTTTCTTGGGTTCTTATCTCAACTGATTCATATGTTTCACACGGACACAGACTGTTACCAGCTGTTTAACCAGTTACTTACTCCGCTTATCAACAAAATCCATTCTATTATCGAAGAGATTGATGAACAACACGACCAACAATCAAGCAGTAACAAACCTATAGACACTGCAGTCACAGCCACCTCCGTAAATAAGAATATCGTGGTCACCGATTCGTATAGAGATAAAATACTATTGAAAAAGGCTTACTGCACATTTTTACAGTCATTTACTAATAATTCCGTCACTTCGATACTATTGTCAGATATAAACAGAGCAATCCTGCCGGTCATATTAAACGATTTGGTCACCTATACGCCGCAAGAGATCCAGGAAACATCAATGATGAAAGTGTCACTCAATGTATTGTGCAATTTTATCAAATGTTTTGGGAATGGGACCTGCTTGGATAATGACGACATCAATAAAGATCCCAACCTTAAAATAGATGGTCTCAACGAATACTTCATCATGAAATGTGTCCCAATAATCTTTGAAATTCCGTTCAATCCAATATACAAGTTCAATATCAAAGAAGGGAATTTCAAAACAATGGCATATGATTTGGCAAGATTACTGAGGGAGCTATTTATCGTCAGCAGCAACCCCACCACAAATGAGAATGAATGTGTAAAATATTTAACTCAGATCTACCTTCCACAAATCCAATTACCACAGGAATTGACGATTCAGTTGGTTAATATGTTAACCACAATGGGTCAAAAGCAATTCGAAAAATGGTTTGTAGATAATTTCATTTCTGTTTTAAAGCAAGGTCAATAGCTTTCAGGCGCAGAAAACCTGAAAACAAAAAAAAAATGCAAAACGAGAGTAAAAGTTGTAATTATATTTATACTAATATTTAAATTGGTAATATGTAATTAGACTTATCATTCACTTTGGTTTAGCAGCTAGTCATGTAATGGCACTAAAAGTGCTTCTTTATCTATTATTTATACGTGACATACTATTACTTCTATGTATTACGTAAAGAATGACAAACGTTTAGTTTTTTTAATTTCAAAGAAATCGTTGGAAGGTTCAAAAAGGATCAGGTGAGATATTAGAGTATATGAATGTTTCAGTCTCTAAGCTACACAAAGAACTAGCATAGTAGGACTTTAACCCATACAATGGAACTCAACGACCCTTCAATTATATCAAGCAGCCAGTTTTCAGGTGAATTGTCTGACAGCGATACTGCAGCCGCTACTCACAAATCGCAACAAGCCATCTCAAATTTATTCCAAAAATTAGCCAAAAAGGGCAGAGAAGAGAAGCCAATCGGTAGCGTAGAATCTTCAACTGATAGCTCTAACATTTCTGTTGCTACGAGCGGTAACAATAAAGAAAGCAATAAGAAAAAAAATAAGAAAACGGCCATGCTAAATTTCAGCAGTTTGACGGACCCTATAACGAACTACAAACCAATGGATCTGCAATACAAGACATATGCATACTCCATGAATGAACTTTATCATTTGAAACCATCTTTGGCAAGTGCTTCGTACGAAGAAGACCCACTTATTTCGGAACTTGTGAGGAGTTTACCCAAAAGAAAGTTTTGGCGATTGCGCATGGGACCTCCAGATCAAAAGCATGCTAATAACCATCATTTTAATGGGAACAATGGCGGAGGCAGTTGGAAGGCTGGTTACAAGAATGGGAAAAACGATGAGAGAAGAATGAGTAGAACCAAAAACATGCAGGGAGGCAAACGAAGATCTCAACAAGATGATGAAGAAAAAAAGATTGACCAAGAAATGCTGGAGATGGACAAGAATCTTCAGTTAGGAGGTGACGTCGGCCATTCAATTGCAGATTTTGAAGATTGGAAGGCAAAGATGAAGGAATTAGAATTGAAAAAACTTTCAAAATCTAAAGGAATCAGTAACTCTACCGCAATTGCTCCCAGGGAAAGCGCCTCTCATGAAACACCCACCGATTTAAGACCGGTCATTCCAAGGGGCCCTAGTTCAATAACAGATTTTTTGAATTTAAAGAGGCAAGATAAGAAGGAAGAATCTTCACAACAAACACCTGGTATTCCTGTTGGACAGCCAAGCCTATCCAAAACCAGTATAGAACAAGTTAACGAATTAGAAACTAATTCAGATTTGGGTAAAAGTTCATCATCTCGATTTTCATCATTTTTCAATAAATCTGCCACTTCGTTGCCTTCATTAGATAATAATAATCAAGTGCCATCGTCAAACGTGTCTGTAGTAAACAACGATGGCAACAGTACACCTCATCAAAGTGGTTCAAGACTGATGTCGTTTTTCAAAGAATCTAGATCGAGCACTCCAAATGCAGAATCGCAGTTGTTATCAGCCTCAGACAAAGATAATGGAAAGATGCAGACTCTTCCGCAATTCCAGCAGCAACCGCAACAAATGCAACCAATGGCATTTACCCAGCATCCTCCTAATAACAACGCATTTTTCAATGGGCTATTGAATAAAGGTAAAAGTGAAACTAGTACTCCTCCTCCTCCACCCCCAGGACTAATTGCTCATCAAGGTCCACAATTTCCTATGATGGGTGTACCACCAAATTTTCCACAACGCATGATGCCACCGCCACCAGGTCTCGTTCAATTCCAGAAAGATTCAAAAGATGTAAATAAGAAGGAAGACAGGCAATTAAGGCAAAATAAAAATCCAAACGGAACAAGAAATAGCAAGGGAAAACAAGAGGAAACAGCAACGCCAGATCTGCCTCAACAGCAATACATGCCACCACCCCCACCTCCAGGGTTTTTTCCAATGCATCCTAACTTTCCTAACGGCCCAATGCCACCATTACCACAGGGGTTCCCAATCCCACCAAATGGTATGTTACCGGTAACAGGACAACAGCCACAGCCACCTTATCCAAATATGATGCTACAAGGAAATTTCCCCCCTAATTTCCAGCAAGGTTTTGGTAGTAACTCCCCTATGCCAATTCCATCTATTATTAATGCCAATGGCAAAAATGTTACAAACCAGTTACCACCAGGATTAAACTCTAAAAAGAATATAAAATGAGATGCGTAACGAGCGAGTACTTGACAGGAAACGACAAAAACACAGTGAACATACTATCTAAAAGCATGTTCTTTTCCTTTTCATTTTTCATCTTTATTATCTAGAGTTTGTATATAACATGTATCCTATATTATCTTATCCTATCATCATCACTTAACTTGTTATAATTCTCCCATATACTTATGTTTTCGCCTTTGATATTTACTAGTCGAAGGAACTTTTTTCGCAGTTAGTAACGTCACGCTCGGAACTAAACATTAATGAATAAGATGCATTTTTATACAACACTTTTACAGGCTATATACAACTAAGTGATTTTCAATACATTAAAACTACCAGAATGGACACCAACCGATATAATGTTGGCATAGGTTTTCCACTGATGTGGCTTGTTGGATTAGTTTATCCACTTGTTCTGGAACGTCCAAGTCATTAAACCTTCTTATATCGTTCCCCGTTAATTTGTCAGTAATGCGCTTCAATACCAACATGGCCCTTGCATTTCGAATGGCATTCTTGTGCTCGTTTTCCACCCTTTGAACTTCTTCTTCGGTAATAGCCCCATTACTCAATAGCTCATTGGCATTCATCACGGGAAGTTGAATGCCCGTTTCTTCCTCAATTTTCTTTGTTGGTAAGTCAAAACCCCAATTGATCAAAGGATCGAAAGCAAAAGCTTCAAGGATTGCCATTAATGAATCCTTGTTATCTCTAAGTACCTTCATAACATTCTCACAAGTAATACGGAAGCTACCTTCAATTCCACTCACTTCCATTGCATATGTTAACATTCTAGTTAATCTAAAAGGTACTTTTTCGGGGAATTTTTCTCTTAATATAGCAGCCTCGAAACAATCACCAAAATCAATATGAATGACTTTCCCAGTGATTCTATCCAACATCAAATTACTAGGGTGGCGGTCACCTAACCCCAATATATAACCGGTCATGGACATCACGGCTAGCGATCGAGTGTAAGTAGTTCTACGCTCCAACCACGTTTCCGATGACCTACTCTTCAGCCATAACACCTTATAAAGATCTTGTCCCTCCGTATTATTTAGGGCGTAAGTGAAGACTTCTACTTTCTGCAACAACGTTAAATTGTCATAATCTGGTGCCATTTGTAACATGACCCAATGCTCAATGTTTAATGGAATTTTTTTGGCTTCTCTATGCTCCCTAATTAATACATGGAACGTGTCACTATTCGGTACCCAACCCAGTAACCCAGACTTCGGAGATAATGGGATTGCTGGATATTGCTGGATATCTAGATGCCTTCTAAAGCACTCAGCGTCATTTTGCAAAAGCGTGTTAACTAGTCCGAATAATTGCATGACCAAGCTATCCTGTCTAATGTCTTCATGTCCTTTCAACACATACTTATAATCTTTACCATCACTACCCTTGATACAAAACTTTCTCGGTCTTTGTTTGGATGAGATTACTGAAAATACTGGCTCGAATTTAGATATTTTAACAATTGGTTTTCCACCACTTGCACGGGTCCCGGGGACAGCCAATTCCAAATCATGCGCAGATAGTAGTTTTGGCGACACATGTTGTAGTTCAAGAGTTTGTAATTGTGGCAACTGTTTACCAATTTTCCTGAAAACATTATAGTAAATGTCCCACGCTTGGTTTAAATTACTAACATCTTTAGATTTTTTGTAATTCATCAGCCATTCGTAAGCGTCATTCAAGTCCCTACCAAAAGAATTTTGGAACGATATTTCCCTCAAAGTTTCCGGTCCTCTCTTCAGCATTTCGTACAGAGGCTCTAAAGCAGCAAACATTTTTTCGGTATTATGTTCTCCAAAAAACTGCCTACTGGCGTCATCCAGACCCTCATACCATTGCTCATGCCAAAGCACCGCCATACGTATCAATTCGTGGCTGACAAGTTCAGCCTGGTCGACCAAAACTGGACTATGTATTCTCATCTTTTCTATGATGGACAAAGCTGCTTTCTGTCGTGAGAGAGATTCGGATTTAATCGCAACCATTAAGGGGTACACTAATGCCTGCGGATGAGCCTTACCTAGATCAGATAATAGGGAGAGTAATGACCTACTAACAATTTGATTGGGTTGATGAATTCTAGAAATTAACTGTGGCAACACTTCTAACCATGTGCCTATTTGGATTAGGTTGAAACCCTCGTGCATAGCTTGGGTTGCTTCTGGAATACCACCAAAAGTAAACCATAAAGTTAATAACCTTAATGCATCTTGAAGAGAGCTTGATTCTGATAAAGAAATGGAATGAAAAAAACCCTTAATTGCTGGAATTACGTGCCTGTGTATTAAATTAGAAGAGTAATGAACTTCCTTAGCATCAAATGTATTGACGCCGATCATGCCATTATCAAACTCATTAATATCAGTTACCGAGGAAGCATCACTTCCTTCCTGTTTCTTTTTAGAGACAGATGTTAGCATAGAAATGACTTCAAAATTGGCCAGTGCCCAGTTATGCCACGCTTTGTACCATGTGTTGTCAAAATGTGTAGCGAGCAAATAGGAGCCTAGGATCGAATCTGGATTGCTCAATCTCCATTTAGGCTGTAAGCAAACTCTCCATTCTCCTTGCTTCAAGAAACAACGAGCTAAAAGCTTAGTATAATCTTCAACGTGACGAGGGACTCTTTTGCTTTGTTGAGGAACGCTTTGAGCTATCATACTATTTGGATCCAAACCTAAATCATGAGCCATTCTAGATGTGAAATTAATTAATTGCTTCAAAGCCTCATCTTGCAACCCCGTAGCCCACAAGTACTTCAGTTGTGCATAAACAACTGGAGGGGATGCCTTAGCAGTATTAGGATGATCTGGGTCATCTGTTTCTTCAAGCAATGTATTTAAGACTTTTTTAGCTAGCGCCATCCTACCCGATTTTCTGCATAAGTTGGCAAACTTAATCCTCACTTGAGCATCCTCCTTTGGCTTTATCACCAATGATCTGACACGCAGAATTCTTTGCCACACATCAATATTTTTTTGACAGCCCAGTAATCTGGTATTCCAAGTTTCTCTCATAGTTAGACGTTTATCTGTATTTTGTGGCAACTTCTTATATTTGATGATTTCCTCCAACTCTGCTATAATCTGCGCTCTAACAACAACATTATATGCTCTATTGTAGCTTTCATTAACAAGAGCTGACAATTCAGTAACTAGAAGATCCCTTGCATTAAAGATGTGAACTTCCGCCTTCTTAAAATTATTCCTATGCAAACATAAAATTGCATCATAGAATTCTTTATCTGGAGACTGCGATTTCATGACGCTAGTATACTGGGCTATTTCATCCCATTGCTCCAAACCCCAGGCAGCGCCGGCAGCCAAAGGCGCCATTGCCTTCTTCACTTCGGGTTTTGCAGTGCCCCACTTTTCAGAAGCCAATTTAGAAAGCTCTTCCCACTCTCCAAGGGCATATAACGATCTTAATTTTCCCATCATCACTTCAACCGAATCTTCTCCTGCTGCCTCCTTCTCATTATATGCTGCAAGAGCATCCTCCCAACGTTGCAGTTTTTCATACCAAGTTTCCTTCAGCTGCAATTCATTGTGCTGTTGCGCATGCTTCAAAATACCAATAGCAGAATCAGTTTGGTGAAGTTGATTATTAATGCTAATCAATGCCTCGATTGTTGAATTTTTCGGCTCTTCTAAGAATTCTACCTCTTTGTAATGTAGTGCCTTCGCAAAAGCATGACATTTTTGGGCATACTTACCTAATGTATGGATTGGGATGGGCAATGGTTTGTCATCGTGCTCCATAAATTCCACTAAATTTAACAACATTTGATAAATCTCGGGTGGGTTTTCAGAGGATGATAAAGCCTTGCATAATGCTTGAATCAAATCCTCTTGGTATGACGTTTGAAGCTCAACCCAGCAACTTGAGAATGAAGCATTAAACAATTCTCTCGCCAACGGATAATAAACGCTGACTAAACTCGAACAGGATCGTAAACAAGCTGAAGGTGATTCCTTTAGAAGCTGAATAGATAGCCTTCTTATCCATTCCTGCCAATCTTCTTTGGTCTTCTGTTGAGAACAATACCATGCATTCTTTAGGATATTTTGGTTTACCGGTAATTTCGTTACTTGCATTTCGTCCTCATAATTTTTCCTTTCAGGTACTTCGTTCTCCTTGTCAAATATGATATTTGTTGGCAAGCATTCATTGTTCAGTAATTTATTAACCAGTTGGTCGTACACTGAATGCTGAATCCTATTCCTCAATAACGCCTTGTTAATCACCGGCACAAAGACCACAAAGTCGGTACCTAGTTGTAAAAGGAGCAAACTTAGCGTATTCATGGTTGCTTTTGTTAGTTCTCTATCCCCATTATTCAAAATTCTTACCAACGCCTGAACAATTCTTGATGACATTTCAGAGAGGTTGATATTCTTTGCTAATCTACCCAAAGTTATAATGGAGATTTTCTTTAGACTTCCAGCAGAATACTCAGTCATTCTAACAACGATAGGCATAATCAAATGGGAATAGTCTTCTAGATTCGGCCCAAAAGTAACCAAAGATTTTAATATACGAATCGAAACGATCCTTTTATTAGACTGGTCGTTCTCAAGAATATCAAGGAAAAAGGTTAGGGTCTCGGGAACAAATCTTTTAAACTCACCTTCCAGAGCCTTAGATATCGATTCTATGACAGAAATAATTGTGATTTGTAGTTTAATGATCGGGAAAAACTCCCTGATCACACCATAAATTTTCTCGACATGGGGCCTAATATGTTGCTTGACAATTGAGATGAGAGATCCCAGTTGCTGAAAATAAAAGTCAAGTTGGGACGGCGGGCACGAACGCATGACTAAAATGATACCTGGAATAATTTGATCCAAAAAGGAGACACATCGTAAACCAAGGTTTTGAAAAATATGCATAATAGCTTGAATAGCAGCCGTGTGATGGATTGACAACGATGGATCATTCAATATCTTCATCAGATTGTGGATAACTACAGTGGGGTAATATTCATCGTTGGATGGAGATACCCCTTGCATTAGCAATGCGATGTCGATTGAAGGAGCATTTTGCTCTACTGAACTCTTTGAGTTTGATGTGACTTCTATTTCTCTGTGCTTATATGGATCAAGAGCGCCTAATATACCAATCAAACGAACAGTTCCACGCCTGATATGAGGGTTGTTTTCAGTCTTAAGAATATTTATCAAAATGCCAAGTAACTCTGGGTAGTCTAGTAAAGGGCCAACAACATAACCAGAGGAAGCAGCCAGCTGTCCTAATGTTGTTAAGGCGGCATCTCTTTTAAAAGAGTTTGATTGGTCCTGAAATGTGTTAATGATCAATGGCATCAATTCCTTTAAGTAACGCGTCATTTCTTTTCCTCCAACAACAGATAGTTCACCCAAAACCTTTAAAGCGGTGGATGCTACGGCAGATGAAGCATCCTGGCATTTAGGAAGAATGACGTCTAAAATAGGATCAATATAAGGTTTCGCTACTTCATCGCTGGAATTTATCAGCGTACATAATAGAGTTGCACTTTCCTCCTTTTTTTTTGGCATATTTGAGAACTTCAATTGCGTTAATAGTTCCAGTAAAGTTTTCCTCAAAGAAGGAACTACATAAGCGGGGTTGACAGAACTCAATCTGCCTATTATTTTGATAGCTTCCAATTGAATACCAAAAATCTCATCGTTCAGCGCCATGAAAAGTAGGCGTAAATTGTCTGGTTGCGCCAATTGAGGATCAAAATTTGACCCCAAATGCTGAAGAATTTCCAATCTAATTTCTGCAACCGGATCAGTTATTGCGATCATTAATAGCTTACTTAGCACTTCAGAAACCGAGTGTAAAGCATGAACTGATGTTTGTTTACATATATCGTCTTTGATAAATAAATCACACGACGTTAATGCTGCCAATTTTCTGACAGACGGATCCTCATGCTCAATGTAAGAAATGGTTATAAGCCTAACAAACTCCGTCAAGGAATATTGATGATGAATTAGTTGCAGCATTTTAAAACACTGAATCAAAATTTGGGCATCTGTAATATCGTCATTAGATTCACCAGTTTTTTTCATGAAACTTTGGTTTCTTGATTTACGAGCCTTTTCAATGGAAAATTGATTATTAAAATCGTATTGGTTTGATTGAATAAATTTTTCACCAGATAAGGATATCGACAGTAAATTTAGTATCCTCGAATTAACGGTAGATTCCAAAGAGGGTATTTTCTCGTTAAGGATCATTAAAGTCTCCTGCATATGGTCGGACATTGGACAGTTTAACATCAAATTAAGAAGATCTTTGTTCAAGTGCTTAGCAAAAGCTGGGCCCAAAGCACAAGCTAATTTACCAATGCAATAAAATAAATCCTTCTCGAATTGTTTTCTAACTTTGAATTTCGTTCTTAAGCCTTCCCTAATATTATCCAGAATAAGTGTCATATAGGGTGAAATGCTCGAACCAACTTCAAATGCAATATCACCTATAGAAACTAATATAAAAGGTTTATCCGAATTATTTGCAGCATTCATATCGATGTTCTTCAAATATCTTAAATAATGAACCATTATCCTATCGAGATATTTCTTTGTGAAAATGGCAGGGTCAAAAGCAGCCAAAAGAGGTAAAATAGCATAAACTTCTCTCCTTATAACATCAAATTTATATTCCTTGTACTTCATAGTAGATTTGTAAATATCATCATATTTATCCCTGAGATAAGGTGCTTTCAAGCTGAGTAATTCTCGAAATACCAACAGAGTAGCATGCACTGAATCATTCGTATTGAGACTTAAGCCATGTGTACAACCTTGAAATAATCTTTGAAACCACTGTTTTCCCAAAGCAGGGTCTCTATCCTGAATAATAGTAAGACATTTACCCAATGCCACTGCGGCATCTAATCGTATAATTAACTTTGCATCCCTTAATGGCACCCAAATATTGTCTAAGATAGAGTTAACGTAAGGGTATAAAAGATAGGGTGAATTGTCTGCTAATGCCTTTATGATTAATAGCGCAGCATGTCTCCTGTATTCCAACTTAGAGCTCGATGAGTTATTATCTGCTGTCAGAGTAAGCCAATCAATGCAAGTTCTGACCTCAAATTCGACGAAATCTGATGTTAATGTACCACCTGGCACGGCCAATCTACCTAAGGTGTTAGCCGCTAATCTCATAACTTCAATGTCACTGGATGGAATTAAAACACGTAAATAGTTCGCCAGTCTTGAAGTTTGGTTTGGCAGCTCCTCTGTACTCAGGTAGAATGAGATCAGAGTATCAACAGCAAGAATACCACCTATCTTCTCACTTGAAGTAAACCCGTGAATAAGTTCAAATATCTTATTGTTTAAACTGTTGCTAAACCTTTGAAATTGCTCAGCAGATACTTCCCTTGCTAATGAGGTCAAAGTAGTGCTTAATTCATTAGCGCCAGAGGCTCGTTCTTGTGGCACATCGCTTTTAAGTTTATCAAAAATCAAATTTAAAGTAGAAAATGTTGTATCTAGTTCTGAATCTACAAAGGATATTTTACCAATATGACCAGCAGAACCAGTGATCACTCTACCAGAGTCATTGGGCCCATTGTGATTGGAATCTGTGTTTGAAGTAGTTGACATCTCATCATCGTGGGAGTGCGATTTGTGTGTAAGTTTCTTTCTTGTTCTGTGTTTGCCTTCAGCCCTTTGTCGTAAAGACAATAAGTTAGGTGGCGTGGTGTATTTGTTAATGTATTTATTCATTTTTCATATGGGGAAAGTAAAGATCAGAAATCTCTTTGAGAAAGATAACTATTTGATCTTAATGACTATGCTCTTTATGCACCCGGTATATTTTCCCTTTCTACTGCTCCTAATCTACCTGTAAATAAATACAAGTAAAGCTCAGTTAAGGAAGTGATTGGTGTCGCGATGATAAAAATTGGTCTTTCCTACTGTCATTACATTTCTTCCAATTTTAATTGCTGCCATATATGTCAGTCTCTATTCAAACATATTCAGTGCTTAAAAAGGCATATCCGGGTAAATATTCCGACATCGCCCAAGAAATATACGATATAACTTAAAGAAAAGAGTAGTAGTAAGCTAATAGCATTAAGATTAAATGTATGTTTGATTAATTGCAATATCATGATGTTATAGAGTAACGTGGTATAATTACCACGATTCCGTCGAATTGTTTGCCACTTATCACTGGCGCCAAAATGCAGCAGTATGTAAAAAAATGACGGTAATAAATATATAATACAAATGCATAGAGGAAAGGCTATAGAAATGAAGAGATTCATGAATTTTCAGTCAGGTTCTCCGACTTTTAATTGCTGTGCCCCTCCTCCTGCTTCTTTTTTTCCTCTTCTTCATTCTTCTTTTTTTCTTCCTCTTCGTTCTTCTTCTTTTCTTCCTCTTCCTGCTTCTTCTTTTCTTCATCTTCATTCTTCATCTTTTCTCCTTCTTCCTGCTTCTTCTTCTCTTCTTCTTCCTTCTTCTTTTTCTCCTCTTCCTCCTGCTTCTTCTTTTCTTCTTCTTCCTTCTTTTTCTTTTCTTCTTCCTCCTTCTTTTTCTTTTCCTCTTCTTCCTTCTTTTTCTTTTCTTCTTCCTCCTTCTTTTTCTTTTCTTCTTCTTCCTTCTTTTTCTTTTCTTCTTCCTCCTTCTTTTTCTTTTCCTCTTCTTCCTTCTTTTTCTTTTCTTCTTCTTCCTTCTTTTTCTTCTCTTCCTCTTCTTTCTTTTTCTTTTCTTCTTCTTCCTTCTTCTTCTTTTCCTCTTCTTCCTTCTTCTTCTTCTCCTCTTCCTCCTTCTTCTTCTTCTCCCTCCGCTTTCTTTCTTCAAGTAACTTGGCATAAGCATAGTCCTCGTATACAATAATAGGGTCCTTATCAAACATTTGAATACCCTTTCTGTTAACGTCGGATAAAGTTGGCGCAAAAAGGTCTAAACCATATGAATTTAAATCCAAAAAGGAGTTGCTACTAAAGTTTAAATTTGATTTAAAATCCACAGGATTTACTTCAACAGTATTAGCGGGTGTATAATCTTCTGTGTTATCATCTAGGGTTGTTCCAGTTTCATCAAAAGTAATGTTGAAAAGTGAAAAATTCCTGTATTTCAAACTTTCGGACAGATCAATAATTTTTCCGACATATTCTTCATGAACAATCTTGGTAACTTGATCTAATGTAGTCTGGTTCATAGATTTTGATAAATCCTTCCACATAGCTTTTTCATAACCAAAAAGAAATGGGTCCTTCGCAGGGGAGCTTAACTTAGGAGCAACATTAATGCGCAATTGATGTAATAATTTCTTTTTTTCAATAAATGTCAGGTTTTGGCAGTATTGAATTTCCAATTCCTTTTGCCTATATGCAGTGACATTGAAGGAATTGTACAAGTTAGTAAATACCTCGATAAAACCAGCTTTTGGAATATTTTTATAAATTAAGCGAACATCATCCATGGATAGGTTTTTGAAAGAGTATTCAGAGACTTTGTTGGAATCAAAAAGTTTCGACTCAAATTTCGTAGACGATATTTCTTTCAAGAGGTTCGGATTCCATGAATTAATACTGGGGATGTTTGGATACCATGAATTAATATTACTGCATTTCTTTAACCCGTCATAGTCGAACCAAAATCTAAATTCGGGCAAATAAGCAGTATTTTTGTAAGCATCAAATGCATATCTATCAGGTACATGATATTCATTGTGCAAGCAGTAGGTATGTCTGTGAGGAATCAACGCTGGCACACCATGGAAAACAGTATTGATTAAGGGAGATAGTTCCTCGAACGAGTTAAAATGGTTGTTTCTACAATTGTAAAGTTTAAGTTTTTCGTTGAGAAAATATCTTTGTTTAGGATTCAACTTGTTTTCAATGGTCTTAGACTTTGGTAACTCTTCCAGTTCCTTTTTCAAAAGATCTTTCAAATCAGTATCAGTGGGGACTCTTTTATGATTTTTATTTTCGTCGCTGGTAATGTAATCACGTAGCTCAGTGATGTTTAGTGTAGCCATATTGACTAACCCATCATTTACTTTGTCGGGCAAAGTAGCGGTCTCACCGTTCGATTCAGGGATATTATTGATATCCAAATGTTCCTCTTGCAACCGCTCTTCAATATAAGAGTTCAAGTAATCCCTACTAGGGGCAGAAGTGCTAGCTAGACCGGTAATATCAATGTAAAGGCCGGTGTCGACGTCAATGAATCTTGCATCGATATTGTTTTTACCGTTACCGTTAATTCTTACTGTCAAGGAGTCGCTGACGTCTAGGAAATAACGTCCATTACCCTGTCTTGGGTCTTCCAATATAAGAGATTGGTTGAAGTATTGACTGAGCAATTGTAAATGCTTAATGGGCATTTGCAAGTCGAAATCGTTATCCCAGGGGAAAGCCATTCCATTGTAAAGATAGCCGTACAGCGTTCCGTGAGACAACCAAGATATGATGCCGTTGGCTTTAGTAAACTTTTGGAATGTTCTGATCATTGAATTCAATCTAGCCTGGTATTCTTGTTTATCATTGATTAATGTATCACCATTGAAGAACCTCTTGTCACGATGGAACCCCATACCTTTATATTGCTTCACGGTACCAGCCTCATAGAAGAACTTTCTTTGCAATGCAGGGCTTGTCTTTACGGAATTCTTCAAACTGTTCAGATAATTCTCATTATGAGCGGAAAATTTGTCCGGATAGAGTTTCTTCTGTTCCTCTAACTCTTCAATTTTTTTGGAGGCATCGAACTTGAAATCCGAAGGGGATAAATAAACCAAATCTTTATCAAAAGTGAATTTATCAGTTTCTTCAATTTCCAGTTTGTATAGGGAGTTAACTTGGTCGTTATTGACGAATTCCTGGAAAAGCCTGTTATGGTTGAATTCTACGTCCTGTTTATTTTTCTTTCTCTTGTTCGTAGAATTAATGTTATCATTAATATATTCCTGCAACAGGCCGGATTGCACCAAGTTTTTTGATTTTTCAGTTTGCAAGGGGACTTGATACGTGGAATTATCTGATTCGATGATGGAAATGGATAGTGGATGCGACTGTGTAGTCAAAATGTAGTTTCTTGCCTGCAATTGGTAAACTTCGGGTCTAACTTTATCATACAGCTCCTTTATTTGAAATTGCGTATTAAATCTTAAACCCTTAGGAGAGCCATGCCCGTCTGGAGTGAATAGCTTGGAACAATGCTTTTTTAGTTCCTTTGAGTCTTTGATTCTGTCCTGGTTTCTAGCGGCCTTGTACCACAGTTTCTGCGCGTACTTTGGTCTTTCGTATAGGAACAAAGGTTCGCCGAGCTCTGTCTCAATGGCCTCTAAAGACTCTTTGTCGAAAGCGGACTGGAAAAGAAAATTGCAGGGCAGAACAGTTTTATCTATGGAAATCAGCTTATTCAGCTCGTGGAAGGTTGTCCAGTCGTACCATGAAAAGGGTAACTTTTCTGGCTGATCTGCGTCATTATTTTGCAAATGGTTCAGCACAACGGACCACGTGAGACGAGGGTCGAAGTCGTAAAACTTCAACTCATCCACGGATTCGAGCTTACTGCCCTTTCGAGGGCCCATTTTGACCGAGAGCAGGTCATTTTGCAGAGTATATTCATTGACCCATTTAGGGTTGGTGCCGAATTTTAAATTTTCGTATAATGTCTTAGCGAACTGGATCTTGCGATCGTTTTTGAAAGACGAAGTCAGGATGCTATACCAGGAATCATCATCACTGTCAAGTTCGTTGTAATTTGGTAGAAGGTAATCAGCGTCCCGCCCAAGTCCGTTACGCTGCGGTGAATTTGACCAGATAAACGTTATAATGATGATCTGCAGTAGAATCAGTGGAAGGAGAATGCGCCTTAATGGGTAGTGCTTGACACGCAGCAGGCCAGATAAGAACCGCCTGTGAAGTTTAGATGATATTCGCTGAAGCATAACTAATTAGTTTATTTGTGTGAAGGAATAGTGACGTTGTGATGCGGTGAGTTCGGCGGTTAGGGGAATGGTATATGATAAAAAACGGAAACGTGCTTCTTTAATTTAATTGTTTAATATTGTTGCAGATATATAAAAAGGGGGAAAGAACCAAAGATGTAATTATTTCTTTATTGCCTCAACCTAAAGCAAGCAATAAGGTATAGAGATCAGGACGTCTCGAGAGCTGATATCAAATTTGAAGCCACGCAAGTAACTACGTAGGTCAGAGGGCACAAGGAATAACACGTGACATTTTTCTTTTTTCTTTTTTTTTTTTTTTTTTTTTGTTAGTCTTGGCTTCTGTGCCGTAGTCTGTATACGGTTTTAGATGCGGTATGTTTATCATCGCCGAGAAATTTGGGGGGTGCAAAGAAATAAAATCCGTGCTGAAACCCGTGCTGAAATCCGTGCACCGCATCAAATTTTCTCGGAGGATTCTTTGCGCCGGTTTTCATTTTCTTCCACGGAATACCAAGCCCATTGCATCGCGATGTTAGTTTAGCGGAGTTTCTTGGCATTGGCAAATCTCTGCTAAATGCTGCGTACAGACGGAAACTCACACCGCCGCGAAGACTGGTCAGTGGCAAAAAAAAAATAAAAATATAGAAAATAACTATTACGTATGTTACTGTTTCTGGTAGTTGATATGAAGTTGGAGTTGTATATTGTACGCTTTAGGAACAGGGAAGTGAATATTATTTACTCTGCTGCACATTCTGGCTAGGTCGAAGCCGGAACTTGAGAAGACGCCGCGCTAGAACTATGGACCAAGCTGTTGACAATGTTCAGATGGTGATGCACTACCCTGTGCGGGGAGTGGCCACGGACGCGAGCGGAAGGTGCGGAAGGTGCGGAAGGTGCGGGAGTTGCGGGAGGTTCTTCGCTAAGCGTGAGGGTTGCTAGCTGGGGCGGCGGGGTTTCCCTAAGTGTAAATAAGGCCTCGCCGCTGGCACATGAGTGCGCCGGAGGAGGCGGCGGAGGCGACGACGCTAAAACCGTGGCCGTTGGGGAAGGATGGGCGGCTATATCTACCATTGACCTGATGGGGACTCGGTTCTTAAGGAATGGGTTTGAGGTGGGTGTGGTTGCAGCAACATCTGTAGCGATATGGAAACCCCGCGGATTCTCGTACGTAGTGGTTTTGATAATAGGTTTCTTACACACATATTTGTCGTTGGCATCAACACAAGTCTCAATTCCTTGGAACCATGGGTCTTCGAAGAGGTCGTCGATGGTGTAGCGGGTGGCGGCTTCTGGGTCAGCGAGCCGCCATGCCACGCGAGATGCATGTCCATTCTTGAAATTTCTAGCCAAGTGATACTCCATTCCCGGCCCCGGGCGGTAATTGCCGCGATTGCGGAATGCGCGATCGTGAAGACGGATAAAGTTTTCATAAGCGTCACAGTAATCGCGGAAACCAGTGTCGAAGCTGCAGGATTCCAAAAATGGAATGACGTTGTTGACGAGGGTCATGAGGATAATACCCAGGCCATAACAGTCTAGAGCGCGTGGGTCATACGGCTGTTGCAATTCCGTATCGTAGTGCTTCTTGGAGTCGTAGAACATGACCTCCGGGGGAGCATACGGCGGCGAGCCGATCATCCCTGCGCACTTCTTGACAGGGCTGGACAGGTCGTGTGGATCCGTGTGGTACCAGTCTGAGATACCAAAATCTGTCAGCTTGCACACGCCGTCCGGGGATAGCAGTACATTTTCCGGTTTCAAATCACGGTGGGCGATGCCCTGATCGTGGCAAAACTTGACACCACACGCCACCTGTTTGAATATACAAAACTTTTCTGCTAGGGCCACGCTGCGCCAGCCCGATTTTTGTATCATCGCGAACAAATCTCGTAGACCTAGCTCCATGACGAACCCCCACCCGCGAGTGGTGTAGACGGTGGTGGGCACCTTGACTAGAAGGAAAGTATTTGTGATGTGAACATGATGACTTAGCTGCTTTGCGATGATAAACTCCTTTGAGCAGCGCTTGTAGAATTTCTCGGGCGTTTCATTATAGATCATATTGAGCTTCTTTAGAGCAAATACGTCCTTCTTGCGGTACTTGGAGCGGATCTTGCGCACTTCGCACGAACCGCCCCATCCGATGGTCTTATTCTCATCATCAAAGACGAAGTTATCGCTCAACTGGATGCTTGCCTCCTTCATCTCGTCGGGCAGATACTCGTTTGGGTCCACAATTGGGATCGGCAGCATGCGGATTTTGGAATCCCCATCGTGAAGGTAGAAGCCCAGATCAGGGTCTTTCTTCATGGAGGTAGAGACGGACGAGAGTGACGTGCTTGGGGTTGAGACGCCGTATGGATTGTACACTAATCGTTCGCTACTGAACTTGGAGTTTGAGAGATTACGCGAAGTGGACGAATGTCTGTTTCCTCTTGAGATGGACGTGCTGGAGCCGGCCGGAGGTAGGATCTTGGTTGAGGCGGAAGATAAAGATCTCTTGCTGTTGGTTGTGTGAGCGAAAGAGTTTGCACGGCGAGAGGTTTTCAACGAATTCGGCAGTTTTGGGCTGGAGGATTCGCTGTCATTAGTACTTGTAGAGTGGAAGTCTGGAGGTAGAGACGCCTTTTTCTTCAACTTGTTCCCATGGCTTGAACTTAACAGCTTCTTTCCGAAGAACTTAAATGCTGATACCGAGGAGATTGGTTGTTGGGATATCTTCGTAGAATGATTGTGTGAGACTGTCATTGGTTGGCGGTGCGATTTAATGCGTATGCTTGCCTGTGGCGTTAAAATGGTCTATACGTTTATGCTAATATTTCTTGATGTAATGCAGGGCCTATGAATACATGGAGGTTTGTTGCCGGTGGTATACGGTTGAAAAAAAAAAGAAATAGATATATATATATTTCTTCTTTGTATAGACTTCTGCGAGAAAAAGAAAAGATAAGGAAAAATGAAAAAAAAAGCGTATAGGTGCTAAGAAGAATTAAGTATCAAAAGGTAGCAGGCATTTATGTTATATATGCAACTTCGTATTTCGTTCAATACATCTTGACCGGTCTCCACTGTTACTGGCATATTTCTCGGGTTTTTCCTTTTCACCCCAAGGGAAAAAAATTGCGTTATGTAATTTCACCAATATTTTTCCCGTCCTGCGTGCTCGCACAATACAATAGGGTCATGTCACGTAATAAGCAACGTGCGCCGCATTTTTTGTCCTTTAAAGGGAAACGCGCTTTGTTCTTTTCTTCTTCCTTTTCACATAAGGGAGAGTCGGCTACCAATGTCGATGGAATTCTCACCATTGGGCATCTCACCGTTCCTATCCTTCTGGAACCTATCGTAAATCCCCCTTAATTTGACCAACTCACTTGTTGAAATACTAGGTTTTGTCTCTTGACAGGCTTCCAATAAATCGTTTATTGTGACCACAGCTGTCAGCTCAGAAGCAGCTGAAGTGCTTGTCTTTGTCTCGTGCACCACATCTTGCTGCAATAGAGTCTTTAGCCGTAGTCTATTTTCTTCTCTACGCCCGTGCTCATTGATACTGAAGTATTCTATATTATCATTGCCGGGTACCACTTCCGATTGGCCTGCAGCAGACAGCCACCTATGTACAGATTTCAAATAAGCATTGTAGCAGAGCCCCTGTAAATCAGCACCCGAAAAACCAGCTGTCTTTTCAGCGATCAACTTCAAGTCTGCATTTTTCTCCAATGCAAATTTTTTTTGTCCCGTATCCTTGTCTTTTGAATTGACGATAGCTTGCAAGATATCTAACCTCTCTGATTCAGTCGGTATATTACAGATCACACTTTTGTCTAATCTTCCCGGTCTTAACAATGCGCTATCAATCAAATCAGGTCTACTTGTAGCTGCTAGTATATATACACCATCAAGGCCCTCGGCACCATCCATTTGGGTCAATAATTGATTGACTACACGGTCTGTGACACCAGTGGAGTCATGCCCTCTCTTTGGCGCAATAGAATCGAACTCGTCAAAAAATAGAATACAGGGTTTGACGGACTGTGCCCTTTCAAACAATTCTCTTATGTTTTGTTCGCTGGCACCTATAAACTTGTTTAAAATCTCTGGTCCCTTAACGGAGATAAAGTTTAACCCACATTGTTGTGCCACGGCGCTCGCCAGAAGCGTTTTACCACAACCAGGATAACCGTAAAGCAAGATTCCTGATCTCAATCTTAGGGGACAATTAACGAAAATAGGCTCATATTTTGTGGGCCACTCTAAGGTTTCTAGAAGGACATCTTTGGCATTTGCTAAAGCACCAATATCCCCCCATTTGATGTTCGTTTCTTTTGTTAGCTTTACTCCACGCAACGCAGATGGTGTAAACGCACTAAGCGACTTCGAAAAAAGTTCCCTTGTTACAACATTATCACAATCTCTTTCCAACTGCAAGTCGTAGAAAATCTTTTCTGTGAATATTTCCAAATCTAGTGGCGAAAATCCTTCTGTCTCCAACGACAAATCACTGAATTGCAAATCTCGATTTAGTTTCATGATCTGGTTTTTCGAGAAAAAATACTCCAGTAACTTCGCTCTTGCATGTTTGTCAGGTGCTCTCAAAGACCACGTCTCTGAAACAAAATGCTTATCAAACAATAGCGGATTAATTTGAGTTTTCTGCTTGCCTGAAAATAAAACTCTGATTCGTTTATTATCCTTGTTAAATATCTTTGTCACCTGATTGATGAAAAAATTCAAAAGTTTGCTTGCATTATCCCATTGGCCATTATTAGAAGGATCTCCGTCATTGGCTTGAGGTTTTCCAAATAGAGCCTCAACGTTATCCAACACAATCAAAGAAGGACCATACCAATAACAAAAAGAACACCATTCCATAATTAATTTTTGGGTTTTATCTAAATTTGATGTCTCGTGCAATGTTTCACAATCCGCATATTTAACGAAGATGTGATGATCTTTTTCCACTTCATTTATAAGCTCTTTTAATAACCTTGTTTTACCGATCCCTTGCTTACCATCTAATATAATAGCTGGTGTGGCAATAATAGGCGATGTCAAATAATTGACCATTTCTTTCTTGATACTATTTACCGTAATGAAATCATCTTCATCTTTACTAGTGCGCGAAACTTCGCCAGTTTCTTCGACGTGGTAATGTTTAGGCAAATGCCTTTCGATAATATCTTTAACTTCTTCTTTACCCATTTGGGTTACTTTCCATTGAACGGATTCATTGGAAATTTCATTCAAATTACACAACTGCTGCTCGGATTCACCTTTTTTTATTTCGATTATAATTTGCTCTGTTGGAAGTATTAAGTTATTGGTCAATAAGCTCCCGCCCAACAACTTAGAATACTGATCCCCACTCTTGGTAGGAACGTCCTTGCCAAAATATTTGATATTGACTGTTGCATTTCTTCCGGATATTATATTTGCTTGATTCATTTGTAGAAACTCTAGTTTGATTTTTGCTCCGTTCATTGGGTGCGTAAAGAATGCATCCCAAAGATGAGAGCTTAATGCAATGTGATTTTCGGGTATCTGACTATCACATTTTATAAAAACCCCAATCTTCTTCGAAGGGATACCAACTGATTTATTATCTGAATCGCTTTTCTTGGACTGCCTTAAGCTACATTTTACGATAGAAGCGTAGCCCTTCTGAGAAGGCAATTGTGCCCCGTCACTGATATATACGACAAAAAGGTTATCTTTAGGGAAGTCCATTTTGCACACAGTACTCCTCAATATTACCTTCTTTAAAAGTTGGATAGCCCCATTTTTTAGTATTGTCTTATTACTATGACCATACTCAGCCTTCACCAAACGTGTTTTATTGACTTTTGGTGCCACAACAACCAAGGAACCATCTGTGATCCTCGCAGACTTCATAGATGGCTCCACCCTGTCAATTTTGAACTTTGTAACAATTCCTTCCAAATAACAAATCAAAGTCTCACCTGGGGTAACTATACGGGTTTGGTGCAAAATCTCACCATTTTGGAACCTCATCGCATTGGCATCGATAATTTCCCAATCATCACTCGTTTCTGGCGTGACATACACCTCCGTAGCCAGGTGTGTGTGGTCATATCGCTGGATGTATAAGTCCACCAATGGAGACTTTTGATTTAAATCATATACTGTGGCCAAAACAGGATTGATAAGAACAACATTCTCACTCGATCCAGAATCATGGCCATCCCATCCAAGATGAACAATAGGTATATCTGAATTATGAGAATGGACTGCTATACCGAATTCCTGGATAGCGTAGTTGGTTGACTCTAACACGTTTATAATTGAATGCGGTAACCTTATAAAGTTTCCTACTATGGCATTGGAGAATTGGATTCTCAGATTCTCAAACTTCAACCTCTTGGTCGTCGTCATTTGAAAGAGCAGTTCCTCAGGAGTTTCTTGTTACTGCCGTCCCTTCCAGAAGAAATTCGACGATGACAATAGTCGGAGAGATATTCCGGACCTTTATAATTGCGGCTACGCACAAGAATAAATCGCGATAGTAGTCGGATATAAGACAATAAAGTCCAGCTAACTTGGTTGGAGAATTCGACAGATCACCATGAATATAGAAATCGATGTTTTTTTTTTTGTTCACCTCAATTGATCAGACATTTTTTTTTATCAGGGTCGCAACTGCCCTGTGCAAATAAGAAAGCCTGAAACGGTTGTACAAAGACCACAAACAAGGGCATACGCCAGTACAGTATTATGGACTCATGCCATCGAGGCTACATAGAATTAGTTTAAACAAAAACCAACTATCCTCTAATATCCATGGTACGAGTATATAATTGTATGAAGTGTAAGAATATGATATAAATAATGAGAGCACTCATAGAGAGTAACGGCGCTGAATTGTAAGAACTGTCACGTAGTAAGACAATCACTGAAAGCATATAAAGTGAAATGAGAAACGGTAGTAATATCATATGCATTACCAATTCCTTTTAGTGAATTTCCATGTGCCCGAGGGGGGACTTCCAGTATATTCTGTTACATTTAAGTCAATACTTCATCAACAAAATAGGGCCCAGCGGTTACCTACACTAATTATACATTTACAACTTAAATGCTCCAGCTCAAGCATTATTTATATATCTTGTCTTCCAAAGAAAAATATAGCAATTAGACTCCATGGCCAAGTTGGTTAAGGCGTGCGACTGTTAATCGCAAGATCGTGAGTTCAACCCTCACTGGGGTCGCTTATTTTTAACTTTTTTTACACTGAAGAAACAAATCAATTCTAATACAATGCCAATGGTTTCAAATCAACCTTTGGTTATAATAGTTAGGAGAATCGATGCTTACATAGTATGTTATTTAAACAATTAATTTGATTTAAAAGATTTTTGTTTCCCTTGCTGCTGTCATTGGCTTTCTAAATTACATAAAGCAGATGAAAAGCCACACTATGCTGAAAATAGTGCAGTGTATGGATGCATCTACATGATAATGCAACACGAATTGGATTTTTTAGCTTGCTTATAAAACATTTTGGAACTTGCCGTTAATGACTCCGATTTATCCACCAAATTATCCAACTTTTCACCTCTTTGTAAAACATTCTCAATCGTTTTGTGCAAAACGATTTTCGTCTCATCCAGTTCTTGTTGAACTTTCATGATAGCGTCAGCCTGTGAAGGATCTTGATATTTGCTAATGTAAGTGTCCAGTTGCTTCATTTTCAATGCATCATTGGTCTCAGTCACATCTGCCCACTCTTCCTTAGGATGTGCGACTAAATATTCATCCAATATTTTGTTTAATAGTGTGTATGCTGGTCTGACAGGATATTCTTTGTCGGTGATCAAAACACCACATATGCCCTCACTCCTGGCATAAACGTGGCCAATATAGTTGCCTTCTTCTATACTTTGTCTTTGTCCTGCACCAGTTCTAGAAGCGACCGTTTCAGCAAAAAAAGTCATAAACTGGCCAACACTAGACCTTTCAAAGAAACCAAATTGTGACAAGTCTTTAACTTCACTCAACTCTAGAGCCTTTTCTCCTCCAGAGCGAAATACACCGATGTAGTAGATTCTCATTGCCAAAATAACTTCTCTAGTGATACGTAAAGCTTCAGAAATGCCCTAGCCTGGTCTAACGCAGTCAAACTGTGCCAGAGACTTTTGTATATTGTTCATGTTGATATCTATTGTGCTTGCTCTTGATTTCACACCAAGCCAATCGTTCTGTACGGCACGCCACCCAATAAGAAAAAAAGGGAAAAGGAGCCGAATTTTGGTTTAAAAACATATAATGCTGAAATTGTGGAACACCAATTACCAACTGGAAGTAGGCTCGATCCAAAGAGTGTATATTATCAGTAAAATGCTTCGCAACTTAGTCGTCAGGAATGCGTGCAGAAACAGGCCGTCAATTCAAGTGGCAAGGGGGTTATGCCGACACCAAACAAGACGTCTCATGGCGTCCTCCCCTCAGTTCGGTAGGAACTCCAATCAGGAAAAAACAGCGGGCTTTATAATGGGGATTCTTTCTATGGCTGGTGCTTTATATTTTATTGCTCCTAATAGGAAGCCTCTTTTCGCCTCAAGGAAGGTAGAATCCGATAAAACCGCAGAGGAAGAGCTTTCCAGTGGTGGTGAGCAATCACCAGAAAATGAAGATGACAACGACAGCAAAAGCGATGAAAATGGAGATGACAACGACAGCAAAAACGATGAAACTGAAGCTGGCCCTCAATTAGGGGGTGATAAAATTGGTGCTTCAAAAGTAGCTGAAGATGGTGAATTGGTTGTTCTAGCAGAAGAAGACAACAAGTCTTCCGAAGATAAAGATACTGATGAATCAAAGGTATCAACCAAAGATGATGAGCAATCCAATGAAGACAATGCCACCGCTAACAATCAAAAGGATGAAAACATAAGTTCTGAGAACTCGGAAGAAAATACTAGTGACAAAACACTAGACAACAATGCTGGATCTTCTGAAAAAAAAGATCCAGAACATTCAGATGATGAAAAATCGCAACAGGGACAATCTGATGACAAGACAACTACTGAAGATAATAACGGAGAAGAAGAATCCTCAAAAAAAACTGTAAGTGACTCGGAAAATTCAGCTAAGCAATCTGAATCTAGCGATGAAGAGAAAGAAGAACTAAGAAAACAAGAGGAAAAGCAAATGGGTCCTACTGAAGAAGAGGTTCAACACGAAGGTGCTTATAACCCAGACACTGGTGAGATAAATTGGGACTGTCCTTGCTTGGGAGGTATGGCCCATGGACCCTGTGGTGAAGAGTTCAAATCTGCATTTTCTTGCTTCGTCTATTCTGAAGCTGAACCAAAAGGTATTGACTGTGTTGAAAAGTTTCAACATATGCAAGACTGTTTCAGAAAATACCCCGAGCATTATGCAGAACAACTAAAGGAAACATCTGATGATGAGGAACCTCAAGACAAAGCAAAGGTCAACACAATAGAATCAGCGCCAAATGTTTCAAGCGCAAAGGAAAATGCTGCGAAAAAAGCAGAGCAATCAGATGTGAAAAGGGAACCATTGAATGAGGAATCCAAACCTTAAAATCTCCTGAAAATCTCCCGAACGTAAAAAGTATAAAAGTATAAAGGATGATACATGTAAATACAGTAATATTATCTTAGTTTAATGACTACATATGGTATAATATGTGAAATATACATGAATTAATGCATCTGTGGGGTGGATGAGTCTAGTCTCTGTATGAATCCAGCTATACATCATATCGTATCCTTTTATTTACAGGGCAAGTTTGTCATATATTTTAAGTTACTTGTAGTTTTTTTCCAGCTCAATAAATTTTTCCCAAATTTGAGACATTGTAAGTTTCTCGAAACTCTTTCTATTATCACGTTCTCGAATGTTGTATTTCTGTAACTGTACTTCCTCATCACCCACGATAATTAAATAGGAATAGTTTTTCAAAATGGCCGACTTGATCCTATACCCTACGGGTTCGTTTCTTATGTCGAGATCAACATTGAAATGCCAATCATTTAAAGGAACTGGTTCCATGTCGTCGGCTTCCCGTTCATTACGTAGTTTTTTCTGCAAGGCAGTGCACATGTCTAGCTGTTGCACATTTTTCGTATTGACGGGAATAATTACAGCTTGGTAAGGATTCAACCAAAACGGCCAACGGCCCTCATTAGAATCTATCAGTAAAGCCATAAATCTTTCGATAGAACCAAAAGTAGCTCTATGAATCATAATTGGCCTCTTGTACGAGTTGTCTTGATCCTTGAATTTCAAATCGAACCTCTCAGGTAGCTGAAAGTCCAACTGAATAGTAGCGACTTGATGAGTTTTGCGTAAATGGTCCGTAACCATTATATCCAACTTTGGACCATAGAACGCACCATCACCAGGGTTCAGTTTCCACGGTTTGCCTGATTCTTCCAAGATTTCCTTGAGTACTTGCTCAGCATGATTCCAAACTTTGAGGTCTCCAATGAAGTGATCCGGTCTTGTAGAAAAGTTTATAAAATAATTGCTCTCTGCTCCAGAACCTCCTTTAACAAAGGGGAAAATTTTGTTGTAAACTATGTCGATTAATTTTAAAGAGTTGAAAATTTCTGATTTCACTTGGGAAGGAGTGCAAAAGATATGACCATCGTCTTGATGGAACTTCCTTAGCCTAGTCAATCCCGACAGTGCACCAGAAGCTTCATTTCTATGTAGTGGTGAAAAATCAGAGAAGCGTAGGGGAAGTTCGTTATACGATCTATCCTTTTTACCGAAGATCAGACAATGGCCTGGGCAATTCATCGGTTTTAAACCGTATTCCTCCTTTTCTTCATCCGTAGTTTCCACCTTAAACATGTCATCAGCATAATTTTCCCAGTGACCAGATTTTTCCCAAAGAGTCTTTTTGTAAATCAAAGGCGTCACAACTTCATTAAAACCAAATTTGAACTTTTGTTGTAACTTCATGAACTCTATCAATTTGTTGAAAATCTTAGCACCATTTGGAAGAAAGAACATGGATCCAGGAGATAGTGGATCTGTCATGAAAAGATCTTGCCTCTGAGATACCATGGATGTCATAGTAGCTGGAGTCGCCGACGAAGCGTTCTTAGTGGCCTTTCTCGTGGAGTAGAAAGCACGATTCCAAAGAGCATTGCGAGAACAATGCCATCTTACAAGTTGTGTTTTCATATTGCGAGACAGAAGGACGTGCCCTTAGCTATGGCATATGTTTTTCTTTATGTAGTTCAGCTGCTCTTCTTTTTTTCATGCTCGAGGTTTTTAAGGGCGAACTTTAACTAGATGGATTATTCAGTTTTTTTTAAAAGGATCAAAATCCTATATTATATATATATATATATACATATATATATATATATATATATGTGTGTGTGTATATAAAAAAAATCATTTCTTGATCAAGATCAGCCTCTTATATATGTCGCATCAATCTTCTGTAGGGATGGAGGTAAGTTCATAGTCAGTTTTCTTCTATACGAAGTCTTATTTTCCAGTTGAATAGGGTTTCCCTCCAGATAAATGGTCTCCAAGCGTGATAGGGCGGACAGGTTTTCACCCAAGCTCTCAAAGGATTGATCTATCTTGTTAAAGGAGGCCCATATGTCAGTTAAATTTGACAGGTGGTTCAAGTTTTCCAGGGAGGTAATTTTGTTGGAGGTCACGTCCAAAGTAGTTAGTTTGAGGTTTTTCTCTAGACCTTCAATCTTGGTGATGAAATTGTGTGACAGATAGAGCTCTTCAAGATTGGTCAACTCTTCTAGATTTTCAATTTTTTTTAATTTATTAGATTGGATGGACAATATCTTCAAATTCTTTAAAGGATGTAAGTTAATAAGTCTTGGTATGGAATTTTTACCCAACCAAATTTCTTCCAAGTTTGACAGACCTTCGAAGGAATCGGGTTCAATAGAATGAACCTTATTACCACCTAATTCTAAGTTTTTCAGTGATTTCAAAGTGGACAGATTTTCAATTTTGGAAATGCTGTTCTGCACGAAGTATAAATTCTCCAGATCAGTCAAATTTTCTAGATTTTTGATGTGCTTGATCTTGTTAAACGACAGGTCTAGAGACGTTAATTTGGTGAGCTTATTAACATTAGAGGAGATATGTTTAATTTTGTTATCGTAAAAATCAAGGTCAACAATCTTGTCATGGGGTAAAACTTCCACTTCGCTTATGCTTTCGATCAGGTTCTGTCTGAGACATAATTGTTTCAAATTCTTAAACCTATAAAGGTTCAAATCTTCTAACGATTTGATTTTTAAATGGACCAAGTCAATAACCTCTACATCATCAGGCAGATCTTGTGTCAGTTCCGAATCTGCAGTGATGAAGTCAGGATTTGTATCATCTACAACCTCAATCTTGTGTCTTTCGTCTTTTTCTTCACTATCTTTGTTAACTGAATTCTTATCCATAATGATGGCTATGTGGTGCTAGATTTCTTCCGACTTCTTGCTATTTTCATTCAAAAGGTTATACATGTTTTATTTTTCAACAGTACCTTAATATATAATAATTCGGGGCCAAAATAACAAACAACGAGAAAAAGGGAGGAGAGAGTAAAGTATAGTATTAACAGGGCTGGTTATATAGATATATATATATACGGGTCAATCGATCTATTTATATACATACGAATATAATATGACATGGGGGTGACACGATACAATATAATAGAGCGGGGACGGACACTTAGTTTGCGTCGGGATTGGAAGCGATATAATCGACCGTTTCACCAACACTTCTCAACTCATCAGCCACTTTGTCAGGGATTTCAATATCAAATTCTTCTTCAATAGCTACGAGCAGCTCGACAGTGTCCAAGGAGTCCAACCCCAAATCCTTGTGAAATTGGGTATCGCTGGAGATTTGCTTGTTGGCAATGTTGGGAGAGTTCTTATCAAACGCCTTGATAACATCAATGACCCTTTGAGAAACCTGATCTTTGCTCAAGTTTGCAGAATAAAATCTTTGTGCGAGTATGGTGTTGGACATAACGGAACGACCCATTATAGTGCGGTACGCAGAAGGTGCCACGCGGGAAGAAATGCGGCAAACGGATCTAAACATGGCAAGGAAGGTGCTGTATTGAGTTAGTTGTGTTGTTTGTACTAATTACACTGCAAGTGTGACTATTCTTCCTTTTGCTTCGTCATCACCACCTTTCTCTTTTACTCAGGACCCGTTCGAAGGGGCGAAGAAAGAAGCAATTGACAAATAATCTGTATTCCGTCAACAGTGATATATGTCACGTGATTCTGATAAAACTCCATGGAGTCTCTGAGGAGTGTATGTGTGAAAAGAATAATACATATAAGACATCTGCAGGATCAGTCTGAAAGTTTTAATGCTATGGTAGACTTCAGAATGTCTTTTTAAGTATGCCATTTGGTTAAATCTGTCCTTTTCTATGTGCTTGGTGCTTCTTTTTTCTTTACTTTTTTTTTTTTTCAGTGAGAAGCTCATCGCAACAAGAAGAAAAAAGACTAGTTCAAAGGTAAAAGAGTTAAGATGATTAGTGATGGATTTCTAAGTGGCAGCGTTGAAAGATCGTGCAAAGGTTGAAAAATGGAAGTTGCACCGGCCTTATCGACTACTCAGTCGGACGTGGCGTTTCAGAAGGTGGAGACACATGAAATTGACAGGTCTTCATACTTGGGGCCATGTTATAATAGCAATGAGCTTATGCAACTTATCTCGGCTTATTACAATGTCGAGCCTCTCGTGGGTTATCTGGAACAGCACCCGGAGTACCAAAACGTGACCTTGCAGTTTCCCGACGATTTAATCAAGGACTCCTCGTTGATAGTAAGGCTGCTGCAATCGAAATTTCCCCATGGGAAGATAAAGTTTTGGGTTTTAGCTGACACAGCGTACAGTGCATGCTGTGTAGACGAGGTCGCTGCTGAACACGTACATGCAGAAGTCGTGGTACATTTTGGTGACGCATGTTTGAACGCCATCCAAAACTTGCCCGTGGTTTACTCATTCGGAACTCCATTTTTGGATTTGGCACTGGTGGTGGAGAACTTTCAGAGGGCATTCCCAGACCTATCCTCCAAAATCTGTTTGATGGCAAACGCACCCTTCTCTAAGCATTTGTCACAGCTGTACAATATTTTGAAGGGCGACCTGCACTACACAAATATCATATATTCCCAAGTGAACACCTCTGCGGTAGAAGAAAAATCCGTAACCATACTTGACACCTTTCACGTTCCCGAAGACGTAGACCAGGTGGGTGTGTTCGAAAAAAATAGCGTGCTGTTTGGTCAGCACGACAAAGCAGACGACATCTCGCCCGAGGACTATCATCTTTTCCATTTGACCACCCCACAGGATCCGAGATTACTGTATTTGTCTACTGTGTTCCAATCTGTTCATATTTTCGATCCGGCCTTACCTGGCATGGTAACGGGGCCATTTCCCTCTCTAATGAGGCGTTACAAGTACATGCATGTGGCAAGAACAGCGGGATGTATAGGTATTCTGGTCAACACGCTGTCGCTGCGTAATACAAGAGAAACTATCAACGAGCTGGTCAAGCTTATCAAAACTCGTGAGAAAAAACACTATTTATTTGTTGTCGGAAAGCCAAATGTGGCCAAGCTAGCAAACTTTGAAGATATTGATATTTGGTGCATTCTCGGTTGTAGCCAAAGCGGTATCATCGTTGATCAATTCAACGAGTTTTACAAGCCCATTATTACACCTTATGAATTAAACTTGGCCTTGAGCGAAGAGGTCACATGGACCGGGAAATGGGTTGTGGACTTCAGAGACGCCATTGATGAAATCGAGCAGAATTTGGGCGGACAAGATACCATCTCTGCCAGCACAACTTCCGATGAACCGGAGTTTGATGTAGTTAGGGGAAGATATACTAGCACATCAAGACCACTGCGAGCGCTAACGCACCTGGAGTTAGAGGCGGCCGACGACGACGATTCCAAACAACTGACTACAAGACATACTGCCTCAGGTGCCGTCATTAAAGGTACTGTATCCACTTCAGCATCAGCACTGCAGAATCGTTCGTGGAAAGGTCTAGGAAGCGATTTCGACTCTACTGAGGTTGATAATACTGGAGCGGATATCGAAGAAGGTATTTCCGGTGTCGCACGTGGTTATGGATTTGATCGCGAAGACGCTATAAAAAAGGAAAACAAATGACTCTTATAATTTGTTTCCCTCGACTTCTCTATTTAAATCCAAGATTTTAACTAATAAACTATTTAATAATAAAACAATTAACTCTTTATATGGAAGCCTTGGAAATTAGCCGCCAAAATGGGATATACATTCCGTGCGAAGTGACCGCGTGCAAGGCCGGGTATCATCTTAAAAATCACTAGTTTCTTTTTTAGCGGAATGCAATAAAGGTGCTTTGTGCTGGTGTGGTTTACACGGAACATCTAGTAGCTAAAACTTGGTAACTCAATGGTGATCAGAATCCATAGAAGCATTTTTATTTCTTAAAATGGGTGCTGCTCCTTCCAAAATTGTGGATGGTCTTTTAGAAGATACAAATTGTATGTACACTTCGGAGTGAGGAAAAGAAAGAAAGGGGAAATTAACCGATTTTACTAACACTGACACTTTGAACAGTCGATAGAGATGAAATTGAAAGGTTAAGGAAGAGATTCATGAAATTAGATAGAGATAGCTCAGGGTCTATTGATAAAAATGAATTTATGAGCATTCCTGGCGTTTCGTCAAACCCTCTTGCTGGACGTATAATGGAGGTTTTCGATGCTGATAATAGTGGGGACGTGGATTTTCAAGAGTTCATCACAGGATTATCCATTTTCAGTGGGCGTGGGTCCAAGGACGAAAAGTTAAGATTCGCCTTCAAAATCTACGACATTGACAAGGACGGTTTCATATCCAATGGTGAGTTGTTCATCGTGTTGAAGATTATGGTAGGTTCTAATCTGGACGATGAACAGCTGCAACAGATAGTAGATAGGACGATAGTGGAAAACGATAGCGACGGCGACGGACGTTTAAGTTTCGAGGAGTTTAAGAATGCTATCGAAACCACAGAAGTGGCCAAGAGTCTGACATTGCAATACGATGTGTGAGACTAGGGGACACTTCATTCATTTATGGTATGCCAATATTTTTAAGAAAAGAAGAATAATACGCGATATTGTTTTTTAAGGAAGGAACGCACACTCGCCCAGTTAGAGTGCTGATGATATATACATATATATATGTATATGTAACAAACAATAAGAAAGCAATGATACAACATAGAGATGAGGGAGAGCATATAGATCAGCGGCGAGATGTACCAAGATGGAAGCTGATCTCATGTAATAAGTGTGGGGTGTACTTTGATAATTTTTTGGGATTCCATTGCTATTAATAGCTTTGATATCAGATATACAGAATACCAGAGATTTTCCTCAAAAAATATGGTAATGCACAAAGAGGGATCAATAGTTATATAAATTAAGATTATTACTTCTTCTTTGTTTTATGTGTTGTTATTCACTATCCCAACTGCATTATCAGTCCTTACATATCAGCTTCCGTTAAATCCGATGACTATCTCTCAATCATCATACTATCTTCTTACACCGTATATAATAATTACCAGCAATACTAACGCTAGGAGACAGACCATCTTTGATTCCTTGTTGGAATAAAAATCCACTATCGTCTATCAACTAATAGTTATATTATCAATATATTATCATATACGGTGTTAAGATGATGACATAAGTTATGAGAAGCTGTCATCGAAGTTAGAGGAAGCTGAAGTGCAAGGATTGATAATGTAATAGGATAATGAAACATATAAAACGGAATGAGGAATAATCGTAATATTAGTATGTAGAAATATAGATTCCATTTTGAGGATTCCTATATCCTTGAGGAGAACTTCTAGTATATTCTGTATACCTAATATTATAGCCTTTATCAACAATGGAATCCCAACAATTATCTCAACATTCCCCCATTTCTCATTCCTATTCCAATAAGTTAAACTGTGATATTGGTTTATTGGATAAGTTCATATCCTAAAACGTTTTGAGAGCACTTCGGGAGTTCCCAGTAAGTAAAATTTGTATGGAGGGTTGGCCGAGTGGTCTAAGGCGGCAGACTTAAGATCTGTTGGACGGTTGTCCGCGCGAGTTCGAACCTCGCATCCTTCAGTAATTTTTTTTATTTTATTTTTGTGTTGCAAGCGTTGATCCTTTCCATTATGCAACCATAAGAGGAGGCTGGATATGAATTATTTATTGCCAATATAAGGAGCATATACCGTTGATTTTGAAGAGCCAATTGCTCCAAATTTTGGATTTTGTGTTCGAAAAAGGGAAGATTGCTCCAAACGCAAATAAGGAGGAAACCCGCTGATTGCACTCTTGGAAAAATAAAAATAAAAAGTGGTCTCAGAATTGTTTCAAAAGTGGCACTGACACAATATTTACAGGCGTTGATAGCTTTTTGTTTTAACAATACGATTTAGTCTCGGAGTAGTTAAGCCAAAGAATACGTGTTATCCGTAAGAGGCTTATTGCACGTAATCCCCAGTATAAATTATCCGCAAATCGAAGACAAATGTTTAAGAAATACAAAAATCAAGACTTGGACATGGCATTTTGGTGGAAGAAAAACCCCAAGACCCCTTCCGATTATGCCAGGTTGATCATCGAACAACTAAATAAATTCAGCTCACCCTCGCTGACTCAGGATAACAAACGAAAGGTACAAGAAGAGTGCACAAAATATCTAATTGGCACTAAACATTTTATTGTCGGTGATACGGATCCTCACCCAACTCCGGAAGCCATTGACGAGCTTTATACTGCCATGCATCGTGCCGACGTGTTCTATGAACTGCTACTTCATTTTGTGGACTTGGAATTCGAAGCAAGGAGAGAGTGCATGCTTATATTCTCTATATGCCTTGGATACTCTAAGGATAATAAATTCGTCACAGTAGATTATTTAGTCTCGCAACCAAAGACCATATCTTTAATGTTGAGGACTGCGGAAGTTGCTCTACAACAAAAGGGTTGCCAAGATATCTTTTTAACGGTAGGGAATATGATTATTGAATGTATCAAATACGAACAACTTTGTAGGATTATATTAAAGGACCCTCAACTATGGAAATTCTTTGAGTTTGCGAAACTGGGTAATTTCGAAATCAGTACGGAATCTTTACAAATATTAAGTGCCGCATTTACTGCACATCCTAAATTAGTGTCTAAGGAATTCTTCAGTAATGAGATTAATATCATAAGATTCATTAAATGTATTAACAAGTTAATGGCACATGGAAGCTATGTAACGAAAAGGCAGAGCACTAAACTGTTGGCGTCATTAATTGTGATAAGATCTAACAACGCGTTGATGAATATATATATCAACTCTCCAGAAAACTTAAAGCTCATAATGACTTTAATGACTGACAAATCCAAAAACTTACAACTTGAAGCTTTCAACGTATTCAAGGTGATGGTAGCAAACCCAAGGAAGTCAAAACCTGTTTTTGACATTCTTGTTAAAAACAGAGATAAACTATTGACGTATTTTAAAACTTTCGGTTTAGATTCTCAGGATTCTACTTTTCTTGATGAAAGAGAATTCATCGTTCAAGAAATTGATTCCTTGCCGCGTATAATTTCGTCCACAACAGAAGTTTCTAATAACAATGCATCCTCAAGTAACGCCGCCAGTATAACTTCGCCATCATCAGTAATGAACAATCAATCATCCATCTTAACACATTCAACTTCACCTGATTCAAGATAACTATAAAACTTGGTTCACTTTATAAAAAATGGAAAGTTCTCAGGCAGTGGGTCGTGACATGAATATTCAAAAGTAAAATTATATATAGGAAAGTGTTTATTTGCATAAAAAGGGAAAAATAGTTCAGACTTTTGTATTTTTACGTATTTATACAAAAAAAGGTTGGTACCGGAGGCTGAGGAAGCCAGTACAGTTGGATCCGGTACATGGAATTGAGCAATCAACCGTAAATATGAGCGCTTTCTCAAGATATTAAATTATTATAAAACAATTTATTTATCCAATTTATACATGATTTGGATTCTCCTTTGGCTATGTATGTTACCTCTCTTTTCCTTCTTCCTTTTTTGTTTTAACTTTTTTGTTCAAGCTTTTATTGTTTCTTAGTAAATTTGATGATGCTGAACTAGATGGTTGGGAAAACAGTGGTAATCTCTTACTAATCTCCTGCCCTGTAGGTGATGTGATTCGCTGCCCTTTATTTGCATTAAACAATGCATTAGATTTGGACGTTTTTGGATCTTCGATCTTTTCAAAAAGATTCAGGTTAGTTTCTGATTTACGAATGATGTTGGATTCTTTAGCAATTGTCAGATCTTTCAACTTCCGCTCCCAAAGTGGCACCTGTTGATCCAAGATGGCATTTAGTTCAAGAAGTTTTTCTTCATTACATAACCTTTCCTTCGGGTTAAACGGTCCAAATTGGTATCCGCCTTTACCATCAAATTTTAACAGATAGTTATGAAAATGCCATAAACTTGTCCTGTGGCAAACTGATATTAACGAGATACCAAAATTTTGCGCATTTTCGTACATCCTTTGTTCCATTTCTGGGGCTACTGCAGATGTACATTCGTCGAGCACAGCAAACTTGGGTTTATGATAGTACATCCTTGCCATAGCTAACCTTTGTTGGACACCAATTGTTAATTCTTCGGACCAATTTCTTACTATACTGAATGCATCACGAACTTTAATGGCGCATGGTGACTGATTGTCTTCCGTCGACAACTGCTGTGAATCATTTTTGGAAGTCCTTTGCGCCAGCAGAAGTGACATATTTTCAGTGACTAAATCCTCCAAATCTAATAATTGCAGGATTTTTATTAAATCTGCATCGCCTAGATCATAATCATTGTGATATCTTTCTTTGAATTGTTCAATACTGTCTGGATAAATAATCTGTTCCCTGAATGTCGACCTATTGCCCATATATGGCCTTTGGGGTAAATAAAATATTGCGCAATCTCTATCCACAGTTCTACGCGGCATAATTAACTTGGATTGATGATTTTTATTGGGAGTCGCCCTTATCGGCCAAAGCCCGCCTAGAATACGAAATAATGAAGATTTACCGCAACCGTTGGGCCCAATAATTAGTAGATGATTTCCATGCTTCAGATCAAAACTTAGCTCCGGTACTAGAACTTGATTGGCAGGTGTTATTAAAGGAATATTTTCAAACTTTATCCTTGAATCATCATATTCCACTATACACCTTTCATCTCTTGGTTCTTTGTCGTCATCACCTTTATTAGCATCCAACAAATCATTGAACTTGTTCAATCTCAATCTGATACCGCGTAATTGTTGTATATTTCTCTTCAGTTCCACAAATCTTCCGATAGAGCTAGATGCAGTGACTAATAATCTTCTATTTGTGATGAAATCAGCCGTCATATCATTCCCGGGTTCCTTAAGCTGTAAGGTGTCTTCACTAGGTTTGTTTTTGAAAAATATTGGAATCGAGCATAGTACCAAGCCAGCTGCGCCCCAAGTATATTTAATGACAAATGCAGTAGCAACATCATAAATAGCTCTTGCCTTTATTTCTCTGTTTAAAAATAGCACCAAACGGTAGAATGAATAATCAACGTTTTCTAGTTCCCTCTTTTGCCCTCTTAGCAGTGCAATTTCTTCATTGCTTGAATGTAGATTCGAGTGTAAAGATCTGAACCAACTTTCCAAAGATGCGCTTGCCATAGTTAACCTAGTGAAATTCGGTTGAATCAATTTTAGTAATGAATTGGAGGCGTAGACAATTAAGCCCAGTGCCAAAGTTCCTTCACCCATAACACTAGTGTTTGAGGTTAATAATTTGAATGAACAGAGGATCAAATCCAGCATTGGCTTTAATAGCTGATTCAGTAATAATGACGAGTTCATTGAAAATGTGTAAATATCTTTTGTCAAATTATCCTGAATTTCTGAAACAGATTCAGCAGAAGCTACGGAATAGAAAGTATGGTGATTAGATAGATACTTTGAGAGTAGAAAGTCTGAAACTTTCCTATTAATAGTGACAGCACAAAGTTTTGTCGTGTAACTGATCAGTGAATTAATAAAACTGGCGGGAATTCCAAGGATCATCCATTTCCCCAACAATATCTTTGTGAAGTTTGCGTATTGAGCTCTTACCAGTGTGGACACTAATTGACCATCTAAAGTAGCCACACGAAGAGACAGCAATGTTCTGATGTTCAGAAGAATAGCCTGTGTAATAAATAAAATGAGGCACTTCTTATCATGAAGCAAAAGTTTGAACAAAAAATCTACCTTTCCTTTTCGCTCTACCCCCTTATGATTAGTCTTGCTTTCTTTATCAATTATTATTGCACCATCTTCTGAATCTGTGCTATGTTTGGAGACTATCGTTAACTCTTCTTTGCTACTTTCATCTTCCTCTCTATCTACTGCGGTTTCTTTTCCCTCTTCAATTTTCTTATTTTCTAAAACCGTTGACTCAGAATCCTTCTTATCAGTTTTGTTGTTACTAGAACTGGAATTTGAATTGTAAAGCGTGGCTAGCAACAATATTATGTATGAAGAACGCAGTAAATTTACTCTATGCTTCTGATAAAATGCAGAAGCTGTTGAGATCATTATAAAATCTTTCTTCGGTAACTTTTAATTGTATTATTATCCCTTTTGAGTCTTTTCCATATTCAAGACGAACAAAATACAGATAACAATGTTGAAGACGTTTGTTTTGTACCGGATTGAGGACAAGATGATACTTAAATATAATATTATCTTTGATCGAGCAAAGCCATCAATATCATCATCTAACATTCACTTTACTCCACATTTCATTGCCGCCCTTAATCTTTCGGAGGGTGGTAAAAACTTTACGGTGATAGTTGTAATTAACGCCGAAGGTATATACATCAAAGACGAAAGAACATTAATTGCAGATATTCCAAAAATATGAATAATTACCGAATTATTATTAATTTTTGTTTTGAAATTTAAATAAAGCTATTAAATAAGGATGATGGTGTGGTATGTACTATAATTCAATATAAGAGATTAAGATAACGCAGTAAATGGTTTGGTACAATTGAAAAAAAGTGATAGAACATTTACGAAGAAGTAAAAAAAAATCATGCTACCAAATGTGCATTATTGTTAACAGGTCCATTTGAATCTTTCGGTGTCACGTCGGGGTGACTTAGCTCTGTTCTATCACTCGTGCTACCTGTGACATCTGTATTATTGGCAGAACTACTGTTGTCGATAGCGGTTATTTCATTACGATTCACCTGTTTTTCGAAATCAGCATCATCATCATCACCCAAGTTATGGTCGCCGAAACGGTCTGCAGAAATGGCAGAACCATCCCCATACGTGTAATTTTCGCCTTTTCTATTCGTTACAGATCCGGACATGTAACGACCACTCCGTCTGTTCCTCCACCACGTATAAATTATCAATCCTGTGGCGATAAAAGACAACGCAAATGCTGTCCATATCAGCCCTGTATAGGCGGGACCGGCTTTAAACACAACACCATATTTATCATCTGCCGTACCGCTCTTTATAATGGCAATCATAACGGATATGATAATGGCTGCCAATACAGTGGCTACACCAACGCAAACGTGTAGAGCTAGGGCAATGAGCCATAATGGTTGTTTGAACATATATCTGTTAAAGTACAGTAATATAATAAAAATCATGGTAAAGAAGGAAAAGATGATCGCTAAGAGGTTCAAAGCCAAAACAGACCTCACTGCTGGCACATATTGGTGCTCTCTGTGTAAAAGTTTCCCTTCTAGGTAAAGATCGTTGGCGCTAATATTCAGGGCGTTCAGATATGGTTGGAAGTCTGATGTGACTAATGCGTCATAAATAATCGATCTAAAATCCAAGTTTTGTACAGCATGTGGGGAGTTACAATCTAGGATCTTGTTTTCCAGGTTAGCATGGCATAGCGTGAAAATAGATAAGCGATAGTAAATCGGAATTTTCAGATACTCTAGTATATTCGGCGTCATGGCGTTCAATTCTTCTGCGGAAATCGGTTGGACGGATTTGGCATCCGCTAATATATCTAAAATGGGCAAGAAGGTCTGAGGGTTTTCTTGAGCCCAGGAAGTCAGCGTCACTAAAGATGAAAATGTTGTTTTAGGATCAGTGGATGCCCCTAAAAGACTGAAGAGATATGGGATGTACTGTACGGAGCTTGAATTACCGGATAGGCCCGATTGTAATTCGGACAAGATGGACAAGGTTTCATTGGTGTTACTCGAGGAGCTTATCACATCATCTAATCCAATTAGCTGTTGAGTAGATTGAGTTGTATTTGTCACCGCAGCTAGAGATTGGACCGAAGTGACAACCATTGTCGAGTTGTCCGAATTTTCCATCAATTGGGTTAAGGCAGCAAACGCCTTTTTTGCAGATGATGACTGAGTGACGTTTTGTTCCAGCAAATCAGATAGAGTGCTCAATGTCTGATTTGTAGAGGTGGTCTGGTTTAGCAGCAATTCCACTGCATTAAATGCGGGGGCGCTTGCCTGCGGCACTAGTGGTTGCAAAGTACTAAACGTGTTATTTAGGGAACCTCCGTTTGAAATTGTGTTTTGTAACTGAGTTAATAGTGTTTGGGCTAAAGAAGATGAAATAGTAGTGTTCATCAAGGTCGCCAGAGCCGTCATTGTAGCTGTTTGGTTCGTGGAGAAAGCGAATAGCCTGAATACCGGTAACAATTGCGCCTTTTCTGACATTGTCAGATTATTCAGAGTTAGCAATGCATCTGTGGAATTCTGTGGGTTATCGGAGTCTTTTAATAAGTCCAGAACCAAAGTAGTTGAGTCACTGGAAGAGTTAGAGCTTGCGGAAGACAGCGAAGCAGAAACTAATCTTGAGAGGCCATCTAGTGTTTCAGTTGCGTTGTCTGAATACTTCAGCAGCCCATTAATCTCTGTCAACTGCCTCGTGCTAGAAGCAGGATTGCCGCTGATCGCTAAGGGAGCCAATTCGGTCAATGATTCGATGGTTACTGTGGTATTGTCAGCATTAGACAAAAGCGTCAATAGCGGCGTCAGCGCGGGAGTATCAGCAATATTTTTCATGGCGCCAAAAATATCATCCAAGGAGCTGTTCGGAGCCGTCAAAGCGGACCCTAATATTGTCAAAATAGGGCCTATCTGCGGAATCACCTTGCTTACATTGATGTGTTTGATATCGGCTTCACCGATGTATATATTCGTTAAGGGCTTGTAGTTGGCGGTGGAGCCAGCAGTGGCTACAATAACCAATATCAGTGTGGTGAACATGAATAAAAGGCACACAGACAATATCGTCCAAATAATTCCCTTTGACAGGGGGGTACGGTGCTTTTCGATCCTCATGTTTTTGTTGTTTTCTTTGCTTTCCTAATTCTTCGTATGAGGATTTTCGATGGAGCAGGATGAGGAGAAATAGTACCACATGTATATATCCATTACAAAAAGGTTTATATACAATTACAATAGACCCTTGTTGGGGTTTCTGAAAAAAGAAGTAGTCGATGCCATCGGCAATAATACGGAATTACGAGAAACACAATCCCGATCCTTTTTTGGGTAATTACTTCACCGATTCTACCGATTTATCATGCCAAAAAAAATTTACCGTGGGTTCTAGAAGTGCCCTTTGAGCATTGTAGCCACTCTAACCCACACGGCCTCCTTACTAGCTGACTAAGGTGACAAAACCGCAAGGACTGGAAAGTCGCCACTCATCTGAAAATTCTCAAGTTTTTCACTACTGAGTTTATGCTTTCGAATTTTTTTGTTCGGTAATAGCACGGCGGTTCGATTCAATTCCGCCGCTCCGAGCGATGCTCCGCAAAACTCAGTAATAAGCTTTCTGATGGTTCACCCCTTTTTTAGCACGCGGGGTATAACTCAACAGAAAAATGTGCCATAGAACAAGACTAGGCAAAAGCCAAGGAGCGTCTGCCATGAACTTCCACAAGCAAAGCTCGCTGATCAGTTGATCAGTTGAGGGGGGTACACACGACTAGTGCTTTCAGGTATTAAAAAGTTTAGATGTAGGTTTTAGCGGTAACAGTTATATAAATCTAGTTTCTACTGTTGATGAAAAAAAAAAATTGCTAGAAAAACTTTGTCGTTTTCTTACTTTTGGCGCGCTTTGCAGTTTTCTTGGCTAGACTTAGAATCATTTCTCCTCGGATTTCTTGATTAAAGTTTGGTGCGAAGCCCTACTCCAACATTGGTGTTCTTCTTTTCATTCATGTAAGTTAAGTCTAGGAATGTGAGCAAATGCTCATCCTTCTGTTCATGCGTGACGGCTGAATTATCCTTATCTGGCGGACCCGTTCAGCCGTTTCCGTGCCTCGGTTCCTCCGAGATATCCTTAGGGACCGCCAGGGACCATGATTGCGTCAACTGTTGTCACCGCTCCAGAGGATCCTCTGTAACCTTTTCAACCATAAAAATAGAAAGGGCACAGGGTTGGGGTATTTAAATTTTTTTTTTTGGGTTTTTTCGTAGTACTTATTACTTACCTTCTTTTTCTATATAATTTTGTTTTTTCCCCTGGTAGAGCGGAATCTTCCCACTAAATTTTTAGCAGAGAATCCTCGGGTTTGTAAACCATGTTATAGTTAAACCCCGATATTACACCATTAAAATCATTTCTAAATATGCGGTCGTCGATGATCAGCTGCAGGGAAATGCCAAAATATGGACCCCATAGAGGTCTTGGCTTGTTCATATCGTTGGGTCGATTTCTGTTCCCAGTGTTATTTGGTTGAATGGGAACTGTCGCGTCTTGCCCCATCTTGTCTCTGCCGCTTTCGTCGAATCTGACTTTGCAATTGACGTTGCATATCAACGTGCCGGATCCCGGAATAGCATGATAGTCTACTCCTGTTAGGGCATGTTGTGTTTGTACGACCTGGTTTTGCCACATTTGCAGAAAAACTGTTGCTTGCGCGAAGGGGGTAGCATTAAATATTATTCTGCAGTTGTTTGGATTAAAAAGCTGTACGAATTGGGCCAATTTGTTGGAGTCCGGATCATCCAAATGCGCTAATATCTTCTTCGTAAATGTGGCCGTTATTTGTGCTTGATTTGCGTCATTCATTACCATAGTATTACTATTGGTGTTCATATTGCTGTTATTACTGTTATTAGTTTGGCGTTTTGCCTGACGATCAGCCTTGTAGGGCCAAGTATATACTATAAAAACAGGTTAGTTACTTGTTCTATGCGTTTGCGCATCCTCTTTTTACTTTTTTTTTTTCAGTAAAGCCTAAGTATAAATCGTTTTATACGTACGACACGTTCAACTTTTCTTGGTTAGTAGTGGCAATCTCTGCAATACATACAGGGAGTCATGGTGTATCATCTTGTCCAATCAAAGAAGCACGGTTTAGATCGAGCAAACTGTAGGGAGAAAGGAAAGTAGAAATGCAGAGTGTGCTATATGTCCAATCTCGGTTTTGTAGTTTGGATGTCATTAGAGATCTACCACCCAACCGGCTGCTTTCATGTGGAACAGAAAAGAGATCGGGGCGCTTCCTCTTCTGTATTCCTTTAATTAACGTTTTTATTCAGCCATCTAACCATCATACCCCCATACGGTAACAAAACCTCTTCTAAGAAAAGAAGTCTCTGGTCCTCCGCCATCTTATTTTTATTCGCTGCGCGCGTTTATTGTCGCGTCGCTAGCCAGCAAAAAGTTGGTTGCCTTTTTTTACCTAAAAAAGACACATCTAACTGATTAGTTTTCCGTTTTAGGATATTGACGCCAAGCGTGCGTCTGATTTCTACGATATGTCTCTAATTTTGGAAGGGCCATTTTATTTTTGCGGATTGGGCTGATCATTTTCCTTACGTGGATTGAGCCAGCAATACAGATCATTATTAAACTGTTTTGTACATGATGTTAGTATATAATCGTAAAGCTTTTCTAATATGTATACCTTATACATGGAACTCCACAGAACTTGCAAACATACCAAAAATCCTTTATTCTTGTTCACTCATTTTACATCAAAAAATAATATTTCAGTTATTAAGGAAAATAAAAAAATAGATTAGAGAAGCATTTTGAAGAAATAGTATATTCTTTTATTGAACCTAAGAGCGTGATATTTTTACTCGAAATAAAATACGAAAAATCTATACACTCATCTTTCCGACTACTATTGGCTCCTGCTCAAAAAAAGAGGGAAAAAAAGCTGCAAAATTCTATCTTTTCCTATCGCTCCTGTCCTATCCTTATTACGTTCATTACTATTTTAATACTATCCATTCTTTTATTTTCAGTCTAAAAAAAACACTTCTCATAACGGGAAAAGCAAAAAAATGTCAAGCTTATACATCAAAACACCACTGCATGCATTATCTGCTGGTCCGGATTCTCATGCAAATAGCTCCTATTATGACAATCTTTTATTGCCTTCATTTTCCAATTTATCCAGTAATATCAGCAGGAACAATATCACAACCGATAACAATATAAATTCAGCAAGTCCTAGGAAGTATTCGTTTCATTCGCTCAATGTGTCGCCAATTCTTTCCCCAATATCTTTGGCTAACGAAATACTTGGAAAAAAATCAAATACTGCACCAGCATCGCCACATCATATGGATTACAATCCAATTTCCTCATTAACACCAGGCAATTCACCAGAATTCAACAAGGCAAGCTTATCTCAGATTAGTTTTACAAATCGATTGAACTATGGGTCTGGCTTAGGTTTTTCCTCTAATTCACAACCTCGACTACCATTGTTAGACAGGCTATCGTCAGTCTCTTTATCTAAGAGACCGGAGCGCCCACAACAAAGCTTACCATCACTAAGGCATCTGCAATTATTACCCAGTCCTCTTTTACAAGAAAACGCAGCACGCTTCCCTGATACATCAAAACGTACATCTAATTGGAAAACTGATCTTACCCATTGGTGTAAGGATACAAACTATCAAGACTATGTTAAAATACGCGAAGAAGTGGCTCATTTCAAGCCATTAAGTATACCCAACTTAACTAATAATCAAAATAATGATAGTTTCAATTACGGCAAGGAATTGGAATCGACTAGGTCGTCCAAGTTCCATTCCCCGTCTAAGGAATCATTTGATCGTACCAAACTAATTCCTTCGATTCTAGAAGCTAAAGATCAATTTAAAGATCTTTCCAACAATGCATGGAGTATTACTCCTCCTGTCACACCGCCAATGAGTCCACCAACCAATAGAACCATGGAGCGCACGACGCTTAGAGGAGTAGAGGCCTCTTTTTTTGAGGGGAAATCCAGCAATAACGATTCAATATTCAATCCAATTATTAGTGAAAAATTGGTTCAAGAAGTTAAACATCAAAGACAATTACGTGGAAATTCATTTCCCATGCCAAATGCCAGTCATAAAAAGACGAACAGTTTCAAAGCTTTGCAAATAAAAAAATTGCTTGCGAATAGAGATATTCTATCGAACAATTCCAAATCTAATGTAAGGAAACCATCTAAGAACAAAATCTCAAAGCAAGCATCAAATGTTTTCGGTAACACTGCAAGACAATTGGTGATGAAACTCGACAACGCTAGTTACAGTTCTGTCTCTGCATCTCCATCTCCATCTCCCTCCACACCGACGAAAAGTGGCAAGATGAGATCAAGATCATCCTCACCTGTGCGTCCCAAGGCATACACTCCAAGCCCAAGGTCACCCAATTATCATAGATTTGCTCTCGACTCTCCCCCTCAAAGCCCTCGAAGATCATCAAATTCAAGCATAACGAAAAAGGGAAGTAGAAGGTCCAGTGGCTCATCACCCACTCGTCACACCACAAGAGTGTGCGTGTCGTGTCATTCGAGTGATTCGCCCTGTTGGAGGCCATCGTGGTCGCCAAGAAAGCAAGATCAGCTATGTAACTCTTGTGGTCTTCGATATAAAAAAACACATACAAGATGTTTGAACGATTTATGTCGTAAGATCCCCACAAAGGGTGAAATAAACATTATGAAATCCAATGGAATAGACAAAGAATTCGTCCCCGAACGCAACTGCGAAATTGAAGGGTACCGTTGCTTATTTTGTAATTACATAACTGAGACAGTAGAGAATTGATACATGGATAACTGAATCTCTTTCAACTAATAAGAGACATTATCACGAAACAATTGTACATTTCTCTCCTTGTCTGTGCTAAATAAACTACAAATAAAAATTCATTTTCTTTCATTTTCATTCGACACGCCGCGGCATCTTCGTTTTCTTCACCGATTAATTTTAATCTGCGCCGTGCAGATATTTTCGCCCATTTCGAAGTGAAATCATTCTAATAACTTCTCCTGCGCAATAGATTGGTCATCCTGATTTTTATTCTGAAATCGAAAAATGAAAAGCATTTATTGTACTGAAATAGCGGAACCTGCTTCTAATAAGCTTAAAATTCAATCATAATAGTGTAGTTAATAGAAAGGACAGAAGAACTTTTTCGTTCCTTGGTTTATCATCCAGGTTTCAGCACGGCTTTTGTTTCAAGTTTAAGTAGGTAAGATTTTTTGATTGTTCTACAACTTTTTCATAGTAATCAAAACCTTTGAATTTCAAACTTACTATGTCTAGTACTCAAGTAGGAAATGCTCTATCTAGTTCCACTACTACTTTAGTGGACTTGTCTAATTCTACGGTTACCCAAAAGAAGCAATATTATAAAGATGGCGAGACGCTGCACAATCTTTTGCTTGAACTAAAGAATAACCAAGATTTGGAACTTTTACCGCATGAACAAGCGCATCCTAAAATATTTCAAGCGCTCAAGGCTCGTATTGGTAGAATTAATAATGAAACGTGCGACCCCGGTGAGGAGAACTCGTTTTTCATATGCGATTTGGGAGAAGTCAAGAGATTATTCAACAACTGGGTGAAGGAGCTTCCTAGAATTAAGCCATTTTATGCCGTCAAATGTAATCCCGATACCAAGGTTTTGTCATTATTAGCAGAGTTGGGCGTTAATTTCGATTGCGCTTCCAAAGTGGAAATTGACAGAGTATTATCGATGAACATCTCGCCGGATAGAATTGTTTACGCTAATCCTTGTAAAGTAGCATCTTTCATTAGATATGCAGCTTCAAAAAATGTAATGAAGTCTACTTTTGACAATGTAGAAGAATTGCATAAAATCAAAAAGTTTCATCCTGAGTCTCAGTTGTTATTAAGAATTGCTACCGATGACTCTACTGCTCAATGTCGACTTTCCACCAAATATGGTTGTGAAATGGAAAACGTAGACGTTTTATTAAAGGCTATAAAGGAACTAGGTTTAAACCTGGCTGGTGTTTCTTTCCACGTCGGTTCAGGCGCTTCTGATTTTACAAGCTTATACAAAGCCGTTAGAGATGCAAGAACAGTATTTGACAAAGCTGCTAACGAATACGGGTTGCCCCCTTTGAAGATTTTGGATGTAGGTGGTGGATTTCAATTTGAATCCTTCAAAGAATCAACTGCTGTTTTGCGTCTAGCGCTAGAGGAATTTTTCCCCGTAGGTTGTGGTGTTGATATAATTGCAGAGCCTGGTAGATACTTTGTAGCTACAGCGTTCACTTTGGCATCTCATGTAATTGCGAAGAGAAAACTGTCTGAGAATGAAGCAATGATTTACACTAACGATGGTGTATACGGGAACATGAATTGTATTTTATTCGATCATCAAGAGCCCCATCCAAGAACCCTTTATCATAATTTGGAATTTCATTACAACGATTTTGAATCCACTACTGCGGTCCTCGACTCTATCAACAAAACAAGATCTGAATATCCATATAAAGTTTCCATCTGGGGACCCACATGTGATGGTTTGGATTGTATTGCCAAAGAGTATTACATGAAGCATGATGTTATAGTCGGTGATTGGTTTTATTTTCCTGCCCTGGGTGCCTACACATCATCGGCGGCTACTCAATTCAACGGTTTTGAGCAGACTGCGAATATAGTATACATAGACTCTGAACTCGATTGAAGGAAATATTTAACTACCACTTTCGCAAGAGAGACGGAGGGGGTGGGAAAAGGCTGAATGCACCATTGTCACTAACAATTTAAGTGTTCATGAACGAGTTATACACGCTATTTAAGAGTCAGAGAATGATGATTCAAGAAAATTCTGGCATTTTTCCTGTCCACCGTTGTACGCCATTGTACACAAAAGTATTTTTTATATTTTTTTTACAATTTTTTATAATTTTTTTTTATGTTTAGTGTATATTTGCTAGAAAGAAACAGGATCTTTTTTGGTAGTGAAAATGCTTAAATTTTGTCTCTCTTTCCTTTTTACTTTGGAAAAATGCCGACGCAAGAACATAGACATCTGCGAAAACCAAAAATAAAGTACCAATTGTACATACAAAAACAGAGAAAAAGTTCATGAACAGAACGTTACTACGGTATAGCAAGATCATTGAATACATTCATTACTTCGTATTGTTCACCATACATCAACACAGGCCAAGATAGACCACAGCTACAGTGATAGACGAATATTTATTTCAAAAGAAGCATCAACCATACAATAAAAAGAAAAATGATGAAAAAAAAACCAAAGTGCCAAATTGCAAGGACCAAACCATCGGTCGAAAACGTCATACCATATAACCAATTCAAGAAGACGCAGCCGCGATTCAACGGCAACTTTTCGGCACTGAATAATGAAGAATACATAATACTCTTTGGCGGAGGTCGGGACCTGATACTAGGCTCCCTGACACCTTGTTCGAGCTCTCATTTGTCCAATCAAGCCAACCCACAAGACACCAGTGAGTATGGCACAGACCTGTTTATACTCAACAGCTGCATTATCATTTGGTTCAATGGCTTGGGATATGGGCTGGAAATTCCCTACAGCAGCGTTTTGTACCATGCATCAAGACGGCTACCAGATGGTAGGGAAGGGCTTCAATTAGAAATTTTGCTGACTTTGGAAAGAGACGAAGTGTTGGACATGCTCTACCAAAGCCTCGCGCCACAGGCCTGCGAATTCGACGGCGAAGAAGCACATGCCTTCACCGTGCGCAGCGTGGAATTGACCATCAGGCCCAAATATTCAATATACGATCGCCATTATAACAACGAAATCGAAACCCTTTTCACCTTCGAAAACTTCGGCGTGAACAGGGGCGATGACCTGGTAAACAATTGTAACGAAGCACTAGCCGTATGCATGGACCTGCACGGTGAGGACGTACAAGATCAAGACCAGGAACAATACCAAGATCCAAGCATGGCGTTTGAGGGTGCGCAAGATCTCAACGCCACGTATTCTGGGCTTGGAGACACCCTTCACGGGCCGTCCGTGTATCAGAACGACGGGCTGGCAGACGATCTGGATGGCGACCTCGTTATGGACAACGTGGTCTCTAGGGGTGGTCCAGAAGCAAGTATGTCTATGGAGTTCTACGCAAATCAAAATCTTGCTGGCAGAAAGAACTCCAGAGACGATGAATGAACAATATCTATTATGGGAACATCCCGCTGTACTATGCGGTCTCGTCCTCTACGAATATGGCTATTTGCCTTCGTATATACCTTTCTATACCAAGTAATGAATGTCTTGAGGGCCCGTATGGCCGCGCGAAGGCTTAGTTAAGATGTTTCAGCAAACGGCAGCATGTGAAAAAACCCGTAGAAGGTCCGCATCAGCCTTCCATGCCCGTGCACCCACGGCTCCTCGGAGGCCGGGTTATAGCAGCGTCTGCTCCGCATCACGATACACGAGGTGCAGGCACGGTTCACTACTCCCCTGGCCTCCAACAAACGACGGCCAAAAACTTCACATGCCGCCCAGCCAAGCATAATTACGCAACAGCGATCTTTCCGTCGCACAAGTTAAAAGAAATTGTTGAAAAATACAAATAATCGCGAACAATACGTTGTTGCTATTTAACGCTTTTGGTCTGACAGTAAGTGTGCCTTTCCCAATCACCGAAAAGTGTTGAACGATTCACTGCGACAATAATCAGAGATTACAGTCGGCATTTTGGCATTTTTGGCATACTTTTTATCGATTGAACCATCTTCTCCAAACACTTTTCCTTTTTCCTTCTATTCTGCAGGACCAACTAAAACTGGGTATATATATCATTATCTATATATATAAACGGCTTTCAACAAAGTTATAGGGGAAAACTAAAAATATAAGAAAAAAAAAGGTATTGATTGATAAGGAAAAAGAACCAAGGGAAACATATAAAAAAGTACATTGGGCCTTTTCATACTTGTTATCACTTACATTACAAAGAAGAACAAATAGCTTTTTTAAACGAATTTTCTTTCTTCCTTTTTCAATTTATTAATTCTTTTTTTCCATACAATTCAAGGTCAAATATATTCTTATATGCTCTTTGAATATTTCTGAAAAATATATAAAGAAAAGAAACTACAAGAACATCATCCGGAAAATCAGATTATAGACTAGGATTCCGCTCTTTTTAGTATATTTATTCGCCACACCTAACTGCTCTATTATTCGCTCATCATGGACGCTTACTCCACAAGACCATTAACCCTATCTCACGGTTCTTTAGAGCACGTGCTTCTGGTACCAACCGCTTCATTTTTCATTGCTTCGCAATTACAAGAACAATTTAATAAAATTTTGCCCGAACCCACTGAAGGGTTTGCTGCAGATGACGAGCCTACCACACCTGCTGAACTAGTGGGGAAATTCCTTGGCTACGTATCTTCTCTAGTCGAACCTTCCAAGGTCGGTCAATTCGATCAGGTCTTGAACCTTTGCTTAACAGAATTTGAAAACTGTTATTTAGAAGGCAATGACATTCACGCCTTGGCTGCTAAACTATTACAGGAAAACGACACAACTTTAGTGAAGACTAAAGAACTAATTAAAAATTATATTACCGCCAGAATAATGGCTAAGAGACCATTTGACAAAAAATCCAACTCTGCTCTTTTTAGGGCCGTCGGCGAGGGTAACGCACAATTGGTAGCCATTTTCGGTGGTCAAGGTAACACCGACGACTACTTTGAAGAATTGCGTGATCTATATCAAACTTATCATGTCTTAGTGGGAGATTTAATCAAGTTCTCCGCTGAAACTTTAAGTGAACTGATTAGAACTACTTTAGATGCTGAAAAAGTCTTTACTCAAGGTTTAAACATATTGGAATGGTTGGAGAACCCTTCAAATACCCCAGACAAGGACTATTTACTTTCCATTCCAATTTCATGCCCCTTAATTGGTGTCATTCAATTGGCTCACTACGTAGTTACTGCCAAGCTTTTGGGTTTCACTCCAGGTGAGTTAAGATCTTACTTAAAAGGTGCTACAGGTCACTCTCAAGGTTTGGTTACTGCTGTCGCCATAGCTGAGACGGATTCCTGGGAATCCTTCTTCGTCTCCGTAAGAAAGGCAATTACTGTATTATTCTTCATCGGTGTTCGTTGTTACGAAGCATACCCAAACACTTCCCTACCACCATCCATCTTGGAAGATTCCTTGGAAAACAATGAAGGTGTTCCATCTCCAATGTTGTCCATTTCCAATCTAACTCAAGAACAAGTTCAAGACTATGTAAATAAGACTAACTCTCATTTGCCAGCTGGTAAACAAGTTGAAATTTCTCTAGTCAATGGTGCGAAGAATCTAGTCGTATCGGGCCCACCACAATCATTATATGGTTTAAACTTGACTTTAAGAAAGGCCAAGGCCCCATCTGGACTGGATCAATCAAGAATCCCATTCAGCGAAAGAAAATTGAAGTTCTCCAATAGGTTCTTACCTGTTGCATCACCATTCCATTCCCATCTATTGGTTCCAGCTTCAGATTTGATTAACAAAGACTTAGTCAAAAACAATGTCAGCTTTAACGCTAAAGATATTCAAATCCCCGTTTACGACACTTTTGATGGTTCAGATCTAAGAGTCCTTTCAGGTTCCATTTCCGAGAGAATCGTCGACTGCATCATTAGATTACCTGTCAAATGGGAAACTACTACACAATTCAAAGCCACCCACATATTAGACTTTGGTCCAGGTGGAGCTTCCGGTTTAGGTGTTTTAACCCATCGTAATAAAGATGGTACTGGTGTTCGTGTTATCGTTGCCGGTACTCTCGACATTAACCCAGATGATGATTACGGATTCAAGCAAGAAATCTTTGATGTTACTAGTAATGGTTTGAAGAAAAATCCAAACTGGTTGGAAGAATACCATCCAAAATTAATTAAGAACAAATCAGGCAAAATTTTTGTCGAAACAAAATTTTCTAAATTAATCGGTAGACCACCTTTATTGGTTCCTGGTATGACACCATGTACTGTTTCTCCAGATTTCGTAGCTGCTACCACAAATGCTGGTTATACCATTGAGTTGGCCGGTGGTGGTTACTTTTCCGCAGCAGGTATGACCGCCGCTATTGATTCTGTGGTTTCTCAGATAGAAAAGGGTAGTACCTTCGGTATCAACTTGATCTACGTCAATCCATTTATGTTACAATGGGGTATTCCATTAATCAAGGAACTAAGAAGCAAAGGTTATCCAATTCAATTCTTGACCATTGGTGCTGGTGTCCCATCATTGGAAGTTGCTAGTGAATACATAGAGACATTAGGTTTGAAGTACTTGGGTTTGAAACCAGGTTCTATTGATGCTATTTCGCAAGTTATAAACATTGCTAAAGCACATCCAAACTTCCCAATAGCTTTACAATGGACCGGTGGTAGAGGTGGTGGTCATCATTCTTTCGAAGATGCTCACACTCCAATGTTACAAATGTACTCCAAGATTAGAAGACATCCAAACATTATGTTGATATTCGGTTCTGGTTTCGGTTCTGCTGATGACACTTACCCATACTTAACCGGTGAATGGTCCACAAAATTTGATTATCCACCAATGCCATTCGATGGTTTCCTATTTGGTTCGAGGGTCATGATTGCTAAGGAAGTTAAAACTTCTCCCGATGCTAAGAAGTGTATTGCTGCTTGTACTGGTGTTCCTGATGATAAATGGGAACAAACCTACAAGAAGCCAACTGGTGGTATTGTCACTGTTCGCTCTGAAATGGGTGAACCAATTCACAAAATTGCCACTCGTGGTGTTATGCTATGGAAGGAATTCGACGAAACCATCTTCAACTTACCAAAGAATAAGTTGGTACCAACTTTGGAAGCAAAGAGAGATTACATTATCTCAAGATTGAACGCCGATTTCCAAAAACCATGGTTTGCTACCGTCAACGGTCAAGCCCGTGACCTAGCCACAATGACATACGAAGAAGTTGCAAAGAGATTGGTGGAATTAATGTTCATCAGATCTACCAACTCTTGGTTTGACGTTACATGGAGAACCTTCACTGGTGATTTCCTACGTCGTGTCGAAGAACGTTTCACTAAAAGTAAGACATTGTCTTTAATCCAATCCTATTCTCTACTAGACAAGCCTGATGAAGCTATTGAAAAAGTATTTAATGCTTATCCTGCCGCTAGGGAACAATTCTTGAATGCGCAAGATATTGATCACTTTTTGAGCATGTGTCAAAATCCAATGCAAAAACCAGTGCCTTTTGTTCCAGTTTTGGATCGTAGATTCGAGATTTTTTTCAAAAAAGATTCGTTATGGCAATCTGAGCACTTGGAAGCCGTCGTCGACCAAGATGTTCAAAGAACATGTATCCTACATGGACCTGTTGCAGCACAATTCACTAAAGTCATCGATGAACCAATTAAGAGCATTATGGATGGTATTCACGATGGTCACATCAAAAAGTTACTGCATCAATATTACGGTGACGATGAGTCAAAGATTCCAGCAGTTGAGTACTTTGGTGGTGAAAGCCCTGTAGACGTACAAAGTCAAGTTGATTCTTCCTCTGTATCTGAAGACTCAGCTGTTTTTAAGGCAACATCCTCTACTGATGAAGAAAGCTGGTTTAAGGCTTTGGCGGGATCCGAAATTAACTGGAGACATGCAAGTTTCTTATGTTCCTTTATCACTCAAGATAAAATGTTTGTTTCTAACCCAATTAGAAAAGTTTTCAAGCCAAGCCAAGGAATGGTTGTTGAGATTTCCAACGGCAATACTTCTTCAAAGACTGTTGTCACTCTTTCAGAACCTGTTCAAGGTGAATTGAAACCAACTGTTATTTTGAAGTTGTTGAAGGATAACATAATCCAAATGGAAATGATTGAGAACAGAACTATGGATGGTAAGCCCGTCAGCTTGCCATTGTTGTACAACTTCAACCCAGATAATGGTTTTGCTCCAATCTCTGAAGTTATGGAGGACAGAAACCAAAGAATTAAGGAAATGTACTGGAAATTATGGATTGATGAGCCTTTCAATTTGGACTTTGACCCAAGAGATGTCATTAAGGGCAAAGATTTCGAGATCACTGCTAAAGAAGTTTATGACTTTACACACGCTGTTGGAAACAATTGTGAAGACTTCGTTTCTAGACCTGATAGAACGATGTTGGCCCCAATGGACTTTGCTATTGTTGTCGGATGGAGAGCCATCATCAAGGCCATTTTCCCTAATACGGTCGATGGTGACTTATTGAAGTTGGTTCATTTGTCTAACGGCTACAAGATGATTCCTGGCGCTAAGCCACTGCAAGTTGGTGATGTTGTTTCAACTACTGCTGTTATTGAATCTGTCGTCAACCAACCTACAGGAAAGATTGTCGATGTGGTAGGTACATTATCGAGAAATGGCAAGCCTGTCATGGAAGTCACCTCCTCATTCTTCTACAGAGGCAACTATACTGACTTTGAAAACACTTTCCAAAAGACTGTTGAACCTGTTTATCAAATGCACATCAAAACTTCTAAAGATATAGCTGTCTTGCGCTCTAAGGAGTGGTTCCAATTGGACGATGAAGACTTCGATCTGTTAAACAAAACTTTGACTTTCGAAACTGAAACTGAAGTTACTTTCAAGAATGCTAACATATTCTCTTCAGTGAAATGTTTTGGCCCAATTAAAGTTGAATTGCCAACCAAAGAAACCGTGGAGATCGGTATTGTCGATTATGAAGCCGGTGCCTCTCACGGTAACCCTGTTGTTGATTTCTTGAAGAGAAACGGTTCCACATTGGAACAAAAGGTCAATCTAGAAAATCCTATTCCAATTGCAGTACTTGATTCGTACACTCCAAGTACCAACGAACCATACGCTAGAGTTTCTGGTGATTTGAACCCAATTCACGTTTCACGTCATTTTGCCTCTTACGCAAACTTGCCAGGTACTATCACGCACGGTATGTTTTCTTCTGCTTCCGTCCGTGCTTTGATTGAAAACTGGGCTGCTGACAGTGTTTCATCCAGGGTACGTGGCTACACTTGTCAATTTGTTGACATGGTTTTGCCTAACACTGCTTTGAAAACATCGATTCAACATGTTGGTATGATCAATGGTAGAAAATTGATAAAGTTTGAAACTAGAAATGAAGATGACGTTGTAGTTTTGACTGGTGAAGCCGAAATTGAACAACCTGTTACTACCTTCGTTTTCACTGGTCAAGGTTCACAAGAACAAGGTATGGGTATGGACTTATACAAAACTTCTAAAGCTGCTCAAGATGTTTGGAATAGAGCTGACAACCATTTCAAGGACACTTATGGTTTCTCTATCTTAGACATTGTCATTAACAACCCAGTTAACTTAACAATTCACTTCGGTGGTGAAAAGGGTAAGAGGATCAGAGAAAACTATTCTGCTATGATCTTTGAGACTATCGTGGATGGAAAATTGAAGACTGAAAAAATTTTCAAGGAAATTAATGAGCACAGTACTTCTTACACATTTAGATCTGAAAAGGGTTTATTGTCTGCTACTCAATTTACACAACCAGCTTTAACTTTGATGGAAAAAGCTGCTTTCGAAGACTTGAAATCTAAAGGTTTGATCCCAGCCGATGCTACTTTTGCTGGTCACTCTTTAGGTGAGTATGCTGCTTTGGCCTCTTTGGCTGATGTTATGTCTATCGAATCTTTAGTTGAAGTTGTGTTCTACAGAGGTATGACTATGCAAGTTGCTGTTCCAAGAGATGAGCTGGGCAGATCCAACTATGGTATGATTGCCATTAACCCAGGTAGAGTCGCTGCATCATTCTCTCAAGAAGCTTTGCAATATGTTGTTGAGAGAGTTGGTAAGAGAACCGGCTGGTTGGTTGAAATCGTCAACTACAACGTTGAAAACCAACAATATGTTGCAGCTGGTGATCTAAGAGCTTTAGACACCGTTACCAATGTTCTAAACTTCATCAAATTACAAAAAATTGATATTATTGAACTACAAAAGTCCTTATCTTTGGAAGAAGTTGAAGGTCATTTGTTTGAGATCATTGACGAAGCTTCCAAGAAATCTGCTGTCAAGCCTCGCCCACTTAAATTGGAGAGAGGTTTTGCTTGTATCCCATTAGTTGGTATTTCTGTTCCTTTCCATTCCACCTACTTGATGAATGGTGTTAAACCATTCAAGAGTTTCTTGAAGAAGAATATCATAAAAGAAAATGTGAAGGTTGCTAGATTGGCCGGAAAGTATATTCCAAACTTGACTGCAAAACCATTCCAGGTTACTAAGGAATATTTCCAGGACGTTTATGATTTGACTGGCTCCGAACCTATCAAGGAAATCATCGACAACTGGGAAAAGTATGAACAATCCTAATTTCTTAAGTGATTATATAACCGTAAGAAATATTTAACTTTGAAACTCCTGTATACTAATGTTTAATATAGCTGGCTTATGATTTTAGTTCTCTTCTCCTATTATAAATAGATACATTGATTAGGTATTTTTATAATATACTTGGGATTAACAGATGCTCTATGAATTTTTTTTTCCGCCGCAAGCCCTCGCTAGGGCGGGGCAGATGCTGAAGAAAAAATTTTCTGTTCCATTGGGTTATGTTTAAAAATCAACGATATTCGAACATAATCGATGACCTTGATGATTAGCGAAGTTCTGCTCTAAAGAAATTAGCTTTAAAAACAGCTCCATTATTAGTGTAAACTGCTACTTCAACTCTTTACTCGAAAAGTTGAAACAAGTGTCTATTCCGCACATCTCTGCAATAACCGAACCTTCACGATTTAGCTACAATCCCACATCTGCAGATTCTACCGTTTAATAGTCTTAATTTGAAGAGAAATAAAAATGCGTAAGTGTAAAATTTTTGTTGGTAACTCTCACCCAGAGTTGGGTAATATGGTTTGCCAAAGATTAGGTATCGAACCAGCTCCATGTACATTAAAAAAATTTGCAAATGGTGAAACGTCAGTTCAAATCGGTGTATCTGTTCGTGACGAAGATGTGTATGTCATTCAATCTGGTTCTCCATCCATAAATGATGACATTATGGAACTGTTGATTTTAGTTTCTGCCTGTAGGGGCGGATCTGCTAGGAAAATTACAGCAGTCATTCCTCAATTTCCTTACTCTAAACAATGTAAAATGAAGAGACACAGAGGCGCTATTACTGCAAGGATGTTGGCCAATCTGTTGGTCATGGCTGGCGCTGATCATGTTGTGTCTATGGACCTTCATGCTTCTCAAATGCAGGGGTTTTTCACCAAACCAGTCGATAACCTATACGGGGGCCCAAGTTTAGCGAAATGGATTAGAGAAAATGTTGAAGACTATGAAGATGCAGTAGTTGTCTCTAAGAATCCAGGTGGTACTAAAAGAGTTACAGCCCTGGCGGATTCTTTGAAGATCAACTTTGCTATGATCCATACTGATCGTCGTCGTTCTAAGGATCTGTATTCTCAAAACAAGGATTTGCAACAACTAAAGTTGAGAAAGCAATCAATGTTGAGGAAAAATAGACCGATCATCAGACAAGGTGACCATCCAAATGAGGAGGAAAACATTATTTTAAGTAACGGTATTCAAACTGCTAGGATCCGTAACGGCCACGTTATCGGTGACGATGAGGCAGACGATGATGAAGACGCTATCTTAGAATCTGACAGCGAATTGCATTCTATTGATGGCTTAGACTCGCATGGCTTGGGCGGTACATATGATGCTGTCGACTCCGAAGACGAAGAGGAAATCCCAGTTCTCTATAGGGAACAACTGATTACATTGGTCGGAAACGTCCGTGGTCGCTCTGCCATCATTCTAGATGATATGATTGATAGACCTGGGTCATTTATTAGCGCTGCTGAACATTTGGTGCAAAATTGTGGTGCCAAAAAGGTTTATGTTGTTGCTACTCACGGTATATTCACTGGAGACTGTTTGGAAGAACTTGAAAAGTCCGATGCCATTGACACAATTGTGGTCACAAATACATATCCGATTTCTGGCGAACGCATAGCTGGGTCCAAGAAATTGGTTACTATCGATGTTTCTCCAATTTTCGCAGAATGTATCCGTCGTGATCATTATGGTGAGAGTATTTCCGTTTTATTTGACTCTTTGGCAGCTCTGTAAACAGAAGAGAGTGTGCGCAATATTTTAGTTCTTAAATATGACATAGATTATCAAAAAACTTTGTATGTTTGCCAGATTTCAGTGAATCTGCAAGAGTATAAATTATAGGAATTTGGGTGAATTAAACCATTTATTATGTTTTATGTATCATGGAAAAAACAGAACCTTTATCAAATCATCGACGAAATTTTGACAGGTTAGCCATTTTCCTCATTTTATTGCTCTGCAATAGTAAAATTATATAGATTTATGCAATGCTCTAGGTTCCGGCGGCTTTTCATTTAATGTGAACTCAAGACTATTATCATCCAAACACATTACAACATCCGTACATTTAGTTGGCTCCATTTTTTGAAAAAATACTTCCGAGTAAGATGCTGAAAGTAATCAAATTCCGTGAAAAAGGAACCGATTTGGTAAGGGCGGACCTGCCGGAAGAAAATCGCTCCCGCGTGTCTACTGGACTTTGCTTCTTTGCCAGCCGGGAGAATGAAGCCCACCGGCCTAGCTCTATGGGCGCAGACAGGGATGGTCTCGATTTGCTTTCTCACTGCAATGGAAATTTCTAACATTAGAGCTTCAACGGCTAGCATAAAACAACTACTAACGTTTTCAGTGCTATATTCGAAAGAGCAAACAAAGAGTCCTCAAGAACTACTAATAGATTAAAATGGCTAGATACGGTGCTACTTCCACTAACCCTGCTAAATCCGCTTCTGCTCGTGGTTCCTACTTGCGTGTTTCTTTCAAGAACACCAGAGAAACTGCTCAAGCTATTAACGGTTGGGAATTGACCAAGGCTCAAAAATACTTGGAACAAGTTTTGGACCACCAAAGAGCTATTCCTTTCAGAAGATTTAACTCTTCCATCGGTAGAACTGCTCAAGGTAAGGAATTTGGTGTCACCAAGGCTAGATGGCCAGCTAAGTCTGTTAAGTTCGTTCAAGGTTTGTTGCAAAACGCCGCTGCCAACGCTGAAGTATGTCAAGAATATTATATGTTTAGTACCAGATGAAACAAGAATGAGTTGAAATTCAAAATGCGCGGAAAATCCATTATGATCAAGGGAAATTGAATATGATAAATGAATTATTCAGAAAGTCACAATTACCAGATTGGAATGAACTGTCAAGCTGAAAAGCAACTAAGGATTACCATTACGTGTTTATGATTTTGTTAGAAAAATATTGAAAACTTGATATTTCTTTCCGCTAGTTTCATCTTTTTCAATTACTTAACCGGATCAAAATTTTTTTTACTAACAACATAACTATTTTTATTACAGGCTAAAGGTTTGGATGCTACTAAATTGTACGTTTCTCATATCCAAGTTAACCAAGCTCCAAAGCAAAGAAGAAGAACTTACAGAGCTCACGGTAGAATCAACAAGTACGAATCTTCTCCATCCCACATTGAATTAGTTGTCACTGAAAAGGAAGAAGCTGTCGCCAAGGCTGCTGAAAAGAAGGTCGTTAGATTGACTTCTAGACAAAGAGGTAGAATCGCCGCCCAAAAGCGTATTGCTGCTTAAATAGAAGATGAAAAATAATGATAATATAATTCTCTGTTAATTTTAATCTTTTATCTATGTAATTTTATCTCCCCGTCATATCACATAACTCTAAAATAAGTTTTTTATTAATATTATTATATTATATCGGATAATCCTACGTTCAAAGTATTGAACATAGTTTTATAATGAACAAAGGTATAAGAAATGCTCATAAACTGAAAAAATCCCGTAGATAAGATAATAAGAAATGCTACTGTCTATATCAATATGTCAATCGTTACTCATTCCCTCTCTAGTACGGAACGTGTGCGTTCTTCATACCGAGCTATTAGAATTTAGTGAATAAAGGCATCTATCGATTTATGCCATGAACTGAACCAACGCCTGCAGCTACTTTTTCTGCTCCCCCAAGTCCTCCGTTGAGATTTGAAGAAGACTTTGCCGATTGTACTATACCAACCTCAGGTGTCATGTAGCCGCTAATATTAATCACATACATGCTCATCATGAATACGAGTCCGTGTAAACCGATACAGTAAAAGAGGAATACCATCCTTGTCATTTTATTTTGTAAAATGACTTTTGCAAAACTGGAAAATAACTTCTCTAAAGCTGATAATTTCTTGTTTTTGTAGTGGTTTAATTCGTTCTGTCTAAAATTTGCCATTGGATGCAACGATTCATCATACACCCTTGAGTATTGGGATTCCACGTCAATACCCTCTGTACTTTGATTAACGGGAGCGTTGTTATTATTATAGGATTGCAGATACCTAATCCGTTCATAAAGCTTCGTATTGTCGCCTTTTAGCTTCGAAATTTCTAGTTTAAGCTTACCCTTTTCTGAGTTTCCTTGTCTTAGTTGCTTTTCCAGATCCATATTTCTCGAACGAAATCTGTCTCTTTGTTTAGTAACTATTGGTAAAATGGTTGATTGGTTTCCAGAAAGTTCCCCATCTTCTGGAATACCAATAATAGAACTCGTTGGGGACATTTTATGGGACGTACGATTGTTCATTTGTCTTGTTACACCAGACATCATACTTGCAGTCTCGTTGAAGTGAGGACTGACGTTCTCTACTTTTTCTAGGTCCGTCTCTAATTTTTCATTTGCTTCTTTGAGAGTAGCTATTTGCTGCTTCAATTGGTCCACAGATTTTTTCAATTCGTTTCGTTCTTCCTCTTGAGCCGTACTTTTTGAGCGGTATTCCGCCAAAGTAGCCTGGAGCTTCTTATTTGCAGATAGTAAGGAACTTTCGAAAGTATTATCATTCTTGTCTTCAGAGCGAATGTCATTATCAGAATCATCTTCGTTTACCCCAAACTCAATTTTTTTCAATGCAGAAAGTTCTTCTTTTATCTTATTGTAATCAGAATAATTGTTTAGTTTTCTTCTAACAGTTTCTAGCTCCGACTTGTAAGATTCCGATTCCGCCACAACGCTATTTAATTGTTCTTTTAACTCATTTATTGCATGTGATGTTGATTTCCGTTCCTGCTCATAGGATGCACTCAACAATGCATTTTCGCTTTCCAGCTGGTTAAGTTTTAGTTCCTTTGCATGTAACTCAGTTTCTTTTTCTGCTTCACTAGTTGCCTTTGCAAGAGCACCACTTAGTTCCTCATTTCTTTTCTCTAGCTGATATATTCTAGCCTGCGTAGTTTCCAACTCCTGGGTTACTAGATTATATTCAGCAATCCTTGTAGATACTTCTTTTTGATTGTTTTCTTGGTCACCATCTTCGTTTCCATTACCTTCTATATCTATATTTTTAGATATTTTGGCCTCTAGTGCCTTGTTTTGCTCCTGTACATTTGTTAATTGTTTCAATAGATCTGCTTCTCTCTCTTTCCAATTTCTTCCTTTTTCCTCCCAGGTAGAATTGATTTCTTGAGTTTTCGCAGTCAGTCTTTTTGCCAATGTTTTTGCAGAGCTTTGCTCTAGGTCCAGTAACCTTGATTTCAAAGTCTCATAATCTGCATATTTGGCTAGCTTATCTTCTAGATAGCTTATTTTTTCCTTAAGTTCCTTCGAGTCATCAATTTTGCCCAATTTTTCCAACGAACTTTGTAGTAGCGGCTGTGGATCAGGAGCCTCTGAAAGCTTTTCGTATACGTCAAAAAGAACCTTTTCAGAGAATTTTGATCTCTGTGTCAAATTATCAATTTCACGTTGGTACTGCTTAATTATTTTATTCACATTGTTCAATTTTTCCTCAGGTTCGAGTTTTTTAAATTTTTTAGTCTCAGTGGCTAATGACTTTCTTGAATTCAAGGACAGGGTTTCTTTATCCTTAATCTCTATAACATCAGCATCCAATTCTCTTTGAAGATTCGTTAAATCTGCCTTGGCCCAAATATCCAATGCATGAGAATATACTGACGTATCCATTGTCAAATTATTTTTGACGAGCTAATATAACAGAGTGAAGAAATGAAGCAATTACGCACAATTTATTGTACTGTGTTCATTCAAAACTCTTAAACATATTATTTTGGCATTTTCATGAGCCCCAAGATAATATCATTTGTTACGTAACATTCTCTATGACAGTAATGGTTTTCTTGAATGACACAAGTAACCACTACAACTTGGTGTGCAGAATAGTGATAGAGCGAACTGAAATTGTGGGTACCTAAATATTCTTTGATTATGAGCGGAGATATGATGCTCTTTCATGTTTTCCTGGCCTGAATTTTGGTATGCTCCTAAAAAAATGGCCAATTAAGTGATCGTGCCAATTCTCTCGTTTATTAAAGACTGTTCTGCTAATCGACTTTTGGAGCAAAAGCTTACTTTTGTTTCGAGCTTAAAAAATTTTTCTTGTGTGGAACTTGTATCAATTTCTCCTTATATTTATATATAATACAGACGTTATTGCTTTTCTATAGAAAAAATAGAAACCAAAGTAGCAAAAAAGCAGTAAATATTAAAGTAAAGTTTACACACAATTCGTCATTTTTACCGCTAAGCCACATATTAGCTGATGAGCTCATAGTTACATTATTTGAGCCACAATTCACTAAAATGCAGTATTTCAATCCTAGTCCTGTAAAAATAAAATACTCCTAGTCCAGTAAATATAATGCGACACTCTTGTGTTAAGGGCCTGCAGTATTTTCTGAACTATGTTCGTTTGAGCTTGAATTCTCTTCTTTTGAAGCTGGAGAGTAGCAAAGACTTTCCCCTTCAAAATTGGAGCTTGCAGAATTATGAAGCTTTTCTGAATAATCGAGAGTAACTTTTGAGAATCCTCCAAGTGATATTTCGTCGTCAAAGCTCTGTCCTTGCGTGACGTAAGGGATGTGCCTACTTTCTTTTAGGTCTATTTCATCAAGAATATCATCTGTTTCTTTATCAGCAAACAAATATTTTTTGCTTTTATTTTGAGATTTTCTAGGATCATCTGGAATCCTATAGTCGACATAGAAATGCGCTTGTGATATTGGTGTACCTACACAGGGAGAATAGTTTTCTGTACACGTGGAGATATAGTTCTCAGAGTCTGTAGAAAATGGGTTACGGCTCTCTTTGCGTGAGGACAGCTTGTTTAGCAATATGCCTACTCGTTTTTCCTTATTCTTATCAATGAATCTTTTCCACATGTCAAGTACAAATCCTAGTTTGATGGAACGCAGGAATTTAGAGTACATATGCAAAGCATCAGAACCTAAGCCAAAGATTAGAAATACTAGGTAAGACATCAAAACATAAAGCCATATATTATAAATTGGTCTGCCAGGGTCAAATTTAATAATGGTATTCCAGATAGTGCTGGAATGGGTATTTTTAAAAGTATAGTGTCCTTCTACCTCCTGTAAATCTTGAACAAAGGTGTAAACAGAAAAAGGGAACATGACTAAAATAATAATGAAACAGAATATCAACAGCCTTGCGAACCTTGTCAGGTTTAAACCTGAATTGGTACAGTGTAAAATATCCCTAACGTCCTTGCGTTTTTTATAAAACACGAACAGTACTAAGGTGGCATAAACAGCGCCCACAAATGACCATATAAGCATCCACATGGTATACAAAACAGTGGTAATCCATGTCGGAGACAATAAGTTTTGGCAACCGTTGTAGCGAGCGATACCATATCTAAATACTTGTAACAGATATGAAAATCCCATGACCATGACAGGTGTGAACAAGCTAATCACAAGGTCCTTGACGATTTTCGTCCATGATGAAAGATCCGGTAAAACACTATCTGCCTTCAAAATTGTATGCAAGTTGTAAATGATGTTGGTAACGGCACATGATATGCCAATATTCGCACCAACTTGCAACTTGATGACAATATCACACCAACCTTTACCATCCCATCTCGTGAGGAAATCGTCATCACTCCATATTGCCGCATCGACAATACACGTTAAATTCATTGTAAGAAGCCATGTTATCAAAATGATTGCTGGAATATTCTTGGTATGTGAATGCCATGCTAAAGGGGGAGCTAATAGTATCACAGCTAGCAAACAAAGCCCTATTATTGCTGACTTGTATGACATGAAAATTTTGATAGTATTTTGCCTTTCCTACACAAATTTAATTGCCTCTAAAGTTAAAAAGCAATAAAATAGAATATGTGAATACTGCACAAAATGAATACTTGGGAATTCAGAAATTATTCTTACCTTAAGCATCCACTCATATACTATATATATATATATATATATATATGTCTTTTCAAAAGACTTCTGCCCAAATTGTGGAGAGAACTCTGCCTCTCCGTGATAACGGCCAAATGAAACGCATCCAATGATGCAATTATTGACAAAGTTTCAAAGTTTCCGCCATTATTCCTTCATTTACACATTGATGGTCGAGAAGTTTCCTAATTAGTGTCACAATGACAGAGAAAATTGTACCAGCGCTTCTAACGAAAATTAGCACCCATACCCAGAGTTCATAAATCTGGCAATGTGGTACAATAATATAGGATTGGTAACATTTCAATTGTAAAATGTTTAACGTTTAGAGAAAAGGGGAGCCAGAACGCTTCTGGTGGTGTAAATACGGAGAAGTCACCTTAAATAGTTTTGTTCTGATAATTGCATTTTTTTGGAAAGATTTGGCTGCTTAAAAGATTCAAGCAATCAAGAGAAACATTACAAGGCCTGCTTGGCCGGTCTACTAGGCTGAAATAATAAGTTTCTGATTATGGTTATCACGGTAAATGACTACGAAAGGGTAAAGCAACGAATGGTTGTTTTATGGTAAGAATACTTTGGCGAATCAACAAATTGAAGTTGCGCAATGTGCGATTCGCTTATGTATCAAAAAAAACTAAAAAATGAATAGAGAAAATCATATATATAAAAGAAAAAAATATCGTACACCTCTTAGGTAACTTGGAATATATTAAACATGTAAAGAAGGAGAAAACGTTAACCTGCATTACAATAATGAACAAGAGATGAAAAAATCCGTAAAGCTTCTGAATCACGAAGCTCACTATCTATTCCATTATCATCATATAACATCATTGCACTCTTTATACTATTTTCAACAAAATTAACGCAGCTTTCCAAACTAGTACTTAGCTTGCCAATCTTGCCACAGGAAAAAATTTTTCTGGTCTTCTGTTTCAACACGTACTTCCTTTTTCCGACAAAATTCTCATCATAGATATTCTGGTTGCTGTTATTGTTGTTATTGCCAGTAAACTCTCTTTTCAATGCGACGTCCCTAATGTCCCTTGAACGTAACGATACTAATAGACTTCTTGTGTAATCCGCCTTTAACAGGTCGATCTTCATAGAATTTGTTATTCTGCTCTCTGATTCTTGACCAGCAGGACATGCTTGCAACTGGAAAAAATTGTTAAAATGGGTTAAATACATTGTATACTTCGGCAATAGTTCCAGAGGTTTATTCATCAAACCATCATCAATATCAGAATCAGTAGTCAAAATATCCGCATAAGAAGAGTTACCTGGAAAAATTTCGTAAGTGGAATTAAGGTCAGCCAAAGAGGGCTGACATATTCTTTCAAAAGCCTCATCCAAAAGATCATCCTGAGAGATCCTTTGGCAATCTCTTTTCAACTCAACGTTCTTTAGTGGAAATTTATATGATATATTCTTAACCAATGGGGGTGCGTGAGACACATCTCCAACATTAGGAGAGCCAGGTGTGCCCATCCAAGGATACTCATCATATTCGCTGATAGACGGTGATTGTTGCGGAGTGGTTAGTGATAACCTGGAGGTTGCTTGCTGCAAAGAAGACGAACTTGAAGTCCTTTGCATATTTCCAGCAGTTGTTTGCAGCCTCTCCCACGACTCGTTGTGTTTTAAAGAAGGGCTTGGTTGAAAGAACTGAGAAATTGTTGGCCTTTTGTTGAACCAAGAACCGTACGAACCAGGTTGGCTTGAGATAGAAGACGATAGATAATGCAATGAACTACTCCCACTTTTGAAGGAAGATGGCTGAATAACTTCCGCTAAAGACTCACTAGAAGACACAGATACTGAAGTGTTCGAGTTCCTCCGATTGGGTATTTGCCATCCTTTCCTCAAAGAATGGAAGTTGGGTGATCCAATGCTGTTAGAGCTCACATTACTGTTGTTGTAATTATGATTGCTATTATTTTCTGTGCGACTCAAAAGGTTGTCTGTTGAAGTCAGTGTGCTCAATTCCGTCTCAGGCTTATCGACAAAATTATTGTTAGACTTATTTCTTGATACAGCGGACGAATCCGATCTTATGTTTTCCCGCCGTATCGTTATTTGTCCCTTGTACTTTGGCTCCAATAAAGCCGATAAGATGAACAGTAACTTGTTAGCAACTACCATGTTTCCTGACAGGATTACGATCTTGGATGTCTTTAGTTCTCTTATAGTGTGCCTGTAATCAGATATAATCATTGCCATTAGGAGAGGAAGGAAGCCTAGTTTCGGTCCATCTTTGATTTCAATCCAATTAAATATACTTTTGAACCAAACGTGAACGAATTCTTTAAATGTCTCAGGGTAAAGGAAAAGCCTAGGAATCTCAGACATAGAACGTAAACCTGGTATGACTCTTTTTTGTAAAGTTTGCACCATTATTTCAATTTCCTTGGGATAATGCGTCCTGATGTCGATATTTGACAATTTTATGACTGAATTATTGCTGTAATTGCCAGTATTTTCTTGCATAATACGGTTTTTAGTCAAGAAACCAATGAGCATTTTTTGAGTCTGGGTCAACCATGATGAAATGGAAGACCACGACTCTGCAACTACGGGCAACAATATCCTCGGTATGCATAAGCTAATTGCGATGCGGTTGTATTGGTGTGTGTAATAGAAAATTCTAGTTATGAGTACCAAATCCGAGTTAGGAATCGTCCTTATCTTGTCGCACTGCGTCAAATCGGAAGATCTTACGGGAGAACCAAATATATATTCCTTCAATTCACTCGGCCGTATCTGCTCCATCGAATTTGAAATCTTTGACGTAGTGTAATCGAAGATATCACGGTAGTTGTTCCTACACGCCATTTGACCCGCTTCCTCAATGATCAAAATCCTGAATGCATACGTTTTTTCGTTAATAGACGTGATTTTATCAGTACCAAGACCTCCGTTGTTTTGTAGCGTATCGATAGGACGACTATAAGGAATATCCCTCGAGCCGAAAAGCTTCAGTTTTAAGTCATCCGATATATGATCTAAAATGGGCGGAGAAGTCGTTGATAGCATTTCCGAAGGCTTTTCCACATTGACTGCAGTATCTAAAAGAGCTCCAGCAGCGGTCTTAGTAGTTCCTGTGCTTGCCGCTTTGCAGTATACAGGGACATTGGGAACTACGGAGGAAAAATCGGAATGCTCTGAGCTCTTCTCAAAACCAGACGAACTCGTCTTATTTCTCAGTAAATTACCCAACATATAAACTCTCCCTCTTCACCTTCTCGACAAGGCCACACACAAGACAGTTTTAACAGGCAAATGGTACTGGAGGCTCTCACCAATGGGGTTTAAGACGCTCCAAACACACGCTCTCCTTTTTTTCTTTATATATCGGTAGCAACGAAAGCTAGTCGCAGAACGTTACACACTAAAGCAGATCAATCAATCAATCCTGAGAACCTGCTTCGTTCAAACCATCCACTAGAAGAAACACGCACGTGTACCCAAAAATAGAGACAAACAAACAGACAAAAATAACAATGATTCCTACCGACTAAAGTAAAACAACACTCACGTAATAAAAAATCTTAGATACAACTCACTTGTATTCCTCTCTTCTTTGACCATCACTAAAGCTTCTCTCTTACTATATTCCTCAAATAAAAAAAAGTTGCAATGATTACTTACCAATGTGCCATAAACTCCGTGCACCACACTAGCCTTCGATTTGACACATCTCTAAGCTGAAACTGAGAATAATGTTGTAAAACAGGTATTGGCTGCTTCATAGTACACCCAATTGCCCACAACCCAAGTTAATCATAAGCTCTTGTTGTCGATGAATTGCTCAAAATGTGGCCATTCTTTCAATTTTGCACCTCTAAAACTGCTCCGTGGGTTGTGACAACAACCTTAAGGGTAATGGACTTTTTTAGAAAGACAAATGAGATGATTTCACCTACTGGTATATCATTTATTTATACACGACCGTTTTGACATTTCAGAGTTGCACGTTGATATATCCTAATATCCTCACAAGCATCACAGTGAAGAAACGCAAGAAAATGGAAAAAATTCCCAGGTGGTTGTTGTTTTCTCTTATATCGTCGGTGCTGTGCATACTTGGGGCCCTGTGTGTGCCGTTGTTATCGGTTGCCTTCGATAGCAAGCGCAATAGCCAATCTAAGTTGGTCAACTATGGTCTTTCTCTAAGTGCCGGATCTATGATCACTACTTCACTATACATGCTATTGCCTCGGATCGAAAAATCAAACCGGTTCAAGGTTTTTCCTGGATTGCTTTTGGGTATTTGCCTCAGTTTTTTCTTAAACTACCTAGTCCACGCTTTCGCCAGCGAATCGTTGGTACACTGTGCTGATAGCGGTGACCATGCTACAGGTTCACATATACACTCCAAATCACATTCGCATTCGCACTCACACTCACATACGGATTCGCATTCGAATTTTAGCAACGATCATGATTTAGAAAACGCTCCCTCTGAGCATGATTATGCAACATCTTCTTCCAGTGTTTCTGAAAATGACCCGTTGATTACAAAGGATAGCGATAGACCCCAAATGAAAAAGAAAATGTCCCTAATTGACTTACTAACCAGAAGGAAATCAGAAGGCGAGTGTTGTGACCTAAACAAGTGCACTCCGCTCGTGCAATCAGAGCAGCCAGAATATATTGCATGTGTTCCACCAGTGATAAAGTCTTCTCAAAGTGAAAGAAACGTGCCACATGGATGCGAGGGATCAGAAGATAATGGACAATCCGATGACAAGGATCATCGTGGCCTTGTATGCGTGGAAAATAATATCGGTTACGATCTTGAAAACCTATCGTTGTACCGTAAGAATTTTCTTTCGAGCCGCCATCATCATTCCTCTGAATCGCCCGAAAATTATGGTTCCAACCAGTTGTCGCACTCTTTTTCGTCACCTTTGGGAAATGATGTAACTGAGAATCCGGCCGCATTGGCAGACACACAATACCATCCCGAAAATGGTTCATTATACCCCCACCATCATCACTTAGAGACCCCTTTTTCCAAATTACTGTCTATTGGTATGCAAACTTGTCTAGTCCTTGCATTACACAAATTTCCCGAAGGGTTTATTATTTTTTACACTAACAGGTCAGATTCGTCAAAGTCCTTGGGATTTTCCATTTTTTTAAGTTTGACGATCCATAATTTTGTCGAAGGATTTGCAATGACGTTACCATTCTACACTGTTTTCGAATCTAAATGGGTTGCCATTTTGATTACTGCCGTTCTCGGTGGTGGATCTCAACCATTAGGTGCATTGATAGGTTATTTCATCTTTAAAGGTAGTACTCCAAGGGATCACGAACCCAACATGGATTTTTTACTGAGCGTTACTGCAGGGTTCCTATTAGTAATTGGTTTACAAATGTTCCAAACTGGTATCGGATTTAGCGATGGACATCATCATCATCAAGGAGAAGGTGATGAAGAAATGAAACAGTCCCATAGCTCAGGCACAACTTGCTTGAAATGGTGCTGCACTGGCGTTTTGCTAATTCTAGCGAGTGCCCTTTTCACTTGATAAATTAAAACTACGTATATTCTTTCTATATAAGTCTTTTCCCATTAAATAACGGTGTATAATCACGATCATATATCATATATCATATCTACGATCATCGGCAAGATCAAATTCTTGTTCTGCTGTATGGTGCTCATCACCATAATCGGTTATCACGTTTTCCTCATTTTCCTCAAAGGGATTTTCTGTACTACTTTTAGGATGCACCTTGATGAAACCTTCTTCAGAATTATTTTCTACAGACTCTTTCACTGTGGTTCCCGAGTTTAGAGTATGTTCAACATTGCTATCCTCTAGTTCAAAAACAGTTTCTTCCGCATCACTGGGAATTGGAGCCTTGATGTCATCTGCCAAGGGTAATCTAAAATTATACTTCCCCCATTTGAAGTAAAGACCAGTGATAACTAAAATGCAGAATACGTACACCATTAAAGCATAATTCATTGTTTTGAAAGTTACAGGCACTTGCGTTGGTAGGCAAACAGAAACCATAGATAACAAGAGCCACACAATAGAAACAATGTTGATGAACCAACCAAACTTATACCTGATTTTTACTGGCGCGCTTCGGATAGCTCTTCTTCTCGTAAACAGCACTAAGACTAACGGAATAAAAGTCGCAGAACAAAGACAGAGCACTGCAGCGCCTATAAAAGCATTAAATGCGGCCGTTGAAATCAAAGCCAGCAGTCCTAAAAAGTATGATATTATCATACTCAATACAACAGAATTCTTGGGGACTTTTGACTGAGAATCCGGTTCGACGTAGGTCCATTTATCGTAGTATGGTATGGCCTGGTCACGACTAAAACTATATACCGCACGAGAAGATGTAGTAATCGAGCCAATTCCGGAAAACAGTAAGTTTCCTAAAATTAGGAGCACTAAAAAAAAAGACAAGACCACCGAATCAGTCGATTTTGTAAAAATGTTCACTATTGGCAGAACCTTATGATTGGTAAAAAGCAAATCATTATCTGGCAGGATTAACATTATTGGTATAAGAAAAATGACTCCAGAGAACGCGGATAACAATACCGCATTCGACATACCACGTGGAATATCCTTCTCAGGAACTTTGACTTCGTCAGCTAAAGCAGGTAACATACTGAAACCTTGTAACGTGAAATTAGACTGTTGGAATCCAATGATGAAGGAAAGAAATGCGCTTTTATACCCTGATAGATTATTATCAAAGTGAAATAGCGCGTACTTCAGAGATCGAAATTTACCTTTGTGGAATACTAGTAGAAGAATATCAATAAATATAATGGCATATATGATCCAATAAACACAGACTTTGTTTATTGTTTCAATAAATCTTGCAAATTTCAAATTCACGAGGCCTACAACAGTCACAACTAAGTAAAATACAATGACTGTGTAAAAAATCAAGTGTGCCTCGGATATTAGGTTGGAGTTCGTCATCAGAATCAAAGAAATGGTAAGTTGAGCGCCTGCAAAAGTAATACTGGTACTCATAGTCCAATTCCCTATGAGCATTAACCAGCCAGTGTACCACGAACATACTAATTTCAATTTCTCCGGGGCCAACATGGCACTCCCAACATGCAGTTCCATCGGAAATTTTGAAACAATCTCACCAAGAGAAAGCGACGAAAACCATATACACACTCCACTGATTAAAAAACCTAGCATTATAGTTAACGGACCACCATTAATTAGCCCAATGGCCATACTAGTGCACATTCCTAAAACGGGACTCATTAGTCCTAAACCGAGACCGACAATAGAACCTCTTGACAATAACGATTTATCCAACACCTGATCATAATTGAAATGCTCGGCCTCCTCGTTCTCTTGACTGTCATCTTCATGAACAATGGTGTGCAAGTTATCAAACAAACCATTCGGATCGAAATGAACGATATTCTCCCTTATATTATCAGCCAGTAGCGTATACTCTGGCATTTTTCATTTATTTGACTTATTTTTATTTATTTTATTGTACAATGGCAAACAAATACACGGACTGGTATGTTCTTCGTCAAATTGATGATCTGTTCTTTTGGCTTATCCTTATGGGATGATTAATGATTGTTAAAGCCTCATTGCGGAAATTTTAATGCCGGAAAGGCCTGAAAAATTTCAAAAGTGGCAGAAAACAAGGCTTTGGGGCATTACTTGCCAACGGCTGACGATTGCTAGCTGCTTTTACAGAAGCGATACACAATAGCTCCTAACATAGCAAAATGGAAGGTGACGATTTATTCGATGAGTTTGGAAATTTGATCGGAGTTGATCCTTTTGACTCGGATGAAGAAGAAAGTGTGCTGGATGAGCAAGAACAATATCAAACCAATACGTTTGAGGGGAGCGGCAACAACAATGAGATTGAGAGCAGACAACTTACCTCGTTAGGAAGTAAAAAGGAACTTGGAATTTCCTTAGAGCACCCTTATGGTAAGGAAGTGGAAGTATTAATGGAAACTAAGAACACACAGTCACCACAGATTCCACTGGTAGAGCCGGTTACAGAACGAACAAAGTTGCAAGAGCATACAATTTTTACACAATTAAAAAAAAACATTCCGAAGACTAGATATAATCGAGACTATATGTTATCAATGGCTAACATTCCGGAGAGGATAATAAATGTTGGTGTCATTGGACCTCTTCACTCAGGTAAGACCTCTTTGATGGATCTCCTAGTAATCGACTCACACAAACGCATACCAGATATGTCTAAGAATGTAGAACTTGGATGGAAACCGCTAAGATACCTGGATAATTTGAAACAAGAGATTGACCGGGGTCTTTCCATTAAACTTAATGGTTCCACTCTACTCTGCACCGATTTAGAATCCAAGTCTAGAATGATAAACTTTTTGGATGCACCAGGGCATGTTAATTTTATGGATGAAACGGCAGTCGCACTTGCAGCAAGTGATTTGGTTTTAATCGTGATAGATGTTGTAGAAGGTGTTACATTTGTGGTAGAGCAATTGATAAAACAAAGTATTAAAAATAATGTAGCCATGTGTTTTGTTATAAATAAACTCGACAGATTGATTCTAGATTTAAAGTTGCCACCAATGGACGCATACTTGAAGTTAAATCATATAATTGCAAATATCAATTCCTTTACGAAGGGAAACGTGTTTTCACCAATAGACAATAACATAATATTTGCGTCTACAAAGCTGGGCTTCACATTCACTATCAAGGAATTTGTTTCTTATTATTACGCCCACTCCATACCTTCTTCTAAGATAGACGACTTTACCACAAGGCTATGGGGTAGCGTATATTACCATAAAGGTAATTTCAGGACAAAACCATTTGAAAATGTAGAGAAGTACCCGACTTTCGTTGAATTTATCCTCATCCCGCTTTATAAAATATTTTCCTACGCTTTATCTATGGAGAAAGATAAATTAAAGAATTTGTTAAGGTCTAACTTTAGAGTTAATTTAAGTCAAGAGGCCCTCCAGTACGATCCGCAACCTTTTTTAAAACACGTTCTACAGTTAATATTTAGGCAACAAACCGGTCTTGTAGATGCGATAACCAGATGTTATCAACCATTTGAATTATTCGACAATAAGACAGCTCATCTTTCAATTCCAGGAAAATCTACACCAGAAGGCACTCTTTGGGCTCATGTACTGAAAACCGTGGATTACGGTGGAGCAGAGTGGTCCCTTGTACGGATATACTCTGGACTTTTGAAGAGAGGGGATACAGTACGTATACTTGATACATCACAATCTGAATCTCGCCAAAAAAGACAGTTGCATGATATCTCGAAGACGGAAACCTCCAACGAAGATGAAGATGAAGACGACGAAACGCCTTCATGTGAGGTCGAAGAAATTGGCTTATTAGGTGGCAGATATGTCTATCCGGTTCATGAAGCACACAAAGGACAGATAGTATTAATAAAAGGTATTTCAAGTGCATATATTAAATCCGCGACGTTGTACTCTGTAAAGAGTAAGGAGGACATGAAACAGCTAAAATTTTTCAAACCTTTAGATTATATTACCGAGGCAGTTTTCAAAATTGTTCTTCAACCTTTACTGCCAAGGGAATTACCCAAGTTATTGGATGCCCTGAACAAAATTTCGAAATACTACCCAGGCGTTATTATTAAAGTTGAGGAATCTGGAGAACATGTAATACTAGGAAATGGAGAGCTGTATATGGACTGTTTGTTGTATGATCTAAGAGCGAGTTATGCAAAGATAGAAATTAAAATATCTGATCCTTTAACTGTTTTTTCTGAAAGTTGCTCAAATGAATCGTTCGCTTCAATACCTGTAAGTAATTCGATATCTCGCCTTGGTGAGGAAAATTTACCAGGTCTGTCGATTAGTGTAGCCGCTGAACCAATGGACTCTAAAATGATTCAGGATTTGAGCAGGAACACATTGGGAAAGGGTCAAAACTGCTTGGATATTGACGGAATAATGGACAACCCAAGGAAACTATCCAAAATATTGAGAACCGAGTATGGGTGGGATTCGTTGGCATCAAGAAACGTTTGGTCTTTTTATAATGGCAACGTGTTGATTAATGACACTTTGCCAGATGAAATCAGTCCTGAATTATTATCCAAATATAAGGAACAAATTATACAAGGATTTTACTGGGCTGTAAAAGAGGGGCCTTTGGCAGAAGAACCAATTTATGGTGTACAGTATAAATTGTTATCGATCTCAGTACCTTCCGACGTAAACATTGACGTTATGAAAAGTCAAATTATTCCGCTAATGAAAAAAGCCTGTTACGTTGGCTTACTGACAGCAATCCCAATTTTATTGGAACCCATCTATGAAGTTGACATCACGGTCCACGCCCCCTTGCTGCCAATAGTAGAGGAACTTATGAAGAAGAGACGTGGAAGCAGGATATACAAAACAATAAAAGTGGCAGGGACGCCATTGTTGGAGGTTCGTGGACAAGTTCCGGTTATTGAATCTGCAGGATTCGAGACAGATTTGAGATTATCTACGAATGGTCTTGGTATGTGTCAGCTGTACTTTTGGCACAAGATATGGAGGAAGGTTCCTGGTGATGTTTTGGATAAAGATGCGTTTATTCCAAAATTGAAACCCGCACCTATCAACAGTTTAAGTCGTGATTTCGTGATGAAAACAAGAAGGCGGAAGGGTATTTCTACAGGTGGATTTATGTCAAATGATGGTCCTACACTTGAAAAGTATATAAGCGCTGAATTATACGCTCAATTAAGAGAAAATGGCTTAGTACCGTGAAAATCTTGGCGCATAAGAATTAAGCAATATGTCCACAATATTTTTATTCAGCAGAATTTACATATGACTTCGTATTTAGTGATATAACTACTCATCGGGACTGAAAAATTTTTATTTCTGCCTAAATACAGATGAGATGAGCTTTATAGAATTTTACGCTGTTAAAAAGTTAAACGGTAACAAAGCACAGTTAGTTGAACAACGGTATATAGAGAATGGCTAAAGGTTTCAAGTTGAAGGAGTTGCTTTCGCATCAAAAGGAAATTGAAAAAGCTGAAAAGCTTGAAAATGACCTAAAGAAAAAGAAATCCCAAGAATTGAAGAAAGAAGAACCAACTATCGTTACAGCTTCTAATTTGAAAAAGCTTGAGAAGAAAGAAAAGAAGGCCGATGTTAAGAAGGAAGTTGCTGCAGATACTGAAGAATATCAAAGCCAAGCCCTTTCTAAAAAAGAGAAAAGAAAGTTGAAAAAAGAATTGAAAAAAATGCAAGAACAGGACGCTACCGAAGCTCAAAAGCATATGTCTGGCGATGAAGATGAATCTGGCGACGATAGAGAGGAAGAAGAAGAAGAAGAAGAAGAAGAAGAAGGAAGACTGGATCTTGAGAAATTGGCCAAAAGTGACTCTGAGTCTGAAGATGATTCTGAGTCTGAAAATGATTCCGAAGAGGATGAGGATGTCGTTGCTAAAGAAGAAAGCGAGGAAAAGGAAGAGCAAGAAGAAGAACAAGACGTTCCATTGTCAGACGTGGAATTTGATTCTGATGCAGATGTCGTTCCACATCATAAACTAACCGTCAACAACACAAAAGCGATGAAACATGCCTTAGAAAGGGTACAATTGCCATGGAAAAAACATTCATTCCAAGAGCACCAAAGCGTTACATCAGAAACTAATACGGATGAACATATTAAGGACATATACGATGATACTGAAAGGGAATTAGCATTTTACAAGCAATCACTGGACGCTGTTTTAGTAGCACGTGACGAATTGAAACGACTAAAAGTACCCTTCAAAAGACCATTGGATTATTTTGCTGAAATGGTGAAAAGTGATGAACATATGGACAAGATTAAGGGTAAGTTGATTGAAGAAGCCAGTGACAAGAAGGCACGTGAAGAAGCTAGAAGACAAAGGCAATTGAAGAAATTTGGTAAGCAAGTCCAAAACGCTACCTTACAGAAACGTCAATTGGAGAAGAGAGAAACACTGGAAAAGATCAAATCTTTGAAGAACAAAAGAAAGCACAACGAGATCGATCACTCCGAGTTCAACGTCGGTGTAGAGGAAGAAGTTGAAGGAAAAAGGTTCGATAGAGGCAGGCCTAACGGAAAGAGAGCCGCAAAAAACGCTAAGTATGGCCAAGGAGGCATGAAGAGATTCAAGAGGAAGAATGATGCTACCTCTTCTGCTGATGTCAGCGGCTTTTCTTCCAGAAAAATGAAGGGGAAGACCAATAGACCAGGAAAGAGTAGACGTGCCAGAAGATTCTAAGCCGTTATGTCGGCAAGAACACTGTATATATCCAGAACGTAAAGTATATACAACTATCTATCATCTCTTTGTACACTAGTATAAAATAGAATTAAATCCAACGAAGCCCTAAAAGGTTTTTGTAACCCTGCCAAGATGACGGGAAAATAAAGGAAAAGACCTTATGTTTTTGCCCAAAAACCCTAGCGCCGGCGCTAATATTAATGGCCGGAATGAAAAGGTCCCGGAACTTTGTGTATGGCGTTGCGCTCTTCCTGTGAGTGGGGGGAAACAGATTAGATAATTGAATTCAATAACAACAGTCAATGGGGGACGGAGGGTCTTATGTTCCCTTTGGGTCATCGGGGACGCAAGTAAGAAGATACGCAATCAGCAAGCGCTGTTATTACTCTAACGAAGAAATCTTTTCAGCAAAACGGTCCAAAAGAACGAATGTTTACGTCGCAGCGACAGCTTCGACAAAATGGGAGTCCGATGTCATCATCACGTTCATCACAACATTCCTCTGGTACAGCGTCGCCGATATCAGACTCTCCAGCATCGAATCGCAGCTATGGAAGAGATCTACGAGGCTTAATGGGAATTGATATACCTGCTAACGAACCAGCTTTTAACAGGGCCAATAGCAGTGATACAATCTATTTCAGGCCTAAGAAGATTTACAAAATGGAACATGAGCACCCATCACGATCTACTTTAGTACAACTGCAGACAAGATCGCAGCCGGACGATGTCGCAAGCAGTCAAGTAAACCCTGAAGGCGGAACCGACGATCTAGAGCTGGGCGATCCGTGTGGCAATCAATCTTTATACACTATAGGGGCGGAGTACGTTCCAGATTTAGACTTTACAAAGCTAGTGAATGAGTGGCAAAAGTCCACCGAGGATTTGTATGAGTTCAGGAGCAGTGCCACTCCGCAGGTACAAATCAAAGACAGTGGAAAGGGAAACTACGAACTTTGGAGCTCACCGGATGCAATATTGACTCAAAACAAACTTCGAAGAGATAGTTTTTCGCAAGAGAACAGTGATTCGTTAAGTCCAGAAGATTCTATTTTATCAAGAAATTTGCATTCTAAGGTCAAACCCATCCCTCTGCCCAGAAACGGCCAGCAAATATTTACACCCCTGTCCAACTTAGAGGCGGAAAGGCGATCCTCATATACAACTAGTAGCAACAACAATAGCATAACACAGAATAATAAATTCTCTTTTGCGAAGTTAAAGTATTCACTTCCAACTCAAAGTTCTGCAGTTCCTGCGTCGTTCGATTCAAATGCTTCCTCATTAAATTTTCTTCCGACTACTACATTATCGACCTTATCAGAGCTACAAATAAGCCCCAACGATATGATGGATTTGATTCAGAAGCTTCCCAGAAATTTTTTGAACTTGCCGTATACTCAAAGGAAAAAGGTGATTATCGAGCATGCACCATCTCATGACTACAAGGCCATGATGTCCCTAGTTAAGAAGTTTATGTTAACATCTTCTAGAAGTAACTTTTCTCTCGCTGGGTTTGCCAATAATGCTTCAGTTTCGCAGGCCACGGCTAATGATGATAACATCAATAGTAGGAACACGCCCAATAATAGCAATGACATCTACGTAAATACGCGTCCACTTCAAAGATCTAGGCACGGTTCCATTGCATCCCAATTTTTAAGTTCTTTTTCACCTTCGATGACGTCAATAGCTAAAATGAATTCGAACCCATTGAGTGGAAGCGCAGGTGGCAGTGCGAGACCAGACGATAAGGGTATGGAAATACTAGGTCATCGGTTGGGTAAAATCATAGGTTTCGGCGCATGGGGGATCATACGGGAATGCTTTGATATTGAAACTGGTGTTGGTAGAGTGATAAAAATTGTGAAGTTCAAAGGACACCAAAATATCAAGAAACATGTGCTGAGAGAAGTAGCCATATGGAGGACTTTGAAGCATAACAGAATACTCCCCCTTTTAGATTGGAAGCTTGATGACAACTATGCAATGTATTGTTTAACGGAAAGAATTAACGATGGTACCTTATACGACTTGGTAATATCTTGGGACGAATTCAAACGTTCGAAGATACCATTTGCAGAGAGATGCAGATTGACCATTTTTTTAAGCTTACAACTATTATCTGCATTAAAGTACATGCATTCCAAAAGGATTGTTCATGGTGACATCAAATTAGAAAACTGTCTGTTACAAAAAGAAGGTAAAAAATCGGATTGGAAGGTTTTCCTATGCGATTTTGGAATGAGTTGCCACTTCGATGAGAAGCATGTTTATCGTAACGATACTTTTGATGAAAACTTGAGTAGTGGCAACAGCCATAGAAAGAGAAAAAGTATTGAACAAACTAATTTGATAAAGTATCCCACAACCAATTTTTTACCTGACGACCGAACTAATGATTTTGACGCTAGTGAAAACTTAAAATACCAATTTGAAAATCGAAAGCATCAACCGTTTACACCGAAAGGAATGGTTAGCTCCAGTTCACATTCATTAAAGCATCTCAATCAACCATCCTCTTCTTCTTCTTCTAATCTATTTCACAAGCCAGCCTCTCAACCTCAACCACAGCATCGGAGTTCCTTTCATGGGAGGCACAAGACAACCGATTTTTCAAACCTGGAACCCGAACCTTCTAAATATATCGGATCTCTGCCTTACGCTTCGCCAGAACTTCTAAGATACTCAGATGCAAGACGTTCAAAATCAGTTGAAATGCATATTTATGATTCACCAGACTCCTCTCAATCGGAAATTAGCGCAGCATCATCATCTTCCTCTAATTTATCTTCTCTATCATCCTCTACAAAGGCATCCGCAGTCACGAATTCCGGTGTAACTACAAGTTCACCGTCTGGTTCATCGACTGAATTTCCATGTATTGTTTCTCCTTTAGGACCAGCATCCGATATTTGGGCCCTGGGAGTAATGCTATATACAATGTTAGTAGGAAAATTACCCTTTAATCATGAGTTCGAACCTAGGTTACGCTCTCTGATTAAAGTAGGCGAATTTGACCGATTTTCTTTAGCTCAGGTCTGTAAATTTGACAGGAAAAAAAATGAAGGAACGATTGGTCAAGGCTTGTATGACACAGTCATTGGATGTTTGACGATTGGCTTGGATAAGAGGTGGAAATTGAAAAGGATTGAAGAAGTCCTTCAAAACGAAATGAACTTAAGCGAGGCCATTCACGATAATAATGGCTCATGACTTATGATTAATGATATTGATTGCATTGAAAAAATACATACATTGTGCTTACTTTTTTTTCTCCCATTTTATAAATTATAACGAACTTCATAATTACTATTACGAAATATGTAAATAAGTATTTTTATCGCATATTTGATGCCTCTATCACTTATTTGGCGCTATTCATTGCGACTCGTGCAACGTGCGAAAACTCAGAATATTTTTTTGAACAGCCTTAAATCATGTTGCTAAATGACGGATGGAAGAAAAGGGACCTATAGAAGAGTTCGGATAAATTGTGAAGCGTGGATATTGGCACAGCGGATTTGTAGAACGGTGTGTCGTCAACCCTTTGAGATCTGGATAAGCCATATTTTCTAACATCACAACATGATATTCCTAAAATCTGTCATCAAGGTAATCGACAATTCAGGTGCACAATTAGCAGAATGTATTAAAGTAATAAGGAAAGGTTCCCCCAAGAGTCCTGCAATGGTTGGAGACAGAATAGTCTGTGTTATACAGAAAGCAAAGCCCTTGACTCAGAACATTACGGGGACAGCCAACACCAACCGTGTCAAAAAAGGTGATATTTGTCACGCAATTGTCGTAAGGTCTAAACAGCGTAACATGTGCAGAAAGGATGGCTCCACCGTTGCATTCGGAGATACTGCTTGCGTTTTGATAAATAAAAATACCGGTGAACCTCTGGGGACAAGAATTATGGCTAATGATGGTTGTGTAGATAGAACACTGAAAGACAAGGGATACAATAAGATATGCTCTTTGGCAAGTAGGGTCATATAAGAATAAAAGTACCCCCATTTTCCATTCATTAACGCTATAATCAAGGGACTGTAAACCAGCAAAAGAGCTTTGTCGTCATTATTTAATTAACCACCTGTATATATTGCTGAAATTTTAATGTATGACTTTAACTTTGAAAACGCATGAACGTGCTGCTGACGTTCTACTCATTGGAGTTGTATTCTTTTTCTTGTCTTATTCTATAATTGCATGCCGTGAATATTGTATACAAGATATTTATGTGGAATCATATATTAGGCAGCAATTCGTACTTTTCATCCACTGCATATCTAAAAGTTTGCCAACAGAAATCCTTTTTCTTGGTTCCCATTGAAAGATGCGATATAATGCGATTTTTCTATTTGTGGCCAACTCTGAGTTTACGTGCTTTAATTCTTCGAATACCCTAAACTGGTTTTTACGCTGCATTTCCTTGTAAAATTCATCATAAGACATATCTTTTTCTCTCGAAGCTACTTTCCAAAGATAATGCCCCAATATCATTGTTATATAAACAACGCCACAACTCCAACAGTCAATCAGTCTTGGATCGTAATACTCCCCATCAACAAACTCTTCTGGAGCTACGTAAGGCTCTGATCCAATTATACCCTTTTGAGCATGAACCCTCCTTTCCCAAGCGGTTTGAAATACAGAACTTGTACCGAAGTCACATATTTTCAATAGACCATGCGGATAAAAGAGAATATTTTCAGGTTTTAAATCACAATGAGCGATACCATGATCATGCATGAACTTAACACCATGAAGCAGTTGCTTCATGAAACAATCGGCTTCTAACGGATGTAATCGGCCCTTTAATTTCGACTTACCGACCAGCATACCATAAAGGTCACCAGCAGGGCAAAATTCCATTACTTCAATAAAAGAAGAACTGTCTTCTAGAATATCAAATACGTTTAGAATATTGGGGGCTGGTTTTTTACCATTTTTGTGGTAGTGGCTCAAGGAATGCCCAATAATAAACTCAGAGGTGATCTTTGTACAGAACTTCTCTAAATCACTGTCTGGTTTGGGTTTCAATTCTTTCACAGCATAGTATATGTATTTGCTATCATGATATGTTTCAAATGGGGGGGAATCTTTTTCATTCCGTAGTCTGGCACACAGCTTAACTTCACCGTAAGCTCCAGCGCCAACGAGACCAACAGGATGGCCATAATTATCTTGAAAAGTAGGAGCTTGTTCGCCGATGCACTCAGCCGGTTTTAGATTCTTTTCTTGCAGATAATTTTGTAAACTTTTATGAATTCTGCTTGATAATGAATTAATCAACTTCAACTCATCACTGCCCAATGATGCGTCGGGATTCACTATTTTTAGATAATCTTCCCTTCCTTGCGTGGGCGAGCTGCGGTTGCTATCGTTAGGACTTTGATCGGTTCTTTTCTCATGGTTTGTCTGAGATTTTTCTACGTTTGGCAGAAGAGATAAAGCGTTTTCAATATCGCATTCATTTTTATGATGTTTGAATAGACCAGAAAGAGTAATACCTAATCTTGGTCTAGATAATGATCCCTGTCGATGTGCCGGTAAGGAGTTACCTTTCTCTAATTTCGCAATTACCCCTGATAACTTTATATTATGTTCATGACTTCCGTCTTCGTAAACTTTGAAGCCATTTTGCTCAATTATACATTGCACATCTGCTCCTGCAAATCGAGGCAAGCTCTCCAAACTTTCTTCATCTGGATGTGACCTCCTGGTGTATAACCTTTCATTATAGAATTGCTTGGAGGGGAGAGGATTTGGATATGATGTTGCTCTGCGTAAAGCCTTCTTATTGTAGTCATCTATGTAATTATACGGCGCCCGGTCTTTACTTTTCAGTATATCTTTGTTCGAGCCACGATAAGGTGTGAGGTCATTGTCTGAATCATCTAGTAAAGAATCCATAGCCCATTGACTGTCTGATGAACTTGTCGTTCCATTTGAACTGTCACATGACGAAACAGATGAACTTCTTGAACGTGGACGCCGTATGCCATGAAAAGTATGAGAAGCAGATCTTTTGTATTCTGGTAAACTGTTAACAATTTCCTGTTCTTCCCCAGATATAGAGCGATGTCTGGTAGGACTATTACTAGCACCACTTCCTGTCTGTCTAAATGGATGTGACAGGCCCGGGGTGCAACACTTCAATGTATAACTACGCTGGCGTATTGGAGAATTTTTTGGATCTAAAATTTGTGCGGATACGGTTGATCGTCTTGGTGGCTCAGAGCTTCTCTTGGGTGAGGTAGAAGACGATCGATAAGGAATTCGGGTGACATTAATAGGACTTGAATCTCTTGAACGAGGCGGCCTGAAAAGGTTTTTAAAGGACTCAGAAAATGACCTTACTCTTCTTGTCACAGGTTGTTGCCGCTTCTTCTCCTCCTGCATTACCATTGATGCTGTAAATGTTTTTGAGTCCATCATGCAATTAAACTAGCTAGTTGAAGTGAAAATGAAATTTCCTTATTTTCCACAAGAAATACGCGGAGGGCAAAAAAAGGGACCCAAGGGCTGACAATATTCAGCAGTATCCTACTTATTGTACTCTAAATTATATACTTATATGCCCCATAAGTGAGTTTTGAATTTACATATTTCCATGAAGGGCAATGTTTTTTGATATATACATGAACAAACTTATCGAGAGAAAGCTTATATAATACTTTCTTGCGGTCCAACTCTTATGATCTCATTTTCAGGAAGAGGAACGTGCTCTATTTTGTCAAGTAAGTCTTTCATTATATCTTCATGCATTTTATTACGCATATCAATAGTCTCTACAACGGAGCCTTCATGAGATAAAATCTCCAGTTTGCATGGAACGCTTTTTTGCTTGTCTTCGTTCTTTATCCTTATTACGTCAAACTTCATTCTTGGATTATAGAACTGCAAAGTGGGTAGGTAGTTATGCCAAAAAACTCTAGCACCCATATGTCCATTGTGGTTTTTCGTTTGAAAAGTCAATCTAAGACCTGAGTATTTTTTAGGATCGACTAGAATCTGCGGTAGTCTGGTAGTGGCGCTAATTTTATTCAAAAATTTTAACTGTTGTGCAACCTTAGACATCTTCTTATTGTAGCAGGTTCACTTATGTTATACTGTTCTTCTATTAATGAGTTTTATGGCCGATTCTTATAGATATCCTGTTTTCCCTGGGTGAAAAGTCCTAGATCACTTTTAACGTCCCAGTCTTCTGAGGACGCAAATGTAGTCACAATATGGCGTATATGAATGCTCCTTTATTTATCTGTATATACCTCTATTGAATAGACGTACGTAGATATATACATGTACATATATGCATGTGTCACTTTTTTATCATGGCCCTGTTAGACTCACCAAGAATCTATAACCAGGTTTGTTTGTGCTTTTTCTTGTTCTTGTTTTTACTTTTATTGATTTTTTTTTTTTTTCAATTACAATTATCCCACTGAACCTCCTTAAAATTCTTTCATTAAATCCATATATGGATCCTCCCCTTGAATTCCATAGTTGAATTCCTCTTCAGGGTATCTGTCAAATTGAGAAGTGTCACCTTGGCCCTGTTGGATTGGTGGTTCGTACGGCGTTTCTATGTATCTTGCTAACAATTTCTCCCATATCACTTCGTTAAACCACGGATGATTCTTGACATCTTCACTTCCATTTTGTAAGTTACCCAACCTTTCACTTAAGTCTCTGGTAATTAGCTTCTTCAATAAGTCCTGCGCGTCTGGATGGAAAAATGGTGGGAACTTCAATTCGGCGTTCAGTATATTTTCGTAAGTTTTCATGGTGTTCGAATTGTAAAATGGAGTGTATCCGGCAAGCATTTCATAGATTAGCACACCAAAACTCCACCAATCCACTGATTTATTATACGGTTTTGTACTGACCACTTCCGGCGCTATGTAATCTGGTGTGCCACATAATGTGTATGTAACATCGGGAACGTATTTTGCGAAGCCAAAGTCGGTTATCTTGATATGGCCGTTTTTATCTAGAAGGATATTTTCTGGTTTCAAGTCTCTATATATTATATCCTTACTGTGCAAATATTCCAACGCTAAGCATACCTCTGCGGCATAAAATTTGGCTACTGGGTTGGGAAATCTTTGAGATTTACGTAGTAAAGAAAATAATTCACCACCTTCAATGTAGTCCATTACCATGAAAACTTGCTGAGAATCTTGGAACGTTCCCCACATTCGAATGATGAATGGATGTGAAACAATTGAAAGCATTCGGCGTTCGTCATTGGTGTGTTCAACCTGCTTCAGCTTCACTATAGTGTGCTTTTTCAATGTCTTCAAAGCGTAAAACCTCCCATTGTGATTGGAACGAATTAGGTGAACTCTCCCAAATGAGCCAGTTCCCAAAGTTCTTAAAATCTGAAAGTCACTTAGGGAATACTTTCCTGAGGTATCTCTATATTGTAGCATTGGTTTTTTAACCAAACAAATACCTGCAGACGCTTCTTCTTTCAACTTTCCGCTGTTTCTTCCATTTATCTCCACGGGTGTGTTGGAAGAACATTCCTCATGCACCGAATGTGCGTTTACAGGAATGTCTTGTCCAACGTTATCTGGAGTTGTTTCTGTCTTGGCAGTAATGCTTAATTTCCTGATTTCATTGTTGTTCATGGGATCAACATACATTTTGTGCAGGCTCGCTCTTTCCTTGTACAACCACCGATATACAATATGATTAATGTATTATTCAATAATATACGTGAAACTTTCTTATTGCTTAAAGAGTGATCGCCTATAAATTTTCTCCGACGACTGCACAAAGTGTCTCGTATGTCCACTCGAGTTTCTTACCGATAGAAGTAATAAAGCAGACAAAACTTTTAAGATCAGCTGGTAAAAAGTGTCTTTTCTTTCCATATTCTCATTGAACACAACTTTATTTTTCAATGGCATCGAAGAAATCCCGTAGCTGAAGCAACGGAAAAAAAATACCGGAAACTGCATAATGAGGCTATTCACTAAAAAGAAAGTGGTTCACCAGTATGCGTCGGAAACGTCATATAAATCTATATATGTATATGTACATATATATATATATATATATTAGTGAGTATTTAAATGTATATCAAGTTTTGATAAAGATTGCAACTTGGCTTGAAATAAACGCATTTTTGCGCACCAGAGAGTATCTGAAACGTTGACGCAATTTTGCAAAAATGCATAGTCGCTTTTCTTCAGACCTTCCTAAAACACTCGTACCTGGAACGACTTTTTAAAGAATGAAGTCGTTGTCCTCTTGAAAAAAATAGTAAATGATACGGTTGATCGGCCGGTGGCCACCGTCGTGACAAACCTAGGAACTCAATTAGGACCATGGCATATAAGTATATGTGGTCCCAGCTTCGCTGTGTAGGCCGTAATTTTGCCGGCATTTACTATATTGTTGACGAATAAGTGATAGATTTGCCATATTTTATCCCTCCTAAAGCTCGGTAAAGGGAACTATCTGAGATGGATAGCTTGAAGAAAAAAAATACTTGCTGATGGACCTCCATGTACAACTTTTGAAATAGTTGGGACATTAAATGGAGTATGGTATGCGGTTATAAAAGTAACTCCCCGAAGCTCACTTAGAGAAGAATTTGTCTTGCTAAGCTAATAGATCTTGAAAAGTTTAAACAATCGTCAATTTTTTCGCTCCTTAAGCAATTGATGTTGTTGCGTTATTTTCTGGCAACGATGACTGGCAGGTCATAGAGACCTACCCAAACCAATAAAGTCTCAAAAATTCCACTTTTCATCAAAAACTAAGGAATTAGTCTTCCTGCGGGCAGTGAATGCTTTCATCGTTATGACTTTAGTGCAAATTGTAGACATTTCGAATGCTTTTTGCATTTAAAAATGAAACTCTATGGCCATTTCTTGTTTTAAACTCATTGAACTTTCAAGGTAAATTCACGAGCAATATATTGGCATTGTCACCACGCTACAATTCGGTAAGTTTCTCGATTCAAACTAGTAAATACAACTATTGGAAGGGCACCCGGTGCTAAGGCGAGAAAACTGCTGATTGTGTACATTATTAGGTGTGATTAGGAAAAATGAACGCGAATAGTAATTTATTTCAAAGATGTGCTTTTTTTTTCGCTGTAAAGTTGTTACAAGACCTGCTATTAAAAAAATTCACTAGCAAAAATTGCTAGTGTAAAGCTATTGAAGTACTTGATGAGTTTAAATTTTTCCTTGCCACCATTTCTTTCGACAGGAGTACTTTATTGAAAAGATAAAGGCAAAAGTTATATATTTTTAAAAACGCTCGAAATGGATAGTACTTAGACAAAGCTCAAGTAATGTATTTCTTAATGTGTCAAAATTGGCCACTATGGTTGTGATTATATTTGAATTAAACTCGTGAGAGTGTTGAAATATTCAATTCAGTATCATTAAATGCCTCTTTTGTTTGTTAGTTCGAAAATAAGAAATTGAGACATAAAATACTGTCTTCAAACAATCGGAAAATAACACATTGATTTACCATCACAGAAGATTTTTACCTCAGTACAGTGTCGGTGGCCAACGTGTAAAGACTTCTTATATATCCGAATTTTTTTCTTTTCAGATTTATTTTTTAGAATGAATTCCAAGACCTTGATTCCCTTATTCTTTTCTCCGCAATAGTTGCCTACTAACTGGGCATAACTTAAAAGAAGCAGATAATAAGATAACCGGAAAAAACAGGAACATTTTCTTTGATACATTTCTACTAACTTGAATAAGGTTATAGGTTAGTATTTCCCCTTGATTTTGCCTCCTTTGAGGCATTTATAGAATTATTCAACAGGTAGATTGCCCCTGTCTTTCTTAATATACATATAGGAAAATATATACATAGCGGTGGGTATGTGAATCTATTGTGTTTTTTTGGTTTTATCCTGTATGATGACATTTTTTAGCAGCACATGACCGAGTACTTCCAAAATAAGCATGAACAAAGATGATAGGATCGCCAAACAATAGTTGGAAATGGTTATGCCAATATCCAACCACGACCCCTCCGTTCTTAAAAGGTAGAAAAAATTCAACGACAGAATATCACTCATGGAAATAATTAATGATGAGATTGTGTAGTCCTTGAAGTTAAGTTTTAAATTCAGTATACCTAGGCATGTGGACAATAGCCCGTAGGGAATTATCAATTTCAACATCAATAATGCGCCCATCAGGAAAGGATCAAAAATTGGCAACAATCTACAAACAGACTCCAATGAAAATGAAGAGATTGAAGCGACGTTACCAGTTCCAAAGAATGCGACTTGAAGTAAAAAGAACCCGATTACTGAAACTCTTAGCACTTGTAACCAATTTTCATCTTTTTGGGTCTTCATTTCTTTGATTTTGTTCTCAATTTCAATCCATTGTACCATGTAACTAGTGAACAAGAAGTAGAAAAGGGATTCGAATGATATAGTCAAAATGATAAAGGATGGTGCGAAGGTTAAATAAATGATCAATAATCTCACTTTGTAATCATTGTTAGGCTTCCTATAATGTAAAATTGGCATTACAAAAAGAGATACAAAAAAAATTATCCATCCAGCGACCTGTGACTCTCTTGGTAACCCTTGTCTTAGCTGTAAAGAGATAACTGAACGATGAGTAACCGCCAACATGGCAGCCACCAAGGAAATTTGAATGGCAAATATAGCACGCGTGTAGGAATTTATCCTGGAATGTATTTTGTAAAGAGCATAAAAGGCACTGAGAATGATTAATAACCCTGCTAGATGTATCTGGTTCAAGTCCTCGATTTTAACAGCGTCAAATAAGGTAAATGTAGATAAAAGAACACTAGTTATGATCCACAATATATTCACGGATAGCTCTCTCACCCCACAAATAAACGGGTAAAACGCCAATATATTTGTAATTAGCGTAAACGTCCATCTATGGAAAAATCCATATACAATTCCCTCATAAACTGAAATAATGGAGATTGTTATTAAAACTCTTTTCCAAGGAGAGGTACCTTTGAAGAATTCCTTGATACCTGAACGTAGTACGGATCTATTTGTAAAAATATAGCTCCAAAAGTATAATGGGAAAAGAAGGTACATGTAAAAATTGAACGGAGAATGTTGGTAGAACAAAATCCAATTTAGTAAAATTCCTATGGAACCAAATACTGCATGGCTTAATGGTGACGCTTTTTGGTCATCAATTACATTCTCTAATATGAATGATTTCAAAAATATTATAAAAGAAAAAAAGATCCACCCAACAAACCCAAATGTAACAATAGTTCTAATGAATCTCCAATTATAGGTTGTCAAATAATGTAAACCTTCCAATGTTATCTGCATTAATTCCTCTGTAAGGGTGATTGCTTCTTGTTCCAAATAGTTTTCTCCTTCAGATATACGCTGAATTAAGGTTTCTATCTCTTCTAAGTAATGTGAATGAGACTTTTCAACAAACTTGAAGTATTCCTTATAAAAAAATTGAGAGTCTATTACCTCATCTTGCTTGACTAAGTACTGCTCTAAAATGCTCCTTGCGTTGTTGTACAATGCGGCAAGCTTGTCACTTTCTTTTCCATCGATATATGCTATTGGTAACTCACCAACTGAATTTTTAGGATAGTTCACACCAATCAAGTATGACATTAAAGAAGCAATATCTGCTTGCTTGACATCATTTCTTTTAATGCTCGAAAGCTCCCAATTTTCAGTATAGTTGTCGGATACCGGAAAAGGATTATGTACTGGTTTATTCAAACCCGCACCCCAAGCAACAAGAGGGGTCCTTGTGTTGTTAGGATGACCGTCACCATGTGATCCAAATGCACTCATACCATGATCTGCTGTAAAAATAAATGCGGTTTTGTCGTCCGCAAAAAACTTGTTGACTTTGTCTATAAGGATAGGGATTTGATCATCAATATATTTGACATTGTCATAATACTCGGCAGAATATGGTCTATAAGAATGTCCGGCAGTATCGCAACCTAGTAGATGTAGAAAGAATACATTACCGTCTTGCCTAATTTCATAATCCAATGTTGAGTTCAGTGTGGAATTGTGGAATAATTGATCCAAGTGTCTAAAGACAAAAGCATCCAGCTCGATGGAAGATTGCGTAAAATCCTCGAAAGTATGATCATACATCCAAGTGTCAACTTTATTTGGGTCAGAAGCGCCATCTTTGAACATAGGTAAAATGTCAGGTGAACCGAATGAATAAGTATGAGTAGATTGGTTGAAAAAACTATCGAAATTGACAGGGTTTGACTTCCAACCTTTTGTGACGGCACTAACATCTTCGTAAAACCCAGCAATCATAGCAACATGACCAGGACGGGATTCAGTTGGCATTCTGGTATGTGATATACCGTAGGTGGCATTATTCATTACCAAAGATCTAATAAAAGGTGCCAGAAATTCTGTTTTTCCGGATACTGGATGAGTGACTTTATCAAAAGTGGTATCTGCACGTAAACCATCACCGACAATCAAAAACAATCTCTTTGCAGGAGGGGTTGGAGTACTTTGATATGGGCTCATACCATGAACGAGCGGTGAAATGAAATAGATATCAAAAATAGACCATAGGTAAAATAAATGAAATAAGACACCAACAGCCAGAAGCGTCGTTCTGGTTTTGTTCCACATTTTTTACAGATTTCAGTTGTATGAGTCCTAAGGCTCTTCAATGCTTTGGTCGAAGATGGGTTGTTGAATATATAGTAAAGAACGGTTCTTTTTACCTTTAAGGTTTTTTTTTCGCGTTTAATGACAGCGATGCAAAAAGAAGACACATATTATTTACGTGGCATCAACATATACATATTCAACGATTAACATCCTGTAGTTTAGGACGAAAAGACACATATGAAATACATATCTATGAAAAGTACTGCACCATAATGATTCAACAAAATAAAATGAGTAACATTAACATCACGCTAGTACTGCTAGATTAAAAATAATAATGAAAACTCCGATACGGGGAGTCGAACCCCGGTCTCCACGGTGAAAGCGTGATGTGATAGCCGTTACACTATATCGGATTACAAAGGATAGAAAATTGAAACGTAATGGAGTTACTCATGTAAATATTAAAGAACTCTTTTCATTTACATGGATAATTGGTGAATGTTGTGGGGAATGTTGGATTTCATTGCTGTTAAAGGCTATCATATTATGTATACAGAATACACCGTGTGTGATAATATACTAGTAACACGTATACTACTAAATGGATGATAATACGCATGTCAATTTTCTTAAATTTTGACTGAGATAGTGACGAATATATGGCATTATAAGATGACAACAATTTGTTTCCTTCTCAAATGAGAAAGGGCTCCACGGTACACAAAGTAATGTCTGAGAAATATTCTGTCCCAGGAATAGTTGAAGTTGCATCCGATTTCAATCCGGTGAAGTCTTGGTACTATCAAATTCGTTGGTTTTTTTTCTGGGAATACCTCTATCAAAGTATAAGGTGCGCTTTTAACGTAATTTATAATGATTTTTTAGAAATAATAATGTATATAGTATAAAAAAATAAACAAACTTTAAAAAAAGAGTGAAGAACTGTAAAGCTCATTTCATAGGTTTCAAAAGAAAGCTTTATGAAATGAAGAGACGAATTAAGAAGAAAAAAATGAACCGACCCAAATTATGCCCTTTGGAGACAGAAATGACTAATGTACAGAATATGCTACGATGACTTTATGTTTTCATGCGACTATGAGAGGTGAACTTATGATTAACAGTTGACCAAGTCGATAGCTTGTAGGTGGACTGCATTACATTGAGTTCCAATGTGCTCATCGTATAAGTTGTAGAAGTTTCCTGACAAACATTGGTAAAAAGTATCCTGGTCACCGATGGCCAAGTTACCTTCTGGGGTGATGGACCAACCAGCAGCATAGATAGCACCAGCTTGTGGTGGAGGACCATCGAATTGGAACTGTCTGTTGGCAACGATAGAGCCAATTCTACCTTTACCGTCAGTCAGGATACCACCCTTTAAGTTCATTTCTAAAGTGCCACTGCTTTTACATGTTTCAGCAGTTACTGGGTCAGTGCCATTAGTAATTGGAGCTGGAGCTGGAGATGGTATAATGGTTGCAGAAGTTAAAGTTGTGGCTTGGATTTGGCCATCAGTGATTTGGGAGACTGGAGCAACAGTAGTATTGGTGGTGGCTTGGATTTGACCGTCACCAATTTGAGAAACAGCTGCAGCAGTGGTTTTAGTAGTGGCTTGGATTTGACCGTCACCGATTTGAGAGACAGCTGCAGCAGTTGTTTTGGTAGTGGCTTGGATTTGACCGTCACCAATTTGAGAGACAGCAGCAGCTTTGGTTTTAGTAGTGGCTTGAATTTGACCGTCACCAATTTGGGAGACGGCTGCAGCGGTAGTCTTAGCTGAGGTAGTCTTGGTGGTGGCTTGGATTTGGCCGTCACCAATTTGAGAGACAGCAGCAGCTTTGGTCTTAGTAGTGGCCTGGATTTGACCGTCACCAATTTGAGAGACCGCAGCAGCAGTGGTTTTGGTAGTGGCTTGGATTTGACCGTCACCAATTTGAGAGATAGCAGCGGCTCTCTTAGCCTTGGAGGAAGCAGTAGTGGCAATTGGTTCAACAGCAATACCGAAAGTAGAAGAGTAATCAGTTATACCACCCTTGTAAGTAGCTGATGGAGTTAAAGTGGACCACGGGTCCTTTGGAGCATAGGCAGCTAAAGATGTAGCAACTAAGGCGGAGGCAACTAATGATTTTTTGTATTGCATTTTCTAGAATATACTATTAGGGGAGTTTTGTAGTTTGTTTTTTTTTAATACCAGTGTATTAACTTTTGTTTTCTTGATGATATTATTCTTATACAGTAATAGAGAAGATAGGACAACTATGCATAAAGTAGTAAAGATCTTGCTCCTTTTTATATGTGAGAATTGTAGCATTACGATCTTCTTATTGAAAGAATAATTAGTATACCAGCGTTCTAATATTTGGGCAGGAGAGATTGACTGGACACAGTCTAAACCCTTTCAGATACATGGGCTAAATGATGGTCCATCGTATTATTAAAGCAAGTAATCGAGCTCCAAGAAGGATTTACGTCCGCCATCTCAATTTCTTTTATTAGCATTGCTTCTATAATTGGCAGGACATAAAAAGGCTGCTAATAATAAATGATGATATAATTAAGAGCAAGCTGGCCGATCTCTCCATTTTTATGCGCTCCAAGCCACGTCATTTTCCGATGACAGGAATGCTTTGCATATTTCATATGAGATATACATTGACTCCTTTTCGACCAACCGTTTCATTAAAGGGGCAGCAGCTGTCAAAAAAGTAGCCGAAAAAGGCGTCTGGCTTCGAGGAATTATTACCTAAATAGGAAAGGCAGAATATATTAGAAAAAAAAGAAAAACCAAATGAGAAAAGTGCTGGTGCTAAATAAAACATTATTGAGGGGCCAAGAGGGGACAAAAGAAGATATAACTAGATCATTAAGTTTTCGCTCTAGTAACAGGAACAAAGATTGTGAGATACACTGTTATGCTAAGAGACGGTGCGATATTCTGTACGAAAATTATTTAACTATTAACTAAATGTATACCACTTCACGTGCCACTGAGTAGGTTTCTAAAATGTGCAACCATTTTAGGTATGTGCGCAGTTCTTTATTCTAAACGGGTGTCACTACATTACTATTATCGTGTTTTTGCCCATGTACTTTCTTATAATCTTAAGACAACAACGGGATGATAGGCGCATTCGGACTTTCATTGATGCAAATGTGTGAAAAATGCATCCAAAAGACAACTTTTGCACAGAATACAATTGCAAAAATACTTTACGGGCATAGATCGGTAAGGTCACCGGGAAGCTAGCGTAAGAGACCTTATTCGGAACCGAGCAACCATTTCCGAATGTAGTAGTAGTTGAAGGAGTAAATCGACCTTATTGTACACTACTTCCTTTAAATTTGATTTCTGGCCCCGCGCAATTTCTTGGCGGTTAAGCTGTATTTTTGCCTCATCGGGAAAAGTTATTGCAAGTTAAAGGGGATCAAACGATTAGCAAACTAATTATAGATCAAAGGCCGAGGGCTTTCTAAATTTGGCATATTTCGCCGTCGACTGAAATAGAAGGGATAAATCATGCATCTCCAGGATTATCCCTACTCCATTCATTACAACATGCGCCAAATCAAGCCTATATAAGATTCTCGTCATTTAGCATGCTCTATTGATTTGTGTCTTGTTTTGTCTAACACTGAAACTGTAACCTAAGATTTCCTTAGATAATTATTACATTTACATCAATAAGAAATCTCATAAAACAAGTACTGTTTATAAGTAAAAATGCAATATAAAAAGCCATTAGTCGTCTCCGCTTTAGCTGCTACATCTTTAGCTGCCTATGCTCCAAAGGACCCGTGGTCCACTTTAACTCCATCAGCTACTTACAAGGGTGGTATAACAGATTACTCTTCGAGTTTCGGTATTGCTATTGAAGCCGTGGCTACCAGTGCCTCCTCCGTCGCCTCATCTAAAGCAAAGAGAGCCGCCTCTCAGATAGGTGATGGTCAAGTACAGGCTGCCACTACTACTGCTGCTGTTTCTAAGAAATCCACCGCTGCTGCTGTTTCTCAAATAACTGATGGTCAAGTTCAAGCTGCCAAGTCTACCGCTGCCGCTGCCTCTCAGATTTCTGATGGTCAAGTTCAAGCTGCTAAGTCTACTGCCGCTGCCGTTTCCCAAATAACTGACGGTCAAGTTCAAGCTGCTAAGTCTACTGCCGCTGCTGTTTCCCAAATAACTGACGGTCAAGTTCAAGCTGCTAAGTCTACTGCCGCTGCCGTTTCCCAAATAACTGACGGTCAAGTTCAAGCTGCTAAGTCTACCGCTGCTGCCGTTTCTCAAATAACTGATGGTCAAGTTCAAGCTGCCAAGTCTACTGCTGCCGCTGCCTCTCAGATTTCTGACGGCCAAGTTCAAGCTGCCAAGTCTACCGCTGCCGCTGCCTCTCAGATTTCTGATGGCCAAGTTCAAGCTGCCAAGTCTACCGCTGCCGCTGCCTCTCAGATTTCTGATGGCCAAGTTCAAGCTGCCAAGTCTACCGCTGCCGCTGCCTCTCAGATTTCTGATGGCCAAGTTCAGGCCACTACCTCTACTAAGGCTGCTGCATCCCAAATTACAGATGGGCAGATACAAGCATCTAAAACTACCAGTGGCGCTAGTCAAGTAAGTGATGGCCAAGTCCAGGCTACTGCTGAAGTGAAAGACGCTAACGATCCAGTCGATGTTGTTTCCTGTAATAACAATAGTACCTTGTCAATGAGTTTAAGCAAGGGTATCTTAACCGATAGGAAGGGTAGAATTGGCTCTATCGTTGCCAACAGACAGTTCCAATTCGATGGTCCTCCACCACAAGCTGGTGCTATCTATGCTGCTGGTTGGTCCATCACCCCAGAAGGTAACTTAGCTCTTGGTGACCAGGATACTTTTTACCAATGTTTGTCTGGTGACTTCTATAACTTGTATGATAAGCACATTGGTTCTCAGTGCCATGAAGTTTATTTGCAAGCTATAGATTTAATTGACTGTTGAACGATGCATCGATCAATCGGAGTCGTCCTCCTTTAACTTCACGAATTAGTTGCCACTCTCATTCCCCACACATAAACTTGTTTTATGGCATCCTTTTCATTTAGCATGTCTTTATTTCCAAACCTTTCCTCGTTCTTTGCATTCATTTAGCGTTTGCTCGAGAAAGCATCACGTTTTCACACATTATCGTTCGTCGCTATAATAAAAATAGTTATAGAATTTACTCAGATTTACATGTCGTACTTTTTTAATTGTAAAAAAAAAAATTTTATGATACATAATTACCTAAATATAATTCAGAATCAAACATACTTATAGCTATTTGTATGCTATTAGGTGGTCCTGCTATAAAAAATATCGTTTATAATACTTTATATTTTATCTTTCAACTTAGTCGCAATTGCAGAAGCTTTCCCTGAGAAAAAATTTGTGAAGCCAGCTGCGATAGCAAAGGAGCGCTTAAGGTATAGAAAAGCACTCAGCTGGAATGCCAAAAGATAGTTTAGCAACTGACCAAGGAAAAAGCTTGCAGGTAGTCTTAACTTCATTGTTCTCTAATCCTTTCGTCGTGTATATTGTAAAAACTGCTGAACGAGTATTGATAAAAGATATCTTCGCCACTAAGGGGCAGATCCCCTTCTGGTGTGATAGACAACCCCAGGAGCATAGATAACACCAACTTGTGGTGGAGGGTCATCGAATTGGAATTGTCTGTTGGCAACAGTAGAACAGATGCTGCCCTTGCTATCTGTCAAAATGCCGCTCTTCAAAGTTACTTTCAAAGCGCTGTCACTGCTACGACAGCTTTTTTTTTAGAAACAGCAGCAATGCCTTGGCATGTAACGTAAGAAAAGAAAAAAGAGATGGCAGAAGAAATACTAAGCGATAACGGCAATGTAGAGGTGCTTTTTTATCGGAATAAATAGAGAAGTCAGTAACAGTGATTGCTGTGGCTCCCTCTTTAATCGTATCTATGTAGGTTCCGATTAAAGTGGTCGTGATGTCAGTATTTTTTTTACTAATCAAAGTGCATGCACTGTTTTTTGTGGGGATAGCAACGATTTCAATTTGGCCGTCAACGATCTAAGAAAAAACGTCTCTCTTAACCGTGGTAGATCCTGTTGCAATTGTTTGGACAGTGATACCGAAGAAGGAAGTAAATTCAGTAGCGCCGCATGAGGTAGTAGCAGAAGGAGTTAAGGTTGACCATGGCTCACCTGGCATATACTGTTGGGCAGAAACAGTATAGTGAAACTGTTATCAAACCAATATGTTTGGGCTACATGGCTTTCCTTTCCCGAAAAAGACACCTCTTAGTAATTATGTTGTACTTTTACTCTCTGAACTTCTGTAAATATAAAGAATTTACCAAATAAAAGGATGCAACTTCCTTAAAGAGGGCAAGATAGCGACATAAAGTGGAAAAGTGTTAGCAACATTGCGCAGGCATCGATTAATATATGCATATATACTTTTTACGTAGTCTACGTTAAATTGCCAATAGATCAAGCAGAATCGGTAGCTCTGTTAAGCGATTAAGCCACTGGGCTTTTTGTCGCACCGTTTAGGTTCGCGTTAGCAAGATGGAAAAAAAAGAACGCGAATCATGTATTGACGTATGACGTATTAGGCAATTTACAAGATTAAACTTAAATTTGCGACGGAGTTTTGAAGTAGAACGAACACCTTACTCACCCGCAACAGGAAATTTTCACTCAGAACGTGCCTAAAAAAAAAAATCATATGCGTTTACAGGCACAAATGAAGAAAATGACCGGATATGGATATAAGCTTATGGAAGAAATTGCTCCTATTGAGTTAAGAATATGCGAGCGAGACCTGCATAAGGCTAACTATAACTCTTCAACCCAAATTTGTCTTTCTCTTCACACCCATCTCTTATAGTCCCATATATTCATATGAAAGTTCAATGCTTAGACTCAGTGTGTACTTATGATGTCGTTGAAGGCTATTTGGTCTACTGAAAATCCTACCTCGTACGAATACCCTTATAGTATTATTTAAATATGGGGTTACTATTCGCATTCGTTAGAGTGGTGGGAAATTGATATCTTGTTTGGGAGTTGCGAAACAAAACAGGAGAAGATATGCGCGCTATGTTTTTCTTAAAAGAATGCCTACTGCCTATGAAATGAATATACTAAACGTAAAAGTGTAGATAATAAAAACAAAGATTAAGGTCGCTTACTGTAAAAAACGTCTTCATTTTAATTCAACGAAATAAAAGAAATCACGTGGAGTGTAGCACCGCCAAAGAGCTATTTTTTATGTCTTCTAGTTGAGGCCTATTTCCATTCTGCGACGAAAGTGTGCTTCTCTCACTTGGGCTAATCCATTTTTCAACAAAATCAGCAACGTCTTCGACTTCGCAGCTACTAGAAGAACTGTTAATACCATTATAAATGTTCTGTAACTGTAAGAAGTCCGTCATGAAGCATATTCTTCCACTCCGTTTGTCTGAAAATATTGAATCCGAATATGGCTGTACTATCTGGCTAGATCCCGTCGGCCGTGGGTTTATTAAACTCTTTAATAACGATATTATTGTTGGGCTCGATCTTTGCGGGGTGTCTACAATGAAAAGTCTATGTTCTGGAATATTATTCTTGATTGTCATCAATATCTCAATTAATTTAGTGGGGATATAAAGTTCTTTACCAGGACTTACATGGGATCGATCATTGAACATTTGTTCTAATGCAAGTTCACATGAGTAGTCAATGGCGCTATCAAAGCTCTTGGATTTTTGTCCATTCTCATTGATATCCACAAAGCACTGTTGCCACCCTTTGTCATCTGAAGAGTACCTTACTAAATCGTGGGTTGTGTATTTTATAACATCATTAAGCATCAAAATTTGGATTGGATCCTCTATGTGAAATTTTTTCTGTAAAAAATATGGGGAAACCGGATAATCTTGTACCAAACTGACTGATCCAGGTATTCCGTCTAAGAGCTTCGAAGGTATTTTGTCACACTTGTATAGAGGTACCATGAAATATTTTATTTTCTGGAACATGTTATCAGATAAAGTAGACTTGAGATATGACATTAAATTTTTGCAAATCTGAATTGCTTGGGGTAAATCCGTGTAAATATTCACAATGTTGAGATCGTAATAAGGATAGTCATTTAATTTGTAATTAACCAGTAGCCATTTGGCAAGGCATTTGCTAAATTGTGGCTCACAGTCAAGAATGTTATCAAATGAAAAGGGTTCTTCTTTTGCTGTTGTAGTTACAGGCTTCCTTTGCGTAAAAAAATTTTCTCTTTTCATTATGTTTGGGAAATTTTGCCACTCTATGTAATCTTTCAAAGAAATTCTCGCAGTTTGGCCTCTTCTTATCCCATTTGTAGAGAGTAATTGCTCGAAAGTAAACAGTGGGTAATCAGATTTCAGACGAACTTGAATTCTCAAGGGGTGTAATCTTTTCATCATTCAATCCCGCCAAAAGCACCTTTAAATGATATCAACTTTTTTGTGAAAATATTAGCAAGCTATTTAAAACGGGAAAGAAAACTTGAGAGAGGACTGACGAGGGAATCATGTTTATATTCGGATCATCGCGAATCTACGCAATGGTGTATCCTACTTTCTCACATTTTGGTTTTTCCCGCTTTCGGAAGGAACTGCAAAACCGCCGAGAGGACTTTCTCTTTTTGCAATATTTGAAGTATATACCAATAATTAAGAAGGTGAACAGGCATTTTACATATTCATTATAGATAGTGTATGTGCGCATCTATTAGTTGTGGTTTTCTGCTACAAAAATTTATCGTCTAAATAATTCAATTTCTTTTTCTAGGTCGAAGAAAAAATCGCTGTCATCCTCATTTGTATTTTGGTTTGTACCATCATTGACATTTATATCGTGACCTGGGGGAGACGATGAAACTGGGCTCATTTTTGTTATATTTGGCTCAGTAGGTCCTTTCAGTAGTTCACTATTTTCATGCTTAGTATCTTGTTTGAAGGTGTTTTCCTTTTCGTTAACACCCTGAAATGAATTAGAGCTTATTCCCATAAGGTTTTGATATGGCTGGGTTGTAGTTAGTGATGGAAGTTGGCTTACATAGGAAAATTCAGGACTATAACTGGGTAAAACTTTCCTAGAAGGATGGACCTGTACAACTTCTTGAGGAATGGCATCCTCTAAAGATAGTGATGATGATGGGGAATCACCGCTAATAGGATGTTTTCTAACAACTTTCCTGAAATCAAATACTTCCTTTATAACTTCGTTTCCTAATTCCGCCATACTTTCGATATGCTCGAATTCGAATCTAAAGGTCTTTTGACATGAGAATTCCTCATCTATATCATGCCACATTGACAAATATGGATGCTCTAGTGCATCCTCTACAGTAATCCTTTTTTTAGGATCAAATTCTAGCATTTTCTTTAGCAATTCAAGCGCTTCTGGATTAGCACCAGGTAGTATGCTTTCAAACGATCTTCCCGGGATATTACCGAACTGAAAGATATAATTATACACCTTTTGAGAGGCAATTTCCTGCAATGTTTCCTCAGGTGGTGTTCCAAGTATTTGTAGAATATGATTCAAATGATCTACATAATCCTTCCCTTCAAACATTGGTTTCCTACCAAGTAGTTCGGCCAAGATACAGCCTGTTGACCAAATATCGACAGCTTTTGTGCATTCTTGATAATTCAGCAAAATTTCTGGTGCTTTATACCATATCGAGGTTATATAACCCTTAATGAAGCCGTCGTTAACCTTGTGGTTTTCTGAATAACTACACGATAGCCCAAAATTACAAATTTTTAGTTGGCAATCACTATTAACAAGTAAGTTTTTTGGTTTCAGGTCACAATGTAAAACATTAGCAGAATGTATGTATTTCAGAGCACACAGTATCTGATATATGAAGCTTTGAAAGTGTGCGTCTTCCAGGCGTTGTTCGGACCTTATAATTTGAGAAAGGTCACATTCCATTAGTTCTTCATATAAATAAACGCCATTTAGTGCCCCATTTGGGTAAAATACTATATCAGTATCGAAGAGCCACACTATATTTGGGTGCCCTCTTAAATGTCTTAGTAGCTTCAATTCACGAAGAGTTCTCTCGCAAGATAGTTTATTGCCAAACGCGTTTGGTATTTTTCTGATAGCCACGTGAGTTTCCTCGTTCGATTCTGTGTAAGTTGAAGAACAAATAAGGCTGTGTGAGCCCCGACCAATCTTACCTGTCAAATGAAAATGTTTATTTAGGATAAAATCTTGACCGAATGCACGGAAAATACACCTCTCGGTGTCAGTCGCCATTTAATTGTGAATCTTTCTTCGATATCAAACTATTCCAGGCCGAATTAATCTGGCGGTAAGTCACCTTTAGTTATCCTTCCATTTTGTCCCTTTTCATCCAGTCTCAAACGACAATTAGGACTTACATTAAATAGGCTTTTTGCCTAGTATAACATCATAAAAGTACCTTCTTTTGTTTTTTCCAAAAAAAGACAGTAACCATCTGAAAAGAACGTCATTGTCGAAAATTACAAAGTTTGTGGCAGCGCTTTTTACTGCAGCAAGTCAATTGCTTTCATGGCATTTTCAATCAAAATACGAGTTCTTACTAATTCCTACGGTGCTTCCTGCATTGATTGATCGCGAGTTACTATTTTTAACTCGAATGGGTCTGCGCGTGTTTCTCCGGTGTTGTTCAAAATAATCTGTTTGCTGCGTTTAATAACTACAACAGTTAACGGAAACAGTGAAATTTATTGGGGACTTTCAAGTAACGAATAATCATGCTGGTAGAAATATTTCTATTTTTATAATTAACAAATCTTTTAATGACGTCTTGTGGTCTGAAAACTACGGCGTTTATTTTTTAGATAGGTTATTCCTTCGTTGGATTGAGTAAGAAAATGTCGATACTGTGTTACGTTTGCAAGGAAAAGATTTAGTTGCGATTAGCCATTCATTCTTGTGGAAACTTCTTTAAAAAGGGATGGCGGTGGAGTACTTATGTCCAATTATGAAGTCAAATTTATTTTCTAACCGTTACACGTAGATTATTTTCCTGCAGTGGTAAGTATCTTTGAAGTGTTGAAAGTTTTTTGGCACATATTTTTTTGCGGATGTGGGCCTGAGTTTCCTGTTAGAAACAAAGATATGCTTAAAGCTAAATAACATTGGAAATTAGGGCATAGTCTTCAATGTTATACTTAAACATCACAGCAGGAGATTGAGATGATTGAAAGAATGGTGCAAGAAATGATTCATTAACATTCTTCCAAGTTTTGCAATATTTGCAAGTATTACTATCAGACTTTAGTTGAAGTGACTATGCTATTACCAAATTTCACTGGAGCCAGAAAAATAAAGATCACTTAGAGACAAAGAAAAGTAACATCTTCAACATAAGCCGGAGCTCAAAAGTAGGAAATCGGATAAGAAACTTGATTCTGTTATTTCAAGTGATTTTTTGCTGTATCGCCCACTTTCTTGTTGTAGATGTTTTGTAGATGTGGGACCGAAAGTAAGTGAACAGTGAAGTAAACAGAATAGGATTCTAAAAAAGAGCTTATAAACTGTTCTTTAAAATTTTTTCTTTCGTGAATGTCCTCGAGCTATCTCAAAGAAAACGAAATCTTCATTCAACTTAAGTGTAGGTATTATTTGCTGTTTCATCAAATGCGGCACCAAAGTGGAAGTATTCTAGTCAGTTAGTTTTTCATTGTGAGGAATTGATATGTCGTTCTCTGATAGAACCACACTAAGTTGGTGTTCAATTTTTTGCAATTCGGTAGTAATTATGCCTTGCAACATGTTTTATTCTTTTATAGTGTGATACCGTCAATATGATGATTTGCGGTGGAGCATGCATGTGCTTACTAGAAGTGCTGCTCTGGTGGGCATTTTAGGGACAGGAATAAATTCTTCTCTCCACTATCTGAACTTCCGTTATTCTTCTGCACGTAATTGCCGTTTTTAGGATTTTTTGGAGTTGTCACGGTATAGATATGTCTTATTGCGTGATTTCACGGTGTCTTGCACACAACATTTCCAGGTCACAATATTTGGTTCGAGGTTCCCAGCAAGAATTCATTATCCTTTTCAATGTGTCGCATTAAATCATTATCCAAAAACAAAAGAACTTAAGAAGTACAAAAGACACTTGAAGTATGCTAGCGTAAGAAATACGGGAACCAATATTTATATGTAACATGCTTATTCTGTCATGATTTCACAGTTCAAACTACATTCTTATTCAAAATCATCGCGTTAGTGAGACAAAATCGGTGGGAGAGATGTTAGACAAAAAGATGACAACATTGGAAATAAACCACGACGAAAAATACCTTTGAAAGGATTTTTTTTCGATTTTCCTGTGAATTTGTAGGCTTTTGATGGTACGAGGGTAAACCAAACTGGACGGGAAATCACCATTATTAGTCCTATGTAGAGCCTCGTCACCATACCTATATAAACATAACTATTCTTTTAAGTACTTAAACGGTTTTTTCTGAAACAAATAGCCAATGTTTTCATAACGAAGATTCCAAAGTTACTTAACGCTCTTCAGGCACTTCCTTATTTATTATGACACGTACAAAATAATAAATTCGTAGTTATAAGATTATCTTATCATATTTAAAATATCTCTTCTTTCAGTTGAAATTGGGTCCAAAATTTTTACCCCATAGCGTTAAAATTAAACAAAAACTGCTATTTCGGTGACAAATTGTAAAAATTCTGAAAACGGAAGAAACAAAAACGTTTAAAATGATTAAACTTTGGTAAAGCAATAATCTACAAATAATTGGAAAAGGAATAGTAATAAAGATGGGGAGAATTATGAAGAAGAATGTCATAAAAAACACTGAAAACAATTAACGAGCCATGGGTAAAAGAAAGAAGTCAACAAGAAAGCCTACCAAGAGACTGGTCCAAAAATTAGATACGAAATTCAATTGTTTATTTTGTAATCATGAAAAATCAGTTTCATGCACTCTGGACAAAAAAAATAGTATAGGAACTTTATCGTGCAAGATTTGTGGGCAGTCGTTCCAAACGCGCATAAATTCATTATCACAGCCTGTTGATGTATATAGTGATTGGTTTGACGCCGTCGAAGAAGTCAATTCTGGCCGTGGAAGTGACACAGATGATGGTGACGAAGGTTCTGATAGTGATTACGAAAGTGATTCAGAGCAAGATGCTAAAACGCAAAATGATGGCGAAATAGATTCTGATGAAGAGGAGGTAGACTCGGACGAGGAGAGGATAGGCCAAGTTAAAAGAGGCAGAGGCGCCTTGGTAGATAGTGACGATGAATAATCCGGTCCTGAGAAAAAACCATATTTACTTAGGTCATATATATTTTATATTTTAAAGCAACCACCCGTAAGCATTTAAGTCTCTTAAGCCAACAAATCGCCTCGCCATCTTAATCATCGTCATCAGTATCGAATATAGATTTTGGTGGGAAAGCGGTTTTAACGTGGTCCGCTAATTGCATCTGTCCATTTCCATCGTTCGTGGGACATCTATCAATGGTAATTGCGCCCACCTTTGATTTCAATAACGTGAAAGTACCATTGTTATTTTTGTCTGGATTATTAGGCAATAGTTGGCTAGCTTCCAACCGCTGCTGCTGGTCCTGTTGTATATGACTTTGTATATGCCTTTGTGGCGCATCCTCACATTTGCTGAAATCGAATTCGGGAGGTGGTGATGCTGGGGGCGATATCAGGAACATTTTTTCACTCTCTGGTACCTTCAAGTATTGTTTAGTTAAATTCCTTTGTCCGTCTTGCAAGGAGTAGCTGAAGTTAAAATTTTCCATTTCTAAAGCACGAGACGCATCCATAACATGCTGAGATATATCATGACTGGGGCAGATCAACAGTATTCTTTTAAACCTTTTCAAAATAATCAACTGTAGTGGTTCATTTTCATTGATTTGAAACTTCCTTAAGATATTCTTGGATAGCCAAACCTGGATTCTTTCAACATTATCATTATCAACAATGTCGCACTTATCCGAGGTTATAATTATCGTATCCGTTATAATATTACTCATCTGCAGTTCTGTGTTTTATATATCGGTTGGTTTATTGCTTGATCTTTTTGGCCCTCTTTTTTTCATGGAATTACTGTATTTAAAAAGAAAACCATACTTTATATAGAAGTCATTGGGCAGAAGGGTCTTGTCAACGAGCCGCCTAGGAACTACACCTGACAGCAACTTGCGGCAAGATAGTAAGATAGCATAATTCAAAGCCTCTTGAACCTTACAGCGCCTTGCCGCGGTTTGGTAAACTTCTAAACTGTGTATGTTACACGTGAAGCGAGGCTTGGAATACCTAAGAAGAGATCCTTTTCATATTTACTATCCATCAACACTGCGCCTTTTCGTGATGATGCATTTGATAGTATGGCAGATGTGCTACGGTACTTCGATCTAATGTGCCCTTAGACAGATATGCTAAATAATTTCAATCTAATTCGTCCGCGTTGTAAATTAAGAAATCATGTAAACGTTATATCAAGAAATAACAATCGAAGGATAGTTCAAAAAATCTGACATAAAAAGGTACTTAAAAACACAGGTTGCATAATATGCCAATTGTTCGGTGGCTATTATTGAAAAGCGCAGTTAGAGGTTCTTCTCTAATAGGCAAAGCTCACCCTTGTTTAAGGTCTATTGCTGCACACCCTAGATATTTATCTAATGTGTACTCACCACCAGCAGGCGTCAGTAGATCACTGCGCATCAATGTAATGTGGAAGCAGAGTAAATTAACTCCCCCAAGTTTTGTGAAGATCATGAATAGACGCCCTCTGTTCACAGAAACTAGTCACGCCTGTGCGAAGTGCCAAAAAACGTCACAATTACTAAAGTATGTTTACACAAAAGCTTAACAAAGAAACAAGGAAAAGATATACATAATATAAATTACCACTGATTATTTTGAACATGAGACCGAAATACCAGGATGTATTACTAGCCTTGTTTACCATTCTTCAACTGGTGATTACAAAGTGAGTTCTCATTCATTGTTACCCTCATATTCTTATCTTTTGCAGCAGGAAAAAGGGATTTACCCAACTAATTGACTTTGATAGAATTGTGATTGCAATAGCTTAGGTAATATTTCAGTTAGACTACGACATCCAGTTATTTTTTTCTATTTCTCTGCTCGTTACCGACCTTTGAGTTCTTACTAACTTACATTCTCTATTAATTGTACCCAAAAGTACGAAGGACAACTAAAATGACCAGTAAAACCCCAAATCGTGAAATTCTTCCTGATAATGTCGTTCCTTTACACTACGATTTAACCGTGGAACCTGATTTCAAAACATTCAAATTTGAAGGCTCAGTCAAAATTGAGCTAAAAATTAATAATCCTGCAATTGATACGGTAACATTGAACACCGTCGATATCGACATCCATTCTGCAAAAATCGGTGATGTCACATCTTCCGAGATTATCTCTGAAGAGGAGCAACAAGTCACCACATTTGCGTTTCCTAAAGGGACCATGTCTTCTTTCAAGGGTAATGCATTTTTGGATATAAAATTTACTGGTATTTTAAATGATAATATGGCTGGCTTTTACAGAGCCAAATATGAGGACAAGTTAACAGGTGAGACAAAATACATGGCTACCACTCAGATGGAACCTACTGATGCTAGAAGGGCCTTCCCATGTTTTGATGAGCCTAACTTGAAAGCCTCTTTTGCTATTACTTTAGTTTCAGACCCATCTTTGACACACCTATCCAATATGGACGTCAAGAACGAATACGTAAAGGATGGAAAAAAGGTCACTTTGTTCAATACGACCCCTAAAATGTCAACTTACCTTGTTGCTTTTATTGTTGCTGAATTGAAGTACGTTGAATCCAAGAACTTTCGTATTCCTGTCAGAGTTTACGCCACCCCAGGTAACGAAAAACATGGTCAGTTTGCCGCTGATTTGACTGCCAAGACTTTGGCATTTTTTGAAAAAACTTTTGGCATCCAATATCCTCTACCTAAAATGGACAATGTTGCTGTTCACGAATTTTCTGCAGGAGCTATGGAAAATTGGGGGTTAGTCACTTATAGAGTGGTTGATCTACTACTAGACAAAGATAACTCTACATTAGATCGTATTCAAAGAGTGGCTGAGGTAGTTCAACATGAATTAGCTCACCAATGGTTTGGTAACTTAGTTACTATGGACTGGTGGGAAGGCTTATGGCTAAATGAAGGTTTTGCTACTTGGATGTCATGGTATTCATGTAATGAGTTTCAACCAGAATGGAAAGTTTGGGAACAGTATGTTACTGATACCTTACAACATGCATTAGGCCTTGACTCTTTAAGGTCCTCTCATCCGATCGAAGTACCTGTAAAAAAAGCTGACGAAATTAACCAAATCTTTGATGCCATCTCTTACTCAAAGGGTGCTTCTTTATTAAGGATGATTTCGAAATGGTTAGGTGAAGAAACTTTTATTAAAGGTGTATCCCAATACCTGAATAAATTCAAATACGGTAATGCGAAGACTGAAGACCTATGGGATGCTTTAGCGGACGCCTCCGGTAAAGACGTTCGTTCTGTGATGAACATCTGGACTAAAAAAGTTGGTTTCCCAGTCATTTCAGTTAGCGAAGATGGTAACGGTAAAATAACATTTCGCCAAAACCGTTACTTAAGCACAGCTGATGTCAAGCCCGACGAGGACAAAACCATCTATCCTGTATTTTTGGCTTTGAAGACTAAAAATGGAGTTGACAGTTCCGTTGTATTGAGTGAAAGAAGCAAAACTATTGAATTAGAAGATCCTACCTTTTTCAAAGTTAACAGCGAACAATCCGGAATTTATATAACATCCTACACCGATGAAAGATGGGCAAAACTGGGTCAACAAGCTGACTTATTGTCCGTTGAGGACCGTGTCGGTCTGGTTGCTGATGTCAAGACACTATCTGCTTCTGGCTACACTTCAACTACTAATTTTTTGAACTTAGTCTCCAAATGGAATAATGAAAAGTCATTTGTCGTCTGGGACCAAATAATCAACAGCATATCTTCAATGAAATCTACTTGGTTATTCGAACCAAAGGAAACCCAGGATGCGCTTGATAACTTCACGAAGCAACTAATAAGCGGTATGACACACCACTTGGGTTGGGAATTCAAATCTTCTGATTCGTTCTCTACTCAACGTTTGAAAGTGACCATGTTTGGTGCTGCTTGTGCCGCAAGGGACGCAGACGTTGAAAAAGCTGCTCTAAAAATGTTTACTGATTATTGCAGCGGTAATAAGGAAGCCATCCCAGCATTGATTAAACCAATTGTATTTAACACTGTGGCAAGAGTTGGTGGTGCAGAAAACTACGAAAAAGTTTACAAAATCTACTTAGATCCAATCTCTAACGATGAAAAATTAGCCGCATTAAGATCTTTAGGCAGATTTAAAGAACCTAAATTATTAGAAAGAACCTTAGGATATTTGTTTGATGGCACTGTCTTAAACCAAGACATTTATATTCCAATGCAAGGAATGAGAGCTCATCAAGAAGGTGTAGAAGCTTTGTGGAATTGGGTTAAAAAGAACTGGGACGAACTCGTAAAGAGACTACCTCCTGGTCTTTCAATGCTAGGCTCCGTCGTCACATTAGGTACCTCTGGCTTTACATCAATGCAAAAAATAGATGAGATTAAGAAATTCTTTGCCACTAAATCCACGAAAGGTTTCGATCAAAGTTTGGCTCAATCACTGGACACTATTACTTCGAAAGCGCAGTGGGTTAACAGAGACCGTGATGTCGTCAACAAGTATTTGAAGGAAAATGGTTACTTTTAAGAAAAAATCTCTTTTCTAGCCATTTTGCCTTTTTATATAGTCAAGTATCTATATGTGACAAATACTTCTTCTAAGCTTGGCCTTCTGATAGGCTTAGCTTGCAGTGGTTGCAAACATACATAAATCAACAAAAAAGTACGGCTTAAAATTTTGGTATTCATTTATTTCAACCCGTGCACACTGGAAATAAATCTGTACATAACAGCATATTTTGTTTTTGAAAAAATTTCTGTGTTCCTCCGATGTGGGAAGAATTTTAGGATCAGCTAAATTTCGTAAAGTATCAGTAACTTGGTATCTGTATAAGCGGAGTCGAATTTCGATAACAAGCAACTTCATCGTAACACCTTCCAACAAAGCAAAGATAGATATCCCAAAATGGTATGTTAGTATCCAATAAATGCAGCGCAACTGGACCAGTGAATAGAACAATACATATATAGATAAGTCGCAAAAAGAAAAGAATACATGTGGTGGAAAATTTTGCATCAAGAGAGGCAAGAACTATGAAGAAAGACTTTTGAAATATTTCAAGCGGTTGCTACATATAGTGGATAAGATTCAGGATGGACGTATGAGCTTACAGTTCATTGTAGGGGAATTTAAAATTCTGATGATGGCGAACTTCATTCCCAGCAACTCAAGCTATTGTTATTTTTCTATTCTGCACCGAGATGAGGAGAAAAAAGGAAGTTTACTAACAGTTAGATTTATTTCTTATTCGTCTACAACAGGTTTTAGTTCAAGATTTATTGCACCCAACTGCAGCTTCTGAAGCAAGAAAGCACAAATTAAAGACATTAGTCCAAGGTCCAAGATCGTACTTCCTAGACGTTAAGTGCCCAGGTTGTTTGAACATCACTACAGTTTTCTCACACGCCCAAACTGCAGTTACCTGCGAATCCTGCTCAACAATTTTGTGCACCCCAACTGGTGGTAAGGCAAAGCTTTCTGAGGGTACATCTTTCAGAAGAAAGTAATTTCATTACTAGACAGATGAAACGAAATTTACTTCAAAAGAAGAGCATTAATAAAGTGATTCAATTATGGAACCAGCAGGGTAGGTTTTATCATATATAATATACACTCAGTTGTCATCTTTATTGGCTTTTTAGAAACGCTGCAACAAACTGTACTATATATATATCATATTCACGTATGTAGAATATTAAAGTATTGAATATATTAATATTATTACTTTATTTCCAGTTACTTACAATTTCCTATTTTCTATTTACATGTTGTAAAAAATCGTTACCGTGGAAAGTGGACAATTTCTTCATTACCTCAAAGTTTGAGAACTGATGATCATCAAATTGAAGAGAGTCCTCCAATTCATTATAAGATTCCATAGCCTTTCTAGCTTTTTGACGTTCTTCCTTTTTCAACTGCTTGATTCTCTCCTTTTCTAGCTTGTGGAACTTCTTAACATTCAAGTCTCCCAGCCCTTTAATCTGTGTTTTGGCCGCTGAAGCCCATAAATCACCTTTCTTACTCTTTCTGGCATCATGGTATATTTGTTTAGAAAACGACCGCGAAACCGTCCATTTTTCAAGTTCTCCTGATGGCGCACATAAATCCATCATAACATGACCTTTACGTTTGACAGGATCATTGATAATTCTAGGCCAGGAATTTTGCGTGTCATCACCCAGTGATCCAATGTCATATTTGCCGTTCACATTTTCATCCCGTAATTTCTTAATTTCTTTCAACGTATTTTCGTCCTTATGTGATCTCTCGAATATTAAATAGGAGTAGTTTAAAATTTCATAGTCACGACCATTTCTTCTTCCCGTTCCTTTTAGCCTCGACGCATTTCCTTGAGAACCATCCCATGAAGTAGCGAGAAGTTTACCCTTCTTTAACTCTATACTGAATTTGGGACGCTTGATGCTTTTTTGAAAATTGCAGAACTTTAAGTCTTTACCCTCTTTATGAGTATAAAAGTTAGGATTTCCAACCTGTAAGGGACATTTCCTTTGATGTGGACAAGGTGCAATCACCTTCAGAAAATAATTACTGGAAATGTTTCCTAATTCAGCATCTTTTTTGCCTCTGACTGTTACTCCCCTAGACCAAGGTCTTGGTATTTTTCCGAATTCATCTGGAAAGTTTTCAGGTCTAAGCGTAATTTGCCTTGCCCTGGCTATAATCTCGAATCCCATCGGGTTGCCTCGTTCAATAATAACAATGTGGCCTCCAGGCGCTAGAATATTTAAGTAGTGCTCAATATTTTCATCCACCTGAATTGGAAATTGATTCCCGTCATGAAGAAGTTGATGCGTTAATATTATGAGGTCATATTCCTTAGATGCGGGAATAGAAGACCGCAAGTTAGTCATAATGTTTATCTTTTTTGTCATCACTTCTCCAATATGTTCATCCTCTTGAAAGTTTTTGTTCCGTCTATCTGTTTCCTGCTCTTCCTCTGTAGACACATTTTCTTCTACAGTATCGACCACCTCGTTAAGTTGTCTGCTCAAAATGATTTTGGCTCTTTCTTGCATCTCCGCATTCCCTAAAATAACGGCATCTTTTAGATCAGGTCTATAATTTGGGCCTAGAATATCATTCAAGGCAACTATACCAGTCGCTGGGCCATATCCAACATCAAGGATTCTTTGAGGTTTAAAATTATCAGGACCTACCCTTTTTTGTAATTCTTTCAGACTTTGGAAAATAGAACCATAATTTTGTAAAAAAATGGACGCTATATGTGCATCCACTTCCATTTTGGTTCTACAGGGACGATGTAATGAATTTGGTTCCTGAATCTCTTTGTAATAATTTGTAGCAACCCTTCTAAGATTATTGGGAATATGTACAGCCATAATATTATTGTTGATTGCTTTGCTTACATCAGGATTCAACTCTAATTGGTCCCGGTACGACTGGCCCTGAAGTGTTTTGGAAAGTAATCTGAGCTCTTTAGAATTAGTTGCCTGAGTGGTGCTAGCGGTTTCATCTCTGTACGACGGAAGAACATTGATTCCTCTTTTATTTGAGTCTATAAAATCCGCCAAATCTAACTTTGGTAAGTTTAAACTTGTGAACTTTGAGCTGAACCGGACATTTTGTGGTAGGATACTGAAGCATCTTTTCATCATTTTACCTAAACTAGACGGGCCACCTTATGTCCTAAAGTGTCAGAGGTTTTGCTGCAATACTGTTCTTAATTTTTCACCATTCACTTTTTTCATCTAGTGGCGGAAAAAAATAAGAGATATGGAAAACAAATATGAACCATCATTAAACTTCAAAAAGATGAGAAGAAAAGAAATAGTTAGGCTTTAAGTGTCTGTATTGATCAATTAATTATTACTTTACCACTGCTGTTTATTAGCATAATAGCACACGTGATCAGAATGCTTAGTAATACACTTATTATTGCCTGTTTATTGGTGATAGGGACAACCATAGCGCTAATAGCAGTGCAAAAGGCATCCTCCAAGACAGGGATCAAGCAAAAAAGTTATCAACCATCTATTATCATTGCAGGTCCTCAAAATTCTGGAAAAACGAGCTTGCTTACGTTGCTAACCACAGATTCAGTAAGACCAACTGTTGTTTCTCAAGAACCGTTATCAGCAGCGGATTACGATGGTTCCGGCGTCACGTTAGTGGACTTCCCAGGCCATGTCAAGTTGCGTTATAAACTCTCAGATTATTTGAAAACAAGAGCCAAATTTGTTAAAGGGTTGATATTTATGGTAGACTCAACAGTTGATCCTAAGAAATTAACAACAACAGCTGAGTTCTTGGTAGACATATTATCAATTACTGAATCTAGTTGCGAAAATGGTATTGATATCTTAATTGCATGCAATAAAAGCGAATCGTTCACTGCAAGACCACCATCAAAGATCAAGGATGCTTTAGAAAGCGAAATTCAAAAGGTTATTGAAAGAAGGAAAAAATCGTTGAACGAGGTTGAAAGAAAAATTAACGAAGAAGATTATGCAGAGAATACACTAGACGTTTTACAGTCTACCGACGGGTTCAAATTTGCAAATTTGGAAGCATCTGTAGTTGCTTTTGAGGGCAGTATTAATAAAAGAAAAATTTCCCAATGGCGCGAATGGATAGATGAAAAACTGTAATATAATTATAATTTATAACTAGATGAACGATAGATAGTTTAAAAACAAGCATTTAACATAGCTCTAGATTCCGTACGCAGAGAAAGACATGTTGCATCATCGACACATGCAATATCAAAAGTAACTCTTTTTGACTGCTGGTGTAAAAAACACTCACGATGGGGGTCGAACCCATAATCTTCTGATTAGAAGTCAGACGCGTTGCCATTACGCCACGCGAGCTAATATTTGTTTGATGTTCCAGCAATTATAGGATCTGATTATGCGGGAAAATAATTGAAGATAAGTAGTTTGATGTATTTTTATTATAGTATTATATTTTCTGATTTGGTTATAGCAAGCAGCGTTTTTTTTTCTTCTTTACCATAATCATTGTACCAGGAAATTTTGTTCATAATTATTGTGTTGATTGTGAATGGTCAAAGGTACAACTAATGAAGATTAAATATGGTGAATAGGAGGCCTGCTAGCCACCGTACATTTAATATGTCCACGTGTTGGAATAAAAATCAACTATCGTCATCAACTAGTGGTTATATTACCAGTATATTATCTTATATGGTGTCAAATGTGGACATGATGACATAAGGTATGAGAAACTGTCATCGAAGTTAGAGAAAGCTGAAATACAAGGATCAATAATGTAATAGGATAATGAAACATATGAAATGGAATGAGGAACAATCGTGATATTATTATGTAGAAATATCGATTCCTTTTTGGGGATGCCTATATCCTCGAGGAGACACTTCCAGTATATTCTGTATACATAATATAACAGCCTTTATCAACATTGGAATCCCAACAATTATCTCAAAATTCACCAACCTCTCATGGCGCATATTCATCATGCATGTAACTACCACATCAATGTTCAATCATGGACTTTTAACTAATCTTAAGTACTATTCGAACTGCCCATTCAGCTTTTCCCTTTGCAATTGGTGCACTCCTACTTGAACGAATTCGCGGGGTGTACATTAAACTACGATGTAAACATCAAGGTTATTGCTATAACATGCCATGTCACCATTAATTACCACTCATTCCAACATACTGTCCCTGACGAAAACTGTTTATGCGAGCGCAAAATGAACCTATTCAATTAATAATACTCCTCAAATTACTACCACGACAAGCTGAAAAAAGATGTCGACGAATAATGTAATCGTGTCAAACAAACGTTATCTTGACTATATATAGCTACTTAATTTGAAATAATAAACTATACAAGTCTATATCATTGATATATTCAGTAAGAAAAATGGAGGGAAAAAGAAATCATCAAATCATTCATTCTTCAGACTTATTTCTTACCTTGGTTGGCAACAGCAGCGGCACCAGCAGCGGCAGCTTCTGGGTCCAAGTAGTAAGATGGCTTAGATGGCTTCAAGTTTTCGTCCAATTCGAAGACCAATGGAATACCAGTTGGGATGTTCAACTTAGCAATGTCAGCATCAGAGATACCTTCCAAGTGCTTAACCAAACCTCTCAAGGAGTTACCGTGAGCGGCGATCATGACGGTCTTACCACTCAACAAGTCCTTGGCAATGACATCTTGCCAGTATGGCAACAATCTGTCAATGACCAAAGCCAAAGATTCAGTTTCTGGCAAGACATTTGGGTCAACGTACTTGTATCTTTCATCACCCTTTTGAGAGAATGGAGAAGAAGCGTCGATTGGTGGAGGTGGAACATCGAAGGATCTTCTGTAGGTGTTGAATTTTTCTTCACCGAACTTCTTCAAAGTTTCAGCCTTGTCCTTACCTTGTAAGTCACCGTAATGTCTTTCGTTCAATCTCCAGGATCTGTTGACTGGAATCCATAATCTGTCAGCCTTTTCCAAAGCAATGTTAGCAGTTTGGATAGCTCTGGACAACTTGGAAGTGTACAAGACGTCTGGGTAGACCTTCTTTTCCTTCAACAATTCACCGGCTCTAGCGGCTTCTTGTTGACCCTTGGCAGACAATTTAACATCAACCCAACCGGTGAATAAGTTCTTTTCGTTCCATTCGGATTGACCGTGTCTAACTAAAACTAACTTTGGCATTATTGTAATATGTGTGTTTGTTTGGATTATTAAGAAGAATAATTACAAAAAAAATTACAAAGGAAGGTAATTACAACAGAATTAAGAAAGGACAAGAAGGAGGAAGAGAATCAGTTCATTATTTCTTCTTTGTTATATAACAAACCCAAGTAGCGATTTGGCCATACATTAAAAGTTGAGAACCACCCTCCCTGGCAACAGCCACAACTCGTTACCATTGTTCATCACGATCATGAAACTCGCTGTCAGCTGAAATTTCACCTCAGTGGATCTCTCTTTTTATTCTTCATCGTTCCACTAACCTTTTTCCATCAGCTGGCAGGGAACGGAAAGTGGAATCCCATTTAGCGAGCTTCCTCTTTTCTTCAAGAAAAGACGAAGCTTGTGTGTGGGTGCGCGCGCTAGTATCTTTCCACATTAAGAAATATACCATAAAGGTTACTTAGACATCACTATGGCTATATATATATATATATATATATATATATATATGTAACTTAGCACCATCGCGCGTGCATCACTGCATGTGTTAACCGAAAAGTTTGGCGAACACTTCACCGACACGGTCATTTAGATCTGTCGTCTGCATTGCACGTCCCTTAGCCTTAAATCCTAGGCGGGAGCATTCTCGTGTAATTGTGCAGCCTGCGTAGCAACTCAACATAGCGTAGTCTACCCAGTTTTTCAAGGGTTTATCGTTAGAGATTCTCCCTTTTCTTCCTGCTCACAAATCTTAAAGTCATACATTGCACGACTAAATGCAAGCATGCATGATATAGCTCCTGTCAAAGTATCACCTTGGCCTCCTACCCTCTTGTTGCTGCCCTCTTCGCTGTTCGTCAACATGTCTTTTTCACTATTGGGTGAAAATATCTTATCTGACTGACCTTTCTCCACCACAATACAATTCAATTCCTGGGCGATCAGGCTGCCCATCTCGGAGTGAGAGTCTCCCTTCTTGCCTATGGCATCACTTAGTCTTTTGAATTCTACCACATTGGGCGTCAAGATCACTCTACCTTTGGGGTAGCTTTTCAGCATTTCTTTGACTTCGCTATCTTGAGTTACTAAGAACAGTCCATCAGCATCAATTACTAACGGGATCTTGCCCTCATGTTTTTCAAGTATATATCTTATGATATCCTTAATGGATTTTAACATTAGGGGGTCCCTACCCAAGCCGGGTCCAATTACCACAACGTGGATTCTATCCAATAAGGAATTGATTTTCTTCCTTTGTTCGTCCATATCAACGTCTAATTTGGTGTTACTCATACGAAGGTATGGATGAACCATTAGGTTTGGGGTGTACGATTTAATGACCGTACCAGCGTTGTATTCGCAGATGACATGTGTCAAATCACAACCCATCAAGGCTGTAGCATTGGCGCTGAAATACGGTGCCCCTGTATAATCTTCGCATCCTCCAATAATGCAAACTCTCCCACCAGACTGTCCCTTATGAAACTTTGGCAATAAAGGTGGTATACATCTTTTCTGCGCCAACTTTATCAATTCTCTATGAGACAATTCTGCTAACATTTCCAGTGATACGGTAGTGATCGTATTGAACTGGTGTTGCTAATAAAATTTCACCGACGCCTATATACCTATTTACACCTTTACATATATATCTACTAGATCACGTTGCAAGACCCATCACATCGCATCACATCACATCACTCCCTATTCTGCCCTTTACAGCGCAAAGGAGTCGTGTGTGGGTGTGTGCTCCTTTTGACGATCATAAGAGTCCATTTCTAGTATGCAAGCTGGTAACAATAGGTGAATGAATTAGGTTCATTTGCGATGACCTTCAGTATCCCTCCACGCAATGCTAAACTATCCCCCTCATTATGACGCCTATATCGTATAAGGAACTTGTTACCCCTGACAATTCAAACTTCAAAGGTCTAAGACCAAACAAGCGTAGGAACTATCGCTCGGAGTGTTTCTCCGTTTGAAAAAAGAAGAGAAATAAGGGCCCTTGATTGGTGTCTTGTCGAGAGAGGTACGTATATAAGAATGCAGTTTGCTCGCAATGCCCGCTTGTGTTAAGTACTCTTACCTTTTCCCTCAATACTAACGTTTTGAAGCAGCCAAACTAACAATAATATAACGTATATAGGTTAAAATAATATTCCAAGTCAAAAACATGTTTTCCAGATTATCCAGATCTCACTCAAAAGCATTACCGATTGCTCTAGGTACAGTTGCTATAGCAGCTGCTACCGCATTCTATTTTGCAAACCGTAACCAACATTCCTTTGTCTTCAATGAATCTAATAAAGTGTTCAAGGGTGATGACAAATGGATCGACTTGCCAATATCTAAAATAGAGGAGGAATCCCACGACACCAGAAGGTTTACTTTTAAGCTGCCTACTGAAGACTCAGAAATGGGGTTGGTCCTAGCATCTGCTCTGTTTGCTAAATTTGTCACACCAAAGGGATCCAATGTGGTGAGACCATACACTCCTGTGAGTGATCTTTCCCAGAAGGGTCACTTCCAGCTGGTCGTCAAGCATTATGAAGGTGGTAAAATGACCTCACATTTATTTGGTCTTAAACCAAATGACACCGTTTCTTTCAAGGGTCCTATTATGAAATGGAAGTGGCAACCTAATCAGTTCAAGTCAATCACCTTGTTAGGTGCCGGTACCGGTATCAACCCTCTGTACCAATTAGCTCATCATATAGTTGAAAACCCAAACGACAAGACCAAAGTTAACTTGCTATATGGGAACAAGACTCCTCAGGACATTTTACTAAGGAAGGAACTGGATGCGTTGAAGGAAAAGTATCCTGACAAGTTCAATGTTACTTACTTTGTTGACGACAAGCAAGATGACCAAGACTTTGATGGCGAAATTGGTTTCATCTCCAAAGATTTTATTCAGGAGCATGTTCCAGGTCCAAAGGAAAGCACACATTTGTTTGTCTGCGGTCCCCCACCATTTATGAACGCTTACTCAGGTGAGAAGAAGTCACCTAAGGACCAAGGTGAATTGATCGGTATCTTGAACAATTTGGGCTACTCCAAGGACCAAGTTTTCAAATTTTAAGCATGGAGGAAAGTAATTGATATTTTTTTTAATTTCGGATCGTTCAAATTAGTAAATATATAAAATATATATATATATTCATGTGTATGACTAAAAATTCTCTCAAGAAGGCTTGGCTTTAAGCTCTAATTCCGTCTGCATTCGTAATAGAAATATCTCTCAAGTCATGAATTTAGAGATAAATGCTTTAGTTTGTCGTACTTCATCTTTCTGAATATCTAAGGTGTATGCTGGAATGGCATAATTTTCCCAATCAATATCCCTTCCTTCCTCTCTATTAGATTGAGACAGTTCTATCCAATTGACGCTATTAAACGGTTTATTGTTTAGGAGATTCTTATTTTTTTGACAAATTACCAAATTATTGATAAATTCAGGATCCCAGAACATACGGTGATTCTCGTCCTTCCACGAAGCATGCGATGTATCCGGTTCTATTTCCAGAATTTCTAACCAACGTCTTCTTGGCAGGCACTTGTCCAACGCCAAGAACCGTGTCTCGCCGTATTTGGAATCATACTCATTCTCTTCTTGGCAATTCATAATACCAGACCTTTCGTCCTCGTCACTGGATAAATCCAAATCTATTTCATTATTGTTTTTTTTTGTCTTTGAAGTTGACTTATTAGGCGGTTCGTGGCTTCTTTTATTATGCTTAATGGAGGCCATGAACCTGACATGCAAATGAGCGCTCAACCACCATTGAGGCCGCAAATCTCTTAGTAGTTGCCAGGTCACTGGGCTGCCTAGTTTTCCCTCTTTAATATCTTGCTCAAAAAAAGGCTTAAGCTTCAACAAGTGCTTAGTATCGCCATGATAAACGACTCCATTGGGCCAATCGTGGCTCAGCATAATATCAATACGATGCTTGATCATAAAAAGAGGAGCAATATCAGAAATTCTTACATGATACAGATTTCTTATGTTAGCTTTCCAATTGTTATTTTCTAGGTTATTCCAATCTGGTCGTTGCTTATTGAAATCCCACTCTTTCCATATCCCGCTCAATGACCCTATCCTTATGCCTTTAAACCATATAACGTTAGAGTATCCCATATAAAAAATGTTCTTTGCTACATAACCACCATGTGGCAGAAGCATTAAATGTCTCATCGATTCATGATTACCGCCAATAAAAATAGTAGGGACTGGGGCTTCAATCTCATTATTGTAGTATGATATGAAATCACCGAGTCTTTGATATTTTGGTGGTATGGCTATTGACTTAAAATCCTGACCATCACGAATACTTTGAAAATCTCCAAGAATAATTAATAGATCGATGGGAGTCTTTGCATGGATTCGTGACACTTCTTTATAAATTTGGTTTAGCTGACCATGACAGCACCCTTGTACAGCAATTCGCAATTTAGTCATAAGCAAAATGATAAATGTCTGCCCATCTTAATTTTTAGTTACATATTTACGTTCGCCATATGACTTTCTCCTGCTCATTTTTTGTGAGGGCCAGAAAAACACACATCTGGCTAATGAGAAAAAAAATTGGAGAACTAAGGAAATGCCTCGATAAAAAATTGAAAGTAATAAATAAATAAATAAATAAATAAATAAATAGTAAGTTAATAAATAACTAAATAAATAGAGTATGTATAAGAAGAAACTTTATGTAAATGTATATTAATAGGTATATATACAAATTAGTGAGTCAGTGGTAAAAAAGTGCAAACGCACAAAAAAAGTGCAATTAAAGAAGAGCATGATATTCTTTTCCGTAAAATACAATGAGGTTCAAATTAGTAGGCCCTTACAGTTGGAGGTACGGAAGGACATTCCTTTTCGTCCAAAGTGTGATCGATAACCCTTCTGTATTTCAAAGTCACTGGGGCAGCGACGTCCTTTTGCCAGGATAATGTATGCTTCATCCAATGTTCATCATCTCTATTTGGATAATCCTCTCTTGCATGAGCACCACGGGATTCCTTTCTATTAGCAGCGGAAACAGCTGTTTGGGAGGCACAGGTTAATAAGTTCTGTAGCTCCAGAGTTTCAACCAAGTCAGAATTCCAGATCATTGATCTATCGGTCGTCTTCACATCATCAAAGGTCTTCTCTACTGCAGTAATGTTCCGAACACCTTCATCTAAAGATGATTGTGTTCTAAAGACGGAAACATCCTTTTGCATAGTTTGTTTCATATTCATTCTAATTTCTGCCGTAGATCTTGAACCATTAGCATTTCTTAGTTTATCCAAGTTTGCGATGGATTCTTTACCCAAATCAGAAGGTAGTGGTTTGTGTGGCAACCCAGGCTGTAAAGTGTCAGCAACCGTATGGGCAACAGCACGACCAAAGACAACAAGATCCAACAAGGAATTGGCACCTAATCTATTGGCACCATGGACAGAAACACAAGCGGCTTCACCACAAGCCATTAAACCGGGAATAACCTTGTCTTCGCCAGTTTCTTCATCAATGGTTAATGCCTCACCATTCCACTTCGTGGGAATACCACCCATGTTATAGTGGACGGTAGGAATAATGGGAATAGGTTCCTTGGTGACGTCTACACCAGCAAAAATGGCTGCTGTTTCAGAGATACCTGGCAATCTTTCCTTTAGAACTTCCGGAGGTAGATGGCTCAATTGTAAGTACATGTGGTCCTTTTTCTTACCAACACCTCTGCCTTCTCTGATCTCCATGGTGATTGCTCTGGAAACGACATCTCTACAAGCTAGATCCTTGGCCGTAGGAGCGTAACGTTCCATGAATCTTTCACCTTCAGAATTAACCAAAAAACCACCTTCACCACGAGCACCTTCAGTGATTAAGCAACCAGACCCATATATACCTGAAGGATGGAATTGAACAAACTCTAAATCTTGCAAGGGGAAACCAGCACGCGAAACCATGGCATTACCGTCACCCGTACATGTGTGAGCAGAGGTACAGGAGAAGTATGCTCTACCATAGCCACCAGTGGCAATAATGGTCTTGTGTGCTCTGAATCTGTGGATGGTACCGTCTTCCTGATTATAAGCGATGACACCAACGACCTCGCCATTATGGGTCAACAGATCGAGGGCAAAGTACTCAATAAAGAAATGTGTGTCATGTCTTAAAGCTTGGCCATAAAGCGTGTGTAAAAGAGCATGTCCTGTCCTGTCTGCGACAGCGCATGTTCTATAGGCCTGAGCACCCTTACCGTACTCCTTGGTCTGACCACCAAAGGCTCTTTGGTAGATCTTACCGTTTTCAGTTCTTGAAAAAGGAACACCATAGTGTTCCAGTTCAATGATCGATTTGGGCGCTTCCCTGGTCATGTAATGGATGGAGTCCTGGTCACCTAGCCAATCAGATCCCTTCACAGTATCGTACATATGCCATTTCCAGTTATCCTTGTGCATATTTCCCAGGGCGGCATTGATACCACCCTGAGCAGCAACAGTGTGGGATCTGGTGGGGAAAAGCTTGGATATACAAGCAGTCTTGTAGCCCGCCTCGGCAAGACCAAAGGCCGCTCTAAGGCCGGCACCACCGGCACCGATTACCACACAGTCATACTCGTGATCTATTATGTGGTACTTCCCGTCTGCAGATCTGGACGCGGAACCGTTTACAGAGCCCTGCGTTTGGCGCACCAAAGCTGACGATGTAAATGTTCTTGTGTTCCTGAGCAAAGTCAACTTGGAGAGCGCTGATTTTTTTAGCGATAGCATCTTTATTCTCGTTCTTCTTCGTACTATGAAATTGGATTTTTTTCTTTCTTTCTTTCTTTCTTTCTTTTTATCTTCAATAAGGGGTTGGGGAGGAGATTAGTGAAAAAGAATATCGAAAGTGCAAAGTATACTACTGATTAGTTATAATGTGTCTACTAGTTTATTAGTGCTATTTAAGCTTCAAGCCGCCTCGACGTGGCAAAAGGTTAGAGTCGAGGATGCCTGAATATATAACGGGTTTGAGCAAACAAACAACCAATAGAAGAGGCCCGGATCCCTTGGTCCAGCGCTTGCTCGGCGCCGCGTTCTGCGCTGTGATTGGTCCACCCCCGCCCTCAAAGCCGTGACTCCATAACGACTTTCCAGCGAGCTTGGTACCTGGCAATAGAGGATGATCCTCACCTCCGCTACTTTTGGGAGCTACTTTTAGCACGGAAAGGTATATTTTGGACTACTGTATGAGTAAATCCTTATATAGACGACATTATTACTAAAGGTAGAGCGAGAGATAGTAAAAGGGTTGGTTACCCGGTCGGGCCTTTTTCTCGTATTATCATTTGTGCTCGTGAGGCTATGAAATAAGAAGGATCGATGGTCAGTAGTGAAAGAGTGGGAAGTAAAGTTTATTAAGAAGCGTATAAGGGATTGCATCGCGGATATGAATGGAAAAGAGGTTTCAAGTGGCTCTGGAAGAACGCAGAGCAACAACAACAAAAAAAATAACAACGGAGGCAGTACAGGAATCTCGCATGCGTCTGGCTCACCTTTAACGGACGGCAACAGTGGCAATAGCAACGGTAATAGTAGAAGTAGAAGCAGAAGTAGAAAATCTAGTGGAACTACAGGTGGTTTGCTAAAAAAGCCGCCGCTGCTTGTGAACAATGAAGCGGTGCATGCTAGCGTACCCGACGCGTCGCACACTTCCTGTAACAATGGCACGCTTGAAGTGAGCATAAATAACCCTGAGCCACATGTGGTAGATGCCGTGGCACGCCACTTGATAAGAAACCCGAGTAACAGCCTACAATTGCAAGGCGGAGACATTACAAGAGATCTGTATAAGTGGACAAACGACCATCCTTCATCACCATCGCAGTATCAGTACCCAAGTCAACCTGCACTTTCCACCTCAATACCTTCACAAGCGCCCTCATTCTCGAATCGTAAAAGGTCTATGAGCTTTTCTGCCGCTTCTATAGCATCTTCCTCTCACCTTAACAACAACTCGGAGGCGAATGGGAATCCTCTAGCGGCAATAGGCCTGGCGCCCGCACCGATGACGCACGAAGAAATCAGGGCTCCTGGTGGATTCAGAAGATCTTTTATAATACAGAAGCGCAGGAAACATAACGTTGATGCGCCCATACCGAATTTTTTCACCAGGAACTTTATTGAATTTTTGACCTTGTATGGCCACTTCGCTGGTGAAGATTTATCGGAAGAAGAGGAGGAGGAGGAAGAAACTGAAGAGGAGCCAGAGGAGGAAGCTTTGGAAACGGAAAGCACCCAGCTAGTTTCTCGTGAACACGGGCGCCATCCTCACAAATCATCTACGGTAAAGGCGGTGCTGCTCTTGTTAAAGTCATTTGTTGGGACAGGTGTGCTTTTCCTACCAAAGGCTTTCCATAACGGTGGTTGGGGATTTAGCGCCCTTTGTCTACTCTCGTGTGCCCTCATTTCTTATGGATGTTTCGTATCATTGATTACCACCAAGGACAAAGTAGGCGTAGATGGGTACGGTGACATGGGTCGTATACTATATGGGCCCAAAATGAAATTTGCCATTCTTTCGTCTATCGCCTTGTCACAAATCGGGTTTTCTGCTGCATACACTGTTTTCACTGCAACTAATTTGCAGGTCTTTTCTGAAAATTTCTTCCATTTGAAACCGGGCAGCATTAGTCTAGCCACCTATATCTTTGCACAAGTACTCATCTTTGTCCCACTATCTTTGACAAGAAACATAGCCAAGTTAAGTGGGACCGCGTTAATAGCAGATCTATTTATTTTACTGGGATTGGTTTATGTTTACGTTTACTCCATTTATTATATTGCTGTTAATGGTGTCGCATCCGATACAATGCTTATGTTCAATAAAGCGGACTGGTCGTTGTTCATCGGTACCGCCATATTCACCTTTGAAGGTATAGGCCTACTTATCCCCATTCAGGAGTCAATGAAACACCCGAACCATTTCCGGCCATCGTTGTCCGCGGTGATGTGTATAGTGGCAGTGATTTTCATATCATGTGGTCTCTTATGCTATGCCGCTTTTGGATCTGACGTGAAAACTGTTGTTTTATTGAATTTTCCGCAGGACACTTCCTATACTCTCACTGTTCAATTACTGTATGCATTAGCCATTTTGTTATCCACGCCGTTGCAGCTATTTCCCGCGATACGTATTTTGGAAAACTGGACTTTTCCCTCAAACGCATCTGGTAAATACAACCCGAAAGTCAAATGGTTGAAAAACTATTTCCGTTGCGCTATTGTCGTCCTGACATCTATCCTCGCTTGGGTAGGCGCCAACGATTTGGACAAATTTGTATCACTGGTAGGCTCCTTCGCGTGTATCCCATTGATCTACATATACCCGCCATTGTTGCACTATAAGGCGTCCATCTTATCTGGAACCTCGAGAGCCAGGCTTCTTTTAGATTTAATCGTCATAGTGTTTGGAGTTGCTGTCATGGCCTACACGTCATGGCAGACGATTAAAATGTGGAGCCAGTAATCCGCCATTTTTGACCAAGTACATCATGTACAGACACATATATATATATATTTATATATGACTCGTTATCTATATGCATCTGGAACACACATACCTTGTTTTAATTATGATTAGCATAAATGTACTATCCTTGTCAATTTGGTATGGCTGAGTTTACCCGGACGAGAGGAAAAGGTATAGTGAATAGGATTACCGAATTTTGCCACCCGAAAACTAAACTAGCATGCAGCTTACTATACAAAGAACTGGGTATATACAGTATTTTCCAAGGAGATGAGAATTCAAAGCAATATTCAATTGAGATATTTTTTTGAACCATCGTAATAAATCAAGGAAGTTAGGAACTATACGGAATGCCACCAAAAGAAGACTGGGAAAAATACAAGGCACCTTTGGAAGACGATGATAAAAAACCTGATGATGACAAGATCGTACCCTTAACAGAAGGTGACATTCAAGTCTTAAAATCATACGGTGCAGCTCCATACGCAGCCAAATTAAAGCAAACTGAGAATGACTTAAAAGACATTGAAGCGAGAATCAAAGAAAAGGCCGGTGTGAAAGAAAGCGATACAGGGTTAGCACCCTCCCATCTATGGGATATTATGGGTGATAGGCAGAGACTGGGCGAAGAACATCCCTTACAAGTTGCTCGTTGCACGAAGATCATTAAGGGGAATGGTGAAAGTGACGAAACTACGACAGATAATAATAACAGCGGCAATAGCAATAGTAATAGCAATCAACAGTCTACTGATGCAGACGAAGACGATGAAGATGCCAAGTACGTGATAAATCTTAAGCAAATTGCCAAATTTGTCGTCGGATTAGGTGAACGTGTTTCTCCAACAGATATAGAAGAAGGTATGCGTGTAGGTGTCGATAGGTCGAAATATAATATTGAACTTCCATTGCCTCCAAGGATTGACCCATCAGTTACTATGATGACCGTTGAAGAAAAGCCTGACGTTACATATAGCGATGTCGGTGGCTGTAAAGACCAAATTGAAAAGCTGAGAGAAGTTGTCGAGCTGCCCTTATTATCTCCAGAAAGATTTGCTACTCTTGGTATTGATCCACCAAAGGGTATCTTATTATATGGGCCACCTGGTACTGGTAAGACATTATGTGCTCGTGCTGTTGCTAATAGAACTGATGCAACTTTTATTAGGGTCATTGGGTCTGAGCTAGTGCAAAAATATGTCGGTGAAGGTGCTCGTATGGTTAGAGAATTATTTGAAATGGCTCGTACCAAAAAGGCTTGCATTATATTCTTCGATGAAATCGACGCTGTTGGTGGTGCTCGTTTTGATGATGGTGCTGGTGGTGATAATGAAGTTCAAAGAACTATGTTAGAACTGATTACACAGTTAGACGGGTTTGACCCTCGTGGTAACATTAAAGTGATGTTTGCCACCAATAGGCCCAACACTTTAGATCCAGCTTTATTGAGACCCGGTAGAATTGATCGTAAGGTAGAGTTTTCATTACCTGACTTGGAAGGTCGTGCAAATATCTTCCGTATTCACTCTAAATCAATGAGTGTGGAACGTGGCATCAGATGGGAACTTATCTCCAGACTGTGTCCAAACTCTACCGGTGCAGAATTAAGATCTGTTTGCACAGAAGCCGGTATGTTTGCCATTAGAGCAAGAAGAAAGGTGGCTACTGAAAAGGATTTCCTGAAGGCTGTTGATAAAGTTATTAGCGGATACAAGAAGTTTAGTTCCACATCGCGTTATATGCAATATAATTGACGTCAATGTACTTTTTTATTATATATTATGAGAAGGGTTAATAAAAACAACAAGTACAACTACAACTATCGAGATAAAAAGGATACGAGAGTATCCCCTCAAATAGAGAAAGAATTAGCGTATATAATGCTAAAGAAAATTCACGTTTATTATATATTATTATCCTCATTATTACTGTTACTATTATTATTAAATGTTTTATTGAAGTCAGTGGCGTCCTTATCTATCATTCCCACCAACTAACGAGTCCCATGCCATCAGTTTGACAACTACCTAATAGGGCATATGCTGGAGGTTTTTCGTTTTGAGGAGTTTCTTCATTCTTACCCTCAATCTCATTCTCTAATTGAGCTCTTTCCTCCAATTCTCGTTCTTTGGGTGATTTTGGCTTCACATCAACAAAAACTTCTCTTTCGATTCTGAATCTAATTTTTTCATTTACATCGAAATATAGTTTCGTCTCTTCATCCATGGGCCAAATCCATGCACTTTCTTCAGGGGTATAATAGCACCCTTCGAATAACATATTTTGTGGGATAAAAATGTCATCAAATATACCTAACAGTGAAACTTTTATGCCTTCTGCTGTACATTTAGAAATCCATCCAGTTACTATCTCACCTAGAAACGGTTTGAAAACAACGGCTCGAAATGTAACGTTAATATAGGATGATCCATCGCCTGGCTTCAATTGGCCTTCCTCGACGGTTAATAAGTCATAAATCGTAATACATAGACCGACATTGGGAATAATCTTGTTGGCGAACTTATTATTTAACTGATGTGTGATTGCCGATATTGTATCGCGATGGAATTGATCGGGCGGGATTCGTACCAAGTCAGCGATTTTTGAAAGGATAAACATATTACTTTGTTCAATGAATTTTCTAATTTAAATAGTACTACAGAATGTCTTTATACTACCCGATAGTTTCTTCCGAATAACGCTTCTTGCATCTATTTCTACACATGGCTTGAATATTCGTTATTATGATACGAAATTAACTAATCCGTATAACGCGACTGAAAATTTGTCAAATAAAAATTTTAAGCGATGAGCATCGCCTGAATATTATGAGCATCTAAATCAGGGTTCTTACCGAATCCTACGAGCAACCAGTATAGTATTTCAAAGACTTTAAGGGGAATATAAAAAGCACGAAGATGTCGAAGAAATTTAGCTCTAAAAACTCCCAAAGGTACGTGGTGGTACACAGACCCCATGATGATCCTTCATTTTATGATACAGATGCCTCTGCGCACGTTTTGGTTCCTGTCTCCAATCCAAATAAAACTTCTCCAGAAGCAGATCTTCGAAAAAAAGACGTGAGTTCAACAAAACCAAAGGGTAGGAGGGCTCATGTGGGAGAAGCAGCTTTATATGGTATTAATTTTGATGATTCTGAATACGATTATACTCAACATTTGAAGCCAATAGGTCTCGACCCTGAAAACTCCATCTTTATAGCATCCAAAGGCAATGAACAGAAGGTCGAAAAAAAAAACATTGAAGATTTATTCATCGAACCTAAGTATAGACGTGATGAAATTGAGAAGGATGACGCGCTACCTGTGTTTCAAAGAGGGATGGCTAAGCCAGAATATTTACTACACCAACAAGATACCACCGATGAAATCAGAGGTTTCAAACCTGATATGAATCCTGCATTAAGAGAGGTGCTTGAAGCTTTAGAAGATGAAGCATATGTTGTTAATGATGATGTTGTGGTTGAAGACATCAGCAAAAAGACACAACTTCAAGGCGATAACTATGGAGAAGAAGAAAAGGAAGATGACATTTTCGCACAACTACTAGGGAGCGGTGAAGCAAAAGATGAAGACGAATTCGAGGATGAGTTTGATGAATGGGATATTGATAATGTAGAAAATTTTGAGGATGAAAACTACGTTAAGGAAATGGCGCAATTTGATAATATCGAGAACCTGGAGGACTTGGAAAATATCGATTATCAAGCTGATGTTCGAAGATTTCAAAAAGATAACTCTATACTAGAAAAGCATAACTCGGATGATGAATTTTCTAATGCAGGTTTAGACAGTGTAAATCCCTCTGAAGAGGAAGATGTGCTGGGCGAATTGCCCTCTATCCAAGACAAAAGCAAGACGGGGAAGAAGAAAAGAAAGAGCCGTCAAAAAAAGGGTGCCATGTCAGATGTATCTGGATTTTCCATGAGTTCAAGTGCCATTGCGCGTACAGAGACGATGACAGTACTGGATGATCAGTACGATCAAATCATCAATGGTTACGAAAATTATGAGGAAGAACTAGAAGAGGACGAAGAACAAAATTACCAACCATTTGACATGTCAGCAGAAAGATCTGATTTCGAGTCAATGCTTGATGACTTTTTGGACAATTACGAACTGGAGAGTGGTGGCCGTAAACTGGCTAAGAAAGATAAAGAAATTGAAAGGCTGAAGGAAGCTGCTGATGAAGTAAGCAAAGGTAAACTGTCTCAGAGAAGAAATCGTGAAAGGCAAGAGAAAAAGAAACTTGAGAAGGTCACCAATACACTAAGCAGCTTAAAATTTTAGAGGAATAGAATGAGATGAGAAAGCACCTACATTACAAGTACTGTGTAGACGTGTATACTTAGCCTAGAATACATTGATGCTAAAATACATCCTGCACACCGGGTAATAATTATGAAACGCGGCGGTGCTCTTTGTGGATTTCGGAGAAAGGGGGTGGAGGAAGGAGGTCGATTTTCATTATTCAAATATTGTTTTAGTATAAAGAAAACCAGCGTGCATTGCTTCAGAGAGCCGTTCAAATTAGAAACCATTTGAGATATCTTGTCTTACTACTCGTATTCCGCAGATAAAGTACATTTTAAGAAAGGAAGTACATACACATAAATAAATAGCAGGAAGAAAATGTCTAACGAAATTGAATTACTGCAGAAGCAAGTCTCTGAATTACAAGACTTAGTGAAGAAGCAAAGTCTGATTATCTCTAAGACAGGAGAGCGTGTGCTGGAATTGCAGTTAGATAAACAAAAGCACGACGTAACTGATTTTGATTCGAAATTCTCTAAATCTATCTCGAAGAAATCAGGATCCGCTACTCAATTCGATGCCACTGATTTTGCCACAAATGAAGATCTAGTGGAATTAGTCAAAGAACTACAGGGTGAGCTAAATTTCATCGAGGAAAGGTCTATCAGAAGACTTGTTAACTCTTTGAAAAAAGATGATGATGACGTTATAGCGCCACTGCCTAATGCAGATGGTGATATTCCTGCTATTTCAGACGGAGTGTTCCCTAAGTCGTTGAAAGAATTTAAAGACATCCCAGACTTAAAACTGGTAAGACTTGCTAAATTCTACGAAAGATTGCCACCAACTCTAAAGGAACAAGAAGATTTTGAAAACTTCCTGGAAGGTAAGGTGGAAGCCTTTCACATTAATGAGACCACTGATGAAGAGATTTCTAAGGAGTTGGAAAAGTTCTCCAAAGATGAGCTAGATGATGCATTTAATGATGTTGCCCGCTATCTAGGTCTCTCCCTTAGAAGAGGAACCGAAATATGGTAAACAGGAAATGAAAAAAATGAAAAAACAATGAATAAGAGGGCTTGAGTTCCAGGTTCTAGAAATTTCCCTCACTTATATATATATATATATATATATATATCTATATACAGATAGTTTTGAGTACATCATAACAGGATTCTCTTTCAATGAAACCTATGTTTTCCGCGGCATTGCAGTTAAAGGATGTTCTAGTGGTGAAAAAGAGAGGAAAAGAATTCAAAGTTTTCCTCCCATAAGTACACCTATACTTTTTATCCGTGATTGAAAGCTGTATACCAACAGCCTTCTATATATTACCTTGTATACCATTCAGTAGTCTTAAGCATCATCTAACTTTTGACCAAGTCCATTCTGATTGGCTGCGGTAGCCCGCTCCGTTTTCCGCTCTAAGCGTTTGGTACTTGTATAAATGTGCACTGGCATTATGATATCGAGATCCCCGCATAGAAATCTCAGGACCAACCAAAAATTGCCAATCACAAGCTCTAAGAATAATAAACGATGTCTGCAATGATGGTCAAGCTAGGACTGAATAAGTCGGCTCTATTACTGAAACCTTCCGCCTTCTCAAGAGCAGCTGCCTTGAGCTCCTCGAGGAGGCTGCTTTTTAATACAGCCAGAACAAACTTCCTTTCTACCTCACCATTGAAGAATGTGGCCAGTGAAATGAACACCAAAGCGGCAATTGCTGAAGAACAAATATTAAACAAGCAAAGAGCAAAGAGACCTATTTCTCCACATCTGACCATTTACCAGCCACAACTAACTTGGTACCTGTCTTCTTTTCACCGTATTTCGTTGGTGCTTATGGGACTAGGTTTCTACTTGTTTACTATACTCTTCGGAGTCTCTGGTTTATTAGGTCTTGGATTGACTACCGAAAAGGTTTCTAATTGGTACCATCAGAAATTTTCCAAGATTACCGAATGGTCCATCAAAGGTTCCTTTGCTTACTTATTTGCGATTCACTATGGTGGCGCCATTAGACACTTGATCTGGGATACCGCTAAGGAATTGACATTGAAAGGCGTTTACAGAACTGGTTACGCCCTCATTGGTTTCACCGCCGTTCTCGGTACTTATTTATTAACTTTATGATTCTTTAAGGCGACGCACCTGTTTCTACACACATATATATATATAGCCAATTTTATATATACGTTCCTATATATGACCCAATACCGCACTTATTTATTCTTTAAGATCTTTATAACCCAAAATGCCGATTAACACAAACCTATATTTACTAGGGGCACATTTTTTATTTTTTTGCCTTTCTGTAAAATACAATAGAGAAAATAAAGGAACAAACAAGAGGAAAAACAGGAAAAGATAGCGCAAGAGTAATCATATTCAACAAAATATCAGTAATTTTTTACAGATATCAAGATAATTTCTTTCCGGATACTTATTGAAGTTATTATTTGTTACTAGCAAGAAAAAGCAAACATAGGCGGTCATTTTTCTTTTGTATAAAGTAAATACAAGAAGAATTATTTTCGAGGAATAACTAGGTGTGCAGAGATATTAAGGAACAAGGAAAGAAGAAAGAAAACAATTCGAACAAAACTTTATTATTCTAGCACTATTTTAAAAAACTGTCTTTTGGCAAAATGTACTTCCCCTTTTTAGGCAGATTATCGATAACAGATTACATTATAGTCGTCTTGGTATACATAGAAAGCATTATTTCATCAGTCCTTAAACTTATACCACAACCAATGATTAACCTTTTCGAATGGCTAATAAATTTCTCAACGTCCTCCGATGACAATACCATCGAAGAAAAGTTAAGGTCAGCTCCAACTATCCATGAAATGTGTGCAATTTTTGATATATCTGTCGAGGATCATTTGGTAAGAACTGAAGACAATTATATCTTGACACTGCATAGAATCCCACCGATTTCTAAAAACAGATTTAACAATAAAGTGGTATACTTACATCACGGTCTTTTGATGTGTTCTGATGTTTGGTGTTGCAATATTGAAAGACATAAAAACTTACCGTTTGTATTGCATGATTTAGGTTACGACGTCTGGATGGGAAATAATAGAGGTAATAAATATTCAACTGCCCACTTGAACAAACCACCAAAATCGAACAAGTTTTGGGATTTTTCTATCGACGAATTTGCGTTCTTTGACATTCCAAACTCAATTGAATTCATCTTAGATATAACAAAAGTGGACAAGGTCATCTGCATCGGATTCTCTCAAGGCTCTGCTCAAATGTTTGCTGCATTTTCGTTGAGTGAAAAATTGAATCGAAAAGTCTCCCATTTTATAGCCATAGCACCCGCTATGACTCCAAAGGGGTTGCACAACAGAATTGTCGATACCTTGGCCAAATCATCGCCCGGCTTTATGTATCTTTTCTTTGGTAGGAAAATTGTGTTACCTTCAGCTGTCATTTGGCAAAGAACTTTACATCCAACACTTTTCAATTTGTGTATCGATATCGCAAACAAGATACTGTTCAATTGGAAGTCGTTTAACATTCTACCGAGACAAAAGATTGCTTCTTACGCAAAACTTTATTCAACGACCAGTGTAAAATCCATTGTTCACTGGTTCCAAATATTAAGATCTCAGAAATTTCAAATGTTTGAAGAGTCTGATAACATGCTAAATTCCTTAACTAGGCCTTACCAAATTGCTAATTTTCCTACTAGAACAAATATCAAGATTCCCATTCTTTTAATTTATGGTGGCATAGATTCTTTAGTTGATATTGATGTGATGAAAAAAAATCTACCCTTCAACTCCGTCTTTGATGTTAAAGTTGACAATTATGAACACCTGGATTTGATTTGGGGCAAAGATGCCGATACCTTGGTCATTGCTAAAGTCTTGAGGTTTATTGAATTTTTTAACCCTGGTAATGTTTCAGTGAAGACTAACCAGTTACTACCATCAGCAAGTCTGGTTGAGGAATTACCAAGCACGACATGGAAGACAACTCATCCAACGCATGGTCTCAGTTATAGAACTCACTCGGCAGACCGTTCTCCGTTGTCTGTACAAGCTGATGAAGCGGATGAGGTCCACAATGCTGACAATTCAAGGTTCTTAAGACGAGTGTTTTCTACTAGTGCCATAGACGAGGACAACGAAAATGAGCACCAGGATGATACAGAAGATCAAATCCATAAGGAGCAGCAAAGACGGTTAAGTGCCTATCTGGAATCATCCAAAGATTTACGACAACTAGATGCCAACTCTTCGACAACTGCGCTGGATGCTCTAAATAAAGAATGAAAAGAATGCGAGAGAAACCCTATTAAACTATTTTTTGTCTAGGATAATAATATTAGCGCTAATCTAAAAATCGATGAACTAAAGAAAGAATATACGTACGTTTTATACACAATAAATGGATTTCATAAGAAGTCCTTAATATCCTCATGCTTGTGGATACTGGAAATTAGTAAAGTAATTAACTTCCTTTTAGCATTATTCTTATTTGGCTTAAAAAGGTCACGTGAAGCTCTATTTTTTTCGTTTTTTTTTTTCACTGATGGAAGAGAAAAACCTCTACATAATAAGGTAACTTTACATATTGATTGCCAATGAGATGTTAAAAAATGGACGGTTCAGACAGTAAAATACATTTAGAAAAAAAGAGAAGGTCTTATCAGTGTATTTATTCACTGTGCATATTAGCTTTTTTTGGACTTTTTTTGTTCCATTAGTACTTTTAAAAAACCTATTTGTAAATAAAACTAATTCTAGCACTATTCTTTGCACTAGAATAACACAGGGACCATACAGCATAAATTATTTGGTAACAATGTCCTACAATAATGGCAATACTTATTCAAAGAGTTATAGCAGAAATAATAAGAGACCCTTGTTCGGAAAGAGGTCGCCAAATCCTCAGTCCCTAGCGAGACCACCGCCACCAAAGAGAATACGGACTGATAGTGGTTACCAGTCGAATATGGACAATATATCTTCTCATAGGGTAAATTCAAATGACCAACCAGGCCACACGAAAAGTCGTGGTAACAATAATTTATCTCGCTATAACGATACATCCTTTCAAACAAGTTCCAGATATCAAGGTTCAAGATACAACAATAATAATACGTCGTATGAAAATAGGCCTAAAAGCATAAAAAGGGATGAAACAAAGGCTGAATTCCTGTCTCATTTGCCAAAGGGGCCCAAATCTGTTGAGAAATCAAGATATAATAATTCATCCAATACTAGTAATGATATAAAAAATGGCTATCATGCTTCAAAATACTATAACCACAAAGGCCAGGAAGGGCGGTCTGTCATAGCTAAGAAAGTTCCAGTTTCGGTTCTAACGCAGCAAAGGAGCACGTCAGTTTACCTAAGGATAATGCAAGTCGGAGAAGGAACATATGGTAAAGTTTACAAGGCAAAAAACACGAATACAGAGAAGTTAGTAGCGCTGAAAAAATTGAGATTACAAGGAGAGAGGGAAGGCTTTCCCATAACCTCTATACGAGAGATTAAACTACTACAAAGTTTTGATCATCCAAATGTCTCTACTATAAAAGAAATAATGGTCGAATCTCAAAAAACTGTATATATGATATTTGAATATGCTGACAACGACTTAAGTGGATTACTATTAAATAAGGAAGTCCAAATTTCTCACTCACAATGCAAACATCTCTTCAAACAATTGCTATTAGGAATGGAATATTTACATGATAATAAGATTTTACACCGTGATGTTAAAGGCTCAAACATCTTAATCGATAACCAGGGGAATCTAAAAATAACAGATTTTGGACTAGCGAGGAAAATGAATTCGCGAGCTGATTACACTAACCGTGTCATTACGTTGTGGTACAGACCACCAGAACTATTGTTGGGAACTACAAATTATGGAACAGAAGTTGACATGTGGGGTTGTGGCTGCCTCCTGGTGGAATTATTCAATAAAACTGCAATTTTCCAGGGCTCTAATGAATTAGAGCAAATAGAATCAATTTTCAAGATTATGGGAACTCCTACAATAAATAGCTGGCCAACGCTTTACGATATGCCGTGGTTTTTTATGATTATGCCACAGCAAACTACCAAGTATGTCAACAATTTTTCTGAGAAATTTAAAAGCGTTTTACCATCTTCAAAATGTCTGCAATTGGCAATTAATTTGTTATGTTATGATCAGACAAAAAGGTTTAGTGCAACCGAAGCTTTACAAAGCGACTATTTCAAGGAAGAACCAAAGCCTGAACCTTTAGTTCTTGATGGATTGGTAAGTTGCCACGAATATGAAGTCAAATTGGCAAGAAAACAAAAGCGTCCTAACATACTATCCACCAACACAAACAATAAGGGTAATGGTAATAGTAATAATAATAATAATTATAATAATAATAATAATAATAATGACGATGATGATAAATAAGGATATATAGCCAATTGAAATAAGTAGACACAAAAAATAGATTAATAACTTATTTATTACGCGATACCCGTAAATATGATACGAACATCTAATTTCATGTGAAGCGGCCTAGTGAATAGAAGGTTTGCCTATTTTCACTCGTTCACTATACGTAACTTGGTTGTCTTTTTATGCAAGCTGTTTGTCCATCGTACCAACACCATCTCATTTCACATCTTATAAATTAGCCTGGCCACTAACTGTCTTACCTCTTATGCCTTATTGTGTTTTTCCAAGCATCTGCTCCATATAATAAATGTAACTACCTATCAACCAACTTCCATGTACCTTACCCAATTGGCCTACCAAGTTTTCGTTACATTGTTTCGACATGATATCTAGTTGTTTTGTCGTTTCCTGTAAATTCGTTTGAAGCTCTCTAAGTTCGTGTGCAAGCTGATTATACTGCCTTTGTTTGTTAGCGTTCATTCTCTTGCCTGAAATTCTTTGTGTCCTCTTCGTTTTGAAGTTCAAATGTTCTGATATGTTCTATTTCGCCATTTATCTTGTTGATCTTTCTTCCCACCTTTACAAAAAAATAACGTTGATTTCAATGGGCATGATATAATATGAGCAATACAAAACATCAAAGCCTTCTTAGGAGTGTTACTTTCAAACATGGATCTATAAACAAGTTATTCAATGATTAAACTATATACAGATGAAATTTTTATATCAATAAAACGATCTTTTACGTATCATTCAAAAGAATTTTGGGGCCTTTCTAATGGAAATCTTCGTCCACTTGGGCACCTTATGAATACCCTTCCTATAACCAACAGCTTTTTTATCAAAAGTCCAATATTTATCTTTAGAAGACATTTGATTCTCCTTTGGAAAGACTGATGGTTTGTTTAACAACCTTAACGATTTACTTCTTGGCTTGTATTTCTTTTTGCTCTCCATGGCTTCTTGATAAGTAAGACCTTTATCCTGACATCTTTGGACGTGGAGACCTAAAGTTAATTGCTTTATGACTTGATCAACGTTTCTTAGTCTTTCCCTTTGACGGGTTTTTTGATGTGTGGACATTCTCCATGGAATTTTCCATAGTAGGCCACCAGCGACGGGGCTTGTTAATTTGAATGGGCCAAACATTGGAGTCTTATAACTTGGGTAGCCTTTTAAATACGTCTCCTTCCTACAAAGTACGGATATCTTTTTTCCCTCTTTGGCTTCCCTTTGTCCTTTTGTTATACCGTTCTCTTGAACTTTTTGAATGCTCTTGTACTTCTCCGATTATAAAGTTGAAAACGGAGTGCCCTGTATTTATACCTATGATAGTTTAGGAAGATTTAACCATAATTAAAGCCAGAGATACAAAAGTCGAATATCTTCAAGTTATCTGGAACAACTTTCATATATTTGATAAGATGGAGCAAAACAAAGATCCGCAGATGATCTCGAAACATAGTTCTAGGCTACCTATATGGGTGCTAAGTCCTCGCGAAGAACAACAGGCTCGCAAGAACTTGAAGACGGAAACATACAAAAAATGTGCAAATTTTGTTCAAGCAATGGCAGATTGTGCTAAGGCAAATGGAATGAAAGTTTTTCCCACTTGTGATAAGCAACGAGATGAAATGAAATCGTGCCTCCTGTTTTATCAAACAGATGAGAAATATTTAGATGGTGAAAGGGATAAAATTGTTTTAGAAAAAATCAACAAGCTTGAAAAGTTATGTCAAAAACAAAGCTCTACAAAATAAGCTGTGTTGATTGATGTTTTTGATTTACATCTTTTAAGGATTTTTTGATATATCCATTCTTGTACATAAATTATATACACACAGCCCAACAATAAAAAGGAAAAATTAATACGAAGGGTATATATGTATGGTATAATACTTAAGTTCACTACAACGGACGTTTATAGTCAGAATAAATCGAGGAGATCCTGTGACACTGTATTGCCGCCCGAAACATCGGGATTGTTTTTACCACCAGAAGATATACCGTTTGAGTCGCCACCTAGTTTCAGCTCCTTCAACCCTTGTACAGCCTTGGTATCATTTGTATTTATTTGTGTGGCATCCTCAGATGGTCCGAAATCAAATAAATCATCCAAATCGCCCAAAGTTGTTGAAGTATTCAGCATTCCTGCATTTGTATTTGTTACATCATCTCTTTCATCAAAATCCAATAGCACATCATCGTTAGCCTTGCTAGAAATTTCATTTTTTGCCATGCTTTCTAATTCCTCTATATGTTTTCCTTTAACTATATTTTGAACATACTTTTTGCCTTTTCTCCTATTTGAGTCGGGCTTGAAATAAATGGAACTTATAGTACCCAATTCCATTAATAGTTTCTCTAGCACTTCTGGTGAAAACTTCTCCAGTGTATTGGAGATCATTGGAAGTTTATTTTGACATAGATCATTAACCAAACTTTCATTATTTGGCATCGAAAGGCATCTCCAATACATCATAGCCATATCTCGCACATCTAATTCATGTGTCTGTTGTGTGGCCAATTCTAGGACGCTTTGTAGCATACTACCCGTTAAAGTAGCATGTAGTCTGACTATTGTCATTAGTAAAGACATCTGTGTTAAAGCTTCCTCTTGAACAAAGTTCTCTATAAAAATATTGATTTTTGACTCCAAATCTGAGAAATTGTTGGGATGCTGTCCTAGCAACCAGACATAGTTGCACTTTGCAATATCTGATTGTAATAACACCTCTGGATTTGACCAAGTATTAAATACTGCACAAACTTGTTTGGCCATCTTATCGTTTCCGGGGCAATGTCTTAATAAATCACATAATGATATACAGCAGTCGTCTTTTATTGTGTCTTGTCTTTCTAACAATTCTAGGAGAATATCCAAGACTTTACTGACGAATGATTCTTGTGCATATTTAATACCCAACTGGGACAAAGCTTGAATAGCTCTTGAAACAAACTCAGGTTCATATTCCATTGCGTATTCCTTTAATTCTGTCAACAACAAAGTACATTGTTTCAAGTTGGAAGGATCGACTAGTCTTACAAGGATATCGATCTTCTCTAACTTGACGTAAAGAGGATCGTTGAACTTGACATAAAATATTCTCAATTCTTTGGTTAACAGCTCTGGATATTTCTCCAATATGATCCTAATATTTTTCAAAGCAACATATTGCATTTCAGGCGGCGTAGACATCAGTGATACAAAAGCAGATGATAATCTTTTCATTATCAGACTGTTCGAGGAATATTCAATTTGAGGCAAGTTCCTTACGATTACCTTTATTGTAGCTAAAACAACGGCTGGATTAACGTGTTGTAAATGCGCAGTTACTCGATCAATGATATCTTGTGCCTCTAAAGAATCTTTTGCCGAATATTCCGAAAGAGTTCCTAGTATGATAATTCTAGCCCATTCCGTACATTCGTTCAAAGCTAATAAGAATTGTGAAACGTGGGACTGGATCAAACTTGAAAGATCAACGGCATCCATATCCATATTGTGAATTTCAATTAATGCTGCTGTTGCGTTTGCAATGACTAAAGGATTTGAGTCATCTAGGGCATTGACCAAATCTTCGACGACACCCAACTCAACGCATAAATCCTTGTTTAATTGGAAAAGTTTTGCGACACATATCACTGCGGTTTTTCTAACATATGCATTATCATCATGCAAGGTACGGCGGAGTGGTGTTTCAATGTATTCCAGGATTTTGTCAACTCTTATCATTGACATCGTTCTGATTGCCATGCAGCGAATTAAGGGATTTGGATCTTGTGCATCAGTAATGAATGTGTTAACGGCAAGAATACATAATTCGGGATGCGTCTCAGCATAATTCATCACATAAAGATAAACCAGTTTTTTTTGTTCAACGTCAATTGTGGCAATGTTTTTCAAGACGTCTGGGAACAGCGAAGAGACATCTTTTCCCAACGTCATTTGCTGGATCGTTTTCTTTATTGCATCTTTCCGAGTCTGTGGGTATTGAGATACTAATCCAGTTCTTAATTCACTCAGTTCACCCTTACCGGATATTTTTGGCGCAATTCTAATGGAGTCTTTTAGAAACTTCTTGATTCTTTTATCCAATGGTGGCATAGTTGAAACTGTTTTTTAAGTGCAGTGGGAAGCTGAGCAAAAAAAAAAAACTAAGCTGCAGGAAGTGAGTTCGTACCCAGATAATTGGTGTATTATGACAATAAAGCTACAACAGATAACGCTTAGTCATTGGGAAAGTGTTCTATATATCGTAGGCTTTCTTCACTGAAAAGAGCTCTTTCTGATATTACTACAAGATTTGAAACTCATAATATCATTCTGTACGCGAAAACAGAAGATGTGACAATAAGACATGAAGTATATAAAAGAATAACAATAATTATGCTCTGTTTGTAAAGCGTTAATTAACATATGCATGTTCGTTTTTCAGGCAATATGATCGATGGTTTTCAGACCCTTTTAAATAATGGGTCTTAGTATTTATAAGATTATGCAATTTTTTTTTCTTGGTGAAAAGAATTCTTCAGCTATGAATAAACGTCGTTGGCAAATAATGGCCTCGATTAAGCACCTACTCTGTTCTCTAAGACTTGTGAGACTGTGCTATAAATTCCATCGCATCGCTACCGCCTTTCTCTAGCATGGGGCATTCTAAAACATCAGCGATACATTTCCAAGGGTCTTTTAGCCCTCCCCATTTTAGTAAATGCTTTTTAAATTTATCACCATTTTTTCGACTGTACGGATCATCCTCGAAAAGGGCGTACCAGATTTTAGAAGCTATCGTCCTATCAAATAAGTAGCTGTAATAAGTTGCCCCGTATCCAAATAAATGGCCGAATCTTCCACACCAATTACTCTGATCGTCCACTAGGACCTTTAAACGTCGTTCTAGTGCTTGATAGTTTTCCACAACGTCAAAGTTATCAATATCAGAAATGATTTTTTCATCATGAAATGATTGATCCAGCATAGCCATCTTTGCTTGAGAGTATGTTTCACAATTTTGAAGGAAGTTAGTGCTTTTCATGAAGCGCTGTAACATATCAGCCTGAATTGTTTCTCCAGTCCCGTAATGTTTGCCAATCTTTGTCAGAATTCGTATATCCTTAGCGAAGTGCTCCATCAGGATACTTGGTAACTCTACAAAATCAGTAGCACATCTTGTACCACTTATATTTTGCATATGAGTTCTCCCTAACATTGAGTGCATTGCATGTCCCATTTCATGGAAGAGCGTTTCAACTTCACTAAGCTGCAAAAAACAAAGACTTTTTTTAGAAGCGATTAGTATTGGAGAAAAATTACACACCAAAGAAATAACAGGTAATTGAAAGTAGGTACCGTCTGGATTCTCACCGACTTGGATGGTTGAGAAATCAGTTTCACTGGGATATATTTGCCTAGAGCAACAAACTGTGAAATGAGCCGGATTTGAAGTCTTGCCATTTCGTTCGAATAAATCACAATAAATTATGCCGATGATTCCTTCCTCTTCAGATATCACATTCAATCTTCTCACGTCTGGGGACCATGTTTCTCCCTCATCAGTAATTGCTGGCTCTAATCTAATACCATATATTTGCTGAAACAAATCTGACAAGCCCTGAATGACATTTCCTAATGTAAAATAATAGCTTATTTCTTTGGCATTGGGAGAGTTTGACGGGTTGAGCTGGAAATATTTGCCAGTATAGTAATCCCTATCCCATGGTCTCACGAGCTTCAATATTTCGTCCGTGTTTGTAGTCAACGGCTTCTTAAGATCTTTGGCCTTGAGTTCAGCTATAAATTTCAATTCATTTGCTGTCTTCTCTATAGTATTGTTCATTAACGTCAAAATAAAATCTTGAACATCTTTCGGATTCTTTGCCATTTTACCTTCCAATTGATACTCTGCGTAACTTGTTTTGTGCATTAAATTAGCCAAGATTGCCCTTAGTTTGATTAAGTGACTCAATCTTTTAACCTGTTTGTCAGAACAACTGTGAAGAGCGGTCCACAACTTTTTTCTTACCATCTCATTTTCACAACTTTTTAATAATGCATAAGCTGCATACCCAAATGTAGGTACTTTATAATTTTGCCCTTTTACATCTTTATTTAATTGCTTCAATAGAAATGTACTCACTTTACTATTATCCAGATCTTTACATGGTATCTTCACAGAATTTGAACCAGGATAGTCTGTATGGTTGATGAATTCTTGACCTACTAAACTGATTTCCTGAGATAACTGGATAAACTTTTCTCTAACATCTGGATTCATATAGATTCCTGACTTTTCAAAATCATCCAATAATATTTTACCAACTTTAAGTTCTTCTGCGCTTAACTTCGAAGACACTTCTGGATTGTTTAAAACCGACTTTAGTATGTTACATAAGGAAACATCAGTGTTCAAGACATTCATGAATTCAAACATTTGTTCATGGCAATCTTGTGCTGCCCTAACAAATGCATCATCTGGATGTGTTGACCTAATAAACTCGCACAAATCAATAACTCGACATAGCGTATCGCTTAATCTGTCCAGGTTCATAATATAGGTTAATTTACCACTCTCGCTAAAATCATTCCTCATTTTGTCGAGAAGTTCTTGTGCTTGCTGCAAAGAAACCTGGCTAAACTTACGCAAACCATCTGGAGAAGTCAAATAAGGGTTCTTGAAAAGTCCGGTTTTATTTTTTTTAAAAAGATATTGTGAGATCTTGCTATTATTAGCATCCTGACCATTAATATTTCTCCAATATGAATTGTCGTCGAAAATCTTCTTAATGCTTCCTGGACTGGTCCTAGAGACTGCGCCGGCTGTGGCGAAGAACCTGAGTAACTTATTTTGGCGGGAAGGTGACGGTATGGAGGCATTGGACCCGGCTTTCAATATTATCGTGCGAAGCATTACTGATATTACTTTCGGCGCCTTCACTTAATGTTCTGATACCTATTCCCTTACACATTTAGTCTTTGCAAGTAAATTCATCATTTGTTTTGATTTTGACGCTATATATGTATTTTTCTCACTTTTGTTCATGAGGCGGTGACGTAAAATTCGCCATATCCAATGAGGAATCGACATCTTTCGGCATTTCAACATATTGATGAAAATTTAGAAGAATATATATACAAATGTAAGATTTATATAGGCGTACCATCAACCTTTTTAAGTTCACGTTGAGCTTCCTCAATGAGTTCATTAAATCTAATCATCTCTGAAATACGAATAGCCTTTTTAAGTTCCTTCTTAGATGCCCTCAAGCGTCCCTTATGCAAATTTATCACACCAATACCGTAGTGAGCAAGGGATAATGCCTTAAGTATTCTCTGATCCATTTCGCTTTCCATTGCAACTTTTGGATATTGATTTTCATTGGCAAAGCTGATAATACTTTTATAGCAGTCAGCCGAGTACTGTAAGCAGGAATTCTGGTTTTCTTGTAACCTGGACCGAATAAGTTCTAAAGGTTCTGATTTTTTGTACGGTTCATTATCAATAGCGTATAGACTTCCTTCGAACTTCTCTGAATTTAGATAAAAAATCGACCCGAGCTCTGCCTGGGCAAGCAAGATGTCGTCCAGAGGACTATCCGCTAGTAACATCCATTCTAGTGTTGTTATTTTGCTATTCAAGGCCCCAGAAAGATTACTCCGATTGAGACAGTAACGAGTATATAAATCTCTTGCAGTCAGAAGTTCTTTCATGAAAACGCATTGTTCGCTTTCAGGTTCCTTTATCTTCAACTCCTGTTTTCTTTTAGAGTTTAAATGCATTTGGTAGTCAGGTTTGGATTTACCAATAAATGGTAGACCCTTGAAATTCTTCCAGTCAAGCTGTTGGTTGTTTAAAAGTTCTGATTTGGAAAGAACATTTTTGAACTCCGGTGAGTTCTCCAAAAATTCTCGTTGAGCTAATAAAAGGTGCATTATCAATAACGTTGCATTAGTTTCAGAGTCTTTATTTATTTCATTGAACCTTACCAAAATTTGAAGGTCTCTTTTCAACAAAAAGAATTTTCTCTTCGTTGACTTATCAGTAGTTTTGCTTAGTTCATTATAGAACTTTTTCAGCATGTCTCCATATAAAGCTGTAGCATCATTATACATATGTAATTTCTCATACATTTCTCCGATTTTGATTTCAATACCGGTATATTCATCCGAAAGTAGATCCACGTTTTCGGCTTTACATTCTTCTAAAGCTTCGAGGTAGTACTCAAGGCTTTTTTGGTAGTTCGCACCTTCTTTCTTAATTTCTGAATGTAACCCCTTCCTTAATATTTTAGCAACGGGTTTGGGAAAAGTATGATGTGGCCAATAAACCCACCATATGTTAAAAGCGATGAAACTTACGATGCCTGTCGATAACACCCATTTCTGTAATTTGCTCCTTCTTTTGAATGGTATTCTCCAAAAACTTTGTTCCTTTAATGTAGAATAAAACTTGAAACGGTGATTGGTAAATAAGTTGAGGTTAGTGAGCCGTTCTACGGTCCCTTCATTTTTGACTGATCTATGAAGGTATTTCCACATACTAAATGAGCATAAATTTCTTCATTACAATATCTTTATAATGCTGTTTTTACGTTCTCACTTTGTGCCCTTTTATATATCCTAAAGGATTTAGTTCAATTTTAGAAATTTTCGTGCGGCTGAGTATCCGCAAATCGTTCTTTGTTTGGTATGTATTACTAGTCAAGGATTATTTAATGGTATTTGTTACGAGAACCAAATTACACACAAATCTCCTCAATCGTTTTCTCATCAAGATAAATATGAGAGAATCAATTTATAAGGTAATTGTTTTATCTATATCAGGTACAAAGTATCAAAATGTGGTCGGAAAAACTTTATAAGTAATGAATCACTAATAACTCTTGAAAAGCTGGAATGTAATGCCATAGTTTAAAGTAAAAGTAAAGTTACATGCCGTTATAAAAGAAGGAAAATATGATATATCCCCGGATGCCCTTGGCAGACTGGTCCTCTATCAATATCGGTAATTGCATTGTAGGATATGATCATATATCTAAAAACTATACTGGCAAGTGACAGTTGTGTAAGCGCAATAGCTCTTTGCAGATATACAGTGATCCACATACGATAACAGGAACAATCGTCTTTAACCCACTTGTTTCAAGGAAGGTCCAGACACTTTGAAGATCCGGCTGCATGTTAACATTTCTCGTATACCGGTTTTTGATAAATGCGAGAAGATTCACCGGTTCTAGGGATTGGATCCACGGCATTCCAACCACTGACCCAAATCTAGTCACAATAACATAATCTTGTGGACGTATTAGCGGATCAAGTAAGGGAGACACCTTTTTCCCAGTTGTTATAGCAATGACAAATGTTAATGGCGTATCACCGTACGTGGTCCTTAAATGGCAGGCTAAATTTCGAGCTGCCTTCGCATTATTTGCGTTGTCTAATAGTAATGCGATTTTCTTTCCACTAGTAGATTCATAACAGTAATCCAAGCGATGTAAACTTCTTGGCCAATCCACAGATATTAAACCTTGAGATAGTTGATCCTTTGAAATACAAACCTTTTTTTCCTTGCTCAAAAAGTCTAAAACCGCTATCGCAACTCTCAAATTAAATATTTGATATTCTTCTTCACTGTATGGCAGGCGAACTTCAAGAGTGCCCCATGTGTCTGTGTATACATTGTAATCCTTAAGAGAAGGGTCGGTGATTTCTAATGGACATCCAACATCATGGCACCGCTTCGTTATCGTATTTCGTACAAATTCATCATTAGAACCGTCTAATAGAAAAATTGCTTTATTTGTGGAACTTTCAGTAATTTGAGACAAAAACTTGCATAAAAAAGCTTCATCGCTAATGCCCACGTTAGTAATGGCGCAACAGACTCTACTTTGACCAGCAATTATACTTCCAGGGTCCTGTTTTCCAGCTAAACCAGCTTCTATTATGCACCATTGGCAATTTTTCTTAGCGAAGTATACGAGAGCTACGCTTGTTAGCAGTTCGAGGTTGTTGCACTGTAATTTCAAAGACCTATCTGCTTTTATAAGTTCCTTCTCGATCCTAGAATACTCTATTAAGGAAATGGCTTCATTATTAATGCTAATATCCTCTTCTTTGGCGTTTAGCAAGGAAGATGTAGTATACCTACCAATCAAGACCCTTTGCCGCTGTTGCTCCGGATGCTGCAATATGGATGTCAAAAATTTAGATACTGTCTCCTTACCATTTGTTCCCGCTATATGTAGGATTGACAAACTATCTTGGGGATTTCCCACGTGCTCCAACAAACGGTTTATTCGAGGTAAAGTTTGCCTTCCGCTTATATCATCCATCTGCTTCTTATGTAATCTGTTGCCGGCCAAACGAGCAATATTATTCTATATCAAAATCGTCAGGAAACTGGTCGACTTGACTCAAGTTTCATTAAGACAAGAATATAAATTTAAAAAATCATTATTGACCTAAATTGGGGTCCCTCCCACATCAGAGGAGGCTTCATTTTATGCTATAGTTCCCCATATTTTTTTCCTTGGCACACCTGCCATTCTCCTTTGCATACCTATTGTATCAAAAAGTGAGAAAAAAACAGCGCGGTTTGAGATGCTGAAAATGAGTACGCCAGAATAAGAGCCGATCATCAGTGTTTTGAAAGCTTACTTTCTGCGCTATGTGATGAGGCTATTCATGTATCTATATATGTTCTATTAACTAGTGGTACTTATTTGCTCTTTTTAAGCTAAAAACTGAAGGCCTCAGTTTTTCAATTTACCAAATTTGTCATGCCATTTAGTAGCGACAACATCAAATTCTTCGTCCAAGGCGCTCAGCTTACCATCTAAAATGGAGTGCCACGCAGCTGACAAGGTCTGAAATTCTTCTTCGGAGTTGACAGGAAGAATCTCCTGCAAGAAGATATTATCAGTTTCTCCGATATTCGTTCCGTCCTCATCTGCGCATTTAATGGCAAATTGAACAACTTCTAAATCTAGCAGGTTGCTGCCTATACGCAAAGACTCAATCATCCATTGAGAAAATTTCACGAAATGATTGTAGGTATCGTCAATGGCTAATATGGACTCTGCTGTTAGCGTTAGGTCCTCGTTCAAAGTTTTAGATAAAATTTCCTTTTGTAATGACTGCGTTAGATAATAGTTCAGTAAGTCAAACGTTTCAACACATTTAACAAACATTGAGGCTATTGGTAAAATTACCTTGTCAAACGAATCCGCCTCTGGATCTAATTCGTTTTTACCTTCATTGATAAACTCTGATGCATTATAGCTCAACACACAATCGTTGTAAAATCTCAATTTCTTAACAAATTTAATCAAAGTAGTTCTCTCGAATCGTAGCGTAGCTACCCTTCGCAAATGACTGATGAACTTGTTCAGCACGTGAATATAAGATGAGAGATACCGGGAGAGTAAGGCGAGTATTTGTTCAACTAATTCACAAGTTCCAGGAGTAACTTTGATATCTTTGTCTTTGCTCATTTTTAAGTGTCTGGTATTATGCAAAAGGAAAATTAAGGAGGGTTTACTGTGCTTTCTCTTTTTTTGAGAAAAATGTCTTGAGTAAAGTGAGGATTTTACTGTCAAATCTTTAAAGCTTGTTTTGAACGATGTCCTGCATTAAGGTGGGAGTTTTTCAAAACGGGAAAATACAAACAAAAAATGAAAAAAAAAAAGGGACTTTAACTTTCTGCGAGAGTATGTTTAAAAGCATATGTAATGCACTTTTGGTATGTTAAGAGGCATGCACGAAGAACCATTCTATAAGAGACTAAACATCTATATATTCATGTAAATTACCAGTCATCATCATCATCGCCATCGTCATTATCATCATCGTCAGCACTTTCCGCCCGCATTTTGTTTGCTCTTGCTGCCAATGCAGAAGCTAAACCGTCGCTAAACGTCCCCACCGGATTACTCTGATTATCACTAGTGGGTCCAACTGTTGCACTTCCAAACTGTACACCTTCTTGTGCACTTGAAATGGTATTGTCGATTTGGCTTAATTTTTGATTTGTAACGTCATTCACTGCCCCTGTCGCTGCAACAGGCACCGTATTTCTTGTGTCTTTATAAGGAGTCATATAAGCAGTAGGAACCCAACCTTCTTTGCTTCCATCGAGAAGCTTTGCTAAAGACCAACCACTAGGTTCATCCCTGCTTATAAATACAATATCGCCCTTTTTTAATGGCAACTCCGAAGATGATCCGGAACCTGGAAAGTCGTATGCAGCTTCGAATTTCGGATCCTTTGGTTGGCCCATGGGGGGAGGGGGTGGTGGTATTGGTATGTTTGCAGTTGCAGTTGTCTCCTTTAACGGTTCTTTATTTTTTTCAACCCCTTTTGAAGGTGGTATCGATACCTGGTTTTGCTTAGCGGATGAGGATTTGTGGCTTGAGGAGGCTTTCTTTACTGCGACTTTTTCCTTCGATGAGGGTTTTGAGCTGTGTTTCGAGCTTACTTTTGCAGCAGGGATTGCAGATGACTTTATTGGTACGGTCTTATCCGGTTTAGGATTGTATGCTGCCTGTGCAGCTGTAGCTGCCAAAGATAACGGATTCACAGGTTTTTGCGAAGGGAGAGGTTGCTTTTTTGCAGCATCCCTATGACTTCTATGGCTATGTGTATGCTTATGAGTAGATTTGTGTTTACTCTTTTTGCTTTTGATAGGTTTCCCGCTCAACCCACCTGGATTCTTAGGTTTTTTATTCGATTTGGAGTTAGCAGGGTGTCCGCGACGCACGTATATTGTACTTGACTTGTAGACGTCACCGTATTTCGGTGCTGAATCGCTTATCTTTGAGCGGACAGTGTGCAACTTGTTTGGTTGTTTGTGATACTCAATCGTGGGACCAACTTTTATCATTATCTTTTCATTTAATTTTTTCAAACGTGTCATTAATTCCGTCTTGAAAGGCGTGTTAATGAGTGGATCGGGTTGTGTACTATTAACAAGGATAACGCCCATCCAATCGTCTTGGAGGTTTGTTAAGCTCACTTGTTTAATTTTACCGACATCAATTTTATAATCTTGTGTATATTTCATAGCATTCTGTTCCCGTGTTTGTCCAATAATATAAAATGTCTTTTTTGTTAAGATAAACACTTTTTTCAATCTTTGAGCTGATCTGCCAAATTTAGAGTGCAGGCATTCCCCCTTTATCGAAAAAACAACTTTATCCTTAATTCCTACCTGTCTTCTGATGTACGATCCTTTCGTTTTAGACTCATTGCAGGATAAGTAATCACCCATAAAAGCCCTGTATCCAAGTAAAGACATGGATCTTCTCTCTTTTTTACCCGCTAAAAGTTTGGTTCCATAATCACGAAGCTTGACGTACTTGTTTCCACCCTTTTTCTCTCTGATAGTACGCTGAATTTTTATCGCAGCATCAATACGCCTTTGAAGAAACCTTCTCCATGCTCTCTGGATTCTAGCAGCCATGTTGTACCAGTATTTATCACGCATGTCTTCTAGAGCAAATAGAGATTCTGGAGTTTTAATGAATACGCTTGTCACTCCAAGTTGAAATTCTTTTTCTGGTATCATGGCATCTCTTAAAATAAGCTTGACTGCCTCAAGGGTGTCCCCATCCCAAGTGTAATCACCAGCATATGAACAATCTGGAGATAGTAAATAAAATCTTTCGACGAATTTTTCGAAAGTTTGTCTGTAAGCGAAACCGGCTCTCCTAATACGAACATTTTCTTGCAAACCCAAATATTTTACTTGATGTAGCACTTGGTGATCATCATAATCATTTGGTGATTTAGTTTGATTAGGCTTGATTGTTCTGATATAGGAAGGCTCAGCTTTTGACAAAGTTTCCACCAGTTCATTTGCACTTTTAATAATTTTGTCACCTGCTGTTGGAGGCCGTCTCTTTGAATCTTTGTCAACATCATCAGGAAAAATTGTGGAAAGGAATGTATTTGTCGTTGTTCCAATTAATTCAATTAGGTCCTTTTGAAGTTGGTCTTTATTTTTATCGGTGATACCATTGATGTCATAGGTGACATCTCCAGCGTAATGTTTAATAACAAATTTGTTGGCCCTTAATTCGAAGTATGGATTTGAATTAAATAAGTTAAGTCGTTGAGCAAACGCCTGGTCAGCGGCATTGGAGTCTGCATGAGCAGTTGCAATAGAGTCATTCATTGCAGCAAGAATGCCCGGTGGATTTTTCGCCTCGATTAAATCACAGACAACTTTATTGTCAAAGTATTTGATGGGGGTCCATTTGATTTTTTCTCTTTCATAAGTTTCTTGTTCAGCCTTCAAAGTCAATTGGATAAAAATCTGTTGTAACTTTTCATTAACATAATTGATACATATTTGCTCAAAAGAGTTGTGTTCAAAAATTTCGAAGCCGTAAATGTCTAGAATCCCAATTGATTTATCAGCACCAGGAAATGCCTGCAAAGATACGTTAACCCTATCGACAATCCAGTCGAATAAATTATTATAAATTGCCTTAGCAAGGGCGTCTCTCACCGCAGTTGCTTGGACTGGGTTCAAAGGTACATGATAAACTGAGCCTCTCTTCATTCCATGACTGGTTTGCATGATTCTTTCCACTAAACATTTTACCAGTAACGAAGCATCAACCTGCAACAAATAAGCGACAAAATCAGTCACTGAGGTATCTCCTACCTGAGCATTGCCCTCTTCATTTTCTATAAAGGAAATGTTACCAATCCACAGAATTGCCGCCAGCATCCTAAAAATTTGGTCTTGTTCTTCCTGGACTAAACCAATGGTTCTCATAGCCTCTAACGTGCCTTCGTAATCTTTTACGTCATCAATTGTATCTGCAGTAGTACAGCCAGCCGCAGCAGTGTAAATATATTGCTCAGGCATTTGCACACCGAACATCTGTTTATATGTATCAGATGCTCCCTTAGTGAATTGGTAAAAAATATGAAAGTTTCTTTCGTTCTTAATTTGACCAACAACTCTTTGTTTCTCTAGCAAATAATTTGTGATATTACCTGCGCAAGGTTCAAATTGTGAGTTGAATTTAATTTCTAGATACTTCCCGTGCCTTGAAGAATTGTTGTTCCGCAGAGTTTTAGCACAACCGAATGACTCGAGAAGTGGATTAGTAGCAAGAACCATATCTTTGATCTTCCCAATCGATTCTGAATGGCTATTAGATGCAGCTGCAATATATTGCATAATACGTTTGGCTGCTTCTGTCTTACCGGCACCAGACTCACCAGAAATAATAACACACTGATTTTCATTGTATGATTTGAGATTGTAGTACATAGATTCCGCAATAGCAAACACGTGTGGTGGAACTTCAAGTCTATTTTTTCCTTTATATGACTCTAAAACGGCATTTGTATATATTCCCAAATCGCGGAACGGATTTACACTAATTAACACATGGCCAATATAGGTATAAATAATTCCATTCTTAAATCTTTTTTTCAAATTTTCATTGATAGATTCATCAGATATTTTTGACAAAAGTGTCAAATCAGAAATACCTACTTCTTTCTTTTTATTTGCATCAAATGTAGCCTTTTTGATTTTTGCAGATCTCTTCTTGGGCTCCTTAACGTCCTTTCTGCGTGCTCCCTTTTTTATGACAGCCATTGACGGTTATAAGTATTTCTCTTTACTTTTTTTGATTCAAATGTGATCAGCAAATTAATGTTTTATAACTGGATTGTTGTTAATTTGCTCGCGGTCAATTGAATCGAGATTGCTTTAACCCTTTATAATAGATTACTCTATATTTACTTGTCACAGCAAACGGTTTCCTTTTTCGGTAAAGCTCTTCCCGAGGTTTATTATATAAATGCAAATCGATCAGTTTACCTTTAGTTAGAAAAGCGATGGAGCTAGCATCTTGCTACTATATAATAGTTGTTCAAGATCGTAGGTCTGCCTGCCGAGTGATTAGGGGAGGCTACTGAAGTTTGTTTTAATGTACCGGTTACATTTTCTTGTACGAAAGTATATGAAGGGGGCTTATTACTTCCAAGCCTATATTTTCTGTGGCATCGATTAGTATAGTATAAAAGAGGGAGTGGACATAGCGGTGAAAACTATACAAGAATAAAAAAGGAACTAAGAACCCTTTGCATTCATATAATTTCACATATGCATTTTTTATTTTATACTCAAATGTATGTTCTCACCTAGCTTGAGAAAGCGATGATCAAAGTGAAAGGTTCAACCATTTCTCAAAGTGCTTAACACATTATTTGAAAAGAAAGGGTTTTATTCCATCCACTCTATTATATCTATAAAAAATTATTTAAATTACCCACATATTTGAAAGTCCCGAATGGGCGCTGTGGGAAAATTCAGAGCCTGCCGCGATCGGCCGTGTTGACTGGTACTTCCACGACGACAGCGACGACTTTACCTGTGTCCAGGTTATAAATTGGAGGATGCTGTAAGTTTCTCAAGACACTTTGAATGACACCTGAGTGACAAGTAAGCGAGATGAATTTTTCTTCGCTTGACAATTGATTAAATAGTTCAAATAATCCATTCAGTGTACGTTTGTCCATTTCAGCACACGTTTCTCTATGATCAGGAAGCCACAATTCATCATCTTCTGGGTAATCTGGTACATATTGCCAATGTACAGTGTGGCCCGATTCCGTGCTGAAATCCTGGTATTCGTCAACTGCCATTGAGTGAGCCACTCTTTTGTCACAAGTGTGAGAGCCCAACGTCTCCCTTAGACCTTCTATAATGCGTGTAGAAATTTTAGTTCCGGCCGGTAATTCTTGCGTCTCCGCTAACACTGGTGTCCACGACTCAATGAATGTTTCGAGACATCTTCTCATTGGAGAACTGAAAAACACATGAGGTAGCATACCTAATTGCTTTGCCATTGGTAGCAAGACATTCGATCCTGTTCTTCTAACTTGATCTTTACCCAGAGGTGTCAGTTTAGAGTCAAGCCACTCTCCATGTTCATCGCCCGAAAGCAACGACCAATAGGCGTCCCATTTCTCCATACCGTACCTCAGTATGGCAGCATTGTGGTAACCTTGACCATGCCTAGCTAAAATCAACAGCTTATAGTGGCGATTTTTGGTATTTCTAGGGATAGCATGATACAGTTCCTTCCAATTCTTATGGTTAATCAATTCTAAGTGATCATATTTCGTGGAGTCTAATCCTTGAAAACCCTCACTTGGATATGCAGCAAAATATCCTGGGACTGCTCTGAGTGACATTGTTGAATAACTGTTGGTGATTTCACGCAGCGGAGTCTTGGAAAGAATTCGTTAAATAACATACAAATCTCTCGAGGGTTTTTTTTTGCAAATGACACTTTTTACTTTTTCCAGTACTAGCTAGCACCCGAAAAATTAACTTGACTCGCACATGCTTGCTGGGTCATATCCGAATCTGCAAGAAATTAGGATTACAAATATTTATTCAAACGTTGCACAACCACACAATAGAAGATAATATCTGTAAATTTTAATCGCTTTCATCTGAAAACACTGAGCCTCTTCTTAATTTTCACGGACTTTTTCGCAGTCCAGGTTTGACCGGCTAAGTACGGACCTCTTTTGTTTGGAATAAGAGTTTGGTATTAATCAATTGTTGGTACAAAAGATTAATAGTATTACTTGTGTTTTGAGAATATAATTGTCCGTGAGCGTCCTAACTGTCATCGAGTTTATAGGAAGCTAATTAGTAAGGACTGACCATGCAAACCCAGCAATGAATGAAAGGATATAAACGAGGGAAGAAATGGTAGCAGTATTAAGTAAAATTGTCCATTTCCCCTCGTGGAATTATCCAAAACGCGGCAGAAGAACTTTTAAGTTATCTACTGTACATAGTGTTATTGTCCTCACGTGAATTGAATTGAAACTTTTTCAGAATATTATCGCTGAACTATAAATGAAATTTTGTAATGATTGTTCTGATCCCATCTTACTAAAAGCATTATTGTGAAATATAAAATACAATAAATTTCTTCTCAAAAAAACTTGCCGTACATGATATGGAGAAATAGGTGAATTTAGGGATAGTAGTTATTATAGAGAGCCTATTATAGAGAATCTATTATCGATTTCTAACCGTCGTATCAATCACGTTTAAAAGCCTTGTTGGCGCAATCGGTAGCGCGTATGACTCTTAATCATAAGGTTAGGGGTTCGAGCCCCCTACAGGGCTTTCATTTTTTTAAAACACGATGCTAAAGCCGACACCGTTCAAACACAAGTGGCAGCATTTCTCTCGAGAACAGCAATGCCCACAGTTTTATTTACAATTTTACACTATTGACGTGGAGATTTTTTTATCCCGCATATGACCTAGTAGAGGATCTCTGTCTTCCCCTGATAAATGTCAAATGTATGACGTTACCACAATTGTCTCACGGTGGTTTCAGTCTGTCATGAGGAATAAAGGCATTCAGTACCGATAATGCTATACTTGTAAATAGAAAAATGATGTTCTAAAATCGGCATTCTCGCTATTTGAGATTTTGTCTTTTTTTACCTGGTATTTCGCGTTTATATTACGGATGCAAGAAAAGGAGAAGGGCGCATCACATCGATTTTGGTCTACCTATAAACATTCTCTCTCTCATCTACTTTCGGTTCAATAGTGCAAAAATAGGTAACTAACAACTCAATTGAATAGTAAATGTCACTTCTAATAGATTCTGTACCAACAGTTGCTTATAAGGACCAAAAACCGGGTACTTCAGGTTTACGTAAGAAGACCAAGGTTTTCATGGATGAGCCTCATTATACTGAGAACTTCATTCAAGCAACAATGCAATCTATCCCTAATGGCTCAGAGGGAACCACTTTAGTTGTTGGAGGAGATGGTCGTTTCTACAACGATGTTATCATGAACAAGATTGCCGCAGTAGGTGCTGCAAACGGTGTCAGAAAGTTAGTCATTGGTCAAGGCGGTTTACTTTCAACACCAGCTGCTTCTCATATAATTAGAACATACGAGGAAAAGTGTACCGGTGGTGGTATCATATTAACTGCCTCACACAACCCAGGCGGTCCAGAGAATGATTTAGGTATCAAGTATAATTTACCTAATGGTGGGCCAGCTCCAGAGAGTGTCACTAACGCTATCTGGGAAGCGTCTAAAAAATTAACTCACTATAAAATTATAAAGAACTTCCCCAAGTTGAATTTGAACAAGCTTGGTAAAAACCAAAAATATGGCCCATTGTTAGTGGACATAATTGATCCTGCCAAAGCATATGTTCAATTTCTGAAGGAAATTTTTGATTTTGACTTAATTAAAAGCTTCTTAGCGAAACAGCGCAAAGACAATGGGTGGAAGTTGTTGTTTGACTCCTTAAATGGTATTACAGGACCATATGGTAAGGCTATATTTGTTGATGAATTTGGTTTACCGGCAGAGGAAGTTCTTCAAAATTGGCACCCTTTACCTGATTTCGGCGGTTTACATCCCGATCCGAATCTAACCTATGCACGAACTCTTGTTGACAGGGTTGACCGCGAAAAAATTGCCTTTGGAGCAGCCTCCGATGGTGATGGTGATAGGAATATGATTTACGGTTATGGCCCTGCTTTCGTTTCACCAGGTGATTCTGTTGCCATTATTGCCGAATATGCACCCGAAATTCCATACTTCGCCAAACAAGGTATTTATGGCTTGGCACGTTCATTTCCTACATCCTCTGCCATTGATCGTGTTGCAGCAAAAAAGGGATTAAGATGTTACGAAGTTCCAACCGGCTGGAAATTCTTCTGTGCCTTATTTGATGCTAAAAAGCTATCAATCTGTGGTGAAGAATCCTTCGGTACAGGTTCCAATCATATCAGAGAAAAGGACGGTCTATGGGCCATTATTGCTTGGTTAAATATCTTGGCTATCTACCATAGGCGTAACCCTGAAAAGGAAGCTTCGATCAAAACTATTCAGGACGAATTTTGGAACGAGTATGGCCGTACTTTCTTCACAAGATACGATTACGAACATATCGAATGCGAGCAGGCCGAAAAAGTTGTAGCTCTTTTGAGTGAATTTGTATCAAGGCCAAACGTTTGTGGCTCTCACTTCCCAGCTGATGAGTCTTTAACCGTTATGGATTGTGGTGATTTTTCGTATAGAGATCTAGATGGCTCCATCTCTGAAAATCAAGGCCTTTTCGTAAAGTTTTCGAATGGGACTCAATTTGTTTTGAGGTTATCCGGCACAGGCAGTTCTGGTGCAACAATAAGATTATACGTAGAAAAGTATACTGATAAAAAGGAGAACTATGGCCAAACAGCCGACGTCTTCTTGAAACCCGTCATCAACTCCATTGTAAAATTCTTAAAATTTAAAGAAATTTTAGGAACAGACGAACCAACAGTCCGCACATAGAATTATTGGTCTTGAACAAGCACTAATTTTCCAAAGATGTTTTAACTGATCTTAATTTATATGTAGAGGATATATGTAGTATATCTATTTTTTGCTGATTGAGTTATCAATTAGCTTCATAATACAACATTGTTTTTGTTTTTCGTTACTCGCGACTTTCTTCGCGGCAGAGCCGCGCTACAGGAAAACAAGATCAAAACATGCCCCTATTGGAAGGCTTAAAAAATTCTTATCCCGAACGAGCCAACGGTAATCAACACTATCGTCATACTAACAACAGTTGAGTTATTTTTCGCTCCCATACTTTTTAGAATTGGTTTGTTTGTGTTTGGTTAAATTTCAAAGCCTTTATATTCTTTGATATAGATTACTCTACAATTTCTTTGTATACAGCGGGAAATTGACACTTCAAAGTTCCTCTCATATCAACAAACATTAATACAGTTCCTGAAAATGTATTCTTGGAAGTCAAAGTTTAAGTTTGGAAAATCTAAAGAAGAAAAAGAAGCCAAACATAGTGGGTTTTTTCACTCCTCTAAAAAGGAAGAACAGCAGAATAATCAAGCAACTGCGGGGGAACATGATGCTTCAATTACTCGTTCATCTTTAGACAGGAAGGGCACGATAAATCCATCAAATTCATCAGTGGTCCCGGTTCGTGTTTCATACGATGCATCCTCATCGACCTCTACTGTACGAGATTCAAATGGTGGTAATTCAGAAAACACGAACTCATCTCAAAATTTAGATGAAACAGCAAATATTGGTTCTACAGGGACACCCAATGATGCCACCTCAAGTTCAGGAATGATGACTATCAAAGTATATAATGGCGATGACTTTATTTTACCTTTTCCGATTACCTCAAGCGAGCAAATATTGAATAAACTATTGGCCTCGGGTGTTCCACCGCCACATAAGGAGATTAGTAAAGAAGTAGATGCTTTAATTGCACAACTGTCCCGTGTTCAAATAAAGAACCAAGGTCCAGCTGATGAAGATTTGATCTCTAGCGAGTCAGCAGCAAAGTTCATCCCATCTACTATCATGTTACCAGGGTCTTCGACCTTAAATCCCTTACTATATTTCACCATTGAATTTGATAATACAGTTGCAACTATTGAAGCAGAGTATGGTACGATCGCTAAACCTGGTTTCAATAAGATATCTACCTTTGATGTGACAAGGAAATTACCTTATTTAAAGATTGATGTATTTGCAAGAATTCCGTCCATTCTTTTGCCCTCGAAGACATGGCAACAGGAGATGGGTTTGCAAGACGAGAAGCTACAGACCATTTTTGATAAAATAAATTCCAATCAAGATATACATTTAGATTCTTTCCATTTGCCTATCAACTTAAGTTTTGACTCTGCAGCTAGTATTAGACTATATAATCACCACTGGATCACATTGGATAATGGCTTGGGTAAGATCAATATTAGTATTGATTATAAACCTTCCAGAAATAAACCTTTATCCATCGATGATTTCGATCTTTTGAAAGTTATCGGTAAGGGTTCGTTTGGTAAAGTGATGCAAGTCAGAAAGAAAGATACACAAAAAGTATACGCTTTGAAGGCAATCAGAAAATCATACATTGTCTCTAAATCCGAAGTCACGCATACTTTGGCAGAAAGAACCGTTCTAGCACGTGTTGATTGTCCATTTATTGTACCTTTGAAGTTTTCTTTCCAATCACCGGAAAAATTATACTTTGTTTTAGCGTTTATCAATGGTGGTGAGTTGTTTTATCATCTACAAAAGGAAGGAAGGTTTGATTTATCACGTGCCAGATTTTATACCGCAGAATTGTTATGTGCGCTAGACAACTTGCATAAACTAGATGTTATCTATCGTGATTTGAAACCAGAGAACATTTTATTGGATTATCAAGGCCACATTGCCCTTTGTGATTTCGGGCTGTGCAAATTGAATATGAAGGATGATGATAAGACAGATACTTTTTGTGGGACCCCAGAATACTTGGCACCAGAACTATTGCTAGGTTTAGGCTATACAAAGGCAGTAGATTGGTGGACATTGGGAGTCTTGTTATACGAGATGCTCACAGGTCTTCCTCCTTATTATGATGAAGACGTTCCAAAAATGTATAAGAAGATTCTACAGGAGCCACTAGTTTTCCCAGATGGATTTGATAGAGATGCAAAGGATTTATTGATTGGATTATTGAGCCGTGATCCGACAAGAAGATTGGGCTACAATGGTGCCGACGAAATTCGGAACCATCCTTTTTTCAGCCAATTATCATGGAAGCGCCTGTTGATGAAGGGTTATATTCCACCATATAAACCAGCTGTTAGTAATTCCATGGATACTAGTAATTTCGATGAGGAATTCACTAGGGAGAAGCCAATTGATAGTGTGGTAGATGAATACTTGAGTGAAAGTGTTCAAAAGCAATTTGGTGGCTGGACATACGTTGGAAATGAACAGCTAGGTAGCTCAATGGTGCAAGGTAGAAGCATTAGATAGACTTAGTGAATACATTATCAACTAGTTTACTCATGACATACTTTATATAAAAAGAAAGGTTTTCTTTTCCGTTACTTACTGTGTTCAAGATGAAGCAACTGTACCAATGGCGCAATTTAAGTTCTAGGATTTATATTTCGAACGTGGGCAATACTTCACACATGTGTGGCTTGTGTCTCATGGTCATAGCGTATTGCCTCAGCTTATTCTGATTAGATAAAGGATTTCCTCTCTTACCCTTCCGAGATCCGTGTCGATGGGGCGGCAGAAAATAAAAAAAAAAAAAGGTGTTGAAAATTTTCTCCTTGTATAAAAGATATTTTGATGAGCATCTCTCGTTTGCAGTAGCTTCTCCTTTTAAAAACTTAAAGGTTGTTTTAATCAGCGTTCGACTTTAAATTAACCCAAGACCCCATTGTTAAAATTCTTACCTTAACCACGAACGGATACATTGTCTGGTAAAGAAATAACTTTTGTGCAAGACAACAGCTGACAAGATGATGGCTTTCGAGAATACAAGTAAACGACCACCCCAGGACTTTGTAGCTCCTATAGATCAAAAAAAAAGGAAGGTCCAGTTTTCCGATAGTACTGGCCTGGTAACCCTTCAACCAGAGGAGATAAAAGATGAAGTGTTTTCAGCGGCCATGTATAGCAGGTTCGTGAAATCTGCCCTAGATGATCTGGATAAGAATGATTCAACCCAGATCGGCATAATTGCCAATCAAGTAGCGCTTCCGAGCAAGAATCCTGAAAGAATTAATGATAAGAATCTCAATATTCTTTTGGATATCTTATCTAGTAATATCAACAGGATAGAATCCTCCAGGGGAACTTTCCTCATACAATCTATCATAAACTTTGAGAAGTGGTGGGAATTGCCTCCACAAACTCTAAGTAAATATATATATTTCATCAAAATCCTTTGCTCGAGTATACCCAAATGGTGGCAAGACGTTTCGATGATACTGGTATCTTGTTTTATTTTACCAATCGAACAGACAGTGTGTCATCATGATATGCTTAAATATTTCTTAAGGATGATTCCCTCCTCGATGGGATTCATAGATACATATTTGGCCAAATTTTTCCCAAATAAAAATGATACTCGGAGAAAGTTGGTTAATTACACTTCAAATTTGCTGAAATTGAGAGGCTACTGCTCTGAGCTAGGATTCCAAATTTGGTCCTTACTGATAGAAAAGATTATTTCGATTGATGTCGAGTTACAAAATGAATTAGATGAATTAGATGATGATGTAGATGACGATGATCTAGAGGAAGTTGATCTAGAGGATGACGACGATTTAGATGATGATTCAGGAGACGATGATGATGAAAATTGTGGGAACAGTAATGAAGAGTTAAGGTCTGGAGCAGCCGACGGTAGTCAAAGTGATAGTGAAGATATGGACATCATTGAAGGTATGGACGGAACTGAAGAATATAATGTGGAGTTGACGCAGGGAATCAAAGAACTTTCCACCAAATTGGACTCTATCTTAACTTTGGTAAGCACGCATGTGGAAGAGCAAGTGACGCCGGAGAGTTTAGAAAGCGGCGAAGGCGTAGGAGTCTTCAACACTCTAACAACATTATTTAAAACGCATGTTCTACCCACGTACTATACCAGGTCGATTCAATATATCATGTTCCATGTTTCACAACAACAATTAGAACTAATGGATTCATTTTTAGTAACACTGATAGATATTTCATTTGCCGTCAACGAAGCCGCGGAGAAGAAAATTAAGTCATTACAATACTTGGGGTCGTACATTGCGAGGGCCAAGAAACTATCCAGAACTCAAATTATTTTCGTTGCAAGCTATTTAACGTCCTGGTTGAATAGATACGTTATCGAAAGAGAAGAAGAAGTTGATCAACGTGGAGGTATGGAAAGGTTTAAACATTTCTATGCAGCATTTCAAGCACTTTGTTACATTTTCTGTTTCAGACATAACATCTTCAGAGATACAGATGGTAACTGGGAATGTGAACTGGACAAATTCTTTCAAAGAATGGTCATTTCAAAATTTAACCCATTAAAGTTTTGTAATGAAAATGTCATGTTGATGTTTGCTCGTATTGCCCAACAAGAAAGCGTCGCGTACTGTTTCAGCATAATTGAAAATAACAACAATGAAAGATTGAGGGGAATCATCGGCAAAGCTGATAGCGACAAGAAGGAAAATTCCGCACAAGCAAATACCACATCGTCTTCTTGGTCTTTAGCCACTCGACAACAATTTATTGACTTACAGAGTTACTTCCCATATGATCCTTTGTTTCTGAAAAACTATAAAATTTTAATGAAGGAATATTACATAGAGTGGAGTGAAGCAAGCGGGGAATATGAAAGTGATGGGTCGGATGACTAAGGTCTTTTTTCATAGGTATGTTCGAGACATGCCCGTCACAAACTAATGATACAATGTAGTCACCCCATTAATAGTTGAAATGAGGATATATAGCATAAATGCATTTAACACATTTTTTAGATTTCTAGATACTATAGAAACTTAGTATTTTTATTTTCCACAGTGTACTCTTCACGATATTTTGCATTTTAGAACGCTTGTTTGTTCTCGTCACTTACTACGTGCGCGCTTTACATTCGCAGGTCTACTTATTAAAGAGTTTCTGTGGGGAGGGGTTCCTGAGTCAAAATCTCAGCTATCCGAACAGCTTGTACTTAGATTACTTGGCACATATTTATATTCAGTAAAGTCAATAGTGGGTATTATTAATCGAAATAAACAGAACAAGCAGTAATAGCTCTTTTTTCATCTATTTTATTTGTAACTAGGAAGAAGAAAAAAACTTGAAGGTATACAAGAGCAATGTATGTCACTTTTAATGAGGCTTTGGATAGTTCTTTTGGTAATCTAGAGAGTCCGAATCATGACTTCAAAGTAGGTGACCCTAACATGGTACCAACTCCCCCTATGGATTCAGATTCTGCAGCAATTAGTTTGGCTTTCTTAATAAGTCTTTCTATTACGTTTGCAATATTAATGCTCATCTTGGTAGTAATAGCGGCATATGTTACCTTTTGTGGTGATGATGAATCAGAATACGACGAAGAGAACGCCTTAGGTACACGAACTTCAGGAACTCTGCACTCTTTGTTTGGTAAAAAACATAGTGGCATCTTGTTGGATTCGAGTTTTGCATCCCCTGGCGGGTTTGATGATGAGATCGTTCTTCAGGAAAGAGAACTTGAAGAATTACCAAAGATGTCAGCGTACGAGGTTGAGTTGTATATAAGAGCGAAAGAGTTTCAAATGATGAGCCCGCCAATGGTGAAGGACTTTGGCACGTATTTGGATAGTGACGACCAGCAGTTTATTAAGGATCGTGGCATTCAAAGCTATTTTTTGCTACCAAGCATTAATGATAATATAGACGAATATGGAAACTTTCTACCCAGTTTTATTGTCCAGGATAAACTAGATATTCAATTTTCAAAGTTCAATAAGAGCTCATCCACTGTAATGAACTATCCCCTACCTCACAATAGGAAGGACGCAGTGTATTTCGAAGTTAAAATTTTCAGACATATTCAAAAGTCCAATAGTATATTCAGTATAGGTTTGACTACTGTACCATATCCTTATTTCAGGGTACCGGGCATGGCCAAATACTCCATTGCATACGAATCCACAGGTAAACTGAGGATAAATAATCCCTTCACTGCCAGCACATTATTACCAAAATTAGAAGACGGTGACACGGTAGGATTCGGTTACAGATATAAAACAGGTACAATCTTCATTACACATAATGGGAAAAAATTAATGGATGTAACACAAAATATTGGCATTGATCTTTTCATTGGAATTGGCGCGTTTAATGCCGCATATACAAGAACATATACGAGGGATGGTCTATTGGAAGACCCGGATAATGTTAGCTTCCGTGAAGCTCTCTCTGAAGGCAAAGATATTGAAGTCGCCAAAGATCTTCAAAGAGTTCACGATCCACATGATGAAAGTGATGAAATGACGTCAGATGAGGTTGAATTACATGTTAATTTGGGCCAAGTTGGGTTCGTCTTTATAGAAGCCAATGTGAAAAAATATGCGTTTGGGAGTGTTTATGGCCAAATTGGAATTCCTCCTGCGTATAATGGAACCGAGATCAAGAAGGATACTATTTTACAGAAAGGAGAAGAATTGCCACCAAGATATGCTGACACCGATAATTTCTTTGGTAGTATGAAGGTAAAAGAAGGGTCATCCTCTAGAATAACGGCGCAAACTAGTAAGCCCCTGTGGTCTGTTGGGACGTATGAAAGAATCTCTTCTAACTTTGACAGAGAAAATAATGTTTACCACGACAGTCTTGAAACCGACGATAACAACACCGATAACAATGTTAATAACAACGATGAGAACGCTGGTTGCAATGAAAATTCGCCGTTATTGGAAGATGATAGCAATAAAAGACCGGAAAATTCAAATACCCCCCGTGAAGTATCAGATGGAGCTATCAATAAGAACCCTAGAAATAAATCTACTAAAAAACGTCAAAGAAACAGAGGCAAATCTTCTAAAAAGAAGAACAGATCGAGAAAATAAGAGACATTATGAATTTGGTTTTTTTTACAATTTACGCATACACAATATATACATTCCTACTAGCTTTTTTTTCTTCAATTCGATAGTTTAGATGGGTTTATATCTAAATATATATATATATAGTATTTTATTTCATATTCAATCTCCTAGTATACATGAAATATTTAACGCTTTTTTTTGCCCTTGTTTTTATTTTTTTTCTTTTTTGAAGCTGCAGAGTTACCATTGTTATTTTGCACAGCATTAGCTTTTTGCTTCGGTTCTGTAGCAGTTTTCTTAGCCGCAGGATCGCTCTTTTCAACATCTGTGTTGACAATTAAGGTGGCTAAACCAACAATGTCTTGGATGCTCTTACCTTTTATTTTTTTACTCGATTCTTTTATTTTGTTATTTTTCTTCTTCGACTGTGCTATTTTTTCAATTTTACCTGGAGTTATAGATACGCCTCGTGGGCCTAATGCACTAAGTAATCTTGAAACATCTTTACTCTTATTAGTAGTAAATTTATAGTTCAAGGATAAATGCGAGTTATGAGTTCTAAAGAACACTTTGGTGTCTGTCTTCTGTGTTGGTGGTTTATATGATATGGAGAAGAGCGTTTGAGATGGATTCACCTCAAAAAGGCGAACACTGTTCGTGATGTAGTTGTCAATGGGTTTCACAGACATGTTTTGCAGTTCAATTAGGTCTGTTAATTTGCTCGCGGAGGGAAGTTCTTTTATTTGGGTCAATCGAAGACAGCACAATTGAAACTTTTAGCATTGTTCTCGCGAAAATAGTCAGTTCTTAACTTTTCAAGAGTGGTGCGGCTTACCCTGCCTTCTGCCATAAGTAAAAAGTGACGCAAATAGCGGAACTATTGTCATTGTTATTGACATTAATAATCTGTATTTGTGCTCATCCGGTTCCATTTACTAGTATGCAGACGTATCTTTTTCAGCTGGACGAATTGAGGCCTTTCATTAGCTTGTGTGGTAATGACAAACTCTTTGCACTGAGAAAATACTGGGGTGAGGAAACTGTTCTACCGAATTGCTTCCACATCTATCAAAGCATGATGATCAAGTATTCAAAGATCAAAGCATGATGTTTGCAAATAATAAATGTTCAGGCGTCATTTAATGTTGATAATGGTGTACGGGAAGTGACTCGTAAAAGGTAGGGGAAACCGCCAGTCTATCACTAGTGGTGTATCTGATGGAAGTGCCCTTTTATATTTTTTACCGTACACAGGTAAAGAAATGAAAGTACTAATTATCCCCCCCATACGCTTTGTTTCTCTTGTGTTGTTTATGATCAATCTTTCTAATTTAATCATTCAATAACTAAATATTTAAAAAGATGTAATTGCCACAAAAAAAACTCTCAATTATTTACTATTTTGAAGCAGTCTCTCAGATAGTATGCGCCATATTGGTGTGATGATTCCTGTGAAGGCATTTTTGGGTTTGTTTAGGTGCCATCTTTTCTTTATTTAGCATAACCGCCAATACGGAATGAAAAGTCCGTTTTAATGTACCGCTAATAATTCAAAATGCGTAAAAGAGTTTTCATAAAAAGGGTATTTGCGTCAAGCAGGAAGAAATTTTGAAAACAACTAACAGGCAACTTACAGGCATATACTGACTTTAGTAAACGTCTTCCGCTATACTAAGAAGGAGCTGACTTGAACAAGATCTTTATTTTAACGGTGCGACAAAAACAAGGAAAGTTTACAAGCGCTAGCCGTCGAAGACGTCAATTGCACTATTACTCAGTACCGTTTTAATCCTTACCAACGTAGAATTACTATTTGTGCAGTAGGAGCCTGTGAAATGTTCAAGTCGAAAACAAGCACTTTAAGCTATGATGAAACCCCGAACTCCAACGAGGGTGATCGCAATGCAACCCCTGTAAATCCCAAAGAAAAGAGCCAAACGAAACATTTGAACATACCAGGCGACAGGAGCCGACATTCCTCTATTGCAGATTCAAAAAGAAGCTCTTCTAGATATGATGGAGGCTACTCTGCCGATATAATTCCTGCTCAATTAAGGTTCATTGATAATATAGACTACGGCACGAGGCTGAGAAAAACACTTCACAGAAACTCAGTGGTTTCAAATGGGTACAATAAACTCAGTGAGAATGACCGATGGTATTTCGACCTATTCGATAGGAAATATTTCGAAAACTATCTCGAAGAACCCACATATATTAAAATATTTAAGAAAAAGGAAGGATTAGAACAGTTTGATAGAATGTTCTTAGCTCAAGAGTTGAAAATTCCCGACGTTTACAAATCTACAACCTACCAGGGAGAACCTGCAGTTGCTAATTCAGAGCTATTCAAGAATTCAATATGCTGCTGTACGTTCAGTCATGATGGTAAGTATATGGTTATTGGTTGTAAAGATGGCTCTTTGCATCTTTGGAAAGTCATAAACTCACCAGTTAAGAGATCCGAAATGGGACGCTCAGAAAAGTCAGTCAGTGCCTCTAGAGCAAACTCACTAAAGATTCAAAGACATTTGGCGAGCATTAGTTCTCATAACGGCTCCATATCAAGTAATGATTTGAAGCCGAGCGACCAGTTTGAAGGACCTTCCAAACAATTACATTTATACGCACCGGTTTTCTATTCTGATGTGTTTAGGGTTTTTATGGAGCACGCTTTAGATATTTTGGATGCAAACTGGTCCAAAAATGGATTTCTAATAACAGCATCAATGGACAAAACTGCAAAACTATGGCACCCTGAGAGGAAATACTCATTGAAAACTTTTGTTCACCCAGATTTTGTTACATCCGCAATATTTTTTCCCAATGATGATCGTTTCATAATTACCGGATGCTTAGATCACAGGTGTAGACTGTGGTCTATACTGGACAATGAGGTTTCTTATGCCTTTGATTGCAAAGATTTGATAACATCCCTAACATTATCTCCTCCTGGTGGGGAATATACAATTATCGGTACATTCAATGGATACATTTATGTTTTACTGACACATGGATTAAAATTTGTATCTTCATTCCATGTATCTGATAAAAGCACTCAAGGAACCACTAAGAATAGCTTTCATCCATCTTCCGAATATGGAAAGGTCCAACACGGCCCTCGAATCACGGGTTTACAATGCTTCTTTTCTAAGGTGGACAAAAATCTAAGATTGATAGTTACGATAAATGATTCAAAAATTCAAATCTTTGATCTAAATGAAAAAAGACCTTTAGAGGTTTTTAAAGGATTTCAAAGTGGTTCCTCACGTCATAGAGGCCAATTCCTAATGATGAAAAATGAACCTGTAGTTTTCACGGGAAGTGATGATCATTGGTTTTATGCCTGGAAAATGCAGTCCTTTAATCTTTCAGCAGAAATGAATTGCACTGCTCCGCATAGAAAGAAACGGCTGAGCGGCAGTATGAGTTTAAAAGGGCTGTTGAGAATTGTATCTAATAAGAGTACGAATGATGAATGTTTGACAGAAACGTCAAACCAAAGCAGCTCACACACATTTACCAACTCATCAAAAAATGTTCTTCAAACTCAAACTGTTGGTTCTCAAGCTATCAAAAACAATCATTATATATCATTTCATGCCCATAACTCCCCTGTCACATGTGCTTCCATTGCTCCCGACGTTGCAATTAAGAACTTGTCCTTGTCAAACGATTTGATTTTCGAACTGACTTCACAGTACTTCAAAGAAATGGGCCAAAATTATTCAGAATCTAAAGAAACATGTGATAACAAACCTAATCACCCAGTTACAGAAACAGGAGGATTCAGCTCAAACCTATCGAACGTTGTGAATAATGTTGGAACCATTCTAATAACAACAGACAGTCAAGGTCTAATCCGTGTTTTCAGAACTGATATCTTACCGGAAATACGAAAAAAAATAATAGAAAAGTTCCATGAATACAATTTATTCCACCTCGAAGCTGCTGGTAAAATCAACAACCACAACAATGACAGCATATTGGAAAATAGAATGGATGAAAGAAGTTCCACAGAGGATAATGAGTTTAGCACAACCCCACCATCTAACACGCACAATAGTAGGCCAAGTCACGATTTTTGTGAGCTGCATCCTAATAATAGCCCGGTGATTTCCGGCATGCCATCAAGAGCTAGTGCTATTTTCAAGAATTCGATCTTTAATAAATCCAATGGAAGTTTTATATCCCTAAAGTCAAGAAGTGAAAGTACGAGCTCCACGGTGTTTGGACCGCATGATATTCCGAGAGTTTCTACCACTTATCCGAAGTTGAAATGTGACGTCTGCAATGGATCTAATTTTGAATGTGCTTCCAAAAACCCCATTGCTGGCGGCGATAGCGGTTTCACGTGTGCTGATTGTGGTACAATCCTCAATAATTTCAGATAGAGAATCGGCAAGTAAGAGGAAAAACTATCTGTTCCACCGTCTTTAGATCATAAGCATGTCTGCAAATAACATAGTATTATTATTTATTTCTGTAGCGATCTTTATTATTTTTCATTACTGACACATTTTCTCACAGAACCATCTACAACCCGAAAGATGCCGGAAACGGTCTTAGGCCGATGGGGTCTATTAGGGCCTACAGAGACGTCAATTGAGCTATAAGGAAAATGAAATCGAGAAAAGATTTTCCACACTCAAATTAAGTAGGGCAAGAATATGCTTTTATTCGCATGTGGTGTTATTCCAGTTGCGAGTCAGGGTCTGCCGATATGCTAAAGGAGGTCACAAAACGAATCTGGGCATTTAATACCTCATTAAGTTACAGCGGAATCGGCCTTCTGTTGCGGAAAAAAAAAAAAAAGAAAACGAACATTAAGCACCGCTGAAATTTCAAGCTGTGACTAAGTCGTCAAATGATAAATACTGCATATATATAAACTGTGTGATTATATGCAACATTAATATATACTTTCTTCTTCCATAATGCCCCCACTCCAGAACTCCATCCGAAATAGTTTTCCTTAGATTGCTATAGAAAGTCAGACACAAGCACATCTCATCGAATTATATCGTAAGCAAATATGTCATCTGACAACTCTAAACAAGATAAACAAATTGAAAAAACAGCCGCCCAGAAGATATCGAAGTTTGGTTCGTTTGTGGCTGGTGGGCTAGCAGCATGTATAGCTGTTACTGTTACTAATCCGATCGAATTGATTAAAATCAGAATGCAGCTTCAAGGTGAAATGTCTGCATCAGCTGCAAAAGTTTATAAAAATCCAATCCAAGGCATGGCGGTAATTTTCAAAAACGAAGGTATAAAAGGTCTGCAAAAAGGGTTAAATGCTGCTTATATCTATCAAATTGGGCTAAATGGTTCCAGATTAGGGTTTTATGAGCCAATCAGATCATCATTAAATCAGCTTTTCTTCCCAGATCAAGAGCCACATAAGGTACAGAGCGTCGGAGTTAACGTCTTTTCTGGTGCCGCATCTGGTATAATTGGTGCAGTCATTGGCTCTCCATTATTCTTGGTGAAAACAAGACTTCAGTCATATTCCGAGTTTATAAAAATTGGTGAACAAACGCACTACACCGGTGTTTGGAACGGGTTAGTAACCATTTTTAAAACTGAAGGTGTTAAGGGTCTATTCAGAGGTATTGATGCGGCAATTTTAAGGACAGGTGCTGGTTCCTCTGTTCAACTACCTATCTACAACACAGCAAAGAACATTTTGGTCAAAAATGATCTGATGAAAGATGGCCCAGCATTACATTTAACTGCTAGTACTATCTCTGGGTTAGGTGTTGCCGTCGTTATGAACCCATGGGATGTCATTTTGACAAGAATCTATAATCAAAAAGGTGACTTGTACAAGGGACCTATAGATTGTTTGGTCAAAACTGTTAGAATTGAAGGTGTAACCGCTTTGTATAAGGGTTTTGCAGCTCAAGTGTTCAGAATCGCACCTCATACAATCATGTGTTTGACCTTCATGGAACAGACAATGAAACTAGTTTATTCGATAGAGTCGAGAGTTTTAGGCCATAATTAATTCCCATAACAAACTCCGAGGTTTGAAGTTTCATTCATTGGCCAGGACAGTTCTACTTTACTAATGGTTTCATTACAACCTTTTTCTTCATATTATGTAGCATTAAGGATAATAGAGCATTTTTTATTTCACATTCATACACGATAGTTTTATAAACGTAATTATAAACATACAGAACATTATTCACAATTGTCCAGTTCCAAGAATTATATGCTCTCGGATCTCAGAGTTCTTATTTATAAAATGATCAGTTACAGTGTAATCTTGCTTAGAACTTTCTTTTTCTCAACCTTTGTTTTTTCTTTTACTTTTGCTTCTTCGAGTTTTTTCAGATAGCTGTTATACACAACCACATCTGCTACTAAGACCAATATTCCAAAGAACAAGCACAACAAAAGACGAACATGGATCGGAAAGTTTGTTGAAGATCCGGTCCAGTACCAAATGGCCACAACAACCGATATGACACTTACAAGAACGTTGAAGACAGTGGTAACTTGTTCCTTAATCTGTTTATTAATTTGTGAAGGCGTGAGTTCATCCTCTTCTTGAAGTGAAAAGACAGACTTGCTTCTCTTGACCATACTTTGATATTCAAGTTCTTGTTCCTGATATTTCAAAAACTCTAAATTTTTCTTGAAATCCTCTGAATAGTGTGAACCTCTGACGGCCTTGGGCTTGAATTCGAACTCCAAAGGTTTCAAAAGTTCTTTGATAGAGCATGGGAGATCACTGTCTTTTCTATACTCTTTCACATAAAAAAGAAGTGACTGCATAGGTATTGCGTGTCGCTTCAGGAACAAATCAATGTCCTCATCAATTCCTTCGTTTGATTTTGCGCTATTCTTGAACTTTCGCAGAAATTCAGTTATTCTATCATTCAGTTTAATTTCGAACATTAGAGTTCTTTTATGTGATGCCAATCGTCAATTATCCTATCTTACCTTTTCTTCATTTCTTTCAGCGTTTTCATGTGAGATTTGCTTTATTTTCGCTTCCTCGTTTCTCATTTTAAATATTCACACGTCCGTCATGTCTACTTTGAGTCAGTTAAATACACAAGATTTTTGTAAAACTGAGTATTTTGTGAACAACATAATTGTTCGGATTCAATCATAGTTAAAGACTATAGTATCAGATACACAGAATATCCTAAAAGTTCTCCTCGAGGGTATAGGAAACCTCAAAATGGAATCGGTCTTTCTACATGATAATATTACTCTAACTTCTTTTCTTCTATACTTTGCCATTCATTACCCTATCACGTTATCAATCCTTGCATTTCAGCTTCCATTAAGACCGATAACTGTTTCCCAATCTCTATGTCATCATCTTACACCGCTGTGTTAATATTCTAGGAAGACGAATACTAGTCAATAGATGATACAAGGATTTCATTTCGACAGAAACAAAAAAAGCATGGGAAAATGAATGGAGACAAAGTGGAAGTTAAAGAAAGTTCATTTGTGACCTCATTTACTCAGAAGAATTTCGTAAATCGGTTGTTATACAACTGTTTTATTATTTAAAAGAGCTTGTTATAGTACTCTAAGTGGAAATACGCTAACAGATAAATAGGGCGTGTGGCGTAGTCGGTAGCGCGCTCCCTTAGCATGGGAGAGGTCTCCGGTTCGATTCCGGACTCGTCCAATCTTTTTATACTTATTAGTAATTTTTTTCCTGCCGTTACTTGCTTTTAAAATAACTGCCTTTTATGAATACAGAGTATAATTTTTGATATACAAAGAGGTTGACTGTGATAATCAATACTTAACTTGTGGTTATTGGTACACATATACCTACAAAAGTTACCAGCAAACTGTTCGACTTTTAATGCTACCCGCCTTCTGAGTGTTTTTGAAGGGGCGGAGAGGAGCGGCAAGAATTAGCATGGAAAAAAGCATAAAAAGACGAAATGGGTGGCAATGTATTAACTTGTTCGAGAAACCTAGTGGGCTCAATTCATTACAACAACAAGTTCCCAAGATCATCCATTCGTAATAGTAATGTCCGATAAAGTTATTAACCCTCAAGTTGCATGGGCTCAAAGGTCTAGTACTACTGATCCAGAAAGAAATTATGTCTTAATAACTGTGTCAATTGCAGACTGTGATGCCCCTGAGTTAACCATTAAGCCATCATACATCGAATTAAAGGCTCAATCAAAGCCTCATGTTGGCGATGAAAATGTCCATCATTATCAATTACACATTGATCTATACAAGGAAATTATACCTGAAAAAACAATGCATAAGATTGCTAATGGCCAGCACTACTTTTTGAAATTGTACAAAAAGGATTTAGAATCTGAATACTGGCCACGTTTGACGAAGGAAAAGGTGAAGTACCCTTACATCAAAACTGATTTCGATAAATGGGTTGACGAAGATGAACAAGACGAAGTTGAAGCTGAAGGTAATGATGCCGCTCAAGGAATGGATTTCAGCCAAATGATGGGAGGTGCTGGAGGTGCTGGAGGTGCTGGAGGCATGGACTTCAGCAAAATGATGGGAGGTGCTGGTGGCGCTGGTTCTCCAGATATGGCTCAATTGCAGCAATTATTAGCTCAAAGCGGTGGTAATTTGGACATGGGAGATTTCAAAGAAAACGATGAAGAAGATGAAGAAGAGGAAATAGAGCCGGAAGTGAAAGCTTAAAAGGAGGAGCAAATCAACCTGGAGTGCTAGAATGAGTAATTTAGAATAAAAGACGAATATATGCACTTTACACAACTCTTTACCTGTTTGTTATTGGCTGCCTCTATGTAATTAAATATTATGGAATTAATAAAAATATTTTTATTCGTAACTATCTTAGATATATATTGTACATTGTCAAAAAGACAGTAGTAAGCAGATAGAAGCTATATTGGATGCAAAATAGAGAAAAAAGCAGAAATATTATGTTGCAAATGTCAATTAATGGAACTGTATGTGATATTTAAAGAACAATTTCTATATGCTGGATGATTATCAGGTGTAAGCAATAAGAAAGAAAACGAAAGTAACTCCCATCCGTGGGAAATTTCAAGAAAAACTTAGAGTATCAGCGATCGTTTTAACGAAGGGGGATTCGTAAATTTCATTAATCGACCAACGTTGGTTCTTCCTCGTTAGCGTATTTTCCACAATCTGTTTCCCCACATTAGTTTTATCATCGCTTAACCGGTACCATCTCCAGTCAAACCTGGCAATACGATGTGACGTAGCTCTGCTACGCTGTCTTGCTGAAGCGTTTGGAGGAGGGTCAAATGGTAATCTGTCCTCAAACAAGCTGTATAGTATGACACCTAAGGCCCACGTGTCGCTTAAATGGCCATCGTAGGGAACTCCCATCAGGATTTCTGGTGAGACATAATCCTCTGACCCACATCTTGCTGTACACATCTCATTGTTCTCAATTTTTTTGCAGAGACCAAAATCTGCTAGCTCAATAAAATTTTGCTTGCAGTAAATGGGTGAGTCCCTAAAACTGTTGATATCATCAAAACTATATTTCAGTAATATATTCTCTAATTTTAGGTCCCGATGAATAATACTGTTTTCGTGCAAATATTTTACTGCCAGTACTACTTCCGTGAAAATCCTTTGAATCAGCCACGCTTCTAGTCTTCCGTTACGGGCCATGACGGCAGCTAATAAGTCTCCTGCAGGACAATAAGACATAATCATATCACAAGGCGGCAGAGCTCTTGGAGTTTTTTTAATCAAATCGCGTAAAGGTTTTTTGCTAGTAACAAAAATTGGATTGTTTATCCCAAGTAGTTTAACTATACATGGGTGATTTAGTGATTTTAGCACCTGCAATTCCCTAGTCAGAGAATTTTCCAAACGGGATAAAGTTTCCTTATATCGTAACGATGTATTGATTTGTTCAACATTTGATAATTCCTCGGGATATTTGAGTCGTTTAACGGCCACTTGTTTCAGTTTAGGATTGCTTTGGTCCATGAGTTCATATAAAAGTACGGTACTAAAATTTCCTGAACCAATGGGCCTGACCTTTTTCCATAATAACGGGCGATCCCAGTGATCTAAAAGAAATCCCTGAAATATATCATCGTCACACTTTTCGGTAGAACTACTACTTTCGGGAAAATAAGGTTCTTTCGTGTAGTTATCACTATCAACAGAATCATTTACTAAAGCCTCTTCAGTCACTGTTGGTAAGGAAACAACCCTTTGGGGGGATAAATTAGCTGGTGCAATAAGTTCAGAAACAACTCTTTGGTTTGGTTGTGTAACAGAAAGCATATCATCCAGTAATCGTGCATGACTTCGTCTTTTGGGTATATTCAACGAGGATTGATCTATAGGTGACATTGACAGATTGCCTGGGGATAACGGAGTGTAGGTCATCGGTGTAGGTAATGCTTGGACATTTTCAAACGTCGGAATAGATACAGTCAAAGGTGTACTGCGAGAATCACCAGTGGTCCCTTCAGTGGATGCCATTTTTTTATCTTCCTCACCATTTTCATCAATCAATGCCTTTTCGTGTTGATCGCCAATGGAGTCGGGAAATCCTTCTTGTTTCAACCGAGGAGTCTTTGGTTGTGAATATATACTACTATATTCATCCATTGTCGGTATAACCTAACAGCTGCTGTGGGTATGGATGAATTCGAAGCGTAGATGTGATTACTATCTCAAAATATACTTGTCTAATTGTGTAAAAAAGAAAAAAAAGATAAAGAACACACCCCGCGTTGAAGATTACAAGTAAAAAACTTTCTATGCTTAGGAATAACGTTCCATAAGAGGATGGTATGCTCAGCCTTCTTAGTTCATTTACTGGAATGTATTTAACTTTACCCTTTTCGTCTGCTAATCCATCAGTATGTGAAAAATGAAAATCTAAAAAAAAAAAAGGCTGCCTTATTCTGTAACGCAACGCGAAACATCTATAAACCAAGCAAGTAGTTTCTATGAAATGGGGCAACAGCATCTTGGATGACGAAGGGTCGCATTTAGTTACGTACGTTGAGATAATCTACAAAAATTGATTACGTATCTAAAATTCTTCTCGCTTCTCATTATTCTTTCTTAGTCTTCCTCTTCTTTGTCATTTGTGACAAGATATCATTATCGCTTGGCTCTGCAGTGGCTTTCTTCCTCTTGGTGCCCCCAGCTCGCTTCTTTTGTTTAACCTCAAACTTGTCTAACTGTTCCTTACGCGATTTAGCACCTAATTTCTGCAGCGTATCATTTTTTTCTTTATACTCCTTGTCTTCTAACAATTCGTTCTCACTCTTTGATTCCAACCACTCCATAAGTTTGATTTCATTACCATAGCCTTCATCATTTTCGTATGGAGTTTCCAAGACAATAGGGATACCCTGCAGGTATTCAGAGTGCGCGATCATTCTAAACACATCTATACCCAAATAACCTTGACCCAAGCGTTCATGCAAATCTCTATTTGCTCCTAAAGGAGCCTTGGAATCATTTAAGTGAACAGCACTTAGATATTTGAACCCTATTACATCATTGAACTCTTTCCAAAAATTGTTAAACGTTTCAGTGGTGCTGATATCGTAGCCTGCTGCAAATGTATGGCATGTATCTATGCAAACGCCGATTCTTGATTTATCTTCAATCATTCCAATAACCTCCTTCAAATCTACCAGAGAACTTCCTACTAAATTTCCAGTACCAGCCATATTTTCTAATACAATTTTAACAAATTTCGTTTCCTTAATTGCTTTGTTCAAATATGAGGCTAGTTGTTTTAACTGCAACTGATGGTCACCTTTCAAAGTAGAACCTGGATGTAAGTTATACAGGCCTATCCCTAATTGCTCACACCTGTTCAGATCGTCCATGAATGACTCATAACTCTTTTCTGCCTTTTCCCTATCCGGATTAGCCAAATTAATAAAGTATTGGCCATGCGGTAAGACGTCCGTCAATGGGTTATAATTGTAAGTTGCACAGTTTTTCTTAAATTTATCTATTTCCTCCTGTGTATACTGCGGAGAAACCCACTTTCTTGGAGATTTTAAAAACATGGCAAACGAATTACAGCCAGTGTTAAATGCATTAGTTACACTATTAGAAATTCCACCGGCACCTGACATGTGCGCACCAAATTTGTATTTCGAGACAGCAGATCTAACAAAGCTAGGTGTCGAAGGCATTACGATGGTTCCGATATGTCAAAAGCTTATTAATGTTGCGTTTTGTGTTTCTTATTCGGAGTTTGTCATCTTATATTTACAATGATTTCCAACATGTAAAGAAATGAAGAAAAAGAAACCAGGTAAGAATGAAAAATTCCACGTTCAAGTTCCCAGAAAAACTGGCAAAAAAAGAGAAGTATTAGATGAAAAAAGTTCGTGTATACAAATATCTATGTTACATATATGCCAAGGTGAAGGACCAAAAGAAGAAAGTGGAAAAAGAACCCCCTCATCTTCTTCCCTTTGTGACTTTATTCTTGTTTTTGTTCAATTTTTTATTTTCTTGTGCTCTTTTCGCCGCAGCAGCCAGCTGTTCCTTTGTCTTAGGCACCACTTGGAAGAACCCATCTAACCTACCCTGAATGCCAGATTTCAAGCCTTTTTTCAATCTTGATATACCAGATTTAACTCTTTCTTCACTGAATTTCTTATCATCACATAAATATTCGATTAGTTCCTTCTCCTTTGGTGGCGACCATTTCAAGTTTATTTCGTTACCATCTATAACTTCAGGGTCAAGAAACAGCATTCTTGCTTGTTTGTAAGGCCAGTCTTCTGGGATTTTCCATTTAGTGTTGTTTGACTCCCCAGATTCAATAAACTCCACGATTTTTTCGATGGATCCATGCGTTTTTATCAATTTTAAGGCTGTCACTGGACCAACACCTCTGATGCTTTCACAGTAGTCACAACCAAGCATTATGCAAAGATCAACAAACTGCTCTATTGTCAAGTCGAGTCCTCTCAAAACTAATTCAGTATCTATTTCGTGAATCGGTTCCTTCTTGGCCTCTGAAAAAGTCAAATGTCTCAACAAGAAGGGTGTTCTATAACAGAGTGTGTCCATATCTTCACTTGCTGCGGCATACACCTTTCCCTTCTTTGCCAACTCAGCACATTGAGCCTCAGCTTCCGTTGGCGCTATTATATATGGGATTCCCATTAGTCCTAGTAATTTTTGGGCTTCTTCATTATGCTCTTTGGAGACCTTCACCAATCTTCTTTCTTGCTTCATCTTTTCCAATTCTGTTGTTGCCTCTGCCAGTTTTTTTTCTGTTTCCACCCTTCTTGAAGACCGCTTTGTCAACTCATGAGATTTCAAATCTGGAGGCTTGCCGTCGAAGACATAACAAGGCTTGATACCGTTATCAATCATTCTCAGTGTCCTATAAAACATACCCATCAAGTGCGACGTTGTTTCACCGGCTTCATTGGTCAACTGCCCACCGTCTTGCTGTCTTACAGCAATTAAAAACTGATATAGAGACATAGAGGCATCGATGGCAACCTTTCTGCCAAAAAAGCTCTTGATATCGCTTTTTCTGATAGCAGAGGGTACATGTTCCGATATAATTGCATTCAAACCTTTAATACCCATATTTTTTCTTCCGGTGTCCGTTTCCTATTTCTTACCAATGTATGCTGTCAACGCTTTTCATCGATGTATATAAGGAAGAATACCTCATTATAATACATCAAAACCTTCATTTGCGCGATGTTACGCGTCGCGTTTCCTATAAAAAATACATAGGCTAGTGAATAAAAGCTTTAAACGCGTTAGGGGGATCTGCAATTAAAGTAAATAAATGAAATAAATGAAATAGATGAAAAACTGGTTACACTAATTATAACGTTAATAAAACTAGTTGATAATCAAAATATTGCCATAGCTAAGCCAATAGTACAGCGTTGGCTTTCTATCATAACTTACCAGCCGGGTGCCCAATCGGGTATCTGTCACCGAATGTCACTGTTAACGAGGTGTGATTCAGCCGGGTACTAGTCTAGCATTTTTTTTCGCCTGTTTTTTTCGTGAAAAACGAAAAGTGGCAAGCAAACTTATATCACTTTCTACTTCTTTCCCTGTTCTTTTTGTTTATTGGCAATGGCCACTACCACATCCCCATTAACGAAAGTCACCAAAGTGTGTCATTTAATACTACGGTTAGTGACAGCATTTTGTTTAGATCTCAACTAGAGAGGATTATCAACTGCTAAACCCTTTACACGTTATCTGTGATCCTGCTGCACTAAGAAACGTTTCAAATCACCATATTTGCAATTTCACAAGGATGGACAAATTAGTCGTGAATTATTATGAATACAAGCACCCTATAATTAATAAAGACCTGGCCATTGGAGCCCATGGAGGCAAAAAATTCCCCACCTTGGGTGCTTGGTATGATGTAATTAATGAGTACGAATTTCAGACGCGTTGCCCTATTATTTTAAAGAATTCGCATAGGAACAAACATTTTACATTTGCCTGTCATTTGAAAAACTGTCCATTTAAAGTCTTGCTAAGCTATGCTGGCAATGCTGCATCCTCAGAAACCTCATCTCCTTCTGCAAATAATAATACCAACCCTCCGGGTACTCCTGATCATATTCATCATCATAGCAACAACATGAACAACGAGGACAATGATAATAACAATGGCAGTAATAATAAGGCTAGCAATGACAGTAAACTTGACTTCGTTACTGATGATCTTGAATACCATCTGGCGAACATTCATCCGGACGACACCAATGACAAAGTGGAGTCGAGAAGCAATGAGGTGAATGGGAACAATGACGATGATGCTGATGCCAACAACATTTTTAAACAGCAAGGTGTTACTATCAAGAACGACACTGAAGATGATTCGATAAATAAGGCCTCTATTGACCGGGGATTGGACGACGAGAGCGGTCCTACTCATGGTAATGACAGCGGTAACCACCGTCACAACGAGGAGGATGACGTCCATACCCAAATGACGAAAAACTATTCTGACGTAGTGAACGATGAAGACATCAACGTTGCCATTGCCAATGCTGTTGCAAATGTAGATTCTCAATCAAACAATAAGCACGATGGAAAAGACGATGATGCCACTAACAACAATGATGGCCAAGATAATACTAATAATAACGATCACAACAATAACAGCAACATCAATAACAACAATGTCGGTAGCCACGGCATTTCCTCCCACTCACCATCCTCCATACGAGACACGTCTATGAATTTAGACGTCTTCAATTCTGCTACCGATGATATACCGGGCCCATTTGTCGTTACCAAAATTGAGCCCTATCATAGTCACCCACTAGAAGATAACTTGTCGCTGGGTAAATTTATTCTAACTAAGATTCCAAAGATTTTACAAAACGATTTAAAGTTTGATCAAATACTAGAAAGCTCTTACAATAATTCTAACCATACAGTGAGTAAATTTAAAGTTTCTCATTACGTGGAGGAGTCCGGCCTTTTAGACATTTTAATGCAAAGATATGGATTAACCGCCGAGGATTTCGAAAAAAGGTTACTTTCCCAAATAGCCAGACGTATAACGACGTATAAAGCAAGATTTGTTTTGAAAAAGAAAAAAATGGGCGAGTATAATGATTTACAACCTTCTTCATCTTCCAATAACAACAATAACAACGATGGTGAGCTTTCTGGCACGAACTTGAGAAGTAACTCTATCGACTACGCCAAACATCAGGAAATATCAAGTGCGGGTACCTCGTCGAACACAACCAAAAATGTGAATAATAACAAGAATGACAGTAATGACGATAATAACGGCAACAATAATAATGACGCCTCAAATTTAATGGAAAGTGTGCTAGATAAAACCTCTAGTCACCGGTATCAACCCAAGAAGATGCCAAGCGTCAATAAATGGAGCAAGCCAGATCAAATAACTCATTCAGACGTGTCCATGGTTGGCCTAGATGAATCAAACGATGGCGGTAATGAAAATGTCCACCCAACCTTGGCTGAAGTAGACGCTCAAGAAGCTCGTGAAACTGCTCAGTTAGCCATAGACAAGATCAATTCTTATAAGAGATCCATTGATGACAAGAATGGTGATGGCCATAACAATTCGTCGAGAAACGTGGTAGATGAAAACTTGATCAACGATATGGATTCAGAAGATGCTCACAAGTCCAAAAGACAGCATTTGTCAGATATCACACTGGAAGAGAGGAATGAAGACGACAAACTACCACATGAAGTGGCGGAACAGTTAAGGTTACTGTCATCGCATTTGAAAGAGGTAGAGAATCTACACCAGAATAATGATGATGACGTAGACGATGTAATGGTGGACGTGGATGTAGAATCGCAGTATAATAAGAACACAAATCATCATAATAACCATCATAGCCAACCTCATCACGATGAAGAAGATGTTGCTGGACTAATAGGGAAAGCCGATGATGAAGAAGACCTTTCTGATGAAAACATTCAACCAGAATTAAGAGGTCAATAGATACCCAGTTGAGAAGTCGAGCTATTTTTCTCATGTTTCTTTTGTTTATTCACTTTTCTATACTTTTTCTTTTCTATTGAAATATATATTATATCTTATGTATGTTTTTTTGTATTATAAACAAGCAAATTTCATCTTGCCATTTACCTTCTGATATTAATCACATGTATATCTCAATTCAAGTTTTTGTTAAGATAATCAGCGAAAAGCGGACCGATCCTATCTTGATCTATATCTCTTAGTTTGTTGAAGTTAATGAATTGCCTTTTCAATCTCTGCAATTGCGCCAACGTAACGACGTTACCAATGGGCAAGTCTACGAAGAAGCAACCATCATCATTGATATCGGTAATCCCTTCGGAAACAATGACTCTTGTTCCGTTACTTACCCCGCCAATAGAAGTCAGGCTTTTGATGTGGTTCATTATGGTTTTTATTATCTTACTAGTTTCGATGTCGAGAACCTGGATGAAATTGGACTGAGACGCAGGCTTTAGTACCGTGGCTGAGTTCGGTTTTTGTAAGCCCTTACTCAACGGATCATTGTGTCCACTGTTTTTAGCCGATTTGGAAGTTTGAAAGACTACTTTACAAATATCGTCGATGTAGTCAGTTATGTTGTCCTGAGGAGTAAGAATAGCAAAGAGTGGAGAGTCCCATCGGTTGTTTGAGTTAGGCTCTTCGTATCGTTGAATCAATTGATTCAATAACTCGGGTTCCCAAGGGTTCGGGTTTGAAGTCTTATTCCACTCGAATATAGTCTCTGGTGGACACAGTGTTTGAATTACACAAAATGTGGTGGACAAATTTTTCACCTCGCAGTGAAGTTGATACCGGAAACCCTTGATATAATTCAACGAGTCTACAATGACTATCTTGTTTTTAGATAGATCTCTTTTCACTGCGGAGATGATCTCCGACCTCAATTTTCTTTCATCTTGGGAAGTTATATAATCTGAATGTTTTATGCCTAAAGATTCATCTGAATGATAGGTTATGGAATATTTACTTAATGATGGGGTTGCATCGATCTTGGACTGTAGTAGTTGTACCAAATGTTTAGCAAGCGTTGTCTTACCACTACATGGGTATCCCGTAAAAAGCAGCAGTGGCATCTTCTTACTAAATTGCCTGTTTAGTTTTTTCAAAAGTTTTACAAGGTCTCTTTACCCTCATTCTGATACGTTATTGTTCAAGTTTCACCTGTTCATCAAGTATTCTTCATTTCTTTTTCCATCGCGATGACGATGACAAAACGGCAAAAAGTCAAAGAAAAAGAAAAAAAAGATTTTTTTTCCATCGTATGCAGAGAGAATATGTCCAAGCCAAGCGCAGTGTGCATGTATGCTGTTTTTAGCATATCGGGTGTGCGAAAGGAATGACATAATGATTCGCAACTAATATTTCCTTATATAAATATGCTTCTGGATATGAGTCTCATGAAACAAGTTCAGTAATTGCTTGTTTTACCCTTACTTTTTTCTTGGTTATGACTTGTGTACATAATAAATTGCCTATTTTCCCAAATTGTGTCCTTTTTCCTTTCCGGTTGGTATGAGATATTTCTTTTCAAAAATCAAAAGAAAACAACAAAGGGTTGATATTATGTAATGCAATACCTAGAATCGGGAAAAACTTGTTTGTCGTACCAAGAGAGGCAGCACTGGCGTGCCTTTATTTAATATAACTCCTGAGATAGTGGGGGTTACATGAGTTGTACAGCATAAGACTCCCTCTCCCCAGTTCTGTTCGTATATGTCGGGCTTGCTTGCGAAAGCAAGGGGTTCAATAAACAGAAAACAGAGTTTTTGGATAAAGTTTAAACAACGGAAACAGAGCAACAATGAAGGAGAGAATAAGTATCAATTGTGTAATTCTGTATACCGTAGTGCACAGTACGCTGTGCGCAACTCTTGCCTAAAAAATCTAGTTATCAAGCGGGGTGAATATGCTACAATGCCTCTTTTACGTTGTACTCTATCAAGGGATGATAGCAGTGGCACATATTGATTGATACGACTTTTCGCCGCGCGGTAGGCGAAAAGCAAAGAAAACTACAGTAATATCCAGAAATAGATGCATTTTATGTGCGAAATAAAACTCATGCTGAAAAAAATAGTAATAATTAATAGGGTAACGAATAGAATGCAAACCTTATCACGTGAAAGAGAGAACAATCATAAATGATTTAGTGCGTAGGTCCAGATTTGCGAAACACTGCGGAAGGCGAGAAAAGAATTCGAATATGAAGTAGGTAGAAGCAGAGGTAGGGCCGCTATTTAAAGATATACTTTTTCTGTACGGGCCGGTGACTTCGCAGTAGTGATGTACTATGAGATCACTATTTTGCCGGAAACTGTAGGCAAAAACCGTTTATGTCTTTTTTTCACCTTACGGGATAACCTCTGCTGAGAATTTCCAAAACTAGGCATGGATGATTGCCGGAATTTGAAACCCGGGCCCCGGAGGTTGATCGCACGGTAAATACATAAGAACCTTCTCCGCAATACGGGCTTTCCTCAATTTTCTTGGCCAAAAAGCGAGTCGGCCCCGAGCTACAAATCGGGAACAACGGAGGAATAGAGCGACAAGTTGATTCGGTCGTGCAGCCCGGAAAAAAAAGGCTGTCCTGCGGGCTTTATTCACTCCAATGCCGCTGAGAGGAACACGCGTTTCGTGGGCTTTGGACCACTACCCCGGCGTTCAGAGAAACCCCCCGGGGCAGGGGTCCGAAGTCTAAAAGTTTAATCCGGAAGTAGCGACGGGGGGAAGCCCGCCGCGCACAGATGGCCAGCACAACGGAGCGGGGCCGAGGCGGCAAACGAGGTTAAGCCCGCTGAACCTGAAAAAAAAAACGATAATTTTCTTTCATCAAGGACTAAAGTTTTCTTATGTTACGGATCTTGCACGCGGTAAGCAATGGCCGTAGCCTTTTCACAGTTGCTTCCAAGTGTCATGTATCGATTTTGCAGATTGTTCTAAAAGTAAATGGATTGCTATTTTCTTTCCGAGACTACTCTAAAAAAATTTATTGAGTATGAGATCGTTTTTAGATAAATTATATATATTGTAAAGCTATTAACTAATCTCCTATATCAATTTCTTCTTGCTTAACCCCGTGTGGTTGTTTAGGTCCATCACCTTTTTCCTTTTGATTTTTTTACCTTTATTAATTCCTTCACCTCTCTAAACCCCAGTTTTATATCGTATATGCTATCTACAGGTCCACTTTACACTTAATAATATAAAAATACTACTATAAAGGAACCAGAAAATAAAAAAGGGTCATTATTTATTTGAGCAGATCATTATCAAACGCATAGGAAGAGAAAAAACACAGTTTTATTTTTTTTCCACACATATTTATTGGTCTCCTAGTACATCAAACAGCATTTTAATGGGTTGCTGATTTGTTTTACCTACATTTTCTAGTACAAAAAAAAACAAAAAAAGAATCATGACCGCAAAGACTTTTCTACTACAGGCCTCCGCTAGTCGCCCTCGTAGTAACCATTTTAAAAATGAGCATAATAATATTCCATTGGCGCCTGTACCGATCGCCCCAAATACCAACCATCATAACAATAGTTCGCTGGAATTCGAAAACGATGGCAGTAAAAAGAAGAAGAAGTCTAGCTTGGTGGTTAGAACTTCAAAACATTGGGTTTTGCCCCCAAGACCAAGACCTGGTAGAAGATCATCTTCTCACAACACTCTACCTGCCAACAACACCAATAATATTTTAAATGTTGGTCCTAACAGCAGGAACAGTAGTAATAATAATAATAATAATAACACCATTTCGAATAGGAAACAAGCTTCCAAAGAAAAGAGGAAACCAAGACATATCCAGACAATCGATGAAAAGCTAATAAACGACTCGAATTACCTCGCTTTTTTGAAGTTCGATGACTTGGAAAATGAAAAGTTTCATTCTTCTGCCTCCTCCATTTCATCTCCATCTTACTCATCTCCATCTTTTTCAAGTTATAGAAATAGAAAAAAATCAGAATTCATGGATGATGAAAGCTGCACCGATGTGGAAACCATTGCTGCTCACAACAGCTTGCTAACAAAAAACCATCATATAGATTCTTCTTCAAATGTTCACGCACCACCCACGAAAAAATCAAAGTTGAACGACTTCGATTTATTGTCCTTATCTTCCACATCTTCATCGGCCACTCCGGTCCCACAGTTGACAAAAGATTTGAACATGAACCTAAATTTTCATAAGATCCCTCATAAGGCTTCATTCCCTGATTCTCCAGCAGATTTCTCTCCAGCAGATTCAGTCTCGTTGATTAGAAACCACTCCTTGCCTACTAATTTGCAAGTTAAGGACAAAATTGAGGATTTGAACGAGATTAAATTCTTTAACGATTTCGAGAAACTTGAGTTTTTCAATAAGTATGCCAAAGTCAACACGAATAACGACGTTAACGAAAATAATGATCTCTGGAATTCTTACTTACAGTCGATGGACGATACAACAGGTAAGAACAGTGGCAATTACCAACAAGTGGACAATGACGATAATATGTCTTTATTGAATCTGCCAATTTTGGAGGAAACCGTATCTTCAGGGCAAGATGATAAGGTTGAGCCAGATGAAGAAGACATTTGGAATTATTTACCAAGTTCAAGTTCACAACAAGAAGATCCATCACGTGCTTTGAAAAAAAATACTAATTCTGAGAAGGCGAACATCCAAGCAAAGAACGATGAAACCTATCTGTTTCTTCAGGATCAGGATGAAAGCGCTGATTCGCATCACCATGACGAGTTAGGTTCAGAAATCACTTTGGCTGACAATAAGTTTTCTTATTTGCCCCCAACTCTAGAAGAGTTGATGGAAGAGCAGGACTGTAACAATGGCAGATCTTTTAAAAATTTCATGTTTTCCAACGATACCGGTATTGACGGTAGTGCCGGTACTGATGACGACTACACCAAAGTTCTGAAATCCAAAAAAATTTCTACGTCGAAGTCGAACGCTAACCTTTATGACTTAAACGATAACAACAATGATGCAACTGCCACCAATGAACTTGATCAAAGCAGTTTCATCGACGACCTTGACGAAGATGTCGATTTTTTAAAGGTACAAGTATTTTGAAATAGGCATGTTGCAATAAAACGAAAACAACTAAAAATCACGAAAACAAAATGATATTATACAATAAAAAGTTCTTATTATGGGTAATGATAGTATTCTTCGCCTGCTTAGGCGTCCTTTTCCTTCAACAACAAAAATTCCAAAAAAAAAAAAGTAAAAAAACAAAACTTGATTGTTTTTTAATGATGTTAATGATTTTTTTTTCTTTCTTTATCATAAAAAAAAAATTAAAATGAAAAACAAATATGGGTCTGGAAGGCCATTATTTTTTTTTATTTATTTATATACCGTTTCTGGCACTTAGTTATTTATTCTCATACATACACTATATTCAAATTACCTAAGAGCATTTTCACATATCCATTTACTTTCATTTTTTTTTTTTTGCTTCCTTTTTACATATCTTCCATATATCACATCACGTTTACGCGTATGGTGAAACACGTCAAGAGAAAAATGATAAAATCAAATTTTGATTTACATCAGGTTCCACAGGACAGGGAAATCTATCTAGTGAGGCGATAACTGTAGTTCGATGTACTCATTTGAACTGGACAAATTGAAAATTGAGCTGAAAACATGGGAGCATGATTTCATTGATAAAAATAAAAGGGAACCCACAAGGGATGACATCAAGAGCCTGCGGACTGTTCGGCAGATGTATAAACAATATTCCACACTGAAGAAGAAACAATCTTTGCAACGACAAAAAGTTGACACTCAAGAGTCGGTTGAACTCCCGGCACATAAAAAAGACCACGACGAAGTCGTAGAGATAGGCCCTACTCCCCAAGTTTACGGTAAGGCGATTAGTATCTTTGACATGAATTTGTCGCCTATAAAGCCTATATACATGACATTCACAAATAATATTGATGTTAACAATGATAACTCCAAGACAATTTCTAATGAATCTTCTCCACGAAAAACTATTCTCCTAAAATCGTCGCCTGCAGATCGTACGTTAGTGGCGGAACCAATATCCAGTGTGAAACGCCAATTAAACTTTCAAATGCTAAACGCTTCTTCTACACGTACTCCGACTTCATCACCATGCAAGAATCGCAATGGGAAGTTGGTAGAAATCAAGAAATGTAGTCCAACTATTAATCCTCCACTAGAATCTGGCAAACCATCGGGGTATTATGGACCTAATTCCCCGCTAAAATTGGATGAAGAAAACATTCACCTAAACATCTCACTTAATTCAAGCACTAAACGCCGGCTTCAAATAGCATATCCATCTTTACAGAAGACTCCCTCAAAGGATCAAGCGGATATTTCAACTTCATTTAGTCCGTCTCCACTCATTAGAAGACCACTGACGAAATCCCTGATAGAGTTGGCCAGGGAACATACTGAAATTGTAAAAGAATTTGGTGTCTTACAGGAAGAAGATATTGAAGAGGAAGAGGAAGGAGAAGAAGACGAGAATGAGAAAAACCACGAAGACGACTTTGGGCTAGAAGATGAACTAATTAGACCAAAAGTTGTGAAGGATATATTCCAAGAGGATGATGATAATGAGGATAGCCAAGCAAGGGAAGATACCTTCATAAGAAAGAGACCCAAAAGAAGAAAGGTTATCAGAAGATTACGAGACAATGATCCAGAAACCGAGACCGCAGGTTTTGAGAGAGATGTCCATAAGGAGCTGGTGAAACTTAAAAGAAGGAAAGTGGCAGAATTTTTGGGATCCACCTCACAAATCTCTGATACTGAATTTGAACATGATCCGGAGGCAAGCAGCGGCGTTGTAAGCTCAGAGCAAAAGCCTACGGCTAAGCGAAAGGGTAGAAAGAAGTATAATCTAGTGAGCAATAACTTCAGAAGACTAAAACTGCCAAAGAAAAACCGATTCTCTAATGGACGATGGGGAAGAAGGTGAGCGTGATGGCGTAAATAATACAAACATTTGTAATTTATAGAAACCTATTAAGTATTCAGTTAGATTCCTTCAGCTGCATGACGTATAGTTTATATGGACATCATACGTATTTTTATCAATATAGAGACTAGCATGTTTTTACACTTTTTATTTTTGTTGTTCAATTAGGGGCCTCGTCCATATATGTATATATATTACATAATCTGCAATCATCAATTAGGGGAGGAATAATCGGCAGAGGTATAAATACAAAATTAAAAACAATTCAAGTGAATGAAAAGGTGAACCAATAAACAGAATATTACCACGTATCAAGGAAAAACTAATAATAGTATATTGGCACATTTAGCAGGATGTTCTGGAAAAAGGATCCCACCGTCAGTTGGGAAAGAAAAAATATCAATGACATTGATTTTAGTCGTTTTAATGTGGCCATAATTGGTGGCACAGGTGGACTTGGACGTGCGATAAGTAGAGAGCTGGCCCAAAGAAATGCCAGGGTTACTGTTGTCGGGCAAACTTTTAGGGACGAGGACCTAAAAGATAAAATTAACTTTGTCAAGGCTGATTTAAGTTTAGTGTCAGAATGCAAGCGTATATCTCATAGTGATGAAATTCCCTACGAGGAGTTAACACATCTGATTTTCACTACGGGTATTTTTGCATCACGCCAGAGACAAGCTACAAGTGAGGGTCTGGAAAAAGACATGGCAGTGAGCTATTTGAGTAGATACATTATCTTCCATGATGTGGCGAAGCGATTAGGAATTAGTAGGACAAAAAAAGACGATTTGCCAAAAGTTTTCATAGCAGGGTTTCCAGGAAATGGTCAGGTGGGAGACCCAGATGACTTGAATTCTGATGAAAAGAAGTATAGTGCCTACGCTACACATATGAACACTGTGGCAGCCAATGAAAGTCTGGTCATAGACGCTAAAGACAGATACACGAATATAGATACTTTCGGTTTGAACCCTGGGCTGATCAAAACGAACATTCGTAATAATCTTCTTGGCAGTGACACCTACCTCAGCCGCATTACAGAATGGATAATCAGCTGGACCTGTCAAAGCGCAGAGACGTATGCTAAAACAATATGCACCCTGATTGCGAGCCCCGCTATCGAATCACGCAGTGGTACAATGTTCAGCAACAAAGGCGATGCTATTTTACCTTCGCCTGGTTTGACCAAAGATGTTGTTGAGAAGTTTATGGAAAATTCGGAACTTCTAGTTGAAAAGGCCTTGCGTAATCAAAGTCCTTTCACTTCCAGTAACGAATGACTTGCTGTAACTAATTGGTTTATATTTAAATATTTCACTTTTTAAAGGGCGTTTGCATGCGACCATCGTCGATGATTCATATTGTTCGGATGCGGAAGATGGCTTCCATGAGTTTTGCACGCCGTCTCATGTGATTGTTGGAGTCATAGCTCGCATATCTTCCTATTGTCAGATGTAATATCGACGGAAATGGCATCTTGGAGTATGGAAGCACTATTCTGCTTTGCTCCAATATTTAGGATGCCGCATTTTTCATATTTTTTTTACATTTTTCGCTTACGTATATAAATTGCTAGCAAGTATTCGCTCTCTCTGTCTTGGTTATCTAATTGCTAACCGTCGCAATTGAAAAGAAAAAAAAAAATACAGAATAGACGATAGCGGATTGAACGATAGCATACTATTGAGTGCGTTTTCCCTTCTCATTTGAAAATTACTATCCGTTTTTCACTGCCGAAAGACTTGATGTTGAGGACGAGGCTTACTAATTGCAGTCTATGGAGGCCCTACTACACGTCATCGCTTAGTAGAGTACCAAGAGCACCTCCAGATAAAGTCTTGGGGTTATCTGAACACTTCAAAAAGGTAAAAAATGTTAACAAAATTGACCTGACCGTAGGAATATATAAAGATGGTTGGGGCAAAGTGACGACGTTTCCCTCCGTTGCAAAAGCTCAAAAATTGATTGAATCTCATTTAGAGTTGAATAAGAATCTTTCATATTTACCAATAACAGGTTCCAAAGAATTTCAGGAAAACGTTATGAAATTTTTGTTCAAGGAATCATGTCCGCAGTTTGGGCCATTTTATTTAGCCCATGATAGAATCAGCTTTGTTCAGACTTTGAGTGGTACAGGCGCCCTAGCTGTAGCAGCTAAATTCTTGGCATTATTTATTTCAAGAGATATTTGGATACCTGACCCATCATGGGCAAATCATAAGAACATTTTTCAGAACAATGGTTTTGAAAATATTTACCGGTATTCCTATTATAAGGACGGTCAGATAGACATCGACGGATGGATTGAGCAATTGAAAACCTTTGCATATAACAACCAGCAAGAGAACAATAAGAACCCACCTTGCATAATCTTGCATGCGTGTTGTCACAACCCTACAGGTCTCGACCCAACTAAAGAGCAATGGGAAAAGATTATAGATACTATATATGAGCTAAAAATGGTACCCATTGTTGATATGGCTTATCAGGGTTTAGAGTCTGGTAACTTACTAAAGGACGCATATTTATTGAGGCTATGTCTCAATGTAAATAAATATCCAAATTGGAGTAACGGTATCTTTCTTTGTCAATCTTTTGCCAAGAACATGGGCCTTTATGGTGAACGAGTTGGTTCCTTAAGCGTTATCACGCCGGCAACTGCGAACAATGGAAAGTTCAACCCTCTACAACAGAAAAACTCATTGCAGCAAAATATTGACTCGCAATTAAAAAAGATTGTCAGAGGTATGTATTCTTCTCCACCAGGATACGGTTCTCGTGTGGTAAATGTAGTATTATCAGATTTCAAATTGAAACAGCAATGGTTCAAGGATGTTGATTTCATGGTTCAGAGATTGCATCACGTCAGACAGGAGATGTTTGACCGTCTAGGGTGGCCGGATCTTGTAAATTTCGCACAACAGCACGGTATGTTTTACTATACAAGGTTTAGTCCAAAGCAAGTCGAAATATTGAGAAACAATTACTTCGTCTATTTAACAGGTGATGGTAGATTGTCGCTTAGCGGAGTCAATGATTCGAACGTTGATTACTTATGTGAATCTCTTGAAGCAGTCTCGAAAATGGACAAACTCGCATAATTTTTTCACCTTACAGTTCACCTTTGTCTTTATTTTTTTATTACTTTTCCCTTCTCATTTTGCCACACAATAATTTATAGAATATAATAATTTTTTGTAATAATTAATAAACCTTTTTTTTATCTACTCTATATACACTTTTCAGATAACTAGATTGGATTAATTCGTGATCGAACTAGTTATTAAATTTTAAATGAAAAGAAAGCTAGCGCTAGCCAACTATTTTAATTACGGTGGCAGTGCATCATATCCTTACATTTCATTTTAGGTTTCCTATGTTTTCTTCTTTCGAATCATTTCCTGCCAAAAATTTTTTTCAGTTTCCTACCGAATTTACTGTGACCGTGACGGTCATGCGACTTATCTTTTATAGCTGCATCATCGTTATGAAGCTTGTGTATCTCTCCATTTTTATCAATGATAGTCACCGGAACGCTTAATGGTAAGGCTGTAGGCAGGTCAGGATTTGATGACTCCAAAGTGGCTGTTCCACCAGATATGTTCCTATTTGACAATTGGCTTTTATTTCCGAATAATGAAAACCGGTGGCCTTCTGTACCAGCTTCGCTTACGTCATTAGTGTTCATGGATGATGCAGTGTAAGGGGAAGAATCATCGTTGTTGCAGCTCTTTTTATTTGCTAATATTGGCATATCGTTTTCGTTGGTCTTATTTTTGAAGTTCGTCATGGGATTAACTATCTCTGTTTCGTTCGTGGTATGAGTAGAATGACTTGTTCTCCTTTTCAGCGGAGAGGGCAAACCAAAAGTCCATGATTTTCTTGAGACATGACCTCCTTTTTCCTTCTTTTCTTCCACATCCAGGTTCTCTGCTGCTGTGGCTGTAGCATTCTTTGTGATAAGTGGCTCTCTCAAAGACATGCTTCTAAATCCTAGGTTATCCTTCGCAGGTCTTTCCTTCTCAAAACTAGACTTCCTGGCGGGGGGTTCTTTGGGGTAGAGTGCACTATTATTTTTATCAATGTATAGAGGGACATGATCAGGCAATCGTCTCGATGTTGTGCTCGCCTGAGGAGCTTTTGGAAAACACTTGGACGCCTCGTGTGAAGCCAAGTTGCCAGATGATGGAGAATTTGATGGCTTCTTGCTATGATATGGAGGGGATGAAGATGAGTCAGAAGCTGGATATACTATATTATGCGAAAGAGTAGCCTCATTTGAACTACCACGTAGAGTTCTTAGGCACGAACGATTGGTGATTTTTCTTTTATCGTCGAGACGCTTGGGAGACATCACGGGTATTTGATGAGAACTAGATTGATCGCATTTCTGTTTTGAAATACTCGTCGGAGGGCCATGGCTGTTCGTTTTCGTATTGGAAGCAGTTTTCCCTGTAGAGGAATCAATATTTGGAGACGTTTCTATCGAATAAATGGACGAGGAAGTACTTGATGGAACGGCTGATTGTTTCAAATCAGATCTAAGTTGTGGTTGTAGTGAGCTTTTCAAAAGGTCAGGTGCAACTCTTGTGGTATCCGTGGAGGACTTGGAGTTCACGTTTTCGGAATCTAGGCTGAAAGTGTCTGAACTTGTGTTAGTGAGGTAAGGATTAGCATCACGTAAATACTTGGCCATGTTTGTTCCGGACTGACTAACTTCTGCATTTTCAGAATTTTGTTCCTTCTTTTTATTATCTTCTGTCTCGGTAGAATATTCTGAAGGGTGTTTTAATGAAGGCACGTCAGATATATCTTGTTCTATTTGAACCGGATCTCTCATTATCACATCATAAGAATCATGATATTCATCATCATCGTCATCATCATCGTCATCATCATCGTCAACATTTTCATCATCGTCAACATTTTCATCATCGTCAACATTTTCATCATCGTCAACATTTTCATCATCGTCAACATTTTCATCCTTGTCATCATCGTTAACATCATCGTCCTTGTCATCATCATCGTCCTTGTCATTGTTGGGTCCATTATTTTTGTCCATAACACTACCAGTCTCATCCTCCAGTTTAACGTTCTCGATCCCAGAAGTGCTAGGGAATTTTTCAGAACTTTCCGGTTCATTATCGGAAAGCGCCTCTTCTTGATCTTCTTTTTGGACTAAAAAGCAATTTGTATCGACGAGGCCTGACTTTTTTCCCTTTGTACGTTCTTCCTGTTTTTCACTATCATCATCTTGCGGAATTTTTAGTCCAACCTGATTTCCGCCTATTTCAGACTCCACACTTGTCTTTGCAGTAGCGCGAAGATCAGTTGCCGAGCCTTCTATATAATTATAATCGGATAATTCGCTGCCAGTGAGACTGTTTGAATCTGCAATGCACCTCACTTCGTTATCTGAATTCATGTGGAAGTTAGAATTGTTTAAAGAGCCGAGAAGAATAGGATCTACTAAATTTCCTTCGGCATCAACAGAATCGATATTCTCTGCATTTTCAATATTCTGAGTTTGATTGGAGAGAGTTGATGGCTCTTTCTCCACGTCTTCCGGAGGTACATAGGCAGGCTTAGGTTCTGATAAAGTAGGTTGACGAATCGTGATTGATTTGACCTCGGATGCTACTTCCTGTTCTTTGTGAAAGTGTTGTTTTCTTTTGCTTTCAATTAGTTTTAGTTCTTGGGCTTCAAGGTCGGCATTCTCCTTAACTATATTTAGCTCTCTTTTCAATAACTCCATTCTCCGTTCTTCATCTAGCTTAACTTTTCGCAATTCCAAAATTAAGCTTTGTTCCCTTTCTTCTTCGTTCAATTTTGCTATTTCGATATTTGATATTTTTTCCTCCAAGCTATGAACCTCTTTAAGCAATGTTTCAATTTCTTCCTTTTTCTCACGTCCACTGAGACCACTTTTATCTTTTTTGGGTATGCTACGATCGAGAACGCTGGGTTCAATAAAAGAGTTTTCGTCATCGGATATAATCATGGGTTTAAATTCTAAAGGATCATGAAGATCCTCTTGCAGTTCTTGTTCCGTTTCCTCGTTCATAGTTGTTGGTATTAATGGAACATTGTTATGCCGTTGCTTTAATGATGTAGTATGCATTTTAGATAATACTTTGCCATGATAATCGTTTTTTGATTTACCGCCGCTTTCACTTTTTTTCTCTTGTGATCCTGCTTTCTTAGTAGTTTTATTCCTATGCATTAGACTAGTTTTGTTGTTTCGAGTAGGCAAAGAATATGCTCTACCACCTCGTTGGTTTGAGCGGTTGCTCAGACTGTATCTAGGAGGCTCTACTTCCACGGGTACTTCCACAGCCATTAACCCCCTAGGGCCTGGTATGTATTTTTTTATCGTCCTTATTGTGCTGCCTGAGTTCCCAAGTGATGTGGTCCTTGATTTACTATTCTGACCAGTCGAACTTGAAATGTTTAAAACCTTCGATGACTGCTTGCCTCCAAATTCTCGAAACGTGGTTTCTGCATCCTCGTGAGCCCTGTGTTGCCTTCTCCCCGCCGAATTATTAGAGGTATTCTTATGTCCTTGGTTTGGCAAACTCGACGTGCGCTTAGAGTATTGGCGAACGTTACCATTCATTGAGAGCATCCTTGAGTTAGTCCTAGAATTCGAGAGCATTGTATACCTATTAATCCCTGCGATTGACGTAGTTCGAGAGGTAAAACTCTGATTGTATTGCGGTATTTTACTCTTGTCAACGGTCCTCCCATTATAACTGAGCGCATTTCCAATTGCTGCTGCTGCTGCTAAGGCATCTGGACTACTTTCTTGGATCATCCCGCTATTTCCAATGCTCCCACTATTTGTTGATACTTGCCTCTTTCAGAGCTATCTGCCTTATGTTGATTATTAGGGTTAATAAATGCTATTTCCTCCCGCAATAATTGTGTAATTTGAAAGAAGAATATGAAGAAGATGGAATGGCGATTTTCACTCTAAATTTTAAAAATTGCCTCTTTACAATAGCGAATTTCCTAACCCTTTTTTTTTTTTGTTGATTGCCTATTGCTCGTTCACTTCCCATTTATTTTCTCTCGAATTTCACCAAAAGTTGATGTGGATAATCAATCATCGGGCCTATTCCTGCGGGTAAAACGCAGGGCCCAACTCAGGATAGGGTTTAATATTATTTTAGAGGACTTACAAGAAGGAAGTTATATGGTTTAAAAATTGTAACAAAGTTAGAACACATTTATTTAGCAGGTCTAATTTAAGGCTGCAACTATCTTTTTGGTTATTCATATAAAATATAATTTTTTATTTATATAGAGAATACAAGTGGAATCATCTTTAACGCCAGCTTGTAGTGCGCATTGCAGAATAATGGAAGTTCAAAAATTAAAAGCGAAGGAGAAGTGATAGTAGAAAGACGGATGGGAGGCTGGGGGACGAAGAGAAAGTAAAAGGGTTAATTTATTCGACGGTAACAGATTTAGCCAAGTTTCTTGGAAAATCAACATCAATCCCTTTATTAACAGCCAACCAATATGACATTAGTTGTAATGGAATAATATTAATTAGACCTTGTAAACAATCAACAGTTTGTGGAACTTCTAAAGTTTGCAGGTCGATTGATTTAGATTTTTGCGCCCACACTTCATCATTTTCGTTACAAATAATAATTGGATGGCCCTTTCTTGCAGTAACTTGCTCAATAGAGGAAACTACTTTAGGGAATAGAGAGTCTCTGGTACCAAAAGCAATGATTGGCAAGTTTTCGTCCACCAAGGCCAAGACACCGTGCTTCAATTCACCTGCCAAAACACCTTCAGAATGCATATAAGAAATTTCTTTGATCTTCAAAGCACCTTCCAGAGCAGCAGCAAATTGGTAACCTCTACCCAATAACAATAGAGATTTTTGATCCTTTAATTCAGTCGCACAGAGCTTTTTTATTCTTGGTTCAAGCTTTAATACTTGCTTAATTTGGCCCGGGATTAACTTCAAACCTTGAATGATTTCAATTCTTCTGTCTATTTTCGATACACGGTCATCTGACAGCGATAGAGCAAACATTACTAAGGCAATATATTGGGAAGTATAAGCTTTTGTAGAGGCAACACCAATTTCAGGACCAGCGTTAATATGAACACCACAGTGGGTGACACGAGAGATAGAAGAACCAACACTGTTAACAATTCCGACAGTTAAGGCTCCTCTTTCTAAACAATAATTTAGAGCCAGCATGGTATCCGCAGTTTCACCACTTTGTGAAACAAACACGCATACATCGTCTCTGAAGACAGGGCATTTTCTGTCCAGAAAGTCAGACGCTAATTCCACACTAACTGGGATATCTGATAATTCTTCGAAGATAGCACGAGTAGCCAAACATGAATGATAAGAAGTACCGCATGCGATCATGATCAGTCTCCGTGCTCTTCTGACAACTGGTAACCATGCCTTTAAACCACCCAATATCACTTTATTATTTTCATAGTCGATTCTACCTCTCATAGTATTGAAAGTAGATTCTGGTTGCTCATAGATTTCCTTTTGCATAAAATGGTCGTAAGGGCCCTTCATGATCTGAGCTAACTCCATCTCTAAAGTTTGAATGGACCTTGTCATTGATGCGCCTACTTCTCTTCTAGATCTATGAATATGTAACTCACCATCGTAAATATGAGCCAAATCGTCATCTTCTAAAAATAGCACCTTCTTGGTATGTTTAACAACAGATGCCGCATCCGAAGAAACAAAAAATTCCACCGGTGTTGGAGATCCATCTTCTGATAGGAAAGCCCTGGATTGAGAATGTCTTAAGTTAAATTCATTGGCGGCAATTGGTAGTAAATTGGCATTTTGGGAACCAGCTTCAAATTCACGAGCTTTCTTTGGGCCCAAGCCAAATGATTTGTTGTTAGATTTCAATGGAATTTCCGGTTGACCAGCGTTTTCTTCGGGAAATTCCACATCCACGAAGTCGACTTTTAGTTTTTTTTCAGATTTGACACCAATCAGTAAAGGGGACCCTTTTCTAGTGGCGATAACCTCATTAGGATAGTGACAAGATTTACATAATAACCCGTATGAACCTTCTAGTTCTAAAAGAACTAGCTTGGTTAATTCGTGGAAATCTAAGTCATGCCCATTTTGTAAATTTGTATTGTATAAATGCAAATATAGTTTAGCAATACACTCGGTATCGGTATCACTTTCGAATTTATAACCTTTGTTAATTAAAAGAGTCTTCAGTTCTCTAAAATTTGTGATGATACCATTATGAACAACCACAAATTGGTCTTCTGGGTCAGATCTTTGAGGGTGACAGTTAACTTGTTCTGGTCGACCGTGAGTAGCCCATCTAGTATGCGCAATACCACAATGAGAGACAAAAGTAACGTCTCTGTTCGGATTTTGCTTAGTAATCTCCTCTTTCAAAGCACTCACTTTACCGATTTGCTTATAGATGAAAGTAGAATCAGCTTCGTCACCATCGATAGCAATACCGGTGGAATCATAGCCTCTATATTCTAATCTTTGTAAACCATCCACTAAGGTGTCGATAATTTCTCCTCTGGATCTTTCCACTAGATAATTGCAGTAACCAAAGATACCACACATTTTTTTATAAAAGTTGCTGTTGATTTGCTCGAGAACTTATTGCTTATTTGGCCCTGATAACTATATAAGAAAAGAAATACAGTTATTCCTTGTTTATGCTGGCTTTTTGTCCACTTTTTCTCAACTATATAACTATGATGTTGGAAAGGACACCGGTTCTGTAACTTTGCAGTGAAAATAAGTGTGATGGATGACTGAGAATGCTTTCTTGTAAGCGAAAAGAAGTACGTGTTCCAAAAATAAAGCAGAAAGGCGAAAAGGGTCGAATGTAAGACACTAAATAAATATTTTAAGAAGAGGAAAAGTCGCCTCAGAAACGCTAAAATGCATCCGATTTCCCAAAGAGGAAGTCTAATGTTTTCGATTTGTGAAAAAAAGATAAAAATCGAAGAAAATGTAGGGAGCCGCGCGTTACCCGGATTGATATTTGAGTGATCGACGGCGTCACAAAAGAAAGAATGCTTGGCTAATCAAGAAAAGTATGTGGTTTGTTTCATCTAATACGGCTGTCAAGGCCCACATTGGTGTTCAAACGCATTTTTTATAGTTCGTGGTTACTGTTAATATTCTTTCCTAGTAGAATGTTTGGGGTTTAGGTATTTTTGATGTTTTATTTATAAATAGATATTTATATCTTGACGATTGTGGTGTTTTATTTTTTTTTTTTTATACATTTTTCTTTTCTTCCTGATTCGAAATAAAAGTATTTTTAGAAAAAGGATAAAGAAACAGAAATCAAAAGAAATAAAAAGAGTGTGGCAAAATCACAACTCGCCGAATTCATCGTAGACTGATCTCCAGTGCTTGAAAAATCCGTTGAAGAACTTAACACCTAATCCGACATCCTTGGACCCTGTAGCAGCTCTGATGCTGTGCATGGACAACTGTGCAATTCCCAGGTCTATGGTACGAGCACCTGTTTGAGAAGCCAATGATGGGCCGATAGTACCACCTGATCTTGAATTGTTTTTGATTTGGAAATATTGCACTTTGTCTCCATTGCGGCGTGCTAATTCTTCTACTAGGGCAGTTCCTACGACATCTGTGGCCATATGACCGTTAGGATCCAGTGATAAAGTGATTCCGACATTAGGCACTGGAAAATGATTCTTCAAATAGACTTCAGGAAAGTTTGGGTTGTAGAGGTGGTTGACGTCTGCGGACAAGATGATGGAATTAGCCCAAATCGTATGCAAATCGACCGGTTTCTTAGTGAATGCAGAAGAACTGCGTTCCACCACTGACTCCAACAAGCCACCTTTTGCGCCTTGTCTTGTCAACGATCCGATTTCTTCATTATCATACAAAGTGACAGTAGAGAATAAATCTGATTCCTCGGTATTAACATCCTTAGCGTAGCAAATCAAAGCAATCATTGCTGCGAAACTACACAACCTGTCATCTAGACGTGGTGCAAAAAGGAAGTGTTTACCAATACCTCCAATGGTACCCTTTTGCACATCGAATAAGTCTAAATCCATTTGAATCAATTCGGACACTTCCACACCGGCTAATTTGGCAACGTACCTTAACAGGTGGATGCAGTGTTTGCCAAATAAGGGCGATTTCTTTTCATCATCCGTGGGAGGTTCATTACCTTCCTCATCCGGAGTGGGGAAGCCGATGACCGGGATAGTTTGGTCCTCTTTATCAAATGGGCCTTCAGCAGGTTTACCGAAATGGGGAGCCAAGGAAGGAATTCGACAAACAGGTAGGGGTGTAGAATCAACCAAGGCGCTTTTAATTTCGTTAGTGCCCTTCTTCTTGTAAAGAAGGCGACCACCAATACCTAGGTCTCTGTCTAGCCACAATTCATTCAGTGTACCTCCATAGGGAGCAACAGCAATTCTTCCGTAACCTTCCGCTGTGTCTTTAAAGGAGACGGGCTTCAATTTGACCGTCAAAGCGTCCACATGAGATCCAATGACACCGACACCCTTTTCGGCTCTCCAGTTTTTGCCCAGGATAAAGGCAGATAGGTTAGTTCCATTTCTTATAGTGTAGAATTTCCCACCATCTTCGCCAATGGAGTCCTGCCAATTGGATTTCTCGCTCAAGTATTTGAAGTTATGCTTATCTAACAGCTCCGCGAAAAATGATACTACATGGTAAGTGGTAGGGTTCTTGTAAATGAAATCAATGAATTCCTGTGCAATATCCTCATAATTGTGCTCGAGGATGCACCACGAATTTTCATTTTCTTTCTTTTCCTTTTCTTCGTTGGCGATTTGGTTATTTTTAGATGGCTCTACAGTTAGCATCTGCAGAGTTTTCTTCAATTGTTCCAGTATTTCACGTTGTTCCTCCATTCTTTTTTTCTTGTTTTAATTTTGTTGGTTTTGCAGGTTTCTACAATTGCACTAAGATTACTGATCAGGCTCTATACAGTGTATGTCTTGTTCTGTGAAGTCAATTGCTTATAAATGAATTTTTATTATCTAATGGAACGATTAAGGGGTGTGTCAACTATTTCACTTAACCCTATTCTTTCTTACTGTCGTTTGCTTGCATAGCCTATCTTACAGTAATAGTGGTGCAAAACAGCATCACCCCTAGTTGTTTTTCCCGAAAAACCTATCCCAGATTATTTTTTTTCAAATTAGACAAGAAATCATCCGAAGACCTATTATGCTTCTGATTAAACCTTGACAAAAACGGAAGTTTGCAACCTATACCCTAAAGTAGAAGCTGACTAATTCATATTCCTCACGAAATGGTGCGATCTCTCTTTATCCATGAGAAAAGGAAGGAGTGGTTCTTGTTTGATGCTTCTTTATCTGATACCAACAAGCGCAAGAGATAAGGGATTACAATGTTATCATGCCTCAGAAAGTAATAGGATGACATTTTCTTGCTAACGTTGACATTAAAAACATAAAGTATATTACGGCGTTCGGAGCCTACAAGCCTGCCACAATTTGAGCCGCTGCACAAGACAAAACCGAATGAACAACTGGCTGCAGCTGTCGATGAAACCTCAGCGAATAAAGCACACATTTGTGCGTTTTACAATAACAGGGAAGGTGGAATGTGTTGCCTTCGTCCTTATTTTTCGCGTTGTGAAATATTTTTACTAATTTTTCTTTTCGCGTGGTCATTTTCGCGTTGGGTTGTTTGGGCTAAATAGTGAAAACTAATCTCCATCACGTACCGTACCGTCTTGTACCGGCTGGGAGCAGCATTATAGTGGCCACTCTTATTGGCGTTCTTAATATAAGCAAGTTACCTTTTGCTCGAAACCTGTTTCTTCTTAAAACTCCCTTTGGATCGTAAGTTCGCTAGTTATCCGACTGCAAGGACGTAAATTGGACAGCGAGAGGCCATTAAAACAGAGAGTTGAACTCAAATAGATCATCAAATAGGTTGGATATCCATCATACTACTTGCTACTAATCGCGAAAAGAGATAAATAATAAAATTACAAGAAAGACAAGGTAAAAAGAACGACATAGATTTGCGGGACAAAAAATACTGATAAATAAATCAACAACCAACTATATTCACTCCTTTATTATTTGTTATTAATATTTTTTATTTTTACCACACGACATGACTGGTCACGTTTCAAAAACGAGCCACGTACCCAAAGGTCGCCCGTCTTCATTGGCCAAGAAGGCAGCTAAAAGGGCCATGGCCAAAGTAAATTCGAATCCAAAAAGGGCGTCGGGGCATTTGGAGCGTGTTGTACAATCTGTGAACGACGCTACCAAAAGATTATCTCAGCCCGACTCTACCGTAAGTGTTGCTACAAAATCATCAAAGAGAAAATCCAGAGACACGGTGGGTCCTTGGAAACTTGGCAAAACATTGGGGAAGGGATCTTCTGGTAGGGTTCGCTTGGCTAAAAATATGGAAACAGGACAATTAGCTGCCATTAAAATTGTCCCCAAGAAGAAAGCCTTTGTTCATTGTTCTAATAATGGAACTGTTCCTAATTCTTACTCTTCTTCCATGGTCACTTCCAATGTATCTTCTCCATCAATAGCATCTAGAGAACATAGTAACCATTCTCAAACGAACCCATATGGCATAGAGAGAGAAATAGTAATCATGAAATTGATATCTCACACAAACGTAATGGCATTGTTTGAAGTTTGGGAGAACAAATCAGAGCTGTACCTAGTTTTGGAATATGTTGATGGTGGCGAATTATTCGATTATCTGGTCTCGAAGGGAAAGCTACCTGAAAGGGAGGCTATCCATTACTTCAAGCAGATAGTTGAAGGTGTTTCCTATTGTCATTCTTTTAATATATGCCATCGTGATCTGAAGCCTGAAAATTTATTATTGGATAAAAAGAATAGGAGAATCAAAATTGCTGATTTCGGCATGGCAGCATTAGAGCTTCCTAACAAACTTTTAAAAACTTCATGTGGCTCTCCACACTATGCGTCTCCTGAAATTGTTATGGGTAGACCATATCATGGCGGTCCTAGCGATGTCTGGTCCTGCGGTATCGTTTTATTTGCATTACTTACCGGTCACTTACCATTTAATGATGACAACATCAAGAAGCTGTTGTTGAAAGTTCAATCGGGCAAATACCAAATGCCCTCAAATTTATCTTCTGAGGCTCGTGATTTGATATCGAAAATATTGGTAATTGATCCAGAAAAAAGAATTACCACTCAAGAGATATTGAAGCATCCTCTGATCAAAAAATATGATGATCTCCCAGTTAATAAAGTGCTGAGGAAAATGAGAAAGGATAACATGGCGAGGGGAAAATCTAACTCGGATTTACATTTGCTAAATAATGTCTCACCCTCTATTGTAACTTTACATTCAAAAGGGGAAATTGATGAATCCATCTTGAGGAGTTTGCAAATTTTGTGGCATGGAGTTTCTCGTGAACTAATCACTGCCAAGTTGCTTCAAAAGCCAATGTCGGAGGAAAAACTATTCTACTCACTGTTATTACAATATAAACAACGTCACTCAATATCATTGTCCTCGTCAAGCGAAAACAAGAAATCAGCAACAGAAAGTAGCGTAAATGAACCTAGGATTGAATACGCATCCAAAACTGCCAATAATACAGGCCTAAGGAGCGAGAACAATGATGTGAAGACTTTACATTCTCTAGAAATTCATTCAGAAGATACTTCAACAGTGAATCAGAACAACGCAATTACAGGGGTTAATACAGAAATTAATGCCCCTGTATTGGCACAAAAATCGCAATTTAGTATCAATACGCTCAGTCAACCTGAAAGTGATAAGGCTGAAGCAGAAGCTGTAACATTACCACCCGCTATTCCCATATTCAATGCTTCTTCATCAAGGATTTTCCGTAACTCATACACCTCTATTTCATCACGTTCGAGAAGATCGCTACGCTTATCGAATTCCGGATTATCATTGTCCGCTTCAACTTCTAGAGAAACTGTGCATGATAATGAGATGCCTCTACCTCAACTGCCGAAGTCGCCTTCAAGATATTCATTGTCAAGAAGGGCAATCCACGCCTCCCCATCTACTAAATCAATACATAAATCACTTTCGAGGAAGAATATAGCTGCAACTGTTGCCGCTAGAAGAACACTACAAAACTCGGCTTCGAAGAGATCCTTATACTCATTACAGTCAATTTCAAAACGTTCCTTGAACCTGAATGATTTATTAGTCTTTGACGATCCTCTCCCTAGTAAGAAACCAGCATCCGAAAATGTGAATAAATCAGAACCCCATTCGTTGGAATCAGACTCTGATTTTGAGATCTTATGCGATCAGATCTTATTTGGAAACGCCTTAGATAGGATACTCGAAGAGGAAGAGGACAATGAAAAAGAACGCGACACCCAAAGACAGAGGCAAAACGATACAAAATCTTCGGCAGACACTTTTACGATCTCTGGGGTGTCTACAAATAAGGAAAATGAGAGCCCGGAGTATCCAACCAAAATTGAGAAAAATCAATTCAATATGTCATATAAACCATCTGAGAATATGTCAGGGCTCTCTTCATTTCCTATCTTTGAAAAAGAAAACACGTTAAGCTCAAGTTATTTGGAAGAACAGAAGCCAAAGAGAGCGGCCCTTTCAGATATCACGAACTCATTCAATAAAATGAATAAACAGGAAGGTATGAGGATAGAAAAAAAGATTCAAAGAGAACAACTTCAAAAAAAAAATGACCGCCCGTCACCACTCAAACCTATTCAGCACCAAGAACTTCGTGTAAATTCTTTGCCTAATGATCAAGGTAAACCGTCCTTATCTCTAGATCCCCGCCGTAACATCTCCCAGCCAGTGAATTCAAAAGTGGAATCACTATTGCAGGGACTGAAATTCAAAAAGGAGCCAGCCTCTCACTGGACCCATGAGAGAGGTTCCTTGTTCATGAGTGAACATGTCGAAGACGAAAAACCAGTCAAAACCTCAGATGTTTCAATCGAAAGTTCATATGTACCTTTAACAACAGTAGCAACATCTTCGAGAGATCCCAGTGTTTTAGCAGAATCTAGTACAATTCAAAAACCAATGCTGTCTTTACCTTCTAGTTTTTTGAACACATCTATGACGTTCAAAAATCTTAGCCAGATACTCGCTGATGACGGTGATGATAAGCATCTAAGTGTGCCACAGAACCAATCTAGAAGTGTAGCCATGTCACACCCTTTGCGAAAACAATCTGCCAAAATATCTCTAACTCCACGGTCTAATTTGAACGCCAATTTATCCGTTAAACGTAATCAGGGCTCACCTGGCTCCTATTTGAGTAATGATCTGGATGGAATCTCTGATATGACATTTGCGATGGAAATACCAACAAACACCTTTACCGCTCAGGCGATTCAACTAATGAACAACGACACGGACAATAATAAAATTAATACTTCGCCCAAAGCATCTTCTTTTACAAAAGAAAAAGTAATCAAATCGGCAGCCTATATCTCGAAGGAAAAAGAACCAGATAATAGCGATACTAATTATATTCCAGATTATACTATACCAAACACATATGATGAAAAAGCCATTAATATTTTTGAAGATGCGCCCTCCGATGAGGGTTCATTAAATACATCTTCTTCAGAAAGCGATTCACGAGCAAGTGTGCATAGGAAAGCGGTATCTATTGACACTATGGCGACAACAAACGTTCTTACTCCCGCGACAAATGTTAGAGTAAGTCTTTATTGGAATAATAACAGTTCTGGTATACCCAGAGAGACTACTGAAGAGATACTTTCTAAACTTAGATTGTCACCAGAAAATCCTTCTAATACACATATGCAAAAGAGGTTTTCTTCCACGCGTGGTAGTCGTGATAGTAATGCATTAGGCATTTCTCAAAGTTTACAGTCAATGTTCAAAGATTTGGAGGAAGATCAAGATGGGCATACTTCTCAAGCTGATATTCTTGAATCAAGTATGAGCTATTCAAAGCGAAGACCATCTGAGGAAAGCGTTAATCCAAAACAACGAGTGACAATGCTTTTCGATGAGGAGGAGGAAGAATCTAAAAAAGTAGGTGGGGGAAAAATTAAAGAAGAGCATACCAAGCTAGACAATAAAATATCCGAGGAATCTTCTCAACTTGTGTTGCCGGTGGTTGAAAAAAAGGAAAATGCAAATAATACAGAAAATAACTATTCTAAAATACCAAAACCCTCAACGATTAAAGTTACGAAGGATACCGCTATGGAATCAAATACACAAACCCATACAAAAAAGCCAATTCTAAAAAGTGTCCAAAATGTTGAAGTTGAAGAAGCGCCTTCCAGTGATAAAAAGAATTGGTTCGTCAAACTATTTCAAAACTTTTCTTCTCATAATAATGCTACTAAGGCATCCAAGAATCATGTAACGAATATATCATTTGATGATGCGCATATGCTAACATTAAATGAATTCAACAAGAATAGTATCGACTATCAATTAAAGAACCTAGATCACAAATTTGGGAGAAAGGTGGTGGAATACGATTGTAAATTTGTAAAAGGCAACTTCAAATTCAAAATCAAGATTACTAGCACACCCAATGCATCTACGGTAATTACTGTAAAAAAAAGAAGCAAACATTCAAACACAAGTTCCAATAAAGCCTTTGAAAAGTTTAATGATGATGTGGAGAGAGTAATTCGAAATGCCGGACGTTCATAAATTCTATATAGATGTTATATAATTATACAACAATAATTTGAAAAATTTAACGTACGAGAACCGAATGGACAGGCGTGAGAAAACATAGTTTAAAAGAACATTAATAAATGGAGAGACATGAGACACGAAGGAAAGAAAGAGGGTTTTACAAACATTGTCCTAGATTAGAAGATAAATACAACCCTGGAGGGGTAAAAAGAGCTGTCGTTTCTTTTGGAGCTCAAGAAGATTCGTCATCCAAGAGATCTTCTTCAGAAAGCTCTTCCTCAGAGCTGTCACTGAGATCTTCCTCTTGCACGAATTCTTCATCATCGTCAAAATTTTCGTTTACATCATCACCAAGCAAGGCATACTTGTCGGCATCATTATAGTATTCTGATAGGATGAAGGTCGAATAAGTTATAGAGTTCTCCTTTTTTTCTATCGCTTTTTTTAAACTTTTATCCACTTCAATCGTATCATACTGAAAATTCCAAAACTGCTTAAAATCCTTGTTCCAGCAAGCTACCAAAATAGTACTAATCAACAAGGAAGGAACAATGTATAATAAAGCCGGTTGAGCAGTATTGAAAATGGACAAGGAGACCATGGCAGATACCAAAGAAGCAACGTAACTAACCATAGCAGTAATAAAATATTTTCCAACGTATGACCAGTTCAAAAAGTGGAATTCAGTGTCATCATGATCAAGGTGCCACTTCCAGATGTCATATTTGTAGCACATCGCAATAAACATACCAGGCAAGGCAATATCACCCAGACCAAGTATTGAAAAATTGAAGTTGTTTTGAGCTGTATTAAACTTGACTGGTAAGCTTAGTTTTACGGGAATATCAAGGTTAGTAGCTACTGTAACCATTACATCGGTACCAAAGACAAAGTAAATGTCGTAAAAAAATAGAGCAATTAGGATTAGGGCCCCTGATTTTAAATTCTTCAATTTTAATTGAGCAATGGACCAAATAGCCATATTCATACTGACAGCATTGGATATTAACCAATCATTGGGTGATAAATAGAAATATACGGTAGAAACGATGGACAGAACGAACGAAACAATTAATGCGCTATTCAAATACATGTTGCTGATCTGCCTCTTCGATTTAATATCCTTCGGTTCAACTAATTCTCTTCTGTAAAAATGCTTCATCCAATGATCTTTTTCAATCTCATCCAATGTTTTCTTGTGAACAACTGAGTTGGTCAATCCATCTTTGTAATTCAAATTGGTAACAAACCCGCCTATCTTGTTCAGGTCTTCGTTATCATCAGCTATTGTTACACGATACCTTGGTAAAACAACCAGGGGATTCCAAGAAGCTAAATGTGATAGGTTTCTGAAAAGTGAGTTGAGAAAGTAGGAGTAGACAAATGTGCCAGCTGGGATATTTAGCAGTGTTATATTAAAATTCAAAATTTTCACCACATATTTTAGCCAGTTTAGGTGTAGTTTCTTGATCACAAAATAGAGAGCGAGTAAAGTACAGCCACTAGTTAAGGGCAGTATAATCGCATGTTTTTCATCCATCATATCGAAAAACCTCTTGCTTTTCTTCTTTTTCTTTTTATCTTCGTCATTCTCGCGGTAGATAACATGACAGTCGTGGTCCACATCAAAATCTGTAGGATCAAACAATGAGTGTTCTCTGGTAGGAGGTAGAGCTGTAAATGGAATAGAAGAAATAGACGTAAATGAGCCAATAACGACCAAAGCACTTGCGATGAGAACTAAAGTGGCGTAGTTGAATACTAAAGAATGGCTTTCCACCAAGTGTGTAATCTTGTGAGCAACGCGATATGATATCTTATCAAAGGCAGTGGTTAATTTGTTATTGTGGTTTTCAACTATAGCATTGATCTGTTCAAAAACTTGTTCTAATTCCTTGTTCGACGCACTTTGGTTAGCGCTTGATGAATTGTTCCTAAAGGCACGAGATGACCACTCTGAAAGGTGGTCAACAAATGAATTCAAATACTTGTCCATCGTGTATGAGTTTGTTCCCCATTATAGATCTGTAGTATTGCTCAAAAAGGGAGCACTTTACAAATCTTGTCCTAAATACTCCCATTCGGAGAGGGGTTCTTTTTTTTCCGGTGCCTCAAAATCCTTTTTTTTTTTGATGGCGCAAAAGACACTTAAGAAAAGTGAATACTTTTTATAAACGTAATCCTATAAAACATGAAAAGAAGGATTACGGAACGTCTGCCTGATTCACTTATATATACTATATAGATGGTAAAAATCTAACGTTTCCGTTGTTTCTTCCATTTAAATGAAATTTTTCCTGAAGAGTCTACGATTTTTTTCTTGGAACCCTTCTTCAACAATTCTCTTTGAGCATCCATTCTTTGTTGGACCTGTTTCAATTGAGTTTCCCTCTGTAAGTGCTGCTTGACTTGCTTGAACTTTTTCAATTTCTTTTTGTCTAATGATTCCTTTGGCATTATTGATGAAGCGTTCCTATTGTTTGAAATATCTTGGGCTAATTGGTCCTTAGTTAATCTATTTTCAGATCTATTCACCATCTCGGAGGTGGTATTGAAAAACTTCTCTGGGGTGAATTCGTTCATCTTCTCTCGGGAATCGACGAATATTGTATGATTCCCACTGCTTTTGAACATCAACTGTTTCGCTCCTTTCTCCAGCTTTTTCAGCTCTATTTGCCTCAGCGTCCTCACATAATTACTATCTTGCGTTTTGAGTAATTTAACTTGATCCATGGAAAGCGATTCGTCTTCTTCGTCACCGTGACGTGAGCTGATCAGCAGTCCTTTTGCATCTGTCTTCCTTGAATGCATAGCATGGTAGTATTCATCTGGATTTCTCTCTTTTGCTTTTTCTCTGAGGACTTTCAAAGTGGACTGCTTCCTGTGGAAGTCTTGAGCACGTTTCACATAGTCTTTATGCTTTTCTAAAAACCCATATCTGGAACGGCTAGTTAGCTGAGAACGTTCTCTATGCTGTTTTTTCTGAACATCATGTACAAGTTTAGCCATATCTTTTGTCTGTTGTTGGCTGTAACGAACTAGAAAACCCCACTAGTATTATTCGATGATATGCAACTTGCTCTTATTGTAGTTTCTTAGCATTGTTTTCTTTACTCTTTTTCTTCAAATCGCGATGAGCTCATCTAGCCATAAAAAAATTTCATCTTTTACGTGCATAACGACAAACCTTTAAGCCTTAGAGGACTTGGTGATGTGCTCCTTTATAACAACGATTACTTCCATTGAACAGCAACACCTGCAAAATCGGAGCTGCAAAATTATTGATTGGATGTGGCAAAAATAGGAATGGGCGATCATAATCTGCCGGATTTTCAGACATGTTTGAAGTTTTCTGTTACAGCTAAAAAGAGCTTTCTATGTATGTATAGAGACAGCGTCTCAAAGGAAAAATTAGCCTCTTCGATGCCAAGTACTTGTGATATACAACTGAAGAGGGCAATCAATGACGCTTATCCGGGCGGAGGAATAAAGGTCACGGTTCTGAACTCAACAACTGCAAGCTTGGACTCGTTAGCAACTACACATGTTAAGGAATTTGAGATTGTTATCATTCCAGACATAAATTCTCTTTTACAGCCAGACCAAGCGAAATTAGTAAAAATTATGAGAGATTGCACAGTGGCGATTGAGAAGGCACAGTCAACACGTATATTTATAGGAGTGGTTCATTGGAATAATCCCGTGCAGCCTTCAGGCGCCGCTAAGGATGGGGATGAAGCAGGTAAACCAGCTCCCAAAACTCGCATCTTCCTGCCCACGTCTTTCCGTATGGGCGCTTGGCTCAAACACAAATTCTGGTTTGCATGTGCACCCCCATATTTGGATTTTGAAAGTTCAACTGAGTCTAGCATTAATACAAGAGCCAATAATAGCATTGGTATGGCTGAGGAAGAGAAGCAGGAGCCAGAGAGCAAGAGGTCGATCATATTAAATGAAGAAGCAAATCTGAACGATGTATTTGTGGGGTCCACTGTAAGACGGTATATTCTCGATATCATGGTCCATTTGCGAACGCATAGATTGACGTATAACGCCAAAGCCGGCGGGGTATATACAAATTCATTGGACGACGTGGTGTTATTGTCTAGATTAATTGGTCTACATAGCGGCAAGATGTTTGTGTCACCTTCACATGTCAAAGAGGCGTCCAGGTGGTACTTCCCCATGCACTTGGAATTGGTTCAGCGTTCCTCCATGGATAGTTCCTTATTGTACGGTAGCGACCCCAACTTGGTGGACGAAATGCTAGAGAAACTTGCGAAGATTAAGTGTGAGGAGGTTAATGAGTTTGAGAATCCCCTTTTCCTGGAATCTCTCGTAGTGAAAAACGTACTAAGTAAAGTCGTGCCGCCCGTGTAAGTTTATTATGTATTTCGAGCATGCATCTGGAACCAATGTTTACATACGTACAAACGGTATTTAAAAGTTTCTATTCTTAGCGTCAATTGCCCTTTATCGTTTTGTTAACCAATTGTTGTTTTTATTCATTATGCCATGACCCGAAAAATGAGCAAAATCGGTCAAAGTAAATAGCTAAATATTTGGTCTAAAAAGTAAGAGAGAAATGAAAATGGCAAGGCTTAACTACTTTGCAATAGTGTATATAGACATTACCAATTGAGTCCAGCAACGAAAGATTCCGCTTGCACTTGGTCAATCATTTACTGACCATAATACGAAGTAATAGAGATGCTACTAAAAGATGACCATGCGATTACAATTTACAATAGACAATTAAGCGCAAGGACAATCAGTATGCATTCCATTTCTAATAGACAAGATGCTATGAGTGAATTGCTAGCCTCCCCTTTTTATTTTGTGCGGTCACCGCAAGGGACAAAGCTTTTCTTAGAAAACCGCCTGAGAAGCATAACGTACGCCATCCCCTAGACATATTAATAATGCTACAGATACTATGCTGCTCGTCTTTTTTTGACGACCCTTTTATTGCAATGTGCAACTAATGGCAAACAACCACATAGTATCACAGTATTACATTGCCTCCACCGATGCGGATGTTAGGGCGCCAAGTCTGTCATGAAGCATGTTCCTGTCATAATCTTGTATGCAAAATACCGCGTTCTGCGCCACCGATATGCTAGGCAGCAGCAACCTATGCTGAAGATTGCTTTTCCCACGCCTGTTTTACGTCTCCAGGGCACTTGAAACAATGCAGCGATCGCCGCCACAACACGCCAAAGAGAAGCGAAAGTGGGCCTGGGCGGCCTCAGTTTCGGCAGAGGTAAACAACACGAACTGAACTGCCTTAGCTCCGAAGGGCAATTCCACAGGCACTCCGCGGGGCCCGGCCAAGGCCCAAAAGGCGTGGAATATGCGCGTTTTGGGGCCATAACACCCAGTACCACGGCCGGAACGGGCCATATAATAGGTTTTTCACTCTCAAGAATGGTAAACGTAAATAGGAACATCCCACTACCCTAGAAATTGCGGAAATTTCGCGCTTATCATTAGAAAATCTGGAACCGTCCTTTTTCCTCTTTCTTGCATTTCCCTTTCCGTATTATTGCCATTCTTTAACTGCATTTGGGGAACCGTAGACCAAAAGCCAAACAGAGAAACGTAACGTTCTAAAAAAAAAAACAACGAAAAAATTGAAAAATAAGATACAATAATCGTATATAAATCAGGCTTCTTGTTCATCATTTTCAATTCTCTTCTTGCCATCCCTTTTCCTATCTTTGTTCTTTTCTTCTCATAATCAAGAATAAATAACTTCATCACATTCGCTACACACTAACAAGAAAAAAAATGCAATTCTCTACTGTCGCTTCCGTTGCTTTCGTCGCTTTGGCTAACTTTGTTGCCGCTGAATCCGCTGCCGCCATTTCTCAAATCACTGACGGTCAAATCCAAGCTACTACCACTGCTACCACCGAAGCTACCACCACTGCTGCCCCATCTTCCACCGTTGAAACTGTTTCTCCATCCAGCACCGAAACTATCTCTCAACAAACTGAAAACGGTGCTGCTAAGGCCGCTGTCGGTATGGGTGCCGGTGCTCTAGCTGCTGCTGCTATGTTGTTATAAGAAATCTCTGATTTTTTATAATATCTATACGGCTTTTTTCAAAATTTTCGGTTTTACTAGGTAAGTGTTTGATTCTTTTCTTTTCGTTAATATATTTTTACACATAATTTTAAATAATTTTTGTTATTTTGAATAGGTAGATACCATAAAAATAAAACACTTTTTACTTTAACGATGTTCCTGTGATTTCTCTTCGAATGAGTCAAAAATTTGAACTCGAAGTGAATGTATTAGAGACTGGGTTTCTTCGAGTTTGCTGAAATCTTGGCTATGCACAATGTTTCCTGCGCCCCTAAGGTGAAAAAAACATGCATGCTTGTTTCAACAGACCAGTGTGCATAAAGAATTTCGCCCTTAGCTGCGATTAAAGAGTCAAGGCGTGAAAAGCATAGGCGAAAGTGCTGACCGTTCTTCCCTTTATCTTTTTACCATCTTCGTTATCTGTTACCTGTTCAAAAGAAAGTGGGAAAGATATTGGTGTGCTACGGTGGGATTTTTTTTTTCTACCATTTTCTATACTTTACTTCCACTTTATAAAATATTTTACAAATTCAAGGGAGACGTGTGACAAAATAATAATCTAGAACTCAATGAACTTTTGTCCTCACTACAATTGCCCCTTGGATGGATTTGAACTTACAAGAAATATCACGTTGGCGCGCGCGCTAAAGTCGCTTGCCAATGCGCTATGAAATTTTCATGACCTGACACATTTTCGCACAGTGCCATTAATCCCTTTATTATGGGCATTGATGCGGCTTTAAAACTGTACCTTCCTTCGCACATGCTGAATTTTCTTAATGAGATTCATCTACGATGCTTTAGAGCTAGCCTTGTTTTCTTTTTTATGCTTCAAGAGTAAGTAGTGAAGAACCCCACTAGACAAATACTAAGGGATGTTGCAACCACGTCTTATACTTCACCCATACATAACATTGGAATCTCATTAATTTTTGCAAAGATATGGTGAACAAGTTTCAAAATAAGAATGTATGTGTACCGAATCGTAGCTCGAGGTAATAATGAAAAAAAAAATCGGACATCTGGAAAGTTACGAATATAGAAGCAGATACCCCTCTTGACGGCAAACATTGTGTGCCCGACCTTCTATCCTGTTAAAATATCATAATAAACAAACCCCTCCCGCGAAAACAAAAAAAGAGAGCTAAAAAAAGTACTTCTTCGCGTTATAGATGGTGCCGCACCGTACGTCATAACTAAAAATAGCGTTAGCCACAGCTCCCTGAACGAAAAGGGCCCTTCGGCCCGATTGGAATACGGGTCCGCTTACGTCTGTGCGTGCGGGTTGTCCCACAACGGTAACTTACTCCAGGAGAGCCATCTCGAAGGTGCCACAAAAGAAAACAAAAAAAACAACAAACAATAAGCTCTGTGGTTCACGTTCAATGTAGTGTTTTTTCACCCTTTACATTTTGATAATTTGTGGTGCAGAAAAAAAAAAGCAAACAAACAAAATCTCAATTATTTAAAGGACGATCTTAACGTTTCTTTCTTTCGCTATCTTCCTTGAATTTTTTTTTTGTCTGAAGTAAAATATCCCGTATCAAACTAATAAATACTACGAAAGTCTCAAAAAACAATAATGAAATTCTCCACTGCTTTGTCTGTCGCTTTATTCGCCTTGGCTAAGATGGTCATTGCCGATTCCGAAGAATTCGGCCTGGTGAGTATCCGTTCCGGCTCGGATTTACAATACTTGAGTGTTTACAGTGATAACGGCACTTTGAAACTTGGCAGCGGTAGTGGCTCATTTGAGGCAACTATTACCGATGACGGTAAACTGAAATTTGACGACGATAAGTATGCTGTTGTCAATGAGGATGGCTCATTCAAAGAAGGTTCTGAGAGCGATGCTGCCACTGGTTTTTCTATTAAAGATGGCCATCTAAACTACAAGAGCTCTTCTGGTTTCTACGCTATCAAGGACGGGTCGTCTTACATTTTCTCTTCTAAGCAATCCGACGACGCTACCGGTGTTGCGATTAGACCAACTAGTAAGAGCGGATCTGTTGCAGCAGATTTTTCTCCAAGCGACTCTAGTTCCTCTTCATCTGCTTCTGCTTCGTCTGCTTCCGCATCATCTTCTACAAAGCATAGTTCGAGTATAGAATCTGTCGAGACCTCTACTACTGTGGAAACTTCCTCTGCTAGCTCCCCAACTGCTTCAGTTATCTCTCAAATTACTGATGGACAAATCCAAGCTCCAAACACAGTTTACGAACAAACAGAAAATGCAGGTGCCAAGGCTGCCGTCGGCATGGGTGCTGGTGCTCTAGCGGTCGCAGCTGCTTACTTGTTGTAAGTACGAGAACAGAACCTGCATGTTTTATTTCCTTCAATATAGCTTTCTACATAATGATCACTTACATATAGCGTAATGTAATATGAAATGGCCCATAATATTCTCTTACATTGTCCTCCTACCTACATTCCTTTTCTTGCATGCAGCTCTCACATTCCCCGATTCGCTTGAAAAATTTAAACTTGTAGAAAAGTAGGTGAATGTCCCGCCGGCGGTTTCTCTGCTGCATGTAGAAAGATGGATATACAGAAAAGGAGATAAGAGTAGCTATCTCAAGTTTGTTCAACTGACTGCTAATACGCATAGAGTTGTTATTTATTGTACATATTCGAAAAAAAGCAAGAAATCACTACGGTGACCTCAGTAGAACGAACTAATAAGTCAAACCAAATTAACCGTTTCCAGGCTGATAGGAGAATACAAGAATGTCTGAAAGAAAAGCTATTAACAAGTACTATCCACCGGATTACAACCCACTGGAAGCTGAAAAGCTATCCAGGAAAATGGCTAAAAAACTGAAAACCATGAATAAGAGCCACGCATCGATTAGATTAATGACCCCATTTAGTATGAGGTGTTTGGAATGTAACGAATACATTCCCAAAAGCAGAAAATTCAATGGTAAGAAAGAGCTACTGAAGGAGAAGTACCTGGACTCCATTAAGATATATAGACTAACCATTTCATGTCCACGTTGTGCCAATTCCATTGCATTTAGAACAGACCCCGGTAATTCAGATTATGTGATGGAAGTGGGGGGCGTAAGAAACTATGTCCCTCAGAAGCCAAATGATGACCTGAACGCTAAAACAGCTGTCGAAAGCATAGACGAGACACTGCAACGCTTAGTGAGAGAGAAGGAAATGGAGCAGAACGAGAAGATGGGTATAAAGGAGCAAGCAGATGACAAAATGGATTTGCTGGAAAAAAGACTAGCCAAAATTCAACAAGAGCAAGAGGATGATGAGGAACTTGAAAATTTAAGGAAAAAAAACCTTGAAATGAGCCAGAGAGCTGAAATGATAAACCGCAGCAAACACGCACAACAAGAAAAAGCAGTAACGACTGATGATCTGGACAACCTCGTAGATCAGGTATTTGACAATCACAGGCAGCGTACCAATAAACCTGGCAATAACAACGATGAGAAGAGAACTCCGTTGTTTAATCCTACATCCACTAAGGGAAAAATACAGAAGAAAAGCTCTGTGCGTACGAATCCGTTAGGGATAGTTATAAAACGAGGAAAGTCTCTCAAATGACCTAGAAAAGTAAGGAACGTACGATTGGTATCATGATCTCTTGTGATGCTGTGCTACTGTGGTTGCTTCCACACTATAGCGTCCATCGCTACTTACGAGGGGCGACAGCCCCTTCGGACTTCGAAGTGTCTGGCCGTTTTTTCATTGAATTTTCTTATAAATGAATACATATCGGAAAAGCCATTGTTGACTAAAGCAAGCCAAAGCCACACAAACCGAGGACAAATAGAAAAGCATGGCTCCGTATCCATACAAAGTGCAGACGACAGTACCTGAACTTCAATACGAAAACTTTGATGGTGCTAAGTTCGGGTACATGTTCTGGCCTGTTCAAAATGGCACCAATGAGGTCAGAGGTAGAGTTTTACTGATTCATGGGTTTGGCGAGTACACAAAGATTCAATTCCGGCTTATGGACCACTTATCACTCAATGGTTACGAGTCATTTACGTTTGATCAAAGGGGTGCTGGTGTTACATCGCCGGGCAGATCGAAAGGTGTAACTGATGAGTACCATGTGTTTAACGATCTTGAGCATTTTGTGGAGAAGAACTTGAGTGAATGTAAGGCCAAAGGCATTCCCTTGTTCATGTGGGGGCATTCAATGGGCGGTGGTATCTGCCTAAACTATGCCTGCCAAGGTAAGCACAAAAACGAAATAAGCGGATATATCGGGTCAGGCCCATTAATAATTTTACATCCGCATACAATGTATAACAAGCCGACCCAAATTATTGCTCCATTATTGGCGAAATTTTTGCCAAGGGTAAGGATCGACACTGGTTTAGATCTTAAAGGAATCACATCTGATAAAGCCTATCGTGCTTTCCTCGGAAGCGATCCTATGTCTGTTCCATTATATGGGTCGTTTAGGCAAATACACGACTTTATGCAACGTGGTGCCAAGCTCTACAAGAATGAAAACAATTATATTCAGAAGAACTTCGCTAAAGACAAACCCGTTATTATTATGCATGGACAAGACGACACAATCAACGATCCTAAGGGCTCTGAAAAGTTCATTCAGGACTGTCCTTCTGCTGACAAAGAATTAAAGCTGTATCCGGGCGCAAGACATTCGATTTTCTCACTAGAGACAGATGAAGTCTTCAACACGGTGTTCAATGATATGAAGCAATGGTTGGACAAACACACCACGACCGAAGCTAAACCATAACCTATACAGGACTTAATCACTTAGACAGTATACAAATACACATATACATTTATATTTCATCGAGAATGCCATCAGTAAATATTATTTGCAAAAGTCGATCAGCATATTAGTAAAGCAGTAAATTAAAAGGTAAACCAAGTCACAATCGACCGATTGCCTTGTCGAAGTAAAAGAAAAAAATTTAAGAGCGGCTCCCCTTTCCCCGGAATGGGAAATCACATTATCCGTGCGGCGTTTTCTGAGCGAAAATCATTGCGATTGCCAAACTTTTGGTAGCCATCTGGGGGAACTTTTGACCATTTTTTCCAATGATGAAAATGTATTATTGGTGCGAATGGCGCTAAATGCAGAGGTTTTTTTTTCTCCATTCCACCCTTAGAAGTTTCTTGTTCAATTCTCATTTTAACTGTTGCGTTTGTTATCGATTAATGTGTTCTGAACTCGAGTAAAAGAACAGGTGTGTGTGCTAAGTAAGAAGAATTATTACATTTACCCAACATGAGGATGGAAAAAACAACAGACAAACCACTTTCCGCAGGAGATATGAACGATGAATATTCTCGGGGTCCAATCGACGATATAGACTGTTTGAACTTTTTCGAAAGGGCTGTTCAGGACCCGTGTTGTGAGGCCTGTGACACAGAAGATGCAGATGAAGAACTGAGAGCAAAGCTTAGTAGCTTTAATTTTCAGCCTGATTCATCTCCGTGTAATGCTAAATGTCAACAGACACTGAATCCACTGTGTAAAATAGATGAAGCACTCCCAGCGGAGTCAGAATTAGCTCCATCGAGAAACGGCTCAGTATCTGAGGCAAATTCTGATACAAATTCCATAGCTTCTACTGTCCATGACCCTGTCGACTCCAAATATGGAGGCATGCCCAGCTTGAGAAAGGCCAAAACAACGTCGTACTTTACTTCATCTTCATCGAACAATACCACAATGAGGAACCCGCTAAAAAAATGTAATACCAATATAAATGGCCTTTTAGTGAACGGAAGGAGCTCAAGCTCCTCCAGACAGTCTATACCAGAGCTCTTTAGCGGTGCGTGTACTAAAAAGAAAAACAACGTATTACTGAAAAGTGAAACACCCAATTCAGAATTCTCTAGTAACTCACTTCAACATTGCAACTCAAGGTCGTTTTCTCTACCCAGGTCAAGATCAAGGTCTTCTGCCATTGCCATACCAACACATTTGTATGGCTTGGAAAAGTACGTTTCACCTGAGTTGGATACTTTGACTGCTGACCCAGAAGAAAGTATTGAAAGGTTTTCAAATAATCGGCCCCGTGAAATATCATCGTGTTGTCCGAACGATACAGGGGACACCTCCTCATCATTATCACATTCGAACACTTCCTCATCACTAAATTTCCCTTTAGGTACAAATACAAATCAATTCCACCAACCAAGGCAGCCAGTACAACAGCAACAGTCTTCGAAACCAAACTTTGGTGCTGGGAGGAAAAAATCTTTCATTGAGATGTCACTAGCAAGTTCCTTTGCAGGCTAACATTCTCGCCACCTTGGAATAACCGTATGATGTTCAACTTTGTTATTTATTTCCACATTCTGGATCGCCATCTGTTCGTTTTTATTAAATATAATATATACCTATTTGTATCTCCTGTTTGGTTTCCAAATTTCCATATACTTATCACTGTCTATCATCTCCTCTCGAAGCATTTTTTTATATACTATATTATGAGAAATCTTTCTGAAAAATTATGAATTACTTTTTTCTGCTGATAGTACAACCCGCTATATACTGTTACAAGTAGTGAATAAAGAAGTAAAAAAAAAAAAACTTTCAAAGGAAAGAATATGAAGTGAACATTTTTTTCTACGATTAAGATCCCCCTGTTTCTTTTTTCTTTTTGAACCATCTTGTCAGCTTACGGGAATTTTGTTCTTTAGGAACATCTGCGTTAGGAGGTTTCCTCATTATCCTAGATAACTTTGTCGGGGAAAATCTATTCCCCAAGTTACCTTTACCTTGCGAGTTTGGAAGCGTCAAGTAATCATCCTTGGCTCCATTTTCCGATGATGTTCCATGTACCGATGTTTTGTTGCTACTCTTGGGATTCTCATCACTTACATCAATAGTCAAAAATTTACAGTAACTATCTCCAACTGTGTTATTGGATTTACTAGAGACACCTTTTGCGAAGAATTTCTGCAATCTTGCGGAAGAGTTTTCATTTGTTGGTTTATTTAGTAGTTTAAGGACAATTTCTTTTCCCTCCTTTATTTCTTCATAAAAAATTTTATGTGAGAGTGAAATGGAGTATTTTTTGTCTTCAAACAAAGTGCTGGAAGCACATTCATAACCTGACAACCGTTTTCTAATATGATTAATCCTATTATAGAGTAAACATGACTCTTGCTCCAATTCTTTCATTGCATGCTTTTCCTCTTCTGCTTTCGGGATTATAGAATTAAATTTGATGCCTGAATTAGCGCCATTATCCAAATCTCTGCTTCTGGAACCTACATCATCGCTTTTCAGTAGGTTCATTAAATCATCTCCGAAGATCTCCGTGTTGTTTTCAGTTATTTTCTCAAATTCTAACTCTCCAATTTCTGGCTTAACCTCAATTGGTGAATCCAAATCTTTTTTATCCACAGACAAATTTAGGCTGCTACCGCTTAACAGGCCCTCCTCTTCGATTAATTCTCCCTTCCCACCATTATCCATGTGATTGTATTTTTCCATCTTGGTCATATCTTCCTGACTGAAATTAACAATCAAGTTAACAAACTCAGTTTCTCTCAAATTCTTATCAAGCAGATAAGGAATCTGAGGCAAATCATCCAACATCGTTTGTTCAATGGCCAATTTGGGTCTCGAAATAGTAGAACTTAGGTTCAATATCTTTGAATTAAAATCTAGTTTCTTTTGCGTCATTTTATCAATGTAATCTAATAAGTCATTGTGTCTTTTATCGATAAGGTTATTCATCTTCATTAGCCAGGGCTCTTTGTTTGCAAACTGCGTCAAAGTGGACAGATTAAGTAAAACTTTACTTATTAGGGTAAGATTCCTTCTTGCTGTTTCGTTTAAATTTTGAGAAACATATTTGAATAGCTTAGGGTTTAATATGACTGGACAAAAAAACCTTAAAAACAATAATCCTGATATACCATTCAAAATTATTTGCAAAGTGTCATCGATACAAATTATCTCTAGTTTTTGCCTAAAGATTTTTAAAACATTTCTTATTTCAATCGGCAGGTCATTACTCGTTGCATACAGCCTTTTCCAAATCTTCGTAACCCAAGAATACAATCGTTTGTAGTTGTCGGCAATTATTTTCCTCTTTTTTACTTCATCTTTTTCTTTTACTCTAGCAGGATCCAATTCACATGATTTGTTTGACTCAATGATCTCTTTTAGTATTGCACTAAGCGCTTTACTCAAATATTCATTACCCACTCTGAAAAAGTACTGTTCAATCGACTTTGTTAAGATAGAGTTACCACGGAATAAACTGTTGAAAACATGCTTTGAGTCTAAATTTTTCTGGTTTATTCTTGAAACCGTTCCATCAATTTTAGCCAATTCTTTGTCTATAAGGACGTGGAACCATTCTTCTATTCTTGACAAAGATTGGAATATATCGAGAAAAATTATGGATGTTTGCGTCAATTTGTTATCATTCTCCATTGATGAAGAAGATTTGTAAATTAGATTGGAAACCATGGACAAGTTTGCGTTCATCAAAAGTTTTTCCAATTTAACGAAATTGGTTGACGGTAAAATGAAGTTCAAATTTGAAGAAATTTTAATACAGATTGTTCCTATTTGAAAATTTTTGTTATCAACGTCCATGATGGGTAGTCTTGTTTCCTTATTATATCTTGTATCATTTATTATTTCTTGTGTGATTTTTATTTTGCCTATCAATCGTAACCGTTTTTTATTATTGAGATCGTGGAATAACTGCTTGATTTCCAGATAAGAATTAGTAAGTCTTAAAAGTTCATTGAACTGAAACTCTTCTCTCCAAAATGGATTAGAGGAGTTTGAAACCATGGATGTTCTAGCCCATGTATGGCCCCAGGCCGTTATGTCTGTGAATATTGACCATGGCGTATTATTCTTGTCATTTAAATTGATTGACTGAAAATTAGCTTCCAGTATGGAAATTTTAAAGCTATTCGATATCTTCATATCATTTGATTTATCTGAGCCAGTAATAGATAAGTATTCCGACCTAGCGAACGATTGTAACGCTATAAAACAATCCTCCAGGTCTATTCTTAAGGGAAACTCTACAATAATTTCTTGAGAAATATCACTAGAGTTGGTGGCAGCACTGGCAATATTTTCTATGCGAAACTTTTCGAGGCCCAACTGGCTCCTTAGTAATGGCAATTCACCTAAAAACAAACTGTTTTCACTTTGTAAAACAGATGAATCCAGAATTCTTATCTCTGATCTTAAAAGCTGGCTAATATTCAATGAGTAAATCAGAGAGCCGTCACTCTGTAAAAGAAGATCTAGCATGCCGTTTGATTTAAGCACCCCCATAGCGGAAAACCAACCTACGCTGTTGTCATCATTATTAATTATATCAGGGCTTTCTAAAATATTTGTTGCTGGCGGAAGGACGATGTTCTTAACGATGGGCCCAAAAACATTCAATTTGTAAACCAGCAAACTTTCTGGTTTCGCCATTTTTTTGCTTTTAAATTCTAGAGGTCGCGATACTTGAAACTTATTAAATATACCATTTGTCTTCATTGAGCTCCACCAGATCAGACATGTTAGCAATTTCTTGAAATCACTCCAACTTTTAACTCGCAGGTAAACTTTATTATCTTTACCTGAGGTGTTTACTTGGATTATAAAATTACAATTTGCATTAATATCCTTAAAAGAGGAATGCTTATCCTTAATAATCTCGATTCTACATTGCTGTAGATGTTTGATAATTGGCTGAATATTAGTAGAGTCTGCTGTTAACTCATCGATTGAGTGGGTTAGTGCACCTGTACTGGTAATTTGCAGATAGTGTGTCTTCCAGTCGTTTAAGGACAGGTTATTACACCACTGAATCTCACCCTTAAAGGTATTCTTGTAATGCTTAACGTTGGACAAAAATTCATTCAATTTGAAATATGATGTTCGACTTTGGGCCGGTTCATTGTTGGAGCTCATAATATGATACAATCAAAGATAAACACCACGACGTATGCACGGATAAAGTTTTCAGTCTGACCGAATAGTTATTCCTACTATTTTGTTGTTTCTTCCTCCGTTTTCATAAATGGCGTTTGTTTGGATACCTTTCTTTTTTATCAAACAGAACGCGTTCAAGAATGAAAGTCATTAATTATTATTAGATACAGAGATATACATATTATAGAGTATGCATGCTATATTCACGGAAAGTTACGACGAAGGCCTGTATCATAGTTAGCTGGTAACAGTAAATTTACCAAAAATGTTGGGAATTTCACCTTCTGGTCCGATGTATCTAGGGTCTCTCCAGGGACCAATATCGGAATAGTAGAACTTATCATTAGGGTTGTGCAAGACAGATGTACCACCATATTTAACAGGCAAGTTCTCGATTGGAATTTGTTTTAATAATTCCTTTTTATAAGAAGAGCCAAGAATAAAGATTTTTGACACGGTTACTGGATCCAAGAAGGGTTTAACCATCTTGAACATCGTCGAGAAACCAAATGGACTGTGTATAATATAAAACTTACCCATTCTTTCAGGATAATAATTTTGACTGATATCTGCAACATCTTTAATATAGGAAAGCACATGATAAGCATTAGAAAGCGAGATACCCTTCAAGTCCAGCACAGTGCACGAAGTTTCAATAAGGTAGCCAGCTCTTCTCGAACACGCTGGGACCCGGTACCTGGCAAATAATTCGTACTCCTTGACTAAGTTTCTTAGCATCTGTTTTTCGGTGGTGATCTTGTACATTTTCTTTAAGTTAATTCCTCCTAGTTCTTCGAAGTACAATGGTCTCCCATCCTTATCAACGTGATGGTAATACTGAGGGTACATTTTGGCCAATTTGATTCTTTCTTTGTCTTCGGCTTCCTTGTTGTTTTCATAATCCTCGATAATAGTGTTGGCACCGTATTCTTCCCTCCATCGTTCAGTTTCTACAAACATCTCAACGCTAGCATTGATATCAAATTTCCTTGCCCGTAGAAATCGCAATAGCGTAGAATCATCCAGCCTTTCTTTGTAATTCTTTTCTAACAAGATTGACCTAAATTGCAAAAGCGCTTCCTCTTGCTCCTTAGTCAAATTGCCGGGAGTACCTGGCAAAGCATTGGGGGAGCATATTTGAGGATAAGTATCGAGTATGCTGGTTGTCATTCTTCCTTTCCAGTTTTAACAGTGCGCAAATGTATTGCTTTTCAGATTTATTTCCCCGTTATACAAGTTCAAGGAAATGTTTGAGTAGAGAGAATCACGATCTAAATAATAATCCGAAGAATTTAAAAAGGAGTAAATAGGGGCATACAAGAGGGGGAATTTCAGAAGTGCCTGTTATGTAAAAAAGATATGATAACACATGATGGATTGCATACCAGTAAATTTCCATATGTACTATGCCGACCTCTTTTCATGTAAACGCCTTGCAAATTCATACTTAATGATTACAAGAAAGTAATATGTAAATTTTAAGCTCAGGTTCAAGGTTTATAAGGGCCTTCGTCTCTGATAGAAGAATCAAGTTGGTAAATCCAAATGGAAGTACGGGTCCCAATAGCAGGTTTGATTTTTGAAGGTGACTCGAGATATATCAGCTGCCGCCCCTGAATCAGCAGTAATTATAACTGAAGAGAACGGATAATGTTTTACGTATAATTAAGGCACATAAATTCCATCTGGAGTGTTCTGAAGTCGCTTACTTGGTGAGATATTGAGGTGTCATCAGATAGGACAATAGTAGGAGAAAGGACCATCTGGAGGTTAATCACCTGTTGTCTTACTATCCGGTCCTCAGGGTCCATAAAAAAATACTTTCAACAAAATCTGGATGTATTGAAAAGGTTGTTTTCAAACAGTCTGCAGTTTGTAATTCACCCACATGCCTTTTTTTGTATTCATATTAGCTTTTCTTGCATAATTAGGGACATATAAATCGTGCACACATGGATATTTCTTCATAATATTATAGTCTGATTGATATTCAAAATTTGAAACATTTCCATAAATAATGGATAGGGGACAGCCAAAAAAAAACTGTTGTGCTCGATCCTGAATGGACAAGACTGACACTATAAGGAGACTTATTCTAGATATCGTAGAACAAACATATGTTACTTTAACGTCGCTGGACACTCACAGACAAGCCTCAGGGGAGACGTTTGAAACCGTAGAGGAATACGTATGAAATATAAATCAACAAACATACGTACTGAATTATGTATCAGGATGTATTGCTTTCACAGTTTGGAAATTGCGTCTATCACCAAGATATTCACTGTTAAAAAAAAAATGCGAAAAAATTCAAATTTCAACAGCGATATTCGCCTTCAGTATATCAATATAAAGCAATTATGACACCTCATTTATCGTGCATATAAGATCATGCAATGAGTATGGATAACAATGATGACCATGAATCTAAATTGTCAATCTTGATGGACATGTTTCCAGCTATTTCCAAATCCAAATTACAAGTACATTTACTTGAAAACAATAATGATTTGGATTTAACGATAGGCTTGCTGTTAAAAGAAAACGACGATAAGTCTACAGTTGATAATGAATTACATCAACTGTACGACATGTTTCCTCAGCTTGATTGCAGCGTTATAAAAGATCAGTTTGTAATAAATGAGAAGTCCGTAGAATCGACTATTTCTGATCTTCTGAATTATGAAACCCTGCAAAAACTTAAAGACAATCAAGCAAATTCTCCTGATAGCGTAAAAAGGAACGAAAAGAAAAATAATTGGGAATCAACAAACGATCACATAGAGAGTATAATAAAGTTTACCGACGCTCCCAAAAATATTGCGCAGGAATACTTAGTCGAAAATGGTTTTGATACAGTAAAGGCTATCATCAAAATCATTTTGGATTATTACGACAAAAGGGATTTTAAAAAAGATGTGGATACTTTCGAAGTAAAACGGAGTCCTAATACGACTGTGAGAGGTGGTCGAGTTCAATCATCGACGGGGCTTGCCCACGTTTTGAAAAAGGATAAAGAATCCGCAAATGTTGCTCAAGAGAGTCTCAAAAGGCCAAGGAGTTATAAGCACTCCTTGGATAGTCCGCAGATGGTTGAGCTAAATGAATTAGTTGCAGATAATCGCGATCTCAAAGCCATAAACCATGAATTTTTGCAAAAATGCCTGCAATTTTATGATGGAGATGTTGTAAAGGTGTTGAACATATCGTCCTTATTGATCGAAGATGACAAGAATATTACGAAAACTTGGAACTTTGACGAAGGTTTTACCTTGACATCCAGAGATAATTGTAAGCAACATTTACCCAAATTTTCAACACCGCAGATTTCCCGCAGAAATGAGGTAGGAAATACTTATAAATTGCCCCTTCATGGCAAAGAAACCCCCGAGGGAGCTGTGCCGGTTATAAATAACCTGTTTCAAACATACAGATTGGATTTCCATGGTTTTCTTCCCAGTGAAGCGGTTTCAACACTGAAACTTGCATTAAATAAGTGGTGGTCCAAAGAGGTGGCAGAACGAGAGTTGAACTCCCACAACATAAACTCATATGGCTCAAAAGTACAGTTTGTAAGCCCGTTAATTGTGGTAACTGGTAGAGGTATCCACAGCATCGGCGGGATCTCAAAGGTTCGACTGCAGGTTAAAAGTTTTCTTGAAAAAAATCACTACATATTTTGGGAAGAATCTTCTTACTTCAGAATTGAGGGTAAGAAGAAGAAGTAAAACCTATCTGATTTTTCTATAAAGGTTATAAACGCTAGGCTTCTTTAAACTGCATTGGGTTTTTTCTCAATTTCGAGAAAAATAATATAACGCGTTAGAAATGGTGATGTAAATAAATGAATGTTAGAAAAATACATACGTTAAACAAATAAGTTAGACATTAGCACAGGACAGCACTTCACTCATGGATTATATGAAATTGGGGCTTAAGTCCCGTAAAACTGGTATTGATGTTAAGCAAGATATACCCAAAGATGAATACAGCATGGAAAATATTGATGATTTTTTCAAAGATGATGAAACTAGTCTTATCAGTATGAGAAGGAAAAGCAGAAGAAAATCATCGCTTTTCTTACCATCAACGTTAAATGGCGATACTAAGAACGTATTACCGCCATTTCTACAGTCATATAAATCTCAAGATGATGAAGTTGTCCAAAGCCCATCTGGGAAAGGCGATGGATCAAGACGATCATCTTTGTTAAGCCATCAATCAAACTTCCTGAGTCCAGCCAATGATTTCGAGCCTATTGAGGAAGAACCAGAACAAGAAGAAAATGATATCAGAGGCAATGATTTTGCCACACCAATCACACAGAAATTGAGTAAACCTACATATAAAAGAAAGTACTCCACTCGGTATAGCCTTGACACTTCAGAAAGCCCTTCTGTGAGGTTGACACCTGATAGAATCACTAACAAGAATGTTTATTCAGATGTACCTGATTTGGTTGCTGATGAGGATGACGATGATAGAGTAAACACTTCTTTAAACACATCTGATAACGCATTATTAGAAGACGAATTAGAAGATGACGGGTTTATACCTGAAAGTGAAGAGGACGGTGATTACATTGAAAGTGACTCATCTTTGGATTCAGGCTCGGATTCAGCCAGTGATTCAGATGGAGATAACACCTATCAAGAAGTAGAAGAGGAGGCTGAAGTGAACACAAATGACAATGAAGATGATTATATAAGACGACAAGCGAGTGATGTGGTTCGTACAGATTCAATAATTGATAGAAACGGGCTTCGGAAATCTACAAGAGTAAAGGTGGCGCCTCTGCAGTATTGGAGGAACGAAAAAATAGTATATAAGAGGAAGTCCAATAAACCCGTTCTTGACATAGACAAAATTGTCACATATGATGAATCTGAAGACGAAGAGGAGATATTGGCAGCACAAAGAAGGAAGAAACAAAAAAAAAAACCTACACCAACCAGACCTTACAACTACGTACCTACGGGGAGACCAAGAGGAAGACCAAAGAAGGATCCAAATGCAAAGGAAAATTTGATTCCAGAAGATCCCAACGAGGATATTATAGAAAGGATAGAATCTGGAGGCATAGAAAATGGCGAGTGGCTGAAACATGGAATACTGGAAGCTAATGTGAAAATTAGCGACACTAAGGAGGAAACTAAGGATGAAATTATTGCATTCGCGCCCAATTTGTCGCAAACTGAACAAGTAAAAGACACGAAGGACGAGAATTTTGCCCTTGAGATAATGTTCGATAAGCATAAAGAATACTTTGCTAGCGGCATATTAAAACTACCAGCTATTTCTGGACAAAAGAAATTAAGCAACTCATTTAGGACATATATTACGTTCCACGTGATACAGGGAATAGTCGAAGTAACTGTATGTAAGAACAAGTTCTTGAGCGTTAAAGGTTCCACTTTCCAAATACCGGCATTCAACGAGTACGCGATTGCCAATAGAGGGAATGATGAAGCCAAAATGTTCTTCGTCCAAGTGACCGTTTCAGAAGACGCTAACGATGACAACGACAAAGAATTGGACAGTACGTTTGACACTTTTGGGTAATTATGATGTGAATATTCTCATTATGCATGCTATGTACTGAAGAAATATAACTAGGTCCATACGCTTATACTGTTAAACATGTGAACTTTTCTGTAAGAAAATGAATCACGTAAAATTTCGCACCGAACTTTCGTAGATGAGAGAACAAAAAGCAGAAAAAGAGAAAGAACAGTAAAGTAACACTTAGTTAGCATATTTAAATAAAAGTCTAAAGGACCAGCAAAGAGTTATTAGGTGTGATGACGGATGAAAAAGTGAACTCAGATCAGAATATGAACGGTAAGCAGGGAGTTAACTTAATTTCATCCTTGCCTACAACACAAGTGCCGGTTTCAATTTTGACCAACAAGGAGAGAAGAAAAAGTATTCACGATGAATCAAATTTCGAAAGATCTGATAGTCATGAAGATCAATCAAAATCCAACTCTAATAGGAGGAATATTTACAAAAACGATTATAGCACAAATTTGAGGGATTTCTCTTTTGCCAATCTGAAGCAAAATAGTGAAAGGAACAAAGATGGCCATGAAATACAGATCAACACCAGTATGCCAGCTAATACAAATGGCCAGCAAAAAAGTTTTTCACCTTCATTACCTTCTGCTGTTTCATTTACGGTGCCCGAGGTGGAAAGGTTGCCGTATCATAGATATTCGATATCCAATAAACCTGGAAAGCAGCAGCAGCAGCAGGAACAACAGCAGCAAAATCAACAACAAGAAGAGCAGCAAAAGGCACAACTGCAGGAGCAAAATCAACGAGCAAAACAGCAAGAAGAGGTGAAGCAAATTCAGGAGCAAGTGCAAAAAAAGCAAACTGAAAGACAGCAACTGATAGACGAAAAGGAGAGGATAGCGAATGCAATATTTAAGGAGAACACTACTAATGGTGGTACTGATATCAGGAAACATTCGGTATCGAGTGGTACGAGCAATAGCGAAGATGAAGTAGATTCACCTTCGATGGAAAAAAATTCCATCGTTCATATGCCAGGTGATTTTATCTACTTCAATCCCAAGTCAAACGCTTCTAAACCTATCACTGCAAAAGCGGCACCATTATCGGCTAATAACTCCACACATAAAAACAAGGAAGTTATCACTGCACCCACAGGGCCTCGTGTACCCTTCACAGAGTTCTTTCAGAAGGAAGACGACAAGAAATTCCACATTCTCATTGGTGCGACGGGCTCAGTTGCCACAATAAAAGTACCTCTAATTATTGATAAACTATTCAAGATATATGGGCCTGAGAAAATCTCTATTCAGTTGATTGTCACAAAACCCGCTGAGCATTTTTTGAAAGGGCTCAAAATGTCAACACATGTTAAAATTTGGAGGGAGGAAGACGCTTGGGTATTCGACGCTGTGAATAAGAATGATACTAGCTTGAGTCTGAACTTAATATTGCACCATGAATTAAGAAAATGGGCTGATATTTTCCTGATTGCGCCTTTGTCAGCTAACACACTTGCTAAACTGGCCAATGGTATATGTAACAATTTGCTAACTTCTGTGATGAGAGATTGGTCACCACTGACCCCAGTGTTGATTGCGCCTGCAATGAATACATTCATGTATATCAATCCTATGACAAAGAAACACCTGACGAGTTTAGTGCAAGACTATCCGTTCATCCAAGTTTTGAAACCGGTGGAAAAGGTATTAATATGCGGAGATATTGGTATGGGTGGTATGAGAGAATGGACAGATATTGTAGAGATCGTTAGGAGGAGAATCAATGAAATACGGAAAGCTAGGGACGAGGAAACTGGTGATAAAGAGCAAGAACAAGAAGAGCAAGAGGGTGCTGACAATGAGGACGACGATGATGAAGATGACGAAGAGGACGAGGAGGACGAGGAGGAGGAAGAAGCTCTAAATGAAACAGCATCCGATGAGAGCAATGACGAGGAAGACGAAGACGATGAGGAAGACGTGAAAACCGAAGTTTAAATGCATTAGAAAAGAGTATTTTGTGTTATGTTTTATGTTTTATTTTTTTTTTTTTTTGTTTATTCCTTAAAAGAAGATTACTGCTTTTCATTCCCTAGTTTCTAAATCGAGTGCCTAAATAAGATTAAATAAATATGTATGTGGAAACTAGGGAGGGTATGTTTTTATTTACAGGAATAGTTGTAGTAATTCAAAAGCCTAAAGATTTCCAGAACCGTAATCTAAAGCCCTCAAAACTGTTTAATTTTGGTCTAACATCGAGATAAATAAGTGGTTGTTGCTGCGAGTTTGCATCGTTCAGATCGGTGGAATAGAAATCGATTACGTAGTCGACGGTTTTACCGCATCTATCTATCTGCCAATCATGTCTATCAAAAGGTTTGGCCAGGTGCAAGATACGGGACCTGAACCAGGCCCTTGGTGTCAGTTTTTTGGAATCACCTTTAAAATTTGTTAATTTGATACCGCCACACGCTTCACCACCCTGCTTGTCTTCCCAGCTTTTAATGTAGTTCCAAACCCGCTCATTGATGGAGTTATGTAAAGGCACAACCACCTTCATGTCATCTGAGTTCGGATCCCAATTTTTTTTCATCATTGCCTCGTAAAATTGTTTCTCCGACGGGTATATCCAGTTTCTGTCAGAATTCGTCCTTGGTATGGTCGAAACCTCTCTGGACTGAGAGAGATCCACCTTGGTGTGATATTCAGGCGTTTTATCGTTATCTTGTGGGTTTGCAGAGCACTCTAGTTGACTGCCTGAGGCAGTAGCACCAGGATGCGCTTCGTTGCCATGTTCTCGTAGCCATAGCTTTTTGGTTTCCTCATCTACGGGGCATTTCCCCTGTTGGTCTGAAGACATCATAATATGTAAAATAGAGACGAATGAAAAGCACGTGAACTAACAAACTATTTACTACTACCGAAATGTGATGCTTAAGCCTTTGGCCTCTGCAATACTAGCGATTGCTTTTTTCCCTGATTAGTAAGCTACATCATTTATACTACATCTTTCTGTCTTAGAAGGCTTACAAACATCGAAAAGCTGGAACTTTGATTTCGAAAAAAATATGCCGTTACCCGTTGCGGGTCCCTTTTTTTTAGGAGGCCGGCCCAGAAGTAGCCATTATTTTTAGTCATTACAGGAGCCCTGTTGGGTAAGGATGCGATGCAATACATGTTAAGAGGTGTTGTATATAAACCACAATATCTACCATCAATGAGCAATATATGCTTTTCTTACTGAAAAAAAGACTACAAAACCAAGTAAAAAAAAAGAACAATATGTCACTACAAAGCAACAGTGTAAAACCAACAGAAATTCCTCTCTCAGAGATCAGACGCCCCCTAGCGCCTGTGTTGGATCCTCAAAAGATCGACGCAATGGTGGCTACAATGAAGGGCATTCCTACCGCTAGCAAGACATGCTCTCTAGAACAGGCTGAGGCGGCTGCCTCAGCCGGGGAACTGCCGCCCGTGGACGTGCTGGGCGTGCGAGTCAAGGGACAGACGCTATATTATGCCTTCGGCGGCTGCCACCGTCTACAGGCATACGACCGCCGGGCTCGCGAAACGCAGAACGCCGCCTTCCCCGTGCGCTGCAGGGTGCTACCGGCCACTCCCCGCCAAATCCGCATGTACCTGGGCAGCAGTCTCGACATCGAATAATGATTACGCTAATAACACTACATAAGAAACATAGATAAATTATAATTCACTAATACAAAATCCCTCAATTTAATTAATCAATTTCTTATTCCACAAACAGAGCAGGCACTACCAGTTTGTGCGACCCTCGGCGCCGGAGAGGCTACAAGGGACCTGGCGGTTGGGCCTTCCTGCCAGCTTCTCCCCCCCTTCTCGGCATTCACTCAGCGTTCATTGGCTCAATCACGCGCCAAGCGGAATCCCAGAAAAATACAAAAAAAAGTTGCCATAATACAATGGCGGATATTACAATATATATAGCTTGCGCTTTAAAAAGAAGTGTTAGCACGCATTGGGTGTTTGTACTGTATTCCACCACTTAAGATAACGAATACACATATAGATATACAATATATTATACGTGTACATCTACGGAAAGGAAGAAAAAAACAAAAAGAAAAGGAAGGATACCATATACAATGTTGTCAAGAGTAGCTAAACGTGCGTTTTCCTCTACAGTTGCCAACCCTTATAAAGTGACTGTCTTGGGTGCAGGCGGTGGTATTGGACAACCATTGTCTTTGCTTCTAAAGCTTAACCATAAAGTCACTGACTTAAGACTGTACGACCTAAAGGGCGCAAAAGGTGTTGCCACCGATTTGTCTCATATTCCAACAAACTCCGTGGTCAAGGGGTTTACTCCAGAAGAGCCAGACGGATTGAGCAACGCTTTAAAGGACACAGACATGGTTTTAATTCCTGCTGGTGTGCCCAGAAAGCCTGGTATGACACGTGATGACTTGTTCGCCATCAACGCAAGCATTGTTCGCGATTTGGCAGCAGCAACCGCCGAATCCGCTCCCAATGCTGCCATTCTGGTCATTTCCAACCCAGTCAATTCTACCGTTCCAATTGTCGCCCAAGTCTTGAAAAACAAGGGTGTTTACAACCCAAAGAAATTGTTCGGTGTGACTACCTTGGACTCTATTAGAGCCGCCAGATTCATCTCAGAAGTCGAGAACACCGATCCAACTCAGGAAAGGGTTAACGTCATCGGTGGACATTCTGGTATTACCATCATCCCATTGATTTCGCAAACAAACCATAAGTTGATGTCTGATGACAAGAGACACGAATTGATTCACAGAATACAGTTTGGTGGTGACGAAGTCGTCAAAGCAAAGAACGGTGCTGGCTCTGCTACGTTGTCAATGGCCCATGCTGGTGCTAAATTCGCTAATGCTGTTTTGTCCGGTTTCAAAGGCGAAAGAGACGTCATCGAGCCTTCCTTCGTGGACTCTCCCTTGTTCAAATCCGAAGGCATCGAATTCTTTGCATCTCCGGTCACTTTGGGCCCAGATGGTATTGAAAAGATCCATCCAATAGGTGAGTTATCTTCAGAAGAAGAAGAAATGCTACAAAAATGTAAAGAAACCTTGAAGAAGAATATCGAAAAGGGTGTCAACTTTGTTGCTAGTAAATAGATTGTTCAAGATCAGAAATAGAGTGAAAAATAGGGGAAAAAAAAAAAATTCTACTAATAAGAACGGAAGACTACTCGCCATCATGAGATTACGACATCTTTTTTATTTAATTCTTTGTTATATTTAGCCAATTGAAAGGAAGGAAACTGCCAAAAATCAACTAGAGAAAAATTCATGCTATTCGTTGCTCCTACACCTTTTTTTCTTCCGTAGACGAGGAAAAACAAAAATGATTAAATAGGCGCGCGCGGTGTGATGGTGATGATGATGATAATGATGATGATGATGATAATGATGAATAAACGTTTCGGTTTACGAGTTTCTTTAAATATACATATATGATATAAAAAAAAAATACGTACCACTTACAATTTGCAAATATAGATGATCGAAACTGCCATTTATGGTAAGACAGTGGATGACCAATCTCGATGTGTCCACTGGCATCTTCCAAAAGATGTAATTGCCATCAGGTTTAAATGTTGTGATAAGTACTATGCGTGCTTTGAATGCCACCAAGAGTTAAGTTCTCACCCGCTAGAAAAATATGATCTCCTTGACGATGCAAATAAACACTTGATTATTTGCGGAGTTTGCCGTCATGAAATGACGTTTGCAGAGTATCACGACTACAATTCAAACCTTATTTGTCCCAATTGCAGATCCCCCTTTAATCCAGGCTGTAAATTGCACTACCATTTGTATTTCCAGAACCCTCCCCCCGCTATGTGTTGAGTGTTGTTCCATAAATGCATGCCATCTTAAGCTCTGCTGTGCTCTTCTCGTTAAGGAAAAAATGCGATGGTATATATATAGATATATATATATATGTATCTGTATATATATGTTCATACATATATATATCTATTATTGTTATTATTATTATCGTGATTATTATTTAGGTCCTCCCTTCTTTTTACCTGTTTTTAATCTACCCTCAAATCCGGCTCTTTTCTTTGGTACGGCACTACCGACATACTTTCTTTTCATCTTTTCTTGCTTATTTCTCTTTTTACCCTTGTTGTCTTTCCTAATCCTCAGGTTCTCTTCTCTTCTCTTTTGTCTTTCAGATATCGTGTCTTCCACAACCCTCTTACGTTCGCTCCATTCAATCGCAGACTTTCTCTTTTGTGCTTCCTTTCTCTTTATAGCTTTGCGAAGTAGTTTTTCGTCATCTCTAATCTTAATTCCTTCTGCTTGTAACATAGCCTTTTGCCATTTTTCCTTTTCCTTCTGCTTGATTTGTTCTAGTTCGTCTTTCGCCTCCATCTTATTCTTCTTGGCTTCTAATAACTTTAAGTGTGATTTTACATCATTCTTAGCCGGACCCTTCGTTCTACCAGCTTTTCTTAACCTTTGTAAATCTGAAGTGGCCCTTGCACCATCATCGAATATGATATTTTGAAACATTACACCATCTGCGTTAATTTCTGAGTCCTTCTTGCCTTTTTTGAATCTTTTTTTCGAATTGTTTTCTAAATCACTATCGATGTCTTCCATATCGGAATCAGACGCAATTTCATCCTGATCCTGTTCCTGTTCACTTTCTAGACGCTTTCTTTTTTTCAACTCTTCCTTGCGTTTCCTTTGAGCAAGAATAGCCTCTCTAGAACCGGGTGCTTTCCTTTTACTCTTCATATCTGAAATTTTCGCTTGTAACTTGGAACGTAGTGCTTCCAAGTTTTTCTTTCTTTGTAGTTTCTCTTCCTCTGTAATAGACTTCTTTTCGACAGATCTATCGGGCTCTGTAGTATCTTTTTTAGATTCTAATGGTATTTCATTTCCCTCATCATCAAAGATCACCTTAATATCCTCTTCCTCTTCTTCATCTTCGTCTGGTGCTATTATCATAGGATCGTTTACTTCTACGTTCAGGTCGGAGTCTCCTTCCACTTTTGATGTTGCTTCCTTTTGCTTTTGCATTTTCATGTGCTTGAATTTTTCACCAGGTAGGACCACCGGCTTTGCGTCTTTCTCCTTCTTCTTCATTACTTCTAATGTACTAGATGTTTCATCATCACGTTGCTCCGGGTCTAATTTTTTCAGTTTATCATTTTTACTCTGTTCTTTGGTTTTCTTCTTGGCCTTCCATTGCTCTTGACTTTTTTCGTCATAATAGTATTTTGCAGGAATTAAAGCCAATAAACCATCGAAGGCGCTTGAATTAGCACGAAGGCGCTCCTCAAGTGAATTACTCATCTCAGTCTCCTATATCTTTCAATTCCCGGACTTTCTTTATCACTTGCAACAACTTCTCAGTCCTCACTTGTTATTCATCTCTTGGTCATCTCATCTCTTTTATTGTACTTTCCTCTTTTCTTTACCGGAGATGAGAATAAAAAGAATTCATTTTAAAAATTTTTCAATTTGGTGTCTGGGTGAAAATTTTTAATCGTGTAATCCCAATTAAACCACTCTACTTTACTTTAATTGGTACACGAACTCATTACACACCTTTGCCTCTATTGCTTGTGTCAATCGTGTTGAGAGAGGAAGCCCAAAACAAGGGAAATTAACCTCTGTAGGCAAGCCATCACATTTGGCAATAGCAGCCCTCATTTAATTTAATTCGGCATGTGGCCGGCAGGGTAATGCGCTCTGCTGCTGACAAAATTGAAAGAAAAATTTTTTTCATCAACAGTTTGCAATACTTTCTTTTTCATATTTAATTCATCCATTCCGTCGTTAATTTTGTTCAAAACTGGTGTCCATCCTTAATACCAACTCAATTCTTTGATTTTGGCCCTCGATAGATTCAAGATGTCCCAAGGTACTTTATACATTAATAGATCTCCAAGAAACTACGCTTCTGAAGCTTTGATTTCTTACTTTAAACTAGATGTCAAGATCGCTGATCTAGAACAATCTAGCGAGTTTGCTTCTTTGTTCCCATTGAAGCAAGCCCCTGCATTTTTGGGTCCAAAGGGCCTAAAGCTAACTGAAGCTTTGGCTATTCAATTTTATTGTATGTTCCATATTTTATTTTAACACTTCCACATACATTGTTTTGCGCGTTTCCCGTTCGTTTATTTGACACGTCATTTTTCTTCGAAACATAATGATGAAAAAAAATTTTATCAAACAGTTATCCCTGTCTGAATGGGTAATAATAGGTAACCTCTCATATGTTGATATTTGTATTTCTGATATGTTTCTTAAAGAAAAATGAAAGTCAAAATAACAAAAAGGAAGTACAAAGCGTGTCCTAATCCAGGAAAAAATATAAAGGATTGTTTTACTAACATTTCTTCAATTAATGGTTGTATAACCATCGAGATGATGTATATTAAGTGGCTAATCAAGTTGCCGATGAAAAAGAAAGAGCTCGCTTATTAGGTTCCGACGTTATCGAAAAGTCTCAAATTCTTAGATGGGCATCTCTAGCTAATTCCGATGTCATGAGCAACATTGCTCGTCCATTCCTTTCTTTCAAAGGTTTGATTCCATACAACAAGAAAGACGTTGATGCTTGTTTTGTTAAAATCGACAACCTAGCTGCTGTCTTCGATGCTAGATTGAGAGACTACACCTTTGTTGCTACCGAAAACATTTCTCTAGGTGACCTTCATGCCGCTGGTTGTTGGGCTTTTGGTTTGGCCACTATTTTGGGCCCTGAATGGAGAGCTAAGCACCCTCATTTGATGAGATGGTTCAACACTGTTGCTGCTTCTCCAATCGTGAAGACTCCATTTGCTGAAGTCAAATTGGCTGAAAAGGCTCTAACCTACACTCCACCAAAGAAGCAAAAGGCTGAAAAGCCAAAGGCCGAAAAGCCAAAGGCTGAAAAGAAGAAGGACGAAGCTAAGCCAGCAGATGATGCTGCTCCAGCTAAAAAGCCAAAGCACCCATTGGAAGCTTTAGGAAAGTCCACATTTGTCTTGGATGACTGGAAGAGAAAGTACTCCAACGACGACACCAGACCAGTTGCTTTGCCATGGTTCTGGGAACACTACAACCCTGAAGAATACTCCATCTGGAAGGTTGGTTACAAATACAACGACGAACTTACCTTGACTTTCATGTCCAACAACTTGGTCGGTGGTTTTTTCAACAGATTGTCCGCTTCTACTAAGTACATGTTCGGTTGTTTAGTTGTCTATGGTGAAAACAACAATAACGGTATTGTTGGTGCCGTTATGGTCAGAGGCCAAGATTTCGCTCCAGCCTTTGATGTCGCTCCAGACTGGGAATCTTACGAATACACCAAGTTGGACCCAACCAAGGAAGAAGACAAAGAATTTGTCAACAACATGTGGGCTTGGGATAAGCCTGTTGTTGTCAATGGCGAAGATAAGGAAATTGTTGACGGTAAGGTTTTGAAATAATCTCAATAACTCTTCTTCCATATTTTCTTCCCAATATACATAAGAGTCAAACAAAACGAATTTTCAAAAGAAAAAAGAAAAAAACCCTGAAGTCTACTTCATGATTACCCCATACTTACGCGTGGTTTAATTCTATGTAACGATTAACGTCCATGTAATCATTATATATATATATTGTAATAATCTCTCTAATTGAGTCTCACAATCTGCTGCGGTTACTCTAACAATATTTTGCATAAACTTGATTCTTCTCTTCTTATTTCATGTTTCAGTGGGGCATTTTCCATTGTACTTTTGCAACAATAGCGAAAAAAACAATTTTCCGTAAAGAGAAGCGTCAGTCATAAACGGTGTATGTTACCCGAACTGGAATGAATTTTATCTTAAGACTGGAAAACAATTTAGGATAGAACTGAAGATAGTGCAACACGTCTGGTGATATCATGTGCTTTCAAGTAGGATTTGTCACAGTGCTTTAGAAACACAAACAAAGGAGGTATATAGAAGTTGCAGTTGCTAGAGTTTGTTTTCTTACCTAATTCTAGATCAATTCTTTTTTCTGAAAAAAAAAAATGGCTACTGCGTTATATACTGCAAACGATTTCATATTAATCTCGTTGCCTCAAAATGCTCAACCTGTTACCGCCCCTGGCTCCAAAACTGATTCATGGTTCAATGAGACCTTAATCGGGGGTAGGGCATTTGTTTCTGATTTCAAAATTCCCGAATTCAAAATTGGCTCTTTAGACACATTGATAGTTGAATCGGAAGAACTGTCTAAAGTGGATAACCAAATTGGGGCTTCTATTGGCAAAATCATTGAAATTCTTCAAGGCCTCAACGAGACCAGCACCAATGCTTACAGGACTTTACCTATCAATAATATGCCAGTTCCTGAATACTTGGAAAATTTTCAATGGCAAACTAGAAAGTTCAAGTTAGATAAGTCTATCAAAGATTTGATAACATTGATTTCTAATGAATCTTCTCAATTAGACGCCGACGTCAGAGCTACTTATGCAAATTACAACAGCGCTAAAACTAACTTGGCTGCTGCTGAGAGAAAGAAGACGGGTGACCTTTCTGTCAGATCCTTGCATGATATTGTCAAGCCCGAAGACTTCGTTCTTAATTCTGAACATTTAACTACTGTTCTAGTAGCAGTTCCCAAAAGTTTAAAATCCGATTTCGAAAAATCGTACGAAACTTTATCCAAGAACGTTGTACCAGCATCTGCCAGCGTGATTGCAGAGGATGCTGAGTATGTTTTGTTCAATGTTCATTTGTTCAAGAAAAACGTTCAAGAATTCACAACAGCTGCTAGAGAGAAGAAATTCATTCCTCGTGAATTTAACTACTCGGAGGAATTAATTGACCAGTTGAAAAAAGAGCATGACTCTGCTGCCAGTTTAGAACAATCTTTGCGCGTCCAGTTGGTAAGATTGGCCAAGACAGCTTATGTCGATGTTTTTATAAATTGGTTCCACATCAAGGCCTTGAGAGTTTACGTGGAATCTGTTTTGCGTTACGGGTTGCCACCTCACTTTAACATCAAGATTATAGCTGTCCCACCAAAGAATCTCTCTAAATGCAAGTCTGAATTAATTGATGCTTTTGGATTTCTTGGTGGCAATGCCTTCATGAAGGATAAAAAAGGGAAAATTAACAAGCAAGATACTTCTCTTCACCAATATGCTTCTCTTGTCGACACAGAGTATGAACCATTTGTGATGTATATAATCAATTTATAATCGATTTATAATACTAACTTAGATTAATATATATTTCTGTTTTTTTTTTAGAATTTTCAACTTTTTTATTCATAGAGATAATACACTGTGATTGTGAATGTTTGAATAGTAATGGAACATAATCCGATAAAATATGCTTTTGATGAACGATTAGACATTTTTCAATTTTGTCGTTGAGTTCCAATCCTTCCTTATTTATGGTTAACAAGGAAAGAGGTGGAAGTTAAAAAAATGGAAATTAAAAAAAAAAAAAATCAAAAAAAGAAAAATAAAAATAGAAAAATTGGCACGGAAATCTACAGGATTTAGCACCAGTAGGGGGTTTATTAAGCACTACAGGTCGACTTTAAACCAGAAAAAATTATCATTCAAGGTAGGTGCAAACTTGTTAAAATGCACTGGAATATAATTTCGAAAGAGCAAAGTAGCTCTTCTGTATCGTTACCAACTCTAGACAGCAGTGAACCCTGTCACATCGAAGTTATCCTCAGGGCGATACCCGAAAAAGGATTACAAAACAATGAGTCGACCTTCAAAATAGACCCATATGAAAATACTGTGCTATTTCGCACAAACAATCCGTTACATGAGACAACCAAGGAGACCCATTCAACATTTCAATTCGATAAGGTATTCGATGCTAACGCCACTCAAGAAGATGTTCAGAAATTTCTGGTGCATCCAATAATAAATGATGTTTTGAATGGTTATAACGGTACTGTAATAACATATGGACCAAGTTTCAGCGGAAAGTCCTATTCCCTTATTGGATCAAAAGAAAGCGAAGGAATTCTACCGAACATATGCAAGACCTTGTTTGATACGCTAGAAAAAAATGAAGAAACAAAGGGAGATAGTTTTAGCGTAAGTGTTTTGGCATTCGAAATATATATGGAGAAAACGTATGACTTATTGGTACCTTTACCTGAAAGAAAACCATTAAAGCTTCACCGTTCTTCAAGCAAAATGGACTTAGAAATCAAAGATATTTGTCCGGCACATGTCGGATCGTATGAAGACTTAAGAAGCTACATTCAGGCAGTCCAAAACGTCGGCAATAGGATGGGATGTGGCGACAAGACAGAGAGATCAAGATCACACCTAGTTTTTCAATTACACGTAGAACAAAGGAATAGAAAAGATGATATATTAAAAAATAGTTCTTTATATTTGGTTGATTTACACGGGGCAGAGAAGTTCGATAAAAGAACTGAAAGTACGCTATCACAAGATGCGTTAAAAAAATTAAACCAATCTATTGAGGCGTTGAAAAACACTGTGCGGTCCTTGTCAATGAAAGAGCGTGATTCAGCCTACAGCGCAAAAGGATCACATAGTTCTGCTTACCGTGAATCGCAATTAACTGAAGTGTTAAAAGATTCCCTTGGGGGAAATAGGAAAACAAAGGTGATATTGACATGTTTCTTAAGTAATGTTCCAACTACCCTATCAACACTAGAATTTGGTGACAGTATTAGACAGATCAATAACAAGGTTACAGATAATACCACAGGTTTAAATCTGAAAAAAAAAATGGATCTATTTATTCAGGACATGAAAATTAAGGATGATAATTATGTTGCCCAAATTAATATACTGAAGGCTGAAATAGACTCTTTAAAAAGCCTTCACAATAAATCTCTTCCCGAAGACGACGAGAAAAAAATGTTAGAAAATACAAAGAAAGAAAATATCAAACTAAAGCTTCAATTAGACAGTATTACCCAATTATTGAGTAGTTCTACCAATGAAGATCCTAACAATCGTATTGACGAAGAAGTTTCTGAAATATTAACGAAAAGATGCGAACAGATTGCTCAGCTTGAGTTATCTTTTGATCGACAGATGAATTCCAATTCTAAGTTGCAGCAAGAGTTAGAATACAAAAAGTCAAAAGAGGAAGCCTTAGAGTCTATGAACGTTAGGCTACTAGAACAAATTCAGCTTCAAGAAAGAGAGATTCAAGAGCTTTTAACTACTAACGCCATCTTAAAGGGTGAACTAGAAACTCACACTAAACTTACTGAAACACGCAGTGAAAGGATAAAATCTTTGGAAAGTTCTGTCAAAGAGCTTTCTCTTAATAAATCTGCAATCCCATCTCCTAGAAGAGGGTCTATGAGCTCGTCATCAGGAAATACTATGTTGCATATCGAGGAGGGTTCTGAAATATCAAATAGCCCTTGGTCAGCCAATACTTCCTCAAAACCTTTAGGATGGGGCGCGAGAAAGGTTTCTTCTAGCAGTATAGCAACCACTGGATCACAGGAGTCTTTTGTGGCAAGACCGTTCAAGAAGGGATTAAACCTCCATTCGATAAAAGTCACTTCGAGTACTCCAAAAAGTCCCTCTTCTGGAAGCTGACTATAATTAAGTTCGATAATTGTACGATACAACTGTGTAGTATCTTTGTAATTATAATCATGATGATAACGCTAATAATTTGTACGTATAATGCTGACTGAAAGATGTATTTTTCTTCTACCGTTTTTCTTCGGCGGCTATTCGTTGACAATGATTTGGAAAAATGAAAAAAATTGAAAATAAAAAATTCTGCTCGATGAGATGAGATGAGGTTATGATATATATGTAAGAATTCCTCAAGAAGAGGTTGCAAGAGCCTGCAGACATTATCATGGCAGCAAATAGCAATAGTAGAGTTGCATCAAACCATACTTCTAAAAAACAAAAGGTTAGGAGGAATATACATCCATTCATGAATAATACTCGGATTAAAAGAGCTAGTAAAATCGTAAAGTTTAATGATTCAGGCGAGGGCGACCATGTTTCAGACCAACGTTCGAACAAGGAAAATGTCGTTACTTATAAATCTTTGAAAAGTCGCGCAAGCGATTTACTCAAAATGAGAGAAACACTTCCCGTTTACCAACACAAGCGAGAAATAATGTCATATATTGAAAGCAATCCCGTTACCGTCCTTATTGGTGAAACAGGTTCTGGTAAATCAACACAAATTCCGCAATTCGTATTAGAAAAATTATATGATACGAAGAAGCATGGGTCGATTGCTGTAACTCAACCCCGTCGTGTTGCGGCCATCAATTTGGCTACACGTGTTGCTCAAGAACATGGTTGCAAACTGGGTGAACAAGTAGGTTATTCTGTCAGATTTGACAATACGACTACTACAAGAACAAGACTTAAGTATCTGACTGACGGTATGTTACTTAGAGAACTTATGATGAATAGTGACCTTAGAGAATACAGCGTCATCGTTATCGATGAAGCGCATGAAAGAACTGTGCTTACAGATTTGATATTGGGGTTCTTGAAATCCTTGATACAAGGGCCAAGACCTGATTTGAGAATAATTGTTATGTCTGCAACATTGCAAGCCGAAAAATTTAGTGAGTTCTTCAATAATGCCCCAATCTTATTTGTAGAAGGAAGAAAATTTGATGTCAAACAATACTACTTGAAGGCGCCAACAGATGATATAGTAGATGCTGTCATCAGGTGTTGTATACAAATAAACCAAGGTGAAGAATTGGGAGATATCTTATGTTTTTTACCGGGCCAAGAAGAGATTGACAAAGCAGTGACTATAATGGAGAAAATTGCAAAGTATGTTTCAGATGAGGCCCCAGTACCATTAATAGTTCCTTATCCTTTATATGCAGCTCTTCCCCCGGTCCAACAGTCCTTGGTCTTCGCTCCGATAAAGGGTTTCAAGAGAAAAGTCGTCTTTAGTACCAATATTGCAGAAACATCTGTTACCATATCCGGTGTTAAATTCGTCGTTGATTCTGGTCTTCGAAAAGTCAAAGTTTGGAGACATCAGCTGGGATTAGCCACTCTACTTACCGTACCCATTTCTCAGGCAAGTGCGATGCAGAGAAGTGGTCGTGCTGGTAGAGAAAGTGAAGGAAAGAGTTTCAGACTTTATTGTGAGTCTGATTATGTGAAATTACCTAAACAAAGTGAACCTGAAATAGCCAGAAGTGACGTCACATCTCCTGTGTTAATGTTGAAGAGATATGGTGTTGATGACCTGCTAAACTGGACCTGGTTTGAGAACCCTGGAAAGGAAGCTATAGTAATGGGGCTTCAGGAACTTTATGAATTGGGTGCTCTTGACACTCGTGGAAAGATAACTAAACGGGGACAACAAATGGCTCTGTTACCGCTACAACCGCATTTAAGTAGTGTCTTAATTAAAGCCAGTGAAGTCGGATGTTTGAGTCAGGTCATTGATATCGTCTCTTGCCTTAGTGTGGAAAATTTACTGTTGAATCCGTCACCAGAAGAAAGAGATGAGGTGAACGAGCGTCGTTTGTCCTTATGCAACGCTGGTAAAAGGTATGGTGACCTTATCATGCTGAAAGAGCTTTTTGATATCTATTTCTACGAACTAGGGAAAAGTCAAGATGCAAGCTCTGAAAGAAATGATTGGTGTAAAGGATTGTGTATTTCGATACGTGGGTTTAAAAATGTAATTCGTGTCAGAGACCAGTTAAGAGTTTATTGTAAGCGTTTGTTTTCTTCAATCAGTGAAGAGGATGAAGAATCCAAAAAGATTGGTGAAGATGGCGAGCTAATTTCGAAAATTTTAAAGTGTTTCTTAACTGGGTTTATCAAGAATACAGCTATAGGGATGCCAGACAGGTCTTATAGAACTGTTTCCACTGGAGAGCCGATAAGCATTCATCCATCATCTATGCTATTTATGAATAAAAGCTGCCCCGGTATAATGTACACGGAGTATGTCTTTACTACGAAGGGATATGCCAGAAATGTTAGTAGGATTGAACTTTCATGGTTACAAGAAGTTGTCACTAATGCAGCCGCTGTAGCAAAGCAAAAAGTTTCTGATTCAAAATAAGTCACCTACTCTTAGCGCATTTTTATTGTATATAAAGGCATTTAATGTAATTTATAGAGCATTATAAATCGTAACAACTACTGCAGTATGAGTTTCATGAATTCATTTCTCGATATCTTATGAATATACACAGGTATATATGTATATTCATGTTAAACGCCTTTCGAATTGTTCGTTGGCTTTTTTTGTGAAATTATCTCGGGAAAAGGGCGAAATTATATCGTTTTGCCGTTGATATTTTGAAAAGGAATAAAAGATCATGAAAAAAATAAGAAAGGCAATTCGACGCATTTCTCTCAGCAAGCTATTCTTTACTTTTGAAGAATAAAATATTTGAGTAAAAAGGTTAAGACAATATAGTCGGAAGCAGTTCTGCGGGATCTGAAGGAATTGCGGAATAATGAGATTTCACGATAGTATACTTATCTTCTTTTCTTTGGCATCGCTTTATCAACATGTTCATGGTGCAAGACAAGTCGTTCGTCCAAAGGAGAAAATGACTACTTCAGAAGAAGTTAAACCTTGGTTACGTACGGTTTATGGAAGCCAAAAAGAATTAGTCACTCCTACGGTCATTGCCGGTGTCACTTTTTCTGAAAAACCAGAAGAAACACCAAATCCATTGAAACCTTGGGTATCTTTAGAGCATGATGGTAGGCCAAAAACCATTAAACCAGAAATCAACAAAGGTCGAACCAAGAAGGGAAGACCTGATTACTCAACTTACTTCAAAACGGTAAGTTACCACACATATTCTTATGAAGAATTGAAGGCTCACAATATGGGCCCTAATGAAGTTTTTGTAGAAGAAGAGTATATTGATGAAGATGACACCTACGTCTCCCTGAATCCTATTGTCAGATGTACTCCTAATCTTTACTTCAATAAAGGTCTAGCAAAGGATATCCGCAGTGAGCCATTTTGTACCCCTTATGAGAATTCTAGATGGAAGGTTGACAAGACTTACTTCGTTACTTGGTATACAAGATTTTTTACAGATGAAAATTCCGGTAAAGTTGCTGATAAGGTTCGTGTTCATTTGTCCTATGTTAAAGAAAACCCCGTAGAGAAGGGCAATTATAAAAGAGATATCCCTGCAACTTTTTTCTCTTCCGAATGGATTGATAATGTCAACGGTCTAATGCCGGTTGAGGTCAGAGATGAATGGCTGCAGGACCAATTTGATCGTAGGATCGTTGTATCAGTTCAGCCAATATACATATCAGATGAAGATTTCGATCCACTACAATACGGTATTTTACTATACATCACTAAGGGTTCAAAAGTGTTTAAGCCTACTAAGGAGCAACTGGCTTTAGACGATGCAGGTATAACAAATGATCAGTGGTATTATGTTGCATTATCTATCCCTACTGTCGTGGTGGTATTTTTCGTCTTCATGTACTTTTTCTTATATGTCAACGGGAAAAACAGAGATTTCACAGATGTTACTAGAAAAGCTTTAAACAAGAAACGCCGTGTTTTGGGTAAGTTCTCGGAGATGAAGAAATTCAAAAACATGAAAAATCACAAGTACACCGAATTGCCATCTTATAAGAAAACCAGTAAACAAAATTAGATTCCCTTCGAAGTATGCATTCACCCTTCCTCGAGAGGGCTGTTTTTATCTTCCGTCACACTAGTAGAAAACCACTCTATCCAGTTTTTTTTGTTACTTAACTTATCTTAACTCGATATTGTATAAATACTGAAGTCCATATACTTCTTTTTTTCTTCTTTGGATAGTAAATACGGTAAATTAAAATTAGTGTAAACTGAACAATATTAACATATATAAATCATCTGTACGACAATTTGATACCAGATAAATAGAGAATGCATCAGCATCCTCCAGGGTTCAAAAGAAAATGCTGGATCTTGCTTCTTTTCCTTTGATTTCTCCTTATATCCATTTCTGTCTTGCAGCAACTTCACATATTTTTTCCAGTGTAATGACCCTTGGATCAGGCTTAAAATGACGCTCAACCACGTTATCATCTCCTTCCACATTCCTGCTAAGTAAGCTTTCTTCGTCGCCCTCGCTATTGTCCACATTATCTTCATCTTCATCATCATCTCCGCCGACGTCTTCAATGTAGTAGAAAAAGGGTTCCAACACCAACATAATTTTCCAGAAGTTGTTCGTGCCACAATTAGCAAACAAGACATCTACAAGGGCAGGTAGGTATTCCAATTCAATGTACTCCTCTGCGCAACAAACAAATTCATCTAATTCGTAATCTTGCTCATCAGCAGATAATGTAGAATACATTTCTGATAACAACGTTAATTCTTTGCTAATTGTTTTTGGAATATCTTCTCGAGCTTGCCATAACAGCTTTTGCGCCCTTTCCAGTCTTTCTTGGCTAACGGCATCATCCTTGCTCTCTTTTTCGCCTTTATCACCTTGGACATTTTCGGAGTCTTGTAGAGAAGGCAAGAATCCGTTCTTTTCGCTTTTGACCATAAGCTCATTGTATTCGTTATAGAGGGAGATAATTTTCATCATAGGCTTGTATAATTGCTGACAGACTTTCATTTCCGAGTAAGGTACAATGACTTTTTCCAAATAGTGATTGATCAGTCCTTCCATGAAGTTTGCCCAAATTGACGAAAATACATAATCCTCGTCGTAAGTCGATTCCGTAAAATCTTGGTTGATGTTATGCTGTATGATTTGCTCTGTAAGAGTTGGGAAAAGGTTTTTATGGCTTTTGACCATTTCATCTCTCAAAGCAGTAGATCCAACGCTATCTGCTCCTTTAGTAAAATTTTCCAAACTATTATCTGTTGAAGACGCCTCTGAGTTCTTTTCACCATCTGTCTTATCTAGCCAGTATTCCGGACCACCCTTTTCAGACAATGTCACCAATAAAAGGAAGAGTTTTACTTTAACCCACGGGTTTAGCGAGTTTACATAGGCGTCCGTAATTTTGCTAACATCGATATTTATTTTTCTATGGATGCATTTGATAAATTTTTCAATGTAATGTGATTTTTTCAATCCGTATTTTTCATTCAGATATCCAACCGAAGTGATCACGTCGTAATTTGTATTTTCCATGTTCGTATGCTTCAAAAAGTTGAATGTTAACTTTCGTCTATTTCCATAATGTCTTTCTCTTTTCTCCTCACCTTTCTTCTTTCTTCTAATCTTTTTTTCTTTTGAAGCACCCAATTTAAGACATCTTTTACAGGTACAGTCCTTTAACGATGGCTCGTTGGCCGCTTGCTTGGGCAATAAATCTTTAGCCATCTTCTTTGGCGCGCTATACTAGGCTTGACTTATAATGTTAGTTATTCCAAAAATGTGAAGGAAATTGATCAAGGCAAGCTCTAATGATGATTATTGACCCATGCAACAAAAAAAGTTTGAATTCTCTTAATTTTCCAGATCGCAAGTTAGTAGTCAATCTGCTAACTTTCGTTATATTTCAAAAAAGTAATTGTACAAAAAAAGTCACCAAAAACGAGGACTTTTTTCACTGCGTTAAAGATTAGATCTACATAATGAATACTCAATTCTTTACTTAATTTCGCTCTACAAAATAGACCATTTAGGAAAGTTGGGTTGCTTCCATCATGTCAAAGTCGTCCTCATCTATATAAGTACACAGAACAGTGCGATCGTTGAATTGCGTACCCGGTAATTCTTCCATTGCGTGTTTTGCTGCCTCCAAGGTCTTGAACTTGATATAAATATTACCGGCTCCGGAAGCCAAGTTTTCAAAATTAAGTCTGTAATCGACGCCGGGTTGGCATATTTTAATCGTATCTGCTCCCGTGATACTATACTTTAATGTTTCTTTAATTTCTGTGATAAAGGTTTCATCTTTCAAATCCAATGGATCAAGACAATTTAAGAGCAACAAAACTCTCGATTCAACACGAACAGATTGGGTAACCAGATTTGGCAGGCTTTGAAATGTAATCCATGAAGTAACTTGTGATATCTTTCCATCATTTGGCTTGAACCATTTGTATGGTTTTAATTTATCAAGAATATCCTGAGTGACGACTTCAAACGATAATAGAATACATTTAGTGAATTCGGATTCTTTGCCAGTGTTGTTTGTATTGGTCGAACATTTGTAAAAAAGTGGCTTAGCGGTACCGTTTGTTACATTCAATGACGAAAAAAGCTCTTTCATTCTATAATCTTCACCCTCGCCTATATTTTCCAAATTTTCCAATGCAATTACCGTACCCCTGCAAAAATCGACCAGATGATCAAGTTGTTGAACATAATCATTAGGTCTTCTCCATTTTAAGTCGAAAGTACCAAGCTTCGCATTAAAGAATGATCGACAGGCCAAAACCATAGTGCTACAGATCTGAGAACTAAACTCAACAATAATATGGTCCGGCCTTCCTTCACCAATATAAAAGTTGGAAATTTTAAAGTCCTCCGCATTACTCTCAGTTTCCTGGAGACCTGAAATAAAATTCTCCAGCAAATCTTTCAATCTTGCTACAATGCTGGTGTCGCTGCTATGAGACAAGCCCGAAATTACAAGCCTTGAATTTGCCTTGGATGAGGCCATGTTGTAGTAAGCCGGAGAATCGAATGATGAACCCGGGTACATTACATTTTGGGAATTATAGTTCATGTCATATTTGTTAGTTTGCAACTGCCTTTTATCACGGTCACCATTGAATTTAGAACCTTCGTTCTTCCTTTGGTAATTGAAACGATCGTAGTTTCCGTTTCCATTTCTTCCCCTTCTATCGAACCTTTCATTTCTTCCTCTTCTTTCATCCCGTTGCCTATTATAGGGATTGTTGTTCCATTGGGGTCCAGTATTGTGACTACTATACCGATTCTCCCTGTTATATGATCTTCCCGATGCGTCCCGATAACTTTGACGATGAGGACCTGCCCTTGTTTGTTCATAAGTCGTTCGATTCGTGCTCATAGTAATTATTGACGATGGTCCTCTGTTATTAGAATGTGAAACGTTTCTACTTTTTGGCGCTTTCGGAAGCTCACCGTCACTTTTTTGCCTCTTAAAATGTGTATCTATAACTGCATTATCCGTGTTGAATCTTTTGTTCTCAATCGGCACAACATCCTTTTCTGATTTTCCTATAGACTCCATTATTTTGGATCTCAAATCCTCCAGTCTCTTTTCATCAGCCATCTCCGTGTGCTTGTCTTCTGTGTCAATTAACTTTCCTTTTCTACTTCTTTTATATTAGCATGTACAGTTTAATTTCTCATCTCGAATTTTTTCAGCACTTGCTAATTAGGCGCGCGCCTCAAATATATAATATCGAACACGCTGTTATAAAAGTGATCCATTCTACAGCGTAATATTAACAGTATCGCTCCTGCAGTATTCTGGCATTATTAGTGCAAATAAGTACGCATATTACCATGCGAAACGTTTTAAGGCTTTTATTTTTAACAGCTTTTGTTGCTATAGGGTCTTTAGCAGCTGTTTTAGGTGTTGATTACGGTCAGCAAAATATCAAGGCCATTGTGGTTTCTCCGCAAGCCCCATTAGAACTTGTGCTCACACCAGAGGCAAAACGGAAGGAGATATCTGGTCTTTCGATAAAAAGATTACCAGGTTATGGAAAGGATGATCCGAATGGGATTGAAAGAATCTACGGTTCCGCTGTTGGCAGTTTAGCAACAAGGTTTCCCCAAAACACATTGTTGCATTTGAAACCGCTACTTGGGAAATCACTAGAAGATGAAACCACTGTAACTTTGTATTCAAAACAACACCCTGGTTTAGAAATGGTATCAACAAATAGAAGTACCATAGCCTTTTTAGTTGATAATGTGGAATATCCATTGGAAGAGTTAGTGGCAATGAATGTCCAAGAGATTGCCAATAGAGCCAATTCACTGTTGAAGGATAGAGATGCAAGAACTGAGGACTTTGTAAACAAGATGAGTTTTACAATTCCTGACTTTTTTGACCAACATCAAAGGAAAGCACTTTTAGATGCCAGTTCAATAACCACAGGAATCGAAGAGACATATCTGGTTAGTGAAGGGATGTCTGTTGCAGTTAACTTTGTATTAAAGCAGCGCCAATTTCCACCAGGTGAACAGCAGCATTATATCGTATATGACATGGGGAGCGGTTCTATTAAGGCCTCAATGTTCTCTATATTGCAGCCGGAGGACACTACTCAGCCCGTTACAATAGAATTTGAAGGATATGGGTATAATCCACATCTAGGTGGTGCAAAGTTTACAATGGATATTGGCAGTTTGATAGAGAATAAGTTTTTGGAAACACACCCAGCCATAAGAACTGATGAATTGCACGCTAATCCCAAGGCCTTAGCAAAAATCAACCAAGCAGCAGAGAAGGCAAAGTTAATTTTAAGCGCCAATTCTGAGGCAAGTATTAACATAGAATCACTGATCAACGATATTGATTTCCGTACTTCTATAACTAGACAGGAATTCGAAGAATTTATTGCAGACTCGTTATTGGACATTGTCAAACCCATAAATGACGCTGTTACAAAACAATTCGGTGGCTATGGAACAAATTTACCTGAGATAAATGGGGTCATTTTGGCGGGAGGCTCTTCCCGAATTCCCATTGTGCAGGATCAATTAATCAAACTCGTATCCGAAGAAAAAGTGTTGAGAAATGTCAATGCTGATGAATCAGCTGTGAATGGTGTTGTTATGAGAGGGATCAAGTTATCTAATTCGTTTAAGACCAAGCCGTTAAATGTTGTTGACCGTTCTGTAAATACTTATTCATTCAAATTATCAAACGAATCTGAACTGTATGATGTGTTCACGCGGGGAAGTGCTTATCCAAACAAAACATCTATTTTGACAAACACAACTGATTTGATTCCTAATAATTTTACCATTGACTTATTTGAGAATGGTAAATTGTTCGAAACTATCACAGTTAATTCAGGAGCTATAAAGAATTCATATTCCTCTGATAAGTGCTCGTCAGGAGTTGCGTATAACATTACTTTCGACTTGTCCAGTGATAGATTATTCTCTATTCAAGAGGTTAACTGCATTTGTCAGAGCGAAAATGATATAGGTAACTCCAAGCAAATTAAGAACAAAGGCAGCCGTTTGGCTTTTACTTCTGAGGATGTTGAGATCAAAAGGCTTTCTCCTTCAGAACGTTCGCGTTTGCATGAGCATATCAAGTTGCTCGATAAACAGGATAAGGAAAGATTTCAATTCCAAGAAAATTTAAACGTTCTTGAAAGTAACTTGTATGATGCTAGAAACCTGCTAATGGATGATGAAGTTATGCAAAATGGACCAAAATCCCAAGTAGAAGAGTTATCGGAGATGGTTAAAGTATATTTGGATTGGCTCGAAGATGCATCCTTTAATACTGACCCTGAGGATATAGTTAGCAGAATTAGAGAAATTGGAATATTAAAAAAGAAAATAGAACTTTACATGGATTCTGCAAAGGAACCTTTGAACTCTCAACAATTTAAAGGAATGCTTGAAGAAGGCCATAAGTTACTTCAGGCTATAGAAACCCATAAGAATACCGTTGAAGAATTTTTGAGTCAATTTGAAACCGAGTTTGCGAATACCATAGATAATGTTAGAGAAGAATTTAAAAAAATTAAGCAACCAGCGTATGTGTCGAAGGCGTTATCTACATGGGAGGAAACCTTAACCTCTTTTAAAAATTCCATTAGCGAAATAGAGAAGTTCCTGGCAAAAAACCTATTTGGCGAAGACCTTCGTGAACATTTATTTGAGATCAAATTACAATTTGATATGTATCGTACGAAACTAGAGGAAAAACTGCGTTTAATAAAAAGCGGTGATGAAAGTCGCTTAAATGAAATAAAGAAGTTACATTTAAGAAACTTCCGCCTACAAAAGAGAAAGGAGGAAAAGTTGAAAAGAAAGCTTGAACAGGAAAAAAGCAGAAACAACAATGAAACAGAATCGACAGTAATCAACTCGGCTGACGATAAAACTACTATTGTCAATGACAAAACCACCGAGTCGAATCCAAGTTCTGAGGAAGACATTTTGCATGATGAATTATAGAAGAATCTTTATAATATATAGCACTAGATTTATTTTCCGATATCAAATTCAGTTACTTATATAAAGTTAACCACTTGTTACTTCTTTTTTCGCAGCGATAACGGTAACTATTATTGTTAGCTCTGTTTATGCGGAAAGGTTATATGATCTTCGGTGCAAGATTTAGTGCCCTATTTAGTCACCCGGACATCTATTGTTTGATGGTGGGGCAATTTCGAGAGATGACTTATTTAAGCATAAGACAGATAATAATGCATAGAAGGTGGATATACGTAATGCACATTAATATTATAGTGGCACTGAAGCAAAATTCAGAAAAATTTAAAAACATATAAATATAAAAGAAAAAAAAGAAGAATTTCGAGACTGCTACGAAAAGTGAAAGTAATAACAAGCGTGCAAAAGTTCATAATATCCATAATAGATTGGACATAGAAATTACCGCAAAGCGCAAAGAGTTATCATTCGTACGATTTTGAAAAATAATATATTTGCTGGGGGAAAAAATGCAACTGGAAGCCACTCATCAGAAAGAAAACCACCTGTCTCCTTTGGCTAGCTTCATTTTTCCAGACTTCAGGGCATTGTTCAACATAGGTTTTAATTTATATTCTAATATAAACTACAAAGAGGTAGATATTAATGGATTTGAAATTTACATTGTCGAACAATGGGCTGCCCAGAGAAAAATATCAACTCTAATCACTTCATATACGGGCAACTTACAAGACACCATATCTGCAGTAGAGGTTGCTCTTCCCGAAGATCCTGAGGAATGGCCATGTTGTTTGAAGAAATACCACGAAGAATTGTTGAAGTTTTCTAGTCCAAAAAAGACTGCCAAAGGAACTTTATTTGTTACAAACCTTTCTTCTTTCAAATCTACGCTAAACTTATTGCATGTTGAGTGTGGTAATCTAAAGAAAATCTGGAAAAACTTCAAAACCAACTACGACCTAAAGAGATTACATTGTGGTGGTCGTTCAGCTCAGCTGTTAAAAAAGACACCTAGTGCCTCAATAGCGAAGTTTGCACAGTTATATAAATTTCCGAATTCAGCTTTTTCTCATGAAATAACGTCGGATTTCCAACAACCTTCTCTTCAGAATGACAACAGCTCAATAAGTAGCATAGAAAATATTCCTGTTAATCATTGCCCTGTGGTAGAACTAACTACCCTCGTGCAAATATCACTTAGTTATTTTGCGCTGTTTGAATACAAGAAGGAGAGAGATGGTCTCTTATGCAATGGAACGAAACAATCCCTTGAAAAATGGTGGGAAATATATGGGAAACGATACCACGGCATTGATAAGCCGAAGAATGAAACGATCCTTGGTCCGACTACGGTGGCATCACTACTTAGTCTTGTATTGACTTGTTACTTCAAATTAATGGTAGAAGATTGCATGTCGGCAAAAGATCCGTTTGATGAAGAAGAGTTTTATTCTGGTCTTTATGCATTTCAAAAGAAATACGGTCTATCCAAAAACAATAAACAGACCTCCTTAGACGAACTAACAATTGATAAATTATTTGAAGTATCTTCCAAGACTTCAAACAAAGATATTTTCAAGTTCAAAAAAGTTGTGAAGTCAACTGTTCAAGACATGACTGGCAAAGGAAACTTTATGCATCTATCCAATGAGATCCTAACAACTGATTTAGATACCCTGGTAAAGAATATACACGGTGGATCCCTTGGTAAGCTCTGGAAAGGGAGAAGTGCTTCAAGAAAGGAAACATGCATGGTTTGGGAAAGAAAAACCTTTCTAAGTTTCAAGTTTGAACGTGGAGATCCATCCTTACAATTGGAAAATAATGAGCTGTTTTATGGTACGAGTGTGCCAAGTGAGCAGTTAACGACTTCCAATAAGGAGGACAGTGATACGCAACCCACAAAGAGAAATAGTATATATGATATTGCCAATGGCTCCAAATCATCGCTATCTATCTCATCCATGTTCTGTAATTATGATGAAACCCGTTACAAGAGTACCAACAACCTTAATAGAGCCTATAGGGGGGAGTATTTTAGGCGCAATTCGATCCCATTTTGTAACGATGGTATACACGATACTAAAAAAATATCTGCTGATCTTAATAAGATAGATGGATTGTATCGTTGCAATTCATATTCTGAGGTACAAAACGCAATAGAGCTGTGGAGCTTGCCATTCGATTCATCAGTCATCAGATTAGCAAGAGACTTACTTAAGATACAAAGTCTAATGTCAGTTCAACGTCAGCTCGATGAAATACGTGACGGATATCTGGGAAAAAATTCACAAAGATCATACCAGAATGATCTGATGTTTAGACAAAGCTTGAACAAATTGCAGGAAATGTGTGAGAGATGTAAGAGAGGTTCTAACGAATTTCACTGGGAATATGGTAACATGCAAAACAAACAGCAAATTTTGGAGAGTGAGAAAAAAGATATGAGATCACTTTCTTCGAAACTGAAATATAACGTTCGTATCCTAGATAGACGTGTAAGAGATGTTGAAGCCAGCGTAGATCATTTTGATCGCAAGTTAGAGGATGTTAGAAAAAAGCTTCTGGAGCAAAATAATAGTAAAGACATATCTATGGCCTTAGAAAGTCCTTGTGATAAATTTGAATTTGACAGTTTTATGGACTCTATAGTGCAGTCCCAACAGACTAAATATGAAGGGCTGTGTTTTAAAATTTTAGACAAGAAAAGTCTTCGAAAGTTAAAAAAGGAATTCTGGAAATGGAGCACTTGGACATTCGATACCTTCTTATACAAAAATAGGCCCAATAAGGAGAAAGATACACTATGAAAGCTTCCTCATTTCGTTACTGCTGTTGCAGATCTATTAAATCAGACAATGCATAAGATACACTAATTTCCTGGAGAGCCATATACTTATAGATATTATAAAAATTCGTAATTTTAAGAATTCTGCCATTTGAGGGACGCATATTTAATTTCCTGGGAGAACTGTATAATTATGGTTGATCTTTGGGGACAGTTAGCTATTTTCTTCTTTCGCACTATAGATGTCACATAGGCTTCCTTCCTTTTTACGGAATAAGCCCACTGAAATTTTTAAGGAAGCTCCAGCTCATTATGCTCTCGTTCTTCTGTTCTGAGTTTCTGATCCTCACTAAAGTTTCGAGAAATACTACGAATTATTGAGAAAATGAAAATCAACTATCATTTATCGATCAGTACATATAAGGTGAAAAGAGAAGGTAATAGCATTATGTAAAATATTGGTGTCCTATATTCTCGAGGAAAACTTCTAGTGGATTCCATTGTTGATGAAGGCTATAACATTAGGTATACAGAATATACTAGAAGTGCCTCCTCGAGGATCTAGGAATACTCAAAATCTATATTTCTACATAAAAATATTACATATTATTCCTCGTTCCGTTTTATATGTTTCATTATTACATTATCAATCCTCGCATTTCAGCTTCCCCTAACTTCGATGACAGCTTCTCATAACTTATGTCATCATCTTAACACCGTATATGATAATATATTGATAATATAATTATTAGTTGATAGACGATAGTGGATTTTTATTCCAACAGTTTCATACTTATTTAAATGTTTAGGTTGATATATTGGTAATGATATGTTATCTTACTCTGAGATGCAACATATAGGCTACATACTGAACTCATTTATCCAATATTAAATTAAGAGATTGGTGAATTTTGAGGTATTTGTTGGCAGATCTAAACTTTATCATGCTCTTCTTTTTCTATGTATCTAATCTTGTATTTTATCTTCATAGAACACTGTTATCTTTGCTCTTTTCAGATATAGTCGTCATTGTTTGAGGTGGTCTATCCTATTTTAAAACGAGAATATTTCAAGATGAAGCGGTGGCTCAATGGTAGAGCTTTCGACTCCAATTAAATCTTGGAAATTCCACGGAATAAGATTGCAATCGAAGGGTTGCAGGTTCAATTCCTGTCCGTTTCATTTTCTTTTTTTTTTGCCATACATTTAGCGCTCCACACTCTAAATAAAGTATTTCTTCTTTTCTTGAAAATGATGTACTTAGGTTGATGAAATAGCCTCAGTTACTGGAATTTCCTTACCTTTGTCGTGTTACTGATAGTATATTTTAATCATTATTTCTTGTTTCAATCTGGATTTTGATTTGCGCGGCATATCGTTACCGCCTTTTGCATATTATAAATGGCTTATATAAGTATACAGCAACTTTCATATATTATAGATAGGTAATTGCCTCCACATCGAATCACATAGGATAAAGAACCGACTTCCAGCCGCGAATTTAGAGTTTTCACGTTATGTGACTATCTCAATTTTTAGAATATTTGCTAAGCCACTTGCTATTAAAACTTCATGGACAGGCCCCAGTATTATCGCAATAATACTGGAAACATCAACGAATGCTATAATAATGCGCATTTACTTTGGGCAAAAGAACTATTTAAAATTACGTATTACGTAGTTTATTTTGACATTATGATCATAAACATGCGCAAATCCTAAGATCGTGAATTACCTCTACTGCGAGAATACAAATTATAACATATGACTAACGTTACACAACATTGTATTACATTTCTGACTAATTTAAAGTCTGGGAGTTAATTGTAGTAGCCTACTAAATAGCGCGGTTATTTATAAAGCTAACATTACCATGTTACATGACATGCTATTTCTAGCGAGGCAAAAGCATTGCTCCGGCTTTTCGAAGATAAGTATTCCTTCAATTTCCAAATGTCACAACATAAAATTTTGATTTGCGTTATCTCTCGTTCTCTTTAATCACTACAATAGCATCAACCAAGTCAATAAAACATGTTGTGAAGAGACTACGCAGACGTGACGGTCATCTAGCAACTCTCCATCTTTTGATGCAGCCATCCACAGTTTATCGTGAGTTATGGCAAAATCCAAAAATGTACCGTACCATTTCCTCTTTAATCCTGTATTCAATAAGCAAGTTCCCCATTTCAATTGATCTACACATCACTGCGCGTTAAAGCGCACCTAATTTATTCGGTAGGAAACAGAAATAGTCTGCAAAGTAATTCAAGCACCTTTCTTTACCAAATGAAAGGATTTAATAGTACCTATGAAACAATAGTTCGAACATTTGCCATTTCCCGGTTTTTTTGGCCAGCTTGTATAAAAGTGCACCTTACCCTTATATTGGGCTCTTATTGAATGCCTTCCGAAGAACTGACTATTCAAAAAATAGAAACAAGTACGTCAATAAAAAATTTTGCAATTCTACGAATAATTATTCCTGTTTCCTTAACCTGGTAAAAAAAAGTACAAACACTTAAGCTTTTTGAAACAGCTTTATTTTGCTTCATTAAATAGCTAGGATAAGAAATCGCTCATCCGAAAGGTTTTGTATCTAACTACCCTAGAGAACATTTGTCCTGATCAGGTTCATTTGGAGTTTATATTTTTTAAAAGCTCAAAGTTTGTTGGACTCATTACCATGGAAGAAAAAAAGAAGATACTACGAAATATTGGTTTCTCAGGTTAAATAAGGGACACCATTTTCCTATTAGGCTAGTCGAGTTTGGTTCTTCTAATTTCTTCAGATCTTCTATAATTTCCTATCTTCTACCTGATGTGTGCATGATATATCTATGAGCTCCTGATATTGCTTGTTTTACTTTAGCTTGCATGACTTGCAATAATCTAATCATATATGTTCCCGATTAATATACTGTGCACAAATTGCAGGACATATAAATTTTCCGTGGATTATATCTTCGATTAACGTCCGCGGGTCTCATAAAAAGCAAACCAACTTCGCAATTCCCCTAGAAATACCTCAATAGAAAGTTATTTGTAATGAGATTAGCAATGTGATTAGTAATGCATAGCGGTATAAATGGTAGTACTAATAAGTAAGATAGTATACCAGTTATAATAAATAGGCGGCGATGCTTCAAAACTAATTTTTGACGTTTTTAAGAATAAAGCCTTTACCAGTGGCATAAATCTGTAGAATTCTAAGCAAACAAAGTCGATATGAATACTTCATCAAGAATAACTTACTTTATCATCGGTGGTAGCCGTGGAATTGGTTTTAATTTGGTCAAAATTTTAAGCGCTTCTACGGGCAATACAGTTATAACCTCTATTCGTGGATCACCTTCATTACCCAAGAACAAACAAGTGGAAGATTTAGCAAAAATCAGGAAGAATATCCATATTGTCCAACTTGACCTTACAAAGGACGAAAGTATTGGCAATGTTGCGGACGAGATCAAGAAAACGCCATTCTTCTTGGGTATTGATATTTTTATCGCATGTTCTGGAGTATCTGATTCTTATTACAAGGTCCTGGAAACTCCCAAATCAGTCTGGCTCAACCATTATAGCACAAACGCTCTGGGTCCGATACTAGCCCTTCAAAAAGTTTATCCACTGCTTCTTTTGAAAAAGACGAGGAAGATATTCTTTATCTCTAGTGTTGCAGGATCTATCAATGCGTTTGTACCACTTTCTGTTTCCGCTTATGGTCAATCGAAAGCTGCCTTGAATTATGCGGTAAAGACGCTCAGTTTTGAATTGAAACCGGAGGGTTTTACTGTCGTTGCTTTTCACCCAGGTATGGTATCTACTGATATGGGCCAATATGGCATTGATCATTTTAAAGAGAAGAATATAGACATCAGCGGCGTAAATATTATCACACCAGAAGAAAGTGCCTCTGCGCTAATTGATGTCTTCCGAAAAATTTTACCAGAAGATAATGGAAAGTTCTTCAACTATGACGGCAGCGAAGGCGTCTTTTAGATAAGTGCAAATTTGGCTACTTATATACAACTCAGATACGGAATATACCTTTGTGTAATACACTTTTTTATTGGTAGGTGCTATATGATGTGACTTTGCTTTTGCCTCACGCCCCTTTAAGAAGGTGTTTTGTGGCATCACTTTGTATGCTGATCTTTTAACGCTTAACCAGATTTGAAACTATCTCTATTATGTCCTCTGATTTTAATTAGGATGGTATATAACTGGTCCTAGAATCGAAGATTCTGCATATTCGCCGAAAACCATCCCTTAATATTATAGACATAAATTGCCAGTCTGAGAAGAATCCAAGAATCTATTTCATAATGTACATTCCTAAACATTTTGAGTCCATGGAACTCTCAAGGTACAAATCACCAAAAAAACCCCCGCTAGGAACACTATTCTCCTCTAAGGCTAGCAGGCAAGGTTTCTTCGGATGGAGAACTTCTTCCAATAAAGATGACCCCGATTTTGGTATGTGCGCATCACATATTCCATTTGTATTCGTGGAGTTCGATAATGGAGAGCATAAACTTATTGCACATTTAGTACGGAAGAATAAACAGGTGGAAATGCTGGAAAGAGTTCAAAAATGCTTAGTGGTATTTCAGAGCGTCGATTCATACATTTCTCCGGCGTGGTACCCAATGAAGAAAAGGACCCATAAGTTCGTACCAACATGGGATTTTGCCGCTGTGCACGTTTACGGTACACCAAGGATTATCCGCGAAGATAAAGACTGGCTTATTAATATGTTATCAACTTTGACTGACCAAGAAGAAGAGAAAAGACCTGAGGGGGAAATGTACGAAGAAAAGTGGAGCGTTTCTGATGCCCCAGATTCTTATATCAATGCTATGCTTCAAAACATTGTCAGGCTTAAAATTAGTATTACCCATATTCAATCAAAGTTCAAATTCGACCAAAATAAATCACAGATTAATGTTGAAGGCATATGTTGAAAATTTGTTCAAAGAAGTTGGTGGAGAAAGAGACCAAGAAATGGCTCGCCTTGTAAAAGATAACTATCCAGGTAGCTTATAAGTTTTGTATTTTCTCTGCGCATTAAATATCAATAATTATTTATTCGTTTTCATTCTTTTCTTATCTTATCTTTTAATATTGACTTAACAGAGGGCAAGGCCTACCGTGATGCAGAAAGAACACAAACGCAAAGGTTTACCTATTCCCTGCAGTTAGAAAACCATGTTTGGAGGCAATGAAGAAAGATATTTACAGTTGAGTTTACAACGATGTATTATCCTTTTTAACGAACGCTAAGATCATCGGTTTCTTCATGTTTATATGATGACGATTTTCCCAAATGTAAGCAAACAAAGGCGTTTGCTGATAAAACAAATCCGTAAATTAGAAAAAAAAAAACAAAAAAAACAAACAGATATGGGCTCATCAACCGGGTTTCATCATGCCGATCATGTTAACTATTCTTCAAATCTAAATAAGGAAGAAATTCTAGAACAGCTTCTGCTTTCATACGAGGGGCTATCAGATGGACAAGTCAATTGGGTTTGTAATTTGTCAAACGCTTCGTCATTGATCTGGCATGCGTACAAGTCATTAGGTGTTGATATCAATTGGGCTGGATTTTACGTTACTCAAGCTAGCGAAGAAAACACACTGATATTGGGCCCATTTCAAGGAAAGGTCGCTTGCCAAATGATTCAATTCGGTAAAGGTGTTTGCGGAACTGCAGCCTCTACAAAGGAAACGCAGATTGTTCCAGATGTCAACAAATATCCCGGTCATATTGCGTGCGACGGTGAAACCAAGAGCGAAATTGTTGTTCCAATCATATCCAATGATGGTAAGACATTGGGTGTCATAGACATAGATTGTTTGGATTACGAAGGATTCGACCACGTAGACAAAGAATTCCTAGAAAAACTTGCTAAATTAATTAATAAATCATGTGTCTTTAAATAAGAGTTTTGAGAACGAACAAGTATTTACGCCACATAACCAATATTCCCATGTAATACTCTCTTGTCAAATATATTGTCGGACGGGCACGAATGGAGATAAACATCAAGAAAGATTGAGGGGCTTCAGGAGATCATTGGTGAAGAAAACATTCCCTGTTCGCCAAATTGACAGCTATCAATATTTATTTGTAACCCTTATTGCAAATTAATGGCATGTTTACCCTCAAACAAAGGATATTCAGCATTTATTAAAAATATCTTTGCTTGGTAAGAAAAAAACGTCAACGAAAATGACGGAGATATCTGACGGAAAAAAAAATTTGATTTCGCCCAGGATCGAACTGGGGACGTTCTGCGTGTTAAGCAGATGCCATAACCGACTAGACCACGAAACCACTTAATTGTTGAATAACAGACATCTAAAGTCCTATCTATAGTGCAGCAAGTTCTTCTTCAGCTCACCCCAGTCTCGCCAAAGGCATGCTTACTTTGCCGTAAAGAAGAAAGGAACGTTCAAAATGTGTTTGATGCGTAACTGTGATGATTTTCTATCATTTACTTGCATGATATCGGTGAAAATTCTAGCTAGATTTATCAATGCACAGAAGCAGTAAGTGATGCCACAGATATGAGCTTTTCTCTGTGGCGAGGTCTTTGAGAAATTAAGTGGCTTGTACAGTTTTCACATGATGATTGGAAATGTTGAAAAAAGAGCCTAAAAATAGGCCTTATCGAACCACATTAAACTAATAATCTTCTGGATGCGATAGCCTTACTTGATAAAAGTTATTGGCGATATTGTGTTACCTGGATTATCAAGCTCGCCACTAAAGGTGTCTGGATCCTTACTCAATACAAAGTTCAAGGAAAGGTGTGCCACAGGAAGAGGTAGCATCCCTTTATTTCTTTTCAAGGAAAGAAGCATTTTCAAGCACATATGTATACAATAGTCTTCCGTGTGGCTGCACCACCTTGCAGGTCCCGTGTATGTAGGAGTCGCATGCGAATAAAAAATTGAGAAAGATCATGGGGTTTTTTGTTCACGCGGGCCGCAGTTGTGGCTCCTCTGTCACTTTTTTGCCCTCTGCTAAGGGCAAAAAAGAAAAAAAAACGCAACGAGAAAATTAAAAGTGTGGCATTTCGACATCTATCGCCATTCGTGCGGCCATTTCTCGAAACAATGCTAAACTTTTGTTTCGACTGTGAGGCCCTAGAACAGTTCGATTCTGATGTAGGCAATGGAAGAAACAATCATATATAACAACAGAACCTAATGTTACATGCTTGCATCTCTCAGCTCCCGCGAATTTTCAAGTGAGACTTAATGGTAGCCATCTAGTAACTCATAAATCAACGACATCATATATCATCAACTACAATGCAGGCAAACCATTCCGTCAGTTACCTTTACGAATCAAGTACTTCAAAGAGGTCAAATGGGCTCTTTTCTCAAACACAAAAGCAAGAAAGTTTTCAAAAAGCTTTAAGTCAAACTCAGGAAGAAATAGAAGATGAAGACCTGATGGTAGACCTCAACACAGGATCTTTAACTCCCGTTAAGTTAAAATATTGGACTCAAATGAGTGCTATGACGGAAAAATTTGGTAAACTGTGAGACCAATTTTGGCGGTAATTTCGTTTAGCTGTTTTATTTTCACATTTTTAATTGTCAATGCTGGAGGTTGTTAAAGTTTGGCTAGCTGTTCTGAACAATCCTTGTATACCGGTGAGACTTTTTGTTATAGATATTGGCGATATTCATTTTTTAGGAAGGTGTTTTTATAGATTTTTCAATTTTTTTTTTGTGTAGGTGCATGTTTTGATTACTTATGCATAGTACGAATTTTTAGTTTATTAAGCTATAGAGGTTTTTTTTTTTCACCTCTTTACCACAAATTTAATAGCTATTGTGTAGAATAACTTGTAATGGAAAACATTTGCAGTATTTTAGTATTTTTCTACCTGTTTATTGCAAGTAAGGGCAGCATTATCCTGATAGGAGTAGAGGTTAACCGCACATCGGAATGAGACTTCTCCAAGAACGTTCTCAAAGTAAAACATTTAGCATTAGGAAATTTCTTTGGCCGATTATTAGACAAAGATTAGATTGTATTATGTTCTGATGCTTAGTTAGAACGGAAAGTGTTACCCATCTTGCAATCACCGTGACACCTTAAATATTTGCCGTAAGCGAAGAAAAAAAGCATGAAAAAAAAGCATATTTATGCTGAAGTCATCTACAAATGACCACCGCTTTTGGACCTGAAGAGGAGAAGAAAATAACATATCGTAGAACAGTCTTTGTTAACCAAAATATTTTAGCTTTGATTCCGGACTATTAGTACATTGAATTTTTTCAGGTACTAACAATGTTTGGCAACAATAGACCAATGTTTGGAGGGAGCAACCTTTCCTTTGGATCAAATACGTCATCCTTCGGTGGGCAACAATCGCAACAACCAAACTCTCTTTTTGGAAATAGCAATAACAACAACAATTCCACCAGTAACAATGCCCAATCAGGATTTGGTGGATTCACTTCTACCGCTGGCAGTAATAGTAACAGTTTATTTGGAAATAACAATACTCAAAATAATGGGGCATTTGGCCAGTCAATGGGTGCCACCCAAAACTCACCATTTGGGTCGTTAAACTCCTCAAATGCCAGTAATGGGAATACTTTTGGAGGATCCAGTTCAATGGGTTCTTTTGGTGGTAATACCAATAATGCATTTAATAACAATAACAATAACAGTAACAGTACCAATTCCCCGTTTGGTTTCAATAAACCGAATACAGGAGGGACCTTGTTTGGTTCGCAGAATAATAATAGTGCAGGTACTTCTAGTTTATTTGGCGGCCAAAGTACAAGTACCACTGGAACATTCGGAAACACCGGAAGTAGTTTCGGAACAGGCTTAAATGGCAACGGCTCTAACATATTTGGGGCAGGGAACAACTCACAAAGCAATACTACAGGCAGCTTGTTTGGCAACCAACAATCTTCAGCGTTTGGGACAAATAATCAACAAGGAAGTCTATTTGGACAGCAATCTCAAAACACCAATAATGCGTTTGGTAATCAAAATCAGCTGGGGGGCAGTTCCTTCGGATCAAAACCAGTTGGTTCAGGGTCGCTGTTCGGCCAGAGCAACAACACTTTAGGTAATACAACCAATAATAGAAATGGATTGTTTGGTCAAATGAATTCCAGTAACCAAGGCAGTTCTAACGGTGGATTGTTTGGACAAAACTCGATGAACAGCAGCACTCAAGGGGTATTTGGACAAAACAATAATCAAATGCAAATTAATGGCAATAACAACAACAGTTTATTTGGAAAGGCAAACACCGTTAGTAGTTTCGGTCAGCAACCGAACAACAACTCTGGGTCTTTATTCGGAAACAAGCCAGCAAGTGGCGGGTTATTTGGTCAACAGGGCACTTCTACAAACACCTTTTCAAATTCCGCATCAGGAGGTTTATTTGGCCAAAATAATCAACAGCAAGGGTCCGGGCTGTTTGGTCAAAATTCTCAGACAAGCGGTAGTAGTGGACTTTTCGGGCAGAATAATCAGCAACAGCCCAATACTTTTACCCAATCTAATACAGGAACAGGTCTTTTTGGACAGAACAACAACCAGCAACAACAATCTACAGGTTTGTTTGGAGCCAAACCAGCAGGTACCACAGGATCTCTTTTCGGTGGTAATTCTTCAACCCAGCCTAACTCTCTTTTCGGTACTACCAATGTACCTACGTCTAATACACAGTCACAACAAGGAAGTAGTCTTTTTGGTGCCACGAAGCCGACCAACATGCCCTTTGGAGGAAATCCCACTGCAAACCAGTCGGGGAGTGGAAACAGTCTATTTGGAACTAAACCTGCCTCCACTACCGGCTCATTATTTGGAAACAACACAGCTTCTACGACAGTACCTTCCACGAATGGGTTGTTTGGTAACAACGCTAACAATTCAACTAGCACTACGAATACGGGACTTTTCGGTGCAAAGCCTAATTCTCAGGCCAAACCTGCATTAGGGGGAGGGTTATTCGGCAATTCAAACTCGAATTCTTCCACAATCGGTCAAAACAAACCAGCTTTTGGAGGCACAACCCAAAATACAGGACTTTTTGGCGCCACCGGCACGAACTCTTCAGCAGTTGGTTCAACTGGTGGACTTTTTGGCCAGAATAATAATACGCTTAATGTTGGTACACAAAATGTACCACCTGTGAACAATACCACCCAAAACACCCTTTTGGGTACAACGGCAGTTCCTTCCCTACAACAAGCTCCAGTAACTAATGAACAGCTTTTTTCCAAAATATCAATCCCTAACTCTATTACAAATCCAGTTAAAGCAACAACTTCAAAAGTGAATGCAGATATGAAAAGAAATAGTAGCCTCACGTCTGCCTATAGACTTGCCCCAAAGCCGTTATTTGCTCCCTCTTCGAATGGCGATGCTAAATTTCAAAAGTGGGGCAAGACACTGGAAAGAAGTGATAGAGGAAGCAGTACCAGCAATTCTATTACGGACCCAGAATCAAACTATCTAAATTCAAATGACTTGTTGTTTGATCCAGATAGAAGATATTTGAAACAGCTGGTGATTAAAAATAATAAGAACCTAAATGTCATTAACCATAATGATGATGAAGCAAGCAAAGTTAAATTAGTGACGTTTACAACAGAATCAGCTTCAAAAGATGACCAAGCCTCATCAAGCATTGCTGCTTCAAAATTAACTGAAAAAGCACATTCTCCTCAGACTGACCTAAAAGATGACCATGATGAAAGCACTCCTGATCCTCAATCGAAAGCTCCAAACGGTTCCACCTCTATACCAATGATTGAGAATGAAAAGATTAGCAGCAAAGTTCCCGGCCTATTGAGCAACGACGTTACCTTTTTCAAGAATAACTACTACATTTCACCTTCCATAGAAACGCTTGGCAATAAGTCATTAATTGAACTTCGTAAAATAAACAACCTAGTCATTGGTCACAGACATTATGGTAAAGTCGAGTTTCTGGAGCCCGTTGATTTGTTGAATACTCCTTTGGATACTTTATGCGGGGATCTTGTCACCTTTGGACCAAAATCATGTTCAATATATGAAAACTGTTCCATAAAGCCAGAAAAGGGCGAAGGCATTAATGTACGTTGTAGAGTGACTTTATATTCCTGTTTTCCTATTGACAAAGAAACAAGGAAACCTATAAAGAATATAACACATCCTCTACTGAAAAGAAGTATAGCCAAACTAAAAGAAAACCCAGTGTACAAGTTTGAAAGCTACGACCCCGTAACAGGCACCTATAGTTACACCATAGATCATCCAGTTTTACCTTAAACCGGAATAATTTTTGTAGAGAATCCTTGTATCGTCTAAGTAGTCTAGATGTTCAGCTGATAGATTTTCGTTGTATTGTATATATAATAATTGTCGGAAAACAAAAATACTTAATTATAATTGTATGACCGAAAATGCCTGATCAACGGCCATGGCACATTTGAATGGGATTTTGAGGAGACAAAAATGAAGAGGTTCTATAACCTTTGTAGAAGAACATCGACCTCTTTTCAATGAAGATTGGTGGCATCGCCAGATGCAGAAAGTTTGCCTCATGAAATAAAAATGAACAGACCATGAAGGCTAAAGAAAGAAAAAAATAAAATGCCATCTCCTAGAATCGAACCAGGGTTTCATCGGCCACAACGATGTGTACTAACCACTATACTAAGATGGCAAACAACTGTGAAATATTTGGTTACATCTGCACCTCTGGTGGAATAAATAATATGTACTCTTTGCTTTTTTATGTTAAACCTACAAGTGGTGACTGTAAAGAAGCATTACAACGTAGAACTGATAAAGGAGAGTAGTTACATAAGCTTTCCGTAATGGTGAATTTATAGCAGTTTTCTTCTCGATGAAAGAAAGGGAAAGAACTAAATATACTCGAATGCTTGTACCACTCCATTTCCCCATTTATCACATTTAAAGTTACGAGTAAAAAAGTGACCGATATAGAATGTCTGATGAAAGAGCAAATGAAAGAAACATCAAGAAAGCATATTAAAATTAGCAAGTGAAAGCAAAAAAAAGTAGATGAGTAGGCATTATAATGCGTCCAGTCTGACTTTTTTCCTATTTTTTGAATTAATTTTTGTTCGTATCCATTGGGCTGGCGAGCAAGTCCATCAAATAAAAAGGCGCGTAATTCGCTTCGTTTCGTGTCTTCGAAAATGAAGACCAGTTTTCCTCCTTAAAAGTACTTTAATTCGGAGAGCCGATTATATAAAGTGAAAGGCTTAGTACTTCGTTAGCTTATATCGTTTTCTTATTTTGAAATAGGTTATCTCTAAAACACTTTGTCAAGTCGTCAGGTTCTTTCCGGAAAAACATCTCATAAATCATCCCTGGAAAAATGTCTAGTCAAACAGAAAGAACTTTTATTGCGGTAAAACCAGATGGTGTCCAGAGGGGCTTAGTATCTCAAATTCTATCTCGGTTTGAAAAAAGAGGTTACAAACTAGTTGCTATTAAATTAGTTAAAGCGGATGATAAATTACTAGAGCAACATTACGCAGAGCATGTTGGTAAACCATTTTTCCCAAAGATGGTATCCTTTATGAAGTCTGGTCCCATTTTGGCCACGGTCTGGGAGGGAAAAGATGTGGTTAAGCAAGGAAGAACTATTCTTGGTGCTACTAATCCTTTGGCCAGTGCACCAGGTACCATTAGAGGTGATTTCGGTATTGACCTAGGCAGAAACGTCTGTCACGGCAGTGATTCTGTTGATAGCGCTGAACGTGAAATCAATTTGTGGTTTAAGAAGGAAGAGTTAGTTGATTGGGAATCTAATCAAGCTAAGTGGATTTATGAATGAATAACTTATGGCATGGGATGGTACATATGAGCGCCTTTTTTTTCTCGCTTTGTACAGCTCATATCATGTTCCCTCACTAGCTAATAATATAATGAATTTTTTAGAAGGAGCACGATTATATAAAAAAATACCACTTATGTTGCTACCCTTATATACGAATTTATAATACTTAATGACGCTTCAATGACGCCTGATGTCAAATGCTTTTGGCTCCCAGTGAAATTGCCACACTTCCTTCTTCTTTCCGAACTTTATAGTATCATCGAAAAATACAAGTTGGCAAAGGTCTATTACAATGGCGGAACGTACGATGTTCATACGGTTTCAGCGAATAGTCTTGTAGTATCCGGAAGCATGCCTACCGGCATTATTATAGGTACTTCATCGCCCTTGGACTATGTAGGGGTACAAGTAAATAGGCAACTTGAAATGGATCTCCCTATTGAATGAAGCATTTAAGGGTGCCCAACCCTTAAGTTGATAGAGCTACTACCGTTCTTTTGGGTTTAACAGTTTCTCCAATAAATTTGACAATATGCAGGGATCCCAAATTGAAATTTCTGGCAGAACGTATATATTAGACTTGCAGCTGGGTTTTATCGCGTACACTATTCTAGGTATTTTGGACCTAAACTCTGACAGCAAAAACTCAAGTAAAAAAAAGCTTACATTTTTAAATGATGAGATCTAATATTTTGAAATTATTACAACGGACAAGTAGGAGATATGTATCCTCAAAGGATTTTGAGCCTGTGATAGGGTCTAATCCTAAGAAACAAACATCTAGACTAATGGTCGGTTCTGTGGGTGTTATGATTCCAGTTCTACTTTATTTGTTTTATAAGAACGATAGCAAACATAGTGAAATCAAAAAGATATACCAAAATGAGAAAAAAATTTAAAAAGTTGTTATATAAGGGTTTTTGTATATAACACAGAATGGTAAACCGAGTCACGAAGCTCATTCTTTTTTTTATGTTTTCCTCTAACGTTTTTTCGTCTATATTCGAAAAAAATAAATAATTGGTAACATATAATGCATATATTCATTTGATCTAGTCGCTTGCTTTTTGTTTCAGTAGCATTTTAGTATTGCGTCGCGACCAGAGAAGTATGAGCACCAGAGGTAACACGTATATACATTTATACATAAATATATCTATTTAGTTTCCTTTCTTGGAAGCTTCAGCAGCTGCTACATTTCCAGGTTGATTCTTCTCATCAAAATATTTCTCCAAGTTTTTGACTTGCTTTTGTAGGCCCTCCAGAGAAATTTGCTTTTTCCTTAGTTCCTCTTGAAGTTTGGTGGAATCAGCTTCATTTGAGTCTTTCTTGCTGTTTGAGGAAGGTTTGTTCAATTTTTGCTTTTTTTGTTCGTTGATTAAGCCTTGGTATTTCACCAGTCTCTTGACAATAGACATGACAGTTGGGATGCAGATAGAAAAGTACAATATGAACCCGGAAATATACATATTTCTTTGATTGTACGCTCTTGATGCTAGTGCCTGTATTGGAGTTACAGCAGATGACCCGATTGAGCCACTGTTGTCGTTGTGGTATAATGAAACACGGATTTGAGACCTTTTCCATGAATCAATAAACAACAGGCCAACAAGACAACCCGTTATAAAGATTATAGTTTTTATTTGCTGCTTCGCTGTCAATTGGTTATAGGTGCTAAAAATACCCCTACGGATCCGGAATGGCAAAGGCAAAACGAAGATGAAGAGCATTACCATCTCAACGGTGAGCAATAAAAATAATGTCGTAAAGTATAAACTCATCGCAATTGATTATTTATTCTTCTCGGTTTTCAGTACTTGCCACTTTGCGAAAAGGATAGCAGAAAGGAGCGTTGCAATGAACGAATACCTTTAAACCAGAAACTATACAAGGTCCCACTTGGCATATATTTCTATTTTTGCACTGCGCCAGAGGGTTTAGTAGCGCCCCCTTTATGTTAACGTATCCTGTGATATAGCATGCAGCTGCGGGTTACATGTAAATTGTTCAGGGCATAAGCAGTACGTATCGAGGAGGTAAAAGACGTTGCAAGTAGGTAGATAGTACAATATAGATAAGCCCAACAGTTTGCGTACGCCTTGAAAGTAGTGGAGTTCTGCGTTTATGTTCTCTCCCTTCTTTTCTATCTAGGTTTTTATGGCGCACTTAAAATATTCTGCTGCTTCAACGGGCGGCGATCTACGGAGAAATTTTTGGCATAAAGTCAAACTTAGAAAGAGCACATAAGCCATAACTTCTTTTTGATATGTGAAACTTAGCCCAGGTTGTCGTTAGTAGTACCTGGCCCTTTAAATATATTTTTGTACTATCGTATACTTGTATAACTATTCATCATTTTCTGGTTTGGTAGTCCGCATTTTTTCATTTGATGACTAAGTTGTACGTATTGCTACACTGAGTTTATCCCCTTACTTCGAGAGTAAATTGAGAGAATAAAAGTGAGAAGTGTAGAGAAGAAAAAGATTAAAAATGAGCACTGATAACTCACAAAAGGATGAAGGTGTTCCTTTGCTTTCCCCTTACTCTAGTAGCCCTCAACTAAGGAAAAAGAAGCGCAATCAAAAAAGAAGAAAGGACAAGTTTGTTGGTCACTTGAAGTCAGACTCACGTAGGCCAACGCAACTGCTGCATGATAATCTGCAACACAATCACGGCCAGATTACTGATTTCGACCAGATCGATTCCTGGGGCATGCTGCATGAATCTGATTCTACAAGTAATGATATAATAAAAAGTGAGGATCCATCGCTCAAGGGCGCGTTCATTGATCATAGACCTTCAATGAGCCAACCTAGGGAGGGGCCTCAAAGTGTATCAAGCACAGTTCAACCACAGCCAATAATGAAGTTTTCAACACCAAGTTACAAGAAACCCGCAGGGTTAAGACCCTCTGATCAGAATAGATCATTAGTATCGGACTTATCTCCTTCAGAGCTTGAATCATGGCTGAAGAGAAGGAAATCTGTTCATAAGAGTTTTGTTGACGAAAACTCCCCCACCGATAGGAGACAATCGAACGCGAATAATGATGTCGTGATTGATGTTGATGCGTTAATGAACCATGTTAACAACAATGCAAGTACTGGAGTTAATGATAACAGCAAGAGAAGAAAGAAAAAGAGGGGTTCTGATGATAGTAGCAACAAAAATTCCAAATCCACATCCAGTGATTCAAACGATGAAGAGGATGAGTATAACTCAAGGCCATCTTCTAGTCTTTCTTCGAATAACTCTTCTTTGGATGACGTTTGTTTAGTGCTTGATGATGAGGGTAGCGAAGTGCCAAAAGCTTGGCCTGATTGTACTGTTTTGGAAGAATTTTCCAAGGAAGAAACAGAGAGACTAAGAAGTCAAGCTATTCAAGATGCTGAAGCTTTCCACTTCCAATACGATGAAGATGAGGAAGATGGAACATCAAATGAAGATGGAATTCTTTTTTCAAAGCCAATCGTAACTAATATTGATGTCCCTGAATTGGGAAACAGAAGGGTAAACGAAACAGAGAATTTGAAGAACGGCCGTTTAAGGCCAAAAAGAATTGCGCCATGGCATTTGATTCAACGTCCAATGGTCCTTGGGTCCAATTCAACCAAGGACTCAAAATCAAGAATTCAAAGCGGATTACAAGATAACTTACTAGTCGGCAGAAATATTCAATATCCTCCGCATATTATTTCTAATAATCCAGAACATTTCAGGTTCACTTATTTTAGGGTAGATTTGGACTCTACTGTTCATTCTCCGACAATATCTGGTTTATTGCAACCTGGTCAAAAATTTCAAGATTTATTTGTCGCTTCTATATACTCCCAAGATAATAGCGCTGGTCATATCAAGACACATCCAAACTCTCCAACACCTGGTATAAAAGCAGAAACTGTATCTCAACTCCAGGGATTGACAGCTAAAAACCCTTCCACTTTATCGTCTATGTCTGTGGCAAATATAGAGGATGTTCCTCCATTCTGGTTGGATGTCAGCAATCCTACTGAAGAGGAGATGAAAATATTAAGTAAAGCTTTCGGAATTCACCCTTTAACTACAGAAGATATTTTTTTGGGAGAAGTTCGTGAGAAAGTGGAACTATTTAGAGATTATTACCTGATTTGTTTTAGAAGTTTCGATATTGTAGCAGAAAAGCATGTTCGTCGGAGGAGAAAAGAAAAGCAAGAATCTGCTACCTTGGATCATGAAAGTATTTCACGTCGTAAATCACAAGCCTATGGTGCTACTATGTCAAATGAATCAAATGCAAATAACAATAACAGTACAAGCAATGCAAGTAGGAGCAAATGGCTTCCATCGATTTTACGTGCACGCCGTCGGTCATCTGCAAATAGAACAACCAATACATCATCATCAAGCTATAAACGCCGTGTCAAAAGCGAAAAGAAAAAGATGGAAGAGAACGAAAAATTCAAAAGAAAATCAGGAGACAGGCACAAACCACGTGAGGGAGAATTAGAGCCATTGAATGTTTACATTATTGTTTTCAGAACTGGTGTATTGACGTTTCATTTTGCTCCCACACCACATCCTATTAATGTTCGAAGAAGAGCAAGACTACTAAAGGATTACCTTAATGTTACCTCTGATTGGATTGCGTATGCCTTAATCGATGACATTACAGACGCATTTGCCCCTATGATAGAACTTATCGAAGATGAAGTTTATGAGATTGAGGACGCCATTTTGAAGATGCATCAGTCAGATGATTCTAGTGATAGCGATTCTAGCGATAGTGATTCCGATTCGGGCGCTAGCGATGAGGATGCATTTCCGTTCGATGTCTATTCTAAAAAGACGTCCTACTCTAGTGCAAAATCTAGTGTGAGTTCAAGAAGTATGAGCACTTCTGAAGCGTCATTCAATGCAAATTTGATAGGTTGGAAGAGAAAAGGAGATATGTTGAGGCGGATTGGTGAATGCCGTAAAAGAGTGATGAGTATACTAAGATTGCTAGGATCCAAGGCTGATGTGATAAAAGGATTTGCCAAAAGGTATAATGAGCAATGGGAAGCTTCGCCACAATCTGAAATCGCAATGTATTTGGGTGATATTCAAGATCATATTGTAACCATGGTCTCATCGCTAAACCATTATGAGAAACTGTTAAGTAGATCGCATTCAAATTATCTGGCACAAATCAACATTGATATGACGAAGGTTAATAATGACATGAACGACGTTTTGGGAAAAATTACCATACTGGGTACTATTGTTCTGCCAATGAATGTGATTACGGGTCTGTGGGGTATGAATGTTATCGTGCCCGGACAATACAGGGATTCGTTGACATGGTTTATAGGCATTGTGCTTTTTATGTGTATGCTAGCATGTTCTGCATATATGTATACTAAGAGAAGATTCGGGTTTTAATTTAAGTGTTTTTTCGCGCATTAGCGCTTGCTTTTCCTTCGATTTTAATTATCAGCCTAAATTATTGTTGTCTTTCCCGAAGGATAGAATTGTAAATTATCAGCGCCGTATCGTATACTTGTGGTGATAAATATCTTTAATCTATTTATGTTTTTTTTTTTTTTTTTCGTGTCTGGTTTCTACATGTTTGTGAACGTTCTGCATATCTTTATGTACGTACACAGTATGTTAGTATGCACTTATACTATACAAAGAATAAGGGAGGTGAGGTTAATCAATAAGGTTAACGTAAAACATTTATTATTTTCATCACCAAACTGTTGGAAGTTTTGAATTGGTTAATTATCAAGGATTTCATTGTTAGCCAAATTTTCCTTGGCGAGATCTTGTTTCTCTTTCTGGAGTTGCTGTTTTTGTTCTTTTTTGTCCTTGTTTATTTGTTTTTGCTTTTCTGAATCAATTTGTGGTTTCAAATCGTTCTCCAAATTCTTTACTTCTTGTTGCTTTGCGACTTCATTATTGAACTTTTCTTTAGGTACTTTAGCTTGTTGTGGTTGCTTATTGTTAGTCGCATCAGCTGCACCGCCGGCTGCAATATTGGTATGATCGCTTGCACTTGCAGAAACATCAGAAGAATGGCTTTCTAGCTTGATCTCAGTTTCTTTATTCAGATCAGAATAGGCAACTTTTATAACGAAATAAACGCCACATAACAGTATAATGTATACTATAATCTTTTTCATAGGGGTAGTCAGATAACCGCCCCTTCTTCTGGAATTATATTTGCTTCCTGTTTTATAACGAGGTAAAAGATCTTTTTTCCTTCTGATATCGCCCTGCATATTTTCTATAATTATGAATCACTTTAGTTTGATTTATATTTGCTCAGAATACCCTAGCTTTATCTATATAGTACTACTACTTTGGAGGTGAGGAACGTATGTTGGAAGGCAATAGCACTCTGGTAAAGTGCTAACTCTTAATGTTAATGACGAAATCACTTTTTTTGCCTTTCTGAAAGATTGGAAGACTGTTACCGAGAAATTCGCTATTCTTTTCTTTTTCTTCGTGTTTTTTTTTGTTAGAATACTGCACAGCTTGCTATCCCGCTGCACAGCTTGCTATCCCGCTGCACAACATGAAATTGCTCACGTCGTGCCAAATTACATATAGGTGCTTACCCTGTTTATATTTTTTGCCTTCATAGCGGAGTTTTTAAGGGTAGCCCTTATGTTTTTAGCGTTCATTTGAACGAATGGCTAACGCTAAACGGAGAAGAGAGGAAAACAAGGCCGCTGGCGTTATTGCGCGTAAAAACAGGAGATAAGCACTGTTTAACATACATTTCATTGAAAGCTTAAAGCCGCAAACGATGAAGGGTTTTCAAAATTTTCATCTCTTGCAGTATAAGGATGCAGTGAATCTATCTACAGACAGTTGATAAAAACGTCTACCTTGCCTAGTGTACCCAGCTGCTGTCAACTTCTTTCCTTAGCGCGTAAAGAGCTATGTTTTCGATAAAAGATGCAACATAAATGCTACGATGTAAGGCACCCAGGACCTCTGAAGGCAAAGAAGTTGTGAAATTTGAAAAATAATCGCTCAAAAAGGAATAATTGTCAAGCGTAACGATTTTTTTGATTTTCCGAAATCAGGGGAGGGGAAAAGAAAAGGGGAAGGGGTCTCCTCACAGGTATTGTGAGCTCCAAGCAATCATTTTGCCAGCACTAGGAAATAATAAAATGAAAGAAAAAAACATACATAGAAAGTGCCGCTCCGGGGCATTTTGAGCGCGGCAAAAAAAGCCCGAAGATCCGTTCCTCGAAGGAACGGCAACCGCACACCAAGAAAAAGGGAAAAAGGTGGGGTTGGCTGTAAAGTACGAGCGCGGGGACGGATCCGTAACAATTTCTATGTGGGGCCAGCAGCCGGCTGCTGGTGGGTACTGTTGTACGAAGCGGTTGGTAGCGATGACAGTGGCCAGGGCTGCTAGGCATGGTGCCGTGAAAACCCAGCGCAAATGTCAGGCTGCAGGAACCGGCTTTCTCCCACGAGGTTTCACTGCTGGCGGCGTACTGGTCATTTTTAGAACCTGAAAACCCGAGCTAGAACTAGGACTCTTGAGCAATAAGGTTTGCGCATTGCTATTCTCCGGATAAACCAAACCCACCCTTTTAAGAGCGTTTAACAAAGGTCTCTTATCTATCAAAAGTATTATGGCTATTTCTGGGATTCCGCTTGCGGGCCTTTCTACCCTCTTGATGCTACACATGTTTCCCTTAGATGCATGAGCATACCTGTAGGTACTTAAATTTTATTTTTATGCATCTTATTTCTGTCTATATTTGTATATAACAAGCAACTGCAGTTCTGTGATGTGTTTTTCGCAACTGGTCAACAGGCTTAAGAATTTTTCCGTCTCTTTCCGTTTTATTTCCAGAGAATTAACATTTATAGAGAAAAGAATTAAAACGTGAAATTTCCTTTTTGAATATTTAACGCCTTTATCAGTTCGGCTTTTTTTTCTTTTCTTCTTATTAAAAACAATATAATGCTAGTCTTCGGACCTAATAGTAGTTTCGTTCGTCACGCAAACAAGAAACAAGAAGATTCGTCTATAATGAACGAGCCAAACGGATTGATGGACCCGGTATTGAGCACAACCAACGTTTCTGCTACTTCTTCTAATGACAATTCTGCGAACAATAGCATATCTTCGCCGGAATATACCTTTGGTCAATTCTCAATGGATTCTCCGCATAGAACGGACGCCACTAATACTCCAATTTTAACAGCGACAACTAATACGACTGCTAATAATAGTTTAATGAATTTAAAGGATACCGCCAGTTTAGCTACCAACTGGAAGTGGAAAAATTCCAATAACGCACAGTTCGTGAATGACGGTGAGAAACAAAGCAGTAATGCTAATGGTAAGAAAAATGGTGGTGATAAGATATATAGTTCAGTAGCCACCCCTCAAGCTTTAAATGACGAATTGAAAAACTTGGAGCAACTAGAAAAGGTATTTTCTCCAATGAATCCTATCAATGACAGTCATTTTAATGAAAATATAGAATTATCGCCACACCAACATGCAACTTCTCCCAAGACAAACCTTCTTGAGGCAGAACCTTCAATATATTCCAATTTGTTTCTAGATGCTAGGTTACCAAACAACGCCAACAGTACAACAGGATTGAACGACAATGATTATAATCTAGACGATACCAATAATGATAATACTAATAGCATGCAATCAATCTTAGAGGATTTTGTATCTTCAGAAGAAGCATTGAAGTTCATGCCGGACGCTGGTCGCGACGCAAGAAGATACAGCGAGGTGGTTACCTCTTCCTTTCCTTCTATGACGGATTCTAGAAATTCGATCTCTCATTCGATAGAGTTTTGGAATCTCAATCACAAAAATAGTAGCAACAGTAAACCCACTCAACAAATTATCCCTGAAGGTACTGCCACTACTGAGAGGCGTGGATCAACCATTTCACCTACTACCACTATAAACAACTCTAATCCAAACTTCAAATTATTAGATCATGACGTTTCTCAAGCTCTGAGCGGTTATAGTATGGATTTTTCTAAGGACTCTGGTATAACAAAGCCAAAAAGCATTTCCTCTTCTTTAAATCGCATCTCCCATAGCAGTAGCACCACAAGGCAACAGCGTGCCTCTTTGCCCTTAATTCATGATATTGAATCTTTTGCAAATGATTCGGTGATGGCAAATCCTCTGTCTGATTCCGCATCATTTCTTTCAGAAGAAAATGAAGACGATGCTTTTGGTGCGCTAAATTACAATAGCTTAGATGCAACCACAATGTCGGCATTCGACAATAACGTAGACCCCTTCAACATTCTCAAGTCATCTCCGGCTCAGGATCAACAGTTTATCAAACCCTCTATGATGTTGTCGGATAATGCCTCTGCTGCCGCTAAATTGGCGACTTCTGGTGTTGATAATATCACACCTACACCAGCTTTCCAAAGAAGAAGCTATGATATCTCGATGAACTCTTCGTTCAAAATACTTCCTACTAGTCAAGCTCACCATGCAGCTCAACATCATCAACAACAACCTACTAAACAGGCAACGGTAAGCCCAAACACAAGAAGAAGAAAGTCGTCAAGTGTTACTTTAAGTCCAACTATTTCTCATAACAACAACAATGGTAAGGTTCCTGTCCAACCTCGGAAAAGGAAATCTATTACTACCATTGACCCCAACAACTACGATAAAAATAAACCTTTCAAGTGTAAAGACTGTGAGAAGGCATTCAGACGCAGTGAGCACTTGAAAAGGCATATAAGATCCGTTCATTCAACGGAACGCCCTTTTGCTTGTATGTTCTGTGAGAAAAAATTCAGTAGAAGTGACAATTTATCACAACATCTAAAAACTCACAAAAAGCACGGTGATTTTTGAAAAAAATAAGGTCAAAAGCAAATAAAAGCAAGACAAGCTACGGTATGACAAGTTTTCGGAGAAATAATATTCTTTCTTCCTCAGTTTACAAAACAAGTAGGTTGGTCATTTCATTCGGATATATTCTAAGGAATGAAATGAACATTGGTGTTTGTTTCTAATATAATCTTAAGATATTTTAAATTGTTTCTTTCCTTTTTTGCCTTTCTAACTATTACTTCAACTTCTTTTCCGTATATTTCCGTTTTTTCCATTTGGCAGATTAAAAAAATTGTGCACGTTCTGGTTTTAACGTATAGACTTCTAATATATTTCTCCATACTTGGTATTTTTTATTCACTTTTTTTATACATATTTGGTTTTTTTATACAATATCAAAAATCAATAATAATTAATTTAATAACAAGAATATGTTGCTGTGATGACTCTTAATATACAATTGGGAAGCATTCAAGGATTGGTACGACGTTTGCTTTCTGATAATTAAACGCTTGGCGTTTAATCTTTTTTGCCGATTAATAATATTATTATTACCCTCTTATTTATTAGCATTGTCTTCCGTACTAAAAGGAGTAGGGAAAAAGGCGAAGTAGAGTGACACGTCCATTACCCAGCGCTTCATAAGAATCCATCAGGTATATTAAATTGTGATGGGAGAACAAAACAAATTGTACTATGATGTCGAGAAATTGGTGAATTCTTTGCAGGAAAGTTTTGACCTGGATTGCGCGCAAAGTGTATCACTTTTCACCAGTAAATCAAGGAGCAATGAGGCTTGGTTGGAAGAGCTAGAGAATAAATTCAAGTTAAAAGATGATGTTGAACTTGATGATGTGGAAAATTTAAGAGCCGAAATTGACATGAAGTTAAATATGTTGGAGGATAAAGTAAGCTACTATGAAAGACTTTACAAAGAACTCGAAGAGTTCCAGAATGAAATAAAAATTAAAACAGTTGTGAATAACAGAAGACAATCGCGAACTCCAAAATGAGCTATCAAAAACGATAGATCGATTAGGATGACTTTGAAATGATTCCGCAGTGGACTGGCCGTTAATTTCAAGCGTGAGTAAAATAGTGCATGACAAAAGATGAGCTAGGCTTTTGTAAAAATATCTTACGTTGTAAAATTTTAGAAATCATTATTTCCTTCATATCATTTTGTCATTGACCTTCAGAAGAAAAGAGCCGACCAATAATATAAATAAATAAATAAAAATAATATTCCATTATTTCTAAACAGATTCAATACTCATTAAAAAACTATATCAATTAATTTGAATTAACTTATAAAGTGTTAGTGGTACGGAAAGTTTCCAAAGACTTGGTGATCTTAGCACCCATGGTCTTTTCACCTTCTCTAACCCAGACTCTTGGGTCGAAGAACTTCTTGTTTGGCTTTTCTGGACCTTCTGGGTTACCGACTGGGGACATTATGTAGTCCTTCTTGTTCAAGACGTAGTCTCTGATACCAGTCAAGTAAGCGTATTGACAGTCAGTGTCCAAGTTGACCTTGACAACACCGTTGTCAATACCAGTGTGGAATTCTTGGACAGTAGAACCGGAACCACCGTGGAAGACCAAGAACAATGGCTTTTCTTCCTTGCAACCAACTTGTTCTCTGGTGTACTTTTGGTGTTCAGCCAAGATTTCTGGTCTCAAAGCGATGTCACCAGCGTACAAACCGTGACAGTTACCGAAAGCAGCAGCAATGGAGAAGTTTGGAGAGATTGGGTGCAAAGCCTTGTAGACGTTGTAAACTTGTTCTGGCTTGGTGTACAAGTCTTCCTTGTCAGCGTTTTCGTTGTTAACACCATCTTCTTCACCACCGGTAATACCGATTTCCATTTCTAACCATTGGTCCATAGCGGCCATTCTCTTGAAGTACTTGACACAAGTAGAGATGTTTTCTTCATCGGTTTCTTCAGACAAATCCAACATGTGGGAGGAGAATAATGGTTCACCGTGTTCCTTGAAGTAAGCTTCATCAGCTTCCAACATACCATCGAACCATGGCAACAACTTCTTGGCACAGTGGTCAGAGTGTAAGACAACTGGGATACCGTAAGCTGGAGCAATGGACCTGATGTAGTGGGCAGCGGCAATAGCACCCTTGATGGAAGCATTTTGACCTTCGTTAGAGATACCCTTACCAGCGAAGTAAGCAGCACCACCGTTAGAGGTTTGCAAAATGATTGGGGACTTGCTGTCTCTAGCAGCTTCTAAAGCAGCGACGGCAGTAGAAGAAGAGGTGACGTTAATAGCTGGAATAGCGAACTTGTGTTCCTTAGCGTAAGTGAATAAGTTGTGGACATCTTCACCAACGATGACACCGGTCTTTCTCTTTAAGATTTGTTCAACACCCATTTTGAATATGTATTACTTGGTTATGGTTATATATGACAAAAGAAAAAGAAGAACAGAAGAATAACGCAAGGAAGAACAATAACTGAAATTGATAGAGAAGTATTATGTCTTTGTCTTTTTATAATAAATCAAGTGCAGAAATCCGTTAGACAACATGAGGGATAAAATTTAACGTGGGCGAAGAAGAAGGAAAAAAGTTTTTGTGAGGGCGTAATTGAAGCGATCTGTTGATTGTAGATTTTTTTTTTTTGAGGAGTCAAAGTCAGAAGAGAACAGACAAATGGTATTAACCATCCAATACTTTTTTGGAGCAACGCTAAGCTCATGCTTTTCCATTGGTTACGTGCTCAGTTGTTAGATATGGAAAGAGAGGATGCTCACGGCAGCGTGACTCCAATTGAGCCCGAAAGAGAGGATGCCACGTTTTCCCGACGGCTGCTAGAATGGAAAAAGGAAAAATAGAAGAATCCCATTCCTATCATTATTTACGTAATGACCCACACATTTTTGAGATTTTCAACTATTACGTATTACGATAATGCTGCTGTCATTATCATTATTATCTATATCGACGTATGCAACGTATGTGAAGCCAAGTAGGCAATTATTTAGTACTGTCAGTATTGTTATTCATTTCTTAGGGCTTGCGTCAGCTTGATGAGGATTTGTGATAGTAGCCGTTGGAGGCATGAAGGGCATTGGAAACATGGGGAAAGGAGGTATACCGAAAGGTAACGGTACTGGTGGCACTGGCGTACCGCCGTTATTTACAGAAGTTGGAAGGCTGGTATTGTTGTTCAAGCCAGCGGTGCCAGTTGGATCCATCAACTTCATTTTCTTAGTTTCTGGCTGGTTGCCATCTTTAGAGCTTCCGTGTAGTTCCTCTTGTTTCTTCAAAAACGTTTCGACCTCCTTTTCCTTGTCCTGGTCGGGTACTAAAGAATCGAGAAGGATATCGCGGGTTTCGCAATTGGGGCATACAAAGTCGCTCTCTACCAGTGCATTTTCCAGCGCCTCTTTTGAGAAATCTATGTTACAGCACTTGCTTGTCTTTACCGGCTGCCTCAAAAGACCACCTGTCAAGGGACATTTTAAATCGTCAGGAAGATCTTTGAAATGGCCTTTTCTCCATATGGTTTCATCACCATCAATTTGACGGTTCTCTCTTTTCCTTTGGTAGTCTTCCCATGATTGTTTGTCTTCAACTTGTACCACGAACTTGCCTTCGTCCGTAATCATAATCTTTCGCTGAGCCATCTCTTCCGGTGTCATTGTCTCGGGATCTATTTCAATGGATTTTAAAAACTTCTTTGGAATACCTGTGGTTCTTCTGATTCTTTTTCCTTCAAAATTTGGATCGCTGTTAGTTGGACAATTTTTAATCCAGTGGTCTCTACCCCCACAACGATAGCACATATAACCTGGTGGCGGTGGGCCTTCGTTTTCTTGTGCAGAATTCTTATTCGTCTGTGACTTGAAAAAAACAGGTGTGGCTGCAGACATTTCTTCTTGCGTTTGTTCCCATTGATTTTCTTGTGTGGCAAACATACTAGCAATTCTTTCTTCTTCCGTTGTACCACTAACATTAGCAGTGGTTGTAGCAGTGTGTTGTCTCTTTTGCAACACTCTTGGCCTACCAGTAACATACCTTGTTGCGTTCCCAAGAGCTGCTGCTCCCACATTCCCTTTAAGTCGACTGTGTACGGAGAATGATTTAATTGCTGGAGATCTTTTTACTATGACACTAGTAGATCTAGGTATAACAAAGGCATCATCGTCGTATTCCTCTTCTGTATCTGGGTTGTAAATTTTTAATTGGAAATCTGTGCCGTCACCTAGTTTGTTCTCTTGAATAATTTCCCTTTTCAAATCAAATACTGTCAGGCCGGTACCATCAAATAAAATTCTTGATGTGTTTCGTTGAGACTTAAAGCGGTAAAATATCGTGCTACTCATGTTACACTATTCCAGTCTCTGCCGATATGATGAGAGCTACCGAAATTTCAGTACCCTCTTGATTGTTCTTGCTTATTTTATGTTGGCCATAAACTTGGTTATTAACAATATGCTTGATATTCATCATCATTGTATTAACTTTCAGTAAAGTTACCCGCCTGAATTACAATGTTGTGACATAATATAATGGCATAAGGAAGGTTATTGCACCAGCAATGGATTAAGGTAGTTATATTTACCGCTTATACACTACATGATAATGAATATATCAAGTCGATCATCCTTTTTTATGTTTTAAAATACTTTACATACATAACTGTGTTTTTACTTTATCTAAAAAAAGAGTTGTTATGAATTTATGATTATTTATATTTCCAAATATTTATGATCTCAAAACGTAAAAAAACATAAAAAAAAAGTGTTAACCAAAGAAATTGAAGAAAGATAGATAACTAAGTTCCAAAAGTTCTATGAATTTTCAGGTTGCATGGCAGATAATGTCTTCTGCTAGGCAAATGTCAAACATGAACTGAATTGTCAATACAACATAATGTTAGCTTCATTATTGTTGTATTGCCGGGTAAGCTAATTTTACTAATAACAATATTTTCTTAACGCCTTAGAATACTTTGTGAAATATTCGACCGAATAAGGAATAAGTAGAAGATGCACTTAGAGGTTAGGAGGGGGACACAGGCTATCGAAGATAACAGTAAGGATAAATGGCAGTACCCGGGTATTACGAATTATATCGTAGAAGTACTATAGGGAATAGTTTGGTGGATGCTCTTGATACTTTAATTAGTGATGGGAGAATAGAAGCGTCGTTAGCTATGCGTGTTTTAGAGACATTTGACAAAGTGGTGGCTGAGACTTTAAAAGACAATACCCAATCTAAATTGACTGTGAAAGGAAACCTGGACACATATGGATTTTGCGATGATGTTTGGACTTTTATCGTAAAAAATTGTCAGGTTACTGTTGAGGACAGCCACCGCGACGCCTCCCAGAACGGGTCTGGAGATAGCCAAAGTGTAATTTCGGTGGATAAGTTGAGGATTGTGGCATGTAACTCAAAAAAGAGCGAGTAATATCTATGCTATATGCCCGGATGCTTTGTTGACCAATAGTTACATTGAAATTTCTCTATTATCTCCTCTCTTCTACCGCTTTCAATACAAGCTCTAGGAACAGTGTCATGAAATAATGTTTTGTATTCTTTTATATTAGGGAACTTGTGATTCTTCTATTTTTGTTTTTTATTTTTCCTGTCTGTACATTCATGTAATAATAATTTAGATTTAAAGTTCAATCTTTTTACTTAAAAAACAAACGAAGATCATGGTGCTAATATTCGGATTTGAGTTGATCAATTTTTTAAATGAAGTATTAATTTACAGTTTATATATTCACTATAGACCTCGTAACTCATCTCTTAAATCAGTTAAAGTAACCACTTTACTTCCGTTTAGAATCCATTGATCGTATGCACTATCAAAGCTAGATAAAACGTTGATGACCATTAGGTAACATTTTCTCTTTCGAATAACATCAAGATCAGCTTGCATTAATATGTACTGGTACAGTACTTCTGCAGCAGCCCTCTCGCTTTTGTTCAACATTCTAAAACAATAAAGTTTCTTAAAACACTCCCAATCACCACTCCGTAGATTTTGTGACAGAATACTATCCACTATTTTAATATCTACTGTACGAAGATATAGCTCGCCATTGTCTGAATGTGCGTTACACAAGCGCAGAAGTGTGCTGAAAAAATCTCGTGAATATATGTCTTCCTGTAATAATAATTGGAGAAAATTTGTTCTTACTGTGTCGGAAAGACACTCGTGACCCAATCTCAAAACATCCAAGACTTCTTCAAACATTCTGAAGTGGATTAAAAGATTTAAATAATGAATATGCTGTTTTTCTTTGAAGTCTTGCGGTTCTTCAATCTGAATTTCTTTTAATGAATATTCTGCTGACTTAGATATACATTTCAAAGCAAATTCTTGGCTGTTATTTCTATCAAATAAGAGAGATAATTGATAATAGAATGCAGAATGCCTATATGGAACTGTAAAGGTGCACAAAAGATCTTTCCATATACTATCACCGTGATAGTTTTCACTCTTAAGGTCTTCTAAGAATGTCGGCAATTTATCATTGATAGCCTCCGGATAATCGTGTAGTTGAAAAATTTCATAGGATTGATCGAAATTACCACAACTGAATAACGTCATGGCAAACATAAATTCTTGCACCTCGTTGTGGCGTAAGTAGAAGGGGCATTCAACGTTCTCGAGAAAGAACCTTATATTCTTATGAGATGTGTTTTCAATGATATATGAGCGGAAAAACGTCATAAAGAAAGAATTTTCAGTGATGGAAGCATTGTAAACATTAGAGTTTAAGGAATCGATATAGGCAATGAGTTGGCCGTAGTTAAAAAATTTGACACCGAAAGAGAATTCAGAAGAATCCTTGAGAAGAACTTCCGCCAACAGACACTTATCTTGTCTATAAAGGTTTAACAATAAAAATTGCTTATAATGCAAATCCAATAATGTAGATATATGCTGTCCGAAAATTTCGGTATCAAGATCGAACAGAACGAATGTTAACAATACTTGTAAAGTAATACGATAATGTATGGAAAGTAACTGGTGAAGAGATTCTAGGGAAATTATACTTGTGAAACCATCGAATTTGATTGCAGAGATGAAATCCTTTTTCCAAAATATACCAGGCTTCATTTGGTTATTGATTAAATCATTTAAAACAACGGGTATATCAAAAGAGTTTAATTCGTCGAAAAGAATCTTTAGATTTGTGATTTCAAATTGATTTTCTAGGCAATTTTTGAAAATGTCCGTAAATTTTTCTACGGTAGTCATAGAATCAGGCAGCTCTCCTGTTATTATATCAAGAAACTTCTTAGAAATGGATCTAAGAACATCATTTGACAAAGTAGAAGCAAAACCATTCAATGTCCTTAAATACTTGAACAATTCAGAACCATCAGTTTCAGAGTGCATATTATAAAACCAATTCTCCACAGTAGTATTCAGCTTGTAAAGGGAATGATTATACGGTTGGAAACAATTGACGAGAATAATTTCATCGCCATAAAGTGTTATAGAAGAAGCCTCGTTGAATGCGGTTTTTACGTCTCTCAATATTGTTTCTAAATTAGCCAAATATTCTTCATCTTCGTTATGAGCCATAATAATCTTATTTTCACTCAATATTTGCTGTGCACGTTCAAAAATTTGGGTACCATATCTTGATTTCAAATTACAGAAACCCCTCTCAACATCTCCAGTCTTTGTAACGATATCCAAATCATGTTCGGATTGCAAATCTACTAAGGATTTGTTAACTGATTCTATCCATTCATAGTTTTTGAAACTTTCATCATTTACGTTTAGTATCTGTAACTTGCTAGCAGTGCCACTTTTCCATAAAACGATCAAATTTAAATAACTAGCCTCGACATTCAACTCCAATGGTCTCGTTAGAACTAAATCTACAATTGACCAAATAGCAGAAGCTGAAAGATTAGTGGGGATGTTATTTTGAAAAGTATAAGTCAAAATACCGCTTGAATCAACCAACAAGGTGCCCATTTGAAAAAGCCCATTTTCCAAAGGCAACAATGTAACTAGAGTATTGTTATACAAGGAAAGGTATTCCCCTACAGCTTCCACTTTTCTAAAATGGCTTGGGTCTGAATCTGACTGTGAAACCATATCATAATCTTGTATTAAAGTAAATGAAGTTAAATCCCAAATTTTCAAGTGGCAATTCTGAGTCAACACAATTAAGTATCTTTCATGGAATAATTTACAACTAATCACACTATCGTAATCCGATTTAGAACTCCTAGAAAAAAATCGCGTTAGGCTTTTCAAGTATGAATTATCATTGAATAGTAAAGGCTCGTAATGTACGCCGTCAACTTTTTTTAAACCCAACAAACCGCCATCTTCCAAAAAAACAACTGAGAACTGGGGTGATACATAGAAAAGGAAATGAGGAACTCTAACTGTAAAGTCGTAGGGATTTTGGAGATGAAACCACTCTCCATTGAGAGTGTTGGCCGATGAAAACAGGAAACTTAGGGGTAGTTGTAACGTTAAAAACGAACCATCTTTTAAGATAACATTAACCAGTAATTGCTGTTCCACTTCTTGTATCGTTAAAGTGTATCTCTGATTCATAGAAGCATTTGGTAAGTGTATATTAATTGTCTTCCCATGGTATGCGTCACTCAAAGGATAAAATGTCAACAATGTTGATCTTGAGGAAAAGTGGTAACAGATATACTCAGAGTTACTCAATAACAAACAATTGGAATATTCACTTCCGTAAGGCTGAGGAACTGGTGTAGAGATGGACTTATCTCCTTCTTTCAGCCCGTTATTATTACTGTTATTACTGACGTATAAATCAACCGTATTATTGGGTTCAGGTTTTTCATAATATTGGAGCAAATTTGCATCAATTCTTGAGAGGCATGCCATAATAGGTCAGTTGTGTACGAGTGAAATTGCGACCTCTTGAAAAATGCTTATGAACGTTGGATTTCGTCAATTTCTACTTGTTTCTCAGCTTCTCATGCTATTTCAATTCAATTTTTTTTTCACGTAATTGGAGAAAAAGACAGGAAAACAAAAAACATGAAAGTTCTGTAGGGTAATGGAAAAGAAAATATTGATGAACTATACATATCTACGGCAATTGATAAACGTGTCTTAATAAAATCATAGAATAATTAAAAACGTCCTAATGCGTGTTAAGAAGTAATTAGGAAGTTTAGATACCTATAGAATCAAAGAATAGAAGCTAAAAAGTTGATGCAGAGAAAAAAGAGAGAGAGGTTACATATACATTAAAAATGAGAAAGGGGAGTCCTACTCTCAAATTCAAATACAAAATACGAAAATTTTTCTAATTTCGCTAGACTTAGATCTTTTCTTCCACAATACCGTGCTTCCAGATGGCAACAAATGGAGTGGTACCATCTTCACGGTAGTTCAACATGACAACCATGGCATCTGGGTCCATGGATTCACCAGTGAAGAACTCCCAGTCCTTGAAAGAACCAATAACCTTCTTGACGTAAGTTTGAGCACCCTTTTCGAATTTAGGAACTTCTTCTGGGTTAGTTTCTTGCAACTTAGCTTTAACAGCCTTCATGTAACCCTTAATGTAGGTCAAGAAGGACTTCTTGTCAAAAGCGGTTTGTTGTAGACGGAAAGAGTGGACAACGTTGTTGACCATTTCAGCACCTTCTTCAACATCATCGTCACCACCTTCAGCAGATGGGTTAGCACCGATATCGATGTTGTCACCTCCGACATTGACCATAGCACAGTCGGCTTCGTAGATAACGTCATCAACTAACTTAGCGTCGTAAGCATCAGACAACAATTCGTCGTTAGAGAAGATATCCTTGTAAATAATCATATTTGTCTATAGTATGTTCTGTGTTAATCTGCTAACCGCAACTGAGACCCCAGAAAGAAAATTGTTAAAAAGCTAAAATGAAAGTAGTAAACCATTGAATGAAAACATTAACCAAAATAAAATTTTTTTTTAAGTCCCAATTGAAATACTTCTCCTTATAAATATCATGAAAGGAAGAAAAAAAAGTGAAAAAAAAAAAAAAAACCAATAAAAAAATAAAAAAATATCAATTCTACGAGAAATGCGTGCGAAATCGATGAGTTTTGTTTTGCCTCTGAAAAATTCTGGAAAATTTTTCTTAGCGGAAAAAAGAAAAAAAAGAAACGTGATGTGAAAATGTGTTCACTGAGCTCATCGATATACACATTGAACAGACACAAATCTATTATTTGTTTCGATTTTCTTTTACGTCTCCAAAGCAGTTCTACTGTATAGAGACCAGACTTCTTCCGCTATTTCAGCGGGTGTGCTTGTACCGCTTGCCCCAATGGTGCTCTCCAGCATTTCTTTAGCTTCCACTGGCAAATTTTGGATCATATCGGTCCCTTTGACTAAACCTGGAGATATCGTAAAACACCTAATGTTTCTTGGTTCCATTTCTGCAGCTAAAACTTCTGTAAATCTGGACAGTGCGGCTTTAGAGGCGGAGTAAACAGATGTACCTGGAACCTTCATTTTTCCGGAGTGTAGAATGGAGGAAATATTTACGATGGTGGGTCGAGCAGATTGACCACTGAGTTCCGGCCATCTCCTTTGCGACTTCATCATATACTTAATACAGATGTTTGTCATCGTCACAGGGCTCATAAAGTTAACATTCATTATGTCCTGAATTTGAGATGCAGTGGTTCTTACACTTAATGATTCTTGAGTCAAGCCTGCGCAGTTAATCAATAAGTTTACGTAGTAGCGGCGTTCATTATTTGACCATTTGTTACATGGGTCGAACAATGTGGAATATTTCTGTTTCAAGGGCGGTCTATCTTTGAAATATTCGATACCGTCATATGACTCATAGTCAAGCCAGTGAGGCCATTTCTTAAAATCAATTGCTATAGCACATTGCCGCTGATATGATAATCCCGATTGTAATTGGCCTCTATCTATCGCGGTGCGCTCTATACTTTCTTTAGTAGACCCAAGCATAATGCAACTTAAACCCTTTTGAAATAACTTTTGACATATTGCCTTGCCTATACCCCTAGTGGCACCTGTTACTATCGCAACAGGCAAATAATGCATTTCCAGACTTTTCTTCTCCCACGTCTATACCAATGTACTCATGTGTATTCCATAGTTCTCATCAGTTGCAAACAGTAACGGCGGAAATTTTGACGCTGTGATATATAAAACAGAAAAAGTGGCATTTCCAAAACCCCGCAAAATAAAGACACAGCTAGCTAGATAGATAACACAACATATATATACCTTTTATTATTTACGTACGTATATATATATGCAAAATTTAAATGATATATGACATCATCAAAAGGATATGGAATCCTTGCCCAAACATTGAAGAAAGTAAAACATAATAGTGGTAATAAAATGTGTATTTAAATTCATTGTATTTTATTCCCCATTTCGTTTTTTATGTGGGAGGTTCTACTTCTCCCTTATTAGTAGAAACCTCTTGAATTTTTAGAATTGTAATCATAACCGTTGTAGCCATATGGTACACCTTGTTGGGCAGCAGCAGCGGCAGCGGCAGCAGCTTGTTGCTGTTGTTGTTGGAATTGATAGTATTGTTGGAACTGCATTTGTTGTTGTGGGTTAACAGGTTGGCCATTTTGCATTTGAACTTCAGGTTGGGGTTGACCTTGAGGTTGCTGTTGCTGTTGCTGTTGTGATTGCTTCTGTTGAGAGTCTTCAGAATGCTGGGCAACACCTTGATTTGGACTTTGCTGTTCCTGACCGTTTTGAGTTTGGTAATAGTTGTAATTGTTCTTTGGTAACTGGTATGGATATTGACCAGCTACACCGTATTGAGGTTGACCATATGGGAATGACTGTTGGTAAAAGTGGGCGTAGTATGGCATGAATGAGCCACCGTATGGCTGTTGTTGTTGAGGTTGGGCGTGAGCTGTAGCTGGAGAAGCGGCAGCAGCAGCGGCAGCACTAGTCAAATTAGCAGCAGCAGTGTTCGCGCCTGCTTGACCATAACCTTGTTGGAAATTATATTGGTTAGCATTACCACTAGTTTGAGCGTTGTTTTGAGCAAGTTGCTGATATTGTTGACCGTAAGCGTATCCTTGTGAATCAAACATACCTGGATAAGAATATCCAGGAAATTGGTTTTGATACATGTAGTACTGTTGGGCAGCCACGTTGTTCCCTTGTTTTTGACTTTGTGGACTTTGCTGTGATTGAGGTTGTTGTGATTGAGGTTGTGGATGCTGTTGCTGTTGCTGAGCATATTGTTGTTGTTGGGACAAATACTGTTGCTGGAACTGATGCTGTTGTTGAGCGTATTGTTGCTGCTGTTGTTGAGTATAGTAGTTTTGAGATAATTGTTCTTCTTGGGCTTGAGCTTGAGCTTGTACTGGTTGTTGTTGCTGTTGCTGTTGCTGTTGTAGTTGTTGTTGTGGTTGTTGTGGTTGCTGTGGTTGTTGTTGTTGCTGTGGTTGCTGTGGTTGCTGTGGTTGCTGTGGTTGCTGTGGTTGCTGTGGTTGTTGGGATTGTTGCTGTGGTTGAGGTACAGTATTAGCTTGATCTTCTGGAGGCTCTGAAATAACAGCACTAATTTCAACCTTTTCTTCAACAACTGTAACTTCTTCTTCTGGAGCAGCAACATTATCTTGTTCTTGTTCCAGCTCTTCCGCTGTCTGTTCCTCTTCTTTTACTTGTTCCTTTTCTTCAGCTTCTTCTTGGACTTCTTCTCCGTCCACTTCAGGGACTCTGTCTTCATTTTCTTCCGAAGGTTCAGCAGTCTCCTCCTCCTGTTCTTGTGCAGATGTTTCTTGTTCATTAACTTTTTCTTCACTAGCTTCAGACTTTTGATCATCCTTCTTAATATCGCTTATTTCTTTCTTCAATTCAGCAACGTTTTCAAGAGGAGACTCGGTCTTTTTAACAGCTTTTGGCTTTGGTGTAGCAATTGCAGCCCACGACATTTTCTTTGGTTGTGAAGCAGATGTCTTAGAAGTTGTTTTCTTTGAAGATAAAGAAGGTTGCTCTATTTGTTTGTGTTCTTCTTTGTTATTATGCCCTTCCTGCTGTTGTTGCTCTTCTTGCTCTTTTTCTTGATTTTTCTCCTGCGCTTGTTGCCCTTGTGCTTCTAATTCTTCATTATTGTTATCATTTGAATCTTGAGGAACGTCATGTTTAGTATCTACAGAAACAGCTGCTGCCCACGATGTAGTGTTTGAAACAGGCTTGGATGGTACGTGCTTCCCCTTGTCGAGATTAACATGTTTCCCGGTTGTATGAGCTCGTGGTGTTTGTACCTTCTTCTTATTTCTGGCTTGAGTATAATTGTTACTACTGTTATGCTTTGTAGAAGTAAAAGAATTGCTATTATTAGAACTCTTATATGTAATATCATCTTCTGGATTTGGCAAATGTTGTTGAGGGACATATGAGTGTTGTTGCTCCTTTTTTTCATATTTTTCCTTCTTAGCAGGTTTCTTTACTTCATCCCATCTTGTCACTGCGCCGGAAGTAATTTTATCAATTATAGTTTCCAAATCATCATATTCTTGAACTATATCAATTAAATCATCACTCGTCCAGTCAGGGAACAATTCTGTAAGCGTATCTATTTTGGACTTTAGCGCAGGATTTAGTTTTTTACTACTATGACTATTATGATTTGACTTCCTAAATTGTGTAGACATTATATATATATGATGATGTAGATTATATTGAGAAAACGACCAAACAAAAATAAATATGTAAGTACTTTATGATGGTGATTTTTTTGGGGTAATTGGTAAGAGTTTTTCTTGTAGCTTCAAAAGATCAAATATAAAATACAAATGTTTCTGAAATTACTGTAAAAGACTTAGGAAAAGGAATGAAACGTTTATATGGGAGAGAACGAAAATTTTTCCTTTTCCCGCCACTACTTTTTGCCACCATTTCCCGTTATTTATTTGGGCGAGTGCTCACCTCCGACGGAATCACGGGTGACGGATATCCTAAAAAGGTAAAGAATTGAAACAGATCTATTAATATACGGATCACTATACATTATCATAAGTCGATATTGCAGTATTAGTATTTACATGTTGAATAATGCACATTCTGTGCTAAAATATATACTTCATTTGTCAACTTCTTTTAGTTTGCCGCCATTTTCAAACGGCGCCTCCTCCCTAGCTTCGTCTAGAGCAGGCTTAATACCTTGCTTGACGAGAGCTGCGTTGACACATGTAGTATAAGCGTACCATTGTTTTGAGCACTCGTTCTCAACGGATTTTCCCTTCAGGAATTTTTCGCTATACCATTCATTAAAACAACTATCGTATTTCGTCTTCAGGTCAGTGCATTCAGGCGCAAAACTAGCTGACATTATATTCCCCATATAAAACTGGTATTATTGTTATTGTAATTCAAGCTAAAACACAAACAGATGTTTTCTAATGACCTCTCCCGGCATATATCTGGCGCACTTAGAGTAAATTTCTACATGCAAATACTCTGAATATTCTGAATGTGGCTCTCCCTATATCGAAGAAAAAATATAGCGGGCCCATTACCCTGCGTTCTGATATTCATCACTAGTAAAAATTGTATGTACTTATTTATTCTATCTATTCGTAGAAAAATGAATGATGGTCCCAGGCTTTGGTACTTCTTTCGTACTCTCTTCTTCATCGGGCCCTTCGTTGTTATCATCCGCTTGTCCCTTCGGGTGGTGGTGCCCCTGCTTCAGAGGCGAGCTCTCTATATTATTGCTGTTCTCATCGTCGTTATCGCCGTCGTTATTAATATGTTCTTCATGAGCCAGTTGCTTCCGCATTTTATTGGGCACAATCGGAGACGGTACCATGCTGGAACTAGACCCGTACTGCTGCTGCAAAAGTAGCGAAATCTTTCTTTTGCGGCTTTGTCTCTGTATTGTACTTTCATCTTGCTCATCATCAGCTCCACCATGACCCTCGCCTGTAAGGTCTGTTTGCTCCCTTGAAGGCACCGCCTCTGAACCAGTATCTTCGTCGCTAGAGTCCGGAAGTTTCAATATCTGTCCCGTGGATGTTATATTCGCTGTGTGGAAATCATCTATACTGTCGTTATTAAACATAGAATGGACATCCCGGTTGACATGTACAGCTGAATCTGCCTCGTTAGGCCCATTGTCTGTCTGGGACTCCCTACTCGCCTCTTCAGCGGATGTAGGAAATATACCAACATTATTGCTCACAAGGCTTTTGACTGGAGCGTTTCCCACTGGTGCAGCTGCATTTGCCTGCAAATTCACCAGCCCAGTCTCTTGAAACATAGTCCCCAGCCATTCGGTGCTATCCATGATCCGCTCACATATTTCTGAATATGTAGCCACGTGTGGGATGATGTCCTGGGTGATCTTATGAAAGCAGAAACTCAAGTTAGAGTCTATCTTCTGCAGGTTCACTGTAATTTCTTGATCAAGTTTTTCCAATGTTTCCTCTTTGCTTGCAGAATCCATTTTTTGTGTCAACAATCCCTTATGTTGCTCTTTCCATACGTTGATCAACCTGGCTCTATTCCCACCCCAAACTGTAGATATCTATTTTGTTGATGCCTCAGCTCACCAAAACAAACCAAAAAAACGGAAAAAAAAAACGGAAAAGAACGGAAACAAACGGAAAAGAACGGAAAAGAAAACAGGAAAAACTCGCTGTTCTGTTACCCGCGCGGCACTACCGCATTTAATCGGAGTAGCTACTAATCAAGCAAGGGCCTCCGTTCCCCTATGACGCACCGGACATATCGCATTTCCACTATAATAGTGCAAGTAGGACGGGATAAGGCCCAAGATTATCAATGAAGACTAACACAACGGTCTTGCCAGCCATATCCAACTCTAAACATCTTCCACGGCTGTTCAAAAACGAAGATCTCTTACCCCTCTGCGGCTTAAGGGCTCTGTTCAATTGAAGGATCCGCGGCAGTAAAGTAAATGGATGAAAAAAAAAAACTGGAAAAATAGCAACTTTTTTCAGCCTGGAAGATTTGTCATCTAAGCGAAGGAGAATGAAACCGGAATTTTCACTCCTTCTTAGGGGCATTCAGTTTATAAATATAGTTATTCCCTGAAGTTGAGATTTACTGATTTAACATCTGGACAACTAAAAACCTAAATAATAAGACACAATTTTTTGCGGGATTTTTTTTCCTTTAGATACTTTTAACATTCATAGTAAAAAGTTCTGCTACATAGTAAAAACACATAGAAGGTACAAGCAATAGCATGATTCAATTTAAAAGTCCAGGTAACTGGCTGTTCATAGTACCCTGGATTGCCTTCATTCCATGGTATGGTATGCTGATAGCCATGCTTATTTGCTGGGCCAGTCAAGGCCATCCCATATATTGGTTCATGCACTCGGAGCAATTCCCTGTGTACATTTCAGATATAGGTGCCACTAATTTAAGGCCACTGTTTATATCGTGCGCCGGCTGGCAGGGTCTAGGCTATGTAATCACTGTTGCCCTTGAGTTTTTTCAAAGATCCGGCTATCTGCCTTTCCAACTGAAAAAAAAAGACCCTTCTATCTCTGATTCCACATCTTATGCTGAGAAATTGCACAGCGGTAAATACTTAATGCCTCCATATTACACAAAGGATGAACGGAACCTGATTTTCGCAGCTTTTGTTCTCGGCAGCATTGGTGAACTAGCCCTTTTATTCTGTTCCATCTTCTCAACCGCCCTGTACCATCGCGTTCACATTGCTATGGTCTCTGTTTTCGTCGTCTTCATGTTCCTATCCACTTGCTGCTTGATTGCAGAGTATTTCCTCATGGGAAGGCACTATGCCTCAGTCCACCCCCTAGCCAGCCCTCATTTCAATCCTCAATCATCTGAAAAAAGCTTTAACCAAGATTATAACACTGTGGATGAGCTGCCTTGGTATAAATGGAAAGGCCATGTATGGAATAAATTTACCATCAGTGCAACTCTAAAAGTTATATGGTTAACTCTCGCAGTTGTATGGGCCATTTGTTTTGGTGCTATCGACGATAGTTCTAAGAGTGCTTGTTTCGAATGGTTGCTAGCATTTTGGTTTGGTATCATATTTATGATTCTTTCCGCCGACTTTTATTTAGGTGGAAGATACAGACAATCCCGCTATTTCAACCATGTGGAATCATTTTCGGGTTATTACAAGTATGACAAGGCGCTAGGCCTCTACCACAGTGAAGACGTTTTGCCTTCGGACGATAACGCCGGCGTAATTGCCACACAAACAGCATCTTCAAATATTTACAATAATTCCTCTTCCAACGAATCTATTCAAGTAGTCGTATGACCTCATATATGCTAGACTTGACTAGGAAATACCCTCTAACCTGCAAGATATATTCATCTTTTTCTTTCCAAGGCACAATTTAATAAAACTTGCAAGAACATCGTCATCATTTCCCCTTTTTATTTTTGTTATCCCCGTTACTGATGTAACTAATATCTAATTCTATGCTTCTCAATCTGTATAGTAGTTTTCCTTTTGCCGAAGAATTTCTTCTGGCTGCTTTTTTTTTTGACATATTTCGCATTGTCCACAATGGTCATTGCGTTAAAAGCTAGAAATTAAAAAGAGAATATTGTTCAGCATATGTAGTTTAAGTTGGCAAATTTGTTCTGCTCTTGATGTACCTAGAATAAATAAATATTAATCAGAAAAATAAAAAAAAAATAAAAGTAATGAAAAAAAATATAACAAAACCAACATTAAGGTATATATTACAGCGGGTAGCGGCACCGGTTATCATCAAACGATTGATAGAAAGTTAGATAACCTCTTTGAAAAAACTTTCCTTAGGAGAGGTATTGGAATCGTTGGAATCGCGAACTCTTATCTCCGATCCCTCTTGATCGTCTTGATCATCTGTAACTTCATTACTATAATCGTTTTCTATCGAACCTTGAGAAAAGCCACTAAAAGACCGGCGGCCGTTGTCGTTACAATGGGTAAAATCGTGCCCCTTTTTTGAGTCCATTTGATCCACCACAGGCTCCCTCTTCATAGTTACCGACTCTGTTTTGGATAGTCCTTGTTTATCGGCATTCTTATTAAATAAAAATTGTTCTATCGTTATGGAGCCTCCACTGTTCGCCGCTGGTCTTGAAGATTTATCCCTCTTGTTTGCGATGGAATCTTCACCGGTGGCATCTACTGCTTGGTGCACTTTATATGACTTCACTTCATCGTCAATTAATTCATTCTCCTTATTGGAGGTTGGTGTTTTAGGCCCATCATCCAACACGCCGCTAACACCAGTGATTGACCTAGCACTGGCAGAACTATCGATATCCTTTCCTGTATTATAAGTAGAAAGGAAACGGCTTTTAACAACATCTTTTGGAGATGCACTCTTCCCTATAGGAGTCACTTTTTCATTGTTATCAGGTGTATTCATGATAACATCTCGAGAAAAATTAGAATTATTCTTTGACCCCCCAGTGCCCCTTCTAGACCTCTTAGCCGTTTCCTTCTCCTCTTCGAGCTTCTTTTCACACTCCCGCAGCATAATGTTCCTGATTATAATCATTTCATCTACCTGTAATTCTTTCAACATACATTCTTCTGTAGCCATTTCTGCTTCTTCTTTTGCCATTTCTGCAGAAATAACCAAAGGATCATTCACGGTAGCATCAAGAAGGTCCTTCCTTGTTGGAATTTTCTGTTTCTGTACAGCTGGTATAGCTCTACCAGCATCTGCTGTTTCCCTAAAACCATAGATTGCAGTTTTATGTTCAGCGATGGAAGCGACAAGTCTTTCGATTTCTACCTGTATTTTGCTGCGCTCCTCCAAAAGCTCATCATACCCTCTTTCCGAATTTCCCAAATTGTCAAAGTGTGACCTGACAGCATAATAGTGTTCAATGCTCGAATTTTTGAGATCCCTTTCACATGCATCGTTCCAATCATTCAATTCATCATTCTCTCCTGACAGGTTCTTGGACAACCTTTCCTGTAGTTCGTTTCTTAGATTTTCACGATTTTCCCTAGCATTTTCAAGTTCTCTTTCCTTCTGCTGTAACTTGATATTCATCTTTTGTACGAACTGATCATACCGTTGTCCCTCCTCGGCCTTTTTAGCTTCTTTCTCCTGTTGTTGTTTTGAAGCCATCGCTAACAATAATTGCCCGTCATTTTGCTCTTTTGCACGTTCCATAAAATTCCAATCCTCATATTCCTGATCAAGAACTCTTGACCTTCTCTCAATATCTTTATCAACATCACGTTGTCTGCTGGCTCGTTCATCAATTTCGTTCACCACTGGTGATATCAACTTTTTGGCGACTGCGTTAACCTCTTCTGGAGTCATCCACAAACCACCACCCAAGTATATTTTCTTTTTTTCTTCTTGTTTAACAGAATAGTGCTGTAGAGCTATGTCAACAGCAAGCTTATTGTAAGCTTGGTTACCAAATAAAAGCATGTAAGTATCGCGCGAGTCAATATCCTGCAATTTCCTATTCGCAAGCTTTTGAGCTTCATTTAGCACTACCGGAGATGCTACCTGCTTTATGTACAGTTTCTTTTGTGCCTCTCTTGCAGCAAAATCTGGGTCTTCCAATGTCTTCGGGTCAAGATCTTTAACTGCATCAGCTGCACTCTTTGCATACATATATTGTTGATCACTTAGCCTTTGTCTTTCATTACCACCATGAGACTCTAAGAACTGCTCTGCGGAATGTTCAAGTTTTTCCAAAGTTCCTTTTTTAAAAACTTCTTTGTTAGCTTTTGATACACCACTTTGATCGCTGCTTTGTAATCCATTTTTAAAGTTTACCTTTTGGGGATACAACCTGTCATTAACTCTGCTAATCGCCCTTCTTTCCGCTCCATCCAATACCTTAGATAAATCGAGGGATTTGAAACCTGCAGGGTGCTGTGGATTAACTAAGTTTGCATCAAACTCATTACCAATAGGGGCACCAGAAAACCTCTTTTTTTTAACACTGGAACTGTCGGAGGTGCCCTTCATGGAATTGTCTAAAGAAGGACTGAAAGCCAATGCTTTTTGTGCAGCTAATCTTGTTAAAAAATCACGCCTTCCCTTCAGACCTAAATTGACTGTTATTGGGACGTCTTCAGGCGGGGTCAATGGAATCTTGGAAAAGGTTACTTTGAAAGCCTCACCTCTGGCCTTTTGCTCGATTGCTGTTTCGACACAGTCATCAGGCGAGACTTTCGTTCTCTTACTAGCTAAACGGGCCGCAAGATCAACTGACTCACTCTTGGAGTCTCCTAAACCAAGTGTTTTGTAATTAGCCGGAGTATTCAAAATGCCATACTTCTGTTTCGCACGGAATATCGCCTCTTTACTCAATGGTTGTCCACTCTGCTGGTAAGTAGAATATATAGTTTTCAGTTTGTGAACGCTATTTGAAATTGAGCGAGGTGTTTCTGGAGCAGCGCGATGCATTTCAGAAGAATGTAGCGATTCTTGCAAAGTGGATACTCTAACCGCCTTTCTTTCAGTAATTTGCTCAGGGGACGTCTGGACAGATTCCACATCGGTGGTTTGCAACGCAGATATTAGTGACATTACAGTATTGTACTTGTTCCTAAAGTTTTATTGTCAATCACACTCTAAAACTACTGATTTGAACTCATGTGATCACTTTTGTTTAGACATTGTAGAAAACATGGTGCTTTCTATGAAGATTTTCATGTGTTAAATACCATCTTTGAGTGCATCATTTTCCATCATGTATATCCTGCAGAAGTATCCCTTAATCAGTCTGAAAAAGAAATAACCTCTACCCTTAACCTTTGATTTGGAGCTTCATCGCGAAATATAGGGGACTGCCAAAAATGTCTTACAAAGCCAACAAGTGAACATGAAAAAAAAACTGTCAACAGCGGAGAGCACTTGTCGAACCGAAAGGTATGCTAATATGACCTTATAATAACCTTATTTAAAACATTTAAAGTACCTTAAGTCAATATAAACCCCGAAAAAGGGAAAAATCGGCTCCAGCCCTGAAGCACAAATATCACTAAATAAACTGTCCCCTGATTCTTCTTGCTAGTTGCATGTCTTTCTTCATTATAGTAATTCTTTTTGCATGCAGCGCCAAGAGGTTTGTATGTTCCAATAATCCTACCAGATACGCTTCGCTTGCTTCCTGTAACGCCATAATCGCCATTGACTGCCAACGTAAATCCTGATCTTTAGTTGTAAACTCGTCTGTAACTTCTTTCACTAGCCTTGCAAATGGAATTTTGGAGATTAATAAATCCGTGGAACGTTGGTATTTTCGAATTTCGTACAGAGCTAATTCACTAGGAGTATATTTCTTTTCGACGCGCTTTAAGCTCTGCTTTCTTTGTTTTTCCCTCCTTTTCTGTCTAACATATCTGTCTAAGGCATATGAATGAGTTCGCACTGGTGCAGGTACTTCAGTTTCCATTTCAGCTTCTTCTTCATTTTCTGTCTCGATTTCTAGATTACCTGCTTGGTCTTCGTAGTCTGTTTCGATATCTAGGTCACTTTTTGAGCTTTCATAACGTCTTCTTTCCTCTCTTCTTGGAAACAGGTTCTTTGTCGCTCTTGTTCTCTGCAATAACGATAACGCACGATCGTTAATAGATTGTTGGTCTCCTGCAAGCCTGTTGACGTTACTGAGTGATCTTCCACTCGAATCACTTTGAATAGCAGAACTAACCCATTGTTGTTTACTTGACATGATTATGTTATATTAGTATTCTTTCTATATTCAGTCCTTCTTCTGTTTTTTATAAAGTAAATTCTCAAGATTATCTACTACTGTTTTTAAGAGATGTTTTCTCAATATTTATCGATGAAGTTTTGTTTTTCTTTTGTTTTCAATTTACTTCCGCGATTTCGCGACACAGTGGGGTCAAGATAAATCATATCGTTCGATATTCTCGCAATAGAAGACCACTAAACTCTCAATTGATAAATGTTGATGTCGATTTCAATTATCAATGATGGTATATTATGAATATTATCTTTAGTGTTATTAATACAAATGCAAATGTGGGTAATTTGCCGTTTCTATATATATATTTATGTATTTACCATAACCAAGTAAATCAATTAATAATCATATTTCACATCGGCTATACGATTATCAGCTAACCCAATCCGACAGATATCATCCTGTAGTTTCATCTATATTTGACCATTATCTGCAAAGTTCAGATACGTTTTTACATCTTCTACTGTTTCTCGAATGTCACTATCTGCCGAATTTATGTATGCTTTAAAGTTGAGAATATTACTTGAATGAGCAAGCTTTCTAGCCCCTGAATTGTTAACCGTGCGCTTTCCAACAGTCCTATCCATTAGTGGGGAACTCGGTTTGTCCTGTGAGCAATTAATATGGGTTCTGTTCCCGTTCTCTTTAGGGGAACTCTTTAGTCTTATCATGGCTTTGATAGGTGTTGGGATTTTCAATGACGAATGAGAGGATGACTCGCTTCTGTCAGTTTTCATGTCCGAATTCTGCTTATCATTATTCACAGTCACATTAGGTAAGCTTTCATTTGACCTACAAAAAGTATCTAAGAAATCCGTAACCTGAATGGCTTCCTCCCCTAACGATGAACAATAATCGCTCGAGTCTGGCGAAGATCTAAGGACCGTAGTCGAAAAACATTCTTTATCCGGTTCCTCGTCGATATGTATCGAAGGTGTTACTTTACTAGTTGCAGATACCAATACCTTGTCTTTCCCTTTTCCTGAGGTCTTTTTCTTTCCTTTTTTAGTCAGTAGCCTACCAAAAAATCTTCTTACAGGACCTTCGTTTCTTACGGGGTTCACACTGGACGATGAAGTTTGACTGTGATTCCTAGAATCTATGGGCTGGTCACGCGACAAAACCTTTACTAAATCCTGAATACTTATGCGTAAAGTAACGTCTTTCTCCAATAACCTTTTAATGACTAAATCGTTTAAAGTATTACCATTTATTTTGGAACTCAATGATACTTCGATGATTTTGTGGTAGGTTTCGAATTCATTTTCCCCGAAAAATGGCAACTCGTTGTACAGTAAGCAGTATAGTGTCACTCCCAATGACCAAATATCCAACTTAAAGCCATCCGTCACAAAATCTCTTTTGGAATTGCCCAAATGACATAGCTCTGGTGCAATAAATGCCGGAGTACCAACAATTTTGTTCAATTCCCTCTGAAAACAATCTTCAAAATTAGCATCGCTGAAAGGTAATGATTGGGGAGTGAAAATACAACTTCCAAAATCAGAAAGTTTCGCTACTTTTTCTTCTTCATCCAATAAAATATTGGATGGTTTGATATCACGATGAATACAACCCTGAGAATGCAAATATTCCAACCCTTTTGTCATATCCTCCAGGATTTTTTTGGCAAATGTAGAAACACTACAATTTGAAATCACAATTTTTTTCCATTGCGGTAAAATATCTTCATCATCGTCACGTTTCCACTGTAGTTCACCAAGGCTGCACCAATTAGTGACTATCCAGATAGATTCGCTGAAAGGAGAGTCCAAGCATTCTATTAGTCGCACAATATGAACATTATTTCGAAGTCTTGAAGCCGCAAAAATTTCCCACCTACATTTTTCGATATTCATAAGTCTCATAGCCTCATTACCACTCATATTTGTCGTTATTTTTCCTTTACTTTTCCAAAGCTGGATTTGCCTCATTACTTGATTTACTGAATATTGCTGGGCATTCCAAGGTTTTTTTGGTATAATCTTGACAGCAACAACCTTGCCTAAAGTAGAACTGTACGCTTTTCGTACATAACCAAATTGTCCACTTCCTGCAGAGACTCCTAGCGTATATTGGTTTATAGTTTTCTTATCTTGGTCACTAACAGTTATTTTTTTCACATATGGTCGAATTTCATCCAGGATCGTGTGTATATTTTCTCCTATAATTGTACTATAGGTTGGTTTCTGTTGAGAAAAAGAAGAACCAAATGAAGATGTCTGGCTCGTAGGCGTTATCGGGGGACTATCTAACTCATCCTCTCTTATGCACGATTGCTGGGATAATGGTGCCCATTCCGGAATTAATGTCGGTATAAGCTGTCGAGGTGACATTTCATGCTAAGTAATTATTGTTAACCTGGCGTTCAAAAAATAATATCTATGCGAGTAAGTTTGTAACACCTAAAGAAGTATCATTGGGCGGTTTTCAAGGCCAAATTAGTTCATAGGACTAGAGACTGTTGCATTGTTTATTTGTTGCTACCTCATCATTCACAAATTATACGTTTAAAGTGATGTAAAATCATGCTATATACTAATTTGGCATAACCTCTGTTGAGCGGCATCATTTAATGATTTACTTCTATTTTAATAATTACTTCATTTCGAACAACTTAATAGCTACTTCAAGAAGGATCAAGTAAGTTCCTCGAAGCACTATGAATTCCGGAGGTGAAGAACCAACTATAAAGCCAAATGTATTTAATATTACTCAACTTTTAAACTCAAATGGTGAAAAACCGGGAATTGCTTGCATCTTCTTAAGTAAATTTGACATGAAAAAGGGAAATATCATAATATGGTCTAAAAGTATTAATGGTGCGGCAATTGACTTAAGCAATATTGAATTTAAATCGTTACCAGCCGGTATTCACGAACAAACTGACGATGTTGTCAATTTTGTAGTTCCTAAAGAATTAGATGTCTGTCAAACTGCCAAGACGACAACTTATGATTACGGCATCGCCTATTTCAAACAAAATTCGTTCGATATTATTGAGAATGACAATCGTATTGATAGGAGTAAAGTTCAAATGTTTTCTCTTGGTGTAATTATCGATGTCCAAAATGCCTCATCAGATAGTAAAAAGCACTTTTATAAGGAAATATACCATGCGTATGCTGCCAACAGATACTCAAGCTATCTAGAAAGTTTACTCGGTCAATGGATAAGGCAGCGTGATCTTGATAAGTTTGATATTTTTGAAAAGTTTTTTGACGAGAATAACCAAGGGCACATGGCTGAAAATTCAGTAGAAGTCTTTGAGCATTCACCCAAAGAAAGACGGCATTTGGTTGAATATTTGCCATACTGGACAAGGAAGTTAGGGCCTCTCATATTTCCACTTTGGAAAGCAAGTCTCCTTCAGTCAAGGATATTGATACTAGTTCCTCAAGGAGAATCGTTCGAATTGTGCAATTCTTTGGCCTATTGTGTCTTCTTAATATCAATGCTTCCAAAAAACTTGATAGGAAACCATGTAAGCGATGAATATATTAAGCCTATTTTCACGGTATCAACATCAGATATTCCTTTTCTAGAGTCGTTCAAAAAGGGGAACGGTTATGTGGCTACGACCAGCGAGGAAATTTTGTTGTATAAGCCTGAAATTTACGACATAGTGGTCAAACTTACTTCGAGCTCAACTATAGAAGAATCTCCAGAAAAGGAAGTGGAAATCCTTACCGCATCTGGTGAACAAAACAAAGCAACTCCTCTTGACTTAGAGGTGTATGAAAAACTTATACTGGGGGAGTTACAAGAGGATGCCTCTACAAATGCGACATGTCGACATCATGAGGTGACAGAACCCATATCATGGCTACAGTTCTTAATTGATGGGTTTTTTCTTTTAACTACTGCAGGCTATCTGGTAGCGCCATATCACCTTGCAAAGAATTTCAAGATTCCGAGGCACGTTTCTGGCCCAGAACCCAACAATTCAGAAATACAGATAGCTGAAAATTTAGTTCGCTATTTTCACCGCAGAACATCAAATCTGTACAACGATCTGAAGGATGTCATACAAAAAAGTGAAAATATTGATTCAGAACAACCGATTACTATCTCAGCTTCATTTTTAACCAAGTTAAATTTGGATTGCTTTAGCAAACAAGATCATCAATTCGTCAAGGATATCGCCCTTAAATGGTTCCAAAGAAGCATTGATATTAGCAACCTACCAGAATGTTTGGGAAATCTCTGTTAACCACTAGAAACGAGCTAGATCATGTGAGAGAGATGGTATATGTCTTTGTAACTGTATTTTATATTTATATGTATATGGTGAATTTTACTTAAATTCCTTGGTAGATTACATACACGACTCTGTTGCTTGTTCATTCCCTAAAAATCAGGGAATCTAGGTAAAACACATATGAACAAAGGTCTCCTTTTTTTTTTTTCTTTCATTTCTTTCATTTTTTTCATTTTTCATTTATGGAAATGTTAAGCTTTCATAAGTTCAGCATCAAAAGACTAACCACAGAGCACATGCGACAATTGAAATACCAATGACAGCGGTAATAATACCTGCACCTGCCTTTGAACCCTTAGTGATATTTAATGGTGCCAAATTTGTGGGTTGCGCTTGAGTACCTGCTGCCCCATCACCAACAGATGAACCACCATTCTCTGCAGTGTATGGTGCGGGTTTATCTAAGGCCCTCGTGTTGACCATTACTTCTAAGGCGGACATTTGTTCACCTAGACCGTACATACCATCCCAAGTTCCATTGAACCAATTCAATCCACAGGTATGACCATCAGTACCTCCAGAACATGATTTCGCGGCCGCAATGGCAGATGTATTCAACCAAGACATAATTTGGTTCCTAGTTTCTGGCACTAGTTGTGCAGTGACACCTAAGAAACGGGCAAAATAGGCTTTGAAGGAACGTTGATCTGTATTACAAGAATTTGGACCTTGACAAGCAGCTTCATACACGATACCATCATGGAAAAACACTTGGGAAGCGTTCAAAAATTCTTTGGTTCTTGTGTGCCAGAGGTCTGATCCCGTAAAGTTGTAAAGGTAGGCAGAGCCAGCCAACAGCAAACCTTGGTTATATGTCCATTGATATGAGGTCACTTTGGTGCAATTATCATCAATGCTGACACCATCGTAAACATACTTATAGGTACCATTAGAAATTAAGTTCACACCGACCATCCACTCGTAAACTTTTTCGGCCCAGTCAACATATGTTTGATTACCTGTATATCTTGCTAATCTTGCAGCTATGTGAAACAAGGCACCGTTAGAAACGGTGTTTTTGTAATCGTAACCAGAGTTCCAAACGAAAATTTGCCACCTCAAACCACCACCACAGGAATCGGCATCCCAACGCAAAGCCATGGTATTGAAAACAGCCTGTGCTAAATATAGCCATTGAGGCTCATTCTCGGGAGGATTAGTAAAGTTTCTCTCCGCGGCAGTCATAGCAGCAATACCCCAAAAGGCTTGGTCATCATTACCTTCAGTGGTAGATTGATTTAGCGGAATATAGTCATTATCATCACCAGCTTGATGTATCATTGCAGCTATAATTTCATCATTATAGGTGTCGTTATCCATGAAAAACCAGTAATCTAGCATACAGCCCCAGGCACCACCGGCTTCCCACCAATAGTACGGATCTGAAAACATACCGACCGTCTTACCATACTGATTACCAGTGTAATAATCCATTAAACCGTAGGCAATTAGTGAAGTAGCATTTTGCAAAGATTCGTAGTTGTCTAGGTCCAATTCGACGGCATTTGTAAATCTTGTTGCGAAGAGTACACCCAGTAACCCTATCACTTTATTTACTAGCATTTTTATGTGTTCGTTTTTAAAACAGACTGAAAAGAAAGAAAGCTCAGAAAAAAAGTGGTGTGTATTTTGTTGTATCCACTATTATATGTCCTGGAAAGGTTTCCCTAGCGTTTTGACCCTTTCGTATCTTGTAATTTAAGCCTCTTTTTACCAAAAATCCTCCCGTTCGCACACCTATTAAGCTGCTTATAAAATATGAGTATCAACACAGTAACAGTGAATATATAATAGATGAGCCCATTATACAAAGAGTACCTATGATCATCATGAAATCCGAGCTTTATTTCCATCTGCCAGTTTTCTTTCTGGATGTACGAAATTAAATCGCGCCTCGAACGGGTGCAAAACCGGGTGACGGGACACCGCTACGAATATAGTACGATACACTTATACATATATGGAAGCATTTATAGCGTATATTCATCGTACGGCACATTCTTTAAATAAATGATTGAATTTTTCTGAATCAACAGTTATAAGCTGAGATCCAGTGCGTTCATGAAACGGAACATCTTACATCATCAAGAGCCCAGAAGCACGGCGTAGGATTGTTTCCGCTGCTACAGACAGACATGGAAACACTGTTTTTATCAGGCCAAAGGTGATACGACAGGTCTCTTCTTGTTTCAATATTGCCTTACATATCTGCTGCCCACTCTATTTGCTTTTTCCTGCTCATTTATAGTTAACTTGATTTGAAATTACGCGTCGCGGGGAATCGCGTAAAACTCGATATTAAATCCTGTGATTTTGCAAAAGTAAATTTTTTACTATCTACATCTCTTCAATTTGTACAACTTTGACAGGACTGATAACTACCCAGGTGGAGCAACCAGTGACAGCAGGTAAAGCACAATAAGGAGAAGAAATGTTCAGGCAGTCAAAAAGAAGAATTGCCTCGAGGAAGAATTTTAGTTCATACGATGATATTGTCAAAAGCGAATTGGACGTAGGCAACACAAATGCAGCTAACCAGATCATCTTAAGTTCAAGTTCATCTGAAGAAGAGAAAAAACTTTACGCTAGGCTGTATGAGTCTAAATTATCGTTTTACGATTTACCACCACAGGGAGAAATAACATTGGAACAATTTGAGATCTGGGCAATCGATCGTCTCAAAATTCTGTTAGAGATCGAATCTTGCCTTTCAAGAAACAAATCCATCAAAGAAATTGAAACCATTATCAAGCCGCAGTTCCAAAAACTACTGCCTTTCAACACAGAGAGTTTAGAAGACAGAAAAAAGGATTACTACTCTCATTTCATTTTAAGATTGTGCTTTTGTCGTTCAAAAGAACTGCGGGAAAAATTCGTCAGGGCTGAAACGTTTTTGTTCAAAATTAGATTTAACATGCTAACCTCCACCGATCAAACAAAATTTGTTCAATCATTGGACTTACCCTTACTACAGTTTATCTCAAATGAAGAAAAGGCCGAATTATCTCATCAGTTGTATCAAACAGTTTCCGCGTCTCTACAGTTCCAATTGAATTTAAACGAGGAACATCAAAGAAAACAGTATTTCCAACAGGAAAAATTCATAAAATTACCTTTCGAAAATGTGATAGAACTGGTAGGAAACCGTTTAGTGTTTTTGAAGGACGGGTACGCATATTTACCACAATTCCAGCAATTGAATTTACTTTCCAATGAGTTTGCTAGCAAATTAAACCAGGAGTTAATAAAAACGTACCAGTACTTACCAAGACTGAATGAGGATGACCGGTTGTTACCAATTCTAAATCATCTTTCGTCGGGGTACACTATCGCGGATTTCAACCAGCAAAAGGCAAACCAATTCAGTGAGAACGTAGATGATGAGATTAATGCGCAAAGTGTCTGGTCTGAAGAGATTAGCTCAAACTATCCGCTATGTATCAAAAACCTGATGGAGGGTCTTAAAAAGAACCATCATTTGAGGTATTATGGGAGACAACAACTGAGTCTGTTTTTGAAAGGTATCGGCCTGAGTGCTGATGAAGCGTTAAAATTTTGGTCTGAGGCATTTACAAGAAATGGGAACATGACAATGGAGAAGTTCAATAAAGAATACCGTTACAGCTTCAGGCATAATTACGGTCTTGAAGGTAACAGAATCAACTACAAACCATGGGACTGTCACACTATTCTTTCCAAGCCCAGACCTGGGCGCGGAGATTATCATGGATGCCCCTTCCGTGATTGGAGTCACGAGAGATTATCTGCAGAATTGCGCTCTATGAAGTTGACCCAAGCGCAGATCATCAGTGTTCTGGATTCCTGCCAGAAAGGTGAATACACAATTGCTTGCACTAAAGTGTTTGAAATGACACACAACTCTGCATCAGCGGATTTGGAAATTGGCGAGCAAACGCATATCGCGCATCCTAACCTATACTTCGAAAGATCAAGGCAACTGCAAAAGAAACAGCAGAAGCTGGAAAAGGAAAAACTATTCAATAATGGTAATAATTAGTGAAGAAAGGGAAAAGAAAAAAACCGAAGAAATCACTAAAAAGGATTAATAGTATACGTAATTTAGTCTACTGTAAGTATGGTCAAAATTTTTCTTTAGTGGGAAAAGAAAAAAAAAGAGAAACGATAAACGCTGTACAATACCGGTGACTGCATTGCTCCGAAAACGTCCGAGATATGTATATTGTCCGAATTTTTTCATACTTTAATAGCTGGCCAGAGAAACCTTATAATTTTGTGGCTGCAAGCTATCGCGCTGTTCCTCTGTGACAGGCAACACAGAACAACTAACCGCCTGTCTTTTATGCCTGTACACTTCATTAAAATTTACCGTTTTCTTCCATTACAAGCGGGGACACTTTCCGTTTAAACCTGCAATATGTTGCAGGGCCTATCCACGCCAATTTACTGTGGCAGAAGTTACTGCAGTGGAAGAACTACCTTTTCCAGCATAGCCTCCGCCACCAAAAAATGCAGGTGCTGCGTTTTCTGGATACGTGGCTGGCCTTTAAAACGCATGGGAGGGACAGTATCTCACCGATTTGGTAATGCCGTGATGCAACCTCGAGGATCCGGTTTTCAAGAGCGGAAGTAAAAAACCGGGAAGATCTAATATTTCCTTATGCAGGTATTCTGTGACTAAAAAGTATAGAAGACTATTTGGCACCGCTCCCTGATTAGACTTCGTGCGATATTATTGATGGATATCGTCTTTATCTTTCCGTGGACCTAAAACGGCACCCCTTCGTCTAGGATAAACGCGGTCGGCTCTTTCGAAGACTAAAAAAGCAGCCACAATAACGTTACATGCAAAATCAGCCCACTCGAAGTTAGATACTGCGTAGACGGATTTGCACGATGCGATGATAAATATTAGGGACAGTGCGTGCCCACCCATAAGTTGCTGTAGAGCTTACAAATTGTAAAGACTAATTCCAATCGCACGCCCACCCCTCACGGGAATAAGTTAGAATGTTGCGGAATGAACGATAACTTCATATTAGGTAAAAGGGAAGAATGCAACGCTGCGGTCTACGGGCTTTTTTCTGCGAGACCAATTTTCTTCTTTTGTTTTTTTATTTCGATATTTAGTTTTCATGCAAACGGGTATTATTCTTGGCAGGCCATTATGTAAGAGTGTGGAAACATAATTCTTGCACATACGACGTTTTCTTAACTGTTCCTGTTTCAAGTTACGGAAACGCCTGTGGCCCAGGTAGCGTAGGCAAAATCAAGCTCAGAATGGGTTACGTAAGTATGACGCTTTCGAGTGCGAGGATGTCAGAAAGGAGAGCCAGAATTATATATATATGGATGCATCTCTCTGCATATAAAATTAATTTCCCTTTCGTACAGTTCCCTACTTTTTTTTCCCTCTTTCGTTTGCAAAAGAAGGCGGCCATACTCATTAAAAACCCCTCCCCATTTTTCCTTTTTTTTTTGTTTCCATATAGGAAGAACTCTACAGCTCGAACAATACATCAAATCAATCAAGCAGTCGCTCTCGTTCTATTGTGTGTTTCTCACCACCTTACATATCTCCCCTCAGTTCCCAGCCTATAACTTTGTGGTTCTCTTCTTTTCAACTTCTTCTTCTTGACATTATACTTTAATAAGACCATTACTTCTTTTTCTTTGCTGGAATTCATAATTCATTAAGCAGAAAATATGTACCATGTTCCTGAAATGAGGCTACATTACCCCCTGGTGAACACTCAATCTAACGCCGCAATAACACCCACCAGAAGTTACGACAATACCCTTCCTTCGTTTAACGAGCTATCACACCAGAGTACAATCAATCTTCCATTCGTCCAACGCGAAACTCCAAACGCATATGCTAATGTTGCCCAATTAGCTACGTCGCCAACTCAGGCTAAATCAGGGTATTATTGTCGCTATTATGCTGTGCCTTTTCCCACATATCCACAACAACCACAATCTCCATATCAACAAGCTGTACTTCCTTATGCCACCATTCCCAACAGCAATTTCCAACCATCTTCTTTCCCTGTGATGGCAGTGATGCCTCCAGAGGTTCAATTTGATGGATCATTCTTGAACACCTTACATCCTCATACAGAGTTGCCTCCAATCATTCAAAACACTAATGATACTAGCGTCGCACGTCCAAATAACCTTAAATCAATAGCAGCAGCGTCACCAACAGTGACAGCAACAACAAGAACACCTGGCGTCAGTTCAACGTCAGTTCTCAAACCACGCGTTATAACTACGATGTGGGAAGATGAGAATACTATCTGCTACCAAGTAGAGGCGAACGGTATATCAGTCGTGCGCAGGGCTGACAACAACATGATTAACGGCACCAAGTTGTTGAATGTCACGAAGATGACAAGGGGGAGAAGGGATGGAATATTAAGATCCGAGAAGGTTAGGGAAGTCGTGAAGATTGGCTCCATGCACCTCAAGGGTGTTTGGATTCCTTTCGAAAGGGCTTATATCCTGGCTCAACGTGAGCAGATTCTAGATCATCTGTACCCGCTCTTCGTCAAAGATATAGAATCCATTGTTGATGCCAGAAAGCCCAGCAACAAGGCATCTTTGACCCCCAAATCTAGCCCTGCCCCCATCAAGCAAGAACCATCTGATAATAAACACGAAATTGCTACTGAAATTAAGCCGAAGAGTATTGATGCTTTATCGAATGGAGCATCTACTCAGGGTGCTGGCGAACTGCCCCACTTAAAAATCAACCATATCAATACTGAGGCCCAAACAAGTAGAGCAAAAAATGAATTATCATAAGCACATAACATAATCCGTTAACTCTTTGCTCTATGAACAAGAACCGAAGTTCTAGAAAGGCTGATAGGATTCGTACAATCATTTTTACGGTCGAACTTCTGTAGTTACTCGATATATAAATATAAATAACGGACATAAAAAAAAAATTGTAACATTATAAATCATAAAATCATAATCATATCTATTTCTAACTTCTGACTATTGCGCAATTCGTTAGAGTCTTTCCACCACGTCGATTGGACAAATCTTTATCTGTCTACTTCTAATATACTGTACATCATACCTGTCTTTTTATGCTGCTATTGTGGAGGAACCGTCATCTTTTCGCGCGAAAAAACAATATGATGCCTTTTTGAAACATGTTATTATTTGATTTTTTAATGGCTTCTATTACGCGTCGTGGTTGGTGAACCTGGTACAAAATAAATAAAAAAACACCTGCTAAAAAATATCAAATAAAGTAAGGAAGGTAATACAAAAAGAGAGCGTTGGCTCGTGTTACACAAAAGCGGTTTCGAACACAATCAGAAGAAAACCACAAGGACTTTTTTGCAGCGCCAAAAAAAAGAAAAAAAAAACCAAGAGAACGAAAGCTTTATAATAGCCTTTTTTTTTTTAGAAAACATGAACGGATCTCCCACTCCTAAGCGATATTCATCCAAATCTTCAAGGCTTTACGACGACTACTATAACATCCCGTATCAATATTCCAATCCGACTCCAATGAATAGAGACTATAATGACGTGGGGTCACGTATCAATGCAGATAAACTGGTACCAGAGGAATACAAACGGAATACAGAATTTATCAACAAAGCTGTCCAACAAAATAGAGAACTTAACTTCAAACTGAGAGAAAAGCAGAACGAAATATTCGAACTCAAGAAGATTGCAGAAACTCTGCGCTCAAAGCTCGAAAAATATGTTGACATTACCAAAAAGCTTGAAGACCAAAACCTCAACCTACAGATAAAAATAAGCGACCTAGAAAAGAAACTTTCTGACGCTAATTCTACTTTCAAAGAAATGAGATTCCCCAAGGTCAAGGACCCCATGGTAGATGACGACCCTGTCTCCGAAAATTATGATCAGATAAATGTACCAAAACACAGAGCACCGGATGCTACAGGTAATCCTCGTACAACTAACAAAGTCTCCAATACTTCAGACCAAGATAGCAGACTAAAAGCCATTGAAAGAACCCTCTCGGTCCTCACAAATTATGTTATGAGGTCAGAAGACGGTAATAACGACAGGATGTCACCCTTACCTTCTCCTTTAAATACGATATCGCCAATAAATAATCGTCTGAATTTTCAAGAGCCAAAGAGATATAATCCAACCGTTAAGGTAAATCCGTCTGATGACGATATCATGATGTATGAAAGTGCAGAGCTGAAGCGTGTCGAAGAAGAAATAGAGGAGCTAAAGAGAAAAATACTTGTTAGGAAAAAACATGACTTAAGAAAATTGTCTTTAAATAACCAACTCCAAGAGCTGCAAAGCATGATGGACGGTGATGACAATATAAAACTTGACAATGTTTCGAAGCATAATCATGCTACGCATCGTCATTCTTCCCAATCCAGTCGCGATTACTCACCCTCTTCGGATGCTTGCTTGGAGTGTTCTAATGATTTATACGAGAAAAATAGAGTCAAGCCTGAAAATAATATGTCAGAAACATTCGCAACTCCCACTCCCAATAATCGATGATGATTTAAAAAAGCAGTTAAGGAGTATGGCGCATTCTTAAAGCGTTCTGTGTAATTACGGCAAAAAATTCCATCACAAAATAGAAAGTCTTTATTTTACTTTCCATTGTTATTTTCCAACAGAAGCCGGAAACGTAAAGGCCTTTTATATTAAGTGTTTTCTCATTATAGGATATATAATAAGAATTTGTAATTGTTACTTTTCTTTCAGTTTTCATTAACTACTTTAAACCTTAGAAAATACATTCCAATCCTACGAATAGACGTATAAGTAAGGATTAATGCCATCGGAAAGCAACTTAAATAACTGTAAATGGTGGATGGTTAGTGTCATAATATCTTAATGAATATCGCTTTTGACGATATAGTACTAGCAATCTGCGGTTCCAATGGAATGGCGTAAACGCATAATAATGAAGTTGGAATAAAAATATGCTATACCAACAACTTTCATCTAAGTAGTCTTTATTTGACATATATATGTATATACACCGAACAATAGATTTACCGGTGCATTTCATTATCAACCTTTAGTAGTTTGGGGGGCAGTTTTCTGGGCAATACAAAGTTTACTTTTGATGGATTATATAAAAAAAGCCATATGGGGGCCAGACCCTAAGGAGCAACAGAGGAGAATCAGATCGGTCCTGAGGAAAAATGGTCGAAATATAGACAAATCGTTGCGGGAACTCACAGTTTTGCAAAATAAAACCCAGCAGCTTATCAAGAAATCTGCAAAGAAGAACGATGTTAGGACAGTTCGACTATATGCAAAAGAACTGTACCAAATCAATAAACAATATGATAGAATGTACACTTCCAGAGCGCAATTGGATTCTGTTCGAATGAAGATAGATGAAGCAATCAGAATGAACACTTTGTCAAATCAAATGGCTGACAGTGCGGGCTTAATGAGGGAGGTAAATTCATTGGTTAGACTACCTCAATTGAGAAATACGATGATTGAATTAGAAAAGGAACTTATGAAATCTGGGATTATAAGTGAAATGGTGGATGATACCATGGAGAGTGTTGGGGACGTAGGGGAAGAGATGGACGAAGCTGTTGATGAAGAAGTTAATAAGATAGTTGAACAATACACAAACGAGAAATTCAAGAATGTTGACCAAGTGCCAACCGTAGAATTACCAGCCAATGAAGAAGAGCAAGAAATTCCGGATGAAAAAGTTGATGAGGAAGCAGATAGGATGGTAAATGAAATGCGTGAAAGGCTGAGAGCTTTGCAAAACTAGAGTGTTACTGTGACTGTACAAAGAAAATAAATAAATAAGTGAATAAATAATGGTACGAATAACACAGTAAAAAGGGCACCCGTTTTTAGTGTATGGAAAAAGTTGAGTGTTTTATCCTTTTTTCATGATGACCGTTGAAACATGTACGGACTATCAAATAATAGTGAGGGTAAAGACAGTATATACACACTTCCTTTAATTTTCGTCTCATCTTGTATTTTCATTTGAAGGACGAAATATTTACTTTTCATGGCTTGTATTTTTACTCGATTCCAACTTTTTTTCAAGCTTATCAAATTCCTTTAATGCTATTTCTTGCTCAGGATCCATGATCTGAATCACTTCTTTCACTTCATCCACATAGTGCTTCAACATGGACTCAATACCGTACTTCAAAGTCACTTCACTAGAAGAGCATGAGGTACATGCACCTTGTAATCTTAAATAAACGGTTCCAGTCTTTGGATCCCACCCACGGTAGTCGATATCACCGCCGTCCTCCAAGATGGCTGGTCTTATTCTTGTATCTATCAGCTCTTCAATCAATTCGCTGACCTCTTCATCTTCCTCGGTAAGTTCAAATTTGGGCATATTTATTTTGTAGCCACCTTCTCCTTCTTCTTCTTGGACAGCATGGAATTCTTTGGATATAACATCTTCACCGTAAGCAAGTTGCTTGGTTAACAAATCTATAATTTCAGGCTTGATACTATTCCAATGGACCATTCTGTCTTTATTAATAGTGAGAAAATCATCACCTATCATTAAAGACTCCACTCCTGGACACTGCAAAAAAATTTGCTGTGCTAACTTGGAATGGTTGATGAGGTTTTCATCAGTGTTCTTAATAACTATACTCTTGGAACCACGCGTCTGTAGCATCTCGCCATCTGTGGAGAGAAATTTTAAAGCATTTTCATTTGGAGTTGTTAAAGTCTTAATATGAATTAATCTCTGAGAATTTAAGTAAAAAATCGGAGACTTCCCCAATTTAGCCACTGATTTGAACATTGTTAGTCAATTTCTTGCTTTTTTGCTTAGATGACGCTGAGAATGCCTTCTGTATTCTAATTAGTCCGCTAAATACGCTTCTTTTTATAATGATTAATAAGCAATATTGTAAGTAGATCACTGAAATTCGGAAAACTTAAATTACTTATCACTTGATACGTTAGAAGGCTATTTCTACAATCACCAGGCCTCCGCTAAGTGGTCCTATAGATTTGATGAAATGCCTGCTTTGACGGTCTTGATGATACAAGCTAACGCTTAGCATGTTACTACACTCAATGTACACTGTTTTATCCTCAAGAGACCGCAGACGTTTCAATTTTGTGTTCAAAAGAACAATGTGCAGTATATACGTAGCGCCAATTTTCTTCTATGGTGTATTATGCGCATTGAACATTGTAACATCCGTAATGTTGAATATAATTTGGGAATTGCTTCCGAATCTTCAACCTTCATGTATACCTCTTTTCGGCTAGAGTGTGGTACTTTAATTGCTGCTTAGTTGTTTTGCCCGATTTAGATATTGCACCCGTGCACGTCACACATAAGCTTGGTCTTTTAAATAGTGTGTGAAAAAACGAACTTGAAGAAAAAGATAGAGCAAGATATATATAGGAGTAGGAATAGGGAGAGTGGAAAAAAAAACTTAGCCTCAAACTAATAGTCAAGAGGATCAACTATTCTGTTCAGGTTTTGCAGGTTAAAAATTGAAATAGAATATTTTCTCGGTAATTTCAAGAAACAGCTGGTAAAAAGGCAGTAAATTTACAGAAACTAAGAGTGTAAGGGCACAATGAGAGTATATCAGTTTTGCCGACCTTTCCAATTATTCACCTGCTTCTTATGCTACCTTCTAGTGTTCGTAAAAGCTAACAAGGAAAAGATAAGTCAAAAGAATTATCAAGTATGCGCAGGTATGTATTCCAAAGAAGATTGGAAGGGCAAAATAGACCCGTTTATATCATTCAATCTTAAAAAAATAAGTGGATTGAGTGATGAGTCTGATCCAGGCTTAGTCGTTGCAATCTATGATTTCCAAGACTTTGAGCACTTAGGTGTGCAATTGCCGGATGAAGAAATGTATTATATTTGTGATGATTATGCAATTGATATCGGGATTTGTGAAGAGGAGAATCGTGATGAGTTTATTGTTCAAGATGTTGTATATGATCCATATACTTCCACAAATAGATCTTTGGCCAATCCAATCATGACGTTTTCTCAAAATGAGGTCGGCCTTCATGATACTAGATACCCAATAAAAGAAACCGGATTTTATTGTGTTACTGCGTTCAGATCATCGACGTCTACCAAGTTCAACGCTGTGGTGAATTTCAGGAATGCTTATGGTCAGCTTGCGGGCACCGAGATCAACAAATTGCCACTATATGGTCTTTTGGCGGTCGCGTACGTTGTGGCGATGGCGTTATATTCCTTCGCCTTCTGGAAGCACAAGCATGAATTGTTACCATTACAAAAGTATTTGCTGGCCTTTTTTGTATTTTTAACCGCAGAAACCATATTTGTATGGGCTTACTATGATTTGAAAAATGAAAAAGGTGATACTGCGGGAATAAAAGTTTATATGGTGTTCTTGTCGATATTGACGGCTGGTAAAGTTACATTTTCATTTTTCCTATTATTGATTATCGCTTTGGGCTACGGTATCGTGTACCCTAAGTTGAATAAAACGTTGATGAGGCGTTGCCAAATGTATGGTGCGTTAACTTATGCAATTTGCATTGGATTTTTGATCCAAAGTTATTTGACCGACATGGAGGCACCATCTCCACTAATCTTGATCACCTTGATTCCTATGGCGCTTGCATTAATCATATTTTACTACATGATTATTAGATCCATGACAAAAACAGTTATCTATTTGAAAGAGCAAAGGCAGATCGTAAAATTGAACATGTACAAGAAGCTACTATACATCATTTATGCGTCCTTTTTGAGTGTACTAGCTGGTAGTATAGTTTCGTCATTTATTTACGTTGGCATGAACACTATTGATATGATTGAGAAGAACTGGAGGTCAAGGTTCTTCGTTACTGATTTCTGGCCTACGTTAGTGTATTTCATTGTTTTCGTTACCATCGCGTTCTTATGGAGACCAACAGACACTTCATACATGCTAGCCGCATCCCAACAACTACCCACAGACCCAGAAAATGTCGCGGACTTTGACTTGGGCGATTTGCAATCGTTTGACGATCAAGATGACGCAAGTATCATCACTGGTGAGCGTGGCATAGACGAGGATGACCTCAATTTGAATTTTACTGATGATGAAGAAGGACACGATAATGTAAATAACCATAGCCAAGGCCACGGGCCAGTGTCTCCCTCTCCAACAAAATAACGCTACCTCCAGCAGATTTGATTAGGTGATGAGACAAATAGTTTCTTCGAGGGCAGTCACGAAATGTTTACAAGCGAAAAGAAAGAAATTATGAACCATATGCACTTCTGTTCAATGCGATGTGAATATGAATATGAATATGAATATGAATATAAATAAATAAATAAATAAATGCGTTGCACGTTTCTTTCCATTTATTTGTGCGTGCTTTTACCTGTTTATAACTGTAGTCACCAAAGCTATGCTATACTCTAGACCTAACTTTTTCGTTTTGTATTTATTTAGCCGCTCGCTGAAGTTTTTTTTTTTCGGTGATAAGATGATTTATATCAAACCGAAACAAGCGAAAAGTTTCTGTTCATCGACTATAAAACGGAAGAGAAAATTGGTCCATAGACTTTACATGTGTATTTGTTTATGAGAAGAGACGCAGGAAGACCAGAAGTGAGGAATTCCCTTTGTTCAAGGATGAACAACGAAGCCAGATAACGTAAGGTTGCGCGCTGCATCAGTGCTAACCTTATTAGCTTTCTCTGGCTTTTTCGGTCTTTCCTATGTAACATAACATGTATATTCTATTTGTTTATGATGAGACCACGTCCTTAGTGACAATGCTATAAACCCAGCTCTTCGATTCGTTTTTAATGAAAGGGAGAAGATTTTTTTGTCAAACGCTCTGAGTAATAGAATATACATGCGACAACATTTGTAGTTACTTGTCTTACGCTTCCTAAGGAACGGATCATCCGAGTAGAAGATCATTTTACGGGGTCACTTTATTCGGTGTGATTGCTCGTTAAGCCGCACGACCATTTTATGGGCACGCTTCCGCAAGTTGGTTCTTTCATTAGAAGCTTTACCACGATTGGCAAGTCATGTAGCATGTGCGCTAACATCGTTTATCGTTTTCTGTGACGTGGCTTATGAGCACCAGAGACGAATAGTCAACAGTACATCAAACAAAAGCTACGTAACCTCACCAATAATCCGAGCTTCTTGAAATGGCAGGTATTGAATTCATAAAATATGCCGCTGCTTTGTGCATTTTCCTTTAGTTTTTTCCTTTTTTTTCATGTAGCTAACTAAGCAAGACGATTATGGGAAGGGACCTTTTAAGGAAAAACAGGAAAAAAAAATAGTAGCAACTAGTAAAAATTCAAAAAATAAAACAAGTCAAAATAAGAACGCATCAGTTAGGAACCGTGCTTGGAGTTTTGAGACTGGAGTATTGTCCATCCAACATATTCTGCTCTTTCACGATAGACTTCGTTGGAAATCGCCTCTCCCTTGTACTATATTGTGCAGAACCGTTCCCGCAATTTTCATTGGTGCAATAATAACACGCTTCTTCGATTCTCACATTTGTCAAGAAGCTGTACTCTTCTCTCAAACTCCAATATATTTCAAATTATGAACGAGCTGAACACTGTTTCGACTAACTCCAGTGACTCCACCAAGAACGGTGGTACTTCCAATAGTCCCGACGATATGGACTCCGCAGCAGCAGCAAGTCACGCAATAAAGAAAAGAACAAAGGCCTCCCGGGCCTGCGATCAGTGTCGTAAAAAGAAGATTAAATGTGACTACAAAGATGAAAAGGGGGTCTGCTCAAACTGCCAAAGGAATGGAGACCGTTGTAGTTTTGATAGGGTTCCTTTGAAAAGAGGACCCTCGAAAGGCTATACGAGGAGCACCAGCCATCCAAGGACTAACGAAATACAAGACCACAATAACTCAAGGTCATATAATACGTTTGATAATAGTAACAATACCCTGAATAATAATACGGGCAATAGCGGCGACAACGGTATAAACAGTAACACAGTTCCAAGTACCCCTTCGAGATCTAATTCAGTTTTATTGCCCCCACTGACACAGTACATTCCCCAGGTTGGTGGCATTCCTCCTAGTTTCCAAAATCCAGCGATACAATCAACTATGCCCGCGGGTAATATTGGCCAGCAGCAGTTTTGGAAAGTCCCCTACCATGAGTTTCAACACCAAAGAAAAGGATCTATTGATTCTTTGCAAAGTGATATATCGGTAAGAACATTAAATCCCAACGAGCAGTTGTCTTATAACACCGTTCAACAGTCTCCCATAACGAATAAACATACTAATGATTCTGGAAATGCAAACGGAAGTGTCACCGGCTCAGGCAGTGCCTCTGGTAGTGGTGGTTATTGGTCCTTTATAAGAACTTCTGGTTTACTAGCTCCTACTGATGATCATAATGGGGAACAGACAAGAAGATCAAGTTCCATACCTTCTTTGCTACGAAATACTTCAAACTCTCTTTTACTAGGTGGCCAGCCTCAGCTTCCCCCACCTCAGCAACAATCGCAGCCACAAGCACACCAACAAAAGTTGCAACAAGGACAGAATCCATACTCGTATTCTCAATTTTCCCAGCAGCAACCGTACAACCCATCGATATCATCTTTTGGCCAGTTCGCTGCTAATGGTTTTCATTCTAGACAAGGATCCGTCGCCAGCGAGGCTATGTCTCCCAGTGCACCTGCCATGTTTACTAGCACCTCTACAAACCCCGTAAATGTTGCACAGCAAACACAAAGACCTCAAGGACAGCAGGTACCGCAATTTTCATCCGAGCTGGATGGAAATAAAAGGCGACAATCAGCCCCTGTATCAGTAACATTATCCACGGACAGGCTGAATGGTAATGAGAATAATAATGGTGAAATTAACAACAATAATGGCAGCAATAATAGTGGTTCTTCTAAGGATACATCTCAACATTCTCAAGAATCTGTAACTACACCAGCAGCTTTGGAAGCATCCAGCCCTGGATCAACGCCACAGAGAAGTACAAAAAAACGCAGAAAAAGTTACGTATCTAAGAAGACAAAACCAAAGAGAGATTCATCTATATCTATAACATCGAAAGATTCTGCTCACCCAATGACCACTTCTTCAACTATCGCGTATGGACAGATATCCGATGTAGATCTAATAGACACCTACTATGAGTTCATACATGTAGGATTTCCGATCATACCTTTAAACAAAACGACCTTGACCAGTGACTTATTGTTGGTTAACACACAGCCAATTTCCAATATACACGAAGTCAATTCATATGTTATTTTGTGGTTTAGAAATTCATTGGAATTGTTAGTTCGTGTTGCTCTGAAACAAAAGCCAGGTGGCAAGTTTTTCGATAATATTGTTGGCGTGGCTTTGTCGCCAAGTAATGACAACAACAAAGCTGGGTTCACTACAGCCACGGCAAGGGATGATGCTGAAAAAACAAGACGTGATTCACATAATGAAGTACAGGATACTTTGGAAGTGCAAAGCGTTTTTATTGCCGCCCTTAATGAATGTTTCCAAAAAATTGTGGATATTCATCCCAAATTCAGAGAAAACAACGACCAAATTTCGCCGAAGATCAAAGTCATTTATTTATCCACTTTTATTCTTTTAAATTACATTTTGGCATTTGTTGGATACGATAACTCATTTGTACTTGGAATGTCGGTGACGATTTTTAACGAATTTAAATTATACAAACTTCTATTATTTCCGGAGCCGGATGTAAATGATGTGAAGGCTCCAGTTGATGAAGAGGCTAACACTGGTAATGGGAATACAAAAACGTCCGAATTTGAAATTGGATCTGAAAGTGCTGGGCATATGAATCCATCCAATTCACCAAATTCCATGGACGAAAACATTAGTCACTATTCAGTGTTGTTTAAAAGATTATACGTTTTGCTTTCAGTATTTGATTCCTTACAAAGCTGTGCATTCGGTGGTCCCAAGCTATTAAACATTTCCATCCAAGGTTCTACAGAAAGATTTTTTTCTAATGATTTGGGCTCAAAATGGTGCCTGGAACAAAGCCAATTGAGATTGAAAAGCGTCTTGCAAAGCTTGAAATTGGGTGAATTGATGAGTGAGCTTACCAGGAATAGAATATCAATGAATGGCAATAGGAAGCCTGGGTTCGATATTACGAACTCGTCTTCACTCTTGTCGGAATATGTCGAAACTCAACCTCTATCCGTAGCACAGTTATTTTGCAAACTATTAATTGGCAAACACAATTTCATCAATTGCCTATTATCATTATACGATTCAGAAGCAGGAGTCTATTCAGATTTGACATTGGATTTGAGTTCGAAAATAGCAGACTCTCTGTGCTCATTGATATCAATAATTTTGCAAGTATTGACGTTGATATTAAGACTGAATCCTACGAACAGTATTGATTTTAATTATAGACCACCGAACCCACCCGCTAATAATCCGACAGTGCAAGAGGGCCCATCTGCTATGGGCTCGTCTCCAGTCGCTGGGAACCTTAACGCTGCACCTCCATCGGAGGGGAATCCAGATTTTTACAAGAAATTACTAGGCCTGAAACAAGACACTGGCACTATCCTTTCAGACCTTTGCCGGGGGATAATTTCCCCCTTTGCTATTGCTATCCTGCACGAGGTCTACAACATCACTGAACTGGTCAAGCAGATGCCTACATCACTCATTAGCATTATGATGACGGCAACTACAACGCAGAATACTCAGGACACCAAGAAGTCGCAGGACCTGGTCATGAAGCTGTCAAACTCGATGAATGAAGTAGTTCAAATCACCAGCGTGCTGACAATGATCAAGCCATTCAAGATCTTCGAGCACGAGCTTAATAAGCCCATAATGTCCCTGACAGGAGGACTTTCGTCCACAACCAGAAACGACGTCATGTGGCCAAAGTCGGGCCAAGGCCTCCGCGAGTCATCAGTCATGAAGACATTGCTTGATGAACGCCGTACTTCTGGCACACAACCGACAACGGCGCCAGTAGCCGCAGAGGAACCCAGGCTTGAGAACGTTGCCCTGGAAAATTTCGTTAGTATCGGCTGGAAGCTGTTGGACGATTCCGAGTTAGGCTGGTATTGACAGGTAACTATGCTCCCTTCTCCTGTAGGTCAGGTTCTCCCTTCTCCTCAGGCAGAAATTCGCGTAAAGAACTACCATGCAATGAATGACCAATTTAAGTAAAACACATAAATAATACTTACTTACACATATACACACTAGCTGTTTTAACCTGTAACAATACTGCCTTGTCAGAGTGCGCACGGCCTTTTACTCTGGTGCTCCACCATCTTCCACGGTATTCGAGAGTCGCCAAGCTCAGGGGCGCATGCAGACAATGGACGGGGAGCACCTTCTTCTTTCAAAGCTAAAGGGGTCTTTCTTTCTCCTACTTTTGGCATACTTTTTCAGGGGCAGAAGTCCTTATTACGCACGTTGCTACCGCCGGCTTGCTGTTACACCTGGTGCCATCACTATTGCCATTGCCATTGCTACAGATTCAATTCCGGCGCTTGCAAAGTCCAAAGTTCTGGTGTCGGTTTGTTCTCACACAGATCCCTGTACAGCGTCTTGTAACCTGATCCCCTTCCCCCGCCCCTTCTCGAACAGCCTGACGCGCTTCCTCTTTTGTTTGGGCTCGGCCCGTTTTTGCTTTTCCTTTCCCTGTTTTGGATTGAGTATATAAATCTAAACAAACAACAAAGTTCTTCCAGCAGGTACCATGAGATTGAAGTTACGGTTTTAGGAGTTGGAGATTCAATTTCTGGTTCTTTCCACATCAGCAACGTTAAAAGGCCTAGTCCTCTTCCGATTATATAATATAACTTCCACAGCAAGTGTACCATAACATAATAATGTCCACTAAGAAGCACACCAAAACACATTCCACTTATGCATTCGAGAGCAACACAAACAGCGTTGCTGCCTCACAAATGAGAAACGCCTTAAACAAGTTGGCGGACTCTAGTAAACTTGACGATGCTGCTCGCGCTAAGTTTGAGAACGAACTGGATTCGTTTTTCACGCTTTTCAGGAGATATTTGGTAGAGAAGTCTTCTAGAACCACCTTGGAATGGGACAAGATCAAGTCTCCCAACCCGGATGAAGTGGTTAAGTATGAAATTATTTCTCAGCAGCCCGAGAATGTCTCAAACCTTTCCAAATTGGCTGTTTTGAAGTTGAACGGTGGGCTGGGTACCTCCATGGGCTGCGTTGGCCCTAAATCTGTTATTGAAGTGAGAGAGGGAAACACCTTTTTGGATTTGTCTGTTCGTCAAATTGAATACTTGAACAGACAGTACGATAGCGACGTGCCATTGTTATTGATGAATTCTTTCAACACTGACAAGGATACGGAACACTTGATTAAGAAGTACTCCGCTAACAGAATCAGAATCAGATCTTTCAATCAATCCAGGTTCCCAAGAGTCTACAAGGATTCCTTATTGCCTGTCCCCACCGAATACGATTCTCCACTGGATGCTTGGTATCCACCAGGTCACGGTGATTTGTTTGAATCTTTACACGTCTCTGGTGAACTGGATGCCTTAATTGCCCAAGGAAGAGAAATATTATTTGTTTCTAACGGTGACAACTTGGGTGCTACCGTCGACTTGAAAATTTTAAACCACATGATCGAGACTGGTGCCGAATATATAATGGAATTGACTGATAAGACCAGAGCCGATGTTAAAGGTGGTACTTTGATTTCTTACGATGGTCAAGTCCGTTTATTGGAAGTCGCCCAAGTTCCAAAAGAACACATTGACGAATTCAAAAATATCAGAAAGTTTACCAACTTCAACACGAATAACTTATGGATCAATCTGAAAGCAGTGAAGAGGTTGATCGAATCGAGCAATTTGGAGATGGAAATCATTCCAAACCAAAAAACTATAACAAGAGACGGTCATGAAATTAATGTCTTACAATTAGAAACCGCTTGTGGTGCTGCTATCAGGCATTTTGATAGTGCTCACGGTGTTGTCGTTCCAAGATCAAGATTCTTGCCTGTCAAGACCTGTTCCGATTTGTTGCTGGTTAAATCAGATCTATTCCGTCTGGAACACGGTTCTTTGAAGTTAGACCCATCCCGTTTTGGTCCAAACCCATTAATCAAGTTGGGCTCGCATTTCAAAAAGGTTTCTGGTTTTAACGCAAGAATCCCTCACATCCCAAAAATCGTCGAGCTAGATCATTTGACCATCACTGGTAACGTCTTTTTAGGTAAAGATGTCACTTTGAGGGGTACTGTCATCATCGTTTGCTCCGACGGTCATAAAATCGATATTCCAAACGGCTCCATATTGGAAAATGTTGTCGTTACTGGTAATTTGCAAATCTTGGAACATTGAAGGTGCGGCTTGCAATCCCTTTTTTACTTTCAATTCTCCGTTAGGTTATTTATTCTACTACACGCTGTTTTTTTTTTTCAATGGGTTATATATCTCTAATATATACACATTTGTATGTTTAGACTTATACAGAAGCAAAAAAAAATGCAAAAGAAGCTTAGTGTTCATAATTCTTCACTCACGTCATGTTATATATTTGTTAAGCGTAGCTTTAGTATATATAGAGATTTTCCTTTGGCGGGGTAAGGGTCTGTGAACTTTAGGGAAATAGAATAAACGTAAGTTAAAGGTGACAAGCTCGGATCGTCATCTTTCAATTATCACCCCAAAAGATATTGTAAAAAAGCAAGTTCAATCTCGTTTGTTACATTTGTCCCGTATTTCTACTAATTCAGGCAAAAAAGGAAAGTCTTACAGCAAAAGCGGCAAAAGTACAGTATGGAAATCGATGGCAACACTCTGGTGTTCATAATAGTGATCCTTTTCCTATTTTTCTCCTCACCGGGTGGTGATGGTGTGTCTTCTCAATATGAGTTCAATCAACTCCAGAGACTCAAGCAGCAGTTCCGAACAGAGCACAATACGTTCGTCAATATGACATATACAGATAGTTTTCGAAATATTACCGGGCTTAAACTCAGCTACCAAGACATGCTGAATAATCCTCTCCAAAATGCCACTTACCCACTACCAGGAAAAGATTATGATCGATGGTTTCCCAATCAAAACTACATGGTTTTGCCCAACGAGATCATAGAGGCCATAAATACTGAAGTCTGGAATACTTCGAATGATGACGCTTCCAACCTTTTCCCTCCCAATATTACAAGCACCCTGTTAGGTAAAATCGACCTTGTATCAAATAACAAGTACGAAAAGATAAGGATGCCTGTACCCAGATTCTATGAGCCGGCAACTGATTTTTCAGAGGATATTCCTCCTGAAGGTGAGACGTACTGGTCTGAGTGGCCTTCGTATGGCGAACTTCATAATGTGAGTTTTCGGCATGGTGAAATAGCTATTCAAATTTCTTATATGAGCAATCTTCAGGATAATAATAATTACTTGAGGAGAAATTTCATAAATAAGAAAAATGACCGTTGGAAGTTGTTAAATCTTCAGATTGATTTCTCAGATAAGGCTGAAAAGGAAAAGCATTCCATATACTCGAAGGCTGTATATGACATTCAACGTGGTAGAATTCTTTCTATTTCTCAGAGTTCTAAATTTCATTCATTGTTCGCCCTTCCTCATTACATGTCCTTCCAGAATGATTATAATGAGAAAATATTTAATGATGTCAAGGAACTCGTTGATGAATTTTGGAATTTCACGGATTACACAGATGTCATGACCATGAAAGACGTACAGGATGCTTATAATAATGCCAACTTTAAATGTGAGTATTTGATTTTTCTTCAGTTGGAACCATGGAATCAGTACACAAGAGATCAGATCAAGTTAATAGATGATGAATTGAATTGGCCCCTGGGGCGTCCGGCAAATCTGTCTAGTTTACCGCCCATAAATGTTGTCTCTGGATTACTGTATTCTCCAGACTGTGGCGTACGATTAGGGCTTCATAACGTAAAGGGTACACGGTACGAATTAAAAATAATGTCGATCAGAAAACATCTATTGTTCGGTATTGCATTATTTGCAGCCCAGATATACTTATTGCTTACTCAGATGCATCATACAAATACCCCCTCCATGGTCAACAAAATCTCATTCTATTGTTTCTCAATGATAAACTTAGTCGATGGTTCCTTGGCCACTTTGTACTTTGTCGCAGCTAGTGTCGTTCCCGAATTGTACTTACCCCTAGTTATAAGTGCTTTTTCGTGCTTTATCTTGGCATCTATTTTTGAAATACGCTACTTAATTTCAATTTACGCTTCACAGGTTAACGAACAGAATGTTGGGATTATCAACCTCCTGCGTGGTAACATTGGCACATATGATGAGAATAGGCCAAGACCCGCATTCATTCCCGATGAAGGGTCTATCGGTGGCTCGTTATATGGTAGGTTTTTCTTTATGCTAATCATTTTCACGTTTTTAATATTGAGTTCAACTTCATGGCCCCGTCAGCTAAGGATGGTATTTGAGTATATCCTAATCTTCATATTAAACTCATATTGGATCCCTCAAATTTTCCGTAACGCCGTTAAAGGTATTCCTTCAAGAAGAGAAAGAGCAAGATCTAGCATTGGAGGAAATAGAAGTCAAAACAAAATGCCATTATTGTGGAGTTTTGTAATTGGTACAACAATAATTAGAAGCTTGCCCGTTGTGTATGTTTTCACTTACTCCTCTAATGTGTTCAGGCACCATAAAGATGTTCATTTCGTCGTATTTTTATCATTGTGGCTACTGTTTCAAATTAGTATACTGTATTCTCAAGATGTATTGGGATCGCGCTGGTTCTTGCCTAAGCACACAATACCTGATGGATATTCGTATTTCAAGCCCCTTTCAAACGAGTATATATCGGAGCATGGTGGTGGAACTGCTGAACATACCGTTGATTGCGCGATATGTATGTCTGATGTTCCAATTTACATAGAGGAAATTCCAGAAACTCATAAGGTGGATCAGCACTCTTACATGGTAACGCCTTGTAATCACGTATTTCATACTTCGTGTCTAGAAAACTGGATGAGTTATAAGTTACAATGTCCTGTGTGTAGGTCACCATTACCTCCGTTGTAGATAGCATCTCTTGATCCTAAGAACTATATACTGTATTTGTATTCAAGATCCAAGATACCGTGACATTTCCTATTTGTCAACCATTGCAATAAGAAATTTTACATGAATAGTGCATTAACTTTTTATTACCACTAAAGTAGTTTTGCTTAAATATACAATAGGCAAACTAGACTTAGGATAATTCACAAGGGTTTTTAGTGTTACCCTTTTTCCGTATGACACATTTTTCGAGGAATTAATTATTGGGAAAATATTGCCGATCAAGATCCATTGAGGTGAATCTAAATCGCTCCAACTCCAAGTTGGGGAATCTTAAGACCGTCACTGCCTTCCAATTACACTGCTTTTGTTTCTTTGACAATAAGAACGCAAAAGTAAATTTCTTTTTTTTAACAAATTATGACACATCCTGTAGCAGTGAAGGCATGTCTATTTGACATGGATGGTCTTCTCATCAACACAGAGGATATTTATACTGAAACTTTAAATGAAACTCTCGCAGAATTTGGTAAGGGACCTTTAACTTGGGATGTGAAGATTAAATTGCAAGGGCTTCCGGGACCGGAAGCAGGAAAAAGGGTGATCGAACACTACAAATTACCAATAACTTTAGATGAGTACGACGAAAAAAATGTTGCATTGCAATCTCTTAAATGGGGTACTTGCGAATTTCTTCCCGGTGCATTGAATTTGTTGAAATACTTAAAGTTAAAGAACATTCCTATTGCATTATGTACGTCTTCGAACAAGACTAAATTTCGCGGCAAAACAAGTCATTTAGAGGAAGGTTTTGATCTTTTCGATACCATTGTCACTGGTGATGATCCAAGAATTGGAAAAGGTAGGGGTAAGCCTTTCCCGGACATTTGGCAGTTGGGTTTAAAGGAATTGAATGAGAAGTTTCATACCGATATTAAGCCCGATGAGTGTATAGTGTTCGAAGATGGTATTCCAGGCGTAAAATCAGCCAAGGCATTTGGTGCACACGTTATTTGGGTCCCCCATCCAGAAGCACATGCTGTTTTGGGGGACACAGAAGCTTTGTTAGCCGGTAAAGGTGAACTATTGTCTTCTTTGGAAAAACTGGAAATGTCCAAATATGGACTGTGAATTTCCAGTATTTACGTAAACAATATATTTGTATATTGCACTAAGTATAAAAAGGGATGATTTGTATTTGATTTATCACACTACTTTATGTGGTGAGCTCAGTTATTTTTGTATAATATACTATAGTACATGTTTGGGTTTTTATCGTTTTATTTCAATCTCATTACAATAAAATATTATAGTGAACATGCACATCGAAAGGAAAGATTGCAATAGCTGGTGTTCAAAAGCTTTGTGCAAATGAATTCAGACACGAATGCATTTAAGGACATAAGAATTTCATGTGTTGAACTTTCTAGGATAGCTTTTTTACCCACCGAATCATTTGATCCAAATTCATTAACGCTATTGGCATGTTTAAAAAAAGTTGAAGAGAAGTTATCAGCATACGAAGACGATTCACTTTCGCCAAAATTTGCAGATTATGTTTTTGTTCCTATCGCGAGTTTATTGAAACAGCCAGCTCTCGGCGAGTCTCAAACAGAATACGTCCTACTAATTATATTTCATCTCTTACGGACATGTTGGTCATCTAATGGTAAATTCTCCGAGCAATTGGGACAACAACTGTTCCCCTTAATCACATTTTTAGTCAGTTCTGATAAAGATAATCAAAAATTAATTACTAGATCAGACGAGTTCAAGTACGCTGGTTGTTTAGTCTTGCATCAGTTTTTCAAATCAGTAAGATCGCAAAGGTACCATAAAGAGTTCTTTTCGAACTCAAAACCTAATTTACTTCCCGCTCTAGGACATTCTGTTACCATTCTGTTGAAAATTCTGGAGCAATCGCCCCAAAATAATGAGCTTCAATTCAAAGCTTTGGCATCCTTAGAAGTACTATTTCAGGACATAATATCTGATGGTGAAATGCTTTCCTTTATTCTTCCGGGGAACGTTTCTGTTTTCGCTAAGATACTTACTAAACCAGGCCGTCAAATACATTATAAGGTGTGTATTCGCACGCTAGAGGTTCTGGCAAAATTACTGGTTTTGGTTTACGATGATTTTAGTTTGGATATCAAAGTAAATAAGTTAACAGATATTCGAGAGTTGAGCGATACAAAGTTAAAACACGAGATAAATCAATCATTTATGTTTAATGGACCTATTGTTTTGTTACGCACAGATGGGAAGACGCATAGAGATACAAGTTGGTTGACGGCAACTTCTGGGCAAATCAATATTGCTTTGGAGGCCTTTATACCCAAACTATTAAAACGTAATAATGAATCAATTGATGAGGCATTAGCGACATTTGTATCAATCCTTTTAACTAGATGTGAAAATTCCTTAAATAATTGTGAGAAAGTGTTGGTATCCACTTTAGTACATTTGGAGCGTGATCCGATGTCCAAATTACCATCGCATTTGGTAAAATTAAAGGAAGTTGTCAATGAAGACCTGCACAAGCTAAGTGACATTATTCGGTTTGAAAATGCAGATAGGTTATCATCTTTATCATTTGCAATCACTATTCTAGAGAAAAATAACGAAAGAGATACGATGATCAATGAGGTAGTTAGATGTTTATTTGAATCGCTTAATGAATCTATTGAGCCACCAAGTTTGATCAATCATAAAGAGAGAATAATTGAACAAAGTAGTCAATTAACAACTACAGTAAATTTCGAAAACTTGGAAAGTACGAATGCTCTGATTGCTTTACCAAGATTATCAGAAGACATGTCACTCAAACTGAAAAAATTTACACACCATATGGGTTCTCTTGTTGTTAGAAAGACATATTCTCAACGATGTGGTGACAGAGTTAATTTCAGAACAAGTTGATTCACCAAGAACGCAGAAGATAGTTGCGCTGTGGTTAAGCACCAATTTTATAAAGGCTATGGAAAAGCAACCGAAGGAGGAAGAAGTCTATCTACAATTTGAATCTGATGCCAACTATTCCTCTTCCATGGTTGAAGAAGTGTGTTTGATTGTATTGGAATTTTGCAATGAACTTTCTCAAGACATTAGCATGGAGATTGAAGGTAAAGGCATAAAAAAAAGTGATGAGTTTGCCGTATGTACAGTTTTATTCTCTATTGAAACGATTTGTGCGGTAATGAGAGAAGAATTTCAACCAGAATTGATTGACTATATATACACAGTAGTTGACGCCTTGGCATCACCGTCCGAAGCCATTAGGTATGTGAGCCAATCCTGTGCATTGAGGATAGCAGATACCCTATATCATGGGTCTATCCCAAACATGATCTTAAGCAACGTAGATTATCTTGTAGAATCTATTTCCTCAAGATTGAATTCTGGGATGACTGAACGAGTGAGCCAAATATTAATGGTGATTTGCCAATTGGCTGGCTATGAAACCATTGAAAATTTTAAAGATGTTATTGAAACGATATTTAAACTACTGGATTATTATCATGGATATAGTGACCTCTGTCTTCAATTTTTCCAACTATTTAAAATCATCATTTTGGAGATGAAGAAAAAATATATCAATGATGATGAGATGATTTTGAAAATAGCTAATCAACACATTTCACAAAGTACTTTTTCGCCCTGGGGTATGACCGATTTTCAGCAAGTACTTAATATACTAGATAAAGAGACACAGGTTAAAGATGACATAACAGACGAGAACGACGTCGATTTTTTGAAGGATGATAATGAGCCCAGTAATTTTCAAGAATATTTCGACTCCAAATTAAGAGAGCCAGATAGCGACGACGATGAAGAAGAAAGAGAAGAAGAGGTGGAAGGAAGTTCTAACGAGTATACTGACCAGTGGACCTCACCTATACCATCAGATTCATACAAAATACTATTGCAAATTTTGGGTTATGGGGAAAGATTATTAACCCATCCATCAAAACGATTAAGGGTGCAAATTCTTATTGTTATGAGACTTATATTTCCCTTGCTATCAACACAGCATAATCTGTTGATAAGGGAGGTTGCTAGTACATGGGACTCCATCATACAGTGCGTCCTATGCTCTGATTATTCGATCGTTCAGCCCGCATGTTCATGCGTGGAGCAGATGATAAAATATTCTGGTGATTTTGTCGCCAAGAGATTCATTGAACTTTGGCAGAAACTGTGTCAGGATTCTTTTATATTGAAAGAACTGAGGATTGATCCAACGGTGCACAACCATGAGAAAAAATCGATTAGTAAGCATGTCAAATTCCCACCAGTAACTGAAAATGCGCTAGTATCGATGGTACATATGGTGCTAGAAGGGGTCAAAATTACAGAGTATTTAATTTCTGAGGCGGTACTTGAACAAATAATATATTGTTGTATTCAGGTTGTTCCAGTGGAGAAAATATCAGCTATGTCATTGATAGTGGGGGATATCGTGTGGAAAATAAGAAATATAAATTAAACTTATGTGGCTAAACATATGCATTTGTATATGGTAATACAGTGGTTTATTATTGCTCACATTGTTCACACCAGTGACTATAGTGATTACATTAAGTAATTAGACAATAAATGTTATGAGTGATCCAGAATGAGGAATGATATGTGACTTCAGAATTAGCAGGGCAGCTAAATTAAAGATCTTTTAATTCAATTTTAGCTTACGATTTATATCTATGAAAGACATGAATTGTCACTTTGGGTAACCAATGATATCGGTGACTGCTATTTATACCTATCTCATATTATATTAAGAAGACCAGCTTTTATTCTCGGTTGGTAGTACCACTGGTCTACTAATCATCAACAATATATTCTAATAAAGTATTATGTACATATATATATATATTACCAGCTCGGCCAGGCATTGGAAAACAGAAGAAACATTTCTCATGATTGAAATGGATAAACACGTTAATCAACAGGGACTATGTTGCAGGTGAAATATTAGCAATTAATAAGAAGGGCAATAATCGCATATTACAAATGAAGCGATAGAACAGACAGTGTCCAAGTAATGATAATTTAACCAATATGTGCAAGTATTAGTATTTTCCTAAAAAAAAGTAAGATCATATACACAGAATGGAGGAGCAGTAGCTACTTTAGATTCGGAGTTCCCTTACACTTGGAGAAGTAAGTCTGCTATCCTGAAAATATCCGTTATACTAAGGGCTCGAGTAATAACGGGCATCTTGATAATCCTAATATCCTTAGGGTGGTGACTAGCACTCACCTTTGTTGGAGTGAAATCGTAATATCAGCTATTGACTAGTATTTATGTTATTAGTACACATTATCCCATGCGGCGTCAAAAGATGACATGAAAACTGAGAAACAGTCATAAGACTCACTGGAAGCGCAGAATCTCGGAACTAAACTAGTTGTCCAGGTATTTACACGTTTAACTGGTTTGTCTAGGCAGGGTATCGTTTGATGTAATAAATTTTGTCTGCTTTGTAACGAGTGTTTCTGACATGTTTCAAACATATTTTATGTGTAAGTTGATAAGTCGCCCTTGTGTATCGTACAACTATGCCATTTTAAAATGATCAATTTTACAGATTAATAGGTTTCGTGGTCTAGTCGGTTATGGCATCTGCTTAACACGCAGAACGTCCCCAGTTCGATCCTGGGCGAAATCAATTAATTTTTTTGGCTTCATCACGCTCGTCAGTTGAGCTCGCACAGCATCAGAGGCAAACTTGAATTTGGCTTAAGTATATTACAAAAACAAGAAGGAGGGAAGACTACACACATGCGTATATGTATACAGGCAAATACATATAGACTGAAGTTAGAAAAAGGGAAAGAAAAATTATTATTAAATAAAGTAAAATTTGTAGTAATAGGAAATAGAGTAGTACAATATAAAACAAATGTTGAAAAAGGAATTCCTTATTCTCGTTGTTTGCGTGGGATAATGTTACAGTGGAAAACTAAAGTTGTTTATTTGTTATTCATTTTTTATGATCGAACCATTTGTAGTGGGGTCAGCCAATAACATGTGTTGTTGTTGTTGCTGCTGTTGTTGTTGTTGTTGGAGCGGCTGCTGCTGTAATGAAATCGGAGGAGAAACGGGCGTATTTGGGTTGGTACTGTTACTGTTGCTTCCGGTAACTGAGTCGATGGCATTTGCGGTTATGTGCTCGATACTGTCTTGGTTCTCCATGATTTTAGTGTCCATATTCAAATTCATGTTCATGGCCTTATGTGAGTGACCGGTTGGGTTACCGTTTGGATCATTTTCGTCGGGATAACAACTTTCCCATTCCTTTAATCTTTTCTTGTAAGTTTCAGTGTATTCCGCCTTTTTGGCAGGGTCTAACTCACGCCATCTTTCACCGATTATCTTGGTAATTTCGATTAAACCTTTATCAGGATTTTCCTTGACGACGGTAGGTCTAATCTCCTGGGTGAACTGAATAAAGGGACCAGAGGGTCTCTTTGGGGGCAAAGTCTTTTCGTAAGCATCTCTCACAACTCTGTACTTTTCCCAGTTGGTTCTGAATTCTTCGTAGAATGGTTTTTTTTGATCATCCGTTAACTCTTTCCACCTTGCAGAAGCCAATTTAGACAATTCGGGGACCTTTGCTTCAGGGAATTGTTGAAGCAACTCATTTCTTATGGACATAGAAAACAGGAAATAAGCGGAAGAAGGTCTCTTTGGGCCTTGCTTTTTCAGTTGTTTTCTTCTCTCAATTCTGCTTTGAGTGGAAGATAATTTCTTCACCACTGGATGCTGTTGTTGCTGCTGTTGCTGTTGTAGATGATGATGTTGTTGTTGAAGTTGTTGTTGTTGTTGCAACTGGTGTTGCTGTTGTAGCTGCTGCTGTTGCTGCAACTGCTGTTGTTGTTGTAATTGCAGCTGTTGCTGCATCTGCTGCTGGTGGTGAGTCAATTGAGGTTGAAGATTGGGTGGTAACAAACCAGGATGAGTAGCGGTGTTAGCATTTCCTGCAGCATTTCCTGCAGAGGAAGGGTCCAAAAGACTAGACAGAGCGTTCATGTTGTTCGGGTAGTATCTCTGCACCTGTGGGAGCTGAGACAAGTACGAAGCCGGGCCAGCAGCATTGTTTGCGACGGCCGCAGCAGCCGTGGCAGGGTTTAATTGGGAGGCTGCCAGCTGGGCAGGATTACTGCTAATGCTGTTATTGCCGCTACTAACATTGTTGTTGTTACTGTTGTTGTTACTAGACGCGCCTGTGCCCGTGACAGAAGGGTTTGTCTGTTTTTGAGTTAAATGACTTAAAAAGGAGTTGTAAAACTCGGAAAATTGTTGTTGATTGATCGTCGGATAGTTTTGGCCCGATCCGGTTTGTTGCATGTAACCGAAATCCTGAGGTAGCGCGTTAACATTAACATTGTTGTTTGAATTTGAGTTCGAATTAGCATACTGTTGTTGTTGTTGTTGCTGTTGTTGTTGTTGCGACTGCGAAGTAGGTTGCGTCAAAGATTGTGGAGGTAGTGGATAATAAACATTTTGCTGTTGTTGTTGAGGCGACTGCTGGAAGTGACCTTGATAAGGCGCCTGTTGTTGTTGCTGTTGTTGCTGTTGCTGCTGCTGTTGTTGTTGTTGAGGCTGGGCTTGAAACTGGTTCAAGTATTGGTGGGGTGTCTGGTGAGAAGCATCTCTGTACTGGGAGTCGTTGTGTTCGAGACCCTGATACTGCAGCGAATGGTCTTGGCCTATGTTGAGTAAGTTGGAGTTAGAGGCGTCGTCCTGTTTGGGCGAGATACCGGTGTTCATTGCAGTTGTGGGTACTGTTAGCGTCGTACGTATATCACAGAATGGATAGAAGAAGGGGATATAGTTGTGGTCTTGCCTTGACTTGCGTTGCCTTGCCTTGTCTGTGTGTAATAGAGTTCTTTGTGGGATATCAGAGCGAATAAACTTCAGCGTCACAGTCTCGGTAGCAGTAGCTGTTAGGCAGTGACCTAGCAGTAGAGGAAACAGAATACAATGCAGTACGATTACGGTACAGAGGATAACGAAGTAAACCACATTTACAGCGAGAACGAGAGACAGAAGGAGAGAGAGAACGAATGCGCCGGGCCGTGTCTATACTTGGCTCCACCAGCTGATGTGTGCATTTTTTTTTTGTTCCCATTCGTTCTCTCACCAAGGGGAGGTGGAAAAGAAAAGAAGAAAAAGAAAGTAAGGAAGGTCCGCTGCGCCTCTCCTTTGCTGCTGTTGCATCCGGACATCACACCCAACACAAAACCCCGCGCGGCCGTCGTCAGTAACCGTTCCACCCATTCCTCCACGGTATGTAGATCGCTAAGCACGATGTGTATGTTTTATGGATATGTGCCGATTTTTTCCGCATTTGGTATCATATTTTGTTTTGATAATTACCGTTCTTGTTATTGCTAGTTGCTTGGGTTAATGTTCTTGTGCTATTGTTGCTGTTGTTATTGTTTTTATTATTGTATTATTGTATTATTATTATATTATTATTATTATTATTATTATTACGGTATGTCAAGTATTATATTTTTTTTAAAAATAAAGAAAAAAATTGTACAAATATATATATTTATATATTACTCTATATGGTTTTTTTTTTTTAAGTGCAGGCGTTGGTTATGCTTCGTCTACAATTGGTTGGTGTGCACCGATGGGTCATGTTGGACCTTGATCATAGGTCTGTACACAGGCTCCCACATTTGGGCTTTGACCCACTGTAAACATTCGTCAAAGTCACGAGGAACCTTGACAGTTTCGCCGGGAGCTCCTCCCGGTACTTGTTCTTGCTCGATACGGGCGGTTCCCTCCTCGAGTGCTTGCAAGATCACAGCGGTAGCTAGACGCGCAGAAGTGTTGGTGATGGTGTCCAGGCCGGGTAGCAACCCAGGTCTCGAGTCGCCCTCTCTTAGTGGCGACAATTCGGCTAGTTGGTCCACTGCAGCGGAGATCATCTTGTCTGTGATAGTGGTGGCACGCGATAGTACGGCACCTAAACCGATACCTGGGAAAGAGTAACAATTGTTGTTCTCCGAGATACGGTAACCGTCAACAGGTGGGAAAGGAGATCCGGTAGCTACAAGAGCGTTGTTGTTGGTCCACTTCATTAAATCGGCAGGAACGGCTTCGTGTAGTCTAGTAGGGTTGGATAATGGGAAAATGATCGGTCTAGGATTGTGCTTGTGCATTTCTTCTACGACATCTTGAGTGAATGCGCCTGCTTGTGTGGAGCAGCCAACCAAACACGTTGGTTTGACGTTCTCCACCACATCATGTAAAGAGCGGGTGTTGATACCAGCCCATTCCGCATCACTCTTAGCGTATACGTGTTGGGCGGGAGTGGAGTTAGCCTCGTAAGATTGTAGAATTAACCCACGTCTGTCCATCAAGAAGATTTTCTTGCGCGCTTCTTCCTTGTCAACGCCGTGCGTGACCATATGATTCACAATTTGGTCTGCGATACCGAGGCCCGCAGACCCGGCACCGTAAATAAGCACTCTGGTGTCTTTCAAGTCTCTGTTGGTATGTTTCAAAGCAGCAATCAACGAGGCCATCACGACGGCACCGGTGCCCTGAATGTCATCGTTGAATGATGGCAATTCGTACCTGTACTTTTCTAGCAATCTTCTAGCGTTCTTAACACCGAAATCTTCGAAATGCAGAACGGCGCTTGGATACACTTTCTTAACGGCCTTGATGAATTTTTCCAAGAAGTCGTCATATTGCTTACCCCTGATTCTGGAGAACTTGTTACCCATGTACAATTCGTCACGGGCTAGTTTCTTGTTGTTAGTACCGACGTCCAAACACACAGGTAGCACACGGCCGGGATGAATACCACCGCACAGCGTCATCAATGCCAATTTGGAGATAGCAATACGTACACCACCGATACCTTGGTCACCAATTCCCAGAATACCTTCCGAATCCGACACAACGATGTAGTCTACATCTTTGTCTCCACCGTATGTAGCCAATCTACGTTCGATGGAATCAGGTTCGGTAATGTCTAAAAACACACCTTCTGGCTTTCTGAACCTGTGGGAATAGGCAGCAATAGCATCACCTTCGGTTGGGGTGTAAATGATAGGAACTAATTCCTTGATATGTTTCCTTATTAATGCAAAATATAGGACTTTGTTTTGTACTCTCAAAGACGTCATGAAGTCGTTTTTGGCCAAGGGCGTCTTCAAATAGCATAACTGCTTGTAGCTTCTTTCCAGTTGTTCGTCCAAAGTGTTCACTTGTGGTGGTAGCAATGCTTCTAAATTAAACGCTTCTCTTTCTTCTTGTGTAAATGCAGAACCTTTGTTAAATAAAGGAGAGTTTAAAAGTTGAAAGCTCTCCAAGGGACATTCTATGGCACCTTCTACAGTCAAACGAGTGGCATGTGGGTGAGGAGCTTCGAAGATCTTTCTGGCGCGAGAACCGACGGGTGTTTTAGTGACCTCCTCGTCGCTGTATGGCTTTTGGAAAGTATTTTCTCTTGTTGTGGTAGCTTTATGCGATCTAGTGTTAGAAGAATATAAACGCGATTGCTGAATAGGCCATCTTCTTAATGGTGCTGTCCTTGATGCTGTCAAGGATCTGGTTAGTTGCGATCTAGCAGCAACGGAAACGGATAGTCTGGTTCTAAGCATAACCGTATTTCTACCTTTTGTCTTGGTATTTATGTGCACTAAACTCGTTAAAAGTTGTAGGTTTCAAAAGCACAAATATCCGAAGCTGGACACAATATACGAGTAAGTATAAAGATACGCATATATATATATATATATATAATATGTCAATCATGCCGGTAACGGGTACGACTTCGAAACTCTATAGCGCTAAAGCTGTAGACCAAAGGAAGTCAAATGGAGCATACGCGGTACAGTAATAGGAAATTGCGAAAATTTTTCACCATAGAAAGGCGATGATGAGTCGAAGCCAAGGGGACTCAGTCACTCAGTCAGCTGATGCGATGCGATGTTAGCGCAAACAATAACGCGTACGATAATAAAACTTCAAATGCGCCAATTCTTTTTTTTTTTTTTTTTTTTTTTTTTGATTTCTTTTCATATATCCGATTTAAACCGCCTAGGGAAGAGTAAAAACCCGAATTGTTCCGTCTATACTTGGTTGTATGGGTGTTTTTTCTTCGATGCTTTTCGTATAAGAAGATATGCAGTGAATATCTTTCAATCGCCTTGAACGGTTGACAAGACGCAAGAATTTGAAAAACCTTGCAATGCACGATGCAATATTCAATTTGCACACATCGAAACGAATTGGTATCGAAAATAAACGCGAAACATATGAGAAATTTTTCTAACTTTTCTTCCTTCGTTAAGAGTGATCCTTGCACTGTGATGAATCGCTATAATTGTTGTAATGATTGACACTGGGTGAAGGGCAAAGGATGTCCAAATGATAAAAAAACAAAAAAATTTGGAAGTGTAAATTGTACCATGGGCGAATTTCAGGTTACTATTGTAGTCTGGTGAGTTCATACGTAATAATACTTGGTTTTTTTTTTTGGTTTTTAACTAAGCGTTACCGTGTGTAGTGATTATCTAAGCGGTTCTTGCAAGATTAGGAAAAAAGCTAATTAAGTGTAAACTTGGCAGCATGATTGCTCGTCCTAATCGAGCCAAAGATAGAAAACTACTGGAAGCAGCTGCTGCAGTGAGTAGAGTATGGATAGACCTATAGATGATATTGTGAAAAATCTTTTAAAGTTCGTCGTTAGGGGGTTTTATGGTGGCTCCTTTGTACTGGTACTCGATGCTATACTATTTCACTCGGTCCTAGCTGAAGATGACTTGAAACAATTGTTGAGCATAAATAAGACGGAACTGGGGCCGCTAATTGCTAGACTAAGATCAGACAGGTTAATATCCATACACAAACAAAGAGAATACCCTCCAAACTCAAAAAGTGTGGAAAGAGTTTACTACTATGTAAAATATCCTCATGCTATTGACGCAATCAAATGGAAGGTCCATCAAGTGGTACAAAGATTGAAGGATGACTTGGACAAAAATTCAGAACCTAATGGTTACATGTGTCCGATTTGTTTGACCAAGTACACCCAATTGGAAGCTGTACAATTATTGAATTTTGATAGGACAGAATTTTTATGTTCCCTATGTGATGAACCGTTGGTGGAAGATGATTCTGGTAAAAAAAACAAAGAGAAGCAAGATAAATTAAATAGGTTAATGGACCAAATTCAGCCAATCATTGATTCTTTGAAAAAGATTGATGATTCAAGAATTGAGGAGAATACTTTCGAAATTGCATTGGCTCGCTTGATACCACCTCAAAATCAATCACATGCAGCATACACGTACAATCCAAAGAAAGGCAGCACCATGTTCAGACCGGGAGATTCTGCTCCATTGCCAAATCTTATGGGTACTGCTCTTGGTAACGACAGTAGTAGACGTGCCGGTGCTAACTCTCAAGCCACATTACACATCAACATTACCACGGCAAGTGATGAAGTGGCTCAAAGGGAATTGCAAGAGAGACAGGCTGAAGAGAAAAGAAAACAAAACGCTGTCCCTGAATGGCATAAACAGAGTACCATCGGTAAAACTGCTCTTGGTAGACTGGATAATGAAGAGGAGTTCGATCCTGTAGTTACTGCATCTGCCATGGATTCTATAAATCCTGATAATGAACCTGCACAGGAAACATCCTATCAAAATAACAGAACTCTGACCGAGCAAGAAATGGAAGAAAGAGAGAATGAAAAGACGTTGAATGATTACTACGCTGCTTTGGCTAAAAAGCAAGCAAAGCTCAATAAAGAAGAGGAGGAGGAGGAAGAAGAAGAAGAGGATGAGGAAGAAGAAGAGGAAGAAGAGATGGAAGATGTTATGGATGATAGCGATGAAACTGCTAGAGAAAATGCATTGGAAGATGAATTTGAAGACGTAACGGATACAGCTGGCACCGCAAAGACAGAATCAAACACCTCCAACGACGTAAAACAAGAATCGATTAATGATAAGACTGAAGACGCTGTAAATGCTACTGCCACTGCTTCAGGTCCGAGTGCAAACGCTAAACCAAATGATGGTGATGATGATGATGATGATGATGATGAGATGGACATTGAGTTTGAGGACGTTTGATATGGTCCGTTTTTTTTTAATCTTATCAACTAGCTCTTACAATGTAGAACCAACTTTTCCTTTCTTCATTTTCTTCTCTATTGTATCAAGCTTCTCTTAAAATCTAAAAAAAATGAGAGAAAAAAAAAAGAATACGTCTGGAAAAAATCACATGAAAAAATTTCAGAAAAAGAAAGCGGAGCTACTAGACATATGGCATCTTTATAGTAATAATAAAAACATTACTAGTGAGAATATTGAGGTGTAAAAAATATTTTTTCGAGCATATTTAGTTTATATATATTTAATAAAGAACCTCAACTTATAGAAGGCACAGAAGGATTGCTTTATCATTCAACCAAAAGTACAAAAATAATATGGTAGAGAAGGATACATGGAAACTGATAACTGCCACTGCACTATTCACTGTGGCAGTGACGACGATTACAGATTATGCTTGGACCAGTTGGCAAGCACAAAAGCAAGTAATTGCGCAACAAAAAAATAAGAATAAAGGTGGGCAAACAAAATCTGACACGGATAAATATCATCAATATGATGAACAGTTTATTCGCCAATCTTTGAAAAACAATGTTGAATTTCTTGGTGAGGACACAATTGAAAAACTATCCAATCAATATGTTGTTGTCGTGGGAGCAGGTGGAGTTGGATCTTGGGTGGTTAACTCTTTGGTGCGGTCCGGATGCCGAAAGATCACGGTCGTTGATTTTGACCAGGTCTCACTAAGTTCACTAAATAGACACAGCTGTGCCATACTAAATGATGTTGGCACGCCAAAAGTGGAATGTCTACGAAGGCATATGCGGGAAATTGCACCATGGTGTGAGATTGATCCGATTAATGAATTATGGACGTTACAAAATGGCGAAAGACTGACCCTTGGTAATGGAACTCCTGACTTTATCGTGGACTGCATTGATAATATTGATACAAAGGTCGACTTACTTGAGTTTGCCTATAATCATGGTATCAAAGTGATCTCTTCCATGGGTGCTTCCGCGAAAAGTGATCCTACAAAACTTAATGTGGGGGACTTGGCTACCACGGAGGAGGATCCTCTTGCAAGGGTAGTGAGAAGGAAATTAAAGAAAAGAGGTATCTTATCCGGAATTCCTGTAGTATTTAGTGCCGAAAAACCAGATCCGAAGAAGGCTAAATTATTACCCTTACCAGATGAGGAATATGAAAGAGGAAAGGTCGACGAGCTGAGCGCCCTGAAGGACTTCCGTGTAAGAATCCTACCCGTTTTAGGTACTATGCCAAGTTTGTTTGGATTGACCATCACTACGTGGATTTTATCTAATATATCCGATAAACCTCTAGAACCTGTTGAGGGTAAGAATAGAATTAAGGTATACGATGGTATATATCAATCGTTGGCAGGTCAAATGAGCAGAGTCGGTATACCGAGCCAAAGAATCCCATTGGCTTTGAAGGATGTTAGTTACCTTGTCGAAGAGGTGTTTAAGGGTAAATCTCCAATTAGCGGCATTTCCACTAGACTAACTTTAACCAAATGGGATCCCTCTAAGCCTATCTCTTTGCAAAATGTGGTAGTACTAACTAAAAACGAACAGAAAGTGCACGAAGACCGTGTCTTGAAGGGTAAGGAAAGCTTACAAGATGTTTATGATGCCAAAGTTCTAAAACTGGTTTCACAAAGATTCAGAGAAGAAGCTTATTACTCTCAATTCAGATGATCTTGTTCCTTTCCAACATATAAAGCATTTTCTTCCATAGAGTTACGTACTATTCCAGGAGGCTTTTCGGACTCATACCATATAGAAAACTATTTTTATGCTTCTTCATTTACTTCTACTTGTTTATGTTTATTTGTAAAATTACATTATTTAATTTCTTGAAAGTAAAAAACTTGAATTTCTGAAATAAATAAAAACTAGAGAAAAATTAACGATGAGGCATGCGACGGAAATCAATATTGAAACTTCTCAAAGCTGAACCACTGAAAGGGTTCTTTAGGACAATTTTCATTCCCTTAATCAACAAAAAATGACTAAAACCTACATATTCTTCTTAGAAAAAATACATACGCAAAACAAGATAGAAGAGCAACTGTTGATACGATAGCAAGGGTGACAGAGACTATTCAATTATATGTCTTTTATTTTCATTCTTATCACCACTTTTCCGTTTTCAACTTCGTTGACCGCAAATTAAATCTGTTCTTCTGGTGGTTGATTCAGTAATTCTTCGATTATTGGACAAAGCTCTAGTGGCCTAGTCATGCATGAAAACCTTTTAACCACCTTCCCATTTCGGTCTACCACAAACTTTTCAAAATTCCATTTTATCATTTTTATTCCAGACTTCCCGCTTACTGAATTCTTTAAGAACTTGTAGACGGGATCTTGCTTTTGCCCGTTGCAACGGATCTTATGTAGAATAGGGAAGGTTACACCATATTTATCTTGACAGAACTTATTAATCTCTTTATCCTTCTCGAACTCTTGATTTCCGAATTGACCACAGGGAAAGGCCACAATCACTAGACCATGTGATTTGTATTTTTCGTACAAGTACTCTAATTCCTTGTATTGAGGTGTGAACGCACAATGAGATGCTACATTGACTATCAAAACCACTTTGTTACGCAGGGAGTTGAAGGGGAATGGATTTCCGTTTTCATCTATTGGTGAAAAAGAATAAAATTCTTGCATCGTTACTTATAAATATTGTGTTTCTCCGCTTATATTCCTTATACGGGTTCACAATCAGAGAACCTCGCCGTGCACAATATCACCTACATGACTAAAATATATTTGTACATTATTGTGTTATATAATCACTTAATATTGTTCACCATAAGCAATCTCTGTAGTAGAGGTGAGCCCCGGCTTTAAGTTCTCTTAGATGTGGCGAACAAGGGATGAATCGCTTACCCTATAGAATTAGGGAACAGAAGGGGAAAGCAAATACGGAGAATTTTCCACATGAAGACGGTAGTGGGGTATGTCAAGGGGATACTAATGTATAATTAATATATATGTGTGTATCTACATTATTTGGTGTTGTTTTATTGGGTGATGGATCGAAAGGTGGATTCTATCAAGTCCTTCAACTCCTTATAGGATATAATAATACAGTTTAACTCATCGGGCGTTACCAACATTAACTTTTCTTGAATACCAGCGTCTAATTTGTTCAAACATCTTAGGACATGAGTTAAATCCATTATTGGTTTCCCATTCGAATCCACTTGATGGAATACGTAGTCATAAAATAGTATAATGGGGAATTTAGTCCCAGATTCGGACCAATTTATGTCTATTCTTGATTCGATTCTACCAAAAATGCAATTTAGCTTGTTGACCAGTCTAAATAATCTGCCATTTTCTAGTTCTCTTGATAAGACAGACTCCATGTATTCTGTATAGGTTTGTGACGATTCCAGGACCATGAACATCTTATCATAAAAGTGACTAGTAAGATCATGAATGCTCTTTTTGGAATCGCCGTTGTCTGATATCAGATACTTGAGTACATCCTTGAACTTATCATCGATCTGTCTCATGTCATCAATTGATTGAGGGGTTATTTCCTCCAATCGATATTCTTTAGGGGCAGTGTTGTTATTAGAGTTTTCAATATTAATGGATAGGTTAAATAATAGCTCTCCTAAATATTTGTAGTCTAGCTGTTGTTGTCCCTCTATGGTACTTCCGCCGGAAGATACTACGGTATCAGTATCATCATTGAACAAAAGGTCCATAAAATTGCAGTGTGATAATTTGATTCTCCCTGGGTCCCCAGTAATCAAAACTTTTCTCCAGTTTAATGTATTGCCAATACTCAAGTTTTGTGAATGGATAGAGTTTATTACATTGGTGAGTTGAACTAAATATATCCATAAATAATTATTCGTTATTGGAAACTTAGGGAAATTAACAAAGTGGTAATCATACAAAGATAGCGAGTTTGGATAGTAGTCAAAGACCAAACAAATAGACAGATCACCAAATTTAGTAGTTTGAAAAATGTCCCTAAACTTTATCAAATTTGTACAATTAATTTTTGACCATATCTGATATATTTTGGATATTTTGTTTGGATTCATTGACTTATCGATGTTAGGAAGCCTCTTCAAAACGTAGGCTTTACCGTCATAATTGGAAAAAACTTTGAAGAGCGTAGTTTTATTTAAAAAATCGTTATTATTGAAGTTCAATGGAACCAAATTAAAATAATCTTGTACAATACTTGGTATAACTTTACCTGAAGAGGGGAAAACCTGCAAAATCGATAAGTTTTTCTTGGTTAAATCTTCTCTAATATTGTTTGGAATGAAAAGCTGATCTGCAGACCTTTCATTAGGCTTTAATAATGATTTCAATGATGATGGCTGTTCAGGTGCATATAGGTGATACTGTAGAAGACTGTGAGGAGGCGGATAAATACGTGGGTACTTAAGATTACTACTCTCTATGGGTGGCGGTTGCATAGGAGGTGGCACATTGTTAGCCATACTCATATTGTTACTATTATCATCAGTGGCGTTTATATTTATGCCACCAGAATTTGCAATGGAGGGAAATGGAAAAGAATGTGCATTTGCATTAGTGTGAATTGAGGAGGTTGAAGACGGAGTGAAAATGGGGGCATTGAAGGGGTCGTAATTGGAACTTGAAGCGGTAGTTGGTATTGATATGCTTATATTACTACTATTGTTATTGTTATTCACTAACGAGCTATTAACTATCGGATTAATCATCGGATTGACTGTAGAAGCAGTAGCAGAGGTAGCTGCCATGGCGATATTGCCAGTAGCATTTGTAGCAGCGGAGGTGGTATTCGTCACAGTGGTTAAGGAGTCACTACCGACTGTCATCGGAGTGAAACTTGCGGATACTTTAGCATTGAACTTAGGAACTGATGTCATGGTCGGAGTTGTAGCCTCACCCACATCTATTGGAGGAGGGACGTCATTTATGGTAGTAGCGGTAGTGTTATCGCTGTGTTTGAAAGGGCAACCTTCTTTCTCCTTTTTGCAGTAGCCATAAATAGTGATATTTCTGCACGGAATATCCTTCGCCCAATCAGGATTGATTTTGTCCATGGCGTAAGATACGTCTGACTAGTCTTTTAGGCTTACCTATCATCGAAACAGTGCTCCCGCCATTGTTATTATTGCTCTTTTAATTCATAAACCAAATAATTTAGCAGTTTATTTTAAGGTTACCCTGTAAAGGTCTGATGTGTAGGGGAGGGCATATAATCATTTTAATATATATGTATATATTCTTACATATATATATAATATCGCCGTAACTTATAGCGTAAACTATATAAAATACGTCTTAGTCTATAATCTATCACGAATAGCGTCTTGGACGTCTTTGTACACATCTTCGACGGATCTGTCGCAACGAACACGGACGACTTTCGATTTGGTTTCAAAGTACTCGATGACGGGCATACTAGTCTCCTTGAAAGTGTTAAATCTCTTCTTAATGGACTCAATGTTGTCATCGCTTCTACCACTGGTCTTGCCACGCTCCAATAGTCTCTCTAACATGATATCTTCAGGGCAGTCAAAGAACAGGATGAATTTGCTTTCAACGATGTCTCTTTCAAAGGAAATGGCTTGATCCATCTTCCTAGGAAATCCGTCAATTAAGAACTTATGCTTGTTCGCCTTGACGTTATCGGAAATAGCGTTGCGTAAAAGCGCCAAAGTAATCTCTTGAGGGACAATCTGGCCCTCTTTGATGCAGTTCTTGATCAATTCCCCATATTGGGAACCTGCTCTGCCCTGCTCAGCACGTAGAAGGTCTCCGGCTGACAAATGGACAAATGAATAGTCCTTAACTAGTTTTTCACACTGAGTACCCTTGCCTGCACCGGGTCCTCCTAGAACGAAGATCACGGAAACTTGGTCAGGCGAGAAAGCTGGCTGTGATGTAGTAGCAGCTGTCATTTGTCTTATTCAAGAAATTCAACTGGTTCGTTCTTTTGATAGTTTACCGAAATAACTGATGTCACGAGTGCTAAAGTTCCTACGAGTACCAACAATTTGCCTTTATGTTTACCCTTGCTTTGACTTTTGTTAGCGCGTGGTACGTTTACGTTGGTCTTCGAAGGTGCTGTATTGTGGAAAGTTGGTTTTTTCGAAGAATAAAATCTCAGTATAAACCTGTAGCGTGGATTCATAATATAACTAAGCTAACATAAAAACGGGAGAGGGTGTGTGCGACTAAAGGCAAAGACAGGAATGCATCGCTTTAAAAGATCACCATAACTACTTAAAAGTTTCGTTAACGTGGTGAAAAAGAAAAGAAAAAGAAAAGTGAAAAAAATAAACCTAGGGTTGAAAATATAATCAGTTAGGTGTCATGATATTGATACATTTATTTCTATAGGTCTGAGAGTACTAACTTAGGGTATATGAGGGGTGTTAAGTTGGGATGATGACGCATTAATTAAGAGTTCATTATATGAGGATATTGTATACAATGCAAGAATAGCGCCCCAATCCCGGCCAGGTATAACGTGCAGGCATGAATAAAGAAGAATTATTGGGTTTTCTACTAGATGACAGTATTGATAGCCAAAAAAGATGCGTCACGGATCAGCAGGCCTACTCTAATTGGTTAAAGAATGATAATGATGAACGTACGGCCCATGAGGAAAGCTCTTCACAAAGTACGATAGCCGCATTGAATAAGAAGAAGCAGACAGAAGCTGCTCAAGAAGATATAGAAGAACTGTTAAACGGCTTAGAAGGCATTATTGGAGGAGCCGACCCCCGTAATCTCAAGAGTAAGTCAAAGAGGAAAACCAAAAAGGGCGGATCGAAACCAAGGGAAGAAAACGTGAATACGGAGAAACATATTGTAATGCTCGAGGTAGAAGATTTTAGTGATATGAGCACCCACGAAGATGTCAACGGAGCAAGTCCGTCGCCAAATCTGGACCGGTCGAAGAAGAATGAGAAGCGAAGGAAAAACGCCAAGGAGCTGTCATACGATGAACTAAAAGACAAACTAGAAGTCACCACTCGCAAATCACGTCTTGAGTGCAAAGACTTGAAAAAGAAAGTTCATGGGCTAGAAAGAAGGAACCTTGAACTTGAACAGCGTTTAGAAGAGCTGAAGATTGAGAACCAGACTTTGATAGAGATTAACAATAAACTGTTGAAAAACACTAATGAGGATGAGATTAACAAGAGCCAGAGGAACAAGGAGAAGGACCGAAAGCGGAGGGAAAGAAGAACGGCAAGGAGAAAAGATGAAAGAAAGCAGGAAAAAAAGCAGGATAATAAAACATCTCAATCTTTTCCCTCCTCAACTGACATGAATGGACAGCCTATAGAATTTTGAATGCATTCTAATGACATAACTATTTGACGACGTGAATTAGAAACACATACTTTTACGTGTGGCTGCCTCTAAGAATTAAACTTCTTTTCTTTTTATTCTTATTTTCTTTAATGAATATATACGCTATACTTGTACTAAGTCGTGTCTTTATTCCTCGCCCGCCTTCGTACTTTATTCCAGTTCCATATCTGCGTCAAAATCATCGTCGGCATTATTACTTCCAGTTTTGCTGTCATGACCTCCCTTTCTTAGAGCTTTGTTATTCTGATCAAAGATCTCCTTTTGTGTTCTCAACCTTTTAGCCATGTTGACAGGGTCATAAGCCAATGAAGATCTTTTTTTATTGAGCGAAGCCTTGTCCTTACTTGCCTGACTCATTAAATTCGACTTGTCAATAAGTGGGTGGCTGGCATCCAATGATAACGTCACGTTTAGCTCTAGGGCATTTTTCAAAAGCGCTGTTGCAGATGCATTATTAGGCTTTAGATACAATGATTTGTGCAAATGATCAATGGCCTTTTGTAATTTCTTCGTCTTCAAATATAAGTAACCTAAGGAACAATGAATTTCAGAGTTTTTATCATTTTTCTCCAAAACGCATCTAAAACATTTAATGGCAATTTCGTTCTCATTTAACTTTCTGTAAGTGTGTCCTAGATTTAATTGAATTGATATTGTCGTTCTTGAACTTGGATCAAGATCTTTAACCACTTCCAACGCCTTCTTCAAGTACTTCTTGGCTTTGACAAATTCGTTCTTCTTAAAATACATTACACCCATTTCATTGAGTACTAATGGATCGTTTGGACAAATGTCATATGCCAGAACAAAATATGATTCTGCTAAATTTAATGAATTCATTGCCATAAACTGCATCCCGAGAAATAGTTTTGGTAAGTGCATTCCAGGAAAGAATCTGGAGGCTGTAGAGTATGCTGTTAATGCTTGGTCTTGTTCACCTTCTAGGGCATACGTGTGTGCAAATCCCAGCCATGCGGCAGCAAAGCTTGGGTCCAGTATTGAGGATTTTGAATAGTATTTCTGTGCTTCACTAATTCTGTCCAAGCTCATATAATAGGTCGCAACGCTAAACCATGTTATCGCAGACTTCGGGAAAGTTTCCGCTAATCGATGCGACAGAAGGAAAAGCTTATTTTTATTTGATAGTTCATATAGACATCCAATGTATGCTGGCAAGATATTCGTATTAAATTCGTCGTTTTCCAAAACGGTCTCGCACAACTCTAAGCATTCGTTGAATTTGCATTGCGTATAGCAGATATCCACCTTACTTCTTACGACATCTACATTGTCAGCTAATTTATAATCTTTCGCTAAAATCTCATTGGACTTCGTTATATCTTCCGTGTTGATGTATTTAGATAGGTTGATCTTATAAAGATTCTTCATAATCTCTTTATCTTCCCCAAATTCTTTGAAATCCAAAGAGTCAAACAGGTCCCATTCCTCTTGTGGAGTTAACAGGTTCTTGGACAGGAGCATTTCGAAAGCTTCAAAATTTTTTATATCTACCAAAATCGCTTCACGAAATGCATCCCTTGCCTTGTTAAAATTATTTTGTGCAAAATATATTTTCCCTCTCAGAAAACATAATGATGACTCCATTTTTATACCGCCGTCAGTAACTGGCTGTGACGTATTGCTGTTATTGCCATTATTGCTCATGGTGTTTGCTGCCGTCGTAGATGGGTCCTCGCTGAATGGATTATATTCGCCTATAACATCTAGAGCGTCATCAAATCTCTGTAATTTAACAAAGGAGAGTCCCAACAGATATCGACACAGGATATTAACGCCATCCAAGTTGTTCCTGGTAATAAGTTCTACAGCCCTTACGTACTGATTATTATTGTAATATACTTGGCCGAGCCAGAAGGCATCATCAGGATCATTTGATATGTTATACACTTTATCAGCAATATATTCTGCGGTCCTATACATATGCTGCATCAATGCGTCGAACCTCCAAAGTCTCAATCTTTCTATAGCTGACAATTCAGAAACATCTAGTTGAGTTGCTGTAGTTGTTGTCGTTAATGTTGTTGTCGTCAATGGCCCATTATGCCCTAGTTTACTCTCCCGATCATTATTAGCATTCGCAGCTGCATCGCCATTGTTATGAACATCCTCATCATTATCTTCATCACGAAGCACACCATCAACTGAATCCTTATATTCACGCTGTAAGCTCACCTTCCTTAATGTAGACGGTATGGTAGAACCGAACATACTATTCTTAGACATAGAAGCTAACAAATTATTGTCGTTCACAACATTGCCCGTAATGGAATTGGAATTAGAATTAGAATTAGCAGATGGCTGGTGCGGAGTCATAATATTCGCTTGCAACTTCTGTATTAAAGGGCTATTTGCTAACGACTGGTAGGGACTCGTAGCCGTATTGGTTCTGTTCCAGGGTTGCTGCAAACGATCATTCTGAGCATCGGTTGGTAAACTCTGTTGTGTTCTTGCTGCAGATACGTTAGAAACAAATGGCGAGGCGGCCAATGTAGAATTATGTTGTGAATGTTGCTCCGAAGGCGACATGGGGTTTCTCATAAGTACCCTGTTTGACGATTTCAAGTTTGATGTGGCTTTTGATGACTTGTAATAATGTGTAGCCTTTCCACAAATAACGATATAACAATGACAGCAATAAAGACAAAACTTCATATCATCTTTAACGATTAAGATAAATTATTTTATATTATACATATAAACTAACTTTAGTACGCAACAATTCTGAGCTGCACGCATGTATAAGGCGTTTATTCAAGTTCTACTGATACTTTACTCTTCTTCAATTGCTTCCGCTTCTTTTTATTGAGTTTCTTCTTCTCACCAAACATTATCTTCTTTAATTCTTCGGTATCACTTTCCACCTCACTTTGGTCACCTATATCAGCTGTTTCAGCATCCCTCTTCTTCATTGTGTTGTATTTCTCAATGCTTTCATCGCATAGCGTTAAGCAATTTAGCCTTTCGCCACAGTCGTAGACTGCTACTTGTTCTTTTGTAGACATATCCCATACGACAATTTTACCATCAGAACCAATGGTGACTAGGTAGGTACCAAATTCATTCGTATAAAACTTGAAATCTTTAATACGGTTTGTGTGACCCAATAAAGAAAAAGCGGGGCTGATATCCTCCTTGTCGTCATCATCTTCCTGCTTTTCATTTTCTTCAACTTTTTCGAATAACTCCTCACAAGGATAGAAATGAACATTACCATCGCTGATACCAACAGAAAGGTATTCCTTATTATCGAATGGTAAAATATGTGTTTCAATATGCATAAGAGTTTTCCTTTGAAAGACTATTTCTTTAAAAACTTTAGCCGATCCAGTTTCATAAATAAGCACCCTATCTCTTAAACCCACGGCAAAATAATCACCTTTGGCGCCTAACCATCTAACACAAGTCCCGTTTGTATTATATTTTCTTAGTTTTAGTACAGCAGCATTTCTTAGAGTCATCAAATTCCAAAGACGTATAGAATGGTCATCACTAACACTGATGGCAATTCTATTGGTGGGGTGAATATCCACATCATTAACCCTTGCCGTGTGTCCCTTTAAAGTCCCCACTGTTTCCCAGTCCTTTACTCTCCAAACCATAATTTTGTGGTCTTCTGATGCTGATAATAACCATTTGCTATTCTTGCTCCCCTTTGAAACAGCAGCATCCTCACTGGAAGAAGCTGGATGTGAGAATTGTAGAGCAGTAATAGAGCCCTGATGACTTAACAAAGTACCCAGTTCCTTCCTCTTTTGCAAATCATAAATTCTGATGTGCTCGTCATTGGATCCAGAAACTAGGTATCTTCTTGAAACAGCCAAACATTTAATACTCAACGAATGGGCTTGAAAATGAAATATTGGCATAAAATGTGGTGTCTTTGCTGCATCATTTTCCTTTTGATTTGGGATATCTAAGGATAAACACAAAATGTTGTGCTCGTATGAGCCCACAATGATACGAAATTGGTTCTTGTCGCCTATAGCACTCATTTTTCTACACGAATTCTTGACTTGGCCCTTAGGATCTTTTCGAGATGAGGTACCATGAGTTTTCAATTTTTCATGTTCTAAAAAATTTTCGGCCTTGATCTTGAACTTTATAATTCTAAGCAAAAAAAAAATGAAGACAGTATAAGTAGTATTCAGTAACATAAAGAAGATAAAATTCAAAAATGCAAAATAATAAAAAATGAATCTATATAGTGTAAGGATTATGTAGCTAGAAAAATGTCTTTAATTGACTCGCATGTCGTTTAGAATGTTATTGTTTTGAAACTTCGATAACTGCATTTTAAAAGAGGTTTTCATCCTTTCGTTGCCTAGTAGTACCTTGGCTAAACCAATTCTTAAATATTCCTGAACAATTTTGGATAAATTATGAAACATATCATCATCTTTCCCCAAATTCGATAATGTGAAACATAATAAGAGTACTAAAGTTAAGGGGATCCAAAAGAATAGGAGCATCTTATCATTCTGAAAGTTTTGCTTCTTGGAAAAGATTGTGTTGAACCCGACCTGTAAAGCTTCTAATTCATCGTCTTCAGAAGAAGTTTGAGAATCATCCACGGTCATTTGGGCAGAATTATCTGGCCCAATCTCCACAGATTTGCTACCAAGTTCCCAGTTTTTGGGTTTTTTTGGGAACAAGTCTTCATACTTTGGGAGCTCGTCATTTAAACGAGTTAGCATTCTGTTCCATAAAGATCCGTCAGGCTCTATGCTAGTCTTAGTAGTTTTTGGTATTTCATTTGGCTTTGAAGAGAAGTCCTTGATTTTGTGGGTGTTAAAGAACTCCAAAGCAATCTCATCTGAAGATGATTCACAATCACTTATGTCATAACCTGAATCCGAATCTAGGATTGAGAATGACGTATTGTCATTACAGTTGGATTGTTCGGGGGCAAGGGCAGCGGAATCCGCCAATAAATATTTTCTTTCTTGGACATAGTCATGATCAGCATCGTCATCATCAAATAAACTTGAGTTGAAACTTGACTGGGATACATTTCTCTCAAACGGTTGAGTATCACTGGATCCTGTTGTATTCTTCGTTAATCTAGTCAGAATGTCGTCAAACAGACTGGTTTCATAATTAGAATATCTGGTCTTGTTGACAGTATAATTCATCAGGAAGAACTGTTTAGCGATAAAGCCGTTTCTGGTTTTCTTCATAATATTAACGTTGCATTCTAACAATAGTCTTATAATTCTCAAGTCACCATTAATACACGCCATATGTAGCGGAGTAAAACCAAATAAATCTTGGTCGTTCAAATGCGACCCATATTTGATTAGTAATGAGACAAGACTATACCAGTTATTGAATGCTGCCAGATGTAATAGAGTTCTACCCCTAACGTCACACATGGAAAGATTGACGGTAGAGAGATTGTTATTTCTCTTAAATGACTTAATAACTTCAGTGATCAATTGTTCATCGTTTATATTTCGCATCATATTCGTGTACGAATTTAAAGAGCTATTCTGTGAGTGTAATCCTGCGTTATTATTAGATGGAGATGAATCACTGCCAACAATCCTTTTAGCAATATTTCTTGCATCTTCCAGTTTACCGTTCATTTTCAGCCCCACAATTTGCAGAGCCAATTCAATTAGTTGCCTATCAGTATCATCAACATAAGTAAAGATTGCTTTCTCACCGGTATACTTGTTTAAGTGCAGAATGTCATTGGTACTATTGCTGGTGGAAACACCACTATTGCTATTATTTCTCATAGATGTTTCACTTGGGTCGACTATGGTTACCAAAACCGGTCCAGGTTTAGATGAAGGCGGTAAATAAGTCACCATCGTAGATTCATTCCAGCATTGGCTGGACAATGCTATATTTTCGCCAAACTTGATGATTAAGCCCTGCTTAAACTTTGAGCCAAGTAGAGTCACTTCTATACCTCCGTTGATGGAACCTTGTGCGGGGATGACACGCTGAATAGAAGGCTTGTTATTTAGCGCCACGGGGACACTATTATGGTTCGATATATCTTTGGAAGAATCGATGAATTTCTGGGGAAGACGGGAAAACGTATTAGGCGTAGACATAAAAGGCTCGTTTACCGAACGCTGCCTCTTGCCAGTGTGTCTCGCAGAGGCCGCACTGAAATCACTAGTTAATGTAGTAAGAGCGGGATTAGATGAACTATTAAAACCTGTGGACGACCAAGAGTCTAGTGAACGATGTAAATTGTTGTCGTTGTTATTAGAAAAATGAATATCTGAAAAAGAATGGTTGCTGTCCTCACTGGAGGAATTTGGTGATGGAAAGTGTCTGTTGTTGTTCATCATTGCGGTATTAGTCTTAATGTTGTTTTTGTTATCATTATCATTGTTGTTGTTATTACAATTGCTATCAAGCATACAGTTCGTAGAAATGACAAAATTTTTACTGTTAGAAGGCAGGGGGAATTCGGATGGGAAGTTTAAGTCACTTTGCGGCGATGAAAAGGATCTAGTGTCATTTGTCATTGGCGAAACCTGGGCATTGCTGGTGCTGGTTGGAGTTGTGGTATTGCTGGCATTTTTCTTGTCCATGATCATTATGGGATCTGTTATAGTTTTCGCCAAGATATCGCCGTTATGGTCCCTTAGAAGGAACAAAACTACAAACCCGTTAGTTGCCTTGTGGTGTCTGCAGTAACAGACGATTCTCGTCGGTAAGTCGAAATTGATACAGTTAGAGTTACCACTCAAACCGTTATTACTAATGATGAAAAGTTGTTTACTATTGAATATGATTGCTCTTTTGTTTTCGTTATTTTGCCAGATGGAGTTGTCGTTCAACCCAGACTTTCTTCTCGACGCTCTTCTTTTTTCCCTGTTGATACATCTATTACAAACATAGGTCTGCTTGAAGTTGTTGCTATTGTTGTTAGATGCACATAAAAGAAAGGCGTCCAAGAAAAGAGTCCTTTCGTTGATGTCCCTATTGGGTATTGTCAAGTTGGTGGGATCGTCCGAGCTGGTGAAAAACTTGTCCTTCGCTATACAATCAGAGGGCAGATGAATAAAGAAGTTTTTTCTTGCATGTGCGTTTCTAATCCGAAAACTCAGCTTCATCTGAGTTTCCACCCTAGAAACCTTCGGCAACCCAATAATTTCTAGAGACAATGGAAGGGACTGCGGGTTAATGTTGATAAAATCCAGTGGATTGGCGTATGGCGTCCTCAGAGGTAGCTTTCTGCCAAATTGAACGTGTCGATCAAGCAATCCTTGCAAAGATGCGATGTCATCCCTGAGCTCCCCTTCATCTTCCTTACCTGGTGTAGTAGTAGCTGCTGTTATCATTTTCTCTTGGTTCAGACTCAATAAACCAGGGTCTTGCAGAGAGGACCCAGAGTTGAGCAGAGCAATATCCAGTAATTCTGATTCTAGTAAATCCAAGTCCGGAGAGCCATCGTTGTGCTGTATGTTGGCGCTATAGCTGTGGAGCATCGAGGAAACGTTTCCTGTGCCACTCATCATTTTCAGTGGTGTACTACTGTTGTGATTAGTCGTTTAGAGGATATCTAGAGTATAATTATTTTGAATGAGTTTCGTTGACATTTTCAGTTCATGCGATCATCTTACTTTCATGGTTGCTCCTTGCCGTTAAAATTGAAACGAAAAAAGCGGGAATACAACAATGTCACCTTACACGAGCAGAGAAAAGGGCAGCAATAGCGACAATAACCGATAATGCCAGGCCTTCCAGAGCCCTATGCTGACCTATATTCATCATGACGCTATCCATATGCAATTAGAGACCTGCTGGGAAGCGCTCTCTCATTTTTGAAGGTTGCAGCAGTGCTCGCGCCGGTTTTCGATTGGGTCTCGTGATAAAACACATCAGCAAAGTTTCGCTTTTGACATTCTGTTAAATTGGTCCCTAACTGTTGGTGCAGACCTACTGCAAGACTGTTAATTATGGTATATTATATATCAAGTGCTGATACAACGTACACCATCGAAAATGGAGGAGTACGATTATTCAGACGTTAAACCTTTGCCCATTGAGACAGACTTGCAGGATGAACTGTGCAGGATTATGTATACCGAGGATTATAAGCGGTTGATGGGACTCGCAAGGGCTCTGATCAGCCTTAACGAACTGTCACCCAGGGCACTGCAGCTAACAGCCGAAATTATCGACGTGGCGCCAGCCTTCTACACCATATGGAACTACCGATTCAATATCGTCAGGCACATGATGAGTGAATCCGAAGACACTGTCTTGTACCTGAACAAGGAATTAGACTGGCTAGATGAAGTTACGCTGAATAATCCAAAGAACTATCAGATCTGGTCCTATAGACAGTCTCTTTTGAAGCTACATCCGTCTCCTTCCTTCAAAAGAGAGCTGCCTATCTTAAAACTGATGATTGATGATGATTCCAAGAATTATCACGTTTGGTCGTACAGAAAGTGGTGCTGTTTGTTCTTCAGTGACTTTCAACATGAGCTCGCCTACGCCAGCGACCTCATCGAGACAGACACTTATAACAACAGCGCATGGACTCATAGGATGTTTTACTGGGTGAACGCTAAAGATGTCATTTCAAAAGTGGAATTGGCCGACGAGCTCCAGTTCATTATGGACAAGATTCAATTGGTTCCGCAGAACATCAGTCCGTGGACCTACCTCCGTGGTTTCCAAGAGCTGTTCCATGATAGGCTACAGTGGGATAGCAAAGTAGTCGACTTCGCCACAACCTTCATCGGTGACGTATTGTCACTTCCAATTGGCTCACCAGAGGATTTGCCCGAGATCGAGTCCTCATATGCCCTGGAATTCCTGGCATATCACTGGGGTGCAGACCCTTGTACCCGAGACAACGCTGTTAAGGCCTATAGCTTGCTAGCAATCAAATACGATCCTATTAGAAAAAACTTGTGGCACCACAAAATAAATAATCTGAACTGAATATATGTAAGCACTCTATTTGTACGAATATATTTACGTGTGTACGTGCATGCACGCAAGTTTAATCTAGTTCTACAAACCTACTGCTGTATTGAGATTGATCTCTTCCCCTTCGTTTTGGACCGCTATCATTGATGCGTCCAAACCCGTCCTCGTTCAACTGCTTTCTGAAAAATTTAGAACGTTTAACCATCCTCAGCGTCCTTGTGTAGCACATCTCTCCCCATGACAGATATCTATGTATCCAGCCGCCCAACTGATACTGGTTGTAAAAGAATATCATTCCCGTCTCCCTTCTTATTGCCGATAGGAGCATAGCTACCAACGTCCCCTCTACTACCCACCTTATCATTCCCAACATCTTGCAATATGTTACGATCTGATCTTCACTCTCTTTTGCTCCTTCTTTTTGCTGTTTAACTGTTACCTACACTCATTTATTCGATACCTTTTTTTACCCATTTTTTCTTCATGCAGTTTAGCACTAGTACATTAAAAAAGAAAGAAAAAAAATGAAAGCAAGACTAAAATATCGAGCAAAGCACAAGCAAATACACCGTTTGTCCTTTTAGCATAGCCAACAATGACCACCGTGTCCATCAATAAGCCCAACCTGCTGAAATTCAAGCATGTTAAAAGCTTTCAACCTCAAGAAAAAGACTGCGGACCCGTAACCTCATTGAATTTCGACGATAATGGCCAGTTTCTACTGACCTCTTCTTCCAACGATACAATGCAATTGTACAGTGCCACGAACTGCAAATTCTTGGACACTATAGCCTCCAAGAAATATGGCTGTCACTCCGCTATCTTTACGCACGCACAGAACGAATGTATCTATTCCTCTACAATGAAAAATTTTGACATTAAATACCTTAATCTGGAAACAAACCAATATCTAAGATATTTTTCCGGTCATGGTGCCCTAGTGAATGATTTGAAGATGAACCCCGTGAACGATACGTTTCTATCGTCGTCATACGATGAATCCGTTAGGCTTTGGGATTTGAAGATCTCTAAACCGCAAGTTATTATACCAAGTCTCGTACCAAATTGTATCGCATATGATCCAAGTGGCCTTGTATTCGCATTGGGGAACCCAGAGAATTTCGAAATAGGGCTATATAATCTGAAAAAAATTCAGGAGGGTCCTTTCTTGATAATTAAAATTAATGATACGACTTTCAGTCAATGGAATAAATTAGAATTTTCTAACAATGGAAAGTATTTATTAGTTGGCTCCTCGATAGGAAAACATTTAATTTTTGACGCATTCACAGGTCAACAATTATTCGAACTAATAGGAACAAGGGCCTTCCCGATGAGAGAATTTCTAGATTCTGGATCTGCTTGTTTCACACCAGATGGTGAATTCGTCCTTGGAACGGATTATGACGGTAGGATTGCCATTTGGAATCATTCTGATTCAATAAGTAACAAAGTATTAAGGCCGCAAGGGTTCATTCCCTGTGTTTCTCATGAGACCTGTCCCAGGTCAATTGCATTCAACCCTAAATATTCGATGTTTGTTACCGCAGACGAAACAGTAGATTTTTACGTGTACGATGAATGACTGCTGCTACTGCATTGATATACTAGAGGATATAATATATAACGAACATTTTTTACCTACTGTATAACGACGTATACTCTATACATCTTGTGTATTCTTTACAAATAATCGTCAATGTTGGGGTACCTTACGTCAGCGTTCTCTTCACACCATTCTGACCAACTTTTTAGGTACTTGTTACCGCACCTTTGCAGAACTTCTATATTGCCAACAACAACTAGTTGCCTTCTGGGTCTTGTAATGGCAACGTTCAGTCTTCGTTCTTCCTTCAGGAAACCAACTTCAAATTTTTCATTGCTACGAACTAAACTCAATATAATAACATCTTTTTCACGGCCCTGGAACCCATCTACAGTTGATATTTCAATATCAGTTAATTTTAATTCATCATGGATCAATTTTTTCAGATGAGAAACTTGTGCATTGTATGGAGAAATAACACCTATAGAGTTCTCCGGGACGTTGAATGACCTTAAATTCTCAATGTGTTCTTTTACAATAGCAATTTCGCCCTCATTATACTTAGATCCAAGGATAGTAGCTTCATCTGCAGTCTCTTGAAATTCATCACCTTGCGTATCATACCAAATTAAAGGAATTTTTGTATCGTCATCATCCTCAGATGGCGTAGCATCGACGGTCGGTAGGTCTATCAAAAGTCTGTTCGCGACCGTTGCATCGGCCAATAGTTTCCCATTATACATTGAGTGCGATGGAAATTCCATAATTTTTTGATTCATCCTGTATTGAACGTTAAGAAATTTTACCATATCCCTTTTGGGGAATATTTTGATTATTCTGTCAAATAGTGTGGTTTCCAAATTGTGAATGACATTTTTGTCGTCTTCTGTTTTGATTGTGGGTGGCAGTTGTTTATTGTCACCAGCAAGGACTAGTTTGTGGAACTGATTTTGATGTGCAATTAGTGGGATCCAGCATTGTGGTTCCATGGCCTGTGAGACTTCATCAATGATCAAAGTATCGAAAAGCTGGAAATTTGGATCATCTCTATAAAGGGAGCATAGTTCTCTCGATGATGAACCGTGTAAAGTGGTGACGACTATTCTCGATTGTATTATTAAGTCCTTAATGGTTTTGAACTCTCTTTTCTTTAAATCTTTGCGCAGCAGTTTAATTTCGTTCCAGTTTTCTTTACGTTGCTTATAGTTTTTTAGTTTTTTATTCTCCTGAATTAATTTGTCAATCTCCTGGGAAATGTCCTTCACAATAGTATTCTTTTTACTAAGTATATCAAGAGAGTGTCTCTTATTAGAGTCTAATAGCCTAGCAGGATGACCGATTCTTAATAATAAATTATTCGGCACAAGAGGCGTTAGCCTCTCCAGAATCGTATCCACAGAAATATTGGAAGGCCCACAAATTAAGATTCTCTCCTCGGGATTTTTAATTAGCAATTGCTGGATCAATTCAATTAATGTGAATGTTTTACCCGTACCAGGAGGACCGTGTATAATGGTCAAGTCATTGTTAATGGCAAAATTAATGGCAGTTTTCTGGGAGTCATTCAGATTCGGGTTTAAAAAAGATTTAATGTTTTGAAAGCTGTTTGTATTGGGGATGAAGGGGCGTTCGTTTACCAAGTATTGTATAATTTTGTCTTGTATGGGTGAACTAATTTCAGACAGTTTTCTCATTGTGGATTCCATTCTATTATACGTGACGACATTGGTAGTCTTTAAAATGTAAAGTTTGCTATAAGAATAAAATGTGGTAGCAATAACATCTTGAGATTCTTCTAGAGCTATGGTGATTTGAGTATCACTCATTTTGTAGACAACGCCTGAACATTCCGCTTGCTCGCCATTGGAGTCTTCAGACACCTTTTTGACTTTGGGCTTAGTCTTGGTATTTACTTTGGTTTTTGCAGGGCGTACCAAAACAATATCACCAACCTTAATATCACCCCTTTGAATTTTGTCGTTAACCGCCAAGTTAGGTCCCAGTTCCATATATAGTTTGCCAATGAGACCGGATCTTATGTTTTCTAGATGGATGTTGTTTATTGCCAAGCCATTTTGCACCAATTGTTGGATAGATAGCGTTGTTAATAGCCTAGAAGTTGTTTGAATGTCTTGTTCACGTTCATGCTTGATGCTTGATAAAAACTTAGAAGCCAATTCTTTGTTCATTTCCCTCTACTCTTTTTTCTATATTTCTCAAGGGACAACTTTACATCAGCCTTCATATTTTTGAAATATATGCAACGTACAAGATTTTCTTAGCGTAAGGATATGCAGGCGCACATTTGTGTATATATGACAGTAAGAATGTTTAATTATAATATTTGCCAGTTATATAAACCTGTGAAAAAAATAATAGAATATGGTGCGTAATATATAGAGGTAAAGGGTACTACATCACATTCAAATTGCCGAATCTGTCCTTGTAACCAGGTACGTCCCATTTACCCTTCTTGACCATCTCTTCTACCTTAGCATCAATTTCAGGTTTGATCTTTGCCAGGTCGTCAACAGTTAATTCATCGAAAGGTCTTGCAGATTGAATATTATCTAAGGTGCTTTGCAAATCCTTTAACTCCTTGGAAACTAAGGATTCTGTCTCCTTGGCGTTGGTCATTGCGTGCTTTTCAAAAGACTCAATCACTTGTAATTGTTTGGAGGCATCGATTTTGACCGGCTTATATTGCTTAACGTATGATTCTATCTTGTCAATGACTGAAGTGTTTTTCAACACAGATCTATAATGACTGAAATCTACTTCGGTGGGTTGACTTTGCAGCTCTAGTAATTGTCTACGTGCCTCATCGTTTCTCTTTTTAAAACTCGATAATTGAGTGGCAGTCGACCCTGTTATACGTAGAGAAGAGATGACTTTTGCCCAGTCAAGTTTGTTAGCAGCGGATTTGGCCAAAGACATAGTCGAACAAAAAATATAATTAGGTGATTCTGCAATTAAGTGCACGAAAAATTTCTTTTAAATCCTAAGATTGTTCTTTTGCGTTACGTGTCAATATGAATATATAAACTTATATAGAAAAGTATTGTACTAGTAGAAATATGTTTTACACCTACGCTAAGCAGCAAGTGGTAATTGGTGTATCTTTTACTTTTTTGGGGGCATCAAGACAAATATCCAATCAAATCGAAGAGAAAATAATTCTTGTAACCCGCTCATTAGTCACGTGGTCATCACGTGAGCATAATATATCACGTGATATACACCCATACCTCGTTTATGGGATTGAGTCATCGGATATGTCATTATAAACGATATTTCTCCGCGGCAATGAGGTGGCGAATATTGGAGTAAAAATGAAAACATCCACCAGGTGCTTGATGATATACTTGACTTCGGCGGCAATTTAAAGCTTTCTAAGCAGCAATTAGTAAGTAACCATTACAATAACGATAAATACGACACCGGTCCAACTAACTCATTGATAGGATAATTGCAGTGATCTTAACGAGTTTAATGGTGACCGACCAAGGCAGTAGGCATTCGATACAATCTAAGCAACCAGCCTACGTTAATAAACAACCGCAAAAAAGGCAGCAGAGATCTTCCGTCGCATGCCTTTCTTGTAGGAAACGTCATATAAAATGTCCTGGTGGTAACCCTTGCCAAAAATGTGTTACGAGCAATGCCATATGTGAGTACTTGGAGCCGTCAAAAAAAATTGTTGTGTCGACAAAGTATCTGCAACAACTGCAAAAAGACTTGAATGATAAAACTGAAGAGAATAACCGCCTGAAAGCTTTGCTCTTGGAGAGACCAGTGAGTGTACGTGGTAAGGATAACAGCGATGATGACGAGAGGCATATAAACAATGCACCCTCAAGTGACACATTGGAAGTATCCAGCGCTCTGGCGGCTCCTATATTTGACCTGATGTCCAATAGTAACACTGCGTCCGATAACGATAACGACGATGACAACAGCAACAGAATCACAAATAATAGGAGCTATGATCATAGTTTGGAAAAATACTACAAAAAGGCCATCAGCATCTTTAAACAACCAGCTAATGCTAATGGCGAAAATGGCAACGGTGCCAATGGTCATGAGGATGATGATGAAGATGATGAAGAAATATCAACAAATTTTGCTCAAAGAAGTGGTAGGCTCATAGAATCTCACAATGGATTCCATTATTTTGTTGGATCTTCTTCAATGACATTATTTGGGTTAGAAATTCAATCTTTGGTTACAAAGTATATTTCGGTCAAGAATTTTCGACCTTTGCCAATAAACACCAAAAACGAGATTTTAAATTCAAACCTGAACCCGGCTATAAGTTCTTTTATTAATTCAAACAACTATCTTTTCTCGTCCTATAATTTTTTGAACCCTATATCGACTATTGTCAACTTAAACTCAATCAACGATAATTTATCTCCATTGATGTTTAAGATAATTTTGAAAAGCGATACGGATGGTAGTAGTGGCCAGGAAGAGGTAATACAGTTTCAGTTGCCTTCGTATAATTACACAAAACTATTAATTGACTGCTTTATAAATTATAACGATGGTTGTTTTTACTTTTTCAACGAAGGCCTGGTTAAATGTGGCATTAACAAATTGTACTTGGAAAATAAATGGCTATACTATGATAATACCAAAAAAGCTTTGGACAATGAGAATGATCCAATTTTACAAGCTGTTTGGTTTTGCAAAATTTTGTTAATTTTAGCAGTAGGTGAAATGTATCTGGGTTCCATCAATAATGAAATGTTGAGGAATTATTCTAATCAGCCAAAATTGCCCGGTTCAAAATTTTTTCAAATGGGTTCTAAAATTTTTAATTGTTTGTTCTCAAGTGAAAGATTAGAAAATGTGACTAAGAAAGGCGGTATTGAAGTCCTGTTGTTATACGCGTTTTTCTTACAGGTGGCTGATTACACTTTAGCCTCTTATTTTTACTTCGGTCAAGCCCTAAGGACGTGCTTAATTCTAGGCTTACATGTTGATTCTCAAAGCGACACTCTATCCAGGTATGAAATCGAGCATCATAGGAGACTTTGGTGGACAGTTTACATGTTTGAACGAATGCTTAGCTCAAAAGCTGGGTTACCATTAAGTTTCACTGATTATACAATCTCTACAGCACTGCCAGCGGATATTGATGATGAAACTATTGAAGAGAAAAATAGTCACTATGTTTTCAGAAAGGCAGAATTAATTTCTAACTGCGTTACTATTGTGAAAATCAATGCACAAATTTTGAGCAAATTATATCAAAGGCAACCTGAGACAAACATCATAATTACTTTGAAGGTTGTCATCAAGCAGTTGTTGGAATGGAGGAACAATTTGTCTGATTCCTTACAGGTGGATTTTACGCAAAAGGATGAAGATTTCAAAATATCGAGATTGTCAACCAATATGTTTACGGAATATTTCCAAGGAATAAACTTGGCCGTGAGACCTTTATTATTTCATTTTGCATCCATTCAATTGAAAAGGTTCAAAACGAGCAATACTTTCGTCAACTTACAAAACTATTCTGCCACAATATCTTCCTTATTAACATGTTCTTTGCATGCTTCTGTGAATACTATTAGGTCTCTGTGGAGTTTATTACAGAATAGTATGCTTGCTATGTTTGGTTATATGGACAGAGAGTATCTTTTTACTTCTTCTTGTACTTTATTACTATTTAACACTGCTTTTGGTATTCATGAACAAACACTATATCATTTGGATCATTCGCTGGAAATTTTCACGCAAATGAGAAACTTAGGCAACATTCCAGCAGGCTTAAGAAGAGCACAATTACTAACATTAATGGCAAATTTGGATTTCCACGGCATAATGAATGACTTGATTACTAAATATAACGATATTTTGAAATTTGATTCTATGAATTGTGAAAACGATAACATAGTAGAAGATAGCAATGAACCCAAAAGAGAAACCGAGAAGCGTAAAACTCACAAAGATGGCGATCGCATTGACCCTTCAATTATAGACTGTGATAAATCAAACACCAATACAAATATGATCAAGAACGAATCTATATCGAACATTGTTAGCATACTTCCGGAAAGCGCGAAACCAACGCTGACTGATTATAGTAATGGTAATAATGATGTTAATGATATTAACGTCAACAACTCGGAACCTTCTACTTTTTTTGATATCATAACTGCGAGCTTGGAAAATTCATACCAAACCACGCTAACTGAAAAGGGCTCTCAGGTGATGGAAAAAAACATGGATCAGTTGGATTCCGTTCATAATCTAAATGATGACGATTTACAACAATTGTTGGAGGATTTGGGCAATATTGATCATTCCGATGAAAAACTTTGGAAGGAAATCACTGATCAAGCAATGTGGCTGGGAAATACTATGGATCCAACTGCAGCTGCTGGTAGTGAAATGGACTTTACTGATTATTTAGGACCATAAACACCATTACAAAGACAAAGAAGAAAATACTGATTTCTTTGTTTTTCTTATGCATATATTATACATTTCGCACATTATATAGAAAAGTGGACATTTAATTCTTCAAATCTTATTTAAAATATCTATCACAAGACAGCTCATTTACGTAGCCTCTTAACAACGTTGTCGCTATCACCTTCTGTCCATAATATTAGCCTTTTTTGTGATTTGACAAGCTCGTTGTAGCCTAATAGTAGTTTTTCAATTCCGTTTTGTTCTTGGGCTAACCTCAAAGCAGTATTTAATGTACCTCTGTTTTCGTTCCGTAAAGTACCAATGTTGTTCAGTATATCGTCCTGTGGTAGTCTAGATTTGATGTTATTGTTCAAAACCTCGAAAAACGACACAATACCGTTTCTGCTAATTAAATTCAAACCACCATCATCTGCTACCCTTTGGACTTTGTAAAAAATAAAATAGATTAGTTCGCGTAATCTTTCTTTCAAGTATGGCATATTGATCAAGTTTAACAACCACTCAAATACACCTTTCTTCTCTAACATCTTGTAATCTTCATCCGTTTTAATTCCCTTACAAATGGTTGTTAAAACCCAACTCAATTCTCCATAGTATATTTCCATATCAATTTCTTTCTTATTGTCATCTTGTTGTCTCTTATTGTAGGACATCATCACATCAGATACCATAGGGATGTCCCAACTACGTATGGTAGAATTTGATAATACCCAGCGGTATGCCTTCTCATGTAAGGGCGCAATTGGACTTCCCAATAGATCAACAATTCTAGAGATAGAAAACCAAATTAACGGATTGATAGGATCTTGATTTTGTTGTCTCTGGTATAAAATCCTTTTAATCAACACTTGGTAAATGCTATTATATTTGATTAAATCGCTATCAGATTCTTTTCTTTCATTATCCTTGCTAGTTATTTGCTTTTCAAGATTCATCTGGGCAGTTTTCTTCTCCAAAGAAGAAGCTAAATTTGATAAATGTTCGTAACTTATATTGGAAACGGTATGGCAATCGCTTAATGAGCAAATAATAAACTGAAATATTTTGCAATCAAGGAAATTTTCAAATTCATATCTGTATGTTACATTGCCCTCGTCATCTTTGATCATTTTTACCAGCTCTTTGTTATGGATTATTAATAGCAGTAAAAATAATGGATCGTACATATCAACACCAGATCGTTCGGTATCATCGTAGTACTTTTTGACTAGGTCACACCTTGTAGTAGCATCATAATTGTTTGTATTAGAATCGGTATATAATTCAGGGACTTGAGGCCTTTCCAATACGTACCTGTCAATGGACTTTTTGATCATGTTTTTTTGTAGTGTTAGTATCAACCCCTCCCTTTCTTTGGTAATCAGCCTCGTGTCTCCAATGGCTTCCAAGATTTCTTCCTCTTCGTCTTTGATAAATTCCCAAGAAAAAATCATGTTTGTCCATGAAGTAGCGGTGTGAGATTCGATAGTTTCTAGAATTTTCAGTATCAACTTGTCGTTACTGGAAATAGTACCGGAGTAAAAAGTCAATAATTTCTCTTGAACTATTGGCGTCGAATTTACGACCGGGTCGATGCTGAATAAAGAGAATAATATCATTGTGCTTAAGAACTTTCGATACGATGAATCTTCATCATTGTCTTTAATCATTATTGATGAGTAACTGTCATTGCTTAATAAAAGTTGAACCATTCTTTGCGATTGAATTGACTTTTTGCTCACACAAAAAATTAATACATTAACGTATTCAAGAACCTTAATTTGTTTGATCCACTCACTGCCTAGAATAGCCTCTAATTGAGAATTAATGATTTTGACATTCAACTTATTTGGTACCTCTTCAAGTTTTAAGAGCTCAGCCATCGCTCTTAGTAACTCAAAAAAAGAATTGGAGATAACTTTTCTTTCTGAAAGGTACTTTGTAAGGTAAAGAAGAGTTTTATTTAACCATGTTTCTACCCCTGGATAAGTAAAATTATTGTGTGCAGCTATGTATCTTACTGTAGCAGCATGATATTTATGGTCGCTCTGTGATAAAACACATTTCAAAATTTCATTTCGTTTCGTTTCGTCATAGAAATCAATATAAGTGGTAATCATATTTAATATTTCGTCAAAAATCTCACTTTTCGAGGTAGTGTAAGTACTTTTCGCAATTTCATTACCATACTTGAAAATGGTTTCATGCGCAAATGCGCTAAAATCTTTATCCTGCATGTGCTTGAACAAAGCAGCCGTTGTTACAATACTTAGTAAAGGTGAATCCTTGATCCTCCAGATACTTGGTATGAAAGATGGGAAAGAAAAATGTTCCCATCTGTAAAAAGCTTTCAGTACTAGATAATTCAAATCACTAGACACAAAACTATTTATCAGAGAAGTAGTTTCTGAAAGGGATAGCTTACCCATAGGATCAGATGAAGCATCAACACAAACTTTGTTTTCTTCAAAAAATTTAGCCAAAGAGATGTTTACTTCCTTAATTGAAGCAGGATCTTCATTTGCAGCTTTGTTCAGTATATTCTTTACAAGGGATATTTTTATAGTTTTTCCTTCGTTGAATAATTTTTGGAGAATGTTTCTTGTGGACTCTAGTTTGGTGCTACACATGAGTAGCGAAGTTAAAGCTGAAGTACTTAAATACTCACTAACACTTGTTAAGAAAGCATTTACGTCTTCTTTCCGATACAACTCATTATAGTTGGCATACTCTTCGACATTTTCACCACTAAACACCACTTTTTGAATTATTTCTCGGAATTCCACTAATTGATGGCCTGTTTCAAAGCATACTGCACCGATTAAATTGCACATGAACCTTGATTTTTTCATGAGTAGAGTATTTCTTTTTTCAATGGCCAGTTTTGGTAAAGCGAAATTTATATACCTTTCCAAAACTTTGATAATTGGGAATTCTGTGTCTGTTACCATGTAGCTAGCAATCTTGCCAGTTAACTCACAGGCAGTTGCTTCGAACCAATTGTCATATACAACAGAATCGTCTTCTACCAATAACTGAACTCTAAAAAGGATTCCTGCCGCATCTAATTTGTTCACTGGTAATCTAGAAATATTCATTAGATTTTTAGATGGAAGCGCCGAAATATACTGGAAAAAAGATGAGCTCTTCATTGAAGAAATTAAAGAATTAGAGCTATTAGTTTTCTTTATGTTTTCTTCAAATGAGTCAAGCTTCAAGTATATATTAACATCATGATCAGAGACCTCAGGAAAGACATTTTTAACAAGTTTATCTATGCCTATATGGTCTTCACCAATGAAAATCATGTTTCTAAGAAAAAGTATAAGCCATTTAATTAAAAACTCTGGGTTTCCACTCTTGTCAACGTATTTCCATTGCTCTGAAAGGCACATTATGAAGGGAGAAATGTAGTTATACTCTTTTGCCATATCGACGTACTTGTATGGTGTTTTTACGACACGAGATATAGTTTCGTCAAACCACTTCCAGACTTGTTCCATGTTGTCAATTTCAGAAACTTGAAGGGAAAGCCCTTGAAGACTATTCACTAAAGCCATCACTGGTGAAATTAAAGATATGTTGAAGATAACGTTTGTTCTCGTCAGCTCATCGAGCAAGTTGGATATTCTTGTAGTTATCACGTTAGAAGTATTTTTGGAGGATGCTAGCTTTAATAGTAGGGTGAATAAAGAATTTCCACCAGAACTTGGATTCCACCACCTGGTTTGAGTAGAGTTAAATTCTTGAAATTGTAAGTAGTTATCCAGAATAGCAAATTCTATGCCAGAAATCTTGGATTTTTGCATGATATCTGTATAAATATTTGATGATGGTAGGTTAATTGAGAAGAGGTTGGGGAACATTTTACTATAGTAGTTGAATATGATGGATATGGACAGCGGTAAAATTCTATTATCCTTATTGGAAGTCAAAGAATTGCTCAAAGTAGATACGAAGATTGGCAAATCAGGAATTCTGGTATGAAACTCGTTGAGTAAAATAGTTTTTTCATTTCTCCAGCCTTTTTGATCATAAAATATGGAAACTTTTTCCAATTTTTTTAGCGCTAGAACTATTGATTGACAGGCTAATTGTCTTATGATGGGTGTTTCAAATTGTAGGGATTTAACCAACGAGGATTTGGTGAGCAAAGATGGCAGAATGTTTTCTATAACTAATGAAGTGGCAGGTGGAATATTGCTATCAACTTTCTCCATAAATTGCGGTATCTTAAGATTAATAATCTTGTTAATCAGTAATGTTATACCAAACCAATACGAAGTCATCTTAGGGTCATAGTTACCATTCGTCGTTAAAAAGACGCTGTAAGGAGCAACAAGTTCGGGAACGTTCTCCAATATTTTGATCAACGTACCTAATTGCAGGGTATCTTCCCAAGGTTTGAAAAGGCGTAAGGTGTTGAACAAAAGTTTATTATGAATTTGAAATTCCACTTGGTTGACGGTTATCGGAGCTCCATGAGAAGCTCCATCAGCAACTGAATTTTTGAACCAAACGCAATTATCAGGAAATGCTACGCTAAAGTCACGGGAAGCTCCAAAAGTTAAGAAAAACTCATTTGCCTTCTTAACCAAATTCTTGTTTGATGAATAATAAAAGTGATGAATCTTTGAAGCCGCTAGTTCATTTAAAATTTTGGTTTTAGTAGTTCTCTTGAAGGATTTCTCCTTTAAAATGTCGTTTATGAATACCGATAGTATGTGCTCAGATAACTTGTCAGAATCAGCCTTATTCATGAATTTAAATAGGTTGCTCATAATCTTAAAGTTTTCTGTCAAAAGTTCTTTTCTCACGAATGGGGAAGCATTTGAGATCAATGTCAACCAAAACTTGATAAATGTAAATCTTATTGAGTCATGTTTGGATGAATCAGCAGATGAATTCCCATTGGCTAACTCGGACTTGCTTGGTACCAACAGTCTTGGTAAAATAGGTAATGAAAAATCGAAATATGAAACTAATTCCTCTATAAGTTGCCCATTGTTGAAATTGACTATTTGTTTGAGTAGACGAAGAATTGGATTAGTTAATTGCGCACGCATATTGTTCAACCCTCTATAGAGAACTTTTGTGTAATCGGTCAATATCAATCTAATTAGACCGCTCCCAATAGTCACTGTACTAGTATCAGATGACAAAACTCGTAAGGTTTTAGTCAGTAATGAGGTAGTTTTCGAGAATTTCCCATGGTTATTTACTTGAGCATAATATGACCAAGTCTGTACCAATTGAGCACCAAATCCTCTTTGGAAGAACACTATTAGAGGTTGGTAATCTTTTGAGAGAGTTTCATCTTCGACTGCACTGATTATACTTTCTAGTGTTTCTAATGTACCGTCTTCGAACTCTTTCCCTTGGGTGTACTTCTCCCTTCTCTGGTCGCGAGATCCATAGGCTTCGCTATGATTACTCATTATGTAAGTGCTCCTCTAGTTCTGTTAGATGAAGTAGTACCGCATAGATTAGAGAAATAATATCCAATCAAGAATATAACCGAACTATTCTTTGCGATGAGCTTTATTGCTGAAATTTTTCATATTTCGTCTACAGTGATATAATATTGAAATCCTCATGCAAGTCGTGCATAGGTAAAAGCTGTTTACTATATGTTGGTGCACTATTATCATATAATTTTAGTTTGGTCGTATACTAGTGCGGCAGTAATAATAAATGTTTTAGAATCTTCAATCTTCATTTGTTTACGTAAAATGAAAACGTTTTGTGTTAGAATTGACAGATTGAAGTTTAATTTTAGGTGTCGGGAGAAACATTTTAATCCCTTTTTATGAATATAATTTAAGTACTAAAAAAATCACCATAATTATACAAAGTAACTGCAATTTAAAAGTACGTTTATAATTAATTCACATACACATGTTATTGTATCTAACTAAATAGCCTCGAAATAATTCAATTAAGTACGCAAACTAACACAGTCAGTACAGATCGTAAAGTTTTCCGTCAATAGGGCCCTGACGGAGAAAGATTCCCTTTCCTATATTAGGAATCTAATAGACAAATTCATCAAGATATGCTTCCGCAACAAATCTTGCTCTGGCATTCAAAAACAGTTTAATTTCACTGATTTCCTTATCCACGTCCTCCATGAATTCAATAATAAAATCAACCAATTTCCCAGTTTTCATTGATTCAGTATGCTTATTAGTTATTAGAAAAGAAATACTGTAGCCAGGTATTGGTACACGTCTCAGAATGTAGAATGCTTCAGCACGCTGTTCCAAAAATCTAGTAAACTTATGAACTAAAATCTGCTCAATTTCATCTGCCTGTTTCACCATTAAACTCATACGCACCGAGTTTACACTGGGCTCAATCAATACTTGTTCATTTTCATTACGAGATATATGCATCGGTTGGAGCAACAATTCGGCGCTAGTGTTAGGGACTTCAACTTCCGGTCTGTTGTGCCTCTCCACTTCCTGCGAAGAGAAATTGCTCAAAGTCAACGCAGCTTCCAGGGAATAACGAACAGCCGTTAGATACGGACGTAATGATTGTGACATTTCCTACTATCAGTTGCTTCCTCTTTTATCTTTTGTCAAAGTGACACCGAGTTGTTCCGAAAGCCTCTATTTGCTTGGCTTTACAGGCTTTTTTTGTTCTATAATTGTATTTTGCTATACAAAAGGGGCGACGTGGTAAACGATATGAAATTATCGACAATAATAATGTACTTGGAAATCTGGCAGTTGATGACATCGCAATAGCGTGCCTACCTATCAGGATAACAAGGTCTGAAGCCAGATCGACCACTAGACAAGCATTGCCGGAGGTGGGAGACGTGAAACTATGTCTATTTGGAAGGAAGCTAAAGATGCAAGTGGAAGGATATATTATTACAATACTTTGACAAAGAAATCTACGTGGGAGAAGCCCAAGGAACTAATTTCTCAGGAGGAGCTACTTCTTCGAGAAAATGGCTGGAAGGCGGCCAAGACGGCAGACGGCAAAGTATACTATTATAATCCAACAACAAGAGAAACCAGCTGGACTATTCCGGCCTTCGAGAAGAAAGTAGAACCCATCGCAGAACAAAAACATGATACAGTATCCCATGCACAGGTTAATGGAAATAGAATAGCCCTTACGGCTGGAGAAAAACAAGAGCCGGGACGAACTATAAACGAGGAGGAAAGCCAATATGCTAATAACTCTAAACTGCTTAATGTCAGGAGAAGGACTAAAGAAGAAGCAGAGAAGGAATTTATTACCATGCTGAAGGAAAATCAAGTAGACTCTACTTGGTCATTCAGTAGAATTATTTCAGAACTGGGGACCAGAGATCCAAGGTATTGGATGGTCGATGATGACCCCTTATGGAAGAAAGAAATGTTTGAGAAATATCTTTCCAATAGATCAGCCGATCAACTTCTTAAGGAACACAATGAAACAAGCAAATTCAAAGAAGCCTTTCAGAAAATGTTGCAAAACAATTCTGATATAAAATATTACACCCGTTGGCCTACCGCAAAGAGACTAATTGCCGACGAACCAATATACAAACACTCCGTGGTCAATGAAAAGACAAAGAGACAGACCTTTCAAGATTATATAGATACCCTCATCGACGCTCAGAAAGAATCAAAAAAAAAATTGAAAACACAGGCCCTAAAAGAACTAAGAGAGTATTTAAACGGTATTATAACAACATCATCCTCTGAAACTTTCATAGCCTGGCAGCAGCTTTTAAATCACTATGTTTTTGATAAGAGTAAGAGATATATGGCGAACCGGCACTTCAAAGTCTTAACCCACGAAGATGTTTTAAACGAGTATCTGAAAATAGTAAATACGATTGAAAACGATCTTCAAAACAAACTAAATGAGCTCCGACTGCGCAATTATACCAGAGACCGTATTGCTAGAGATAACTTTAAAAACTTATTAAGAGAGGTGCCAATCAAAATCAAAGCAAATACTAGATGGTCAGATATTTATCCTCATATAAAGTCTGATCCGCGCTTTTTACATATGCTTGGAAGGAATGGCTCGTCCTGCCTTGATTTATTTTTAGATTTTGTTGATGAACAAAGGATGTACATCTTTGCACAAAGATCAATAGCCCAACAGACGTTGATAGATCAAAATTTTGAATGGAATGATGCCGATAGCGACGAGATCACCAAGCAAAACATAGAAAAAGTTCTGGAAAATGACCGGAAATTTGACAAGGTGGATAAAGAAGACATCAGTTTGATTGTTGATGGTTTGATAAAGCAAAGAAACGAAAAGATACAACAGAAACTCCAAAATGAGCGTAGGATATTGGAGCAAAAGAAGCACTATTTTTGGTTACTTTTGCAAAGGACATATACAAAAACCGGTAAGCCCAAGCCTAGTACGTGGGATTTAGCTTCCAAAGAGCTTGGCGAATCTCTTGAATACAAGGCACTAGGCGATGAAGATAACATAAGAAGACAAATTTTCGAGGATTTTAAGCCTGAAAGCTCTGCACCGACTGCCGAAAGCGCTACTGCAAACTTAACGTTGACCGCGTCAAAAAAGAGGCATTTAACTCCGGCTGTGGAATTGGACTATTAATTCTGACGTGTCGACCTCTATCTTGTTAATCATTATATAAATCATACATAGAGATTACATGTTATTTCAAGTTTGCGATCACCGCACAATTTCTTAGTCATTGTTGTAAGTGTTCTGCAAAAATTTCAGCTTTTGTACCTTATTTTCACAAAATTCAAACACCTGTCCGAACTGTGTTTTAACAAGTGTTTTTGAATTCAAGAGTTCAGTAATACTTTCATAATTTTTTAACCACTCCATCCAAGACAAACAATGGAGGAATGAATCTGCCAAATCGTCATCTTTTCTCACCCCCGAATTATCTTGGATCTCTAGTATATCACATAGCTTGAAACTTTTTTTTTTGGTAAGGGCATTTCTTATCCTATTATTCCAAACTCCTATGAACTCGACCAGTTTTGTAGAACTAGTTGAATTACCTTCTAGTATTGAGGTTGAAAGTATTTTTTTCACTAGCTTTATTCGAGAATCTTTGCTATGTTTGTTAGATTTTAACTTTTTTGAACTGGTCGGTGTCTCTTCTCTTGGAATGCACCAATATGAAGTCATCCGATGTGGATCGGACGAACATACCATATACCGCAACTTGGACGTATTCGGTATTTTATTCGTATACTTCATTTTATTTTCCAAGTTAGAGAAAAGAATCTGTTCGAGAATATTCACTTTTAAAATTGGGTCTAAAATATGCCTCGAAGACATAGTTCTGGTACGTTGCCTTTCAATTGTAAACATATCTGGTATCGGCATAGATTCAAATAAATACTCCGTAAGGTTAAATACAAGCTCAGAAGTTTCAGCAGGATTCAAGCTTAACTTTTTGAGGTTTTGAAAAAATTTCTCCTCTAGATTTATCTTTTGCCAGTCTAGTACTTTAGGGAGCGGATCATTATTGAGCAATTGCATCTTAGAGAAAGCAAAGTTAGAAACACCAGCATCCATAGACAATATGTTAATTCTTCCCTCTCTTATCTTTTGTTGTCGTAACTTCTCCAAAAATTCACACTGTTCTTGAATGTAGGTTCTTTTAGCTTCTTTCGTCGTGCCATTTACTGCTCCAATAACAAATGATAAAGATTTTAGTTGTGTGCTTTTTGCATTTTGGCAGCAGGAATCGATGAGTTGCAATATCTTAGCTTTCTGTGCTGTCGACATATTACTATCTTTTTCAGCTTTATACTGTATAACCGTAAGCCTTCGTTGTATGCAATGGATAAACAAATATGGAATCGCCAGTTGAAACAAAAAAATGAGAAAAGTACGGATAATCCGAAGAAATTTAGTCTGATTCCATCCATTTTTTGTATCTTAAGAAATAATTTTGAAGTCATATAAAACTTAAATAGAAAAAGTAACTAAAATTTAGGAAAGCAGAAAAGCTCCTGCACCCTCTTCAATGGCTTGACAAAGACGAGACCGCATAATATCTTTGCTAGTATACTTCGGCAATTTCAAATAATTAGCACATGTCATTACACTTGGTAGATACTCGTCTGCTGTTAGGCCATCTTCAGCATGCTTTAACACAACTGTAAACTTTGGGTTCAAACTTTTAAATCCCCCAATTGGAAGCTTGGGAGATCCCGTTAAAAATTGCAAAAATAATCTTCTTTCATGCTTACCAAACGCGGATACTATTGATATAAAATCATGAATGATTGAAGAATCCATTGTATAGCCATGTTCAGCGTTCAAGTTTGTGTATAAAGTTGCCATAGACCAGTCTTCCTCAACTCGTCCGAAAATATCCACTAATTCATCCGGAAAAAGTATTAGCATCCTCTCATAGGAAAACACCTTTGAAAAACCTTCAATAAATGCTTTTAACTGTTTTTCAATGCCCATACCTAATATTTGGTCGATAACGCCATGGATATATTCTTCAACATTAGAAGAGTTCAAGGATTTATTACAACCCCCCGGAATCAACTCAATGTCATCATTTCCAGGAACGGTAAATGTCAAGGACAACGATTCTAGGGTCATATTTTCATCCTTATTCGCTACTATGTATTTAAGGGATTTTGCGAGTAACGGATCTACCAATTCGATCATTAACAGACAGGTTTCAACGTCGCTCGGCACTGTCGTCCCATTGGGCGTAGACATTCTGTGCAATAACTCAAAAAAGACTTTGCTAAATCTAAAGTCAAGAATTCTATTATCAAGCAACGATCTGGCAACAAATGTCCCCAAATATCCAAAAAGTTCAATAACTTTTTCATTATTGGAAAACGGGTTGAGGGGCTCTGGGAACAATAAAGTGGTAATATAATCGTCAGTAGTATCAACATCCATTTCGCTTCTGTAACTATAAGAGTTACAACGCCACATATTTAACGACTTTCTTGCAAAATACTTGGAAACTACGGAGTAAAATTCCAAAGTCGGTCCTAAACCTGTTCCTGCTTCTTCTTGATATTCAATTTCCAGTACGTCAGGGCTACTTCCGTACTTGGATAAAATCTTGAGACCGGTAGCGAATATTGTTTTTCTTGAAATCCGCAGCTTACGCCTAGTAATTCTCCCAAGTTGTTGTAAAGCTTCGTCATTCCTTAAATCTTTCGAGCCTTTACTCTTATTCTTCCAAAGTTGAATCAATCTTCCGTAACCAAATGAAGTACATTGTAGGAAAAGCATCCTGGTATCAAACGGAAACAAAAATGGGAATCTCCTGGTCAAAAATAGTGACCAATCCGGCAAAGCTCCACTTGCTACTACCAATGGTTCATCTAGTTGTCTAGCGAGCTTAGCGCTTAGTTTTGAGTTGATAAAACTGTCGCTTTTAACACCGCAGCTATGTAGAAAATCCAGCAATGTCAGAATATCCGCTGAAGATCCAGTATCAACCTGTGCGAATTCTCTTTTTTTATAAAAATCTCTTAACTTTTTCCCCTCGTTAGCTTCCTCGGCTGCCTCACTCTCTCTATTGTTACCTTCTAAACTTTTGCAAAATTTGATTGTATGTGTATCATCCCATAAAGTTTTTAAGTCACGATTTCGCCTGACGAATGTATTAAATATCACACCAAATACTGTAGACTCCATGTCAACTTTTTCATTATCATAAAAAAAGTCAAAGTTCTTTTTTCTCATATGATCCAAGCAATTTTCTTCTTCTTCCCTATCAGCTTCGGTACTGGAAGATGTAAGGTTTGGGATTAATGAATTCAAAAAACGCATTCTTACCATTCTGTGTCTCAAAAACTCATTAAGTGAGGTAAAAGAAGCTATGCAATGGACCGAAACGATAGTAGATGATAAATCAGTACCAATATTATCTTTGCTTGCATCGCCATCATAAACCAACTTAATTTTTATCTCTTTAGCCAGTGAAGATACACCACCACCATCGTGTAAACCGCAATCAACTATAGAGAAATTCTCCAGCCTTGTGAGAGCAGATTGTAGGATTTCTAAAAATCTGTCAATACTATCCTCAAATACCTCTAAAAATGATTTAGCAAGAATGAAATGGGATACCGTTGAGGATGTAATTCTTTTAGTTATGGAGGAAGCTAGCCCTGTAGAAGTAAATTCGAAACCTGACACGTCGAAATCTTCATGGAAAATACATTTTTTTAAAACAGACCAAATTCCCTTCCAATCCTCTTCAGTTTTGTCCGGAGTGGAAGGATTTTCTAAAATAGAAACAACGCCTTCGATTTGATGGAGCTCCTCTGTTATTGCTTCTTGCTCAACGTTCATCTGAGAAAGTACTCTATTAACTAGGTTCACACCCTTGTTTTTAATATAAGCTAGAGATAGAGTTCTGAAAATGTGTATTGAAATTTTCTTTGGTTTTACTGAATCAGGAATTTCCATATCAGTAAATTCGTAATCATATTCTTCATCACCCTCATCACATTCCTCAATACTGCTATGCAAATCCCCTTCTTCGTCAGAAAGTGAAATGTTTTCATTCCCGTCTTCCTTTAAATCAATGTTATTGAAATCCACAGACAAATCCTTAACCAAATCAAAAATGCCCTCTCTTTTGATGGAAGGAAAGAACAGTTCGGAAAACTTTTTACAAATTAAGTCAAGCAACGAGAGACCACCAACCAACAGTGTACCAGCTTCTGATGAATAAGTACCATTAGCGTTAGACGCTGTTTCTTTTTGGGCCAGGATAGATCCGATTAACTTAATAAGCTGATCATTGATTGCCTTTGCTGTGGAATTATTTATGCATGATACAACCCTCAGTAAAGCAATAAGCACGTATCTTCTTACGTCAAAGTCAGCAGCATTTGTATAAATTTCAACGAGAATTGGAATTAGACATTGAACTAGGGAATCAAACTTTTCCTGGTTAGAAATTACGCCACGGTCGCTATTTCCGGTATATTTATCCGCTGACAGTATTCTTTCATCCTCGGGAGGAAACAATACAACTATAAATCTAGAAATGCTAATCAATAAACTGTTTGGGACATAAATCAGTGTTTCATGTAACCCTGCGTTAGGACTTTTACTATAATGCTGGAATGATCGTGTTGTCATGTCGACAATGTCAGTTTTCTCTCTCAGTTCTCTTGAAAGTACATCACTACTCATCGCTAATACGGTTAAAATATCCAAACATTTCAGTTTATTCTCCAAGGGGGTATCCTGAATAGAAACTAGCTGAACTATTCTTTCGATTAAATCCAACGAAAACAAAGTCTCAAATTTTTCAACCCCATGCAACGCCCCGCAAATACCGTACATGGCATTTACAAGCCTGGTTAATATTGGTTGGTCTGTCGCATTCGAGAAAATTGGTTTCAGCGTTGGAAGTACTTCAACAATGGTCTTAAAGTCATCCGTTCGGATACTGCTACAGGCGTTCGAAACAATTGCGATAGCCTTCCTCTGCGCATGTATAGTTAAAAAATCGAAGAATTGGATGTAAATTGATAATTGGCCCGTTTTTAAAATGTCTCTCCCATGTACTCTAGAAATATATTCCACCGTTTCTAAAACTTGTTCTGCGAGGTCAATGTAACTGATCTCTACCAATTTTCCTTGTAAAATTGGTATAACGTGTTCATCAACAGCTATTGAAATAGATTCAGGGCAGACCTCAAAAAGATTATACATGCATCTACAAGCTTGCATTTGTAATTCTAATTCTTCCCGTAAAATTTTATCAGAGAGTATGGCAGCTATATTACCTATTAAGGTTTCCATCGGTATAATTCTATCGACAACCATTTGATTCATCATTAATATGTTTTCAGAAAGTTCTTTTAAACTCTCCATTGCAATATAAGGATCCTCGGAGGCATTCCCAGTATTCTCTATCAATTTAGAAATCCGCTCATTCCTTGCCGAACTCTCTGCGCTCCTCTCCATCCTTCCTCCAATCATCGATAAAATCTCGGGTAGTGTTCTTCCAACCGGATGTTGCCCAAGTCCTTCACTTGTTTGTCTTCTTTGTTCTAGTCTTTGTGCGAATGTTTCCAAAATGTCAGGTAAATGTAGGGGGTTGCTGCCAAATTCATTATTATCGTGAGAACGTTCAAGTCCATCTTCTTCTTCATTTCCGTCTTCGTCACTGCCATTCTGAGTTCTATGATATCCATATAAAAGTCCAGAATCATCTTCATGATGGTAATCGTTATCGTCATCTTCACCATCATCTGCCTCAAAACTTCCGACGCTAGAAAGCATATGTTCATCTTCATCTTCATCAGGATAATAAGAGTACTCACCCTGTACATGGCCATCCTCATCATAGTCATCTTCTACCTGCGTATCCATCATATAATCACTGTTTTCGCTATGGGACTCATGTTCATCAAGGTTGTGCGAATTATTTTCAGACATGCTTGGCTACTCTTCTATTTTAAATGTTTATCCAAAATTTTCACACCTGAGATATATTGTTGTTAATAAAGCACACAGAAAGGAAAGTATCGATCCCAGAAAGTGGTCTCTCCCTGGGTATGATCAAAGCTATTCCCCTTTCCAACTACTGTTGGCTCTGATCCCACAATTTGATTTCAGTTCAGAAAACCCAACCATTAGGACTTTACCCGGCGAAGGTGAAAGAAAAAATTTTTTTCCAGAAAAATGCGATGAGCTTTTGAAAAGTTGCAAATATTTGTAGTACTTTGGCTAAGCAGAGCTGATTCCTTTTGCTATACGTATATCACTGTCTATCGTCCATAAAAGATTTATTATAGTTGAATCATGCCAAGATCAAAACGTTCCAAGCTAGTCACTTTAGCACAAACCGATAAAAAGGGCAGAGAAAATAAAGAAAGAATTTTCGATGAAGTGAGGGAAGCCTTAGATACTTATAGATACGTCTGGGTCCTACATCTTGACGACGTAAGAACTCCAGTTTTACAAGAAATCAGAACATCTTGGGCAGGCTCTAAGTTAATTATGGGTAAGAGGAAAGTTTTACAAAAAGCATTGGGAGAAAAGAGGGAAGAAGAATACAAAGAAAATCTGTATCAATTGAGTAAGCTTTGTAGCGGTGTCACTGGTTTATTGTTCACTGATGAGGATGTCAACACTGTCAAGGAATACTTTAAGTCATACGTTCGTTCAGACTATTCAAGACCGAACACGAAAGCACCACTAACATTTACAATTCCTGAGGGCATTGTCTACTCACGTGGTGGTCAAATTCCAGCTGAGGAAGATGTTCCAATGATTCATTCTTTAGAGCCAACTATGAGAAACAAATTTGAAATTCCAACTAAAATCAAAGCTGGTAAGATCACCATTGACAGTCCATATTTAGTTTGCACTGAAGGAGAAAAATTAGATGTTCGTCAAGCTTTAATACTGAAACAATTCGGTATCGCTGCTTCTGAATTCAAAGTCAAGGTGTCGGCCTACTATGACAACGATAGCTCCACTGTTGAAAGCACTAACATCAACATGGAATAAGCTGAACTATTATTTGGAAGCCTTTTTTAATAGACCATTGTATAAAAATTTCTTTTTTTTGTATAGATATACTAAAGCAACGCTCATAAATGTAACATAGCTTCTTTTCAACTGAGAATTTATATTCATGCTAACTAAGCGTAAATCACTTTTGATCTTCACAGCTCTTTAGCGGCACGAAACAAGAAAAAAAGATAGCACTGTATGTCTGGAAAAGAATACTATACAAATACCTGTTTACATAAACCAATAAGGAAGAACGTGAGAGCAGGACCGTAAAAGAAATTAATGTGTAAAGAATTAATGTGTAATGGTATACTACTTAAAAACACCGTTTCCCTTCAAATATCCTTTTTCGTTGGAGTACTGTCAGTTGGAGTAGTGGAACTTTCATCACTTTCTTCGTCTGATTCGCTATCACTTCTGTCATCCTTGAGAATACCTCTCCATAGAATCCTGTAAAGAACTCTAAAAATAAGGAACAGCCAATAAAGATTCACTAATTGCAAAGCGCCTATCAATACAAAGACAATTGGTAAGGAAATCCAACATTTATATTGCTGAGTGGCAAAATTCAAGACATAGTTACCTTCCGTGCGAAATTGCGTTAAAACGGACCATAGGATCTTTAAATTTATGTAATGACGCAAATAAATCCACGCAACAACAAAGATAGCAAAAGAAAAAAATGCCAATCCAGAGTCCAAATAATTTAGAGTTTTGGAGAATGACAAAAGAAAATCAGAAACATCCATTGTGATATAGATTGGCAGTCCCATTTTAGTGAAATGAAATACGTAGGAAGACCAAATCAATAGTAAAGTAACAATATGATGGAAAGTCAACTCGTTATGATCTTTTCTTGGCTTTTCTAGTTGCAATACAAGAATGCAGGCTTGTTGAGCCCAAAATGCAGCTTGACCCAAATAGAATACCTTGAATAAGAAGGGATTAGTGAAATCTGGATATGTTCTGTACATTGCCTTTGTGTTGAAAAACCATAAATCCGAATGGTACATACAATATATCCCGAAAGGACCGGAAACACCGGTGTAGAAAATAGCGTACATTTGTTCCATGATTCTTTTTATTCTGTGCTTAGAAGTGACGTGTAACCTAATAGCGAACGGTCTAATGACAACATCCATTAGGAATTCACGTAAGAATGTGAAAAAAATCATATAGTAAAATACAAAGCACAAATCGTTAATACCTTTACCATATGCGTTGGTATCACCTATTTGGTATGACACAGCGACAAATCTATGTAACACATTTGTCTTTGTAGTGTTACCAGAAGTGAAATAGGCACTATATACCGCGATTAAAATCATCAACGGAGCTATCCAGGCATGACGGTAACTTATCTCTCGGAATGAAAACCAGATTTTCTTGACCAGGTCGCTATCATTTTTGGTGGCTTCAGATAATCTCTGCATACGCCTTTTAGCAGCCGTTTTAGATTCTTTTGTCTCGAACATAGTACCTAAACTAGGTACAGTGTCCCCGAGGTCGATCTTACCTATGGAAGACTTGCGTCTTGGTCTTGACCTCACTTTCAAATTGTTGTTTGAAGGGCTTGGCTTTATTGTCGACATAGCTCTTGTTTATTGATACTGTGTCTATCTAAATGTTTACCGGAGGTATGAATAATAAAAACAATAGCGATCAACCGACAAAAATATCTGTATGGAACAGAAAAACGGTAACGAACAAGAAACTGTAGTTTTAACTTAAATCAGGTCCGGATTATAAAGCCGATGTAGCAGAAAAACGGGTTCACGGAATACAATAGCCAAATAACAATAAATAAATAAATAAATAAATAAGAAAAAAAAAAGCAAGTAAATAAAACAAAACGGGATGCAACAAGCCAAGGAGGGAAACAATAGAAAAATAACTTAAAAATCTTTGTCTAGATTCCAATACTTTCTCCCTCCTCCCACGTTATTTGTCTAGCATGATCAGGTACAATGCCCACCGATATGAGAAAAAAAAGTGAAAAAAAAAAAATGACGAAAATGGTTCCGCGGATCTAGCAACTTTGTTGGAATGACCGGAAAAGACAGTTGTTTCCTTTCCAACTATTTTTCATTCCTGGTCTTTTTCCTGTTGAAGCCCAGCATTTTTTTTTTCGCGTCGCGTTTTTTCACAACAGTTCGGATCACGTGATAATCACTGCACGTGACTATCATGTGATACGATAGCCGGGTTATGATCCCCTTTTTCTTCCTATTGGAATACTGATTTTACAGTGGCTAGTACTGGATTTGAGTATAGGAAGGTGTTAGCAACTGTAAGGTACTATTCAGACCGTTAATCCAACGGATCATAAGAGCGACAGAAAATGTCTAGTAGTAAATTCGAAGAGGTCATCAACAAGATCATCAATGACAGCCCTCCAGGAGAATTAAGGGAAGTATACGACGATCTAATCAAGATCACAAGTGAAAACTCCAAAAATACTATTTTGGATGCTATTGAGAATTACAACGTGCAGAATTGCATCCCTATAGAAGTCAACGGGAACTCTGTAATTATTTCCAAATACAACAAGGAAGGAGCAAAGTTTTTTGATCCCGTAAATTCCGTAATATTTTCAGTTAACCATTTAGAGCGCAAGGGCCTTGACATTGAACCATATGAGTTCACGCATGCAAAGATAGAGAAAGGGCAATTGAAAGAACTGCACGATAAATTGCACGAATATCTTCTTCAGAGCTTTCCAGGTGATGTCAGTTTTGCTGTTTACCCAGTCCCTGAGGAAATAAGTAAAATTTCTATTATTATTGTTAGCACCAAATATAATCCAAACAATTTCTGGAACGGCCATTGGAGATCAAGCTACATCTACGATTTGGAGACCAGGGAGTTATCCGGTCAAATCTCTACGCAAGTCCATTATTACGAAGACGGTAACGTTAGTTTCCAATCTGGGAAGGATATCAATCAATCTAACGTTGATGACGTTGTTTGCACAATAAGGGATATTGAGACGAATTTTGAAAATGATCTAGATCTTTCATTTTTCGACTTGAACGAAAAACAGTTTAAGGCCTTAAGAAGAAGATTACCAGTCACGAGATCCAAAATTAACTGGGGTAGTGCGATTGGCAGTTATAGATTGGGTAAGAATGCGGCAGAAGGCAAATGAAATTTCATGCCTGCCTTATTCCATTCTCTTCCTATTTCTTAAATTGAATACATCTATGTACATTATTTATTTTTGGCTTGATTGGCTCACTAAAATAACTTAAACAGGGTATATAGAATGAAGAATATTAATAACGCCAAACCCACCATTCTCCATATGCTATTACCAGCCTTTAATGATCGGGTTAACCTTGAGGACGAATTTTTGATATCGGTAAACATCGATCCCAATGAATCTGTCATTTGGTTTATGACAGAACTGTCAGAGACCGCTCGGTCTCCAATCTCTTGGTTTATGTTTCTGAATGTAGCTAATTTATTGGCTAACCCCTCTAGTTTCCTATCATTCTGTTTAAAGTACATGTACATGAAGGGATGATACATCTGCTCATCCGGTGTACAGAAGCAATAGTTAGTAGCTTATAACATCCATATAGCAAGCTAAGGTCCCATTCTAAACACCTAGGCGTGTTGCCGGTGATTTACATACGTTTGATTCGGTCTGAGAATACCTAGAATTTGACATCGCTATGACGATTATATATTACCTTTCTACCGTTCTCTCCTTGTTGAGTTCTTCCAGTATCCTTCTTAATGATATACCTTATATTATTTCCTCTTTTTTTTTCTGCATGTAGCAATGCGCGGCTTCTTGCAATAACAAGAAAACTAGAGTAGCTAATTTACTGCATGAACCGTTCATTCAGCAACAAGAAACATAAGACACTTACCGCACAATATTCATTGGTCAGCTACCGTACACACGAAGATCCTTTCTGAGTAGCGTAGTTTAAGGTAGCACACATTTTTAAATTCTAAACATTGCCTCAAGATGTTCTCCCATATACAAGGAAGGAATATTGAGCGACATGGTTAATCTGCCAGTTGCAACAACGCAAGTGTTATTAGAAATATTGTTCAAGGAAAATATCAGATAAAAAATTTTTCGCACTTCGCTAATCACCCATATAGAACATGGCGGTGTTCCAAGTGATTAGCCCTAGATCGCAAATTATATCATCATTCAGTTACCTTTCTCATTGAATCTTCTTGATAAGAACTACTGGTACCTCAAATAGGAACGAAATATGATACCACTGTATCATACTATCATTCTCAACACATTTGTTATATATTTTATGTTTCTACTGAACACTTTGTCATGTCATCTCACTAGCAGCTGCGATTAACAGTCATCGGATATTTAAAATTGAAGCTTTTAAAATCAAACAAGAATACACATTGGAGTTCACTGAAGAAGTTAGGTTTAAATAAAAAAATCCAGCATTAGTTGTGAAGTAAAAAAAGACAAAACCAGCAAATTCTTGCCGGAATGTAACTATACTCTGAGTGAAATAATTGACAGCGCAAATACACCCATACACAATTTTTACATCTTAACATCACATACATAATATGTGTAAAATATCAAATTTTGAGTGTCCGTTATCAATTTTTTTTTTCGATTTTGCATTTTATGAAGCTTCAAACGGGTGTCCGCCTAACTTTCCGCCCGGAAAAGAGCGGTTTACGAGAGATTGCTGCTTGCAGCTGCGTGCATTTTTCCATAATCGGGTTTCCTTTCAGCGCGCAGTGTTTCCATTCTCAGCCCAATTGGCAACGGAGAGAGCGTAGAGCTTTCAGTGGACTGCCCTTCGTACTCGTCGAGTACTATTGAACTGAAAAAAAAGTAATCTAAGGTTAAGTTGATCAGGTCTGCCGATTGTATAACAAATTTAATTGTTTGTCTTAGTGAACAAAGAGAGTCGTGAAAAATAAAATAAACAATGTCCACCGATTCTATTGTCAAGGCTTCTAACTGGAGATTAGTCGAAGTTGGCCGTGTGGTTTTGATCAAGAAGGGTCAATCCGCAGGTAAATTGGCCGCTATCGTCGAAATTATTGACCAAAAGAAGGTATGTTAAATCCGGAAAACCTATCATCGATTTGAGGAGGGAAATGAACGAGGAATGAGTTTTAGGCTACGAAAAAGTGCTGGCAAATATCCAATCCGTTACCATGGATGAAGCTACTTGTAAACGATAAGTAAATGTGAAAATACACATTGCGATAGAGATACAAAAAAGTCTTTATTTCCCTGTTGGAGTGGCCTATAGTGGATTATTTATTTATTTTGCTAGCAGCTTACCTAGTTTCAGAAAGGTGATGACCCATATTTGCGCAGTTAATTCTTAAAGAGCCTGACCATGTTTCCTCAAATATTAAACCATGCCTTCCATCGTTTTGAAAAATTTCGTTTACTAACAACTTTTATGAATAATTTTTTTAAATTATTTGTTATAATTATTATAGGTTTTGATTGACGGTCCAAAAGCTGGTGTTCCACGTCAAGCCATCAACTTGGGTCAAGTTGTCTTAACTCCATTGACCTTTGCTCTACCAAGAGGTGCTAGAACTGCTACCGTTTCTAAGAAGTGGGCTGCTGCTGGTGTCTGCGAAAAGTGGGCTGCTTCATCTTGGGCTAAGAAGATTGCTCAACGTGAAAGACGTGCTGCTTTGACTGACTTTGAAAGATTCCAAGTTATGGTTTTAAGAAAGCAAAAGAGATACACTGTCAAGAAGGCTTTGGCTAAGGCTTAAAATATGTACATGATCTTTAATTCTGATGTATTTCGTATGTAATTTTATCTTTAACTGGTGATTCTTTTAATAAATAAACTACAATATTATAACTATTGAAAGCCTCTGTTATTCACACATCTTTGGAAAAAAAAATACAAATACCCAGTGAGTACTAAGTAAATTTGGAGTACCGAAGGGCTTGTATCGGTGGGGTTCCTGACCTAGCTTTATGTTTTACAAACGCATGCATATAAAATTTACAAAACTACAAAAACCATGAACACAATGAAAAGAAGGAAAAAGAGTAGGTTTGTCGTGAAAGTACACGCCTCTGAAGTTTTGTTATCATATTACTATAATATTGTTACAACTCTTATGAATCTTATATTTAATGGATAAATTCCTGTTTCACGACAACAAATGCGAATAATGTTCTTTCATCTGATTTCATTCGCGAAAATCTCTCAGATCTTTCATCATTGTGACTGCCTAAAATATCTTTCAAAATTTCAGGAATTTCACCGCCCTTCGATGGAACGATATAAAAATCCTTCTCGTATCTAGTTTTTGGCTTTATACCTGCAATGCGACCTTTGTTTTCCAGGGAGTCTACAACGTCGGCAAAAGTTGTCTTACTTTCACTATCATTCGAAGGAAATAATTGGTATACTAATATAGCTCTAGAGCAAGAAATTTCCTTAAGATATGGTGCAGCAGTGGTTGTAGGTAAGCGCCCTTCTACATACAGTTTTCCGTCACCAATGGCTTCCTTGAAAATATCCCGTCTTAACTTTTGTGAAGCCCCAATGTAGTTTAGGTAACCTGTAAACTCAAGTCCTAAGCCGGGATACAAAAATGCGCAGTTTAAAGATTCTTCGTTGATTATTGTACTTGGGCTGGGTTCTTTCGAAATGGCATGAGTCTGCTCTATTTTACTCTTATCGCTGTCGATACTGTCAATGTTGTGTAATCTTATGCTGTCTTTTGAGTACAAAATATCCTCTTGAGGTTCAGCGGAATCTTCGATCAGCTCATCACCCTTGTGGGTCTTAACGTACATGGGTTTGTCAGGTACCTCCACGATAAAATTTTCTAAGATAACCTTATCCCTTTTCTCTTTAAATTCTTGTAAGTCAGGATTTGCGAGTTCAGATGCGTTCATGTTCACCAGTTTATTTAAAGGCAATTTGCCCTCGACAACGTGCGCCTTCAGTTCTAAATTTTTTTTATCCTTTAAATTAGAGTATAACGACCTCACTTTCTCTGTGTATATCTTGTCCAAAGTACCAAACTCGACGTTAAGGCAAGCTTTGTAAAGTTCTTCTTCCAGATTGTGCGCAAACTCTTGCGATATCGATATAACGTCTTTCCCATCAGGAAGCTCATAAAGTTTTGCCTCAATTGTTTCGGGAACGATGAATTTGCTAAATAAGGTAGAGAACATTTTTTCTGCATTATACCTCAGTTTGTGTTCTTTTTCGCTTTCAAAATCTTTCCTAGTAGGCATTTCGTTTTCGGCAGTATCAGACTTGGCGGCATCAATGCTTTTATTCCTTTTTTTTGACCCATTGGATTTCTTCACCTGTTTGGATTTGATATGAATTCCTTTGGCACTATCGGGGCTCCTTTTTCGTTTCCTAGGGCTTTCCTCATCAAGAAAGACATCTGCATCATTGTCATCATGGTCATTTACGGGCTTGTAAACATCATCATGGTAATCTTCATCCTCTGAAACCTCTGCCTCCTTTGACGTTTCCAAATGTGCATACAATGATGGGTCGCACAATTCACAGTAGTACTTAGAATCTTCACTCATTAGCCCATCTATGGTGTCTTTACCATCAGTCATACATTTAATATGCTGCCAAGTGTCACAGCCATCGCACTGTACCATGTCGCCATGCGAATATTCTGCAGCATCGTAGTTTTCATTGTTCGCCCCACACAGACATCTAACATAGCCCTCATCCGCTTCGTCTACTTCGTCTGTTCTTACATTTTCAGTATCTTTCCTTGGCTCCTGAGAAGAATCAGACTTCTTATTCTTCTCTGTGGCTGAATCAACTTTCTTTTTAGTTCTTTTTTTCTTTGGTGCTTCAGTCTCCTCCTGTAACAAATACTCAATATATTTATTCTGACCCTTATTAGATCTTGAAGAAGTACGGACAGACATAATAAATTTAAACTAAATAAAAGCTAAAAGTAAAAGAGAACCTAGGATAATCGATAGCTCCCTGTGTATAGAACAAGTCAAAATACTAAGATCTCGTCAACCTATCCTCTTTCATTGCAAGCCTTTTGGCCAAACTGCAGTCTGGGCATCCCTTTGCATGTCTTGTGAAATAGTATCCATCTCTCCCCAGCTCCCAGAAATGATATGAAAAGTTATTCGTGAAGAGTGATCCTAAAACTGAAAAAAGGAAAAAACAAAAATGAGCTAAAAAAACCACAACAAAAGAATATCAACTTCATTGCTTGGCGGGTCATCGCTTTTTTATTTCTTTCTGTCAAAGAATAATAAAGTGCCCATCAGTGTTCATATTTGTTACAAAGTGGTTTTCTGATTTGGTACTACTGCAGAGGCGTATTTTTTGCTTCAGTTACCATAGCGTAAGAACACTAGCGACTTTTGTTCGTGAACCAACAGAGTAGGATTTCTACTGCTACATCTCTTAGGTAGTTGGTTAGTCCGATCGCTCACTTTTGGTTGTTGTTAAGTACTTCATAAGTTTATCCTTTTCCTTTTTCACACTGAGCTACTTTGGGTATAGCTTTTGGCCCAAGGATCTTTGAATTTTCTCCAAAAGTACTTTATTTTATATCCTACAGGTTGCGGTTTTCATATTTTAAAAAGCTTTTAATCATTCCTTTGCGTATGGCAAACCCTTTTTCGAGATGGTTTCTATCAGAGAGACCTCCAAACTGCCATGTAGCCGATTTAGAAACAAGTTTAGATCCCCATCAAACGTTGTTGAAGGTGCAAAAATACAAACCCGCTTTAAGCGACTGGGTGCATTACATCTTCTTGGGATCCATCATGCTGTTTGTGTTCATTACTAATCCCGCACCTTGGATCTTCAAGATCCTTTTTTATTGTTTCTTGGGCACTTTATTCATCATTCCAGCTACGTCACAGTTTTTCTTCAATGCCTTGCCCATCCTAACATGGGTGGCGCTGTATTTCACTTCATCGTACTTTCCAGATGACCGCAGGCCTCCTATTACTGTCAAAGTGTTACCAGCGGTGGAAACAATTTTATACGGCGACAATTTAAGTGATATTCTTGCAACATCGACGAATTCCTTTTTGGACATTTTAGCATGGTTACCGTACGGACTATTTCATTTTGGGGCCCCATTTGTCGTTGCTGCCATCTTATTCGTATTTGGTCCACCAACTGTTTTGCAAGGTTATGCTTTTGCATTTGGTTATATGAACCTGTTTGGTGTTATCATGCAAAATGTCTTTCCAGCCGCTCCCCCATGGTATAAAATTCTCTATGGATTGCAATCAGCCAACTATGATATGCATGGCTCGCCTGGTGGATTAGCTAGAATTGATAAGCTACTCGGTATTAATATGTATACTACAGCTTTTTCAAATTCCTCCGTCATTTTCGGTGCTTTTCCTTCACTGCATTCCGGGTGTGCTACTATGGAAGCCCTGTTTTTCTGTTATTGTTTTCCAAAATTGAAGCCCTTGTTTATTGCTTATGTTTGCTGGTTATGGTGGTCAACTATGTATCTGACACACCATTATTTTGTAGACCTTATGGCAGGTTCTGTGCTGTCATACGTTATTTTCCAGTACACAAAGTACACACATTTACCAATTGTAGATACATCTCTTTTTTGCAGATGGTCATACACTTCAATTGAGAAATACGATATATCAAAGAGTGATCCATTGGCTGCAGATTCAAACGATATCGAAAGTGTCCCTTTGTCCAACTTGGAACTTGACTTTGATCTTAATATGACTGATGAACCCAGTGTAAGCCCTTCGTTATTTGATGGATCTACTTCTGTTTCTCGTTCGTCCGCCACGTCTATAACGTCACTAGGTGTAAAGAGGGCTTAATGAGTATTTTATCTGCAATTACGGATACGGTTGGTCTTATGTAGATACATATAAATATATATCTTTTTCTTTCTTTTTCTTAGTCAGGATTGTCGTTTAGCATAATATACATGTAGTTTATTTAATCACATACCACTGATTATCTTTAGAATTTTATAAATTTTTGAAATAAATGGGTGGCTTTTAATGGTGTCTATGTTAAGTGAGGCTTTTAGAATGCTCTTCCTGCTTTGTTTATTATATGTGTATGAAAGATATGTATGTATTTACATGTGTTTGTAGCGTCCCCAGTCAAAACCTGTGCGCTATACCTAAATGGATTGATAATCTTCATTCACTAATTCTAAAATAGACTTCTTCCCCAAAGAACGGTGTAACGATGAGGCTCTATCCAGCTGCTTATCTAAATCAACTTTAACGATGGATGATCTTATGACACGGGGATCTTTCTTTAAAGTTCTTAGAATTTCAGACTGTACCGCAGCTGATGAATCAAACAGCATTAAAAAGTGATATGCTCGAAAATGTTTTTCCTGGTCTTTCTTCATTATTTTAGGAAGATACCTTATGCCCATGGGTACAATGTCCCTCACCACACCTCTGTTTTGAATAATCAGTTTCCCGATTGTGGAAGACAATTCTTTTGCTTCCAACTTTGGCGCATTGGAGTTGGTTATGCGAACAAGTCCGATCAGCTCATAAAGCATCTTAGTGAAAAGGGTGGTTTTGCGTTATTCTTTCCTCTGTTGAAGCTTTTCTATTTTGTTTAAGCTGAACTAGTGGGAGTTTCCATTAAAAGGCTAAAGTCTTGTTGAAACTTTTCCGGGTTAGATGATAACTGCGAAAAGATAGATAAAATCAGCATTAAAGGGACTTCGTCTCCTCCTAATCAGAAATCATCCTTTCGAATTATGCGTATTCAGTTGAAGCGTATTTGTGACCAGTGTACTTCAAGGCTGATTGTTTCACCCTTGGACACAGAACGTTAAACAATGAGTTTGTTTGAGTGGGTATTTGGAAAGAATGTCACTCCGCAAGAGAGGTTAAAAAAAGTATGTTGTTCTGTATTTGGATCAGTTATTTTAGTGAACATACTAACGTTAATTATTTGAGTTTTTAGAATCAAAGGGCTTTAGAAAGGACTCAGAGGGAGCTTGAAAGAGAAAAGAGAAAATTGGAACTACAAGATAAAAAACTTGTATCAGAAATTAAAAAATCGGCAAAGAATGGGCAAGTTGCAGCTGCGAAAGTTCAAGCAAAAGATTTAGTAAGAACCCGGAATTACATCCAAAAATTTGACAACATGAAAGCTCAACTTCAGGCGATATCATTGAGAATACAGGCCGTTCGAAGTAGTGACCAAATGACACGTTCTATGAGCGAGGCCACTGGTCTTTTGGCTGGAATGAACAGAACAATGAATCTACCTCAGTTGCAAAGGATATCGATGGAGTTTGAAAAGCAGAGTGATTTGATGGGTCAACGACAGGAATTCATGGACGAAGCTATTGATAACGTCATGGGTGATGAGGTGGATGAAGACGAAGAAGCTGACGAAATTGTAAATAAAGTTCTTGATGAGATTGGAGTGGATTTGAATTCACAGTTGCAAAGCACGCCTCAAAATCTGGTTTCTAATGCGCCGATCGCAGAAACAGCGATGGGGATTGCTGAACCTATTGGCGCCGGATCAGAATTTCACGGTAATCCTGACGATGACTTGCAAGCTCGGTTGAACACTTTGAAGAAGCAGACTTGAGCGCTCTGAGTATATTTAATGAATAATAGGTCTATATTATAATACATCAACTACTGATATTAAAGTAGGCACTTAGAATCAAAAGGCTTCCGAAAATTTGTTCAGTTTTTCACTTTACTCAATCTCGTCACTAAAGTTTTCTTTTTTTTTCGAATGAATCCTCGAATAAATATGTTCTATATTATATATATACATCTTTTATATATCATTAAATGTACAGTAATCGGTCAAATTACAAATGCTTACGGATGATTTTTTCACTGATTAAGTACTCATAAATAATGGTAGCACATTCTTCAACCGTCTTCTGGTCGGTTCTCAAATGTAGCTCTGGAGCTTTTGGCGCTTCATATGGGGCAGAAATACCTGTAAACTCCTTGATTACACCCTCCCTAGCTTTCTTGTATAAACCCTTAGGGTCCCTTTGCTCAGCGACTTCTAATGGAACATCAACAAATATTTCAATGAACTTCAAACCAGCCTCCTTATGTAGTTCACGAGCTCTATCTCTGTCAACTCTGTATGGAGAGATAAATGAGGTGATTGAAATAGCACATGAATCAGCAAATAGCTTAGAAACTTCGCTAATTCTACGAATGTTTTCATTTCTGTCCTTTTCTGAGAAACCCAAATCCTTGTTCAATCCAAAACGAATGTTGTCACCATCCAATCTATATGCAGACAAGTTTTTTTGGAGCAGTAACTGTTCTAGCGCACAGGCGATTGTACTTTTACCTGACGCACTTAGACCTGTTAACCAAATAGTACAACCGTCCTGTTTTCTCAATGCCTTGCGTTCGTCGTAAGTAAGATTTGGATGCCAAGTAATATTAGTAGCCATTGGTGTACAGTGTGCTTGGAGAAATAATTCCAACTTTTCTTGATGTCAAGTTCGAACAAAGAGAGAAAATGAACGACATTAACGGATACGCAACTGATGTTGTATAGAAATTTTGCATCTTATATAGATATTTTGACAAATTCATGAAGTTGAAGTCATATTGAGTCGTTCATCCTCTTCTCCATTGCCACATTTTTTGAGGTGGCTTGTAAATATATTGATCACGTGAAATTAGTGGCACGGTCTTTTATTCCTGGAAAAGCGTGCAGCTATTTTTCGAGAATAATGTAAGGTACCGTGGGTGCCGTACCATCACGCCGAAATGAAAGCAACTGTATTCTTTAATGTTACGCATTCTTGGTTGTTGGCTTATTTACATTTCTCGCGAGCTGGTGATGAGCCAAATGTCGTAGTGGAATGATTCTAGAAGTGCAGAGTTATCTGCTACATTGCCAAGGCGTCGTAACCGGGAGGGCTCACAAAGGCTCTTGCTCTAAACATGCATAGGGAAATTTGAAAATGATTGTTATGAGTAAACCTGTTAATGCTCCTTTAAATGTAATCCTATTTCACCAATTTTAAAAAAAGAAATTGGTAATTAACCTCACCTAACTTCTGTAATCACTTGTCAACGCTATTTACAATTTTGCTTTGATTTATACAGAGGAAGCAGTTTACTCCCCTTTCTATGGTGTATTTGATTATTTTAATTACCAAGAAAACAAATTCTCGTAACATTCTTATTTTATACGTTCGGAAATCATGAACATTTATTTTTATGATTATGTAATTAAAAAAATATAATAAATTTATTTTGAAAATTAATTTTTTTAAAATTTTAAATATGTTTTTATCATGTGACTTATGAAAATGATATTTACGGTTCAAGAGAAAGATAAATGCAGAATCAATCAATACAATGAATAGTACCTTATTTAGTATTGGACCATTGAGGTATTAGGTATTAGTAGAAATATCCTAAACACTAGTATTGACAAAAGAACAATATTATATGCTATCAATTATCATTCCCATCCTCATGTTGACCTTCTTCATATTGGACAAACGATACTAGGATCGTAATGCGAGATAGGAAATTCTTCAAAAGCATAATTTATAGACTAGCTTCCACGTATACAAGAACAATATATAAGATTTGCAGTAAATATTAGGGAGAAATACTCAAAACCAAGCTTGAGTCGACCGGTATAGATGAGGAAAACCTAAACAGAGGAGACGATTTGACTAGCGTTTCTCAATATCTCGACCATCTTCTTACATTCTTTTCTTCTTTGAATGGTTATGTCGTTTTCTTTCGTTAATTCTTCAATATCTTGCTTTCCGTAAAGTTTTTCGAGTAAAACTTTCTGAATATCAGTTTTACTTTTCACAATCAATTTAAGCATCAAAGCCTTTGGTATAATATCGGCAATGGTTCTTTTGACAATAGAGAAATAACTACTAATCAACAACTTGATTACTTCTGTTTCCATTGTTTCCCTCTCTGTCATTTGGCCAGTAGCTTTTAAAACAGGAGGTGGGGATTCCAAAGCTGCCAATTTCTTCTTGTTTTTAGTGGAGAAGAACCCACCAAAAAATCCTGATTTCTCTTCCATAACTGGCGCCTTACTAGACGATGGTTGGGTTGGTAATGGTTTACCCGTCTTTGGGTCAACAGCGACTTGGCGAGGATGTAATTTTTCTTCCACCATAACCATTGCTTGAGAACCCTTCAAAAGGTCGGGATGGGCTGTATTGATGTAAGTTTGTTCAGCTTTGATGATATCGACAACAAACTCATTCGTAGGAATAGTAGCATCCTTTAAGAACTGAATGAACTGATTAGAAATCGCTTCTCTTAGAGCAGGATACCTTGAGTACTTTGGTTGTGAAATAATCTGTTTTAGCATACGAACAAGTTCATCAAACACCAGAGTAACTAAACGTAGAGATGGTTCTTCAAATCTTCTAATTTGCTGTTTAACTAAAACTTCAAAAGCTTCGGTACCGACAAACAAAGATGGGGCAGAACCTGAACTATTGTACATAATGGTTCTGATATCAGAATCTTTGATCTGGTCGAATGGATCCAAAGAGTCTACACCATTTTTGAAAGTTTCATGGAATACGTAAGAAATTCTAGCACCACCAGAAAGTTCCTGACTGGAAAGCTCCTTCGCCTCACCGTCCAAGATACCGGCATATTCATTGGAAAAATCAGTAATCATGCTCAAAACAACCGAACTAGCTGAATCCATAGTTTCTGGGCCCAAGTTTATAAGTTCGTTTTGATATTTTTTCAATGTGGCTTCGATTTTCGCTTTGATTTCTGGCAGAGTTTGCCTAATGTGGTGTAATAAGATTGAGTTTAACTTTTTAGCCAAATATGGTGTACCACAGTAATGAGCTTTAGAACTGTAAGAGGGATGGTTCTCAAAAAATTTTCTTTCGTTTTCAAGGGCTTCTCTGATCGTTTTTTTGTGTTCAATATCCTTTTGACCTCTATTGATAACTGGGATATAACCATATCTCAAAGGAATGACTCTTCCAGCCAAAATATCTATGACATCTGTACCTTGATCCATCAAATCGACTTTTGTCAAGACACCAATAGTTCTCGTTCCTTCTGGATCGACCTCTCTAGCCAGCTTCAAACCATCGCTGTTGGCTAAATCGGTGTTAGCGGCATTAACAGATAATATGATAGCGTTTGGTTTCGAAATATACTTTAACAACATGTCCTTAATTTGTCTTTCAATATCAGGAGGTTGGTCACCTACGGGAACCTTCGTCAACCCAGGCAAATCCACTAACGTCAAAGTAAGAACATGCGGAGAATAAATTCTCAAGTTAATGGGCACAGAAGAAATACCTGAATTGGCACCTGTCACTTTGTCAGTTTCTTTGACGATTTCCTGTCTAATTTCGTCAAAATTATAAAACTTCTTACCAGGTAAATGCAAAAATTCACCCCATTCCTCTTTATTGTCTTCAGATTGTCCCTCGTTCTGGTGCTTTCCTGATTCATCCTTTTTCTTGTCATCATCGTTGATGTTCAAGTCAATCAATTCATTAGCAGTTTGGTTTACTTTAGCATGTTCTGACTTTTTTGGTCTCCTATTAATCAATTGTAACACTAAAGGTCTCCTGGTGACAATACCAGTACCTCTTGGCAAGAAATCCCTACCAACAATGTTCTCCAAAACGGACGACTTTCCTGACGACTGGGAACCGACAACAGTGATCTGTGGTAAATCAATAGGAGATTGAGATCCTCCTCCTAAGGGCGCCAAAGCGTCCTGAAGCTTGTTAATAGTAGAAATTAAATGCTCATCCATGATATCTGATAATATAAAATGTGCAGTTTTCGTACGGTCCTTATTTTGGTGCTATAAAAGGCCTCTCTAATTCTTTTTTAGGAGTAAATAGATGAATTATCTCGGTCTGTCTTGGAAGATATGTTGTTCTCTTGATGGCAAAGCGACGCGAATCAACGGCGCCCAAGTCTTTGGGTGACCCGGCCACTTAATAATGTTTGGGGAAGAAATCAATCCATTAGAACATTGGTTTTGGAAACTAGGCCAGTCCAAGCGCACAAGTGGTTTACCCTCGAGCATTTTTCGACTATTAGAGGATTCAAGTATCTATCGAATTCTCTGAAGCTATCATACTATCCTCTGGACGATATTAGAACGATTTTTCAAGTGAAACGTTTTAGCAAAAGTTTAAAGACACTAAACTAGCTAAATAATTTCACTGTGAGCAAGTCTTTAAACGGTCTTTTTTGAATCAAAAGAGGCCTAGAATTAGCAAAATATTTAACGCATAAAGTTTTTTTAGACAAATAATGAGCTCTCAAAAGGTTTTTGGTATTACTGGACCTGTTTCCACCGTGGGCGCCACAGCAGCAGAAAATAAATTAAATGATAGTTTAATCCAAGAACTGAAAAAGGAAGGATCGTTCGAAACAGAGCAAGAAACTGCCAATAGGGTACAAGTGTTGAAAATATTGCAGGAATTGGCACAAAGATTTGTTTATGAAGTATCGAAGAAGAAAAATATGTCAGACGGGATGGCAAGGGATGCTGGTGGGAAGATTTTTACGTATGGGTCCTATAGACTAGGAGTCCATGGGCCTGGTAGTGATATCGATACTTTGGTAGTTGTTCCAAAACATGTAACTCGGGAAGATTTTTTTACGGTATTTGATTCACTACTGAGAGAGAGGAAGGAACTGGATGAAATCGCACCTGTACCTGATGCGTTTGTCCCGATTATCAAGATAAAGTTCAGTGGTATTTCTATCGATTTAATCTGTGCACGTCTAGACCAACCTCAAGTGCCTTTATCCTTGACTTTATCAGATAAAAATCTACTGCGAAATCTAGACGAGAAGGACTTGAGAGCTTTGAATGGTACCAGAGTAACAGATGAGATATTAGAACTGGTACCAAAGCCGAATGTTTTCAGAATCGCTTTAAGAGCTATTAAGCTATGGGCCCAAAGAAGGGCTGTTTATGCTAATATTTTTGGTTTTCCTGGTGGTGTGGCTTGGGCCATGCTAGTGGCTAGAATTTGTCAACTATACCCTAACGCCTGTAGCGCAGTTATATTGAACAGATTTTTCATCATTTTGTCGGAATGGAATTGGCCACAACCTGTTATCTTGAAACCAATTGAGGATGGCCCGTTACAAGTTCGTGTATGGAATCCAAAGATATATGCCCAAGACAGGTCTCATAGAATGCCCGTCATTACACCAGCTTATCCATCAATGTGTGCTACCCATAACATCACGGAATCTACTAAAAAAGTCATTTTACAGGAATTCGTAAGAGGCGTTCAAATTACGAATGATATTTTTTCCAATAAGAAGTCCTGGGCCAATTTATTCGAAAAAAACGATTTTTTCTTTCGATACAAGTTCTATTTAGAAATTACTGCATATACAAGGGGCAGTGACGAGCAGCATTTAAAATGGAGTGGTCTTGTTGAAAGTAAGGTAAGGCTTCTAGTTATGAAACTGGAGGTGTTAACTGGAATAAAAATTGCACATCCTTTCACCAAACCCTTTGAAAGTAGTTATTGTTGTCCAACCGAGGATGACTATGAAATGATTCAAGACAAATACGGTAGTCATAAAACTGAGACAGCACTGAACGCCCTTAAACTGGTAACAGATGAAAATAAAGAGGAAGAAAGTATTAAAGATGCACCAAAGGCATATTTAAGCACCATGTACATAGGCCTTGACTTTAATATTGAAAACAAAAAGGAAAAAGTTGACATTCACATTCCCTGCACTGAATTTGTGAATTTATGTCGAAGTTTCAATGAGGATTATGGTGACCACAAAGTATTCAATCTAGCCCTCCGCTTCGTAAAGGGTTACGATTTGCCAGATGAAGTTTTCGATGAAAATGAAAAGAGACCATCAAAGAAGAGTAAAAGGAAGAATTTAGATGCTAGACATGAAACCGTGAAGAGATCTAAATCAGATGCTGCTTCAGGTGACAACATCAATGGCACAACCGCAGCTGTTGACGTAAACTAAGACATTCCTATTTATAGTTGAATAGTTTATTAATATAGGTTAATCAGTCATAAACAAATTTGTACCCTTTTTTTTGAATCAAAGTACTTTTTTTACGAAGCAGTAAAACGTTTACGAGATTCTCTCTACATATGCTCTTTCGCGTGTAGCGACATTTTACCATTAGGTGAGAATTTTGTGTTACAAGCTGGATGTCAGGATGATACCTTTGAAGGCATAGTTAAATTGGCTGGGAAAGGAACGGAACCTTTTCCTTTCCGAGTTTCGGCCAGATATTTAGGCTTTTTTTTTCTGACGGAATAGGGGACCCAGGATTGACAAATATAACAAAACAAGCTTCAACGAGACGTTTATCTCGAGAATTACGTCTGACAGTTACATGAAGTGTGAGTTCATGCAATCCGTACCTTTATTGACACAGATATACTAAAAGAAGTTACAATGGGCTCCAAAAAACTGACCGTAGGATCTGATTCGCACCGGTTGAGCAAATCCAGTTTTTCAAGTAATAAGTCGTCACATTCAGCAACAAAAGATCAGCCAATTGATACCGACGATATTGATGAAGACGATGAATCTGGTCATAATATTATCTTGAACATCATCTCACAATTGAGACCAGGCTGCGATTTGACCAGGATCACCTTGCCTACTTTTATTTTAGAAAAAAAATCGATGCTTGAACGTGTCACAAATCAGTTACAATTCCCTGAGTTTTTGTTACAGGCGCATTCAGAAAAGGACCCCTTGAAAAGATTTTTGTACGTAATGAAATGGTATTTGGCAGGCTGGCATATTGCTCCAAAGGCTGTAAAAAAACCATTGAACCCAGTCCTTGGTGAATATTTTACAGCTTATTGGGATCTACCAAACAAGCAGCAGGCATATTATATATCTGAACAGACAAGTCACCATCCTCCAGAATGTGCATATTTTTACATGATTCCTGAATCTTCGATTAGAGTGGATGGGGTCGTTATTCCTAAATCTAGATTTTTAGGTAATTCAAGTGCGGCCATGATGGATGGATCAACAGTCTTGCAATTTCTGGACATAAAGGATGGAAACGGAAAGCCCGAAAAGTATGTTCTTACACAACCAAATGTATATGTAAGAGGAATTCTTTTTGGAAAAATGAGAATCGAACTTGGAGATCATATGATAATTAAATCTCCTAACTTCCAAGCTGATATAGAGTTCAAGACAAAGGGATATGTTTTTGGAACTTACGATGCAATCGAAGGGACTGTAAAGGATTATGATGGCAATGCGTATTACGAAATATCTGGTAAATGGAATGACGTTATGTATTTAAAGGACTTAAAGCAACCTCGTTCTTCACCAAAAGTTTTCCTTGATACTCATAAAGAGTCACCATTGAGACCAAAAGTTCGGCCATTGAGCGAGCAAGGTGAATATGAATCCAGAAAACTGTGGAAAAAGGTTACAGATGCGTTGGCCGTTCGCAATCATCCTGTTGCGACAGAAGAAAAATTTCAGATTGAAGATCACCAAAGACAGTTAGCCAAAAAACGCATTGAAGATGGCGTAGAATTTCATCCAAAGTTGTTTAGAAGATCAAAGCCTGGCGAAGATCTTGACTATTGTATTTATAAAAATATCCCTATCGACGAGGACCCTGAGAAGCAAATACGAAGCATATTGCAAATAGCACCTATTTTACCTGGTCAACAATTTACCGACAAATTTTTCATCCCCGCATTTGAGAAAATAAAATCACAAAAGAAGATGATTGAAAACGAAAAGCAGAACCCAGCAAAACAATAGTGTATATGTTGGATATGATATTTGTTGTAAATTATAGATTATTTTTTTTATATGTTTTTCTTTTTTTTGTTCTAACTATCTGATTGTTCTTTCTTATTTTTATCCAAAAACTTATTTAAGAAAAGCTTTTTATAGCCAAAATGTGCAAAATTCACAGAAGTTAGGAGATCGTTTGAAAATTTCTCAGGTACTATTGGAGTATTATTTATCATTTTGATATGACCACTGTTCTCTTCAAAATTCAGAATTTCATTTCTCCAAGTCAATAAGACAGAGTCCATTTCAATTCTAAGGGTGATATTAAATTTCGTAATTTGCAGGAGACACAGATATGGAGGCCAATCTGCAGCATACGTTCGATCAATCCATTTTACTAATTCCTGAGTAAATGCATCCGCAGGCTGTACTTGAAAATTCAAATCCACTTTATTTATCTTGAACGGAACATTAAAAGAGCTTGTTAGTCTTTGAAAATCACGTATATTATCGGTTTTTTTTTCCTCCTGCTGGCATACCATATATGCTAATGCGCTCCATGAGGAACAATCCTTAACATTTTGAAAGCAAAATCTCTTAGTCAAATTGAAGAGCTCAATTCTTTTATTGTAAGGTAAATTATCGTAGAACCATCTAGCAGTATTCCAACAGTAGTAATTAGAGAAATGTTGGGATCCAGAAGAATGAAATACAAATAAAATATCTGGAAGAACCAGTGTATTAGCATCAAGGGATAAAACGAATAGTTTTCGGTATAATATCCAAAGAGATGACGACTTGTTGATACGATTGTTTGATGAACAAAGAAGCCGTTGAATCAGCCTTACTTCTTTGACCAATAAATCCGGTATTACTAAAACACTGTTGTCCTGGAAGTATCTCTTGAGTAAATCTTCGTGTACATTATATACCGTTTTGTTTTCAGGTGTTGTAAGTAGAAATCCAACAGTCATGTAATAAATATTCTCATTAGAAATGCCGCCTAATTTACATCAATATGTAGAATTGTTAGTAGCCGTAACAATGAATCCAAAATGCGTATTGTAAAATAGCAATAGTTTTTTGTATTTTACCGTTGAGACATACTTTGATCAGAGAAAGTTTTGTTAAAATATGTATGTGCTTCTTGGAAAAGAGATAAAAATGTTGTTTTGAAGATAATTAGTTCTATGGAATGGGCTTTTTCGTCTACGTAGTAAGGGAGAGTAATTGAAGGCTGATTGGCAGTAATGGTTAACCTGAAATCATGATAATCTAAATATGCAGTTATTTTTTCAAAAAATTCTCTGCAAAGGGGAAGAGAAGATTGCATAACTTCAACAATTGTTTTGAGCGTTTCCTTTTAGCATTTTTTTGTTTGGCTTTTGTTTGTTCTTTTGTGTACTTTTCATGTATTTGATCTTCCATGTGCAAAAATAAGTGAAAAAGAGCTGAACTAAATGTAGTATTAAAATCAAGAACAAAACATAAAAAGGAAAGGAGAAAATGGAACAATTGCTTAGTCAAATAATGTGAAGTTATAAAACTGCCGGAAGCCTATAAAAAATATTTTCTTTACTGAGACCGTGATCAGGAGAACGAATGTGTATTAATAGCTGTATATATCTTATAAAGACGAAGCCTATTTACTATCAACGCTATGTAAGTTTGTACTATTATCCTTGTGAAACAAATAATTGGAGGACAGTCAATAGCATCATCTAACATCGTGAAACGAATCAGTGATTGAAAGGAATTAAATGAGCAACGTGCATAAATAATATCGGTAAAGAAAAAAGAGCGCAATGGTTTCATGACTATTCTACACCAAGTTGTTGCGCCATTTTATCTAAGCTGATCCCCTTTTCTGGTATGCTTACAGGAAGAGAATAGAAATACTCTTCGTCAAATTCAACTTCGTCATCTGACCAATCGTTATCATCATCTGAGTCATCGATACTATGATCTCTAAAAGATACCCGCGACCGGTAAGAAAACCCCAACATCATCAATGTAGTAATTGATACTGTGATGGCAGTGAATATGAAAATCCTTTTGTCTAATTGAGATGCCGCCGATATGAATTCACCAGAATCTAGTTCTGGTAAGTGCGGCACTTGCGAAAAGGTTGTAGAGAACAGTGTGGCCTGCTCATTAGCAGCGCCTGGATCAGAAATCTTATCTCTTCTTACTACTGTTGGTGTACCTCCTTCATCTGGTGAAGCGAGCTCACCATTAGCGCTAAAGAGACCAAAATTTATTCCCGCTTTTTTATTCAATCCATCCGGATTAAGTACTGCTACTAACGACTTCGTTGCGATAGCATTTGTTGTCGTAGTAGTCGTGATACTCAAAAACGTCGAAGTTGCGGTACTTGTTACGATTTTAGTTCTTGGAAACCATCTTCTTTTGGCTTTTGTCGACGTGATTAAAGTCGTCCCTGTTTCAGTATCAGTCTTGGTCCTGTAAAACCTGTTCACTGTGGTTATTATTTTAGGACTTTGGTATTCATTCACTAAGTAACGAGTAAAAATTTTCTTTGGCCTCCAAGAACTCCACCTTGTCATATGAATTTCGGTGGCAGTGTGAAATAATGGGGCCTTCGTATTTCGTTCTTTTTTACTGCCACTTTTATCATCGGTATCCTTACTACAGTTTTCAGAACTAACTTTCTTGTTCTCATGGTATTCGATTTTACCTTCCCACTTCTTATCTTTCACACTACAGTCACCGTCGTTTTCTTCTTCATAACCAGTAGCTGGAGACAGAGTTTTACCACTTATCGTTCTTTCGCGCAAATATTGAACTTCATTATTAGCGTCAACCACTTCGAACATGTCAACTGATGATATAGTCTTTTGATTATTGGTTAAAGAGGTTAATAGTGCAGAAATTAATTGGTTTTTTTCGAACTGCAAAGGGTTCCTAAAAAGAGTATTGTTTTGACCAACGAAATAAGACAATTTTCTACTAGAAAATTTGTTGCCTCTAGGTTTCAAAATCTCTCCGTCATCTAAAACTCCATTTGTCAATTGAAATTGTTCAACAACGATCTGCAACTTGTCATACTCATCTTTGGAGGTACAGTAATCGTGAAAGCAGCTATTATTAAGGGAACTCAAGGCACACTGTAAACATTTGCAGTTATCCAAGTCCTCCATTGTTTCATTATTCACAGTAACGCATGACCGACAAAATGCATATTGTTCATCAAAATAACGGGACACGCATTCACTTAAATTTCGTTTCTTCACATGGATCTTGTCAGTAATAAAATCTAGAGAATATTAGTACCTCGGTAAATTTGTTGTACATACGCAACTGGAGAGGAAGGGGGAAATCAGTTGTGAATTGTAACCTGGACATAAGTTAGGATCTGCCACAGTTTTGCTTTGAACCGCTGCGAGAACGCTCCCACCACCACCGGCAAAGAGAACCAGCAGAGCGCTTAGACATTCCAACATTATCAGTATATCTCGTGTGTTCCTGCCTCTTGATGATTTTAGCTAGCTGTAATGTGTAACGAATTATTCCCTTACTGCTTCTTGAGTTAGCCGCCAAAGAGGAAATATAGCCACAAAAAGAACTTACAGAAAAGATAAGGTAAAAAAAAAAAGTGATCTATAATGGGAAAGAAAAATCCAAACTTCTTCAAAGAGTATATATATGTACAGGATATTAAAATGTAATGATAGTAGTAATAATAGTATTAACATAAGCTAAGCGGATCTTGCTGTTTCCAAAGCTTTTCTTGTTGCATCATCCTCTAACTTTTGAATTTCTTTCATAATAGTATCATATTTACTTTTTTGCTCTTTAGAAGTAACATCGTTAACAACATATATGTTTGGTGACGCGTAATTATCAGAAAATGGGTGGATAGCATTTGGCTCAGCTTCTTTATAAGCGAGTTTAGGATCGTTGGCAGATGGCAAAATTTTTTCCTTAATATACCTTTTAAACTGCAAGGGTGTGCTTAAAGTGGTCAGTTCATAATCAGGAATTAGATAGCCAGATTTAGATTGCAAAAATTTGGTGAACTGAAATTTAGCTACCAAATCAGAGAATTGGACGTCCTGGTCTACTTTGCCCAATGTTTTTTCCGTTGCCTGCAATATCATATCATCTAACTGATTATCAGACGTAATCTTATCCCTGGATAACCACTGATTGAATGGCGCAGAGGAGACCGCAAGCTTCAACTCCTTCTGTCTCTTACACCGTCTAGACCCTTCGCCAATAAAATTTTCTGGTATTAGCTCCAATCTGTTTTTGTTATTGGAAGAGGATTGAGAGGAAGCCTCGTTAGTGCCTTCTTCAATATCCTTTATCAACTGTTTGGTGTCCTTGACAGGCTCTTGGTGCTCTTCTTGCTTCTTCCTCTTGAACCATGACATAAAGTCCCCGTTTGCAGCGGAACTGTGAATACATCTGGCTTTCTGCTTGTAGCCAGAGAGCCAGACCGACCTTTGCGGCAATGGTCTAATACAATGTAATTTAAGCAGTGACGACATCCTCATACTATGTCCGCCTTTCCGTCTACCCATTATTCACTTCAGGACTGATGATCAGGCATGCAGTTAATTTGACAGAAGTCGTTGTTTCACTATAAATTTGTCAGCTACCCGCCTCACCAGCAGCGATAAAGAACGAAGAATAAAAGAGAGCATTCACAGAGTACGAATCCAGTATAGCGGTAGTGGATACAACGACAGATTTAAGTCGTAAAAATGGGAGCCGTACTCAGCTGTTGTAGAAACCATTCCGGCGAAGAGAATGAAGCTTTGCTGAGGGAACAGCAGGCAGGCTATGGAAGTCAAGGAAACGCAAATGACGAATACGATGCCGAACAAATGCGGTTGAAGGAACACGAACAGAAACTGCTGGCCAGGGAACAAGAGTTAAGAGACATTGTTGCAAACACCAACGATAAACTAATAGACATATCGATGATAAACAATAGTGGCATTGTAATTCAAGGGACAGACCTGCAAGAAGCTCTTGATAAAAGACAACAGGAAGAAGGTGGAGATTCCCGGGAAGACGAAAGGAGTGCAGGTGATGACAACCTCAGTGGGCACTCAGTGCCTTCAAGCGGATCCGCACAGGCAACTACTCACCAAACTGCACCAAGGACTAATACGTTTACTCTGCTTACATCACCGGATTCAGCGAAAATATCAAAGGAACAGTTAAAGAAGTTGCACTCTAATATACTAAATGAAATTTTCAGCCAGTCCCAGGTAAACAAACCAGGCCCCTTGACGGTTCCCTTTTAATGAACTTTTTGTATAACATCATTGGTATACAAGCTTTATAAATAAATGTTAAATAGTTAATGAAATAAAAAATCACATTTGACGAATTCGGAAGACAAGTAGCCCAAGAAAAAAAACAACAAAAGCATGCTAGAGGATGATGTTTAAAACGACCCTCAGCCTGTTATTACAATAGAGAGCAAACCAAAGAATAATAGATAAAGTACACAGATATGGTAGTTAAGAAGCGTAAGTTGGCAACTGAGGCCGGTGGCAGTGATGAAAGGCCTAAATACTTGCCGGGAAAACATCCTAAAAACCAAGAGAAAACTCCGCATGTGGATTATAACGCCCCATTAAACCCTAAATCTGAACTTTTTCTAGATGACTGGCATATACCTAAATTTAATCGATTTATTAGTTTCACTTTGGATGTTCTTATCGACAAATACAAAGATATTTTCAAAGATTTCATCAAACTACCAAGTAGGAAGTTTCATCCACAGTATTATTACAAGATCCAGCAGCCAATGTCTATTAATGAAATCAAGTCAAGAGATTATGAATACGAAGATGGTCCAAGTAATTTTCTTTTGGATGTTGAGCTACTGACAAAGAATTGTCAAGCTTACAATGAATATGACAGTTTGATTGTAAAAAACTCCATGCAAGTAGTAATGTTGATTGAATTTGAAGTATTGAAGGCAAAAAATTTGAAAAGAAATTACTTAATTAACAGCGAGGTCAAAGCCAAATTACTGCACTATCTTAATAAGCTAGTTGACGCCACGGAAAAGAAAATCAACCAGGCTCTGCTGGGTGCGTCATCTCCTAAAAACTTAGACGACAAAGTCAAGCTAAGTGAACCGTTTATGGAATTAGTCGATAAAGATGAACTTCCTGAATATTATGAAATAGTGCATAGCCCCATGGCTTTATCGATCGTAAAGCAGAACCTCGAAATTGGTCAGTATTCCAAGATATATGATTTCATCATTGATATGCTTTTAGTTTTTCAGAATGCTCATATATTCAATGATCCAAGCGCTTTGATTTACAAAGACGCAACAACTTTAACAAATTATTTTAACTACTTAATACAAAAGGAATTCTTCCCAGAGTTACAGGATTTAAATGAACGTGGCGAAATTAATTTAGAATTTGACAAATTCGAATTCGAAAACTACTTAGCTATTGGTGGTGGTGGTCCAGCCGCAGCAGGTGCGTTAGCTATATCTGCTCTTGATAATGATATTGAGCCAGAATCTAACCGTGAAGATCTTATTGATCAAGCAGATTATGATTTCAATCATTTCGAAGGTCTCGGCAATGGTTATAATCGTTCTCTCCTAACTGAAGATTATTTACTGAACCCAAACAACTTCAAAAAGTTAATAGCCAAACCGGAAACAGTGCAATCCGAAGTCAAAAATGAAAGATCAACGACATCTGATATTGAGAAGACAAACTCCTTAGAGAGCGAACATTTAAAAATCCCCAAATACAATGTTATAAAATCCATGCAAAAAGAAATGCAATCACTCTCAGAGCAACACACCATGGAGTATAAGCCCTATAAATTAATACAACAAATTTACATTTTTTCTTCTAAAAATTTGTATTCGCAGGCAACTAAGCCTTTACTGGGTTCAAGGCCATCATGCAATCAAAGTTGGGTAGAGTATATTTTCAATGGTAATGAATTGAGTCAAAATGAAAACGCTTTCTCCTTCATGTTACAACCCATGCAAACTTTTTTAACATTACAGTCTCATTTGACCTCATCATTAAAGGATACAGAGACTTTATTAACCATTAATAAAGAGCCAGTGAAGTCTAGAACTTCAAATGTAAACAGTAACCTTTCCCAACCTCAGCAACAAGAAAATGATGTTATTGGAAACGATACGAAGCAAGATATAGAAAATTTGACAATCGGCGGCGGCAACAATAACGATATTGTTGGTAACGATAATGATAAACGTAATAATATAACCGAAATCTTTGATATTCGCTTATCAGAAGGTTTAAATCATTTGATGTTTAGGTGTGAGGACAAAATATCTCATGAAACGGAATTCATGAATTTCTGGATAAATGTCTTACCATGATGACTATCTCTCTCTTCATAGTCTTCCCATCATATGCATGTATCTATATACAACCTATATACACTTTGTAATATTATCCATCCTCTTCCTCTATATAGATTAAAACTGTTAATATTACACATGACAAAAAAGTTGCGTCCGTAAAGAAAAAGTACTTAAAATGGGTAGGTTAGTTATGTAGGGAAAGATGTATGTAAGGATATGGCTTAACAAAGCTGTTAAATGAAAAGAATATAATCGCTATTTTTTATATTATTCAAATCTTTTTTTGTATTATAGTTTAGATTTTGCCTGCGATAGTTTTACAGCGGCGTTATCCAATACAATGACGTTTCTGGTCGTATCAATTGTTTGAAAAACGACAACCGAGCCTTGCTTCCAAGCTTTAACCTTTAGAGTATCACCTGGGAAAACAACATTGGTAAATCTCACTTTCAACTCCTCATATGGACCATAATGTTCAAACAATGCTTTCGCACTAATACCTAATGTACAAAGCCCATGCAGAATTGGCGCAGGAAATTTAACTGCTTTGGCTAGCGTGGGATCGATATGTAAAGGATTGAAATCGCCAGATAACCTGTACAATGCGGCTTGATCTTTATTCGTAGAAATCTCCGCCTCAAAATCTGGTACCTTTCCATGTGGCACTTCAAAATTTTGGACAGCAAACTTGGCTCTTTTCCCATCCCTCACTTCCTTTTCTGGAGGTACATGTGCGCCCCTGATGAAGAACGATCCTTCGTTATAAGCTATGAGTTTCTTAGTTTTAATGTCATAAGTTTCGAAGCCACCAACAACTAAAGCGGCTTTACCATTCTTGTCAAGTACTTGTAAAGGTTTAGCAAGTGTCTTTAGAGTTCCATTACTTGGCATTGTCGGCGTGCAGAGCTTAAAATATTGTTCTCCATGCAGTAACATTGCATAATTGAAGTTATCGACTAAATTGTCCATAGCTAGTGTGGCAGTAGCTTGCATAAATGGAATGACGGCGAACGTGGGCAAAACTTGGAAGTCTGGATCATTCTCGTAGGTGTACTTAAGCTCTTTGCTTGTGCATCCAAGTCCTAAATTGTACAAGATACAATCCTTGGTAGTGTACTTGAATAATCCATCATCCAACTCCTTTGAAGAGTGCGCTTTTTGCACGGCTTGCAAGGTTGCCATAGAAGACTCCTCTGTGGAGCTCGGGTTGATAGTGTTGCGACTGAAATCAGTGATGTGGTTCCAATTTTCTTTAATTTCTTCCGGTTCAATAGTCTCTTTAATAGAAACATAACCGGAACTTCTTTGCCATCTGGTTTGCCCACACCAACCACCGCCAACTTCGAATAATTGGCCAATAACCCTTCTTCCAGAATACTTTTGTAGTTCTTCAGATGCCAACAAAACAACAAGTGGGGAGACTTGAGATGCATCAAAGTGGTTTGATAAGTCCTTCTCCGAGAATATAGTCTTTGTCATAGCCGTTTCTGCATGAGGAGCGATAACATTAACAATAATTCCTCTCTTGGCACCTTCCAGTGCAATAGTTTTACTGAATCCTAAAATGGCGGCTTTTGCAGCGGCATAATTGGCCTGTCCAAAATTACCATAAATTCCTGAGGTAGAAGTAGTATTGATAATAAATCCAGACTTTTGTTTGGTAAATACTGGCCATACTGCTTTTGACAATGAAAATGTGGAAAAAAGGTGGACTTTCAGGACAGCAAACCATTCCTCATCTTTCATTTTTAAAAAAGATTTGTCACGCAAAATACCAGCGTTATTGACCAAGATGTCTACTCTCTGAAACTTACTTATTGCAGTTTGGATAATGAGAGGAGCTTCGGTGACCACATCATGGGAATCTGGAATGGCTGTGCCTTCACCATATAGTTTATTTATTTCTTCAACAACTGAAAAAGGATCCTTGATGTCATTTACAACTACCTTCGCACCGTACCGTGCAAACCAGATTGCATGAGACTTCCCAAGACCACCTCCTGCACCCGTAACTACTACGACTTTGTTGCAAAGCGACTTGATTTTCACTGAGCCTTGTTCATTGGGAGGTAATTTTTTTGCTTTGGTGATTAAATCATTATAATCCGAGAGTTGATATGGATGCTGAGTTTTGTTAAATGGCTTGTCCCTATAGTCTGTGATTTCCTTCCACTTATTTAAAATTGCTTCAGGAGTATATGTCTTGGGGTCTGGATTGAAAATTTGTCCAGAAGACCTCTCCCATCTGAGCTGTCCAAAGAATCCAGCAGCGAGTTCAAAAATGGAGTTTGACACTTTCGTACTTTCGTGTGTCAAATAGAGTACTAAGGGAACAATTTTTTCCGGTCCTAACTGTTTCAAGATATGTGGTGGTAACACGTTTTCTGTCATACGTGATCTAGCCAATGGCGCAATTGAATTAACATTAATGTTGTATTTGGCACCCTCCTTCGCGAGGGTTTCCGCCAAACCAACTAAGCCCATTTTAGCTGCTGAATAATTAGCTTGACCAAAATTTCCAAATAGACCGGCAGGGGAAGCGGTGTTAATGATTCTACCAAATTTCTGAGAGCGCATATAAGGCCAAGCAGCACGCGATAGCTTATAGCCACCTGTCAAATGAACATCTACCACAGATGCAAACTCACGTTCTGTCATCTTTGCAAATGAAACATCCCTTAATATTCCAGCGTTGTTAATTAGTACATCAACCCTGCCGAATTCTTTTATAGCCGTTTCAATTATTTTCTCTCCATTTTCATTAACAGAGTCGTAATTTGCCACAGCCATACCTCCGGCTTTTTTTATCTCATCCACCACTAAGTCTGCAGCTTTGGAGTTATGTCCTGAACCACCCAAAGTGCCACCTAGATCATTGACGACCACTTTTGCACCTCTGCTTGCGTAAGCTAGTGCATACACCTTACCTAAGCCCCCTCCAGCGCCCGTGATTACAACAACTCTATCTTTGAAGGATAAATTTCCAGGCATGGCTTACTCAAATAAGAAATAAATCGAATGTTTGTTTAGCTTCGTATATGTGTACCTTGCTTAATAAATTAGCTGATAAGTCCTTCTACCTTTCAACACTGGGAGTAAAGCAGCCAGAAACGACTTCTTATATAATTTCTTTACTTGTCTTCCTTGTTTTTTTACCCCATCCTCCTTTGCTTTCTTGCTGATGTTGATCCCCGTTGGAGTAAAAATTGGCAAATAACCGCCGAGAGTTCTAGTACGGATACGGCGTTAACAAATTTCCCCGTCGATCACTTTCGGACTTAAAACTAGGCTTCCGGAACCACACAAGATTAAGAAATTAAGGCTTACAACAAGACTTGAGAGAAGTGATCGAATATTAGGATACTCTTTTTGTTTATGTAAATAATTACCGTAACAGACTCGGGAGAATCAGAAGGGAAGCTGCCTCTAGATATCAAAATGAACGAAGTAAAAATATCGAAGCATAAACAAAACGATAAAAACTTTAGAAACTATTGATTCTCTTCCAGCCTTGCCTTAGCTCAAGTTCCTGAATATTCTTGTTTTTTATCGCTACGTACTCAATTTTTAATGCACCATAACTACTCAACATAACGGGTTAGTGAAATCTACTGTGCTGCTAGAATAGTATCACGTACAGTAGTTTAATTGATAGCGTAAATTGAAAAATCAGCTAAATAAATTGTCATCAATTTTACAATAGCAGAAATGTAGCGATTAATAATTCAATAGGAAATGAAAGGGACTTTAAATTCAGAAATAGGTGAATTTATGATGATTGTTGGGATTTCTTACTAGTAATTTGAATAGTAGTCACATGATCGTTGATTATTATTCCAATACAAATTTTGTGTAAAGTCACTCTTTCCCCTTCTGAATGGTGCATTCGTGAAAGAATTTTCGATATTGTTGTATTGTAAACTAGGAATCAAAGGTATCGTTCTATAATGAGAGAAGTATTAAAGGCACGCACTGATCGATTGTATCAGATATGACTATAGCTTTAGTGTTTAGAGTCATCTCTTCATACATATAAATGTTGCAATAAAAATCAACTAATATCTATGTTGTCATATTGAGAAATGGGTGAATGTTGAGATAATTGTTGGGATTCCATTGTTGATAAAGGCTATAATATTAGGTATACAGAATATACTAGAAGTTCTCCTCTCCGGTCTAGGAATCCCCAAAATGGAATCTATATTTCTACATACTAATATTACGATTATTCCTCATTCCGTTTTATATGTTTCATTATCCTATTACATTATCAATCCTTGCACTTCAGCTTCCTCTAACTTCGATGACAGCTTCTCATAACTTATGTCATCATCTTAACACCGTATATGATAATATATTGATAATATAACTATTAGTTGATAGACGATAGTGGATTTTTATTCCAACACATATAAAGTTTAGAAAGATGACATAAAGATTAACTTAATACATGACTGGGTATACTTGAATTCTAAAATTTTCAACAAATAAGTGGTTGTTTGGCCGAGCGGTCTAAGGCGCCTGATTCAAGAAATATCTTGACCGCAGTTAACTGTGGGAATACTCAGGTATCGTAAGATGCAAGAGTTCGAATCTCTTAGCAACCATATTTTATATTTTTTTATATTGTGTTCAACAATGAACAATAATGACGAATAATCCAGAATGATATAAACGTCCATGAATAAAAGTCCGTTATAATCATATATAATTGATGCATACCGTACGCTATTAGTTCTCTTTTGTTGGTTGCTTTTGAAGATTTAATTATGATATCATTAACCAGTCTAAAAAATTACTACAATTCGCCAAGAATATTTAAGATATGGTTGAGAGATCCCAACATAATTACTGACAGACTTACTGGTCGTCTTCATCACTTTCAACATATTTAGGTGTTTGGTACTTCTTTGTATTTATTTCATTGTCATCCACATCCAGCATTGGTTTTCCATTAGAATTTCCAGCTGGTCCATGACTTGTTTTGAAATTAATTTTTTTAACTTGCACGTTCCTCGAATCAGAATCATCATCCGAATCATCTGAGGAAGAGCTATCCAATGAAGATTCAAGTGACATGGAAGAAGAAGAAGAAGGTGAAGAATGCGACCTGGTAACCTTGACTTTCTTGAGCTGCGGTGTTCTTTCTAAACTGGACGGTATCGCTTGGCCATTTTTTCTTTTTCCAGGAGTTGAATTCATAACTGGCAACTTGGGTGAGACTTGTTCTTGTTCCTGAGCCGTACTATTAGAAGTTGCCTCCACTTTGTCTTTACTATTATCAACAGGATCTCTCATTAATTTGACTACTTTTATGGTCGAAGCTGCATTTGGCGGTTTCCCAGCATTGGCAAAAATATCTTTTAGGGATCTATTCCCCATATTTCTTTTTCTTTTAAACTCTATAACTTTCGATCCAACATCATCAGTTTTTCGTTTCACTTTTATTTTACCAAATTTTGCGAATTTCTCACCGGAAATAATGGTATTGGGATCATCAAAGTGCTTTGTTTCCAGACTTACCCCTTTTGAAGTTATGGATTTGGGTTTATCTTTCTTCATTATTCCAAATTTTCCGTAATATGGTTCCGTAATACTATTCCTTTTTTGGACCTTAGTTTCCCCAGTTGGCTTGAACCTATTTAGTTTCCGAATAGTTTCTTGTATTTTTACGTCTTTTGCATGCGAAGTAGATGACGCAGCACCCAATGATTTATCAGGAAACTCCTTCTCAACAAGTCGAAATAGGGCTTCCTTACCTTGACTTTGATGTAACCGATTATTCAATTCTTTTTCAGGAAAAAAGGGAGGAGAAACAACATTTTTGGTACTTTGAGTACTTTGTACTGCATTTTCAATATCACTGTTGAATGAAACGCTATCCAAGTCGGAATTGATATCCCGAAATCCCATCGATGCCTTCTTAGAATTGTTGATAAACGAATCCGCACGATCATTATCGGTTTCATTAAAATCCTCTTCATCTGAAAATGCTTCTATCCTTCTACAATTCTCACCTATATCTTTGTCGTTCAATGGCAGATCATCACCTTTTTTGTTTTGAACTTTAATTTCTAAGGAACTCTTCCTGGGACTATGAGCACCACTAGAGGGGTTAGAATATTGTATATGCATATCAGAATTAGTATGAGAAGTAGTGCTCAATTGGAAGTCGGTATCAATCGAATCAAACGAAATTTGAGGGGAGTTTTCATCTGCGGGTTCATAATCAGCATCTTCTGACGAATTGCGTAAAAGATCTAAATCCTTTGATTCGGCCCTTTTAGCGCCATCATTTTTCTGTTGTTGAGTGGATGAAGGTATATTTTCTTTATTGTTATCACTCCCTTGCGTTACAACTCCCTCTTTAGCACGAGCGTGATCTTTTACGTCTTTGTGTACATTTGATGCCACTACTGTGGAAGTAAGTGGCATGGGACACTTTTCTTTATTCAGTGCATCATACTTGCTTGCAAGCGGTAGAATTTCGTTCATTAGCGGCGTTGATACTCTTGATTTATTAATGAAGTTATTCTTGAGCGAGCTTTTAGCTATTAGATGCATTGTATCTTTATTTGATATAGAAGATAAGTCTTCCTTAGAGATCTTTTTTCTCTTTTCAGTAACGATGGATTTTGTGGATGGCTTGTTGTCCTGCCGTCTCCGCTGTCTTGCCAATTGTAAAAGTGAAATATGTTGATTTCTACTCCAGTCTAATTCATCTTTTAAAATTACCAAAACCACACCATCATTTTCAAATACGTCTTTTATTATAAATTCAGAGTCCAAATCACAACCATGCCTATCTTGTAGAGATACGATTTCAATGGATTCTTTGAAATTTGGATAAAGTCTATCAAATTTAGTTAAAATTTCATTAGATAGTTGTAAAAGGGTATTGTCACCGTCCGTAAAATGTAAAAACTTTTTACAATTCGGGAGGTAGTTAATGAAATCACTACTACGATTCGACTGAATAGAATTTTGCGAAGACGGGCTCGTAGGAGAGGGGTCGCTACAGTTATTGATACTGTTGTTGTGCGTAATTATATCTTCATTATACTGGACCATAGGAGACACTGATTGTGGAGTATTCAAGCGTGCTTCGAGAAATGTGATAATATCTTGAGCACTTGGCGGCACCAGTACAATCTGTAACCTCCACATTTTTATCATTTACTTATTTGAACCAAACACCAAGGAGGGCAAAGGATATTATAAGAAATGTGGCAAAAGATTGGCGTATTTATTGAATGCTTGTATAATTGGGTAGCTAACCAAAAATGACTTGTTTTCCTTCTTCAGCGAAACTAATAAATAAACAAACAAACAAATTAGGACCATCTTGCATTTGAGATCTGAAGAATATGAAAAAAATTATATAACAGTATCGTATAATGCGACTTTTTTTCGTGATGCCTATGTAACAATAGTAGAGAAAAAACAGGTCACATTTCTATAAATGATTGAATAATTGGTTCTATATACGTACATACTTTTGGAGTTTTACTTTTATTCTCTTGATTTAATGGATGTAGATGCTATAAAAAGACATGTTTTCCCGGAAATAGTTAAAATGATATTTTGCCATTTTTATGCGGATGATGGCTATTAGGAGGGTTTTTAGTGATTTTTTTTTTTTCCACAAGCTGAAATTTTCGAGGTCTTTGTCTCGACCAGGCTCTCAAGTCAAAAGTTTCATAGTCTTCGGCCATCAATTTAAAATAGCTTTCAAAATTTGACTTGATCAGATCGTTTGTAGCACTTGAATGCATGAAATTCACGTTTGGTTTAGACTCAGGACCTTTATAGATGTAGTCTGTCGAGACAGCCTCATCATCGGTACTCAAAGATGAAGGAGACAGCGAATTTACCGGAGAAAAATGTCTTGATTCGCTTTCCAGAGATGCGGAAGGCTCATTGTTTGAGCACGATGCCAAACTATTTTCCTTAAGATTTTGTTCCTGGATGTTATACTTTTTCTTCATCGAGTTATGATAATTTTTTAAAGTTGTTGTCAAAAGTCGCTTATTCGATAAAACTTTGGTCTTTATGATAGCAATAGAAACAATATTTTTGAAGTTATCGAAAACCTCCATGTTGAACTGTTCCTGTTTTTTCTTTTGTTTGGCAATGCTTTGACATATTTTATCATATTGAGACCAAAATTGTTCAACGTTTAGTTTTGAGAGATCTCTATTCATTTTTTCTAGACAATTTTGTAACCAGGCCCGTTTATCATAATTTTTAAATCGTTGATCATTCTGGAAAACCTCCTTCCAGGAAGTGTTCTTAACCACGTTAGCGTCGTTATCCACGTACAACAAGGCAGACAACTTATTTAATTGCCAACGACCATCAGATTTCCAAATGAAAAAGGTGTCACTTATTTCTTCATATTCGAGAATGTAGAAATGGGGAATACAATTCGGCTTCAAATATGCGGGTGCACAATCTATCTTCAAATTTTCTGTTATGGTCTCAGAAGTTTGCAACTCAATCCCGTACAATTCTTGAATAGAATGCACGAACTTGATAACCTGAGTTAAAGTGAGACCTTCCTTAATACAGGTCAATTTAACACGTGGTTGTTCTTCACCAGCGTATAAGTAAACGGTTTCTAACTTGGACATGGTTTCCTTTCTTTGTACTTGGTATTTCTTCTTCTTTTTCTAGCTGTCTGTATGAGTACTTAACTGTAACAGAATAGTAATGGGTTCAGGCTAAATCTCTTTAATTATGGCACCTTTATGCTGATATAAATCCCTATACATTTCTTAGGGGTGTGTTTTGGTTTTTGGTCTCATAGTTTTGACAGCACGTTGGAACGCCACTCATGCCTTAAAAGGCCGGGTAATGATTTATAGTCCAATTATATCACAGCACTACAAGACGTCAAAAATTCACGGCGGCAAAAGGTCTGTAACTACCTAAACATTAAAAGCCTTTGAGCTATAAATCATTATGTACACTGAGAATGCCACATGCTAAAACAAGGAAGTTTTCAGCGAAGTAGCACATTAACTGACCACTCAATAGAAAGAAAACAGAAAGTGGAATGGATGGCCACTTTCATGTTATCAGTGGTGATTACTTGATGACAAAATAACGCTATTCGAGAGCGAGCTATAATTCTTGACCAACTGGCTCGACCTTCTTCGTCATACTGTAGATCAAAATTCTACCATTACTGGATTCTTTTTTTTTTTTTTTTTTGGGCTAGCTATGAACGTTTCCTAGTCCCGCTCACGCATTCTAGTTCTGCATTGGGTAAAAGAAAGCATATCATTAAGCGGCAGTTTCGGGTCGTTCTAGCCTCGAGCAAAACGAAGCTCAGCTCGCCTCTTTCACTATCATCCTGTGCTCACGTCCATGCGCATTCTTGGCAATTCTGCAGAGATCTCTCATCTGGGTCTTAGCGGTTCTCCGCACCCTGGCGATGTGCTTCGAGAACGTCTTTGTTCATCACATAGACTGCACTGCACTGCGCCATCATCTCGATCGATCGCGAGACTTTCGCGGCGACATTCGCGAAATGCCAAATGAAATCGAGCCGGCCTCGTGAAAAGGTGTAAAAAAAGAAAACGCATCACTGAAATGGACCCCGTTATGAAACGAATGAGAGATCTGCCCATAGATCATCTTTCCTATAGCGGGAATAAACATGTGTGCTATTTACAGTACATTTCGTGTATCTCACGCACTTCTCTATATGTAATGTTTTTGAAACATAGACGTCGTTCAAAGGCAATGCTTTTGATCTTTGTATATATATATGCTTGTCGCAGAGTGTTACATATTGCTGTGATGGATCTGTTGGCTCTTGGTATCATCGTTCCTCGAAACAGCCCATCATAAAACAATACCATTCCTTTAATAAAACTTACAAAGATGAAATTTTCTAAAGTCTCACTACTGGCCGCATCTGCATCTGTCGCTTTATCTGCCCCAGTTGCTGTGACTGTCACGCAACATGTCCACCAAGCTGCCACTGTAGTGGTACAAGGTATAGTTCGTGTAGAAAATGGCCAGACTCTAACGACGTTCATTACCAAGGGCACTCAAACGGCTTCTGCTAGTCCCGTTGCCACAACATCAGCTCCTATTGTGGTTGCTAATGCTCAAGTGGACAGCATAGCTACTTCCGTTATCCAAGAAAGCGCTGTCGTGGCTGAATCTGCAACATTTGAAGAATCCTCTACAGAAACATCTGAAGCATTTTCTACAGCAACTGCAACCATACAAGCGGTGCAAACCTCCGCAAGTGCCACACAGGATGATGTAACCACAACTTTAACATCTTCAACGCAACCTACCAGCACAACTACTCCAACAACCACTACCACTAGCCCAACCACTACCACTAGCCCAACTACTACCGCTAGTCCAACTACTACTGCTAGCCCAACCACCGCTACCACCACTCAATCTACCGCCTCAAGCACTCAATCCTCAAGCTCCGATTTCTCAACGTCAATGGTTAACGAACACAACACTAAAAGGGCGTTGCACAAGGATACCGGTTCTTTGACATGGTCTGACACACTAGCAACATATGCACAAAACTACGCTGACTCCTACGATTGTTCAGGCAACCTAGTCCACTCCGGCGGTCCATACGGTGAAAACTTGGCACTTGGTTACGGTACGACCGGCTCTGTTGATGCCTGGTATAACGAAATTACCAGCTACGACTATTCCAACCCTGGTTTTAGTGAAAGCGCAGGTCACTTCACCCAAGTCGTATGGAAGGGAACTTCTGAAGTTGGTTGCGGTTTGAAATCTTGCGGTGGCGAATGGGGCGATTACATCATTTGTTCCTACAAAGCCGCTGGTAATGTCATTGGTGAGTTTGCTGACAACGTTATGCCATTAGCTTAATCACTGAATTTAGCGAATACATGGGTATGGACATGAACAGCAATGGGCACTGTTCCTTCTCTTACATTTCTCTTTTATAGTTTCAATTTTTATTATACACTAAGGATTCTTCTTTTCTAGGGTACGCAAATTAAATGCAAGCAAGATCATATAACATTGTCATAGTCTCATGCATGGTAAATAGGGTGAACGAAAAAAATTGGGAGATCTTGCCGACGGCTACGTATATATATATATATATATATAAATATATATATATATATTCATGTATACTGTATATGTACAATCATATATAAAGTTACTCTTCCCTTTTCTTTTTTTTTTTACATTATTACGTATATACTGCTTTATTATCGGAAAGTAGCAGTTTAATTAAAGCAACTTCTGTTGTTTTTCCTCTAAAACACAAATCATAGGATATCAACTGCAACAAGATGTTGGATCATTTGTGGATGGCCTTTGCAAATTAATGTCTACTTGTCCGTTATTGCCTCCACCGATTTGTCTATTTTGCTTAGAGAGAATTTCGTCTTTCTTTAAATCGTATAATTTTTCACCAATATCTTGAAAAATTTCCTTAACCCCTTCACCTGTCTTAGCACTAACTTCTCGGAACAGCAACCCTTGTTCTTGTGCGTACTGTTTCGCTTCTTCAGTGCTAATTGCTCTTACTTTTTGTTCTTCATCTCCACCTTCGTTTGAATCTGGGCTTGTCTCAGTGCTAGGCGTTTCTTGACATAAATCCACTTTGTTTCCCAGTAAATAAATAACCAAGTCGTCGTCGCCTACCTTATTTTTCAGCTCATCAACCCAGTTCCTTGCCTTTTGTAGTGAATCTTCCTGCGTAATGTCATAAACAACTAATGCTGCATTAGCGTTTCTATAATACATTGGTGCCAATGACTTGTATCTTTCTTGACCAGCAGTATCCCAGATTTCAAATTTTATAACGACATCCTTTGTTTCATTACCATCGTTTGGGTGAATAGTGATTGATTGAGATAAAAAAGCAGCACCAATCGTACTTTCACGTAGTTCATCGAATGTATCCTTAACAAAACGATGAACAATGGAAGATTTACCCACGGATGAGTCACCCAATAAAACTAGTTTAAATTGCAACATCTGTTAATAATATATACGTTTACTCCAAATAAGTTAAACCTTCTTCCTACCCTCGCACTATAAAAAAAAATTTAGATATGTCCAGAGCTCGATATCGAAGCGACTTAACAAATAATTAATACTGACAGTTGGTAAACGGGCCTGTTCCCTTCACTCCCGTATGTTAACATTGTAACTTCATATCGCAGGGGCAGAGCTTTATAAACCTGAATTGTCCGGCCAGAATAGTAGTCGCTGTCCACGAAAGCAAGACACTATGAAGTTGCCGTTTGGTCTCAATGATACACATAGTGTTAAGAACATTGAGTAATTTGGAGTCAGATTGATTTCATTCCTTTACAATCGTGATGTGCCTATTTAATTCAAGGTCATGTGGATTTCAAAATTTAACATAATGATTTTACCTACCTTTCACACATTTGAACATGGGAACGCTTAAATATTAATTACTGTGCTTCACTACAATTACAAGAGAGTACGTATTGACGTTATTACCAGTTTACTTTCCATCATACTTATCGCAGAAAACAAAATATCTAAAAAAAGTATAGTAAACGGTTGATGTCATCAAGAAGCATACCTTACTCCTTATATAGAAAGCTAAGAGACACCTAGAAACATTGATTTGCCAAAAATCCACATTCCTCGAAATGGGGCCTAAAATGTGCGCTAATGCGCTAATAAAGGTGATATAAAGTTCAAATCTTGAGTATACATATGACATACAACCATAAGGCCTGATTATTGTCTATTTACTGCAATTTTCATCTTCAGTTCCAATCCACGGTATAATGAAATGTAATGCATCCTATCTTATTTTTGAATGTATTATGTTAATCGTCACGTTTTGGTAATGATTTCTAGATGCGACTATAGCATTTTTGGCAAATCAAGCGTTTATTTTGACTTTTCTAAATTTGGCTTTAAAATCCCTAAATTTCACAGTTACGACATCCTTAAAGTGGATATCTGTTAAAATAGTTGACCCAAGTACTTCACTCTCCCCAGGCATTTTGTTGATGTTGTTACTGCTCGCATTGTATTTCATTATACATCTTCTCTTGTCCTTTGTTCGCTGATTCCTTTCTCCGTGAGGTGATATGTTGAGTTTAATCTTAAGGTATTCTCTCACTAGACCGTGCGCTTCCTCTTTATGGCAATTTTTACATGACTTACTATTTTTATTATTACTATTATCATTTTTACTGGCGGAAGATGCTATTTTGGTCCTAGGTCTGACTACCTGATTTTTTGTACGTCTCTCCGAGTGCTTACCAGGTTCTTCGACCTGATTTTCGTCCATAACCATCTGATCTTTACAATATTTTTTCTCAAATGTCTGAGCCTTCTCCAATCCTAGCATTTGTTGCTCCTTTCTCCAAACTCTAGCACATCTTTCACTCATGTAAATTGGATCAATATCTTTCATAGTGGTATTCCAAGATATGTTGTTTTGGTCATTATCTTGGGGTTCAGGTTGAAAGTACGCGTTTTCCATCGGTGTTCCTGCATTATCTTCACTTTCGCTTCTAGACTTTTGAGCTATTCCGTCGTTCGCAATTTTAGGTCTGTCGTTATTTTTCTCTTCATTGTCATCCTTTACTTTATCCACTTCTGTTACATAGCCTATTACCACAGCAGCGCAGTTATTAAAAGTATTGACAACCCTATTAGCGAGAGGTGTTTTTATGATATTTTTCAATCCTGATGACGCTTCAACTTCAATACTATCCATTTTTTTTCTCTCTATCATAATGTTCTCCTGTTCCTCACCTTGCATCCTCACCTTGGCTTCTTCTTCTCTCCGTTTTTTCCTTTCCTCGTGTTCCTTGTAAGGTCTCATGTCAACATAGAATTTTTCTGGTTCTAAAGTCCAAATAAGATTAGGAAGGTCTTTATCTTTAAGCTCTTTGATACTCAAGTTTTTTTTGTTCAAGTTCTGCGGATCACACGCTGCTGTAGCGTTGAATCTGTAAACTCTGACGTTGGAAATTTTGGTAAGTTGGGAAAAATTTGAGATAGTAGTGATTTTATTGCTTTTCATTAATGGTTGTGGAATGTAAATATCACCGAGGTATTTCTTCTTTTTATATCGTCTTTCGACAAAACCTTCTGAATAAACAACCTTGTGAAGGATGCTCCAATCATCTTCCTTTACCGGGGCCATATCAAGAATCACCTTTTTTACCTTTTCAACTATATAATATTGATGATAATAGGTCCATTGTTTATGAATAAATATATAGGCCCTGTTCAATGGATGCAACGGATCCAGTTCATCTAGGCAATCCTCTACCGGACAATCGAATTCCACAACTAAAACAGCAGGGCTACGCCTGACTAAGGGCCCAATTTCCATAATCTGTCTTAAAGAAATAACCATAGTATAAAATCTGTGAATCATATTTTTAGATTCTCTGAAATCTTCCACATTCAAGTTCTCGAATATCATAAATTCCCTCCCCAGATCCTTAAGCATTTGAAGCCGATCTTTCAAACTTCGACAGCCCTCAAATTGTTGCAATAGAAGAACATACTTTCCAAAGGAAGAGTTGATTTCAGTAAGAGCCTCATATCCAGAATAGTCCAGAAACATAGCTAAAAAAAAATCTCGTCAATTTTTTTTTTAATTATTCAATACCTTACCGAGTAATCACTTTAAAACAAAAAATAAATAAATTTATGGACTATTTTCAGTGACTGATATGCCAAATTCCTTTGCCCTGTATGGCCATATTTTCTTACCATTTCTGTGGTGACAAAGGTGATGCAATTACTGACACAACAAGGTAAAAAAGAGAGGCGGGTAACAAATTACACACGTCCATCATCCGCTAAGCGCTTTAAGCTTATAGAGAGGCAAGTAACGTCATTGATCCTGGATGACAAACGTCTTTTACTCTTTTTTTGGGTCCTTCTCATGGTTTCAGTGTCTGACGAAAACAAAGAAATATCATACATTTCAATAGAGATCGAAATACATATCCGCACAGCATCCAATATAACCAATACATTTCTTTTTATCAACTACTTGATATGATTCCGTTTACTATAAGGCCAGGCAAATCAAAATACGCTCAAGATCTCTTATCAGTTTCCGGAGGTAATTTTCTTGCATTTCCATCTTCACGCAATCGTCCGGGCACATAATACAATATATGCTATACATCAAACACGGAGCGTGGAACATGTTCCAGCTCAAAAACAGTTAGCAAGTCTATTTTCGTACGTTCCGTAACCATTCTTATGACAATAGCATACAACAAAGTTTTCATAATATTTTGTAAGATTCATATACTTCTTACAGAAAAAAAGAGAAATAAATATTGCAAAAAACTAACAACAGAAGAAATTACTTGCAAAATAGTGATTCATCAAATGGCTTCTTATAGTACGTAGTCGGCAAAGAACCAATGCATCATAGCAGTGGACAAGCAGAATTGAATCACTTTAGACGTGTAGCAGACCCATTGAACCAATAAAATTCTAAAACGGATTTCTGTGCGGAATCGGAATTAAGGGTTGTCAAAAAAGTGAAAAATAATCTGAAATTAAAAACTGTTCTTATTCTCGAGGAAGCTATTCACAGTAAAGGAACACAAAAGGCATAAGAACGCATTGGAAAGTCTAAAAAACTAATATTCGTATCATGCTAAGAACTACTGCCTCACGAAAAATTGTGCTAAGGAGGGGTCTGGCCAGCATAAACACAGGGACTACCGTTGCATCAAAAAAGGCTTCGCACAAATTTCGCAATACCTTTTGGACTATTGCTTTGTCAGCGACAGCTTTCTACGCTGGAGGTATCATATATTCGCAAAAAAATGACAAATTTGGTGACTTTTTCTCTAATAACGTTCCTTTTGCCGAGGATTTACTAGAAACATATGAACACTATCACGATAGGCCAACATTGTTTTTAGAAGATTCTTGGGACGGCTTGAAGGCAAAGAGCAATGATTTATTATCTGGATTAACTGGTAGTTCACAAACGCGCAGATCTAATAGGGAAAATATTGAAGTAAAAAAAATCTTATCATTAGAACCACTAAATATTGAAACAGAAAATTCTGATCCGCAACTGAAAGAAATCATTGGCTCTTTGAATGATCTCATCAACAGTCTAAATGACTCAAACCTCTCCATCCCCGAATCAGAATTCAATTCAATCAAAAAATCAAACCAGAATATGCTTACGAATCTATCCCAATTAAATGAAACGTTAAAAGAGGCTTTATCCAATTACATGATACAAAGAACATCAGAAGTAATCACGGAATTGAACACACAATATGAAAACTCGAAAAGGGAGTTTGAAAAGAATCTTCAAAAAAACCTATTACAAGAAGTAGACGAATTCAAAGAAAACTTGACCAAGCAAAAGGACAAAGAACTAGAAGAAAAATTAAAGGCGAATGAAGAATTGTTACAAGCCAAACACGCAAATGAAGTGGGCTTACTATCCATCACTCAAGTCAAAGAATTCAATAAAATTATCAAAGACAAAATTGAGAAGGAAAGAAATGGCAGATTAGCTCATTTAGAGGAAATAAATTCTGAAGTTAACGACCTCAGCAAATCCATCGACAGATCGAGCAAAATCTTGAGTAAAAACGAGGCTCTAGTACAATTAACTTTCCAAGTAGATGAGATCAAATCTAGGATTAACAACAATAACTTACCCGATGTGAATATCGACAAGGAACTATCCAGATTGAAACTTCTTTCCAATCTTCTCTCTACCTTCAACAAAAAATCTTGTTGCGACGATGGCGACTGCTGCTCCTCCAAAAAGGGTAATAAGAATGAAGGCAAGGAAGGGAAGATATCATGCAAATGCAAACCAAAGACAAACCCTCCATCGCTATTAAGCGTAGCTTTAGATGAATTAGAATCCACATGTAGCGGTAAAAAAATTTTATCGAATGAGCAGATCTATAACAGGTGGAACTTACTGGCAGATGACTTTAAGACAGCCTCTTTATTGCCACCAAATTCCGGTATTTTGGGGCAATTAACCGCCAAAGTTTTTTCCCTTTTCTTATTCACAAAGACAGGTAATCCTTCAAATGCCACGGATTTCGATTCTGTTTATGCAAGAGTCGGCGATAACTTGAGGGTATCCAACCTCAACGATGCTGTAGAAGAGGTTGTTTCCTTAAAGGGCTGGCCTCATAAAGTTTGCGAAAGCTGGATCGAAGATGCTAGAAGAAAATTAGAAGTCCAGCGCTTGGTAGAGATTCTTGACTGTGAAATAAGGACGTTGTGAAAGAATAATACAAAGAGAAAAGAGAGGTACGTCATTACAACTCAATTTCCACTTTGTTTAGGAGGCTTTAATAAAGAAGAACTAAATACCTAAAATGTAAGTTAGCTGTTACTCGTCATTTCCGATTCAAAGAATTTTGAAATCTTTTTAAAACAATATAACTTTGTAGGAATTGGAACAACAATGTGTATAAATAGTATTTCAACGACAAATACAGGTTCAAATAAATAAAAAAATACGAAAATATACAAAAATGCAACAACGTTTAAACTCCAAAATAACCAAACATCCCGCAGTACAAAAAACATGAATAAAACAACAAAATAACCAAAACAATACTAAAACAAAACATTCATTCTGCAGCTTTGCAAATTCCCTTACATAGCAGTTCTCTACCGCATTCCATTAATGCAGTGGTTCTATTTTCCACATATCCGGCCTTATTATAAAACTCTGGTCTTCGTTTCATGATCACTTCGGGGGTTTTTATTTGCAATAGCTCCGATAGCGATTCCACTGCGTTGGCTAAGAGCATTTGGTTATCAACGAAAATCTTCGTCAAATTATGAGATGCATCCGAGTAATATGCCACGGCAAATGACCATTTTAATACGGTTCGTCCCTCATTCAACACTTTTAAACTTTCTGATAGGAACTGTCCATCAATCCATGAGATACCTATTCTTTCTTGTAGTGCATGAACTTTCGTGCCCAAAGTTTGCCCCAGGTTCCAATCAAGCTTGGCTGAAACTTCATGTTCGTTAAACAATCTGTAGTAGAAAGTGTATTTCTTCAAGGTTTTATTAGCGTCTTGAGGGTTCTTACTTTTATTATCCTCATTATTCTTATACATTGTACATTGAAAAAAGTTCTTACCGTGGGGCGCCCAGGGGCCCTCACAAATCCAACAGAATTCGTATTTACAACTTGAGCAAACCATGTGGTTGCAGCCACCATTTTTTTCAATATTAACAGAACATTTTGGACATTCTTTAGTGTGGGACAAGACCCAATTCAAAATTTCTGATTCTTTTCTGGCTTTTTTAACCCAAGCAGTGGTTATTTTACAATCTGCTGGGGAATGAACTTCGAATCCGCAATTGAAACAGAATCTATGAAATGAATTACACTTAACGAAAGGTGAATAATGCAAACGGGTATATTCTGGTAATGATGACGTATCTCGCAAGTGCACGATGGATTTACAGTCAGCAAACGGGCACCATTTATAGTTACGATTATGTTTTTGAACAAAACTTTTGATTGAAGAATCCATCAACTTACTACTCGAAGGATGTCCCATCACTTTATCTATATCTTCATTTTTCAATGCCAGGGAACAGTCCATGCATGTAATGATGTTCCCCTCATGCAACTTATCCTTGATGTAATGACGGTAGCAATTGATACAATATTCATGGCCACATTCCAACGCAAATGTTTCCGTATCCTTTTTATCACAACAAATAATACATGTAAAGTCATTTTTGAATTCAACTTCTCTGAAATGTGAATTATAATCATTATCTTTCTTGATATTTGCCGTGGTACTTAAGCCAAGCTCCACAAGCAATTCGTCCATTTTTTCGGTCCAAACTTCTAGTAAACGTTCCTCGTTCCAATCATAATGCTGTAGTAATATCAATATATCCGCAGATGGAATTGCAAAAATAGGTTGTAAATGGTCAACCCTTTGAAGCATTCTTTCAAATATACCCTTGGTGGTTAAGCATTCATAACTGAGATTCGGTACACTCCCTTCACACAGTATTCTTTTGTTGTTTTTCGTAAGAGGAGCATCTAGCATCCCCTCATATATGGTATCGACTCCATCTTCATCTTCATTGATGTCAAATTCTGAATCTTGGCTTGTTACACTAATTAACTTCGGGAAAACTAGTCCATGTATAGTAAATTCAGATGTATTGTGAGATTCATAAAGTTCAATAGAGCTGGAATCACTTTCATCAAAACTATAAAATTGATCATTTTCGGTACCACTACTCATTGTTAAAAGCCTCTAACAAGTACACCCAAATTCGCTAAAGACAAATTAAATATACTTAAAGAATGGCTATAATTCCTGTATAGTAGCTGGGATAGTAACAAATCAATACAAATGTAGCTACCTTAAAACTAAGGCAGTACTCACAGCATTCTTCACCTTCCTCTCCTCTTTTCTAAAGCGGGTTCCTATTTTTTGCGCAAGGAGGAAGGACGATGGCACTGAGAAAGCATCAAATCGTATGTAATTAAACTACGCAAGGTATGTACGGTCAATAAGTATAGCTTAGCGCTTTAAAATTAGATGGGACATTAGGAAAACTAATAGGGGAAAATATTTCTTAAAAAAAAAAGGGCATGAGGGCTGATCAAAACTTGATTACAATGAATGGTCAACGCGGTCAATGGCAGCTTTAATTTTCATACCTACTCTTGTACTCAATTCATAATCATCTGCGTAGCCCTGAGCCCTCAGTAACCATTCTTTACTCTCTGGAAGGCCATCCATGCCCTCCAACTTCCATGTAAATAGAGCACGTTCATAAAGTGCAGTTGGATAGGCCCATGGATCTTCAGTTTTCTTTATATATTTGACCTTGCCATTTTGAATAGAGAAAAACTTAGGTAGAACCTTTTCATCCAATATATCACAACCTTCTTGGATATGACCTAATCTTCTTAATGTCAAAGAGACCAAGAGATCTTTGATTAACTCCTGATCTGAGTCTAAAGCTTCAATGGCGGGATTTCTATACTCAGTTAGCATTTTCTTTGTTAGCTCCAAATGCTCTTCAGACATTCTATTATAACCATTGTAGAAGTACGCAATTTCGTGTACTGGTGAAGTAGCGATACCATCCAGAGGATTTTCCACCCCAAGTTCCTCCTTTTTCGCTTTAAATTGCTCAACTTTTCTCAGAATAAACCTATCTAATGGCAGGTTCTTCGATTTGAAGGTTTTCTTACCTAGCAAATTCACAGAGGTGAAGATAAGTTCTTCGGCCTTCTTTTGGTATTCATCCTTTTTGTCTGACTTCATTAATCCCATTTCGCACATTCTCCAATTTTCTAAATAACAGCAGCCAGCAAAATATGTGTAAAAAGCGTGTGACCAATCACTGATGTCTAATAGCGATAAAATATCTTCTGCAGCTCTATCGTATTGATGCAAATGGATCAATGTTATAGCACGGTCAAAAATCATCAAGGATTTGACCTGTCTCATCCGTATCTTGCTAACATCAATCGAATCCATCAATGCGACTGCTTCCTCTAAACGCCCTTTACCAGATAGCATCCTTGCCTCATTCAATAACCATAGCGCACTATTGGGAAATAGCGCTCTTGATTGCAGCAACGCATCTTCCAGTATTTTCCCAGGATGCAACAACGTAGGGCCATCCATCTCTTCATCTTCAGAATCTTCACTGTTACTGGAATCCTTAACTGCTGCAGGAATGTCAAAATCATCGTCAGTGAATTGGAAAGGTCCATCATAGTAAAACATCAGGGCTAACAAACCAATACAACCATGCACGTTTCTTTGCTTTGTGGCTTTCCAAACAAGTCTCAAACCTTCTTCTCTGGAGCCCCTAAATCCAACCACAGATAGGACCGCGCCAATAGCGGGTGGTAATAGTGATATCACAACCTGTAAAATACCAAAGCATAAATTGACACCAGAATGGACAAACTCATCAATTGTTGCTTGACTTAAATCTATATCATCCGAAAGAACCTTATGATCTGTTATTTCCTCTTCTGGCAAGTCTTCCATTGCTTGTAGTCCTAGCTCACCTCTCAACCTGTTAATTGCAGGAGAGTTGCCAATGTGGGCGCCAGATAATCTTTCAGTCCTCATGCTATGAATTTGTTCAGCAAATTGTAAAAGATCCTTATCCTTTTGTTCTTCAGGAGTCAGTTCATAAGGTATATCAACGGAATTGAACGCATCGCCACCAGTTATGAAAGTCGCTGGGGTGGACTCCTTATCTTCACTGCCTGACGTAAGTTTCAATTTCTTGGCTTTGTTCGCAGCTTTAATAGTTTCCAAGATTTCTTGTAACATGTAGTACGACTTTCTGAGCTTTAAAATGGCCTTGGCCGCCTCCATCATACTTTCACTGAAAATCATCAATAGGGCATGTAGAAGGCATGATTCTGTATAAGTCACGGCATAAACTGTTCCTGGAGGATATAAAGAACTGCTCTTCAATCCAATTTTTTGAGCCCTCTCTCTACTTTTCAAAGATAAAGCTTCTGCCTTGGCCAAAGTCGCAGAAGCTTTTTTCATCTCTTCAGCTTCAAAACCTAAAGTGGCCTCCAAAAATTCAATGACACCACGAGCTAACGCATTTATAGTTTGATCGGAAGCTTCTTTAGCATCACTTTCATCCAGCAAAGCCAAACCCTCGTCAGCATTATCATCTAAGACATAGTCCATCGCACGCAGTGCCTGTTCGAAATCATGAGCTTGTTTTAGAATGGCTTTAGTTTTTTCTTCCTGTGAAAGCTCAGGAATCTCTTCCTTCGCACCAAAACCAAACACTTTAAACATGTTGGTTGTTCTGTGATCCACTAGTCACAATTAGCCTGTAGATCGTCTCAGTGGTGGCATCCGAATAAACGATGCCTCTTTTTTAGTTGATCGAATTTGCCCCCTTCCTTGGAAAAAAGGAAAGAAAGCAAAAAGCCGGGAATAATAATAACAGAGAAGACTAATAGACATTTTTTTAGTAAGATTGGCCTTATCTCGAACAAGATTTCTGAGATGACAATTCGATTAGCTTATCAGTAACAAGTGGGGGAATTACGCATTATATATATACTTCTGTATATGTCTACCTACGAAGTGGTGCGAGTCACACTCGTCACGACGAGCTATTGTGGTCTACAAGAACTACACGGTTTTCCTTCTTGATATTCTTGATTTCTTCTTTCATCTGTTTTCTCTTTTGTTTGGCCATCGCCTTTAGCGTACTCACTGGCACAACCGTGGTGGAAGCATATCTATCTACGCTATCCCAAACGCATTGCTCGACAACATTGGGAAGTTTTCTGCCATACAGGCACTGATCGACCAGCCACATACCCACAATAAAAGATTTCCTATCTAAAGTACCATCTTTTCTTGTGTCTACCTTCGTGTAAATTTCTGCCAATAGACTATTGGGCAAGTTAGACCGCTTCCAGATATCACGGACTATGATACCCAATATCAATCCATCTTCGGGTAAAGTATTAATTGCTCCGGAATCACCCGTTAAAGAGGGCCACCAGCTCAACAGGTTCAAATGACGGTGTCTGTTGCTTACCCACATGCTTTCGTAACGCTTCCTTTCGTTGTCTGTTACGAAAGTTATATCTGTATGTGATTTCCAGGGTTTATCCTCATTGAATTTCCGATCTCTCGTGCGGTGGATAGGCCTATGATGTGCAGTTTTATTGGCAGAATTCCTGATCTTTCTCTTAATTCTATCTCTTTTGCGTGGCTTGGTCAAGGCGTCCTGGTTCTGATCAGATTCAGAATCAGAATCAGTATCGTCATACACATCATACGTGTCGTTGGACGGATTGTACTTATACCTCAGGTTTCCCTCATGTAGAGAGGATGCATGATCATTTTCTGCGTTTGTACTTACAGAGGTTTTACGTAATGTTGTTTTAAATCTCATACTCGGTTGTTGTTCATGTTGTCCCAGTTCTTCGCTGCTTGCATCCATTTCATATTGTGAAAATAAGTGCTTGGGCTTACTACCAAATACTTTCCTTTTGAACTTGTTAACAAGCTTCTTCTTCCTCATATCGGATGAATAGTTCGGAACCAAGTTGGGCAAACCACTTCCCTGGTTGCTCGTCGTAGTAGTAGTGTTTGAGCTTGCAATAGATGGCTCTGATTCACATAACGAGAGTTGATTAATTGTTTGAGATAGACTTGTTTGTGACCTATTAGAAATAACGTCTGAAGTGTCCGGATTGAGACTATGTCTGGAATCGATGCTAATTGATGATAGGTTTTCATTTTCATGAAGCTGACCACTGCCGACAAGTGATGATTGCAAGGGAGGAGACGGCCTGCGTTTGGGCAGAGCTTTGTTGCTGTCTTTATTAGTTGCAGGCTCCATAGAGCTCGAGGATAGCCTTCTACCGCTACTAAAGGAAGTAAGTAAATTTTCTTGAGATCTATTGTCGGGAGTTCTTTGGCCAGGCGTCAGTGATTCATTGGAGCCGTTTCTTGAGCTTGAGCGTGAATGAATGCCCAGCAAGCCATTTAAGTTCGGAGTTTCTAGAACTTTTAGTGTATCCAATGCCGAAGAATGGGAGGAGTTATTGTCAGAACTAAGTTTTGATTGTGAATGCGCTAAAGCAGCTGCCATTTGAGCAGTACTACTAACATTATCTTTACCTGCAGGGCTTGACCTGTGTTTCTTAGACAACTCAACATCATTAGGCGCCGTTGTTTTAATCTTAGGTACCTGTTTTGTTCGTATGCGTGCCTTCTTTTGTTCTTGTTTCCGCCCTGACTTTTGTAGCGATGGCTCTGATAACCTAGTTTGAGGATTCCTGCTCACCGTTACTGGAGGGCATGGACTGCTGACCTCATTGGAATGGTTCTGGAAGATAGCTTGCGCAGCGCGAAGGGAATCTGAAGCTCCTTGTTCAGTCAAAGTTACTGTTGTACCGCCATGATAGCGCTGTTTACCAAACGAAAGTCTCATACTCCTCTGCTAATCTTTTCCTATGTCAAAAAAATGAATCTACCCAGGCCTTAAAAGTATGTTCTACCTGTGCAACGAGAGTGTTGTTGTGGCAAGGGTCCATTACACAATGTGCCTTTTTGTGATGATTCAACTTCGATATGCTTTATACGAGAAATCATCGAATTTTCGCTGCGTGGAAACAAGAGGCAGTAAGTTGTACGTATAGGTGAGGCTCTGCATAGAAGAGGCGTATTTGCGGTGAGACGGGATCTGACGAGGATATTAAGTGCAGATGGCAGAACAAATTAGTCACAAAAAGTCCCTGAGGGTGAGCAGTCTGAACAAAGATAGAAGATTGCTCTTAAGAGAATTCTACAACTTGGAAAATGAACCGAATAAAGGTCGTCAAGAAGCACGTATAGGGGAAAAAGCCAGCGAGGCTCATTCTGGGGAGGAGCAAGTCACAGATGTGAATATAGATACCGAAGCAAACACTGAGAAACCGGTGAAAGATGACGAATTGAGTGCAACTGAAGAGGAACTCAAGGAGGGGTCAGAAGATGCAGAAGAAGAGATAAAGAACCTGCCCTTTAAGAGGCTAGTACAAATTCACAATAAGCTCTTGGGCAAAGAAACCGAGACTAACAATTCTATCAAGAATACCATTTACGAAAACTATTATGACCTAATAAAAGTCAACGACCTTCTCAAAGAAATTACTAACGCCAATGAAGACCAAATTAACAAGTTGAAGCAAACAGTAGAATCTTTAATCAAGGAACTGTAATTTCCAGCGGCATATCGTGGCTTTCACCGAACACTTCCTTCGAGAGAGTGCATTTTACTATGTGAACCAATTTTTCCTCTTTTTCGGTTTGCAAGTTCACCTGAAAAACTGCTTAACACTACTAGCAATTGCCCTATTGTTGTACGAGGACTTTGCCAAATGTATTCCCGGCTGTTTGTAGTATATATACGCAGATATATAATAGCGCCGTCTTTTTACCTCTTTGAGCGAATTGCCAAATATTGACTCTTTTGTCTTATTTCGCTATCCCCATCTTATCAAAAATGGGAACAACTCGTTGAAATAAGAGACAAGCAACAACAAGAAAGACAACCAACAGAAAGTTCCATTCCGCACGAATACGCTGGAATCCCATAGAATATTGCTTGTTCCTCTATGACTACATGCTCCAATTCAATACAGAAAATGATACTGTAGCTCCAGTGTTTCCCATGGAGCAAGATATAAATGCAGCACCTGATGCCGTCCCACTGGTGCAGACAACAACACTACAAGTCTTTGTAAAGCTTGCCGAACCCATAGTGTTTTTGAAAGGATTTGAAACTAACGGACTGTCTGAAATAGCCCCCAGTATCTTACGAGGATCTCTTATCGTCAGGGTGTTGAAACCGAATAAATTAAAAAGTATATCAATAACCTTCAAAGGAATATCCAGAACAGAGTGGCCGGAGGGTATACCACCGAAGAGAGAAGAATTTTCAGATGTTGAAACTGTTGTCAATCACACATGGCCATTTTATCAGGCGGATGACGGCATGAATTCTTTCACCTTAGAACATCACAGCTCAAATAATTCGTCCAATCGCCCATCTATGAGCGATGAAGATTATCTACTTGAAAAAAGTGGTGCTTCAGTATATATCCCACCAACCGCTGAACCCCCTAAAGATAATAGCAATCTAAGTCTGGATGCCTATGAGCGCAACTCATTGTCATCCGATAATTTGAGTAACAAGCCAGTATCAAGTGATGTTTCCCATGACGACAGTAAACTGTTGGCTATTCAAAAGACACCATTACCATCATCTAGTCGAAGAGGATCGGTACCGGCAAATTTTCACGGTAACTCTTTGTCACCTCATACCTTCATATCTGATTTGTTTACAAAAACATTCAGTAATAGTGGCGCTACTCCAAGCCCTGAGCAAGAGGATAACTATCTTACACCATCCAAAGATTCTAAAGAAGTTTTTATTTTTCGACCGGGCGATTATATTTACACTTTTGAACAGCCAATATCGCAATCTTATCCAGAAAGTATAAAAGCCAATTTTGGTTCCGTGGAGTATAAACTGTCAATATACATAGAGAGGTTTGGCGCATTCAAATCAACTATACATACTCAATTACCCATCAAAGTCGTAAGGCTTCCTTCTGATGGATCCGTAGAAGAGACTGAAGCTATTGCAATTTCCAAGGACTGGAAAGATCTTCTTCATTATGACGTGGTAATTTTCTCGAAAGAGATCGTTTTGAATGCATTTTTACCCATCGATTTCCATTTCGCTCCTCTAGATAAAGTTACTCTGCATCGTATTAGAATTTATCTAACAGAGTCTATGGAATACACTTGTAATAGTAATGGAAATCACGAGAAGGCTCGTCGATTAGAGCCAACTAAAAAGTTTCTGTTGGCTGAACATAACGGTCCTAAACTGCCTCATATACCAGCTGGTTCAAATCCTTTGAAGGCTAAAAATAGAGGGAACATCCTTTTGGATGAAAAATCCGGCGATCTAGTTAACAAAGATTTTCAGTTCGAAGTGTTTGTCCCAAGCAAGTTTACAAACAGTATACGGTTACACCCTGATACAAATTATGATAAAATCAAAGCCCACCATTGGATAAAAATTTGCCTTCGTCTTTCCAAGAAGTACGGGGACAATAGAAAACATTTCGAAATAAGTATTGATTCTCCAATTCATATTTTAAATCAACTATGCTCCCACGCGAATACTTTGCTGCCGAGCTACGAGAGTCATTTCCAGTATTGCGATGAAGATGGTAATTTCGCACCAGCTGCAGATCAACAAAATTACGCAAGTCATCATGATTCCAATATTTTCTTCCCAAAAGAAGTTCTTTCGTCTCCCGTTCTTTCACCTAACGTGCAGAAGATGAACATTAGAATACCGTCTGATCTTCCAGTAGTGCGTAATAGAGCTGAAAGCGTAAAGAAAAGCAAGTCAGATAATACCTCCAAGAAGAATGATCAAAGTAGCAATGTCTTCGCATCCAAACAGCTGGTCGCAAACATTTATAAGCCCAATCAGATTCCAAGAGAATTAACTTCTCCTCAGGCGTTACCATTATCGCCCATCACCTCACCAATTCTCAATTACCAACCATTATCAAACTCCCCGCCTCCAGATTTTGATTTTGATCTAGCTAAGCGCGGCGCAGCCGATTCTCATGCTATTCCTGTGGATCCTCCATCATATTTTGATGTATTAAAGGCCGATGGGATTGATTTGCCATACTACGATACAAGTTCATCTAAAATTCCTGAACTAAAACTAAACAAATCTAGAGAGACATTGGCCAGCATTGAGGAGGACTCATTCAATGGTTGGTCTCAAATTGATGACTTATCCGACGAAGATGACAATGATGGCGATATAGCATCTGGTTTCAACTTCAAGCTGTCAACCAGTGCTCCGAGTGAGAACGTTAATTCACACACTCCTATTTTGCAGTCTTTAAACATGAGTCTTGATGGGAGAAAAAAAAATCGTGCCAGTCTACACGCAACATCAGTGTTACCTAGTACAATAAGACAGAACAATCAGCATTTCAATGACATAAACCAGATGCTAGGCAGTAGTGACGAAGATGCCTTTCCCAAAAGCCAATCATTAAATTTCAATAAGAAACTACCAATACTTAAAATTAATGATAACGTCATACAATCAAACAGCAATAGTAATAACAGAGTTGATAATCCAGAAGATACAGTGGATTCTTCAGTCGATATTACAGCATTTTATGATCCAAGAATGTCATCAGATTCCAAATTTGATTGGGAGGTAAGCAAGAACCATGTTGACCCAGCAGCCTACTCGGTTAACGTTGCTAGTGAAAACCGTGTACTGGACGATTTTAAGAAAGCATTTCGCGAAAAGAGAAAATAAGTACATTATTTTCATTCTCCGACAGAATTGCTACCATTTTACTTTGTGTCCTGTGATTCAATAGTGTACAATATATTGGACATTTTATAGTATACAAATATACACCATCAATCTATACATCCATATCACTTGTCGTAAAGATATCCCTTTTTAATAGTACAGCGATTAAAAAGATAACATGATTAACGTTCAGTTACCAACGAGCTTATTTATTAGGCTTGCTTTAGATTTTTCCAAGTCAATTTTTGTTTTTTCTAACGCTTGCAACCTCATCTCAACCTTCTTCCTTTGCAAGGAGATCTTCGAAACCATCTCGTTTATTCTCTCAATGCTGTTCCCACTTTCATCATCGTCTGGGAAAAGTACCGGTAAGGGCGTGATGATTTTCTCATTCGATTTGTTTATATTTCCTTTGCTTAAAAGCTGGGTTTCCCATTCTTCATTAGCTCTGTAGGGCACTTCATTTATGGCCTTCTCTATAATCTTTCTTTTAGAATCCTTTTGAATAGCAATTTGATTATCCGTGAGGGCTAGCATTTCGTCTTGAAAACCTTGCATTTCATCATCACTGAAGTTCGTAATCTCCTTTTCATTGTTACGTTTCAGACCACCATTTAATCTTATTGTCTCCATAATTTCGCGTTTATCCTCACTGTCCAACAATTTTACATAATCTCTTTCTGTTGTAACATCACTCTCACTAATTTTCCTTCTAGATAATGACTTCTGTGCTTTCAGTTTTGCAATTTCTCCTCGGGTTGGTATACTACTAATGTGCTCACCTTCGGAGCTACTGCCAGCCTCTGAAGAATCACTTAATAGATGATGATTCCCCTCCATCAAGTCCTCCATATTGAGAATTAGCAAATCATCTTTGTTTCCCGTCGATGCATTGGTATTTTTCTTTGAATGGTAAAGGTCTTCATAATGCGAATTATCCTCCTTTATTGCTTGTTCGCCACCAAAGGTAATGTCGCGCTTAGGAACTTTTTTAAACTTTATTGGTTGTAATACACAAATGTCGTTGTCATCATCTTCAGAATCGTTCGACACTAGGGGCTTAATTTGCTGCATTGGCTTATGCGCAGAACCATCAATTCCAACCTCCTCAGGAGAACCACTTGGTAACCTAATTTTATTTCTTTTCTTAATCGCCATAATGTGTTCAAATGCTATAACATTGCTAGGCAGAACTTGACGTAACTCGACCAGTTATTTTGCTTCTTCAAAGCACAAATTTATGATGATTGCTTTCAGTTATGAGGTTCATTTCGATATTCTTTATGATCTTCGCTTGCCGGGTATCGGACAAATATTGAAATATTATACAGCAAGAAAGAGGCATAAAGAGCCTGGCAGCAGCAAATAGTGGCAAAGTGAACGTAGTCCGAGAAACAGTGGCTTAATTATTTAACCTTGGGTTTGCAGTAATTAATAATGACAAGAAAGCAGGCTATTGACTATGCAATCAAACAAGTTCCGCAAATATTGCCTTTGGAAGAGTCTGATGTAAAAGCGCTGTGCGAACAAGTACTGAGTACATCATCTGATGATCCAGAACAAATTGCTTCAAAATTTTTGGAGTTCCTAGGTCATGAAGATCTATCGTTTGAATTTGTAATGAAGTTCAATGAATTATTGAATCAGAATGATAAAAAAGAGGAAAAAAAAACGAAAAATGTGCATCTTGAACATACTGCCCCCACTTCATGGAAAAATGAATCAAAACAGCCCACTAATAACTATATCAATAAGAAGGGAGATGAAAAACCAAAAAAATTAAAGGATGAGAAGAAAAGCTCGACAACGAGGCCTACCGTTCAACCATCAAATCAATCTACGCAATCAAACCCCATAAAGGAGAAAAAAGAGCACAAATCAAAGGGGAAATTACAATCGTTACAAGAAATAGACGAAGCAATCAAGATGCTAGAGCTTCGAGATAGCGGTTCTTCTAAAAATTGTAATTGTCAAGGTACAAGGCATCCAGTTTTCGACATCGCGCCAAACTGTCTTCACTGTGGTAAAGTGGTTTGTGTTATAGAGGGATTGAATAAAGGTAAATGCGGTCATTGCCATGAACAGTTGATTTCTGATAACGAAAGAACTCAAATGGTAGAAATTTTAAATCAGGAAAAAAACGAACTAAATGGTTCATCATCGTCCTTATCCAATGCGTCAAATGGTGCTAATGTCCCAAAGAAGAAGACTAAAACCTACAAAATAACTTCCGGTATGGGTAAAAATTTATTTGCTGAACAGGACAAATTATTTGATTTCATCGAAAGGAAAAGAGAAAGAGAAAGAAAGCGTAATGAAGTGTTGAAATTGCAGGAGGAAAAAGAAGAGAGCGAAGCAAAGGAAAGACAAGCGAGCGAGCATGACCATAAAGCTGAGGAAAACCCGGAGTTATTAGCAGCACAAGAACGATTAGATAGACTTTTATATTTCCAAGACACTTCGGCAGAAAGAACAAAAATTATTGATAATGCTAGCGATTTTGACATGAATCAGGAGGTGGGTTTATGGGGCAGCGCAAGAGAAAGAGCTCTTGCGTTGAAGAAGCAACAACGTAATTTGAGAAAGTGGGAAAAAGTAGAAAAGGAACGGAATGGCAGGCGCGAGAAGTACGTCGTTAGCATGAATATAGGTTCAAACGGTAAAGTTACTATGACAGAAGTCCCTAAGGATACAGAGAACGTAATTGCAGGTTCAGATGATGACATCAGTGATATAAGTGACGAAGAAGACATCAGCGACCTTAAACATATACACGCTCTGAAAAGTGAAATAAATACAACGAAGTCCTTGGAGAATTTGCATTTACAATCCAAAGCATGGGATTACGAACGTGATAAAAAACAATTCGATAGGCCTACGTATGTGAAAAAAAATTCAGATACTGTACAACAGAATAGAAAAACGGAAGAAAAGGCTCACGACATGCAAGCTTATGATTTAAAGTCGAGAGTACAAGTGGACCAAAATGCAGACGCATCAGTAGAACAGAATATTCTTGCTGTACTTTGATGAATGGTAAAAGTTTATATTATATATGATAGAGGATATAACCGTTATTCATTTTCTGTAGATTTTATCATTTTCTTTGTCTTCATAGTATACAGTTTTTTTTATATGAATTAATGCTTGTTCTTGTCTATTTAGTAGTTAAACTCACTTGCTATTTGCTTCTCTGCCATACGAGCCATACGGAACATTTTATTTTTAGAGTTTTCCTTAGTTGGCTTCTTTTCACTATTACCATCCTTACTGCTTTGCAATCCCATAGCCTTTGGCCTTTCACGTAACCCAAAACTTTTAGCTAAATGGCCTAGATGTAAGAACTTCACGTTGAAAAACTTCTTTTCTTGAGAGATATGCGTTGCGTAAGCCCTCACATGACTAATGAAACCTTTAACGGCCAAATTTTTGAATGCGGAATCTCCCACTACTCGTCTTTCTATATTCAAATGCCATGTCGTAGCATTGGTATCCCACTCATATTCTTTATCGCCCACGTCTTTATTTTTGGACGATTTCTCATCTTTTCTAATGAATTTATCATTTCTGTTGACATTCACATCTTTGAAAGCCGGCATTAGTATTTCTTTATCGAATTTCAGTAATTCCCAACCCATCGGATGATATGGCTGGATATAGTCCATATATTTTTCTTCTTCGCCAGGAAGTAAAAATAACAAACTTTCACCCTTCTCACCGGCCCTTGCTGTACGACCAACTCTATGTAAATGGTCTTCAACAGCAAATGGTGGATCCAACTCAATAACAGATCCAACGTGGGGAAGGTCTAGGCCTCTACTTGCGACATCTGTACAGAACATAATAAGATGTTTTCCCTTGGTGGCTTCATTATCACGAGCAAAATGCTGCAATGTAGAGGTTCTCATTTGTTGGGATAAAGAACCGTGCAATTTATAAATCACTACATCTGGGTCCCTAGAATCTGAAAAACAAGGAAACATAGTGTTTCCTTTTGTCAATAGTCTTACAGAATCACCCGTTAGATTTTTATGGTGCCCGTCACTTCCTGAAAATGCGTCATAATGAAACTCCACGCTGTCTGAACATGATACGAATACGATTGTACGCAGCGTTTTGGACTGTTGACCGGAAGCGATGAAATCTTTGGTAATGTTGTTCAAAGTAGCAGCTAATGTTACAAGACGCAACTTTGGTGGGACAATAGTAATCCTCTGCAATAGTTGATCGGGCGCAACCGTTACTATATCAGAATCTTTCTTGGTACCGTTGCTAATCAATTTGTAATCTTTCAACGCCACGTTTCTTAACCTATTAACACCATCAGTAAGTGTAGCACTACATAACATGTGTACTAACTTATGCGGTAGCTTGGGAAATTTTTCAGAGTTGATGGGAATATCGTGAACAGTTTTAATAATTTCACTGATCGTCTCATCAAAACCCAATTCCATTAACTTATCTCCTTCATCCAATACGATATACCTTAGAGATTGACTCAATTGCTCCTTGATAACTTTTGTATTTTGTAAATGATCCAAAACACGACCTGGTGTACCGATTATGAAATTGCAACCCTTACGCAATCTAGCTTTTTCTGATTTCTTACGTTCTCCACCAATCAATAAACATGGGACCAAGTAGTGACAACATGACACAAGCGTGGAACAAACATGATATATTTGTGATGCTAGTTCTCGTGTAGGAGCAATAACCAATGCGAATGCACCAGAAGTACGATCAACATGAGTATCCATGTTCAAAATAGTAGATATTATAGGTAAAAGATACGATAAAGTCTTACCTGAGCCTGTTTGGGCGTGAATGAAAAAATCGTTCTTCCCCGCGTTACCTATTATTTGAGGTATGGCCTGCTTCTGGATGCTCGTAGGCTTTTTAATACGCATTTTTTGCTCCAGATGAGAAACAAGAAGACTAGAGACACCTAAAGACGCAAACTGATCACCTTTCAAGGGCGCGTTAGACGGATTGATGGCAACGTTTTCATCATGAATATTAGTGTTTACCGCTGTTGTAATCTCTCTGTTAGATGTAAACAGGGATGAAACAAACTGAGAATCGGCTGGTAGAGTTCTCCCTTGAGTGTTATGACCATTTCTACCCTTATATTTTTCCTGCTCTTCAGAACTATAGGAACTCTCCTTATGCAATTTTTTAATAGAATTCTCGCCTCTACCCGGAATTATCCCTTCGTCCCCTGTAGTGTTCGCCTTTCTTTTCCTCGAGACTGTCTTGCCCTCAAGCTTCATTTTCATTCTTCTTCTATCCTTCCATCTACCGCCTGTCACCTTGGTAGCTTGCTTATAGGAACTTCCTGCAGTGTCCTCATTGGTAGTGAAGTTTAACAGCATAGAATCATCATCGCTCATCTTGGTGTTAAATTGCTGAATAAGTATGCTTATTTGGAATATGAATAATCCCAAAGGAAAAAGAATATAAACAATCGTACTTTCTTAAATTAGAAATATCACATACAAGTACTCAATCTTTTATTTTCCTAAGCTCATCGCAAATTTTTCAAGTAAAATGGAAACCTAATATGTCAGGGTTTTTAATCCATATTGTTAGGGCAACATTCAATTTTAAACTGAAATTTTATAAAAACTCTGTTTATTTTTCAGGTCTTAGGGTTAGTATTCTGACAAGATTATTCAAGAAAAAAAGAAATGTTACAATGAATGCAAAAGATGGATAAAAGCGAGAGATGAGCTTAAATGATCTGACTCAAGCGGTGCAAGGTGAAAGTGGAATAGGCTAGTGTTATAAATGAGTATTGACAACAAGTTGTTTGTTACTGAAGAGGATGAGGAAGACAGGACGCAGGACCGTGCTGATGTTGAGGATGAATCTAACGACATTGATATGATAGCGGATGAGAACGGAACAAACAGCGCTATAGCTAATGAGCAAGAGGAAAAATCCGAAGAAGTAAAAGCTGAAGATGATACTGGTGAAGAAGAAGAGGATGACCCAGTGATCGAAGAGTTTCCATTGAATATCTCCGGAGAAGAGGAGTCACTGCACGTGTTTCAGTATGCTAATAGACCAAGGCTAGTAGGACGCAAACCTGCTGAGCATCCGTTTATCTCTGCAGCAAGATATAAACCCAAGTCGCACCTATGGGAAATAGATATTCCTTTGGATGAGCAGGCCTTCTATAACAAGGATAAGGCTGAGAGCGAGTGGAATGGGGTTAATGTCCAAACATTAAAAGGCGTGGGTGTGGAAAACAATGGCCAATATGCAGCATTTGTCAAAGATATGCAGGTTTATTTGGTGCCTATTGAGAGAGTAGCACAATTGAAGCCATTTTTCAAATATATCGACGACGCAAACGTAACAAGAAAGCAAGAGGACGCCAGAAGGAACCCTAATCCTTCATCACAACGCGCTCAAGTGGTTACCATGTCTGTAAAGAGCGTCAACGACCCTTCGCAAAACAGACTCACTGGCTCCCTGCTGGCACATAAAGTCGCCGATGAAGAGGCTAATATTGAATTGACCTGGGCAGAAGGCACGTTTGAACAGTTCAAAGATACTATCGTGAAAGAAGCTGAAGATAAAACTTTGGTAGCCTTAGAGAAACAAGAAGACTATATAGATAATCTAGTTTGAAGTACATAATGCATCATGAAGAAAGAACAGCATCAGACATCAGTTTCACATAAAGGATGCTCTTGCGCTTTTTCTCCTTTTCTATTAAGTCATTGCGTGCATATATTATGTGATTTTTTTTAATCATACCACATCTTGATTAACTCTTCTGAAACGGCACTTGGAGTGAGGACCCCTAAATCTGTAATCAATGCAGTAATGTATTCTTGGGCGGTATAGTCGATCGTGGGCCCACGCAATGCATCTTCTAGATCGTCCGTACGGCGTGTGAAATCCAAAGGAGGGCCGGCCATAGGTAGATCATCTGAAGACAATGGAAACATACGAACAAATTTGTGACTTTCAGTGACCACATAGAATGGTTTTCTTGCATTATGTGCTAAAACACCCACTGAATAGGTACCCACGAGATTTATAATACCACCTGATTCAGCAACACCCTCAGCACCAACGAACACTTTGTCAACCTTATCGATTACCGCTCCAACCGCGCTATCGACAATAAGAGTCACGGGTATGCCCTTTTGTTCAAGTAAAGTATATAGCTGGTTCCCTTGTTTGCTAGGTCTTGATTCTGTCACCACACATCTGAACCTAATAAACTTATTTGCTGCATGATTTAATAAAGAAAATACTGCTCTCGAATAACCATGTACCAAGATGATATCATCATCAGCTATGAAATCCACCCCTATTTCTGCAATCTTGTTACGCGATTTTTTGGCTCTCGATACAAAAAGCTGGCCATTTTCAATCAAATGTTGTTTACAGTTTTCCCAATCACCGTATAAATGAAGATTTCTTAAGACAAATCTCATGAAAATATCACAACCGGCTCTCAGGGAAACTGAGTTCGGAATGGATTTAATAAGTTCTTCCGTGGAGCTTTTTATTGTATTAATCATTTCTGCCGCTGTTTCTGGTGTTTTTATTCTTAATAGCGTGACCAATGCTTCAATGGCAGCAATCGGCATTGTCATCTCAGTATCTTCTTCTAAAAACCTTAGATAAGTTTCTGTAATATTAAACTCCGACATCCTTCCTCTTGATTTCTGGTATACGTAGGACTTTTAAAATTCTTTCTATCAATTACTATGAAGAAATCTATGATTATTGATGGCTTTGTCACTATTTGAGCAGTATGATTCTCATTTTACACCATAAACTTCACCAATTTTTTCATTTTTTTTTCATTTTTCTTTCGGATGAAATTTATCTATTGTAAAAAAAAAAAAAACATTATGCTATGTAGAAAGCTTTATATATGGCGACAATGTTGCTGTGTCGTATCAAATACCCTGGATAGAGTCGTGCACTCTTAATGTGGCGAAAATAATGGCGTTGCCTCCTTATTCTTTCTCATAAAAGGTATTATCAACATGGGATATAGCTAGCAATTCTTGTAAGCACAATTACATATGTTTAGTTTTATTTTGAAAAGCAATACAAACGCAAATTGTTTGGTCTGTTTTGGAGAGATCACCATGTAGCTGGCACTGCTGCAGATTGTCATGTAGTAAACATACTAGTAAAATATTCTTAAAATAATTTGATCAGATCAGTTTTGTTCTTCCATCTCCTATGTCATAACATACCGCTCATTTTATACTATTGTTATGTTTTTCATTCAGAAATTTTATTTTTCTTTAGTTCTTGAGTATCGACTTCCACAACATTAAATGACTGTACCTTACGATTTGTATATTCTATTTATGCAGTATGAAATAACATATTAGTGTCGCGACCGCTAGCCAATATACGATAGTGGATCTTTATTCCAAAAAATACTTATCTAACATGTTTAACAACAGATCAGATACTATAAAACTTTTTGTCTGAATAAGAATTAACTACCATCTATGCACTAGCACACATATTAGCAGTATGTTCTCATACACATTGTAAGAAGATGACATTAAGAATGAGAAACGGTTATTAAATATAATGGAAGCTGAAATGCAAGCATTGATAACGTAACAAGATAAAGAATAAGCATATAAAGTAAAAAAACGAGACAATAACATTACTATTCATGAATACCGATTCCTTCTTCCGCATTTCTAATATCCTCGAAGAGAACTTTTAGTATATTGTGTATCATAGCCTTCAACAATAATGGAACACCAGTAATTATCATATTATTCCAACATTTCTCAATGATAGCTTTTATTCACAATGGAACCCAACAATTATTTCAAAATTCACACATTTCTTACTTCTTAGAGCAGGATTAGTTGGGTCTGGTAATTTGAACTACTATATTAGGTAAAAAATCATGCAATAAATAGTGCTGATACTTAGAGTTCTCAATTTACAATGTCTCTTAATAATTCTTGTTCCTCGTGGCCCAATGGTCACGGCGTCTGGCTACGAACCAGAAGATTCCAGGTTCAAGTCCTGGCGGGGAAGAATTTTTTTACTTTTATAATTTTCTTATTATCTTTTCAGTTATTGAGTAAAAATATTATAATATTGGAAATGCTACGTTGCCAGTCCTGGTGCCGTACAATGCCGTATTATTTTAGCAATCCGTCATCAGGTTTCCGAGGCATTGTTACATCGTTTGGGAAAAATAAGATGTATGCACAATGGTGTATCTAAATTCAACATAAAAATAAAAAAAAACAAAATGACAAACGGCAATAAAGAGACATTGTGTGCAAAGAAAGGGCATATATATCAAGTAGTATAAGTAGTAAAGTACAGTTAACAGATCAATTGGCCTCGAGGAATATGAGTTTTTTATGGGGGTCTACAAAGTCCAAGAAAGGCAAAAATAAAAAGGCTGCAGGTTCTCTTCCGTCAGGTGTTGTTCCACAGCAACGTGTGAAACCAACACGTAAAAACGTTCCTATAGATTATCCAAGAACTTTGGAAAAAGTACATGGTGAAAGTTTAATCTTTAGGACGTCCCTTTTAAGTGAATTGGTGAGCACTGGTAAATCTGGTATTGGTCCTCCAGACTTGATTCATTGTACAGAGTTAGATAAATTTCACGATGAGAAAATAGGTGAATACTTTTACATCACGGGGATCGACGCCTCGAGCGTCTCTATGCCAATTGCATTTTTGAAGCTGATAAAATGGAATGATGGTAAGAAACTAAAATCAGCATCTTTGAAGAACGACGACATCACAACCTACTGCACTTTCAATATCTTTCAAAAATTGGACATTAGATTAAGATATGAATCTGAAGATGTTTATCAAGTTAATATCGTTGACTGTTTAAATGGCAACAACGAAATACCGTTGAGTGATCTTATTTGGGAAGAAACTTTCGTTAGCTGTTGCATAAGAAGCGTAATTATTAATTCAGATTTTGAAAGAAAAATACCTGGGCTAGTGGAATTACCATTTGTTTTTGAGAACAGATGCGCGAGTGATTATAAAAGGGTGATAGATTCGTTATGCAAATTTTTGCCAAGATTTTTAGAATGTGGTTGGGATTCTACAAAGAGCGTCTATGCAACGATACTGAATAACTACCTAACTGAATCATTATTAGTATTTCTGTCTATAACTCCAGAATTCATAACAGACTATGCGATCCAGGTTTTAGACAACTTGATGACGAATGACCCGTCAAATTCTAGATATTACGCTATTGTAATTATTTCCATCATGGAGCAAAGTAATGACCGCGATGTAGAAATGATCAAACGGATACACGAGATATTAGACCTATTACTACCCGTACTGTATGGATTGCCATCCGATGAACCTTACATTTCTGATTTGATCAATTGCATCACCGATGTATTAAGCATCCAAGCAAGGTTTCTATTGAACAATAACGACTATGAACTTTCTTTATCCATTTCCACATTGGCCACGAATTTATCTTCTGATAATTTTGAATCTTGGTATCTGTTATCTAAAGGCTATATTTTTTCACAACAGTATGATAAGGCACTGCTCTCAATCAATTCGATGCCCTGTTTAGCGGAATATGATATCGTTAAACAAGCCCAGATTAACGCTTTTAAGTTTTATATGAACTACTACAAGGCACCACTATGTCATAGCAGAGAACACTGTACCATGACATCACACGAGTTAAATCACCTCATGAATATTATGCATTATGAAAATGAGTTGGAGTTGAAGACAATAATATTTGGACGCACTGTAATGCCCAATGAATCTAAGTATGGATGTATTGAAGAGATATGGAATAAATCCTGTCTTGAATTAGGACCTATTTGTGGACCACAGAGTGACAATCTCATAAACTTTGTATCTCAGCAGGAGGTAAATACAGTAGGAGATATGCTGTTACTAAAACGAAGCAAAGAAACCAGACAAGAGAGTTGGTTTATAAAGCAAGTACGTCTTCTGTTGATGGAATTAGTCGCTAGAATCGGCTGGAACGCCTTACTTCAGCTAAGATCTGACGTTTTCGTTATGGAGAGTAAATTCAAAATGATAGAATCTTCGGACAAGCTGTCCACAGAATTACGCCAGAAGAGGCTCTGTCAGAGATGGTTTGATGCTATGTTTCTGAACGTTTACGAAGATTTAAGTATTAGCACTTCATCTCAAGAAAATAAGGCTACGGCGAAATACAGCGGGTTGGAATGGGAACTACTTGGCTTAGCTCTGCTTCGAGTGAGTGACTTACCCGATGCAGTAGCGTGTCTACGAACTAGTATTTTGGCAAGGTTTGACCCTATTAGTTGTCACCATCTGTTGAACCTTTATTTAACCATGGATTTCAATGATGAGTTTATGAGAAGGTTTGACGTCGATATCATTTTAGATCTATTAGTGAAATTGATCTCCTTTCGGATACGATTCTATGATAGATTTCAGATATTTTCCCTTCAAGTACTAAGGAAACTAGAGGGACAGCTGGGCTCCGAAATTATTAAGAATAAAATAATTAATTCTCCTTACGGGCAAGCTGGCATCACTTCGGTGATAGATTATATGCTTGAATGCCTCTCTAAAAATAGGAATGAAGCCTGCCTAGCCTATGAACGCCCTCTTCCAGATCTTCCTTCCACTATCAAACCTCTGGCAGACTAACTGATCAATTGATTTAATGAATCTATATATATATACTGTGTGTGTGTGTCTGTATTCTTAATGGACAAATTTACGGCGATAATGCTAATACTTTAGCGCGGGTAATATCCTAATAGTAATTTTTCAACGATTTGACAGAGTAAAAAATGACCAGCGTAAAAATAACATCAATACGTCAAGGGTATACTAGACCCTTTTCAGCCCTTTCCTTGTCCATTCGAAGACATATCAAAGATAAGAAAGGTGTTGGATATTTACTATTGTAATTTCACCTTTTATTTCTTTTTTTTTGACGGGCAATTGTTTGTTCGTAATAGATTTTCTATCAAGTCAAGAATTTTTTATTCTTGCAAAGGCCGGCTCACGAATAAAGAGTTGCATTTGCCTTGCAATTCGTACGGTTAATTGTCATTTTTTCTATTTGTATTATAAGATACGAAGGGTACCTCATTGAAGTATTTTAACCTTTAGCATTTTCTTTATCATCTTTTGTTTTGTTTGTTCATTTACTTTAGCGTTTAGTTGATAAGTCCTGTTATCCTCTTCTTTTATTTCATTTCTTCATTTACTTAACCGCGAGAAGATTATAATAGCATGTCAGGTTCTTTCTGGAAGTTTGGTCAGGATTACTCGATAGAGTCACCGGTTTCTAAGATTCTAAATAGTGCCTTTATTAAAATCAATAAGGACCAAGATGACGACGTACCTACCGGCACATGTGAAGAAAATATTGCTGATGACGAAGATAACTCTTCACATGACTACGCTGCTTCCGAAGATAATGTAGTTAACGAGAACGAAGAGAAGGAAGAAGAAAATACTCTGCCCACTACAGAATCGGAATATGAAAATTATAGACCTAATTTGGACGTCTTAGACGATTTGCTGGATGATGACGAACTGTATACAGAATTAATGTGTTCAAATTTCAAGCTACTAATATTCTTGAAGTATCCTGAAGTTTTATCAAAATTGATAGAATATGTTACCAACGAGAAGATTCTCGACGAAGAAACAGATAGCGCTAAAAAGCCAGAGATTATTGAAGGTGTAAACGATCATCCTATTTTGATAGAAAGAGACAGAAAGGATAAAAAGGAGGACGCTGAAGAAGGAGGCGACTCAGAAGAAACTACAAATGATAGCGATCATGACTCTGGGGACGAAAGAAGTGTTGATTCTGAAGAGACAAGCATTACTTTGCCACCGGAATCTGAGGAACAAGTGGAGACTAGAAGGGCAAGGATAGCTGCTGAAATTTTATCGGCTGATGTATGGCCTATATCCGCAGCAATAATGCAAAATAAGGATCTTCTTGGTAGATTGTGGTCGATACTAGATCACCCAGCTCCCTTACCGATACCAGCTTCCACTTACTTCATGAAAATAAATGAAAGACTTCTCGATATGGATATAACAGGGATGTTAGAGTTTATATTAAGCCGAGACAGCTTGGTTGCAAGGTTCTTGACACATGTTGACAATCCGTCTTTGATGGACTTCCTTTTGAAAGTTATCTCGACGGATAAACCTGACTCTCCCACGGGTGTCATAAAGATACTAAAATCACAGGAATTAATACCTAAACTTTTAGATCATCTTAATCCAGAATACGGTATTTCCACTCAGTCTGCGGCAGGCGATTTTATTAAGGCATTCGTCACGTTAAGCACTAACTCAAGCAATGAACTTGCTTCCGGAATAGGTCCTAATGAATTGACAAGGCAATTAGTATCAGAAGAAATGATAGAAAAGTTGATTAAGATAATGCTAAAGGGCGGTACATCCTTAAGTAATGGCGTTGGAATTATCATAGAGTTGATCAGGAAGAATAACTCAGATTATGATTTCATCCAACTAGTCTACACTACCCTAGAAAGTCATCCTCCCACTGATCGAGATCCAATTCACTTGATACATTTAGTCAAACTTTTTGCTAAGCATATGCCTGATTTTGCTGATATGCTGGATAAAACCAAGTTGCCACTAATGGAAATGCCATTCGGTAATATTGAACCTCTGGGATTTGAGAGGTTTAAAATCTGTGAACTTATTGCAGAACTATTGCACTGTTCTAATATGACGCTGCTAAATGAGCCCAATGGTGAGATAATTGCCCAAGAACGTGATATAGAAAGGGCCAAAGAATTGGAAACTTCAACCGAAAAGGAAAATATAACAGCTATTGTGGACAATAAATCATCACATTATGATAAGGATTGCGTACAAGAGAAGGATATCACAGAAAATTTAGGCGCTCTTCAAATAAATAATCAAGAAAGTGAAGAAGATGAATTAAATGATACTGGGGTATCAAGTGTAAAATTAGATGTGAAATCAGACGCAAAGGTAGTTGAGGGGCTAGAAAATGATGCTTCTGGAGTAGAGTTGTATGATGAAACCTTGTCTGACACAGAATCCGTGAGAGAATGCCTAAGGGAAAAACCGCTAGTTGGAGACAGGCTGAAGATTGCTCTAGAAGACACTAAGATACTGATTAGTATCCTTGATATGTTCACTGAGTTTCCTTGGAATAATTTTTTGCATAATGTAATTTTTGATATTGCCCAGCAAATATTCAATGGTCCCCTCAAAACTGGTTATAATAGGTTCCTTTTGAAAGATTATTTGGTTGATGCATACCTAACTAAAAAGATTGTAGATGCAGATAAGGCATGTCAAGACTATGAAAAAAAGACCGGTTTACGTTATGGTTATATGGGTCATTTGACATTGATTGCCGAAGAAATATCGAAATTCAAAGAGTATATTGATGAAATGAAGCTAACTTTTTGCAATACCGCTGTTTCAGATCGACTTGAGGAACCATTTTGGAAAGAATATAGTGAAACGATCTTGGCTGATACAAGAGAGAAGTATAACACCGTTTTGGGAGATTTTGGCAATGACCAAGAAAGCGATGACGATGTTATTAGGAATTCTGATTCTGAGGATATAATTGGTGATACAGAGGGCAACGAAAACTACGGAAATGGAGAAAACGATGAACTTCTTAGTAACGGGCATGATTCTGGGAACATGGATTTATATTATAACTTCAATAATAACGAGAATGAAGAAAATGAAGAAGATTACGCAGAGTATAGTGATGTGGATAATAAAAATTACTATAATAACGTCGAGACTAACGACGATGATTATGATAGTGATGATGGTAAATCCAAAAGTGCCGAATCAGAGTTTACCGATAAAATATCTGAACATAGGGATGGCAATAGTCTCTATAATGAGGACAATGATGAAAACGGGAGTGACAAATGGACATCGGGTACTTCATTGTTCCCTCCAGACCATTTTCCTAGTAGGTCACAACCTTCAGATCCTAAACTGCAAGACCAGAATATTTTTCACCATCAGTTTGACTTTGAAGGTGTTGGCGATGACGATGACTATATGGATCCTAATGATGATGGCCAGTCATATGCCAGACCTGGTAATCCATTGTATACTACCCCGAAAACACCACCAAGACCGAAGACTATTCTTTTCAATTCTTTATCTGCATTGGATAATAATGGCGAAGACGAAGAAGTGGCACTAGGCACCAGTGTTGATGATCGAATGGATAACGAGATATCAAGCGATGAAGAAGACTCCGAAGATGAAGATGAAGAGAATGATATGGGCAATGAGGAGGGCTACTCATTATATAGGTCAAGAAGTAAAGAAGCTTTCTGAACTAAAACATTCACATTGTCACATTTTCACTCTTTATTCATCAATTTTTTATTGCTCCACTTTTTTCGCATATAGGTCATTTATAATTCATCAAATATATACTTTTTTAATTGAGGCTTGTAATTTAATATTAACCGAATATAATCTTATAAAGAATAATGAATATTCACTTTTGAATATACTTAAGTTTATATAGGTGTAAGAAGGAAATGTCCATGTTTATTTCAGTAGTTTTTTTCTGTAATCCGCAAAGCTTAATTTCTTTTTCGAATGCAGTTGTGAGGACGAAAAATCTGATAAGTGCATTATACTTTCTGGAGTGGATTCTCGCCTTGAATTAACCGAAGCTTCTGTCATGATTTCTTTTGTTTTTGCTTGACTGTGTTGTGCTTCCTTTGACAGTTCTTTATTGAAATTTGAAAGAGAAGGGGTTCTACTTAATTTATGTTCATTCTTTGATTGACTCTCTTCGACATCGTTTGCAGTTTGCCTTGACGTCTTGTTTATTGGTAAAAGAACTGGAATTGGTAATTCTTCAATATTGGTAATGTGTGATTCGTCATAATCTGTGCTCTTCGTAATTATTAAAGGTTTTTCTGAAGTTTCATTTTTTTTGGGAACAGAAATATTAGAAGAATGTTGTGCAAATAAGGCGAATTTGAAGGGTTTTGCAATATCATCAGGATTATTTGTACTATCAATAGTATTCTTTTGAGGAATTTTTGGACCATTATTTCGATTAAGGAATTTTTGTCGATAAAAATTATTCAAAAGTATTGGAGCTCTTTCTATAGTATTTTGAGCCTTTTCTTCTAGCCTATGCAAAATTGGTGGCTCACGTCTCTTTTTGCAATTATATTGGTTGAGAATTTCATTTAATTTATATCTGTTGTTCATTTTTCCTCTGGATTTCACAGATTTATAAAGACTTTGCGCGTATCTCTTCACTTTCAATAAATAACAATCTTTAGAATTATTTCCACAGCCGCATTCGCCGTTACTCAAAATTGTTTCTACCGAATTTATCAGCCCATACCTTTCAAGGTCATCTAAAGAGTCTATTGTCATGCCCTTTATTAATTTTAATATAGGATGTTTTGAATCCCACTGCCATTTGATGTATAACTCCTCATCCTCTGAAATATCTCTCAAAGCTCTTAAAACAAATTTTATTCTACTTGATTTTCTTCCACTGCTTTTGTCATTCCTATTGTCTGTATCTTGCAGTTTTATAGTTACTAATTCAACATTCGGCTGGCAACTTCTTCTCAAATACCTAGTTGAATTGCCTGATAAGCGTGCATCTATATATATCGGCCAATGGGAATGGAAAATGACCCTTCTTTTAGCTGTACCCCATATCCTGTAATGGTTTCGTGGGTCAGTGAGATAATTTTTATAGAAGTCCAATTCGCCTAAAATTTCTTGAATGAAATCACCTTTTATGCAGTCCTTTTTGAGATAAACTCCTAATTTCGTGAAGCCTGGGTAAGTCCTGGAATATGCAATGTCAGCATACGGTTTGACTTCAATTGACACAGATTTAAAGGTCTTATGAGGATATTGTATGACCCAATTATCATCCATATGTTTATTTAAGAACGGTTCGATCAGATCACTTTTAAACACATTGTCTTTCAAGGGCAAGTATATTGCACCATATGCGTCTTTTGCACTCAGGAAATGCTCTTTTTTCTTGGGCATAGAAGTCAATCCATCGGAAGAATTGACAGAAGCGCTTTCGTTTTTGGAGTCTATACTATTATTTGATGGGTTTCTTTTCCTTCTTTTGTCCCTGTGGTTAGTATTGTCCTGATCCGTTGAAAAGCTATCGCCAACGTCACTAATAGTTGTACTCGATGCTCTGTCCCGACCGTTATTCTTATTACTAGCACTATTGTTTGATGAAGAAGGTTCTACTGTTTTTACGTTTATGCGTTCCTGCTGTATTTTCCTAGCCAAGTTAATGTCTACCTCTCTTGGATCACATGAGTTGCAAAGGTAATCATCAGGTGCCATCCCAATATCTTTGATGCCATAGCAAATAGCATGCTGCCATCTGTTGCAGTGGTCACATTGGATAGTGAATCCATCATCATCATTTAAATCACATATACATGTAATTATACCCGCGTCAGGATCGACTATATACGAATCAGGTACCGGCCATTGAGGTTGCTTTTGAGGTTGATTTTCGGTCTCTTCTTTTGCTGCCGTGGATGTTGCTGCTTCTGCCGCCGATTGCTCAGTAGCTTTCTTTAAAGGTAAAGAAACTGTGGATGCTGTAGCCAGTGCTGCTGCTGCCATTTCTATTGCTCCTTTTTTTTCTCTCTCATGAGACTCATCATGCTCAATAGTATCTGTTTTAGAGCCTATTTTTGAAGCTTCTTCAGCTCTTTTTTTCCCTTTTGAAAACAATAACAATGTGGATGCATCATCTAGGAGCGACTGCTCTTTGGAATTAGGTACTGACATGATTCAGTTCTCGTATTTTGTGAAGTACGATCTAAAACTGTTGTATATACGCTTTAAATCATGTTTACTAGAAAGGTCCTTTATTACTACTTTCTGTATATAGCATGTCGTTGATAATGATATGCATCTATCATGACATAGTAAGATGAATGAGTTGGTTGAACAGTTTCCAGGGAAACAAAGGACTAGTTTCATGTCTTTAATGTTTTTTTACGAATAATATACCATGCTATAAAAGTATTATAATAAAAGGTATCGACTACCTGTGATCTAGAATGATAATTTCATACAACGATCACTTCAAACGGTTAAATAATTACCAATAGACCTTACTAGAATATTAAACTTAACAGGTTTAAATTTTGTTGAAATAACTGCAAAAAGCCAGAAAGAAACAGATTTGCACTATAATTTTTCGATTGCCACTAATTAGTCAACGGATTTATCAATGTCATATTTGCCGACTTATTCCAACGACTTGCCAGCAGGCCCGCAAGGCCAGAGGAGGCGTAATAATGGTAATGAAAACGATGCAAGACAAGGCTACGGCCAGCAATCTGTGCCGATGGTAATCAGGAGGCTTTTCAAAACGCCAAAGAATTTAGATCTCGAGACAGCCAGCTGGGAAATGTTCCATTTGATTTTCCATCCAAGAAAAGCTTATAGATCAATATATTATCAGCGACAGACGAAAAATCAGTGGGCGAGAGATGATCCTTCCTTTTTCATCTTCCAAATAGCCTTAATTTCACTCAGTTCTATTATTTGGTCGATTTATAATTCAGGTTTCAACAACGACAGTGATATGGGGGCCTTGAGCATTATAGGTCATTTTTTCAAAAGTTTGGTAATGATGGTGATTTTAGATTTTTTCATATTTGGATTTATTATGGCAACTATTTTTTACCTTTTGTTGAATAGGTCACATTTTAAATTCAAATCGAGCCAAAATAGTGTGGTAGAGTGGGCTTATTGTTTCGACGTTCATTGTAATTCATTTTTAATCATCCTACTGTGCCTATACTTCATTCAGTTTTTACTACTGCCCATAATTAATTTACAAAACTGGATTTCCTTACTCATTGGTAATTCATTATATTGTTTTGCTATTGGCCATTACTTTATTTTAACCTTTTATGGATACAACCAGTTGCCATTCTTGAAAAATTTGAACTTTATACTTTTACCAACATTAGGATTATCGATAATCTATTTAATCAGTTTATTTGGCATCGACTTATCCAAGAAATTAAGCTTTTACAATTATTAAGCAATTGAACATGGAAATAGAAAAAATTTGGTTCTTTAAGATAAAGCACATAAATTACATAATGATATTATTATCATATATATTTGAAGTATAAAAATGCAATGAGTAATAAGAGCAATAATGACACTATGGACCAAGAGAATGCAAAATGAAAACTGTTTATGTATCAGCGTCGAATGCTTATAACAGATAAAAGGAAAATACAGGTAATGGTGCGTTCCTGGTCGTTTTTATATTCCCTTAATTGTAGATTTCCATTGGAGAAAGTCTATCCGAGTTAAAAATCCAGTTTCTACTCTCAACTTCTTTAGCTAACCATTCGGTTGGGAAAATGACCAAATGACCGTGGATCCTTTCCAAGATTCTCTGCGCCGTATGTTTGTCAAAAACCTTTTGATTGAATCCATAAAGCAAACTACCGGATAACTTCATTCTCAATTCAGCGGCTTTTCTCATTTTTTCCTTTTCCCTATCCTTATCTACAACATTTGTAGTAGTAGAATTAATATTTTCAGCCTCTAAGTCAATCAACTTTTCCTGGTTTATTTGAAATTCTTGTTCTAATTCAGTAAATTCTCCATATTCTTTCCAATTTTGTACAGCATTGTCGGGTTGACAATGAAACACTAATTTATAGAGTAATGTATTTCTCAAGGCTATAGTGAACCATAGCCCTTCAGAAAACGAAGAAATAAGAGGATCCTCGAAGGAATACGGGTCAATGAAGTTGAGTTTCAATAACTCTTCTTTTTTTGCGTCATCAATTTCACCACTGTTGAAGTTAGTGATCTTAGGAATTATCTGAGAAAGTAGATCGTCCAGTGAACCATCATCTAGTTCCTGATTTTTCAAAATATCTTCGTGCAGTCTATGATATTCATCGCCTTCGATATCTTGGTCGACATTAGTGCTTTCTCCTTCATTGCTCTTTTCGTTCAATGGCAGACTATTAGACCCATTTCTGGTACTTTCTGTGCTTGAACTTAAATGTCTTCTCATATCTTTGATTTTCTTCAATCTCTGTGTTTTTCTTTCGTCGAGTTTATGAGATAAATATTGCAAGTAGCATATCCTTTTGAGCATACTCCATTTGTTTCTATTGGTAACAGTTTTATCCGTGAGATACATTTCTAGATCTTTCTCATTGGGCAAATAATTTGAAAATCCTTCTGGAATTTCTGATTTTATCATTTCTTTATCGTCAAGAACTTTCGAGGCCAATGAGTTCAATGCCCACTCCTTTAGCTGTTCAGTTGCATCGGCCTTGAATTTTTTGTTGGATTCCTTTTTCCAACAATCGGGACCGTAGCCATCAACCTCTTTTTTATGTTCATCATTCTTTCTTAATCTTGGATCAGTACTTAAGACTTTGTGGTCTCGTATACCGACATTTTCAATTCCTGCCCTGTGGTTGAATGTTAGCCCTAAAGATGCAAAATTATGTTTGGGCAGAGGCGTTCTCTTACGTGATGATTTACCGTAGTCCACAGAATTGAAGAGTTTTTCATAAACGTTTTCATCTTCTCTTCCCACTTCTTTTTCATTTATGCCACACTGAGTGCTTCCATCATCAACACTGTTTCCATGACTACTCTTCCATTGAGGGCTAAATTTACAACCAAATATTTCACGATAACCTAGCTCAATCATAGCGGAATCGATCATTTCTCGATCGCTCCAATTGTTACCACTATCTCCCTCCTTACTTAGGGTATGAAGTTTTTCATAATTCTTTGCAGCAAACTTTTCAAACCTTTCAAATTTCTTTTCAACAAACTCAACAAGATCTACATCACAACCTAGATGTTCCCTCATTAATCGCTGCCTTAATTCCCAAGGAAATTTTCCCGCGTAGTAATCGTCACCATTCATTTTGGTCTTTATCAAGTCGGTGTCTCTAATAAGAATTGCCACCTCACTATCTCTATTACCCAGTTGTGATCTTTCGTTAATATTAGCAGACCCTATAATACATCTTCTGTCATCAGCAATCAGAATTTTAGCATGAACGTAGAGCTGCTCGGTGATTAATCTTTCATTTGGCGCAAAAGTCGACCATTTCCTTAGTGAAAAGAACTGAATATATTGAGCTGGGTCAATATTTAGTTTCTTCAGTTTACTAAATATAGAATGTTCACCTCTTGAAATTGATTGATATTGGAATTGCATAATTAAACGAAGACTTGAGGCTTCTGCAGTATCTACTGGAGAATCGAATCCTGGCATTAGTGGGATAAGAATAAAGGCTTTCCAAGGTTTTTTCTCCTGATTAGCTTTGACTATCCTATCAACGAGAGCATCACCAATTTTATTCAAAACGCAAGTCCCGTTCCAGACAGTTGATGTAATGAAGAATTGATTCTCAATATAAATAAAGTGTTCACTTTGTTCAATTAACTTCAGGTAAGCATTTTGAATTGAGCATTCCGTTTCCTTTAGCCCAAGAGACCAGTTCCCAGCACTTCTAAGTATTTGAGTTTCACAAGTCGATTTTTCGCGTAGAATTTCGAACATTGGCAAACTCTTCAATTCTTCAGCAGTTAAATCTGAAGGCGGGGTTAGTAATGGAGTTAACCTACTAGGTCTCTTAGCTCTCAATAAGTAATTCCATCTTTGAACAAAATGTCGAGCTAAGTCTCTTGCTGGCTCACCCAAAGTCATCATTTGCACATCATGCCATGGCATCCTCGGAATGACTTTTCTATCATACATTGATTCGAATGGTTTATCTAAATCATGAAAATCAGCAATTCTGGCATTTGAATAATCCTTACCAGGAAAATTTTGATCTAATAAAGATTCTGCATCATCTCGTAGAACGTGTTCAAAAGTATCATATCTACCATAACATAAATCTGTACCACCAATAAATGCAAATGTTTCATCAATAACGACAAACTTCTCGTGGTGTGCCCAAAAATATGTATTTTGTAGCCATTGATTGGGAGACCTTATGATATGTATATTTGGATGTAAATTTAGCATAGAATGCTTGGTCCAAAGACTATCTGTCCCAACAATATTCCCCACATTCCTATAAATCACAATAAAAATTTTGATACCTTTTTCTGCACAGCTTTTCAGCATACGATCAATTCTAAATCCCTGGTTGCCTTTCACTGGACGTCGCAAGTATAATTCAGGGGATAGCCACCAATCATGGATATATATGACATCCTTTGCCATTAAGAGGGCCTCGCTTAACGACCAAAAATAATCACGCCCATCTACCAAAAATTTGCAAAACGAATTTGTTCTCACAGGTGCGAAACTACCAAATCTATTTGGTTTCGACCAAGGTGTTGAGGTAGACATTTTGATAATTGAACTCATCCATTGCTTTAACGAACTCTCTGATTTGCAAATAATTTTCAGTTTCCTTTCACTGTTTTCTAGGGTCAATAATAATAGTTTTGAAGATATATTGGACTTCTTTTGGTGTGTTTTCGATTTTCCATTCTTGTCTAGGACATTATTGGCATCATTTTCAATACCGAACTCTTCTAGTTCGTCATTTATTTCTAAATTTGGATCATGAATGATCCAGTTGATCTCGTTTTCGTTATCAAGTATGTTATTCTTGTTCCCAGAAAATCGAACCTTAAATTTCCAATCTATTAAGAATACGTCTAAAGGAGTTGTCGAAGAAAGATCCGACACGTAAGTTAGGTAAGAATTTCTTACCAGGAACCATTTGGTAGTATGTCTGTCGATCATGTCTTTAAACGCATGTTTACCAAAATGAGAAACTCTCCAACCTTGGGCCTTGGCAGTAGATCTAATTACTAAATACCCCTGTTTGCCCTGGAACCCACTTTCACGACTTAATAAATTGCCTAAAGGAGATAATTCGTAAAATTCAAACAATCTATTTGCATGAGGTCTCAAACATAATGCAATGTTCAGTAGTCTCAAATACCTTTCTAGCCTCAAATGTATCGGTTGGGAGAAATCGTCAGGTTCGTCAATTAAGTCTTGTAAATGTTTCATTTTGACGTTATCTATATTAAACTCAGATATTTCAGAAGATGATAAAGTTTCTAACGATGTAATGTTGCTGCCATTATCGTTATCGTTATTTTCCGATGTATGAGGAGCTGAGGCTGCAGAGGATGGTTTATTTTCTGCTTTTTTCTCCATTACATTTCTTTCTTTAACCATTTCTTTATAATGGGGGAAATGCGGAAGTTGTAACGAATGATATCTGTTGTTATCACTATAAAGCTTGCTTATAGTGAGTTGTTGGAACGCGACGATTTTCAATTTGTGATGTAGTGATTTGATATCTTTATAACTTCTTATAATAGACCATTTGAGCCTGTCTTCATCAATCCCATATTCCAAGTGTATTCTAAATAGAGAGTTTTCGTTCCTGCTATACATAAATTCTGCCACATTCGAGGAAATACTTATAATGCTGGATCTCCTTGGAATAGAGGGTCTCCTATCAGAATTTTCGCTAGTATTGTTGTTGTTGTTACCACGATGGTTATGGTTGCTATTGGTAATATCCAAAATGTTGTTGTCATTTTTCAAAGGAGACACTCTTACATCTAGTTTAGCTAATAGCAGAGGAGCCCTTCTCTTCCCATGTTCGTCTCTCAGAAATTGTGTGCTTGCGAACAATGAGGCCGGGCATCCTGCCAATAACGAATCTAATAAATCAGAGGCTAGTCTTTGTGTGTACAAATCTTCTTCGTTTACTTGTTGATGCTGGTGCTGGTTATGACGATGGCCGCTTCCAGCCGGTGTAGGAGAATTTACGCTGGATTTCAGTCTACCAATAGCAGAGATTTTCTTAAAAGCGTGGCCAAACTCTTTCTTCCAGCCATTGAACTGCTGTTGGGTGTAAGCTACAGAAGAAGAACGCCTTTGAGGGGCTCTTTCTTCCTCTCTTTTAGAATTCCGCTTAGAATGAACATTATTGTTACTGCTATGGAGATTGTTGTAGAGCCGGTGCATATTTTCCTCATCAGAACCTCGACGAGGATCATGTTCATTAGAGTGCATAATATGGTCTAATGAGTGGTTTGGTGACACATCACTCAGGTTTCTATCTACAAAGGATTTGGGCAATGCATGCTTCCTCTCCGCCTCCTTGCCGTTGGGAGTTCTTCGTTTTTCTCTTTGTAAACTGCTAGTCAGATTGCCATTCTCAGGTAATTGCCGCAATACTTCTTGGTTTTCTAACTCATCTGGTCTCGAATTTACTCTATCTACTTCTTCAGTCACCGATCTATCTGCCTGAGGTGGAGCGAAGTGAGTTCCAGACGCTGTTGACACGTTAGACATCACCCTTGTTTATCTATCCTACCTTTTCTTCTTGCGTACGTGCCTCTCAATGCGTCGTGTGAATTATCAGTGACCGGTCGTGCCTATAATGTCCTGCTAATTTCCCACTAAATCTTTCCCCATGGCGTATTCATCGTTATGTTTGTGTCTTTTGTTCAACCCAAAGGGCTGTAGCAATCTTCACCCGTTTGTCGTTGATAACGAGTTTCCACCTTATCGCTTATCACTAGTGCTAATCAAACAGCAAAGAATGCTTGATAGAAACCGATCCTGGGCTTATCTCGCTGCATTGTGGCGGCATCCCTGGACTGTAATCAGCAAGTGTTGCTTAGTATATATATACATCCAGCGTCAGCTTGAATTTGGATGCGTTCACAGTTACTGTTTTTTCGATTTTCTCTTGGTTATTCTTTCTGAGACAGTAGTAATTTTGTATTACTGAGCGGGATATTGTTTATCTGCCGTCATACTATATTACATTATAATATATCATATTATATATAAGAGAATGGTGCTTAGTGATTCGTTGAAGCTGCCCTCGCCTACACTTTCAGCTGCTGCTGGAGTGGATGATTGTGACGGAGAGGACCACCCCACGTGCCAGAATTGTTTCACTGTCAAAACGCCCCTATGGAGAAGAGATGAACACGGTACTGTTCTCTGTAATGCATGTGGCCTCTTCCTGAAGTTGCACGGGGAACCAAGGCCTATCAGCTTGAAGACGGACACCATTAAGTCAAGAAATAGGAAAAAGCTGAATAACAACAATGTGAACACTAATGCCAATACCCATTCTAACGACCCAAATAAAATATTCAAGAGAAAGAAGAGACTGCTGACAACTGGTGGTGGTTCATTACCTACAAATAATCCGAAGGTTTCTATTCTGGAAAAGTTTATGGTGAGCGGGTCCATTAAGCCACTGTTAAAACCAAAGGAAACCGTTCCCAACACGAAGGAGTGCTCCACGCAGCGGGGAAAATTTTCTTTGGACCCCTGCGAACCTAGTGGGAAAAACTACCTCTATCAGATCAACGGTTCAGATATATACACGTCAAATATAGAGCTGACAAGGCTGCCTAATTTGTCAACATTATTAGAACCCTCACCTTTTTCAGATTCTGCTGTACCGGAAATAGAACTAACTTGGAAGCTACATAATGAGGAGGAGGTAATCAAATTGAAGACCAAGATAAGCGAATTGGAGTTGGTGACAGACCTATACAAAAAGCACATATTCCAACTGAACGAAAAATGCAAGCAACTGGAAGTGGAACTACACTCCAGAGCTTCAGTACAATCTCACCCACAACATTAAGAAAGGATGTAGCATTCATGACAGTATAAATATAACAGGATATAGTATATAAAATTTAATATGATTTAGTGACACTTATTTTTACGCGAACGGGTAACACACTGCCATTTATCTGGTGCTGGAAAATTGCCCCTAAGGAAATGATAAGAATGAAAACGAATCAATGTGAAAGCAGTTTGATGAGATGTGAGGTACTTTGAAAGTATAGGAAGTCAGATATCGCACTGAGAAATGTCACGTAATTCTGCAGCAGGTTTGGAGAACACTCTTTTCCAACTAAAGTTTACATCAAAACAATTACAAAAGCAAGCCAATAAAGCCTCAAAGGAAGAAAAACAGGAAACTAATAAGCTCAAACGTGCTCTTAATGAAAATGAAGATATATCTCGTATATATGCATCCAATGCTATAAGAAAGAAAAATGAAAGATTACAACTGTTGAAGTTGGCATCACGGGTGGATTCGGTCGCATCAAGGGTACAAACCGCCGTCACGATGAGGCAGGTGTCAGCATCAATGGGGCAAGTTTGCAAAGGCATGGATAAGGCGTTACAGAATATGAACCTCCAACAGATAACCATGATAATGGACAAGTTCGAACAGCAATTCGAAGATTTGGACACCAGTGTTAACGTATATGAAGATATGGGTGTGAATTCGGATGCCATGCTGGTGGACAACGATAAGGTGGATGAACTAATGAGCAAAGTTGCTGACGAAAATGGCATGGAATTGAAGCAAAGTGCAAAACTGGACAATGTTCCAGAGATAAAGGCGAAAGAGGTTAATGTTGACGACGAAAAGGAAGACAAACTTGCACAAAGATTAAGAGCATTGAGGGGCTGAAAAAACATGCTAACAGGTCATGCATTTTTAGTTCATCATTACGTTTCCAGCTATGTTATGTATGTATGACCACATATGCTGTACATAAATTGTATACTAAAATCAATAAAAAAAGTATAACTCTTTTTATATATAATCTTTTTCCTTCCTAAAGTGTCCATACATTGATGTCTCCATCGTTGTGCCCATTGATCAGAAATCCGTCTTTATACTTGACAATAGCAATTCTTCTGCTCAGCTCATCCCCATCTAGTGAATGCGGTGGTTCAGGAGTCATCCAATGCTCATCGCGCTCCATGTTAAAGACATTAACCCCTCCCTCGTTTGCGCCAACAGTGATTAATTTACCATCGAAATCTAAGGACGATACTGGTAAATCGTAAGCAATCACGTCAAGAATTGAGCTTGTCCTCAAATCCCAAATCCTTACGCTATTGTCCATCGAGCCTGTTACCAATTTTTCGGAATCAAACTTCAAACTTGTAATTCCATCGGTATGGCCTTCTAGTAATCTCACCGGTTTGCCAACTCTTAGATCCCATAGTCGCACAATGCCATCTTTTGTTCCTGTTGCTAATGCAGAGTTGTAACATTGGAGGGCTCCTATCATTGGTGCTTCTGTGCCAAGTAAACATGCACCATTGTTTAATGAACGTGCAGGCATTTTAATGTCGCTATGTGTAGGTGTGAAGATAAGGTCAAGTTGCTGAATACATTTGCCCGTCGTTAAATCCCAGTGGAATATTTTTTTGTCCCTAGATCCGCTAACCAAAGCTTCAGAATCAAAAGACAGGGCTGTGATTTCGTCTTTATGTAACTCAAAATTATGGATACATGGTGTAACAATTTCTTCTGTCTTCTCCTTCAATGGACTATGGTCCAAATATATTTCTCTACTCAGATTTAAGTCCCATAACTTCAGAGTGGCATCCTTACTTCCAGTAATCAACATATTGTAATTTTTCTTATCTATTTGCATGCAATTAACAGTAGCAAGGTGACCAGGCAGCTCTCCAACTTGTATCCCATGGTTCAAATCCCACACTTTTACTATACGATCTTGGTAGCTTGATGAGCACAAGGTTCCCCATGGTGTATCAAAGTCTAATGCGGTTATGCTGTTTCCATGTTCGCCATGGGGTATTGTCATTCTGAAAGCCGTGGTATTTCGGCTATATGTTTCTGAGATAATTTGCCTGTTTTTATCGTGGCTTTTTTCATGGGGCATCTTGTAAAAATCTTTTAATCTCGTATCCTTACTTTCAACATCACATAACGACGATATGGCTTCTTCATTTTGCGTGAAGGACGACGCTTCAGATGATCTTTCTTCTTCCATTTGCTTCCGTAAGCTCTGTTCACGATCAGCTTCCAAATTGTATTCCTCGATAAAATTTATTCTATCCTTTATCAGTGTTACATCATTCTCAAGATTGGTAGACTTACTATCAATGTGCTTAACCCTTTCCAGGATTTTTAATTTCCTGGATTCTAGTTCGTTGATCATGGAATCTAATCTGGTCAACTCATCCATCTCTAACGTTTTATTGATTGACAGATTTTCCACGTTAGTTTCTACATCCTCAAGTAAATGTGTTAGGTCAATTCTAGAGTACGTTTTATTCACAAAACCAGTATTAATATCCGGCAATTGAACGTATTTTTCCTTATCACTATTCGTGGCCCCGTCTACATTGTCTAACAACAGTCTCTGTTGAATGATGGAAACGGTAGCTTTGAATCCTTCAAATAAAGAAGGTAAATTCTTTTCAGCGGCACCGTTGGGTAGCGGGTATCGCTGCTCATCTAAATGAGCAAGTATTCTGAAAGTTGTTGCAGAGTCTGCATAATTGTTTTGAAAGGAAAATATCCCTACTTGTCCTTTCTGGGTATCTTTTGTACTTTCGGGCCAAGCCACCTCTCTGAACAGTAGAAGTTTGGAAAGATATCTGTAGATGGGGCTCGTTATATATTTTTGAAATTGTTGTTGCGCTAGTATGGCATGTGGTAGCTTATTAAGTATAATTTCGATTGGTTTAGCTACCAGAGAGCTTTCTCCTCTAGTATCGCCCGAACCCATATAGAGATACTCTTTTTTACTCTCGCTCGTGGTAATCTTATATGTCATTCATGGTTAGTTTTTTTTTTATGACTATTTTTTTTTTCCATTACGATGAGGAAAGTTTATGTGAGAAACATGATGCTACATGCTTTAACAGGAGACAGACCCATGGTGGATCCGCTCAGTTGGTTTTATACATTTAGATGTAAGGTAATACATAATTATATGATTTGCAGTGGCCTATGTATGCAATTAGGACAAAGGAAATATCTATTCTTGAGGAGAAGTGCTCCCCTACTCTTGCAAGTTGGCTATCTCCATTTCTAGCCGCCTAATTTCATCTTTTTCTTTTCGAATAATCTTAGCAACGTCGTGAGAAGAAGAAGGATGGTACTGTGACATAGTCTTTAAGCGATCATCTTGAAGCAAAACTTCTTTCTTGATGAAGCGCAATTTGGAAGAAAGTTGTTCATAATTATGGTACAATTGGTCGTAATCCTGCTTGAACTCTGTTAGTGGCCATAAATCTGTTACTTCGGCCATAACTTTAAGAATTAAATCAGTAGGGAAGTCCTCGACAAAGATGGTTTTTCTTCTTTGGTTATTGGATTCTTCTTCCATGAGCACGCTTCCATTTTCCAAGGCATATAGGAGCCTTTGAATTTGCGGATCATCCTTGAACACGGCTGATAATGCTTTGAATGTACCTGAGCTTGAATTTGAAATGACCGAGGATCCTATAAGATCGGTATCAAAAATAAAACCGTTCAAACCACCGCCACTTGTAGTGGCGGTTCTTCTCCTTTTATTGTTCAAATCAAGACGATCTTTGTTCAAATATACTTCCTTGGGCACATGGATGATCGGTTTTTCCCCTGGTCTGCCCAGCCTTCTATTTCTTTTCATGTCCGTATCTCGTTTAATAACATAGTCGAATACTCCCTCCTTGCCGTCTCTACGTGAAACGGATTGTTTCTCAGGGTTGACTTTGAACAGAAGATACGCCTCGTCGTGGTTACAGTCCTTTATTAGTCTAGTAATGTCTTTTCTAATGCTTGCCTTGTTGCTTGCTCCCTGCAGGATGGCATTATGAAAAATTCCTGGTGGCTTGAAATAGAGTGTGGACATAGAGTCCACCGCCCTATTAATATCATCTATACATCTATCCAAGCTTTCCCCCATTCTGTAATTGCCACGTCTTATTTTGTTAGGTGATGATCTATTTTTTTTGAGCTTTGTTTATTGATTATTTTCAAATGTCTCTTGCTTATTTTCGCGCTTCAACAAGGTTATACACTGAGCTGTAAATGAAAGGTGTATGGCATATATAAATATATATATATATTCGTAGTGTGAACATTAGGCTAACTGTAACAAAAATCGTTAATCACGCCAGGCTGCGTATACTTCATCGGTTCTGAATTTCTGCGTAACAACAGTTTCAGAAAAGTCCTTCACGATCCCACCCATTCTATACTCTAGTAGTCCTGCTTGGGCAATCATAACTCCGTTATCGATACAAAACCTATTATCTGTAGCATGTACTTGCCCATTGGCCCTGTCTTTACACATTTGCGCCATCATTTCTTGTAATCGCACGTTACAACCAACACCGCCTACGATCAAAACTTGATTGGAGTTAACGTGAGCCATAGCTCTTTCTGTTATTTCAACTAGCATGGCGAATAGGTTCTCTTGCAGAGAGTAGCAAAGATCCTCTACAGTGACTTTTTGCTCGCCCGTTGTCTTGTCGAATAGGATCTTATTTTTCTTATTGCCCTTAAATAGATCCTTGGCAAGTAAATCGATCGAAGCCAATATACCACTCATCGAGAGATCCATCCCCTTTACTGTATAGGGAAGTTCTACCAAGTTTTCTTTGTGAGGGGCTTTTTTAGCTAACTGCTCGATGTTGTAGCCAGGCGAGGGCTCATTAGGTATCTTCAGAGTTCTTGCAAATCTATCAAGACAATTACCGATAGCAATATCAAGCGTTTCACCAAAGATACGGTACCTTTTTTCCGAGTATGCAATAACTTGTGTATTTCCACCACTTACATACAGTACCACAGGATTTTGAGCTTTAGTGATTTCTCTCCCCATTTCGATGTGACCAATGCAGTGGTTTACTCCCACCAGTGGCACGTCCCACAGTAAGGAGCACGTTCTGGCGGCGATGACAACTGAATGCAGAGGGGCCCCCATGCCGGGACCTTTGGTAAAGCAAATTACATCAATGTCTAGTGTCGGGCTTTTGATGTCAGCTTCGGCCAGTGCTTGTTTTATGAGTCTTATGCACCAATTTCTGTGATGCCTTGCCGTGTCTCGAGGCAAAAATCCCTCCCCAGGAGGTGTGACATATGTGTCTCTAATATTAGAAAGCATCTCAGCTTCGCAATCATAAGATAGATCGCTGTTGGCATGTTTAGGCAGAAGCGGATGCTTAACTATACCAACGCCCAGTTTATTTGCAGAACCTTCAAGTCCAAGCGCAATGTAGTAGTCCCTGCCATTTTTGGGTGGGATAGTGTTCAAGTTGACCATTTTGCTCCCGACTGCATTAGGGAATGCTTGGGAATTCCCTTCACGTAAAAGATAAATATATGCATCGTTGCACGAAGTAAAAATGGTTACTCTCGAACTCATCATAATGAAAGAATTCAGTTTTCCGTATAAAGCGATATTACAGGAGGAATAAAAAGCAAAATAAAAAATCTCCGCGACGGGGAATTGAACCCCGATCTGGCACGCGACAAGCGCCCATTCTGACCATTAAACTATCACGGAACGTTATTTGTTGGTTTTTTTCTCTTCGTTTTAATTATTTATATTTCGTCAAATTGGTGCCTCTACAGCTCAGAAGCAAATGTCTTCAAGTTTTTTTATTGTGTCTAACTAAGAATCAACCATTATCTTGAGAAATGGGTGAATTTTAAGATAATTGTTGGGATGCCATTGATGATAAAGACTATAATATACATACACAGAATATACTAGAAATTGTACTCGAGCACATAGGAATCCTCAAAATGGAATCGATATTTCTACATAATAATACTACGATTATTTTCTGCTTTCGTTTTATATGTTTCATTATCCTATTATATTATCAATCCTTGCATTTCAGCTTTCATTAGATTGATGATTATTTTTCAACCTTTATGTCCTCTTCTTACACCGCATATGATAGTATACTAGCAATATGAATATTACTAAACAGATGATATTTCAACATCATGTTTTGCTTGGTAGACTCTTGCGGGCGTTCCATCCGTGTGAAATACATCATTTACACCTCGCTCTGGGTCAAGTAATCAAAAAATACCTCGTCGAATATCTTCGACAAATCTGTCGCTTGGTTTATGTTTGACCTGATGTATATAAAATCATCACTACCCAATTTAGAGAACACATTGCGTTGCCCGGCCGGCAAAAAATCCTGGGCCAAAAGTTAAAAGAAACTTTCTCATACTCACTCTGAAGTTGTACTATTACGAAGCACTAAAGCATGGATAGATAAATCAACACAGAACATACATGATTAAATTAGACACAGCTCTCTGTATTTTTTACTGTTTGAACTAAGGTTCTAATACTTACACATTCTTTTCAACCCATCAGATGGTGTCTTGCCCCTGCTTACGTAACCTACAACAATAGATTAGACACACCAGTGCCAAGGACAATATGTTGCGTTCTGACTAGTCGAAGTATCATTACGCTGTGCAGATCGACCTGACACCAGACACAAAGGAGAATAGGGGCAGCATGAGTTCCGTCGGCGACTCATTCCGACCTTCCACAGGTCCGTTGATTACTTTTTCACTGATCCGGTGGAATCTATGGTTGTTTTTTTCATCATGATATCTGTTTTAGGACTTTTTTTTTCAGCCGATCGCTTATCTGCTCACTAGAATCGTAATCAGTGATATTTTTATTAATAATTATTATTTATTTTTTTTTATACCATTTCCTTTTGATAAGGGGTCGTTGGTGCCGTGCCGCTATCAGGCAGCCTCACTAATCTACCCATTGACCTCATGCAGCAAAGTCACATCGCCCATATCTCTCGAGTGCGATAACGGGGAACTTGATTTGGTAACTGATAAGATTGTTAAATGTCAGTTTGGATGCTTTTTCTTACGTCCGATTAGCTTATCTTCTGGAGCAACCGGCCATTTACCTCCTCATAGTAAATTAAACATGATAAGCGCATAGTTGGGGCAACACACCTTTCTTCCGGAATTCGCTCTGGATGAGACATATAAAGATGAAGGTGAAGTCCACTTAAATGAATGTCAATGAGACGATGTTTTTTCTCCTAGATTGATTTTTGAATTCCTTGTATACAAAGTCTTGTTTTCTTATTGTCCTCAACAAAACAAAAGTAGAAAAGAACAGATCAAGGACAGCAACATTTATAAGAAACAAAAAAAAGAAATAAAAAATGAGTAATACTTCTTCGTACGAGAAGAATAATCCAGATAATCTGAAACACAATGGTATTACCATAGATTCTGAGTTTCTAACTCAGGAGCCAATAACCATTCCCTCAAATGGCTCCGCTGTTTCTATTGACGAAACAGGTTCAGGGTCCAAATGGCAAGACTTTAAAGATTCTTTCAAAAGGGTAAAACCTATTGAAGTTGATCCTAATCTTTCAGAAGCTGAAAAAGTGGCTATCATCACTGCCCAAACTCCATTGAAGCACCACTTGAAGAATAGACATTTGCAAATGATTGCCATCGGTGGTGCCATCGGTACTGGTCTGCTGGTTGGGTCAGGTACTGCACTAAGAACAGGTGGTCCCGCTTCGCTACTGATTGGATGGGGGTCTACAGGTACCATGATTTACGCTATGGTTATGGCTCTGGGTGAGTTGGCTGTTATCTTCCCTATTTCGGGTGGGTTCACCACGTACGCTACCAGATTTATTGATGAGTCCTTTGGTTACGCTAATAATTTCAATTATATGTTACAATGGTTGGTTGTGCTACCATTGGAAATTGTCTCTGCATCTATTACTGTAAATTTCTGGGGTACAGATCCAAAGTATAGAGATGGGTTTGTTGCGTTGTTTTGGCTTGCAATTGTTATCATCAATATGTTTGGTGTCAAAGGTTATGGTGAAGCAGAATTCGTCTTTTCATTTATCAAGGTCATCACTGTTGTTGGGTTCATCATCTTAGGTATCATTCTAAACTGTGGTGGTGGTCCAACAGGTGGTTACATTGGGGGCAAGTACTGGCATGATCCTGGTGCCTTTGCTGGTGACACTCCAGGTGCTAAATTCAAAGGTGTTTGTTCTGTCTTCGTCACCGCTGCCTTTTCTTTTGCCGGTTCAGAATTGGTTGGTCTTGCTGCCAGTGAATCCGTAGAGCCTAGAAAGTCCGTTCCTAAGGCTGCTAAACAAGTTTTCTGGAGAATCACCCTATTTTATATTCTGTCGCTATTAATGATTGGTCTTTTAGTCCCATACAACGATAAAAGTTTGATTGGTGCCTCCTCTGTGGATGCTGCTGCTTCACCCTTCGTCATTGCCATTAAGACTCACGGTATCAAGGGTTTGCCAAGTGTTGTCAACGTCGTTATCTTGATTGCCGTGTTATCTGTCGGTAACTCTGCCATTTATGCATGTTCCAGAACAATGGTTGCCCTAGCTGAACAGAGATTTCTGCCAGAAATCTTTTCCTACGTTGACCGTAAGGGTAGACCATTGGTGGGAATTGCTGTCACATCTGCATTCGGTCTTATTGCGTTTGTTGCCGCCTCCAAAAAGGAAGGTGAAGTTTTCAACTGGTTACTAGCCTTGTCTGGGTTGTCATCTCTATTCACATGGGGTGGTATCTGTATTTGTCACATTCGTTTCAGAAAGGCATTGGCCGCCCAAGGAAGAGGCTTGGATGAATTGTCTTTCAAGTCTCCTACCGGTGTTTGGGGTTCCTACTGGGGGTTATTTATGGTTATTATTATGTTCATTGCCCAATTCTACGTTGCTGTATTCCCCGTGGGAGATTCTCCAAGTGCGGAAGGTTTCTTCGAAGCTTATCTATCCTTCCCACTTGTTATGGTTATGTACATCGGACACAAGATCTATAAGAGGAATTGGAAGCTTTTCATCCCAGCAGAAAAGATGGACATTGATACGGGTAGAAGAGAAGTCGATTTAGATTTGTTGAAACAAGAAATTGCAGAAGAAAAGGCAATTATGGCCACAAAGCCAAGATGGTATAGAATCTGGAATTTCTGGTGTTAATGAATCGAACAACGACAAAAAAAGACTTTATTTTTTAGATAATCATAATAAATATATTTATTTTCTCGTCATTAATCTAAAGAAAAAAGGGAAATGTTTATAGTCAAAAATTGTATATTTCCGTGCACTAATAAGATAAATTATACTATGAAAGAAAGTAAGGTATTTCTATTTTTTTACTTTTTGTTATTTTATTTATGTTTTTCTAGGAAATGTAAAAATAAATCTTTTAGTAGACAGCGAGATGAAAACTAATCTGTGTGAGCTTCAATCAATCAATATGATTTCCCCGCATTTTGTTTGATATTTTAATTGATTCCGATTAAATCCGCTGGTAGCAGTTTTGTTTCAAACTAATTCAGCCTCCTTACTCCCCATTTCCTTATTGAACTTTGGGGATTCGGAGTTCCTTTTTTTTTCCGCCACTCCGATAACTAAACTTTGCAGTTTCACTGCTTGTTAAACATTTTCCTACTATAAATGACATTTAAAACGTAATTGAGACAAAAAAAGTTAAATCGTTATTAACTTTCACTGCGGCTCCGCTCTTTTCCTCATAAGGAAATCCCCTCTTATGATCTTGAGAAATGGGGGAATGTTGAGATAATTGTTGGGATTCCATTGTTGATAAAGGCTATAATATTAGGTATACAGAATATACTAGAAGTTCTCCTCAAGGATATAGGAATCCTCAAAATGGAATCTATATTTCTACATACTAATATTACGATTATTCCTCATTCCGTTTTATATGTTTCATTATCCTATTACATTATCAATCCTTGCACTTCAGCTTCCTCTAACTTCGATGACAGCTTCTCATAACTTATGTCATCATCTTAACACCGTATATGATAATATATTGATAATATAACTATTAGTTGATAGACGATAGTGGATTTTTATTCCAACAGATCTTGATATAAGCCCTGTCATTGATTGCAAATGCACAAATTCCGGAGATTGAACAGCCAACACAAAGATAGTATTTGGGACTTAGCGGGTTGAGAACGGTAATTATATCATGAATACTCCACTCCAAGCTTGTTTGATACATCACATTCTTGTAAAAATATATGATCCAATTCCTAGGACATCAGAAAATATATCTACTATGGGCGTGTGGCGTAGTCGGTAGCGCGCTCCCTTAGCATGGGAGAGGTCTCCGGTTCGATTCCGGACTCGTCCATTTTAAAATTTCTTTTTTTTTTTCTCTTTCCGTATGTAAGCTTTTTTCCTTCTTTTTTTTTTTTTTTTTTTTTTTTTCTTCACTACTTTTCAATGAAACTCTCTTCAAAAGACAGCATGCAGTAAAAGCGCCGATATGAGTGACGACGATTATATGAATAGCGATGACGACAACGACGCCGAAAAAAGATACGTAAGGCCAATTTTCGTCAGAAAGCGCAGGAGAGAAGAAGACTACGTTGCAACTAGCAAAGACAACATCCACCACCACCCATGCGATTGGTCCGCGAAACCATCGCAACGTCAAAACGAAAATGAGCAAAAAAGCACCATACGGCTTGTACCAGTGGCGATGAATACGCCGAAGTGTCAAGAGAAAAAAAAGAAAAGAAAGGGCGTTGGTACAACTAGTCATGAGGCTACGCTTTTCGAGTACGGTGAAAGCATAGCAGGCTACAAGTGTGTTACAACCGAGAGCGAAAGAGACCGCTTGAAACGAAGTCATGAAAGCGAAAGCAGCAGTGAAAGCGAGGTAGACGTTTTCGCCTTTGACCAGGCAAAAGGTATCAGCTCTAAGGTTGAAGCCGAAGAACGCTACGCGCGGGCCGTTCGACAGTATTGGCGCATGACCAAAGACGAGCCGGCTACCTTACCACTGCCAGGCACACCTACCCTAGCGGCTGTGAGTTTAGATATGATTGATGACAAAAGCGTAGAACAATTTTACACAATGAGCAGTGCCTTGATGGATGCAAACAGACTAGACTTGATTCGCCGCGATAGAATCCGGTGGCACCCGGACAAACATCGTTATCATAAGTCCAAAGTCACAAAACTGTTTCAGGCCATTAACGGCCTGTGGGAGCAAGAAAAGACCGAGAAAAGGTAATGAAAAAGTGGAACTAGACCCCACGTCAGCGGGCCTAGGCCCTTCAATGTGTTAGAATACACAGCGTGCCTAGTTCCTGGTGCCTGGATCTCGAGGCCGCGGCACTGGAAAAGCCCTTTCTTTTCCAGATCGGGAAACCTAATGAGTCCATAAAAAGAAATGTAGAGGTGGTGTTGACGTTTTGCCGCTTTTGGGCAAGTAGGTCTTTCTGCACGGCCCGGCCCGGGTCGTGCGGAAAAAGAAAAAAGCAGACAAAACAAAATTTTTCCTTTTTTTCGCCTTTGTTTCTCCTGATTCGGGTATATAAGTGAATACCATCTAATGTGTTTCCTTCTCGAGACCTCGGCGTCTCCCAGATCAAAGCTCAGCAAAGATTTTAAACCGCAATTTACGCTCCTTTCATCGGTAACTAAGAAGAAAAAAAAAAAAGTACGACCACACAATTTCCAGTGTATTCATTCCTTAAACTTCGTTTATTTTTTATTCATTCATTCATTTTTATTTGAATATAACCAACTACTAGTCCTTCCTTTAAACAAAAATTTACCCTCCCTTAATTTTTCAAGAAATTCCAGTATGAAATTATCCGCTCTATTAGCTTTATCAGCCTCCACCGCCGTCTTGGCCGCTCCAGCTGTCCACCATAGTGACAACCACCACCACAACGACAAGCGTGCCGTTGTCACCGTTACTCAGTACGTCAACGCAGACGGCGCTGTTGTTATTCCAGCTGCCACCACCGCTACCTCGGCGGCTGCTGATGGAAAGGTCGAGTCTGTTGCTGCTGCCACCACTACTTTGTCCTCGACTGCCGCCGCCGCTACTACCTCTGCCGCCGCCTCTTCTTCCTCCTCTTCCTCTTCCTCCTCTTCCTCTTCTTCCTCTGTTGGTTCTGGAGATTTTGAAGATGGTACCATTTCCTGTTCTGATTTCCCATCCGGACAAGGTGCTGTCTCCTTAGACTGGTTAGGTCTAGGCGGCTGGGCTTCCATCATGGACATGAACGGTAACACCGCCACCTCTTGTCAAGACGGATACTACTGTTCTTACGCTTGTTCTCCAGGTTACGCTAAGACCCAATGGCCTTCTGAACAACCTTCCGATGGCAGATCCGTTGGTGGTTTATACTGTAAGAACGGTAAATTATACCGTTCCAACACCGACACTAACAGTTTGTGTGTAGAAGGTCAAGGCTCTGCTCAAGCTGTTAACAAGGTCTCCGGCTCCATTGCTATCTGTGGTACCGATTATCCAGGTTCCGAAAACATGGTCGTTCCTACCGTAGTTGGCGCTGGTTCCTCCCAACCAATCAACGTCATCAAGGAGGACTCCTACTATCAATGGCAAGGTAAGAAGACCTCTGCCCAATACTACGTTAACAACGCTGGTGTCTCTGTGGAAGATGGTTGTATCTGGGGTACTGAGGGTTCCGGTGTCGGTAACTGGGCCCCAGTTGTCTTGGGTGCTGGTTACACTGATGGTATCACTTACTTGTCCATCATTCCAAACCCAAACAACAAAGAAGCACCAAACTTTAACATCAAGATCGTTGCCACCGATGGCTCTACCGTCAATGGTGCTTGCTCTTACGAAAATGGTGTCTACTCTGGCTCTGGCTCTGACGGTTGTACTGTTTCAGTTACTTCTGGTTCTGCTAACTTTGTCTTCTACTAGGCCTTTTTTCCTTGAATATTGCAAATAAGCTTTTGCTAGTACTTTTTTTACTCCGTTCATTTTATGGTTTATTTTTCAATTAGTTCGTTTTTCCACAATACAAAAAAACACAGTCCTTTGTACTATCCCTTTTATTTCATTATTTTTTCTTTTTTAAGATACCACTAGATATTATCATATATAGCATATTATATAACATAAAAAGTCAAGAAAAAAAATGTTTTTATCACTTTCTATAACTGCATATCTTTTTTTGCATTTCGAATGATTGCTTACACATCGCCATGCTGGGATTCCTCCTCTGGTGGTGAGACAAATGGACCTGCTAATTCCAATGCAGGTTCGTCAATGTTGTGGTGAGCGTATGACAAAACACCAATCCCACCGGCGTCCAGTAAGAAACATGGATTGTCTACCAAATGTCTGTAAGATTCCAATTTCACATATGGAACTGTGTCGTCATCATAAGATTTGACATTTTGAATTTCTTCAATCGTCTCACACTTCTTTTGCACACCCAGTCCAAACCAAATAGCAGCAAAATAACGCAATGCATGTCCGTGCGCAAAGACCATGATGTCTGATGCTCTGCCCTCACTCTGGTGCTTGCGGTGCAAGTTCTGGATTCTGGCAATAGCGCGGGAAAGTCTCAACCCAATTTGCTGAGTAGTCTCACCGTTCTCACACCCATCTCTCCAGATATTCCATGGCCTCTCCTTGTCCAAACCGCGTGACTTTCTCAATTCAATGATTTCTCGAGTCAGCATTCCCTCGTAGTCACCGTACTCCCACTCTCGCAAGTCGTCGTCTACCACCACACGGATCTTAGCTCTTTGCTCGTCGCTTAATGGTTTCAAAACCAAATCCACAGTTTGCCTGGCACGCAAACGTGGAGAGGTGAAGATATAAGTGATGTTGTCTGGATTCAAAAACTGATTATTGCGGAAAACACTCTCACCGGTCCTCAACATTTGGCCCTCACCGTAGGGCGTTAACGGTAGATCTGTCAAACCAGTATACTGGCCTGACTTGGACCATTCAGTTTGACCGTGTCTGACAATGATACATCTGGGGGTTAGCGAAGGCATTGTTGCTTGCAATTAAGTGTAGGTGTTTCCCTATCCACTTAGCTATGAACAAAATGTGCTTATCTGAGCTAATATTTTTTCATTTTTGTCCTATAAATAATAATGGAAAGAAAAAACTCATCGCGTGGTTGAACAGAAAAAAAACAATAAGAGTGAGTAAGCAGTGAAAAATGTAAGATTTACGCTTTATATAAGCAGATTTTGGTTTCCTTTATATATTTTTGCATTTGTCTATCCTTAACATTGGATAGCAATTTGGCGGTGGGTAGTTTATAACGTGTGTGCTCTCTCTTTAAGTAACGATGTCAAGAGATGTAAGGGCAGAGAAACTAGCCATATCACTATTGATTTTATCATTGTTTCTAATATTCCAATTAGTGGCTGAGATTTATCTCAATAATGGTGATCAGTACCATACAGAGACTAGCCCCTTTACAAGAGGAAGATCACATGTAACGCGTGTGCCCAACCATGATGCTAGTTTATCTATACCGTTTTTGGACAAGATCAACCAGTTTTGGCATGTAGGCGGTGCCACGCAAATTAGGAATATTCAGTCGATCAAATTGACTCAGGACCGTGATCAAGATAAACATGGATTAGTATTGTCCAATGGAATTGGCGACAACACCATCAATGACTTTGAGATTGTTTTCACTTTCAGAATTTCTCACGACCCCACTACACAACTCACTGGTGATGGAATGTGTTTTGCCATTACGCCCGAAAATGGGTTTCTCACACAGAATTTACAGTCGTCGTATGCGAAAAAGCAATACATGATGAATTCTCAGGGCGTCATAGCCGATAATACAGATCTGATGGGCTTCCCGAAAAATCTGCCTGGCCTATTTATTGTCTTGGATACGTATCGCAACCAAGGCCACGACCATAAGGAGGTACCCTTTATGGATGTGTTTATAAATGTGGCCCCAGAAAGCGATTGGTACGATATAAATAGTGATGGTGAACTCAGTACATCGCTGCGGCTTAATTCAAGAGGCCACATAAAACTCAAGAAAAATGCCCTGTGGAATCGAGTCACGAAACTAAGAATAATATATTTGGAAAGTATAAGCTTCCTGAAGATCGACGTGCAGTACGCAAAAGAGGGAAACTACTGGATTGAGTTATTTCAAACAACCGAAAATCTGTACTTGCCGAAAAACATGCACACGGGGCAAAGATACATTGGCTGTAGCGCATTAAATGGCCAATTAACGGAGACAGTGGAGCTGCTGGACGTATCCACTAGCGAATTCCATTGGAACGACATGGATGAGTCCATTGAGGACACCTATGATTACGCAAAGGAAGCTGAGCTATTCCTGGAGCAGGAATTTGGCGAGGTCCTTGACAGGGAACCCGATGAGTTCACCAAATGGAAAATGATCAAAGCTCAACCAAACATCAAGACTGGGTCACAGCCAGCTGAACAGCAAACTTCAAACAATCCTCACTCTCGGTTGTTCAAGGTCGTGCTGACCATATGGCATTATAGCGAGATTTTGCTATTGATCATGGGCATTTATCTTTTTTCTGCTTGCATAAGAGTTTTCCAAAGAAGGTTCAAAAAAATTAGATCCAGAAGAAAAAGGGCAGGCTCGCATTCTGTGGGGCTATTGCCCATGTAGCATTGCATAGGCACGCACATACATACATACACAAATAATACAATATAGGACGTTCATCTTAGGTAGCCAATTCACGGTCTTCTTGTGGTAGTGTTACTTGCGTTCGACGGCGGGAGGGTTCTTGATCGATCCAATATACTCTGTGGTGGGATGGCCAGAACGCTAGAATTCGTCTCAAACGTCCTGTTAGAGAATATTGTGGGCCTCGTAGACTGTATTGAATGAATGTCCGAGAAAGTAGACGACTTCACTGACGAGGAACAAAACGATACTAGCGGAATAACACTTGCGTTGTCGTTTTGTTGTTGTTGCTGTTGTTGCTGCTGTTGCTGCTGCTGCTGTCTTACTTTGCCTGTTGGTGGTTCATCCCATGCCACTCGACGATCTCCTTCGTCATCGGATTCGCTCGAATGCAACGAATTTCGATCAACCAATGGTCGCAACGACGAACTGATGGTTGTTCCATCCGGATCCAACTCAGCACGCTTAACTCTTGTGGGGCCAGCCCTAGTGCCGCGTCTTGGTTTACTGCTCGAGACCGATGCGTTAGTTGTGGTAGTGGTGTTTATTATTTTTTTAACCCACACTGAAAGTTTGTTTCTTCTTCCCTGGGATGTATGATGACTGTTTGACATGCTAGGACTTTCCCTTGGCACCATGTATATTCACTTTTATTGTCTCTTGATCGAGCTATAACCAAATTTTTTTTTTTTTTTTTTTTTCGTTTTTATAATTTTTTCTTTGGTATTCAATTGTATATAGTGCTCAAACAGCAACGTACATAATAGCTAGCAAACAATAGATGAAATAATAGAATAATAACAAATAACTATATAAGAGTGGCAGGAAAAAAAATCAGGCGCACGATTAGCGCAAAACCAAATTACTAATTGGTCGACACAGCCGCGGGCTTAGAATTGGTTTGGTCTTCTCTTGAGGCCTTTAGCTTCTCAATGGTGGCATTGCCCAAGTCCAACCCGGTGGATACAATGGCTTTAGGGACGCTTTCAGATTTACTTAGATTGTTTTCATAGACAGTGGTGAAGCGTTGGTAGGTTTCGTTAAGCTTAGTCTTTGTTGGGTCGATGTACACAGACTGCAACTTGTCAGTTGTGGGCTTCACTATGGCGTCGTACTTTTCTTTAGCCAGGTCCTTGGTTGGGTCGATATAGTTCGACTTGACCTTGGACTGGATCTCCTGCGACATACCTCTGGTCGTTGAAGACAACTCTGCCACGTGGGGCAAAGAAGAAGCATCAGTGACCTTGTTCTCCTCACCGGAAGAGCCGATCTCCTTCGATGCGGTAGAACCTTGCAAGTGCAATGGCTTGATCAGGAACTCCCTCAACAGAGTATTAGAAATGTTGGCGACGTAGTCGACGAAGAACCACACCAGCCAGATCCCTGGCGTGTTGGAATGTGATTTCCAATTGTACAGCAAGCCGTCGACACCCTCCTTGAACACCAAGAGGTTAACTAACTCGTCCAACTTGAAGGCCCCTTCCTTCCCAGCAGCAACAACTTGCTTCACCAGACGAGGAGAGCTGGACGATTCGGAAACCCACTGGTTCACAGATCCCAAAACAACGAGGTTGAAGGAAATCAATCTCTCCACAGGTGGCAGAGATTCCGCATATTTAATAAACTTGGATAAAGCTGGGTATCTTTGCAGATGCGACCAGGTTGCTTGTGGCAATTCCACAGATGGTTTAGAAGAAGAAATAGATGATTCAGACATAATTACGCTACGGTTCTGGAGAGTGAGTGATGGTTAATGATTACCGATACATTCCGTTATCTTTCCTTTTATAACCCTTGCTGCTATATTATTAAATCCGAAAGAATACGATCATCCCCCACGGCGGAGAAAATCTAGGCTATTATTATCATTATTATTATTATTATTGTCGTCTTAGTTACATGCGCTTTAACATATATTTCAGCTTACACACTTACATGTATATACATATATATATCTATATATGTATGTATACATATGTATATAAATATATGAATACGGTTATGACCACTCTTGCGAAGTGCGTTGGGATTATGACTGCTTGCATTCAGGAGCCTGTTCCGGCCTGCCAGCAAAATCGTCTTGCTCTTCGGCAGATTCCCCGTCGTCATCCTCCAAGCCGTGATCATCATCATCTTCTTCGTCTTCGTCCTCGTCCGCTTCTTCTTCGTCCTCCTCGAACTCGAATTCCAAGGCTGCGCCGGTAAACCAGTCCACGGCTCTAGGAATTAGCTTGTCCTTAAGTTGTTCCCCGATGGAGTAGTCTAAAGCTAGACGTTCCTCGAGGTCCTCCTCCAACTCCTCGTCTTGGTCTTCGTTTTGGATCTTGGGAGGGTCGAAGAAGTTGAAAAAGGATTCTATGGGAGTGATCTTCTCGATGGTCCTCACCTGCTTGGTGGTCTTGTTTCTCTGCTTGCGCATTTCTAGGTCCACAGTGACGTTGTGGGCGTTGTCCTTCCAACTGATCTCGCAGCCTTCTGCGTGGTCGTAGATAAAGTCCCCGGAGTAACCGAGCTCCTTCTGGTAGAAGTAGGTCTTGCACAGAATGTCGTTGGTGAAGAATGGGTTGGCGGAAGAATCAAATCTGAACAACAGCTTGAAACCGGGTCTACCATCCGTCAAGTATTCCAGACCAATATCTTGCAGGTACTCCAGAACTTCCGCATCGCGGTCAGTGATCGTGTCGCAAACGATGGGCAAGTTCTCTAATGCGGTTAGCCAGAATGAGGGAATTCCCTTCACCTGTTCCTCCTCGGAATCATTTTGGGCCTTCTCTTCTTCGTCCACCAACAACTCCGTCTCATTGAGTGACTCCACAATCTCTTGGCCCTTTGCGATCTGTTCCGGCTTGGGTTGCTCTTGTCCTGAAATGATCCTGGACCGCTGCTCCCAAATGGGCTTGTACTTCTGCAGAAACTTGTTCTCTAGCTCAAACATCTCCACCTGAAATTCCTTTTCAACTTCGAATAGCTCGCTTTGTAAAGTCTTCAAGCTCAGCAGCTTTTCCTTAACGTTCTTGGGAAGACCCCCCACATACCCGCTGTCCTGGCCCACCAGCGAGCCAAGTCTGTCCTGGATGGACTGTAACAACAGGGGTTGGTTAGCCAAGATGTCCTCCTCGTTGATGGTGCCGATCTTGTCATCCTGCTCCTGTGCCTGGGCCCTAACTGGGTTGCCGTTTTTCAAATAGCTCGGATTCAGAACCGATGCTGGGGTATTGTGAGGCGTAGGGGCGTTGTCGATTTGCATCGACGACTTGGGTTTCGTTCTGATAGGGTCTGACATGATCTTGCGCTTTGCTCTTGGTCCCACTGGGCTCACTAAATCCTCCTAATCTACCATCAAACTGCCATTTTTGATCCCAAACGCTGCTATTTAAAAGGAAAAATTTTCCCAATTACGCGGGTAATACAAAAAAGATATAGCCCATTGTTATAAAAATATGTATGTGTTCAATATAGTGGTATATAGGTGTTATTTGCGCTGAATGATGTACTTGTCAATGTCTGCGGGCTCATTTCCCACCAACTTGTTTTCCCAGTCGACCCAAAGCGCCTCCTTTGGATTCCAAAGTCCCCTCTGGACACACTTCTGCAGGTCCATCCCGAACGTCGGGTCTGTGTGCTTGTATTTGAGCACTGAATCCAGCTTTGGAATCTGCCTTTGCAACGAAACTGGGCCTTGCGGGCACGAAGTTCTCATGTATTGCAGCTGGTCCCACGTGGGAAAGCGGTTGGCGATTTCCACGTCGAATCGATGAGAGACGTCTCCCTTCAGCAACTGCAGGCATTTCTGCGACTTGATATTGGACGCGATGTCATTGGTAAACAACGAGATGGTACGTGGCTGTCTCTGCAATGTTTTCCAAAACGACATTTATTGCGTTTGCGTTTGCGATCTCCCGGTCTGTTATTTTCATTTGCACTTTTCTTAACGTTCTCTTTTGGTTTTATATGCCCCTTTCCAAGCTGGGTGGATACCCCGTCCATTGAGTGCCCGTGCCCAATCAAGCTAAAGCCAGACTAAAAAGAGGAAGAGTTCAAGAACCATCAATGCCCCCAGCACAATTTCACAACAGCTTGACACTTTGGCAACGGTTATATCAGAGCATAGCGACGGGATTAGAGAGATGCAAGACGACGGAAGAAAGAAGGGAGTGCCCGGCATGCGCTGAAAGCGCCCTGTAGTACAAGCGTACCGCCGTTGAATAGGCCATGGTACATCACACGATGATTGATAGTTTGATGCAAGCTGCCATGCTCAGATGGTTGTTTCACCGTTTCTCTCTTTCACTTTTGATCTCCTGCGAAGAATAGGATGAGATGTGAATTTTCGTTTCTAATCCCCTCGGCCGTGCGGCTGAAAAAGAGAAATGATATTGGAATAACTAAAGGTTTCAGATGATTAGAAAAGAGGCTATTTTGTACTATTCACCGACGATAAGAGGCTGTAAGAACCACTCATGCCAACAGCTAAGAGGACGTCATCCAGGGCTTCGTTGGCACTGCCCTTCCAGTTACGGTTGGTGCACAAGAAATCATGGGGCCATCGGCTAAGAGACTTCATTTCCGGGTTCTTAAAATCATGCAGACCCATTGCTAAATACGTTTTCCCCAACTTCATCGTGGTGCACTATATCTACCTGATCACGCTGTCGATTATCGGGTCCATTCTGTTATATCCGTGCAAGAACACGGCGTTCATCGATGTGCTATTTCTGGCTGCTGGAGCGTCTACACAGGGCGGGCTGGCCACCAAGAGCACTAACGATTTCAACCTGTACCAGCAGATAGTGGTGTACGTCATTACATTGCTGTCCACACCTATACTTATTCATGGGTTTTTGGCCTTTGTCAGGCTGTATTGGTTTGAAAGGTACTTCGACAACATTAGGGATATCTCCAAACAGAATTTTAAACTAAGAAGGACCATGACGTTGCAACAAAGGGAACTATCGGGCAGCAGTGGCAATGCCGCTCGAAGTAGGAGTTTCAAGGACAACCTGTTCCGTGGGAAGTTTGTTTCCAGAGAAGACCCACGACAATCCGGTTCAGATGTGCCGATGGACTCTCCTGACACGTCCGCATTGTCCTCAATCTCACCGTTGAATGTTTCCTCCTCTAAGGAGGAATCCAGTGACACGCAAAGCTCGCCTCCAAACTTCTCAAGTAAGCGCCAACCCTCAGACGTTGACCCAAGAGACATTTACAAATCGATAATGATGCTACAAAAACAACAAGAGAAGAGCAACGCAAACTCCACGGATTCTTTTTCGAGCGAGACCAATGGACCCGCTTTCATTGTGCAGGAACGTCATGAGAGAAGAGCCCCCCACTGCTCACTGAAACGCCATTCTGTCCTGCCATCTTCTCAGGAATTGAACAAGCTAGCCCAGACGAAAAGTTTCCAGAAATTGCTTGGCTTGCGGAGAGATGAAGGTGACCATGACTACTTTGACGGTGCTCCTCACAAATATATGGTCACCAAGAAGAAAAAAATATCTAGAACGCAATCATGTAACATCCCAACGTATACTGCTTCACCGAGTCCTAAAACCTCAGGCCAAGTAGTTGAAAATCATAGAAACTTGGCCAAGTCGGCGCCTTCATCTTTTGTTGATGAGGAGATGAGCTTTTCACCGCAAGAGTCTTTGAATTTACAGTTCCAAGCGCACCCGCCCAAACCAAAACGACGTGAAGGTGATATAGGCCACCCCTTCACCAGAACAATGAGCACCAACTATCTATCGTGGCAGCCAACCTTTGGCAGAAACTCCGTCTTCATTGGACTCACAAAGCAACAAAAGGAGGAACTCGGCGGTGTCGAATATCGTGCTTTGAGATTGCTGTGCTGCATTCTCATGGTATACTACATCGGATTCAACATTTTGGCGTTTGTGACCATCGTTCCATGGGCCTGTACGAGGCACCACTACTCAGAGATTATTAGACGAAATGGAGTTTCTCCAACCTGGTGGGGGTTTTTCACTGCAATGAGTGCATTCAGCAACTTGGGTCTGTCTTTGACCGCTGATTCAATGGTTTCCTTTGATACTGCGCCGTATCCGCTGATTTTCATGATGTTCTTCATCATCATAGGCAATACAGGCTTCCCAATTATGTTACGATTTATCATTTGGATCATGTTCAAGACCTCGAGAGACCTATCTCAGTTTAAGGAAAGTCTTGGGTTTCTCTTGGATCATCCGCGCAGGTGTTTTACGTTGCTGTTCCCCAGCGGCCCCACATGGTGGCTGTTTACAACTTTAGTCGTCTTAAACGCTACGGATTGGATTCTTTTCATAATTCTGGATTTCAACTCCGCTGTAGTAAGGCAGGTTGCTAAAGGTTATCGAGCTCTCATGGGCCTCTTCCAGTCTGTATGCACAAGAACTGCTGGATTCAACGTTGTTGACTTAAGTAAATTACACCCGTCCATTCAGGTGTCTTATATGCTAATGATGTACGTTTCGGTCCTGCCGCTGGCGATTTCCATTAGAAGAACGAATGTTTATGAGGAGCAATCGTTGGGACTATACGATAGTGGACAAGATGACGAAAATATCACCCACGAAGACGATATAAAGGAAACAGACCATGATGGCGAATCCGAAGAGCGAGACACTGTATCTACAAAGTCCAAGCCGAAGAAACAGTCCCCAAAATCGTTTGTTGGTGCTCATTTGAGGAGGCAACTCTCTTTTGATTTATGGTACCTATTCCTTGGATTATTTATAATATGCATATGCGAGGGCAGAAAAATCGAAGACGTTAATAAACCTGATTTCAATGTCTTTGCTATATTGTTTGAAGTTGTTAGCGCTTATGGTACAGTGGGTTTGTCATTGGGTTACCCAAACACCAACACATCACTATCTGCCCAGTTCACCGTATTATCGAAGCTAGTCATAATTGCCATGCTAATAAGAGGAAGAAATAGAGGTTTACCATACACTTTGGATCGTGCCATCATGCTGCCAAGTGACAAACTGGAACAAATTGATCGTTTACAAGATATGAAAGCTAAGGGTAAGTTGTTAGCCAAAGTTGGTGAGGATCCAATGACTACTTACGTCAAAAAGAGATCCCACAAACTGAAAAAAATAGCAACAAAGTTTTGGGGGAAGCATTAAAATCAAGTTTACCCCTCTTTACCTACATAAGAGCCAACGTAATTTTCTCTCAGTATTATATGTATTATCTCCGAAGTTTATTATTCTTTAACGAAATATAAAAGAAAAATAAGAAAGATTAAGACCCTAAAAGGTGTACCACTACGATTCAACAAGCACAACGAATCCTATCCGTAATATACTTTTGATTTCTGACTATTCTAGAAAAATTTTAGTTCATTTTTTTTCCCTCTTTTTACTTATTGTATTTTTCACAATTGAATTGCATTTTGTCCCCTACGAAAAAAGGCAGAAAACGAGATCTAAACCACTTTCAGATCAGAATAATAATAATAATAATAACCAACCAAAGCCATCAACAGGTCCACTAGAAGCATCTGCCAAGTTACGACCTAAGCAAAGGTTTGAGTGAAAAGTGAATTGCGACAGTACAATCACAAAAGTATAGAAACATAATTGTTATGGAAAACAAACTACTTTGTTGGTGGTTGTACTGGCCATGCGTGTATTCATCTATTATAGCTACCATAATATCTTTTTACACCATAACTAGACACTTATTAAATTACCGTAAACCATATGAACAAAGACTATCCATACGGATACTATTGCTCGTGCCCATTTTTAGTGTGTCATGCGCAAGTGGCATAATTAAGCCTGAAGCAGCTCAATTTTATGTCGATCCTATCAGAGAATTTTATGAAGCATTCGTTATTTACACTTTTTTCACATTTTTAACACTACTACTAGGAGGCGAGAGGAACATCATTACTGTTTTAAGCTTAAATCACGCCCCCACAAGACATCCGATACCGCTAATAGGTAAAATTTGCAAACCGATAGACTTATCTGATCCTTTTGATTTTCTTTTTGTCAAAAAAGGCATATTACAGTATGTTTGGTTCAAACCATTTTATTGTTTTGGTACATTGATATGCAGTGCATGGAAGCTACCCAAATTCGAAATATTTTTGAACGTTTTTTATAATATTTCAGTGACTTGGTCACTGTATAGTTTAGCACTATTTTGGAAGTGTCTCTATCCGGAATTAACTCCTTATAAACCATGGTTGAAATTTTTATGTGTCAAATTGATTATTTTTGCCTCTTATTGGCAGAGCATCATAATCCAGGGTCTAGTGGTTACTGGAAAGTTGGGTACGGGAAACCAAGATCGAACCTCTGGATATGTGTACAAGAATGGGCTCCTGTGTATAGAGATGGTGCCTTTCGCCATCTTGCATGCAGTAGCTTTCCCTTGGAACAAATACACAGCATTTAGCATACCTTATGGGGCCAGGATGAAATTCATTTACGCTTTGAAAGATTTTCTTGGTTGCGGTGATCTAATATGGGATTTTAAACAGACTTTGTTTGCTGGTCCCTTGTACTATAATTATAGGAACTTCGATCCTGAAGCCATGGATCTATTAAGCACTAGACAACAATCCGGTGCGACTATGGAAAGACTAAAGCATGGGCTAAGATTTACTGATAATGGAAGAAATAGTTATTGGGTGGCATATGGGAGCATAGATAACAACCTTGTTCCGGAATCAATAGAGGAATCATGGGAAGATGATATTGCTGGTCAGAGAACTTTTCCTGAGGATCCAAATTATCCGGTTGTTCACGACTACACGATGGGCCATCGATATAGTAGATCAATGAATGATTTAAGAAGAGATGTTCAAAGTAGGTCATCAATGGCTTGTTAAATGAGTCGTTAAATGTACGTATATACATAGTTACTGCGCTTTCGGTTATATACAAAATAAAACAACATCTACAAGCAATGCTTTTTTTTCAATTATTGTAACTTGGATGCTTATTCTAATAAAATGAAATAAATGCTACTGTAATTTTTTGCCGGAGGATTGGCTATATATGCAGAGTGGGAGTTGGACGATATCACCATTATTATTATTTTTCTATTATTACCATTGGACTTGTCTTTTGCAGCAACAAAAGTGGCAGCAGCAGCAACAGCACCACCACCAATGCATTTTGGCCTTGCCTTTTATAAGTTGTCAAAGAAAGTTGACCTCGAAAAGGGGAAAAACATCAATTTTTCATTAAAAAATGCTTAGCACATTCATATGCAGTCCAAGAAATGGCAGTGGCTGGTATATTAGCCACTATCCTTGGTTTCAAACCTCGCCAAAACCCCTTCCAACCATGAACCTCCAGTATGGCTCTTGAGGCTCTACCAAAAGTGTTCGCATCCTTCATTATTTCGATGGAGACAGTTTCGCTGCCTCTAACCTGTAATACAGTCTTTATGCAATCCAACGGTGTAGTTAACGCAGCACATGTTGCACCACTTATCCCACCGCAAAGACAATGAATCAATGGATTGTAGGAATTTTGTGGGTTGAAGAATTTGCTGGCAGATTCATATATCATGAAATTGAACGCTGCAAATGGGATATTCATGGCCAATGTTGTGGGATAGGAGTAGTAAAATGCTGCAAAGCCTTCATTTTGATATATTTGCTTAGTAACATTCCAAACTCTTAGATTAGTATCCAATTGTAGTCTTTGTTTAACGGTGTCAAAGGGGTTCATCAATGCATCCGCAGCAATGGTAGCAATGGTACCACTCAGTGCGGTCTTCATTGGTTGATGAGTTTGCATATCTTCAGGGCTTATCAGGCGAGCTTTGCAAAACTCGTATGTACCAAAATATACTGCATGCGCAGGCCCTGCCCCCAGTATTACCGATTGAACACCCTTCCATAAAGCCATCGAACCTTCCATTGTAGATATTTTGGATATCTGAGATATCATCCCTGTAGAGGCAGCTTTATTCAATCCTGCAGCCTGCACTCGGGTTTTCAGAGCATCTATTGGAAACATCAAAGAATGCTCCATTATACCTGCAAATGCTCCTGCCAGTAACTGGGAATGTAGCGGAGCATGTGATGGAAGAGCTTCGTAGTCGATTTCCTCAGCTATTGACAGTTCTGAAGTATTCATAATATTAACTGATATTTCGGTTGAGTTTTTTACTTCTTCACTTTGTACTTCTCACGAAAGTCTTCGTCAATAAACCTCTGATAAAGTGAAAATTCTATGAGATTCCAATAAAACCTCCAAATATCTTTATATACAGCTTACTACTTAGATAAGATGACATTCGCCAATGGTAGGCAAAAGATAGCAGGGTGTTCTTGCCTTTCAGTCTTCGCCATGCTCTCATTCAAGAAAGGGTGCCAAAATACCGAAAAGAGACACGATCGGGGGTGTCAAAGTAGCGATTCCTGTGGGTTAAAAGAGGGTGAACCACGGCAAACATGCATGTGTAAAACCCAAAACGCCGATCTAGGGCCTGCGACGCATGGTACGAACATCCTGAAGGTATATAAAAGAGCTAAAGTCTTGACTCATGCCTGAAATCTTGATTTTTCATTGTTATATCCTCTCTATACATTAGTAAGCACCATAGATGGGCTGGCTATCAAAAGCGAGAAAAAAAAAATGCTGAATTCCAAATATGTACTCATCGGGGTGAATTTCAATGATGTGTTATGTAGATACAATATATATGTATAAGTCACTAAATGCACACATACGAGAGTCTACCTTAAGTTTGTCCAAGTGAAAAAAACTGGGCATAGCAAAAAGACGGTTGTAGGTATACCTGCGTATATGAGAAACCTTCCGACGATTTCCACTTTGGAAACACCGCTGTACAATAAACACTCTTCTTCTTCACTTGTCTCGTTATGGAAATGAACCTTTTCGCTTCTATCATCGTGAAATCTGAGTAGTTTAATTAACAGCGTGTAGACAGCTGTCTTGCTAATGACGTCTTTCCAAACAATCACAGAAGCGACACCTACCAGAGGCCTCAAGAACACCTTAGAACCACATGATGCGTACCTACTACATACAAGGTTCCATCCGTATCTTTCGGTTAACCAGTCGCTGCAATCCAGCCCACTGACTACGCCAATGAACGCTACGCTATCTTCGAAACAAGGACATTCATCAATGGGCCTGACGTGGTTAAACAGAATAAACAAGCCCCATGCTACACTCAAAAGGGGAAACCAGAGATGTTCACCAATCTGGAAATTTCGTAAAGCATGCACCACCCAGATTCTTATAAAAAAACAGATAGCTCCAACTGCGGCGCCGCTAAATAAATCCAGCATACCATGCATACCGCAGTAAACTCTACCAAAAACCAGGGTTAAGTAGTAAAATATCACCAGACTCAGTAAAAGAAGCTTTGTTGGCCATACCAGTGTGTCAGATAAACATATTCTCCAAAAGAATAATAGACTTACCGCAGTAGCGTTAGCAGAATGTGAACTGGGTGCACCATATTCTTTCGTAGTGTATTCACTTAGTGTGATTCTGTCAACTGGCGGTGATTTTGGCCTTGGTAGGCACCAATAATCCTTTAAGTAGCCACTCAAATAAATTGAATAACCAAGAACGTAGATCATGTCCCGTGTTAAATCGCGGTATCCAAGCCACACAGGCATGGGAAGCACGATAACATAAAACATGTGGGAACCCATAAGCGAAGTGTATTTGAAATAAACGTCTCTAAAAGGCGTTCTGTGCTTTTTTTGTAAAGAATGTACGAAATCTGATTGGTTGTCTGTGAATCTAGTTAGATACTGCCTTGTTTGAAACCTTAGCCACGACATCTGGTTCTCAAAATGCTCCGCTGGATGATTACCGGGATCTGCCAATAGGTGCTTGCCGCCGGAAGGAGCCATCTGAACCTTAATGGTGTCCTCGGTAACACCCAATTCAGTAACCGTTTGAATAATGGTCATAATTAAATTCTTTTACAGGCTTGCTATTTTGTATATTTTTTTGAAGACTACCACTGCCTAACTTCTTTTTGTCATGTTATCAATTCAACTAGATGTTGAGAAGGAAGCCAAGGCAAGGCTGATAAAAACTAAGAAAATAAGGAAAAATCATTATGTTATATAACATGAATTCTAGACGTACGTGCTCGTAGTTAGGAAGTATCTAAATAAGAGTCCCCACGTTACTTTAATTAGAAGCACGCCATCTTCCTACAACCGATTTTTTTGGATTGTAGATATCAGAGTCTCATCAAACAATAGGAACCCAGAATAGGCACGTCCACTGAGAAAACCGCGGACAAGCAAGACACGCGTACCTGAAAAGGCTACATTTCTTGAAGAAGTTGTTCAGTTGAGCTAGCCACCTCTTTAGCCTGAAGACGTTCGTAATCCAAAATAGATTCCCTTGGCAATTGAAGCCATGAACTGAGTGAATCTGCAGGCTCAATCGTATTAGACAGTATGGCAGTAAGCCTTGCCCGTTCCTCTTCTTCACTTTGTTGAAGAAGAGGCTGTGGGATTCGTACCCCAGGAACGATCTGCAAATTGTCCGAGCCGCAGAATACGTGCGCACAAAGTTTAGCGACCACTTCAAGGTCTTTCTCTTCATCGATCTTTCCTCCGTATACGATCGTAGCTATGTGATCTCGCACTTGTGCCCAAGGAATGTTGTTGGTAGAATTGGTGGCTAATACATTCTCTAAATACACTGAGGCAAATTGAAAGTCGCAATCATTAAAGTAATACTTCTTGGAAAACCCATGAGGAACCAATCGGGTCCTGGCAGTGATCAAGGCATGAAACCATGACAATAGGAAGGTACAATACACGCTCCATACTCCTGAAATTTTACCAGTGAAAAATTGAGACCCCCATAGATCTTTGACGGTATCTAGTATACCTGGGATATCCTCATACACAAATCTATCAGTTCTTTGTAGCAATGGGGCAGGTAGTTTATCACCAGTCAAATGGCATGTCATGAACATTTTGAATTTCTCATGTTCTTCTGCCGCCTTTGTCTCCTCAACATGCTTGTGCAGATACGTTTTCACCCATGATAGCGACATTTGTATGTTTTGTAATAATATCCAACCACCTTCTATCTTAGATTTTGATATTTCCTCTTGAGCATAGTTTAGATTTTCTATAGACCCTAGCGGGATGATTTTTAACGATTCCTTCGAGGCTTTCGCCAATTCGATTAATTTGAATGTGCCATCAACATCTCGCTCGCTTGCCATTGTAAAATAGTTGTTCTCGGAATTGGCTACCACATCCGCGATATTCCACTCATCAACAAAAAACTCATTTTTGAACCAGTTCAACGCAGATATATACGATTTGGTTGTAACATAGTCCCATAAGTATCGCAAATCATCATTTGTATCTACGGTTAGTTTTGGTACGCCATCGCTACTTTCAGAGAGAACTCCAATCATAGTTAGAACTGCCTCTTTATATTGTTCACTTTCAATGTCGAATTTATACAAACAAAACATCGTCATAGCCATAATCATTTTAAATTTTTTGTCAAGAGTGGTGGAGAATTGACAATATACTTCTTGATATAATAGCCAAAGAATTTCATCTACCCGTGTCCTAGCTGCTCTTGTTTCCCTAGGTTTCTTAATGAAGACACGTTTGAAACATGATAGAAATTGTCCTATAGAAATGCCGTAAAACCAATGAAACTGACCAAACTTCTCCAACATAGAGAATATTTTGACACTATGCTTACCGATAATAGAATACTCTTCTACCAGATTATCAAACTGTGGGAAAAACTCTTCAGATTCACTTAGCTTTTTTTCAATGTTCATGGCCTCTTTCTTCAGGTTGTTCAAAGTCACCATCAGTTCATCATTTTCCAACATATTCCCCTGTGAGTTATTTAGTTCCTCCAAAAGTCGCTTTTCTAGATTCTTCAGTTTCAACTTGTATTCGGTATTCAATTTTATCAAATCTTCCCTTTTCCTTTGCATTTCTGCATTCTCTTCCGTCAAAGTGATGTCAAAAATTCGTGTCTCAATACTTTCCTTATTCGTGACAAAATGAACTAACCTTACCCTAGATCTGAGGAATATTGGAATATCTCCACTGGGATCGCAAGAGTGAATGAATAATTTAAAATCGCCTGAAACATCTACTTCATGATCACCAATCTCCACCGTGACTCTGTTTCCGGCATGATTGAACTCTCTGGAGATTAGTCTTGATATAATTGGATCAAAGAATTCTCCATCCTGAATTATAACTACACTTCCGAATCTAATTGCATTTTCTAATCTTTTAACAAAACCTTCTTCAAGAAAACTGAGAAGTACAGTTTTATTACCATAATAATTCGAAATAACTGTTATTATGTGGGAGCTTGGATCCAAAAGAAAAGGAACAGCGTCTTGTGAATTCATGACTATGCTCATATTTTCCAAAAAGTAATCGTTCTTATCCAAGCCACATTCAAGCCACTTCATTTTTTCATCTAGTGTTACCAAATAATCGATGAAACGATAGTTTACATCATATTTAACAGCAAATTTGCCTAGTAGGCGCTTTAAAATGACTAACATGTCACCTCTTTCCCTTTCATTCAAATGACCAAAGTATGTTTCATATATGGATGAAATTATGCAATTTCCAATCAGCTCTTGGCTCGTCTTACTAAATTGCTTTGTAGTGTTCAGCCACCTTTCTTTTTCGAAGGTTAAACTCTTAACTAAAGATATAGACCTATCAAGATTAGCCTGCACGTTACTCATTTCTGTCTTGATGGCCTCAACATCCCTAATCAACAAACTATATTTTTGCTTTGAAACTTCAATACTTGCTTCTAAATCCTGTGTCATTTCTTCAGCGGCAAGTAAATTGGCCTTCGTCTTCAATGATTCGAACTCTATTCTTTTCATTTCTTGTCTCAGCGGATCTACGTTTTCTAAAACTTTACTGAAGTTTATTTGGGCATTGACCCACTGGTATAGCGGCCCACACGCTTTGCTGGCCCTGTTAATTGTCTCATAAGTAAAATTAGGATCTGACAAAAATTCTTCCTCCATATATTTTCGAATTTGGGGCTTCATATGTAAGGTGGTATCATAATGTACTATATTATGAATAAAGTCATCTTTTCTAATAAATTGTTGGATATCTCTCCAGTTGGAAAATTGGTAGCCCAAGATGGCGCAAACAGCCTCCATAACAATTTTCACACCAGAGGGGGGGTTGACCATTGATCTGATTTCTGTCAACTGTTGCTTTTTTATGTTCTTTACACCCCGTTGTGCCTCTAAAATGGTAGGTTCGATATCTTGAATACTTTTCATGACGACCTCCTTTCTTTTTCTTATATCTTCTTCTTGTACTTTCAATATCTTTTTGATTTCCTCTGTAGCCTCCTGCTTTCTTTCCGACTCGTTTTGCTCCATAAGCATTTTATCCAATGTACTCCGGGCTTCCTTTTCTTTCTCAGTAAGTTCCTTACTCTTCTTTGACAAAGTTTTGTTTAGTTCGTTAACCTTCAAGACAGACTCGTTTAGTTTTTCGAGACCTACATTAACAAATCTTTGATTTTCCTGTAAATCTTGATATTTCGCCGTAACAAGCTTCACTAAGACACGTAAACCATCAATAAAATACCCAGGTGACCTTGGATTTACCCCAACCTTCATTTTTTGGTAAAAATTTCTATCAAAATGTATCAGAATATTAACCACAGCATCTCTTATAGTTTGGATTGGCTCCGTAAATACCAACTCTTTATTGACCTCTGGAACTATAAAATCGGTAAATTCCATAGGGACCACGTCCACCATATTGTTGGCCACTTGGGACATTGTTTTCGTATCCCAATCACCCATCCAATTAATTATGCAACGATTGAAAAGGGCTGGAGAACTTATCATTGCTGAGGACTTATTGTTTGTAGGATCGCAGATCGTGAAGACAACATGAAGGTTTTTGGCAATTTCTCCAACAAACCAGTCATACAGTTCTTGTTCTGTATCCAATAAAAGACCTAAAGACCTGGTTTTATTTCGCAAGTTATTCAAGAGCTTATCATACTCCTCTCCTTGAAACAAATCTGGTATATCAGCGTTGGCAAGTAATGTATTCATTCTCTCCAAAAAAGCCGTCTCTAAAATGTTGGATTCATCAATGATTAAACAAGTACGAGATTCTTTAAGTGAACAGTCTGAAATAGCTTTTTTCAAAATCATATCAAAGTCGCTAAGATTGGAATGACGGTGGATCTTGGGTTGAACAATCTTCAAACCGTTCAACCACGCGACAAACCTAGTTAAAATAGTTTTACCTGTTCTGCTTGCACCAATTAGCATCATATGACCTTGAACTTGTTTTAACGCACGATCAATACGCAAAATATGGTCAACCATAGACTCGTGTATAACCATTGGCACTTCCAGCTCCTCATCACAGAATGTTTTAAATCTTTCCTCTATAAAGTTTACAAGATCTGTTTTGTTGACCTCTTTGAAATCAAGGCTCAACAAGCCCGAAAAGAGAAGTGAAGTTGAGCTTATATTACCCAAATCCTGGTTAGGTAAATATTTATCGACTGTCTCATAAAGAAGTTGTTCAAAACTGTTTTTTTCTTTTACACCAACCAGCCTATCTGCAAATATTCTCCAAGCTTCGTAAGCCCATAACCGTATTAGTGATCTTAGTGTTTGCCTTGGACCAGTGTTAATTGCAGTGTAGACACCCCTAACCAAACGTGTTAATTCTCTTGGTGAAAAAAGATAGTGTGATTGAAGCGCAGTACTGTATCTTGCTTTACATTCGTTATATAAATGAACGGAAGCGCGGGCGAAGGGCTCTGTGTATGATCTGAACTCAGGGACTAGCTTGAAAATGGCTTTGTAATAAATTTCATAAATTTGAGAAAGAGATTTTCCGCTGGGATAACCTAGGTAAAGAATAGCAGCATGTCGTGTAAATCTTTCTGACATAGGAATTCTACCTGGGTCGGTTGGAGGATTGCAGGCACCAACAATATGTATCCTCTCTATTGTCACCCACTTATTTTCTGGCGTTTTCCAAAATCCTTGCTTTTCCATCAACTGCCTTAAGAATAAGACGACATTTTGAGAACCATACTTGTCGAGTTTTGGTAAATTAATCTCGTCACAAAATAATACCAAATTTTTTATATCCGATTTTGGTAACAAAGTAAGGCCTTTTGATGTAGTTACGTAGTTTGTATGCCTATGCAAGGCTGACAAAATATGTTCTGTGGTCGTGTCTTTCGAAAAATTTATTCCAACAACATCATAGAGCGAAGAGTTCCGGAGTGCATTATTCATAATCATTGTTTTACCAGATCCAGGTGGCCCACAAAGGATAATACCCCTTTTTGAATTGAGCAAGTCATAAAAATTTTTCTCATGCTTAATCGTATCAATTGTAGGAATAACAATGTCAGGCCTCATGACCTCATGTGCTTCTAAAGAAACAGAGGGAATTTCGGAACAAAAGGAACTAAAACTCAACTTATCGTTCGCAATAACTATGGTAGAATAATCTGATAGTTCTTGGCTATCATGTCCAAAATAGGTGTTTATAGTTTGTATAAAAGCTCTTTGTGATTCACCAGTTGAATCACCAACTAGTGCATATAGTAGGGATCTCTTAATCAATAAAGTAATCACATCTTTCAAACTTTTATCGTCCAAGTTTTGAAACCACTGCCTATAACTCGATATTAAATGAACAGCCAACTGCACCGCGGTTTCTAACTTATTAAAGGTTCGAACCCCGAGAATGTGAACTAAATCATTTGAACACGTAAAAATATTGGTTAAAGAGGCCATATCAAAAGAATCAGATATAAGGTCCTTCAACTTATCTAATTCAAACATGGATAGTTTATTATCAAGCGCTTCATAACTTTTATTCAGTAGGTGGTCAATCTTGGAGGATATTGAACACACATCCGTAGAAAACCACAGCAAACCACATCTTGTTATAGTAGCAGGTGTAGTATGGTCAAGGTTATCCGTTTCAAATAAAATGCGAAAGTTCGGCGGAATAGGAAGTCTTTCACCGTTTGGAAGCGTTAAAATTTTATTATCATCAAGAACAGAATTCATGGCTTCCACATATTCTGGGTCTAAATCACTATCAAATACTACCCAAATTCTCGAATTCTTAAAAGTTCCTGTGATATCATCGTTAACCCTTCTTAGAATCGAAGTAAAAAGCCCATCTCTCCACTCTAGCGTTGCTTTAAGCATACTTCCATACAAGGATTCTTTTGTAAGAACTTTTGTATCAATAACATAAACGACGTTAGCGTGACCATCAAAAATGGCCATGGCATCAATAACAGTTTTCCACGTTGCCGTTTTACCACAGCCTGCCTTACCTACCAGTATCAAAGCCTGTTGTGTTTTTTGCATGTAATAAAACTGCATACATTTCTTGAGAAATTCCTCAGACATTGAAAAGCCACTCCTTTGACCAGCGTCCTTTAAACATTGAACAATAGCCTTCGAATTTAGCGGCGTTCCAGCAGAATCAAATATTTTCGATAATTCGTCTTTGAATACCAATTCATCGGTGTCACCGAGCGATGGTAAAATCACTCTTTTCAAGCTTTCCACTACCGTTTTTTCCCCTTCACCAAATTCACTAATCAAAGGGCTGCAATTTCTTAATACACCTTTTAGCGTTCTCAAACCAAAATGATAATGGTTCATTGAACTGCATTTTGAAGACAACAGTTCTAAAAAATGAACAATTTTCGAAGCTAAAGACTTAGAATCTTCGAACCCCATAATTTGTAATATCATCTCTGCAATAGTACCACTTTGCGGAGATTTCATAGAGAATTCTCGAAAACTCTTCTTCAAATTTTCCGGTAACTCTGACCTTCCATTATACCCAGGATTCAAAGTAATAAACACTGCAGTGTGAGGGCTCAATGGAGTTTCTTCTTCTAAAAGTGTAATATGGGACTTACCAACCTGGAGGCCATTTTGTATTTGTTGGATATTGGCAGACACCGCACTTAAAACTTTCTCATCGAGCCTATTGAATTCATCGAAGCATCCCCATGCGCCAATCTGTGTGATACCTACTAGAAGCCTGGAAAGAACCTGATAGTCGAAGGAATCATCACAATTAAAAACTACAACCACGCGACCGAGATTTTGACCAAATGCTTTCACAGTTTCTGTTTTACCTGTGCCCGCAGGACCGAAGAAGCACCCACCATATTTTTGATGCAGAGAATCTGTGAGTGTCGCAAACCCAACAAGAAGCAACGGTGTATATATTAATCTTTCTGGGATGCCAATATACTCAAATTTATATTGCAAGAGGTAGCCACTCTGAGAAATAAAAACGGAGTTGAGATCATCTAAAGTGTCATTCTTTTGATAAAACTTTTGAACTTTCGCCCATAGTAGTCGAGCTTCTTCCTTAGTGGAACAATTTTTAAGCTGTCCAATAACGTTATTAAAATGCAAATACTCAACCAGTAGGGCCTCTATTTTTTTCTTCACGTTATCGGAAGATTTATTCAACTTATCCAGCAGTCCCTTAATCTTCATATCAACTTCTTTCCAGTACTTTGAAAATTCATTAGTTTGAAGGCATTTTTCAACGAGCTCCGTCCACATAACTTGAGCTGAGAGAAGAATGGCTTGAAAGATATATTTAGATACAACTACTTCAATGTCCGTTCCATCTTTCAGTTGGCCCAAACAGTCTCTAAATTGAGTGAAGACGCTTAGCTTAATTTCTGTGTCTAAAATGTTTAACCACTCTTGAGCTTGAATCGAGTCCTTCAGCTCGATTTTTTCATTCAAATTTAGGACTTCACCTTCCACTGACCGCACACCGGTTATGAAATCTTCGAAGAATATTATAGACTCAATGCTTCCGAACATTTTCTTCATAAACTTTGAAACTTGGTCGTGGTGTTTTCCAGATCCTATGATTTTTAAAAGATCATCGTTGCCTAAAAAGTAAAACCTTGGGAATTGTCTTCTTTGTCTCTCTAAAAATGTCGATAGTGACGATTTTATCATCTTTAAAGAATCTATCGTTAATTTCAGAGTTGTGTCGAAATTTGGAATATGTATTACTTCGATTGTTGTGTCGAGTTGAAACGCTCTTGTGGTTATCATTTTATACTCACTGGTTAAGCTTTTAAATTTCGAAGTTTCGAGCGGTAAGAAGTTTTGAATGTCAAAGTTTTCACCAAGGATTCCATACAAGTCCAGCCAGTAAAACTGTACTTCAACCCAATTTACCTGAATTTCAGATAATTTTGTCAGTTTAGATTCCAAATCCAAACAGTCTTGTTCAAAAATCTTGTAATAATTCGAAGCTTTCATAGAAACTAGCTCCTCTAGATCCTCTTTACAGGCTTGCTCCAGTACATCCCATTCCCTCACAAGCTTGAGTCCACTGGAGTGCCCTATGACTTCATATTGAGCTTCCTTCCAAAATTTTTTGATTCTGTTCAGAGACTTTTCTATAACAAATTCCTTTTGGGCTCTTTCTATAATCTTTGTAAGTAGTATTTCATTTAAAGTTAAATTGAGGACCATGACATCTTTAAGAGAAAACTCCAATTTATCCAGTAGATTTTTTTGTATCTGCCTTTTACCAATATCGCGGAATATCATGTTCCAATGTCGTGGCTTTAAAGCACCATCCTTTAACCCCACCAAGATTTTATTTACAGAGGTAAGCATGTTAACCTGTGAAAATAGCGATTTATACATCTCAAATTGTTTGACAGCTCTCGGCAGTTCATCCGCCCTCCGAAGAAAGTTTGCCAAATCCGATTGAAGTAGCAATACATCTACTCTACACCACGGCGTTTCGAAAGTTCTTTGAACATCTTCCCAAAGGTTTTTAATGCTCCTCCAAACTAGGTCATACGTTTTGACCTCTTCAACCACGTGTGTTAGCTGGTCATTCAAAACAACGGGGATCAGTAACATTTTTGCAGCGGCTGCGACAGAGTGCATCTTTTTCTTCAATTTAGTAATTGATTCATTGAAAAACTCTAGGATTTTTAGTGCTTCAGGTGGAGTTAATGTTGGAGATATTGGTTTTCTGACTGACCAACTTTCGTTCAAAGATTGTGAGAGATTATTGATATTTTCAACGCCTTCTTCTAGACTTTTTGCTATAACAACGCGATGTTTTTGCAACTCTTGTTCAACATAGCTCAAACTTTGCCTCAACGAACTAAAATCGTTATCGAGCTGGTCTATATAGATAAAATGCGATGGAAACCTCACCTTCAGCTTTGTAAGCGCCCTCATAACAGACCCAAGCAGCTTGATTTGGATATCTCGTTCAGTGAGATGCCTTTTATTTAAATTGACAGCCTCAATTATCACTGTTATATTCTTTAAAGAGGTAAAATTTATATCCATATCCTCGACAGCTTCTCTGTCCCTGTTCATATCTTCATGCAATTTTCTAGCATCGCGTTCATATATTGTTAAGAGATGCTTGCTGACATATAAGATCCAAGAATCCATTTTCGAACGGATATGACGTTGCGCATCTTCTGTATGAAGCACTAAGTTCTTTGAAAAGTTATTTCGGCTTATAATTAGATCGAATTTTGACTGAGAATCAAGAAGGCCTTTTAAAATTCCAAAGCATCTTTGTGTACTGTTATCGACTACTTCTAAAAACGCTTCCTCTGTAATTTGCCAGAGAAATTCCATCTTTTGCCATTCTTTGACGTAAGAATTTATCTTACAATGTAAATTTTGAACCTGTTCTATACAATTTTGTATATCATCTTTTAGTTTGATGACTAGGGAATTAAAAGTTAGGGTAGTGGAAAGAGGATGATCAGGGTCATGCAAAAAATTAATTAAAACAACTTTGTTTAAAAGAGCCTCAATATCCTTCAGTAAAGAACGTTTCATAGCAGCTAACGATGGAGATGATGTTATTCTACCTTCATTGAAACTGAGTTTCAATACATGCTTTGGGAAATGCATTTTTTTCAAATTTAAGCGTACTTTCTCCAAGATTATGCTGATAATTAAGTTATTAAACGTGGAAATATGGTCACTAACATTAGCAAGACCCTTGATAAAAAGATTTTCAAAAATAGCTTGAATATTGCTTATTATTTCCTCCACTTCGTGCAGATCATCAGCAGTACCGTCAAAAGATTTCAGGCCAGAAAATTCCTTGGCAAACTGAGGCTCGGAGTTTTTCAATATTTGATAATCAGAAAGAATTCCATCAATTGACTTTTCCAATCTTGCTAGGCTGTGTACCGAACAGGACATTTCGGAACTTTCCTCTTGTAAAGATTCCCACGGCGTTATCAGAATTTGTTGTAATAGTAGCCATACAGTTTGCACGTTTCTCTTCAGAAAGATGTTCGTGTAAAATGTATAGGAAAGTGATTTACTAAGTGAAAAAAAAGTTTGAATTAGTTCAACCAAGTTTATTGCCCTCGGATACAAATACATGTAAGTTCTCGCAATACGTACTATGTGGCTAGGCACTTGAAAAGCCATATAGGTTAAACTCCTTAATTCTGAGTAAGCAGCAGCTAAGGCAAAATCGAAGTTGACTTTTAGTTCATAATCATCCTCATTATTTCTTATAAGCTTTAAAATAGGTGTCGCCAAAAGATTTGCTGTTGCTTTTTCAGGAAAATTCCCCAACCAGTGAAGGAACACATCGTGAGGATTTGTTTCCTTACGTAGTTGTACTATCGAAGTTGATATCGAACGCCCTTCAAGTGTGTCATTCCAATTAGAACCAAAAAGTGCTTCGAGATACTGCACTATATTGTCAATACGGGATTGTACATTCAGAAAGTAGGAAATTCTTGCAGATATGGGAGGAATGTTATTTAAAGCTTCCACGTGCAGAATTTTAGGCAAGAGCTCTAAACCAGTCTCCAGTTGCCGTATATCTTTTTTTATTTCAAGTAGCAGTATCTGTTGATTCTCTAGTACTTTTACTTTTATCCTAGGACAAAGTTCCATTAATGGCTTGAATTTTACTAGATAACTTAATTTTTCGGTTGGACAGTGATCAGAGTCAATAAAACTTGCCAACATATTTTGTAACTTCTTTTCCAAATCGAGCATGTTTTTACTAAATTCACTTTCGGCTTGCTCCAATTTCAATCGAAAATTCACGGAAATATCATGGATCTGCTCAAATGGATGATACAATCTCTGTATTTCTTCGTGATAAGTAGAAGGGGATATACTCTTAATGGTTTCTGCCAATGAAAAAAATCGCTTGCGTGTGCTTAAAATTTCATCCAAAGTAGCCTTTACGGATGCACTTGTAAATGTTAGCTTTTGTATAAGTAGCTCCTGTGGTGCTCTTTTCCTAAGATCCTCTCTTATTAAAAGATTGACATCCTGGACAATATCATCCCATTCTTCTATCATGCCTGCTGATTTTTCATATAAACCCAAAAAAGAACCATACTCTAGCTGAAATAAATCTGAAAGATTACTTAGAATTGCATCCATGACTTCTTGTGAAATTTTGTCCATCAGCACAACAAATCTTTGAACTGGATAACCTGAATATCTGAACTTCTTCAAAGAAGATGCTAAAACAGGAAATAGTTCCTGCAAGTCCTCAAGATTGCTTGCCTGGCGAACCTCATCGATAGGGATTGACGATAGAAATTGGTTATATTTATCCGCTAGCTTAAATTTATCTGAAAGTGAACCTTCATTCAATAAATTTGTTAAATTATGAAATCTCTTTGCGTTTGTTAGAACGGATAGACACACCTGAAATTCTTGGCTTTGTGTTTGTTCAATTAGCGACTTCAGTACTTCGTAGAAATTCGACCAAAACTCAACTTCGTCTAAAAAAGAACCATTTTTTATATCTCTGTCAATGGCTAATGTTTGTTTAAGAACCAAAAACCATTTGTTTGCAATGCTTTGTAAAATGTTCAAAAATCTCATACTTTCCAAATCATTACTAGGAAGGTAGTTTGCATAATCATGTGAAGTAGCCCCTTTTGATACAGCCAATTTGATAATACTAGGGACCATCGCTAAAAGATCTGGCGTTTCAATTGAGGTATGTAACTGTTGAAATTGTTTAGAAATGTCGTCAAGTTTCCTCCTCGTTTTATCTATAGTTTCGACAGAATATGTCTTTGTATCTGATTTTATCAATTGGCCAAACACAGACGATACGCCATGTGTGATAATTGAGGCCAGGTTCCCCGCATTTACTGGACCAGGTAAGTATATGGCACTTATTTGTGTTGCAATCGGTTCTGCATCCACAATAACACTTCTAGATTTAATAATTAATAGAGTAGAATACTTTTTATTCGCCAAGTTGGCATCATATATAGCCTCTTCACCAATGTCTATTGTAACTATTGTTCTATCCAGCTCTTCAAAAAGGAAGACAAACAACGTGTCGAACTCTCTCCCATCCAATAATCCCAAAAAAAATTGAAACCGTTCAAGGTATTGACAATGTAGATAATCAATGAATGCTTGCTCATTCTCTTTGGGAGAATTCCTTATACCCGTTACAGTAGCTGCAACAAATTCTATCAGCTCATTAGCAAGTCTTGCCTCATTCTTGAACATTGCCTAAAAAACGTTTTGACGTACTTTCCAATTTAAGCTCTGAACGAGTATTATTGCCCTTCTATGTTCTATGCTTTCTGTTAATTCTTATATGTAATGTTTGTTTACCTTTCATTAGCTTATTTATTAGAATCCGTATAATGCGACCTTCCGCGCATCAATTCGGGATGATCTGATTAAGTAGTTATAGCCTTACATTAAGACGACAAAAGACATGATAAGCATCCCTCAAAAGTTACAGCAAACTTAGGTCAAATAGGTCCAAAAATCTCCAATAGTAACGCTTTTTCATGAATACACTATTATTTAAGCGAAAAGGTGGCAATTGTGGGAACGAAAGTAACATAGTTTCGCAGGGATCGCCCTCAAGTAGCACTCTTCCTGAATCACCTGGCACTTTAGATGAAAAGAATCTTCCCAGATTGCCTACTCCATTCGCTAGAAGCCTTTCTACCATTCCTAGTTATGAGCAGATGAAACGTACAAACAAACTGCCAGATTATCACCTAAAGATTGTTGTTGTGGGAGATGGCGCTGTAGGGAAGACGTGCCTGCTGATATCTTATGTCCAAGGAACATTTCCGACTGATTATATTCCTACTATTTTCGAAAATTATGTCACAAACATAGAAGGACCCAACGGTCAAATTATAGAATTGGCATTATGGGACACTGCCGGCCAAGAAGAGTATAGTAGACTTAGACCGCTTTCATATACGAATGCAGATGTGCTGATGGTGTGTTATTCTGTTGGTAGTAAGACATCGCTTAGAAATGTGGAAGATCTCTGGTTCCCAGAGGTTAAGCATTTTTGTCCTTCCACTCCAATCATGCTAGTCGGCCTTAAATCAGATCTATATGAAGCTGATAACCTTTCAGATCTGGTGGAACCAAGTTCAGCAGAATCCTTGGCCAGGCGTCTGGGGGCATTTGCACATATTCAATGCTCAGCACGATTGAAAGAAAATATCGATGAAGTATTTGAAACTGCCATACACACGTTACTTTCCGATTCATTATATGCTCCCAGAGAGCCTACACATACAATCAAAAATCCCTTTAAAAGAAATACCACCAGATCAGATATCGATTCTTCTACTGGAGATACCAGCGTCTCTATTTCCGGAACGAAAAGATTAAGAAAAAACAAGTGTATTATAATGTAAGAATAAAGATGAAGATTATTCTGTTGCCCATTCTGTACGCCCTTATAACATTTGAAAAGTGGCAAGAAAAAATACACACATTTTACTATCTTCCGCTATCTTATTTATCAAGACGAAACAATTAGAACCTGATTTAATTTAACGTCCATTTTTCTGAATCTGGTGTGATATACCGCTCCAATATATTCGAATTTATCCCAATTTTATCATAATAATTCATTTTAATTCGATGTCATAAAGTACTAATTCGATATTAATCTAGCCTAATTACATTAAATACTTAATAAAAGCTTCTGTGACATAAAAGTACAAATCTGTCATTTTATTTTAAAGGAATAGTTTAGGACAAAGTCATTATGTACGAACAGTTTGAATTTTCTTTTTTTTTCTTCGAAAATTCAGACAATAAGGTTAAATATAAAGCTCATCTCATCTCATCGATAAAACGCTGGAGTATTATCACATGCATGCGTTGCTTTTGGATCGTACAGAAGTCTATATTTAAAGCTAGGTTTTTCGCTTGCAGAAACTTTGTCAAGAAGCATAATTATAAACTAATCAGCACCATGACTGGAAGTACTGAAATGGTACCACCAACAATGAAACATACCGTTGACAACAAAAGGCTTTCGTCTCCTTTGACAGATTCTGGTAACCGCCGGACTAAGAAGCCAAAGTTGAGAAAGTACAAGGCCAAAAAGGTTGAAACAACTTCTCCGATGGGTGTCCTAGAATTTGAAGTGAACGATTTGTTAAAATCTCAAAATTTGTCCAGGGAGCAGGTTCTGAACGATGTTACTTCAATTCTAAATGATAAGTCCTCAACAGATGGACCTATCGTCTTACAATATCACCGAGAGGTAAAAAATGTCAAGGTCTTAGAAATTACTTCCAATGGCAACGGGTTGGCTTTGATCGATAATCCTGTTGAAACAGAAAAGAAGCAAGTTGTTATCATACCGTTTGGCCTGCCCGGTGATGTAGTTAATATCAAAGTCTTTAAGACCCACCCTTACTATGTCGAGAGTGATTTATTAGACGTAGTGGAAAAATCTCCAATGAGAAGAGATGATTTAATTAGGGATAAATATTTCGGGAAATCTTCAGGAAGTCAATTAGAGTTCTTAACTTACGATGACCAACTAGAATTGAAAAGAAAAACAATTATGAATGCCTACAAGTTCTTCGCACCAAGGTTAGTTGCTGAAAAACTTTTACCCCCATTTGACACCACCGTAGCTTCCCCTTTACAATTTGGCTACAGGACCAAAATTACGCCTCATTTCGATATGCCAAAAAGAAAACAAAAGGAACTATCAGTAAGGCCTCCTTTAGGATTTGGTCAAAAGGGTAGACCTCAATGGAGAAAAGATACTTTGGATATCGGCGGACATGGTTCGATATTAGATATCGATGAATGTGTGCTTGCAACTGAAGTTCTCAACAAAGGATTGACTAATGAAAGAAGAAAGTTTGAGCAAGAGTTTAAAAACTACAAAAAAGGCGCGACTATTTTACTGAGAGAGAATACCACTATTTTAGACCCTTCCAAACCAACTTTAGAACAGTTAACCGAAGAAGCCTCTAGGGATGAAAATGGTGATATAAGTTATGTCGAAGTCGAAGACAAAAAGAACAATGTCAGGCTGGCTAAAACTTGCGTTACCAATCCTAGACAAATTGTCACTGAATATGTTGATGGATATACATTTAATTTTAGCGCGGGGGAGTTTTTTCAAAATAATAATTCTATCCTGCCAATAGTGACCAAGTATGTCCGTGATAACTTGCAAGCTCCCGCTAAAGGTGATGATAATAAAACAAAGTTTCTAGTAGATGCTTATTGTGGATCAGGTCTTTTCAGTATATGCAGCTCCAAGGGCGTAGATAAAGTGATTGGTGTAGAAATTTCCGCTGACAGTGTCTCTTTTGCAGAAAAAAATGCAAAGGCAAATGGTGTTGAAAACTGTAGATTCATCGTTGGAAAGGCTGAGAAACTCTTTGAGTCTATTGATACTCCAAGTGAAAACACTTCCGTTATCTTGGATCCACCACGCAAGGGCTGTGACGAATTATTCCTAAAGCAATTAGCCGCATATAATCCAGCCAAGATTATTTACATATCGTGTAATGTCCATTCCCAGGCACGTGATGTCGAGTACTTCCTCAAAGAAACAGAAAACGGTTCCGCCTACCAGATTGAAAGCATAAGAGGATTTGATTTCTTTCCACAAACGCACCACGTTGAGAGTGTGTGCATAATGAAGAGAATCTAATTGCACATATAAAATATCTATCACTATGTATATCTTTCTAGAGTAAATGTCTTCCTGTACTTTTAAATCCGTACATTTTGAAAATTGAAAATGTATCTCAGATTCATTTTTCAATTCGAAATGAACGAAAATTACACTAAAAAGTTAACGTGTAGAGTGATATTATGCACAACGATTTTTTGAAAATTTCATATACGTTATTCTAATGTTTAGTAGAGAGTTTAGCGGAAGATATAAGGTGATCAGGCGTAAATTAACCACATACAAACCATAGAAACATCATACCAAAATGGAAAACGATAAGGGCCAATTAGTATGTTCGAGAAATCTATAAGATTTTTTATATTTTAACGGATGAATGGAAAGTGCATGGCTGTTTAAACAAATGTAAGAAAGATATCATAATGCAAACAAAACGTAGGCATCCGCAATGTATGGAAAACATACTTATGGTTACCGATAATAAGCAACTCCGAAGGTGCCATAGACCAGCTCTGAATGCAGCCTACAAAAGTTGAGCAATTTCTGACAAAATTCTTCGATTACTTTCTTCACATGTATTAAATCATCACTCACCACCACCAACAATGTGTTTTTTAAACTAGCATAACTAACAAAGATTTGTTTTACATCAGGTCGAACTTTACGTTCCAAGAAAATGTTCTGCTACCAACAGAATCATCAAGGCTGATGACCACGCATCTGTTCAAATCAACGTCGCTAAGGTTGATGAAGAAGGACGTGCTATCCCAGGTGAGTACGTTACTTACGCTTTGTCCGGTTACGTTAGATCCAGAGGTGAATCTGATGATTCTTTGAACCGTTTGGCTCAAAACGATGGTTTGTTAAAGAACGTCTGGTCTTACTCACGTTAAGAGAAAAGAAAAAGAGGATTCGATTTAAGCTTCATATCGTTCTGACTAATAGGTAACTGACGATTTTTCTCTTCATTACCAACTTTTCACCATATGTTCTAATTCGTCGGATTTTCGATGAAGCGTTTTAGGTACTCTATAGGTATTTAGGTTATAATAATATATTGTATTTTTAGACAACCGGAACCTGTTTAATTTGAAGAGTCATTGTATTCTTGGCTATTCTGTTTAAAGTTTTGCAGTGTGGAGTCCCTGAGAAACCCCCGAGCAAAAAAAAGACCCCAAAACCCCGTAAATATTACTACTCTACTTGTGTGTTATACATTTTCAGGAGTCAAAACGTACTAACAACCTTAAGCTTGCTTAAAGAGGTGCTATATATGTCGATAAGAAGCAGAGTATAAGGGTGCCTGAAAATGTTTGTTGCTTGTAAGCTATGCCTTTACTCTTGACTTACTTCAATATTGTTGGCAATTCGTGGTGGAGACTTAGTAGGGATTCTATTTTCGCGTACTAGTGTGATGGGAATGTATAAGAAGCTGGCTATTGCCACATTGCTCTATTCCGCAGATTATTTACCAGGTGTGTTTGCCCTTGGTCACCAAGTGAATAAATTGTTAGAGGAAGCAGGCAAAAAAGGCGACATTGAAACATGCCTTATTGTGACGACCTCTCTATTTAATGGCACTTTAAGCGAGCTAGCCAAGAATATTTTACAATCAATATACACCAAAATTGTGTTGGTAGAGCCTTTAAATTGCCAAGAAGAAAGCATACAGAAGAATAGTGAGAATTTAGCTCTTTTGGAAAGACCTGAATTATCCTTTGCCTTAATCAAAGCAAGACTATGGGAATTAACTCAGTTCGAACAAGTTCTTTACTTGGATTCCGACACTTTACCTCTGAATAAAGAATTTTTAAAGTTGTTTGACATTATGTCTAAACAAACCACGTCACAAGTGGGTGCTATTGCTGATATCGGCTGGCCTGATATGTTCAATAGCGGTGTCATGATGCTAATACCGGATGCTGATACTGCATCCGTTTTACAAAATTATATTTTTGAAAACACTTCAATTGATGGTTCTGACCAGGGCATTTTAAACCAGTTCTTCAATCAAAATTGTTGCACTGATGAGCTAGTTAAAGACAGTTTCTCTCGAGAATGGGTACAGTTATCATTTACGTATAACGTAACTATTCCTAATTTAGGCTACCAATCTTCACCTGCTATGAATTACTTTAAACCTAGCATTAAGTTGATTCATTTCATTGGGAAACACAAGCCATGGTCATTGTGGTCCCAAAAGAATTTCATTAAAAACGAGTATCATGATCAATGGAATGAGGTATACGAGGAATTTAAGGAAGAACATCAATTAAATAACGAAGTTTCGAAGCCAAAGATTAGTGATTCCGATAAAACTGAGACTCCTGAAACGATAACCCCAGTGGATGCCCCTCCATCGAACGAACCCACTACGAATCAAGAGATCGACACAATTAGTACAGTGGAAGAAAACGTGGACAACCAGAACGCCGAGCCTGTTCCTAACTCGGATCATAGCCCTGCTCCTAACCCTGTCCCATTGGATTTTACCAAGTGGTTAACAACCTTTATTAACAAAGATCACTTGACTAATCAGCCAGTAAATGAAAGCAGAGAATATTCGAAAGAGAATGATAACAATATAATCAATAGCAGTTCAAACCGCGACCAAGAAAGTCCTCCAAATAGTACTCAGGAACTAAACAGCTCTTATAGCGTTGTGAGTACTCAAGCTGATAGCGATGAGCACCAAAATGCAGAAGAGGAGGATAGTACGACAGATAACGCTTCAAATTCTGGAGAAGAAAGCCACCTCGATGATATAAGCACGGCCGCTTCTTCCAATAACAATGTAAGTAATCAACCAGATGGCAAAAATTTTAGCAATTCTAAAGAAAATAATATCAGTGTCGAATCTAGCCCTTCAAATCCAGAACAGAAAAGGTCAACTGACAATATACAAAAACCAAGTGTTTCTACTAATGACTTACCAGACGACGTAGAACCACATACCTCTGTTGATGACAATATACAGTACTTAGAAAAAGACAAGGAAGGTTATGAAGAATTTCTTCCGGACGTGTACGAGTCAAATGCAATCGATAACGAAGAAGAATTTTTTGATGACGATGCAAGAGATGCTACCGAAGGAGAAACGAAGACGAGTGCAGTTGCAGATAAACAGGAGGATATGAAACTTACAGCAGAGGAAACCAACCAACCGCAACAAGAAATGCCCAACTTCAAATTTGACTGGGAGGACTCTGATTATCTATCCAAAGTAGAGAGGTGTTTCCCTGATGATATTTTTGAGTATGCAGTAGAGTAAACTTCCACGCACATATTAGGAAAATTAAAAGACATATCTATGTAAAGACCTTTTCGACTATACAAAAATGCATAACTATTCTATATACATTCAAACTCGAAATTTACTTTAAAGGTTTATCAGCAACAACATCCGATGCTTGCTGTTTATCTTTTCTCACCTCACAACGTTTATAGTGACTGAAAAATTTTTGCATTCTCACCTCGTCTATTGAATGATGTGCTAAGAACTTGAGCTAACATCACAGAACAAAGGTATGAATATACGCAGCCCTGACATTTGTAGATTTTTTATTTGGTCTCTAGTCTTTTCTTTTCTTATTTTATAACAAATTCGTTAAACGGCCTCCTTCTAATTATATACAAGATGTCTGAAGGTATTACTGATATTGAAGAATCCCAAATTCAAACCAACTATGACAAGGTTGTCTACAAGTTCGATGATATGGAATTGGACGAAAACTTGTTAAGAGGTGTTTTCGGTTACGGTTTCGAAGAACCATCTGCCATTCAACAACGTGCCATCATGCCTATTATTGAAGGTCACGATGTCTTGGCTCAAGCTCAATCTGGTACTGGTAAGACCGGTACCTTCTCCATTGCTGCTTTGCAAAGAATTGACACCTCTGTCAAGGCTCCTCAAGCTTTGATGTTGGCTCCAACTAGAGAATTGGCTTTGCAAATCCAAAAGGTTGTCATGGCTTTGGCTTTCCACATGGACATCAAGGTCCACGCTTGTATCGGTGGTACTTCCTTTGTTGAAGACGCTGAAGGTTTGAGAGATGCTCAAATCGTCGTTGGTACTCCAGGTCGTGTTTTTGACAACATCCAAAGACGTAGATTCAGAACTGACAAGATCAAGATGTTCATCTTAGATGAAGCTGATGAAATGTTGTCTTCTGGTTTCAAGGAACAAATCTACCAAATTTTCACCTTACTTCCACCAACCACTCAAGTTGTTCTATTGTCCGCCACCATGCCAAATGACGTCTTGGAAGTTACCACCAAATTTATGAGAAACCCAGTTAGAATTTTGGTTAAGAAGGATGAATTGACTTTGGAAGGTATCAAACAATTCTACGTTAATGTTGAAGAAGAAGAATACAAATACGAGTGTTTGACCGATTTATACGACTCTATCTCCGTTACTCAAGCTGTCATCTTCTGTAACACCAGAAGAAAGGTCGAAGAATTGACCACTAAGTTAAGAAACGACAAATTTACCGTTTCTGCCATCTATTCTGATTTACCACAACAAGAAAGAGACACCATCATGAAGGAATTCAGAAGTGGTTCTTCCAGAATTTTGATCTCCACTGATTTGTTGGCTAGAGGTATCGATGTCCAACAAGTTTCTTTGGTTATTAACTACGACTTACCAGCTAACAAAGAAAACTATATTCACAGAATCGGTAGAGGTGGTCGTTTCGGTAGAAAGGGTGTTGCCATCAACTTTGTTACTAACGAAGACGTTGGCGCTATGAGAGAACTAGAAAAGTTCTACTCCACTCAAATTGAAGAATTGCCATCCGACATCGCTACTTTGTTGAACTAAGGGAGACAAAAACTTCTTAAAAAAGTATCTTGTGAGGCTATCTTGATAACGTAACATATATTTCTAAAAAGTTATATATGCTTTTTGTATTTAATTTGTTTTTCTTTTTACATTCCTATTATTCTTCAAAGTCCAAAAGACTCTCGGCACGAAGGTTGAAATACCCTATACTAATTGTTTGCTTTGTCTTTTTGTATATATCCGAACGTATCTATCTGAAATTTTTCAAATTTATAAAAAATAATATATATAAAAGGAAAAAAAAAAAATCGATGCCCTACTAATAGAGATTGGAGCTGAAAAGAAAAAGTGTACATCAAACGCTATATCTCGAGGTTTGGGATGGTTGAGTCAAATGATATTATAAAAAGTGGGCTGGCAGAGAAAGCACTAAAGGCTCTAATTTTACAATGTGAAGAGAACCCATCTTTAAAAAATGATAAGGACATACACATAATCATCAACACGGGCAAAAAAATGGGCATAAACAGGGACAACATCCCCCGTATTATTCCATTAACAAAGTACAAGCTATTTAAACCAAGGGACCTAAACATATTACTCATTACCAAGGATCCCTCTGCCTTGTATAGAGAAACTTTGACGAAAGACGAGCATACGTCGGAATTATTCAAGGAAATTATAAGTGTCAAGAACTTGAGACGTAGATTCAAAGGGAGTAAACTGACCCAACTTTATAAAGATTTTGACTTGGTCGTTGCCGATTACAGAGTTCACCACTTACTTCCGGAGGTTCTTGGTAGCAGATTTTATCACGGTAGTAAAAAATTGCCATACATGATCCGCATGTCGAAAGAAGTAAAATTGAAGCGTCAACAAATGGTCGAAAAATGTGACCCCATTTACGTGAGAGCACAGTTGAGAAGTATATGTAAGAATACCTCATACATTCCCAACAATGACAACTGCTTAAGCGTCAGGGTCGGTTATATTCAAAAACACTCCATACCAGAAATTTTGCAAAACATCCAAGATACAATAAACTTTCTCACTGATAAAAGTAAGAGACCGCAAGGCGGCGTCATTAAAGGAGGAATAATATCTATATTTGTCAAGACCAGTAACAGTACTAGTTTGCCTATATATCAGTTTTCAGAGGCTAGAGAAAATCAGAAAAATGAAGATCTGAGTGATATTAAATTGTAAAATTAAAGCATCATCTTTTAAATACGGTATTTAAACACTCCCAATGAAAAAGCGTGATTTTGTCTAACTAATTATAGCATTAATAAAGTGTTTTAAACTTTAATTCCTTTCAAGAATTTGCAAGATTATAGAAATTTAGTAAGCGAAAAAAAAAAGAAAAAAAAAGAACAGACACCCTATAAAAATAGAATAAACATAATAAGCCACCATTTGCCTGTCTGATGATATTCTTGATTCTTTATATCTCTTCAGGTATGTGACACCTATACATGCAACGCTTTTTTTGCGTTTTTTCTATACAATAGTTGTTTATTTAAAAGCGTAGGAGCTTCATGCAAATCTGCAAGGTATTTCTTACACAGGTTAAAAAACTACTTTTTGTTAGTCTTCTATTTTGCTTGATAGCTCAAACATGTTGGCTTGCACTTGTACCATATCAGAGACAGCTGAGCCTAGATTCGTATTTTTTTAGAAGATCTCGAGAAGTTTCATCGAGATATGATTTTACAAGGAGGCGACATATGAATCAGACGCTGAAGCTATCTAGCAACACTTATAATGATGAACCACTAAACAAGACCAAGGGAATAAAAAATCAAAGAGAAAATGCTACATTGTTAATGCTTGTGCGTAATTGGGAACTTTCGGGGGCACTCCGTTCCATGAGATCACTAGAAGACCGTTTCAATAAAAACTACCAGTATGACTGGACATTTCTTAATGATGTCCCATTTGATCAAGAGTTCATCGAAGCCACGACAGCCATGGCTAGTGGTAGAACGCAATACACTTTAATCCCTGCGGAGGACTGGAACAGGCCATCTTGGATCAACGAAACTCTATTTGAAGAGGCTTTACAATTAATGGAGGAAAAAAATATCTTGTACGGTGGGTCAAAGTCATATAGAAATATGTGCCGATTTAATTCTGGATTTTTCTTTAGACAAAAGATATTAGATCCGTACGATTTTTATTTCAGAGTTGAGCCAGATGTAGAGTATTTTTGCGATTTTCCCTACGATCCATTCAAGGTGATGAGGCAGAACAATAAGAAATATGGCTTTGTGATAACTATGTATGAATACGAAGATACAATTCCGAGCCTATGGGAAGCTGTAGAAGAATATCTCGAAGAAACAGAGTCAGCAGATATTGACATGGAAAGCAACGCTTTCGGGTTCGTATCAAATTTCGACTTTATCGGTAAATCTTTTGGTGTCATCGATAGTAACAGCGGCTATAATTTATGTCATTTTTGGACAAATTTTGAAATTGGCGATTTGAACTTTTTCAGAAGTGAGAAATACATTAGATTTTTCGAGTACTTGGATTCAAAGGGCGGTTTTTACTATGAAAGGTGGGGAGATGCACCAGTTCATTCGATTGCTGCCTCACTTCTTTTGAAAAAAGACGAAATCATCCATTTTGATGAATTAGGCTATAAGCATATGCCTTTTGGCACGTGTCCATCTGCATACTACCTGAGACTTCAACAAAGATGTCTTTGTGATAGCAATCACCCAGACAATATTGATCTCAATGTCATCAGCTGCCTGAGAAGATGGTGGAAGGACGGCAGCGGTAAATACTTCCTCAAACACGATTCATAGCGAGAAAAGCGTGTATCCGCATACTATAAATACGTATATATAACAAAGTAACCATCAAGAAAGATGTTCCATACCTCAGGTCATCACCATTTCATGGGTCGCTTAACCGAAAATATCAGAAGCAACCTCTAACGGCGATGGTTTTAAAGATGGATTACCTCAGCACCAACAGTTACACTATTCGGAACCGAAGATTTATCTACGATACTCATTATCCTTTCTCTATCTCACCCTGAAATAATTTATTAAAAATAAACTATGCCAAAGAAGAGAAAAGAGAAAAATTTAAAAAAAACGAGAGCCATTGCAACAGTTTTGGAAGTAAGAATAGGTTGAAAATTAGTCAAAAAGACAAATCTGGCTCCTATAAACCATCAAACAATAGGCTCCCTAAAGCATCACAAATTGTTATGCTTTCTTTTAAGAGAAATGTTTTTTAAAGCATCAAAGGTCCAGGGCAAGAAAAATTCTTTCTGGTAGCAAATGCTATAGTTCACGGCTTTTATAGTCAAAATGTTATATGCGAGAAGAAAAAGAAAAGCGCGAGCTTACTTCGGGTAAGAAGTTCACTTACGAATCAGGGCAAAAGAGCTAATAAGAAGTGAACTAGTTACATAACCGTGTGCTCTGTAGAACACGAGAAAGCTGTTACACAGAACTGTTTTATACCAAGTAGTTCGTTCGATTTGGAAAAGAGAGTAGTCTTTTGCGATGAGTAAAAACAGGGACCCTCTACTGGCTAATTTGAACGCTTTCAAAAGCAAAGTGAAGTCTGCCCCGGTGATCGCACCCGCTAAAGTTGGACAGAAGAAGACCAATGACACAGTGATTACTATAGATGGAAACACTAGGAAGAGGACGGCCTCCGAACGTGCGCAAGAAAACACTTTGAACTCTGCGAAAAATCCTGTGTTAGTGGATATCAAGAAAGAAGCTGGGAGCAATAGCTCTAATGCTATTTCATTAGATGACGACGATGACGACGAAGATTTTGGTAGCTCTCCTTCAAAAAAAGTAAGGCCTGGCTCTATTGCTGCAGCCGCTTTACAAGCAAATCAAACAGATATTTCCAAGAGTCACGATTCTTCAAAGTTGCTTTGGGCGACTGAATACATTCAAAAGAAAGGTAAGCCCGTTTTGGTGAATGAGTTATTGGACTACTTGTCAATGAAAAAAGATGACAAGGTTATTGAGCTTTTAAAAAAATTAGATAGAATAGAGTTTGACCCCAAGAAGGGGACTTTCAAATACCTTTCCACCTACGATGTCCATTCCCCTTCGGAACTGCTGAAGTTGTTACGTTCACAAGTAACATTCAAAGGTATTTCCTGCAAAGACTTGAAAGACGGTTGGCCACAATGCGATGAAACGATTAACCAACTGGAGGAAGACAGCAAAATTTTGGTGTTAAGAACTAAAAAGGATAAAACTCCAAGATACGTTTGGTATAACAGCGGTGGTAACTTGAAATGTATTGACGAGGAGTTTGTTAAAATGTGGGAAAATGTGCAATTACCGCAATTTGCAGAATTGCCAAGAAAGCTGCAAGATTTAGGTCTAAAGCCTGCTAGTGTCGATCCTGCTACTATCAAAAGACAAACAAAGAGAGTTGAAGTTAAAAAGAAGAGACAAAGAAAGGGTAAGATTACTAACACTCATATGACCGGTATCTTGAAAGATTATTCCCATAGAGTATGAGGTTGTTTTGATTAAATCATTTTCGTTTGCATATTAGGTTAAAGAGACTGTGATTATATATACATGCACGTTAGGGTGCAGCATACAACTCAGCTTTATAGTCTACAACGTATTTATAACGAGCATTGGAAACAGGTTACAGGACACCAAAGGGTTTGGGTTTCCAATTTTGAACCCTTGACCAATTTTTTACTGGTGTAGCTCTGTTCTCCTCTTGTTTATTTTTTTTACCTACTGTTCCGAAACTGCTCATTCTCTGTTTCAAAGACGCCAAATCGCCTAGTATATCATTGGTATCAGCCTTTAATGCCGGACTCACTTCCTTCTTCAATGGAACGGAATCTTTTTCCGCAGGAATAAAATCATACAGCTTTATTTCACCTTCATTAAACCTTAATGATAAATTGTCTATGTTTTCCTTCAGTTTTGCCTCGATTTCCACTGTGCTATCAATTTGTTTTCTCCGTTTTTTGTTTCTCCATGAGTTACCAGTAATTTTTTCAGTCTCTAGTTTGGCCAGCATAGATTGGCAAAAATACAATATCAAGTATGACGCATTTTCATCAATAAGTTTCTCCCAATTTTGCCATTTATTTTTAAAATTTTTATTGTTAAGGTTATTTATAATAACATCTAACAGCCTTTTTTGTAGTTCTTTCCAGGCATTGAATTTCCTTTTTAAAATTGTCGTTATATTACTATCATCTTGTTGGGTTCTGTAATTCCTAGCTACCCACTCAATGACCTTCCAATCAAAATTGTTCAAATTAAGCATTAAAACTTTGAGTAAAAGTGGGTCATAATTGTTAAAAAATTTCTCAAGAACCACATTGTGATAAATGGATAATTTCCAAAGTTCTTGCCATTGACGCAAATTTTCCCTGATCATAGTTTCTGATGAACTTGCGTGTGAACTTTTCCTCTTTTCGGCATCATAGTTCACCAAATTATCCCCAGAAAAGTTACTACTTGTAATTAAACTATCGTTTGCATTCTCCCACACCCATTTGTATTCCAGAAACTCGTTTCTAAGTCGCTTCCATTTATCAAGTGTTTTAGTTAATGACTCCATATATTTCTCCAGTTTATCATTTCTTCTGTATCCGTAACCGGTATCATCATCATCGTCATCATCATCCCTGTCATCTTCTAATTCCTCATCGTTCCAGTAGTGATCATATAGCCAAGATAACGCTTCATTGGCGGCCCAACGAAGCATTTCTAATCCAGGTAAATCTCTCTCATGTGTACCCCAGTGTCTCAAATCAACAAACCAGGACGGCAGTCCAATTTTAGCAGCTAATGTGTGTAAGGGAATAGCGAACTGAGATTGTTGCGTTGGATCCAATAAGCCATTGACAAACCGAATCAAAGCCATTACATACGATAACCGGATAGGAATAGAATCCTGATGTACTCCTAAACACGCTTCCTTTTCGTCTAGCAATACCGCACATGTTATTTGTGCTGTAGAGTCCACCACGTGAGGTAAATATTGGGAACCCTTTAGTCGGTAGCTCTGTACTCTTTGCACTGCACGCTGTCGCTTATCTTCAATGGTTCCTTTGCTTTTCGGGTAAAACCAAAGTTTCAGCTCCTCTAGTTCAGCAAAATCCCTCCATGGAACGATTCGTGGTGGTATCATTAGATTGCCCTTTTTTCATTGCTTTCTAGAAATGACTTTTGTTTAAGCTAATTTAGGCATTCTTAGGTATTTTTTTCACTCTTTCTGCGACTGCGATGAGCTTATTAATCTTTCACATTCGGGTAATTTTTTGCATAACAATAAGTCATGAATTTATTGTTGCGATTTTGCAGTGTTATGAGTCTATGAAGAGAAGAAAGAAACTAGAAACCAATTGATACCAGACTTTAGTTGACAACTGATCTCATAATGGGATATGACTCCCAAGTTAGGACAAAAAAACGACATCGAATTACTGTAGTATGCACAAATTGCAAAAAAAGGAAAAGTAAGTGCGATCGAACGAAACCATGTGGAACATGTGTACGACTGGGAGATGTGGACAGCTGTGTCTATCTCACCGATAGCTCTGGACAACCTGAAAGCAGTCCTTCATTGAATGATGCTGACCCTCTGAGGAAACAATCAACTCCTGCGGAACGAATAAGTCCAGGTTTCATTAAGAAAAGAAGATCGTCACAGACAAGACAAGACGAAGATCACTGGCAAAGAGTACGAGAACTTGAAAATCAATCATCACTTTATTATCTACCAATTCATGAAGAAACTCCATTTTTTATTGACCTCATCCCTAATGGGTTTTATTTAGAGACCAAAAGGTCTGCTGATAATTTATTTGGTCTGTTCACGGATAGAGCAATTGAAAATCGCGACCCCTATCTCCAAGCAATGGTAACATTTAGAAGTATCGCAATCAAAAAAATGATGGATAAATTGGGAAGCAACGGCAATAATGTGAAAAATGGAAGCTTGCCTAAATCTTTCGAAGCTTTATCCACTTTCGATGCTGATGACGAACGCCACATTAGCGATGATGTTGTTGGTAAGGGCAATAACTTCCGCATGCATCAGACTATTCACAAATCATTGTTTAACAAATTCGCTCAATACAGAGAAAATAATGCTAAAAAATTCAGCTCAGAAACTATATTAGCAAAGGATTATTTGCCTCCTTTAAAAATACTTGAAAGTGAGGTTTTAGCACTTTTTGAAGAAAAAATTTACAATATGATACCGATTTTCGATATGAAAGTTTTGCGTCATGAAATAACGATATTTTATCAAAATATAGTCGAGAAAGGGAATCCAATTTCTATAAAACACTACGATCATATGGTTTTCTGCATAATCTTGTTGATTATTAAAATATGCCGACTTTCTGTCCAGTTTTCGAAGCTAACTCCATATATATACCCGGTTCTTCAAGAAATTGATACCTCTAAGTTTTTGGCTCTTGTTAAACACTATTTGTTCGAGACGAAGGTCCTCAGAAAATGTAATTTATTACAGTTGCAATGTCTCATATTACTAAGGTTCTTGCACTGGTGTGCCCCTGAAGATGGCGATGGACCCGAAACTCAATATTGTCAAATCTTAATGGGGACAATAATATCATCATGTAAAGAAATGGGCATTAACTGGTATTGCTTCTCTCATCCAGAAAAATATTCATTTAAAATAAACCGACATACGAGGCCTTCATACGATATAATGAAACCTAGCGATTACATTTCAGTTTTCAGAAAGATATGGAGTTATGTTTTATTTTGGGACAGGAAGATGTGTTTTATTAGCGGTGAAGAATGTCAAATTGGGAAAACCTTGCAGTGCCATTTCAAAGAAGAAGCAGATACACCCACATGGTATATACGAATGTTAACCCTGGATAACTTGATGAAAAAGATAAACGATACGTTGAACGATGATCCAGGAAAGGTAGATTTGAACTTGTTGCACCGACTAATAAATGATTTAAAAAGAAACTTTCATATTTTAAAAAGCCTGTCGAAAAACGAAAAAGAAACAATGCGTCATTTTGATTTCGAAATGGAATGGATAATAGATTTATTCTCACTAAGTTTGCTGCACGGAGAAATGATCTTTTATGAATATGACTGCAATATTACAAAATTTTATAAGAGTTTCCAAGATTTGTGGGATATGGTCATTCATATCTCAGAGAAGTGCTACAATTACTTTTTTAACAGTGATGCCTTAGAGGTGGATTCATTGACAAAGTTTTATACCAATAGAATCGTGGAAATTGTCGCAAACAAAGTTTTGGTCATTGTTCCGGCATTCATTCTCAGAGGAGACCGCTTCAAAACAATTCAGTACGCCGACAAGAAGAAAATGATAGAATTTCTTTACGGGGTCTCGTCTGTGTATTTTAACGAATTTGGCTTTGAGTACTATCGTTGTTTTAGAAAAATGTTCACCGCTAAAATTGCCTACAAGATCTTGAATCGCTCATGTGAAAAAGATGCATGGAGAATTATTTTAAAATTTTTGCTGAATGAATTGAAACTAGAAGATAACGGTGATAGTTATATAGATTACAACGATATGAGATTAAATGACATCTGTCCAATAATACTAGAATTTCAGGAGACAGTACAAAAATATGATGGGTATAGGCCAGATATTCTAAGTATATGGAACAATGAGTTTTATCCCATAGGTAAATACAACGATGATATGACAGGATTTAAGTTTCAAATGCGCATAAAGGAAATGCAAGAATTCTTGGATATGGAGAAATATTCCGACAGGTTTAATATTTTTTCATCCTTTTATGATCACGCCAGTTCACAATTAGCTAAACATACTGAAGTTGATACCAACATAAGCATTACGAATGAACAAGTAGCTGAAATTCCGCAAAAAGAACTACTACAACAACCTTTAGCACCCGCTTTGCCTGTTAATGATTTAATTGTCTCAGAGTTTGACGTGATTGAAGATATTTTTGATCCTGTGGATTTCGTATCATTTTTTTAAAGTCAGAGATAAAAGAGACGTATAGGACATATACAATATTCATACCTTTCACTTCCTCCCTATTTCATTCGAATTATTTAGTAGCGTTATATATCGCACTACTTTATTCATATATGTATATATACAGAGTCTGAGAAGAAGGAAAAGATCACACGTTCAATCACAAAAATTCTTTGGCTTTCTTTGCGTAAGCGTGACAATCTCTTAACCATTGCTTATATTCCTTTAAGGAACCTATCTTTTCACCGTAATAATCTGGAACAGGATTACTGAAACTTTGAGAAGAGGCATCGACCCTGTTATTGATGATATGTTTTAGAAACTCTTTATTTTTGTTGTTGAACTGTGCCAATTGTTGGTTATGGGAAAGTTTGAAAACTTGCGAACCAACTATCGGACCCAACAAGTAGCCTAGTGCACCAGAGGCTATTATCCCAGCTGAAATTACAGTTAATGGGTCGAATCCGAATAGCATTTGAGTCGGGTCTATTTCCATTGTGGAAAGGTAAGCCCATGAAACGTTACAGCCCAAAAGAGCAGTAAACAGCGAAGAACCAACATTGATTCTACGCTGCTGTTTCCTCAATTTGAAAAAATCAGACCATGTCAAGATACTGGAGTCTTGAAGGGATGCGGGCTGAGAATATGATCTTAAGGGTAAGGTTGTAGCAGTCGAGCGCAATGCCGCAGCGGTGACAGAAGGTTGACTAGCGAACAGTCTTTGCGATGACAATCTAATGGCACTGGTAAACATTTTGAAGAGGCGGACAATGTTTTCTGAATGTTTTTAACACTTCTTTGAACATAGTTTCCCTTATGATATACCATTGTATGGCTTTCCATTTTTCATAGACGTACCGTACAAACGTATTAGATGATATTCAGAAAAAAGCATAAGCCTAAATAATAATAAATATAATAAATAGATAAATAATACGAAATATAACCAATAAATAATATCTTTCCTCAGTGACCTATAAACCTTGTTCCTCTAAAGTCTTGAAAATAAATGGACTGGGCGCGTCTTTAGGGAAAGTGATACCGTTCTCCAACAGTTTTTCAAAAGCTTTGGAAAAATCCTTGAAGAACTTGTCCTGGTCATTAGCGTATTCTTTCACAATGCTTAAGTACTTGGGATCCTGAATCAAAGAATAATCAGTGGGCAGCATCATGTAGCCGCTCTTAGAGTCCCACTGTTCGTTGTTCGTGTCGTTCTTTTCCAATTTCCAGTCTTCATTCAGCAAGTTCAAGTAAAACTCATTGGTAAAGACGTTGTTAGCGGCTCCCCATGGCCCTTCGTATCCAGAGTTCTTCAAGTGGGTCTTGCCCAGAGCGTGAGCCCCCATAAGAGCAACTACTTCTCTGTCATTCATATTAAGTCTTTGAAAAAATGTTCTGACATAGTCAGCGTCTTTATCAGCGTCAGGCAGTCTCCCGTTGTCAGGGGTAGTATCCTCTGGCGTGTCGACTCTACCACATCTCCATGGAATCTTGGGACCCTGCATTTCCTGCACGGCAGTGACACCCCCTAGACTGAACAGATCACCCGAGGAGATCCAGGGAAACTCTTTGTGAATGGGCTCCAGGAACTTGAAGCCATTCTGCAAGCCCGCATTGGATGGATCGTTAAACTCCTTTTTGAATCTGTATGTACCACCGTATGACCCGCCTGTATTGTCGTGCTTGTCCCAGGTCCCTGAAGTGTGCCAAGCAAGACGGACTAATACGGGCCCATAGCCTATATAGTTGTCATATTCGTCATCTTCCCTCAGCTTGAGTGCAATCGCATTGTACACCTTTTGGAAGTCCTCGTATGACCTCCCTTTTTCGACAGAGGCGACATGAACGAGCGGTGTAGTGGAAGCCAAAGCAGCTGCCTTCCCCCAGTTGTTCCATCCGTGGTTACTACCACCCCCGGGAGAAGACGATGATCTCTTTTGGGATTGCGAGTAAGCAAAAGTTGCAGCAGCAGCAGCAGCAGCAGCAGCAGCGGAGAACAGGTAGAGAGACCTCTTATGGGCGGTTCTGCCCAGTGAAGGTAAAAGCCTAACAGCAGTAGTCATAATTGTAGATATACGTGTGTGTTTGCGTCTGCATGAATGCGAAATTCATGTTCTTGAGTTAGCGAGCGTGTACAATAGTCTCTGCTTAAGTACTTTTCGCTCCAGGGTCCTTTCCTAAATTGGTAACAGCCGGCTTGGGCCGGCCCCTGGATGCCAAGAGAGTCATATTACTCAGTACTCAGGACCAAATAACTCATCGCTGTCGTTGGTAAAGAAAACTACAAATCTGGGCCTGACCATGGTTTACGAAATTCCTGACAAAGCAGGATATTCTTTGGCTTTGGAATTTCCATTGGCGAGATCTAGCTGCGGGAGAAATCATCCCGACATTATGTAAGCTACATAGGTCGCTGAAGTGTAGTCGCCACACGGCAGCGCTAAATGATAACTAGTAATTGGGGTGGAGCGACCACATTTTCGCATCGATCCAAGCTTGTCTTTTGGCTTTCTTGGCTATTCTTACTAGTTATATTGAATTATTACAGCTCTTGCTGGAACACCAGTAACCCGCCGTTGCTCCGCATTTTCGAAGTAAATGGCTCACTTTGATTGTAAGGTTGAGAGGAGTAATAAAGAGGGGAGAGAAAAGAGGAGAGACCCTGAAGAAGTGGCAGCTTGAGTATAAGATAGTGTCTTTTCGTGCTTCGTCGCTAGAGCAAAATTCTACTTTCACATCTAATAAAGCCGATTAATCGATCAGTTATTGCTCCCTTTCCTTTATGTCTGCTCCCGCTGCCGATCATAACGCTGCCAAACCTATTCCTCATGTACCTCAAGCGTCCCGACGGTACAAAAATTCATACAATGGATTCGTATACAATATACATACGTGGCTGTACGATGTGTCTGTATTTCTGTTTAATATTTTGTTCACTATTTTCTTCAGAGAAATTAAGGTACGCGGTGCATATAACGTTCCCGAAGTTGGGGTGCCAACCATCCTTGTGTGTGCCCCTCATGCAAATCAATTCATCGACCCGGCTTTGGTAATGTCGCAAACCCGTTTGCTGAAGACATCAGCGGGAAAGTCCCGATCCAGAATGCCTTGTTTTGTTACTGCTGAGTCGAGTTTTAAGAAAAGATTCATCTCTTTCTTTGGTCACGCAATGGGCGGTATCCCCGTGCCTAGAATTCAGGACAACTTGAAGCCAGTGGATGAGAATCTTGAGATTTACGCTCCGGACTTGAAGAACCACCCGGAAATCATCAAGGGCCGCTCCAAGAACCCACAGACTACACCAGTGAACTTTACGAAAAGGTTTTCTGCCAAGTCTTTGCTTGGATTGCCCGACTACTTAAGTAACGCTCAAATCAAGGAAATCCCGGATGATGAAACGATAATCTTGTCCTCTCCATTCAGAACATCGAAATCAAAAGTGGTGGAGCTCTTGACTAATGGTACTAATTTTAAATATGCAGAGAAAATCGACAATACGGAAACTTTCCAGAGTGTTTTTGATCACTTGCATACGAAGGGCTGTGTAGGTATTTTCCCCGAGGGTGGTTCTCATGACCGTCCTTCGTTACTACCCATCAAGGCAGGTGTTGCCATTATGGCTCTGGGCGCAGTAGCCGCTGATCCTACCATGAAAGTTGCTGTTGTACCCTGTGGTTTGCATTATTTCCACAGAAATAAATTCAGATCTAGAGCTGTTTTAGAATACGGCGAACCTATAGTGGTGGATGGGAAATATGGCGAAATGTATAAGAACTCCCCACGTGAGACCGTTTCCAAACTACTAAAAAAGATCACCAATTCTTTGTTTTCTGTTACCGAAAATGCTCCAGATTACGATACTTTGATGGTCATTCAGGCTGCCAGAAGACTATATCAACCGGTAAAAGTCAGGCTACCTTTGCCTGCCATTGTAGAAATCAACAGAAGGCTACTTTTCGGTTATTCCAAGTTTAAAGATGATCCAAGAATTATTCACTTAAAAAAACTGGTATATGACTACAACAGGAAATTAGATTCAGTGGGTTTAAAAGACCATCAGGTGATGCAATTAAAAACTACCAAATTAGAAGCATTGAGGTGCTTTGTAACTTTGATCGTTCGATTGATTAAATTTTCTGTCTTTGCTATACTATCGTTACCGGGTTCTATTCTCTTCACTCCAATTTTCATTATTTGTCGCGTATACTCAGAAAAGAAGGCCAAAGAGGGTTTAAAGAAATCATTGGTTAAAATTAAGGGTACCGATTTGTTGGCCACATGGAAACTTATCGTGGCGTTAATATTGGCACCAATTTTATACGTTACTTACTCAATCTTGTTGATTATTTTGGCAAGAAAACAACACTATTGTCGCATCTGGGTTCCTTCCAATAACGCATTCATACAATTTGTCTATTTTTATGCGTTATTGGTTTTCACCACGTATTCCTCTTTAAAGACCGGTGAAATTGGTGTTGACCTTTTCAAATCTTTAAGACCACTTTTTGTTTCTATTGTTTACCCCGGTAAGAAGATCGAAGAAATCCAAACAACAAGAAAGAATTTAAGTCTAGAGTTGACTGCTGTTTGTAACGATTTAGGACCTTTGGTTTTCCCTGATTACGATAAATTAGCGACTGAGATATTCTCTAAGAGAGACGGTTATGATGTCTCTTCTGATGCAGAGTCTTCTATAAGTCGTATGAGTGTACAATCTAGAAGCCGCTCTTCTTCTATACATTCTATTGGCTCGCTAGCTTCTAACGCCCTATCAAGAGTGAATTCAAGAGGCTCGTTGACCGATATTCCAATTTTTTCTGATGCAAAGCAAGGTCAATGGAAAAGTGAAGGTGAAACTAGTGAGGATGAGGATGAATTTGATGAGAAAAATCCTGCCATAGTACAAACCGCACAAAGTTCTGATCTAAATAAGGAAAACAGTCGCAACACAAATATATCTTCGAAGATTGCTTCGCTGGTAAGACAGAAAAGAGAACACGAAAAGAAAGAATGATCAAAAAATAGAAAAATAAAAAAAAGCATTTGACAATGTTTGTAAATAATATAATATGAAAGTAACTACTGAACAAAAACATTAAGGATAACATTTCTACGTAGGAAAATAATGTATACCTAAATAACGACACCAATAATAACAAAAATCACGAAAAAAAAAGCTTACATGTCCACTAATCTTCGCCGATCGGTATTTCATCTTTTAAAATTCTATTTAACTTAACCTTGATCTCCGTCTGAGAGTCTCCTCTCAAGATATCCGACACAAACCAGACATCACAATCCAGCTGCACCATTTCAAGTGACCCTTTCAAAACACCACACAATATATTGGAATACCAGAGCGATTTCATAGCGTCCATGGGTAACTCCACAAAGTCAGCCAATGGGTTTTCATCCAAAATCAATGAAAAAGTATCCTTGTTATGCGACCAGTTCGTTATGTTGGGTGTGATGTTTAAAAATATTTTGAATGCACACTTACTTAGTACTTCGCTTGTCTTCACTAAATTCTCACAGCGTGGCAATGCCGTCCTAGCCAAGAAATCCTCAATAAGTCTACACCCAATATTATATCCCATGCTATACAAATGATCATTCACTTTGTTAAAGTCCCGTTCATAATCTTGGCACAATTGTGCCACTATGGACCCATATGTTAGCGTAAATAATTCTGTATTGATTTTTTCTGTTTTATTTTTCCAGATCTCTTCTCCCATGGCCTTCAAAGACCTCGATTGCGTGGTAGAAACCATTTTTGACCCAGTTTTGGTTATCAATGAACACTTGAAGCTTTACTCTGCATTCCCATCTCTATAGCTATGGGTAATCACAGCTACGATCACTTACTCTGCTATTATTATATTAAGTTCAATGTTGGCCAAACCGGGTAACATATAACACTTTCAGGTTGGCCTTACCTTTGGCTTGGAGTTTCGCAAGTTTTCAAATTTTTGGCTCCTGCTGTCAAGGTGCATAGAATAGCGCTTATATATCTATTTATATCCAAGATGTACAATCCTCGTTCTCTGAGTCCAACATATTTGCTCCCAACTGTAGAAATCACAACTACAGCAACAGTGAAGATAACATTTTCTATTTTCGTTATTGGTTTCTCGACCTTTTTATTTACGATACGTCAAACTTGAATCATTTTATACGTTTTTCTTTTTCTGGAAATGCCATTATGCACGTGACATTACAAATTGTGGTGAAAAAAGGCTCTCATAATAAACTGTGAACGGACTCATAATGAAATTTGCTTCACTATGTGAATCATCGCTAATAAACTCGCTACAAAAGTCGAGTATGCTTAAGTCAAAAAAAATGATATATATATATATATAATTTACTTATGTGTTTCTGCAAAGTTGTAGGCTTCATTTAGAATTGCTCAGATATTCCATCTCAATTAAAAAAGCACGGATAGAGTGATAAATAAACTAGGAAAATTTCAAAAGAATGGTACGAGACTTAGTGACATTGCCTTCATCACTGCCCTTGATTACTGCTGGTTTTGCTACTGATCAGGTTCATTTGCTTATTGGTACAGGGTCCACGGACTCAGTAAGCGTTTGTAAGAATAGAATCCACTCCATTTTAAATGCTGGTGGTAATCCCATAGTAGTGAATCCCTCGTCACCAAGCCATACTAAACAATTACAATTGGAATTTGGTAAGTTTGCAAAGTTCGAAATAGTAGAAAGGGAGTTTAGGTTATCCGATTTAACTACTTTGGGGAGAGTTCTGGTATGCAAGGTAGTGGATAGAGTATTCGTAGATCTACCCATAACACAAAGTCGCCTATGCGAGGAGATCTTTTGGCAATGCCAAAAACTGAGAATTCCCATAAATACATTCCACAAACCAGAGTTTTCTACCTTCAATATGATTCCTACGTGGGTCGACCCAAAAGGAAGTGGTTTACAAATCTCAGTTACTACGAATGGGAATGGATACATCTTGGCAAACAGGATAAAAAGAGATATAATATCACACTTACCTCCAAACATATCTGAGGTGGTGATAAACATGGGGTATTTGAAAGACCGTATTATAAACGAAGACCATAAGGCCTTGTTAGAGGAAAAGTACTACCAGACTGACATGTCATTACCTGGATTTGGCTACGGCTTAGATGAGGACGGTTGGGAGAGCCATAAGTTCAATAAGCTAATTCGTGAATTTGAAATGACCAGTAGAGAACAGAGACTTAAGAGAACCAGATGGTTATCTCAGATAATGGAGTATTACCCGATGAACAAGCTGAGTGACATCAAGTTGGAAGATTTCGAGACATCATCTTCTCCAAATAAAAAGACAAAGCAGGAAACTGTCACAGAGGGTGTAGTACCTCCTACCGATGAAAATATTGAAAACGGTACAAAACAACTACAATTATCGGAAGTGAAAAAAGAGGAGGGACCTAAAAAACTAGGGAAAGATTTCTTTAGTCGGAAGTGGTCCAGGCTCGGTATCTATGCTAACGATAGGTGCATTACAAGAAATAAAGTCTGCAGATATAATACTGGCAGATAAACTGGTACCGCAAGCCATTTTAGATTTAATACCTCCAAAAACTGAAACCTTTATAGCCAAAAAATTTCCCGGTAATGCAGAACGAGCACAACAGGAATTACTAGCTAAAGGTTTAGAATCGTTGGATAATGGATTGAAAGTAGTCCGTTTGAAGCAAGGTGATCCGTATATTTTTGGCCGTGGTGGCGAGGAATTTAATTTCTTCAAAGATCACGGATATATTCCTGTGGTTTTACCGGGCATAAGCTCATCCCTAGCTTGTACTGTATTGGCTCAGATACCCGCTACTCAACGTGATATAGCAGACCAAGTGCTCATATGTACTGGGACTGGGAGAAAGGGCGCTCTGCCTATAATTCCTGAATTTGTTGAAAGCAGAACCACCGTCTTTCTAATGGCACTGCATCGCGCCAACGTTCTGATCACGGAATTATTGAAGCATGGCTGGGATGGTGATGTCCCCGCTGCAATTGTCGAGAGAGGATCGTGCCCAGACCAGCGTGTTACTAGAACTCTTCTTAAATGGGTACCAGAAGTCGTGGAGGAGATTGGTTCAAGGCCCCCCGGTGTCTTGGTTGTAGGCAAGGCTGTGAATGCATTGGTTGAAAAAGATCTGATAAATTTTGACGAATCAAGAAAATTTGTCATTGATGAAGGTTTTAGAGAATTTGAGGTTGATGTAGATAGTCTATTTAAGTAATACTAATATGTATATAAAGACAAGATATCATTCAAACGCTGACGTTAAAGTTTTAAGGTTAATCGTGTATGCATTATGTTCTAGATTCATCAACACTGGATATTGAGCAAAAAGGACGTATCCGAGGCCCGAAAAGGTCCTTCAACCAAGTCGTCAAAATATTGGCAAGCCAAAAGAGCAGCGAGAATGATTGGCAAACGGTTTTTCCAAACAACAAGTAAAAAGATTGCTTTTGCATTCGATATTGATGGTGTGTTGTTCAGGGGCAAAAAGCCAATTGCTGGTGCCAGCGACGCATTGAAGCTGTTGAACCGAAATAAAATTCCATATATTTTACTCACTAATGGTGGAGGGTTCTCTGAAAGGGCACGGACAGAGTTTATCTCGAGTAAATTGGACGTTGATGTATCACCCTTGCAAATTATTCAAAGTCATACTCCTTACAAGTCCCTTGTTAACAAATATTCAAGGATCTTGGCCGTTGGTACACCTTCCGTGAGAGGCGTTGCAGAAGGCTACGGATTTCAAGATGTTGTTCACCAAACGGATATTGTAAGATACAATAGGGACATTGCACCATTTAGTGGGCTATCTGATGAACAAGTGATGGAGTACTCAAGGGATATTCCAGATTTAACCACTAAGAAATTCGATGCCGTCTTGGTATTTAACGATCCTCATGATTGGGCTGCCGATATACAAATCATCTCAGATGCAATCAACAGCGAAAATGGGATGTTAAATACTTTGAGAAACGAAAAGAGTGGCAAACCTTCCATCCCCATTTACTTTTCGAACCAGGATTTACTGTGGGCCAATCCTTATAAATTGAATAGATTTGGACAAGGTGCCTTCCGCTTACTAGTTAGAAGGCTTTATCTCGAGTTAAATGGTGAACCCTTGCAAGATTATACTTTGGGTAAGCCTACAAAGTTGACTTATGATTTCGCTCATCATGTTCTCATTGATTGGGAAAAAAGACTAAGCGGGAAAATAGGCCAATCTGTGAAGCAAAAACTGCCACTCTTAGGCACGAAACCTTCAACTTCTCCATTCCATGCGGTTTTTATGGTAGGTGATAATCCTGCAAGTGACATCATTGGAGCTCAAAATTACGGTTGGAACAGTTGTTTGGTGAAGACAGGTGTGTATAACGAAGGTGATGACTTAAAGGAATGTAAGCCTACCTTGATCGTGAATGATGTATTTGATGCGGTTACTAAAACGTTAGAAAAGTATGCATGAAAGACTACTATGGAATATCTTTTCCTGTCTTTGAACTGTACTGTTATGATAGATTTATTAATAGCTTAAACGCTTTTACAAAATATATGCAATATACATAACGGGTTAAATAATGGGTTGGGAAATTGGTAATCACGGTATAATGAGTACCTGTTTTCTTCTATTTAAAAAAATAAAAACTACCAACTCTTTTTGGTAAAATTAGTAACCTACCAAAGTCAATCGATCAATGCATCTAAAAAAATTCACCTTCACCAAAGTAGACCAATTGACGTCATTTACTGAAACGAATGTACAGGGTTTACAAGTCATCTGAAATGCTGTCCAAATTGATAGGTTGACCAGGCTTGAAAGCAGGAAGACCCAAGTAGGGACAACCACTACATCTAAAGGCATCCCCTAGAGAACAAGAACCACAGCCGCCAACTTTCTTCCCATCGATAGTGAAATCAATCTCGGTCAACTCGTCTTCTGTAAATTTGACAACTTTATCTTGTTGGGATCTTATATCGTTTATTTCACTTTCCTTCCTGTTCTTTCATACCACAGGTGCAATCTTTACAAGCCTTCTTCTTCTTAGTTTTGGATTTACCGCATGTAATCATAGTAATCATTGACTTACCAGAACCATCCTCGTCGATTAATTCTTCTTCTTCAATGGAATCATCGCTGGTATCCACTTGATCAAAATATTGGGCTTTGGAAGAGTCACTAGAGAAATCATCATCATCGCTATCCTCAATCAGGTCGTCTACGACTCGGTAGACTTTTGGTTCAGTGGCCATTTTGAAACTAGGTGGTTTGAAGCTGTCTGTTTCCTTAACTATAGGTTGCCTACTGTGATCTGCTTTTTTGAATGAGGGTAAATTAGAGGTTGAAGAACTAGCTTTTTTAAAAGTTGGTAGCTTACTACCACTCTGTAGCTTAGTATTGTTCGTTTTCTTTTTTTTCAGTGGTATAGAAACAGTTTGGTTGAGTTTAGAGGAATCCATTTTAATCCAGCAATAATCTGGTTCGTTAATTATTTCAAACCCATTGATTAATGCATCTACTTTATAAATATCACTTAAACCAATTAGTGAGCCATTTGGTTTCAATGAGTCAGCTAAGACAGAAATTAACTTTTTCGGAAACTTAATATCAGTCTGGGCTTCTGGCGTCAAATAGTGTACTGTTTCATATTTTGCGTTTTCCAAAGTTATGGACCCATCGTTTAGTTTGTTGATTAAAAACTGGTCCACGAACTTGACTTTCTTTGATGCAGCTTGAGCCTTAGTGTTCTCTACTAGCTCTGGCGTTGTAGTCACCGCCGGATGTATTAAAAGTAAACCAGTTTTGTATTGTGACATCGATACCTTCACTTACAGTGTATATGTTTAGATCAAATGTGATGAAAGACTTCTGCTTAGAATACCTTTTTAATATGTCATGAAATTAAATGATTACTAATCATTTCTTTTTTTTATTTTTTTTTTCCAGAAGCTTTTGAATAGTATCGGACTTATTCCGGTACCGGGATATGTCAAAAAAAGAAAATGAGAACGAATAGATATTTACCCAGAAAGTAATGAATGTATTTAATGAATTACTGAATTATTAAAATTAGTAATAAATAGCGGTTTATATGAAGAGCTCTATGTACGCTAGTATGGCATTACATACCTACTGCAAGTAAAAAAGGAAAAAAATTTGTGACATTTTGTAAATATGCTGCGTGAATTTGCCTAATGAGTATTTTTCCAGAAATTACAAAACACAAATAAGTAGAATGTTTTTAGTGTATTTGTAATTCATAGACTATTTATTGATGCTTATCTATTATACCTGGGGTTTCTGCTTCGTCCTCGTCCTCGTCATCATCGTCGTCGTCGTCGTCGTCGTCGTCGTCATCGTCGCCATCGTCATCATCATCGTTGTTGTTTTCGTTCTTATCTTCTGTATCTTCTTCTTCGTCGTCGTCTTCTTCCTCATCCTCATCATCATCCTCTTCCTCGTTATTTTTTGGGTACCCACCCAATTTCATAACGATTTTGTTAACAATCTCATTCCAGTCCATCATACCCCCGAGACCAATATCACCATTTATATCCATAACTTTCTCAGACGGCTTGAAAACAGTGACCCAGGACATTTCCTCCTTTATCGTTTGTAGTTGCTTCTTTGTCATCATAGAATTAAAAGTGCTACTCACCATAGAAGGTGCCAAAAGAATGGGGTAACTCGGATTCCAAGCTCTAATGACACTTGTCAGAAGATTGTCGCACAGGCCCAAAGCAATTTTTGATAATGTGTTTGCAGTTAATGGAGCTACTACCAGTATATCCGCCCAGCGACGTAGTTCTATATGAAGTACAGGATCAGTTCGTTGTTTCCATGCGTCCCATTCATCTTGGTCGGTCCATAGTTGAATATGTGGGGGTAACTCGACTACTTGAGCCATGTTGCATTGTCCTGGTGTTGGTGTCACTGGAGTTGCCGGAGTGGATTCGTACTGCGACATTTTATTTAGTTTTTCTGAAGATTTGATAATTTTCTTGGTGTATCTTTGTTCGAAAAACTGTGTTGCTGATTGAGTGAGGATAACTTGAATGCTTATTCTATCACGTCCATATATTTCTTCTAGTTTTTTAATCATTGGCTTGATCTTAAATACCGATAACGAACCTGTAGCGCCAAACAATACGTGCAATTTTCCATCATCTTGAGGCAGTCTGGGATCCAAATTCTTGGAGTTCTCTCTTTTGGGGATGATGGAAGGAATGACGGACTGCTTCACTGGCGTTTCTTCCGGGGTGGAACGCACATTAATTTGGCCTGAAACATTGTTAGCTTGATCTTGTGCATCTTCCTTTCGAAGTGTAATACTGGTGGGGGCTTTGGCGGTTACCTTATTATTTTCTCTACTTATTGGCGTTGAAGTGGCCATGATTTTGTCAGGCTTCATGGTATCAACTATTTTAAGAGCACTGTCTTTTTTCTTAGGATCATAATCTTTCATTTCGTTGACGAGTGGAGACCCAGATAATTGCGTTGTTCTTGAAGTGTTGGTGTGGTTCGGTATAACTGCATGATTGCCAGGAATGGAATTTGAGACAGGAGCAGGATTACTATTTGGAGACTTGGCCCTTTCTGATTCGTTCTTCAGCTGAGTCAGACTATCCTGCTTTTGCTGTTGCTTTAGATCACTGAAAGTGACGGCGGGGACTCTCTTCAAACCAGGCTCCGGAGTATTACTTACTACTGCGCCGGAGGTGCCGGTGGCATTCATAATAGATTTCGTAGTCGTGGTAGTAGCATTCGACAAAGTAGGGCTTATTGATTGCCTCCCTGACACGGGGGAGTTGATTATTGAATCCTTCCCCTTCGCATCCTCATGGTCCAACAAAATCTCTTTCTGTCCACGCGAAAACCTTGGACACTCTATAGACTGGTTATGGTCAGCATCTTGCTTCCCGCTAGTAGAGGCGACGGCAGTCATTGCTGTTTGCTTCTAGATCTTTCTTCCCTATTAATTTTTTCCTAACTAATATTTCTTTATATTTTATCCCGGAATATAAAGTAGTATGACAGCAAAGAAGGCCAGGCTAAAAAAAGATCTCTCCAAATGTAACTGGACGGCGCTGATAAGTGGACAAGTACAAGTGAGGGATCGTGATCCAAGAGCACTCTGTGACTTCTTCTCCTCTAATATCACCTCCCCAGAAAAGCATCGATGCCATTTTTTGCAAGAGAAAAAGTTGCGTGCGTCACTGCCCACGAGCACATGGGGTGAGTTATATAACATGAGAATATTGCTTTGACTCATGTTAAAAGCAAAAGAAAAAATAATAATGATCGTTAGAGATACATCAAAGACGATCATGGCATTAACCCAGGGTACGTGTGTTAGATATGATAGGGTACCCCGCGCGTATAAGTTACGCCTTGAATGATATAACACGTTAAAGTTTCTAGATCACGTGAATCATTACCATTTTTTAGGTCATCCTACGGATAATGGCGAAACCACATAATTGCTTTGTAAATCTCTTTTTATGCTGGATGGATGGCCCTCTGGAATGCATCCTTCATGAACACAATTTATGAAACCTCAGGTTTGATGCTCCGGAAAGCCTATTTCTCACGTTTTCCGGCACTTAATGCGCATATAAAAACATAGTCTCTACGTTACGAGGATTCATCATAGAACCCAAATCAGCAGTAATAAATTTCCACGGTCAAATTAAACTCTTGTCGTTGATATGGGTGTAGTGTGATGCTGGTGACCACTATTTCGCCTTTATTAGTTATTTATATAAGATAGCCCTCCGAAGAACTCATCCTTGTTAGCTCAGTTGGTAGAGCGTTCGGCTTTTAAGCGCATTTGCTTAAGCAAGGATACCGAAATGTCAGGGGTTCGAGCCCCCTATGAGGAGTTCTTTACTTTTTTAGATTCGGCGTTCAATGCTAAAGAAAAAAAATGAAAATAAGTTTCAATTAACAGTGAAAGAAAAGGAAGGAAGTTAGAACTGAAATGCGTAGACTACCTCCCCCAGATTTTTTCTTGTTTGGTTGCATTATTTCATGAATTCAACTAAAAGGCTGAAAATGTCAACAACCTTTCATGATTATGACTTGGAAGAGCCATTAACCTCAAATGCCAGACCACTAAAGAACTCCGTTATTACAATCCGAGTAATAAAATCTTTCCCATATAGAAACGTCAAGAACATAGTGCTGCACGATTACGATCTTGCTGATAAAACTGCAAAGGACCTGTTCAATGACGTTTTGAACAAAATTCAAAATGAAGGTTCATTCAGACCATTCCGTAATGTTAAGTTTGATACTTTAAAGATATACACGCACGCACATGGTTCCAAGACGGTTAATCTCGTGATCAATTTTGACCACGACGACGACTGGACTTTAGACATAGAGAATGACAAAAAAAAGCTGTTCGAGTATGGCATTGAGAATGAAACCGAAATTTCGCTGTTCAACAAAGATGATTACCTAAGGTTTAAAGAAAACCCTGAAGAAAAATGGTGAGATGTTGTTTGGCTTATGGCCTTCATTAATAAGTAAGTGCTATGAATATATTACATATATATATATATATATATATATGTTGTGTACGAGAGTATACTCGTATGTAAATTAACATCAAATGCGTATGTGGAAATGCAGAAGAGAGCAAACTCTCCTTTAAAAAACAACCTGGTTCCTATAAAAAATGTCTTCTTCCATAGTGCCAAATGTATAGTTGCTGAACTCATAATGAGCTTCTTTTATTGTTTCATCAGAATGAGAACTATTTTGATGGTGATGGTGATGATGGCGACGATGGTGACGGCGATGGTGGCGGGAATGTTGGATATCGTTTATGTTGATGAGGGATTCGCGGATAGCCCCCTTTGAGTCGATCTCCCTCTTCATCACGGCTTGGTTAAACTTCAACTTCCTGGGGAATTGTTCCTTCTTTTCGTTCATAAGGTCTTCAGAATCTTCATCTATGGAGGAAATTTTAGTGCATGTAGAATGCTGGTCGAAAATGGAAGATGTGTGAGAATCAACAGACGATGGGCATGAAATATCTTCTAATTTCGCCAAAGCGTTGTCATTGCTCTCTATAGAAGCGTTAATCTCATCCACCTCCTCGGTTACCCAGCATTCCGTATTTTTCTTTAAAGCAGATTTTAGATTTTTTGTTTGTTTCTGGTCAATTTGGTTCTGGACCGGCGATATTTCGTTTTCATTACTATCTATGTTAGTCAAATCTGGACCGTACAACACTGTTACATCGGTTTCTTTGTTCCAGTTGATGGACAGTGGATTGGATTTGGAGTTCTGTAAACCATAGTGATTTATGGACCAACGCCTCCAGAGGCAATGATGTAGCCTAACGAGGTACATGTTGTAATCTAGCACGTCCTCTGAAGAGCAACTTGGTAATCGAAGTAGTTTATGTTTGCGCATCTTCAATAGTAGTGTCCATGAAGCCGATATTTCCAAGCTTGCATCATTAAATTCATGATGGAAATAGTCAATCGCAGGCTTGTTGTAGTTGGTCATGTTATCCAGTAACATTATATTCTGGTACGAAATTATTGTATCGTCCAAACTAGTCATTTTCTGTATATGTATCTATTTGTGTGTGTATGAACACTTGTGTGTAGTATCTGAATGCGATAAGAGAAAGGGCCAAAGTTGAACTGAATGCAAAAAGTAAAACCTATAAAACCGTGTTGACCATACGCTTTCATATATATATATATATATATATATATATATATATATATTTGTTTTTGCTAAGACCCGGTAACTGTACTTTTTCTGCAGTCATCCAAGGGAAGACAAAAGAAGAAAGAAAAAACAAGATTAATGTCCCCAGGTTTTTTCTTTTCCTGGCGGAAAAAGCTCAAATCTAACATTTCCCCGCGGGGGTTTCTTTGTAAAGAGTATCGAGTCGGAAACGAAAAAAAAAAAAGATGAGAAAATGAATTTTTCCGGTCGCCTAAAGATAGAGGTACCAGCGGAAAAAATGCAGCAAAAGCAAAATACCCCATTCAAGTTCCCCCTGTCTCGCCCCTCTCACGCTTCACTGTCCCCCGCTTTCGGTTTTTCCGGCTACGGCATTTCTGTTGAAAGTTGCCGGAAAAACCCCAAAAAGCATAAAAAAAAGAGCGGGGGGAAGAAAAAAAGATTCCTTTCTATCTTTTCCTTCCCCGGCCTATTCGGGTACTCGCTTCCGGGTCCGCTGTCGTTTATAATGATTAGTGCAGAGAGCTTTCTTCTCTTAGTTTTTCATGTGGTAAAGGCAATGCCATTTAGAAGGATACTACGTGGGGTTCAAAACCGTGAATACGTTGTCTATCGTGTTATGTATGTTCTGAGTTTCTTTTTGTCATTCTACTAGTTTATGGACTGGGACTATGTATCTTGCAGTATGATTTCGTCAGGAAGCTTGTCATAGCAAGGCCTGAACAAATCGTACGTTAAAATAAAAATGAGCACCAATTCGAGTCACTGATGCCTACTGCTCAATCCAACCATCTAGTTCTGCAAAGATACTTACTCCGCATAATTAAAAAAATAAGGTATTTTAAAGTTGTGTAGTGACGAATGTAGTGACGCGGAAACGTTTTACTCGTCAATGGACATTTGCGAATGTGTCCGATAAATAGTTGAGGCTTTTCCTGCATTCTGTCAAGAAGGGGATGTGTATGAACATGCAAATGACACTGTAAAATGATTCATTACCCTGATTATGGAGTGATTTTCTTTCCTTTTTTTTTTTACATTTAGTTTCATTATTATGCAAATTAGAGGGTATACAGTTGAGATTTTAACACTTTGAATTAAAAAGTGTTACAGAGGAAACCGACGCAAAAGGCTTGGTGACGCAAACTTTTCCATCTTTATTTCACCTCTTCAGACGGTCCTAAGACCTTTTGAACGTATCAATATAGTTTTATCATCTGTTCTCTGTTGTTCTCCGTTACTAAGATATTAGTCAGCTCTTGAAATTTCACACCCCTATTTATTTGTCTTAGCGTCCAACCCCTCTCAACCCTTTTCCATTTCTTGTATAAAGGTAGTTAGTTAGGTAACGCTGCTCTTACCATCACTACAGTGCTTACGAGAATTTACCCAAACCCTGCGCAAGATAAATAAGAAATGTCGAAACAGTGGGCGAGTGGTACAAACGGAGCTTTCAAAAGACAGGTTTCGTCCTTCAGAGAAACAATCTCTAAGCAACACCCAATTTATAAGCCAGCAAAGGGAAGATATTGGTTGTATGTTTCACTTGCATGCCCATGGGCCCATAGAACACTAATTACGAGGGCTTTGAAGGGATTAACTTCTGTTATAGGATGTAGCGTAGTCCATTGGCACCTTGACGAGAAAGGATGGAGATTTTTGGACATGGAAAAGCAATTGGAGGACAGTGAAGATTTTTTGGAACATTGGCACGATGTTGCAGGTGGTATTAGAACTGCTAAAGAGGATTCCAGCAAGAGCTTCGCCGAGATCAAGAATGACAGTCAAAGATTCATGGTTGATGCTACCAATGAGCCTCACTATGGATACAAGAGAATCAGTGACTTATATTACAAGAGCGATCCTCAATACTCGGCAAGGTTCACCGTCCCAGTCCTGTGGGACTTAGAAACCCAAACAATTGTTAACAACGAAAGTAGCGAAATTATAAGGATTTTGAACTCTAGTGCGTTCGATGAATTTGTCGACGACGATCACAAGAAAACGGACCTTGTTCCTGCTCAGTTGAAAACACAGATCGATGACTTCAATTCTTGGGTTTACGACAGCATCAACAATGGTGTATACAAGACCGGATTCGCAGAGAAAGCAGAAGTTTACGAAAGTGAAGTCAACAACGTATTTGAACATTTGGACAAAGTGGAGAAAATCCTGAGTGACAAATATTCCAAATTGAAGGCCAAATACGGTGAAGAAGATAGACAAAAAATCTTGGGTGAGTTCTTCACTGTGGGTGATCAATTAACAGAAGCTGACATTAGATTGTATACTACCGTCATAAGATTCGATCCTGTGTACGTCCAACATTTCAAATGCAATTTTACCTCTATTAGAGCCGGATATCCATTTATTCATTTGTGGGTAAGAAATTTATACTGGAATTATGATGCCTTCAGGTACACAACAGATTTTGACCATATCAAGTTACACTACACGCGTTCCCACACAAGGATCAACCCCTTGGGAATTACGCCCCTGGGACCCAAGCCAGATATTCGTCCTTTATAACAAGCTGTAATTAAATAATCAAATGTCTATAATCTCCCTGAGTTGCCTCTTTTTCTATACTCAATTGGGTAATTGACGCGAAACGCGTTAAAGTGCAAAAAAAGGCCTGGAAATTATATTTAACGCAATGAAATATTTTCATAATATGACATTCATGCACAGCTGTATTCATTCTTCTACTTTGTAGTTTGTTATTCTTCTTTATCGGTTTCGTTTTACAAAAGATTTTAGCAAGGAAGCAGTTTTTAAACCAATCAATGGTATACACAACACCGCAACAACAGCAGAGATTCAGCTCCACACCGCAATCTAGCCACACTCTTATCTTCTCGCCAATCAGAGCCCCTTCAATGCAAACGCCCTCCTCATTGGATTACCAATCACCTTCAATTGTTGTGTCATCGTCTTCAATGAAGGTTCACGGCCGGTCTTCCAGTTTCGGTAAATTTTCACTGTCTATTGGGCAAAATGGTAAGGCTACAATACTGGGGCCTATAAACGTCCTTCCCACTGATACATCGAAAATGGAGAAACCTGTACCAAAGAAAAAGCCTGTTACTTCTGACCGTGTCGAAAAGACTCGTATATTATCTTTGTTGAAAAAAATGAGAAACAAGAGCAGTACTGTCAACAAAAAATATAGTAAAGTACCATTAAAGTCTACGACAAGTTTGCAACCAGCAGCTACTGCACCTTCACCACTAGTGTCCAACATCATAAAGCCGTCTCCCAAAAAGTTAGCTTCCCCAAGAACTCCGAATGCAAACTCCAATTTAAATCTAAACTTTACTTCATTTCAGATTAAAACAGGTTTCACTCCCAATCTCGATGGAATTTTACTTGAAAACTTCACGTCTCCTAACACAACCGCTGATTCACAGGGTAATTCCGCCAGTAACATCATAAATAATAATCACGGTAGCGCAAATAATACCAACCAATTTCTTTTTAATCTACCACTTCAATCATCACCAAGGCAATTCAGGTCTCCTGCAAGATTAATAGATCCCCTTCCCATATCGGACTGGAACACCAGTCTCTTGATGTCACCCCCAAGAACGACGAATTTTGAATCTGCAAACAATCACTTCAATTCAAATTTTGCTCAAGCATCGATGTTAAGACGCCCTTCACTACCGCACATAGATGAGGTGATTCCACAGGACTCTAATCCAGCCAATTACTCAGATAGATCGGACTATCTATCTGTGGATCAGAACGCCAATAATCATAATGGTGCACTTTCAGAACAGACCTATAATAATATAATGAAATCTTCTATGATTTCGTTACCTATAGAAAAAGATGATGCCACAATGGCACTACGAAAACTTGTCTCCAGAGAGTAGGTCCATTTGGTTTTCGTAAAATACTCTACGTAAGATTTCATTATATATTCAAAACCGAAGAACTTTATTTAATTAATTCTATTCAATATTTTTTTTTTCCCATTAAATTGTGTAGTGGAAGCAAAATGCACTGCGCTTATGTGAAAAAGTTACACAATAGGGAATACATGGAACAGCAGATCAGAACTGCAACCCTACAAATTAGATATGGAGAACGACAAGGCGTCACATGCGAGCCCAAGCATTGGAGTGAACGAATTTGTCGTTCAAGGGGAGATATCCATAGACGACTCAGAAAGGTCTGTCAAGAGTGTTAGCGTTAGCATAAGTGATGATGAGGATAGTAAGACAGATGTACAAGATAATATGGCCACACCGTCCACAAGATCTAAATTTCAAACAGATCTGGCCATTGATAATAGGCTATTGGAAAAAGATCCAAAGTACAAAAAACTTTTCACTGAAAAAAGAAGACGTCGAAGACCAGAAAGCTGTATTAACCTCATGACTAAAGGTAAGGGCACTGGACAAAAAGATAACATTAATGATCAAATTTTCAGCCTAAGAATATTACCAGGCTCCGATTTAAACTCCTTAAAGGATTCTTTATGGATAATAAAGATCTCTACCCAGCCAGATGTTGAAAAAACAATCGCAAGAGCTTTTTCTGATTTCTATTGGTTATATCATCAATTACAAAATAACCACTGGGGAAAAACGATTCCTCCGCCTACAAGGTCCAACATTCTTGTAGAGAAGGACGAATTTGCCATAAATCATCTTTTTATGATACGTAATAATGAGAAGTATGATCCAATTTTTAATTTCAAACCGGAATATATCATATCATTGCAATTGATGGCAATGATTAAGCACATATTCAATGACAAGGTTTTACGTTTGGATTCAAATTTCATAGATTTTATTAGTTGGGATGACGATCTTCCTGAAAGTTTGCAAATAGTAGTCGATGACAGTACCTTCACAGGGGATAAAATACTAATGACATCTTCTCAATTTCGAGAATTAAAAGAGTTTCATAAACAATCAAAAAAAGTGGAATCAATAACAAATTCACATGCTTCGTTAATACCCATAACAGAACTTACCGAAATATATATAAGCCCGACCAAATTATTCTCTAGAAAAGACTACCAAAGGCTTTTTCAACCTCAAAGCACAGACAACACCTTTAATAACAATGACCCGTTGATTCAAGAGTGGATACCAAAAAGCAAAACATTATTCACTAGTTTATCCTTTGGTTCAAGTGCACCTACTTATCAAGAAGCGTCAACTGAGATACAGGCATGCCATGACTGGGTAAGCATATCCAAGGAGCAATGGAAACAGTTACTCTACCATGTATTACAGTACATTGTAGACGAGGCAGTGAAGGTGAATTCTGTGATAAACGAATTTACTGAGTGTCTTAAGCAAATTTCTTTGGACGAAGTCATTAGAGCAAACTCTGAACTATTTTTGAAATTTTCCAAACTGAATGAATCCTTTCTAAAAAAATTCAAAGGTGCATCGAGGCAAGACATTCTGAAGCTAATCATATTATTTGATGAAAATGTAAGATTTTGCGAATCATTTGAATCCATCTTAAATCAAAGATTGAAGCTTGGTAAAATTCTAAGCATCATAGAAGTGGATCTAGACAAGAAGAAAAACTTTCTTGACAAACTATCTCCGGGAAACAACAACAGTAACAATGAAGACCTTAAGATACGCACGGCAGAGGATGAATACCGCATTGTATTAAAAAGATATAACCGTGTTAAGCAGAGCTGGGAGAAAATTATGGAAGATATCTTAAATGAACGGAAAGAATTTGAGAAGAGAGAAGCCGCCGAGGTTAATAGTTGTTTAAAATCAATAAGAGATTTGAACATGGATGAAAAGAAACACTATTTACAATTATGGCAAGACTTTGTACCAGATGAGCACATAAGCCAATGAATATGTACATAATAACGTAATTAAAGAAGATAATTTACTACTGAAAAAGCAACAATATAAGAAGTTAAGATGAATTATACTAATTTTTCTTGTGTTTCTTAAGTTTGACTTCCAAATCTTGTACGCTTTCAACGTCATCAACATCTTCTTCTTCTTCCTTTTCTTCAACAAATGCCTTATTCAGCAGTGGAAAAATACGCTGCTGTTCACCAATTTTCTCATAATCAACGATCATACTGTCGAAAGCAAAACAAAATTCTCTCGCCATCACATCAATATTATTGTCTAATTGGGGCAATTTGGGATATCTCTGGGAAAAGTGTGTTAAGATCAACTTCCTAGCATTCATTTTGTTCGAAACACCAATTGCTTCATTAATAGTGCAGTGTTTTTTCTTCACGGCATCCTCCAGTAGCTGATTTTCCAGTGTAGCTTCGTGAATTAATAGATCTGAATTATAGCCTATTTCGAGGGAAAATTTCTCGATGTTAGGTCTTGTATCGCCTGAATATGAAACCTTGAATGTATTATGCTCATTGTTTTCGTCCATTCGGAAGGTAATTGAGTTCGAATATGCCCAGTCACAATGTATAGCTCTGCAAGTTTGAAAATATTCTATCGATAAATCCTCATACATTTGTCTGATCAAGTCAACATCCCTATATGAAGAATCTCTATCCAGTTCCAGTTTTCTGTTTGATTCTTGATTGCTATTTTCTTTCAATATTTCATTGAACTCTGCCAAAGGAACAGATTGTGTCTGCATTCTTACAAACGAATCATTGATGAAATGCTCACAACTTATGTATTTGATTCTCTTCAAAATCTCTTTATTTTCTAGAACTAACCATTCATTAACAAATTTGTGATATTGCCATGGAGTAACCACATATATATAACTCGTTTCATCATCCTTGTTATATTTGTACCATTCATTTAGCACGCTGATTATTCCCAAATGGTGGTCTGCATGCAAGTGACTCAGATATATCATTTTCAAATCCTGAAATATTGACTTGACTGCTAGCTGAGAAAACATCCTGTGTATGGTACCTAAAGTATTTTCACCAGCATCTAGCATAATGTTTCTATTTATGGTATTTCCATCGGCGTCAGTAAAAGGGACTTTAACAAGTGTGGAGACAACGTTTCTATATTTAGAAGGCAATGCACTACCGGTTCCTAAGGTGATAATTTCAACGTGTTTCTTCTTTTCTGCTGAATTGTTAAAGTTATCCACGTGTAGTTGATTATTGATAACTGTATCGACATCAGCTAAGGGAAATTCTAATGGTTTTACATGTTCTTCGAAAATTTCTTGCCACGAGAAATCCGCCACTTCACCGTTGATGTTGCATTTCATCGGTTCTTCGTTCATCCGAAATGGTTCGAAAGTTACTGTCTTGTTTTGTGAAAAAATATGAATGTTATCCTTCTCTATTATTGTATTCAAAGGCTCTTCCTGGGATTTACACATAGATGTACCTCTGCTGAGTGGTTTATCGAATCTGTCGTAGAAGTCCTTGGAAAACACACGATCTGTTTTTGGTAAATTGTAATTATTTACTTGTAGTGCCTTTAATTTCAATGTGGTCAATGCAGAACCGAAAAATGATATCGTGTTTGGAGAAATTTTATTGTGGGATATCATATGATTTACTTTACCATAATTGTTTTTCTCAAATATGTCAATGAACGCGAATAGATTATCATTAATGGTAACCTCATCACCAAGAAAATAATACACCATGCCAAGCTCAGCACAATCATAATCCTTGAATTTTTCTACGAAAGCGTTCAAATATAGGTCATCTGGGATATCCAGGATCAATACTTTGGCAAAATGACGTTCATTCTCCAATACCTGTTCCGGAGTTACAACAGTACCGTTATCCAAAGCAATTGTTTGGCCCTTGGTTAACTTTGCAAATAAGGGACCCTTCGGAACACCTAGTTTAATAGCTTCCTCCACTTTAAATTTACCCCTCACTGGACTGAATGAAATCTCGTAATTCGTAGAAACTTCCACTTTGGCGTCTAAGTCAGGCAACTCTACATTCAAGTGCGGATCACTAGAAGGATCGTACCTATCGGTAGGTGCATGTTTGGGGAACATTTTTGCTACTATGGAACGTAATACACCTTTTTGAAAACTATCGAAGACGCCTAACCTGTCTTCCTCCCCATTTTTCAGAACATTAAAGGATTTAACAGCTATTACCTTATCTTCATATACTTCCTTGTCTTTCATAATGTGATCGTTCAAGTCTATTCCGAATCTAAAGACGAAGTATCTCCAAGTGGAAACTATGTAATTCAAAATGTCATTGCCGTAATGCAAAACAAGATTACTTTTCCCTTGATCAGCGATAGTCAAAATCATTCCAGGTAATCCACCTATATCTGACCAGTTTAATTCACCAGTAAGGAAAATATCCTTCAATTTGGATATCCTGATCTTATTTTCAGTCAGACTCCTTTGGGATCCTTCACCAATTTTACCGAAGAAATACTTTTCCCCATGTGCAGACTGGACTAGCAGCAATGGGTGCTTTGTATCCGATGTAGGGTGGGTGATGGGTATAAATGTGAACATCGTTGAAAACCTTCCAGGACTCTTTTCTTTGCGGGTGGTCGTTCTATTAGTCTGTTGCTTTTTGGGTCCCTTTCTGTATGATTTATACCTCCTGACCAAATGGGAAAATGCAGATGAGAAGGATTTCAAGTGTGAATGACTATTTAGTAGTATATTCGACAGTTTGAATTATGCTTGAGGAAGATTATTTCACTGCCGCTCTATATACTTTCGGGTATTTTAGAGAGACAAAAGGAGGCAAAAAACAACCACCTAGACAGAATCATTAAAAGGTTGTATGAACTGCCGAAAAAGGGCCCAAGACAAGGTTTAGGATGCTAATTATGTCTTCCCTTTACGTCAGTTATAGATTATGCGATGCCCAAAAATTTTTTTTCACTGCGGGTAAGCGTTCTGAAATACCGAGCAGTTACTATGTAGAAACGCTACGTCCTCGTTTGAGATAACAGTGGGCCATATTAATGCAACCAGGAATACCGCAACCCCATTACAATGGCCTAGCAAACATTTTGTAACAGCAATTCTGATTTGTTGAGTGGGTTGCTCTTTTTTTTATAGCATGACAATGATATCCGTAGGGACAGTGAGATCGTATTTCAAATATGCATTCGAAAAAAAATAACCCAACTGAGGCCGTAGTATATTGTTTATGCAGGCTGTCACCTCCATAAATTGATATTTTATGGCATTATTCGCTACTCCAAGGTACCCTAAGAGGCCCTACTTTTTTGCGAAAAACCCCAAGACAATTTATTCTTTTCCTAGTCCAAGTCCTGACAAAAAATGAAAGCCCTGCGACTCTTTTTGGCGGAGTCAGCCCGAATCAACACAAGCCCTAATATTCCCAATGAACTGGTAAATAGATTTCTACAACGTTGTAAAGACTAATATTACTGTCTTTACTATTATGATATATTGACTCAGTAGAAAAGGAAAAAAAGCAACTACGCAAAGTATTTAAGTGCCTTGCAACCAGCTTCTTCTTGGGCTGAGATACAATACCTCCTTGTCTATTCAAGTGTACAGTATCGCAAAGCACAGTAAAATTAATTCCTATCAACACAACCCATCAATATAAATCTATAGAGAAATGTCGAAGCCTGGTCGTACTATTTTAGCAAGCAAGGTCGCCGAAACTTTCAATACCGAAATAATTAACAACGTAGAGGAATACAAGAAGACACATAATGGTCAAGGTCCCCTTCTTGTGGGATTCCTAGCTAATAATGATCCTGCTGCAAAGATGTATGCTACATGGACTCAAAAGACTAGCGAGTCAATGGGGTTCCGCTATGACTTAAGGGTCATTGAAGATAAGGATTTTTTGGAAGAAGCGATAATACAAGCTAACGGCGATGACTCTGTGAACGGTATCATGGTATACTTTCCTGTTTTCGGTAATGCTCAAGATCAGTATTTGCAACAGGTTGTGTGCAAGGAAAAGGATGTAGAAGGGTTAAATCATGTTTACTACCAAAACCTGTACCATAATGTCAGATACCTGGACAAAGAAAACCGTTTGAAATCCATTCTACCTTGCACACCACTAGCTATCGTTAAGATATTGGAATTCTTGAAAATTTACAACAATTTGTTACCAGAAGGAAACAGACTGTATGGGAAGAAATGCATAGTAATTAACAGGTCAGAAATCGTCGGTAGACCACTGGCGGCGCTATTAGCCAATGACGGTGCCACAGTATACTCTGTGGACGTTAACAACATTCAAAAATTCACCCGTGGTGAAAGTTTGAAATTAAACAAGCATCATGTGGAAGACCTTGGGGAGTACTCTGAAGATCTGTTGAAAAAGTGTTCTCTTGATTCAGATGTGGTCATCACTGGTGTCCCTAGTGAAAATTACAAATTCCCCACCGAATACATCAAAGAAGGTGCCGTCTGCATCAATTTTGCATGCACCAAAAATTTTAGCGATGATGTCAAGGAAAAAGCTTCTCTTTACGTTCCAATGACTGGTAAAGTTACCATTGCAATGTTGTTGAGAAACATGTTACGTTTAGTAAGGAACGTAGAACTGTCTAAAGAAAAATAGAACATTTGTGGCTGTTCAAATAAGCATAGGTAAAACAGAATACATAAAAATAAGGGAAAAAAAGAAAGATCATTTGTAATGTACTTACTACATACATATAGAATTCTCCTCTCTTAGATTATCATATAATATACAAAGTTTATGGGTCTTATTTCTTCTGTCTTTTAGCAGAGGGCTCAATATCAGTGGCACTGACGAACTCTTCTTCGTATTCTTGTCCATCATCCGAATACGACGCTTCATCTTCGTAGTCTTCATCTACCTCTCCATCACCTTCTTCAGTTCCTTGGTCGAATTTGGATTTCAAACCCTTCATCTTTCTTGTTTGTAGTTTACCCAAATCTTGTTTGCCCATATGGATTCTACCCAATTTATCACCCATGATATCTAATTCTACATTCTTCTTTGTCTTCATTTCTAATTGTTTTGGCTTCTTGTGAGCTTCAGTGACCATATCTGGACTTGGAGTATGAATTCTGCCGATTTTGAAATCTAGACGTGGCCCAATCTCCACCAATTCAATACGTGGTAATCTCTTACCACCTTGGTCGCTTTTATAACTTTTTAATTTGTAAACACGGAATAGAACGTTCGGCAATGGCTCACCATCTTGGAAGTCACCTTGAATGGTCATGGAAATGACATGTTGTAATCCCGCAACATCCTGTAAATCAGTAGATTCGCCTCTAAAGAAATCTAAAAACAAAGATTTAATTTGCTTGTATACGGGATGTGTATCAAATGCAGCACCTTGGAATGTAAACATAGGCTTCAACCCTACAGTAAATGTTAATTTCTTAAAATCAGATAACAACTTGAAATTATCTGCAACCATTAGTTCAATCATATCATATATTTTGTAGCCAAATGTACGTATAAAGGTCATGTTGTTTTTACGCTTTTTGGAACTTGTCATCAGCACCATCAATGAACAGTCATTCTTTTCACTAAAGAACTCTAGTGGCGACATGTCTTCGAAAGGGTGAATATCGTTCTTACGATTGAACCTCTTCATATCTGGCTTCTTCAAGGCACTCAAATCTACCATAATATCGTGCAGATTCTTGTTACAGCTTTGCCCTGGAATGAATAGCGCTTGCTTGACATTCTCTACCAACTTGGCTTCCCTCTTTACCAAAGCTCTCTTGGCTCTTGCATTCTTGGGTTTTACGGTTCTAATCATTTTTTCTGCCAGTGTTCTCCTGCGCTTTTGGATATGATAACTTCAATACAACTCATCGATATACCAAATCACTTTCCAATAATGCATTACACTATAAGAAAATTCGATCCTTAGCTCATCGCAAAAAAATGAAAAATTTTCAAATCGTATAAAACGATATATTTGAGGATTTAGGAATCAAAATAGCAGAATAAACCAAAACATACACCATTTAGGAATAAGGTTTAGAGGAGCTCGAGCATACTGTTACATCCAATTCAAGTGAAGTACATTAGGATAGCCATATGAGTGAAAAAAAAGTACATCTTCGTTTGCGGAAGGAACTTAGCGTACCCATTGCGGTGGTTGAAAACGAATCCCTGGCGCAGTTGTCTTATGAAGAGGAAAGCCAGGCCTCTCTAATGGACATTTCCATGGAGCAGCAACAGTTAAGGTTACATTCGCACTTTGATAATTCCAAGGTTTTCACAGAAAATAACAGATACATAGTAAAAACCCTTCAAACAGACTACAGTAGCGGATTCAGTAACGATGACGAATTGAATGGATATATCGATATGCAAATTGGATATGGACTAGTCAATGACCACAAGAAGGTTTACATCTGGAATATTCACTCCACTCAAAAGGATACGCCCTATATAACTGTACCATTTCGTTCTGATGATAATGATGAAATAGCAGTCGCGCCCAGGTGCATACTAACTTTCCCTGCTACAATGGATGAGTCTCCATTAGCACTGAATCCTAATGATCAGGACGAAACCGGAGGGCTTATCATTATCAAAGGTAGCAAAGCGATATATTATGAGGATATCAACTCCATAAATAATTTGAACTTTAAGTTATCTGAAAAATTCTCTCACGAGTTAGAATTACCCATCAACTCTTCGGGCGGAGAGAAGTGTGACCTAATGTTAAACTGCGAACCTGCTGGTATAGTGCTTTCTACAAATATGGGCAGAATATTTTTTATAACCATTAGAAATTCCATGGGTAAACCTCAACTGAAGTTAGGCAAACTATTAAATAAACCTTTCAAATTGGGTATCTGGTCCAAAATTTTCAATACAAACAGTTCAGTTGTCTCATTACGAAATGGACCTATCCTCGGTAAGGGGACAAGGTTAGTATATATTACTACTAACAAAGGAATTTTTCAAACATGGCAGTTGTCTGCCACGAATTCCCATCCAACAAAATTGATTGATGTAAACATTTACGAAGCCATTTTAGAGTCGCTCCAGGATTTGTATCCATTTGCTCATGGTACGTTGAAGATTTGGGACTCTCATCCATTACAAGATGAAAGTTCACAACTTTTCCTGTCATCTATTTACGACAGTTCATGCAATGAAACATATTATATTCTTTCCACGATTATCTTCGATTCTTCTTCTAATAGTTTTACTATTTTTTCCACTTATAGATTGAACACTTTTATGGAGTCAATAACCGACACAAAGTTTAAGCCTAAGATATTTATACCTCAGATGGAGAATGCTAACGATACCAATGAGGTAACTTCCATTTTGGTAATGTTCCCCAATGCTGTTGTCATTACTCAGGTGAACTCAAAATTGGACTCTAGCTATTCAATGAGAAGAAAGTGGGAAGATATTGTTAGCCTTAGAAATGACATTGATATAATTGGTTCTGGTTACGACTCAAAATCTTTGTATGTTTTAACGAAACAAATGGGGGTGCTACAGTTTTTTGTGAAAGAGAATGAGGAAACAAATTCTAAACCGGAAGTTGGGTTTGTCAAATCTCATGTTGATCAAGCTGTTTATTTCTCCAAAATAAATGCAAATCCCATAGATTTCAATTTACCTCCAGAAATTTCACTAGATCAAGAATCTATAGAGCATGATTTAAAATTAACCAGCGAGGAGATTTTTCATTCCAACGGCAAGTACATACCCCCTATGCTAAATACGTTGGGGCAACATCTCTCTGTCCGTAAAGAATTTTTTCAAAATTTCCTGACATTTGTTGCTAAGAACTTCAACTATAAAATATCACCCGAACTGAAATTGGATCTGATCGAAAAATTTGAGATCTTGAATTGCTGTATTAAGTTCAATAGTATCATCAGACAATCTGATGTATTGAACGATATATGGGAGAAGACTTTATCAAACTATAATCTGACACAAAATGAACACTTAACTACTAAAACAGTTGTAATCAACAGTCCCGACGTATTTCCAGTAATCTTTAAACAATTTTTAAACCATGTTGTGTTTGTTTTGTTCCCATCACAAAATCAAAATTTCAAACTAAATGTTACCAATTTAATCAACTTATGCTTTTATGATGGAATTCTTGAAGAAGGTGAAAAAACTATAAGGTATGAACTTTTGGAGTTAGACCCGATGGAGGTTGATACATCCAAGCTACCATGGTTCATAAACTTTGATTACTTAAACTGTATCAATCAATGTTTTTTTGATTTTACATTTGCGTGTGAGGAGGAAGGAAGTCTGGATTCTTATAAAGAGGGCTTGTTAAAGATTGTGAAAATTTTATATTATCAGTTCAACCAATTTAAAATATGGATCAACACGCAACCCGTTAAATCTGTGAACGCCAATGATAATTTTATAAATATCAACAATCTTTATGATGATAACCACCTGGATTGGAACCACGTCCTTTGTAAGGTAAATCTAAAAGAACAGTGTATTCAAATAGCAGAATTTTACAAAGATTTATCTGGATTGGTGCAAACATTACAAACTTTAGATCAAAATGACTCAACAACCGTATCGCTATACGAAACATTCTTCAACGAATTCCCTAAAGAGTTTAGCTTTACATTATTTGAATATTTAATCAAGCATAAAAAATTGAACGACCTCATCTTCAGGTTCCCACAACAACACGATGTTTTAATACAGTTTTTCCAAGAGTCCGCTCCAAAGTACGGTCATGTAGCATGGATCCAACAGATTCTGGATGGGTCGTACGCAGATGCCATGAATACTTTAAAAAACATTACTGTTGATGATTCAAAGAAGGGCGAAAGCTTGAGCGAATGTGAATTGCACTTGAATGTTGCAAAATTAAGCTCGTTGCTAGTTGAAAAGGATAATTTGGACATTAATACTTTGAGAAAGATCCAATATAATTTAGATACAATTGATGCTGAGAAAAATATTTCAAACAAATTGAAAAAGGGCGAAGTTCAGATATGTAAACGCTTCAAGAATGGCTCTATCAGGGAAGTTTTCAACATATTAGTGGAAGAGCTTAAATCAACAACAGTAGTCAATCTATCGGATCTCGTTGAGTTGTATTCTATGCTCGACGATGAAGAGAGCTTATTCATACCGCTAAGGCTTCTTTCTGTTGATGGAAACTTACTGAATTTTGAAGTTAAAAAGTTCTTGAATGCTTTGGTATGGAGAAGAATCGTTCTACTAAATGCTAGTAATGAAGGAGATAAACTGCTTCAGCATATAGTCAAACGTGTTTTTGATGAAGAACTACCCAAAAATAATGATTTCCCCTTGCCCAGTGTGGATCTTTTATGTGACAAATCGTTACTGACGCCAGAATACATAAGCGAAACATATGGCAGGTTTCCTATTGATCAGAATGCCATACGTGAAGAGATATATGAAGAAATATCTCAAGTGGAAACGTTGAACTCAGACAACTCACTCGAGATAAAGTTGCACTCGACTATTGGTTCTGTAGCGAAAGAAAAAAACTATACCATCAACTATGAAACCAACACTGTAGAATACTAATATCTATAATACAATTTTACATATATATAATAAACTTTACTGGGGAATGATAATAATAAATATGTATATGCTATTATCGCAACTGCCTTCTTCCGATTTATATAAGATCCTTTTCTTTCTGTTCATTCGTTACCATCTACCCTAATTCTGACCATTGTTTCCGGCAAGGGTACCAGATCTTCATCCTCATCATTATCTTCATCATTCTTATCATTTTCTTGCGCTTCAAGACCTGTTTCATTTGATTGTTCAGATTCCTTTTTCTTAGAATCTTTCCACGGTCCTATCTCATAATCACCCTCTGCATATTGCAATAATCCCAAACTTGCTTGCGATATATTGTTTATTATAGAATCCCAATTGTTCATCAATTGGGCCACTGAATCCGCATTCATTCCCATTTCTTTGATCTGCTCATTCAACTCTGTTAGCTGAATTTTTAAGCCATCCGTTAAACTGGTTATCTTTTGTAATGACTGAAGTTCTTTTCGCTTTATAGCAATTTGTTCATCTATTGAATCCATAATAACTGTCTGAATTATGAGTTTTTCAAACCTATTCAATAGTTTTTTAGATATATTCAGAGGCAGGTATTCTTTTGTATTGTCGCCCTCTAACCTTTTGTAAGTACTTTCATATTTTTATTTTCGCGTTACACTAAATTCAAATATTAAAAAAGGATCGCTATTAATGTGTAGAAATTGAAAAAATTACATACAGAAGCGTATAAAATTCTTATCATCTATTTTCACCCTTCTACTGAGTTATTTCGGATATTTTACCTGCCGCAATGGTTCTACCGTCCTTTCTAAGAACAACTCTTCCCAAACGGTCATTTTCATGGGCAGTTAATAAAGGAATCCACCTCTTTACTTCAATTAGTTCTATTTCTACAAATGCTCGTTGTTTAGAGCCTAGATGTCTAATCTTTTTCTTGCTTGCAGTATTGCCCTTGTCTATAAATGAAATCAATCTTTTGATTCGAGCAGGTTGCTCCTTGACTCCGATGAAAAGAATAAACGGTGTTCCTGGCAGCAAAGGTCGGTTCATGTCAAAGGTGGTCAATTCCAGAACAAAACACTGTGCTGAATGAATGGACGAATAATCAACTGATGCTGCCAAATCACCATTTTGAATATCTTCTGGATAGGCTTTGCGCAATTTCAAAGTGACAAAATCACCCTTAATGGCAACATCTGTCTCTTCGTGATTCGTTGATTGGCCCTGTTGAGAACCAACCTGAATTTTATCCACAATACAACTCTGTTCCGACGGATATATTGTCAAAGATTCACCAGGTTGAATAGAACCTGATTCCAATTTTCCTGAAACTAGTGCTAAATCGTTACTTGTTTTTTTCGATGGGATGATCTCCAACACAGAAAACAAAAACGGATCATCTTTGTTAATTCCTTCATTCTCCTTTGAAATCTTGAACGCCGCATTTTCCAAAGTAGACATTAAGTTAGGACCATTGTACCATTGTCTCACTTCATCTGTATATTCAATTTTATAAACACCTTCTCCGGAAAAGCCACTGATAGGTACCCAATTAATATTATCCTCAAAAAACCCAATATCAACCAGATATGGCAACAATTTCGATTTAATCTCTTCAAACCTTTGTTGGGACCAGTCAACATTATCCATCTTATTCATAGCAATAATCAGATTGTGAATTCCAAGACTAGATGCCAGTAGCATATGCTCCTTTGTTTGCCCATCCAAGTCAAATCCTGATTCGAAAGCATTGGTGCTACAGTCTACACAAAGTATAGCCATATCTGCTTGTGATATCCCCATTATAGCGTTTGGAACAAAATCTCTATGGCCTGGCGCATCCACAATAGTAAAATTTGCCCTATGGGTAGAGAAATGCGATGTACAAATTGACACTGTTACACCACGTTCGCGCTCTTCATTTGTCTGATCCATAATCCATGCAAATTTGAAGGATGACTTACCCATAGTTTCACTCTCTCTTTGTAGCTTTCTCAGTTGGGATTGGTTGACAATGTTCAGATCATAAAGTAGTCTGCCCATTAGAGTTGATTTTCCCGCATCAACATGACCAAGAACAACAAAACTTAAGTGAGGTAAGGCAGATTTAACAAATGCAGAAATATCATGAGGTTTCTTTGGTTTCGTTGGCACCGTAGTCTTATAGTATCTTTGAACTGTCTTTTCATCATTGGCTTCCTCACCATTGCGTTCACCCTCACTTTCTTCCTCGTCAAGCCAGTCTGGAAGCCGATCATTTGGCCTTTGTTGCGAAATTGAGATGTTTGCCAGTTTTTGAGTAACATTCGCACTCCCATTAGCAGCAGCAATTGGCTTCTTTGGTGTCTTCTTCTTCTTCAAAGTTTTCTTCAATTCCGCCAGCGTGCTTTCCAAATCGAAATTGTTGTCAAACAAAGCTAGCTTAAGTGAAAGATTATCCCAGCCTTGGTAATCCTGTAACTGCGCCTTTAGAGTAGGAAATACCTCGTTCATTAGATCATATTCATCGTCATTCAAATAATCATCAAATTCACCTTCGTCGTGAAAGTCCGGCATGTCGTCTGCTCCATCGCTGTAGTCACTGTAAGCCATCTCGATAGTCAATAGTTGTCGAAGCAGAAGCCTTTGGGTGTCTCCAAGCTGTACTTAACTCTTTTTAAATTGCTTATTGGTTAGCTTTCATGTGGTATATTCAAGTCACATTAATGGGCGTCTCCGTGCATTGTGATCAATATATGAATACGAAGTACTTATAGAGTAGTATTTACACGATTGTTATTATATTTATATAGCATTCACGCCTGGTACCACAGGAGTTTTCTACGCTTACGGTCCTCTCTGGCTATACGCCTCTTCTCCTTCCAGCGTGATTGGATTTCTTGCAATCTACTTTCCATAATTTGTACATGTTGTTCACTAGGTTTCGAGACCATGGATACAAATAATGGCGAAATGCCATATTTTGCAGCCAAAAATTTGCGTGTATACTTTTGAGGATTGTCAAGACGTAACTTCCGGATCTCATCAATTTCTTGAGGTCCCAGATGATAGGTTTTGCCGTTCACTGTGCTCTTACCTACGAGAACATTTGGACACTGCTTCGCTTTAGTGCTTTGAACAGGCATGTCAAGCCCTCTACGAGGGTCACTGGCTGCCATAAAGCTACGTGGAATGGTCTCACTGTTAACAGATCCGGTTGCGATGGATTCTGATGGTTGATAGTACATTCCTGGAGCATCTCTGTGCTTTAAATACCCTTTATAGTTAGATGCGCTCTTAGTCTTGTTGTAAATCGTTGTCACTTGTGTTTTGGGAAATCCAAATTGCTTCCAGGCAGATCCAGCAGTGTGGAACGATCTGCAGCACACACCTCTGCCAATCATTCTTGTGCTATTTTACTTTGTCTTTAATTTTCCATTTTAACTTGTTGAAAGTATCTCTTTTTGCCCTCTTTTCTATTTTCTCAAATAATAAAAGCGGTGAAAGCTGAAAAATTCATGAGATGACTGCAGATGATAAAACACAAGAAGGCCCAAAGACAATACAAATACCTCTGGTATGGGTCATTCGGGGCGTGAGGAAAGGATAAAAGACATATTTAAGGAACTTACGTCAAAAGAACTAACGCCTGGGTTGCTTTTGACACTGCAGAAACTAGCGCAAAAGCCGAATACTAATCTAGAACAGTTTATTGCCAGCTGTAAAGCTTTGACGAAACTCAGCAGTAACAATCCAATCATTTTTAATGAACTTCTGGAGCTCCTCAAGAATAAATCTGAAGAGGACTCGACAGGCCCAAAGAAAATCGCCCCTTCTATAAATAAGAGAAAGAAATTTAAGATCCAGTTAGACCTTGACGATAATGAAGATGAGCTAGATTCTCCAGTTCAAAAAAAACCAGCACCTACACGGACGTTGTTCAAGAGAATAGATAAACTAAAGGCCAAACAGTTGAGGCAGTATTCGCCCACCGTGAAGGATCCTTCTCCAAATAGTGAACAGCAAACACAGAATGGTCATGCTGAAACGAAGGACTATGAACCGACTCGAAGCGAAGTAGTTGAGGAGGACAGAGAATGGTATGATAATGATGATGATTATGGAAATTTGGTGCCTGAACCTCTGTCTGAATTGCCTGAGGAAGCGAAACTACTACCTGTCATTAGGAATATCGACAACGATGATGCCTTACGAAATACCGTTCAATTATACCCCATACCACTCAAGCAAAGAATGGAATGGATCCCTCCTTTTTTATCAAAGTTTGCTCTTGAAAACAAAGTGCCCACTTCCATAATTATCGGGTCCATCTCTGAGACGTCCAGCCAAGTATCCGCTTTATCAATGGTGAATCCATTTAGGAATCCTGACAGTGAATTTTCTGCGAACGCCAAACGAGGTAGTAAGCTGGTTGCCTTGAGAAGGATAAACATGGAACATATTCAACAATCTCGAGACAACACCACTGTTTTGAACACTGCCATGGGGGAAGTACTAGGCTTGGAGAATAACAATAAAGCAAAAGATAAGAGCAACCAAAAGATTTGCGACGATACAGCTCTTTTCACGCCATCAAAAGATGACATTAAACATACTAAAGAGCAACTGCCTGTTTTCCGCTGCAGATCTCAATTGTTATCATTGATAAGAGAAAATCAAGTAGTGGTGATAATTGGTGAAACGGGCTCAGGTAAAACCACGCAACTTGCACAGTATTTATATGAAGAAGGATATGCCAACGATAGGGGGAAATCTATTGTTGTCACACAGCCGAGAAGAGTAGCAGCCATATCCGTTGCAAAAAGGGTTGCAATGGAAATGCAAGTTCCATTGGGTAAGGAAGTAGGCTATTCTATAAGGTTTGAAGATGTGACGGATTCTGAGTGTACAAAACTTAAGTTTGTAACGGATGGTATTCTACTCAGAGAGACCTTATTGGATGATACACTCGATAAATATTCGTGTGTTATTATTGATGAAGCTCATGAAAGGTCATTAAATACAGACATTTTACTAGGTTTTTTCAAGATTTTATTAGCACGTAGAAGAGATCTAAAACTCATAATCACTTCAGCAACAATGAATGCGAAGAAGTTCTCCGCATTTTTTGGTAATGCTCCTCAGTTCACAATTCCTGGAAGAACTTTCCCCGTACAGACCATATATACTTCCAACCCTGTTCAAGACTACGTAGAAGCTGCAGTTTCTCAGGCTGTGAAAATTCATTTAGCAAACGATTGTTCAAGCGGTGATATTCTCATTTTCATGACAGGTCAAGAAGATATTGAAACAACGTTCGACACTCTGCAAGAAAAGTTTTTGCAAGTATATTCTAAAAAGTTTGGTACCGCAAACTTTGAAGAGATCAATGATATTGAAATTTTACCAATCTACTCGGCTTTACCTGCAGATTTGCAATTCAAAATTTTTCAGGATCTACATGGCACTAAAAGGAAAATTATAATTGCGACAAATATTGCAGAGACTTCATTGACCATTAAAGGTATTAGATATGTCATTGATTGTGGTTACTCTAAACTGAAAGTTTACAATCCAAAGATTGGGCTTGATAGTTTAGTAATAACGCCCATATCAAAAGCTAACGCCGACCAAAGATCCGGAAGAGCGGGAAGAACTGCGCCAGGCACTGCATATCGATTATACACGGAAGATACATTCAAAGAAGATATGTACTTACAGACAATACCTGAGATCCAAAGAACGAATTTGTCAAACACCCTTTTACTGCTAAAATCTCTGGACGTTACTGACGAATTGAGTAAGTTCCCGTTCATTGATAAACCACCCTTACAAACATTTTTATCCTCATTGTATGAGTTATGGTTCATAGGGGCTATAGACACTAGTGGACAATTGACTCCATTGGGATTACAGATGGCAAAATTTCCCCTGCAACCTTCCCTTTCCAAAATTTTATTAATTGCAGTTAGAAACGGCTGCAGTGATGAAATGTTAACAATAGTTTCCATGCTTTCTGTTCCACAAGTCTTTTATAGACCCAAGGAAAGACAGAAAGAAGCAGATATTGCTAGAAATAAATTTTTTATCGCGAAATCAGATCACTTAACGTTACTTAATGTTTTTGAACAATGGAGGGCAAATAATTTTAGTTCGCATTGGTGTAACAAACATTTTGTTCAATACAAATCACTTGTCAGGGCAAGAGACATTCGAGACCAGTTGCTAACAATACTAAAATCTCAAAAAATTCCGGTCATTTCCTCCGGTAAGGACTGGGATATTATTAAAAAATGTATTTGTTCAGGATTTGCTCATCAAGCAGCCAAAATAACAGGACTACGAAATTACGTTCATTTAAAAACTGGCGTAAGTGTTCAACTACACCCTACAAGTGCATTACACGGATTGGGGGATTTACCCCCTTACGTGGTATATCATGAATTATTAATGACTAGCAAAGAATACATTTGTTGTGTTACTTCTGTAGATCCATTCTGGTTAATGGAATATGGTGGGTTACTCTACGACATCAAGCGTATTAAAAATGATCAGGAGGCCACAACTACAGGCCTCTTTGGTGAACACTATGAACATACTCTGGACAAGGTTGAAGATGATATTGATATCAATATTAGGAGATGTAAGGATATGAGAGACAGTGTGATACAGGAGCTCAAAATGACCGACAATTCAAACAAAGAAGACAAAAAGCAAAAAACGAAAAAGCAAAATATACTGAACGGCAAAGAAAATTCAATGAAACCTTTCAAAAGAAGGAAGCCTTTTTTTTAGTTTATGGGAAGAGCGTGCTAATAGGCAAAATATTCATATATGTTATTATATAGTTATATGCATGCATAAAACAAAGGGTTATTTATTGGGTACAAAAGAAAAGAGCATAACTCGTGGAGTGCTTACATTGAGAAAAAACTTTTATAATAGTTACCCATACTGCTACAATCAGATTGTTCATAAATTTCATTAGCTTTTGGCAACCATTTCGACATATTCTCTATTCTACGAGTGCTTGCTGGATGTGTACTTAGAAACTCCATATTCACAACACCCCCTCTATTCATTTGCTTTTCAAAATTTGCCATTCTTTCCCACACTTTTATTGACTCCTGTGGTTGAAAACATGCCCTTGACATTATCATCAGGCCAATGTAATCAGCTTCGGTTTCCATCTGTCTTGATGCTGGCATTCGCAAAAACCCATCCAATAGTATATTGTTGATAGCATGAGCTCCAGTAACAGTATATAACACCAAACCCAAAAGAGAATATATAGGAGCCTTCGACAAATTTTCGGCTGTGTGTCTTGCTAGCTGATGAGCAAATTCGTGTGCTAAAACAGTGGCAATCCCATCATCATTAGCACAAATAGGTAAAATAGAGCTGAATATAAAGACCTTACCCCCTGGTAAAACGAATGCATTTGGTGAAGCAGTTGGATCATTGACCACATGAATTTCCCACTTGATTCCGTCCAGTAGTGAGTTGTCTACACTAGGGTCCTTATAAGCAGCTTCGACAATTTTCATGAAAATATTCTCAATTTTGATGGACAGCGGATGCTGTGGAGGTAATATTTCCTGCTGCGTTTGTCTCCAAATTGATTTGTATGTGTAATTTCCGATAGTTAACTCTAATGGACGCGATACCCAGATGAACCTGGACCTATCGCTTACCGGTGCTTTATCCAAATGTGTATAATAAAAGAGAGAGCATCCACCAAATAATAAAGCTAAGTATTTTCTTGATGACTTATCGAGAAGAATGCTTTTAAACGATGATTTTTGGGAATACTCTCCATTATTAAATCGACGATATGAAGGACCATTGTCATAGCGGTAACATCGCGTTAACTGAACACGAAATGATACAGGTTTTAAAAATCCTCCACTGGTCCCTTTTCCAAATCCTTTGAACCTGATGATGTTGCGTAACATTTCTTGTATTTTATCTTTCCATACCTTAACTTAGATTGGTTGATGTCGCTTCGAAAAACTGCTTTTTGTCTTTTAAGTTCTTTATATCGGACGTAGAAAGAAGTAGAAATAGTAATTTGGGTTACCCATATAAAACCAACTTATCTAAACATATATAAACGTATACGGAGGATTAGACCTCAAAAGACAATTCAGGTAGTTGATCAGTGGACACTTGACGGTCGCGGTTTTGTAGTTCTAAATATCTCTTCTTAGTCTTGAAGTATAAGAGCCATGCTGTAAGACTTAGGATTAATAATGTGATAATAATGCTTACCAAGTCAAATACCCTAGATCCTGTAGATTCAGATTCTGCGAGACTCTTTACACGAGAACCTATAAATAGATAGATGAACAGCTTTGGTGTGGTTATTATGTTGGCAATGGAAAAGTTGCGTACCGAGATACCGTAAACACCAGCTATGGCACCATTAGTCAAAGAATATGGGAAGGGACATAATCTCAGTAGAGCTAGAATCCAATAGCTATTGTTTTCTTGTAAAATTGAAGCCAATGCTTCAAATCTTCTATTCAAATGCACAAGCTTTTCTGCTCTTGAATGCAAGATCGTCTTGAACACAACGAAAGAGGCAATGGAACCTGTTACAGATCCCAAAGCTAGCGTAACCCATCCCTCAAAACTGACACCATAGATCAACCCAGTAGTGGTGGATAATAAGGAGTAGCCAATCATAGGAGGAAATGCGACAAAGAATATCAGAACCATTAATATAAAATGTGTTGACATCTTTTCTCTCAAATCGTTCGAAGTAACAACAACTTTATGTAAAATCGCATTATGGAAGACGAGCAACAATATACCCATTATCATTAGCATTATGCCGAGGAGGACAATGATAATCTGTTGCCATAAGCGTAGTGAATAAAAATAAAACTGTAATTTTTGAGCATTCTTCCTGATATTATGCATCAATCTCTCTCTAGGGGACATATTATAAATGTCTAAAAAATCATCATCATTAACATTTACTTCGTCATTGAATGACAATCCAGCATTAGTACCAACCCTTTGTCCATTATTACTATTTGGCATGATATCGTTGTCAAAGTCTTCGAAATAGCCATCAAATTCATCATCCTCCCCTTGGCCCATATTGGCATTTCCTGCTTCGTAAGACTGACTCATTTGTGTAACCAATATCTTTCTTCCACCATAATAATATTTTCAAATATGTTGAAGGTATTGTTTTAGTAAAGTGGCTTTTTTTCTTAGTGCAGCTCGAGAGAAAACAATGATTTCGATTTCCGCTTTGAAAATGATATGAATGAGAAAGGCCATTCGAATAAATACATAGATGAAAAAGAATATCTAGAGGATATATAAGCAAGCCCGTGTTTTCTTATTGAGTAAAACTGGTGGTGCTTTTGTGCTGCGTTGAAGAAGAAGGCCTCGATCGAAACGGTGAGCTCTTTGTAGCTTGAGAAGGGGGTCTTCCATCAATGCTATGACGCCTGAAATTGCCCGCTAAATCACTATGAATCATTGCGTCTGAATCGAAGTTACTTATCAGTCTCAATGTAGGATGGTCTTCTTTATCCGAATCTGTGTATAATATGTTGCTACTGCTGACCCATTTTTTGTTCATATGCCTCAAGTATCTACTCTTTCGGCCAAAATGCAATTTCTTGTCTACCATGGCAGGTGTTTCAATGCTGGCAGAATGTGGGATAAGTTCATGGCTTTCCGGGTCATAGGTCTTGGCATCCATAGGAAACATTAGCCGGCCCATACTTGTTTTTTTCTGCAGAATTGGCGGTGGGTGTCCATTGATTTTGCTGGATTGCCTCAACATCCTTGATGTGGGAGAAGCAACTGAAAATGAAAAGGATTTGGCTGGTCGCCTTGAAGTTGAAATAGTATCTGACTTCCTTCTTTGGTGACGCGGATTGAGGGAAGCGGACGTAATGGAATACCGCGGTCTAAACCCGGAAGGTGACCGCCCATATGTGCTTGCATTCTCACGTAACAATAGCAAAGAGTTTGTCGATTCTGATTCTAATAAGTTGTCATCTAAAACATTGGAAATATGATTGTCACCCTTGGTTGGAGTCCTAGTTAGCAATGTTGAATTTTCTGGGTTTTTGGACTCATCTGACGTTTGCTCTGGAGCTTTAATTAATCCAATGACTGAATCAGCAAATTGGAAGGGGGTTTTTAAAGAGGAGGTGACAATCATCCTACCTTTGATATAAGAAATCGCCTTATCCAGAGCAAATTCCTGGCCACAGTGATTTTGAATAATGGAAACCTTGGGCCACGTAGCTTTTGCACCATTGGTGATTTCCCTTAATAAAAATTCTTTTGTTGGGTTTGACAACAGCTCCTTTATTCTAAAAAGCATACACATGTCGGGCAAAATAGTGATGTCACCAGAATATTGTTGAGATAATACCGATCTCAGTTTTGTAAGCGCGTTTTTGGCAATTCCCATCTCACTTCCAATTTCTAGAATATGAATAGCTTCATTGGCCATAAAATTGTATATACTTGATAAGTTTTGCTTTAATCTTGCACTAAATTCGTCCTCAATTTCCCCACCAACACAGGATAGTGATAGTTTCAAAAAGGGAAATACGTGAATATTCACCTGGCATGCGATAATATGGTCTACATTAAACATTTCAGAAAGACGAGAAATGGGCAAGTCATTGTCCACAGAACCATCGACAAATTTGACCGAACTACTACCAGTCCATGGTTTCCTTTCTCCCGTTTTTGGATCTTTTTCGTAAAGTGGGCTCGAGGGGAAAATTCCCGGTAGTGAACATGATGCACATACGGCGGACCAAATCAGGACGTTTGGTGCAGTCAAATTATTCAGCAAGCGCGGTTGTTCAAATAAAGATGCCGGCGAAACGGTTATATTCAAAATTTTACCCGTTCTATTGTAAGCTTCCCTAAATGTCAAATCTCCCAAAAATCCTATCATTGTATTTACCAGATGCTTGTTATCAAACCACGTACCGTTTTTGAAGAACCTAGATATTTTTATTAACAAATTCTCGCTTTCACTTTTCTGTTTATCGTCTTTGAAAATGTTGAATTCTTTATCCAAAATATGATTTAGTAAAACCGGAATTTCTTCTTTGTGATGGACAGATAATATGCTTGCTACAATTGCACCAGCACTGCTACCACTAATCACTCTGGGTAATAAATCCAATTCAAATAGAGTACCAAGGACACCGATGTGGAAAAGACCAAAAGTTCCACCCCCACTGAGAACTAAAGCGGTACGACCAATATTTCTTCTCGTTTGTTGCAGTATACCCAAAAGGTAACTATCATCAAGATCAGACTCCATTAAAGATTCTAGCGCTAACCTAGACTCCATCATATACTCGTCAATTAAATATTTGGTGCCTACATGGGAGTGCCTATATAGGTTTACATTCCCCATATTTCCCAGGTTTCGTACCCAATTCGTCCTAATGATGTACAACAATTGAGCGTAATTCCTATTCAAGCGCTCCTCACGCATTCTAGATGTTAAATCTTTTATTAGCTTGTAATCATACAAGGGACTTTCCAATTTCTGCTTCCATTCTGTTTTCCCAGTGAGGTCATCCAATCTGGCGCCCGCAGAACACCATTCTTCAAATGACATCGCATGTTGCTTTTGTGAACAGACTTTGTCAATAAGAATGTCTCTTTCATAGTTTCCCACAAAAACGTTGTAAAGAAATGATTTGCATTTACTGGCTAAAGATGACCCTTGCCTTTCATCTTCGCCTTCGTCTGTCTCAACCATCTCGATATCATTATTTTCATTTTCTGTTACTGTCTCTTGGTCATCGTCAAGTTTATCCTCGTTTCCAGTATCCAGGTTGAAATTTACCTTGTTCGTAGTTTTGTTCTTGCCAGTTTGCAGTCTTTTACCAGCATCCTCCTCCACCCTTTCAACATCTGAATTATCCTTACTGGGCCTAATAAACTTGTTCTTCGGATTTAAAATAGGAATTATGTTCTGGGAAGTGCCCAGGATCTGTTCGTAATATTTTTCGATTAGTTGTTGCGTAACAAGGAGGGGCTTATTTTGTGTAGATGTAAGATCTGATATTTTGCTGCTCATTCAGACTTTTATTACATATACCTGTACTCCCTTCAATAATTATTACAGCGCTAATTTTTTTGACCAAATACTTGAATACAGGCCTCTTTTACGAGTACAATAAAGACATAATGACAATTTGAATCAACCATACTTTATAATTGTGGTTTAGCGTTTCATAGTCGCAATTATCGTATAAGAAGGGTAATATGTCAGCCCTAGTTTACCCTACTTTTTTTAAACCCCTTATGATCTTTTTTCCTTTTTTCTAATATTTAACCTACTAATATTAGTGAATAAACCTAATGACTTTTTGAAGCGCCTAGCCCTATTTCTTTCGAAATTTTCAGTTCGCGTCCTTTTTCAATTCCATGAATAATAGGAAACATGAAAAAATAAGTAAATAATAATAATAGAAAAGCTGGAGTGTTGCAAATTTAAGAGGTAGCCTTAAAATATATTTCTGCTGTGTTGAATATTTAATCTATACAGCTAAAATAGGATATTATAGCCGAATTTTTTTCAAGCTTCTTCAAAGCTTATAGTGATTAACGTAAGGGGAAAAACAAGAATAAATTTAGCAAAAGAAACGCTCAAGTCAATGTATAACTCAATCTACGGGTCCCCCTTCCCTAAAATAAATCCGAAGGTCCGCTACAAAACTGCTCTAGAAAGAGCAGGGTTTGACACTAAGCCGCGTAATCCGTTCAGTAGTCAGAGGAATGCTTCCACTGGAAGTTTACAAGCTTCCGTGAAGTCGCCGCCAATAACCCGTCAAAGAAATGTATCTGCCGCCCCATCTGTTCCGGTCACGATGAAGAGTGCGTATACGGCGTCTTCAAAGAGTGCTTATTCATCTGTAAAGGGCGAGTCTGACATTTATCCGCCTCCCGTATTGGAGAATAGCGAGAGGCGGAGTGTAACTCCTCCAAAGAATAGCAATTTTACGTCTTCGAGACCCAGTGACATATCTCGTTCTATTTCCAGGCCCAGCGAGCGTGCTTCGCAAGAGGATCCCTTCCGTTTTGAACGCGACGTAGACCGTCAGGCGGAACAATATGCTGCCTCTAGGCATACATGTAAATCACCTGCTAACAAGGAATTCCAAGCCGCAGATAACTTCCCCTTCAACTTCGAACAAGAAGATGCTGGTAATACTGAAAGGGAACAAGATTTGAGCCCTATTGAAAGGAGTTTCATGATGCTGACTCAAAATGACACTGCAAGCGTTGTAAATTCTATGAACCAAACCGATAACAGAGGTGTGCTCGACCAAAAACTCGGAAAAGAACAGCAAAAAGAGGAAAGTTCAATCGAATATGAAAGTGAAGGACAGCAGGAGGATGAGAATGATATTGAAAGCCTAAATTTTGAACCAGATCCTAAACTACAGGTGAATCTTGAAAATGAACCACTTCAAGATGATTTTCCAGAAGCAAAACAAGAGGAAAAGAATACAGAACCTAAAATTCCGGAAATTAATGTTACGAGGGAAAGTAATACACCATCTTTAACCATGAACGCACTAGACTCTAAAATATATCCTGATGATAACTTTTCTGGCCTGGAATCTTCAAAGGAACAGAAATCACCTGGTGTGTCATCATCGTCAACAAAAGTTGAAGATTTAAGTCTTGATGGGTTAAATGAGAAACGTCTTTCAATAACTTCTTCAGAAAACGTGGAAACACCATACACTGCTACGAACCTCCAAGTCGAACAATTGATTGCTCAATTAGACGATGTTTCCCTATCTAGAAATGCAAAGCTCGATATGAACGGCAATTGCCTCAACGCAGTGGACAGAAAGGCTTCTAGATTCAAAAAGTCAAGCGCATATTTATCTGGGTATCCCAGCATGGATATACCTGTAACGCAGCAAACATCTACTGTGCAAAACAGCAATACGAACTTATCCAGACAAACTATTCTGGTAGATAAAGGCGATGTCGATGAAGACGCGCCATCTGAATCTACAACTAATGGTGGCACACCCATTTTTTACAAGTTTAAACAGTCGAACGTAGAATACTCCAATAATGAAGGGATAGGTTCGCAAGAAACTTTCAGAACGAAACTTCCCACAATTGAAGCACTACAACTGCAGCATAAGCGCAACATAACAGATTTGAGAGAAGAAATTGATAATTCCAAATCTAATGACTCTCATGTATTATCTAACGGCGGCACTACGAGATACAGCTCTGATGCAGATTATAAAGAAACGGAGCCCATTGAGTTTAAATATCCGCCTGGGGAGGGACCTTGCAGAGCATGCGGCTTGGAAGTCACAGGGAAAAGAATGTTTTCCAAAAAGGAAAACGAACTGTCGGGTCAATGGCATCGTGAATGTTTTAAATGCATTGAATGTGGTATCAAATTCAATAAACATGTTCCCTGTTATATTCTAGGCGATGAACCATACTGTCAAAAGCACTATCACGAGGAGAATCACAGTATTTGTAAGGTTTGTTCAAATTTCATAGAGGGTGAATGTCTGGAAAATGATAAGGCGGAACGATTCCACGTGGATTGTCTAAACTGTTTCTTATGCAAGACTGCCATTACTAATGATTATTATATATTCAATGGGGAAATTCCATTGTGCGGTAATCACGACATGGAAGCTCTCTTGAAGGAAGGTATCGACAATGCTACATCAAGCAATGATAAGAACAATACTCTCTCTAAAAGGAGAACGAGGCTCATCAACTTCAACTAGCATCACTACCCATTTGTCTTTCCTAGCACACATGTTTCATAACATTCTTAATAAGATTTTGATTTTTTATATTATTAGCCAGCCTTGTTCATTTATAAATTGTATAGCGCAGGAAAAAGGGATCTGCCTATCTATGGTATCAACAACATTAGTCGTCATTAGTTAGTTAGTTATAAAGACATCATTCACTCATATTCACTACGTTGTCTTCTTCTCAACAACTACCTCTAACTGTTTTTTTACGCGTCATTTAATTGTAGCGAATTTCTATTTTTGGACATTCTCGTACCGGTGCATTAAAGGCTAAAAGCTAAAAAGGGAACAGGAGCCTAAGAATAGAGAATAAGGAAATTTATTTAAGGAAAGGCTAAGCAATGAAATGTTTCGTTATTTTATTGTATTTTCAAGAGGATGGAAGAAGAACCTGAGCACAAACGGATAAATAATAGACGAATATAATGTTTCTTAAGACACCTAATTGGGAAACGGTAAATGAGACTCCCAAATCGAGAGTCTTAACGATAAACGAATTGATCTCTCCCAACCTGGATACTGAATCTAACAGCCTTCTGGCGACGCCGGCAAGGAAATATTTCAAAACTTCAATAAGTGAAGCGCAAGATTCTCCTACATCTGCCCCTTCGCCCGATGGCAATGAGGATCCCACATATCAATACAACGTACAATTTCATTTTCCAGGACCAATAACACCTACAACACCCAGGTCTAAGAATGCAGAAATGTTTCCATCCCCCACGCCCCCATTGGTTTCTCCCACAGCGGTTATCGAGGAAGAGAATGACGATTCCGTACGGGAGTTTTCACGCACGCTAAAATCAAGACTCAACTGCGCAATGGTTAAGCTATCAAAGGAACATGAGCAAGTAGCTTTGATTCCTCCACCTCCGACGGAAAAGATACGAAAGGGCTCTTATAGTAATAAATTTGCCGCTAAGCATAGGCGCTGTCACTCGTTAGATGAATCCAAAAAGTTTCTGAGTTCTCTGGAAGATTCATCCGCTCATGCAGCGTTCTTGAAGGCAATTTCGTCCAAACATGCCAAAAGCAATAAGGTAGACAACGTTAACGTTTCGCCGTTACGTTGGTCATCTCATAAAAGAACGCAAAGTACACAGGAGAATTCTTTACAAGAAGTTGTTGCTATCGATACATTATTGAAGATGTCCTCATCGGACTGAACTAATGATTCGGGTTTCGCATATATACATGGCTTTGGCTACTTTTAGGTTTATAGTTCTTGCTGTTTATATCACTAATATTTAGTATATAGCTGCGAAGAAAGAAAAAGAAAATATTCACCTCTAGGAGCCAAAAACATAAAAAAAAAATAATTAAAAAAAACTTTTATTGAATGCTTAATTATTTAGTGACGCGATTACCTATATACCAGGTTATTTATTTTTTCTTCTTTCAAAGGAAGACAATACAAAATATTACTGTTACCATTTTTGTTACTATTATTATTGTCTTTATTACTATTATTTTTCTATCGTTGCTATAATTACAATTTGTTTACTCTACAACTTAAAAGGAGATTACTCTAGACAACGAGTTTTGTTTTATGTTTCCTATTCTTTTAATCTTGGAATTTGTATGAACCACTTTCTAATGTAATGGATCCACCTCTGTAAGAACCTCTCTTCATTTTATTTTTGTTCTTCGTGAAATCTTTACCTCTTACTCTACCTAATTTTTCATTTGCCTTTTCACCCCATGTTCCGGCCGCGCCTTTGTAGGTGTTGTCTGTCAACTCCCAAGCTTCGAAATTAATCTTCGATCTATCTACTCTGGAAAAATGCTTTCTTTGGCCCTCTTTGATCTCGTCGGTTCCAGCAGGAATGTTCAATTTATTGGCGCTTGATGAACTGGAAGCAGATGGAGTTGATTCGTTAGATGAGGCAGGCGTTTCTTCGGCCTTGGATTCGTCTGCAGTTGCTTCTTTTGTTTCCAATTCAGAGCTAGAACCAAAGTCTGAGTCGGAATCCGAATCGGAGGAATCAGAAGAAGATGTAGATTCGTCGGAATTTGAATCAGACGAGCTTGAAGAATCGGACGAGCCTGAAGAGTCTGAGTCCGAGCTTGAGTCGGAATCCGAATCTGAATCCGAGGAAGAGCTGCTAGAGCTGGAGCTAGAGTCGGAGTCAGATGAAGAGTCGCTGGAACTGGAGTCGGACTCAGACGAAGAGTCGCTAGAGCTGGAGCTAGAACTTGATTGAGAATCAGATTCAGAATCTGATTCGGAATCAGAAGAACTGCTTGAGCTAGAACTTGAGTCAGAATCAGATTCCGAAGATGACGATGACCCGCTAGAGCTTGACTCCGATGAGGAAGAGCTTTCTGGTTCAGTTTTAGCCTTTTTAGTCTCCTTAGCATCTTCGTTGTCTGATTCTCTTGCTCTTTTCTTGGTTTCATCTTCTGATTCGGATTCCGAAGAAGATTCGTCAGAACTAGAGCTAGAGGAAGAAGAAGATCCACTGGAACTAGAGTCGGATTCACTAGAAGATTCAGAGTCACTAGAACTTGAGCTTGAGCTAGAAGAAGAAGATGATGAGCTAGATTCAGAGTCACTGCTGTCACTGCTGTCACTGCTGCTGCTGCTGCTTGAAGATTCGCCGCTAGAACTGGACGAGGAAGATGAAGAAGAAGAGGAGGACGAGGAGGAAGAGGAAGAAGAAGAAGAAGATTTCTCTTCAATCTCCTTCTCCTTAACACTTAATTTTGGCACTTCGTCAACTTTAATTTTCTTGGAAGCCATTGCTATGTATTCTTAGTGTACTGCGACTTGGGTTTCTTTCTTGCTTTGTATAAAAGTGCGATGAGTTCAATCATCAAGTGAATTTTTTTTTTTCAGCCTGCATTGAAAAAAAAAAAATTGTATGCTCGAGCGATGGGAAGGTTTTTTTCCTCTTCCCGTTCAAAGCTTCCTCGGACCAACTCCACTTTTTCTCGGCCCGTTGTAAAGAAATGGGTAAGAGAACTAAATTGCAATAAGCTTCGAATTATCGTTTTGATCCAGACATAAAGAGATGTACAAACTACAAAACAAGAGTAAAATAACTCGAACGAAGGGTACACCTTCTGTAATAAAACAAATTCACTATAACTGCCTTATTGGAGTGAAAAAACAAGATTATGTAGACCCCCTCTCGCGATAAAGAACATTAATGACTGCAACACCCGCACACCACAAGGTGAAGGGCAAAGGTGAATTAACCAAAGTGAAGAGGACGACGTAGAATCAACCAGGTATCCTTGATAAGGGGAGGAGTAAGAAAAAAGTGTGTCGAACGTAAATTTATGTGTCTAATGAAAGTATCTTCACACTAAGATTATAATTCTCCTTGGCAAAACAAAATGACACCTTTGTCCTGTTTTCGTTATCTACTTTTTTTTGTGTCAGATGTCATTATGGTCTCCTACGCATCCACTACATCCTTGTCACAATTTGTTATCAGTAACCAACTTAGATGACTTGCACCAGCGCCACATCTTCGAAAGCGTTGAAACAAACTACGTAAACAAACAAAAAGTCAACATCCTGTAGATGTGGCTGCAAAACCACAGAATCCTCGTGTGGGAGAAAATATTGATAGGACCAGAGCGAACTTTTTTGATACAGACGTAGGAGGTAGCCGTTACCGCATTAGTATACTATACTATATGCGTACGGCCGCCAAGAGCCCAAGAAAGAGACACAAAACTACGTGGGATAAGCTTGGGGTAACGCAATCAGTATTGTTCATTTTTTTTCCCGGAAAAGCTAAGAGTTTTCTGGCGAGATAAGATAACGGCGCCGAAGGCAGCGGTGAACTGACTTACCTCCGTGGGCTCCGGCGTACGGCACCAAAAAATCCCGCAATAACTTGACACCAATGGGCTAACGGCGTCCGCAGAACCGTGACGCAATCTGCGGTTTGTGTCAAGACAGAGAAGTGGGCTGCTTCTCCCCTTTCAACACTCCCCTCCCATGACTCAGTACTCAGACGTTTTCTGTGGTGGAAATGGCATCAAAAGTGCCACTGGTTGGCGAATCCAGACTATTTTGTGTCAGAGAAACACGCGTACCTGCACAATAAAAAGAAAAGCCCCACCCTACTGATATCCTGTTCGGGATCCTCGAAGAACAGGAAAAAGGACAACCGTCCTTTTCACTTCACGTTCGCAGGGCTTTCCTCGATATAATGGCGATTACACAAGCGGTGGCGTCTTGAAAAAAGTTGGGTTTCTTATCTGTACGGCGATCACTCCCCTCATATGATAGCTGTGTAGAGTGACTTGCTCTTTGATTGGCCTTACTTCTTGCATCTATCATCCTTTCTTTTACTCTCTCCAATCACCACAACTCATATCATTCTACATTTCATTTTATTGTTCTGTACAATTTTTAGGTTTGTAAAATATATAAGTGATGTACATATCTTCTATATCCTTTCCGTTTGTGTCTATTTTAGGGCTGGCTTATTACGCATTATTCCTACTTTATTTTTACTTGCTTACTTGAAAAAGAAGGTATACCACAGTGCTGCTCCACTGCAAACAATATAAAATATTATCAATTATTTTTTTTTCTTTTGAATTAGATCACTAATAAACTCTTATAATGCTCAACCATCCTAGCCAAGGCTCAGATGATGCTCAGGACGAAAAGCAAGGCGACTTCCCGGTCATCGAAGAGGAGAAGACCCAGGCTGTAACGCTGAAGGATTCGTATGTTAGCGACGACGCCGCTAACTCCACGGAACGCTACAACTTGTCCCCTTCTCCGGAGGACGAAGACTTCGAAGCCCCACTGAAGAAGAAATGCAGACTTTAAGGCACGTTGGTGGTAAAATTCCTATGAGGTGTTGGTTAATTGCTATTGTAGAGCTTTCCGAGAGATTCTCCTACTATGGGCTTTCCGCACCATTCCAAAACTACATGGAATATGGGCCTAATGACTCCCCAAAGGGTGTTCTGAGCTTGAACAGTCAGGGTGCCACTGGGTTGTCGTATTTTTTCCAGTTTTGGTGTTACGTTACACCAGTTTTCGGTGGTTACGTCGCGGATACCTTCTGGGGTAAATATAATACAATCTGTTGTGGTACCGCTATTTACATTGCCGGTATTTTCATTCTATTTATCACTTCGATTCCCTCCGTTGGTAACAGAGACAGTGCTATTGGTGGGTTCATTGCTGCCATTATTCTGATCGGTATTGCCACTGGTATGATTAAAGCTAACCTTTCCGTGTTGATTGCCGACCAGCTTCCTAAGCGGAAACCCTCCATCAAAGTCTTAAAATCGGGCGAAAGAGTCATTGTCGATTCAAATATTACTTTACAAAACGTTTTTATGTTCTTCTATTTCATGATCAATGTCGGTTCTCTATCATTAATGGCCACTACTGAATTGGAATATCATAAGGGGTTCTGGGCGGCCTATCTATTGCCCTTCTGCTTCTTTTGGATCGCTGTTGTCACTTTGATTTTTGGTAAAAAGCAATAATACATTCAAAGACCAATCGGAGATAAAGTCATCGCTAAAAGTTTTAAAGTTTGTTGGATTTTAACTAAGAATAAGTTCGACTTCAACGCTGCTAAACCTTCCGTTCATCCAGAAAAGAACTATCCATGGAATGACAAATTTGTTGATGAAATTAAGAGAGCTTTGGCGGCTTGTAAAGTCTTTATATTCTACCCAATTTATTGGACCCAATACGGTACCATGATTTCCAGTTTCATCACTCAGGCTAGTATGATGGAATTACATGGAATTCCCAACGATTTCTTACAAGCTTTCGATTCCATTGCATTGATCATTTTCATCCCAATTTTTGAAAAATTCGTATATCCTTTCATTAGAAGATACACTCCACTAAAACCAATTACAAAAATTTTCTTCGGTTTCATGTTTGGATCTTTTGCCATGACATGGGCTGCTGTTCTACAAAGTTTCGTTTACAAGGCTGGTCCATGGTATAATGAACCTCTGGGTCACAACACCCCAAATCATGTCCACGTTTGCTGGCAAATACCCGCATATGTCTTGATTTCTTTTTCAGAGATCTTTGCCTCTATCACTGGGTTGGAATACGCTTATTCCAAAGCCCCAGCTTCCATGAAATCGTTTATTATGTCCATTTTCTTATTGACTAACGCCTTTGGTTCTGCAATCGGTTGTGCATTGTCCCCAGTGACCGTTGATCCTAAATTTACATGGTTATTCACTGGTTTGGCTGTTGCCTGCTTTATTTCTGGTTGTTTGTTCTGGTTGTGCTTCAGGAAGTATAATGATACAGAGGAAGAAATGAACGCTATGGACTACGAAGAAGAAGACGAATTTGATCTCAATCCAATTTCCGCACCTAAAGCTAACGATATTGAAATATTAGAACCAATGGAAAGTCTAAGATCCACCACCAAATATTAGTGCGTTTAATTAACTTACTGTCTTTTTTTTTTTTTTTTTAACCATATTACGTTGACGGGAGTTTTCTGTGCTGCTGTTATTTGTTTCACAGAACTCTCTCCTCTTCCATTGCTATCGAACAGATAAAATGGAATTTCTTTATGTATAATTACTATTGTATAATATTCAGTAAATCTAAATTTTAAGCTCATATATCTAAACACTACAACATGGAAGCAGCTTGTCCTCTTCAGGCTCACTGTATCCGTTTACTCTTATTTCGCGTATTTGCATACCATTATCTCAAATGACTTGTTATTATATCTTGATATATATTGTATTATAGAACAATTTGTGAAGAGAGGTCCATATTAAGATTTCCTCCCATTTACAAATAGAATAGAAAAGGAAATATATATGTAGTAAAAAAATCGTGATGTATACAAACTTTGGATTTGTGGAGATCGTAATAAATCGATTATTTCAACTTCTTCTTTGGACGCAATTGGTTGGTGTGACCACACTTTCTCTTTCTACAGTTGGTAGCTCTTGGTGGTAATCTGGCGTAACATTTACGACAAACAGATTTGTCACAGTTGTATTTGGAAGCCAAGGCTTTCAAAGATGGTTCAATGATACCACCTCTTAATCTCAAGACCAAATGTAAAGTGGATTCCTTTTGGATGTTGTAGTCAGATAGAGTTCTACCGTCTTCCAATTGCTTACCAGCAAAGATCAATCTTTGTTGGTCAGGTGGGATACCTTCCTTGTCTTGGATCTTGGACTTGACATTGTCAATGGTGTCAGAAGATTCAACTTCCAAAGTGATGGTCTTACCAGTCAAAGTCTTAACGAAGCTGTACAAAATTGGAATAAGTTCATTTATGGAGTAAGCACAGACGTGCGTGCGTACATCATAAAGAAAGAAACTTCACGTTAGTAAAAAATATTTTTTATGCGACCAAGTAAATATAACTATGTTATGCAAAATAAGATGGAACAAACAAACCCTTCAGCACATATGCGACATTTTCAATTTGCTCTACAGATTTAATGTAAACTCAGAAGCTTGCCGCAGGTAATAGTTTTTCTCAATTGCTACTTGTTTAATAAATTGTGAGCTTGTCAATCATTTTCCATTTATGTCTTTCGTTTATGGCTTTTTTGCTATCGTAATAATCCTCATATTATTTCGAACATAGTATTCTGTATTCGCCGTAACATACATTTGCATTTTGAACCTTTGGTGGCTTTACCTCTTGATGAACGGGAAAAAGTGATATATAAGGTTGCTCTTATTTGTGTATTTGAGATTATGAGTTGCATACCCATAATGCCTGGGATAGATGGGTAATGGCTAGTATGAGGCGGATCATATGGCGGATTATCCGCCATATCCTATTGCGGTACTTCAGAATCTGAAAAACATGAAAAAAAAAAAAGTTCAGCAAAAATGGAAAGATTGCACCCAGACAACTACACAAATCTGTTAGAGGCACGGATGGAAATAGTATTTAAAAAGGATTATCGAAAGATGATATGGCCTCCGATGAGAAGAAAGGCGGCTATCCTCATCCACATATAGAACACAAATGAATGCCAATAGGTAATAAATCACTAAATATACTAGTTTGTAAAAGGTTCGAAATAATATGTCATAAATTTCGCTGTTACCTTATTGCTCAGGCGCTTAACGCCAAATTGCATTGCCCATCATTGAAGAAGACAACCTAACGCGTTATTATCTCAAGCAATGAATTCAAGTATTCCTATGCAAGAATTTAAAAATTTCTCTCTCTATTTGAACTGAACCAGCATTTTTTATATCTCTCCACATATCGCAGAAAGCTTTTCTACTCTCAAGAAAAAATTGAGGGATGGGTCAACCTTCCATAGATTCTATATGGAATAATAAAATTTACTTCTTACTAACATTATATCAGGGTGAATCTTACTAACAAAAATAATAACTTAAGTCTTCTTTATAATATGATGATCGACGCGCGGGGTAACGCGCTCTTCCCATCTTTGTTTCCTTTCATTCCTCTTGACATGACAACAAGAGTATATGGGAAAAGAAAACTGGAAGGCAAATTGAATACAGACAGAGATATCAATAAAAGTGGTCCATTGAGTCTTACGGCGCCGGAGAGATACGCTCCATTTACAATATTTACTGATAGATATATTGCTGCCTGTCTATTTTTCCATCTCTTGTGCTGACTAGGACTTAACTGATACTCGCCGAAGCTACACAAATAGTCAGTAACGCCACATTTTAGGATAATGTCGGATCATGATACTCCAATGGAAAGCATACAAAATGGTGAAAATTCAGACGAAAGATTGAACGCCATTGCGTCTTTTTTCGGTTGCTCTTTAGAGCAGGTTAAATCATTTGACGGTGATGTGGTAAAACACCTTAACGATAAACTTTTACAGTTTAATGAACTTAAATCGGAGAATCTAAAGGTTACCGTCTCATTCGATGAATTGAAGGCTAGTTCTTTAAAGAAAATTGATGGTTTAAAGACAGAAATGGAAAACGTTATAAGAGAAAATGATAAAATCCGAAAAGAGAGGAATGATACTTTCGTTAAGTTCGAATCTGTAGAAAATGAAAAGATGAAATTATCAAGTGAGCTAGAGTTTGTGAAAAGGAAGCTCGATGATTTAACTGAGGAGAAAAAGGAAACCCAGAGTAATCAACAGCGAACCCTGAAAATACTGGATGAAAGACTAAAAGAAATAGAATTGGTCAGGGTTGAGAATAATCGCTCCAATAGTGAATGTAAGAAACTACGCTCTACAATAATGGATTTAGAAACAAAACAACAGGGCTATATTACTAATGACCTGAATTCTAGAACTGAACTGGAAAGAAAAACACAAGAATTGACTTTATTGCAGTCAAATAATGATTGGCTAGAAAAGGAGCTACGTTCAAAAAATGAACAGTATCTCTCCTACAGACAAAAAACCGACAAAGTAATTCTAGATATCAGGAATGAATTAAATCGTTTAAGGAATGATTTTCAAATGGAAAGAACGAATAATGATGTTTTGAAGCAAAAAAATAACGAATTGTCAAAATCTTTACAAGAAAAACTACTGGAAATCAAGGGTCTATCCGACTCCCTAAATTCCGAGAAGCAGGAATTTTCTGCAGAAATGTCCCTAAAGCAACGTTTAGTGGACCTTTTAGAATCACAATTGAACGCTGTAAAAGAAGAATTGAACAGTATAAGAGAGTTGAACACTGCAAAGGTAATAGCAGATGATTCAAAAAAACAAACTCCCGAAAATGAAGACTTACTTAAGGAATTGCAGTTAACGAAAGAAAAATTAGCACAATGCGAAAAAGAATGTCTACGTTTATCCTCTATAACTGACGAAGCAGATGAAGATAATAAAAATTTATCTGCAAAATCTAGTTCTGATTTTATATTACTGAAGAAACAATTAATTAAAGAAAGGCGTACCAAGGAACATCTTCAAAATCAAATTGAAACATTCATCGTAGAGTTGGAACATAAAGTGCCCATTATAAACTCTTTCAAAGAAAGAACTGACATGTTGGAAAACGAATTGAATAACGCTGCATTGTTACTAGAGCATATATCGAACGAGAAGAATGCAAAGGTTAAGGAATTAAATGCCAAAAACCAAAAGCTAGTGGAATGTGAAAATGATCTTCAAACTTTAACTAAACAACGTCTCGATCTATGCCGTCAAATACAATACCTTTTAATTACCAATTCTGTTTCTAATGACTCGAAGGGACCCTTACGTAAGGAAGAAATTCAATTTATTCAAAACATTATGCAGGAAGACGATAGTACTATCACAGAATCTGACTCTCAAAAAGTCGTAACTGAAAGACTAGTTGAATTCAAAAACATTATTCAATTACAAGAAAAAAATGCAGAACTTTTGAAAGTAGTAAGAAACTTAGCCGATAAGTTGGAATCGAAAGAAAAGAAATCTAAACAAAGTCTTCAGAAAATCGAAAGTGAAACAGTAAATGAGGCTAAAGAGGCTATAATAACTTTAAAGAGTGAAAAAATGGAACTAGAATCAAGAATTGAGGAACTACAGAAAGAGCTTGAAGAATTGAAAACTTCTGTTCCCAACGAAGATGCGTCATACAGCAATGTAACTATAAAACAGTTAACCGAAACTAAGAGAGACCTCGAATCTCAAGTACAAGACTTGCAAACTCGTATCTCGCAAATTACTAGGGAGTCTACTGAAAATATGTCGCTTTTAAACAAGGAGATACAGGACCTGTATGACAGCAAGAGTGACATATCCATTAAGCTTGGAAAGGAAAAATCATCGAGAATATTGGCAGAGGAACGATTTAAACTACTTTCGAATACGTTAGATCTAACTAAAGCTGAGAACGACCAACTGCGCAAAAGGTTTGATTATTTACAGAATACTATTTTAAAACAAGATTCCAAAACACACGAGACACTTAATGAATACGTTTCCTGTAAATCTAAGTTAAGCATTGTTGAAACAGAATTATTGAACCTGAAAGAAGAACAGAAATTAAGAGTTCATTTAGAAAAGAACTTGAAACAAGAACTGAATAAACTCTCCTCTGAAAAGGACAGTTTACGCATCATGGTAACTCAATTACAAACTTTACAAAAGGAGCGTGAAGATCTATTGGAAGAGACTAGGAAATCATGTCAAAAGAAAATAGATGAACTTGAAGATGCTCTCAGCGAACTTAAAAAGGAAACTTCTCAAAAAGACCATCATATCAAACAGCTGGAAGAAGACAACAATTCAAATATAGAATGGTACCAAAATAAAATCGAAGCTTTGAAGAAAGATTATGAATCAGTAATAACTTCTGTAGATAGTAAGCAAACTGAGATTGAGAAATTACAATATAAAGTCAAATCACTAGAAAAGGAAATTGAGGAGGACAAGATTCGTTTACATACTTATAATGTTATGGATGAAACAATTAACGATGATTCCCTACGCAAGGAGTTGGAAAAATCCAAGATTAACTTAACTGATGCTTATTCACAAATCAAAGAATACAAGGATCTCTACGAGACTACCTCTCAGTCTTTGCAGCAAACGAATTCTAAATTGGATGAATCTTTCAAGGACTTTACTAACCAGATTAAAAACCTAACTGATGAAAAAACTAGTTTGGAGGATAAGATTTCGCTTCTAAAAGAGCAAATGTTTAATTTGAATAATGAGCTAGATTTGCAGAAAAAAGGGATGGAAAAAGAAAAAGCTGACTTTAAGAAAAGGATATCAATTTTACAGAACAATAATAAAGAAGTCGAAGCTGTTAAGTCCGAATATGAATCGAAGTTATCAAAAATCCAAAACGACCTTGATCAACAAACAATATATGCTAATACTGCGCAAAACAACTATGAACAAGAACTACAGAAACATGCAGATGTTTCTAAAACGATTAGTGAATTAAGAGAGCAATTACATACGTACAAAGGTCAAGTTAAGACCCTGAACTTATCGCGTGATCAACTGGAGAATGCTCTGAAAGAAAACGAAAAGAGTTGGTCCTCCCAGAAGGAATCTTTATTAGAACAGCTAGATTTATCGAATTCTCGTATTGAGGATTTATCCTCCCAAAATAAACTATTGTATGATCAAATACAAATCTACACAGCTGCGGACAAAGAAGTCAATAATTCGACAAACGGACCTGGTTTGAATAATATTTTAATTACACTACGTCGCGAAAGGGATATTCTTGATACAAAAGTGACGGTGGCTGAAAGAGATGCAAAAATGTTGAGACAAAAAATTTCTTTGATGGATGTTGAATTACAAGATGCTCGTACTAAGCTAGATAATTCAAGAGTTGAAAAGGAAAATCATTCTTCCATTATTCAACAGCATGACGACATTATGGAGAAATTGAATCAATTAAATCTATTAAGAGAAAGTAACATAACATTGCGGAATGAGCTGGAAAACAACAATAACAAGAAGAAGGAACTGCAATCTGAATTAGATAAATTGAAGCAAAATGTTGCGCCTATCGAGTCTGAATTGACTGCCTTGAAATATTCTATGCAAGAAAAAGAGCAAGAGCTCAAATTAGCTAAAGAAGAGGTTCATCGTTGGAAAAAGCGCTCACAAGACATATTGGAGAAACATGAACAATTGAGCTCAAGCGATTATGAGAAGCTAGAAAGCGAGATAGAAAATTTGAAGGAGGAACTAGAAAATAAGGAGCGTCAAGGAGCGGAAGCCGAGGAAAAATTTAACAGGCTGAGAAGACAAGCGCAGGAGAGATTAAAAACATCAAAACTCTCACAGGACTCATTGACTGAACAAGTAAATAGTCTAAGGGATGCAAAGAACGTGTTGGAAAATTCCTTGAGTGAGGCAAACGCGAGAATCGAAGAGTTACAAAATGCAAAAGTAGCACAAGGTAACAACCAGTTAGAAGCAATAAGAAAATTACAAGAAGACGCAGAAAAGGCTTCAAGAGAGCTTCAAGCCAAGTTAGAAGAAAGTACGACTTCTTACGAATCTACGATAAACGGCTTAAATGAAGAGATTACAACATTAAAAGAAGAAATTGAAAAACAAAGGCAAATCCAGCAACAGTTACAAGCTACATCTGCAAATGAACAAAATGACTTATCTAACATAGTTGAGTCTATGAAAAAGTCTTTTGAAGAAGATAAAATCAAATTCATCAAAGAAAAAACCCAAGAAGTTAATGAAAAAATACTCGAGGCCCAAGAAAGGCTAAATCAACCTTCCAATATCAATATGGAGGTGATTAAAAAAAAATGGGAATCTGAGCACGAACAGGAAGTATCTCAAAAGGTTCGCGAAGCTGAGGAAGCCCTCAAAAAGCGAATCAGATTACCCACTGAGGAGAAAATTAATAAGATAATCGAACGAAAGAAGGAGGAATTGGAAAAAGAGTTTGAAGAAAAGGTTGAGGAGAGAATAAAATCAATGGAACAATCTGGAGAAATAGACGTGGTGCTTCGAAAACAGCTAGAAGCTAAGGTTCAAGAGAAACAAAAGGAATTGGAAAATGAGTATAACAAAAAATTACAAGAAGAACTCAAAGATGTACCACACTCAAGTCATATCTCAGATGATGAGAGGGACAAATTACGGGCAGAAATCGAAAGCAGGTTGAGGGAGGAGTTCAACAATGAACTGCAAGCCATAAAGAAGAAATCCTTCGACGAAGGAAAGCAACAAGCAATGATGAAAACTACCCTTTTGGAAAGAAAACTTGCCAAGATGGAATCTCAATTGTCAGAAACAAAACAAAGTGCCGAGACTCCTCCGAAATCTGTTAACAATGTACAAAATCCATTACTAGGATTACCTAGGAAAATCGAAGAGAATTCAAATTCACCATTTAATCCGTTACTTTCCGGTGAAAAACTCTTAAAGCTAAATTCTAAGTCTTCATCAGGTGGATTTAACCCTTTTACCTCGCCATCCCCAAATAAGCACTTACAAAATGATAATGACAAAAGGGAGTCGTTGGCTAACAAGACAGATCCACCAACTCATTTGGAACCCAGCTTCAACATTCCCGCCTCAAGGGGTCTAATATCTTCATCTTCCACTTTGTCAACTGATACAAATGATGAAGAACTTACTAGCAACGATCCTGCCCAAAAGGATTCATCGAACAGAAATGTTCAATCGGAAGAGGATACAGAAAAAAAGAAAGAGGGAGAACCTGTTAAAAGAGGAGAGGCAATAGAAGAGCAGACGAAATCCAACAAGCGACCTATTGATGAGGTAGGAGAGCTGAAAAATGATGAAGACGACACTACAGAAAACATTAATGAGTCAAAAAAGATCAAGACTGAAGATGAGGAAGAAAAAGAAACCGATAAGGTGAATGACGAGAACAGTATATAAAGGAGATAGTAAAAACAAGGGATCAATACAAACTAAACCTTTTTCAATGTGGAGGAGCTTCATTCTGCCCTATGTCAAGACCATTTGTAATATACGTACAACAACAGCATTCTTGTTTCATAAAGTTTATATATGTATAAGCTAAGATGAAGTCACGTAAATAGCTCAAATGCCGATTTTTTAATCCTCCAAACACAGAATCCTCTATATATGGAAATGGAATCATGAATCTTACGGTTTGTGTTTTGAATGTTTCAAACAGATTTTCTTAGTGTTCCGATCTCTGTTCCACCCACCAAACGAGAAAAAAGTAGGTCTTCGCGAAAACTCCAGCGACACCGCTGGTCCTTTAAGTTAAAATAATATGAATGGTGGAAGAACCCAGATCAACTTGACTGAAACAAGTCTGCCAACATAGGCAGCTAAGAAAATTGATGACAAGCAAACGGGAAAAGTCACTGGATCACACATTGTAAGTAGAAGCAGTTTTTCAATGGGAAGACCGCACTGCATAGTTTACTAACTATTTAAACTTTCCAAACATTAGAGAACTAAAGATACCGTTTGAAACGGAGCGACAAGCGACCATAGCAACCAAAGTCCTATCTCCGGACCCGATTTTGAAGCCACAAGATTTTCAAGTAGACTACAGTTCCGAGAAAAATGTCATGCTAGTCCAGTTCAGAAGCATTGATGATAGGGTGCTTCGAGTGGGAGTTAGCAGTATCATAGACAGTATCAAAACCATTGTGGAAGCCATGGACGTTCTATCATAAATAATTAGAACACCACGTATTAGTGTACATATAGTATAAGTATCTAGACGGCATTCATGCACATCATAACTTAAATATTTAAAATAGCATTAAGATAAAAAAATAAAGAGAGGTATAGTTGCTAAATGTCCTGGGGTTGCGTGTAAATAAACAATTGTTTGCTTTGAGTAAAGGAAGCATGTGGATGGTAGATGAGGCCTTATTTACTCCCATTAGCTGGGTAACGCAGAAAGTTTTAATATGAAAGGGTGACGGCGCTTGGCGTTTTTCTTGGATTGTAGAAGTCATGCTAGGCCCTTGGAGTAAGATAAGAGAGAACAAATAAAAGCTTTGGCAAATATCAACTCAGACGTCTTTTTTAAAGAGGATATAGAGCTTTGGTGTTGGCCTATTTCCCATCGCTGTTAAATTTCCGCTTTTTTGTTTTTTTTTTCCCTAAATTTGAGGAACAGCTGTTTATATTGATTTCCTTCTTTCCTGGTGCATATTGGTTGAATCATCAACGCTTAACGACTAACAAAATTAGATCCAGAGTTACAGACGGGTGAGATTCATATATAGACACGAAGGAGTTTCACAATCCACTATATTATGCCAGAAACCTCTGTTCAGAATCCATTAAGGCTTTCTGAAAATGAAAATACTCGTTCGATGTTTCTGTCTGCATCACAGCAGCAGCGGCCATCTGCCACTCCATCCTTCCCTAGGTTGGTACGGAATACCACAGCAAATTTGAGTTTATCAGATTTTCAAGTGTTAAATCCGTCTTCTAAAAGGCAAAATTCAAACTCGGTTTACGATGATATAAATAGTAGTAAGAGGCGAATAAGTAGACCTAGATTTTCAGATATCGAAGGAAAAAATAATGACCATACTTACCCAGAAAGAACAACAGTCAAGGAATCAGAGAAAAATCCTTCTCCCAGATATGTGAGTAGTTCGAAAAGGGCCCTGAAAAGGGAAAACTCAGTTGGAATTACTCAATCCTCTGCATTGATTTCGAAATCATTTAGTGAAAACGGCGGAAGCATTGCACATGAGAAATGGAGCCCGGAAAATATTATAAAACCACTGAACGTTTCACAGAATTCGCTAGCTTTCGTGGATGCAGGGTCAGATGAACAGTCCAAGAGTGAAATTGTAGGCGGTTTCCAGCGTAAATCTAATAATAGTCAAGAAATCAAAGACAAGGATAACAGTGCCCGAGATCAGGATTTCAATAACAGTGGCAACAACAACAATAATAACAATCACAGTAGCAATAACAATGACAATAACAATAATAACAACGACGACAACAACAACGACAACAGCAACAGCCGTGATAATAATAATAATAGTGATGATAGTAATGAAAGGGAAGAAAATGATTCCTGCAAGCCAGCAAGTAATAAGAGATCGGGCATTGCTCTAATACAAAAATTACAAGAATTGTACAAAGTGATAGTTAAGCAAGAAATTGAATTGCAGGAGCGGTGCTCACAACTAACAAACTCTCAAACCACCGAACTAAAAAGCTTGTGGACTATCTATAAAATCAATACAGATCTTGTTAACAATTATGTCACTTTTATCACTACAGCTTTACTACCATCCCAACCGCCTCACGATTTGGTCATCGGCCAAGAAATTGTCGAAATATATAGGATCGAAAGAAGGCTATGGGTTTACGGCACGATAACATTTCTAGACGTTCTAAAGAACTTTTCTAACTTCATGGATCCTGAAGTTTGCTGCCAATTTATCACTCACGTCTTTGTTTCATTATCAACTATGATTTCTGACATACCGTCCAAATATTCTATCACTTGGTTACAAAGACTAGGAGACTTATCAAGAATGGCTATAGCACTATATCCCTCGAGTTTTATCGATTGGAAACTGAGTGCTGAGCATTGGTATACTGAGGCGATGAAATACATATACAATCATGGAAAGCTATATTATCATATGTCTACCGTACAGCAAAACACTCTTGAAGCTTTTGTAAATTTGGGAAAAAGCGTCTTTTGTCAGGAAACATTCACTCCGTCTCCGCAATATATGCAATTGGTTATTGATAACATTTATCAAAGAGCCTTTGTAGAAAGAAATAATGGCAATCTTAGAAACTCTTTATTAATTGAGTATTTGAAACATAGTGAAGCCATGCTATTACCCAGTTTTTTAGAAAGTCCAGATTTACAAAATGTGGTGTTGAGCTATTTCATTGAAAAGTTCGGTATAGATGCAAACGGTTGTAACATTTTTAACGCAGAAGATATGTTTGTTCAGAATCCTGATTTTTTCAAGTATTTCTTCAGGCATGGCCCCTCTTTTGCACAATCGCATATTTTACAAATTGTTGGATTTGGAGAGCCAAAAAACCCATTTGCAATTTTATTTGAATTGCCGAAGTATTTGAAGGAGAGGAAAGACAAGAAGGAACGTAAAAAATCTTCAAATAATGACTCTTCCGTGACGGAAAGTTCAACGGGCAATAGCCGAAATGACAACGAAGATGACGATGAAATAATGAGTTCTACCACTTCCATATCTGATCACGATCTCTTAGCAGAATTCTTCAATGACATCGATACCTTAAGGCGTCCGATACTGCCTTCAATGCTAACAAACGAAGCATGGTTGCAAACATTAAAGTTCCTAAATATGACTTCATTAAAATGCGGCATAATAGTGCTTCAGAAGTTTTTACATGGGCCTTTAGGAATCGCATTACCCCATATCTTACCATGGATATACTTTATCATCTCAATTTGTTTGAAAAGCAGCCAATTGAGTGATCCAGTTAGTAAAGAATTCTGGATGATTATTGTTAAGAGAGCTTTTCCATGGGATACAATGGTTACCTTTATGAACGTTTTGATTGTGTATTTATTGGATAACCAAACATCGAACTCTATTATTGGAGATTTATGCGATGAATACGATAAATTAAGCCTTTCTGAACTTTTAGAATTATTCAATGAAGGCGAAGAATTACCAGAAATTTTGGGCTGTTGGGGAACATTGTGGTTTGACACAATTTGCGAAAAGAATACGCATTCGATTAGTAGTGAAGATAATTTTCAAGAAATCGGTATAAAAGATTATATGGCATTGGATTCGCCGACAGATGGAATTATATTTGATGAAAAGGACGAAAATGGTGAAAAATTCTGGAAAAGGGCATGCAGAACCATATTTCTTTTTAGAGAGCTGTCAAGAAGTTTTCCAATAGGCGTAATAATCAGAAACGATCCGTTGATATATCGTTCATCATTTCAAAATACTAATATATTGGGAAGTTTAGTCTTCAAACTCGAACCCTTGTGCAATATACACAACAATATACCAGTATTAGGTGCCCTGGAAAGTATTATTGACATATCTGAGGCAAGAAGTGAAAACAACACTGATCTGCACGCTGTGCCGGAACTAAGTGTCAACGAGGGTGATAATATCTTCCACTATGTTGGCTACAAGAAACTTCGTGCCGATTATACGTGCTTCGATAAAAATGGAGAATTTTTAAGCGCCTCGCTTTACACTACATGGTATGTCCCAAACAGCAACAACACTAACATAGAGGACAACATCAATTATAACAGCGAAAAGGAAAATGAAGGTCTATTTCTGGAATGTATAAAATCTGATTATCCAGAAATAGATTTTAAAACCACATACTTTGTCTTTGATGCAACTTCTTGGCTAAGACATTCCGCACGCATATTCAAGCTAGCTCAAAACAGACTGCTAAGATTTGCCATTTGTTTAACCACATTCCAAGAGTTGAGATTTTTACGAAAGTCAAAGGACGAAAACGTCATGGAGGCTGCCACAAGAGGTATAATAACTATAAGGCAGCTTTACTATGAGAATAAAGTATTACCCCTAAGATTCACAGGTAATGTAGCGACACACATCGAAGAGAACCTAGAATTTGAAGAACAAATAACATGGAGGACACATGTCGACGAGTTTGTCATCGAATCCGTAATGAAGGCGCAAGAAAAACTAGAGAGTGCCAGCGAACCGCGTCTTTCCCCTCGCCGCTTTAACTACGTAGTTCTGATATCTGACGACGACGCCATGAAGAAAAAAGCAGAAGAAAAAGAAATAAAAACGCTAAGCACACGATTTGTGTTTTCTTTGTGCACAAAACTTGGCGAACAGCGCCATCTGTGTACAGACTGATCGTTCGTTGTACGTACATTTACAACAACACCAATTCTACTCACCGCCATAAATAACACTTTAATTTTAATATATACTTTTATATGCATATAACCAACTGACTTCCATCAATTCTGACCAGAGCACTTGGGCAGAGCCCCCACCCAGGGCCTTGTCGGAAAAAATCGGAATATCCCACACGATCCACCGGAGAATATCGGGACGCTGACGGGTGAATGGAGATCTGGATTTCCTAATTTGGATACATCTCTTTTCTTTTTTTGACTCACAATAGGAAAAAACCGAGCTTCCTTTCATCCGGCGCGGCTGTGTTCTACATATCACTGAAGCTCCGGGTATTTTAAGTTATACAAGGGAAAGATGCCGGCTAGACTAGCAAGTTTTAGGCTGCTTAACATTATGGATAGGCGGATAAAGGGCCCAAACAGGATTGTAAAGCTTAGACGCTTCTGGTTGGACAATGGTACGTTTGTGTATTAAGTAAGGCTTGGCTGGGGATAGCAACATTGGGCAGAGTATAGAAGACCACAAAAAAAAGGTATATAAGGGCAGGGAAGTCTTTGTAATGTGTGTAACTTCTCTTCCATGTGTAATCAGTATTTCTACTTACTTCTTAAATATACAGAAGTAAGACAGATAACCAACAGGCTTTCCCAGATATACATATATATCTTTATTTCAGCTTAAACAATAATTATATTTGTTTAACTCAAAAATAAAAAAAAAAACCAAACTCACGCAACTAATTATTCCATAATAAAATAACAACATGTCCCCTTCTAAAATGAATGCTACAGTAGGATCTACTTCCGAAGTTGAACAAAAAATCAGACAAGAATTGGCTCTTAGTGACGAAGTCACCACCATCAGACGCAATGCTCCAGCTGCCGTTTTGTATGAAGATGGTCTAAAAGAAAATAAAACTGTCATTTCATCAAGCGGTGCATTGATCGCTTATTCCGGTGTTAAAACCGGAAGATCTCCAAAGGACAAACGTATTGTTGAAGAACCTACTTCGAAAGACGAAATTTGGTGGGGTCCGGTCAATAAACCATGTTCTGAAAGAACATGGTCTATCAACCGTGAAAGAGCTGCAGATTACTTGAGAACAAGAGACCACATTTATATTGTCGATGCATTCGCTGGATGGGATCCAAAATACAGAATCAAAGTCCGTGTTGTTTGTGCCAGGGCTTACCACGCTTTATTCATGACAAATATGCTTATTAGACCTACAGAAGAAGAATTAGCCCATTTTGGAGAACCTGATTTTACTGTCTGGAACGCTGGTCAGTTCCCAGCCAATTTACACACCCAGGATATGTCTTCAAAGAGTACTATAGAAATTAACTTCAAAGCAATGGAAATGATCATTTTAGGTACCGAATACGCCGGTGAAATGAAAAAAGGTATTTTCACAGTTATGTTTTACTTGATGCCTGTGCACCATAACGTTTTAACTTTGCACTCTTCCGCCAACCAGGGTATTCAAAACGGTGACGTTACTTTATTCTTTGGCCTAAGTGGTACCGGGAAAACCACTTTATCCGCAGACCCACATAGATTGTTGATCGGCGATGATGAACATTGTTGGTCCGACCATGGTGTCTTCAATATCGAAGGTGGTTGTTACGCCAAGTGTATTAATCTATCTGCTGAAAAGGAGCCTGAAATTTTCGACGCTATCAAGTTTGGTTCTGTATTAGAAAACGTTATCTATGACGAGAAGTCGCACGTAGTCGACTATGACGACTCTTCTATTACTGAAAATACTAGATGTGCCTACCCAATTGACTACATTCCAAGTGCCAAGATTCCATGTTTGGCGGACTCTCATCCAAAGAACATTATCCTGCTAACTTGTGATGCTTCGGGTGTTTTACCACCAGTATCTAAATTGACTCCTGAACAAGTCATGTACCATTTCATCTCTGGTTACACTTCTAAAATGGCTGGTACTGAGCAAGGTGTCACTGAACCTGAACCAACATTTTCATCTTGTTTCGGACAACCCTTCCTAGCCTTACACCCTATTAGATACGCAACCATGTTAGCTACAAAGATGTCTCAACATAAAGCTAATGCGTACTTAATCAACACCGGCTGGACTGGTTCTTCCTACGTATCTGGTGGTAAACGTTGCCCATTGAAGTACACAAGGGCCATTCTGGATTCTATTCATGATGGTTCGTTAGCCAATGAAACGTACGAAACTTTACCGATTTTCAATCTTCAAGTACCTACCAAGGTTAACGGTGTTCCAGCTGAGCTCTTGAATCCTGCTAAAAACTGGTCTCAAGGTGAATCCAAATACAGAGGTGCAGTTACCAACTTGGCCAACTTGTTTGTTCAAAATTTCAAGATTTATCAAGACAGAGCCACACCAGATGTATTAGCCGCTGGTCCTCAATTCGAGTAAACGAAACATGTTCGTTCGATATGTTCAATCCAAAAAAAAAAAAAAAAAAGAATTAGAATTATTTCGACATCGTAAATGTTCGTAATATATTATTTTGTCAATTTTTTCTCTTCCCATTTCAGTTTTTTTTTGATAACTGAAACTGGATCAACAAGCACATGTTTTTCTAATTAATCTTTCAAACATATTTATGTATATACATAAGGAAAATTCAAAAATCCGATGCAATTAACAGAATTCTTCTTCATAGTTCTCTTCATTCATTCTTTCGTAGAATAAGACGTATACCTCATCGCTAGACATTTCTGTTTTGCCGGCTTCAAAGTTGTTGCGATCCTTGCGATGTTGCTGTATATAATCGTCATCAAATGTAACCCAAACTTGTCTATTCAGTCCTATTTCATGGCTCTTTTCTTTGTTCACAACAGAAGTATAGTGTCCATTGATAAGGTTACCGGAATGATTCACCGTTCCGTATAACTTGTATCGAATCACTTTACCGTTCTTTAAAATAATGTTCAATATCAAAGGATAGGTTATTACAGTGCTGTTTTTTTTTGTTAAATCATAATAGAACCTTGATAAATGAATGACAAGTATCGGAGGTAAAACTATAAAGTCTAAACTCTTAATGGTGGTTAACTTTTTAGAATTTCGCTTCTTTGCATTTTTTGTTGAATCATCGCTGCTATGGTGATGATGGTGATGATGGTGGGGTGATTTTGACCTTGATCTGGAATGAAAACCAAATATGGTTGATTTTTTCTTCTGGCTAGTAATTTCTTCTTTTTTGGATTTAGAATCAGTAATTCTACAATTAGGACAATCCCAAGCATTGTCGCCAGACAGTTCTTCATCGCCTGTAAATAAGTTTATGCAATCCTCTAATTTAATTTTTCTCGACTTACTTGTAAAGCTATACAATGATAGTTTTGGAATCGCAAGTGACAGAACATAGAAGGTAGAATAGCTATAAGAAGAATTACCACAGCGCTGGCATTTCAAAATGTTCTCCAACTGCCCTCGATATATGTGATCAATTGGAGATAAACCATCAGTAATAACATTTCTCTCGTACCACTTCTCGTATTTGGATGGGTTAACTTGTAAAGCATTCGCATCATATGACACTAGATCTGGATAATACTTGACAACATTTTCGTTCGAGAGCTCTTCATGTATTCGTGCTAAAACTATTAGTAGAAATTCCTGTGTATCCTGTTGATCATCTGGGATGTTCAAATCTGGCCTTAACTTCTTGCACATTTTTAAGAATCTATTTGGTATAATCGCTCTTCCTCCATTCAAATACATTTTTTTGAACAAAACGTAAATCGAGCGGGAAAGTTGGACTTCTTTCGGATATTTGTTAGTATTGAGGAATAGCCTATATTTCTTGGTTAAAAACAAATCCCGAAATAAGGTAGTGCCAAACAGACATTGAATTATACTGTTAATATAGCATGTATTGCATGGATTTTGCAGGCCAGTAATAGATAACTCTGATAACAGATCATTAGAATCTTCAATTACTGGTAGATTGTAAGCTTTCGGGGCCGAAGATTCTATGGCCTCGATCTTTCCTTCTTCCTCCTTTGGTTTTTCCACCTTGGATAGAGAAGATGAGGAATCTTGGCTAGAATCTCTGATTTGTGACGAAACCTCCAAGGAGTGCATGGGGGAAGCAGTTGCTGGACTAGACAGCGTTTTGAATAATGCATCCTTTCCAGTACTGAGTTTTAAATACGAGGGTTTTGATAATGCTTCTTTGCTTGTGTAGTACGCCACTTCAGAACCAGCTTCCAATTTATTACTTGATGCTATCTGATTACTTTCCCTGACTATGTCCTCTTTCGAATTATCATTTGTTGGTTTTGTTAGCTCATTCGGTATTTCATGTAGTGAGCCATCAAACTTGTTATGTATTGACAAAGAGGCCATATGAACAGGTAAAGGCCGTAGCGGTAAGGAGTAGGCTCTTTTTCTTTTTATGGTCCTGCAAATTCCGTTTGACTCCGCTAAATACCGGTCAACAATAACAGTACTTTCATCTCTTACCACTTTTAACACATAACCCATCACGTGTTCGTCTTGATAGTCGTTTTTTAGCTTTGCGTAACTGCTGTAGAGATTATTTCTTGTTTGGAATTGTAACGATTGTGGAATAATAAGGTACAGATAATAACAACCAATAATAAATGCTGTCAAAGCTTCCATTTCCTGATTGATTTCTAAATCCCTCAGGTAAACATTAAACAGATGAGCAGCATGGTCTAACAATCCTCTTAAGTTCTTTAGCCGTAATTGCGAATAAAACTGTTTAATATCTACTTCATATACTTTTCGAACTAGGTTTAGAATTTGATCTGGGTTTAATAACATTGTCTTTATGACTTCCGATTTAGCGAAAAGAAAACGGAAAGTAAGATCAATGCCACGGTTATTTAGTTTACTGAAGATCCTGAAAGACTACTAGCAGTAGCAGTAACCTTTCAGAGCTTATAATCAACCTAATGATTACTCAGCGCACAATCTAAAAGGGTTTCTCAACTAATTCTCGAAGAAATGTCAATCCCTTTTTTAAGCACTCCGGAAAAACTTTATAATAGATGTGGGGAAATCACCTTTGACGATGTGCAACGGAGAAACTATTTTTTTTTTCTTTTTTTCTTTTTTTTTTTTTTTTTTGGTCCGAACAATGCGATGAGCCAGACGAAGAAAAAAATAAAAAATGGGAATGAGTAATTATGTTAAGACCTTTAGAAGAAATAGGGTCCAGTCACAGAATAAAGCCCCAGGAAACTTTAAAGCAATCGAAATTAACCAGCTATATTTATATAATAAGAAATTTTTCTTATTAGTTTACTATAAAGGACTAGTGTACGTTTTTTGTGTTTAATTATTTGCTTTCTGATAATCCGGTTTGCTGATTTGAATCGTTCTCTGCAACAATTGTTGATCTCTAGTGGGGTAAACAAAATTAGTTTTGTTTAAAACTTTTGTTGTAGCGTTTTTGCTCTTTTTTTTTTATCGCAGAATACATTTTATCGAGAATGTCGAATATAAGTACCAAAGATATACGAAAAAGCAAGCCAAAAAGAGGATCCGGCTTCGATTTACTTGAAGTGACTGAATCACTTGGCTATCAGACACACAGGAAAAATGGAAGAAATTCATGGTCAAAGGACGACGATAATATGCTACGATCGCTAGTAAACGAATCCGCAAAGGAGTTAGGCTATGAGAATGGACTTGAAGACGTAAAAACAATTCAACAATCCAACCATCTTTCTAAATGTATTGCTTGGGATGTTTTAGCTACACGATTCAAACACACCGTAAGAACTTCAAAGGATGTAAGAAAGCGTTGGACAGGATCTCTGGACCCAAACTTGAAGAAAGGTAAATGGACACAAGAAGAGGATGAGCAGCTCTTGAAAGCTTATGAAGAACATGGGCCTCACTGGCTGAGTATCTCCATGGATATCCCTGGAAGAACAGAGGATCAATGTGCGAAAAGGTACATTGAAGTGTTGGGACCTGGAAGTAAAGGTAGATTAAGAGAATGGACGCTCGAGGAAGATTTAAATCTGATAAGTAAAGTGAAGGCATACGGCACGAAATGGAGAAAGATTTCGTCGGAAATGGAATTCAGACCAAGTTTAACGTGCAGGAACAGATGGCGGAAAATTATTACTATGGTTGTGCGAGGACAAGCATCAGAAGTAATAACAAAGGCTATAAAAGAAAACAAGAACATAGACATGACAGACGGAAAACTCCGACAACATCCAATCGCCGATTCTGATATACGCTCAGATTCTACACCGAATAAAGAAGAACAGTTGCAGTTATCTCAACAGAACAACCCTTCATTGATAAAGCAGGATATATTGAATGTTAAAGAGAACGAATCGAGCAAACTACCAAGATTAAAGGATAATGATGGACCCATTTTAAATGACAGCAAGCCACAAGCATTACCTCCCTTAAAAGAGATATCTGCACCTCCACCAATCAGGATGACGCAAGTCAGTCAGCCTCATACCAGTGGTAGCATTAGGAGCAAAGTATCTTTACCAATTGAAGGTCTTTCTCAAATGAACAAGCAAAGTCCTGGAGGAATCTCAGATAGCCCACAGACAAGCCTTCCCCCAGCATTCAATCCAGCATCTCTCGATGAGCATATGATGAATAGTAATAGTATTTCAGATTCTCCGAAGCATGCCTATTCTACTGTGAAAACTAGAGAACCAAATTCCTCTAGCACACAATGGAAATTTACATTAAAAGATGGTCAAGGTTTGTCAATTTCTAACGGAACTATTGACAGCACAAAATTAGTAAAAGAATTGGTTGACCAAGCTAAGAAGTACTCTTTAAAAATTTCGATACATCAACATATTCACAATCATTATGTTACATCCACAGACCATCCTGTCAGCAGCAATACTGGATTGTCAAATATAGGAAATATAAATGGAAACCCTCTATTAATGGATAGTTTTCCACATATGGGTAGACAACTGGGAAATGGTCTTCCAGGGTTAAACTCAAATAGTGACACTTTTAACCCAGAATATAGGACTTCTCTCGACAACATGGATAGCGATTTTTTATCAAGAACACCCAACTATAACGCATTCAGCTTGGAAGCAACTTCACACAATCCCGCTGACAATGCAAATGAACTTGGTTCACAAAGCAATAGAGAAACAAACAGCCCGTCTGTATTTTATCCTCAAGCAAATACATTGATCCCAACTAATTCTACCGCTACAAATAATGAAATCATTCAAGGAAACGTTAGTGCTAATAGTATGTCACCGAATTTCAATGGAACAAATGGCAAGGCACCAAGTTCGACGGCATCATATACAACGAGCGGTTCAGAAATGCCACCTGATGTAGGTCCTAATAGAATAGCGCATTTCAACTATTTGCCACCAACTATACGGCCTCATTTAGGCTCATCAGATGCGACAAGAGGTGCTGACTTGAATAAGTTACTCAATCCATCTCCAAATTCAGTAAGAAGTAACGGCAGTAAAACTAAGAAAAAAGAAAAAAGAAAAAGTGAATCATCTCAGCATCATTCTTCATCATCTGTGACAACCAATAAATTCAATCACATTGATCAGTCGGAGATATCAAGGACTACATCCAGATCTGATACTCCATTGAGAGATGAAGACGGCCTGGATTTTTGGGAAACGTTAAGATCCTTGGCTACTACGAATCCAAATCCTCCAGTTGAAAAGTCAGCTGAAAATGATGGTGCCAAGCCTCAAGTGGTACATCAAGGGATTGGCTCACATACAGAAGATAGCAGCTTAGGTTCCCATAGCGGAGGATACGATTTTTTTAACGAACTGTTGGATAAAAAGGCAGATACACTGCATAATGAGGCTAAGAAGACGAGCGAGCATGATATGACGTCAGGAGGTTCTACCGATAATGGGTCAGTCCTGCCACTGAATCCTAGTTGAGAAGGCAAGGCCGGAAAAAAAACACAAATCTTTCAATTGTTTAACATATTAGTTTTGTAATAAGCATAAGTGTATATTATACATAGCACAAGATGGATAATATTCTCTGAAAAAAACGTGTAGTTTCATGACTCGCATTTTTTTTTTTTCTTTCATGTTGATTAACATACTTGAATTCTGTATTTAAGCTGTATAAAAAGTTGTTCTATTTCATATACGGCGATTTTGCATAATTAAGAACTTTGCCTTGTACACTATTTTACTAGGGTATTCTTCCAAGATTTCTCTTCTTATTTTTTCCCTTTATAAGTCATTGTAGCAACATAATTGCCTGGAAATTTTAAGGGAATATATTTCTTTCCGCCCACAAACACAAAGGGCGTTTAGTAAATTATGCGGCGATGTATAAAAGAGAAAGCAGGCAAAAAGAAAATGAAAAATGAGACTATGAACTTTAAGAATTATGTCTTGACTAATTTTTTAAAACCCATCATCCATGAAGAGTTCTGTTTGTATTGTTTACGTTTGATGTTTGAAGTGAATTTAATAGAATTGTTCCTCTTTTTTTCTTCTTTTTTTAACTATAATATAATGTTTAGTATATCAACAGTACTATTTAGGCCTTAGACTTTCTATGAACTCTCTCTTACTCTGTGAGTAGTTGGTAAATTCGTTTTCGTATTGATCTTCCTCAGCAATTTCCCCGATATTGCCCACATCATAGTTATTCTGTAATTTGTATATATCCTTATCTTTATCTGTTATTGCAGACCTGCTATCCTTTACCGAGTGGTCAGCATCTATTCCTTCATTATCTTTATCAAAAGTGTTTGGTAACTGTGATTGAGCCGCACTTTTGGGTGTTGCAAACACATCCTCTAGGGCATCGCGCTTATTTACCGATGTTATAGAGGAATTCCTTGTATGGAAGGACGCGTTTGAAATGTTACCATTTAAAAACGAGGATGAAGCTCTCCTTGGGTAATACGAACCAAAGTCCTGATTCTGCAACTTTCTTATCAGATTTTCATTAATAGATTGGCGAGTATTATGTTTAAGTTCTATCATCGAAGCTTTGTTTTGGTCATTGCTAGTATTAGTATCACTGGAAGGATCTGCGAAAAACTTTGGTCCTTCATCAGAAATAACAGGGACCATCTGATCATAAACGCTGATCTGTCTCTTTGTTATATGCCGTTGGGAAGATGATAAGGAAACATTGGAGCTGTTATTTATACTTGGTAAATCCACAACGGACTTCTGCCTGGCATTATTGCCGTAGTTATTATTTCGTACTTGAAGTAAATTTATTTTCCTACGGTATGCTGGCACATAGTATTTACTATTCTTTTTCCCTAACGGTTTCTCTTGATCTCGCGATTTTCCATCTTTTTCTTCTGGATGAGCAGATCCTTCCGATGAACCAGAAGTGTGATCAGGATTTTTTAGCTCGGAGCTGGCTAGTGCTGCTTCATCTTTACTGTCTCTTAAGGGTCCAAAATTGTCAAAGGACACGAAACCACTTTCATCATAAATAGCCCTTTCCAATTCTCTATCGTCTTGTTCCTCCCTCTTGTATCTTTTTTGTAGGTTAAACCAGAAACATACTGCTATTATAATACCTACACCGACGGGTATACCCACCGCACAACCCACCGCAACTGATGTGCTGGCAGTCATCTCTTTTACTTCTTACTACGATGAGCTCCCAAAAAAAAAATATATCCCTGATAAATAACACAAAACTAAGAAGCCGGACCTAGGTGAAGAGTAAAATAAGGACTCGAAATTTTGTCTAATACTCAATAACTCAGTACAAAAACTGCCTCACAGTATAAAATATCCAACTTAGAGATATTCGTTTTAATTGTCCCGAGCAGGCAAACGATAACTGATCCTTAGTCACAATAATAAGTCTATGCTTTCTGTTGAAAAAGAACAAATAGCGAGCGAGTCAGCAAGCAGAATCTAAAGAGGCTTGCAACGAATGGTAGGCAAAGAATTTCTAACCCGAAACCTCAAGCGAATGGTGGATTCCTTACTTCCAATCTTCTAAAAGTCTTTAACTCTGATTTCGAGGATCAGTACTTTTTCTATGGTTTATTAATATCGGCCTCGAAAAGTTTGTCGCGAGAATTTGGGCACATGTGACCCGGAATGTATATTGAGTAATATAAGAATGAGAACAATAATGTCAATAATCACACGTCGTTATAAGCAGCTGAAAAATTATAAGATAATATCAAAAAAAATGCTACAGATCAACTCCAGGCTTGCAGTTATTGATGGATGGCTGGTAGACACTGTGAAGCGAAAACCAATAAATTTTCGGAGTCCTGAAGTAAGATTACTGTTACCCAATGACGATGACTACAAAAAGCTATCACAACAAAACTTGGTGGACTGGACGCGATTAAAGAAGGATTCTAATTCGGTGCTCGTTGGAGTGAAATCTATGGAACTATTTAAACACATAAAGCTAGTTTTGCGAGAGTTTTTCTTGTTAGAAGATGGAAGAATAATCCTGAAGAGGATCAGAAGCAAATTACGTTACAAAGTTGTCAAGAAATTAACTTGTAAATGCTGCAGGTTATATTTACCAAAATGGGGCACCGTGTACATACATCCGATGCTAAAAGATAAAGAAAAGCCCTTAGCGGGGGTATGTGAATTTTCATTGGATGTAAACCCTGATCGGGAGTATCCCCTTATTGAGATCAATGTTAGTCATCAATACATTATAATTGAGGGCTTCCTTCTATACTTAAATGAAAGGAGGCTCTATAGGTGGAACGATAACAATTTGAGGGGTCAGGTTGGCTTAACAAAATGGGCCCATTTAAGAAAAACTTACAATCCGGTAAGCCTTGACATACTTTATAGTTTGAATTCAAATTTTTATTTTGTAAAGGATGATCTGCTATTTCAATTATTAGGAAAGAGGGTATTTGTTAAATTTTGTAAAGTAATGGAAAATGGAAAATGCGGTAAGGCTCCACTGTGGTATCGTGTGAAGAGAACGACAACTGCCAAAGCAACACATATTGCATATGCCATATCAAATTCAACAGCCCCAGATTCATTCAAAAGTAAAAATAACGATTATAGGTTTATTGTCAGGGAAAAGCCAATTGTGGAGAATACTATCTCCAACCTGGATTATTCAGACATAAAAAAACAGCAGTTTACTGAAGCAGAGGTTGTAAAAAGAAAGATCTCAGCAGATATTTCTCAAATAGAGAATGTGCATACGCAATTTAATAGTCAAAAGGAAAAAAATAATATCAGGGTGAATAAGGTTTCTAGCGAGGTCCTAGATCAAATTTCGAAATTTCCTGTGTCCAGAGTCACCTTACTGTTGATGTCTGCTGGTCAAGATAAAAATTATATTGAACTTGTTGAAGAATTGGCAAGAAGGTTGGAAAAAATATGCATAGAAAAAACCACACAATCTTTAGAAGAGATAAGGGATACTTTTCAGGCGAATCCTGAGATGCAGGCTAGATTTGATAAGGAATATTACCAGAGCATTGAAGAATATAAAATTACACTCGAACTTATTAAGGAAGACCTTTTGATTACTCTGATAAAACAAATGGAAAATATGTGGGCAGCTGAAAAAAAGTTTAGTACAGAGGAGGAGTATGTTTCGCCGAGGTTTTTAGTAGCAGATGGATTTCTAATCGACCTAGCAGAGGAAAAACCGATTAACCCAAAGGATCCGCGCTTACTGACACTGCTAAAAGATCATCAGCGTGCCATGATTGACCAAATGAATTTAGTTAAGTGGAATGACTTCAAAAAATATCAAGATCCTATCCCGCTGAAAGCCAAAACCTTATTTAAATTTTGTAAACAAATAAAGAAAAAATTCCTACGAGGTGCGGACTTCAAGTTACATACATTACCTACAGAAGCAAATTTAAAGTATGAGCCGGAGCGGATGACAGTTTTGTGTTCCTGTGTCCCTATTCTTTTGGATGACCAAACTGTCCAATATCTGTATGATGACAGCATTATTCCTGAATTTGAAGCAACATCTTCATATGCAACAAAGCAGTCAAAGTGTGGGCGGAAAATGTCTTTGCAAATGGAGCCTGACCTCCTTTTTCAAGAGGCCATTAGACGGATGCGACATTTAACTGCTTATGACGTTTTGAGAAGAAACTATATTGCGGCATTTGAGGAGCTATATATGGGAAACTGTAACGATTAAATAGTTGGTAAGATTATCAGTTATGGATACCAACATATAAGCGGGTGATGTCTCATTTCAATGAGGTCAGATAACTGGTACAGTTTCGCCTTTAATACACTTGTTTGACAGAAACTTGTTTTTAATTGCTTGATTAGCTAAGTAACTCGAGCCGTACTGTAGTACCGTTAAATATACATTATGTAGGACTTAGTAGAATATACTAATAATAGATACTGCAATTGATGATCCCAATTACTGTTTTATTGACTAACTTTCACTGAAATGTTTTCATTCTCTGATTTTATATTTAGTTGGCGAACTAGCTCATCCTAATTATAATTAAACTTATATATAGCATAAACCGACAATAATGCGTGGGTGGTCCTCCATGCTGAATTTGTGAACTGAATTATTATCTAAGCACTGGATCGATCACCTTAAGATGATATATTATTTATAACTAAAACGCAGCAGCATTACACTCCAGAGTAACTCCTGAATTTCGTCATGGCATGTACTTATACTATATAACCAACAAAGGATGACTGAATAAGAACCAAATACTTTTCAAGAGATAAGATACGCGTTGCCATTGTTCGCAAGGCAGATCAAGAAGCTTCCTAGGCCTGTGAAAAAAGGAGGAAAAAAGAAATGAATTTTCTAGCTGTATTTAGATTGGATTTGAGGTTCACTAGTATAAGCAACAGCTCCAGTTCTTTAGTCAAGTGCCAGCTTCCCTTGAAATATTAACCTCCCTTTTTTCTTCGTAAACCACTATTATGACCATCGGCCTGTTAATAAGGAGAAAAATAGAAAACTGAAGCAATAGCGGTATCATAAAGCTGACCGTGTAAAGTCACCACTAACCTCCCAATAAACTCTTCCAACTCTGTTTTTTTCAAAGCTAGTGGTGCATTTGAACGCTATTTAGGATTCCGATCTCTTCAGAAACATGCTGATTTAGAAGTAGTCAAATTACTTATAGGCGTGAATTTCGAAATTGATCTCTTAAGCAGAATTTAGTTGTATCAAACTATATTCGTTTTGGAGCGCATATACTTTACATTTCGATGCGTTTAACGTTGCCTCTGTTCTTTTCCTATTAATTCTATTAGATAAGTTTATTTCCATCTCATATAAAGAAGAACCTGTCGAGGTTATATGATCTCTTTTCCATCTTTTTACCGATTCTGGTTAGTGTATGCTTCATTTGAGTTTCTTGCACTGCTTTGCCGACCAAATATGGAAATCATCTATTTTAACTCTATTATTGAAGAGGCTTTTCCTGGCACATATAAATATGAATATAAATGTTGTGCAGCTGTAATATTTGGCTAGAATTACCAGCCTGATTGCGGGTTATATATTGCCTTCTTTTGGACATTTACTCCCGGTGTAATGTTGGCAGCAGTAGTACCTATACCTGTGTGCCACCCGTTTGGATATTACTATAACTTCAAAATATGGGAGGATTGCTTTCTCGAAAGTTGCTAAAAAAATCATTCGGGAATTTTCGCTACAGATTAATCAAATGTAGCTCAACAGTCTTCATATTATGAGTTTAAAAGTTCTTTAATATTCTTGTACATCTCAATTGTTATGTCAACCAATTACCAGTTAAAAAGAGAGAAATTTTATGAGTTATTAGATGATTATGCGGTGCAGAACATTGAGGTTCCTCGTGATAATGATAATACGCACAGTTAGAGAGCAAGTTAGAAAGCAGATTAGAGAGGGACAAGAAAGATAATATCTTCAGTTCTGTAAGGCTACTTTTAAACCAAATGAGCCAGAAGACTTCTCTATTCGTGAGCGTCCCAAAAGTTATGGTCATTGCCAGTGGAGACGAAGCTGTACTTTTTACTGCTTCACCTGTGTTTTATATAGATAGCTCATAAAGAGATATTGACACCAAACTCAAACGAAAGCTTACAATTCCGCATCAGCATTGAGACCCTATATTCCCCTCATCTATTCCAAATAAGAATCATATAAAGAATTCACTAGGCGCAGATAACTGCTGATTTATAGACATAATCCCTTCGCATCCACGTTAGCATGATTGGTGACACGCTTTCTGAGCATTAGCTTGCGATAGGTTTCCAGCATCTCCAGTTACAATCATGGATAAATACACAAGGCGACGTTCAAACATGACTGAGGAAATGCAGTATTTAAAGCTTACTCTTTCCTCAGTTGAGTACGGTAAAATCGATTAACAAGCCATTTCAATAGTTATAATTTTTTTTTTTGGTCATGGAAGACCTGAACTAAAGTGTTTTAGTAAACCAATTGGAGTGAGAGTTTTTCATTCCGAAGATTCTTTATCTCAAAATTTCTTTATCGAAAGACACTTCTGTGTCACTGTCCGTTCAATCAGTCAGATAGTTCCAACTCCGATGTCTTCCAATACCTCAACGAAGACCGAAAAATAAAAGGTTTGTTTGACGGAGTGTGTTGATTAGTGCATTGGTGACGTGGGGTAGCAAAATCCAGATACTTCTATTTTTTGAAAAAGATAAGAGAGAGTGCTAGAATGTTTTCACGTTTATCAGTACACGAAAAACAAAACCTGAAGCAAATGATTACCATAACTATTGTCCACTTATGGGGAAGTTGCTAAAAATAACACATTATTTACTAAGGGAACACAAATTGCTCATAGTATACTTGACTTTTTTTACTTAACTTTTGCAGCGATTGGTGATGAAATGTTTCAAAAAAAAAAAAAAAATCGAAAATCCATTGTATTGCATAAGAAATGGCGAATTTTAGGCACGAAATTAACTTACATCTCTCCATTCCTTTCCTCATGAAAGAACCGTTATGTTAGCTAGCCCTGAACTTCTTATTTTGGAAGGACCCTCACCTCAATTTTCAAATGAACCGCGGACTTCACTTTCTACGGTCGTTTCTTCAAAAATCTTTACAACGTATATCGCCTGTTGCATTGCCTTTTTCGGAAAACCTTATTTTACGACAAACCTTTTTTAGGATTAAAGTTTAAAAAATTTCTTCGTCTGCCTCAAAATTGCGCAGCTTTAAGCTTCCAGAATGTTTTACACGAAATACCCTAGCGCTGCATTTCTTTTTTTCCTCAGTTGCGGTAGTAGAAAAGTATTACATCAGCACGAGTAACAACTTATGGTGTCAGTTTCATAATTTCACGCACTAAAGTTAATTTCCCCTTTTGTTCAAAAACTTTCAGGAGGTGTGGCCATGATGGACAGAAAGAATGTTATGCTTCAGGATTATTGTACAATTATTTAGATTTGCTAAAGCGCGTCTTATAGTAATCGTGCAGTAAATTTTGTAATTCAGTTCCAGTTCACTTTATCATGATAGTGTTTTATCAGTTTCGAATTTTTGGCACACGAAAGCTTGTTTTCCTTTATAATTCTTTTCAGGAATTATACCTTACTTCAATTTAGAAGCGCATAGCAAACGGGAAGAATGCGTACACTGCAGGGTTGTTGTGATCCGTCACGTGTATGCAAAACGCGTTAGAGAGTAGTTATGTGCTAACTGTGTGGTAGAAATTTATATTTCTCTTTTAAGGTTGTTTGGTATGTATCCGCCGTGAAAAAAGTAAGAAAACATCCAAATGGGCTCCTGCCTGAATGTTTCCTTCGATAAACGTATACGCCAATAGTGAAGAAAGTCGCCTAAATTTATTCTGTTGTAACGAATGATTCATGGTTTAACTTTTTTAGACTCTAGTATAACTAGCAAGTATACATATTTGCTCAAAACATGTTCGAGTGCGAAAGTGTTGACATATAAAGAGACACTTCTTTTACGTTACACTGTTTCGAGTTTACGTTGAAGATTTGTTTTAGGGTGCTTAATCAAAGAACAACAAATAAAAAATGCCTGTGGCTGCTCGATATATATTTTTGACCGGCCTATTTTTGCTATCTGTAGCTAATGTTGCTCTAGTACTACAGAGGCTTGTTTGCCAGCTGGAGAGAAGAAAAATGGTATGACTATAAACTTTTACCAATATTCCTTAAAAGATTCATCTACATACTCAAATCCATCATATATGGCCTATGGTTATGCTGATGCAGAAAAACTGGGTTCTGTAAGTGGGCAAACAAAGCTTTCCATCGATTATTCCATCCCATGTAATGGCGCATCAGATACTTGTGCTTGTTCCGATGATGATGCTACTGAATATAGCGCTTCCCAGGTTGTACCAGTGAAGCGTGGCGTTAAACTTTGTTCTGATAATACAACTCTTTCTTCTAAAACTGAGAAACGTGAAAATGACGATTGCGATCAAGGCGCTGCCTACTGGAGTTCAGATCTGTTCGGATTCTACACAACACCCACCAACGTAACCGTGGAAATGACAGGTTACTTTTTACCACCAAAAACTGGTACCTACACATTTGGCTTCGCTACTGTGGATGATTCAGCAATTTTATCGGTTGGAGGTAATGTTGCCTTTGAATGTTGTAAACAGGAACAGCCTCCTATCACATCAACGGATTTCACTATTAACGGTATTAAACCATGGAACGCAGATGCACCTACCGACATAAAGGGGTCAACGTACATGTACGCCGGTTACTATTACCCGATCAAAATTGTTTATTCAAATGCTGTATCCTGGGGTACGCTTCCTGTTAGTGTGGTATTGCCAGATGGTACTGAGGTTAATGATGATTTTGAAGGATATGTTTTTTCTTTTGACGATAATGCTACTCAAGCTCACTGTTCCGTTCCAAACCCTGCTGAGCATGCAAGAACTTGTGTATCATCTGCAACATCTTCCTGGTCGTCCAGTGAAGTCTGTACAGAGTGTACCGAGACCGAGTCTACCAGTTATGTGACACCATATGTCACTAGCTCTTCCTGGTCGTCCAGTGAAGTCTGTACAGAGTGCACCGAGACCGAGTCTACTAGCACCTCTACTCCATATGTCACCAGCTCTTCCTCGTCGTCCAGTGAAGTCTGTACGGAGTGCACCGAAACTGAGTCTACCAGTTATGTGACACCATATGTCAGCTCGTCTACTGCTGCCGCAAACTACACTAGCTCTTTCTCATCGTCCAGTGAAGTCTGTACAGAGTGCACCGAAACCGAGTCTACTAGCACCTCTACTCCATATGTCACCAGCTCTTCCTGGTCGTCCAGTGAAGTCTGTACAGAGTGCACCGAGACCGAGTCTACCAGTTATGTGACACCATATGTCAGCTCGTCTACTGCTGCCGCAAACTACACTAGCTCATTCTCATCGTCCAGTGAAGTCTGTACAGAGTGCACCGAAACCGAGTCTACAAGCACATCCACTCCATATGCAACCTCATCTACTGGCACAGCTACTTCATTTACCGCTTCAACTTCCAATACCATGACGTCTTTGGTCCAAACAGACACAACCGTTTCTTTCAGCCTATCTTCAACTGTAAGCGAGCATACCAACGCTCCAACTTCATCTGTAGAGTCAAATGCTAGTACTTTCATATCGTCAAATAAAGGCAGCGTTAAAAGTTATGTTACGTCATCCATACATAGCATTACGCCCATGTATCCTAGTAACCAAACCGTAACATCTAGCTCTGTTGTCTCCACACCAATTACTTCCGAATCTTCTGAATCCTCGGCCTCAGTTACCATTCTACCCTCAACTATCACTTCTGAATTCAAACCATCTACAATGAAAACGAAGGTCGTTAGTATCTCCTCATCACCAACTAATTTGATTACCAGCTATGACACTACATCTAAGGATTCAACTGTTGGTTCATCCACATCGTCTGTAAGCCTGATCTCTAGTATTTCTCTACCAAGTAGTTATTCAGCTTCTAGCGAACAAATATTTCACAGCTCCATCGTTAGTTCAAACGGTCAAGCATTAACAAGTTTTTCTTCGACCAAAGTCAGTTCCTCAGAATCTTCTGAATCACATAGAACATCGCCCACTACATCCAGTGAATCAGGCATCAAATCTTCAGGCGTTGAAATCGAATCTACAAGTACCTCTTCTTTCAGCTTTCACGAAACTTCTACAGCCTCCACCTCCGTTCAAATATCTTCTCAGTTTGTGACTCCATCCTCCCCTATTTCCACAGTTGCCCCTCGTTCTACAGGGCTCAATAGTCAAACTGAAAGTACAAATTCTTCCAAGGAAACCATGTCGTCTGAAAATAGCGCCAGCGTTATGCCTTCTTCATCAGCTACATCTCCCAAAACAGGCAAAGTTACCAGTGATGAAACTTCTTCCGGATTTTCTCGTGATCGCACCACTGTGTATAGGATGACTTCAGAAACACCCTCCACAAATGAACAAACAACTTTGATTACTGTAAGTTCTTGTGAATCAAATAGCTGCTCAAACACAGTCTCAAGTGCTGTAGTTTCCACGGCCACCACTACCATCAATGGGATTACCACTGAATATACTACATGGTGCCCTCTTTCTGCTACGGAATTAACAACGGTAAGTAAATTAGAGTCAGAAGAAAAAACCACCCTAATTACGGTTACTTCTTGTGAGTCTGGTGTCTGTTCCGAAACTGCTTCACCTGCTATCGTTTCGACAGCCACTGCTACCGTCAATGATGTCGTTACAGTTTATTCCACATGGAGCCCACAGGCTACAAATAAACTAGCGGTTAGTTCTGACATCGAAAATAGTGCCAGTAAGGCTTCATTCGTTTCAGAGGCTGCTGAGACAAAATCCATAAGCAGAAACAACAATTTTGTTCCAACTTCTGGGACTACTTCTATTGAAACACATACAACCACTACAAGCAACGCGTCTGAAAATAGCGACAATGTTTCTGCTTCTGAGGCTGTCAGTAGCAAAAGTGTCACAAATCCCGTGTTGATTAGTGTATCTCAACAGCCTCGTGGCACACCAGCAAGTAGTATGATAGGATCTAGTACAGCCTCTTTAGAGATGTCAAGCTACCTCGGCATTGCAAATCATCTACTAACCAATAGTGGTATTAGTATTTTCATTGCCTCCCTATTACTGGCAATCGTTTAATAGGTGCAGAAATATCCTTTGGATTGATACTTCTGCGTCTACGATTCGTCCTAGTGCCATATTATGTACCTATTTATTTACTATTCATTTCTTTGTTCTTCTACTTCAAATAGCTCAGAATGTATTATTTTTTTATTAAAATCATTTCTATATATAGGATTAACGAGAAACCATTCCGGGAGTGGCATCTCTATGTTTTCTCTATGTAAGCCACACCAGAGAACGTTGCTGTACTAAGACACCCATTTCGAGTATAGAAGCTTATTGAAAATGAACTGATATTTTTTAATACATATAAATCTCGATTAAAGACAAAGCTTATTGGACATGGAGTAGATGTTTTGATCAATAGATTTTCAACAAATTGAACGGTTTGCTTTAGATACCGTTTGAGATAAAATACTGCATTTTAATGAAACATAAAGTCAACCAACAGCTGAAGCTTAACAATAGTTACTACTGCCCGGCGTTATTATCACAACAATTCGTTCTACCAAAAAACTGTGATCTTTACTAAAAGACCTTTTTTTTTTCAGACAATTTTGCTTAACGCAGTAAAATGTAGTAAAGACGAACTTTCGGATAAAAGACTCCAAAGATAGTATGATAAACAGACAGTGGTATCAGTACTATAGACACCAGTTAAGACGTTGGCACTGTCTTCAAATCTTGGCTAGAAATTTTGGAGGGTATCAGTCAATTGCTGTCTGCGCATCCCAATAAACAGTTGTCTAGGAAAGAACAACGGTTTTAATTGACACAACATGCTGAAGAATATAGGAAAAGGAGTAGCGGCAACGGATGAGCTAGCAAGAAAAGCATCACTCTCTATCTGAAAGCTTCCATGATTTATCTTTCAACCCAGCAAGGTAGTGTTTTTCCAATATAAGAAGCATACGGGGTTATAGAAGCTAATCGTGCCCAGCATGAGTCCTAACAAACAGAACAGACTCTTTATCCATCCGAATTCTAGTAAGTAATTATTCTGTTCACTTCTATCCAACGAAATGGGCGTACGATTGAAATAACAGTTGATTGAAATTATAGGGGCCCTATTCGCCTTCTACAAAGCACAAGGAAAGGAACATTTACAATGAATAATACGAAACAGCTGGCAAATGTGCTGAAAACCATTGAGCGATGTTACCACGCTGAGATCCATGTTTTCAAGAGTGGGCTGTACTATAATGAACCAATGTGTTCTTTAAAATTGTTAGTGTGTTTTCCCAACATGAAATTGCTACTGGAAGAAATTGATATTGTAATAATATATGTGAGTATCTAATCACACACTGGCTGCATCACATTGATTCATGTTATGTTTTTGAAATTAATGTATTCGTTGTGCATGGATGTTACACATATCCTAAACCTAAATTATGAGTACAAACACACCTAGGTAGAGAGCTCTACGTCGTCTTAGTTCTCAGCTTGTAAGCTTTAATTTACGCGAAAAGCTATTTACAATTTTTTATTTGAAAATTGATCGCATAACTTAATGAAAGTGTACAAAGTAGGATAGGCATTCTTTGTTACCGATTTTCTGAATTGTCACCAGCAAAGCCTCATTTATTTGAAATCATGAAACTTGTTAACGATTAAATCTAGCATGGCGATACTCGGAAAGTCCATAAAGAACTTCTGGCAAGAGCCGAAATTCACGGTAATTTTAATTGAGCACCACTATAGCAGTGTCTTTATTGAGTTGGCTAACACTAAGGTCGTATTCAGTACTTCTGAATTTCCAGATAATATAATAGACGCTCATACTAAGAAAATATTCACTATAAGAACCTTTCACAAATACTAACCTAGAATATTTATCTTTCTATTTGAGTAAGAATGGAAAATAAAAAAGTGTTAATAAGGTATAACAGAGTGTATTTTCAACCGTAAAGAAATGAATAAGAATAAACGCGATTTAAGCTTAATAGAAAGTACATAAGCAACGTCGCGAACCGGTAATGGAAAAAATAATTGTTTTATCGCTTTTCTTCAGAGGGTTTTTGTAATCGATATTTGGGTGGAAAATTCTGGGGCCCTACGAAATGACGAACTAAAAGCCAAGAGTTCTAAAACCCTTCAGTGTAGTGCTTTTTGAAAAGCCAGTTTTGTTATGAGCAACAAATACATGTGAGCTTAGAAAGATAGATTGAGCTTACCTGAATCAATGTGAATCGAAAATTTCCTCCGTCCTACAAGTATATATTGGAGGAAGATAAAACCAAGATTGATGCACTGCGTTTTGTAAATAGGTTCTGGGATTACCAACGTACTTCTTGATAAAATGGGCTATTTTTAAACGCTTTACTTTTTTTCTTCAGCGGAACCCGGTGGTTTTTATGATCTTTATACTTAATTGATGATTACAGTTTTGGAATCAAAAGCTTTATTCGGAATATTGTGCAAATATATTGTTGTTTTTATTGGATAATGGTGTCTAGATTTAACCAAGATATTAGATTTATTTCGCTTATAGCATCATTTTTTTTTTGATCAAAATTTTCAACTCTTTGAAAGTGCCATATTTCACAAAATATAACATTTGTCCCACGATTTAGAAAAATACCATAATCACTCTTCAACAATTTTATTTCTTTACTCTCCTACTACAGTTGCGTACATTTTAACTACACGTTTAAAATATTCAAGATTTATGAGACTGTCATCGAATGGTATATAAAATAAAAAAAAATTATATCTTAGAGTCCTAGTTTAATAGAAAGAATAAAAAAGGTCACGGAACATCACTTTCTAACATATCTTCCTGGGTTTCATCTTTACTAGAACTGACGGTCAAAGGTCTTTGGAGAGTACTCGGTTTTTTGATGAAAATCACGATAGTTAATTTTTCCGCCATGTTGTAACTTTCTCAAAACTGCAATTTCAGGGTGTCCAATTTACTGTCAATATGCAACCAAAAATATAACAAAGTCCTTTTGAGCAAATAAAGTCGGACATGACAGTACAACGCATGATCGATTATTAAACGAAAATGGGATATCATACTGTTTTAGAAGTTATTGGGTGCATTACTCTGTCATAAAAAAATCATGTTACTATCTATAAAAAATGCCTAAAAAATTGGATTACCACTTGTTATGGAAAGATCAGTAAAATATAGGATAACCATAGCGTAAGTCTGGCGTTCTGGAATATTTGTTTTTTAGTTATTAAACATACTTTTCACGATTCACAGTATTAATTTTTAGGAATGATAAAAAATGGTACATGCCCCTATTGGGAACGTGATGATCTTTCGGAATGTGCTAGGCGAGAATATATCGAGTTTAAATTTCCTCTATTTATATTGTTGACTGGTATGATATACGCGTTTTGCAAAGTCTTTCGAGCCTTTTATCTAAGGGGGAAAAATCATACAAATGAAGCGCCAGAATTTGAAGAACAAGGTAATGGAAACCACGAATATGCAAGGTTCTCAGTTTTAAGACTAAAATCTGCATGGGAAAGCCGTAGCTTTTGTAATGTTAATAATAGATCTACTTTCGACAAATTCAAAAAATTTATAGAGGGTGCCTTCATTGTTTTGCAGCTTACTATCCACCTGTATATTTTATCTAGTATGCCAATGGATAACAAAAAGTTCTTTCACCAAGGTTTTCTGGTTCAAATGTTTCTCTGGATTTTACTGCTTGTTGTTATTACACTTCGTTTAATTTCAGCAAGCCAGTCATTTCGGTGGGTTTTAGCATGTAAGCGTGATTTATGGGCTGTTTCGTTTTACTCATATGCATCCCTGTTTACTCTTTCGATTTTACCTCTTCGTTCCGTCTTCATTGGAAAGATAAAAGATAAAATTATGGTCAAATATATCATTTCCGAGACTTTCATTGATTTAGCGCTTTTATTATTATTATCAACGTCAAGTATAGAAGGAACTAGGTACTCATTTTTGGTTGAAAATGAGAACAAAAAGTTGCCACCGGCTCCTACCGTCTTTGGCCTTCTTACTTTTTCTAGGATTGATCGGCTTATTTGGAAAGCATACAAACACTGCCTTGGAAACGCTGATATTTGGGATTTGGATATTAATAATAAGTCTATAGCAATTTTGGCGAACTTTGAAATGTCTTCTAAAAAAGGAAGGCTCCTTCCAAACATTATTTGTTATTTTAAGGCTGTTTTCATCTCCCAATTATTTCTGGCTTTTGTATCTAGTTTTTTGAACTTTGTACCCTCATTGTTGATGCCAAGAATACTATCATACGTTAATGACCCAAAGTCAAAATCATGGAACTTGGTGTCTTTATACGTCTCATCTATGCTCGTCAGTAAAATCATTGCCACGACTTGTAGAGGTCAAGGATTGTTTTTAGGTGAAAAGGGTACTATGCAACTAAGAACAGTTTTGATATCCAATATCTATTCCAAAACCTTAAGAAGAACAATTCTAAAAGACTCAACAACGTCACTTCAAAAAAATGCGTCAACATCCTTTGAAGAAAATCCTGACTCTTCTGAAGCGGAACCTAGAAAAAAGTCTAGTAGGAAAGACAACTCTGTGAACAATGTTATGTCAATTGACGCTTTCAAGGTTTCTGAAGCTATGAACACTTTTTATCTGGCATGTGAAGCAGTTTTCATGACAGTTACGGCCCTAATGATACTATATTCCCTACTGGGATGGTCCGCCTTTGCTGGTACCTTTGCTCTTCTTGCCATGATTCCTTTGAATTTTTGGTGTGCAACTTTTTACGGGAACTATCAGGCCGATCAATTAATCCTAACTGACAAGCGTACCTCTGGGATTAGTGAGGCTCTGAACTCAATACGTGTAATAAAGCTACTGGCATGGGAAAATCTGTTTTATCAAAAGATTATAAACGTAAGTGATGGGGAAATAAGACTCCTTAAAAAGAAGGCAACAATTTTCTTTTTGAACCATCTCATTTGGTTCTTTGGGCCCACTTTGGTCTCTGCAATAACATTCTCAGTGTTTATTAAATTCCAAAATCAGACACTTACTCCTACAATAGCATTTACAGCTCTTTCTTTATTTGCAATATTGAGGACACCCATGGACCAAATTGCTTCGACTGTCAGCCTTTTGATACAGTCTTTTATTTCTCTTGAAAGAATCCAGGATTATCTTAATGAATCAGAAACAAGAAAATATGAGATTTTGGAACAAAGCAATACTAAATTTGGCTTTGAAGATGCAAGCATGGAATGGGAAGCTGCTGAAACAAGTTTTAAACTTAAGAACATTTCTATTGATTTTAAGCTGAATAGTCTCAACGCAATGATAGGTCCGACTGGGTCAGGAAAGTCTTCGCTATTACTTGGACTATTGGGAGAATTGAACCTTCTTTCTGGAAAAATATACGTACCTACAGTTGAATCCCGCGACGACTTAGAGATTGGTAAAGACGGAATGACGAATTCAATGGCATATTGTTCTCAAACTCCGTGGTTGATTAGTGGAACAATTAAAGATAACGTTGTTTTTGGAGAAATCTTCAACAAACAAAAATTTGATGATGTAATGAAATCCTGTTGTCTTGACAAAGATATCAAAGCAATGACAGCTGGCATAAGAACAGACGTGGGTGATGGAGGATTTTCCTTATCTGGCGGACAGCAGCAAAGGATTGCTTTAGCCAGAGCAATTTACTCCTCTTCCAGGTATTTGATCCTTGATGATTGCTTGAGTGCAGTAGATCCTGAAACTGCACTTTATATATATGAAGAGTGTTTATGCGGCCCCATGATGAAAGGAAGGACCTGCATCATTACGAGTCATAATATTTCTTTAGTTACGAAACGGGCTGACTGGCTTGTGATTTTAGATCGTGGCGAGGTGAAATCACAGGGTAAACCATCGGACCTCATTAAATCTAATGAGTTTTTGAGGGAAAGCATAAACAATGATTCAAAAAATACAACTCACAATCAAATTGACTTGAAAAGATCAACAACATCAAAGAAAACTAAGAATGGAGATCCCGAGGGAGGGAACTCGCAAGACGAAGTGTGTGCTGAAGTTGAAAATTTTGAGGAAACAAAAATGGAAGGATCAGTTAAATTTTCAGCTTACAAATGGTTAGCAGACTATTTCGGGGGACTGGGAGTTGTTTTTGTTTTCACCTCGTCCTCCATCCTTATTCATGGAATCACACTGTCTCAGGGCTTTTGGCTCAGATACTGGCTGGACACTGGATCTTCAGGGAGTAAGTCTACCTGGCTTTATAGAATAGTTGAGGGTCACTCTAACATCTATTTCTTACTGACTTATATTATCATAGGTCTTGTTTCTTCATTTTTAACTTCTGGTAAAGTTTGGATAGCAATAATTTCAGGTACCAACGTCACCAAGAAAATATTTGCGAAGCTTCTATCCAGTATCTTATATGCCAAGTTACGTTTTCATAATGTCACGCCGACTGGAAGAATAATGAACAGATTTAGCAAGGATATGGATATTATTGATCAACAATTGATCCCTAATTTCGAAGGACTCTCTTATAGCGTCGTTGTTTGTCTGTGGATTATACTTTTAATTGGATATGTTACTCCTCAATTTCTGTTATTTGCTATTCCTTTATGCGCTCTTTATTATACCGTATGTACGTTATATCTTCGTGCATCTAGAGAGTTGAAGAGAATAGATAACATCAATATCTCTCCAATACACCAGTTATTCGCTGAAGCCATCAAAGGAGTAACTACAATTAGAGCATTAGCAGATGAGCGTAGGTTTATCACTCAATCTTTGGTTGCAATTGACAGAAGTAATGCTCCATTTTTTTATCTCAATATGGCCACCGAGTGGATCACATATAGAGTGGATATAATTGGGACACTTGTTCTTTTTAGTTCTTCTGTAATGATCATAATGAAGGCCTCATATTTGGATGCGGGGCTAGCGGGGATACTGTTATCGAATGCCTTTTCCTTTACTGAAACTGCTCAATGGATCATAAAAGTATTTTCAAGCGTTGAACTTTTGATGAGTTCAGTAGAGAGAATAAAAGAATATACAGATATACCTTCCGAATCAAACGGCTACATATCACCTCCAGCTAATTGGCCTCAAACAGGAGATGTTGAACTAAAAAACTTATCATTGCGCTATTCTCCTCATTCCTCTAAGGCACTAGATAATGTATCATTCAAGGTAAAAGCAGGAACAAAAGTTGGTATTGTTGGTAGAACAGGGGCTGGGAAATCCTCTATTATAGCGGCTATTTACCGGCTTTCAGACTGGGAAAACGGTACGATTACTATTGATAACAAAGACATAAAACATATCCCTTTAGAGCGTTTAAGAAATTCTATAAGCTGCATCCCACAGGATCCTACTTTATTTGATGGAACTGTTCGATCTAATTTAGATCCTTTCGATCGGTATTCTGATGTACAAATTTATGGCGTACTATCCAAAGTGGGATTAATTGAAGAATGCGATGAATTGTGCTTGATTTCTGAGCAAGAGCAGCCTAATTTTTCTAGTCATAAACTAAGAAATAGATTCATTGATTTGAATACTGTTGTGAAATCAGGTGGTTCAAACTTATCTCAAGGGCAAAGACAACTTTTGTGCTTGGCACGATCCATGCTTGGTGCACGTAATATAATGCTAATTGACGAAGCAACCGCCTCAATAGATTATATTTCTGATGCTAAAATTCAGAAAACTATAAGAGAAACAATGAAAAATACAACAATTTTGACTATTGCTCATCGATTAAGGTCAGTAATAGATTATGACAAAATTCTGGTGATGGAAATGGGCAGAGTCAAGGAGTATGATCATCCATACACTCTTATATCTGATCGAAATACCATTTTTTACCGCCTCTGTAGGCAGAGTGGCGAGTTCGAAAACCTTTTCGAGTTGGCTAAAGTCTCATTCGATAATAAAAGATAAGACAACTAGAATTTCCTATTTTTATTCATTCCAGTTCTAGCTACAAAGTATACGACCTGCTTACGTCATATATTTGTGTGTCATTAGAAGGCATTCAGGAAGTCGCTTTTAACTTTTCAGGGCTATATGTCCTAATCCACTACTTTTTTTGAGAACTTTAAGAAATAACTCCTTTGAACCTGTCCGTGCCAAACAAAATTTTGCTGGTACATTTTGTGGTATATAAACAAGCTACGTTTTTATTACTTTTTTTTGATAGTTTTAGTTATTCTAGAAAATAATATTATATCATCACAAAAGAAACTCTCTCGTTAAGAATCCCAAATATTCAGCAGGAGCAAAAAAAAAAAAATACCATAATTTAAATGCTTATTCAGTACTTAGCTGCTGATTTTATCGCAAGTATACTATTGGAGAGTACTGTGGTTGATATTGTGCTGTTTTTATCTATATTTAAATTTATAGGAGTTTATCGTAGTATACTATGTAATTCTCTGCCGTATTGGCGGCAAAGACAAAACACTGACAGTAAACAGTTTTTCTGATGAGAATTTATGTCGAGGAACAAACGAAAATTTTGCTGGCCAAATTTACTTACGCCTTTAATGTGATTGCGGTTGAGGTCTGTTATTACGCAGCTGTTATCATGTGTCTATTTGAGATTTTCTTTACAGGTTATCGCTGCATTTTTGTCAAGAAAAGAAAAGAAGACAACCTTTTTCTTGCACTGCGATAAGTATATTCAGGCTCGCGAATTTTCGAGATTTCTTACTAAAGACACATCTTTGAACGCACCAGCATGAATTTTATGAACTACTGATCCATATATTAATAGGTTTTAAGTACATATAGAATACTTAAGAAATTACATTCCATTGCGATACACCTATTTGATTCTGATTGTGTTGAAGTCTGTATAAAAGGCGAAAAAAATAAAATGAAAATAAGAAAATAACTGCGCTACTTGTCTTCTAAATTATCTTCTGGTGTCTCGTCCTTTTTTGGTATGATTAATTTCTTATTGGATGAAAAACTACAAAACAAAAATCCTAAGGCATAAAACCCTAGATCCATCCAAAATACGTTCTTAATGGAGTCGCTTAAAATGTTTCCAATAGTCGAATGAGAACCGTCGTAGTTTTGAAGACGATACAAAATCATGTCATCAACCGTTTTTCCTTCGTAAGGCTCTAGATGAGCTCGTGATACTTTGTTGTGAAAGGAGGCGGAAAAAACAGTGGTTGAAAGCACACCACCAAGAGTTGTACCTAATGACTTCATGAATGTATTGAAAGCTGTTACTTCAATAAAGTCCATAGCAGCTTCTGGACGATCTTTGGTAATTTGAAGCTGTGCACTCATGAGCGATGCTTGTAGAGCAAATCCAAGGGAAAACCCCGGTAATAGCAAAACACCAATTTGAGTTGACTTCGTGGACGTATTTGTCATAAGTGTCATAAGCCCTGCTCCAATTACCCCAAGAACGCCTCCAAATATTAAGAGTGGTTTAACTAAACCGAGCTTTTTGGTAATCACACCACTTGCAATGGCCGCAATAACGTTGGTAATAACGATTGGTATCAAGTGAAGACCGGCTTTCCATGCACTCGACGCAAATATAAGTTGGAAAAACTGGACAGAGTATATCATTTGCCCATTGTAACCGGTACATAATAGAAATGTTACCATGTTTACTATTATTATGGCTGGTTTTGCTACCAATCTTCTTAGAAGGAGAGGCCTGTAGGATATATTATCAGGTTCCGGGTTGAATTTATCGAATAAGAAGAAATCGTACACCAATGAAAAAATAAAAAGTAAGACACCCAAAACCAAATATGCGATGACTTGGCCAGAGTTCCAACTATATTTATTACCACCAAAGGTTAGCCCCAGTAGGAAAAGGACCAGCCCTGCAGAGCAGAGGGCAAAACCAAAGAAGTCAAACTTGAAGATTATGCCATTCATAAGTCTTTTAAAATTAACTTGGTGTCTGAACTTACTAAAAGTAAAGCTCGAGATTGTTCCTATAGCATCTTTAATTTGTTGAAGTATACCCTTATTCTCGGCCTTATATGTGAGTAAAAACATAATAATGGCAAGACCACCGATAGGAAGATTGATATAGAAGCACCACCTCCAGGTAACATGGGTTGTAAAGGCACCTCCGATTATAGGACCAACGATAGCAGCTACAGCAAATGCACAACTTAGGATGGAAATCACCAATGGACGTGACCTTTCACCAACCATCGTACAACCAATAACAAAGCAAAGCGTTTGAAGTCCGCTTCCCCCAACACCAGCAACAACTCTACCGACAATGAGCATATTCATTGAAGAGGCAAGGGCAGCAATTAGGGATCCAGCTTCAAAAATAAGTATTGCTAAAATGAGACTATGCTGGAAACCTATGATAGATGCGAATCTTCCCCAAATGAGACTCAGAATAGCATTTGGTAAACTGTAGCCTGTAACGAGCCAACCTGTTTTGGAGTAGTTTCCGAACTGTTCTGCGACCACGTCAATAATAGTTCCCACTATCAAAATATCCAGTGCAGTTATGAATAGTACAAGAGTTAACGAAGCCAGGCAGAGGTACAAGGAAAGTCCCATTGGAGAATCATTGCTACCTCTAGCATTCAATGAAGCGTCTGAACCACATGCTTCTTCTATCTCCTGCTGCGAAGAGTACTTAGTTTCCTCCATATTTTTGAATTTCTATCGATTAAGCTCTATACCAGGTATGATCTGGTCTGATCAGTTCTAGGTATAAGCATAACTAGAATACATCTATACATGTGTATATCTATATCTATATATATGTATATATATATATTTAAACCAAAAAAAAAAAAAAATTCGCTTCTCATAAAGGTGTGATGACACTATTATCTTTTGCATATCTTGTCGTCTCGTATCATGTACGCGCTGCATATGAGGTGCGGCGCTATCTGTTAAATATGTACCAATTTGCACCTGCTGCAAAGGAAATGTGGCACTACTTTTACTCGCATGTTAACTTTCACCTACTATATATAGAAAAAAGGGTGTTGTTTTCAATCGCTGACTAATTTGCTCAAATACTCTTTACACAAAGGAAATTGTGTATCAGTAACCCTTACGGTTTGTTTATGAAGGAACTTTGCTCGTCCTACACCACCGGATCTAGGTACTCAATTTTTTGATGATTTTGCACTTGTGCGCATATCCTGTCGACAGGCACCGCATTTTTTTCCTTGTTTCAACAGACATAAACACAAGCTTCACTCATCAGTTTGAAAAGAGATAGTTTCGACAGTACAGTATTCTTGTCGTACAAAAGTCTTCGGTATAACTGGTTCGTTGTGGATTTTCAGAAACTAAGTTGATTGTACGACGACAGGTCAAAGTTAAAGTTAAAGTCACCAGGTGTATAGACACCACATTGAAGGGGTGTCACAGCAATTTTTTTTATTTTTTTTGATGCTCAATAATTACGAGCATATAATTTTAGTACTTCCAAAAAAGAGGTTAAACAAAAAATAGTGACGAAAGGTGTCAGTAAAAGTATATATGAGAACATGGAATGTATTAAAGTAATTCCATTTCTAGCAGATGTAGCGACCGTAGAATCTTAAATACTATTTACATAAATAAGAAAAGTAAAATAGTTTTATGGACTGGAACGAGAAAAAAAAAAAAAAGAATAATCAAGTAAATAAATTATCGGATGAGTTCTAGTGTTGTTGGTGCCTCAAGTAATAAAAAAAGTGGAATTAGGCAGTCCTGTGAGATTATTGAGTGAGAACGTCACTCAAACGATGACACGTACTCTATGACATCGACCTTTTTTAAGCTCAAAGAAAACGAAATTATGTCTGCACAGTTTGATTCCTTGAAATATAAAATTCTACTGATAAGTACCGCGTTTGTATGTGGGTTTGGAATTAGTTTAGACTACACACTTAGATCGACCTATACGGGCTATGCGACGAACTCATATTCAGAACACTCCTTACTTTCAACTGTCCAAGTTATCAATGCTGTTGTAAGTGTCGGATCCCAAGTTGTCTACTCCAGACTCTCTGACCACTTCGGGAGACTAAGGCTTTTTTTAGTTGCAACTATTTTTTATATAATGGGAACCATCATTCAATCACAGGCGACCCGTCTCACAATGTATGCAGCAGGATCGGTTTTCTATAACTGTGGATACGTCGGAACAAATCTGCTCCTGACATTAATACTTTCTGATTTCTCCTCCTTGAAGTGGAGAATGTTTTACCAGTACGCCTCATATTGGCCATATATCATAATACCATGGATTTCAGGTAATATTATCACAGCAGCAAATCCTCAGAAAAACTGGTCCTGGAATATTGCAATGTGGGCTTTTATTTACCCACTCTCTGCCTTGCCAATTATATTTCTTATTCTTTATATGAAGTACAAATCTTCAAAGACTGCTGAGTGGAGATCTCTCAAAGAACAGGCTAGAAAGGAAAGAACGGGCGGATTATTTGAGAATTTGGTGTTTCTATTCTGGAAACTCGATATTGTTGGCATATTATTAATAACTGTGTCGCTAGGGTGTATCCTTGTCCCTTTGACGTTGGCTAATGAGACATCACAGAAGTGGCACAATTCAAAAATAATTGCCACTTTAGTTTCAGGTGGCTGTTTATTTTTCATTTTTTTATATTGGGAGGCCAAATTTGCCAAATCTCCTCTTCTACCGTTCAAATTACTAAGTGATCGTGGAATTTGGGCACCCCTTGGTGTTACTTTTTTCAATTTTTTCACCTTTTTCATTTCGTGTGACTATCTGTATCCTGTTTTGCTGGTATCGATGAAAGAATCGTCCACTTCGGCTGCTCGGATAGTAAACCTTCCTGACTTTGTTGCTGCTACTGCATCTCCATTCTACAGTTTGTTGGTGGCAAAGACAAGGAAACTGAAACTTTCTGTAATCGGAGGTTGTGCTGCATGGATGGTGTGCATGGGCCTTTTTTACAAATACAGAGGAGGATCTGGGTCTCATGAAGGTGTTATCGCTGCATCTGTTATCATGGGTTTGAGTGGTCTCCTATGCAGCAATTCAGTGATCGTCATACTGCAAGCCATGACTACGCATAGTAGGATGGCTGTAATAACCGGCATCCAGTATACCTTTTCAAAGCTAGGCGCTGCTATCGGTGCCTCCGTTTCTGGTGCCATATGGACACAAACCATGCCTAACCAACTCTACAAGAACCTTGGAAACGATACATTGGCAGAAATAGCATATGCATCACCTTATACATTCATTAGTGATTATCCTTGGGGCTCACCCGAAAGAGATGCTGTGGTTGAATCTTACAGATATGTTCAACGAATAATAATGACGGTTGGCTTGGCATGTACGGTACCGTTCTTTGCGTTTACAATGTTCATGAGAGACCCGGAACTAATAGACAAGGCGACACACGAAGAATTCACTGAAGATGGTTTGGTTGTCTTGCCAGATGAGGAAAATATTTTCTCTCAAATCAAGGCACTTTTTAGACATAATCGAAGTAACAAGAAATTAGGATGTTGATCCCCAAGCTGGTGAAAAAAGGGCAAAAAAAAATGAAAGCAAAATCACAAAAAAGGCAAAAACAAGTGATTTCTACACTTTTATTACTTCCGATAAAAATGACATAACAGGATAGGATAAACATGCTCGATAGACCCACATCTGAACTTGCGACGCATATAGCTGTGTCGTACTTTTTATTTTCACAAGCGTCGGTAAAGACTCAGCGTCGGTAAAGACTCAGCGTCGGTAAAGACTCAGCGTCGGTAAAGACTCAGCGTCGGTAAAGACTCAGCGTCAGTAAAAGAGTCAGCGTCATTGATATTAAAAGTGCGGGAGGAGTTACTATCCAATAAATGATGCTGGAAATGCGCTCTGTATGAATGCATTAATTATGTTGTACCGAAAAAGAAAGAAAGAAAGAAAAAAAAGGAGAATAATGTAACTTCTAGTAAGGGCGTCATGTCATAGCACTTTTCTAAGTGTATGCCATTGTAAATCATTCTAAGCGAAAAAAGTGATATGTCTCCTGGTATTTTGTATTGTTGTCGTTACAAGTTGATGTGTTCCGTAGTGTGAGTGCAACATGCGATTTTGGTACCGCAAAAAAGGTACAGATCACATGGGCACAGATACAACAATTCTTTATGCCTGTATTGAGATCATAGTTTTCTTGGAGTCGGCAACAGTCTACGGGTGAACCCAATAATCCAGCAGTAAATCTACTAACCAAACATTGTGTCGGAATTTACACATTACTGATATAATTCGTCCCATTAAACTTGCGAGTGATTTCCAAAACAAGTACTACATTGAGCGTGTTCAGCGTGCCCAAAAAAAATGGACTTGAAAATCTTGTTGAATTAACTGTATATCCTTTAAGTTAACTGCCACAATGATAGCTACTCCGCGATATATTGATGTTACTAACCTTTTGAGATTCTTCACCAATGTTGCAGCGTGATTTAATTTTGATGAAATCATTTTTGTTGAAATAGTAGGATCCTGTATAGGCTGAAATATACTGATCTTCGATATACCGCTCATTTTACATGGTACAGCCATGTATTTTGGGGATATCAAATATCATACCCGATTGAGCTGGACAGATGTCGACTATGGCTCCTTACTAACAGAGTATGGTTGTGAAGCTAATACAGATAATGTCTCACTCGTGCAGTCACATCTCCATTGAAAGCTGTGGAGTTTTTCCAGACACCAGTAGCAGCGCCAATGGCAGCACTACAGCGAAAATTGAACTCATAGCACATCCCTGAATCGTGGACAGTTAATGTATGTTGTTGTGACTCAGACGATAACGATAAGCCTCAAAAAGTTGTGTCCTCTCATCATCCTCGAGCACCAGTATATCATAAGCAAAGAATCTTCGATAATGATTTGGAAAAAAAGCGAAAGCGAAGCCAATGTGTTTTATTACTGCTGCATTACTGAAGAGATATAAGAAGCGCTAACTCAATTACAAGAGCACATAACGGAATTAATCCTGCGAAACAGAACAGTAATTGACACCCTTATAGTAGCCTTTTTTAACAGTTAATTATGGAAAACTGAGTTTGAAATTCAATGTTAACGCAAGTTTCTGTTATTTTTGCGAATCTATACGGTCTCAACGAGACGATATGCTCTAAGATTCTACTTCTCTGCGGATGATTCTTTCGGTTATCGATGCCCTTTACCAAGGCCTCTCATACCATAGTATCAGAAGAGCAATGCATATTCATTCATAGATATAATGTGATATGGAGAGCAATAGGAAACATAAATCTAGGGGAGAAAAATGTGTTCAATATAAGAATATTAAAAAAATATTAAAATGAAAATTGAAAAAGGCCTCTTTGATACACACAAATAATGCCATCTCTTCCAGGAAAAGATAAGTAAGATAAACTGGCTATGTTATGTTGTCTGTTTATATGTTAATACAAGGAATTAAGATCTATCTTATATGCCTTAGTGTAGCGCAAGTGTCGGACATTTCTATATAAAATAAGTATAAGACACGTAGGATTACTACTTCTCTGTGTGTATATACCTATGTTACGGTATTGCATGCGAGATGGGGCTAAACGAGGCCGTAGGGACATATAGCACCTTAGAAACAACCTTGTATGAAATCTTTCATTATTTCCTGTTTCGGCACTTGAGTCAAGGTATTTTTTTTATCGTGGGATATGTTGACGTAGTGAATTACGATCTAACTTATATGTCATAATATAGTAAGTTTATTGGACCTTTCTACATGTTATGTAAATGTAAGAATTACATAGTTAGTGTTTTGTACACAGAAAGTATAGTTTCTTAAGTACTACCTGATTACAGGTTTACTATTATATTTTTTCTTTGTCTAAAACATTACTGAAACAACTCTGAAACAATACTAAAGCATTACTCATATCATGCTATTAGGTTACCACATTTAACATCCCCCCATAACTGAATACGCATGAGTATGGTTATTTTGTAGTTTCTGGTTCCCTTATCATGACAGCCCTATGTGTTTTAAATGATTCAGCTGGAAGGATTTTTGTAAATATGTCAGCAACTTGTTTCTTTGTAATAACATGTTCTATGGTAATTATGCCTGCTGCCACTGCATTTCTTAGCTTGTGGTATCTCAAAGCAATGTGTTTTGCTCTCGTGTGAAATACAGGATGTTTAGACAGTTTTATAGCAGGTTTATTATCTACATATGATGTTGATGAGATAAGTGGCTGGCCTAAGTGTTCAAACAAGTTTTGAATCCATTATATCTCCATGACAGTTTCACTTGCAGTAATGTATTCTGCCTCAGTAGATGGTACAGGAATCACACCCTTGAGCTTCTTCGATGACCACGTAACGGGAGCACCAGCAAGTAGAGTCACGTACCCCCCAGTAGAGTGTGGTAGATCGTGAATAGCTCCATGAGATGCATCACAATATACAGTTAATGCCAACTGAGATCCAGAACGATACTTGAGACACATACTTCTGGTGGTATATAGGTACCGTAGAACCCGCCGAGCAGACTCCAAATGGATTGCGCGAGGTTCTCGAAGGAACCTGGAGAGTAATGAGACTGGATACGATATGTCCGGACGACCAGTATTTGCACAAAAGAGAAGCTGACCAACTATGCTCTGATAAGGAGTGATGTCTTTTAGATGCGGGGAAGTTGTTTCGAAAAGAGGCTTTGAGTTGCAGAGCGGAGTCTGTGTAAGTTTAAATGTGTTTATTTTGCTTTCAGATGCAGCTTTAGCAATATAGTCTTGAAGGGAGAGAGTGATGTCTCCGTTTGACGATTGATGAATGTTAAGACCGAGGAATTTGTCAACTTTACCGAGATCCTTCATTGAGTATAATTTCGTTAATTCTTGCTTAACCCTGTCATATATTTTAGGAGAGGGAGCAGCAACAAGTAAGTCGTCTACGTATACGGCAATGTAGATGGGACCATCAGATGTGGAACGAAAATATAAGCCATGTTCGCCTTCATGTCGACAGAAACCAATCTTTTTAAGAGTATTGTTGATATGTTCGTTCCATAGTAATGGGGCTTGTTTGAGTCCATACATACCGCCGTATAGTTCCCATACATAGTCGGGATTCCTCTCGTTAACAAACCCGGGTGGTTGTTTTACGTAGATCGGCTCATCCATGGTTGAGTTTAGAAACGCAGTGTCAACGTCCATCTGATATACTATTAGTTTGAGGCAGCTAGCAAGGGCCAGAAATAATCTAACAGAGTCATATCGAATGACTGGTGCAAAGGTTTCCTGATAGTCAATACCAGCCTTTTGAGTATGTCCTTGGGCGACAAGGCGAGCTTTGTACTTCCCAGAGTCTTTTATTGTGAATACCCAGCTGTAGAAACCACATCATCAGGTGATTGCACAGTGACACCCTCTTTTGTGAACGTAACAGAAGAGTTTGATTTAGTGCATAGTTTTCAAACGGATATCAGGTTAACTGGTAAATCAGGAACGTAAGATACGTCATGTAATTGAACAGTGCCAATGTTTACAGTTCCGGAGCCCATGATGGGTATGGAACCGCCAACTCCTCTGACAAAGTCTTTCCTAGAGGATCTAGTAAATGATGAAAAAATGGAACGGTCGTGGCACATGTGGGAAGTACATCCTGTGTCAAAAATCCATTCTGAGGATTTGGTAGCTGGAACAGTCGAAGATAACATACAGAGCCAGGACTTCGGTGTTATCTGTCCTGCTGTTTGGCCTTGCGTTTCATAGTCAGGAATCGCGACACTAGCAGATGAAGATCTACTCGTTTTGTCATTAGGATATAATTTAAAGATTCGTGCTTCTGGTATTCTTCGTTTAAGCAGAGAACAGTTGCTTATGCGATGATCAGCTCCGTAAATTATATACATCCCTTATTTCCTTTCTTTTGATAGTTTCTTCTGTCTTGTGCAACCAATGCATCTGAGACCGAAGATGATGAATTCGATGACGCATTTAATTTACAGAATCTAATGACTTGTGATAGCTGAAGAGCCTTAGAGTCACCGAATTTCTCGTGGAATGATTCTTTTAACTCGGGTAAGAAGGTCATTAATAACAACACGATATTGGTGTCGCGTCTTTTTTTTTTGTCCTGTTCTTCGCTATTGTCTTCAAGCATCGTGAATAGAGTTTTCAAAAAGGAAGCAATTTCATCTACAGGCTTGGAGGATATATTTGGTAGGTCCTCTATAAGAGTAAGCCTGGATCCAATAGTGACTTCATTATAGTTTTCTTCGAAGTGCGAGAAAATATCATAAGCAGAGACCCTTCCAAGCGAATCATCACATATCCAGTTCATTTCACATGCAGCTTCACCCACGATAGTTTTCTTGTAGAGCTTTACCAGGAAACTGTTAAATACGGTTTTGACAAAGCTTTCATCATTCGCGCTGAGATTGTAATCCCTTTTCATTGATTGGATATCTCCGGTATGAACGAATTCGTTCATATATTCGTTAGCATATTCAGCAGCGGTCTCGATACCGTACAGCCACTGTTTATAATTGTTGGGGCTAGATAGATTGATTATGTTCTCAGAAGCATTGCTCTGAGGGCTCATAACCTGTTGACGTAATGAATTACGATCTAGCTTATAGGTCATAATGTAGTAAGTTTATTGGACCTTCCTATATGTCATGTAAATGTAATAATTACATAGTTACTGCTTTCGTACATAGAAACTGTAGTTTCTTAAGTACTACCGGATTAGAGGTTTGCTACTATATGTTCTCCTTGTCTAAAACATTACTGAAACAACTCTGAAACAATACTAAAGCATTACTCATATCATGCTATTGGGTTACCACATTCAACATGAAATGGCATCCGTTCAAGCAATTTGCAATATTAAGGAACTTTTAAGTTAATGACGCCATGATAGTATTCATACTTCAAGTCAATGTGTTTGTGTATTATTGTTTAAAGATAGAATATTTTTATGTTTAGGTGATTTTAGTGGCAATTTTTCTGTAATATTGACATAAGTGTATATAAATTAAGTGGTTAGTATATGGTGAAAAGGTGGTATAACGTATGTATCAAGGGCATTTATACAATATTTGGGACCGCCGAATAAGATATAAATATTAAAATGTGGATAATAGTGGGAGTTATGCGTAAATGGCACAGGGTATAGACCGCTGAGGCAAGTGCCGTGAATAATGATGTGGGTGCATTTAGTACTGATTTAGTGAGAGAGATGGGCCATGGATTGGAGTGTGAGAGTAGGGTAACTTAAGAGTGGTATATACTGTAGCATCCGTGTGCGTATGCCATATCAGTATACAAGTGAGGGTGAGTATGGCATGTGGTAGTGGGGTTAGAGTGATATAGAGTGGTAGGGTAAGTATGTATGTATTATTTACGATTATTTGTTAACGTTTCAATATGGAGGGTAGAACAACAGTACAGTGAGTAGGACATGGTGGATGGTAGGGTAATGGCAGGGTAAGTGGTAGTGGGGTTGGATATGGGTAATTGGAGGGTAACGGTTATGGTGGGCGGTGGGTTAGTGGTAGTAAGTAGAGGGATGGATGGTGGTTGGGAGTAGTATGGTTGAATGAGACAGGGTAACGAGTGATGAGGTAGGGTAATGGAGGGTACGTTAAGAGACAGGATGATCAGGGTTGGATTAGGGGTAGTGTTAGGGTTGTGGTGTGTGGGTGTGGGTGTGGGTGTGGGTGTATATCTATGTCACCTTATTGCATGCTGGATGGTGTTAGACAAGGCCGTAGGGACATATAGCATCTAGGAAGTAACCTTGTACGAAAATAGGCAATATTTCCTGTTTGACGCAGATTTTAGCCCAAAGATCTAGCGTTAAGGAATTTTTTTATAGTGGGACATTGCAAATCAAGGAAGTAACTTGATACGTCGTTGGTGAATGGGTCTGTTTTCTTATTCGGCGGGGTAATACATTTTGAGGGAAGGTTGTCTGTCTGACGCGCCATATGTAGGTACGCCAAAAAGGGCTCCTTTACTTCGAAGCGCGAGGTCGTATACCTAATAAGGAAATGTAATTTATAACTTTTTATTATATTGGTCTTTTCGAGAGCGGAAGAAGTTGTAGGCTAAGCGCAGGCTAAGCGTAGGTCCATGTTTAAAGTATCCAAGAGAATATCCACGAAGCGGCTGAGCAACGAACAGAATCCTGGTTCTCCTCGACTAAGCAGATAGTTAAGATACTGTGCACCATGGAAATTGAAAACGAACGTACGTACCGACTACTTTATTTTTGCAGGCCGGAAATCAAGCGATGAATGAGACATCCTTCTGTTTTCTATGTTGTGCTTGAAGGGGACAGACAGTCGCTTATCTTAGTGAGATTTCTTATTAACTGAATTTTCTTTGCTGCTGCTAGAGATTTGCACCTGCATAGCGCAGATTCTGCATCTTCTCAATAGCTTAATTATTACATTCTTAGATGATGATAAGACGGAAACTGGACAATCTTTTGTTTATATTGATGGATTTCTTGTCAAAAAGCATAACAATCAACATACTATTGTTAATTTCGAAACTTACAAAAATAAAATGAAAGTTTCCGATAGGCGTAAGTTTGAAAAAGCAAACTTTGACGAGTTTGAGTCGGCTCTAAATAACAAAAACGACTTGGTACATTGTCCCTCAATAACTTTATTTGAATCGATCCCCACGGAAGTGCGGTCATTCTACGAAGACGAAAAGTCTGGCCTAATCAAAGTGGTAAAATTCAGAACTGGTGCAATGGATAGGAAAAGGTCTTTTGAAAAAGTTGTCATTTCCGTCATGGTCGGGAAAAATGTAAAAAAGTTCCTGACGTTTGTTGAAGACGAACCAGATTTCCAGGGCGGACCAATCCCTTCAAAGTATCTTATTCCCAAGAAAATCAACTTGATGGTCTACACGTTGTTTCAAGTGCATACTTTGAAATTCAATAGAAAGGATTACGATACCCTTTCTCTTTTTTACCTCAACAGAGGATACTATAATGAGTTGAGTTTCCCTGTCCTGGAACGTTGTCACGAAATAGCGAGTGCTAGGCCGAACGACAGCTCTACGATGCGTACTTTCACTGACTTTGTTTCCGGCGCACCTATTGTAAGGAGTCTTCAGAAAAGCACCATAAGGAAATATGGGTACAATTTGGCACCCTACATGTTTTTGTTACTACACGTAGATGAGCTATCGATTTTTTCTGCATACCAAGCAAGTTTACCTGGCGAAAAGAAAGTCGACACAGAGCGGCTGAAGCGTGATCTATGCCCACGTAAACCCATTGAGATAAAGTACTTTTCACAGATATGTAACGATATGATGAACAAAAAGGACCGATTGGGTGATATTTTGCATATTATCTTGCGAGCATGTGCACTCAATTTCGGGGCGGGTCCCCGTGGTGGCGCTGGTGACGAAGAGGATCGATCTATTACGAATGAAGAACCCATTATTCCCTCTGTGGACGAGCATGGCCTGAAAGTATGTAAGTTGCGCAGTCCTAACACTCCACGAAGACTCAGAAAAACACTAGATGCCGTGAAAGCTTTATTGGTGTCGTCTTGTGCTTGTACCGCAAGGGATTTAGATATATTTGATGACAACAACGGCGTTGCAATGTGGAAATGGATCAAAATTCTGTACCACGAAGTAGCGCAGGAAACCACGCTGAAGGACTCTTATAGAATAACTTTGGTACCTTCTTCTGATGGTATATCAGTATGTGGAAAACTTTGGGGAGAGTTGAACAACTGCTTCCATATGCCAGCCTCATTTTGCGTAATCGAGAAGTTTTGTTCAGAGAACCGAAGCGAGGAATTGACGAGTATCTGGAAAACGATTCTTTTCTTCAAATGATACCTGTTAAATATCGTGAAATTGTGCTGCCCAAGTTGAGAAGAGATACTAACAAAATGACCGCGGCTCTTAAAAATAAAGTCGCTGTTGCAATTGACGAGCTTACGGTGCCACTTATGTGGATGATCCATTTTGCCGTAGGATACCCTTACCGTTATCCAGAGCTTCAGCTACTCGCTTTTGCCGGTCCTCAAGCGCAACGTATACGTCGATGATACAACAAGACGCATCCAACTGTACACTGATTACAACAAGAACGGTTCATCGGAGCCTCGACTAAAGACGCTTGACGGACTCACCTCAGATTACGTGTTTTATTTTGTCACTGTGCTAAGGCAAATGCAAATATGTGCGCTTGGTAACAGTTATGACGCTTTTAATCATGATCCTTGGATGGATGTGGTGGGATTTGAGGATCCAGATCAAGTAACAAATCGAGACATTTCGAGGATAGTTTTGTATTCCTACATGTTTCTGAATACCGCGAAGGGCTGTCTGGTTGAATACGCAACTTTTCGGCAGTACATGAGGGAACTTCCGAAGAATGCACCTCAGAAGCTGAATTTTCGGGAGATGCGTCAGGGGTTGATTGCCCTAGGACGGCACTGCGTAGGTAGCAGATTTGAAACAGATTTGTACGAGTCGGCGACGAGTGAACTCATGGCCAATCATTCCGTTCAAACAGGGCGAAATATTTACGGTGTGGATTCCTTTTCGTTAACTAGTGTCAGTGGGACGACCGCCACTTTATTGCAGGAACGAGCTTCCGAGCGCTGGATTCAGTGGTTAGGCCTTGAAAGCGACTACCATTGTTCATTCTCCAGTACTCGGAATGCGGAAGACGTAGTGGCAGGTGAGGCGGCGCGAGTTCAGATCATCATCAAAAAATTTCAAGAGTAACGCGAAAAAGGCCCCAAGAGCCCAAGAGTACAAACGATATCCTCGT
>contig_120 polypolish
ACCCTAGAAGTATTACGTGATTTTCTGCCCCTTACCCTCGTTGCTACTCTCCTTTTTTTCGTGGGAACCGCTTTAGGGCCCTCAGTGATGGTGTTTTGTAATTTATATGCTCCTCTTGCATTTGTGTCTCTACTTCTTGTTCGCCTGGAGGGAACTTCTTCATTTGTATTAGCATGGTTCACTTCAGTCCTTCCTTCCAACTCACTCTTTTTTTGCTGTAAACGATTCTCTGCCGCCAGTTCATTGAAACTATTGAATATATCCTTTAGAGATTCCGGGATGAATAAATCACCTATTAAAGCAGCTTGACGATCTGGTGGAACTAAAGTAAGCAATTGGGTAACGACGCTTACGAGCTTCATAACATCTTCTTCCGTTGGAGCTGGTGGGACTAATAACTGTGTACAATCCATTTTTCTCATGAGCATTTCGGTAGCTCTCTTCTTGTCTTTCTCGGGCAATCTTCTTATTATTATAGCAATAGATTTGTATAGTTGCTTTCTATTGTCTAACAGCTTGTTATTCTGTAGCATCAAATCTATGGCAGCCTGACTTGCTTCTTGTGAAGAGAGCATACCATTTCCAATCGAATCAAACCTTTCCTTAACCATCTTCGCAGCAGGCAAAATTACCTCAGCACTGGAGTCAGAAGATACGCTGGAATCTTCTGCGCTAGAATCAAGACCATACGGCCTACCGGTTGTGAGAGATTCCATGGGCCTTATGACATATCCTGGAAAGAGTAGCTCATCAGACTTACGTTTACTCTCTATATCAATATCTACATCAGGAGCAATCATTTCAATAAACAGCCGACATACATCCCAGACGCTATAAGCTGTACGTGCTTTTACCGTCAGATTCTTGGCTGTTTCAATGTCGTCCATTTTGGTTTTCTTTTACCAGTATTGTTCGTTTGATAATGTATTCTTGCTTATTACATTATAAAATCTGTGCAGATCACATGTCAAAACAACTTTTTATCACAAGATAGTACCGCAAAACGAACCTGCGGGCCGTCTAAAAATTAAGGAAAAGCAGCAAAGGTGCATTTTTAAAATATGAAATGAAGATACCGCAGTACCAATTATTTTCGCAGTACAAATAATGCGCGGCCGGTGCATTTTTCGAAAGAACGCGAGACAAACAGGACAATTAAAGTTAGTTTTTCGAGTTAGCGTGTTTGAATACTGCAAGATACAAGATAAATAGAGTAGTTGAAACTAGATATCAATTGCACACAAGATCGGCGCTAAGCATGCCACAATTTGATATATTATGTAAAACACCACCTAAGGTGCTTGTTCGTCAGTTTGTGGAAAGGTTTGAAAGACCTTCAGGTGAGAAAATAGCATTATGTGCTGCTGAACTAACCTATTTATGTTGGATGATTACACATAACGGAACAGCAATCAAGAGAGCCACATTCATGAGCTATAATACTATCATAAGCAATTCGCTGAGTTTCGATATTGTCAATAAATCACTCCAGTTTAAATACAAGACGCAAAAAGCAACAATTCTGGAAGCCTCATTAAAGAAATTGATTCCTGCTTGGGAATTTACAATTATTCCTTACTATGGACAAAAACATCAATCTGATATCACTGATATTGTAAGTAGTTTGCAATTACAGTTCGAATCATCGGAAGAAGCAGATAAGGGAAATAGCCACAGTAAAAAAATGCTTAAAGCACTTCTAAGTGAGGGTGAAAGCATCTGGGAGATCACTGAGAAAATACTAAATTCGTTTGAGTATACTTCGAGATTTACAAAAACAAAAACTTTATACCAATTCCTCTTCCTAGCTACTTTCATCAATTGTGGAAGATTCAGCGATATTAAGAACGTTGATCCGAAATCATTTAAATTAGTCCAAAATAAGTATCTGGGAGTAATAATCCAGTGTTTAGTGACAGAGACAAAGACAAGCGTTAGTAGGCACATATACTTCTTTAGCGCAAGGGGTAGGATCGATCCACTTGTATATTTGGATGAATTTTTGAGGAATTCTGAACCAGTCCTAAAACGAGTAAATAGGACCGGCAATTCTTCAAGCAATAAACAGGAATACCAATTATTAAAAGATAACTTAGTCAGATCGTACAATAAAGCTTTGAAGAAAAATGCGCCTTATTCAATCTTTGCTATAAAAAATGGCCCAAAATCTCACATTGGAAGACATTTGATGACCTCATTTCTTTCAATGAAGGGCCTAACGGAGTTGACTAATGTTGTGGGAAATTGGAGCGATAAGCGTGCTTCTGCCGTGGCCAGGACAACGTATACTCATCAGATAACAGCAATACCTGATCACTACTTCGCACTAGTTTCTCGGTACTATGCA
>contig_122 polypolish
```
