## Supplementary material for "Analysis of genome sequences of marine isolates of *Saccharomyces cerevisiae*": AZ65 contigs in fasta format (part 7 of 15)

```
CCACGTTCTCTTCAAGGACAATTGCAGCATATTCGTTCTACGTAGTATTGCAGCCTTTAACAACATTGGAATCCAACAACTGTCTCAAATTGTTCACCCATTCCCAATATACCAGTAACATACGCACTGATTAATAGAAGCCAATTAATTTCTATTCCAACAAATTTACTGAAGATTCCTTTGGATTCCAAACAATTTCGTGATTGCTCAAATAATTCATTAAATATGTACACAAAAGTACAAAATAAGGATACGGTTCTCCATTGAAAAGTCGCCATCTTAGTATAGTGGTTAGTACACATCGTTGTGGCCGATGAAACCCTGGTTCGATTCTAGGAGATGGCATTTTCTTTTTTACCTGTCTTATTTTAGACAGGTTGACGTGATTGACTAAATGATTTGGCCAACTTGTTTATAAAAGGGTTCAAAGCCAAAGGAAGACGTGACCATTCTTAACAGTGCAACGAAAGACAGCCTCGATATAGAGTTAGACAAAATAATAATATAGTAATTTAACATAGTTTAATATAAAAATAAGTAAAAAAATAATAATACTAATAATAATAGTAATGATAATAGTAATAAAAGAAAATAAAGAAAAATTGCATTTCGTTAATAATAATAGTGTAGACTTATCATTTTTCTACTAATTCAAATCCTTCACATCTTATTATTATCTCCTTTTTTTTATATTTTTTTTATGTTTCTTATGCTTTTTCGCGGTTTGTTGCACTAAAGGGAATTATTTGTGTATATGACGAGTGATGATTGCATCTTCCTTTGTTTTCTTGATGTTTCTTTCGTATTCTTCGCTTAAAGAATTGACTAAAAGTTTTCTACGTTTATGTTTCTTGTATTTTTCTTCTACTACTCTTCTTGTTAATAAGTATTTTCCTTTTTAAACTTTGATTTAGGACGTGAATCTATTTATTTTTTCTTTCTACCCCCAACTTGCCTTGGTAGACTTTTTTGGGCTGGCTTTAAAATTTGAAAAGAACATAATAAACTTTCATCAACACTCATCATTGCACCAGCGTTATCGAATTCACCACAATAATTCGGAGCACTGAAAAGTGTCACCAATTGTCTTTTACTAAAGAATTCATAACCATCTTCCACAACTTGATGGGCCCTGCAAATCAACTCCATATCTTGTTTCTGTAAAAATCTGTTCACTACATCAGGACCAAAAGTGAAAGAAACACCTCTATCATTTTCACTCCAACCTACGATATCTTTATCTGGATCTGACCACAATAAGTCACATAATAAGCCAACGTCGGGAATATCTGTTGGCCTCATCACCCTTCTGATCTGTTCCATACTATTCAAATCTGGTGAGAGACCACCATGCATACAGAAGATTTTCTCATCAATAATTGCAGCAATTGGTAAACAATTGAAACAATCCGTGAAAGTTTTCCAAAGTTTGATATTATAACGTCTCTTACATTCATCATAAAACCCGTAAATTCTATTAATGGAAGCACATTCATGGTTCCCTCTTAAAATGAAAAAGTTTTCTGGATACTTAATTTTGTAAGCCAGTAATAGACAAATAGTCTCTAAGGATTGTTTACCACGGTCGACATAATCACCCAAAAATAGATAATTAGATTCTGGCGGGAATCCACCGTACTCAAATAGACGTAGTAAATCATAGTATTGCCCATGAATGTCACCACATATCTAAAAAATTAGAAAAAAATAAGTTAGTAAATGAATTTGTCACTAAATCTAGCTCATTCCGTTGACTTTAAGAGAACAATTACTGCTGTCAAAAACGCTTCATTTCTCCCAATGCCTTCTGCAAATCCACATTTCTTGGTTTTCGTCCGACCTTTCTCTCGGGCTCAAAAAAAAAAAAGATTCGTTTTCTTCATAACGAAAAAATGCCTTCTTTTTTTAGTGTGAGCAAGGGGGATTTTTCTGAATATGGGAGGCGCCGGCCGGATGATGATACAAAACATAAGGAAATCTTGGTAAAAAAATGCCTAATAAGATAGAAAAATGAAGAGCTAAACACACCCATTATCTCGGCTATCTCGACATATGAGTAGGCTAACATCAGATGCTTGGTAAATTCTTTCAGTCAAACGGAAATAACTGCTGTAACTATCTTACTGCCGCAACAGGAGTAGAACACATAAAACACCTGAAGCTCTAGGCATTCTATCTCTTGATTGCGAAGTTCAACATTAACATACTTTAATTGGGGCTTCTAACTCTAGTAAAATGGGTTGCTTTATGAATATAGATCTGGCTTTCGAACATAAGTATCTGATTTCATTTTCTTCTAGATCAACTTGTTGACCAGGTTTAGATCCTCTTACTTCCAATAATCTATCGATGATATTATCAACGTCAACTGGTTGTGAGTCCATTTCTTTAATTTGAATGTATATTGCGGTAATCTGCTTTCCTCTCCCCAGTTACTCGTTCGTTAACCTCTTATTTTTTTTTTCAGTTGTGGTGTTAACTTGTGTTACGTTGTTTTTTTCTTCTTCTTTTCTACTTTTGATTTTTTTTTCCCTCTCTTGTTCCTTGAAACGAACGCTAAAAGAAAAAACAGCAAGAGCAAGAAAAAAAATGGGGGAAGAGCGAATAAGCAATGATTGTTATCTACATAAGGGGTAATTTGGCTAGTTTCTAACTGTCATCCCCATGCAGCCTGTCAAAGACTGATATATGCAGTCAAGAAATAAAAAACAAATTGCAATAAGCTCTCCACTATAGATGGCACAAAAACAGGTTAATAACAAGTAGTTATTACATTCCTCAACGAGATGAGCCAACAAGCAACCAATAGTGCACCTACTTGTCTAACTTTAATTGAGGTTGTGCTCACAAGAAATGTTTTGCCAGGTATCTACCTCAATTGAATAACAACCGCAAAAGCTTTAGTACTAAATTGTCTCTCACCTTGTCTTCAAGAAAAGGGGAAGGTAAATGAGAGAGAAGTCTTGCAATTTTTCCCAACCTTTCAACTCGAATGGAAATCAGATTGTAAGGGAAGCAATGAAATGTCAGCAAACAGCCACTAACTGTAATTCTTTGAAAAGATAATGTATGATTATGCTTTCACTAATATTTATACAGAAACTTGATGTTTTCTTTCGAGTATATACAAGGTGATTACATGTACGTTTGAAGTACGACTCTAGATTTTGTAGTGCCCTCTTGGGCTAGCGGTAAAGGTGCGCATTTTTTCACACCCTACAATGTTCTGTTCAAAAGATTTTGGTCAAACGCTGTAGAAGTGAAAGTTGGTGCGCATGTTTCGGCGTTCGAAACTTCTCCGCAGTGAAAGATAAATAATCTACTATGATGAATGACATTAGCGTGAACAATCTCTGATACAAAATCGAAAGATTTTAGGATTAGAAAAACTTATGTTGCCTTCCTTCTGAAATTTATTTTTTGTCATTATTGTTATGTAAAATGCCACCTCTGACAGTATGGAAAGCAAACTTCTGTCTAGTGGATAACATAATTTTTCTATGGCCAATTTATTCTTTTTTTTTTCCCTTTTCTTAATGTGCGTATCATTGCCGGGTTTGAAATTTCGAAATTAACTACTAAAAATTACCGCTTTAATGTATGGAATATGTGTTTCTTGCTAGTTTTGCGTTGCCCTCGCGGTATCCCTATACGCCCACAGTGCAAACACAGTAGAGCTTTGTGATAATACTCGCAAAGAATACAGTACATCAAAAACCTATTACACAGGCTTTCCAGTGCACTCACACCCACTTTACTGTTTTTTCTGCTTTTTTTCTGCTTTTTTTTCTTTTTCTTTTTTTCATCTTACTTACTTGAGCCTAGATAATAGAAGATAGTAAGTTTGGCAGAGCCCAGTCACAAATACAGATTAACCTCTAACAAAGTTCACATCGACACCGTTTCCAACTTGATATCATCAACTTTGGATATTGTATTAAAGTTACCAGTATCACTTTTAACAAATTTTTTTTTTTTTTGGCTATGCTCATCGTTGCCTGAGTATTCTTTAGTCATTTCCAGTTTCTTCAATAACAAAAAAACATTAGTACGCGTTTCTATAATTAGGTGAAAGCATAAAGTTTTAAAAAATGACCGTATTACAACCACCATCTAGTGTTTGTTATCCGCTCAACCTCCCTATTGTACCGAATCCCAATCTGGATGAAGCAACAAGAAAGAAGCTCACTTTGGAATGCAGAACTGGAGCTGCAGTAGAACTAGCCCGTTCAGGTGTTTTTGTCCATGGTGGGCTCACATTACCTTTAAATCTGACTATTATAAATTCATTACAACTACAAAAGGAGCTAATTCTATATTTTGGTAAACAAAAGGATAGAAATGCTGATTTTAAAACATTAGCTGATTGGATAAGCCCTGAGATATTTTTCCTTGATTTAATTTCCAGAACATGGCAAAGAATAAATACTACAATAGATACTACATCAGAAAATGAGTTGAATAACGGCTTAAGCTTTAAAGAGAGATTGTTTCATTCGATGTGCTTTACAGAATCCAACATTTATATTTTTGGTGGGCTTATGGTGTCCCCTCACAACGGCTATGAGCTGATAGCAACAAACGAATTATGGAAATTAGATCTTAAAACAAAGTGCTGGTCTTTGATAAGTGAAAACCCTCAAATTACAAGACGTTTTAATCATAGTATGCACGTCCTAAATGAAAATAACGAAAATCAAGATACGAAGCTAATCATAGTAGGTGGGTTAGATAATATGGATATTCCTGTTAAAAAAATTGATATATTTAACCTACGTACAAGTTTATGGGAGTCAGAATCGAAATCGGACGAAAACCCAGCTTCAAAGGGGTCGTCAAAAATACTGGTTAATATTGATGGGATGCCAATTTCTTTATCTCACGATTCCAACTTCTCAGTTCTGATTGAAAATAATCAGGCAGAAATTCCGACATTGGCATTATATTACCCTCAACGCGAGGCAAACACGTCCAGAAGGGGAACCGACGATGGTAGTTTCTCTACTTACGCTCATGATCTAGACGACAAATCCAAACTACCAAAACATCACCATCACCATCATGGCGATCTTAAATATTTGGAAAGCGATGATGCAGATGAAAACGCAGTAAAAACACTTATGTCGCCTATCGTAATTTTGCCACTACTTGGAAACTCTCAGGGCGCTAGGATGACATCAAACCCTACACAAAACAACAAAGAAAACTCTATTTTACAAGTACCTTTTCACTTGCAGTATCCCTCAGGTAATTACTTTAATTATAACATTGTTGTAATAGGATTTTATCCAGACCCCCAAAATTCCAATCTTCATTGTTTCATTTATAATATCGCTAGTGGCAAATGGATAAGAGTAAACATAGCATGTACTGAGTGCAGTATTAGTATGCATAGATTTTGGAAGCTCCTGATTTGGAAGTCTCATCATCAAGCTTTATTACTTGGTACCAGAACAGATGATTTTTGTTCACCTAGCGTTCAAAAATTCGATCACATTTTATCATTCTCTTTACCAATGTTAAACGGCTATAATAAATTAGTGAATACCAAACACACACGCACTAATAATGGCATCGCTAATAGTCATAACCCAAACGTAAATCTAAGTCTTTATGATCATCTTCCATACTCTAATTCATCAACGGTTGAGCACACAAATCCATACACAGTAACTCAAGGGTATTCCTTAGACGACTCAGGGATCCCCCGCTTGACTTCGACTGCGACCTCACAATTTGAGAACTATTCCAGATATATAACTGTACCATTAGAAATGGAATCAACTAGTTCTATATTTCCGCCATATGCTATGGTTTTAGGTAAAGATGCTCTAGAAATATTCGGCAAGACTTTATCTGATTTCGAATTTATCACTGCTGATGGTGATTCTATCGGTGTTCCAGTATATTTATTGAGAAAAAGATGGGGAAGATATTTTGATTCACTGTTATCAAACGGCTATGCAAATACATCTTTCAATTATGAGTTTAATGGAGACACTTCTAATATCATAAGTTTTTCACCTCATACAGCCTCAAAAACTACCAAGTTTGGTAACTCTAGTCAATCATCCAACGGATCCCTAGAAAAATACTTTTCTAAAAACGGAAATAGTAAATCGAACAGTAATACAAGTCTTAAGAAACCACATAGCGTAGACTTTACTTCATCAACATCGTCACCCAAGCAGCGAGCCATCTCGCATAATAAACTATCTCCTTCAGAACCGATACTTTGTGCGGATGAGGAGGACAGTCGGTCAAACACGTTAAAACAACATGCAACTGGCGATACTGGCCTGAAAGAAACAGGCACCTCGAACAAAAGGCCGATATCCACCACTTGCTCTTCTACAGGTATGGTCTTTAGGGTTCCCTTTCAGGACATGAAAAATTCAAAGCTGGGGCTTTCAGAACAGTCTGGTCGCTCTACTCGAGCAAGCTCTGTTTCACCTCCTCCAGTATATAAAAAATCAACTAACGATGGTAATGATAGCAATTGTACACTTTCCAATACACCTTTAGTTTATAGGCGAGCTTCCACAGTGGGAACCACCACGAATAGTTCGGTAGATGACGGCTTTTCATCCATTCGGAGAGCCTCACACCCTCTTCAATCTCACATTATAGCCAAATCTTCACCCAGTAGTATATCAAAGGCTAGTCCCGCGGAAAAAGCTTTCTCACGTAGAAAATCATCCGCATTAAGGTTTATAGCAAGTCCAAATCAGTCGCGACAGACTTCATTTGCATCTACTGCCAGCACTGCCTCTGTTGTAAGTTCTACTTCAGGAAGAAGGCGCAACTCTAACCAAATTTCTCATTTAGGAAGCTCTGCAAGTTTACCAAACTCGCCTATCTTGCCTGTGTTGAATATCCCATTACCCCCACAAGAAAAGATCCCACTAGAACCACTACCGCCGGTGCCAAAATCACCCTCAAGAAGAAGCAGTTCCTTGGCGGAGTACGTTCAATTTGGTAGGGATAGTCCAGTCGCGTCAAGAAGGTCTTCTCATTCCACCAGAAAATCGAGCTCCTCGGATGCAAGGCGTATCTCTAACTCTTCTTTGCTGAGGAATACTCTAGATTCGCAACTGCTAAGTAATAGTTATGGCAGTGACATTCCTTACGAAGCAAGTATTCAGGAATATGGCATGAACAATGGAAGAGATGAAGAGGAAGATGGGGACAATCAAGACTACGGCTGTATCTCACCTTCCAATATAAGGCCTATCTTTTCCACCATTAATGCAATCAATATAAACGGCAATTTCAAAGAAGGTGAATTTTTTTCTTCAAAATCATATATTAATAATGAAAAAAGTAGAAGACTTTCTTACATTTCAAACCCTGAAAGTGTAGAAAGTACAAATTCGAACAATAACGCCATAATCGAGTTAGAACCCTTATTAACCCCGAGATCATTGTATATGCCTTGGTCGACCGCCTCTGTAAGAGCATTTGCAGAGTTCTTTTACACCGCACAAATTAATGGCAAATGGCTATTAGCTCCTGTGACCCTGGACCTGCTTATCATGGCTAAAATATACGAAATTCCAATTTTATACGAACTGATTACGGAAGTGCTGTATAAGATAATCAGCAAAAAGGAAGAAGGTCTTTCAGTTACTTGCGAAGCACTACTAAATCTGTTCCAGCAAAAGGTTTCGAGATATTGCAATGAAAATGAGGGCAAAATAAGAAAGCAGTTGGATTCTAGCGAATCATATCAGGACACCTTAGAGATAAAACGTTCCCTAGCCAATATAGACAACGGATACGTTGATTCATATCTTTTGCGAAACACTTCAATGGCGCAATCAATACACTACACGGATGACAGTAATGGAGAAACCGAAATAGATATGCACCACACGGAAATTTCTAGCATAGGATCGCTTGCCAATAGGGCTGTTCCTACTGTTTTTGCCGGTGGTCCTAGAGACAGCCATAATTCTATTGGTTCAATTGCATTCCCCAGTAATTCGGGTGTTCAAAATATTCGCCGCTCTGTGTCCTTATTTAGCCCAGCGACGAAGAAGAAATCCAGCTTAAGTAGGGAAACAGATCCATTAGATACCTCCGATCAATTTACTGATGACGTTCCCGATAGTGGACCAGTCAGCCGGCAACAGAACTTTCCAAGAAGAAGTAGTAGTTTTACTGAAACAGTTCCCACAGAACCTACGAGATATAACTACCAAAATTTTGACTCTAGTAAGTCAAACAGAGCTTCGGACGATAAAGAGGAACAAAACGAACAAGCTACGCTCCAGGACATTTCGAACTTCGATAAATACAAGGTTGAAACGTTGCAAAAGAGAAACAGCAACGATGGGAAAGATTTAGACCGCACTAATGATCCATTGAAGAACAGAGGAACAGAAATACCTCAAAACTCATCCAATTTAGAGACAGACCCGTTTATTCGTGATAGTTTTGATAGTGATTCAGGTTCTTCCTTCCGCTCTGATTCTGATGACCTTGATTCACAGCTAGGTATTTTGCCTTTCACAAAAATGAATAAAAAATTACAGGAGCAGACATCTCAAGAATTTGATGATTCTATTGATCCTTTATATAAAATAGGATCCAGCACTCCAGGCTCTTCAAGATTGCATGGATCATTTTCCAAATATATTAGACCTAATTCACAAAGAGAAGATGGTTCGGAATATGTTAATATATCTAGCCTGGAAAATATGGTGTCACCCAATGCACTACCACCTGTCGACTATGTCATGAAGTCTATTTATAGAACTTCTGTATTGGTTAATGACAGTAACTTGATGACGCGCACGAAGGAAGCAATCGAATTATCCAAAGTCTTGAAAAAGTTAAAAAAAAAGGTATTACAAGACATTTCACAAATGGATGACGAAATGAGAGAGACTGGAAAACCAATTTTTGCACGCGGATCTTCTTCTCCTACTCTAAGTAGGCAGCACTCTGATGTCGCGACACCGTTAAAACAGCAAGAAAATACAAGACCAGCTTTAAAATTTGCATCAAGTTCCCCGATCTCGGAGGGATTCAGGAAATCGTCCATCAAATTCTCACAGGCGCCTTCCACTCAGATCTCACCTAGGACTTCCGTTACAGATTTCACTGCATCTCAACAACGGAGACAACATATGAATAAAAGATTCAGTACTCAGACGACACATTCCACATCTGCTCTATTCATGAATCCTGCCTTTATGCCTCCTGCAGTGAATACTGGACGTAAGGAGAGTGAAGGGCATTGTGAGGATAGATCAGCGACTGCCAACAGAACAAATAGGAAAGAAGACGCAACTACAAATGATAACGATAATATTGCCCCATTTCCTTTTTTCGGTAAACGAAGATAAACATATTAGATAATATCCAGATAAAGCAAAAAAAAGCACAACTAAAACAAGGTATTATGACAAAACAGGTTTCAGTTATAGATATTTATAGACGTTATAACTTTGGTATAATAGAAGAATTTTAGAATTTAGAATTTTTTTTTTTGAAAACCAATACTTAAGGAAGTATTGAACTTCACGGATGTCAAAATTTCCTCGTCAAATTAAAACAATTTTTTCATACCAAGTCATGCGTTACCAGAGCCAACCCAGGTGAGACTGGATGCTCCATAGATTCCAAGATTTACGTAAGAATTCAAAATACAGCCTCAGTTATTAATAGTTAAAGCACCGCTATAAAGGTGGTGAAAAAGGCCACGGCACAATCCACATCGACCCAGGAAAGCATCTTACACAAACTTTGTGAAAAACGCCCCGGATAACTAGAGTTATTTTAAAACACAGATGTTACACATGAACTATAACCTATCCTCATCGACTGTAATAGTTGATGGGGATTTTGAAATAAAAAAATGAAAAGATCAATGACAAAAAAACTACAGCGAAACAAAATAAACCTTCTTCAAATCGACAAGAACACTTCTATTTATATAGGTATGAAAAGGAAAAAGTGAAAAAAAAATTTCTCGACTGCTTACAAGGTGCCGTAGGATACGATTAATTCATCGCACGTACGCCAGTAGTACGGATACAAATACAGCTGCCTACTGTGAATTGAGTATGAATGAAGTTACATGCGCAAAAATTCTATTCTTGAAAATATACTATAATCATATTATTAAAATACACAATTATAAAAGACAAAGCCTCTATTAAAAAAAAATAAATGACACCTTAATCAGCGAGCGTTTGATTTATATTATTCTCTCATCATATTTACAAAGCTTTCTTTGCGGCAGCTGCTGGAGAAACTTTGTTATCCCTGTTAAATCTTGGTCTTTGTGGAGGAGCTCTGTTCTTTCTGTCTTCTCTGGATCTAACTCTAACAATTCTGGCGTGAATAGCACAGGAGACACAGTAGTGCAACTTGTTGTAAGTCTTTGGCAAGGCGTATTCTGGGTAGACAGAAGCTTCGGACAAATCTCTGACGGCAGCAGCTTCAACAATGTTTCTAATAGCCATTCTCTTGATAGCCTTATCCTTTGGAATGGACTTGGAACAGTTAACACATCTCACTGGCTTGACGTGACCTCTACCCTTCTTGTTTCTACCGTTGGAAGCTCTCTTTTTTGGCATCTAAAAATTACATACAAATTCAGTAAATTGAAGTTAGTAAAGAGGAAATATCGAAAATACTGAATAAAACAAAGGATTAATAGAAACGTCTATGCCTTATTGCTTTAAAAAATTTTCTTGCCTCCACCATTTCAGCCATCAATGTCACCCATCTTTTGTGGATTATAGTGTCGGTATGAATATCAACTATTGACCAGCTATTGTTTTACAATTTACTACCGCCAATCCCGGACACACCATAATTTGCTTGAAACTATTGCAATTTTGTTGGTTGAAAATTGGCTTTACGGCAACGTCATTCTTTATAATTCTTTCCTTCCACTTTGCTCCTTTATCACATTATTCGCTCTTATAACATACTTTTCCTGTTTGATTATGTGTATTTATCTTTCTTTTTGAAAGTAAATTGAGACACGCTTAAGAGCAAGAATTTAAGGTAAATATCACTATGTAGATAATAAAACACTCTGTTATGTTACGATAGACGCCTAGCGTTATTTCCCGGTGCACGATCGAATGCTGTCAATACTATCTGAAATTTCATGCAAACTGCGAATGTGAGATGCCATCGCGCGAAAGATCTCAAAAAACACAACAGGATGAAAAGAACGCAATTCTTCTCAAAAGAAAATTTAGTAGGCCCCATAATAAGGTTGGGTGTAGAAGGTGTACGGAGGTAAATATGCAGCAGTCCTCTTATTATAATTTTGATCAACGCCAGAAGATGCCGAAAAGGCGCGGCTGTCAGTTTTAATTCTTGATTATCGAATGATAGAAGGTTCGATATTTACGCAAGGAGGGAGCGATGAAACAGATAACTGCCAACATTGTATTCCCGCATCTGATCGTCCACGGAATTAATATAAGAAAATACGCTATTAAACTTAGCAAGAAATAAATATTATATTCAAGCCATCTCCTTTACTCTTTTCTCTTGTTTTTCAGTGTTTTTTTTTTTGGCGCCTGTCATACCCCTTTCTCCATTCCGGGAACGCAGGGAACAGTGAATTCACACTGCCAAACACCTATGAGGTTATTGTATACATATTATCCATAAACACCTTTGTGCTTGCAGCAAGTCAAGCCATTTCTCTGACGGAATTTCTTATAGCAGTTGTTGCTCCATGCGGATATACTTGATCAAACGTGCATAGCCGCCCGGCGTTAATCACACATGGCCCAATTGGGTGCTGTTTTTTTACATTTACGGTTACGAGTGCGACGCTTCGGAAATGGAGCAAAAAATTTCAGCGGATAACCCACGGAAAGGTGGCTTTTACTGTTCCGAGGGCTTTTGCCCAAGTTGTTGCCCGGCGCGGTTCCTAGCGTGGCCATGCAAGATATATATAGATAGCTGAATGGGCGACTGAGAGCCATAGGTAGCATGGGCTGGCTTCGAGCAAGATGATGATTTTCTGTTTTGAATTTGTACAGTAGGCCTGCTAGACTTCATAAACTATCCAGGGACAAATAAAGCTTTACGATAACATAGACAGACAAGCATGTCTTTATACCCTTTACAAAGATTTGAATCAAATGACACGGTTTTCAGTTACACTTTGAATTCTAAGACTGAGCTGTTTAACGAAAGCCGCAATAACGACAAGCAACATTTTACCCTTCAACTCATACCAAATGCCAACGCCAATGCCAAGGAAATTGACAATAATAATGTAGAAATTATCAACGATCTGACAGGCAATACTATTGTCGACAATTGTGGAACTACAGCTACTTCATCAAATCAGTTGGAGAGAAGGCTTTCGATATCCGACTATCGTACCGAAAACGGTAACTACTACGAATACGAGTTTTTTGGTAGGAGGGAACTTAACGAACCATTATTTAATAACGACATCGTAGAAAATGATGATGACATCGATCTAAATAATGAAAGTGATGTATTGATGGTTAGCGACGACGAGTTAGAGGTAAATGAAAGATTTTCCTTTCTCAAGCAACAGCCTCTTGACGGGCTGAACAGGATTTCCAGTACTAATAACTTGAAAAATCTGGAGATACATGAATTTATAATAGATCCAACGGATAACATTGACGATGAGCTTGAAGACTCTTTTACCACTGTGCCCCAATCTAAAAAAAAAGTTAGGGACTATTTCAAATTAAACATATTCGGCAGTAGTAGCAGTAGTAATAATAACAGTAATAGCCTTGGTTGTGAACCCATTCAGACCGAAAACTCTTCCTCGCAGAAAATGTTCAAAAATAGATTCTTCAGAAGTAGGAAAAGCACTCTAATCAAGTCTCTTCCTCTTGAGCAAGAAAATGAAGTGCTTATAAATTCAGGGTTTGATGTTTCCTCTAATGAAGAAAGTGATGAGAGTGACCACGCGATAATAAATCCGCTAAAGCTGGTGGGAAATAACAAGGATATCTCTACTCAAAGCATTGCTAAGACAACGAATCCATTTAAGTCTGGCAGTGATTTTAAGATGATTGAGCCAGTTTCAAAATTCAGCAATGATTCGAGAAAGGACTTATTGGCTGCCATATCAGAACCATCCTCTTCTCCTTCTCCTTCTGCACCATCACCTTCAGTACAATCTTCCTCTTCTTCTCATGGCTTAGTGGTGAGGAAGAAGACAGGAAACATGCAGAAGACGCGCGGAAGGAAGCCCTCTTTAATTCCGGACGCTTCCAAGCAATTTGGTTGTGAATTTTGCGATAGAAGATTTAAAAGACAAGAGCATTTGAAGAGGCATGTCAGATCTTTACATATGTGCGAAAAACCATTTACATGCCATATCTGTAATAAGAACTTCAGCAGAAGCGATAATTTGAATCAGCACGTTAAAACTCACGCTTCCTTATGAAATTTTAAAGATACGGAAATTGCAAATTGAAAAAGTTTAATGACACTCACCAGTAATGATTTTGAAACGAAAAGACACTTCTCAGGGTGAGACGAAGAAACGAAAAGTTTTCTAAGCACAGATACACTTCTCTCGCCGCCCTTTTAATAATTTAGAATAAAAATATTATAGATTTATAGATTATATTATGCTAAACTAAAAAGATCTACATCATATATTATTTTTAGCCTGTTAATGATATTAAGTTCATTGCAAGAGGATTGTAAATCACATGCATTTCAAATACAGAACTTATTTTAACATACACATATATGCGTGCATGTTGGCTTGACTTTCGATTAACATCGTAGTCCGATGGAAATTACTTTGAATTTTACACTCATGGAAGTGCACTCCTTCTCTTCTCTTCATTTAGTTCAGCGACTGTTAAAGATCGCGATCTTTCATGGGTCCTTTGTTTTATAGCGCCGTTTTCTTGTCCTTTATCACCATTGCAGCTGGTATTTCTAGCATGTTCATCATTACCAACATTAGTACTCATGGTAATACTTGCGTCCTTTCGTCCTCTTATTTTATTTGAAGGTATGGATCTCCTTCTGCCTGCATTAGTTGAACTTAGAGCATCTTTTAACAAGTCCCTTGAATAAAGAACTTTACCGAAATTTTTGTCCTTTCGATGATCGTTATTACCGTTAAATTCAACGATATCTGTCAAATTTGAGGTTTCCGTCGTAGCTTTCTTTTGGTCTAAACGCTTTGGTAATACTAATGGGCCAGGCTTACTAATGGGTTGGCTACGGCTCAGTGCCCGGTGCAGCGTCAGGTCATCCATATTTTGCGGCGTTATCGTCGTCTCACTGTCATGAACACTTCCATTGGAATACATGAAATTATTTGATCCCTTCTGCGGACTATTGGATAGTTCACTAAGTTTTGAAGAATTATGCCTTCTTCGATGACCTGCAGTCCCGACATTTAAAATTAGCTCATCTTCGTCGGAGGATGAAGATGAAGAAGATGAGACAGAAGGTGGTTCGAGGTTCAATGAGCTTTTAACTTTCATGCGTCGACATGGTTGTATATCCAGAAACGGCCTTATTTGATCTTCGTTAGGTAAATCTCTTAATAATACTCCACTTCCATCTTCTGAATCAACACCAAACTCGAAAGGTAATGACTCCGTTTCTGAATATGCATTATTGTTGGAGCTATTCCGAGATTGGGTTCCAGATGTACAGGACGATGAAGTGGATGATAATTCAGAATCAGATTCTGAACCAGAACTGGTTACGGACGACTGGCTACTGCTATCATCATCATCTCCATTAAAATGACTGAAAAAGTTTCCTCTACGTACCTCGAAGGTTTTTGAATTATCCTTAGACTGTTTCATCCGTTGGTATAAGGATTTTATAGGAGAATTTTTGGAGCCTGACTTATCGCTGCTATTAATGTTTCTTCTCGGAGGATCTTTTATGGCGGGTGTTTTGGTATTTTTCTTTACGGGAAACCTTCTCAAATGATCAGCGTTAGGGTTTTTTGCAGGTGATGGCATTTCTGAATCCTTTGGAACTCTTAGTTCAGTCAATTTCGTTGTTGAGATTTTTGAAAGGCTATTTGGTATTTTCGGTAAGTTTTGGTTGCGTGAATTCATTCGGCCAGTCCTTGAAGATGGTCTGCCGGAGTTGTATGACGTTAGATGAGATGAAGAATTTCTAAGAAGACTATTGTGACTCTTATCATACCGACCTGTTGCACAAAACGATGACTTTTGTTGTGGCAAAACGGGGCGAATTGGACTTGGTTGGTTGGTGACTCCACTAAAGACTGGTGATCGTCCAAGCCTTGTTGAAGACGGTGCAGAAGGAAGGTTTGGTACAGACGAAACCGAATCTCCCGCTTCTGGAGAACTCATTCCCATTCTAGCCATCGCAAAATTATCTATGTAGAAGCTGTCCAAGGATGCAAATGAGGAATTGATAGGTAAATTAACCATATTTCCGGCCTCGTGTTTATCATCGAATTTGTTTAATTCTCGTTCTAGTTCTCTTTTCGTTAAATGTCCATCGTTATCATCACCACTATAATGATCATCGTCGTTGATATTGATATTAGTGTCGCTATCAGTGTTCAAACATCCATCATTAGCACTTAATTCCTTAATATTCGATAACACTGAACCTTCGCTGACAATAACATTGGCATCCCCTCTGCTCCTAGTGGTTTCCGTTGGATGAAGGTAGTTTTTATTAGAGAGATCTGACGGATCCTTTAGCGGGATACTTTTTAGTACGGATTCTTTGATTTTTTTCCCGACACCGGAGACAGCGTTTTTCAATTCGTGCTTTGAAATAGAAATGGGTTCAAATTGATCAGTTTGGTTACATTGGAAACGTAATTTTTGCTCAAGGACAGAAGATAGTAACTTTTCATCGTTCTCCGGTACGTGGTCAAAATCCCATGAAACAAAAGGATGTTTTTTAATGGCAGGTATAGTCATTCTTTTTTGGGGATTTTTTTCTAACAATTTCAATAAAAGGTCCTTTGCCATTTCGTATTCCTCCTCACAAGATACTTTAGATACCTTGTTGGACTGTATTTCTTTAAATGTTGGAAATTTTAACGGGTCGTTTACAATTTTTTCAAATAATTTGAGCTCAAAATCAGAAAAAAAAGGCAGCATTCCAAAAAGAAGACAGTACAAGGTCACACCCACAGCCCAAATATCTATCATGAATGAGATGCAAGAACCACGAAATAAATTTTCCTTTGTTAAGTTATACCTGGTGAATGCATCTTCACCCAAGCACATTTCGGGAGCAAAAAATGCAGGCGTGCCCACTGTTTTGGCTAATTCTAACTCGTCTAAGGATTCGCTACTATCGGAACTATTCGTGCTGCTAGCAGCTAAAGAAACACCAAAATCGGAAATCTTAACAGTGCCATCTCCTGATATTAATAAGTTGGCAGGCTTAATATCTCGGTGAATGATTCCTTGGTAATGGAGATATTCTAAGCCGAGCACAACGCCTCTTAAAATCTCTCGCGTTTCTTGAAAACTTAGTAAAGAGGGACCCTTAGCATCTGATTCCATACAATCCGGTGGACACCATTTTACCTCGCCTCGAGAACAATATTCTAGAACTAAATAAATTTTTCTTGATTTTAAATCATCCAGAACTTCTATCAGTTGTACGACATGTTTGTGATGGCATTTTTTCATAATGGCAATTTCTCGTTTTATTTTATCATTTTCGGATATTTTACTTGATTTGATAAACGTGAAAAACTTCCTCTGCTTCTTTTCATGTCTATCCACTATTTTAATCGCTACTAATTGTTTACTCAATATATCTCTTGCTAATTTTACTTTTCCATGTTGTCCATGGCCTAATTCTTTGATGATCTCATAAGTGTTTAAAACTTTCCTCTTTGACACCGGGTCGTATGTTAGAGATATTCGATTAGTTTCCTTAACTTTATTCTTAGAACTCCCGCTCGAACAAAATGATGAAGTCGTTGTCGGGGTCTTAGCTAGTGAACTACTTATATGCTGTTGGTGCTGTGGATGGTTTAATTGCCTTACTCTTTGCCGCTCTAATAGCATGTTGAGGGAATCTACCGATGAAGACGCTATTGATGCATTATCTCTTGCACCTTCGGCCATGCCCGCCAAATTGGTAGCGCTACTCTTAGTCGGACTTCGGAGTGATACACTGCTACTGGTGCCTGATTTTTCTAATTCTATTTGTAAGTTTGAAGGTACATCGACCTCTTCGACGTTAACTTTTTTATCACTCCTATCCATGTTCAAAACTCCTTATTAATATGCTTCTTTTCGTTTTATCTTAATCTATAATTACAAATTCTTACTGACAAAAAATCCAAATAAAAAAAAAGGAAACCGGTACTGTCTTAAAACATCAATTACTTTCCAAAGTAAATCTTCAGGTCACAAGGTATACTTCACTTAATGCCGCCTGATATAATCACAATGCAAAAATAAGGACAACCAAACGTGTTAACGAAGTGCTTTTAAAATTGTGACTGGATAAATGAAAAATGTCAACTCCTTAAATAAAGAATATGTAGTCAGTTCAGAAGTGAGATTTAGTTTGATCAAAATTCGTTACCTAAACTTTTTCCATATGCTAGTATGTTGCCACCTGCAGAAATAAATATAAGACTTTTTCTAAACAAAATGACTAGTCTTTAAGCGTCAATTGACTCCCTTTCCAAAAAAAAGAGTAATACGTTAGCTTTCTACGCTCAGTGATGAATATGAAGGGAACGAAGAAACAAGCCGCTGTTAATTTGAAGTCGTTCAACGATGATTATTTAACTTGATGAAGCACCATTTGCCTGCTCTCAACAGCTTGTCAGAAATACAAACATCACTCACACTTTCTGCCTTCCCTGGAAAGAAAGAAAAAAATTAGCTACAATTTAGTCGCTTGATACGTGTTGATTTTATTTTGTGATCTTTAGAATGTGATGAGCACTTAGCTTTTGGTTACGAACCATGAATAGATAATCCATGGTGAGTTTTATATACTATATAATCAATAGTTCATGGGTATTAGGCCATAGGAAGAGGAACGGTCCAACCGTTGCGTCCTTATTTTGGAACGGAGGGGAACACGTGTTTTCGAAGCAGTTCTTCAGGATCCGTATTAGAGTAATTCTCTTGCTCCTTGAGGTATCGTTCGCGATTTACTTGTTCTGTTCTTTTTCTTAGGAGTCTGCTTTCAAACATGATTTTTGCTAGTTCGTATTTTCTGTTTTTCCTTTGCAGTTCTGTAACTTTGTCAAGTATTTTGCTGTACTGTTTCTTTGTTTCTGACAAGATTTCTGCATCGTTCTTAGCCTGTGGAGATGTATCAGTAGAGTCGGTTGTAGTTGGATCAGGGTCTTTAGAGTTATTTGTCTCCTTTTCTTTCTTGGAGAATATTTTAGTAACCCAACCATCCCAGGACCCTAATTGGGTTTGAGCTGATGTCAGACTATCCATTTTCCCCTTTACTAGTTTTAATTGAGCCACGGCTTCATTATACTCTGTACTATAGAGGGGAATGACAAATTGTGGATTATCTTGTAAATGTATTTCGCATGTATATAGCCAATCTGGACCAGATGCGTTGTAAAGGACGGTAGTGGATGGTTTGCTACAGATCGCACATGGTTGCATGTCCTTGAGAGCGACCTTTCTGGCAACGTACTCATTTATCATTGTATATATACTATATCGTGGCACTTCTGGTGTGCCTTATTCCCACTATATTGTTAATTTATGGCGATTTAGTCATGTTCTGCTTAGGACTATAAAAAAAAAAAAGAAAAAAAAAGGTAGAGTTTATTCTGGAGGGACTAATAATCATAAAGGCAATGGTGCCTAAACCTCTCACACGTTAATGTCGTGAAAGCCAAAATTATTGTTTTTAATAGCTTATATACCAGTGCCCTTCATTTATATTTAACTTTTAAATATTAAGTCTATAAACGCTTTAGGATATAAGAAAATAAACTTTTTGTATCTACAGTCTCCTTTGAGCTCTATCCCAGGCAGAACGAGTCTTCTTGGCCCCACGTCTCGAAGTGCTATCTTCCAGCTTCCTCTTTGAGCTGAATATACCAAAATCTTCACCACCGATAACGTTCATCCTTGCATTTCTTTCTCTTTGCTTTTGCTTCCTTTTTTCAGCTTTATTTGTAATATTCAATCTGGTAAAATTATCTTCTTCGAATGAAGTGACTCTACGTTCCTTCTCTGTGTCTCTCGAAGATTTGATACCGCCTCTTCCATGGTTCACAATGTCAGCACCAATAGATGCACTCCAGTCCGGTTGGTCCGATGACTCTCTAATATATTCTTCCATGGCTTGCATACGCGATTTGTTACTACGATCTTTGTGTTCTCTGGCATCGAATCTATCTTCAAAATGCGTTTGTTGCGGTGGTAGAACAGCCGTAATCTTTGGTGGTTTATACACGCCAGTCTCATTGTCATCGTTTTCTTCCTCGTTTTCTTGCTTAGCCGTTTCCTCCACCCTGTATGCTGATGATTTTTTATTTGTGTTGATAATTCCAGAGGTATTTGGCCTGTATGCTATTTCATCCTCACTAGACTCATCATCTTCGCTATCGTCGTTGCCGCTATGATTCACTAAGGTAGATTTTTCCAGTGCACGCTTCTCAGCGTCTTTATATTCCTTTTCCATTTTCACATATGCTCTAGTCAGCTTGTCCAATTGGTAAGCCAACTTTTTTTCTAGTGGTTTAACACCACGCTCTAATACCACACGGTGTTGGATAGAGCGTTCACGTGCATCCATAGCAGAAGGATCTTTGCACTCGTCGTCTAGCCTATTACCTATAAGCATCAATAGAGAATTTATGTACCCTAGCATGCTCCCATTTTTTAAGGATAGCAGCGATACTTTCTCAGCGGGCTTCTTAGCGTCGTAAAATAGATGCTCATGTAGTTGGTTACTTTCAGGAATCTCATCGGTCGCAGAATTACTATAAATCCCAGACAACCTCTCCAAGGATTCTGATGTCGCAGTGAGCGAGCCGTTGATATCTTTTAATAATGCATTAAGTTCAGACATTCTTGGATTTGTGTGTTAGTTGACAATTTTAATTTCTTCATCTCATTGACACTTTAGAATGGTATAGCTCATCGGTTTCTTTTCTTCAACCTTGCAGGAAAGGCGTAAAAAATTTTATGTCGTCGGCAACGGTTCTAGTAACAATCCGATGAAAAATTTTCCGGACAGCGATGAGATGCACTTTTAAGACAATTGAATGGATTAGGTATCAGTTAGAGAAGAACTTGGTTTTCGTATCTGGCGTTTTTATCTTTAGTCAGTAGTCAGTCTCGTATCAATACTGATATATTCAACGAAACAATGCCTCAAAACGATTATATCGAGCGTCACATCAAACAGCATGGTAAAAGATTAGATCACGAAGAAAGGAAACGTAAGAGAGAGGCAAGAGAGTCTCATAAGATTTCTGAACGGGCCCAGAAGTTGACTGGTTGGAAGGGTAAGCAATTTGCTAAGAAGAGATATGCTGAAAAGGTATCAATGAGAAAGAAGATTAAGGCACATGAACAATCTAAGGTCAAGGGTTCATCCAAACCATTGGATACCGATGGTGATGCTTTGCCGACATATCTATTGGACAGAGAACAAAATAACACAGCCAAAGCTATTTCTTCATCGATCAAACAAAAGAGGTTGGAAAAAGCTGATAAGTTTTCAGTTCCGTTACCAAAGGTTCGTGGTATAAGTGAAGAAGAAATGTTCAAAGTTATTAAAACAGGTAAATCTAGATCCAAGTCATGGAAGAGAATGATAACGAAACACACTTTTGTGGGTGAAGGTTTCACTAGAAGACCAGTTAAAATGGAAAGAATCATCAGACCAAGTGCGTTGAGACAGAAAAAGGCAAACGTCACTCATCCGGAATTAGGTGTAACTGTCTTCTTGCCAATTTTGGCAGTTAAGAAGAATCCACAATCTCCAATGTACACTCAGTTAGGTGTTTTGACTAAAGGTACCATTATTGAAGTTAACGTTTCGGAATTGGGGATGGTTACTGCTGGTGGTAAAGTTGTCTGGGGTAAGTATGCTCAGGTCACAAACGAACCAGACAGAGACGGCTGTGTCAATGCGGTTTTGCTTGTATGAGCAAAAAAGTGCTCCGTTTTTTTTTTTTATCTCGATGGTTCAAATTAGGTTTACTTTTAATTTAATAATACGATATACGTCTACAAGCACAAAAGAACAGGTATATAAAATATGTACGCTCTGTCCTGTTCGGGTTTCTCTTTTTACTTCTCGTCATTTTCTGTACAATATAACAAATCAAGAATTTATTATCCGGTTCTTTTTTCCTCACGACAAATAACCGATACTCTCTGTGTGTAGGTGACTGGCAAGAGAGGGATTGCCTAGTACGCTCGTTTCAGGTATGTACCTCACGAGAGCAATTTCAACTGTAGTATAATACCCAGGTCACTATTCAGTTTTAAAATGCAAGAAAATTAAAAAACAAAAAACGTATGGTTGTAAAAAGCAGGGCACATTATATGTATATAAATAAAAAAAAAACATTAATAAAATCTAAAAAGAGGATATAAAAAATAAGAGGCGTAAGGCAATATAAATTATTGGTATCATGCTCCTTTTGAAAAGGAAAACCTCCTCTTATGGCGAACTTGAAAAGAACTTTGCGTAATCATCAAAAAAAGCACTTCACGTTTTCCTGCATTTTCTTTGCTGCTTTCCATGTTGCTGTAAAAACAACAATGATTAATCATTTCATGAGCAACTCAGATAAAATTAACAAAAAAGAGTTTTCTCTTTACTATTGTTAGCTGAAATATAAAACAAGATGATTGAGGCAGAAAGAATGTTGGGAAAACGGACACCATAAATAAAAAAAAAATTGGTGCGGAATAATCATTCTTGACCAAACCCTATGGTTTCTTCCACGGCCAATGTTAGCTTCTGTTTCATGCTGTCATAATCAACGTATTGTGGCAAATCAACTCTGTTAAAACATGTGTGAGATTTTGGCAATTGTTGTACTTCACCAGCTTTTTCAATAGTGAATCTTCTTGGACCATCAGAGCCTTGCAAATCTTTAAACCCGTTGACAGGTATACGAGAAGTACCAGTGGTGAACTGCAATAAACGGGCTCTTTGTTCATTATCCCATTCACTGACACACTTCCAAAACCATTGAATGACCTCGTCTGACTCTTGGTAACCACGATAATCAGTGTGTTTCTTCCAATCTTCAATGTCAATTTCCGCAATACCACCGATCAATAGTTCTAGTTCACGCTCATCAAACACAGTTACTAAGTCTTCGGGGATTAATTCGTTAAAACCATCCATGAATGCCTTAAATTGTTCTTGAACTCTATCAACAATTCTCCATTGGGTATATAATTCGACATATTCTTTCTTATTACCATCAGTAACTTCAATATTTCTCCCATCTGGCTTCAAATCCACTGTTACAACTTCACCGAATCTTTCATCGTCGGCACTGAACGTCAGATCCAAGACACCATCTATACTATTCTCAAGCATCCAGTTTAATGAGTTATACACCTCTGCGTCAACACCTTCCATATCTTGCAATACGACTTTTTTACGTAGCATCATTTTGTAAAGTGCACCTACAAAGAATGCATCCAAAAATCTTCTATGGAAAACACCAAGACCCACAACTCTACCAATGAATTTGAAATAGTTCAAATGTTCGGGGTTGATGCCACTGTTAGGATTTATTTGAATGGTATAGTTGTCATACGCAGAATATTCAAACAAACAATAAAATGGATTAAACATCTCATGTGATAATAAAAAGAAAAATTCTCTGGAAACACCACCGTAATCTAAACCTTCCTCACCATCAAACTTGATCATTAATCTTTTCTTTAAATCTTCTGGGGTTTGTCTCATAATTTCTTGATAAGCATCCTCAAAAATGTTCTTTCTACGTACTTTAATATGACATTGTCCCGGCAATATTCTAAGAGCGGGCTGGGACCTGAAATAAATAACCTTACGTCTGAAGTCACGCTTGTATTGTGGAACATTTTGGTCTAGCGATGATGGAAGTCTTGGGTCATCCCAGGTCGTTGTTTTTGTATTGTGGTCAACGAAATATACACGTGCCGTATTGGTCAATCTCATTTCCCATCCAGAAGGCAAAGGACCTAATTGGGAGACCGGTTGTTGCTGAATGGTGGTATTTGTAGGGCCATAAGTACGTATATACTGTTGTCTCCTTGGATCCACCCAAGTGGTTGTTCTAGTATTATGGTCAACGAAATAAGCTCTTCCTTCTGGAGTAAATCGCTGCTCCCAGCCTGAAGGTAATTCGCCTAAACCAGATGTGGTACCACCTGTAGCTGCAAACGCTGCTGCTGCTGCACCATTAACAGGAGGTATATTGGAACCACCTCCCACTTGAACTGTTACAGAGGAATTATCTGATGATCCACCAGGTAAAGTTCTTCCCCTATGCTGCCTTCTCTCTAACTCAGTATTTGCATTTAATTGGTTGCCACGTTCGGCTTCTGTTTGATCGAGCGTTGGACGTTTCCAAGTGGTAGTTCTTGTGTTATGATCGACGTAATATGTACGACCAAAGTTATCGGTCCTTCTCTCCCAACCAGGGGGTAAACGACCATACTGGTCTTCAAACGAAGAGTATTGTCTGGTAGCACTGGATGTGGAATTGGTGGAACGGTGACTGGTTGTTGCCGTATTAGTAGCAGCTGTTGTACCGCTTTGAAGAGTTGATTCTACTGCTTGCGCGGTGCCTCTGGAAGGATGAGACGTTGAATGATTACGGGTGGAGGAAGTAGAATGACCATTTGTTCGAGTAGTTGAACTTGTATTCGTACTAGAAGATGCAGTATGGCCAGAAGGAGCTTGTGAATGCGGACTTGACGAAGGTAGTTTTGATAAAACAACAATCAACCTACCGCTGACGGCCATTCCGTCATTAGATTTTTTTAAATCACGAGTAATAGTTTCTTCGCGAGGTCTACCACTCGATGTAGCAGTATCTTCATCCAAATGGCCTAAAACATCACCCACACGGACGTTAACCACGCCAAGAAACCCTTGATCCTTCTTTTTAAATTTCTTTTGATCAAAGACTTGGATGGTTAAAATAGAATTTTCATTGATATCGTCGAATTTGAAAGTCTCATTCCAGTAGGGATTTAACGTTTTCTTCGCTGCGGATGTAGATTTGGTTTGGTAACCATCAATAGTCAGAACAGCAAACGGATCCGGGGAACGGAATACGTCCCTCTTATATAATGACTCTGCAGCCACTAACTTGACGGATATGGATGAAGGCATTTTTTTCTTTTTTCTTTCCTTTCTGTTACTTTAAATATAATACCCAAGCTAACAAAGAAAAGGGAATAAGAAAAGGGGAAAATAGTTTTTGGTAAATTTATCGAACTAAAAACGCACTAAGAAAAAGCTGTGGCTTATGAAAGTGAAAGTCGAATAACACTATATTCGGTAGTTCCAACTAAAAGGTACTTACACACAAAAACAAGCAATTATTTCCTGCTGTTTTATTTGCTACGCACTCACTCTTCTAAAGAAGGACTGAACTGAAATTTTGACTCACTTGCAAAATGTGCTTCACGAATTATAGTAGCAAGTCCAAAACTGTGGAAAAAACTGACAGCGCTTATTATCTTATAATCGTTTTTGTTTAACGAAAAAGTCGACTCTTGTAGCTCTAACGAAGAAAATGAAAAACAGCCTCAAAACACAACAAAGTCCTTTTATCAATTAGCAGATGCGATACTCGAGTACCCTAAAAATGGTTAAGCGTATGTCTTTTAATTGTCGAGATAGAAGCCCCCTCCCCCGCCAGCAAAAAATATTACCTTTCACCATGAAGATCACTGCAATTTGGTCTTTACCAAAAATTTCCACTAAATTTTTGTTTTTTCCCCTTTCTCGTATAATGTCATTATGTACGTAAGATCACATGATCGTATACTGTCACGTGACTGTGCGGCTGGTCTGCGCCAGCAATTTTTTTTTTCTGCTCTCAAATGTAAACAAACCAGCAGTCTGTTTTCTAAACAAATAAACATTAAAAGGTAAACAATACCAAATAATAATAGCAGCGCCAAAGCTACATTCTCAGTTCTCAAAGCTATTGTGTTGATTTCTATGTATGATTCAATGCCGGCATGATGTTAAATTTGCTGGTTTACTGAATAGGGCTTGGTTCATAACCAATTTGTAGTCATGACGACATAGCTGGGTGGGTGCTTACTGGTTTACATAAATAAGTGCGTAAACGTTTTACAACATATAAAAAGGTAGAAATATCTCTCTCAAGCTTTCCTCAAACTATCTTTTGGCTTCTTCTTCTTGCATGACTTCCAAATTTTAATCTGTGTTTGCTAAAAAATTTGATTGTAGGTGTGATAGTGAGAGTGACACGTATTAATATTATGCAAGATACCAAATACTACGAACCAACAAATATTTTTCGTCAGCCTGCTATTAATATAAAGAAAAGATCAGATAAAAAGAGGATTTTACAATCGATGATGACTTTATCCACGTATAAAAAAACGTGGCAAAACAATACTTCGAAAATGAATTCACCGATTTTGCGAAAAGCATCAGACAACTTCAATGACTATTATACAACTAAAAAATTAAAATCAGATTATTGGAAACTGTACGGTGTTGATGAAAGTGAGTTATCCATACCTTCAGACATGTCCATTGTGGATAATATACTTCTAGTATCTACAATGAACGAGAAAGACAACTTGAAACTTTTTGAAATTTCCGCTGAGAAAAAGCTGAAGGAACTACAGACGATTACTGTTCCCGGTAAACCCATTACTTGTATCTGCTTATTGCCCATGGTAGATTTTCCGCCACAGATTTTCCCCAGCTCTCAAATAAATCCTAACCACAACCAATTAATATTGACAGGTCATCAAGACGGTATGGTCAATCTGATAGCAACTTCAACATATAAGGGATGTGCTAAAATAATAAAAAGGTTTAACCACAACAAGTTTCTAAAATCTACTGTATCAACGTCGATTCCGATTCTGGAAATAACGCCAAAAACAGCACCTATTTTGAAGGTTTCGCCATGGAACAAGACTGGTTTTGTTTCCCTTCTAAATGACTCCCTCTTTATATATGACTTGAAATCAAATCTTGATTGCATAAAAACACCTATTTTTTTGCAATCATATCCAGGTATAAATTCTTTTGCCGTTAATGAATTCCATGATCCCTTCTTACTGGCCTTAGTTGGCTCAAAATTTGGACCAAATGGCATCTCGCTGCTTGATTTGAGAACAAATCTCTATATTCCAGATATTTTAGATAATAGCATATCTGCAGCATGTGGAAAAGACCATTTGCAAAGAAAGAACACAAGTTTGGATTGCGTATGGATAAGTAATCATCACGTTGCACAGAGCTTGAACGATAAAATTCAAATTTGGGACATTCAATCCTGCGACGGTAAACCAGTTTGTGAATTATATGCTAAGAAAGGATACATTGAAAGTCTAAAATTTAACGAAAAAACAGGCGCGTTATATAGCAGTGATGACCAAGGCTTTGTCATTTGTTGGGATTTACAAAACCTACAAAACATGAAATATGGTGAGTTAGTCCATGGATTTAACTCAATTAGCCTAGATAGTGAAAGTGAACTACTATTAACCAAGCAAGTCTTCCAATGTGGAAACATTATTGTGAGTGGTATGAGTGATAAAAATATTTGCTTGAAGAGCAATGACACTAAGGCTAATGGAAAAGGATGTGGATTTTTATTCCTTGATATGGCAAACGATGGAAGTTTAGTAACTCTTGACAATTTTTGTGAACTGGGATTACATCAAATTTGTCAAGTTCAATTCAATGTCGATACCGGTAAAATAATCGATGGTAATGGTACTGGGAAGAGTGGAATATCTGATTCTTCTATGTTATCATTATCCAATGAGAGTGACCATAGTATGATAGAAACATCTGATGATATGTTCTCAAATTCTGGTAATTGGGATTGTTCTTCAGCAAATACTGTTAGCGAAGGTAGATTGAATGATGACCAAGAGGATATCGTCTTCACAAAGAGGATGTATTCTGTAAATGATGTGCATTTAAGTGGATCTACTATTGATACTACTGTTGTCTAGTTTCCTTGAGTGCTTTCAAATAAAAACAAATAACATATCAATGAATCAAAGTAACATTTCTTTGAAGATAATTTCTTTGTCTGTCACTCAGAATGCCCTTTATTACTAACGACCATCCTCCTTGATGAAGGTGAAAATCAATAAAATTCAAATTGTGACCCAAGTCCAGTCAGTGGATCCTTCTGGTAACACAAGTATTCGGTTTTTTTTTTTTCTCCATGATCTGTATGTTTTACTAAGCTTTGAATTTTTCTTACACAATGTATATATATGTATGTGTGTGTGTATATCAAAACAGCGCGCGTAATTGTATGTAGCATTTAGAATCAAGTTCAATGCCGAAATTTGTTATGGTTGCCTACGTTTTTTTGGCTTCTTAATTTAATATCAAAATCTTCACGATATGCATTCATTCTCAAGTTTGTAATTGTGCATTTTTTTATATATAGTCCCGCTCTCAAGTGAATTAGAAAAGTAAAGTATACACGCAAAACAAGGGCGTAAATAAAAGAAAACGAAAAAGCAACTAAATAAAAGCTTACATCCAAGTATCAAAGAAGTCGCTCACGGTTTCTCCAATTCTTGAACCTTGATTAATCATAAATTACATATTATTTTGGATATTCTTAAAAAAATGCTATAATAGTGCTTGAAGATAGATTTAGCACACCAAAAACATACCGGGATTAATATATATGTGCGTGTAGTCTTTTGATAAAGGAATATACAGAAGGAAAACGATTACGATGCTGACTATGTCTCATTTTCTTCTTTTTCCTGTTTCTTTACCCTCTCCGGAATTCAATTATTGTAGATGATAAAATAAAGGGTAACAGAGAGAAAGAGAAACAAAATAATACATTATTGGAAAGTCATAAATTGGGAAAGAGCGGCATAAGGAAACAGCCAATCAAAAAAAAAAAGGAAAAAGAGAAAAGTATAAAAATCGCTTTATCAACAGCAACAAAAACAGCAACAACAATATTTGTATATTTTAGAACAAAATGTATCATTCTCGTCATCAGAATAAGCATCATTTTCTTGTTCGTAATTTCGTTGACTTTGATAATTGATATTCTTATTTGCAAGGTTTGTGTAGTGGTTTGGTAAGTTGTGCTCATTATTACTTCTTTTAGGGTTAGCTTTAGAACTTGAATATGGTACAAATGGTGAATTTTGTGTATGACTGATGGAGTCGTACGTTTGACTTTGACTTTTAATTGGCCGTTGAAGATTTGAATGTGTTTCAGGAATATATTTACTATTGGGTTCGATTTTTTTCAAGACGTGTTGTTGTTTAGTAAAGCTCTGCGGGTTCGAAGAAATTCTGGATTTCGAATTGTCCTTGTTATAACTGTTTTGAGCTTGTTGCTTAGGTGTCGCAACTGGCGTTGTATTTCGTGTCTTTGAATTCGTATTCACATTGTTTCTTGCAGTATTGCCATTGACTCTTGGATTTGGATTTCCGTAACCATGCAAGTTAGCTCTTCTATTAATCTTGATATTCCAGCCTTTACCACCATTCAAATCCATCCAGTCATAGTGTCCATCATCCTTTAAGTCGTTTAATCTCAAAGCGTCATCCATTAACGAGATTAAATAGTCATAATCCGGATCTTCGTCGAACTTCAAGGAACGTGCATATTTTAAATATGTGGCAAACTGATAAGGAATAGCATTATTCAATAAAAGATCATCAGGATTCAATTTCTGTTTAGTCATACCAATCTTTTCATACTTCAGTTTGTTGTTTGGTGCTTTCAAACCTTGCCATGGCAAGGATCCCCTCAAGAAATAAAAAAAAACGTGACCTAGCGATTCTAAATCATCCCTACGTGACTGTTCTCTTCCAAAATGAGTATTAATAGACATATATCTGGCGGTACCGCTCAATGATTTTCGTTCACGGTATGGTATATGTTGTTTCGTTCTTGGATCTCTATATTGTTTTGCCATACCAAAGTCAACCATGTATATTAAATTGGGATCATTATTAGAAGAGGAGGCACATGATTTAATGACTTTTCCTTCAGGTGAAATTCTTTGATATTGAGAAATTAAAAAGTTATCGGGTTTAATATCGCGATAGATTAAGTCGTGATCATGAATTGCTCTAACTCTATCAATCATTTGCTTGGCAACCATACAGGTTGTTTTCACTGAAAATTTTCTACCACACCACTCAAAGAGATCTTCCAATGATGGCCCTAGTAAATCGATAATCAAGATGTTGTGCATACCTTCTTGACCAAAATAATAAGCATGGGGAATTCCAACGCAGCCATTCAATATCCTATAGGCTCTAAATTCGTCACGCAACTGGGGTGCGTCCGAATGTCGCGGTTCGAATTTAATTGCGACTGGCTCGTTCGCCATTATTATACTAGAGTCCCTCTTGCTACCGGTCTGCGCTTGACAAGAATGAAGAATGTTCTCTCCCTCAAATATTACTCCGAAAGACCCTTCGCCAATCTTAGGTCCTACAGCATAATGAATACCTACAATGTGTTGTGAAGATCGTTGGGACATCTTTCCTTATCGTCCTTTTACACTTTTTCTTCAGAATGAGATACCACTTTTGATTAGTGGACCGTAGCACGTATACCCTTAAATAGCAGACAATTCTTGCAAAACGGATTTCCTTCTTTTTTAAAAAACAGCAAATAATACCAGTACCTAGATGTTACGAATGCTGTTCCCCTGTTACTCTCTAAGCTGCCCTTTTCAATTCACCTATAGAATGTTTAAAATTTTACTTTCAATATTGGTATTATCTATGACACAAAAGGAAAAGTAACATCGTTTGGTCATTTTCGACGACACGGTAAAGTTTCGAAAAAAAAAAAAAAAAAAGAAAACAACTATTCTTCGTAAACACGATTTAGCTGGCATTTTATAAAAGGAGATCAAGGCGATAGCAAAGAAAGGGTATTTGTTAAGTACTTGTTGATCCGGTCTTCTTGAGCAATTTAGTATACACATAGCGACAATGAGTAACGATGAAGGAGAAACATTTGCCACGGAGCAGACTACTCAACAAGTTTTTCAGAAGCTAGGTAGCAACATGGAAAATCGAGTTTGTTTTGATTGTGGTAACAAGAATCCTACTTGGACTTCGGTACCTTTTGGTGTGATGCTGTGTATTCAATGCTCTGCTGTGCATAGAAACATGGGTGTTCATATCACCTTTGTAAAGTCTTCTACATTAGATAAATGGACAATTAACAATTTAAGAAGGTTTAAGTTGGGTGGGAACCATAAGGCTCGTGATTTTTTCTTAAAGAACAATGGGAAACAGCTACTAAATACAGCAAATGTTGACGCGAAAACAAAATATACGAGCCCTGTTGCTAAGAAATATAAGATACATCTCGACAAGAAGGTTCAAAAGGATATGGAGTTATACCCATCAGAATTAGTCTTGAACGGTCAAGATTCTTCGGACTCACCGTTGGACACCGATTCAGACGCTTCCAGGTCGACTTCCAAAGAAAATAGTGTTGACGATTTTTTCTCTAATTGGCAAAAACCAAGCTCCAATTCCAGTTCTAAACTCAATGTAAATACAGGCTCTCTCGCCCCAAAAAACAACACCACAGGCAGCACACCCAAGACCACTGTCACTAAAACGAGAAGTTCCATCTTAACGGCTAGCAGAAAGAAACCGGTATTAAATTCGCAAGATAAAAAGAAACATTCAATTTTGTCTTCGTCAAGAAAGCCCACTAGACTAACCGCAAAGAAAGTCGACAAATCACAGGCAGAAGACTTGTTTGATCAATTTGAAAAAGAGGCTCAACAAGAAAAGGAGGACGAGTTCACTAATTCGTCTTCTAGCACCAAAATTAGACAAAATGATTACGATTCCCAATTTATGAATAACAGTAAAGGCAACAATAATAACAGTATAGATGATATTAATACCCAGCCTGATGAATTCAATGATTTTTTAAATGACACTTCAAACAGCTTCGACACAACTAGAAAAGAACAGCAAGATACTTTAACACCCAAGTTTGCCAAATTGGGATTTGGTATGACCATGAATGACGCCAATGATTTGGCAAAGCAACAAAAAGAATCTCAGAAAATAGCTCAGGGACCAAGATATACGGGCAGAATCGCGGAAAGGTACGGCACACAAAAAGCTATATCATCTGATCAATTATTTGGTCGTGGCTCATTTGATGAAGCAGCAAACAGGGAAGCGCATGACAAGTTGAAAACATTTGACAATGCTACATCAATTTCCTCTTCTTCATACTTTGGAGAAGATAAAGAAGTGGATGAATTTGGTAATCCCATCAATAGTAGTGGAAGTGGAGCAGGGAATTTTGATGGCCGTAATTCTAATAACGGTTTCATCGATTTTAATGCCTCCGCAGATGATGAATTGCAGATGTTGAGAGACGTTGTAGAACAGGGTGCTGAAAAACTCGGTAGTTATTTAAGGGACTACTTAAGAAAATAAGTTTAATTTTCTCTTTAATTGAATTTTTTTTTTTTCATTGTTATCATTGTTTTTTATTCTCATTTTTCATTATATGATAATTATATTTATGGTACATAGAAACGGTTGTATATGCATTGTACGTGCGTTTATTCTTATTCTTCATCCCCCCTTATCTTAGTTTAAGGTTTCTAAAATCGAAAGTTTCATGTGCGTATGAAGCGGTTGAAAATGCAGACGAGGTAGCATTTGGTTCATTAGCATTATAAACACTTTGCTTTAAAGAAGGTAAGTTATTTTCGACATCTCTGTTTCTAATTGCTTCATCGTCCACATAGGGAGAGTCTATACCCACTTTCCAAAACGAGTTCATTACTTGATTACCATATTCGTTAGAAACACTTGCATTTAAACTATCACTTGCCGCAAGGGCGTAGTAGTGCGCATCCTGTTGCATTTCTTCGCTCTTTTCCTCTGCTGGCCTTGAATTCTTGTCGTGCCAGCGCGATAAGCCCATGTTACTATATTGTCAATATGTGAGTCCCTCGTTCACTATGAGACCTAGCAAAAAACAAACTGAAAGTAGGTGGCTGTTTATGTATTCATTTATTTATGGACCTTTTAGGCGCGACCCCCTCGCAAGATCTTCGTTAATGTGCATCCAAGACCCTCCCCTCATTTAGTAGACCCCGCATTGTTATGGTTAATAACGGATAGTTATTTGCCCAAGATAGCGCCTACTACACTAGGGAAACCGAACATGAATAAATTAAACAAGTAATATGTTACAACAGTGGTATAGTTATCGATTATTCTCCTATTTAAAAAATAAAACATATAAAAAAGTTAGGAAAGTATGATCTTTTAGTTCCTTGTTCTAGTATTGTAAAGGCTACAGAAGGAAACAATAAAAAAAGATTGTAGAAAAACAAAGTAAAATAAAGACTGAAAGGAAGGAAAGGGCAAAACACACACATATATAAATATATATTTAGAATACAGCTATATCCTCAATCTCCCTATTATCTGTAGAACCATCCTAAAACCAAGATAAGGAGTGCAACCAATATGAATATACCCATGCTGGATGATTCATTTTCTGCAGGTACGGTTGCGGCTTCCTTTATCTGGTTCTGTGGGGCCGGAGTGCTGTTGGACGTTTGCTTCTCATTTTCATGAGGAACGGTTTTCTGAACGACAGGTGGGACCTCTTCTTTCTTTACTTGGACGGGAGGTTGAGTTTCCGGTTCAGCAGGGACCTCCTTTTCGTTTACCACAGCAGGCACTTCCTTTGGCTCACTGTCTTGGACTACTGGTTCAACAGTTTCCTTGTTTTCCTGTATATTTTGGTTCTGTGCTGGGTGTACATCTGGACTTATCAAATATTTGACTTTTATCTTTTTAGAGATAGCCTGTTGCTTGAACTCAGCCTCCAAGTCGGACCAAACATCTGCAACAGCCTTGCCATTGAGGTCGTAAGGAGAAGGCAACGTGATAACCAGGAACTTGTCACGGCACTTAAAGTCTGCGGCAGGCTCTTCAGTCAAACCCAGGAAGATAACTTGAACCTGGATTGTTTCACCTGGAGCAACAACTGCGGCGTTTGGTCTCACGCAGTAAAACTTTGGGGCTGTGGTCTTGACCTTAAATGCAATGGTTTGGTCTGAATTGTTGGAAATACTAGCGTATTCTGTCGATTGCTCCGTTAATGGAGACTTATACACCAACACGTCAGGGGAAATTTCAACAGCAGACATACTTAGGTTCGCGGAGATTGTAGAATACACTTCTGCTACACTATTAACACAGAATGTGCGTCAAACCACACCACACAATAAACAATGCACTTTGCTACTAAAACCATTCTATTCACCTTGCGAAAACAACAAGCGAAAAAAAAAAGCGAGGGCGAAAGAGTAAGATCACCACGCACGTTTAGGGGATCGGAGAGCTTATCTATACAGCAACTAGAAGTGTATAGAACAACAATGGTCGAACGACGGGTTAGCTTCACAGCTCAATAACCATAGAAAGAAATCGTGCATCATATGGTAGCTAGTATTAGATCAGGTGTGCTGACACTTTTACACACGGCGTGCGGTGCTGGTATCCTGGCCATGCCGTACGCATTCAAGCCGTTTGGATTAATTCCTGGAGTGATAATGATAGTGCTGTGTGGGGCGTGCGCTATGCAAAGCTTGTTCATACAAGCTCGTGTAGCTAAATACGTACCACAGGGGAGGGCCTCGTTCAGTGCTCTGACGCGGTTGATTAACCCAAATCTAGGTATTGTGTTTGACCTAGCGATCGCTATCAAGTGTTTTGGTGTGGGCGTCTCTTATATGATTGTAGTTGGGGATCTGATGCCCCAAATAATGTCTGTGTGGACCAGAAATGCTTGGCTGTTGAGCAGGAACGTGCAAATTTCACTGATCATGCTTTTTTTCGTGGCCCCGCTGTCTTTTCTGAAGAAGTTGAATTCGTTGAGGTACGCTTCCATGGTGGCCATCTCTTCTGTAGCGTACTTGTGTGTTTTGGTGTTGTTGCACTATGTAGCACCATCAGATGAGATTCTTCGCTTGAAAGGCCGGATCTCCTACCTCCTGCCACCACAATCGCATGATTTGAACGTGCTAAACACTCTTCCAATTTTTGTCTTTGCCTACACATGTCACCACAATATGTTTTCAATAATCAATGAGCAGAGGTCAAGCCGGTTCGAGCATGTGATGAAGATTCCACTGATAGCAATATCTTTGGCTCTCATCTTATATATTGCGATCGGCTGTGCTGGATACCTGACATTCGGCGACAACATCATTGGAAACATTATCATGCTGTACCCGCAAGCGGTCTCGAGCACCATCGGCAGAATAGCGATTGTGTTGTTGGTGATGCTGGCGTTCCCACTACAGTGTCATCCTGCAAGAGCTTCAATCCATCAGATTTTGCAACACTTCGCCGAGGAAGATGTAAGTATAAGTGCTACATCGGCGGATGAACCCACTGTTGCTACCGAAAGTTCTCCGTTGATTCGCGACAGTAGCCTTGACCTCAATGAGGTAATTGAAGAAGAATCTATTTATCAGCCTAAGGAGACTCCATTGAGAGGCAAGAGCTTTATTGTTATAACGTGCAGCATTTTAGTTGCATCATATCTTGTCGCCATTTCGGTTTCCTCCTTGGCCCGTGTACTGGCCATTGTTGGGGCCACAGGCTCCACTTCTATTTCTTTCATTCTGCCCGGGCTCTTTGGCTACAAGCTTATAGGAACTGAGCACAAGACAGCCGTGCCATTGACGACAAAGATTTTCAAATACACAGGTCTTCTCTTGTTTATCTGGGGGCTAATAATCATGATCACCTGCCTGACCGCAGCTTTGAAGCTAAACTAAATAAGCAAAAGTATACTCATTCTTTTTTTGCTATTCCTCCATACGTACATAGACCCTTGAACCTACATATCCGCGTAAGAAACTATTAATAACCTAGCACCTGCGTTAAATCAGAAATTCTTAATCGCGTTTTACATTCCCAACGCGTTCAATCTATTTACACACAACAGCTTTCGGAGTCGGGCTTTTGCTTCATACGTATTATAAAAATTTCAGCGATTGCTGAAATATGCAAAGAACACAGGAACACGAATAAAGTCATTGAGCCTCGTTTTCAGTGAGGTATCATTGTCTATCATATCAGCTTTCTTTGCTCAACAGAATCGCTAAAAGAAAGGGCGTGTTATTAACAGTAACCAACCCAATAATTTGAAAACAACATTGGACATTATAGATCAACGCCATCTTTTCAGAAACACCAAAAATCACGTTTTCAAAATATGTCAATATCATCAAAGATAAGACCAACTCCTCGTAAACCTTCACGTATGGCTACCGACCATTCTTTTAAAATGAAAAACTTTTATGCCGATCCTTTCGCTATATCATCAATTTCTTTGGCAATTGTATCGTGGGTCATCGCCATCGGGGGCTCCATCTCATCTGCATCCACCAATGAATCCTTCCCACGTTTTACTTGGTGGGGTATAGTATACCAATTTCTAATTATTTGTTCTTTAATGCTGTTCTATTGTTTTGATTTAGTCGATCATTACAGAATCTTCATCACCACATCTATTGCAGTGGCATTTGTGTATAATACAAACAGTGCAACGAATTTAGTGTATGCGGATGGTCCCAAGAAAGCTGCTGCTTCAGCAGGTGTCATCTTACTTTCCATCATAAATTTAGTCTGGATTCTGTACTACGGCGGTGATAATGCTTCCCCAACCAATAGATGGATTGATTCGTTTTCCATTAAGGGTATCAGGCCTTCGCCATTAGAGAATTCTCTTCATAGAGCTCGTCGAAGAGGCAATAGGAACACAACGCCTTACCAAAATAATGTCTATAATGATGCTATACGAGACTCAGGCTACGCGACACAGTTTGATGGATATCCACAGCAGCAACCTTCTCACACAAATTATGTATCTTCTACGGCATTGGCTGGTTTTGAGAATACTCAGCCAAATACTTCAGAAGCCGTTAATCTTCACTTGAACACTCTACAACAACGTATCAATAGCGCAAGCAACGCGAAGGAAACCAATGATAATAGCAATAATCAAACCAATACTAATATAGGTAATACGTTCGATACTGATTTTTCAAATGGCAATACGGAAACTACGATGGGAGACACTTTGGGTCTGTATAGCGATATCGGTGATGATAATTTCATTTACAAGGCAAAAGCACTGTACCCATACGACGCTGATGACGATGATGCTTACGAAATCTCATTTGAACAAAATGAAATCCTACAAGTCTCTGACATTGAAGGCAGATGGTGGAAGGCAAGAAGGGCAAACGGTGAAACAGGTATTATTCCAAGCAATTATGTTCAACTAATCGATGGTCCAGAAGAAATGCATCGTTAATGATTAACAATCTTATAGCATGGATTCTCGAGTCAAAGGAAAAAAATAAAGAAACCTATCTTTATGACCCTCTACAGTAATGTTTTGAAGAATATAGTTCTGTAATTGTAGGAAAAATCATTCTTATGTATTATGTTTACTCTAGGATGTTCACAAAGAAAAAGGCAACCGCTTCACTGAAATATTCTCCAACAATGTCTATATGCACTCTCATGTCATTGACTTGACTTGGATTGTTTATATTAATATTTTAAAAGGTTACATAATGATTTAAAAGAATTTTTCTTGGAAATTTTATTTAAACAACAACACCAGAGTTGGAAGCAACTCTTGGCCATAAGTCGGCACATTCCTTACCGACTGGACCAGTAATGGCAGAACCCTTCATTTCACCCTTAGGATTAGCGATGACACCAGCATTGTCCTCGAAGTACAAAAAGACACCGTCTCTTCTTCTCCAAGACTTAGCTTGACGGACAACAATAGCTGGCATAACCTTCTTTCTCAATTCTGGCTTACCCTTTTTAACAGTGGCCATAACCATGTCACCTAAAGAGGCGGCTGGTAATCTGTTCAATCTAGAACCAGAACCTTTGACGGCAATGATGTACAAGTTTCTGGCACCACTGTTGTCAGCACAGTTCATGATAGCACCAACTGGTAAACCTAACTATTTAAAAAAAATGTAAGTGACACATAAAAATGAGCACACAATTAATCTGTTAGTAAATCAATCCTATCTTGGCAAGAATGGAACCATCAACACAAATATATTTCTTGGACATAAATGATCTTACAACAATTGGACATTTTTGGAGTTTGTATATTCCGCATAGAACTTCCAATAGTCTTAACAAAAGTAACCTTCTCAGTAATCAGTTGGAAAGGCATCCATTTAACGCTTTAAGGCCCAGAAGTAGATTTCGCTATCTGGATGTAGGCATGGAGAAGCCATTAAGGATAAATTTGGCATCTTCCATTTTGGCTATCCACTATATTCATTGATAGACTCCCACATTTCTTGAACATTGCTTGTCTTAATTGTAACATTCAGTCTCGGGAATATACTTTTTTATTTGTTGATTGACGACATCTTGTGTGATTTAAATGGGTATTTCCACTTGTTTCGGTTTTAACATACAGAAATTCTGAATTTTGTACCTTGAGCACCGTTACCTGACATTTTTGCTGTATTATTATCGTGATTTCTCGATTATTTCGAAATAGCAATATTACTCGCTTAATCAATATTCAAAATCTATATACTTCTTGATTATAACTCTCCATCCAACTGAAAAGAAACCGTGGGCTTCCTTCCAGTAAGTCTCAGAGGCGCAAGCCGGGACAGCACCGTATTAGTTTCAGTTTCCCGCCCAAGTGAAAGGTAGTTAGCTACTGTCCCTCCCCCGTGCACAGCATGTTGGAGGGTTCCCAGCAGCTGCCGGTGGGGAAGAGAACAGTAAGCATGAGAGGAACCCTCGCTTTGCCGAGAATTGAAGGAGACGGCTCCTAATAGAAAAAAATCTTTCAAATTAAACAAAAAATGTTTGGGTTCACAAAAGTGTACGGATGTATACAACAGGGAAAGAAAGAACTGTTTTCTACATCTATTTGTATTTTAGGAAATTACAGAAGAGAAGGGATAATATGTCAGATATTAGAGCATGCGGAAGATTAGTAGGAACAACTTTCTTTCTTCGATCAACAGTACTTTTTCCCCTACTGAGTCAATATAAAGGGGCGGCCAAGTAACAAACGAGTAAATTAATTACACCTTGTATGGCAAGAAGACCTGATAACCAAAATCCAGAAGGTGAAAATCTACGAATCAAAAGGGTAAGACTAGAGTCGGTCAGGCAGAACGATGAGGAGGAAGAAAATGAAGTATCGAGAACACAAAATATCGTCACAGATAACCGCCATGACAGCCCAGAGGCCGTAGTCGAAATCATTGGAGAGCGAGCTCTTGAGAATACTTCTGAGGAAGATGGTGATGATGATTTATCTCTCTTTAGAGCACTTGAAGAAGATCCAGGTAGCGACCATAACACCAGTAACAACGATTCTGGGAATCATGACAGGGAAACAATGCATACCGAAGAGCCAGAAGCAAGTTCTGGTAACAATATCACATTAACGAATAATGTTGAAGAATTGCACACAATGGACGTTCTTTCACAAACAGCAAACACTCCGAGTGCTTCCCCGATGCTTGACGCAGCACCGCCGACAACGAAACCTGGAACAAATAGTAAGGAACAAACTGTTGATTTAACTGCAGATGCCATAGACTTAGACGCTGAAGAGCAACAAGTGTTGCAAATATCAGATGACGACTTTCAGGAGGAAACCAAAGAAGCACCCAAAGAGTATGGTGCAGCCAAGGACTATCGCTGCCCGATTTGTTTTGAACCTCCAGAGACAGCCCTCATGACGTTATGTGGGCACGTCTTTTGTTGTCCATGCTTATTTCAAATGGTTAATAGCTCAAGAACATGTAGACAATTCGGCCATTGCGCTCTTTGTAGAAGTAAAGTGTACTTAAAGGATGTGAGGTTAATTATTCTAAGGAAAAAGCAAGTCAAGAAGAAGGTAAAAAGCTAGCTGTCAATAACCGAGTGTTCTCTTTATTAAAGTACGTTTTACAGGCATACTCAAAAGAAGATTCTATGGAGTAGCCGGGTTTTCATCAGGAGATGAGAGTTCTTTAACCCCAGCACAATCGTAAATTTTTACCTTTTTTTTTTTGCTTCCTGCTCATTGATACTTTTTCTGATTAAACAAAGCACTCCGAGGAATTTGGACCATCTACACAAAAATGGCTATAAATGAAGGAAAAAGGACAAAAGAAAAAGAGGCACTAATCAAGGCAGAGTATGTATTTAATCCTCCCCTCAATATTAATGTGTAGTGGGTACATAAACAATTAAGGGGACCAAGCATATAACCAGAGCTAAGGTATTACAAAGAAAAGAAAAAAAAAAATTAAGGTTACCAGGTACAACATAAATAAAATTCAAGGAATTACTTTTTGTCGTGTAGCTACCATTTTACTTTGAGTTGTATTTTGTTCAAACTTGTATATGGCTGTTTCTAATATATGGCAATCGTACTCTTCCTCCAATTTACATTGGATTTATCCTCTGTATACCAATAACTGTTCACAAAATGTAAAGTCATCATTTACAGCAGAAATATTATTGAAAAGAAGATGTAATGATATTCAAGATATACTTAATGACAGGATGATTGAATTGTTGCTACAGGGCGCGTGTGACCCAAATAAGCAGCAGAATTACCTTCAGGGGATGAGTCCAAGTAGGAAGAAGAAAACCCACGTTAAGAAATTTTTGAAAAAGCAAAAAAAATCAAGGAAACCAATCACTCTGGAGCATGGTTGCTTGTCAGGACCCGTGACTCTACGTTTCGGAAATTTTGCAGGAATCAGAGATTTGAGAGGTACCAGGTGCCCGCTCCACGGCATAAAACATGGTGTCCATCCAAAACCCGGGGAGAGGTGTGCATGTCAGCAAGCTACCCTCTTTCCAAGTCCACTAGCTCGGTTTAGTTGTGACCAGTCTGCTGTACTTGGTCGCGCTGCCTCCTCCACACGGGTCTATGACAGTATAGCCGATGAGTTTTCATCCCTATATTTTTAAACACAGGAGAAACAATTCCATAAATAAACTTTGTAAGATAACTAAATTATAGGTCCCTTTTCCATGTAGCTTCTCATCGCAAGATGCATAGGGTAGTAAACAAATATTTCGCTAAAAAGGTGATTCTCTAGTCACGTGGTGCCTTTTTTTCCCATCGTTCTAGATCGATGCGGTATGAACGAAGAAGGAGACCTTCTTTTTTTTTTTTAAAAAAAACAAAACTTATCACAGCCGCTATTCAAAATGCTCAGATTGATGAGGACAAATTCATCAAGAAAGTAAGGTCTCCCTATTTAGAAGCGTTGAAAAAAGCTGGTTTTAATATTTAGTGTTAGACTAGCCATATTTACTCTTTCCTTTTAAGCGATAGTTAGCCCCACGATAAAACTTAGCAGTTTTTAAAGACAACAGATATTAAAGTTGCTTTTAACACTACTTGCGTAATTCCCTTCTGCTTACACTTTTTTTTAGAGTGGTCAAAAAGACTGTAACTGCTTTTTCAGTTTTAACTTTTCATTTTTAACCACATATTTATTGAATCATACCAACTTCTCCGCAAAAAATTTGAACATATAAAGATGAGTAATGACAGGGAAGTACCCACACTCTCGCAGCTCAACACAACTGTCAGCAGAGATAAAGACGTATCGGACACTTTGTCACCGGATTTTGACAGCAAAGGAAGTGCAACCGGGCGTGACGGTGGCAATTTCCCAATGTATATTGCCATTAATGAGTATTTTAAGCGAATGGAAGATGAACTAGATATGAAGCCCGGTGACAAGATCAAAGTATTAACTGATGACGAAGAATACAAGGATGGCTGGTATTTTGGTCGAAATCTGAGAACCAATGAGGAAGGTTTATATCCGGTGGTCTTTACTCAAAAGATAACAGTGGAGAAGGCTCCGACATTGATGAGAGCCAAGTCTACCAAAAGGATATATAGTCCATTAACCAATGAAGATCCTCTTCTTTCCAGCACTTTTATCAGTGAAAACGATTCAAACAGTGAACTGCCAACCCCGCAACCAATTGAAACCGCCGCCTCTATTTCGAGAACTGCCAATGGAAAGATCGAAAGAAACTTGTCTTTAAAGAATACAATGAGTGACATAGACAATGCACTACTGGAGTTTAAAGACGACTCTATAGGTCCACCAGATCGTTTCATCAATTCGGGCAGAGACGAGGAACATAGCATTACGCATGAAACAATTCTATCAGCCACTGATGGACTGGATGTAGTCGAATCTAACAGTAAGCCAACAACGAGTAGTTCTACTGGGTTCCTGAACGGAGATTTGGAAAATCAAGCTACTTTAATTAATGGAATTGATACTACTAAATTGAACCCTGTAGAAGCAGAGTTTTGGTCACCCGAAGAAATAACAGCTTATTTTATTATGGAAGGATACGATGTCCAATCTGCCTCTAGATTCCAGAAGCACAAAATATCGGGTAAAATTTTGTTAGAATTAGAGCTTGTTCATTTAAAAGAGTTGGACATAAATTCTTTTGGGACAAGATTTGAGATTTTCAAAGAAATAGAAAAAATCAAAGAGGCTATTAGAACTAATGGCCGCTCCCTGAATAGAGCTAGTAAGACCAATAACGCTAACATTTATAACCAATTGATGCCTCCCGCAAACGTTGACCAGAGAGCTTCCTACAGAGGCCATGTTAGAAAGACTTCACAGTCGTTAGAGGACCTTCCGTCACAACAGAATTTTATCCCCACTCCCAGAAATACTAGGAACTCCTCAGCTTCCAAGCACCGGCCTAAATCTTTAGTTTTTGATTCACAAGAGGCTAATGCTAATATAGCTCCAGATGTTCAAATTCCTCAGGTGGTAGAGGAAATGGCAGGTAATGAAAATTTGTTTGTTTCTCCGAGGAGAGCCCCCAAACCCCCATCTTACCCTAGTCCAGCACAACCTCCAAAATCGCCCCTATTGAATAACACAAGGACGTCACCTTCTCCTACTCAACTTTATTCATGGCAATCACCTACTTTATCTTTCTCAGGGCCTAAAAGAACTTCTTATATCGATCAATATTCTTCATCAGATTCTAATTTCAATTCCCGTTCCGCACTCCCAAAGAACAACCAAGGCGGTGGGAAGGCGTTGTCACCTATTCCATCCCCCACCCGTAATTCTGTTAGAAATGAAGATAGTGAAGGCAAGCTAACATCGTCTTCGAAGAGGAATTCTGTCCCTTATTATGGATACGCTCCTGAATCTTCTTCGGATAGAAAATCCTCTTGTTCCAGCCATGAGGAAGAGCAGTTTCAAGAAACAATGAACACATTCGAAAGACCCACGTCCAGTATATACGCTGATGGATCTACCATTGCATCCATAAGTAATGACAAATTGGCACATGAGAAGGAGGGGAAGAAAAAACCAACGAGACACTCGTCTTCATTATCTTCTAAATCAAAAAGCGATTCCAGGAGGAACTCGTCTTTAAAGAGAAGCAGCAGTGCATCGCGAACTAGTTCATTCAAAAAAAGTTCCTTCATGCTAAGTCCCTTTAGGCAACAATTTACTGATAATGCTGCTCGCTCTTCAAGTCCTGAAGAGAATCCCATAACCTCAATGCCGTCAGAAAAAAACAGCTCACCGATAGTTGATAAAAAGTCTTCCAAAAAGAGTAGATCTAAAAGAAGATCAGTTAGCGCAAAGGAAGCTGAAATCTTTACCGAAACTGTGAAAGATGATAAAAATAAGAGGTCTGCGAGTGAGGCTATTAAAGGTGAAACGCTCAAGGGCAAAAGCTTGCGTCAAATGACCGCTAGACCTGTAGCCAAGAAAAAGCAAACTTCTGCATTTATAGAAGGTTTAAGGAGTATTAGTGTTAAAGAGGCAATGAAGGATGCTGACTTTTCTGGTTGGATGAGCAAGAAAGGCAGCGGTGCCATGAGTACTTGGAAGACGAGATTTTTCACATTGCATGGTACTAGATTGTCATACTTCAGCTCCACTACGGACACGAGAGAAAGAGGTCTTATCGACATTACTGCTCATCGCGTTGTGCCTGCTAAGGAAGATGATAAACTAGTTTCATTATATGCAGCCAGTACAGGTAAAGGACGGTATTGTTTCAAACTATTACCTCCGCAACCAGGATCAAAGAAAGGTTTGACATTTACACAACCTCGCACGCACTATTTTGCAGTAGATAATAAAGAAGAGATGAGAGGTTGGATGGCTGCACTAATTAAAACCACCATTGATATCGACACATCAGTGCCAATTATCAGTTCCTATACAACACCTACGGTTTCCTTGAGCAAAGCGCAAGAGATGTTAGCAGAAGCGAGAGAAGAGACCAAGCTAAGGGAACAGCAAATGCTAGAGAACGAGGAAGATGAGGACCAGTTTTTATGGGATCAACAGCAGCTTCAACAGCAGCAACATGACAATAATCAAGGGCAAGCTGATCGCACAATATCAGCGTCAACCCAACGAACTTCCGACGAGGATAATACTATATCTACTCCGAATTTGTCCTCTGCTAACAATACAACCATTGGCTCAAATGGATTTTCCAGTCCGTTCTTACTAGCTTCCGGATTGTTATCGCCTGGAGTGGCTCGCAATAGTAGTATGCGTGGAACAGAGAAAAAGGGTAAATTCTCAACGGAAGAGGATTACTTCAGGGATAATTCAAAACATAAAACCGACAAAATATAATTTTAAAGCTATTGAAAAAGATGCGCCTCAAATTTGATGCATAAACTCATTAAGCTATTGTTCTCATGGGCAAAAAAGAATGGAGTTATTTGAAAATGAAAGGATGCCGATGATCCTTTAAATGTTATTCTATATAGTTTTACTTGCGTGAGATTAGGGATTGGGGTTTGTAACCATATATAATTTACAAGAAAGCTAAACAAAAGATGCCGTTAATCTGTTTAGTGACTTCTGTTTCAAGGCTATTAAAATTTTAGGACCCTTCTAAGAGGTCTCTAATTTGTCGAAATCGCATTCGCGAAAATGGAAAATATATTTCAATTTTTTTTTTTTTGTTTTACTTTTTTCCACTCTAAGATCTACATTCCAAAGCACCTCGTTCGTTTGCTTCGATGAACAAAGCAACGTATTATTTTTCAAAATTGCATAGTAGTATATCTACGCTTTTTCTTCACTAGACTGCTTCCTCTCCGTTTGAATTTCTTGCATCAGGTACTGAAGCACTAATATAAAGACGTGAACCGAAACGAGAAAAAATGAGAGTAAGACCAAAGAGGTCGGTCATAACACTCATGGCGATAGTAGTCGTGATGCTCATCCTCAGAAACCAGTTCTACTCATCACGAACGCGAGGGCATGGGCAGGAACCAGTCATCTCCTCCAGCCAAAAGAATCTTTATGACGGGTGGATAACACCCAATTTCTATAGAAAGGGTGATCCCTTGGAATTGATTGTGAATAAGATAGAATCTGACTTAACGCAATTACCATACGCATATTATGACTTGCCCTTCACTTGTCCTCCTACTATGCATAAAAAACCGCTTCATTTATCTCTAAACGAAATAATAAGAGGGGATAGGAAATGGGAAAGCGACTATAAACTCAAATTTGGCGAAGACAATCCATGTGAAACGTTGTGTGCCCGGAAAACTACCAAAGAGGGCATGCAGACCTTAGACAAGTTAGTCAGGGAGGGATACGTCGTACAATGGCTAATTGATGATGAATTACCGGCTGCCACTACCTTTATTTCCACCACTGATCATAAAAAATACTATGCATCTGGGTTTCCTTTAGGTTTCATAGATCCTGATACAGATAAAACCTATCTGCATAATCACGTAATGCTGGTAATACGTTTTCATGCCAGTGATAATGATAAAAATACCATAGTCGGCTTTGAAGTATATCCAAGATCTGTGTCAGATTATCATTGTCCTGGGGCATCGAAGAACTACGAACAATACGAAATAGTCATTCCTGAGGATGAAAATGAGTTGACATATTTGCCATTTACTTACTCCGTATATTGGAGGGAAGAATTTGAAGTAGACTGGAATCATAGATGGGATTATTTCTTGAACGCAGGTGAGTTATCTGACGAACAGAGCATTCAGTTTCATTGGATGAGCTTAGCCAATTCAGTGGGAATTGTATTGTCCATCTCATTTATCACGCTTATTATTTACGTACGAGTCATGTACACGGATAAAAGTAATTCAAAGTCCCCCAAATACATGATAAATATAGAAGGAATTGAAACAGAGGATGACCTGGACGATGACAAGTATGGTAAATACTCCGTTTACACGGTGGCGAAAGACTGGATACAAAATGGTAGACCAAATTTATTTGGTTTAAAAGTTTTAATCCTTCTGGTCTCATTTGGGGTGCAATTTTTATTTACCATAATTGGATCCTTAACGATATCATGTTCAATGAACAAATTGCATAATGTAAGAAACAGTGTGCTAACTATGGCCATTTTATTTTTCGTACTTGGAGCATTCATGGCATCATTCGTAGGGACAAGACTCAGTATGGTAACGAAAACGAAAAGAACCAAGGCCAATTACCTTGACGATAACAGATACCTCAAAGACTACAAGAAGTTTAGTCCCATTTTTACGATACTTTGTGGGTCCAGCTTACCTGGCATTGTAATGGTGAGCACATTTTTATTAAATAGTATTGTTTGGGCACATGATTCTACAAGTGCATTACCATTCAAGACTATTGTGTTTTTCATGAGCATTTATTTCATCGTCTGTATACCACTCAGCTTGTTTGGTGGTATTGTAGCTAATAATATACCTTTGCCTCAATATTGGTTGAGTGGAATTACTAAAGATGAAAGCAATAGCGATGGCAATGGATTATTTGTACCTAAATCACGAGCCAAGTTCAACCCGTTGGTTTACTGCGGCATTTATTTATGTGGTATTTTCCCCTTGTTAGTAATTTACGTGGAAATGCAATACGTTTACAAATCTCTCTGGTTGGAGAAAACTACATTTTATTATTTTTACGGATTCCTTTTTTTGAGTATCATACTATTATGCGTGTTAACTATGGAGATATCAATTATTGGAAGTTATTTATTAATGAGATTTTGCTTCGAAGATAAGGTGGTTCGCAACAATTGGAGATGGAAGTGCTTTGAAATGGGATTTAGCGGTGGTGTATATATGGAATTGTATTCGCTATATTACATTTTCGCAGTGCTAAACATCCATGGGTTTTCATCTATCTTAATTTCCATTTGTTATAGTTTAATCTTCAACGTAATGTGCAGTTTAGGGCTTGGCGCATTAAGTTACTTAACGGCTTCATGGTTTATAAATAAAATATACCACCAGAAAGTCAACCTGTAAACTAAAGGAAAGCTCGGTAATAAAAAGAAGAAAAGCTTTTTTTAAAGAAAACGGTAATCAACATTCACATACACACACAGTACATATGTACCAATATATTTATATATGTACATAATTATTATAATACAAAATTTGTTTAAAATTCGACCTTTTGTGGAGAAGAGCTGTTAAAATGATGTTGGACGGACCCACCTAAACCATTGTTCATATTTTGGTTGTTGCTATTGATACTGTTGTTACTGTTGTTAATGTTACTGCTGTTGCTGTTGTTGTATTGACGGTTTTGAGAGTATGGACGGCGGTTGCTGTTGCCGTTATTATTATTTCTTCTGTTGTAGTTACCTCTATTGTTGTTTGAATCCCTATTGTTGTAGTATCTTTTATGCCCAGGGCCGTTACTATTAGAGTTATTGTTGGAGTTAATTTGCTGCTTGACCTTGTCAATTATATTATCTTGCAATTTGATAAACTTGATAAAAGTCCCTCTAATATAAATTTCGTTCAATTTTACGGCTTTACTGCTCTCAGCATTGTCTTCTGAATTAATTGCGCTTTCTTCACTATATTCGGTTACATTAGATAAAGTAAGGTTCATCCAGTTATCTACGTTGGTCAATATCCCTTGTATAATTTCACCGTTTTTCAATTCTATTTGCATTTGTTGTCCCTTCGCATTTGTTAAAAGATATAAAGGTAGCATTGAGAAAAAATATTCTATTGTGTTTCTTTTCAGTTCGAGTTGAAGATTTATCAGTTTTTCAACTCTGTTTTACTAATACTACTTCGTTAATTTACTTTTACGATTTCCTTCTTTACCGCTTCCATCATTAGGAAGGCCTATGATGCTACGATTTCACGAAAGAAAGCTGCAATAATTGAACATCATTGCTACTCCGTAAAACATGATAGTAAGAGTGCTTATCACGTGAAACGTGTGCGGCAAATTTCGTAATTGATGATCAAAATGCGTGTGGGCGGCTACAATGCGGAATTTGCCTTTTTCATAGTACAGGAAACTGGCGGTAAAGGAAAAGTAGTACTTTAAACTCATTTAAAATTACTTATCACTATGAATATCTTTAAATTATTGTTATACATAATAAACTATCTATTAAAAAAAAGATGCTACCCAATTCACGTTGTCCATGGTTATTTTAGAGCCTAAAAATAAAAGGCAGTAGGTTTAGAGGGACTTCAGTACAAGTAGATAACGAACGAAGCAATTACTCTGTGTACGGTGGCGGAAAAAATGAAATGTTACTTAAGAAGGAGGTAATATAAGTACATTACATTTCAACCGCATTGTGATTGCGTACTTTAAACGATAGGTGACTGCGGATCTTAGGTCGTTTAGCAGCATACGAAAATTAGTTTTACTAAACTAGACATCTAGTAAAAGGCTGTCGAAATCTCTCAATTTAAAGAGAATCTGCTACTGACTATAAATTTTGTCACTACAAATTATTGGTTTAATCTAGCCTTCATTATGGATACAATTACCTTCGGCGGCTAAAAACAACTTGATTTTGTTACCCGCGTTTGAAGTGACGCGTCACTAACCATGACGCGAAAGTTAATTATATTCAGCTCCCCGCCTGCTTATTTCCCGTTTAGGAAATAAATGGTTAACCTAACAAAAAAAAAAGAGGAACAAGGACTAAGAAGCACGTCAACGTGAAAAACGCACAAAAGATATTATAGTTATTGCCATCCTTTAGCATTGGTTTAGCATATCAACTAATTGACTAATATTTGCTGCTAAATTCAACTGGAAGCTTTTTTTTTTTTCGAGATAATAAAAAAAGAAACTCTTTAGTGTATTGTGTTATTTTTACTATTAATTGTTGTTACAGCAGAATCACATCTAGCATTGGTCGTCGCTTTTTCAAACGATTCTTCCTCCACTTACCCTTTGAAAAAAAGGTACATTATTTCACGTTATTTGATATATTGTCAACAATAATTGCTCTTTGCCGAAAATTAACTCTTCTTTCTTTCTCATTCCCTTCTGTCCCTCTTGCGTAGTTCTAAAAGGTTGATTTATTCGAGAAATCATGCCATTTGATGTTTTGATATCAAACCAAAAAGATAATACCAATCACCAGAACATCACGCCAATATCAAAATCAGTTCTTTTGGCGCCTCATTCAAACCATCCAGTGATTGAAATAGCTACGTATTCAGAAACCGATGTATACGAATGCTATATACGTGGGTTTGAAACTAAAATAGTGATGAGAAGAACTAAAGATGATTGGATTAATATTACCCAGGTTTTCAAAATAGCTCAATTTTCGAAGACGAAAAGAACTAAAATACTGGAAAAGGAATCAAATGATATGCAACATGAAAAAGTTCAAGGTGGGTATGGTAGGTTTCAAGGTACTTGGATCCCACTGGATTCAGCGAAGTTTTTAGTCAATAAGTACGAAATAATTGACCCTGTGGTCAACTCCATCTTAACTTTTCAATTCGATCCAAATAACCCTCCACCAAAGAGAAGCAAAAATAGTATATTGAGGAAGACTTCGCCGGGAACGAAGATAACTTCTCCATCGAGCTACAATAAAACACCAAGAAAAAAGAACAGTAGTTCATCAACATCGGCTACAACTACAGCTGCGAATAAGAAAGGCAAGAAAAATGCATCGATCAACCAGCCGAATCCAAGTCCTTTACAAAACCTTGTTTTCCAAACTCCTCAACAGTTCCAAGTAAATTCATCAATGAATATAATGAACAATAATGATAACCACACCACGATGAATTTCAACAATGACACAAGACACAATTTAATAAATAATATTAGTAACAACAGCAATCAATCTACTATTATTCAACAACAAAAATCCATTCATGAAAACTCTTTCAATAATAATTATTCGGCAACTCAGAAACCTCTTCAATTTTTTCCAATTCCGACAAATTTACAAAACAAGAACGTTGCTCTGAATAACCCTAATAATAATGACAGTAATAGTTACAGCCATAACATCGACAATGTCATTAACAGCAGTAATAACAATAATAATGGCAATAATAATAACTTGATCATAGTTCCAGACGGACCTATGCAAAGCCAACAACAACAACAACAACAACATCATGAATATTTGACGAATAACTTCAATCATTCCATGATGGACTCCATTACAAATGGCAATAGTAAAAAAAGGAGGAAAAAGCTGAATCAATCTAATGAACAACAATTTTACAACCAGCAAGAAAAAATACAAAGGCATTTCAAATTAATGAAGCAACCCTTATTATGGCAATCCTTTCAAAATCCAAATGATCACCATAATGAGTACTGTGACAGTAACGGCAGCAACAATAACAACAACACTGTAGCATCCAATGGCTCCTCCATTGAAGTATTTTCATCAAATGAAAATGATAACAGTATGAATATGTCTTCACGATCTATGACACCGTTCAGCGCAGGAAATACTTCATCTCAAAACAAGTTGGAAAACAAAATGACAGATCAAGAATACAAGCAGACGATATTAACAATACTATCATCGGAAAGGTCTTCTGATGTAGATCAAGCGTTGTTGGCTACTTTATATCCGGCGCCCAAAAATTTTAACATAAATTTTGAAATTGATGATCAAGGTCACACTCCACTCCATTGGGCTACAGCTATGGCGAATATTCCTTTGATAAAAATGCTAATTACCTTAAATGCTAATGCATTACAGTGTAATAAGCTCGGTTTTAATTGCATCACAAAATCAATTTTCTACAACAATTGCTACAAGGAGAATGCTTTCGATGAAATAATATCCATCTTAAAAATATGTCTTATAACTCCCGACGTAAATGGAAGATTGCCATTTCATTATTTAATTGAATTGAGCGTTAATAAGTCCAAAAATCCAATGATAATAAAATCTTATATGGATTCGATAATATTGAGCTTGGGTCAGCAGGACTACAATTTGTTGAAGATATGTTTGAACTACCAAGATAATATAGGGAACACTCCACTGCATTTATCTGCTTTAAACTTGAACTTCGAGGTTTACAACAGACTGGTATATCTTGGTGCGTCAACAGATATATTGAATCTAGATAACGAATCGCCTGCGTCAATAATGAATAAGTTTAATACTCCGGCTGGCGGGTCAAACAGCAGAAACAACAACACCAAGGCAGATCGAAAGTTAGCTCGAAACCTTCCTCAAAAGAATTATTACCAACAACAGCAACAGCAACAGCAACCACAAAACAATGTCAAAATTCCAAAAATTATAAAAACTCAACATCCTGATAAAGAAGATTCTACTGCAGATGTCAATATAGCTAAAACAGATTCTGAAGTCAACGAAAGTCAATACCTGCATTCCAACCAGCCAAATTCTACAAATATGAACACTATTATGGACGACTTGTCGAATATTAATTCTTTCGTGACGTCGTCTGTCATTAAAGATATAAAGTCTACGCCGTCCAAAATTCTTGAAAACTCTCCCATTTTATACAGAAGAAGATCACAGTCAATATCAGATGAAAAAGAAAAGGCAAAGGATAATGAGAATCAAGTTGAAAAGAAAAAGGATCCCTTGAATAGTGTGAAAACTGCCATGCCATCATTGGAATCGCCTTCTTCCCTTCTGCCGATACAGATGTCTCCACTAGGAAAGTACTCAAAACCGCTTTCGCAGCAGATCAACAAATTAAATACAAAAGTTTCTTCTCTACAAAGAATAATGGGTGAAGAAATTAAAAATCTGGACAACGAAGTAGTAGAAACCGAATCCTCTATTTCTAACAATAAGAAGAGATTGATTACAATAGCACATCAAATAGAGGATGCTTTCGATTCCGTATCAAACAAAACTCCCATAAATTCGATATCAGATTTACAATCAAGGATTAAAGAAACATCGTCAAAGTTGAATTCTGAAAAGCAAAATTTTATTCAAAGCTTGGAAAAATCTCAAGCTTTAAAACTGGCTACAATTGTCCAGGATGAGGAATCAAAGGTTGATATGAATACTAACTCAAGTTCACATCCAGAAAAACAGGAAGATGAAGAGCCAATTCCAAAGTCAACGTCGGAAACTTCTTCTCCTAAAAACACCAAAGCGGACGCCAAATTTTCTAATACTGTACAAGAATCATATGATGTAAATGAGACGTTGAGACTAGCAACGGAACTAACTATTCTACAGTTTAAAAGAAGGATGACAACATTGAAAATAAGCGAAGCTAAAAGCAAAATTAATTCATCGGTGAAGTTAGATAAATACAGAAACTTGATTGGTATCACAATTGAGAACATTGACTCAAAATTGGACGATATAGAAAAGGATTTGAGGGCAAACGCATAAATTTTAATTCACAATGTACCAATAATTTTTACTATATTATCAGAGTTTTTAAATTTTTTTTTTTTTTTTGGTAGCAATTTTTTACATATTTGTATAGTCACTTTTCTCATTGCGCTTGAGTTGCTTCAAGTGCATGTCAACAAACATTTGAACTACTAAACTTAGACTATTATGGTTAGCCCTTTGCTAATTATCAGGATGTCTTTTATTACGATTGTGCTTTTTTTTCGTACAATATGATGAATGGAAAGCGCGATGAGATGAGGTCGAAAAAAAAAAAAAAAAAAAATAGAAACATCCACTTATCCATAGATCCTTCATTTTATTTGTTGTCAGGTTTGGTATTGATTTTATTAGTCAACAAAAAAGAATAGGCAAGACCCCGCAAGGATCCTTCTTCTCGTTTCTGTATATTACCAAAATCCTGCCTTAGCAGCATAAAAACTGAGGGACGAAAAACACTTTTTTAGTATCAAGTAGTATAATGGATCAACAATTTCTAAGTCAACTTGAGCAAACTTTGCACGCTATCACTTCTGGTGTAGGCTTGAAGGAGGCTACAAAAACTTTGCAAACTCAATTTTATACCCAGCCTACAACTTTGCCAGCTTTGATTCATATTTTGCAGAACGGCTCCGATGATTCGTTGAAACAACTAGCTGGTGTTGAAGCTAGAAAGTTGGTTTCCAAGCACTGGAACGCCATTGATGAATCCACTAGAGCCTCCATCAAAACATCTCTTTTACAAACAGCATTTAGTGAGCCAAAAGAAAATGTTCGTCATTCCAACGCTCGAGTAATTGCTTCTATTGGTACTGAAGAGCTAGATGGTAACAAATGGCCAGATTTAGTCCCTAACCTAATCCAAACTGCTTCTGGTGAAGACGTTCAAACAAGACAAACTGCCATTTTTATTTTGTTTTCTCTGTTGGAAGATTTCACCTCTTCTCTATCTGGCCACATCGATGACTTTTTGGCTTTGTTCTCTCAGACAATTAATGATCCATCTTCTTTGGAGATCAGATCATTATCTGCCCAGGCTTTGAACCACGTTTCTGCTTTGATTGAAGAACAAGAAACCATCAACCCTGTTCAAGCTCAAAAATTCGCCGCCTCAATTCCATCTGTGGTTAACGTTTTAGACGCAGTTATCAAGGCCGACGACACCATGAACGCTAAATTAATCTTTAACTGTTTAAACGATTTCCTGCTATTGGACTCCCAATTAACAGGAAACTTTATTGTGGATTTGATTAAGCTGTCTTTACAAATTGCTGTTAACAGTGAGATTGACGAAGATGTTCGAGTTTTTGCTCTTCAATTCATCATATCTTCATTGTCCTACAGAAAATCGAAGGTTTCTCAAAGCAAATTGGGCCCAGAAATTACTGTTGCAGCTTTGAAGGTGGCTTGTGAAGAGATCGATGTTGACGATGAATTAAACAACGAAGACGAAACAGGCGAAAATGAGGAAAATACACCCTCTTCTTCTGCTATTAGACTGTTAGCTTTCGCTTCCTCTGAACTGCCACCATCCCAGGTTGCTTCCGTTATTGTTGAACACATTCCAGCTATGTTGCAATCCGCAAACGTTTTTGAGAGAAGAGCTATTCTTTTAGCTATTTCCGTTGCTGTTACTGGTTCTCCAGACTACATTTTGTCTCAATTCGACAAAATTATCCCTGCCACCATAAACGGTTTGAAGGATACTGAACCGATTGTTAAATTAGCTGCTCTGAAGTGTATTCACCAATTAACCACTGACTTACAAGACGAAGTTGCCAAATTTCATGAAGAATACTTGCCATTGATCATCGATATCATTGATTCTGCGAAAAACATTGTCATTTACAACTATGCAACTGTTGCTTTAGATGGTCTGCTTGAGTTCATTGCTTATGATGCTATCGCTAAGTACTTGGATCCATTAATGAACAAACTATTCTATATGTTGGAAAGTAATGAATCATCCAAGTTGAGATGTGCTGTTGTTTCTGCAATTGGTTCCGCTGCTTTTGCAGCAGGTTCCGCGTTCATTCCATATTTCAAGACTAGTGTTCACTATTTGGAAAAATTCATCCAAAACTGTTCTCAAATTGAAGGTATGAGCGAAGATGATATAGAACTAAGGGCCAACACTTTTGAAAATATTTCTACTATGGCCAGAGCCGTCAGATCAGACGCATTTGCCGAATTTGCCGAACCTTTGGTTAACTCCGCCTATGAGGCCATCAAAACTGATTCTGCTAGATTAAGAGAATCTGGTTATGCATTCATTGCAAACTTGGCTAAAGTTTACGGCGAAAATTTTGCTCCTTTCTTGAAAACTATCCTACCAGAAATCTTCAAGACACTAGAATTAGATGAATACCAATTCAACTTCGATGGTGATGCAGAGGATTTAGCCGCATTTGCTGATTCTGCCAATGAAGAAGAACTACAGAACAAATTCACCGTTAACACTGGTATTTCCTATGAAAAGGAAGTTGCTTCTGCAGCTCTATCCGAATTAGCATTGGGTACGAAGGAGCATTTCTTGCCATACGTCGAACAATCCTTAAAGGTTTTGAATGAACAAGTCGATGAGTCGTACGGTTTAAGAGAAACCGCTCTAAACACCATCTGGAATGTTGTTAAGTCTGTCCTGTTGGCTTCCAAAGTAGAACCAGAAAGCTATCCTAAGGGTATCCCAGCCTCTTCCTACGTTAATGCTGATGTTTTGGCGGTTATTCAAGCTGCCAGGGAAACTTCCATGGGTAACTTAAGCGATGAATTCGAAACCTCAATGGTCATTACCGTTATGGAAGATTTTGCCAATATGATTAAGCAATTTGGCGCAATCATCATCATGGACAACGGCGACTCTTCTATGCTAGAAGCTTTGTGCATGCAAGTTCTTAGTGTCTTGAAGGGTACCCATACTTGTCAAACCATTGATATCGAGGAGGACGTTCCAAGAGATGAAGAATTAGACGCTTCTGAAACCGAAGCAACTTTACAAGATGTTGCATTGGAAGTTCTTGTCAGTTTATCTCAAGCTTTAGCTGGTGATTTTGCCAAAGTCTTTGACAACTTCAGACCGGTTGTTTTCGGATTATTCCAATCTAAATCCAAGAATAAGAGATCATCCGCCGTCGGTGCCGCCTCTGAATTAGCTCTAGGTATGAAAGAACAAAATCCTTTCGTTCATGAAATGCTAGAAGCCTTAGTCATTAGATTAACAAGCGATAAATCTTTAGAAGTTAGAGGTAACGCTGCTTATGGTGTTGGTTTGTTGTGTGAATATGCTTCTATGGACATCTCAGCCGTTTATGAACCTGTTTTGAAGGCGCTTTATGAGTTACTAAGTGCTGCTGACCAAAAGGCCTTAGCAGCCGAAGATGACGAAGCCACCAGAGAGATTATTGATAGAGCATACGCTAATGCTAGTGGATGTGTGGCCAGAATGGCTTTGAAGAACAGTGCTCTAGTTCCATTGGAACAAACTGTTCCAGCATTATTGGCACATTTACCACTAAACACCGGTTTTGAAGAATACAATCCAATTTTCGAATTGATCATGAAACTATACCAGGAAAATAGTCCCGTTATCACAAACGAAACCCCAAGGATCATCGAGATTTTCAGTGCTGTGTTTACCAAAGAAAATGATAGAATTAAGTTAGAAAAGGAGTCTACTCTAGGTAGGGAAGAGAATATGGAAAGATTAAAGCAATTCCAAACCGAAGAGATGAAGCATAAGGTTATTGAATTATTGAAGTATCTAAACACTACTTACAACGGAATTGTTGCTCAAAATCCGGTTTTAGCTGCCGTCATTGCTTGATTTTTTTAAAACCATTTTTTATTCTCGTCTGTTTCGATAAACAGCGCTTATATAAGTATACCTTCCTTCATTATTTTTATTTTTTTCCTAGAAAAAACTATATGTAAATTTACTTTCCCACCCAATCTTAGGCACCTGCCTTCACTTTTGCCAATCTTGTATGTATGTGTCCTGAAGGACCTATTGTATGCAATACTTTTTTATTGTATTAAGGTTATGTGAGTTTCGTCCTGTAAAGTTGATCGGCGCATCTACACGCCGCCGATCAACTCAGCGATGATTCTCTTGGCATCGTCCATCTCGAAGGAAAGAACTTAAAGAAAGCTCAAAAGGATGTTGACGACGCAATTCGAACAGAAGGCAGCTTTCGGCGAATATCCCAGAACGGAAATAACCGGGCCTTGCGTATTTTCCATATGAATACGCGCAAGTTCAGGTCATCTTGTACTTGTTCTAATGAAAGAATCACGGCACGTTACTAATTAGCGGGCCCCGGATATTGGTCTTGTACAAATGTAAATTATTTGACGATGTATAGTACATGTAATTTACTGAAATATATGCAAGTTACCTGCAGGTTTTACCTTCTCCTGCACATTCTTGTGATAAGAATGTGAAAAATTTTTTGCTGTATTTCCAGTTCTAATGCTGGCTCTAGTAGTAACAAAAATAGAAAATGCCTCGAATAAGTAGCCCTGGGAGTGGGATACTGAGGAATTAAACGTTTATGCAGGCGTGTGCTTGCGTCCACATGCATGCATATCAATAGTGGACGCAACAGGGACCACAGTTCAACTGGCCAGGGTCCATTGTTGTGTTTGCCAACGAGTGTATAGTGCATGAAATCGCGCCTTCTCGGCTTCGGACTCTTTTACGAGGGTCCGGAAGAGCGTGGGAAGACAACGAAGAAAGAATGGGATCACGATGAAGTTGTAGAGGGTTGGTTTGAGACCGGTACTGATAAAATTCATAGAATACAGATTGAAAAAGTGACCATTTTTTACTCCTGTTCAAGCGCATTTGCTTTGATACCATTTTGTTTGCCGAAGACACGGTGAGTTGACGTTAGTAAGTCACTGAGGCTATAAAAAATAAACACGAAGACGTTTATAGACATAAATAAAGAGGAAACGCATTCCGTGGTAGAATGAGTTATAAAGTGAATAGTTCGTATCCAGATTCAATTCCTCCCACGGAACAACCGTACATGGCAAGCCAGTATAAACAAGATTTGCAGAGTAATATTGCAATGGCAACGAATAGTGAACAGCAGCGACAACAACAGCAGCAGCAGCAACAGCAGCAACAGCAGTGGATAAATCAACCTACGGCGGAAAATTCGGATTTGAAGGAAAAAATGAACTGCAAGAATACGCTCAATGAGTACATATTTGACTTTCTTACGAAGTCGTCTTTGAAAAACACTGCAGCAGCCTTTGCTCAAGATGCGCACCTAGATAGAGACAAAGGCCAAAACCCAATCGACGGACCCAAATCTAAAGAAAACAATGGTAACCAGAATACGTTCTCGAAGGTAGTAGATACACCTCAAGGCTTTTTGTATGAATGGTGGCAAATATTCTGGGACATCTTTAATACCAGTTCTTCCAGAGGTGGCTCAGAGTTCGCTCAGCAATATTATCAACTAGTTCTTCAAGAACAAAGGCAGGAACAAATATATAGAAGCTTGGCTGTTCATGCGGCAAGGCTACAACACGATGCAGAACGAAGAGGGGAATATAGTAACGAGGACATAGACCCCATGCACTTGGCTGCTATGATGCTAGGAAATCCTATGGCACCTGCGGTTCAAATGCGCAATGTTAATATGAACCCTATACCAATTCCTATGGTTGGTAACCCTATCGTTAATAATTTTTCCATTCCACCATACAATAATGCAAACCCCACGACTGGTACAACTGCTGTTGCTCCCACAGCGCCGCCTTCCGGCGATTTTACAAATGTAGGGCCAACCCAGAATCGGAGTCAAAACGTTACTGGCTGGCCAGTCTATAATTATCCAATGCAACCCACTACGGAAAATCCAGTGGGAAACCCGTGTAACAATAATACCACAAATAATACAACTAATAACAAATCTCCAGTGAACCAACCTAAAAGTTTAAAAACTATGCATTCAACAGATAAACCAAATAATGTCCCGACGTCAAAATCTACAAGAAGTAGATCTGCAACCTCAAAAGCGAAGGGTAAAGTTAAAGCCGGTCTAGTGGCTAAGAGACGAAGAAAAAATAATACCGCTACAGTTTCCGCGGGATCGACGAACGCTGGTTCGCCAAATATTACCACACCAGGCTCAACAACAAGTGAACCCGCTATGGTAGGTTCAAGAGTAAATAAGACTCCAAGATCAGATATTGCTACTAACTTCCGCAATCAAGCAATAATATTTGGCGAGGAAGATATTTATTCTAATTCCAAATCTAGCCCATCGTTGGATGGAGCATCACCTTCCGCTTTAGCTTCTAAACAGCCCACAAAGGTAAGGAAAAATACAAAAAAGGCATCCACCTCAGCTTTTCCAGTAGAGTCTACGAATAAACTCGGTGGCAACAGCGTGGTGACAGGTAAAAAGCGCAGTCCCCCTAACACTAGAGTGTCGAGGAGGAAATCCACTCCTTCTGTTATTCTGAATGCTGATGCCACTAAGGATGAGAATAATATGTTAAGAACATTCTCGAATACTATTGCTCCGAATATTCATTCCGCTCCGCCCACTAAAACTGCGAATTCTCTCCCTTTTCCAGGTATAAATTTGGGAAGTTTCAACAAGCCGGCTGTATCCAGTCCATTATCTTCAGTGACAGAGAGTTGCTTCGATCCAGAAAGTGGCAAGATTGCCGGAAAGAATGGACCCAAGCGAGCAGTAAACTCAAAAGTTTCGGCATCATCCCCATTAAGCATAGCAACACCTCGGTCTGGTGACGCTCAGAAGCAAAGAAGTTCTAAGGTACCAGGAAACGTGGTTATAAAGCCGCCACATGGGTTTTCAACCACCAATTTGAATATTACTTTAAAGAACTCTAAAATAATCACTTCACAGAATAATACAGTATCCCAAGAATTGCCGAATGGGGGAAACATACTGGAGGCGCAAGTAGGCAATGATTCAAGAAGTAGTAAAGGCAATCGTAACACATTATCTACTCCAGAGGAAAAAAAGCCGAGTAGTAATAATCAAGGATATGATTTTGACGCCCTCAAAAATTCAAGTTCTTTGTTGTTTCCTAATCAAGCTTATGCTTCTAACAATAGAACACCAAACGAGAATTCAAATGTTGCTGATGAAACCTCTGCATCTACAAATAGTGGCGATAATGATAACACATTAATTCAGCCCTCATCCAATGTGGGTACAACTTTGGGTCCTCAGCAAACCAGTACTAATGAAAATCAGAATGTACACTCTCAGAACTTGAAGTTTGGGAATATTGGTATGGTTGAAGACCAAGGACCGGATTACGATCTCAATTTACTGGATACAAATGAAAATGATTTCAATTTTATTAATTGGGAAGGCTGAAGTCACGTGTTGAGTATTATAATAAAAAATAAAAACTCTTAATGACAGGAAACATAATAAAAAGCTAGGAGAATGGAGTTACGTATCTGACATTTCGCTAAATTTGGGGATGGGTTTAAGCCCTGTGAACTGAACCATTTTCACAGCAACGACTTTTTATAAACGGTTTTTTAGGATATTTGTTTTGTGATAGCTTTATTTTTCTTCCATGATAAGATAGAAGTGTTTAATTTTTAGATAAGATATTGTACTTATAAAAAGAACATTTGAACCATTAAATACAGGCACTTTTCTGGTTGATGTACACTCATTGAAGTAGCTTGGCATAATGGTAAATTAACTTTTGACATTACTATGATCATGATTTACGATGACCGTCTCGTCTCTTTTTTTTTGTATTGCTCTCTAAGATTTCTAAGATTGATATTTCATATGATGACGGTAGGGTTTACAATAAGATATCTTAGTTGATCGCAATTGCTAAAGGTTTGTTCCGGTTAAGCACTATATAACCATTTTACTTGAACAGAGACTGACTTATAAGAATTGGGCAAGCTTACCATACCAATCATTCTGGCACATCCACTTTGATCAAATATCATAAACCTTAATCTGCATATTACAATAAAATAAAGAAATACGTAAGAAGAGGAAAAGTGGGGAACTATGTCTTTTTTTAATCGATCAAATACAACCTCAGCTTTGGGAACGAGTACTGCAATGGCGAATGAAAAGGATTTGGCCAATGATATTGTCATTAATAGCCCAGCAGAGGACTCAATATCGGATATTGCGTTTTCACCGCAACAAGATTTCATGTTTAGTGCCAGTTCCTGGGACGGTAAGGTACGTATTTGGGATGTCCAAAATGGTGTACCTCAAGGTAGAGCGCAGCATGAAAGCTCCAGCCCTGTATTGTGTACCAGATGGTCGAATGATGGTACAAAAGTAGCCTCAGGCGGGTGTGATAATGCCCTGAAATTGTACGATATTGCCAGTGGTCAAACACAGCAAATTGGAATGCATTCTGCGCCAATAAAAGTATTACGTTTCGTACAATGTGGACCATCGAACACAGAGTGTATAGTAACCGGATCCTGGGATAAAACCATAAAATATTGGGATATGAGACAACCCCAGCCCGTATCCACCGTAATGATGCCTGAAAGAGTATATTCGATGGATAATAAACAGTCTCTGTTAGTAGTGGCTACTGCCGAAAGACATATCGCTATTATCAATCTAGCAAACCCAACAACGATTTTTAAGGCAACCACGTCACCTTTAAAATGGCAAACTCGATGCGTGGCATGTTATAATGAAGCCGATGGATATGCGATTGGTTCAGTGGAAGGTAGATGCTCCATAAGGTATATCGATGATGGTATGCAGAAAAAATCAGGCTTTTCATTTAAATGCCATCGTCAAACCAATCCTAATAGGGCACCTGGCTCCAATGGTCAATCTCTAGTGTACCCTGTAAATAGCATTGCATTTCATCCATTATATGGTACTTTTGTTACGGCTGGTGGTGATGGTACCTTCAATTTTTGGGATAAGAATCAAAGGCATAGATTGAAAGGCTATCCTACTTTGCAAGCATCTATTCCTGTATGCAGCTTCAATAGGAATGGTAGCGTATTTGCGTACGCTCTAAGTTATGATTGGCATCAAGGCCATATGGGCAACAGACCCGACTATCCAAACGTCATTAGGCTACATGCCACAACTGATGAAGAGGTTAAAGAGAAAAAGAAAAGGTGAAATTCGTTCTTCGGATAGCTTCCGTGCGCAAGCACATTACTTTTGTATTTTTTTATATTTGCAATATGTAAAAGATATATATTTTTTAATGATACAGGTTCTTTTGGAGAGAATAGGAAAATCTCTCTATACCTATTCAAAATTGATAAAAAGTTTTACAGGTTACACTGAGTCGCCGTTTTAACCGGTGGTAATGTGCAGACAATACTTTCATTGATTTTCATCTATATGTAGCTTTCTTTCCAAAGCACCTATGATCTTTTTGTTTTTCTTTTTGGGAACCACTTCCAAGGGTTTTCCCTTTGATTTAATTTTTTTTGTATTTGGTGAAGAGCTGAATGGATTTTCAGAAGTGGCGCTCAAATCGTTTAGAACCTTTCGTGCATCCAAATGAAAGTCGTCAAATGCAATTTCATCCTCCCTTTTTATCAGGACACTTTGCGGCAAAAATCTTTTCTTTTGATGGTTTGTCTCTATAATACTATCAATTTCAATTGTTAAGTCTTCAATGTTTTCCTTCCTTTTCTGTTTATTAGTGTAGTCAATATTATTGGGTATCAGTAATTGTCCTATTGGAAAATATTCATAATGCTTCTCTTGTTCTTTAAGTAAAATATTCTCCATTATCCACGACTCATCAATTGCGGAATACACATATTTATTATAGCAACTAAGGCGGAGATTTTCATTCCAGTTTTCACTCATTTCCAACTCAAAAAGGAACCAAAGTCGTGAATACTTGATATCTCTTCTATTTTCTGTGCTACAAAGACAATGATCACAGGCAATATCATTAAGTTCTCTATCGAAAATTTTCTCTTGTAACTTTTTCAAATTACTTCTTGTTAGACATTCCGTTGCTTCTTCATTAGCGACATTATTTTGTAAATGCTGCGTATCTTTGTCTTCTTTTGCTGCAACATTACCGGAGTTTTGCTTTGGTTTTACCGAGTGTTCTTTGTGATAACTCGATAAACAGTGTTCTTTTATGTTCTTCTTCGGTTGCTTTTCTGGGCTGGTATTGGATATCTTCCTGCTCAAGAATCGGGAATATCTTTGGAGTTTATTTGGGAATTTGAGATAGTTTGTGTCTTTATTTGAAATTGTTCTTTTTTCCCTCATTTTTTTTTCAGGAAACAAAAAAATTCTCTGAAAATGCTTTTGCTAGTAAATAAATATGGCCTACGTTTCCATTGTTGATCTTTCCATGAACGTCTGGAGATTATTCTATTATTATAGTATTTGCTGATTAAAGTATTATAAAATTAGTGACACAAAATAGAAAGTATTACCCGACTTTGGAGAGGAAAGATTTCTAATGAATAATTTCCATCTGAATTTTGAATGGCTTTATAAATCAATAGAAAGAAATTAAGAATAAAATCTGTTTGTAGGAGAAACATTTCACAAAAACTACAGCTCGGATTTCAATTGTGATGTATTCAACTCCACTAAAAAAGAGGGTTGATTACGATCGCGAAACGTTTACGGCTTCGGCTTCCTTAGGAGGAAATCGCTTAAGGAATCGGCCAAGAGATGACCAAAACAACGGTAAGCCCAACCTGTCGAGCCGTTCCTTCCTAAGCGAAAAAACAACCAGAAAAGATGTATTAAACAAGTTTGACAAGGTTGGAAATACTATTGAATCAGAACTTCGTGACGTAACTACACACGTCAAGATAAGCGGGTTGACTTCCTCTGAACCGTTGCAGTTGGCTAGTGAATTTGTCCAGGATTTGAGCTTTAGGGACAGAAATACGCCAATACTAGATAATCCAGACTATTATAGTAAAGGTTTGGATTATAATTTCTCAGATGAAGTCGGTGGATTAGGTGCATTTACCCCCTTCCAAAGACAACAAGTGACAAATATACCAGATGAAGTTTTATCACAAGTTTCAAATACCGAAATAAAGAGTGATATGGGTATTTTTCTCGAACTGAACTATTGTTGGATAACCTCTGATAATAAATTGATCTTGTGGAATATCAATAATAGTTCAGAATACCACTGTATCGATGAAATCGAGCACACCATTTTAAAAGTGAAATTAGTTAAGCCTAGCCCAAACACTTTTGTTTCTTCTGTTGAAAATTTATTGATTGTCGCCACTCTTTTTGATATCTATATTTTGACAATATCATTTGATGACCGTACTCACGAGTTGAATATCTTTAACACAGGATTAAAAGTAAATGTAACTGGGTTCAACGTTTCTAACATAATAAGCTATGAAAGAACTGGACAAATATTTTTCACTGGTGCGACTGATGGTGTCAACGTGTGGGAATTACAATATAACTGCTCGGAGAACCTATTCAATAGCAAGAGTAACAAAATATGTTTGACAAAGTCAAACTTAGCAAATTTACTACCTACAAAACTAATACCTAGCATACCCGGAGGAAAGTTGATACAAAAAGTACTAGAAGGGGATGCAGGTACCGAAGAAGAAACTATATCACAGCTCGAAGTTGACCAGTCAAGAGGCGTTTTACATACTCTATCGACGAAATCTATTGTCAGATCTTACCTGATTACTAGCAACGGGCTAGAAGGACCGGTCCTCATTGATGCTGCTCATATCAGGCGTGGAATAAATGCATTGGGTGTAAAAAATTCACCTCTACTCAGTAATCGAGCTTTCAAGATTGCCAAAATTGTTTCTATCTCTATGTGTGAGAACAATGATTTATTCTTAGTTGTTATAACTACTACTGGAGTACGCTTATATTTCAAAGGTTCCATTTCTAGGAGATCGATTGGCTCATTAAAATTAGACTCTGTAAAGTTTCCTCCTACCAGTATATCTAGCTCCCTCGAGCAAAATAAATCTTCCATAATCGGTCACCACCCCTCAAACACACATGATACAAGCCCACTTTCAACACAAAAAGCTAGTTCAACTTATATCAATACCACTTGCGCTAGTACGATAATATCACCAGGTATATACTTTACGTGCGTGAGGAAAAGAACTAATTCTGGAGAACCATCTAAAGGTATTACAAATCAAGCTTTGCTGGAAAATGAAGAGGAACACAAACTTTACGTTAGTGCTCCAGATTACGGTATATTAAAAAATTATGGTAAATATGTAGAAAATACCGCACTACTCGATACGACAGATGAGATTAAAGAGATTGTTCCCTTAACAAGATCCTTTAATTACACTTCTACACCCCAAGGTTACGCTAATGTGTTTGCCTCACAATACAGTGCAGAACCATTAAAAGTTGCCGTTTTAACAAGCAATGCCTTAGAAATTTATTGCTATCGCACGCCCGACAAAGTGTTCGAAAGCTTGATTGAAAATCCTTTGCCATTTATTCACAGTTATGGTTTATCTGAGGCTTGCTCTACGGCACTTTATTTAGCTTGTAAGTTTAATAAGTCAGAGCATATTAAATCAAGTGCCCTGGTCTTCTTCTCTGCCGGTATACCTGGGGTAGTTGAAATAAAACCGAAAAGTTCTAGAGAAAGTGGCAGCGTGCCGCCAATCTCACAAAATTTATTCGATAAATCTGGTGAATGTGATGGTATAGTACTATCTCCCAGGTTTTATGGTTCTGCGTTATTGATTACAAGATTATTTAGCCAAATATGGGAAGAGAGGGTCTTTGTTTTTAAAAGGGCTTCCAAAACGGAAAAAATGGATGCTTTTGGTATTTCTATAACTAGGCCACAGGTTGAGTATTATTTATCATCGATATCTGTTTTAGCAGATTTCTTCAACATCCACCGTCCTTCCTTCGTTTCATTTGTGCCTCCGAAAGGTAGCAATGCTATAACTGCATCCGATGCTGAGTCTATTGCTATGAATGCTCTTATCCTCTTAATAAATTCTATTAAGGATGCGCTTTCCCTTATAAATGTCTTCTATGAAGATATTGATGCTTTCAAATCTTTGTTAAATACATTAATGGGTGCAGGGGGAGTTTATGACTCCAAGACACGTGAGTATTTTTTTGATCTTCAGTTCCATGATTTGTTTACCCCTAACGCAAAAACTAAACAATTAATAAAAGAGATTTTAATAGAAGTTGTAAACGCTAATATTGCAAGCGGCACATCGGCAGATTATATTGTGAACGTTTTAAAGGAACGCTTTGGATCTTTTTGTCATAGTGCAGACATTTTGTGTTACAGGGCAGGAGAGCATTTAGAAGCAGCACAGAAGTTTGAAATGATAGATTCTAAAATATCAAGGAACCATTTAGATACCGCAATTGACCTTTATGAAAGGTGTGCCGAGAATATAGAATTATGTGAATTGAGACGTGTGGTGGATATCATGGTAAAACTTAATTACCAGCCTAAGACTGTTGAATTTCTACTCAGATTTGCAGATAAAATTGATAAAGGAAACCAAGCACAAGAGTATGTGTCTAGAGGTTGTAATACTGCCGATCCAAGAAAAGTTTTTTATGACAAACGCATAAATGTGTACACTTTGATTTTTGAGATTGTCAAAAGCGTGGATGACTATACATCTATCGAACAATCCCCTTCAATTGCAAATATATCTATTTTTTCACCAGCTTCGTCACTGAAGAAAAGAGTTTACTCAGTGATAATGAATAGCAATAACCGGTTCTTCCATTATTGCTTTTATGATTGGCTTGTCGCAAATAAAAGACAAGACTACTTATTACGTTTGGATTCTCAATTTGTTTTACCGTACTTGAAAGAAAGAGCAGAAAAATCTCTAGAAATTAGTAATCTGTTGTGGTTCTACTTATCCAAAGAAGAACATTTTCTTGAAGCAGCTGATGTTTTATATGCTCTAGCTAGTTCTGATTTTGACTTAAAATTAAGTGAAAGAATCGAATGCCTAGCAAGAGCAAACGGTCTTTGTGATAGCTCAACGTCATTCGACCAAAAGCCGGCACTGGTCCAGTTATCTGAGAACATCCACGAACTTTTCGACATAGCTTCCATTCAGGATGACCTACTTAATTTGGTAAGGAATGAAACAAGGATTGACGAAGATTATAGAAAGCAACTAACACTTAAACTAAATGGAAGGGTGCTCCCATTATCAGATCTCTTTAATGATTGTGCAGACCCATTAGATTACTACGAAATAAAACTAAGAATTTTCAAAGTATCTCAATTCAAAGATGAAAAAGTCATTCAAGGAGAGTGGAATCGATTGCTCGATAGCATGAAAAATGCTCCATCGCCTGACGTGGGAAGTGTAGGCCAAGAATCCTTTCTTTCCTCGATATCCAACACACTAATTCGAATTGGTAAAACAACACACGATACGGACGTTGTTTTCCCTGTACATTTCTTAATGAATAAAATATTAGAATCATTCATTGATAAAAGTTCAGCTGCTGATGGATCTGTATGTTCAATGTTCTTGCTTGCCGGAGTTTCTCATTTAAAACTCTATTACATTCTAAGTCGTATCATAGAAAACTCTGAAGGAAATGTCGAATTGGCAAAAAAAGAAATGGTATGGTTGATCAAAGATTGGTACCAAAGTGATTCAGATTTACGCGGTTCAATTGCGCCAGAACAAATCAAAAAATTGGAGAAATATGATCCGAATACCGATCCCGTTCAAGATTATGTGAAGGATCGTCATCATGGCCTGAAATGAACGGAATTATTTGTATATTTTAGCAGTTTGATTGTGAAGTTTTCTTTAATATGTAGGCAAATTCTTACGTCATCCTTTATATAGTGAATGTAAACTGCTGTTTTACGGTACGCTAACCGTAGCGAACTGAGACTGTATATGGTAAACAGTTAGTTGATCGTATGGCAGAGAATCTAGTTATTCTGAATACGTTCCCTTCACTTGAGCAGCTCAAAATATACACACTTAAACGCGATAGAATATACATAGAAACGTAGAAACGACATCAGTCGCTTTCGCTTCCTGCCAGAAGGATTAATAGAAGGGGAAGAGCCAGCTCCGTAGTTAGCGCATGCGGAAAGATGCCCATACTCAACAGCTCAGTTAAATATGACAGGCTAGGGCTATTTCTGTAATAGCAATGATGCCATCACGTATGAGAGTTCGGATACGAGTTGTTCTCATAAACATTTTTATTAGCATTGTTCAAAAAGTGTTCTAATTCATTTTTATAAGTTTCCTGTTTTTCAATAAAGGCAAGCAACTCATCGTCTTCCAAATCCTCGTTGTTTTGCCATTCCATATATTCAGCCATGTCAGAGGGTAGAGCGTTCTTTTGTGCTTCCTGCTTTAGCCTTTGCATTTCTCTAAGGTGTTCACCTTGCATGATCATTTCTTCCATCTTTTCTAGGCCACCGCGTACTTTGGTCATTTTGTCTCGACGTCTAGTTAACCTCATGGACTCCAACCGTGATCTCTGATCCGCTCGTTGTCGTTCTGAAGGGGCAATAGGGGATGAAGAATGAGGCCCAAAAAAATCCTGTGAACGATCTCGTCTACTTGATATTATATCTGAAACCACGGAAGGGGAAGTGTCAATGTGCATAGTGCCACTTTGTTGTTTGTTCTCTTCTGATAGTCTACGTGTAGATGTTCTTAAAGATTGAGGTGTTAAACTCCGGTCAAAAGAAACATCTGTACGCTGTAGTTCTGCGGCCTTCTCTTCATTCCAATCGAAGCAACAGTCATCCGAATTTAAATTATGATTGCTGTACATTTCCGAGCTAAACTCTTTGACTGTATTTTGTTCCTTTTAATGGTCAATTAGTCGTGTTGTTTGGCGATGACTTTCTTATTGTCATTTCGGCTTTGTATATGAACGCGAAATCGCATCCCGGTTGAGGCACTTAATTAAACTCTGGCAATTATGACGATGAGAACGTACAAATAGTAGTCATTTGCTAATTACTGATTGTGTATCTTATATATATACTTATAAAAAGTTGTTAAGAGGAAAAACTAAGAAATTCGATGCTGCTACTTCATCGCATCTTTGAATTTATCTAATCAACCTCTTCAACCGTTGGGCCGTTGTCTGGTGCTCCAGTGGGGCCTGCTCCAGCACCCGGAACTGGGCCTGCTCCTGGGGCACCACCTGCAGCTCCGTAAAATTTACTCATAATGGGATTTGCAACACCTTCTAGTTCCTTTTGCCTTTCCTTGTATTCCTCGGTGGAGGCCGCTTGCGAAGCATCTAACCAATTTATAGCATCTTGGGCGGCGGCTTCCAATTTCTTGGCATCCTCTTCACCCACCTTCTCCTTGAAGTTATTTTCGCTCACAGAATTTTTCAAAGTAAACGCGTACGATTCTAGCTGATTCTTAGCTTGAACACGTTGAGCTTCTTGTTCATCTTCGGCCTTGAACTTTTCTGCCTCAGCAACCATTTTATCGATATCTTCCTTCGATAATCTTCCCTTATCGTTAGTAATTGTAATCTTGTTAGATTTACCAGTACCTTTTTCAACGGCAGATACGTTCAGAATACCATTTGCATCGATATCAAATGTAACTTCAATTTGTGGTACGCCTCTTGGAGCGGGTGGAATACCGCTCAACTCAAATTTACCCAGTAGATTGTTGTCTTTTGTCCTTGTCCTTTCACCCTCAAAAACTTGTATCAACACACCAGGTTGGTTGTCAGCGTAGGTGGAAAACACTTCCGATTTTTTTGTTGGGATGGTCGAATTTCTTGGGATCAACTTTGTCATAATACCACCTGCAGTTTCAATACCTAGAGATAATGGTGCAACATCCAGCAACAGTAAATCTTGGGTCGTCGACGACTGGTCACCCGTTAAGATGGCAGCCTGTACGGCAGCACCATAAGCGACGGCCTCATCAGGGTTAATCGAACGGTTTGGTTCTTTACCATTGAAAAAATCAGAAACCAGTTTTTGTACTTTTGGAATTCTTGTTGAACCACCAACAAGTACAATTTCATCAATTTGTGACTTATCTAATTTTGAATCAGCCAAAACTTTTTCCACTGGCTCCAATGTAGATCTAAACAAATCAGCACATAATTCTTCAAATCTTGCCCTTGTAATGGAAGTATAGAAATCGATACCCTCAAATAATGAATCTATTTCTATAGATGTCTGAGCAGACGAAGACAGAGTTCTCTTGGCCCTTTCAGCGGCGGTCCTTAACCTCCTTAGGGACCTTTGGTTAGTTGTTAGATCCTTTTTATTTTTTCTTTTGAACTCCTCGGCTAGAAAGTTAACCAGCCTACTATCGAAATCTTCACCACCCAAGTGAGTGTCACCAGCAGTAGCCTTAACCTCAAAGACACCTTCATCTATGGATAGCAGAGAGACATCAAAAGTACCACCACCTAAATCAAAGATCAAGACGTTGTGCTCCTTCTGCGATTTCTTGTCCAGCCCATACGCAATAGCGGCAGCTGTAGGTTCATTAATGATACGAAGAACGTTCAAGCCCGCGATTGTACCGGCATCTTTTGTTGCTTGCCTTTGTGAATCGTTGAAGTAGGCTGGAACCGTTACTACAGCATCTTTCACTTCTGTTCCTAAAAAGTTCTCAGCAGTCTCCTTCATCTTTGTCAAGATCATTGAGGAAATTTCTTCTGGAGTAAATGTCTTTGTCTCGCCTTTATATTCCACTTGCACTACCGGTTTACCTCCCTTGTCAATCACTTTGAATGGGTAATGCTTAGCATCGTTCGTCACTTCTGGATCATCGAATTTACGTCCGATCAGACGCTTAGCATCGAATACTGTATTATGTGGGTTCATCGCAGCTTGATTCTTCGCAGCGTCACCAATTAGCCTTTCTGTGTCAGTAAAAGCCACATAAGAAGGCGTCGTTCTATTACCTTGATCGTTAGCGATAATTTCAACCCTATCGTTTGCAAAATGAGCAACACATGAATAGGTTGTACCTAAATCAATACCAACAGCTTTTGACATGATTATTGTTTTGTTTATTTTTTTTCTTGTTTTTGTTATTTACTTTTTATTAGTGGTTTTTATTCGAAAGTTGTGGAGAAAGAAGAGATAGGCCTCTGAAAAGTCCTTCATTGGCTTGAGTTTTGTTCAATTTATACGAACATTTTGTTACTGTCGTCAAACTAAGGAGCTTCCCCCCTTGCTTATTGAATCAGTGTTTTGTTTAACTTCCTTTTTTCTTGGTGCTTCCATAAGGTTCTAGGAACTTCTAGAATGTACTTCATTGCTCGAATGAAAAAGTAACAACTCACCGGGCAAAAGATATCCGCTTTGAAACCTATTACATTCTATAATACCCAATGGTGGGAGAGTACATACCGGAATGGATGTGCGGCTAGAGTTGAGATATCTTTTGTGTAAACCTCGCGGAATTACAATATAAATCCCACCCCTATGAACATAATTTAGTTCTAACAAGACCCGAGGGGTTTTTCGAATCTCAATGGAGAAGTGACAATAGTATCCTTAATTTGGAGAAGGATTCAACTGATTGTCTTTTCTAGTATGGAAGGTATCAGTTTTTAATACATAGAAAGGGTGAGTGACTACCACAACAGATACAAATTTTCCCGCACATACAACGAATCTTACGTAAAATATATTAGCAGATCTACCTAACAAAGATCTGCTAGATAAGTGTGACGGTAGAATGCTATCAACATACTTTACCTTATCAACTGATATTTGAAGATATGTTGCTGGTCTAGAGTTTAAAAGACTTTTATGTTAATTGTTTTACAAATTATAAATGGAATGGTAAATATTAAAAATAAGAAAGCAGATAGAGACAACACAAAGTAAAAGTAAAATTGTACATGTAGTGTAATAAAATATTATCTTATTATCTCTATTTCTTAGCAGTCAACCTTCTTAGGTAGAAAGCTAATTCTTCACCTTCCAAGATGTAACCATCACATCTACCGGATTGACCTGGTCTGGAAGAGATACAAGCGTATAATCTACCGGCGCTGAATTGAGATTCAACGGAAGATTCGATCTTGGCAGAAGCAGCTCTAGCAGCCCACTTTCTTTCAGCGTTCTTGCTCTTGGCAACAGTTTCTTCTTCCTTGACGTTCTTCTTCTTACCCAAGGTTTGACCGTAGTGAGCTTCGAACCATTGTCTGAATGGAGTAGCATCAATTTGGACAATGGCAGCCTTGGTCAAAGTGTTAGTTCTAACCAATTCATTGTTGGATGGATGGTAAACAACACCAGCAATTCTGGTCTTCTTGGAGATACCTTCAGAAGCCCAAGAAAAGTTACCGGTTTCAATTCTTAGAGCTCTGTATTTCTTGTTACCACCTCTGGTTCTGACAGAGTGGATTCTCTTGGCACCAATTTTTGTGTTGGCTGGTTGACGACCTAATTCGAACTTTCTCTTCTTTCTGAATTGAGCACGTTTAGCACCAGTGGCTGATCTTTTGTGACGAGAATCACGAGAAATACCCATTTTTACACTATTTTAATTTTTGTTAATTTGTTAGTAAAACTATTTTCTTGTAATAACGCATCGAGATAGAAGGCGAGAGTATGTGATATTTTCACAAAGTATTCCAAATGTATTTCAATTGCTCGTATTCATCCTAGGCCCATTTTTCCTTGCATCGATAATTCTTCGATCTTTTAAATTGCAGTACCTCCTCAACGCTAGTTAATTCTCATATATTAACCTCAAATGTTAGGTTGCATGATTTCATTGCTCAGGATGCATGTGTAAAAATTTATGATCTAAATATCCATCTTGCTAGCAGTCTTGACCGCTACAGGTTTTTAGGTTTCTCCTTCTACTTTCTCATTTGCTGGGTATCAGAACATACGTTTTATCGTGGTGTGTTCAGTCTCCTTTCAATGTTTGGTAAGTAAAAATGCTAAATAATAGCTTTTAACAATATGGTGGTAATAAGTTTCACCATTGAGTACAATACGATGGGCATTGGAATGCTAGCAAGCTCGTCCCGCAGAATGGAAGTTTCAATGTCCACGCTGAAGCAGGACCCTTTCCTGCCTAAAGCAATGCCCGTTCGTAAGGAAGTTAGGCGGACTGTCCCTCCCCTCTACCCGAGAAATTTCTCCTTCCTCTCTGCCCACTTGGGCTGGGCAAGTCGGTATCAGGCTGAATCTCTGTTCGGGCGAATTGTCGACCGATTGTGCTCCGAGAACTTTCAGTAATAGACAAAAATATTGAAATATTGTATGGGTTTAAATTATTTGGATGTTAAGATGTTTCGCAGTAAAAACTTTCACTTTAATGACGGTAAAATATGACTTTGGTTATTATGCCCAGAAGTCGGTAGCTAAAGATAAACGACAGGCTTCAAGTAAACTTTTAAGCGGTGCATAGATTACGTACATTAAGAATTCACTCAGCCTAACTCTTTTTATTGAGTACATTGCTCAAGGCGATACAAGTCCATGAATTTACTGCTTGAAATGGAATTACTCACAACGAGGGGAGAACCAATAATAACCGTATTCGAATTTCTCTGTAGGTCAAGTTCAGTTTCTCTTAAGGGGGAAGTTTTGTTGTCAAGTCGAAGACCTACCTTAACTTAGCCTTTTCTTGCGTCCAGTTGACCTTGATTGTAAAACCCTCTATCGCCATTATTCATCCTATTTTATGATTTTCAGACATCGCCCCAGCTATAAACAAAGAGAAGTATAAAGGAAGGGATGCACGATTATACTTAAGTTGAAGGGTACATTACGCAGGAAGTAAAGACGTAACAATCAAAAGAAAGTTAAACTAGCATAGAAAGATGGCAGAGAAAATCTTGGAAAATAAAGACCCTAAACTAGAAGCGATGACAGTGGACCATGAAGTTTCAGCGCCGAAGCCAATCCCCGTGGATGAACCTACGCTGACTAGAGTCGCCAGACCGTTAAGACATGTAAGACATATTCCCGTTAAGTCATTAGTTTTTCATTCTAAACACGGTCCCATTACTTTTTCATATGAGAACAAAATTAAGTTGCCCATAAGTAAAAACAAACTGGTAGTTCAAGTGAACTATGTAGGTTTGAACCCTGTTGATATGAAGATTAGGAATGGTTACACCAAGCCTATTTATGGTGAAGCCGGCATTGGAAGAGAATACAGCGGAGTGATAACACATGTCGGTGATAATTTGACAAATAGATGGAACGTGGGTGACGATGTGTACGGCATTTACTATCATCCCAAGTTAGCCATTGGCGCCCTGCAAAGTTCGTTGCTCATTGATCCGCGTGTCGATCCTATTTTAATGCGACCCAAAAATACTCTATCACCAGAAAAGGCAGCAGGCTCCTTATTCTGTTTAGGAACAGCGTTTAATCTGTTAGCTCAACTAAAGGAGAAGGATCAATTGAATACAGAATCTAATGTTTTAATAAACGGTGGTACAAGCTCTGTAGGGATGTTTGCTATCCAGTTATTGAAGCGTTACTATAAAGTTTCTAAAAAGCTAGTAGTGGTAACGTCAGGTAATGGTGCAGCAGTCCTGTCAGAACATTTCCCGGATTTGAAAGATGAAATCATTTTCATAAATTATCTGTCATGTAGGGGAAAATCTAGTAAACCACTCAGACGTATGTTGGATACCGGTAAAGTTGTAGATTATGATGATTTTAATACTCTCAAAGAAACCGAAGATTATACTCAGGGTAAATTTAATGTCGTGTTGGACTTCATCGGTGGTTATGATATCTTGAGTCACTCGAGTTCTTTAATTCACGCTAAAGGTGCTTATATTACAACAGTTGGTGATTATGTTGGAAATTATAAGAAAGACGTCTTTGATTCTTGGGATAACCCTAGCGCCAATGCAAGAAAAATGTTTGGATCAATGTTATGGTCATACGATTATTCTCATTTTTACTTTGACCCCAATATCAAGATTATCCCCAAGAAGAATGATTGGATACATGAATGCGGCAAGCTGCTAAATGAGGGAGTCGTAGATTGCGTTGTTGATAAGGTTTATTCCTGGAAAAATTTCAAGGAAGCATTTTCCTACATGGCTACACAACGTGCTCAAGGTAAGCTTATAATGAAAGTTGAAGGTTTTTGAAAATGGGAGTTTCTGTCTCCCTAGGTTTCACCTCATTTTTATTGAGGTTTCTTGGTCAATACATACTCAAAAATATAATTAATAATTCACAATGTTCATAATAAAAAGATCCGTTTTGTCTATATAATACTATTGATTTCTATTCTGTGTTGTCAAAATTTATCTAAAGTTTAGTTCATTTAATTGCTTCATTTCATAAAAAGGCCAACCAAAAACAAAAAAATAGCGATACCAATATAAACCATTGAAGAACTACCATTAGGTTCTTTGCCATCTTTCTTGGAATTATTTTCTGATTGTCTCAACGCTTGTTCAGCGCGTATTCTGTCTTCAGGGTCTAGAATTTCCTCCAACGAGATGACTTTTTCCTTCGCAGCCTTTGTAAAAGGGTCTTCTGTTTCATCACCTGTATTTGCCGCATCCCCCTCATCCAATTTTCTCTTTTCTAATGTCTCTACATTTTCCTGTACAACTTCCGGAAAAATCAATTTGAATCTAACATTTTGAAAAGTGTTATAACTTATGGAATTTCTTGCTAATGTCTTCTTCTGATGGTCTGATGTTGTAATTGATCCTGTCGTGGCTTCATCACTGGTCATGAAACTTAGTAACCCGTTCAAAATGGTTGAGACAGACCAGCCAGGATTCCAAGTATCAGGGTGGTAATCACTCATAGAAAGGCATAATCGTGTGTTGGGCTTGAAACGTCCATTCGGTGTTATCATTCTGATAGCCGGTGGTTTGTATGGATAATCAGACGGGAAAGTTAAAGTACCGTGATATTGACCGCCCTTGTAAGGAGTATCCGCAGGTCCTGTGATAATATAGTGCCACTCTAAAATATTATCTTCGTTGGGGCGAGCAAGAATATATGGTGGAGGGTTTTCCACCATCAACTTGTACTCTTTCGTCAATCTCTTGTGAGCCTGCTTTGTAGCCATTACTATTGTACGTACTTTGTTTGCAATTTGCGAATGCGGTTTTAGTTAATATTTAAAGTCTTTTCTGCGATATGCGATGGTAGTCTTCTTTATCACGGCTCCTAAAGTGTGATAATCGGAAAGTTCCTTTCTGTTCTCTGCAATCGATTTCGGCTTTTTCTGAACACAAATAACCAAAATTTCCTTATTTTATTGGGGAGGCTATCCTAATTGTAAAGTGCAATATTGCTGTGGAAGGATATCGACTCAAGCGACCAGTGGAATAGGATAGCGAGTTGGCTAGTTTAGCTCTCTCCGACATTGTTGCTATTGAACAGATACGGTATGCCCGTGTATTTATCCTCCTACCAAATCGCGCAGCAAAATGGTTAAGCACGTGACTATTTTTCAACAATGAAAAAATTTTGAACAATAGATGATATGAGGAGGCATCGAGGGATTGCTAAGAAGAGGATATTCCTCATCATCCAAAGACTATCTTGTCGTAAGTTTCGTTGAATATGTCTACAAACAGTATTAAGTTGTTAGCTGGTAACTCACATCCTGGGCTTGCTGAGCTTATTTCCCAAAGGCTTGGTGTACCGTTATCTAAAGTGGGGGTATATCAGTATTCAAACAAAGAGACGTCTGTTACAATAGGGGAAAGCATTCGTGATGAAGACGTATATATCATCCAAACTGGTTACGGGGAACATGAAATCAACGATTTCTTAATGGAATTACTTATCTTAATTCACGCTTGTAAGACGGCATCAGTCAGAAGAATTACGGCAGTAATACCAAATTTCCCTTATGCTAGACAAGATAAGAAGGATAAATCGCGGGCGCCCATCACTGCGAAGCTGATTGCCAATCTTTTGGAAACTGCGGGTTGTGATCATGTTATTACTATGGATCTCCATGCTTCACAAATTCAAGGGTTTTTTCATATCCCGGTTGATAATTTATACGGTGAACCAAGTGTGTTGAATTACATAAGGACCAAAACAGATTTCAATAATGCGATACTGGTATCGCCTGATGCTGGTGGTGCGAAAAGGGTGGCTTCTTTAGCGGACAAGCTGGATATGAATTTTGCCTTGATTCATAAGGAGAGGCAAAAAGCTAATGAAGTTTCGCGAATGCTGCTTGTCGGTGATGTTGCTGGTAAGTCATGCTTGTTGATTGACGATATGGCTGACACGTGTGGTACGCTGGTGAAAGCTTGTGACACATTAATGGATCACGGTGCTAAGGAGGTTATCGCTATTGTCACACATGGTATATTTTCTGGCTCAGCTAGGGAGAGGTTAATAAATAGTAGGTTATCAAGAATTGTTTGCACCAACACGGTACCTGTTGATTTGGATTTGGACATTGTCGATCAGGTGGATATCAGCCCTACGATTGCAGAAGCTATCAGAAGATTGCATAATGGAGAATCAGTCTCATATTTATTTACACATGCGCCTGTTTAAAGAAGAGGTATAAACGAATATATTTGTATAATTGTACTAACAGATATTTTGAAAAAAATGCGTATATCTATTCAGTATTAGCGCTTATGCTGCCACCAATATTCTTCATCTGGTCTCTATGAGATTTTCATTAAAGCTTAATCTTTTCTGATTTACCGCCCTTGCTTTTGGAAAATATGTGAAATTTTATTGTGCTCTAAAAAAAAAAGTTATTACAGTAGGTGAAATGAAATACAACTAAATTCGAAAGATCAGGAACAATAGAAAGAAACGTGGAAATTATTTAAAAAAGGAAGAAAAAATGGTACACTAATATTGATACTTTTAGAACAGATGGGTCTCAACTATATGATGTATCGAAACAATCCCAATTTATTTGATGAAGCTCAATATTCTCGATTTTCTTTTTTGCTTATTGCGTTTTTTATCATTTAATGGCGTCTTGGTTTCTGCAGTCTTAACTTCAGGTATATTCCCCAAGGTCTTTTTGCGTTCAATATTTGCAGCTGCCCTCAATTTACGATCCCTTAACCAATCATCGCATTTTATTAACTGTTCAATGTTATTGTCAGTCTGCATTTGATCTTGACTAGAAGTGTCTATATTTTCATTTTGATTTTCGGTCTTATCAGCCTGTGTTTCTTTATAGAATAAAACGTAGGCTGTAGTTTGATCACCTGGATGACCTGTGAATTGTAACACAGTTTCTTCTTTTATGGATTCCACCGTTTCGTCATCATACAAAAGCCACCCAAACTTTTCGTTCCTGCAAATGCATACGTAATGACCATGCTGTGGACCGCTCCCCATATGGATGACGACGCCGCTTAGTTCATATTTTTTATATACTGATGTATTAAAAGTGGAAGAAACATCCAAAGTTAGTGGATAGAGTATTTTGTTAAAAAGTTTGATGTTTGACTTTTGCTCCTCTGAATACTTGAATCTTTTTAGGTGCAATGACAGAATATGGGGCAGTTGCTTCAGTCCGACCATACGTTCTGCTTCTTGTAAACCATAACATTTGTTACAATAAAATTTGTTAACCCCGTTCAACATCTCACGCTGATGATAGCTTTTTAACATCTTCTGGATATCAGTCTCTTCATCACCCTGTACTTCTATTGGAAAGTCTAAAAATGGTTCGTCCCTTGAGGTGATATTGTCACAAGTTAAACATTTGATCCTATTCGTCAGTGTACCTTTGAATAAATCCGTTATAAAGTTGTCGTTGCTGTTGTCTGTCTTTTGTGGTCCGAATCTCACTCTGGGATTATTGCGTTGAATATATTCACTGAAATCATTTAATAAAAAGTTTAAAAATTCATGGGCATCTTGTTGCATCATAGTGTTGAACAAGACGTTTTCTTTTTTTAAAATTTTGACAAACTCTGTAGGTGAAACGATACCGGTTAGCGACAAGTTTTCAGTAATAGACTCAAATATGTCTTTTAGTCCATTGTAAAGTGTAGCTTCCTCGGTTGGATAAAGTAAATGATCTACGTTAAGAACGGGGCCTCTAATTAAGGCGGCTTTTTTTCTTTGTTCACTTGTTGGAAACGTATTCTCTTTATTATTATTAGAATTGTTGACAGCATCGTTACAGCTCTCAGGGTTAACAAGGACATCATCATCCACTGATGTAATCCTACTGCCTTGTGAATCACACTGGCAATGCGAATTTGCTTGACAATCTGTAGTTGAAGCTTTTGATAAGGAATCGCTTTGCTTTAAAAGCGATCTTCCCACAATAATTTTTTTACAGCCTTCGTGAAGCTTCTCTGTTAATATATCAGAGGCCATTACAACTGTGTGAACAGGCTGAGGCCGTTCCATCTCATTGTTATCATCTTTCTTTGCAGAATCTTTATAGTTCGATTTACCTTTTCCAAAACCCATAAACGAGTTCCTTTTTCTTTCAAAATTATTCTGTTTTTCTTGAGTAGAAGAAGAGGAGTTATCTTGATCACTCTGCTGAAGGTGGTGGTGGTTATGCGCATCTTCATTATCATTGCTTTGGTACCCCGTATTAGAATTTCCGCTATTAGTAGATGTTTCAAAACTTTCATTAGTGAATACCCTTATTTTTGAACCCTTCAAATCACTTTTGCGTATTCTGTTTACTGCGGCTACTCTTTCAGGATATCGCAGCACATTACACCTAAATTCGGGGATATTATAAAGGCATTGTAGAACGGAGTTGCAGTAGCAAGTATTCCCAAAATTTTCATAACCGAACACTTTATTGGAACCATCCCCATATGGCATTAAATCTGTCATAGTAGTAAATAGTATGGAGGACTCTGTATCGAACGCACGATCTTCATATGTAGTCGAGGAATCGTACTCTCTTTCATCTGAAGTACTTGCCATATTATGGTAATGCTCATGGTAATGTTTATTTCCTGCAAGGTTATCCGTTTGACTACTAAACTTGCTTCTTCTTTCATGGCTCGCAAGATTAGAAGGTATGCTTGATGTACTACTCTTAGCACTTGGTGATTTCGCTATGGAGGGATCTCCAGAACCTTTCGTTTTCTTCAGGCTAGTTGCTTTCCGATTAATTTCGTCATTACCTTGAGTGTTCTTCTCCGGGTGTGACTTTTTCCTATTCACAGATAACCATCTTTTTATCATTTTTCATATGGAAGACTCGTTGCCTTTGGTAAATGTTTTAATTTTCTGTTTATTACTGATAATGCAAATACTTTTTTAAGGATCGAGCTAAGGTTTTCGACACATTCAAGCTTGTTCAAGCGAAAGGTTGAGTTCGCCCCTAGAAGTTTAATAAAATCGGAAGTTCCAAATACAGCTTCGATGGACCTTATTGAATGCAAGAGAAACGTTTTCTTGTGGGGGGGGCGTCATATCGTTTGGAAAGGAACAGAAGTGCAACTTTTTCAACCCATAATAGAAATCGCGCATTGACATTAATAAACGCGATTTCCGGGGTAAAAACCGCATATAAAGTATATATGGCGTACAGGAGCCCAACTGCTTTTTCTTTTGCTGAAGGACAATTGAGATACGACAGCGTGATGCTTTGTTGGAAGGTGGCTCCTAACACCATACAGTGTACTGTATGGTGTCAAAAAAAGTACTCCGATACGGGGAGTCGAACCCCGGTCTCCACGGTGAAAGCGTGATGTGATAGCCGTTACACTATATCGGATTACAATACACGTATGTGTTGCATCTCAAAATGGAATAGGTCAGTATGACAATACCCACCTAAAATATTCATAAAACACATATTGAGATGTTGGTGAATTTTAAAATAATTGTTGGGATTCATTGTTCGTAAATGCTATAATAATTGCGTATACAGAATATACTAGAAGTCTCCTCGAGATGTGGAATCCATAAAAGGAGAATCGATAAATCTACATATTGTTGTTATTCTTTTTTCTTCCATTTTATATGTTCTCGTTTATTATTCTATCACGATCTGAGTCCCTGCATTTCGGCCTCCATTAAATTTGATGAGTTTTTCTCAATTTTTTATGTCATCTTCCGGCACCGTGTATGATTGTATACCAGGATTATGAATATCAGTACACTAGTTGATAGATGATGGCTGATTCCTATTCCAAGAAAGTTTTACTTAAACTTTTATATTTCTACTATAGGTTCTTGTCTGAGTAACGGAAACCACCTGCTCTAACAAAATCTTAGTTTAGTTCAAGGTTACATTTGCTGCATAATCGTTGTGGTTCTGGGGTTTTATCCCGCAACGAAATTCTAATCTATGGTTGAAATTTAATTATGGAAAAACTCATTTATGATGCTAAGCAAACAGGTCTTAGTGTGAGGGGGCATTGATCTTGAAAAATAGTCAATCCTACCCGCAGAAATTACTCCACAAAGGTCTGAAAGTAGACGCTGTTGCGTATTTGATCAATGAGGTGTATACCTCTTATCTTAAGCGGTATATAATAGCTTTATATCCCGATACTTGAATTATGCTTATGTAGGAAGAAGTGACACTGATTGCTCATTTGTGCCATTATAATGTAAGCGTTTGTTTTACAAGTGTTAGTGAAAGTATAATGTATGTTATTATTTTTTTTCTTCATTGTTTCTTTTCAAAAGGATGAGATTTTGTTTTAAAATATTACAGATTTCCGCACCAAAAAGTAAATATTATTAAAATGACACATTAATTTCAACGCTGGGAAAGTAAATAAGTATAACGTCGTATATGATAGAACTAAGAAAGGCCGTGACTTAAATGGCCCATAGCCAATGCCACGGCATTAACGATAGTAGTGCTCAAATACATCTCAAAATGCAGCATATAGGATCTGCGCTAAATAACAGAAGAAGTTTAGTCAGGTTTATTTATTCGATATACAGCAAAGTAACAAATAGTAACGAAAGGTGTGAGGATCAGTCTATTTTTGATCAAACAAACTTCTAAAGTTAATCGAACTTCCACAGTTTGTGAAAAAAAAAACAACAAAATAAAAGGAAAACGAAGTTTGTATTTATCTATTAAATCAACTTTTTGGCTGCCACAGCTTCATGGGAGGTTTTATGATATTTCTGTGCCGAAGGAGGATGTCCTCGCGAAACAAACCCTCCACTTCTGCGAGCGTCTTCTAGTATTCTTGCCGATTCAGTATGCCCTAAAGCCGCCGCCTTCTCATACAATGCCATAGCATAATCTGGATCCGAAATGATAAGATCTTTATATCCCGTCATATAAATATTGGCTAATTCAAAAGGAGCACCACAAACAAAGCTGCTAGCCATAGATGTAGCCCTTCGCAACCATCTATAACCATCCATTTTGGTTAGAATATCATCTGGAAGACCCATCAAACCATGATACGAATATACTCCTAATTTGTACATTGCTGCAGGATGGTTCTTAGTTGCAGCAAAAGTCAAAAAGTTAACCGCCTTCGGTGCATTTCTGGTTACACCCAAGCCGCACTCATAGCAAATGGCAGTTCTGTAAACACTTTCGATGTGCAATCTTTTGGCTGCAGCGGAGAATAAAAGAAATGCTCTTCTATTCTTTATTTTACCGAAAACTCCAGAGGAGTAGGCGTCACCTAGAAGGTACTGTGCATCAGGGTATCCAACGGCACTTAGTTTCTTCAAAATAACTTTGGCATCGTTCACTAAATATTCCTTTAAAGAATCTACAGTGAAGCTATTGCTTTCATCCTCCAGTTCCTTAACAAGTTCGTGTAGTTTTTCGGTATCCAACCCTACCCTTAAAATGTATTGTGCATACTGAAAATTAGAATATATGTCTTGAGTTTTCTTAACTACCTCCCCGTACATTTCAATGGTTTTCCATCTTGGTAGCAAGCTCTTCTTGTTTTCCTTGCCAAGGTGAAATTTGGCCACATTATGTGATTCTGATGCAGTCACCTCATTTGTGAGGCAAAGACTATTGTAAACGTTAAAATCTAGTGACACATGTCTAGGAAGTGAAATGGAACTCGTGCTTCTATTGATATCGTTTGAAGAGCCTGATCCGCTTGGATTATTCAAAAAGTCCAAATCATTCGATTGACTAAAAGACAGAGCGACTGATTCATTCTGAGAGGGAGGGGGCTCAGCGAAGTCGTGAAACTCGGAATTACCGTCTGCCGATGTGCCATTTAAAATTTCGGATGAAATTTCAGAAGCAATTTCAATTTCACAAGAACCTTGTGATTTTTCCTTCAGTGAGGAAGAAGCATCGTCCTCAACGTCGTTCTCAAACTCGTCCTGCTCAGGAAGAATCTTTCTTGTGGGAAAAGAGTTATATTTTTCAATCAACGAGGGCGAAGCGTCGATATCCATCGCATCCTCACCAATAGAGGATGAAATTTTTTCTTTATCATTTGTAAACACATCACCTGAGCGTGAAATATGAGATGAAACGGATGACCAGTATTGACGAACTTCTGGTTTATTCAATATCAGAGAGGAATCAGAGGAGAATCCGCTTGATTCCAACTGTTTATCAACCTCATTATAAGCTCCAATTTCAGGGTATGCACCAGGAGTATTTGAGCAAATAGTCATGGACATTATGGGTACTGCCTGATTTTAACAAAGGGATACTCGTAATGTCAACCGTACTTCTCTTGCTGTTAGCAAAAGTATTGTTCTATTTTTTTCCAAGTACAATTTTTTATTCAATTTAAAAACGTCGAAACGAAGACAAGGAAATTCATTGCCATAAAGAAGTGTATGGTATTTTACGTTGGTTTTATAAGAGGATGGCGACATATCAGAAAATTTTTCTCTTCACTCCCCTAAAAGGATAAAGCCGCGCGGACCCTGCAGGAGGAAGTAGTCATCGGGAAGAAGAGTAGAAAAATACATATATTTCATGGTGACAGACAATACGAAAGTTATTTAAAAGAACTGAAAAAAAAGGTTAAGACCGCAGTAGGGTTGCGAGGTATATGACAAAATATATGCAAAAATCTAAGACAGTGGACGGAAATGAAGATAAAAATGTACGGAACGCAACCTAAGAAAAAGAGGAGAATTGAAAGTAAACCTGTGTAAATAAATAGAGACAAGAGACCAAATACCTACTCGTCTTCTTCTCTGGGGTCACCAACACCATCTTCATAGATTGCGAACACACATTCAGCCTCTGGTAAGCAAGGTGAGTCGACAACTTTGCATAATCTTTGACATCCTTTACCCTTTTTGAAACCTAATCGCGTGGTGGAAGAATGTGCCATAATATTACCACCGATAGGCTTCTTTGGATCTGGATTAAAAGCCATACCACCATCAACTTGGGCAACCACTTGGTTAGTAACGACGACTGCAACACCAAATTGGTCGGCCAGCCTTTGCAAAGCACGCATAAATTTGGCTAAATGCATTTGCCTTGCGCTTAGTTCACCACGACCAGAAAAATCCGTACGGTATAGAGCCATAACAGAATCGACCACAATCAAGGAAAACCGAGACTCGCTCATCATTTGGGCAGCAGCATCCAGAAGTCTTAACTGATGATCGGCATTATAGGCTCTTGCATACGCAACGTTGTTCAAAGCATCATCCGGGTCTAATCCGAACCGCTGAGCTATGGATACCAATCTTACCGGCCTGAAAGTACCTTCGGTATCGATATACAAACACTTACCTTCACCGCCACCAATATCCAATGGAATTTGGCATGTCACTGCCAAAGTGTGACATAGCTGGGACTTACCTGTCCTGAATTCACCGAAAAGCTCAGTAATAGAACCAGTTTCCACACCACCACCCAAAAGAGTGTCCAAATTCTTAGAACCCGTTGTCAAACAAATCAGCTCCGATCTTCTCATATGAAAATCAGCAGCCGTGACAAATCCCATAGGCACTAGCCTTGCCGCTTCGTTTAGCAACTTATCTGCCTTAGCTTCCGATATACCTTTGATTTCCAATAAATCCTTTCTGGGAGCATATGCTACCGCTTCAGCAGTGTGAAGCCCACTCTCCCTTAGTTTTTTCACATCCGCCATAGTAATCCCGTTCACTTGCAGTTTTTCTATTGGCACAAACGAACCTAAGGCAGCTTCATCGTATGCTTCATCCTCCATTTCACCTTGCGCTTCCGCTTGCTCCTGCAATCCGCCACCATCGCCGGAGCCGTTGGTGGCCTCAATATCTTCGCTGCCACCGTTGCCGTTTCCATCAACGACTGACTGTGAAAGGTCTGCTGGTACAGTGGACATCAACGAACCGTTCCCGTACTGCAGCTGTGACTCTGATATATGTTGTTCTTGAACTTGAGACATATGACGATAACAAATTAGTAGGCCTTTAACAAATAACTACGTCTGCTCTTTGTTGCTACACTCAACTACTAGTATATGGAAACTACGGAAGATAGAAGAAGTAACTGAGAAAATTTTTTCTCCAGTCCCCACTATTCCCCTTTATGGTCCCACCACGCGTACTGTAAACAAACCAGGACAGAAATAGCGGAAATGACGCGTAGCATAGGGTAACGAAGTGTGGCCTAGTCGTGGGATATGGTGAGACGGTGATAAAACACTGATACAACCGGTTGGAATGCTCAGGGAATGCTCAAGAAGGCCACCTGTTGCAGGATAGCTAAACTAGATTGGTTGAAGAACGGTAGTGGTGCATTTCCAACATTTACCGTCCATTTTAATTTACTCTGTGACAATGATAAGCCAGATCGCTATTAACGTGGTGTAGTCATGTGACCGGATGGCACTGCCGGTGGCAAAAAAGTGCAAATGCAGGGGCGATGAAAAGAGAGGAAGAAAGAGTTTATGGCATAGTAGAAAGACCAATTAAATCGGGAAGCTGCTAAATAAGTTTGAACCGTAGTTTTGAAGTAGAGTGCGTTTCTTGCGAATTGTGGTGAAAATATTGAACAGTGAATAAAGCATAAAAAAATGTCGGATCCAAGTTCTATTAACGGTGGTATCGTCGTTGCGATGACAGGTAAAGACTGTGTGGCCATTGCCTGTGATTTGCGTCTCGGAAGCCAGTCACTAGGTGTGTCGAACAAGTTTGAAAAAATCTTCCACTATGGGCATGTGTTCTTAGGGATTACCGGTCTGGCTACCGACGTGACTACTCTGAACGAGATGTTCCGCTACAAGACGAACCTATATAAGTTGAAGGAAGAAAGGGCCATTGAGCCTGAAACGTTTACCCAATTAGTGTCAAGTTCACTTTATGAAAGAAGATTCGGTCCATACTTTGTGGGGCCGGTGGTAGCAGGTATTAATTCCAAGTCCGGGAAGCCCTTTATTGCGGGATTCGACCTAATCGGCTGTATCGACGAGGCCAAGGATTTTATCGTTAGCGGTACTGCATCCGACCAACTGTTCGGTATGTGTGAGTCCCTGTACGAACCTAATCTAGAGCCAGAAGATCTTTTCGAAACTATAAGTCAGGCCCTACTGAATGCTGCTGACCGTGACGCTCTATCAGGCTGGGGAGCTGTAGTATACATTATCAAGAAGGATGAAGTGGTGAAGAGATACTTGAAGATGAGACAAGATTGATCGGTTCATGGCAATCTCATGGTCCCAAAAAAAACCCCAACACAAAATATCAGCGGAACGTCAAGAATTTTCCACATCCAACTCATCTTTAATTTTTAAGTAAACAGAATAGATCGAATGAATATATAAATACTAAAATGCATAAAGTCAGTCGAAGATCTGAGTAGCTATCCGCTGGCTGTCCTTTTCTAAGGAGCAGCGTTATTCACCAGCCGCGAGTCTCTTGAAAAATTGGCGCTTTTAATACTTATTAGGATGGGGAACTTGATTCTTTGACGGGTTTGTCAGCAATTAGTACGACTATCCTACCTCATCAAGAAACGAAACTATGATCGAAGAGAAGAAGGAACGTAAGAAACGCAGGGTTCTTCAAATGGCCAGATTTTATGGTGCGGCCGCCTTCACCCTGATTACCATGAGGCTTATCTCCAGGGCCATAAAAGTACGAAAATGTATGTATTTTGTCCTAGTTCAGTGGCCAAAACTAATAAAAGAATTTAGTTACTAACACCGTCTACTGAAAGCAGACGTCCCCAGCATATTTCAACAAAATTACAAGCTTCCACCTTTTTCCCAAAGGAATGAAGCCATGTCAGCGTTAACGTATGCATCCGCCGCTTCAATAGGTACGTTCAGCACATTGATATTCGGCTTTTGTTGGGCACTTGACATTTCAACCGCAAGAGAGTTTGTATTTAAGACTAGAGAGTTCATGGGCGTTCCACAAGCCTTAGAAACCGACACGAGCATGGACGAAGAAACTTCCAAACTAACCAAGCAATTGCAAGACCTCCTGTCGAGCGAAAACAACAAGTAGCACTACGCATTGGCTTAATCTCTTTAAACTGTAAATAATGGTATAACTACGAGCCGTTGCCGGCTGGTCACATATCGTATATCCGTATACATTCTTTCTTCTTTTAATTATACATATTGTAATCTTTTTCTTTTTTGCATTCTCTTAAAAATTGATTGATCCATCGGCGAAATGGAAGATGGAATATCAAGCAGTTCTATTGTTCTCGGATATAACTAAGGTACCTTCAATTTGTAGGTGTACACGCTAGGGAGGTTGCTTCGTGCTGTACCGCTTCTATTAAGTTTTTGAAATTCACAATGAGCATACCTCACAGTGCAAAACAGAGTAGCCCTCTCTCAAGTCGGCGCCGGTCAGTAACTAATACTACTCCACTGTTAACCCCTAGACATAGCCGTGATAACTCGAGCACCCAAATATCAAGCGCCAAGAACATCACCTCCAGCAGCCCATCAACCATAACGAATGAAAGTTCCAAAAGAAATAAACAAAATCTGGTACTCTCGACCTCATTTATCTCCACCAAGAGGCTAGAAAATAGTGCGCCTTCACCGACCAGTCCCTTAATGGCAAGACGAACGAGAAGTACTATGACCAAGGCACTTTTAAATCTTAAAGCAGAAATAAACAACCAATATCAAGAATTAGCTCGATTGCGCAAGAAAAAAGACGATATCGAACATCTTCGGGATTCTACAATATCTGATATTTACTCTGGATCTTACTCTACGAATCATTTACAAAAGCACTCGATGAGGATTAGAGCCAATACTCAACTTAGAGAAATTGACAATTCAATAAAAAGAGTTGAGAAGCATATTTTTGACCTCAAGCAACAGTTCGACAAGAAAAGGCAAAGATCACTCACAACATCCAGCTCAATAAAGGCTGACGTGGGGAGCATCAGGAATGATGATGGCCAAAATAACGATAGTGAAGATTTGGACGACCATGATAGTTTGACAGATCAAGTTACTCTTGATGATGAATATCTTACGACTCCCACTTCTGGAACTGAGCGTAATAGTCAGCAGAACTTAAATCGTAATAGTACCGTCAACTCACGGAATAACGAAAATCATTCTACGCTTTCCATTCCAGATTTAGATGGATCTAATAAAGTAAACTTAACCGGTGATACTGAAAAAGATCTTGGTGATCTTGAAAACGAAAATCAAATATTCACATCCACAACAACTGAAGCAGCAACATGGCTTGTAAGCGATTATATGCAAAGTTTTCAAGAAAAGAACGTCAACCCTGATTTCATTGCTCAAAAAGCAAATGGCCTGGTCACCTTATTGAAAGAACATTCAGAGATAAGAAAAGATCTGGTTTTAACTTCATTCATGTCATCAATTCAAAATCTGCTTCTCAATGGAAACAAGCTTATAGCAGCATCTGCTTATAGGGTATGTCGTTACCTAATAAATAGCTCGATTTTCATTGATGAGCTGTTAGAGCTAAGACTGGATGCATTCATAATCATTTCCCTTGCGAAGGATAATTCTTTTCAAATAGAAAGGGAACAAGCCTTAAAAATGGTACGAAGATTCATTGAATACAACAACGGTGTTACTCAAGGCATTATGCAGGCTATAATAAGCTGTGTTGAAAAACCTGAAGACTCCTTAAGGCACATGGCATTAGAAACTTTGTTGGAACTTTGTTTTGTCGCCCCTGAAATGGTTAAAGAATGCCGTGGTATGAGAGTGATCGAGGGATTTTTACAAGATTATACTTCTTTTTCACTCGCATCAGTAATACTTGATACTATTTTACAATTAATGGCTACACACAAGACAAGGCAACATTTTCTGGAAGATTTCAATGTATCTGTGTTAACCACGGTCTTTTCGGATACAAATACAAAGTCAAACGTTAATGTGGAAAAAATGCAAAACGCTTCTACACTTATCTCAATAACTTTGAACAGCTACAATGGCTTTATGCTTTTTTCTAACAACAATTTCAAACCGTTAAAACAGCTGGTGTCATTCTTCCAAATTCCTATATGCGCCCAATATCTTATCGACATCTTTCTTGATGTTTTGAAAATCAAACCATTACCATACAAGCCAAGGGGCAGACATTCTCATTCTTTCAAACCAATCCCATCTCAGTACTACAAAGAGTGTATGTCTGTGAATCAACGGCTAGCCTTAATTGTGCTAATTCTGGAGAACTCGGAATTTGTATCCCACCTCCTTGAACTTTTGAACGAAGAAGATAGAGATGATCACTTGGTAGCAAAAGGCAGATATCTTCTTACCGAATATTTTAATTTAAGAATGAATTTAGTCGATAAAAAGTATACTTCAGTATCAAAACCAATTTACAAGGAGAACTTCACTTACGTCAATGAAACATTCCAGTTCAAGAAGATCGCTTATAAAATGAATAGAAACAGGAATACAATTGGCATGTCGGGCATTGATTATGCTCAAAATATAAAATCATTTTCCAAAAATATTAAAGAGAATACTCTTCTCCGCGAAGTAGATGATTTCCGATTTAGAAGAATGGTTTATGACTCTAAAGTTTTGCAAACGAAGGATTTTACGCGATGGAATTGGAACATAATTAACGAATTACTTGAAGGACCATTACTAAATAAAAAGCAACTAGAAGAATTAGTTAAATCAACCAAATTCATCAGAAGACTTTTGGTGTTTTACAGACCACTCAGATTGAGATTTTCCAACGTTAATAAAGGCGCAAAATTATCTCAAAAGTATGTACAAGTTGGATGCCAGTTTTTCAAAACACTAACGGCGACTCCAGAAGGAATGAAAATCCTTATGGATGATACAAAAATTATACCGCAACTGGCGTCTTTAATGTTTAGAGCAATGGAGGGAAATATATCTGGCAACATCTTCAACAAGAATAAACTACGAGAAAAAATAATATTTGGATACTTCAAATTCATCGGAATATTGACGCAGTCAAAGAATGGGGTTCATATCCTAACGAGGTGGAATTTTTTTACCGTAATCTATAAGATGTTTCAATTTGAATCAAAACTGGGGCTTGAGTTTCTATTATTAACAATACCAGAATTAGATTTGAAATATTCATCACATTGTCGCGTCATTATCGGCAAGGCCCTTGTAGTGGCCAATGAGAAAGTTAGGATTGAGGCTACAAAGCATATAGGCGATAAACTAAAAGAACTGTTATCCACGAAAGAAAGTGATCTTAAGTTAAAAGCGAATAAAGTGAAACTGCAGCAATTCAAAATGGAAATGTTAACAAGGCAACTATACGACCTGAGCCCCAGCGTAGTCGCCGTAGCAGACCAAGCTTTATATGAATGTATTGTCGCGGGCAATGGCTCTGAAGAGCTGGGCACCTCATTTAGGATGTTTTTAAACCAAATGGTATTCATTAGGTCTCCAATACTTTTCGAGTTATTAAGCCGCCCATACGGGTTCCAGTTGTTGAACGAAATCAATTTTGTGAAGGAGGAAAGGGATTCGTGGTTATCTAAAAAAAACATTGAGTATGTTCATATTGTGGAGGAATTCCTGAAGAAAAATGAATCAATTAATGCAAAATCCCTCACATTTCAACAAAAGAGTCGCCTGCCATTGCATTTTTATGAAAGTCTAACGAAAACAGAAGACGGAATATTACTATTAAGCCAAACAGGAGATTTGGTTACTTTCATGAACGTTATAAAAAAATACGTCAACGGAAACAATATGGCCACAGTAGAAAATGCCAAAGAAATTCTCGACTTAAAAGCAGCATTATGGTGTGTTGGGTTTATCGGATCCACAGAATTGGGGATAGGTCTACTAGATAACTACTCATTGGTGGAAGATATTATCGAGGTGGCCTACAATGCCAGCGTAACCAGCGTTAGGTTTACAGCATTTTATGTTCTGGGATTAATCAGCATGACCCGCGAGGGTTGCGAAATTCTAGACGAGATGGGATGGAACTGTTGTGTCAGTGTACAAGATGAGCCTATCGGGATCGCACTACCAAATAGGCTCGATAGATTTCTATCGTATAACGAACACAAATGGTCCGCATTTGGCGAGTATTCTGATGAGATGATTGTTTTTAATAAAAGCGATGGCGACTTGATAGAAAAATGCTTACCCATCGAATTTGATTTGGACAAACTACTCAAAGAGAAAGATACCGCAGAGAATCCATTAAATGAAAAAATCATTACTAATAAATACGACAACGATATCACAAGTCAAACTATCACTGTTTCAGGTGAAAATAGTAGTCTTTTCGCAAACGAAGGCCTTTCTTCTCCCTATGTTACACAATACCGCAATGACGATGACTCCATCGAGAGCACGGTACTACATATAGTAAGTCAGCTAGGCAATCATATCCTTTCAAATCACGCAGTGAAGGAGATTACAGAAATAAACAATAAATACGGTCCAAGGCTTTTTGAAAACGAGAAAATGTTCTTCAAAGTATTTAATATGATGTCGAAGTATCGGTTTAAGCCACATGTTAGGAAGTTTCTTTGCGGACTATTTATTAACAATAGAGCGCTTGAAAATGTCATCAGGCACGACAACAAAAGGGACAAAAGGCCGGCTAATTTTACACGTTAGAGCAAAAAAGGGCCGCATGTATAAATGTATATAGTCACAATATTCCATAGACCCAGGCACTTCCCTACACCACAGCATACAAAACCGTTATGGTGTGTGCGTATCATTATATAATAATGGGGTTTCCTTGTACAGAGTATAAGCATCCATTAGCTCCTCGGGAACCTCAATATCTTCATCGTCCTCCAACTTTTCTGTAATCAGTGATATCTGATCATTGTACCACTTCAATTCGGGTACTTTCTCTACTGTTGCTTGAGATATTAAGCGTGGGAGTTCCGTTTCAGCAGAACCAGTATCTGCATCATCAATACTGTTCAGTACCGTTATCACGCTCGATACTTTTCTCAATAATGTAGTGTATTCCCTTTTTAGAGTCCCATCCTGTTTGATAAGCTCATCATTTCTTGCTGATATCTTCCGTATTTCTTTGTCTATAACGCTCTCTGGATCTTTACTAGGCATTTTTTTTCTTGTTTTATAATCAGTCAAGTATTGGTTTCCCACAGCCATTCAACTCAGGTTCATCATCTTTTTCGCTTCCAAAAATGCAGTTGATTTCACACAATTTTTCATGAACCAGGGTCCCTCACTCCGGGTAAAGGACCATCACGCCACATCACGTGCACATTACTAGTAAAAGCCACAGGAAAATATTTCACGTGACTTACAAACAGAGTCGTACGTCAGGACCGGAATCAGGTGAAAAAATGTGGGCCGGTAAAGGGAAAAAACCAGAAACGGGACTACTATCGAACTCGTTTAGTCGCGAACGTGCAAAAGGCCAATATTTTTCGCTAGAGTCATCGCAGTCATGGCAGCTCTTTCGCTCTATCTCCCGGTCGCAAAACTGTGGTAGTCATAGCTCGTTCTGCTCAATTGAGAACTGTGAATGTGAATATGGAACAAATGCGATAGATGCACTAATTTAAGGGAAGCTAGCTAGTTTTCCCAACTGCGAAAGAAAAAAAGGAAAGAAAAAAAAATTCTATATAAGTGATAGATATTTCCATCTTTACTAGCATTAGTTCCTCTTTTACGTATTCAATATTTTTGTTAAACTCTTCCTTTATCATAAAAAAGCAAGCATCTAAGAGCATTGACAACACTCTAAGAAACAAAATACCAATATAATTTCAAAGTACATATCAAAAATGGTTCAATCTGCTGTCTTAGGGTTCCCAAGAATCGGTCCAAACAGAGAATTAAAGAAGGCCACTGAAGGTTACTGGAACGGTAAAATCACTGTCGATGAATTATTCAAGGTCGGTAAGGATTTGAGAACTCAAAACTGGAAGTTGCAAAAGGAGGCTGGTGTTGATATCATCCCATCCAATGACTTCTCCTTTTACGACCAAGTTTTGGATTTGTCCTTGTTGTTCAATGTCATTCCAGACCGTTACACTAAGTACGATCTATCTCCAATCGACACTTTGTTTGCTATGGGTAGAGGTTTACAAAGAAAGGCCACTGAAACTGAAAAGGCTGTCGACGTCACTGCTTTGGAAATGGTTAAATGGTTCGACTCTAACTACCATTACGTCAGACCAACTTTCTCCAAGACTACTCAATTTAAGTTGAACGGCCAAAAGCCAGTTGACGAATTTTTGGAAGCCAAGGAGTTAGGTATTCATACTAGACCTGTCTTGTTGGGTCCAGTTTCTTACTTATTCTTGGGTAAGGCTGACAAGGATTCTCTAGATTTGGAACCATTGTCCCTATTGGAACAATTGTTGCCTCTATACACTGAAATCCTATCTAAATTGGCTTCTGCTGGTGCCACTGAAGTTCAAATTGACGAACCTGTCTTAGTTTTGGACTTGCCTGCCAACGCCCAAGCCGCCATTAAGAAGGCTTACACTTACTTCGGTGAACAAAGCAATCTACCAAAGATTACTTTGGCTACTTACTTCGGTACCGTTGTCCCTAACTTAGACGCCATCAAGGGCTTGCCAGTTGCTGCCTTACACGTTGACTTTGTTAGAGCTCCAGAACAATTTGATGAAGTCGTTGCCGCCATTGGTAACAAACAAACCTTGTCCGTTGGTATTGTTGATGGTAGAAACATTTGGAAGAATGATTTCAAGAAGTCTTCCGCTATCGTTAACAAGGCTATTGAAAAGTTGGGTGCTGACAGAGTCGTTGTTGCCACTTCTTCTTCTCTATTGCACACACCAGTTGATTTGAACAACGAAACCAAGTTGGACGCTGAAATCAAGGGCTTTTTCTCTTTCGCCACTCAAAAATTGGATGAAGTTGTTGTGATCACCAAGAACGTTTCCGGTCAAGACGTTGCTGCTGCCCTAGAAGCTAACGCTAAATCTGTTGAATCCAGAGGTAAATCCAAGTTTATCCACGATGCTGCCGTTAAGGCCAGAGTTGCCTCTATCGACGAAAAAATGTCTACTAGAGCAGCTCCATTTGAACAAAGATTGCCTGAACAACAAAAAGTCTTCAACTTGCCATTGTTCCCAACAACAACTATTGGTTCCTTCCCTCAAACCAAGGACATCAGAATTAACAGAAACAAATTCAACAAGGGTACCATCTCTGCTGAAGAATATGAAAAATTCATCAATTCTGAAATTGAAAAGGTCATCAGATTCCAAGAAGAAATTGGTTTGGATGTCTTAGTCCACGGTGAACCAGAAAGAAACGATATGGTTCAATACTTCGGTGAACAAATCAACGGTTATGCTTTCACTGTTAACGGTTGGGTTCAATCTTACGGTTCCAGATATGTCAGACCACCAATTATTGTTGGTGACTTGTCCAGACCAAAGGCTATGTCCGTCAAGGAATCTGTTTACGCTCAATCCATCACTTCTAAGCCAGTAAAGGGTATGTTGACTGGTCCAATTACCTGTTTGAGATGGTCTTTCCCAAGAGACGATGTCGACCAAAAAACTCAAGCTATGCAATTAGCTTTGGCTTTGAGAGATGAAGTCAATGATTTGGAAGCTGCCGGTATCAAGGTTATCCAAGTTGATGAACCAGCTTTAAGAGAAGGTTTACCATTGAGAGAAGGTACTGAGAGATCTGCTTACTACACCTGGGCTGCCGAAGCTTTCAGAGTTGCTACTTCTGGTGTTGCTAACAAGACTCAAATACACTCTCATTTCTGTTACTCTGACTTGGATCCAAACCATATCAAGGCTTTGGATGCTGATGTTGTTTCCATCGAATTCTCTAAGAAGGACGATGCTAACTACATTGCTGAATTCAAAAACTATCCAAACCACATTGGTCTAGGTTTATTCGATATTCATTCTCCAAGAATTCCATCAAAGGATGAATTTATCGCCAAGATTTCAACCATCTTGAAGAGCTACCCAGCTGAAAAGTTCTGGGTTAACCCAGATTGTGGTTTGAAGACTAGAGGCTGGGAAGAAACTAGATTGTCTTTGACTCATATGGTCGAAGCCGCCAAGTACTTCCGTGAACAATACAAGAATTAAGGTTTTAAAAAGGAAGCAAAGTAATGATATTTTCTGAACTTTTTGTTTTTTATTCTGGGATTCAACATCGGTGATTTAATTTTTGTGTTCACATTTAAAAGTTTATTTGGGTAATTTTTTGATATCAATTTTATTACAAAGCCATAACTCTTGCATTTTTTTTATTATATTTTTATATACACGTACATTCTGTATTATTTATAACGCATTCAACATTCGTTTTCTAAAATTTCCTATATTTTTTGAACAAAAATTTTTTGGTTGTAAGTCGGACCAAATGTATATGTCGAAAGAATAATACTTTTCAGGATCCTGCTATACATCATTATATCATATTATTCGAAAACTATAAAAATGTCGTCTAAGGGGAAAAAAACAGAGAATGCCCTTTTTAAGCTGATCCTACGATATCGGCCCACAATTCTTCTGCTTGCACAATAGTACTGTGATTGGCCATCATTTTATTCATGGTTTCGACATATTCATCGTACTCATCTGAATCGTAAACGATACCACCGCCAGCTTGCAAGTAAGCAATGCCATCTTTATAGACCATAGTCCTCAAAGCGATACAATTGTCCATTGTTTTACCGTCGTATGACCAATGACCTACGGCGCCCGCATAAACCCCACGCCTTTCTCCTTCTAGTTCGGCAATCAATTCCATGGCTCTAACCTTTGGAGCACCACTGACAGTACCTGCAGGGAAAATCGATCTGAATGCATCAAATCTTGTCTTTTCTGGGCGGAGAACACCGCTGACTTGAGAAACCAGATGTTGGACATGAGAAAATTTTTGAATAGTTAACAGTTTATCGACACTTGTTGTTAATGGGTCACAAATTCTGTTAATATCGTTTCTTGCTAAATCTACCAGCATAACATGTTCTGCACGGTCTTTTAACGAGCCACGTAATTGGTCCGCTAAAGCATCATCCTCTTCAGTAGTAGCCCCACGTTTGACAGTACCAGCAATTGGATGGGTAATGACTCTATTTTTGGAATCCGATTTGCACAACAATTCTGGAGATGCACCAATGATTTGGAAATCCAAACAATCAATATAAAACAGGTAAGGAGATGGGTTCACTGTACGTAAATGTCTGTAAATATTGAAAGGATGTAACGAAGTTGGCCTTGCCACTCTTTGCGATGGCACACCTTGAATAATATCACCTTTCTTAATATGCTTCTTCAAAGTGGAGACGTGATTTTCGTAACCTTCCTTGCCCACATTCGATTTAAAAGTTTGATTCAATTTAATAGGAGGTTGTTCTGGATATGGTATTGGCGAGGAATCGTCGGTTAGCTTTGATACGATATCAGTGATTATTTGTGCTGCAGCTTGGTAACCTTCCTCCAACGAAGTTTCATTGGTATTAATGTTATGAATGATTTGAAATCTCTGAAAAACATTATCAAAGGCAATAATGGTATCACAAAGCATTAAATATGCCTCTGGAAGTCTTAGGACATCTTTCAAAGGCCTTCTTGTTTTTGGCTCGAAATAACGAACACAGTCATAAGAAATATAACCAATAGCACCACCACTTAATTTCGGTAAACCAGGAACATTTTCGGCTACTTTAAAGGTGGACATCTCCTTTTCCAAAATTTCCAAAGGATCTGTTTCAATGCCTTCAGTAGGACCGGTTTTGATGGTCTTGCGTGGCGAGATACCTATGAATGAATAACGATCTAATTCATTATTTGTCTTAGCACTTTCCAACAGAAATGATTCCTTTCTATCAGGGTTGTTCAATTGTGCCAATTTTAGATATGCCACGTGAGGAGTCAGATCCAATGATGGCAAATACGCATACACGGGATACATATTTATGGAACTATCGTCATTTTGCTGCTGTAATTGCTTTAGAGAGTCAATATCCGGTTGAATTTTGATGGAAGCGGTCATTTTTTGCCTTTTTTCCAATCAGAATATCAGTGCTAATTATCGATTGTGGCCTCGGTTTTAAAGTGATGATTGCCTTCTGCTACGACGGACCATAGCCCTTTAGTCATGTTAATATATCGAAATCTAACAATACTTCGATGAGTGAAAAATCGTAATGAGTCAGCAAATCACTGTGTACGTTAATGCCTTTAACAACTTTTTTTTTCCCACAAACTACTTCAACGATTGAAAGGATTATTCTAAAAAAAAAATATCATGCTGATAAATGGAAGGGGGTGGTAAAACAAAGAAAACCAGCCAATTCGGATTCTGACAGAGCAAATTGAAACTGGATATTATAGTGCTAAGTATATAGACTTCTGTTTTGTTCTTTAAAACTAAATAAAAAAAATTCACCCTCCTCCCCACGGAATAAAACTACAACAAGTTCTGTTATCAAGGACAATTAGTGTATATTAGTTGTTGTAACATTTTTTACTTTCTCTTTTTTTTTTCATTGATTAATTATAACTATTCGTTCGAGATAGTAGTTTTCCGATTAATAACATCCCTAGGATTTTGACTATTCCATTGTTGTATAAAATATAGAGAACCAGAAAAAGAAAAATGGGACAAATTCTATCAAACCCGGTAATTGATAAAGAGAGCCACTCCGGTGCTGACTCCTTGACCGCGTTTGGACTGTGTGCAATGCAAGGGTGGCGGATGTCAATGGAGGATTCACACATTCTAGAGCCTAATGTTTTGACAAAGTCCGATAAGGACCATATTGCATTTTACGGTATATTCGATGGTCATGGTGGCGCTAAAGTAGCAGAATACTGTGGTAATAAAATAGTGGAGATCCTGCAAGAGCAGAAATCGTTCCATGAAGGAAATTTACCAAGGGCTTTGATTGATACTTTCATAAACACAGACGTGAAACTGTTACAAGATCCTGTGATGAAAGAAGACCATAGCGGATGTACGGCTACATCCATATTAGTATCAAAGTCCCAGAACTTGTTAGTATGTGGTAACGCTGGTGACAGTAGAACCGTACTCGCCACCGACGGGAACGCAAAGGCATTATCATACGATCACAAGCCCACTCTAGCAAGCGAAAAATCACGTATTGTGGCAGCTGATGGCTTCGTAGAAATGGATAGGGTCAACGGTAACTTGGCGCTCTCTCGTGCCATTGGTGATTTTGAGTTCAAATCCAACCCCAAATTGGGCCCCGAGGAGCAAATAGTGACATGTGTTCCGGACATTCTCGAGCATTCTCTAGATTACGATAGGGACGAGTTTGTAATCTTAGCCTGTGATGGTATCTGGGATTGTTTGACTTCCCAAGATTGTGTGGACTTGGTTCATCTCGGCCTTCGCGAAGGCAAGACATTGAATGAAATTTCTTCGCGGATCATCGATGTCTGTTGTGCTCCCACCACAGAGGGGACGGGTATTGGATGCGACAACATGAGTATAGTGGTTGTCGCGCTGCTGAAAGAAGGTGAAGACGTCGCTCAATGGAGCGACCGTATGAAGTCCAAGGCCCACCGCACATCAGTGCGTTCTTTTGCAGACAAGAGAAGAAGGGTGTTTAGTTACTACGATTTTTCCAAATGTAACGACGAACAGGTGTTCGCTATCACTACGAAGAAACCTCAGGACAAATTCACTCGCGACCACGAAGCCGCTGTGGCCTCGGTGACTGCCGCCGATAACGATGATCCAATGGACATAGACGACACGGACGCTGACACAGATGCAGAAAATCTTGACCCTTCCAGCCAATCCAAGAGCAAGACCTCCGGCCCCATTGATCTAGCATCCTTGGAGGCGCTACTTGGTGCTACAGGAGGAGTGAAGACAGACAGCAACGGGAACAAAGTCACCTACACTCTTCCCCAGTCTGCCTTGGCCCAACTGCTCCAAACCATGGGCCATGACCCGGCTTCCTCCCATCCCGAGAATGACAGTAACACTGACCACAAGGCCGGCCGTTCCCACTTGCAATGAAGGATCTTCCATCCTTCATTATATATACATACCTATATACGAACCGAACGAACAGAAAGAGAAGAGAAGACGCAAGACACCACCAGAACCAAGAGCATACACCACTACCACCACCATCGCTACCAACAGCAGGGTATCCGGATGCAGTTTGACGCTTGAAGATGGTATTCACCTCAGGGGTAAACGCGCAGAAACTGCGCGTTTACCTGCAGCGACGCCACAAAAACGGACCGGCCCGGCCAGAGGGTGAGACCAGCAGCGGCCCCGTTGTGAAATCTCACCCCCAGTCCCGGACGGGCACGAGTCCCCAGCGTCCGTCCCATGAGGTCCTCCTAAGGTAGGCAGCGCGGATGTTTCCGATGCAAAGGAGAAAGGATGGACGGTACAGACATCGTAGACAGGATTCGCGCATTGCCTTGCACATCTGTGCCCCATCCAATCTACCGTATCTATTGTTATCGTCGTGTGTGCTACTCTTTTCTCCGACAGCCTCGACAAGACGGAATCAGAAAGTGCACACAGTTTAAAAAGGAAAAAAACCGAGTACAACAAAAACAGGGACAGGTTTTGAAAAGTGTTCTTTTCTTTGCATCTTCTCTATTTCTTCTCTCTTTTGTAGTATATTTATCCGTGTTTCCTCCTTTTCACAGTCAGTTCATCCGACCTCATCGAATAGCTTCCGTGCACGTTCCAGTCTTCCCTCCCTTCTCTGCTCCGTGATGTCCATTTCAACCAGTTTGAACTCAGCTTCCATTCATTTGAGCAGCATGGACACCCATCCTCAGCTACACTCACTCACTCGTCAGCCACACTCGTCGTCAACAGCTATGTCCAAGAACGAAGCCCAGGAATCTTCGCCCTCTCTGCCAGCTTCCTCTTCATCGTCGACTTCGGCATCGGCATCTGCGTCTTCCAAGAATTCGAGCAAGAACCCTTCCTCTTGGGACCCTCAAGATGATCTGCTGCTACGTCATTTAAAGGAGGTCAAGAAAATGGGCTGGAAGGATATTTCGCAATACTTCCCAAACAGGACTCCTAACGCGTGTCAGTTCAGATGGAGAAGGTTGAAGTCTGGTAACTTGAAGTCGAACAAGACTGCTTTGATCGACATCAACACCTACACGGGCCCACTCAAGATCACCCACGGCGATGAGACTACCAACGCTCAGCAAAAGCCCAGCAAGAAGGTAGAAGAAAACGTATTAACGGAAGATACTGCTGAGTTCACTACAACGTCATCCATCCCGATTCCCTCCAGAAAGACCTCGTTGCCTTCGTTTCACGGATCGATGTCATTTTCTCAATCTCCGTCCAATGTGACTCCCACTACGATTGTCTCAAACGCTGCTTCTTCCATGCTGTTCGCTCCTCCCACGCTGCCGGCCGCACTCCCTCATCATCCTCATCAACACCTACACCATCATCCCCATCATAAGACTCTAAAGCCAAGGTCAAACTCTCACTCCTTCACCAATTCTTTGAACCAAGACCCCATCGTTCGGTCTAATGATGAGGAGAAGTATGGATTCATTCCTAAAGTATTCGTTAGATCCAGAAGAAGTTCGTTTGCCTATCCGCAACAGGTAGCAATAACCACTACTCCGTCTTCTCCAAACTCTTCGCATGTCTTACTCAGCTCAAAGTCAAGAAGGGGCTCGCTTGCGAATTGGTCCAGAAGATCATCGTTTAATATTTCAAGTAACAACACTTCAAGACGGTCTTCAATGATTCTTGCACCAAATTCCGTGTCAAACATATTCAATGTCAATAATAGCAGCAGTAACACTGCTTCTACTTCTAATACCAACTCAAGAAGGGAATCTGTCATCAAGAAGGAATTTCAGCAAAGATTAAACAACTTAAGTAACAGTGGAGGCCCTACCTCCAACAACGGGCCCATTTTCCCCAACTCTTATACCTTTATGGATCTCCCACATTCTTCATCGGTGTCATCGTCATCCACTTTGCATAAGTCTAAACGAGGTTCGTTTTCTGGCCATTCTATGAAGTCATCGTGTAATCCGACTAATCTATGGTCAAAAGATGAAGACGCTTTGCTAATGGAAAACAAAAAGAGAAACCTATCCGTTATGGAACTATCCATTCTTTTGCCGCAGAGAACTGAGGTAGAAATTCAATGGAGATTAAACGCCTTGTCAAGTGATGCGGATATGTTGTCTCCTACACATTCACCTCAAAAAACTCTGTCCAAGAAAACTCGTCCAAGAATGTTCAAAACTGGTTCTACCACTGATGATGACAAAGGTAGCGACAAAGAGGACGTTATGAGTGATGGTAGTAACGATGATGACGAAGATAATGTAGACCCGCTACACCGTGCTAAACAATCCAGTAACAAGACTGTCTTTTCATCCAGCAGTTCCAACATATCCTCCAAAGACGTTTCACCGGATCCGATCTTTTCACCGGATCCCGCAGATGATTCATCGAATACTTCTGATGCTGGTTCTAGGTGCACCATAACCTCCGATACCAGCTCCTCGGCTGCAACCATGAATCGCACCCCTAATTCCAAAAACCCGCAAGATATTGCTTTGTTAAACAACTTTCGTTCTGAAGCCATTACTCCGAGACCGAAGCCTTCTTCCACAACTACATCCATCACTACCGAAAACACCAATAACATGATAAACCATTCTAGTTCTACAACTACTACCACAAACAACAGTCCGCTGCCAAGCATAAACACTATCTTCAAGGATATGCTGTGAGGGGAAAACTTGAAAAGAAAAAAAAATAAAAATAAAAAAATATCAACAACAAAAAGAAAAACGTGAATTTAGCGGGCTTGTTCATTAAATTTCTATAGTTTAGCATATTTAAAAGTATAAAAGTTTCTTTGGTTTATATGACGTATTCATCCATTCTTCATTTCCGCTTCAACTATTTTTTTCGTGGAACGCAAACAACGTTACCCTGAACTTTTCACATTGGAAAAGGAAAGCATCATAAAAAATCGTGTTTTTATTTTAATACACGGTAGCCTTTTGATGAAGGGAAAAGATTTCAACCACCACTTCAAAACACCACACTCTACCTCCTACCATACTCCATAATGTCAAGCCCAACTCCTCCAGGTGGTCAACGTACTTTGCAAAAGAGAAAACAGGGAAGTTCACAAAAAGTTGCGGCATCCGCTCCAAAGAAAAACACGAACAGCAATAATTCGATTTTGAAGATTTATTCTGATGAGGCTACGGGACTAAGAGTAGATCCCTTAGTTGTGTTGTTTCTAGCGGTCGGTTTCATCTTTTCTGTTGTTGCATTACATGTTATTTCTAAAGTTGCCGGTAAGTTATTTTAAGAATTTTCTTCAGTAATGATTCAGCTTTTATCCACCCTATTTCACAAAACAAGACTACGAGCAAACGAACGCGAAAATTGCCTTGTTTTGAATAAATTCTTGCCATCGGATAACGTCCACGATACTTTTTGATTCAAGTTTCTATAGAAGCACGTATATATCTTTAATACACTAAATACTTACTTCCACAGAACGAGGTATGTTTTTCAATTCATGGTTCTTTTTATTTTGGTGTTATATACATGTATACAAGACGGAAATGGCTTGCTTTGTGGCTACATATCCTTTAGCAATACGCCAATGACTTCCACTAAATGCTGGATTGGAACAGTATGTTTCTCAATTCCATGTTCATTTTTGGTACACTTCCATTGCAGTTCGCTACATCTTTTTTCAAACTGCTTTCTCCACAGGTCCTTTTCTCCCCATCTTATGCCACGAATTTCAATTTCCACATTGGGCCAACTTTTTGAGCCCACGATAACACATAATGGTATACCCATGGCATGGGATAATTTTATTCTAGCACCTATACCCAGTTTTTCATTAAACTGGTCAAGGATGTCATTCTGTAAATTTTGCATGGTAGGATCATTCAGCAGCTTTGATTTAACATCCTGTAACCTCTGTGAGTTTTCAGGATTATTTGGTCCAGTACAAATCGATACTTTGTATGGAGCCATTATAGCGGGCCATCTAAATCCATTGGAATCACGCCCTAGTTCAGCAATTGCTCCAACTAGCCTGCTTACTCCAATGCCGTAGCAACCCATATGGACAAATGTCTCGTTTTTGTTTTCTTTGTCGACAAACTTGACATTTAACGGCTTCGAGTATTTATTACCCAGCAAAAATATGTGGCCTACCTCAATACTTTTGAGAGGTTCTAACCTTCCTTCCTCACATTTGCCACAGATTTCGTTTTCCTGTGCATCCACTATAGAAACGTCACTGATTTGACCAAAATTATTTTTCAGGTATTTCTTTAGTGGAAAATCAGGAAAGTTGGATTTTGAATTCAATCTACAGTCCATAACTCTTAATATTTTACTGAACATAATATCTTCGTTATCTTTTTCGTAGACTTGTAAGACGTGATCATTTGGTTTGTTCCTCAACGTCAAATCGATGTCTTTATCCATAGCATTTAATGCTAAATTCCAATTCAATTGTCTATCCTTTGGATAGTAGAAACATATCAATGTTGAGTGATCCTTAGTCAAAGCATACTTACAATCGACATCACCTGAATATTGACCATCTTTTTCAGGATATGACTGGGACATATCCAAAGTTGATATATCGCCGCAATGTTTGCAACTCATCAAGGTATCCTCACCGGATTCATGAATCAGGTGAAATTCTTTGCTAAACTCACCGCCAATGTCACCGCTATCTGCCCACGCACTAACAAAGGGGATTTTCAGATCTTTGAATATCTTATTGTAAGTATCATCTAGCTTTTGAAAACTGGCAAACGCATCCTCTTCATTACTAGCAAACGAATACGCATCCTTCATTAAAAATTCTCGTCCACGTAAGATACCACCCCTGGGTCTGATTTCGTCCCTATATTTTCTTGTCATTTGGTATATTGTGATAGGCATATCTTTATAACTAGCAATGTAATTTTTCATTAAATCTGTAATGTCCTCCTCACATGTTGCTGTCAAGCAGTACTGCTTCCCTTTAGAATCCTTCAATTTAAATAATTCACTGTTGTTCCAGCGATCCGTCGCTTGCCATAATGCTTTTGACGAGATAGCACTTAATGAAACTTCTATGGCTCCACCATCGCTATCCATTCGGTTCCGTATAGCATTTGATACTTTATTAAGTGATCTGAGTCCAAGTGGCAGCCATTGGAACAACCCAACCTGCGAGCGTCTTACGAATCCCACAGTTTGAAGTAGTTCCTGAGTAGTTTCAGATTTCAGGGTATTGTTTGAAAGAGATTTTGGGTGAAAAATATGACATGATCGAGACAATGTACGATATTTCAACATGGCTATGTGGAAGAAGTCAATCTTCAAAAAAAGGCGTTGGTCAATTAGTGGTTTTGAAAGGAGTATAAAATCCTTACGTCTATGTTTCAAACCTTGTTTTCATTTGTTCATCCATTACCGCCGTATTTACAAAGCAGAAAATTATAAATTAATGATCACTGTTTAAGTTTATTCTACAGGAAATAAAAGGGGAAAACTGGAAGAAGAAAACAAGAGAACTGTAAATCTTGTATTGAATTGGTTTATAGGTTCACATGATATGAGTATAAATATGAGTAACATACACGCGCTGTCTAGTATTTAAATTATGACGACGTTCATTTTACCTAACAAGTTGTTGCGTAAATTTATAAAGTAAATTGTCGGTTTTAATATTTCAAGAATTTTTGATAAACAGTGTTATCAGTTTCATCATGATAAGTGTAGCCTAAATCTTCCAAGAATTTTTGGAAGGTTAAGTTTTCCCTTGGAGGAACGGAAATACCAGCTAAAACCTTACCGATATCGGCACCATGGTTTCTATAATGGAATAAAGTAAGATTCCAAGAATCGCTTAGGCCTCCAAGGAACCTAGTCAAGGCACCTGGTCTTTCAGGGAATTCAAATGAAATAATTCTTTCATTAGGAACCTTAGAAGCACCACCAACCAAGTATCTACCATGAGATTTAGCCAATTCGTTATCGGAGATATCCACAGCTTCAAAACCTAAAGCATTCAACTGTTGCATAACTTGCTTGATTTCCTTTTCTCTGTCAACGACGCTGAAAGAAGTGTAAATGTAAGCCTTGGGCACTTCACTAGAGGACTCATGACGATGTTCATTGTAACGGTAAGAGAATTCAGTAACAGATCTTGGGTGGATGATCTTTTGCATTTTCTTGAACGCACCAGGGACGTCGGGTAAAGTAACTAACATGAAGACTTCCTTTCCTTCACCAAGAACAGCACGTTCGGAAACAAATCTTAATCTATCAAAGTTCATGTTAGCACCAGAAAGGATGGGAACATAGGTGTTTTTAGTGTGGTCAATTTCTGGATGTACGGTAGAGATGTATTTCTTCATACCGGCTACTGAAAGGGCACCAGATGGTTCTACAATACTTCTAGTATCTTCAAAAATATCCTTTACTGCAGCACAGATTTCGTCAGTGTTAACAAGAACAACTTCATCAACCACTTGTTGGGCGACTCTAAATGTTTCTTCACCAATCATACGCACAGACGTACCATCGGCAAAAGTACCCACCACAGGTAAAGGAGTTCTCTGGTTGCGTTGCAAGGAATTATGTAAAGTGGCCGCATCGTAAGTTTCAACACCAATGATTTTGATATGAGGAGCAACCCTTTTCAAATAAGCACCAATACCAGCAATTAAACCACCACCGCCGACGGGAACAAAGACAGCACCGATCTTATTAGCGGTACGTACTTGTCTTAGGATTTCCATAGCTACAGTACCTTGACCGGCAATGACATAAGGATGATCGAAAGGAGGAATGTTCGTCAAGCCACGCTCTTCAGCCAATTTGGCACATTCAGCCTTAGCCTCGTCAAAATCGTTACCATATAGGACGACTTGAGACCCTAATCTCGAGACATTTTGATACTTAATAGATGGTGTACAAACAGGCATAACGATAGTAGCAGGTATTTTCAAGTGTTTAGCAGCAAAGGCCACACCTTGGGCATGATTCCCAGCTGAACAGGCAATAACACCCTGGTTTCTTTGAGAATCGTCCAACTTGGCAATCATGTTATAGGCACCACGAAGCTTGAAAGAGAAAACAGGCAATAGATCTTCCCTTTTCAAGATGACATTCGTGTTTAGACGGGAAGACAAACCTACACCTTGAGAGATTGGAGATTCATTAATAACATCGTATACAGAGGACCTTAAAACTAAACGGACGTAATCAGGGGTGTTATCAGTTTGCAGCTCATCCAATTTCAATTCAGAGTGTAGTTTTATCAAGGAAGGTGACAGGTGTTGTCTGTGCAAATGAGCCTTTAGTCTCAAAAGGTTCAATCCAGACACTTTGGACTGTTTACCTTGCCGAACAACCGTACATAATGGTTGCTTTAGTAGAGTAGCTGACATCACTAACTTTGTGTAATTGACTTAGTTTAAATGTGGCTTGTAGCACTCACACAAGAAAGAACTCAAAGCAGCAACAACAAAAGTTTTCAAAGCTGATAATGAAGTATCTGCAGACATATGTTTGAGATGACTCTTTTTCTTTGATATTTTTTTTTCTTTTTATGCGATTCCAAATTTGCTACCCGCTGCGCTTTTTCTTTTTGCTCTTCTTATTTTTTCTTTTTCGCGTCAATTAAAATTGAACGTCACAAAATAGCAGAGATAATATGCAATAAAGAGAGAAGAGTTAAAGAGTCTTGGTAGTCAGGAAAAGGTTTTCATATTCATCAGACATAATGAATTTCAAGGAGCCGCTAGTGAATTTTTTAAAATGCGTCTTGAATAACATAAACTCGGCATTTTCGCATAGGATTGATCAATTGCAATTGCAGCTGTTGCGGGAAACAAATATCTTGAGGGTTTTGAACAGGGGAATAGAGAGACTGTTTAGCGAGAATCCAAGGACTCATTCTGTTTCCCGTATCGTGGTGGAAAAAGATGTGGGCTGCAGAATTGGACGATATGTGGAAGGTTCTAAATATGAACTGGTAGAGTCCAGGGCGAAAGAAATACAAATATATTATGAAAGGATGGTTTTTGAAATAACACAAGAATTGAAAGGGGACAAGCGGGTGTTTGCCTTGATTGCAAATCTTTCCCAAAGATATAGCGCAGAGAGGAAAGAAATACGAAATGTAAAGGTGCATGGTGGGCGGCCATGTAATGAGAACGAATTCCAGGTGATTCCGATAAGATTCAAACCTATTAATTTGGAAAGAAGAGCACGACTGATAAGAAAGAAGAAGACTATTAATTAAAAAACTTACATACAAATACATGCCTTACTTTCGATGCCAGCATCTGGAAAGGGAAAGGCAGGGGCAGAGGGACATATTACTTATCTATTTATGCATAATTTGTGTTATATATTGGTATGATAACTTGATGTTAGAGAATGTGCTATTCTGTTTCTTGATAATCTGAGTTAAGGTTGATACCGCTTTGATACAGCGGGTGTGACAGGTTTATCTGTGACGGTGACAGGGGCAGTAGAACTACTGGAAGCCGCAAAGGCAGAGGATACTGTGAGTGGTGGTGCCCACAACGTGGATGGTCTCAGTTTGACCCTAGGACTTGCAGAAGATCCTGTGGGAAAATCCGGGGAAGGCGGATGGCTACTTGGGTTGAGCATTACTCTCTTTGTGAAAAGGGAGGGAGGGAGAAGTTTGGGGATGAGATGGTTGCTCTTATAACATAAGGTAAATAAAAATTTGGGGTGACCCCGCCGTGCGCGTTTGCTGGGACAAAAGAACAAGAATAGGAACATGAAAAGATTTGAATGATATGGATATGTACAAATGAGCTCTTCCATGTTTGTAGCATCAGCAACGTAGCTCTAGGAAATATGTCTGAATTAACAGAGGCGGAAAAGCGCAGATTACTAAGAGAAAGGAGACAGAAGAAGTTTAGCAATGGAGGTGCCAGCTCCAGGCTTAATAAAATCACCGGGCAGGCAAGCAGTCATTTGAACGCAGAATCACCTTTAGACGCTCCTAGCGCTGCAAAGGCCACACCACCTGCGAGTGTGCATTCGGCTACTCCAGATATCAAAGAAGATAGCAACGTAGCGCCCCAATTGGACCTATTGAAACAGCTCGCTGCCATGCAAGGCCAAGGTACGGGTAAAAGTACCCCTCAGGACTCCTCTACGCCCGATCTACTCTCACTACTAAGTTCTATGAACACTGGCATGCCCAGTGCAGAGGGTACACCATCGTTTGGTCAAGCGGCTCCTGCAGCCCCGATCAATCAAGCTGCTTTGGACTACCATGATTACTTGCTGAACAGACTGAAAGCCTGGACCATTCTTGTGAAGTGGGTCTTTTTCCTACTACCCTATCTATACCTAATCACAAGACCAAATTCCTCTGTGTGGCCGGCCTATGCATTTACTCAATCAGCTTGGTTTGCACCTTTGCGGAACCCATCGAATTTCACTAGAATTTTTGCCACGTTTGAGTTCCTTTCCATATCCATCTACTACCAGCTATTGAAGAATGTGGAACACAAGAGCAAGATTAAAAATTTACAAGATACCAATAAACTTGTCAAGTTAGTTTCACTGGTGCCCGAGGGAGTAATTCCCGTCGCCAACCTGAAGGGGAAGCTAATTACCCTTTTGCAATACTGGGATCTATTGTCCATGCTAATCACTGACATTTCGTTTGTGCTAATTGTCTTAGGCTTATTGACGTACTTATAAATTCTAGATAATTCAGTAATATAATACATTGTTCTCATAACCCGACATTATTCCCGGCTTTCTTTTCAGGTAATTGAAAAAAAAAGAAAAACGGTAAGAAAATTTTCTAAGCGATGAGTTCGTGAAAAATCGATGTATAGAACTGAATTGGAGTTCAATAGTAAAAAAAAATCCATATATAGCATTAAAAACTCAGTATCCTAGCTTTAAGAAACTGAACCAGATTCCAACGACACAATGGGTCACAAGAAGAACGGTCACAGACGCCAGATAAAAGAAAGAGAAAACCAGAATAAATTTGAACGTTCCACATATACTAATAATGCTAAAAATAATCATACTCAAACAAAGGATAAAAAACTAAGAGCAGGCTTGAAAAAAATAGACGAGCAATATAAAAAGGCGGTATCTTCTGCTGCGGCAACAGATTACCTTTTACCCGAGTCCAATGGTTATTTGGAACCTGAGAATGAGCTAGAAAAGACTTTCAAAGTGCAACAATCGGAAATCAAATCGAGTGTGGATGTCAGTACTGCAAACAAAGCTTTGGATTTATCTTTGAAGGAATTCGGCCCTTATCATATAAAATATGCAAAAAACGGTACGCATCTTTTGATTACTGGCCGCAAAGGTCACGTAGCATCTATGGACTGGAGAAAGGGACAACTTCGTGCTGAGCTGTTTTTGAATGAAACCTGTCACTCAGCGACATATTTGCAAAACGAACAATACTTTGCTGTAGCGCAAAAAAAATATACATTTATTTATGATCACGAAGGTACAGAATTACATCGTTTGAAACAACATATTGAGGCAAGACATTTAGATTTTCTACCATATCATTACCTGCTCGTAACTGCCGGTGAGACAGGTTGGTTGAAGTACCACGATGTTTCCACTGGCCAGTTGGTCTCGGAATTGAGGACCAAAGCTGGGCCAACTATGGCAATGGCACAAAACCCATGGAATGCTGTGATGCATCTAGGTCATTCAAACGGTACAGTATCCCTCTGGTCACCATCCATGCCTGAACCATTAGTAAAATTACTTTCTGCCAGAGGACCAGTGAACAGCATTGCTATCGATAGAAGCGGGTATTACATGGCAACCACAGGGGCTGATAGGTCGATGAAAATTTGGGATATCAGAAACTTCAAGCAACTACATTCTGTGGAAAGCTTACCGACGCCAGGAACAAACGTTTCCATTTCAGATACTGGTCTATTGGCATTATCTAGGGGCCCTCACGTTACGTTGTGGAAGGACGCTTTAAAATTAAGTGGAGACAGTAAACCGTGCTTCGGGTCCATGGGAGGGAACCCACATAGAAACACCCCTTACATGTCACATTTGTTTGCCGGAAACAAAGTAGAAAATTTGGGATTCGTACCATTTGAAGATTTACTAGGTGTAGGCCATCAAACGGGTATTACGAATTTGATTGTACCTGGTGCAGGTGAAGCCAATTACGATGCCTTAGAATTAAACCCATTCGAAACCAAAAAACAAAGACAGGAACAGGAAGTCAGAACCCTATTGAACAAACTGCCAGCAGATACAATTACTTTAGATCCGAATTCCATCGGTTCAGTGGATAAAAGGTCTTCTACCATAAGGTTAAACGCTAAGGATTTGGCGCAAACTACAATGGATGCTAATAATAAAGCCAAAATCAACAGCGACATTCCAGATGTAAAACCTGATGTGAAAGGTAAGAATTCGGGTTTGCGTTCCTTTTTGCGTAAAAAGACTCAAAACGTTATTGATGAAAGAAAATTAAGAGTACAGAAACAACTGGATAAGGAGAAAAATATTCGTAAAAGAAACCACCAAATCAAACAAGGCCTAATTTCAGAAGACCACAAGGATGTCATCGAAGAGGCATTGAGCAGATTCGGCTAAATCGAAATATCTTTAAAAAAAAAACTTAAATGATTATGTATGTATATATAAAATAGATAATCATTATTATTGCCTCAAGCATTCTTCTATCCATTTTTTTTGGTTCTTTTTAATATTTTATAGGAAACTTTTAATCATGTTCAAAAACCTGACAGTATGAGAATCGATTGCATATTAATATAGCAATCTAATTGAGATCTTAGCAGAGGTTTGATTTAGTTGTTCATAAATATCTTTAATATCGCTTTGGTCAACAGAAGAGATATCAGCCATTAAATAAGCAATTTCACCATTTGAATCGGAAAATTGCTTTTCGATGTTATGGTTCGATAAAATATCATTGACGGTCTTCAAAACACCTGGTACATTTTGGTGAATGTATAACACACGCACAGTGTTCTCTTGGTCGTAAGACAATGATTTCAATGCCACTTCTGGGAAGTTGACTGAACCGACAGAGTTACCTTCATTGATGTATTTGGACAATGCGGTAGCCACTTCAATACCGATTGAGCTTTGGGCTTCTTCGGTAGAGCCACCAATGTGTGGTGTCAAGATGATATTTGGTAATGAAACTAATTCAGAAGTCCAGCTATTTAGCTCATCGTTAAATGAACCTTCACCGTTCTTAGCTGGTTCATGTGGATAAACATCCAAAGCAGCACCTGCAATTTTGTTGGCTTTCACGGCTTGGATCAAAGATGGAATGTCCACGACAGTACCTCTTGAAGCATTAATAACATAAGCGCCATCCTTCATAGCAGCAAATTGTGGGGCAGATAACATTTTTTCAGTTTCAGGAGTAGCTGGTACATGTAGTGTCACAAAATCAGATTTATTCAACAATTCATCTAATGTAGAAACTTGTCTGGCAGTACCCAAGGCCATGATAGTTACAATATCGTAGTACAACACATGCAAACCCATAGCTTCTGCAAGAACTGATAATTGGGAACCAATGTGACCGTACCCAATAATACCAAGAGTTTTTCCTCTTACCTCCCAACATCTAGCAGCAACCTTATTCCATGTACCGGTATGTAATTCGATAGATCTATCACCTAGTTGTCTTGCTAAACTAATGATTTCAGCGATGACCAATTCTGCTACTGATCTTGAGTTGGAGAAAGGCGAGTTGAAAACAGCAATACCTCTGCTGGTAGCGTAGTCTAAGTCAACTTGGTTGGTACCGATACAGAAACAACCAATACAAACCAGATTCTTCGCATGTTGTAAGACATTTGAAGTTAATCTAGTCTTTGATCTGATACCAATAGCATGAACGTCCTTGATCTTTTCGATCAACTCTTCCTCGGGCAATGAAGATTTATAGAATTCGACTTGGTAACCTTGCTCTTCGAAGATTGTAATAGCAGTTTGATTAACGTTTTCTAGTAGTAAAATCTTCATATCACCCGTTGAGAAAGGCTTCAAAATTTTTGGGTGCTTTACAGCATTCAAGCGCTGTGGAACGGTATTCATGAAAGATTGCGTAGGTGAAGTACAAACAGCGCCTGGGGAGCCGCTCATATTCATAGCTTGTTGAAAGGTATTTTGTAAGTTGTTAATGTCAATGCTTGTCATTGCTGTCGATTTTTCTGTGGTTCTTTATAGAGTTCTGTATTTTTACTAAGATAGTTAACAAGTATCAAAAAGTGAAATAACTAGAAATGGTTCTTCCTTTATATACATAACAGTTTTAAGAATTTCCTTATGCTCTGCTCCCTCCTTCCAACAAAGTAATTACTCATAACTTGGATATTTGTCTGATTTTTTCATCCCGCTCAGAAAACCCTGCACGGGCAGCGTTGCATTTTCTTAATTTTTTTCTCGTGGTAGAAGTCAAGGACAATAAATTGCGAAATTAGGTGGGAACGAGAAGAATAATTAAAGTGCTGAGACCGAAGTTGTTCCCCTTGAATTCCATTTGTGAGTAAATATCGAAAATGGGTCCACAAAAAAAATTAGGTTTTTCTAAAATATTAGGTCCAGCCTAACTGCTTAACCAAATTTTTAATTTGTGATATTTGCACATAGCTTGGCCAAACAAAGGCATTACTCGATTGTGAGTAAAAAACTAAAACAATGTAGATAATCAGGATTAAACAATGGCATTTCTATGGATTTGTTGTTCTCTTTATATATTTGAGGAAAATTCAAAGATAATGGGGAGAAAGGTGGAGATGTATCTCCACCTATCGTAAATTTGAAAGTTCCGCTTTTCCGCCAATTGCACCCAAACATCACGCAACGCTTTTTAAAACGTTATCAATATATCCAATCCAGCATTGTTAAGTTGATTAGTAAATGGAAGAGATTCCATTGTGTACAAAAAAGGGTTTTAACTTGATTATTTTGTTATAACGTTATATACAGTTGAGTGAGGTAAAGAAAACAAAAAAATATTTCATTTTTAGTATAGATTATTTGGTAGCTTCAGGTTGCTTCACGGTGTAGTCTCCGTTCTCTTGCTTAACAATACTGCCGGAATTTAATAGTTGATCAAACATATCTTGAGGAATCCACCCTTGAGTGGCAGCAAATGGTGTAGAGATTAGCTTTTCGTGTAATTTTTGCAAATCCTCAACATGTCTTTCAATATCTTCTTTACTATAGTTTAGAGGAAACTTTTTCTGATTCACTAAATCATTCTGGGCAAAGATGTCCCAAACTTCCTTCAATTGCAATAGTGATTCATCAATAAGTAGATACTCTTCTTCCGTTTTTCTTTCGACAGCTGCAATATATGGGCTTCTCAGTAGCTTAACAGGTGGGGCAACTGCAGTAATTAATTTAGGATTATTGTCATTTAATTTTTTCTCCCATTGATGTTGATTACGGGTGCGCTTGTACATGAACTGATATTGCGCCTTTTCCGCCTCAGATAATTTGTCAAAATCGGTTATGTCCTCCTTTAAGTCATAAATCTTGGGCCCATCATAGGCGATGAATTGTGGCGAATTCTGTAAAATGAAAGGTTTTGTGCATGCTCCTTCAAAATCTAATAGATAGGCTTCTTGTGCTTCTTTGTTAACAATAATATTCATGGGGTCTAGATCAGGATGAAACAAACGTGGTGACAATAGTTCCTGCATATTTGGAATGGCCTTTGTTTTGACGTTGAATAAATCCGGGGCAATCTTAGCTAAATTTTCATAGGTAGTTATTTGCTCCTTCAAAGTTCGAGGATACATCAATTCAGCTGAACTTCCTGCCTCTTTCATGGCTATTCTAGTTTTAGCATTTTCAGCTTCCAATAGGCCAGTATTTTTAATTATATCCATTGGAGACTTCTTTGGCCATGGTCCCAAAAAAGGTTTCATTTGTTTATGAAAATCCAAGTGAGATTTATGTCTCCAGAGACATCTTTCCACGGATGGCCCAATTTTCCATCTGTTTTGTAGATCCGGATTAGTTTCCCCATCGTATATGTCTTCCTTAACAAACTCCTTCTCATTTCCGTCTTTTAAGTCATTGTTAAAATATATGGATCCAAATGCATTTAATTTCAATGACACTAACTTCGACTGAAAATCAGAAACTTGTTTAATAACATTGTCATATTTTTTTTGATTGGAGGAACCGTCTTCAATCAATGGATCCCAATCTTTCATCAAGAGTTCTCCTTCGATAAATTCTTGTAAGACAAAAGGCTGCCTTACAGGGTTCAAAGAATTGACACCATAACAAAAAATCTTGGGAACTTTGATGCCCAACTTCAAGTCAGCAAAATCCATGGTTGCTACTTCACTTCTTATTCTGTAGGATAGAGTGTTTTCATTTTCCAGCGGATAAGGAATCCTCAAGATAAATGCCTTGTTCAAATTCGTGTCGACCTTGTATATTCTGTGATGTTTACCTTCGTGAATACTAGATAATGTGGTTACTTGAACTTTTTCATTTGGGTTGATTTTACCTATATTCTTTGGTACAACGTTATTGACCAATGAAACGGTCAAGTTCTTGTTAAACACTGGTGGTAAGATCTTACCGTCGGGGGCCTTAGCCATTTCATTAGATTGAATGTAGATGTCATTGAGAATGCGATTTAAACCTTCAATCGAAAACTTCGTGAATCTTTTTTCCTTTTCTTGCTTATCATTTTTAAGCCATGAGCCCCACGTATATTTGAAAAAGGCATCTCTCTTTGGATCATTGTCATTCGTTAGCTTGGTAAAAACTTCGTTTGGCTTATTGGAGATAAATCTCTTGGTGGCGGCGACGGTGATACATTTAATTGCACCCACTCTTTTCGAAGCTCCTACTACACACCTTCTGGAATGGCCAGCAACAGTGTACCTAATCATGCTTGGTCTTCGTATTGCTGTCTTGCTTGCTAAACAGCTTTTGCTACTTCTTCTTCGCTGATGAGAAAAGGGAGTCTACTAAATACAGTTCGGCTTAAAGTGTCGCTGGTCAGCAATCGGCCCGAAAATACATTGAACATTTGAAATTACCATGTTTCAAAACGAATATTTATTATAATTATTACTAGTAAAAGTTATACATAAGAAGGGAATAATACAAAGAAACGGGAAACAGCTAAATGTAGTATATAGCCGAAAGATGTGGACATATCCCAACAAATCGTCTTATGAGATCCTTTTTTTGTTTTATATTTTTTTTTTTTAGCGGGTATAAACGTATCATTTATATATTTTATTCTTTCCTTTAACTCTCAAAATTTGAGCAATTAGGTTACTGTGGTTCACGTGATTCAAGTGTGCACATTGCTGCTATGCTTTGTAGTATTATCCATAGAGTTTAGGGAGGGGGAATGGTCGGAGAGTGGGTAATTTGCATTGTCTAATGGAGCAGAATCAGCGTTACTTTTCTGGAAATAAAACTGGTCCGATAACGAAGTAGTAGAATCAGAGGTGAGATTGGAGTTGGAAGTGGTGTTGAGTTTGTAAAACTTTTCGGTTTGATCATGCGATACCTTGTATTTGTCATCCTTGTCATTCTTCTTTTTTTTGTTCTTCTTTTTGTTCTTAAGGTCTACCATATTGCTAGTCTTCGGGGTAGGAGACTTTGTTCCATTATTGTGATCATATTGTTTTCGAACCATGGAATTCAATAAATTAAGTGAATATTTCGGAATCCCATCTCTTTTGACATTAATCCCCTGAATACCATCCTTCGTGGCAATCATGGAGGCACCTGATGTGATGGAGCAACCTGAGTTCGTTCTCGTTATCCTATCTTCACCAGAGGCAATATTGGAAGGGCTCATTGATCTCTGATCTAAGTCCAGGTTAGTAGACCTGTTATTAGTGTAAATGGACTGATCATAGAGAGAGATGGCAGATGCAACATCTTTTGAGCTTATCGAATGTGATGAATCAGGCATTATTAACTATTCGCTTCCTTTTCTTATCTCAGCAGTTTGTGTTTTTTATTCTTATTGTTATTATCCCTTTTAACTATATATGCATAAGCTAAGTTAAATATTAAAATATTTATATATAAACGTTACAGGGCGTGTGAACACGTTTGAAAAAATGCTGGAAGGTAATGGTAGATATAAGAATTGGAATAACAGGTTGATAGAGAATCGCCAAGCTAGAGAGTTCTGACAAGCGGCAAGGGGGAAGGATGAGACGCAGATACGAAAGCCGCACCATTAAACCGTAAAGAGAGAAAAATAAAGAATGACTTATTTCTCGGAAAGGCCAAATGCAATTATGCAACACGCACACATTCACACTCACACTCACACATAAACTTTGACTGAAACCAAAACTGTTGTGAGTAATAGCCTTTCTTGTTCATAAAATAGTACAAGATACAGTAAATATATATCAACTCACCTGGTATAGGGATCACTTACTGCACTGCAAAAGTGGATCGTTTGCGCAAGAAACTCCACCAATTCTAAAGAATATAATAGAAAAAGCTAATAGGAAAAGTGGTCATTTTCTGTTGATATGTTACATAGGATAAACCCAGTACGGTTTTCTGTGCAATCTTGCCAAAGATACTTCTCGAAGTTGGTATCGCCATTGGAACAGCATAAAAGTAATACTTTTACTAATAGAGTCAGAATCCCCATTGAGGCAGGCCAACCACTGCATGAGACAAGGCCGTTCCTTATAAAGTCGGGCGAGTTGACACCAGGCATTTCAGCCTTGGAATACTATGAAAGAAGAATTAGGTTGGCGGAAACATTGCCTCCCAAAAGTTGTGTGATTTTAGCTGGTAACGATATCCAATTTGCATCTGGAGCAGTATTTTATCCGTTCCAACAGGAAAATGACCTGTTTTATCTTAGTGGTTGGAATGAACCTAATTCGGTCATGATTTTAGAAAAGCCAACGGATAGTTTAAGTGATACAATTTTCCACATGCTGGTTCCGCCAAAGGATGCGTTTGCTGAAAAGTGGGAAGGATTTAGGTCTGGGGTTTATGGTGTTCAAGAAATTTTCAATGCCGATGAATCTGCTTCCATTAACGATTTGTCTAAATATTTGCCCAAAATAATTAACAGGAATGATTTCATCTATTTTGATATGCTATCAACTTCTAATCCAAGTTCGTCCAATTTTAAACACATCAAGAGCCTGTTAGATGGCAGTGGGAATAGCAATCGATCATTGAATTCCATTGCGAATAAGACCATCAAACCCATCAGTAAAAGAATTGCAGAGTTCCGTAAGATCAAGTCCCCTCAAGAGTTGAGAATTATGAGGAGAGCTGGCCAAATATCAGGAAGATCGTTCAATCAAGCCTTTGCTAAAAGATTTAGGAATGAGAGAACTTTAGATTCCTTTCTTCATTACAAGTTTATATCCGGTGGTTGCGATAAGGACGCATATATCCCCGTGGTCGCTACTGGTTCGAATTCTTTGTGTATCCATTACACAAGAAACGATGATGTGATGTTTGACGACGAAATGGTTCTTGTAGACGCTGCTGGCTCCTTGGGTGGTTATTGTGCTGATATTTCGAGAACGTGGCCCAATAGTGGGAAATTCACTGATGCACAAAGAGATCTCTACGAAGCTGTATTAAATGTTCAGCGTGATTGCATTAAGTTATGTAAAGCTAGCAACAACTATTCCCTCCACGACATCCATGAAAAGAGTATCACACTCATGAAACAGGAATTGAAAAACTTGGGCATAGATAAAGTCTCCGGTTGGAATGTTGAAAAATTGTATCCGCACTATATTGGACACAATTTAGGTCTAGATGTTCACGATGTGCCTAAAGTTTCCAGGTACGAACCATTAAAGGTTGGACAAGTTATTACTATTGAACCGGGTTTATATATTCCTAACGAGGAATCATTTCCATCTTACTTTAGAAACGTCGGAATAAGAATTGAAGATGACATAGCCATTGGTGAAGATACTTACACTAATTTAACTGTTGAAGCAGTGAAAGAAATTGACGATTTAGAAAATGTCATGCAAAATGGCTTATCTACAAAATTCGAGGAGGACCAAGTGGCACCACTGTAATGTTATTGCTAAATTGAGTACACCCTGTATATACAGATACATAACTTATCGATTTAAGGTCTTTTAATATTAAACGGAAAATTCAAAAAAAAAAAATTTACTGAAAATATCTTGAGATACTTTTCTTCAGCTTTCTTTTTGTTTTTTTCCTCTTCTTCTTAGGCGCTGCTCTTTAGTTTTTATTTTTAGTTACGGCAAAATAAAGATGGGTCTAAAAATTACAAAAGGACAGCTGAGAACCAAGGATCTGAATCAATCATCCTCAAAGTCATCGCAGTCTTCAAGAATAGGTGTAGACACTTGTATATTTACTAGAATGCTACCCCGAATAAACACTGCAATTAATCTCACAGAGCATCTGCTGAGAAGATCTTTTCATTCACTGACAAATCTACAGAAAACTCAAGTAAAAGAAAGACTACATGAGCTAGAACGTCACGGTTTCATATTAAATAAAACATCCAAACAATTGGAAAGGATAAATTCTAAGAAAAGAAGACAATTGAAAAAACTGCAAAAGACAGCATACCCCAAGGATCAAGCTTTTCATATTCTTCGAAAATTTCATAAAATAAATAATGAGGCATTAGCAGATACAAAACTGGGGCCAACTAGCCAAAGCGACTTGAAGTTCCTATCCTTAACCAAAGATAAGAGACTCTTTTATACCATACTAGGCGTCAATGGAGAACAGTTACGTGATTCCAAATTAATCGCCAATGATGTTCAAAAATTTTTGAAAAGAGGACAACTGGAAAAAGCTGTCTTTTTGGCTAGGCTAGCTAAAAAGAAAGGCGTCGTTGGGATGAATTTGATTATGAAATATTATTTCGAAGTTGTGCAGTCCCAACAAAGTGCTGTAGATATCTTCAATTGGCGAAAAAAATGGGGAGTCCCTATTGATCAACATTCCATCACAATCCTCTTTAATGGGCTCTCAAAACAAGAAAATTTGGTCTCAAAAAAATACGGAGAACTTGTTTTGAAGACTATAGATAGTTTGTGTGACAAAAATGAGCTCACGGAAATAGAATATAATACCGCTTTGGCGGCACTGATAAATTGTACCGATGAAACACTAGTGTTCAAACTTCTTAATAAAAAGTGCCCAGGTTTGAAAAAGGATAGTATTACATATACCTTAATGATAAGATCTTGTACCAGGATTGCCGATGAGAAACGTTTTATGGTGGTACTCAATGATTTGATGAATAAAATACCAGACTATTGTGTCGATTCTAAATTGTTATTTGAGTACTGTGAAGTAATATGTAGCCAGAAGTCACCAAAGATTGAGAAGCAAGGAATGGGACTATGGGCCCTCTGTGAATATTTTCAATTTGATAAGACCATTTTCAAGAAGTATTTGACACAAAGCGATTTTCCTACGTTAGTTCCACTAAGTCATTGGAACATCAATAAGCCATTTCCTCTCAACAAACATGTTGTGGGATTGTTTATGAATTACTGTTTGAAAAACAAGGAATATGATCTTGCTATGGAAATATTTAAGACATTAGAGGCACAGAACAACCAAATGTTAGATCAGAGCATATACCACAAATACATGGAAACTGTCATAACAACGAGGCCCATCACTTGCGGCGACGAGTGTCTGGACATTTATGAACGGGTAGCCTCGTCGGCACAAATCTCAATAACCAGGAGGACGTTAATTTTGGTGTACAACGCATTCCAAAGACAAAGTCTCAAGGCCGTTATAAACAAAGATGCATCAAATGCTGAAGCTACTTTGCACAAGATTCGGGGGTTTATAGATAGCGTAGAGGCCACATACTCATCAAAGTTGAACGGCAAAGTTTACAGGTTTAATTCATGGAAGTTCCTGTTTCCTATCGTTAAAAATCTGAACATGAATGATAAAGTGTCTACAGTGGAACTGAAAAGTATACTAGATGAATACTTGAAATCTTTATTGAATGGTGAGTTCGGGAAGGAATTTAAAGCGAGCATAGAAGACAAGCGGTTTGTTACGTTGGAGGGAATTCGTTTAGTCAAGGTTTTAACCGAGAGAATCAAGCTTCCGTCACTGGACAGTGAGGAAATAGCCAGTTTAAAAGGCACGGAAAGAAAGAAGTTTCTTGCCAGAAGGCACCTTTTGAGGCTGAAGCAAATATTACTGGAAGATTTAGCGGACATTGAAGGCAACTCAAGAAGGAAGGGTGATAGCGAAAATACAAGTACCAGTGAAGAGCGCATCATGGAGGACTTGGCCGAGCTGATACTTGAAACCAGCTATGACAAGTTTTAAGTAAAAATTGATTATTTACTCCTTTCAATATGTACATAGTTTTGAGGTTTTTTCAAATTTTTTTCCTATTTTTTTTGTTAATTGAAAGTTACTGATGATAAATTATTCAAAGGTGGTGTTAATTAAGAATGAAAGTACATCTTCCTATACTATGAAGGAGAGGTTCATATAACACGCGCAATTGGCACGTCTTAAGTATCATCAGTACAATATAGTGGTATGTCAGGTAAATATAACATGTTCAGTGTAACAACTCATATTTTCCACGTATATATTGGATCTGTAACTCAATTGCGTCATTGTCTACATATTGCTTTTAACAGTTTCATTATTCTGTTACTGTTGCAATTATATATAAGCGTATAAGAGATGTGCCTAAGTATACGATGAGAACGCACATAATGTTATTATATCAACTCGCCTGTATATTTTTGTACTACTTGTTCCAACACGAAAATAAACCAAAGTAAGAAGGGTTAGCACCTTTTTTTGCAAGAGAAATCGCTCTTCAACTATTTTAAGTCAATCCTATGAAAAAGGGTTTGCGCCAGATTTCCAGGGACAAAAAAGAAAGTTTTATGTAAGACTAGATTGTGTTGATATCTCGAGCAAACTGTTAACCATTTTAAACCAATATAGTAATAAGTGTGAATAATCGTTCATCTCTAAACAATATGTAAATAATTCTAAAGAACAAAATATTTTGTCATTATCATCAACCTGTGAGCACTGAAAAAAAATTAATTCTAAAATGGTGCTCCATTTGCAAATATTCTTTCTATTTTCCCTGACTCCCGCTAATCGGTTTTATTAGTGAAGAATACAGCCGTGGATTGAAAAACAAACTGGTTCAAGTCATTAACTGAAGTAATGCGACCACATCTTATACAAGAGGCAATGCTTTCTAACAGTTTTGCATTATTCAAAATCTTCACATAGCCGTAACTTAACTTATATAATAACCGCATATTGGGCTCTTCTGAAAGAACTATTATAAGAAAGATACAAAAGCAAGCAATCAATCCAAGGGAGAAAAATGACCTCAGGATACTATACCGTCTCATTTTTTTATGCGATCTTATTGTTATGCGCATGCACACGTGCTGAGATCTACCTGACGGGCGGTGAAAGCCAGGGCTTGCCATCAGGATTCTGGCAAATGGACGATGATTTGGCAATCGCTCCAGTTTCTATGGTTGAATTTTACCAGACGATAGGATTAACTGCAAATGGTACTGTACCTGAGTCCTTCAACAAGCGTGATGCTACTGAATACCCTAACATTATCAGTAATATAACTACCCAAGCAGCCAACTTCACTCAGCATATTCTCGTCGAGCAACTTCAAAATGACGTCACGGCAATAAGTATCAGTAATGCCATTAATGTAGCCGTCGATGGTTCTGTGGAAACACCAGCAGACCTGCAATACAACCGCAACCAGGAAACAGGTGAATCTACCCTCTGTAGAGCCAAGTTTTACGGAGTGGAGGTAAGAACTTGGTCTAGGTTGTACAATAGGGCCGTCTCTTCCACAACTCTTACGACTAATTTGAACAGCTACATAGCGCAATGGGTAGCATGGGCCGTTCACGGGAGCGGTGACAAGAAGTTTTGCGGCAGCCAGGAGTTCACGAATATCTTTTTTGATGGGCAAGAGGGTTGGAGTTTGTTTGTCAAGACGTGGTCAACAAACAGTAGCTGTGATATTACAGCCTCTGAAGGAAATTTAACATGTGCAGTTCGTGTTTCAGTATCCAGTATGCACAATCACGGCAAGACAGCGTTTTGTGTTACCTATAGCCACGGTGATTCTTGGCGTGCCGAGCTGAGAGTAGTTGCCAATGATGCTTGGTCTCATTATTATCCCTGGAGTATTGACTGTCCAGAAGTTGATAAAAATAATATGGCTATTAATGATTGTTTTGATCAGGCGCAAGGTTAACGATTGAGTTTCCCATAATTTTTACCGCTCTCCTCTTGGTTGAGACGTATGCGAAAAGCTAATTCGACGTTTTTTATTGTAAAATCGTACACTCATGCAGGCAATTCTACATATTATATAAGATCTAAGTCGGATCTTGAGACTTTTGGTGAACTTTGAGATGATTGTTGGGATTCCGTTGTTGATAAAGGCAATAATATTATGTATACAGAATATACTAGAAGTTCTCCTCGAGGATATTAGAATCCTTACAATGGACTTGATATTTCTACATAAAAATATTACGATTATTCCTCATTCTGTTTTTTATGTTTCACCATCCAACAGATCTAAACTCATTTCTTCAGGTATTTATAACTTTGATTGGTTCATCTTAGGCATACTCAATCTTACCTTTTTCATGCGTGTAGGAACGAAACTCTAAAATCATCTACGGGTTAAAATTGCTTATACGGAGGTACCCCGTGCTGAGATCCAACACATACAGAAATTCTGGGCACATGGCGCAGTTGGTAGCGCGCTTCCCTTGCAAGGAAGAGGTCATCGGTTCGATTCCGGTTGCGTCCAATGAAATCTTTTTGTACCAAGTTTTTCTCTGTTTTTGTTAGACCGCAAGCGAGTTTACCGAATCACAGCCCACCTCACCCCACAGGAAAACAGCAGCAGAACGGCTGCTAAATGACTATTAACAATAAGAGGTTTTCGGCTACTTTCGCTGCTTGCTCGTTAAATCCGTTCACTGGTAGCGAACCCCAACGACAGATGTCTATGTATGCTATACGTAAAATCACCCCCATTATGGCCATTTTATGTGTCGCCACTGCTACACACCCACCGATGTGTATGTACTTCTAATATCTAACCAGACCAGACCCCACGCTTTTTCTGGCATCTCCTGCTGCCATCTTGGTGTAGTGAGCGGAAACTTTAAACATTAAACAGAATGGCGGCGACTTTGAGATTTGGGCCCGCTGACGCTGAACGAAAAGAAAAGACCTTCATGAAAAAAATATTTTGCGGCAAAACGTCATCGGAGAACACAGCGCAGCGAGAATGTGGTGTTAGCCAGACCCAGCAGTTTGCGCACCTGGCATGGATGGATGCAGATAGGTAGTGTTCGATGCGCAAGAGTCCAATCTTCTCCTCGCCATTTGCACCGGCGGATGTAACACTATATTTTCATTGACCTTAGCGGTTTTCTTTCTTTGACATGTAACATCATCACTTCAAGCACAAACAAAGAACTGTATACACAGACCACAAACTTGCATATCATTCTAACATCGGTGTTATAATAGCGTAGGTGCTCTTATCACTGCAAAGTTCATAGAAAATCCGTATTGTATCTCCCTTCTCCATCAGCAACACAGATCTACTTATCATATAGAACATGAAGGACAGTGTAGACTGCCCAAGCATTCTACCCACCGACCGCACTTCAGTGCTTTCCGAGACTAGCACTTTGGTCGGATCGAGTTCGCATGTATATTCGAGGCATGCTCCTATGAACAGTTATCATAACAGCATGAACAGCAACATATACCACAGCCCCAAAGCCAGTAGCCCTTTGGTGAGCTATAAGACATCTTCGCCGGTGTTATTGAAGAGGGCGACCGCTCCTGTCCTGCCAAGCTTCAAGCCCAAGGAACAGCGATATAATAAGCCGCAGGGTTGTTCGCTAATTACTGCTGTAGAACTGGGCAAGATTATTGAAACCTTACCAGATGAAAAGGTGCTCTTACTTGATGTTAGGCCGTTTACCGAACATGCCAAATCCATTATCACAAACTCCATTCATGTATGTTTGCCTTCCACGCTGCTGAGGAGGAAAAATTTCACCTTTTCCAAACTCTTGGACAACTTAACTCCTAGCGAGCAAAGCGTGTTGAAATCTAAACTGGCCATCGATAACCTTCGGATTATCATTTATGATAGCACCGCAAATCAAACGGAAAGTTCTGTTTCTTTACCTTGTTATGGAATAGCGTCCAAGCTAATAGAGTTTGATACTAATGTTAAAAAAACCGTGTCTATACTAATGTGTGGTTTTCCTCAATTCAAAATTCTATTTCCAGACCATATAAACACCAACACATTTAACTCAGATTGCATTAGTTCGGCTGAACCTAAAAGCCCCAAGACAAACCTTATGAACAGTCTACACAACACAGCGCCGCATATGACGGCGACAACACCACTATCGTCTCCGCAAATGAACCTTAAGTTGAAAGTTCCTGACGATAGTAGGTCAGATCATTCAAACTTTTCCAGTTCTCCCTCTCCGCGTAACGTCCTATCAGATTCTCCCATGTCTTCTTCTTCCCCCATATCTGCCTTATTTAAGTTCCAGCTGCCTGCACCACAAACAAACATAAACCAAATGTTCAAATTTTCGCAAAATGAAGAAATAATGGGTTTAGAGACGTATTTGAGTGCAGTCAACATCAAAGAAGAACATGAAAGATGGTATAATAACGATTCTGCCAAAAAATCTTTACAAAACTTCCAATTCCCAAAGAACCAAAATTCTCTAGAAAAGGACACTAATAAAGACAAACTAGGGTTTCAGATCAGATACGAAAACCTGAGCAAAAATTACGAAAAGGAGGTCATTGACTCCGTTATACCTGAATGGTTCCAGCATCTGATGTCAATACCCAAGATCGAGTTGGTTTCTCAGTTTCAAAAATTAGATTTTTTGGAAAAAAGGCGCTTGAACCATTCTGTCTCTTTCAGGAAGAAGGAAAACTCGTTTATACTTGAAAAGCCATCATCATATCCTGAACAGTTAACATCAACTTCTTCTTCAACAATCATGCCTCCAAAATTTCCTGACGTGAACAAAGTACAAAAGAGGTCGCATTCTCAGCCAATCTTCACTCAATACAGTAAATATAAATCGATGCTCAGCCTTGAATCAGATTCCGATTCGGAGTCAGATGACGTTATAATATCATCAGGCGTTGAATTAGGAGCCAAGAACAGGTACAAGGATATTTTTCCCTACGAGCATTCGAGAGTGATTCTAAAAAAAGGTTTGCAATCATCAAAAGGTATCAAGCATTCACATTCTACTTCCGATGGTGGCATCCTCGACAATTATATCAACGCAAACTATTTGTCTCTGCCAAGGTTTTCTGTAGAGCAAAATTCGTCATTTCAAACAACTACAACCACAACAAGAAGAGTGCGCTATATAGCGACGCAAGCTCCAATGCCCTCCACTGTACATGACTTTTATACATGCATATTGAATAATGGCGTTCCGTTGGTTCTCTCATTGACAAATGATTTCGAAAATGGCATTGAGAAATGTTATCGATATTGGCAAGAAGGTAATTATAACGGTATTCACGTTAAATTGTTAGAAAAAAAAATATTAAAGATGCCTAGCACTACTAGCATGAGGAAAAATACTATGGGAACACAAAATAGTAGTTTATATTCAGCTGGTGTTCACGGAAATAGTAGTAACTATAGTACTGATAATGATAATGATAATGACAACAATAATAATAACAATAACAATAGTAATATTGCTGTTACTGCTGCTGCTTGTGATGATGATGATGATGATGATGATGACGCAATTCTCATAAGAAAAATTCTGCTAACATATCATGATCAAGAGAAACCTTATGAATTGTTACAGATTCAGGTGAAAAATTGGCCTGATTTGGGCACTTTACTCAATCCTATCTCAATCTTACAAGCAATCAATGTCAAGAATCACGTAATAGATACACTATTTGCCAGAAATTACTATCAAAACGACCAACTTCCTACCATTTTGGTTCATTGTTCCGCAGGTTGTGGAAGGACTGGTACTTTGTGTACCATTGATTCCATTCTATCCAATTTCGAAATGTTTGAAATGTTACAGAAAGAGTTTGTTAAATTAAAATACCCGGCAAAGTTATTCGATCCAATTTCATGGACAATTAATATTTTTAGAAAGCAACGAATATCCATGGTCCAGAACATTAATCAATTTATTTTCATTTATGACTGCTTGCTATTTTACTTTAGATTACGTCTTGATGACATAACAGAGAGAACGGATGGTGATGGAAGTAACAAGGACAATATATCATTAAGTGCATTAATTGAACAAATCGAAAAATTAGAGATCTTGCAGACATTCGTGGATGATAAGTTGAAAGAATTGCCACAATAGTTAGGCTAATATGAATGTATTTGATCTCTATTTTATTAATACGAAACCCCTTAATAATTGATATTTTCGATACATATTTGGCAGTAGTTAGCTACGTAACAGAGTGTTATTTTCATTTCAAGTTATGCATGAACTCTCTAATTTCACATACCATGCTACCACTACCCTTGGAGGTTTTGTTCATATCTTTTATAATAAAGCTAAAACCGAAAAGGTGAAGGGAAAAAAAACTATTAGAGCCTGTTTCTTGTATATAGTAGTATGTAATATTTGCTTTGTACGCTTAGTTCATCCCAATAGTAATTCATAAACAATCACCAGTATATTTATTCCAATTAATGGTACTACAAGAATAATATACGAAACGTTAGTAAAATTTTCTCACAAAAGGTGAAAAAGAACGGGAAACTGATGAAATGTAACTTTAACCGTTCTCCATCAACATAACATACTCCTCAGTAATGTCTGTACGGCGCCAATCAATTGAACAACCTTGGACTTCGTGGTATTTTGATCCTGACCAAAAACAGGTGTCTCATCATTTGATCTTCCAAGGCCAACTGCAAAAATCGGTGAAATAATGTATTAGCATATTCAATAAAGTTAGTATTAATTGTTGCTTTAAAATAAGTTGTTTATGTTTGCCTCTCCTGTTTACATACTTCTTCTTAAGAACCTTTCTTCGCTCAGTACTGCAACGGCATTAATCAATAATAAAATGACGTAAAATAGTCTACCTAGTCCAAACAGTACCATATCCCCTCTATATCAAAGTTTTCTCTTCCAAAAGGCTTCTTTTGTGAGTTCTTTCCTATTAATAGGTTTGAGTATATAAACCGCCAACTTATTGAGAAGGCTCCCAGTCCAGCTAATTTTTTGGATATACTGTACTTAAATGTAATCACGTGACTGTGACAAATGAAAAGACTGTGCAATGATCACGAAAGACAAATTTCGAGACATTACGAGCACTATGAGATTAAATGTAGAGAAGATGGATTACGGGGGTATTTTTACTTTTCTAATGATGCAATCTGAAGCACTTAGCCAACAATATTCTGTACCATTTTTCCGAGATTTTCTATTACGAAATGAATCCACGGATCTCTTAAAATTATTGATTATATTTTTTATTGGAAAAAGATACACATATTTATATATAGAAAACTAAACAATCCGTAAAAATGATTTAACGTTTTGAAGTTAGTTTGCTTAATCGGCGTTACGACGAGCAACCTTCTTAGCCAATCTCTTACCAGTACCGAAGATCTTCTTGTCTCTGTTCTTCTTTTGCTTTCTTTGTTGTCTGGAAGCCTTTTCAACCTTTTCAGCCAAACCGTATCTGACTAATCTGTAAGTTGGTTCGAACTTCTTAGCTTCGGCAACAGAGTTGTAGACCAAACCGAAACCAACAGACTTACCACCACCAAATTGGGTTCTGAAACCGAAAACGGAGACAGCGTCCTTTTCAGCCTTGTAGACTTCAGCTAATTTTTCACGCAATTCATCCTTGGAGACATTAGCTCTGTTTGGGTGCAAGACGTCGACGACGAATTGCTTTCTGGCCAACAATGGGTTGGAGATAACCTTTCTAGTACGGATAGTAACAGCGTCAGACTGAGAAAAAACAATTTAGGTAAAAAACCATTTTAAAAATTGTTAGTAAAATAGGTTCCAGTGTGGGGGAAATCTTTGGAAATGGCGTCCTTGAAAGATCCTTCCAGTTTTCATGATAGGGATAATAGTCCAAAAAAGGTTCCTGTAGCATAATGGTTAGCTAGATATCATTTTTTAGCGTTGAACTCTTAAAGCGGGATAAAATATTACGGGTCAGCTATTCGAGTGTTTAAATTTGAGTTATAAATTTAACCAATTACGATACGGATTTCACATTTCTTTTCACAATGATTGCCATTAATATATTAGCCAATAGTTGCTGTTACGCCACCTTAAATTTGCAAAACATTTCTTCTTTTACTTTCTTTTCTCGTTATGGTACCTTTATTGCCTTTTATACTAACTCATGGCAACTTTAACATGGAATATGGGACGTCATCTTTCATCTGAGCACTTTTTAACATACCATTTCTGCTTAATCTATGTTGGTTTCTTGAAATCTTTGTTTTGAACTAATACCTAACCATCCTCTAGCTCTTGAAATTCACTATAGTTATTCAATTCTTCTTCGCTGAGACAAAGTTAAAGCGCTGGGTGGACAACCGAGTGAAACTTCCTTCCAAAGGAAGCAGCCTTCTGGAGTATTCCGTTAGTGACTGCGTGGCCCCGCCTACAGGACGCTTAGGTGATGAATACTCGCCGAGGCGTAGGCTGCGGCATCGGACAATCATATTTTATGACAGTGGAAGAAGCGCAAGAAATGAAAAGAAAGTTGTAGGATGTGTGGGCTTGTAAATGTGTGGGTGTACAGTCCCGATATTGGCATACATTATCACATCGATAGAGTTTTCTGTTTATATATCTCTCTGGCACTTGTATCTACCTATAAAGATGAAATTTTGAAAAACAGAACTAGTGAGCAATTTGATCAATGAAACGAATTTGATTACTATATATTTCAATATACAATATCACCAAAAAAAAAAAAAAAAGTAAAGAAGGTAATTTCTCACCTATGCTTAAGAATGTAAATACATTGTTCATTAATGTTTATCACGTTATTATTTTTTTGTTTTGTTTTTTTTTTTTTGAATATATCCTTGTTAGATTTTATCTGTATGTCACGAGGCATTTTTCATTATTCTATAATGTTTATCATACATACCTTCAATGAGCAGTCAACTCGGGCCTGAGTTACTTCAACGAATTGGCTTGTCAATGGCAATTCTGACAGATTTTGTTTGAGTGTAGTTACTTAAAGCAGCCTCACCCATTTCACGGCCAATACCTGACTGGCCGAAGCCACCGAAAGGAACATTTTGGTGGAAGTTGTTATAGGTATTTATCCAAACAGTACCAGCTTTCACTCTTTTGGACACATCAACAGCCTTGTTAATATCGTTAGTGTGAATACCTGCGGCTAACCCATATTGAGAATCATTTGCCATAGCAATCACTTCATCAACAGTAGAAAACTTGGATACAGTTACAATGGGACCAAACACTTCCTCCTTAACAATTCTCATATCTTCTTTGACATCAGCAAACACTGTTGGCTTGACAAAATAACCTTTACTGCCATGTCTGGCCCCTCCAGTCACAAGACGAGCCCCCTCTGATTTTGCTACATCGACATAGTCTAAAATTTTATGCAGCTGTTTGTCAGATGTTTGAGCACCTTGGAAAACTTCCTCATCAAATGGGTCACCGACCTTTAGTGACTCGGTGTAATCCTTTAGTTTTTGCAACACCTCCTCGTATACTGTATCTTGAATGTATATTCTGGAACCAGCGCAGCAAACTTCACCAGAGTTGTAAAAAATACCGAAGGCAATGTTCTTGACGGCTTTATCTAGATCAGCGTCAGCAAACACAATATTTGGTGATTTACCTCCCAGCTCCAAAGTGACTTTCTTGACAGTATCGGCAGCGACCTTCATAATATGGCGGCCGGTGGCAGTAGAGCCTGTAAAAGCAATCTTCTTCACGTCTGGGTGTGCACTCAATCTTTCTCCAACAACTCTACCGGAACCCGGAAGGATATTGACTACACCAGCGGGTATGCCTGCTTCCTGACACAACTGGGAAGCGAAAAGGGCAGATAAAGGTGTTGTTTCAGCGGGTTTCAATACGACGGTGTTACCTGTAGCCAGAGCAGGCCCAATTTTCCATGACCACATCAATAAAGGGAAGTTCCAAGGGATTATTTGGCCGCAAACGCCTAATGGTTCCTTAATTGAGTAGGTAAAATGGTTTTTACCTGTGTCAATAACGTTACCGTAGATTTTATCTGCCCAACCACCGCAAGAACGCAAGTATTTAGATACTAAAGCGACGTCACCGCGCGCACAAAACAATGACTTACCATTATCCATTGACTCAATGGCAGCCAGTGTTTCTTGGTGTTTCTCAACCAAGTCAGCGAGATTGAATAAAGCTTTAGCGCGAACCTCCGGCTCTACAATAGACCACTTCGTTTCAAAAGCTTTTTTAGCCGCTGCAACGGCTTCATCAACATCATCTTCCATAGCCTTGTATACAGTTGTTATCTTTTCTTCGTTAGATGGATTGATCACGTCAAACGTTTTCTTTTGCTTCGAGGCAACAAATTCACCATTGATGAATAACCCTGTTGGCTGTTCGTAGGTGAAACCATTTGGAAGAGTAATTGGAACGCGTAATGGTGCTTGAGAATAAAGACGTAACAAGCTTCTAGTGAATATTCTGGAATTCGGAGCTGCAGCTCTTGTGCGAGAAAGCATTTCTTCTTCTTTGGCTTTTTGTTAATGTTGTGAAGAAGTTTTCTGTCTTAACCACGTTTGATGAGACACTTATCGTATTGTTATATATGCTAAAAATGTCAAGAAGTCCTAAATTCAAAATAAATTAAGACGTTCTTTTTACATGGGGCTTATATAATCGTGTTTTGTTCTGTTCTTTGAAGCCATTCTCATCGAAAAACTCTAACAATCTGCGTAGTGATGAGTCAGAAGTCTTCCAACATTTTTAACGATACACAACCCCTCTCAGTTTGTGAAAAAAAAAAAGAAAGAGAATAGCTTCCATCTTTTGGCGCCTTAAGCGGTATTCTAAAGGCTCCGCGAGCGAGCCTCTTTAACCTAATGCAAAAAAAAATTGTTACGCACGTTCCCGGCTTTTACCGTAATAGTAGTCAAGAGCTTAACTCTACGGCTAACAAGCGCTTGGTTGTACTACGCTCAGCGTACCATTAGGCCCTTGCTAGTCCGGTAGCGGCCAAAAAAAAAAATGGAACCCTTTTTGTATACTTATTTATCATTGATGTGTAAACGGCTTCTTAGGCTTACATAGCCACAAGAGAAAAGAAAGATGCCTCATCGAAATTAAAATTTTTTTATAGCGCTTGATATCTAGTGAAAGGGGCTGATTTTCAACTTGATATCCAAAAACGTAATGAGTACAAACAATAGCTCCTGAAACGTGAATATTTTTATTGTTCATGATTACCTATAGATGGATACTTTCTATATATGCGTATATATGAAACTAAATTATTTGTGAGCATCTTGAAAATACAGTTTGTGCGTAACCCACGCTTACGATATTGGAATTACAATTTCATAACTTAGTGTTAGCGTCATTGTACTTCAATCTTAATATAAAGTTGATAATGACAGCAACCAATAAGAAAAAGCACAACAAAGTGGGCCCCAATCTGTCATCATAAGGACCTGATCCTCTACGTCTAATCGCAGCAGCTCTCCAGTGGTATGTTACAAGCGCGTATATCATTGTACCCATGGCAACAAAAGTAAATAGTCCTGCACTGACCCTACCTATCTTGTCACCAAAATTCAGTAAACCTACACCAAGGCCTCCCAGCATAACTGTAAAGTTCAACCACGACAAAAAGGTACGCTCATTGGCAAAGAACACTTTTGGCTCAACTCGTGTGGGCAAAGCGATCTTTTTCCCAGGTGTTCTTTGTAATAATGGTGCTGAAGACATATTGTGGAAATCTGGCGTAGTGTTTAATCGTATTCGATAATGTAGTAAATCGTATGTTACGTGTATGCAAGTCGCTGGTTATGGAAATATGGACTCTTAAATACTGTTATCTATTTTGTATAATGCAGCATTCATTTTCTTCTCTCCGAGGCACGTGCTAATATCTATTTCAAAGTGAAGTATCACCGACCGTAACAAGCGATATAACCATTAGTTATCTGATACGTGCTCAAAGATACTTGAAGAGAGAGTCTCATTATTTCTTGTCTCTATACATTTCCCAGTTTGCTATACTTAATCGCTCTTGCCATTCTATCCGAAAATAGCGATGCCAATATACCTCCTTTTTTGTAAATTTCTTTACTAGAAAATACGTATTCTTCTCTCTATTAGCGGATACCGTCTTGCAGTTTTACAAAACGCACTGTAAATTATTTAGGATAAGTGAAAGTAAGTGATTACGAAAGTCAACAAAAAAATGAGTATGCAGATTGAAATAAAGGATGGAAGGAGTGATAACTCTCCTCTGCCCGAAAGAAAACTAGTTACGTTAATTCAAGAAAGTTATGATAGTTTAAAAGATGACAATGAAATCAATTTATCGACCGAATCAACTTCCAACCTTCTTATAAAACTGGTCCTAGAAAAACTTGAAAAGCACTCTTCTTTGTATAAATATATTGCCTCGGTAACGACGTTGAACATTGAAGGACTCAACGAAGAAAACGCTAATTTCTCATTGAAGAACGATATAGGCGCATCCTGGGAATCTAAAAAAGATGGTATATTCAACTATAAACTAGAAGACAAAAATAGTAATGAGTGCTATTTAATTACAATTCTTTGGCTTCACAAGTAGATATGTATTTGCTTTAATGTTGCCACATAAAGTTGCGTTCCTTTATAGAACAATGTTGCCTAGACCCCATTTCGGGGCAGGGGGGAATCTGTATCATGGCCTTCTTACAAGGACAGCTTAAAATGTTCATGTTAAATTATTCGACTTTTTTTATGTATATATGCAAAGTAGAAAAATAATTAGTAAACATATATAGGTACCTTTTAGCTTGGCATTAGAATGGAAACCAATTTTTTTATCAGAGAAAACAAAAGAAAATATAAATTACACCTCGAAGTAAACACCCAAATTTTGATAAATAGAATTGAAGAAATAAAAACTTAGCCCTCATTAACCCGAACACATTTCACAAGCTTCTGGGTTATCAATAGCACATGCTATAACCTTAGAGTTGTAAATGTCGAACTCGGTTTCCTCATCATCAACGATGGGGGCAGCTTTTTCTTCATTCTTAGTTGGGGCAGGTACTTCAGGAACTTCTACCTTAGACTCTTGAACGTTTAATTCTGCCATTCCTTTAGTTAATGAGTGGCTACCTGTTGGAGCTGGAGATGCCTCTCTTGAAGCTTCCGAGGAGCTATCTAGAGATGGAATAGTTGCGTTTGCAGTCACAGCTGCGGGCACGAAATCGCTGGCAGCGTAGCTTGCACTGGAAGGCATATATGATGGACGCTTCAAGTTGGAAATATCAGCAACGTTTTCTGTAGCTTGATCCGCAATCTTCTGATCAATAGTAAATTGAATTGCAGCAGATGCAGCTTGGGTTCTCAAATAGTACATACCGGTCTTCAATCCCTTCTTCCATCCGTAAAAATGCATACTTGTTAGTTTACCCATAGTTGGGGCACGTAAGAACAAATTCAAAGAATGAGATTGATCAATATAGACAGAACGATCGGCTGCCATGTTAATGATAGTCTTTTGTGAAATTTCCCAAACAGTCTTGTATAAGTCCTTCAATTCTTGTGGAACGTTTGGTAAGCCTTGAATGGAGCCATTTTGTGTAATCAGATACTGTTTCATACCCTCATCCCAAATACCTAAATCAACCAAGTCACGCAGTAAGTAAGGGTTCACAACCTGGAATTCACCGGATAAGACACGACGGGAGTACATATTGGAAGTGACTGGTTCGAAACATTCATTATAACCCAATATTTGGGATGTGGATGCAGTAGGCATTGGTGCCATGGTCAAGGAATTTCTAACACCATGCTTCATGATATCTTTTCTTAAGGTGTCCCAATCCCACATGCCGTAGGGTTTTTGGTCCCACATATCAAACTGTAGTATACCTTGAGAAGCAGGAGATCCTTGGAAAGTTTCGTATGGACCGTCCTTCTGAGCTAGTTCACAAGAAGCTTCCATGGAGGCATGATAAATAGTTTCAAAGATTTGGATATTTAGCAAACGGGCTTCCTCAGAATCAAATGGCAAACGTAACAGCATGAAAGTGTCAGCGAGACCTTGAACACCCAAAGCAATTGGTCTATGTCTCATATTGGATTTTCTCGCTTCTTCAACAGGGTAGTAATTACGATCAATGACTCTGTTTAAATTACGAGTAACAACTTTAGCAATTTCATGTAATTTTTTGAAGTTGTATGTGGAAGTCTTACCATCCTCAGAAGTTTCAATGAATGCTGGTAAGGCAACGGAAGCCAAGTTACAAACAGCAGTTTCATCTGGAGCTGAGTATTCAACAATTTCACAGCATAAGTTTGATGACTTGATGACACCTAAGTTTTTTTGATTAGATTTTCTGTTACAAGCATCCTTGTAAACAACGAAAGGTGTACCAGTTTCAGTTTGAGCTTCCAAAATGGAATACCATAATTTTTGGGCTTTGATAGTCTTACCACGACCTTCTTTCTCGTAGCGGGTATATAGAGCCTCAAACTCGTCACCGTAACAATCGCTTAAACCAGGAGCTGATGTTGGAGAGAATAATGTCCAGGTCCCATTTTCTTCGACACGCTTCATGAAAAGATCAGGAATCCATAGAGCAGGGAACAAATCTCTTGCACGAATTTCCTCTTTACCGTGGTTCTTCCTAATATCAATAAAATCAAATATATCAGCATGCCATGGTTCCAGGTAAAGGGCAAACGCACCAGGTCTTTTATTACCACCCTGGTCAACATAACGGGCAGTGTTATTGAAAACACGAATCATAGGAATTAAACCGTTAGAAGTACCGTTTGTACCAGCAATGTAAGAACCAGTTGAACGAATGTTATGGATATGTAGACCAATACCACCAGCAGTTTTGGAAATCAAAGCACATTCCTTCAAGGTGTCGTAAATCCCCTCGATAGAGTCCTCCTTCATGGCAACCAAGAAACAAGAGGACATTTGAGGTTTTGGAGTACCGGCATTGAACAACGTTGGAGAGGCGTGAGTAAAATATTTTAGAGACATCAAGTTATACGTTTCTAAAGCAGCCTCGATATCTCTACCGTGGATGCCTAGTGCGACTCTCATAATTAAATGTTGTGGACGTTCGGCCACTTGACCGTTGATTCTTAGTAAATAAGAACGTTCCAAAGTTTTAAAACCAAAATAACTGTACTGAAAATCTCTGTCATAGACAATTGCGGAGTTCAATTTATCCTTGTTTTCCATGACAATATTGTAGACATCATCAGAGATCATGGGAGCGGGCTTACCAGTAGCAGCATTGACGTATCTATAAAGATCTTCGACAACCTTAGAAAATTGTTTTGTGGTTTGTTTATGTAAATTAGAAATGGCAATTCTGGCCGCTAGGGTGGCGTAATCTGGATGAACAGTAGTCATATAAGCGCATGTTTCAGCGGCTAAGTTGTCTAGTTCGATTGTTGTGACACCTTCATAGACACCAGAAATGATACGTTGGGTGACCTTAACGGCGTCGATATGTTTTGGATCTAAACCATAGCATAAGCGTGATATACGAGCGGTAATCTTATCGAATTGGACAGGTTCTTTACGACCGTCTCTTTTATAAACGTACATGATGTTAATATATCAACAAATAAAGTGTTGTTCGTTGGTGTCTCTCTTGCGTTGAAAAGGATGAAAAGGATGAGATATGCTTCAATTATGGTAGAGTAATTTTCCAACAATGAAATATTAGCTCCTTTATATAATTTTTATTCAATGGTACTGACTTAACAAAGGCAACAAGATAAACTCTAAACTTGTTATTCTAAAACGTGAGCTGCAGACTTTGTTGGAGGTTTCTATCAAACACGAAACTACCTACGCCAACCTATTCTTTCTACACTATATGAAAAAAATTTCCATATCGTTTTTACGCGTCCTCTATTCAACACCCAATAAGATTCTGCAAGGATTTCTGTGTCCTGAGGATCAAAATGACGCGTTTACTTAGAATTTCAAAAAAAGAAGCAATTAAAGTAACAGAGGATGAACTTACCCGACACTGTTTACGCGTTTTTTCTTTTTAAATTTGATTTGGGTGCCATATAATGGGATAAAACGCGTAAACAAGCTCGTTCCAGGGCTACGAAATATTTCTACCCAGAAGTGGTCGTAAAATAATTAACGATAGTAAACAAAGGCCATAGAAAGTTCAGCATTGACTTGGTAACGAGATTTTCCCCAATGGAATTCCTTTGTATGAAAGATTCTCCTGAAGAGTAATTCTGCCAATCAGTACATTTCTATGGTAACGCCTTTGTTTACGATATCCAAATGCGGCAATCCTTCTCTGTTGTGGTGATGTCGTGATACCATAAAGTGGTATTATAATTTTGGATGTAAGGAGATCAAAGATCTTGAAATCAATAATTATTCTTATGGCTACTCAAAATCAATACATGAGAAGCACTATTTTTAGACCATGTCCTACTTCGTTATTTAATGGATATATATATATTTATATATTTATATACGTTAATGTCTCATGTGACTGAGCTGCAGATCTACTATACACAGTGATCAGACACCAATAATTTTATTTTCAGGGATACCAGCATACTCTCCATAACCCATAGCAAGATTAATATTTTGCAGACATTGAGTAGCGGCGCCTTTAAGTAAGTTATCGATGGTTGCGCAAACAACTACACGATCTTCAGCATCATTCAGCTTGAAACCACCAATAACTACACCATGGGTGCCCTCAATATCTTTAACCAGTGGGATATCATCGATGACATGTACTAGCTTTTCGTCTTCGTAAAAATTTCTGTATAATTTCCTGATCTCATCAATAGACAAGGAACCTTTTTTTATTGGAATAGAGACGGTCAAAGAGATACCTTGAAACCACTGCCCAACATGGGGCATGAATGCAACATTGTGCCCAATGCGAGCTGAGATTTCGCGTTCGTGTATATGATCACTTAAAGCGTAAGGAATTAAGTTATTGTTCAAGAATTTGGGATCGTTTTTTGGAGAAGGCTTCGTCCCCGCGCCTGAATACCCTGAAACACCAAACACAGTTGGAAGACCATTGATATACTTTGTTAACGGAGAAATAGTTAATTGCGAACCAGTAGCATAACAACCGGGATTAGCAATTTTGGCAGCGTTTGCAATTTTTGCTCTATCATTCAATTCTGGCAAACCGTAAGCCCAGTCTGATTCTGATACAAACCTGTGATCAGCGGACAGATCAATAATTTTAGACTTACCATGAACACTTTGGATTGTCTCAACGAAAGGTTCACAGACTTTGTTGGGTAATGCCATAACCCAAAAGTCCACAGCATTTTGTTCTTCCAGTTTCCTAATATCCTGTATTTGCAAACTTTCATATATAATTTCGGATTTTGTATAATCTTGCAACTTTTGACCTTTCAATTCACGAGAAGAAACATGGGCCACTTCTAAATATGGGTGGCCGTTGATCAAAGATACCAAATTTTTACCTGTGTAACCTCTAGCACCAATAAGCGCGACACGACCAGGGTTGGTGTTAACTCCCTCGGGACGAGGAGTGGATCTAGTTGAGTACGACCTAGCTGATTTTTTGTTAGCAAATACTCCACTACTTGCTGATGAGTTGAGGGTAGAAGCAGTGTCACACGACTTCACAAAATTTTCAACGAGCTCGGATATTGTATTTATATCATCGATACCATACCAGAACAAAACTTTTCCGCCTTTTAGATATGAACCTTGAGACTTATCAAAATGCCATGCAATGTTAGCATCATTTTCACTGACTACCCATTGTAAAGCAGGAAAATCACGGCGCAAAACATTGAATACATTATCTGTGACGTTATTCAACCAGGCTGCGTCAGAACAGACAAATTTGTCTAGTGTGGGAACGTTCGTATCTTTCTTTACAATGGCCACTGCTTCAAGAGGTTCATCAGCATAAGAGACAAAATCAGAGTTTTCCAAATATCTTAAATAAGAAGCAACAGATTCTTTACCGGAACTAATGCCAGCGTCCCTTTGAAGAGCTTTTCTTAGAGCATCAGCGGATGGAAATTCGCCAATGGAGGATCTCTTCACTAATTTGTAACCTCTCCTGATCATAGTACCCGCACCAGAATCAGTGAACAGTTCTTTTTGTAGATCTTGAACGTTAATGATTGCAACTGAAGAAGAACGAGGAAGATAGTCCAAAAGCTCTTTAATTTCTCTAATTTTTAATTTGGTACCATACTTCACCCAACTTTGCTTCATTAAATCGTCATACTCTTCATCCAAATTGATCATCGAAATTTTTTCTCCCGTGGAGCCATTGATAATACCCCCTTTCTCATTCAGGTAAACGATCTTCAAAGGCTCAAAAACACGGGCTAATTCACCAGCAGCTACGTCGGCGTTGACGTTCAACATTTGACCAGAAGCAGTTTCGGCTAAAGAGGTCAAGATTGGTAGGGCACCTGCCTTAATAGATGCTTCAATTGGCTCTTTTGTGACACTTTTAATATTGCCCACTAGCTTGTATTTGTCCTTATCCAAATAGTCAGCAGTAAAAACACCAGAAGTAATGGGTCTTGCACGGACCCCTAGCTGTTCTAATGCAGTAACTAGCTTAAGATTTTGTTCCAAAAAACATTTTCTAACTACGGCCATTGTGTGCTCATCCGTGATTCTAATACCATCAATATAGTCTGGCTCAATTCCCTGCGCTTCTAGCCTTCCATTAACCTGAGGACCGGTACCATGTAAAACTATTGGATATAGACCAACATGATACAAAAATGCCAAGCAGGAAGCGAGTTCGTGTAGATTGTCGCTGATAATGGCACCACCCACCTTGATCACAGCAAATTGTTGTTGTGAGACGGAAGTGAAATATTTCAAATATTGTTCAACCTCTCTTTTTGTGCTGATATTGTTCAACAGTTGGATCACAGTGGATCTAGTAGCTGAAAAGCCGTTAGTAGATGAAACATACCTCTTTGAGTATCCGACTTTCTTTCTCGTAAATGCAACGGATGGTGGAGCTCTCAAGGGTACAGATGCAAATCCTGCTATGGTGGATTTGTTTAATGAAGACACAAATTTTTGGAATTTGGAAGCGTTAAGTCTCTTTGTCGAGACGAGTAAGCTAGCAGATGGCATAATGATGCAGACTTATTTCTCACTTCAGATCTCTCTTTCTTTTGCCTTTAGTGGTATATGTGTTAAGTATATTACGGGTCTGAAAAATAATATCCAAAAATGTTCCTAATGGAAATGGATAGCGAACAACAACACGCGCGCAAGCTCTTTATATGAAAAAAAAAATAGAAGAGTCATCAATTACCACCATTCGGCCACAGTTTTTTGATGTAGACTGAGTCATTCGGATAAGAATTCCAACCAACTGCGCAAGAGATTTCGTTGAAAAAATGTGATTTAAGTGAAAAAATTAGCGAAGCAGGTTCCGTGCATTATGATATATATCATGATGATTATTTTCTATGAATTAGTCATTCTTGCAGCGCTGACGCTTTCATACGTTGTAACGAGTAAATAGACTATACTGGTATATGCTATGGCATTATTCATTAGCCAGATACCTTTCCCAGATACCTTTCCACGTCAAAGGTTTAAAAAAATGGGTGAGATTTTTTTTTCTTGCATTTCGTTATAAACGGAGAGATTATATATTCATGAGAAATAAAAATAGATAAAATTATGGTTAATGCAAACAAGAAAAATACTTAGAGTCGGATTAATTACCGGCGATAATTTTCCTTCCGTTGATTAGTTGATTTAGTAAATCAGAGGAATTTCTTGAGCTTGTATCACCCATTTGTTGCTGCTGAATAGGAACCTTATGTTGTGGACCAAAGATACCCGGTGGAGGGGTACTGACGTTTAATGGTGGTTGGATTTGCTGTGAGACGGTTTGCAGTCTTATTGGTTGGGTGGGAGTTTTCGTATTATCTGTGATTGTAATATTGTCATTTACACCAACATTGACACTCTGCAAGAATTGAACGACAGAAGCAGTGTAGTCTATTGGCTTTATAGCCAGGATCTCCACAAGTTTGTTGGCTAATGTATTGTCACTTTTCTTTGAGGCCTCAATCTTGTCCCAAGAAAACAAAGACGGATACTTTTTATAAGTTTCTTCGTCAATAATATTGGATTTGATAGATATAGGGCGCTTCTGATAATTTGATAGAGAATGTAGTCTTGCATCCAAAAAGTCAACAGCATTCCCTAGTGCGTCATAAGGATCTTTGTATTCCTCTGCAGCAAGAGATTGCTTCTTCTTGCTACCATGGGAGTGACTTGTAGCATTGGTATTGGTAGTAGTTGTCGTACTTGTGATGGTATTCTCTGTTGTGGGGGTAGTATGATGGCCCAGAGAATCATTTAATGTTGGCAAGTTTATGGAGCTGCTGTTTTTAGAGAGATTGATAGAGGCTACAGGTGTTGCTGATTGAGTAACTCCCCAAGGATTTGACCCTGCAGGGACCGGAGCAGGTGTTAATACCGGTGTTCCAGCGTTTGTATGGCTGTCATGATGTAACTGAGCCCTCATCGCCGCCGGTGAAGGTGTGCCTGTGAAATGTTCACTTAGTAAATTGGTATTTGAACCAGCGGTACTGGTAGATATATTGTTGTGTATTCCAGATCTAGTGAATGCAGTTCCGCCACTTTGCTGTTGCGCTTGTTGTTTATTGTGGAGTTCTCTTTTATTAAAAGAATCAGCTTCTTCACCAGGTTCATGCAAAAACATACAGTTGGGATTTGGGCATGGCAATCCTCTTAAATAAGAAGAACAGTATTTAGTAGTACCGTAGGCAGCTTTGATCAGGCGGCCATCCATATACGTCCCGTCTACCTGAGCTATACATCTTGCAGCATCGTCCTTGGATCCGAAGGTTATGTAAACGCCATATCCTGGTGAATGATGGTGATAATGCTCGCTGGTTGTGTTGTTAGAATGGGGTGTTTTTCTATTAACCACAATCTTATTTATCTTACCATATTGGCCAAAATATTTTTCAGATTTCAGAGTGGGCGCAACTTCCTCGTATGGAACAGGAGGATTGATGCCAACAACGTACACTAAATTCTTTTGGATAACTCTGGTACCAGATAAATGTTTCCTATTCGTATATTCATTCTCTTTACGTTCTTTTTCTCTATGCTTTCTTTCTTTCTCCTTCCTAGCGAGCTTGGCTCTCTCCATTTTTAACTCCTCCGGAGATAATGTGACGTATCTGACGTTCTCGTCATCATATTTACGACGACATGCTGGGCAACGGCCATTTAATTCTGGATTTTGTCTGATATTATTGTAGCAAAATTGACAAATTTGATAACCACAGGGACAAGGAAAAAAATTTTTATCAGTAATATCCATTGGTTCAATACAAAGAGGGCAATAATCTTCTTCATCCTCCGATAAAAATGACGTATCAAAATTGCTTAAGGCGTTGTGGATTGCTTGCAAATTTTCTTGAACGTGTGGATTCATCATTATGACTGGATTATATACGATACTTTTATTTGGTCTTTTGTACTTTTTATTAAGTTTTGGGATTGTTGCAGAGTAACAAAAGCAGTAATCTATACTATTCGAACCACTACTGAAAACCCTAGGAGGGCTTTTACTGTATGTAGTACACGTCTTGATATGCTTTTCGGAAATTTTGAAAAGAGAAAGCAAAAAAAAAAATCATATTCACACTTACAATGTTACCCGGGAAGAGACGGCAATCAAGTGGAAGTTCGGGTAATAGCATTCATTTTAGAAGCGTCGATATAATCATCGACCAGGTAGTAGTTTAACAATACATTATCAGGTTTCGCGGCGTAACAGTGATACTACTTTATAGCGTTTCACGTCTTCGGGCTCAACATTTCAATAAAAAAAATTCAAAAAGTTGCTAATCGTAAATCATTAAAGGTACATAAAACTACTTATGAATTTGGGAGGTTAGGATTCAGTACTAACACATTCTCTATGACACAACCTTTAATTTGCGCCTACAGGATGTGTTTTGTAATCGACAAATACCATAGCATCTTCATGTGTGCAAACTACTTGAACGTCTATCTTGAAAGGTCTACCATGGTATTCAGTTTCCTCACCGTAATGCCAGGTGATTTTATCAAATGTCTCTTCCTTCGATTTTTCGTGAAATTTAAGCTCAGGTTTCCTAACGGCTTGCTTAATATCTTTCAAAAGATGCTTTTCAATATGCTGGTGCAGGTGACGCACGAACTTCTTAGAATGAGAATTTGCAGCATCACTAATTTTTTCAGGGTCCTCGTGCGACTCGTGTAGCACAAATGGTGGGTAGTAATTTAATTTACAGTGCAAATGATCGAAATCATCATCTTCAGTTTCATTGGCAATGAAAGTTTCAAAACCCTGCAGGTCTTCAAAAACTTTCACGGTTTCACCATCCTCCGTGGTAACCGTTTGAACTTTTACTTCCTTCTTATCCTTCTTTGTCATTTAAAGTGGAGACGAAAACAGTCGATACCTAATTTATATGTTCTATGGGCAATTATTAGAATACAATGCAGAACTTACCCCTTTATGAAATGTTTTGACCAAAGAAATTTGAACGTGGAAGAACAAAAGATTCAAATATACGCTAGAAATCTTTTGCCTTATATATGTGCACACAATCAAGTAAAGACACTTGTATTTTTCCACCCAGCAATACCCCTTAAGAACGCTGCCCCTTTCATTCTATATTTAATTAACCATACAGTAACTTATAATACCCCTGATTACAGGATGCATTTGTTATGGAAGTCAATTGCCGAGAGCCGTCCACATTATGCTGGTTGCCTCGAGGATATTATTTTTTAGCACATCCGCAATCTCGCCACACCGCATTTCCGTTCCTTCGGCCCCTGAATCTGGGGTAAAAAAAAAAAAGCAGTCATCTGGAGATTGTATCACCCAAAAAGAAATACGTTTCTGGCTCGTAACAGGTATGACAACACGTTGTCAGAATACCAAAGTTTAGTCTGAACATTTGACTGCGTGTATATCGGAAACGCTGGATTTTTGGTGCCACCTTCTTCGTTCATGGCATATGTGTAAGTCACGTAGGATTAATGTCATCAATTTCATGAGTTGAGTGAAAGTGCAACTTTACAATGTAGTCAACATACTGCACCGTCATCATTACATATTTCAGATTAAGGGTGATAATGCCGCTTTCATAATTCCTATTGAAACCTTGTATTGGCATATGATACTTCAGGAAGATGTGTTCGGCAATCGTTGCTTTTACTTCGGTACTCTTGACAGATTATGTCATTTATTCGCACCAGTAAGGATGTAGCTCTTGTCTTCTGTAGCCGAATTATCGAAGTTAATGAATAATATTACACACAGCTACAGTTTCAGGAAAAATATGAGACGAGTCGCAAATAAGCGGCCATTGTATACATTATGACAAAGTGAGTGTGATAATTACTGCATGGCCCAATGCATGAAAATATGGGTCAACTTGTACCACATTTGCTACAAATGGACGATAACTGAACTGGGCATAAACAAAATTACTTTTTCCTCGATTTTAGTCCTGCTGATTGAGCTAATAATACATAGCTCGCATGTAATTAATGTTGATATACTAAACTAATAAATAGCACATAACTTATTAATGTAAATTCTAAAGTTTTATATTTGTTTACACCGAAAAAGTACAACTGAGTTCCAAACGTGACAAGGTAAGTTCTGCATCATTCTCACATCAATCTTCAACTAAAGTCCAAAATTTCTAAAAGATTTCGCTTGTCTCGTTCTACCGCTGCCACAAGTGTGTTGTCCTTAAAACTAACGTTCCAAACATTATCAGCACCACTCAATGTATCTGAACGGACTAACAGCCCACTATTTAAATCATAAATATTGAGCAAACCTTCAGATCCACTCACTAATACCTCATCAGAAACGTGCAATGCGGTGATTGTATTCAACTGCGTGTGATCGAAAAAGTGCTTCAGAAAGTAAGTGTTAGCGTCCCAACACCTTATTGAACCGTCTACAGAAGCACTGACTAAAAATTTATCGGATAATCCCAATAAACCGACTAGGGCTCTGTGACCCCGCAAAGTGTACATAGCACCAAGTATTTTGGCGCATGGCGATGCTGAATTTGTTGCGTAGGAACATTCTCCATTATTCCTTATATTTTCCAAATCCCAAATTCTAATAGTGGTATCCATACTGGCAGAGATGCACCTTTTTCTTTCATGATCGTAGATTGTCGAATAAATACGATCCGTATGTCCACTCAAGATATATAGACATTTCATTTGCGCAACATCCCACACAATCAATGTATTATCATAGGAGCCACTAATGGCAATATTACCGTGGCCTGAGACAGTTCTTACAGTCGCCGTATGTCCTCTTAAAACACCAACAAAATATGGGTTCTCCTCAGGGCTATGAAAGACTAATGGATAATCATGTTCTTCCCCATGATCAGGAACGGAGGACTCCTTGGGCAATTTCCAAACGTGCAAAGTGTTATCTCTCGAACCAGTAACAATGTACTTGATATTTTTATATTCTACTATATCTAGGCACCTCACCGTAGAGTTATGACCTTTAAACACATGGGTACAACAACCTTTCTTAATATCTCAAACTCGCACCGTTCTGTCTGTAGAACCGCTGACTAAAATACCGCCATGGGCATACTTCAATGCCCAAACCTCACCATCATGACCTGATAGTTGTAAAAGAAATCTTTTATTTACTAAGTTATAAACTCTGATCGTTTTATCACATCCTCCTGTAATGACATAATTATCTTCAACTTGCAAGCACGCAATAACACTCGTCATATGGCCACTTAACGTGGTCCTTTGAGGTGTATAATCAGGATCAAACAAATTTACCAAAACAGACATTTCAGACACAACTTCCAGTACTTTATTAAAGCTTCGCAGATAGACGTTCTGATATAATTCCAAGGTAATAGAAAGCGATTGCTGTTTAAGTTGAACATGGTTTGCATTGATTTATTTAAACTTCGGGTAAATTGCTGGCTGCAACTTTCATTTAGACGAAAATGCAAAATCAATTGCCCCTTGTTGATAGCTTTAAGTGGAAGCCGTTGACTAGGTTTTAACGGGAGTGTGACTCCAAATGAAAAAATTATTGAAAGCTAAGATTATTTTGCACTATGACATTCTCGATAATCCCTTGGAAAGATTTAAGTGATTAGTCCGAGTACCGATATGGTTGAGAATCAAAGGTTTCTTTTCACAACGGTGACCCCACCATTTGAAAAAAAAAAAAATGAAAACGATGGCAACGCCCTTATCTGGCGTGGTTATTACCATAGAAAAGTTTATTCAATGTTTTTGTTATTCTCACTGACACAGACAGCATTTTGGAATATTGCATTCCTAACATATTGCTACATTAGCAATTGAAAGGGCAGTCGGAACTATCAACGTAGTTTGAAAATGTCTTCCCGCTTAGCTCATTATGCATAAGCTTGTGCACGGTGTCATGGTCCATTTACTGTACATGGTAAGAAAGTTTTATTCCACCTACACTGATGTTGGCTGGTATGTTGATGGTTTTTGATAATTCACGTGTAATTAAGAACATCGAAACACTATCTGATGTATTTTTTATTGTTGAAATTTCTGACTCGTTTACAACCTACAAGCCCATACTGAGCTAAGTTTGCCATGTGCCCATCTATCTGTATTCGTGTCGAATCGGAAAATTATTATGGTACTTTTGTGTTGGAGATGGACAATAGAACGGTATGATGAGGCTTTGGTATTTCCATTTTAACAAGTGAATTTGAGAATTGGGTGATTTGTGATTATATTTGGGTGCACTGTTGGAAAAGGCTATAATATTACGCATACAGGATATACTGGTAGCATGAATACTACCCCAAATGGATGATATTTTAGGGTTTCATTGTAACAGATATCGGTGGATGTGTTCTTATTTTTATATGTCTCTGATAGTGGTTCTTTTTTGGGAAATTCATAATGATAGGCACTATGGCCGAGTGGTTAAGGCGACAGACTTGAAATCTGTTGGGCTCTGCCCGCGCTGGTTCAAATCCTGCTGGTGTCGTTTTTTTTATTGTTAGAGGTGCCTTGAAAATGCTACATTCATGAAAAGTAGTTGAACTGCTTGGAGACCATATTTACTGGAATATCTTCATATGGTCGAAGGCCGTTTGATGCTTCCAAACTGAATGTTGGGCTGGAATAAGTTTTGTAATAGTAGTGCTTCAAATGAATTATTTTTTTTTCATTTTCAATACGCAAATGTAAATGACGCGTACGCTGGGACTGATAAGGTTTGTATTTAGATTCTTCCTGGCCTAAACATTATGTTAACTAGGTTTGTTTTTAGCGCAATTTCATTAGTTCTCAAGGAGCACTACAGATTCTTATTCACTATGGTTTAAGTTATTTCTAGAAAATATAGTGTGATCATCGTCATATATTTTTCGGAATAAAAATTCACACTCACTTATCGACTATTAATCATATTACTAGTATATTACCATATACTCTGTAAGAGGATGACATAAAGAAAGATAACAAAATTAAGAGACAGCCATCAAAATTTAATGGAAGCTGAAATGCATGATTTTGGAAATGTAAAGGATAATGAGTGAGCATATAAAATGGAAGAAAAAATAATAATAGGATTATGTATAAAATATCGATTCCCTTTTGTAGATTTCGAGATCTTCGAGGAGAACTTCTAGCACGTTGTTTACATATCTAATGTTGTAACACGGCCTTTGTTATCTTGTGAATATATCCATCACCTACGTCGCTTGAGGTTTCGTATCAAAGAAAGAGAGTTCAAACATAATCATACGTGTTTCACTCCAAATTTGATCACAAATGGCCACCCATTATAGCTTGTTATTATTTACTTCTTCTTGAGTTCATTTTATTGAAGGATGCCCGCTGGGAACAAAACATAAATAAAATTCAAGAGTACAATATAGCGTAGCATAGTTGCGAGCAAGGGAAGGCAACACAGTTAAAATGACAATGTTAGAAGGAAAAACTAAATCAAGCTCCCATAGGAAATTTCTTGTGTCAGTAATATGTCTCGAGAAAATAATAATAATTGAATCTATTTATTGAAAAGTAAATATCTCGTAACCCGGATGCTTTGGGCGGTCGGGTTTTGCTACTCGTCATCCGATGAGAAAAACTGTTCCCTTTTGCCCCAGGTTTCCATTCATCCGAGCGATCACTTATCTGACTTCGTCACTTTTTCATTTCATCCGAAACAATCAAAACTGAAGCCAATCACCACAAAATTAACACTCAACGTCATCTTTCACTACCCTTTACAGAAGAAAATATCCATAGTCCGGACTAGCATCCCAGTATGTGACTCAATATTGGTGCAAAAGAGAAAAGCATAAGTCAGTCCAAAGTCCGCCCTTAACCAGGCACATCGGAATTCACAAAACGTTTCTTTATTATATAAAGGAGCTGCTTCACTGGCAAAATTCTTATTATTTGTCTTGGCTTGCTAATTTCATCTTATCCTTTTTTTCTTTTCACACCCAAATATCTAACAATTGAGAGAAAACTCTTAGCATAACATAACAAAAAGTCAACGAAAAATGCCTATCCCCGTTGGAAATACGAAGAACGATTTTGCAGCTTTACAAGCAAAACTAGATGCAGATGCTGCCGAAATTGAGAAATGGTGGTCTGACTCACGTTGGAGTAAGACTAAGAGAAATTATTCAGCCAGAGATATTGCTGTTAGACGTGGGACATTCCCACCAATCGAATACCCATCTTCGGTCATGGCCAGAAAATTATTCAAGGTATTAGAGAAGCATCACAATGAGGGTACAGTCTCTAAAACTTTCGGTGCCCTAGATCCTGTCCAGATTTCTCAAATGGCAAAATACTTAGACACAATCTATATTTCTGGTTGGCAGTGTTCATCAACTGCTTCCACCTCAAATGAACCTGGTCCAGACTTAGCTGATTATCCAATGGACACCGTTCCAAACAAAGTGGAACATTTGTTCAAGGCCCAATTGTTTCACGACAGAAAACAACTAGAGGCACAGTCAAAGGCTAAATCTCAGGAAGAACTCGATGAGATGGGTGCCCCAATTGACTACCTAACACCAATTGTCGCTGATGCAGACGCAGGCCACGGCGGTTTAACCGCAGTCTTCAAATTGACCAAGATGTTCATTGAGCGTGGTGCTGCTGGGATCCACATGGAAGACCAGACATCTACAAATAAGAAATGTGGGCATATGGCAGGAAGATGTGTTATACCCGTTCAGGAACATGTTAACAGATTGGTGACTATTAGAATGTGTGCTGATATCATGCATTCTGACTTAATTGTCGTTGCTAGGACTGATTCAGAAGCAGCCACTTTGATTAGCTCAACCATCGATACCAGAGATCATTATTTCATTGTCGGTGCCACCAATCCAAATATCGAGCCATTTGCCGAAGTTTTAAATGATGCCATCATGAGTGGTGCATCAGGACAAGAACTAGCTGACATTGAACAAAAATGGTGTAGAGACGCTGGACTCAAGTTATTCCATGAAGCCGTCATTGATGAAATTGAAAGATCAGCCCTGTCAAATAAGCAAGAATTGATTAAGAAATTCACCTCTAAAGTGGGTCCATTGACTGAAACATCCCACAGAGAAGCCAAGAAGCTCGCTAAAGAAATTCTTGGCCACGAAATTTTCTTCGACTGGGAGCTACCACGCGTAAGGGAAGGGTTGTACCGTTACAGAGGTGGGACGCAATGTTCTATCATGAGGGCCCGTGCATTTGCTCCATATGCTGATTTGGTATGGATGGAATCTAACTACCCAGACTTCCAACAGGCCAAGGAGTTTGCAGAAGGTGTTAAAGAGAAATTCCCTGACCAATGGCTAGCTTACAACTTGTCTCCATCCTTTAACTGGCCAAAAGCCATGTCCGTTGATGAACAACACACCTTCATCCAAAGGCTGGGTGATCTAGGTTACATCTGGCAATTTATCACATTGGCCGGTTTACACACTAACGCTTTAGCTGTCCATAACTTCTCTCGTGACTTTGCCAAGGATGGGATGAAAGCTTATGCCCAGAATGTTCAGCAGAGGGAAATGGACGATGGTGTTGATGTGTTGAAACATCAAAAATGGTCTGGTGCGGAGTACATCGATGGGTTATTGAAGTTAGCTCAAGGTGGGGTTAGCGCAACAGCTGCTATGGGAACCGGTGTCACAGAAGATCAATTCAAAGAAAATGGCGTAAAGAAATAGGACAAGGATTAACCATTAGAACTGCCGGCATTTCCTGACAAGTATATATATTCGTAATCTCAATGTATATTTTTTTCATATATAAACATGCGTACTTAAAAACTTAAACTCATCGTTACTGCAGTACAATGTTCTCTAATGGCATCTCTCTAATGGTACTCCAACTAAAGTCAACATTCTCTCCGTGCAAGAATGCCTTTCTCTAGTTGCAAAAACGAGTCAATAAACATCTTTGATCGAGTCGCCTCATTTTTGTTGACTCGGTGACTAAAATCAGTGCCATTTCTGTCCATGCCTCGTGCGCGAATGATTGAATCGAACTAATCCCGAACACAATCATAGTATCGTATCGCCCATTAGTGCCGTGAGTGTACGCGAGGCAAAAGGCACCATGGAAAATATTCCCTTAGTCATCTTGGAAATCATTGAGACTGTAAAGGAACTCGCAAACGGGTAACCGATATTTACCCCACCTTTGGTCGAGAAATTCCACCTGTTCGGCAATTTTTGCCGCTCTTCTCAAGAGCAAAAGGCGTTTTTTTTTCTGACACGCCTCTTCTCTCGCATGCCAAACTCAAGCGTCCTACATGCTTTTCTCATGAAAGCCAAGTGCGGGATGAAAAACATAAAATGTGACAAATAGTGCCACCTCATAATGTAATCGAGAGGCAAAATTAATCACTTTGTTCTCCCTTTTCTTTTTTCTGGGCGCTCAAAGTGAGATGCTTTCTGTAGAAAATAACATGGCCGTTAGAAGGTACTCGTCATCTTTTAGCTGCCGCATACATGTACACACACACACACACACACACGCACGCACATATATATATATATATATATATATATATATATTAAACATGATGGCAAAAAACCGAACTAAGTGCTCCTGTTCTATTTTTATATTCTTGCTTTTCATATTTCTCTAGCTGTATATTACCTTTAGCATATTCAAACATCTTAACCGGAAAATATCTCAGCAAAAAAAAACAGCAACAGTCAGAGTAAAAATTGCAAGATGATTGACGATACTGAGAACTCCAAAATTCATTTGGAAGGTAGCCATAAAACAGGAAAGTATACGGGCTATGGTACTACACATAAAATCAGAGCTCAGTTAAACTTTAATGATGAAAAGAAATGGAAGAAGTTTTCTAGCAGAAGACTAGAACTCATTGACTCATTTGGCTTGAGCCAGCACAAAGCAAGTGAACAAGATGATAATATAAGACAAATAGCCACCATATTAAGGAGTGAATTTGAGTACCCTGATACGTTTTCGGCAGAATTTGAAAAGTTGGTTACCGCTGCTGTTCAATCGGTGAGAAGAAACAGGAAACGTTCCAAGAAAAAATTATTAGACTCTAAGAAGAAAATAGCCCGTGGTAAAGTTCAAAAAATTCCTTTGTCTCCCCCCAGCTCAAGTAATATGGGGTCTTGTTCAGCTTCCAATGCATCAAGCTCTGACGAAGAAGCCAGCGTGAAGGAAGAACCTGCTGAGCACGCTCTTCCTTCTCTTAATACTATAACATCACAAAAATTGTTACCTTATCCGAATGGCCGCACTCTTCCACCTGTACCAACTCAAGTTCGCTCTTTACTTAAGAAGAACGCATCTCTTCTTCGTGATCCATCGGCACCGTATGCGCACGGCGGCGATGAAAAATTACAAAAGTTTGATATAGAAGATCAGCCTCTAGAAAGTGACCAAGAATACGACTTTATTGCCAAATCAATAATTGTTGAAATTGTAAATAATGCTATTCCACTACCTGAACAAATTCAAAGAGATAAGTTCATTAGACCAAATTTAACGGAAAAAAAAGGGTGCCAAAGCAAAGTTGTAATATCCAACAACTTGAGAAAACTCATCCTGTCAAAGATACATAACTCAAGGACGTGCTTGGAGATGTCTAAGGATGAAAGAAATTTGGATTCTTTTGCTAATCTAGAAACGCTGGGCAAAAATTCACTAATGGCTTCCATTTCCCTTGTGGTAGAAAACAGCTTTTCACATTTACCGTCTTCTACTAAGCAATATCTTACTGAACGGCTGTCATCAATCGAATTTTTGACTATTCTATCGCAAAGGCTATTTATGCCCGCTACACGTCAACTATTCGCTGACCTATCACAAGAAAAAATTCAGGTGAGAGTGCTGAATCTCATACTGGGATCTCTTGTCAAAGATTATGGGTTTGATGCATCTTTGGCACCAATCAACGAAATTATCTATCACATGACACTCCATCAATATCCCTTGGTTTGTAGTAATAAACAGTCCAATCCAATGAGGCCACACTCCACATCTGAGGTCTTGAGTGCACATTCTTCAACGAAAGATGCAAGCACTCCCGGTAAAGAAGAGCCTCGAGTGACGAGGTCAAGCACATCGGCAGATAGCACTATCATTACATTGCCTTCAATTGAAGTCCCAAATACGTACGATGATGACAGGTTAAAGATGTTGAGCGCGATATCGTTGCAGATTGAAAATTCCACCTTTTCCAAACCATTCAGTACTATTTCAAAATAAATAGGCCCGCTTGCATCATCCCCACCTGCATTACTATGAACTATTTATCATAGCTTATTTTTCCTCTATCATCATTGTAACTTGTACAAGAATGTTCAGTCTGTAAATCTCGCCGCTCATTCTCTACTAGCACTTTACAACGTTGACAGCCACTGTATGTGTAATACAGTGAACCGCCGACTCTTCGGATTTAATAACACAGATTTATTTAGAATAATCTACACATGTTTACGTATGCAACAAATTTTGCACCTTCATATACAAACAACTGCGGTCGTTTAAAAAGTGGGAAAGAACCGAAACTAGAATGAAAAACTCCACCAAAACGGCTTGAGCCTTTATCTTCTGTAACCAGAGCGGTTGCCTCTCCTGTTTTTACTTACTCTGGAGCGGTTGTTTGCATTTTTGTTTCTATTTTTAAATTTACCGTTATTGCCACTTTCAGGTTCATTTTTCCTACTGACAAGGCCCAGTTCTTCAGCCAACTTGCTATTCAAGTCAACACCAAACTTCTCCACACGATTTATCTGTCTTTGTAAAGAGTCAATATCCGCTTGATCTTGACCGAATTTGTTAGCGCGGTGCAGTTTCTTATTTAAAAGATCCAATGCTTTGGCCTTAATTTCTTCTGGTGACAAAGCGGGAGCAGCAGTGGAAGCAGCAGCTTGTTCGTTCTCTGAAGCAGTAGCAGAAGGTCCATCAGAGGGCTTTTGAACGTCCTTATTTTCCTCCTTGGGTTCGTTTGTTTCTTTAGGCTCGCTTGAAACTTCCTTTTTTTCAGTAATGTTCTGGGAGGCTGGTTCTTCTATCGCCGCAGGTTCTGACCCTTGTTCCTGGTTTTGTTCCTGTGGAGAAACTTCACTTTCACCCTTTGATTCTTCATCGTCCTTTATCAGTCTTTGGACTAGTTCATTCTTCAATCCGCCTACAGACAGATTTCTCTTGGTCAGTAAATCTTTCAATTGAACAACAGTAAGGGAAGAATAATCTGCCATTGTAAGTGCTTGTGCTGGCTCCAAGAACAATTCTAGTGGTGAAAAAAATTCTATTCAATATACAAATATCTTTGTAACTTCTGAAAGTAGCGCATCCTGAAAGGATACATTTGAAGAGTCACCATTCAACTTTCTTCTCCCATTCAGCATTATCACGCCCTTCCACCAACGCTGGTTGCATTGTGTTTTCTTACTTCGGCTAGAGACGCCGGGTAATAAAATATATATCCTCGAATGAACCGCTGGCCTCGGCCATTTTCATATGACTTCATATCATTAACATGGCCGTAGGTTAAGCAATGCTACGTGAAAGATACCAATTCCAATCGTCTGCTTTCTCTCAAGAGGAGACTTTGCGTTCTTTAAAGGAGCAGAGAAAGAGGGAAACGGTGAAAAACTTCAATATTGATAACATCCATCAGCGTCTAAATTCCTATGCCTCCTTCGAAAATGGTCAATGTTATACCCTCTCCCATTAGATATTACCGTAGCGTACGTATTTGGCCCTGTCCTTTGGGGTTTGGCCTTCTCAAGTATTTTGGCACCTCGCCCTGAACGAAAAGCTGGCACTTTGTCCCCAGCCAAACTCTTCTCTCTAATATCGTCTTTAACGACAAGGTAAAAAGATTTCTGCAGTGTTCCGTCTGCGTCATCATCTGTGCCCCACAATCCGCGGCGTTTCCGTGTAAGCCGTCAAGTGAGGACTTTTCGGATGCTGAAAGAAAGTACGCTCGGAAAAACTACATAGCTACCCCCCTATACGGGCCTCCCACGTGACGTAAAGTAGGAATAATAAGAAGCCAAGTCGTTTCTTTTTATTCTAAATAAGTTCGTTTCTTTTGATGTTGTCATTTTCAGAAATATATATATATGCGCTTAAATATACAAGCTAAAACAACATAGTTAGGATTGCCAAAGGTTTCTTTTCTACTCAATTTGGTCTAACTCTTTTCATATTAATAGCGCCAACCAGCTAGTGTTTACCAGATCAGTGGAAAAACATAAAACAATAAAAACAATATTCGGAATGGGATTGACTACTAAACCTCTATCTTTGAAAGTTAACGCCGCTTTGTTCGACGTCGACGGTACCATTATCATCTCTCAACCAGCCATTGCTGCATTCTGGAGGGATTTCGGTAAGGACAAACCTTATTTCGATGCTGAACACGTTATCCAAGTCTCGCATGGTTGGAGAACGTTTGATGCCATTGCTAAGTTCGCTCCAGACTTTGCCAATGAAGAGTATGTTAACAAATTAGAAGCTGAAATTCCGGTCAAGTACGGTGAAAAATCCATTGAAGTCCCAGGTGCAGTTAAGCTGTGCAACGCTTTGAACGCTCTACCAAAAGAGAAATGGGCTGTGGCAACTTCCGGTACCCGTGATATGGCACAAAAATGGTTCGAGCATCTGGGAATCAGGAGACCAAAGTACTTCATTACCGCTAATGATGTCAAACAGGGTAAGCCTCATCCAGAACCATATCTGAAGGGCAGGAATGGCTTAGGATATCCGATCAATGAGCAAGACCCTTCCAAATCTAAGGTAGTAGTATTTGAAGACGCTCCAGCAGGTATTGCCGCCGGAAAAGCCGCCGGTTGTAAGATCATTGGTATTGCCACTACTTTCGACTTGGACTTCCTAAAGGAAAAAGGCTGTGACATCATTGTCAAAAACCACGAATCCATCAGAGTTGGCGGCTACAATGCCGAAACAGACGAAGTTGAATTCATTTTTGACGACTACTTATATGCTAAGGACGATCTGTTGAAATGGTAATCCTCTAAAATCGAACATATTTGAGTAATAATTCTCAGATACAGTCCTATTCTATATTCGCCACAAAACAAGTAATGATGCTAAAAAACGACACATTTATAAAATCACATCTTATTGATTAAATAAATACGTAGATAGATTTTTTTTTTTAAAACATATAGTGTGCTATTATTTCTGACTCTGTCTCATCTCAGAAAAATAAATGATAAAAAAGGAAGTAAAATCCTTAAACGTTATCAGGTTACTAGCAACTTGAAAGTGACAGGAGCCACAACGGATTAAAATTTAATTTCTAGTAAAGAAATGTCAAGAAGAGTGGTTATCACAGGATTGGGCTGTGTAACGCCGTTGGGAAGATCATTAAGTGAGTCATGGGGGAATCTGCTCTCTTCCAAAAATGGACTCACACCAATCACATCTTTGCCCAACTATAATGAGGACTACAAACTCAGAGAAAAAAGTATCCCATCAACGATAACAGTGGGGAAGATTCCTGAGAATTTTCAAGACGAAAATCCAGCCATCAATAAACTGCTGTTCACTAGCCAGGATGAGAGAAGAACCTCAAGCTTTATCAAGCTAGCACTACGTACAACTTATGAAGCGCTTCACAATGCTGGTCTCTTGAACCCAAATGATATAACCATCAATACATCTCTGTGCAATCTGGATCACTTTGGTTGCCTGATAGGTTCTGGTATAGGATCCATTCAAGACATATACCAAACTTCTCTACAATTCCATAACGACAATAAAAGAATAAATCCATATTTCGTCCCTAAAATCCTTACAAATATGGCAGCTGGTAATGTTTCCATCAAGTTTAACCTTAGAGGATTATCCCATAGTGTTTCCACAGCATGCGCAACAGGTAATAACTCCATTGGCGATGCATTCAATTTTATTCGGTTAGGCATGCAAGACATCTGTGTCGCCGGTGCAAGTGAAACGAGTTTGCATCCGTTAAGTTTAGCAGGTTTCATCAGAGCAAAGTCGATTACTACAAACGGGATCTCTAGACCCTTTGATACACAACGTTCTGGATTCGTACTTGGTGAAGGATGCGGAATGATTGTCATGGAATCGCTAGAACATGCTCAAAAGAGAAATGCAAACATAATTTCTGAGCTCGTGGGCTATGGTTTAAGCAGTGATGCCTGCCATATTACCTCCCCTCCTGCTGATGGAAATGGTGCCAAAAGAGCAATAGAGATGGCTCTAAAAATGGCTAGATTAGAACCAACTGATGTTGACTACGTCAATGCACATGCTACATCAACTTTACTAGGCGATAAAGCAGAGTGTCTGGCAGTAGCCTCAGCACTCTTACCAGGAAGATCCAAAAGCAAGCCACTGTACATATCCAGTAACAAAGGTGCAATTGGCCATCTTTTAGGTGCAGCTGGCGCCGTAGAAAGTATATTTACAATTTGTTCCTTGAAGGATGATAAGATGCCGCATACCTTAAACCTGGACAATGTTCTGACTCTAGAAAATAACGAGGCCGATAAGCTACATTTCATAAGAGACAAACCTATTGTGGGAGCTAATCCGAAGTACGCATTATGCAACAGCTTCGGATTTGGAGGAGTTAACACATCTCTTCTCTTCAAGAAATGGGAAGGGAGTTAATATTATTAAACTTATATATATATCCCATTATAATCGTTTTTGAATTATATGCTATCTATTCGAATGTCGAGATTTATCCATTAAAACCAATCATTTCAATGATTAGCAAAAATATTAATCAATTAACATTTAGTCATCGACCGAAATATTTGAGTTCTAAAGGTCTTACAATGTTATAGATGATGAACGCCCAACTTCCGCCTAACTCGAACCCAATGTCACCGCCGTACTCTCCGATCAAACGACTGATCTCACCAACCCAATAAGTTTGGCACATACCCAACGCTACTCCAAAGGCACCAGCAATTAAGGCAGCAGTACCTGCGATACCGATAGGTAGATGCTCCCAATTATCCCAATCATCAATATTGTAAGCACTGAAGGAACGCCTATAAATAAAATGCTCTGAACATGCAATGGCAATATAAATAGCCAAATAATAACCAATGGAATCCATAAAATTCTCCATAAAGCCGTCAAAGTAATAGGTAGCAGGGATGGAAATACCTAAAGTGGCAGCATTACCTGCCATTGTCCAGACTACTCTTGGTATTTTAGCCAAAGGTGCCCACAAAGCTTGAGCGGATAAAGCGACAGTGTACATTCCAGGGACATTATTAGCAACAGTTGAAAGAGCCAACAAAACACAGCAGAATTGACCGAATCCGTTTAGAGAGTTAGGGACCAGGATAGCATATATGACACCACCCATGGCGTTTTTATCATAATATGACTTCCAGGTTGGGTCATTAAGGGCCGCCATACCGCAAGCAGCACCAAGAATCATGGTGAAAAATAGAGGGAACGCTAGACCGGCTACTACGGAAAAAAAATTTTTGTATTTACTTGTGGTCTTTGGCATATAAACAGTGTAATCTGCTGCATAAGTCGCCCAACCCGCAGCTGACCCAAAAACAGATGAACCAAAAGAAAGAACACCACCTGCAGTAGTTGCACCCCCTACCCATTCACCACCTTTAAATTTTCCTGATCTCGATAGTTGGGCAATAATGACCAAAAAGGCAGCAAAATTGGGTACCCACGACCATTTTTCGTATGCATGAACGACACTGTAACCAAAAAAAGTCACAAGCACGGTACCACCAGCAATAATCAAACAACCTGCCCAAATAGGACAGTTGTGCCCAGAGCCTTCATTCACCATATTCAAAAGTTGAGCAGAAACAGAAATATTTAAAACACACCAACCGACACAAGCAATGACATTAACAAGAGAGAAAAATCTTGCTGTGATGTTACCAGCCAAATATCTCGATAGAATCATCTGTCTTAGGCCCAGTTCTACCCCAAAAAGTGAGAATAATGCAACAGGGATCAAACCCAAAATATTGAAAAAAATGATAACTAAAACACTTTGGCCGAAATTTAGGCCAAATACTAGAGGACCCAAGGCACCTACGGAATAGGCTACAATCACCATATTAGCTGAAAACCATATAGTGGCGGCATTGAGTATCGAGTCATCATTTTTTTCATCGTCTGTAACTGGTTCAATACCTTTCGTCTCAGCATTTAAAGCAGCTGCAATCCTATTGAAAAAGGACGGCTTATTATCAATGAATTCGTTGGTTCTATGCAATTCTACACCCTCATAGTATACATCAGCGGCGGAAGATTTTGTGTCCAGAGCTCCAGATTCGAGGTCCCTTAGTTCACTACCCGCATCTTTTATATCGACCATTGACATGGCTAACTTTTCTGGCATACTTTTCTTCGATATTTTAGTCACCTTCTGAAACACCCTCCATTTCAATCTGACAAGCGTATCTTATAACAAACAATTTGGTTATCATGTTATATATTTGTCTGGTTTACAAATCACCAGTGCAAAAACAGACTACATTTATGTCATCTGCATGCATTAGGCTTTCAACAGACTAGAAATCAAAATTTATCAACTAAACAGAAATAATGCAACGTCTCATAAAGTATTTACTGGCGATCGGAGTAACTCTTAGAACCACAGTCACGTGATATGCTTATCAGAATTGCGTTATCAACTCAAATGAATGAGCCGTGATAATTTAATTAACATACATGCTATTTTTTAATGATTTGCATACTAGAGCCATTTATGTTACATTACAAAGACTAAAATAGCGAAACATTTAAATGAACTTTCGTTAACGACCAAAGTACTTGAGCTCAAAGGGTCTAGCAATGTTGTAAACTATAAATGCCCAACTTAGTCCTAACTCGAATCCAATATCACCACCGTAGTCTCCGATCAAACGGCTGATCTCGCCAACCCAATAAGTTTGGCACATACCCAACGCTACGCCAAAGGCACCAACAATTAAGGCAGCAGTACCTGCAATGCCGATAGGTAGACGTTCCCAACTATCCCAATCATCAACATTGTAAGCACTGAAGGAACGCCTATAAATAAAATGCTCTGAACATGCAATGGCAATATAAATAGCCAAATAATAACCTATGGAATCCATGAAGTAATTCATGAAGGTAGAAAAATAGTAGCAGGCAGGAATGGCAATACCCAGTGCGGCCGCATTGCCTAATAAAGTCCAAATAACTCTTGGGACTTTCGCAAGAGGTTCCCACGTGGCTTGCACCGATAAAGCAATAGTATACATGTTGGGAACATTATTAGCGATAGTGGACAGAGACAATAACACGCAACAGAACTGACCGAATCCGTCAACAGAATTAGGGACAAGAACGGCAAAAGTTAAACCACCTATGGAATTTTCGTCATAATACGTCTTCCAGGCTGGATCGCCGATAGCTGCCATTGCTACAGCTGCACCAAGTATCATAGTAAAATATAATGGTGTTGCTAACCCAACTACAAGCGAGAAAAAAATTTTATACTTGTTCGTTTTCCTTGGCATATAAACGGTATAGTCAGCCGCATATGTTGTCCAGCCTGCAGCAAACCCATAAACTGTTGATCCAAATGAAAGCACGTTACCTGCTGTAGTAGGACCAGATGTCCACTCCCCAAGGACAAATTTTTTAGACCTTGCCAAACGAGCAATTATTACCAAAAAAACGGCAAAATTTGGTACCCACGCCCATTTCTCGTAAGCATGAATGACTCCATAGCCGAAAAAAGTTACAATTACAGTAGCACCGATAATAACTATACAACCAGCCCAGAGAGGACATTGATGACCGGGGTTAACCATATTCAGGACTTGCGAGCTTGCTACGGTATTAACGATACCCCAACCGATACAGGCAATAAAATTGATGAAAGAGAAGATCCTGGCTGCGATATTGCCAACTAAATATCTAGACAAAATCATCTGTCTTAGGCCCAGCTCTGCACCGAAAACAGAAAAGAAAGCAACTGATACCAAGCCTAAGAGGTTAAAGAAAATAATAACGAAAACGCTTTGGCCGAAATTTAGATCAAACACCATAGGCCCTAGGGCGCCAATGGCATAAGCAGGCAGAACCATATTTGCTGAAAACCACATAGATGCAGCGTTCAGTATAGAATCATCAGTTTTTTCATCTTCTGTAATCGGTTCAATACCCTTTGTCTCGGCACTTAAACCAGCAGCAATTCTGTTCAAAAACGACAGTTTAACTTCAACTAATTCTTCTGTTCCGTGCGATTCTACATCATCATAGAATTCATTTGTTGAAGGAGTCTTTGCATCGTGAGCTCGAGACTCAAGGTCTTTAAGTTCATATTTTAAGTATTGAGTGCCGTTCAGGGACATTTCGTGCGTTTGAGGCATATTTGTTAGCCCTTTTATAATATGGTAGGTTTTCCGAGCACACGCGCCTCAATGCTAATAATAGTGAAGTAACAAGCACTTTTAATGCTGTGTTTACGTTAGCACGGACTACAGAGTATCTGTTAAGAGGGACGTCTACGCCCTTATATATATACGTGTTACTTCTGACTAAAATTACTTGGCAATACGATGAGTGAAAAAAAAAAGGCCTTATCGAATTTTTCTTTCCGTCACATAATGACGCCGGCACCTTTGCCCTTCTCGTATTCGTGATGAAAATAAGTTAGAATCGGTGAACGCAAAATGATAAGATTTCCAAAATGAAAACTCAGTTAGCAGTCAATTTTGACTGCTCCATATACAGTCTATCATGCGATAAGCTTGAATAAAATAATATGGTTTTTTTTTTCTGTTCAATTTGATGAGGGATAAGCATTTTTTGTTGCTGTTGTATTTGAACGGGAATATAGCAACACCATAAAGTGCTGCTCAACATGTTTCTTATCTCTGAACAATAAAGTAGTCCAAACCGTAATTCAGAATATATCTTAATACCAAAGAATTACCTAAGAAAGTTACCATGCTTATTTCTTAGCAACCGTACGTTAACACATAAGATAATTACTACCTTTGAGAGAAACTGTGTATGTAAATATATCTACTTGCATATTACGCATTTCTACATGCCCGTAACTAGTGCTTGCGATTGAGCTTTTGCGTTGTTCCAAAACCTGTATAGTAAGTCCGCGTATCTCTGCAATTCATTGACTGATATCAAAAGTTCAAAATCACACAAAACTAGAAACTGCAGTTCCAAATGGTTGAGTTCTTGTAAAGATATCCCTCCTACCCTTGAGTATCTTGAATTGCTATAGAAGAAATCGCTCAGAAACTTCGTACTGACAGTAATACCTGCTATGATTAATCTGTGAATATTATGTGAATCCATTACGAACATTTGAGGATGAGCCCTTGAATCCCTTTGAACTCCTGTATTTTCATCATCTGAATCGTCATTTTCATTATTTTCGTTACTGTTACATGCGGACATTTTGTCAGCGCCCCTGTTAGCTTTATCTAGAGAGCTTTCATTTGAGGGAGATTCATGTTTTGCAGTATTAGTTTTAGGGGTCGTAGTGACACTATTGCATCTCTTGGATATTCTATCAAAGTACACGAGGAGCGATAAAAATACATCATTCGTTGTGGGGCAATATTTCTGGATCCTCTGGAAATATTGGTCAAGACCAATTTGTGGTACGTGCTTCCCTCTAAACCCCAGAACGGGGCTTAAGTATTTCTTTTCATTGTCACTTAAAGCAAGACACCTACCATTCTCAATCTCTTGTGTCAAACTAGGATTTGTCGCTGCCGTCCTATCATTTGACTTAATAATTTTAGTTAGTAACGCTGTCAGCATTTTAAGAAGCTTGTCTGTGGGAAACTCTGCAATGTTCAAAGACGGGGTTACTTGTGAGTTGCTTGTGTCACCGTCGAGTATTTTGTCTTCCTGGGTGGATGATTGAACTGTATGTGTGCCTTGCACTTTCTCATTTAAATTATTTGTGTCGCTCAATTGCCTTTCGTTATTCTTTGGGAATCGTACTGGATAATATTTGTTAATTGTGTTCATATTTGAGCCATGTACCCTGTTATTCATTTCGACCCTAGCTTGGTTAGAAGCATCCTCATAGTTAAAAGATGATTCTGGTCTAATTCCCATTGATGAAGTAGATGATTGTGATTCTAAAGTCTCTTCAGAAGCTACCCTCGTCACTACCACAATATCGCGTCTATTATTACTGTCCTGTTGTGAATTATCTGTACGTATATCGACGTTACCACTGCCAAGGTTTGCTTTATCATCCGATTGTATTGAATATGTAGACTTCGGACTACTACTGGCATTTGTTGATGAGGGGGAATCACCTTTGATAGACATACCGGCGCTATTTGCTACAATTAACTTAACTAATAACTGGTTCAATACTTTGCAAAAAAAAAAACAGTTCTATGATGAGGGATGACTACGTAATATATTAATTGGGATTCCACGCGTTATGATTTAGAAAATCTTTCACTAGTTTAGCTCACTTACGGTTGGTGCTATTGCAATTACCAATACTGTTTTTTAAGGTTCTATCAAGGTTAGCCTTGTTATCTCTTAGGTAAATTACGTTCATTCAGATTTTTTCCGCAAGGGCGGAAGAAAAAGAGCCACATCAAGGCGAGATCTTACCTTAGAGATCGTCGAGAGATTGATTGAATGGAATTTCAAAATAGAGGTAAAATCCCCAAAGGGGCAGGCAGGCACATTAAGGTCTTGATTATAGTTATTGAGTAACATTGATATTATTCGAGTTTTAGATTATTCCTTCAATTTGAAGGCTTCTTGGAAATAATTACACGATTCTTACATATATACAAACAAGAGTAGTCTATAATAGAGAGGTAAACTACTGCCGACAGGTGTTTATTTCTTAGATTCTTTAACCACCTCTCCATCTTTGGTCACAACTTCTCCACTAAGCGGTTGCATAGTCTCATACTTCTTTCGCAACTCTTTTTGTTCCTCGTGTTCACTCATATTGAAGTACCTTTTCCTTTCTTTTGTGGGATCTAATGATGCAGCTCCGTTTGTCTTTCTCAACCTCTTTTCTTCGACTCGTTTAGCATCTTTTATCGGACCCTGATGCAAAGTTTCCCTTTCCATTTCTTGCACATAATGCACGCCCACTACCGTCGCTGCCGTTATCAGACAGGAAGCTGCAAACGTTATCTTGCTAGCCCTACTCATCTCAGCCGAAATTGACGTCTCCTACCGTGTGTACCGTCGTTGAATGTCAAATGTGTCCGTTTACTACGACTACCTGAATGCTAAACATTAATACAAATCAAATACTGAAAATTTAGGGGTAACCCCGAAAAGAGCCTTTAGTAAAGTTCGATGGATACGATCGGAAGATCACTTAGAAGATTATGGGCGGATTGATGGTACGAAGAGTACACTAATCTCTCATTGACATATGCCAACAGCCGTCTAGTAATTACTACTCTTGGAAACAGCGGGATCATATAGCAATATATATATTTATATATATTCAAGGCACATATATAGTCCAAACATGACTCACGAGTGGAGTCAAGCGCCAAAATTAGTGGTTTCAACCGATACTGAGCACACAATAATTATTCTTTTTATTTCACCATTTTAACCATTCTAATCCGGTGTCCAATAGTAACATGTTGCTATTTCATCGTGCTCACGTGGTTTCATTATAACTCCTTTCTCCATAGCGCGAGCTGCTGACCTACAAAAGAAATACTAATTTACTTCATTATCAAACGGATACATGATAAGGGACAACTTTGATATTTGGTTTCCACAAAAAAGCGAAAGAAAATTTATCCTTCGAACATCATCATTACTTTAGAATTATGGTCACCACGCTAACTCCCGTTATTTGTGAATCCGCTCCAGCTGCTGCGGCTTCATACTCCCATGCCATGAAAGTGAACAATTTGATTTTCCTTTCTGGCCAAATTCCAGTGACCCCAGACAACAAGTTAGTTGAAGGTTCCATTGCTGATAAGGCTGAACAGGTGATTCAAAACATTAAGAATGTTCTAGAAGCAAGCAATTCCTCATTGGACAGGGTCGTAAAAGTTAACATTTTCTTGGCAGATATCAATCACTTTGCTGAGTTTAACTCCGTTTACGCCAAGTACTTCAATACTCACAAACCTGCCAGATCATGCGTTGCTGTTGCAGCATTGCCATTAGGCGTTGACATGGAAATGGAAGCCATTGCTGCCGAAAGAGATTAAGGGCAAGTCTTAATAGCGTCTTTTAGAACTTAGGATTTTACTACGTATTTTTTAGCTTTATAATATAAAGCCCATAGAAGTATGACTTTCATCACCTTCCCATCTGAAGAATGTACATTGTACATTGTATACTAATTTACTTGGTTCCTTCTACAAATACGATGCTCTTCGAGGACTGTTTTTTCCATTAAACATTAGGATGTAAAGGTGTTCTCAAATATATAACACATTTAGTGGTATGTATGGGTGATAAATTTTTTTCCGTATATTTTGAAAAAAAAAGAAGCTTGACTTTCGCTGTTCCCGCTTACGACTACGCTCCCCCGCTAGGTTCCCTTTAGGCCGTCATTTTCTACTGAGCCAAGGCGATTCTGGTAGTTACTCGCGCTTGGTCCCCTACCAACGAGTCGCCTGGTCGACGCTTCCTCCGTGTAATTTCGTGAGCCTAGGCGCAGAGGATATTATCTAGAAGGAATTGAAATATTATAGATTAATTACGCTTGGTGTTAAACGGTATTAACGAGTAGACTGCATAACAGAACAACCAAAGATGGCCCAACGTGTTACTTTCAGAAGAAGAAATCCATGTATGTTAAAGGCACACTTATAAATTACGAGAAATTCTGACGAGATGATGATTATTCAACTAAAAAAGAGCAAGAGAGGAGAGGATACCATGTCAGGGGACCTAGTATAGTTATCAAAAGCAATTTACCCCGTTTTTGTAATCCACTATCAATAACTTATTCTGCGCGAACACCTATTGTGTCCAGAAATAATACAATATTGGTAGCAATGAGAAGAAAAACGATAGTTAATAAGAGCAGCAACTTTTAACCCTGATGCTGACTAGAGCTAATAATCTCAATCTGTGTTACGAAAATTTCTTTTAAAGTTTTCTCGAACTCCTTCCTATTGAAACATTTCGTACTAACATATTTTTCAAATGAGAAAGTATACCAACTTTCTGAAAACATTTTCAAATAGACAACACCCGTTCTAACAAAATCAAGGTTGTTAAGACCCCAGGTGGTATTTTGCGTGCCCAACATGTCAAGAAGTTAGCTACCAGACCAAAGTGTGGTGACTGTGGTAGCGCTTTGCAAGGTATCTCTACTTTGAGACCAAGACAATACGCCACTGTTTCCAAGACCCACAAGACTGTTTCCAGAGCTTACGGTGGTTCCAGATGTGCCAACTGTGTTAAGGAAAGAATTATTAGAGCTTTCTTGATCGAAGAACAAAAAATTGTCAAGAAGGTTGTCAAGGAACAAACCGAAGCTGCCAAGAAATCTGAAAAGAAGGCTAAGAAATAAACTTTAAGAAAATGTTACTTTTCTTATGTACCTAATTAACTGTTTTATATAAAGCACGAATAAAAATAATTCATATCACAAGAAAACTTTCATGGCTCTAGCGCTCTATGAATAATGCTTTTTGTAATGTTGTCGAGCTACTATTTCTTCATTAATCATCGTCATCCATAGCCATGGGAATTTGGTAGTCAATCGCCTGTCCAACTGTAGACGACGTAACTCTGCTATAAAAAAGACCTGTTCATATTTTATTTTTTTTTTCATGTGCCACGAACAATTTAATGTATGGGAATACAACTGCAAAAGAAAAAATCAAAAAAAGAAATCACACACCACAAACACCAAACATTATGCCAGAAGCTTCCGCCAAATCCTGCGTCGATTAAGTTAATGTGAACACCACCTCAGATCTAACACTGATGAAAAGCCTTACAAATCTCAAAACATCTTTTCCTTTATGAAGAAGAGTGCCTTGCACAACCATACATACAGGAACTTGATAAAGCCTACAGATAAAATCCAAGTGGAAAGTAAACAAAAAATCCTAGAGAATGCTCGCTGAAAAAAAAAAAAGATGTCAAGACAGATTACGTCGTAAATTCAGCCACTTTCAACCAAGTTTCCGTAATCATATTAATTTCTGAAATTAAATAATCTAACGTATCTCATATCTTTTTTAAGTGATTTACCTGTGGAGAACAGCAAAGAAGTCATCCAAGACAGAAAATCGATGGATACTGGTCTTATTCGGTCAAAGTGACTGCAATACTCCTCTGCGGATTTGCTTAGTGTTAGAAAATCGAGCGGCATGTTTTCTTTTGTCACCAATGGAACGGCCTCAAGGAACTAAATATCAGTCGATTTTATCGCCTTTCCCGAGTGGGGGGCGTATTCGTACAAATTGACTCTTTTTCAGAAATGTCTGCCGCCCGCGTTCGGTCATTAATGCACAGCTTTATCGCGATTGCCAGTGACTTCTACGTACATATAGTTGCTACGTCTTCGCCTTATCAATAAATAATTATGAGTCTTTAATTTCTTTTTTTTCATTGTCAGAATTTTTCATGTCCTTTTTTTTTTTTTTTTCTCGATGATCAAGATGTTAGGGAACCAACCAAGATAATGGTTTTAATATAAATATCCATTAAAAATATTTAGACAGTAAAATAGTGGTGAGTCTAAAACGCGTTAGAGGCATTTTTCTTTGAAATGTAGATAAGTAAGCTTAACTGTAATAGTATTCACAACAATATCCATATAAATTTCGCATATAAAACATCCTATCCTCTATTATAACGATTTATAAGAATGTTGGAAGAGGGAAATAATGTTTACGAAATCCAAGACTTGGAGAAGAGATCTCCTGTAATAGGCTCAAGCTTGGAAAACGAAAAGAAGGTAGCCGCTTCTGATACTTTCACAGCAACTTCCGAAGATGACCAACAGTATATCGTTGAATCATCAGAGGCCACAAAATTATCGTGGTTCCATAAGTTCTTTGCCAGTTTGAATGCAGAAACAAAGGGTGTTGAACCAGTTACAGAGGATGAAAAAACGGACGATTCCATACTGAATGCTGCGTCCATGTGGTTTTCAGCTAATATGGTCATTGCATCATATGCTTTGGGTGCCTTAGGACCCATGGTGTACGGTCTAAATTTTGGTCAAAGTGTTTTAGTTATCATATTTTTCAATATAATGGGGTTGATATTTGTTGCGTTCTTTTCTGTCTTTGGTGCAGAACTGGGTTTAAGACAGATGATTTTATCAAGATATCTGGTTGGTAATGTAACGGCAAGAATTTTCTCTCTTATTAACGTTATTGCTTGTGTCGGTTGGGGTATTGTGAATACCTCAGTATCCGCACAACTGCTGAATATGGTGAATGAAGGCTCCGGCCACGTCTGTCCTATTTGGGCCGGTTGTCTGATCATTATTGGTGGTACCGTGCTTGTGACTTTTTTTGGTTACAGTGTCATTCATGCATACGAGAAATGGTCATGGGTACCCAATTTTGCCGTCTTTTTGGTTATTATTGCCCAACTATCGAGATCAGGAAAGTTTAAAGGTGGTGAATGGGTAGGAGGTGCAACTACTGCAGGTGGTGTTCTTTCTTTTGGTTCATCTATTTTCGGTTTTGCCGCAGGATGGACGACCTATGCAGCTGACTACACTGTTTATATGCCAAAGAGTACAAACAAGTACAAGATTTTTTTCTCCCTAGTTGCTGGTCTAGCGTTCCCTCTATTTTTCACCATGATTCTTGGTGCTGCTTCTGCTATGGCTGCTCTTAATGACCCAACCTGGAAGGCATATTATGACAAAAATGCTATGGGTGGTGTCATATATGCTATCCTGGTTCCTAACTCTCTGAACGGATTTGGTCAATTCTGCTGCGTTTTGTTAGCTCTGTCCACTATTGCAAATAATGTTCCAAATATGTATACTGTTGCTTTATCCGCTCAAGCTTTGTGGGCACCTTTGGCTAAAATACCAAGAGTAGTCTGGACAATGGCAGGTAATGCTGCCACTTTAGGTATTTCCATCCCTGCTACCTATTACTTTGATGGCTTTATGGAGAATTTCATGGATTCTATCGGTTACTACTTAGCTATTTACATTGCCATCTCATGTTCAGAACATTTCTTCTACAGACGTTCCTTCAGTGCTTACAATATTGATGATTGGGATAATTGGGAGCATCTACCTATCGGTATCGCAGGTACTGCTGCCTTAATTGTTGGTGCCTTCGGTGTTGCATTGGGTATGTGTCAAACCTATTGGGTTGGTGAAATTGGCCGCTTAATTGGTAAATATGGTGGTGACATTGGGTTCGAGTTGGGTGCAAGTTGGGCCTTCATCATCTACAACATCTTAAGACCTTTAGAATTAAAATACTTCGGTCGTTAGGAAGTAATGATTAGGGCGATCATTTCCCCGTGCACATTTCACGTCATGTATCATAGATGCAATTTCATGTAAACTATTTAGACATCTCATTTAATAAAAATAGCTACAAACTGTATTTTACAATATTAGTAACATATCAAAGATAATCTCTATGGTATATACAAAACTTCAAAAATGCCAAGACAATTTGCACGGCTGCGACCGAATTGAGACTTTGTGGCCTGCATATCAGTCTTACAATAAAAGCCAAAAAGAAAAAAAAAAATTAAGAATGCACAGGTGACTAGTGGTTATGCGACTATGTGAACGTAAAGAGAACGAGATGTAACCCGGCAACCCGGCTAGAGAGGTTGTTTAGCATGCGAGGTATTAGACTCCTTGTCAAAAAATTAATTAAAATATTTATTAGTTAATTTATTAGTTGCAAAGTCATTGATAACAGCGTGACTCTTCCCGGAAATTCTTTCATTTCGGCATTTCGAAGCGAGACCGCAAAACACGTGTACGCACGTAGCCAACGATTGAAAAAAAAAGCTTCCAAGTGAGTCACCTCTACCGTTGGAACTTATAAAATGTTTTTGCAGAATATACTCGCCTGAAAGTCCATTTATACGCAGTGAACTGCAAGTATTTACTATCTAAACTTTGGCATTTTACTCCTATTAACGGTTTGAATCTTTGAAGATAGAAAAGAAAGGATAGGTTTCTAAAAAATTCAATAGAAAAATGGATTTGGTGAACCATCTAACCGATAGACTACTGTTTGCAATCCCAAAGAAAGGTCGTTTATATTCTAAAAGTGTTTCTATTTTGAATGGTGCCGATATTACCTTTCACCGCTCTCAAAGATTAGACATTGCACTAAGCACAAGCTTACCTGTAGCGTTGATCTTTCTGCCCGCTGCAGATATTCCAACTTTTGTTGGTGAAGGTAAATGTGATCTTGGTATAACTGGTGTTGACCAAGTTCGTGAATCTGACGTCGACGTAGACTTAGCAATCGATTTGCAATTTGGTAACTGTAAATTGCAGGTACAAGTCCCCGTAAATGGCGAGTATAAAAAGCCAGAACAGTTAATTGGCAAAACCATTGTTACCAGTTTCGTGAAACTTGCTGAAAAATACTTTGCCGATTTGGAAGGTACTACTGTTGAAAAAATGACCACAAGGATAAAGTTTGTCAGTGGTTCCGTGGAGGCATCATGTGCTCTGGGAATTGGTGATGCTATTGTAGATCTTGTAGAGAGTGGTGAGACAATGAGGGCAGCAGGTTTAGTTGATATTGCCACCGTCCTAAGCACAAGTGCCTACCTAATAGAATCAAAGAACCCAAAGAGCGATAAGAGTTTGATTGCTACTATCAAATCAAGAATTGAAGGTGTCATGACCGCTCAAAGGTTCGTTTCATGTATTTATAACGCACCTGAAGACAAGCTGCCTGAACTGTTGAAGGTGACGCCTGGCCGTAGAGCACCAACCATTTCCAAAATTGACGATGAAGGATGGGTTGCTGTTAGTTCCATGATTGAGAGAAAAACGAAGGGTGTTGTTTTAGATGAATTGAAAAGACTCGGCGCATCTGATATCATGGTTTTCGAAATTTCTAATTGTCGTGTATAAGATAGAACAGAAAAAGGGAAGCCAAATCCCGATTAATTTTGTATTTTTTATAGGCAATAATTTGATAGAGTTCTATCTTATTCTAAGTTACCCCTCATGACCTCCCAAGTGTGTTTTGAGGTTATCTCTGTGAATATTTTTTCTTTTTTTTTGCTACTTCCCCAGGAAGTTAAATCTTCGTAGCATATTTGTCAGCTTTACTACCGTCTTCATGCTCATGAAACCTTCTTCTTCAACCCCCTTCATTTCTCCAATTTTCGAAAACTGGAGCTACCCATAAATATTCGGAGTTTTGTAGGTATTTTTATTTTGGAGAAAACCTGTACAAACTCTCCCCAGGGAGCATAGATTGCGGATCGTAACGCATAAAGCTGTCTAGAATGCATTTTTCCATGCTACGTCGATTTTTTGCCCGGAAGAGGCTGACGTAGCGCTGGAAGGTACCGACAACTATGCCTATTGTGGAGATGGGCGGCAAACTCCTGTCGCAGAGTGGGGGCGGGGAAAGGTTCTTTTTGCCGTGGAATGAAGCGCATAAAAGAAAAACAGTATGCCATATTAAGTCTTTTTAAGGGGAAAGGGGCTGCTACCATGAGGTCTTTTACCAAAAATGTGTATCAGCTACGCTTCTCAATGAAGGGGCCAAGAAGTTCGTTCTATCCAACAGGAAATATTTCGATATTGCAACGGTCTTTCTATATCTTGCATATTCTTCTTCAGGTTGAGTTCCTTTATATATACTGCATTGCGTAATAAGCAACACAGGGCCCATCCGTTCAACAGAAGAAAACTAAAGCTTTTCAAACATAGCCTTTCCAGTTCAGTGCATATTTATAGAAGGTAAACCTGCATACAATACGGTTAAAACAATAGGAACGAAAAGAAAGCTAGACGGGAAAGCAGTTACTAAAGGCAGGGTTGACGGGACGTTTAAAGAGAGAAGTCTGGTTTATAAAACCTTTTAGTAGTAAAAAAGGAAAAGAAACAAGGAAGGTTGGCATTCTGTTTGATTGAGGAGAAAGGAACCACATTGGACTTTTTTTTTTCTTTCTGTAAGGTATAGTTTTTAGTAGGCTGAACATCAAAAAGATCTCCGTTGTACTCAGAAACAAGTTTAATAGGAACGGGTACAGATATCTTGTAAAATTTTATTCTTACAGCCCAAGTTTATTAGGATTTCATCAACGCAACAATGTATATAAAGGCAGAACAGAAACCCCAACAGTTTGAGAGGAAGAGTGAAAAACTAGACAGAAATAAAAACCAGCAGCTACCAGATCTTGAAACAGATTTCAAGGGTTACAGAGTGAATTCGGACCTATACAACAAAGAACGAGATGGGAGTACGGAAGAGACTTTAAACTCTTTGAAGTTTTTACATAAACCTCAGAGAGTAACTCAAATGAGAGCGAACAGGTTCCCAGAGGAAGAAGTACAAAGAAACACTGATTTAAACAAAAGAATTTTCTCCGCAGGGAATGATGAAAACGTTGATAATGAGAGCGGCTGGTCAAAAATTGCCGCTGCCAAGAATCACACTTCCGTAGAATCATTAAATGGCAGTACGAGACCCCCATTCAAAATAGAGCTGCCTCCCCTTTCCCCCAAATCCACCGTACCAAAATCTTTTCAAGCAGAATATCCCGAAGCTAAGTCACCTGGCAATGATATGAATTTTGAATATGATGAAGAAATTCTAATTCCATTTGCGCCACCTGTATATAAAAAGTCAGGTGAACTATTGAAGAGCTCATTGAAGAGAAGATCAAAATCATTACCTACAACCCCAGGTATAAGGAGCGGGAATGGTGTCCAAGCAAGAGACGGTAGTCCGATGTTGATTAGGAGTAAGAGTGTTCACTTTGATCAGGCGGCACCTGTAAAATATTTTGCTGAGGATGAAAGCCCTATAAACGTTAATAAAACTGAACAACACGATAATTGTCTAAGCTTTAAGCATAAGCCAGTGAATTTAATGGTGGACCCGGAAGAAGAGACAAAAATGCTATCATCTGGATTAGAAACGACATCCATAGATGATGACTTGACGACAGTTGCGCCAAAAGGCTTCGCACATCCTGCTAAAATTTCGAGTCCAAACAATGGTAAAGGCACCAACAATACAAAATTAAGAAAAAGTAAAAGATTTCAGAACCTCCTAAAGAACAGGACCGACATGCCACCATCAAAATCAAATAAAAAATTCGTTAATGGTGGCGGTGCTCATGAAATTTCAGATCGTAATTCAAAAAATTACCATGTTGTTGGATTATACAGCAAGAACTTCCCCATTTTAAGCAACAAGAATCCTAAAAGTTTAAAGCTGAACATTTTTATCAATTTATCACAAAATAAGAAAGTTTTTCTACAAGAATTGTCATTATACATCCATAGAGACAACAATTACTTTTCAAATTCCTCCTCATTTAATAATATTCCCAATAGCCACAATGGTAATGACTGTAATGGTGTGGCCAAGGGTTATAACGCTGGCTGTACAAGATTAATTGCTGGAAGGATACTAGTGAAAAACATTTTATATGATAAAAGAGTGGTGGTACGATATACGTGGGATAGTTGGAGAACAACACATGAAGTGGAATGCGTTTACATCAGTGATGGCGATGGAATATTGCCGGGCACTAACATGGACATTTTCCACTTCATTATCGATGATGCCAGCAAAGTGGATCCTCGCGGCAAGTTAGAATTTTGCATTCATTATTCTACACGTAACGACTATGAGCGCGAAGAGTACTGGGACAACAACAACGGGAATAATTATAAGGTGGATGTTGTAATGGATGGCTTTAACGATCCCTTCACGGCGGCAGCATGAAGGCAACCAAAAGGAAGGAGATGAAGAATGGACATAAAAAGCAAAATGACTTGCTAGATCTTGGCCTGAGTTACTCTCATGATTGGGACCGAACTCCGATAAATAACTCTAAAACATGCTAGAATATTTCAAGTAAATATACATAAATCACAAATAAGCAAATAAACAGATAAATATCTCACAAGAAATCGGGAGCCGATCTTCGATGTGTGTGGGCGTATATACAAATGTGCATTCGGCACGTAAAAGACTGGTAAAGGCTACTGTCCTTCAGTGAGCATTTTTTACATTCATTCAACGCTATACAGCTCTTACTGTGCGACGGAAACGCGACAAAATGTGAAGAGAAAACTAGGGGTTGCTATGACACGACCACGGAAGGCCTAAAAAGTTAAGTGACAGAAATCGTCATTGGTAAAAAAAACCCCGAACATGCCGATAAAGACTTGCTTATTCACCTACGATGACTTCAGAAGTGCGCCTATATTTCTTTACTTTTGAACACCCTTCCACCGCCCATTTAGAGAGAGCTATTTTTGTGCCTTCACTTCCGGCAGAGGTTATATTTTTTTTTTTTTTTTTTTTTGCTTACTACTCCTACTTCTTTCTACAGTCTCATCCCGACGCTTCAGTTTGAAATGTAAGGGACTGCGGCATTTGACTGAAAGAAGGGAGAATGGATGGTTTACTTTACTTTTTACGTAAGGAAAAAAAAAAAGATTGCTGTATTAGGACATCCCTGTTCTTTTATATGGTAGCCTATATCCGATAACTGTTCAGCTATAAGACGTGAAGAGAGATTTTTTGGTACCCCTTATGCATTCAATTAAATAGAGAATTAGATATTTCTACCGATGAGCATTTTGTATATAAAGAAGTAGGAATCCCTTCTACAACGACAGAGGTAGACATACTGCTTGGAAACATTCTTTTCGTCCTTTTACAGAATTCTACATAGAAATAATAAAAACAAACAATAGCTTTACTACACAGTACACACTACAATGCAAGATTTAGAGATTTTTTTGAGTATTTTCGCTTTCATTTTCGTTTTCTACTTTGGTGCTCATAGAACAGTCATGAACAGAAACAAGAGCGATGTTCCTTACTTGCAGTGATTTAAATCAGCTAATCTGCTTACTGCCGCCAAGAGAGGTATGCAAAGTCAGTTCTACCTAGTCTGGCTTAGCGTTTTACTATTTACGAAGTTGATGTTCTGTTTTCTAATTTATCTTTTTTCTACTCATTCATTTCCACACTACACTTAATATTTTTTCAATAATTTTCGATGTTTTTAATCCGGTTTTCTATTGATGAGCGCCTTCTTAGCTCATACTTAATACACGTTTTTTAAGATTTATACGTTTGACAGCTCACGCTGTTTGACCAAAGTTATTTTCATTTTTATGTTCGTAATTATGTATTTTTGCTATTGTATATGATATACGTCTATATTTAGGCAATTATAATATGATTATAATATAACTTACTACATCTCTAAAACATGCTGTCTAGCCCTTCCATCGCAAGACTCGGCTAAACATTCGAGGAAGGCACAAAAAGCCACCTATCCCCATCTCTCCAAAAAGCTTCATTTCGAAAATAAGAAGGGAAACATCCGAATAAGACTAAAACTTTGTTCCTTCAATGACTACTAAGTTATTAGATGTCAGAAATCCCGCAAAATCGCCCGCATATCAAGGTAAGCGGCAAAACCCTATTCTTGAAAAAATGTAAATACTAACCGTGTGAGAATTTTAACGGTGTATTCCAAAAAGTCAGCACGTGATCTGCTAAGAAATCCGAACCTCGGCCTTTGTTTTTTTTGTTACAGCATAGGGAAAAGACGCATTGTGTCAAAAAGGAACATCGTACCATTACCCTCTCAGCACATAGGTAATAAGGTGACAAGTAGCAAGTGAAAAGTACCGCTTACGAAGAATACTTTAATTCAACGTAGATACTGCAAAATGTTCAAGTCATTATTTTTGGCCCTCAACTTGCCTTTCCAGTTCTTAGATTCATTCATATGCTAGCTAGCAACAACGGTCACTTTGGGTTGCATTTCAAGCATTGGACAATCTCATTCGGCTAAGATCTCGGCTAACCAAAAGTTGGACTTCAGGGGTATTAGCGAAATAAGGAGATCTTTTTTAGGTTTATTCCTTGTTTTTAGTTTCATTTTGCTTAATAAAAAGGAAAATGGATATATCGATTTTCTGCATACCCTGTTACATTTGATATAAATACAGCGGGACCTACCAAATATACTTTCATTTTGCTTGTGTTTTATAGATATTTTATTTTTTTTCCAGGCAGTCAATGACACATTGTTAACTGAAAGTGTTCTGTTATTGTTTTAATTCTAAAAAAATAAAGTAAGGGAAAAAGAGAACGGACTCATTGACAGTTGTAAAGCATGGAGTCCAATAAACAACCACGTAAAATCCAATTATATACGAAAGAGTTTTATGCCACATGTACCTTAGGTGGTATAATTGCGTGCGGTCCAACACATTCTTCGATCACTCCACTAGATCTTGTCAAATGTAGGCTACAGGTCAATCCCAAGTTGTATACTTCAAACTTACAAGGGTTCCGTAAGATTATAGCTAATGAAGGCTGGAAGAAAGTATACACTGGGTTTGGTGCTACATTCGTCGGATATTCGCTACAAGGTGCAGGTAAGTATGGTGGTTATGAGTATTTCAAGCATTTGTATTCTAGTTGGTTAAGTCCTGGTGTCACTGTGTACTTGATGGCCTCAGCGACCGCTGAATTCCTCGCTGATATCATGTTGTGCCCATTTGAAGCTATTAAAGTGAAACAGCAGACTACTATGCCGCCCTTTTGCAATAACGTTGTTGATGGATGGAAAAAAATGTATGCAGAAAGTGGAGGTATGAAAGCATTTTATAAAGGTATTGTTCCCCTATGGTGCAGACAGATTCCTTACACAATGTGTAAGTTTACCTCATTCGAAAAAATTGTTCAAAAAATATACAGTGTTTTACCTAAAAAGAAAGAAGAAATGAACGCATTACAGCAAATATCAGTCAGTTTTGTAGGTGGTTATCTGGCAGGTATATTATGTGCTGCAGTCTCACATCCTGCAGACGTTATGGTTTCCAAGATCAATAGCGAAAGAAAGGCCAACGAGTCCATGTCTGTAGCCTCTAAAAGAATATATCAAAAAATTGGCTTTACTGGGTTGTGGAATGGGTTAATGGTGAGAATTGTCATGATCGGTACTTTGACAAGTTTCCAATGGCTAATTTACGATTCGTTCAAGGCTTATGTAGGCTTACCAACCACCGGTTAGCTGATCGATTCAATCGGCAAGGTTTATCGTAAACACTCTGTGCTAGAGGAATATTGTATACACAGGATTTTATAAAGTTAGTAAATGACCGGCATTTATAGTTTGTTCTTCTTTGCATATGTCTTAATAAATATTCGTCCTACAATTTCTTTTCATATTAAGAGTTTTGTTATGATTGCCAAATTTCTCAAGCCAAGAACAGGCCCAGGAAAACTTTGAAAGTGCCATATCAGAAACACATTTATAAGGTAGTTTCGATATACGGCAATACTCGATGCATGCCCAAACTTGCCAGCCGCTCGCGATTGAATCTTCTACAATTTTTAGGTGAACATATTCAGAGACTGAGGCCTTATTTGATAGTAACATCAAATATCACTCCCACAATTTACAATCACTGTCATTGGTCTCACAGGATCCTTTTCTTTCTAGAACTCCCCTAATATCAACTTTTTACTCTACTGTGGCTCTAACCACGTGTATTTTTCAGGCCCATGACTCACCTTTTCTTTCTTTTTCACTAGCAAACGAAAATTTCATCATCACTTTTTTTTTTTTTCACTTTCCGTACGCAGTCTTCTCCAGAGATTCTTTTAGCTTCGAAGAAATAATGTATAATATCCATATATAAGAATACTGCTGGATAATTATTTTATTTTTATTTTAACAGTGCTCTACTCATTGAAGGATATTTGTGTAGCCAATACTCTCTCCATCGCTTAAGCTCACATAGCTATCGCATTTTATCACAGAAGCTTTCATTTTTTTTAACTTTTACATGCCAATGGATTTCCAACCTACATCAAGTCCTTCGAACTGGGTCGTGCAAAAGTTCGGTGGTACATCTGTCGGTAAATTTCCCGTCCAAATAGTGGATGACATTGTGAAGCACTATTCTAAACCTGACGGCCCAAACAATAATGTCGCTGTCGTTTGTTCCGCCCGTTCTTCATACACCAAGGCTGAAGGTACCACTTCTCGTCTTTTGAAATGTTGTGATTTGGCTTCGCAAGAATCTGAATTTCAAGACATTATCGAAGTTATCAGACAAGACCATATCGATAATGCCGACCGCTTCATTCTCAATCCTGCCTTGCAAGCCAAGTTAGTGGATGATACCAATAAAGAACTTGAACTGGTCAAGAAATATTTAAATGCTTCAAAAGTTTTGGGTGAAGTGAGTTCACGTACAGTAGATCTGGTGATGTCATGTGGTGAGAAGTTGAGTTGTTTGTTCATGACTGCTTTATGTAATGACCGTGGCTGTAAGGCCAAATATGTGGATTTGAGCCACATTGTTCCCTCTGATTTCAGTGCCAGCGCTTTGGATAACAGTTTCTACACTTTCCTGGTTCAAGCATTGAAAGAAAAATTGGCCCCCTTTGTAAGTGCTAAAGAGCGTATCGTTCCAGTCTTTACAGGGTTTTTTGGTTTAGTTCCAACTGGTCTTCTGAATGGTGTTGGTCGTGGCTATACCGATTTATGTGCCGCTTTGATAGCAGTTGCTGTAAATGCTGATGAACTACAAGTTTGGAAGGAAGTTGATGGTATATTTACTGCTGATCCTCGTAAGGTTCCTGAAGCACGTTTGCTAGACAGTGTTACTCCAGAAGAAGCTTCTGAATTAACATATTATGGTTCCGAAGTTATACATCCTTTTACGATGGAACAAGTTATTAGGGCTAAGATTCCTATTAGAATCAAGAATGTTCAAAATCCATTAGGTAACGGTACCATCATCTACCCAGATAATGTAGCAAAGAAGGGTGAATCTACTCCACCACATCCTCCTGAGAACTTATCCTCATCTTTCTATGAAAAGAGAAAGAGAGGTGCCACTGCTATCACCACCAAAAATGACATTTTCGTCATCAACATTCATTCCAATAAGAAAACCCTATCCCATGGTTTCCTAGCTCAAATATTCACCATCCTGGATAAGTACAAGTTAGTCGTAGATTTAATATCTACTTCTGAAGTTCATGTTTCGATGGCTTTGCCCATTCCAGATGCAGACTCATTAAAATCTCTGAGACAAGCTGAGGAAAAATTGAGAATTTTAGGTTCTGTTGATATCACAAAGAAGTTGTCTATTGTTTCATTAGTTGGTAAACATATGAAACAATACATCGGCATTGCTGGTACCATGTTTACTACTCTTGCTGAAGAAGGCATCAACATTGAAATGATTTCTCAAGGGGCAAATGAAATAAACATATCCTGCGTTATCAATGAATCTGACTCCATAAAAGCGCTACAATGTATTCATGCCAAGTTACTAAGTGAGCGGACAAATACTTCAAACCAATTTGAACATGCCATTGATGAACGTTTAGAACAATTGAAAAGACTTGGAATTTGAATCCACCTTTCTTCTTCACTTTAATGATAGAATATTAATTTTCCCTTTATATATATATATATACGCGCACATATATTCACATATATATTAATGTTTTGTAACCTATATTGGGGCGATTATTCCCTAAATGTAATGTCAGGGTTATACTGTATCAATTGCTAAAGTAGATCTCATTCATCGAGAGCATAGGATGAAATAAAAGATACAGGAACGTGGCGGACAAGAAGAAATTTTACGAAATAAGATCGGCTAAAGCTTTCGCTAAATGCTTCTTTGAAGTGAAATTTAACGGCTTGTACTTAACTTCAGGTTTTATAACGTATGCATGAAGTGATTGAATTGCGCAATTAGTGGTCCTGGAAAGCAAATCCCCATCACTGACATCACTAGTGATTTTATTTTTATCAAGCGCAAGATACTCGCATAATTTACCCATCACTTGATCAAACTTCGGGAAGGTAAATCTTCTAGGAACCTTTGTTAACTTTTCAATTTCCACAATTTTAAGGTGTGTCTCCAAATCACGGATGGTTAAAAAGTTGCCTCCAAATACCAAAGAGTCTACTGGTGTATAAACTGCATGAATATATCCAGCTGGAATCATAAACAAATCACCAGCATCTAATTCCATCGCAATACCATCCTCAAGAATATCACCGAGGAAAACACTATCTTGGTCTTCTTTTAAAGACCACTCAATATACTTATCTATGTTTGATTGGGTAGGTGGAAATAATAAAAACTTCTTCTGTCCTGAGATAACGTTATAATAAACAGAGGTACCGGCAAAATCCAAATGAAAATCCGTATAAGCATCCTTTACAGACATCAAAATATATTTGGTCACTTTTGGCTTGGGGTCATTCTCCTCCGCCTTTTCCCCATTGACTTTTTCTAAATGTCCATTGAAACTCCAAATTTTATCAACAAGATCATTCTGCCTAACTGCAGTGGGCCTCTCTAGTTCTAATCCCTCAATATTAGAGACTTCTAATGATATAACATTCCTTATTCGATCCCTCTTGTCTGGTTCAATATTTGTAAAATATTCATTCCAAGATCCCAAGTTCCAATTTTCATTCATTTGTGATTGAACGTCCATTACATCAACATGATAATCCTCGCCTATCATTTCGGTGATATAATTAACTGTGAGGCATCCATTGTCTGTGCCCACATTCGGTACATATACTCCGCTATTCAGTGGATCGATGATCTTGTACGGCACATCTATATTATCAAACTTTTCAGCAAAGTCAGCGGCGTTTATAATATTTGAGCCATTTTTCCATTTTTCAAAAGATTTCATGAAACTCTCCTTATGAGGGTGATTCATTTTATCCCTTTTCGATTCACCCTCATTCAAAGCGATATAGTCAAGTAATTTCTTCTTTCTGAAATTATACCGCTTATTTATATGACTATCTTCAGGGTTTTCTTTATTCCTTTGCCGCTTTCCTTTTTGTGTGATGAGAGCGTATGCGGTAAGATATTCTCCTTCCTTATGATTAGGACAACGGTAGCTCTTGATTTGCTTCGCAGAATTTGGATAAGACAGAACTTCAGAACTTGTAAGATTTGAATAGTGAATGCGTTTCAAAGGCACGCATTTCACGTGGACCCACTGCGGGCAACTATCACACTTCACCCAAATTAATGCGCCTGGATTATCCTTCAACTGGCAATGCTGGCAAATATTGGGATCTTGCATTGCACCATAGCTTATTAGTATTTTGTTTTATGATCATTACGTCTTCTTACTCATTATAATCACCCACTTCTATTAGATGTTCTATTATGCCTTTAAATTGCATTGTAGGGTAACCTGTTGGGGGAAAAAATATCTAGGATTACTTTACATACTTAAATATGAGTCCATTATTAACAGTGTTACAGTTCTAACCAAAAAGGCAAGGTTCTACACAAAACTTCGGATGTTCAAGATGAATGCCACCACAGGCATAAAAATTCAAAATGGTATTCAACCTATCATCAAGGGAGCAGTAAGCTCCACATTTAAACGTGCTCTATACAATTTCGGTATCAAAGAAAAGAAGAGTGTCAATATTGAAATGGGGAGAACGCAACAAACTAAGAAAATCGATCAGTCTTTGTCCAAAAAACTTCCCAAAGGTACTATCTACGATCCATTTGACTTCTCTATGGGACGAATCCATTTAGATAGAAAATATCAGGCAAACAAGAACTCAAACAGGAACGATATAATGAAGTCCGGTGCAAATCCACTAGAATTTTATGCAAGACCAAGAATACTTTCAAGATATGTGACCTCCACGGGAAGAATCCAACATAGGGATATCACAGGCTTATCGGCAAAGAATCAAAGAAGACTATCGAAAGCCATTAGACGGTGCCAGGCAATAGGATTAATGTGAACTGTACTACACTAATGCTTCTCCACATGAAATAATTAAGAAAATAAGGCATTTCATAGTTCTGTCTGTAAATATACAATATGTAAAAAGAATCGCAATTAGATCTTAAGTTAAACTTATATTCATTCTTATATTTCTTTAATATACCCGTTTTATTCGCTTACTCGAATTTGGATTATGGTAATGATATTCACGCCAGAGGAATAAGCTGAAATTGACGAATAACTTTTCAAATAATTTTATTACTTCTATTATACAACTTTATAAATATCTAAGCTGCCATTTACTTAATAAGACGGGTTAATTGTATACGCTTCATCTTCCTGACCATCTTCATCACATGATTTGACATCCCACTTCATTTTGACATCCCATCTACTAGATTTAGCGCTCCAGCTGACGTACTTAACAAACTCCAAAACACTTTCATCTCTCAAGACCAAATTGAAAGTATTCCAAGCAGGTGGATCATTAATCAATACTGAATCACCACTGTCATCCGCACGATAAACAGAAGCGTCTTCAACGTCTTCCTTTAAGTATTGCTTATTATCTTCGTCGTCGTCCATCATGTACAATTCGTAACCACCAAGCTCTCCGGATTCCCAACCGGCAGAAGGTGTCAAGCACAAAGTACCTTCCAAGACAGCATCGATTATATCTGGATTGCTTTTCAAAAGTTCATTAAAGCGACATTTGGTGGCCAATGTGAAATCCATTCCTGGCCTAAACCTTCTAATAAGGATTTGCTCACTGACTGGGCACAAAGAAGTTAGAAGAGCTAGGTATTTCTTGAAAATTGTGCTCTTGTGAAATACAGCTAGGTCAATCAACGCTAATTCTGCATCAAAATTGTTTTCCCTACTATTTCCGGAAGCATCGGAGATAATTTTAATTGCGTCCTTAGTAAACTGAAAGTTTGGCAAATCATTGTTATTCAGCGCCTCAAGAATATCAGCTTCTGTTTGGAAATTACGGTATTCCTTACCGTCGATGTACAAATAACGGGCTTTGTGTGGAGGAATAGCCGTTTTCCACGGAGCTTTCACATCTTTTGAATGATAAGGACATTCCTGTTCCAACTCTTTTTGTTTGATAACCTTCTTTAACAATTCTGATTTATCGTCATTTAAAAACGACTCAATTTGTAGAGAAGAGTTCTCAACAAACTGCTTTTGTAGTTTTTCGATACCTTTCGAGCTTAAATGTTCAGGAGAGATGTATTGAGATAGATAGGTGAACTCGGCTTCAGACAACTTAACCGAATCAGAAATCACACTAGTCATAGATTCTTTAGGTGTGTTATCAGTTTTTGCGCCAGCAGCGCCCTTGAGCATTTTTTCAAAGTGCTTCACTTCATGAAATGATAAAATATTTCTCTCGTCCTTTGGAAATTCAAAATCTTCTAGGACATTAGATTCAATCTGCGCCAAAGTGGATGTGTTGTTACGGACCCACGCTTCTTCTTCACCAGGTATGTAACCTTCTTCGCCAACTTGTGGAATATGGTACCATCCTTGAATAGATAATCTGTGCTTATCAACTTTGACTTCTTCGACATCGTGGAAAGAGAAACCCGGTAAAACTTTGAAAAAAGCAATTTGATTGAACTGTGGAACTAGTTTAGCAGATGGATCGGAATGTGGAACGTTTGGTAAAATACTTGGAAAAAGTCTTAGACCACCACCATAATGCGATTTCCATTTTCTGTCGGGATCTGGTAGGTATAAAATGAAACTAATCCTTCTAGAGCCAATAACGTCATCATGAGTCAACAAGTGACATCCCTTTGTGTAAGTGTTGATGCTCATGTCGGTCTTAGAACCAGACAATTTACCAGCTTTGGTGACGTAGCCAAAAAAATCTCTATATTGCTTGGAATACAGAATCTGGCGCAGTTTGAACAAATTAGGCAAACGGGACAAGTCATCCCAGTCCAGACCAGACAAATTGGCCAAGTCACCACTTTGGTTGACTCTATAGATATCGGTTTCTTTTTTAGTGAAATGGATCTCAGTTTCTATTTCTTTACGAACAGCACGTAGTAGATCGTCATTAACCAATTCATGAATAGTACCCCAGTTGTAAGGCTGAGAGTCTTCAATTTCCTTTTTCAAGCCATCCTGGAAAGTCTTGTCCCAGATTTTAGGGTTGAACATACCCTTTATCTTGTCCTCTTCGAGGGAAATTTGTTTGGAATTTCTCTCCTTCTCGCCTTTAACTTCAGCAGTTTTTCTCTTCATTATATTTCCGGTATATTTGGTGATCTTAATTAAAAAATGTAAAAATAAAAAGAAAGAGTGCTAAAGAATGACACAAAAAAACAGTTGGCTCTTCGTGTTGTAAACGGAAGAGAACGGCTTCCAAGTGATGACTTGATTAATATATAAGCGAATTTTTTTTTTTTTCACTTTTACCTAAGAAGTTTATCCGATGGAATGGTCCGAAAAAAGAAGATGCAACTATTACGCACATAAAGTAGGTGTAAGATCGCCCGATACAAACAATAAATAAGCAAATACTCATTTTATTGCATACTTCGGAAACTTTATGCCTGATGTAAAAGAATCCAAGCAATTCATAGGATCTCTCATTGCATCAGCTTGTTATCATACCGTAAAGACATCTCACCTCAGAGTGGGCTTATGTTTTAGTTATAGTGTTTTATATACAAGCTATAAACTCTCCTCTTATAGTCCCATATGGGTTGAAGAAAAGAAAAGAAAAGAAAAATCTTCTACCAAAAAAGAAATGCTATTGATATTAAGGAAGTAAATTACATGATCTAATTGAAGTCCAACCATGCAAAGTACCGGTCGAAAATTAGGAATATCATCTAATAATATCTTTTCCAAATTAAAGGCGGCCACCTCTCTATAAGATATAACCATACGAATTTCCTGACGTGAGAAGGAAAAAATTACTGGAAAGTTCTTTCTTACATGCAATGACCAGTTAGGCCACGTTTTAGTGTTTTCTTCCTTGCAATGGTTCTACGACCAGCCTGTCAAATGTGTACATCTGAGAAATAACAGACTGTCTTTTCAAGACACCTAAGTCGTTCTTAGCTTCCTTAAATAGGTTCATTAACACTTTTGGGTCTTGCTGATTCATGTTATTTCTGAAAGTAGTCCTTGTTTTACTTAAAAAGTATTCCCTGAAGTTGTAATTATTGAATTGATTAGCATTCTTGATGAATTCCTTGTATAAAGACAACACCTGCCTTCTTGTTGGAGCTGTAAATCCAGGCATTTCTCTTCTTTCAAAAGGTGATTCCAAGTTCCCTATACTGCAGATAAAAATGGGAATAAAACTGCTATCCAAACTTCACTTGTTACCTTAGGTTCCGTAAAGTTACTGTGTAGTTATATCAATTCCTCAATCATTTTTCTCCGCTGCTTATAAATGAATGAGAATAAATAGACTGCTATTACCCGGAAATCGGGTGTTTCTCCAATAAATGCATTGTTTAATAATAAGTGGGTAATACAATATTGTTTGGATTTGATGGAAATAGCTATTGCTTTATCTACTTTACTGTGGACATTTGGGAACTAAAAAAACCTCTTTAACCAATATATTCAGCATATATTATGTAAAAATGAATAAAAAAGGTCCTACCCGGATTCGAACCGGGGTTGTCCGGATCAAAACCGAAAGTGATAACCACTACACTATAGGACCAGTACAACTGTAAATTTAGCGGTAAAAAAATCAACTAACCCTACAGTAAACTAAACGTAGTACTTTGACACCGATAAACAGGTGAAATATTGAAAAATCGGCAAATAAATACATAATTATTAGCACTTTACTGTTATTGAACATTATGATATCAGGTATACAAGATATTAGGTATACAAGGTATACAAGGTATACCTGAGAAACTGGTGAATAATTCGATAATTGTTGGCATTCCATTGTTGGTAGAGGCTATTATATCATGTATACAGAATATAGTAGAAGTTCTCCCCAAGAATATAGGAATCCTCAAAATGAAATCAATATCTCTACATTGTAATACAACGATTATTCCTCATTCCGTTTCATATGTTTCATTATCCTATTAGATTACATTTCAACTTTCACTAGATTTTAATACTTATAACACATTTTTAAGCGGCATGTGATAATATTCAGGTAACATTAATAATACTAAGCAGATGACATTGGAATTTCGTTACAACAATACCTCTAATATTGCTTCTGCCGAAATCAAATTATGATAAGAACCAATCATCATCCATCGTCTAATACTGTAAACTAGTATACCATCATATACGGTATAAGAAGATAATATAAATTGAGAGACAGCCATCAAAAATTGATGGAAACTGAAATGTAATCTAATAGGATAATGAAAGACAAAGTATAACGGGAAGGAAGATAAAGTAACACCATCGATTCTCTTTTGTGAATTCCTATAACGTCGGGAGAATTGCTTGTATACTATGTATACCTAATGTTATAGGATTCGGCAACAATGCGATCCGAACAATTATCAAATTATTCGCCAGTTTCTCAGGTATATATATTATCCTGAATGTTCTCTCCCAGGAGTATGGACCCTTAAAAGGCAAATCAATAATCTTAATATAATGTTTTAATTGTTTTTCTTTTTCTACGTTTCTGAAGATTACGATTAATCCATTCTATTAAATTGTCAACTCTGCGTTATTCCTTCACCAAATCTGAATACGAATCAGACAATTCTAAAATTACGTCATATTTTAACAACACATATCATAATATTCCACCAAAAGTCGCTTTTGATTAATAAATGATACAGCATTTTTTTCCCAACGAACGGCCAGTAACATATCAGTAGACTCTAAACACATTTTGTATCAGTACACCTTCTTACACTGCTAAAATGTTTTGGTCTTTTTTTGTTTACATTAATATTTTCATTTACGCAACAGAGAATTGCCGCTAAATATGCACCAGCTACAAACAACTGGGTATGTATTAAATATAAGAATGCGAATTGATACCCTTATTACATAATTTTTTGATGCTCATCAGTATCAACAAATAGAATATAGCAAACGGAATTACCGGACATTCTAACATTTCCTGGAGAATATCTGCTAGAGTCAAATCAAATGATGAAGACTTTCGGTTAGCGTTTCAGAAATAAACAATGATGATTAATCCAAAAAATTTCGTATTTGAGAAGTAAGACAGTGAATCGAAGTGGTTCTCCTATGGATTGTTTTATTCTTCAGTTGCAGACCCTGGGAACGTCACTGCGGTGTTTTCGCCCGTCATACCAAGATGGGGGCGGAGAACGGAAAATTTGATGGCGAATGTACACTGCCAAGGACAAACAGGGACGATAAAGTGTTAAAGTGGTGATACAGTCGGATCCGCGGTTAGCCGTAACCATTGCTTTCCAATGGTTTACGCCTGTAAAAAGAGCAACTTAGATAATTGTCGGCTTCACGTAATTAAGACGTATTAACTCAAAGGAAAAGAAAAGAGGGAATATGGTAAAGGAGACGGAGTATTATGATATTTTGGGCATCAAGCCTGAGGCCACGCCCACTGAAATCAAAAAGGCCTATCGTAGAAAGGCTATGGAAACACATCCGGACAAGCATCCTGATGACCCAGATGCTCAAGCAAAGTTTCAAGCCGTAGGCGAGGCCTACCAAGTCTTAAGTGATCCAGGGCTTCGTTCCAAGTATGACCAGTTTGGTAAGGAGGATGCTGTTCCTCAGCAAGGATTTGAAGATGCTTCTGAATACTTTACAGCAATATTCGGTGGTGATGGCTTCAAAGATTGGATTGGAGAATTTTCTTTGTTCAAAGAGCTAAACGAGGCAACAGAAATGTTTGGAAAGGAAGATGAGGAGGGTACAGCAGCCACTGAAACCGAAAAAGCAGATGAGAGCACTGATGGTGGAATGGTTAAGCATGACACTAATAAAGCTGAATCTTTGAAAAAAGATAAATTATCGAAGGAGCAAAGAGAGAAGCTAATGGAAATGGAGAAAAAAAGACGGGAAGATATGATGAAACAAGTCGACGAGTTGGCAGAAAAACTGAACGAAAAAATCTCTAGGTACTTAATTGCTGTGAAGTCCAATAACTTGGAGGAATTTACGCGAAAACTAGATCAAGAAATCGAGGATTTGAAATTAGAAAGTTTTGGTCTAGAGTTATTGTATTTATTGGCCAGGGTTTACAAGACAAAAGCGAATAATTTTATCATGTCCAAGAAGACTTACGGAATTTCTAAAATATTCACTGGTACACGCGACAATGCTAGATCTGTTAAATCAGCATATAATTTATTGTCTACAGGCTTAGAAGCTCAAAAAGCCATGGAAAAAATGAGTGAAGTCAATACTGACGAACTGGACCAATATGAACGTGCCAAATTTGAGTCCACAATGGCTGGTAAGGCACTTGGTGTCATGTGGGCTATGTCGAAATTTGAACTGGAAAGAAAACTAAAAGACGTTTGCAATAAGATTCTAAACGATAAAAAGGTTCCTTCCAAGGAACGTATTGCAAAGGCAAAAGCAATGCTGTTTATTGCCCACAAGTTTGCCAGTGCTAGAAGGTCACCAGAAGAAGCTGAAGAAGCTAGAGTTTTTGAAGAGCTAATCCTAGGTGAGCAGGAGAAGGAACACAAAAAACATACTGTGGCCAGATAAGCTCAGCAAGTTAATAACGCCTCATGTATATTTTTCATATATAGCGCAATCAATTACAAAGCGAAGAAAAAAAACCCTATGTATTCTAGACATATCACAGGCATACGGGATTTTCTCACACCAACCTTTCAAGTCTTGAGCACTTATGTTTTAACTTATTTTCTATTATTCAGTATATATATGGAATTAACACTGGCAACCCAAGCATCTTAGCCGAGATTCGCGGAGAAAATTGAAATCAAGAATAATAAAAATTCTTGATTCACAGTCATAAGAGGCTGAAGCAACAGCAACCGGCTCCCCAAGAACTACAATACGCGTCCGATATACTTTCTTATCAAATATATTGGTAATAATAAAGGCTGCAGTTCTTTTTTTGATATAGTCTTTTTACGTTTATTGCAGCTAACAAACGCAATTTTTCTTTCCCTTTCACTCGTCCGGTTTTACCAGGATTGATTATATCGCACTGTGACACTATGGAGTCACAAAGAAGCCATCATATTTTAACGAGATTAACCAAGATACGGAGAAGACCTCAACAACCGTTAACCGACTTTACAGAACTTTACAGTAGAATTGCCAATGAGACAATATATTACTTGAACCTAGAAGAGAAAAAACGATATAAAGAAGCATTGCAAGGATGGAAAGCGCTTACCACTGATGTACTATTCAAACAGACATTGATAGAGCATAACTACCCAAATACTCAATCATACACGAAAGATGAAGTTAGTTTACAGAACGGTATTCGAGAATTGTACCACAAGAGCGTTATGCATTTAGAAAGAGTCAAAAAATTGGTCCGAGAAGAGCCTGCTCCCAGGAATGATATGCCGTCATCCAAAACATACACTAATCATAGCTCATCTTTCACAAGGTCTACTGAACCACCTCCTGTATTCCAAATGGTTCCCGGAAGAATGATGAAAACATTAAGAAATAGAAATGCATGCGGCTATAAAACCGCATACTCCAACCCCTCACTATCATCATATGGTAACAGCACATCGATAAAACGCGGAGAAGATGCGGAGAACATTAGAGTAAATTTTGTACCTTCTAAGCCTTTATCCAACAATGCAAGCAGACAGCACAAGAACCCTATTGAGCACAATGATCCTGCACTTAAGAAGGAAACTGAACTGTACTCAGATAAATATATCTCAGAGCCAATATTGATAGATTTGACTAATGACGAGGATGATCACGATGTCGGCATTTTAAAAGGACACAACGTTTTTGATGAAGAAGAAAGTGATGGTTTCGAGTTTGATGTGTCCGATTACTATGATAATTTCTCCGAAGTCGACGTAGAAGAAGAAGAAGAAGAAAAAGAGGAAAGACGACGTATAAAAACGTTAGAAGCAATTCAACAGCAAATGTGTGACTTGTCTGTTACTTCTTCTACGTCCAGTAATAAGAGTGTAAGTTCTTCAGAAAATGTTCCCGGATCATGCATACAGTCCCTGCCGACTACCGCCCCTGCTCTTCCTTCATTACCTCCACCTCCTTTATTAAATGTCGATAGAGCGTCCAGCACTGGCGCTCTAAAGCCACATAGTTTAGAAACTTCTACTACTATGGATTCATCAAAGATTAGGAATCCTCAAATATCAAAATTAATGAAGAATAATCACGTACCATACTTAAAGGGTACCAAATCAACGCCCACTCTTATCACTAAATCAACGCCAACATTTATTACAAGATCAAAAAGTAATACAAAACCAATCATCAAATCCAATGCATCGTCTCCGACCTCTTCTCTGACTGTTCCAAATTCAGTAATTCAAAAACCCAAAACGGCTGCAATGGCTGCTAAGAGAGTTCTGAACAGCAAAAAGGTTGCGAGTAACCCCGCATTAAACACTACGAAGAAGAGTCACCCCATTTTGAAATCCAAAACGGCGAAAGTCCCAAATTCCAGTTCGAAGAAAACGAGTAGCCATCCTTCCAGACCTGTAAGTAACTCAAAACCATACTCGCATGGTGCATCCCAGAATAAGAAGCCATCGAAAAATCAAACCACGTCTATGAGTAAAACGAATCGAAAAATACCAGCACAAAAAAAAATCGGTTCTCCAAAAATAGAAGATGTTGGAACAGAAGATGCCACTGAACATGCCACTTCCCTAAATGAGCAAAGAGAAGAGCCTGAAATAGACAAGAAAGTCCTGAGGGAGATTTTAGAAGATGAAATTATTGATAGTTTACAAGGTGTAGATAGGCAAGCTGCAAAGCAAATTTTTGCCGAAATCGTAGTGCACGGAGATGAAGTTCATTGGGATGATATTGCTGGTTTAGAAAGTGCAAAATATTCTTTGAAAGAAGCAGTTGTCTATCCGTTTTTGAGACCAGACTTATTCAGGGGGTTACGTGAGCCAGTCAGGGGGATGCTCTTATTTGGACCACCAGGTACAGGTAAAACAATGCTAGCGAGAGCTGTAGCTACAGAGTCGCACTCAACCTTTTTCTCTATTAGTGCTTCCAGTTTGACATCTAAATACTTGGGTGAAAGTGAAAAATTAGTGAGGGCACTATTTGCAATTGCCAAAAAATTGTCACCTTCTATCATATTTGTTGATGAAATTGACTCTATCATGGGTAGTAGGAATAACGAAAATGAAAATGAGTCAAGCCGAAGGATAAAGAATGAATTTCTTGTTCAGTGGTCATCCTTGTCCAGCGCAGCGGCTGGTTCAAACAAAAGTAACACTAACAATTCTGACACCAATGGCGACGAAGATGATACAAGGGTACTGGTACTTGCCGCGACAAACTTACCATGGTCTATTGATGAGGCTGCAAGGAGAAGATTTGTGAGAAGACAATATATCCCATTACCAGAGGACCAGACCAGGCATGTTCAATTTAAGAAGCTTCTATCCCATCAAAAGCACACGTTAACCGAATCAGATTTTGATGAACTGGTAAAGATTACTGAGGGCTATTCAGGAAGTGATATAACGTCTTTAGCGAAGGATGCTGCCATGGGTCCACTACGAGATCTGGGTGATAAGTTATTAGAAACAGAGAGGGAGATGATAAGACCCATAGGCCTTGTGGATTTTAAGAACAGTTTAGAATATATTAAGCCCTCTGTATCCCAGGACGGATTAGTGAAGTACGAAAAGTGGGCTTCACAATTTGGGTCATCAGGCTCATGATAATAATAATAATAATATAATAATAATGGTAATAATAAATAATATTCTAGCCTAGCTGGACAAACTGAAAGCGGTGCACATAAGCGGATAGATAAAATATGTTCTGCATAATGTCACCTTTTCTTTTTTTTTTTTTTTTTTTTTTACTACTTAGTTTGTTAAACAATTTAATATTAGCGTAAACTATTACTAATCTAATCCATGACTGGTCGTAGGTAGTCTTACCCAGACCCTTCTTCTCACCAAGCCATTTTTCGATTTCCACCTAGAGTTATTGAAATTCCAGCTATAACACCATCCTTGATCGTCAATATCGTACTTTTCCTTGTAATCCATCAGTACGAACCATTTTGTCATCTGTGAACTGCTACTGCCTGCAGTGCGTTCAGTACTCAGATCGATAGGATACAGTTCTATGAAGTTCGATACAGTATTTTTCGACAGGGCAATCAACGAGCCATTTTCAGTGTTTAGTCTTTGAAATTGTGGTGGGTCAACGTGGGGCAGTAAAATCTTGGGAGAAAATAGTGGGTAACCAAGTAAAGTTATGCCTCTCTCGTTTTCTATGAGTACGTCCTCCGGTAAAGCAGAGAAATCCTTCAAGAAATGGTTTTTGCCCATATATCTCTATGTATGATTGTATGTTAACGATGAAAGAAACCTTGTTACGATTGCAAAGTCTTCAATTTCCTGAAAAATAGTAGCCTTTTGGTCCCACGAGCCCAATTACGTAGACAAGATTCAATCGCTTTGTTTAAGCGGAGATAAACTTTCACAAAAAAGATAATGCACACAAGCCAGATTTTCATTAAACACTGTAGAAGGTGAAAATGTCGCGTGACAGTATATGTAAAGACATATAATAAGGTTTCAAAAGCAGAAAGCGCAAAATATCAAGGTGCAAATTATTGCTTCCTTTGGTTCCATCAGCCTCTTTCTGTACGTAAAAAACAACATTTGCATGTACATGTTTTCTAAGTTAATCTGCGACCCAACCCGAATAGCTCTCTTTTACCCTTATTTTCAACCGTCAGCCCCTCTTATTGGTCGGAACGCCTCAATATCAGAGGTCAAAGTCAAGATATCTTGTTATCATCGGTGTTAGTGTCAAATTGCCAATTGAACGCCTCTATCAAACTGAGGAACAAACCAGCGCTCGCAAAGGAAAACGCGTTTTCTTTTGGCTGCTTTTCTTTCGAAGTGCAGGAACGAGCAGTATTTGGTTGCCATTGTGCGGCACACCCAAGCACACAACGATGCGCTAGGCCAATTGATTCATTACCGTTGGTGTTTCAGGTATTCGTGCTCATCAACGTGACTATTCAGCGACTGAATTAATCTGCCCTTAATAACTTATGTGCACCGTAAGCCAGTCAGTGCTAATGAGGGAATCAATCAGGAGTCGTACAGTGCGTAGGCACACTTTTTTTCCGCAGCTATTTACTAAGGGTTGTGTAACGTCTGGGTGTGAGGGGCAATTACCGTAAAGATGCTCTCGAAATTACAATACTAAGGTACTTTTCCCCACGGAAAGTTGTATCTCGGAGTTAAAAAAGGAGTGGCACGAGATTCATACAATGGCGTGCAGGCAAAATGATTACTACCGAAATCGAAGCAAGATGATGTTCAACTTTAGGACATCGAAGCTGTACCTCTGCATGAAGTAAGCAGAACAAGGCAAAGTTTAGTTTTTCAATGCTCGCTTCTGCTGGCACTGTTAGTTTGCAGCACATGAGTAGCAGTGGCGCGATTATACCCCCGTTGGGCCATCAAAGCGCAGCTTTTTGTGGTATCAGATAAAATAGTGGTACGCTAAGGTTCTGCGTGAGGAGTTAAGCAATATGCCAAGTATTACTTTGTAGACTTAATTTTAAAATGCTCTTAATTTTAATTTCTATTTTTCTATTTTCTATTTTTCTTTTTTTCTTTTTTTCTTTTTCTGGTTTTTTTTAGTAGTGATATATAATTAGTTTTTCATCTGAAAGATATTTACTGCACCATTTTCTTTTGTTCTTAGATGCAGATATTCTTTGACGATTTACCCTGGTGGTACAGAAGATTATGTTACATAATTCATCAATTTTTTTATGTTAATTCATCTTCTAAATCTGCTTTAACTGGTTATTATTAAAATATAGTAAATCTAGATCTCTCAATCTGAGTGCTTACCGACTAAAAGCGCAGAAACTGTATTCTTATTATTTTTTTTTTTTCACGGCAGCTAATTGTACTGAGTTATATTAATAGTACTGGAATAACACCAGGTAACGACTAAGGAACCAAATAAAGTATGGACTATAAGCATAATTTTGCTACAAGTCCAGATTCTTTCCTAGATGGAAGGCAGAACCCACTCTTATATACAGATTTTCTATCTTCAAACAAGGAGCTTATATACAAACAACCATCGGGTCCTGGTCCTGTGGATTCTGCTTACAATTTTCATCACCAAAACAGTTTGCATGACCGTAGCGTGCAAGAAAACCTGGGTCCAATGTTTCAACCCTTTGGCGTCGACATCAGCCATCTTCCCATCACCAACCCTCCCATTTTTCAAAGTTCTTTACCAGCGTTTGATCAGCCCGTGTACAAAAGACGCATATCTATCTCCAATGGTCAGATTAGCCAATTAGGCGAAGACTTAGAAACGGTTGAAAATCTTTACAACTGTCAGCCTCCGATTCTATCGTCTAAGGCGCAACAGAATTCCAATCCTCAACAGGTGGCAAATCTAAGCGCAGCCACATACCCAAGCTTTAGCTCGAACGAATTGCAAAACGTGCCACAACCACACGAACAAGCTACAGTCATACCCGAAGCTGCACCTCAAACAGGTAGCAAGAATATCTACGCTGCAATGACCCCGTATGATAGCAATATAAAGCTTAACATACCCGCAGTAGCAGCCACTTGTGACATTCCTTCTGCCACGCCTTCTATCCCATCTGGCGATTCCACAATGAATCAGGCTTACATCAACATGCAACTCCGATTACAAGCTCAAATGCAAACTAAGGCATGGAAAAACGCTCAATTGAATGTGCATCCATGTACTCCAGCTTCTAATTCTTCCGTTTCCTCTTCTTCTTCCTGCCAAAACATTAATGATCATAATATCGAAAATCAATCCGTCCATTCTTCAATTTCCCATGGCGTTAATCACCACACTGTTAATAATTCCTGCCAAAATGCCAAGTTGAATATTTCAAGCAGCCTTCCATACGAATCGAAATGCCCTGATGTCAATTTAACACATGCCAACTCAAAACCACAATACAAGGATGCCACTTCTGCACTGAAAAACAATATTAATAGTGAGAAAGACGTACATACCGCGCCCTTCTCTTCTATGCACACTACAGCAACCTTCCAAATAAAGCAGGAAGCTAGACCCCAAAAAATAGAGAACAATACTGCAGGATTGAAAGACGGTGCTAAAGCTTGGAAGCGTGCAAGGCTACTAGAACGAAACAGAATTGCCGCTTCCAAGTGTCGACAGAGAAAGAAAATGTCACAATTACAACTTCAAAGGGAATTTGACCAAATAAGCAAAGAAAACACAATGATGAAGAAAAAAATTGAAAATTACGAAAAATTGGTTCAAAAAATGAAGAAAATTTCGAGGTTGCACATGCAAGAATGCACAATTAATGGTGGTAATAATAGTTATCAAAGCCTTGAAAACAAGGATCGTGATGTTAACGGGTTTCTGAAAATGATTGAAGAAATGATACGCAGCTCCAGTCTATATGATGAGTAAAACTATTGCGCATACTTCTTATGGGAGATCCAAATTCCCAGTACATTAGTTTGACTCTCCTTCCTTAATGTTTTCCTCTGTACGATTATTTATGTTTAAACGATTTATTTTACTATGTATGTATTTCCTTTCATTTTCTTTCGGAGTCATATATATCGCTGGGCGGCTAAATGTTTCCGACTTGTAAAAGAAAACATAACAAACATCTTGTAGTTGTGAAACAGTTTCATTAAATAATCTTTTAGAAGAGTAAGGACATGAGTAGAGGCAAACTGGAAGATATGGAACAAAAGGAAACATCGGAAGTTGACTGGATAATCGTACGTGAAATTGTCACATCCTTAACCTATTTTCTCTTTACTAACTTTTAGTAAGAGGTGTAATCTCCTCGAATATTATCTATGACAGTGTTTTGCTTTAATTCAATCCAGGAATCCTACGTTGTGGAAGAGGGCACTTTCAAGAAAGAAAGGAGATGTCGAAGATGTAGGTGCTCTCAAGAGTGAAAAAAATTTAAAAATAAATCCTCGGGAAAACTCAAAACATATATACAAATGGGTTGCGCCTTTCGAAAATGGATTTTTGAATAATAAATCACTGTTTGCTCATCTGGAACCTATATACAATTTCCTTTGCCAGAATAAGTACAAAAGCTTCGAAGATGCAGTTGGTTTAAAGGAGCTGCAATCATTTAGCAAAGATGTATCAACTGCTGATATAAACAACTGGTTTTTACCGAGATATAAAATTCTGCTAAAAATCCTGAGCTTAAAAACAAAAGAAATTGACTTTAGAGGGTTATCGCAAGTGTTTCAAACACTCCAAGTCTTGTTAGTTTCTCATTATTCGCATCGCATAGATTCTGATTCTTCTTTTAAGAGGACACTGATAGACGTTCATGTTTTCAATTTCATCGCCAAGTTTCTGTTTAATAGAATTTTATTGAAGAAGAACCAAAACGATCCAAAATGGCTTCAAAACTTTTACGACCAGGGAGATGGCAAACATTTATGTGATAAAGTTGACTACAAGCGCTTGTGTTCGTTGCATTTTACCCTTATTTACTCTATTATTAACATTCAACTCATCAAAATCAAGACAAACCAAACATTTGTACCGCAGATATTAAAATACGTATCTGTTCTGAAATTAATTGAACACATACTTATCATCATCGAAAGTCTGATACATGTACTTATTAGATTTGTATCGAAGCATAAACTAATATGCATCAACCGGAAAAAGGCGTACTGTCGAGTATACCTCGAAAGAGAATTGAGTTTGAAGAAAACCTACTTAAAGAACTTTTACAGTGTAATAAGCGGTGTCCCAGAAAAAGAGTTAGGGGGTCTATTGAAAATACTCAAGATAGTTATTCTATCATTGCTCGAGACATTTGAAAGCATTGAATGGCAGCACTTAAAACCTTTCCTGGAAAAATTTCCGGCTCATGAAATATCGCTTCAGAAGAAAAGGAAATATATACAGGCGGCCTTATTAATTACTGCCGAAAGAAATTTGATAGCGCGCTTTCGATTGTCAAGATGGTTCAATGAGACAGAAAACATTTAATTTTTCTTTTGCAGTAGGAGGCGCATTATAAAACACAAAAATATCGAAAGCTCTTTCATTTCGGGGACAACAACTTCAGTTGAAAATTACAGTGAACACAACATCTTCCCCAACAGACCTACATTAAAACGCTTCTTCCGGACTTGTCCATGATTAACCTAATCTTATACGAACTGAATTAAACTTTACGGTATTACCGATAGGAAACTTCTATTTTATGATTTTTTCGTTCGGGGACGGAACGAACAGGAAACAAAAAAAAAAAGGTACGATCCATTGTATTCTCTACCCCCGTATATAAAACTAAGCTGAACAAGCCTGTTGTTTTGCTTTACTATTGCTACTATTTTTGACGTAAACGCATTGACTAATTTCAGGTTTTTATATTCTTGACACTAGCTAGACCATAGTATCGAAGGATTCAAATACACTAAAGTATCAGATAATGTTCAGCCTACAAGACGTAATAACTACAACCAAGACCACCTTGGCAGCAATGCCAAAAGGTTACTTACCAAAATGGTTACTTTTCATTTCCATTGTATCAGTCTTCAATTCTATCCAGACTTACGTTTCTGGTTTAGAATTGACACGTAAAGTCTACGAAAGAAAACCCACTGAAACAACCCATTTGAGTGCAAGAACTTTCGGTACTTGGACCTTTATTTCCTGTGTTATCAGATTCTATGGGGCTATGTACTTGAATGAACCACACATTTTCGAATTGGTCTTCATGTCTTATATGGTTGCCCTATTCCACTTCGGCTCTGAATTATTGATCTTTAGAACTTGTAAGTTGGGAAAGGGATTCATGGGTCCATTGGTTGTCTCAACCACCTCTTTGGTTTGGATGTACAAACAAAGAGAATACTACACTGGTGTTGCTTGGTAATTCTGATGTAAGGGCAAGCATATCCTGTAAAAAAAATTATATAGAGATGATTTATTTATATAATGCCTATAGCAACCTTTATCCAAACGTTCCGTACATTATTTAACAGCAATTGTTTATCATTCATGATTATTTCTCAAAAAGCTGCCAATTTGGCTTCATTTCTGTAAGTATCCCTACCTCTCTCCTCTAACGCAGATATTTCTGTGCACGTGATCTCGTTGGCTTTTTTTTCGGCCGAAATTTTCACAGGCTAAGGCCGAAAAAGAAAGAAAATTTTCAGAGGAAAAAGAAAATTAAACGACCTCGAAGCCGTATTTTAGATTTTCCAATCTCTTATTTAGTAACGTGGTTTATTAACTCCATGATTCCATTCCTATTTGTTTTTCTTTCTTTCTGAAAATCCTCTTCTCCTCGAAATAACCCAACTGACAAAAAGAACAATTCCCAATGTCTGCTCCAGCTCAAAACTACAAAATCGCTGATATCTCTTTGGCTGCCTTCGGTAGAAAGGAAATCGAACTGGCTGAACATGAAATGCCAGGTTTGATGGCCATCAGAAAGGCTTACGGTGACGTCCAACCTTTGAAAGGCGCCCGTATTGCTGGTTGTTTGCACATGACCATTCAAACTGCTGTTTTAATTGAAACTTTAGTTGCTTTGGGTGCCGAAGTTACCTGGTCCTCTTGTAACATCTATTCGACTCAAGATCATGCCGCCGCTGCTATTGCCGCTTCCGGTGTTCCAGTTTTTGCCTGGAAGGGTGAAACTGAAGAAGAGTATTTGTGGTGTATTGAACAACAATTGTTTGCCTTCAAGGACAACAAGAAATTGAACTTGATCTTAGATGATGGTGGTGATTTAACCACTTTAGTTCATGAAAAGCACCCTGAAATGCTGGAAGACTGCTTTGGTCTTTCCGAAGAAACTACCACCGGTGTTCACCACTTATACAGAATGGTCAAAGAAGGCAAGTTAAAGGTTCCTGCCATTAACGTTAACGACTCCGTCACTAAGTCCAAGTTTGACAACTTGTACGGCTGTAGAGAATCCTTAGTCGACGGTATTAAGAGAGCCACTGATGTCATGTTGGCTGGTAAGGTTGCCGTTGTTGCTGGTTACGGTGATGTCGGTAAGGGTTGTGCTGCTGCCTTAAGAGGAATGGGTGCTCGTGTCTTGGTTACCGAAATTGACCCAATCAACGCTTTACAAGCTGCCATGGAAGGCTACCAAGTTGTTACCATGGAAGATGCATCCCACATTGGTCAAGTTTTCGTTACCACCACTGGTTGTAGAGATATTATCAACGGTGAACATTTCATCAACATGCCAGAAGATGCCATTGTTTGTAACATTGGCCATTTCGATATCGAAATTGATGTCGCCTGGTTAAAGGCTAACGCTAAAGAATGTATTAACATCAAACCACAAGTCGACCGTTACTTGTTGTCTTCTGGTAGACACGTCATCTTGTTGGCTAACGGTAGATTAGTTAACTTGGGTTGTGCTACTGGTCACTCATCTTTCGTTATGTCTTGTTCCTTCTCTAACCAAGTCTTAGCTCAAATTGCTTTGTTCAAGTCTAACGATAAGTCTTTCAGAGAAAAGCACATTGAATTCCAAAAGACAGGCCCATTCGAAGTTGGTGTCCACGTTTTGCCAAAGATCTTGGATGAAGCTGTCGCTAAGTTCCACTTGGGCAACTTGGGTGTTAGATTGACTAAATTGAGTAAAGTCCAATCTGAATACTTGGGTATTCCAGAAGAAGGTCCATTCAAGGCCGACCACTACAGATACTGATCAATTCAATTCCCATTTCAGTTCTTCTTTCTCACTATTTTTTAATGTTCAAAAACTCAACGGTTTGATCATCAAAAAAGATCATAAATAAATTGCAAATATAAAAACAACAGCTAACAATCCTATCACAGTATTAATACTAATACATGTGATACTAAGTTACGTTATCGAAAAGATAGATCCTGTATACCTATATATATAATAAATTCTTCAACAGTAAATATTTCATTCATGCACTTGACTTTTTTTCATAAATAAGGGCACATACACTAAAAAAGCTACATTTCTCTCAGATAATGAGTAGGGCATGCATATCCCTGTGGATTCTTATCTAAATATAACTGGTGGTATTCTTCAGCATCGTAAAAGTTCTTGATTGGTTCAATAACTGTGGCAATCTTATTACCCCATTTTGGTTGCCATTCTTCCTTTATTTTGGCTAATTCTTTTAAATCAGCATCTGAATGGGCGAACAATCCACTGCGATACTGTGTACCTTTATCAGGTCCTTGTGAATTAGATGTAGTAGGATCATGGATTCTAAAAAAGAAATCAGTTAATTCTCTCAAAGTTATCACTTTGGGATTATAGGATACTTGTAAAACCTCCGCAAAATCTGTGTCACCACCACAAACTCTCTTATAAGAGACACTAGAGGGGCTATCCTTTTTAGACTCTTCTCCATTAGCGTAACCTACTTTACAATCCACTATACGGTCATTCAAATACTTCCTATACATATGTTCTGTACCCCAAAAACATCCACATGCTAATGTGATTAATTTATCCTTGGCTGGATCATACTTAATGGTTTTTGAAATAAGCGACGACATTGCAATTTGATTTACTTGTTAAGTTTTTGACGTTAGAATATAACTGTCTTTCCAATTAAATCTATATATATATGATATTGAAAAATGTGTCTCTGTCTACTCTTGTTTATATATGCCCTTCATTTTACTCATCGCAACTCCCTCGTTTTCGGCGCGATCAACTGTGGTGGCGGATTTTTTGACGCTGTGTCCGTTAACTCATTCAATAGTGCTACTGCTATCACTGTCACAGGCTACAAACCGGTCGACTGTATCTTGTGCGTCTGTGAAAAGTTGGTCAAGGACAGAGGAGTGTTCTCTTTCTAACCTTGGGGCAGTCAAGTTTGGAGGCAACATCTTAGTACCTTGAAGGCGAGCATTGATTGTGATGCTTGAGCGTGATTTTAAACCAGACTCAGGCGGATTTTTCTCAGCATTAGTAGTTCTTGACTTTTTTATTGGTGATATTTTTATTACGTCCTTCCAAACGTCAACCTGTTCGTCCTGTGTAAGATCCCGAATTCTTTTACCGGGTGAACTATCTAAAACGCCTTGGCTGTTTGTAATCTCATCTACAAAAATCAACGAATCATCGTCATTATCGCTGTGTTCATCGACGGTGGTCAGTCTTGTGGGAGCCGGTATTTCTTCCAGACTAGTGTCTTCGTCTGTATCTACAAAAAGCCTTTTTCTCACAGGTTCCAGGATTTCCTTTCTCGATTCGCCTACCTTTCCGATACTTTTAATCGGCGAAGTATGCTTTCTTAAAAACTCATCCAAGTTATTCTTCTGTGGTAGCCGAGACTTATTCGATTTTTTACCTTTCTTCTCTTTTTCTTTCTGTATAAGTTGCTGTGTCTCATAATATTGAATTACTAATGGATGCGATTGAGGTATCAAGTATTTGGGTAACCAAAGACTATTTGGGTGTTCCATTATATCCATCTGACGTCGTGTGGGACTCTTGCTTCTACTGGGAGAATTACTGCGCTTCAAAGGAGATTGAGAAGAAATGGGTATATTAGGCAAGAATGTTGTATACCGTATTTTAAAACATGGTATTTGGAACTTTCCACCATCTATGTTCATAATTTTTTCTTCGGTAATCCTCATATTACCTTTACCTATATTATCGGACTCATCAATTGATAAAAATTCTCTTAATAGAAACATCTCGTGCATAGAATCATGAAACCACTTGTCGAAGCTAGAAATTTGAGGCAAATTCAAACTTTGTAAAAAATATTTCAGTTCATTGAAATTTAAGTTTCTGTAGTGTCCGTTTCCAGCCATATTTATGTATTTATCACTGAGAACTTCTTCATCAAAATATGGTTGGACAATGGGGTGAAAATAGTGCATGATTGCGACAGTTGATGGCCAGCCTTCAAATGAACCTTGATTCAATAAAACAGGATAATTTCTTCCAAATAGCTCGACAGAATGATCCTTGCAGTATAAATATAATCTTTTTTGAAACAATCTATACCGAGACTTCCTCAGACTTTCTGATGTCAAATCTTCTAAATTGAAATCTTTGAAAATGTCATAAAATTCCATGGAAAAGTTAGGATCTTCGCATTGAGCCAACTGCAAAGATTTGTTTTTACCCAAACCCTTGACTCCACGATTGTAATCGGCACCTAATAGCACGCTGAAAAATAAGAGAGACAGGCGATCAAACTTCTTCCCTGCTACTTTATTAATTTTGGGTAGATCTATAACAGTAACAAAAGATTCTTTACTATCATGATGTCTACTGGGACTGTGGGAAGTTATTGAACTTGGGCCAAAATCATCGTAGAATTTCGAGTAATTTTTCAGGATTTTTTCTCCCCCAAATACGAGAGTATCTGAATCGTTACTTAAAATGAAATCTACAGCCCCAGAAACTTGCAGCCAAACACACTGGGCTTCTCCCTCCCCACATGCGATTACATATGAAATGTTCATCAAGTCTAATAATTTCCGTACAAGACTGATGAACTCAGGGTCAGATGGCGCTAGCAATCCTTTACAATTGCCATAAACTTCATGATTCTTAACATGCTGTTCCCAGCTTGAATAGTACTCTTTCTCATCATCACAAGTAGTAGCGTTCTGTTCGTGGTTAAATTTCCTTTTGAAAGAGGGTTTCATAACTCCGTCAAATACAAGCAAGAATTCGACGTTTAAACTCAGTAGTTCTTTTAATCGAGATATGAAGTTTATCACAGCTTTTCCTGTAGTTGTATAACTTCTGCTACCATAATATTCTTGACTACTGTCGATATCACTATCACGCGGAGAACGGGTAGGACTCCTTGATCTTGATCTAGATCTGGCGCTTATATCTATATTTTGGATAAATCCACACTCAAATAGCCATCCATATGCGTCAATCGCGATTCTTGGAGCTCTTTTTTGCGATTTATTAAAGTCTATGACAAACTTTCTCAACGGAATTCTGGAATCTTGCAGATATGGCTTCAAAAATTCCCATATTTGTGAGACACCCATTTTCTTGTGCAGTATCCAGAATATACAAGTAGGTAAAATGCAATAGAACTGTCATTTCATTGGATGGACCATATACATTATTGTTTATGTGTCAGTGAAAAGCTAGTTAAATTATTCAACTGTGGGCATTATAAGAAAAAGAAAATGCCATTAAAAAAGGGCCGTTTAAAAAAAAAAAAGAAAGAGATAGACAAAAGAAACAGGGGAGATAGAGAAAGAATACCAAATAATAATTAGAGTGATATTACAAATTCCTAATAATATATGTCTACACATAAAAGTAATACAAATAGAACAGCCAGTGTTCAATGCCAATATACTACCATTTCTTTTTTTACAAGTAATTTGATCTGAAAATAGCAAAACAAATAATACCAATGCTCAGGATTGTGGTCAGAGGTAATGAAAATCTATCAATGCAACCGTTCAGTAATTATTAACATAATAAGAATAATGATAATGATAATACGCGGTCATATACCAAATTTTAACCAATCCAATTCGTCAGCAATTGCTGAACTTTCTTTAGAAGATCCTTTTGTGGAATTATCCTCACTGATCTTTCCGCCTGCACTCACATCTGCTTCATATTTTATAGGTGAAGTAGAGTCACTTGATAATCTATTGTTAAATTTGTGATTTGAGATAAACGAATTCGACTCCGAGTTCTGCAATTGTTGTGATAACAATGAGGTATGTGATTTTCTTGAAGAAGGTCTTGAGACACTCGGTGAATCTATAGGAGTATTAAAAATATCAAAATTTGGCTTTTGAGAGACAAAATTTGATGATCTTGAATTTGTTGAAACGCTATTGCTTGAATTCCAATTCTGTCTATTCGAATTCGTGTTTGTGTTGGAATTCACGTCCACTTGTTGCTGTTCGTGCAGTTGTTGCAAAGACGCAGCCATAAACGATGAGGAGTACGATGCATTGCGCGACATCTTTCTTCTTGGTATATTCATTCCTTGACGTTGGAAAGAATTTGATAATAGATTCTGCTGTAGAGGACTATTTGAGTTAAAGTTTGCGGACGATATAATTCTTGGTGAGGATGCGACACTATTTCCTGCACTTACATTATTTGTTGTGTTCATTAGGTTCATGTTCATGTTGAACTGCTGTGAATTAGCGCTATTAGGTGAAGGTTTTGGTAATATCGGAACAACAGATCTGGATGAAGATTTACTGGAACTTGAGGTGTTCGATGAAGTACTACTTCGTCTTGAAGACCTTCTAAAATTAGGAGTAACAGTGTTCGAATTGTGACGCATTAAGTTATTAGAATTCAAATTTGCATTGCTTGCTCCATTAAAATTTGCGTTACTACTATTATACGATTGGCTGTTCATGAGGACCGGGGAGGGGACTGAGTTGAAGTTATAGCCTCCCCTATTTACATTAAGGATATTATTAGTATTACCGATGTTGTCACTAATGATTTCTTCAGGTATCACTCTAGATAAAGAGTTTTGTTGTAGTGATTTTTTCCTCGATCGTATGGGTTTAGCATTTGTAGTGGTTACTGAAGTTGAGGCAGTTGCAGGTGCACTTGGAGTATTTTGTGCAATGTTTGGGTCCGTTTGTTTGGCTCTCTTCTTTGAAATCCTCTTTTTGATAACGTCCGATTTTAAGGATAATGGCCTCATGGTACCATGTAATTTCTGGAAAAGACCGCAGGCATTGCAAAGAGTATTCCCCTCTGGGCTTCTCCTCCAAAGCGGTGTCTTGAAAGTTTTACAATTGAAACATTGTATCAGAGGTTTTTTATTTTGTCCTGATGGTTCCATATTGGATATACTGGAAGATACTGAGGCAGCTCTTTTGAAATTGGCCAGGGACGTGGACGACATTGGCTTGATAAGTGAGTTTTTTCTTACAGAATTTGTTGTGTTGGATGAAGATAATCCTATCGAATCGCTCTTCTTCAGAAAAGGATGCTGGATATTACTATTGTTGCTATTATTATTATTGGTAATGTTCATAGCGGATGAAGATGAGTTGTTGTTTTGTAGTTTGTAGATGTTGAAGGAATGGTGGGACTGCGCATTAGTATTTGAGTTGTTATTGATAGATGGCTGGTTGGTGTTGCTGTTGGACGTGCTGGAATTATACGGGAACAGTGAGGATTTGGAGACGCTGTTGCCGAGGGAACCGTGGTTGTATTGCGGTATGTCGGAAGTAAAGCTGTTAGGAGCACTAATAGTAGCTGAACCGCTCGAGTTGCTGGGCGTCATGTTGAATTGGTCCACGTTAAAGTCCCAAAGTTGTGCAATTTCACCATTTTGTTGGTTGGATGCGGCTATGTCGATGGGCTGAGTTGTGGCAAGTGAATCAAACATCGCAATATCATCATCCATATGATTGGTAGCTGGTGTGGTGTCCTTGACCGTCTTAGTAGTCACGCTGGTCGTGGCAGCTGCTGTAAAAGGAGACACGAAGTCCGTAAAATATAAATCATCGGGCAGTGCCTCCAGCATTGAGTCGAATGTGCCGCCGTTTAATCCACTGGCAAATGCTATATCCTCCTCGTTTTCACCGGTGTTGCCACTACTCTGGCCCCTACTGTCACCAGTTTGTCTCGGCTCTTCATTACTTCGACCATGCACGTCCAGATGACTATTCAGTAGGTCGTACAGCTTCGAATTTTCGGGGTCGTCTTGCATTTGTTTGTTGGTGGGGGAAAAGGGGGCCCTGTGCTCTCTCTCGTCTCTCTTTCTTACACACTCTGTTATTGTGGGATGGGCTACTGCGCTGACATTAGCTTACCACTCTTGAACATCTTTCTCTGTCTTGCAAGATGACTCTTTCCACTCTCTCAGCATTGCCATGTCACTTTCTTTCGGGAACCTGTCCGCCGGGTAATAGAGCAAAAAATGTGAATATATCATATTAAGAATGTTTAAAGGGCCAGGTAGAGATAGAGTACAAGAATGGAAGGTTGAAAAGCTGTAAAGAGATCAAGAAGGTGTGGTAATTATGAGCAAGCATAAGCATGAATGGACGGAATCAGTGGCCAACTCTGGGCCGGCTTCAATCTTATCTTACTGCGCGTCCTCGATTTTGATGACAGTAACGAACAAATTCGTGGTTAACCTGGACAACTTTAACATGAACTTTGTGATGTTGTTTGTACAATCACTGGTGTGCACTGTGACGCTATGTATCCTACGAATTGTAGGCGTTGCTAATTTTTGATCTTTGAACAGGACAGATGTAAAAAACTGGTTTCCAATTTCTTTGCTGCTCGTATTGATGATTTATACGTCGTCAAAGAGCTTACAATACCTTGCCGTGCCCATCTACACAATTTTCAAGAATCTGACGATCATTCTCATTGCCTATGGCGAGGTCCTCTTCTTTGGCGGAAAAGTCACTTCTATGGAGTTGACGTCATTTATTATGATGGTCCTTTCATCTGTAGTGGCCACCTGGGGCGATCAGCAGGCCATTGCAATCAAAGCATCATCTTTGGAGGATCTCGATCAGGAACTTGTTGAGTCAACCATCTTTGTGTTGAATCCGGGGTACCTCTGGATGTTCACCAATTGTATTTCGTCTGCATTGTTCGTTTTGATTATGCGGAAGAGAATTCGGCTGACTAACTTTAAAGACTATGATACTATGTTTTATAACAACGTTCTGGCATTGCCTTTGCTGCTAGTCTTTTCCTTCATTATGGAAGATTGGTCCACAAAGAATTTGTCTGTGAACTTGTCCGCCGACTCACTGGCAGCAATGGTCATCAGTGGGCTCATGTCCGTGGGGATATCGTACTGTTCCGGCTGGTGTGTTCGTGTAACTTCCTCTACAACGTATTCTATGGTTGGTGCTTTGAACAAATTGCCCATAGCGTTGGCGGGATTGGTGTTCTTTGACGCTCCAAAAAACTTTTTGTCCTTCTTTTCTATCTTTCTAGGATTTCTGTCTGGCCTGCTGTACGCTGTGGCTAAACAGAAAAAGATACAACAGCAAAAAGTTCTAGCAGCTACCCTTGAGAAGTAGTACATTCTTCATTTGCTCAAGCAAAATATACATTTATATTCATTTATATGGGGTCTTCTTTGTATTTGTTTTAGGTTATTCCTTTTTTTATGTTACATATTATGTCAGCATCGTTTTATGAAATATATTCATATATAATTTTTCAAGTAAATAGCAATAAAGTGATAAAATTTTGTTAGACGCACAAAAGGGCAGTGTCACAAATGGGAAGCGTGAACTCATCACCGAATGAAGAGTTTGAAACTGTGCCAGATTCACAAATTTCAGGGTTTGATTCTCCTTTGATACCGACTAGTGTGGGAAGTTACTTTCGCGATGACGATGACGATGAGAAGGTGCATCCCAACTTTACTAGTGATCCTGAGAACGACAGTTTGAATAGCGACGAAGAGTTTTCTAGCCTAGAGAACAGCGATTTGAATCTTTCTGGTGCCAAGGCGGAGTCTGGAGACGATTTTGATCCAATCTTAAAAAGAACCATCATTTCCAAAAGAAAGGCACCAAGTAATAACGAGGATGAGGAGATTGTCAAGACACCCAGAAAATTAGTCAATTACGTACCTTTAAAAATTTTCAATCTAGGTGATAGCTTCGACGATACGATCACTACTACAGTGGCCAAGCTACAAGACTTGAAAAAAGAAATATTGGATTCACCTAGAAGCAACAAAAGCATAGTTATTACTAGTAACACTGTAGCCAAAAGTGAGTTACAAAAAAGCATAAAGTTTTCTGGGTCTATCCCAGAAATTTATTTGGATGTGGTTACCAAGGAAACCATATCAGATAAATATAAAGATTGGCATTTCATCTCTGAAAACTGCCATTACGAGCAATTGATGGATTTGGAAATGAAAGATACGGCGTATTCATTCCTGTTTGGTAGTAGTAGATCGCAAGGAAAAGTTCCTGAATTTGTTCACTTGAAATGCCCAAGCATCACGAATTTACTGGTCTTATTTGGCGTCAATCAAGAAAAGTGTAACTCGTTAAAAATCAACTACGAGAAAAAGGAAAATTCTAGATATGATAATTTATGCACAATTTTCCCCGTTAACAAAATGCTCAAATTCCTAATGTATTTTTATAGTGATGATGATAATGATGATGTTAGAGAATTCTTTCTGAAAGCCTTCATATGTTTAATCTTGGATAGAAAGGTTTTTAACGCTATGGAATCGGACCATAGACTGTGTTTTAAGGTCCTGGAATTATTTAATGAGGCACATTTCATAAATTCATATTTCGAAATTGTGGACAAGAACGACTTTTTTTTACATTATAGGCTACTACAAATCTTCCCTCATTTACAAAGCGCCTTGCTCAGGAGACGCTTTAGTGAAAAACAAGGTCGGACTGAAACTATACAGCAAAATATAATCAAAGAGTTTAACGAATTTTTTGATTGTAAAAACTATAAAAATCTACTATATTTTATTTTAACGATGTATGGCTCGAAATTTATTCCTTTTGGTCCCAAATGTCAAGTAACAGAATATTTCAAAGATTGTATTTTGGATATTTCTAATGAAACGACAAATGATGTTGAAATTTCTATCCTGAAGGGAATATTAAATTTGTTTTCTAAAATCAGATAACAGTCATGATGACTGAACATTGATCTGTTGATTTGACCAGTTGACTGCTTCCCCTTCCTCTTCCAACTCTTCCATTTCCTTTATGGCAATAGAGGATGGACGGTAAACTTCAACGTCCATTATCAATGGAATCTCAAGGATATCTTTCAATATGGAAAATTGTTGCTTATTTTTGTGGTCCTTAGTAACAATATTTTCTGACTCATATTGGTAATCCTCTATCAAATGGATAACATGGCCCATCCCCATGCTCAACGCGCTCCGCACATTGCTTTCGTTGTCATCAATAAACCAGGCATTTGCAAAGCTCGACAACCCACTTTGCAATTTAGCTGTTTCGAAGAATTTTGGATCTGGTTTGCAAATAAATTCTTCCTCGATGGGTCTGTCGTAGTGGCAATAGGTTATGCCGTCAAATAGATCAGCAATACCTAATATTTTAACACATCTGATGGCATGATTTTTGTACGAGTTTGTAAACAGCCATAGTTTGTCAAATTTGCCGAGCTTCTTTTTCTTTAAATTGATCAGCAGCTCCCTTAACTTCCAATCAGGCTTTAAATAGTCTTGCAAAGGTAAGGAATCATCGATGAATGTATTATATTGTAGGACGTCATCAATTTGTTTATTCTTTATTAAACCTTTCACGGATAATCCATATTCTTGATAATACGATTCGATTAGGCGTTCTGCCTCATCGTCGTCAAACCCCAATTCGTATTTAAAGAAATTTGATAATGATTGTTGCATGAGCAATTGTACCTTCGTAGATTTTCTGTACAAAGTGTTATCGATATCAAAGAAAAATACTTTTCGAGCAGGATCCGGATCCGGTAATTTGGGAGGATCCACCTCGAAATTGACTTGTGAGCCTAGATGTGTCAAGCTTTGCAAATGCTCCTGATTTAGTCGTATCTGCTTTTTGATTTGGTTTCTATAAATTGTTCTGTAATCTTTAGCGATAGTCATGATTACGTGCGTATAAAACTTATGTGTTTTTTATCTACATTAAATCTTTTACCAACTATGCATTAAACCGAGTTCGTATATACATATATATATATATATATATATATATATATATATATAAACACATACTTCTATACATGTACGAATGTATTACATATGCTAAATGTATGTATATACATTATATGCACATCTCCTAATAATGAGCCATTTCAGTATTGCGGCAAATACGGAAAACCCCGCAGAAACGATCGTACAGATCCAAGAACTTGGTTTGTATGTGAAGCACGTTGCTGCCCCCTTTTTTTCTCAACCATCTCCGGCGGCGACCGCCGGCTTTTTTCTTTCTTTTTCTGGAAAAAGAAAAACCCTATATCACCTTTGACGTTTACTCACTAAATATGGAACGTATTACCCTAATCTCATTTTAAACGAATGAAAAAAGAAAGGTGAGGGGGGAGACCGATGGAAAAAAAAAATAAAAATTTTTTTCTTTTTTTTTTCTTCGTTCACCTCATCTCAATTAATGGCTTTTCCTTGACGTAGTTCAGGTAACTTGGTAGTGATTCTCTTATAAAAAAAAATATTATCATATTTAACATGTTAGTGCCCGTGTAGTTTTTTCTTCTTCTTTCTTAACTTTTTTCTTGCAAAAATTGTTTTCTTACCCTTAATACTACAAACAGTAACTTGACAGAACCAAATATGCCACCAGTATCTGCGTCAAAGGCCAAGAGAGATGCTAAGAAAGCTGAAAGAGAGGCTAAGAAAGCCGCTGCCGGTAAAACCATCAGAAAGCTAGGTAGAAAAAAGGAGGCTGCTGCTGAAGAATCGGAGGTAGATGCAGCCGCTAGAGAAATCAAGATGATGAAGTTGCAACAAGATAAGGATGGTCTTTCAGATCGTGTTGTCACTGGTGTTTTGAGTTCATTGGAGACTTCCCGTGATATCAAGCTATCTTCTGTTTCTTTACTGTTCCACGGTAAAGTTTTGATCCAAGATTCTGGTTTAGAATTAAACTACGGCCGTAGATATGGTCTTCTGGGAGAAAATGGTTGTGGTAAGTCAACATTCTTAAAGGCTCTTGCTACTAGAGAATATCCTATTCCTGAGCATATTGATATTTATTTATTGGACGAACCTGCGGAACCAAGTGAATTGTCGGCCTTGGACTACGTTGTCACTGAAGCTCAACACGAATTGAAAAGAATAGAAGACTTAGTCGAAAAGACTATCTTGGAAGATGGTCCTGAGTCCGAGTTATTAGAGCCTCTATATGAAAGAATGGACTCTTTGGATCCAGACACCTTTGAATCTAGAGCTGCTATCATTTTGATCGGTCTAGGTTTCAACAAGAAGACCATTTTGAAGAAAACCAAAGATATGTCTGGTGGATGGAAAATGCGTGTTGCGTTGGCAAAAGCTCTTTTCGTTAAGCCAACTCTATTATTGTTGGATGATCCTACTGCGCATCTGGATTTGGAAGCTTGTGTTTGGTTAGAAGAATATTTGAAGAGATTTGACAGAACTTTAGTTTTGGTGTCCCACTCTCAAGATTTCTTGAACGGTGTTTGTACCAATATGATTGACATGAGAGCTCAAAAACTAACTGCTTACGGTGGTAACTACGATTCTTATCACAAGACAAGATCCGAATTGGAAACCAATCAAATGAAACAATACAATAAACAACAAGAGGAAATCCAACATATTAAAAAATTCATTGCATCTGCTGGTACTTATGCTAACTTGGTGAAACAAGCTAAATCTAGACAAAAAATTTTGGACAAGATGGAAGCAGATGGTTTAGTCCAACCTGTCGTCCCTGACAAAGTTTTCTCATTTAGATTCCCACAAGTGGAAAGATTGCCACCACCAGTTTTAGCATTCGATGATATTTCATTTCATTATGAGAGCAACCCATCCGAAAACTTGTACGAACATTTGAACTTTGGTGTCGATATGGACTCACGTATTGCCCTTGTCGGACCAAATGGTGTTGGTAAATCCACATTGTTGAAGATTATGACCGGTGAATTGACCCCACAATCTGGCCGTGTTTCTAGACATACCCATGTCAAGTTGGGTGTCTACTCGCAACACTCTCAAGATCAACTGGACTTGACAAAATCTGCTTTAGAATTTGTCCGTGACAAGTACTCTAACATCTCACAAGATTTCCAATTCTGGAGAGGCCAACTAGGTCGCTACGGGCTAACCGGGGAAGGTCAAACCGTTCAAATGGCTACCTTGTCAGAAGGTCAACGTTCTCGTGTCGTCTTTGCTTTATTAGCTTTAGAACAACCAAATGTCCTACTATTAGATGAACCTACCAATGGTTTGGATATCCCAACCATCGACTCCTTGGCCGACGCCATCAACGAATTTAACGGTGGTGTCGTCGTCGTTTCGCATGATTTCAGATTATTAGACAAAATTGCCCAAGATATTTTCGTTGTGGAAAACAAGACCGCTACCAGATGGGACGGATCCATTTTGCAATATAAGAACAAATTGGCCAAGAACGTTGTTTTGTAATTGTGAAGTTGATCTGCGCCGTGCACGTTTTTACTTCCCCTTTTATGTATTTTAATAGCAATAATTTATATAACTAATCAATCAATAAAGAAAGAAAATCACCGATAACAATGTTGAAGGCAAGAAGATATATAACAATGACTTCTCCGTATGTGTAAGAATATGAGGGTAATTGCGTAAAAATGTATATAAATGCCATCTTTATGAATAATCCGACCTAAATAAAACCCCAAAAAAAAAAAATGAGAGCCCGCCCGCTCAAGTAGAAATAAAAAAATTTACAATCACAGCTACTCAAACAAAACTAGGTTTGGGTAGCGCTGCCTCATGTGGGATATCTGTTGTGAACGAAGCACCGGCAAAGGCTGTATGACCAGCTACGTGCGGTTTCGAATCGATCGACGCCGCCGCCCTATCCTGGTACTGTCTCGTTTTCTTCTTCTTGTATTTGCACGATTTTTTTTTAGGGGCCTTATCATGTAGGAAGGCATCTATGTTAACAGTGACCATCGTTGCCTTGTCGTCCTCGTGTCCCGTCTTCGAGGTGCGTTCCCTAGGTTCTCGCCGCTGTTTTGTAGACTTACCGAAGTTTGGTTTCTTGCCATTGGGCAAACTCTGCGTCGGTGGAACTAATATTTGAGTTTTAGTGGGGCGCATGTGCTCCTTGGCGGAAGGAGGACTTTCCCTTGTGACAATCTTGACTTTTGCAGAATGTTTTGTCTCGGAACCCATTATGAGAGATATTTAATTTTGACTATTATAAAAACGTTTGTGTTTGTGTTTCTGTTAGTGTATAACTTTGTATGTAGTGACGTTATTGTCCGGTCTATCAGGAAGGTAATAGGGCACGGGAGGCCGTTGTTTTATAAGTACGGGCATAAGCCGCAAGAAAAAGAAACGTTAAGAACAAAGAAGAAAAAAAGGGGCGCTGATAATCTTTCCACGCAGTAACTGTCGTACCGCGCGATTAGAGCAGCCCATCAAGGAAATCCTGATCGGTCTCTAGTTCTTCCGGTAGATCGGTCGAAGGGGCACTGATCTTCTTGCCCGCACGATCATGATCACCTTGTACGTGAAGGGGAACGACTGATGATTCGGGCTCAGCCGCTGTTATAGCCGATGTTGTATTCTGCCGTCCGAGCCAACGATTGAGCTCATCCGTACTCATCTGCTTGAGGTCTTTGATTTTCAAAGTATCTTTATTAGCAACATTATTGACGGCTGTGGCGTCGTCGTTCTGCTGGAGCCGATTTTTGAGGACGTCTTTTAGCACCTTGTTCAACTCTGCATTGGCGACTGCAGAATGCGGGTCCTCGAGTACCGGGTCCTCATAGTACCTGTCCTCGTTTGACTTCAGGGCGGGCTGTTCTTGGTCTTGATCTTTCTCCTCTGTGGTAGCTTTCTCTTCTTTTTGGCGGTTCAATAGCCGGTACTTTCTATCACTGGGTGTGGCATGTTTTCTTTTCAATTTCTGTTTATCTTGAAATTTTTTTCGATTATCCTTCTTTAAGCTGAATGCATCCATTGCGTTTTCAATTGTCTTGTTTTTTTTTTTGTTTTGCTCGTTTTAAGTAGAATAACGTTATTAGTTGTAGCATGTGCTCATCTCCATGAGGTTTCTCCTAATCACTTCCTTTCTTCTCCTTCACCCATACACCCGCCAGCTTTCTTCAATCCGGGTATCGGTTAAATGCAGAGTGCCTAAATGGGCTGCAGATTGACCACTTTGGGTTTTAAGCTTTTCTCCTGATCGCTTTATCCGGACATATTCTCTTAAACCGTTCTTCTACCCGTTTGGTAATACTTCATAAACACAATATGATATTGCTGAGAACGCATTTACGACTGCAAATCTACTATTGAAAACAATTTTAGACATCTGGTCCAATCCAAGGTTTAATAACTATCATTACTTGAGGTGCAACCGCTTTCTTGTACCTTAAATCTTAGCTGGTTATTTTCCTTTTTTTTTTTTTAGTTCCTTTAAGCCTATTTATTACCTTGCGTTTTCGCACAAACCAACTGTTTTTGCCCAAAAGGATCTGCATCACAAGACGCACACGCATAACTGGAATATTTCATCATGCGGTCTTTCATAAAAGCCCATAAGAAGTCCACGTCGTTTGATGAAAGCCCCAAGCGACATAGCAACTTCAGTGGCAATACTAATAATAGTTCTCAAAGGTCAAGTGATGACTCCTTAGACTTTCTACCATCTACACCATCACAAATGAATTACGATAGCATTCCACCACCCGCGAAACACTCACCTGGATTTGAGTCTTTCCATCGTTTGGCTAACAAGACTTCAAAGTTGTTCAAGAAAACTTCAAACTCAAACTTAAACTCGCATTTAGCTTCAACTCCAACCACAAGCACAAATCAGACTACTTCAAATTCATTTGTTCTCCAAAATCCACCCACAAAAAATACTGGACCTCCGCCGCCATTACCACCGCCGCTCTTTCCTTCCTCTTCTACCTCTTCCTTTTCACGTCATGACAATGAAAGTGAATATACTGCATATAAAAAAACTTCTCCTGCAAAAGATTTTAATAGAACCACAGACTCTCTGCCTGCTATTAAGGGCACAATTACTCATTCGTGGGGAGATTCCAAGGTCGAATCGCACGTAATAATATTAAACGATCCTGCTTCCCCAGCATCAAACACATCTGAAGCGACTTCTTCTAAACAATTCAAAACCCCTATCATTGGCAATGAAAATCTAACTTCAACTACATCACCATCTAACCTGGAACCTGCCATAAGAATATTGAACAAGAACAAGGGTAAACAGCAGGAAAATATCGACGATGCTGAGGACGGGTCATCTAAGAAGGAACATCATGTTTATAAAGCATTAGCGCTTGCCAAAAATAGAAACAGACAAGCAAGAATTCATTCTCATGATGATATAATAAATTTGGGAAAGGCTTCTCAAATGGATATGAGTCTACTAGCCGCTGCGTTTTCCGGAAATTCAACCACCACCATTAATAATGACCAATCTTCTAATGAACAAACCGATGAGAAAATATTAGACATCGAAAGAGTGACCACTACTTCCACTTTAACCTCTTCCGAAACCACATCACCAATAAACAAGTCACCTTGTTTTTATAGTCAAACACTTTCCCTCTCACCAAAGATACGACACGGCGACTTACAATCATCACCTTCAAAAGTGAACAAAAACGATAGTCAAAACGAGACCTTGAACAAGAAAAAAGTAAGGATTAGTCTTAATAGAAAAGAAGAAGAAAAGGTGTATTCCCTCAACAACAATTCCGATGAATACTCTGTCAATGAAAAAGAAACCCATAAAGCCAACGATTGTAATGACGAATCTTCTGAAAACGGTGATGGCGATAATGATCATGATGATGATTATGATGACGATGATGATGACGATGATGATGATGATGAGTCGGAATTTTCGTTTGAATATGCCGGCATAAACGTAAGGACATCATCTGTAAAGTATTACTCCAAACCGGAACCGGCGGCAAATGTATACATAGACGATCTATATGAGGATGAGAACTTTGATGACGATATGAATTGTATAGAAGATGATGAGAGTGGTAATGAGGGAAACGAAATATGCGGTTTATCGACTCGATTCGAAGAAACATCCTTGAAAAGCAATAAAGTCAAAAAGTTCAATGATCTTTTTAACTTGAGCGATGATGATGAGGAGGAGGATGGTAAAGATAACAGTAACAATGGAGATGAAAATGAGAGTGATAATCTTTATCAAAAACGATTAGAAAACGGGAAAGAAACTTTTAATGGTAACCATGGCGGACACCATGATGATGCATCTCTTGGAGAAACGGTTGACAACAAAGAGCAGTTTCTAATAAACGATAATGTCAAGAAGCCTATTCAAAAATACAATGACCTTTTCGATTTGTCTGATGAGGACGATAACGACGACAAAGAGATGTCAGAAGCTGAGTCTTATATGTTTTCCGATGAAGCTCCTAGTATAGAAAGTGGACCAGCAAATGCAAAATCAACACGGGGGATCTATAGTCAATCTAACAAAAATATCATACGTGATGGAAAGCCGAACTATAGTTTCTCTCTCAAAAGGAATAATTCGGATGATGAAACGGAGCACACTTCTGCAATAAAGGCTTCCCTTACAGGTACTACTGGCTCTACCAAGCCTACAGTAAAGTCGTTTTCAGATATATTTAATGTTGATGATAGTGCAAGTGACGCTGAAAGTGATTCTGGGACAGGAGGGAACAATTCTAACGGCTTAGTATCCAATGATTCAGAAAGGCAGGTCTCCCTGCAAAGTTCTTTGTATGAAACCAAATCAGAATCCCATCCTCCCAATCATCCTCATTCGCAGATTCTTCAAACACCGGCTAAGATTGTAATAACTCCAAGCGTTTCTGATGCGCAATCACAAGCCCTTGCAATCACCGATGATGATGGTGAAGATGATGATGATGACACTAGTAGCATACTAAGAACTCCGTTTCAACTTATTGATTCCTCTCATTCACAGCAGCCGCACTATGCGAGCCCACAGTATACGGCTGTACTCAATAGCCCCCCTCTTCCGCCGCCAGCTAGGTCTCAATCACTAAAATATCATGACTTAAATTGCGATTTAGATTCAGAAGTCCCCAGACCAATGAGTAATCTCTTTTTCATTGATGAAGCTGAGGAAGACGAATACAATCAGAAAAGTAAGTTTTTTGATTTCGACCACTACGACATCGATGAAATTAATGGCATTCCAGAGGATTTTAACTTCTCTGATTCTGAAAGAGATGATCTTAATCGTCGTACACTGAAATCTCCTTTACGGGGCGGCTCCAAGAATAGAGAAGTCTCTCCTTTTTCATCTGTGTCATCGTCTTTCAGAAGTACGCATAGTTTTAATGGGAAATTAACGATCAACCAAGGGGCTAAAGAATTAGCTCCGATGAAAAATAAGATTGAACTTACAAACAAGACTGTCACCTTCTTTAACAGTAATAATTGGAATACTTATGACTGCAATTCACTCTCCCGAAAAACTTCATCCCAAATGAGAGATAGTAAATATCAAAATCATAATGTTGGTCAAAACGTAGAACCTTCAAGTGTTCGTTCGCCACAACATCAAATATCGAATGGTTTAGATGGAAAATGCAATGATAACTACGTAATCTCACCAAATTTACCGACAACTATCACACCAACTAATTCATTTACTAAACCCACACCGGAGTTCTCAAATGACTACTCATTAAGCCCTATTCAGGAGACACCATCTTCTGTTCAAAGCTCGCCAAAGAGAGCGTGAGAAAATACTGCATGTTTTTTATGCCCGTAGCCTCCACATTTCTTCCCTAGTAGGTGACTAGCTTTAAAACCTTTGCGTAATGTTCGTATTTGTAATCAATTGCATGTGCCAAGGATGATCTTTGGTAGATATAAAAGTACATATTATTAATTTGTTTTACAGAATTGGCATGTCTGAATATAGTTTTTTTAAGAAAGTACAAAAACTAGAAGTTTTTCTTACATGTAAGAGATATGAAATTTTGTAATGTCCGATGAAAAAATAAAATAGGCAATAAGCAAATTGCCATTCCGATAAATCTTCATGCGATGAGCTGGTCAAATCTGTTTACCAGAACAATTTGTAGGGTTGTTTTTTTTTTTTTATTTTAGTTTGCGATGAGATGGAATGTCGTTATGAATACTGGACTGATACTTGTTCGGGATCAAAGAATTCCCTTTTTCATCATACAGTGGAAAAGGCAACGGCGGAAGTACTCTTGATTTTTTTGGCTTTGTTTGTTGTCCTTTTTCTGAGAATTTATGCTTCTCATTTACCAGTTGATAAATAATTCTTTTTGCATCATCTGCAGTTTTATCACACATGCCCAAAATTTCGTTGCAATGGCTTAGACGTTTCTTCTGTTGCTCATTTTTAGCTTTTTGAGCATGGCAGACTCTTGTTCGTGATATATCGTTATTTTTGAGGCCTACATCTTCATCCTCATCTAAAAGAATAACCTCAACCATTTTACCATTTCTTTTTTCGTAAATGGTATTAAATTCCAAATCGTGTCTATTTGAAGGAGTATTCTTATTCCTGGGGAACGAATAGTTGTTCTTCTGGGATGGAGGACCATGACCTAAATTTTTAATTGATCGTTTTTCTTCTATAAAGTTATGTTCTAAAGTTGACCTGTTAATGGTCACAGAAGGTTGAGATGTTGTATCCGTAATGGCAGTATTGGAAGAAAACTCAGAATTGTAGGAAGATTTACTACTACCCGATTGTGACGATTGGCTATTGGAAGATAAAACGCTAAATGGAATTGAATGCGGATTCACACAGTTTCTTTGTTTACCAATTAAGTCTGTAGGAGTTTGGTTCAAAGGAGTTGGTTCCTTGTTTTGAATTTCTTGACCAAATGAATTGAATGAAGATAGCGGTTTGAATGGCTCTATCGATGGAACACTTTTTGTTTCACTAATTATTGCAATAGAATGGTCAGCAACTTCAGTAGAAAAAGCTTCGTTTTCATCCTCTGGGCATTCAATAAGTGATGGTGATGGTTCTCTTGTATGAGAGATACTTTCATCTGGTATAATTTGAATCGAAGGTACCGAAATTTCTTGAAGGAAGGACCCATTTTTAGGTGATTGAACTTCAGGAGGAATATCAGATGTTTTTGGAGATGACGTGAACCGTAAGGGTGATCTTTTAGGTATTTCAATGGAAGTAGATGGGTTAGAATGTTCAACAGGAATTGACGGAGCAGAGGTCGGAGCTGGTGGTGTGGAGGTTGCCTCGAAATTTAAGGAAATGTCATCAATATTATGAACGCTCCTGCTTCTCCTATGTTTATGTATCCTCGGATTATTATTCGTCGGAGATTTTTGCAAGTCTATTAACATCTGTCTTCTGGATTCAAATGATTGATTCACAGGCGAAGTATCAACTTTCAGGAAATCTTCATTGTTCGTGTCTCCAGAGTTTCTATTTTCATGTACCTTATCCACATTATTGTTAGTAGTACTGGAGGGAAATTTGAATGACATATCGAGTTTGTCCAGTGATTCAGGGTTAACTTGGCGAGTTGGAGAAGTTGGCTCCTCGCTAGGTTCAAACTGCTGGAAAAATTTTAATGTCCCATTTAAACCTGTGCTTGGTGGGGATTTCATGTGCTCTAAGTCGGGGATGTCTATCAGTTTATTTGGTGTTGACAGAATTTTTAACGAAACATTTTTTTCAGTGTTTTTTTCCTCACATTCCCTATCTGTTTTACTCTTAATATGTTGTGGGTTTTTGAGATTTCTCCTTTGTATCTTCAGATTGACGTTGGCGTTCTCATCAATTCCAAGAAGCTTATCAGCATCTGCATTATTTAACTCGAAAGACACATCATGGTGGGCATATGGAATAGAATCATCTTCATCTGAATACGACGATGAGGGCTGTTCTAGAGAAGATTCAGTTGACGATGAGGTGTTACCTTCTTGAAACTGGCTATAGCCATCCCCATCGTAAACCAAGCTACTCCTCTTTTTATCCTTGTTTTGCGGAGATAAGTAGGGCGGCAGAGATATTTCTAATGGAACTGGTAAATCATATCTGTTCAATGGCGATTCAGGAGTGAGATATAAATTCTTTTCGGGAGTTAAGGGAGGAGGCCTGTCAAATGATAAATTCAGCGGAGATACTTGGCTAATATTACTAGTATTCTCATTAATACTGGTCTCAACCTCGGTTGCACGATATGTGTTCATTGTATCCACAATGATCGACTGTAATGATTTTGATCTAGAATGGTTTGGTTCTTTTCCACTACTACTTGTGTTGGACCTAACATCAGAACGAGTTTTACGGTGCCTGCTTTCACATTTTTTTCTCCTGTTATGATGAAACTTCCAAACTTCTTTAGGGACATCGACCAGTATTTTAGAGTGCATGTCGACTAAATGACCATGGCTATTCATAAGTAATGATGAAGTAGACATTCTTCTTTCGGTTTCATTTCCACTCTTGGGGAATACAATTTTCAGTGGGGAGTCCTGTGATATTTCATTTGGATCTGGAATGGAAAATCGAACCTGCGATTGTGTATGCTCATGGAGTTTCTTGTTCTTGCTCGATCTCTGTCGCGGTATAGCAACACTCTCTATATTATTAGTTCTATTAATGGCTAGTAAGTTTTCGCGTGGGCACAACACATCACGGCATTGATCATGGTCCATCTCATGTTGTATCGATAATGTACTGCACACTTTGCTCTTGACAGGTGTAACAGGGAGGCTCATAATCGGAAAAAAAGCTTCAGATCTATCCCAGCGCAATCTAATTGCACTAATTAGGTAGTAGTCTTGCTGTAAGTATGTTGTATTGTTGTTCCTAGGCGTCAATTCTACTGTTGTTATGTTTGGGCTCGTTTGTTGTTTGTTTACCATTTTCCAATGCGGAATATCACAGACCGCTGCGGTGTGCGGGTGCTAAATTAGAGAAAGAGGGAAACTCAAAACTTTTCAAGAAAGAAACGAATAACAATTTGACCTTTATTACAAGGCACTTTGTTTAGGCCAGCAAAGGGATTCTGACGGCGTCTGGGGATTTCAACAATGAGCAGCGAGGACTACGGGTATGATTACGACCTACTATTTAAAATTGTACTGATCGGTGATTCCGGGGTAGGGAAATCCAATCTATTGTCAAGATTTACGAAGAACGAATTCAATATGGATTCAAAGTCTACAATTGGGGTTGAGTTTGCCACCAGAACTTTGGAAATTGATGGCAAGAGGATCAAGGCGCAGATTTGGGATACTGCGGGCCAGGAACGTTACAGAGCCATTACTTCTGCTTATTATAGAGGAGCTGTAGGTGCCTTGATCGTTTACGATATCAGTAAATCAAGCTCATATGAAAATTGTAATCATTGGTTATCAGAATTAAGAGAAAATGCAGATGACAACGTCGCAGTGGGGCTTATCGGTAACAAGTCTGATTTGGCCCATTTACGTGCTGTACCTACGGAGGAGTCCAAGACTTTTGCACAGGAAAATCAGTTATTATTCACAGAAACAAGTGCTTTGAACAGTGAAAACGTGGATAAGGCTTTTGAAGAGTTAATCAATACCATCTATCAAAAGGTCAGCAAGCATCAAATGGACCTTGGTGACTCCAGTGCCAACGGGAATGCCAATGGTGCGTCCGCTCCTAATGGACCAACGATTAGTCTGACACCAACACCAAACGAAAACAAAAAGGCAAATGGAAATAACTGTTGTTAAGAGATATTTTGCAGCAGTTGCGCACTTGCATGTGAATGACTCTTCTCCCCTTTAATTCTGTGCTATATTTTTACAATTTTCTGCTGACGTATAGTTTATATACATATAGAACGCATATAGGAAATTGAAGTAAACAGAATACACAAGTAGAGGCCGGTATGTACGACATTTTGCTTACTGCTCTTTAAAATCATCGTCTTCTTCGTCTTCTTCGTCTTCTTCGTCTTCTTCGTCTTCTTCTTTTTCACCATATCCTACATCATCTTTAGAGTCTGTGCTAGGTTCCTTCTTGTCTAATTCTTCTGCAGTCTTTTTATAGTCAATTACTTTGCCGCGTGTTCTTCTTCCGGATGTGATGATATTAGAGGTATCAATTTCTGCCAAATCGTCCTCTTCTTCTTCTCCCTCATTTCCCATCAATGCGTCTAACTTGGCATCGTCCATATCAGATTCAGAATCTTCAACAGTACCATTATTTTCGCTCTTCGTCAAACCATTTTTAGCCTTAGTCTCCTCTTTTGCTACTTCAGCGTCATAATCGTCATAGTTTCTTCTTCTCCTTCTCTTTGGCTTAGGTTCCACAGACTTTTCGGATTTATTATGACTTGATTCCTTTTGGCTTTCTAATTCACGCTTTTCCTTTGCTTCGTCAGACATTATTTCTCTCTTTCCTTCCATGTATTGAATTTTACTTACCAGGTGTGTTCCCCAATTAACCACCCACCGAGCTTCCTTATTTCTCCATGTTCTTGTTTTTCTCACGATAATGTGGGAAAAAATTCAAAATAAAAATTATGAAAATGAAAAATGAAATTTAAAGAAGCCTATGCTAGTTAGAAATGAACAAGATAGGGAAAAAAGTAGAAGGGGTAACAGAACCATCCGTATAACAGGTTTCCAGTAAAGTAAATAACTAATGAGCAAAATACAGGTGGCACATAGCAGCCGACTAGCCAACCTTATTGATTATAAGCTGAGGGTTCTCACTCAAGATGGCCGCGTTTACATCGGGCAATTAATGGCATTTGATAAACATATGAATTTAGTGTTGAATGAGTGTATAGAAGAGAGGGTACCCAAAACTCAACTAGATAAATTAAGACCGAGAAAAGATTCAAAAGATGGAACCACTTTGAACATCAAGGTAGAAAAAAGAGTGTTGGGACTGACTATACTAAGAGGAGAACAGATCCTATCCACAGTGGTGGAGGATAAGCCGCTACTATCCAAGAAGGAAAGACTAGTGAGAGATAAAAAGGAAAAGAAACAAGCGCAAAAGCAGACGAAACTAAGAAAAGAGAAAGAGAAAAAGCCGGGAAAGATCGCTAAACCTAACACGGCCAATGCGAAGCATACTAGTAGCAATTCTAGGGAGATTGCCCAACCATCGTCGAGCAGATACAATGGTGGCAACGATAATATCGGCGCAAATAGGTCGAGGTTTAATAATGAAGCGCCCCCTCAAACAAGGAAGTTTCAGCCCCCACCAGGTTTTAAAAGAAAATAAGTTTGATGTAGTGTAGTCTAATATAGTTTCCGTATACTTTTTTTGTGTACGCATGTGTGTTAATAGGGAAATTCATAATTGACTTAATGAAGCATTTTTTTTACTATTTTTTCATTACCTAAACATAATTTTAATTTTAATCCTATGTGGGATTTTGGGGTGTACGAGATATGTAAGTTATGAGCATATTTTTTCTTAGTTGACGAATAACCTGTAAGTCCTAGGAGGTTCAATATGCAATTGCATGCTATTATGCAACTCAATTGCTCAAGGGGCTATTCAGGTTTACATAATACGGATGAAAAAGATAAAGATCTCGGAAAAACTGAAATGCACTCTTCGGAAAAACCTCTTTTATGGGGGGTGTTCTGGGGCAGAAACCAAAACGGCGGAACGCGTCCGGAAAAACATACATAGACCACACCGTAGAAATTACTTCCTTGGAGACCCCACCAAAAAATCCTTCACTAATTTTTCCGTGTATAAATGATTTAGCTCCCTCATACTGTTCTTCAATCAGTAATACTTGGAAGGCAAAGCAGTTCCAGTTTTTTTTTGTTGCTTCATTATTTTTCTTCTTTTTTTCCTTAATCCTAGTACATAAAGTTTAAAAACAGAGACCCTTTCTTGCCATGAGTCGGTGTGCTTCATAGTATTTCCTTTTGCTCTTAGTAGGTGCACATCGGCGATCCTTTTCTTAAATTCCATATATGAATTACCTGCGAGATAGATTTCCTCCGGATAATGACCAAAGACCCTTTAGATGTGAAATTTGTTCACGAGGTTTCCACAGACTTGAACATAAAAAAAGGCACGTAAGAACGCATACTGGCGAGAAGCCTCACCAATGTACCGTTCAGGGCTGTCCGAAAAGCTTCAGCCGAAGCGATGAACTAAAAAGACATTTGAGGACACATACTAAAGGCGTCCAAAGGCGCAGAATAAAATCCAAGGGCTCGCGAAAAACCGTTGTGAATACTGCTACCGCCGCCCCTACCACCTTCAATGAAAACACTGGTGTTTCGCTTACGGGGATAGGTCAATCTAAAGTGCCACCTATTCTTATCTCCGTTGCTCAGAATTGCGATGACGTGAATATACGAAATACTGGAAATAATAATGGCATTGTGGAGACACAGGCACCTGCAATTTTAGTGCCTGTGATAAGTATTCAAAATGACCCTCATCCGATTCCAAGTAACCTCTCCACTACTTCTATCACCTCCATTGCATCAGTATATCCCTCCACTTCTCCATTCCAGTACCTGAAAAGCGGGTTTCCTGAAGATCCTGCATCTACACTGTATGTACATTCGTCCGGAAGTTCTTTAGCCCTGGGTGAATTGTCTTCAAACTCCTCTATATTTTCGAAATCTAGGAGGAATTTGGCCGCCATGAGTGGTCCTGATTCTTTGGGTAGTTCTAAAAACCAATCCAGTGCTTCGCTTCTTTCTCAAACTTCACATCCATCAAAGAGCTTTTCAAGACCGCCAACGGACTTAAGTCCTCTGCGAAGAATCATGCCTTCTGTAAACACAGGAGACATGGAAATTTCAAGGACAGTATCCGTTTCGAGCAGTTCATCATCACCTACTTCTGTTACGTATGATGACACCGCGGCTAAAGACATGGGCATGGGAATATTTTTTGATAGGCAACCTGTAACACAGAAAGCTTGCAGGAGCAATCATAAGTACAAGGTTAATGCTGTTAGCAGAGGGAGACAACATGAAAGGGCACAATTTCATATATCCGGAGATGATGAGGACAGTAACGTTCACCGCCAAGAATCAGGAGCATCCAACACAAATCCCAAGGTATCATTGCCTCCGATAAAGAGCATTTTGCGACAAATTGATAATTTCAACAGTGCTCCTTCTTACTTCAGTAAATAACAAGCAGTAAATAAAACGTATAGAATATAAGAAGGAAAATAACAATGGGTTCTTGAAACTTGATATACTTTTTCCTTGAATGAAGACGCAAAGAAAACCTTTGGAGAAAATCATTGCAAATTTAAAAGCTGTGCTTCAAAAAAACCCATGTGAGACTGAAACATGGTCCAGTGGTCTTCATCCGGACTGGTTCAAAGTCCTGCTCTACCTTAAATAATTTGTCTTTACCGTTAAAACACAGGCCACGCTATTTTTTTTGTTGCACTAATTTTCATCCTTAAGCGACCAATTTGCTCCCCTTTGGAAAAGCTCACGAAAAAACGTGGCAAAGAAAACAATACCGACCTCGTAGGATTTGGGCCACTGTTGTAATCGCAAGTAGAGAGCATCCTAGATAAGAGCTACTATATTTTGTATAAGGTCGTTTCCTGCACAATAATAAATTATCTACACTGAAATATGGCTGGCGACAACCCTGAAAACAAGGATGCTTCCATGTTAGATGTCAGTGAGGCAGCTAGCAACACTACGATTAATGGTAAACATAGCGCAGATTCAACTAATGAGGCTTCCCTGGCGTACACTTTTTCTCAAATGAACGTAGATAATCCTAATGAATTAGAGCCTCAGCATCCTTTAAGACATAAATCGAGTTTAATTTTTAACGACGATGATGACGATGAAATACCTCCATATTCAAACCATGCGGAAAATGGTTCTGGGGAGACCTTTGATTCTGATGATGATATCGATGCTAGCAGCTCGAGTAGTATCGACAGCAACGAAGGCGATATCCACGATGCAGATATGACAGGAAATACCTTGCAAAAAATGGATTATCAGCCATCTCAGCAGTCTGACTCACTTCAAAATCAAGGCTTTCAACAGCAACAAGAACAGCAACAGGGCACTGTGGAAGGCAAGAAAGGAAGAGCTATGATGTTTCCAGTTGACATCACTTGGCAACAGGGGGGTAATAAAGTGTACGTTACTGGGTCTTTTACGGGATGGAGAAAGATGATCGGGTTAGTACCAGTCCCTGGACAGCCTGGACTTATGCATGTAAAATTACAGCTGCCTCCAGGTACTCATCGTTTCAGATTTATTGTTGACAATGAGTTAAGATTCAGTGATTATTTACCTACCGCAACCGACCAAATGGGAAACTTCGTCAACTATATGGAAGTGAGCGCACCGCCTGATTGGGGCAATGAACCTCAGCAGCATCTGGCTGAAAAAAAAGCGAATCATGTAGATGATAGCAAATCGAGTAAGAGACCTATGAGCGCTCGCTCGAGAATCGCATTGGAGATAGAAAAGGAACCAGATGACATGGGCGATGGTTACACTCGTTTTCACGATGAGACCCCCGCTAAACCTAATTTAGAGTACACTCAAGATATACCTGCTGTGTTCACCGACCCAAATGTAATGGAACAATATTATTTGACACTTGATCAGCAGCAAAATAATCACCAAAATATGGCCTGGTTGACTCCTCCACAACTGCCACCTCATTTAGAAAACGTCATTTTGAATAGTTACTCAAACGCGCAAACTGATAATACGTCTGGCGCCCTTCCCATTCCGAACCATGTTATATTGAACCATCTGGCGACAAGCAGTATTAAGCATAATACATTATGTGTCGCATCCATTGTTAGGTATAAACAAAAATACGTGACCCAAATACTGTATACACCATTGCAATAGATATGATTATAGAGCTTATAGCTACATCTTTTTAGATAAAAGCGAAGATGTTCTGCGATTTTTCCATTATAGCTCTCCATGATACTAAATATCAAGGTCTACATGTAAGTATTTGTATATATGGGTTCGAATGTATATACGTATATACGTACGTACGTACGTATATGCACATAATTGTTACGGGATGTATATATAAATTAGTAGCATTATAGAAGATATCCCTAACATCAATCCCCACTCCTTCTGAATGTGTGCAGACTTCTGTGCCAGACACCGAATATATATCAGTGATTGGTCAAAATCACTTTGAACGTTCACATGGCACCCTCACGCCTTTGAGCTTTCACATGGACCCATCTAAAGATGAAGATCCGTATTTTATAGGAAACATTATAAATAAGGAAAGAGAGATACACCTATTTTTTTTTCATTTTGTGGGTGATTGTCATTTTTAGTTGTCTATTTGATTCAATCAAAAAACAAAAATAAAACTATATATTAAAAAATGGTTGAATCAGATGAAGATTTCACACCTCAAGAATTCCCACACACGGACACAGACGTTATCGTAAATGAACACAGAGACGAAAATGATGGGTATGCCTCAGATGAAGTTGGTGGCACATTAAGCAGAAGAGCCTCAAGTATATTTTCTATAAATACAACTCCATTGGCTCCCCCTAATGCTACTGATATCCAAAAATTTACAAGTGACGAACATCATTTCAGCATGATGAGGAATTTGCATATGGCAGATTACATTACTATGCTGAATGGATTTTCTGGGTTTTACTCTATTGTAAGTTGTCTGAGATTTACGCTTACAGGTAAACCTCATTACGTCCAGCGTGCCCATTTCTTTATTTTATTGGGTATGTGTTTCGATTTCCTTGACGGGAGAGTAGCACGTCTGAGAAATAGGTCTTCCTTAATGGGTCAGGAACTGGACTCTTTGGCCGACTTGGTTTCCTTTGGTGTGGCTCCGGCTGCAATTGCTTTTGCCATTGGATTCCAAACTACATTCGATGTCATGATTTTATCTTTCTTTGTCCTTTGCGGCTTAGCGAGATTAGCAAGGTTTAATGTCACCGTTGCTCAATTACCCAAAGATTCTAGCACAGGTAAATCTAAATATTTTGAGGGATTGCCTATGCCAACTACTCTAGCTTTGGTGTTGGGTATGGCATATTGTGTCAGAAAGGGTTTCATTTTTGATAACATCCCATTCGGCATTTTTAGAGAAGACCAAATATTGGAATTTCATCCAATTATTCTAGTATTTTTTATCCATGGGTGTGGAATGATTTCGAAGAGCTTGAAAATTCCAAAGCCATAGTAGTTTTTGTTCATGCCTGGCGTCAAAAAAAATTTGTACATATAACTTTTTATTCTACTTTTATATGCTGGTCTATGTTACTCAATTCTTGCCAGCTGGTATAAAATTATAATTCGCTCTCATGACCACCACATCTGACTATGGTTACAAAATTACCTGTGCTTACAGCTTCACACGGCATTCTTTGTATATTAAGAATATAAAAAATAAATATGCCATCTCCTAGAATCGAACCAGGGTTTCATCGGCCACAACGATGTGTACTAACCACTATACTAAGATGGCGAACTTATATAAATTATGTTGTATTACGGGCTCGAGTAATACCGGAGTGTCTTGACAATCCTAATCTGAACAGTCTTAGGGAGGTTACCAGTTGTCAAAACGGTTTATCAGATTAATTCACGGAATGTTACTTATCTTATATGTTATATAAAATATGAATCATACTAAGTGGTCGAAGCGCGGAATCTCGGATCTAAACTAATTGTTCAGGCATTTATACTTTTGGGTAGTTCAGCTAGGGAAGGCCGGGTTTTATCTCATGTTGTTCGTTTTCTTATAAGGTTGTTTCATATGTGTTTTATGAACGTTTAGGATGACGTATTGTCATACTGACATATCTCATTTTGAGATACAACAAATTAAAGCCTTTTCAAAGTTATGTATACTCAATAGATACTCAATAGTTTTGGAGCTTCAGTATCTTTGCGCAATTGTCTCCATGTACAAACCACCGATAAGATGTAGTGTAGAGTATGTTGGTTGTAAAAAAAAGGCAGTTTATTGACTACTGGCGTAACTAAACGATAAAGGTTTGAGAGGTTTCCATGGCATCAATGGGAAATAAATGAGTTCGAGAACTATGAGATAAATATTTGCTTAATATTATCGCGTTTAGTAATTTTTTCTTAAAAATACGTAAAACATGTTAAATATACAGTTGAATACTATGTAAGAAGGAAAAAAAAAAGAAAGAAAACGTTATAAAAAGAGAATAAAGATCATCAATGTCATTACGCATCAATGTATATGAGCATATTGCAATAACCAGAAGTGTCAGTTTCCCTTCCTCCTAGCCCGTTTCTTATCTTCACTTTCTTTCAGATTAATTATGAAATTTTTGTCTTTGCAGTGGTTTTATTGGTTGCTTAAGCGATGGGTTCCAATGTAGTACCCTTTTTAATGGTTGCCCAACCAATCAAACGCCAATGCTTTTCGATACGTCTCGACAAAGCAATCTTCTCGTTAATTTCAGTACAAGCGGGCGACGTTAACTGTAATCTTGCCATATCAGCTTTAACGGCAACCACACGAGCACCCGTAGCGGTAGAACCAATGTTGACCATAAGAACTTCATTTGGCTCTAATTTTCTGACTTTGGCTTGCTTTTGACCATCTGTTTTGACACCTAATAGACGACGTAGCAAAAAGTAGTTGATTTCGATATCAGTATAAATGTTTGGCAAATGACCCTTAGCACCGACGACTTGACCGACAAGACGATCAGCTCTACACAAGGTAGGATCAACTTTAGTACCAACACCAATCAGACCACCGGGAACAGCAAACTTCAAGTCATTTTGTTCGGCAAATAAGGAGACAATGTTAGAAAAGATTGGTTTACATTGAATTTTACCCTTATCATCCTTGGTGACAATACCTGGTCTAATCTCAATTTCATCACCTAATTTGAAGACACCATTCAAAATAGAACCACCGGCAACACCACCTTTCAGGTCCTCGATTTCAGCACCTGGCTTATTAACATCAAATGAACGAATAACAATTAACCTTGGAGAAATCATAAAATCTCTTGGTGGTACGGGAATAGTCTTGACAATAAATTCATTAACTGCGTCGATGTTATACTTCAACTGAGCGGATATTGGTACAATAGGAGCACCGTCAGCAATGGTACCTCTGATGAACTTCAAGATGGATTTTTGGTGTTCTAAGGCACTTTCTTCACGCATTAAATCAACCTTATTCTGTAAGATGATGACGTGCTTTAATTTCATGATTTCAATGGCAGCTAAATGCTCTGAGGTTTGAGGTTGTGGACAAGATTCATTACCTGCAATCAACAGTAACGCAGCATCCATAACAGCAGCACCTGATAACATAGTACTCATTAAGATATCGTGACCGGGACAGTCAACAAAAGAAACGTGACGGACCAATTTGTAACGCCCCGGACAACCTGGTCTTTGACATTTAGGACTGATTTCTTTATCAGATTTGAATGATCTATAACAATCAGGTTCGGGACATGTAGGCTCTTGACATTTATAAATTTTAGCATTAGCGTAACCTAACTTAATAGTAATGTTACGTTCTAATTCATCCTTAAAACGGACTGTTTGGACACCTGAAATAGCCCTAACTACTGTGGATTTACCGTGGGCGACATGACCGATGGTACCGATGTTTATTGTAGCTTGCCTGTTGATAATTTCGGCGGATAGTGGGTTTAATTTTGAAAAATCAGGGTTTAATGGTTGTTCGGGCAAACCACCACCTTCTTCAAATTCCCTTTTCCTTTTTTCTTCTTCAGTTTCCCCGTCTTCTTCCAAGCCAGTGAAGGCGACTTTCTTCTTTGGCTTATCAGCATCTTGTGTTTCTTGTGTTTCTTGAGCTACAACTTCCGTTTCTTCAACGATATCTGGTTCACCAACTGGTTCCAAATTACCGTTGATAATAATGCTAGGTTCTTGGTCTTGTAAGTCACTCATGTCTACCTCTAATGCGCGATGTTAACGGTGTATTACGCTCTTTCCGCCCTCTTTGCTTAGCTCCTGGTACAGGTCGAGATGAAATCTCTGTCTTTTGTACTGATGATCAGCATCGGGCTATTCTATGAAAATTTTTTCAATGGCAAATCTGGTCCGGGTTACTGCCATGAGAGCAAATAATAAGCATAAATTAAAGCATATTGATGTACTTCATATAACAAGTATATATCACATCATGCCAAGCTTACGCATAATGCTAGTAATAAATAGATAAACAAAGAGCGTTCTTATTGATCTAAGGTCGCCACCTTTCTACCCACACGACTGCGGTCAAAATCAATATCGAATCTTGAGTTGATGACGTTACGTTTCTTGGAATTTAGAGATGTAGCTGAAGATGCCGAAGAGGATGTGCCATCAGCATTGCCAGCAACTATTTCAATATCTGTCTCATCATCTGCTTCCAACCCATTACTTGCCACTTCCCGCGGTTGGATCTGTAAAATTTCATGGCCTGTATTTAATTTTTCCTTTTCTGTGGGAACGGAAACTGCGGAACTTGAATGATCATTGTCTGCGCTCATGGTCAAGCCATTGAAGGTTTTCTGCAAATTCTTCATCGATGGTGTTTTAGATATATTCCTACTGTCAATGTGGCCTTCCAAATCGAAAAACCCGCCATACCTGTTCAAATTTACCTGTGATGAAGAAGATGTTTTGCGGGAACCATTGACTGTATGACCGTTACGTTTCGGAGGATTATTGACTGCATTGTCCATTTCATACAATTTATCGACCACTGGACTGATCTTCACGCCAGTTTTATTATGAGAAGTGCCGCGTGACATCCTCCAGTAGGAACGAATTTCGCCTAACACCCAACTTAACATAAACATTAACCTGTCACCCTGTCGAAATTGCGATGTCACGGTCAAATCTACTTGATCATCTTTAATGATGTACCCTATTCCAAAGCCATGAGGTACAGCGGGAGTTATACCAAATGTCGTGGTAGCAGCATTACCACAGTTGGCAACAATCAACTCAGGCTGTGAGAAAGGTAAAACAAGTGGATTTTCGAAAAGATCTTTCGCAGCAGATGATTCATCACCACTTAAGTGGATACCAAAATGGTCATGAAATTTGAAGAGATATTTCAATGCATTGAAGTGTTTTTCATAACCTACCCCAGACTTTGCATGTTTAACCATGTTATTATGTGTTTCGCAGGTTTGGATAAATTTGTCTAATTTACCTGTCCCATCAATGGAGCTAGAAATAAACAATTGACATAGTTCCAACAGCGCTTGACTTTGAATGTTAATAAAAGATGATCTCGAGTTTTTGAAACCACGTGTGGATACTGGTTCTAATCCAAACACCATTCTTCCATACAAAGCATAGTGAGCTACTTGTAAAGCTACTTGAACCATCGAATCGGGCTTGACTCCTAATCTTTGAGCTGACCTTCTGCCCAATGGAATAGAAGCGCGAACAATATCATACTTGGAAATCAGATCAGCTAGTTTGGTTTCTGACAAATGGACATGTGTGTTCAGGATGTTACTGAAAGACCAATCGATTTTATTTACAACCAACTTAGGGTCAATTTCAGAAGGGCCTCCGCCGTCGGCACTTATGGTCGCCGTCATCAGTTTTTTAGTTTCAGGATCCATTTGTGTCACGTTAGGCCAGAGCGAAAACTGTGGGTCACCGGCGTTAACGTCTCTAGCTAATCTCAAGACTGATTCTGTATAAATTTCAGAAGTAAACCGAAGCACGACTGACCCGTCACATGTGAAGGAATCCCAAATCACTGTGGCTTTTGCATCTGCAGTGACAACTAACTGTAATTTATCATACCAACGAGAAACACATGAACCCACTTGATGGCCTTTGCTATTTATTATAGAAGTACCGTAAAACACTCTCTTACAATTGGCGGAAGTACATTTCTTGTCTCGCTCAGTGATGGTCCTGTTAAACATTTGACTGATATCAGCGGTATCATCACCATCATTGGTGGTTTCTTCTTGTGACTCGTCCAGCACTAACACGAACAGAGCAGAGTCTATGCGATGTAATTCATTAGGATACCTTTTCTGTAGTCTCTTCCTTGCATATTTCCAGTTTCTAAAAGAGTGAGAGGTCAAACTACCTAACGCAGTTGATTTTTCAATGCCAGAAGAATCTTTTATTATATGGTTGAAAATTGTGGTTAATTCTGCAGCAGTGTATATAATTTTATTCGTCGAATCAAGTACTTCCAGTGTATAGTATTGGCCCCTGGAGATGATCAAGATGTGTTTGCTATCCGGATGTCTTTTTATAGTTATACCATTGCCAGTGAATATGTCTTCTTCGTGTTTTCTTTTACGGTCATCAAAGTCTTTTTGGGTGGGTTCGTCGCTATCGCCCTCATCGCTTGAATAATCAGGGTCTTCTAAATCAGATGCTGTGTAAGGTTTGTTCAAATCAAAATTTTCAACCTCACCGCGCTGAAAAACAGGACTACGAGTAGTACCGAACAAGTTCAGAAATGGAGCCATTGACAGTGGTTTGCCATTGGTGGCATTGATATCTGGTGGCAACAAATCTTGTTTCAAAGCAGAAATAAACCTGGCCGCAGAGTGCACTAGGACGGCTGACCTATCAGCTTGAGTGATGTTTGGCAAAGCGTCATCTGCGAGAACCAAGAAGGGATTCCTGGGTAGGACATCGTCCTGAATCTCCCTAGTAGAGGTCTGGTTATTGATGTCTAAGTGTAATTCATCAAGGTAACAATCCCTAGTGTCATGGTAGCTCTGTAGTTTAGATTGCAGCTTCTCACTTACGGGATTCTCTTCAAAATCTCTTATTATGGATGACAGCTTCTCAATTTGTTCTGGATCTAAAGGATGTTGATAGTAACCATCAGCATAATACAATGGCTCTAAGCTCTCCTTCAGACGCTGCAAAGTGTCACGGAGTTTAGGTAATGGTAACTTGGGTAGTTCTTCCTCATGCTTAAATGTTCGCTCCGACTTGCCAGACGAAACAATAGTACTGCCGCTTGACATGGTTGCTTAGTTTTATTTTTATTTTGATTTTTGATTTTCATTTCAAATGAATCAATTGCTCTTACTCATTACAAACACATTTATATAATTTTTTTCTTTTATACGCTCCAATTAGTGTCATTATTATGGGGTAGTCATTCATCGTGATGATTCATTATCGGACCGACGGGAAAATGACGAAAAAATGCAAGGTCAGTAATAAAGAAATAATATACGGCTACAAAGCGAACATACATACATTTCACGCAAAGCAATCTATTTCTTCTTTTGGCCTAATTGTGACGCAACACGGGCTGCCTCTTCAACACCATTAATAATACCGCTCTTGACGCCCTTTTCTTCCATTACGCACAACCCGGCAATAGTTGTACCACCTGGTGTGCAAACTTGATGCTTTAAAACGGATGGATGAGCACCGCTTTTCTCAACCATCTTCACTGTTCCTTCTAGAACTTTCATGGCACATTCCTTACTCTCTTGTAATGGGATTCCCAATTTCAACCCACTCTCCATCAAGGATTCTAACATCAAGAGAACAAAAGCGGGGCCTGAACCGACTAAAGCCGTAGCAGCATCCATGTTCTTTTCTGGAAGCTCAACGTATTTACCCACTTGGCTAATCAATTCGTTGACCAGTGGCTTTTGCTCTTTGGAAACATCAGCTGAGTAGGACACCACCGCACAACCATATCCGTACTTGGCAGGTGTGTTCGTCATAACACGACAAACAGTGCTAGTGTATTGACTCAATTGGTCAATTGTCCAGCCAGCAGCCAGGGAAATAAGTAGCTTTCCCCCAATGACGCTCTTCACACCATTCAACACTTCTTCGGCCAAAAATGGCTTGGTACCAAGAAGAACTACAGAAGCTTCTTCGACAGCGCTCACGTTGTGACCGTAAGTGCTTTCGACTTTAATACCGTTAGGAGATTCGTCGAATGTCTCAACTAGATCGGTAACTTGATGTGCACTAGGTTCATCATGGTTACATGTGATAATTTTGGAAGGATAAAATGCAGCAGCAGTTTCATCAGCCGCCTTTGGAGCATTATAAATGGCGGAAAGAAGTGCTTGGCCCATAACACCGCAGCCTAAAATTGCCAATGTGTAAGTCATATCTGTAGTTGGTTTGTTTGCTATTGGTGTTGTGTTACTTCTATTGTTGTTACACCGTTCTTAACCTGGCAATGTTATTAAATCCTTCATATTCTTGTTTTCGAAGATAAGATCTTGTCCTTTTGTACGTATGCGACTTTATATAGTAATAAATGGCATTCTATGGCGATGTATGTAGGTTTAAGGAGTGACTCAGGATATTACACCTTCTTTTGCTGGATGTATTCAGCGACAATAAAATGTAGGAAGTCCTCTACTTCTTTAAAATCAGAAAATGTTGTGTCAAAGGACACTGCGTTGGCTTCCGTACCAGCTGCAAACTTGATGTGAATGAGTGCATTACAATAGTTAGGACTTTCGAGCATTAAACTTAGATTAGGGCTTTTGTGCTCAGTTAATGGTAAATTTATTTTGAGTTCACGTCTAGGTATATTCAATAGTTTATCGAAGGCACGGATCTCTTTATTTAATTTAGTTATATTTTCATCATCAATGTTTTTATTTTCTTGAGGTTGTTCTCTCTCAACTTCCGTTTCTGTTATACTTGAGCCAGGAACTATATCGAGCACGTAATCCTTTATGATTTTTTTTAGTAACAGTTTGTAATTAGCAAACCGAACTTTACCAAGAATGGGACGTATTATTAAGATATCATCGTCAACATTCAAATTGATCAGTCCGTGGGGTGAGCTTATTCTCGATCGTAATGTTTTCTTGAATATAACGACTAATAATAGTCTCAACATAACAAGCATTAAATTTGCTCTCTTGTCGTTGATTTTTGGTAAGTCTTGTTCATGATTGACAATGGAGTCATCGTCAAGGGACAACAACTCGATTTCAAATTTTTCGTTAGGTAGTTCAATTATTACCTTGTTTTCGTTTTCAATACTGACACCATAGGAAATCAACAAAGCGCATTCTTTCTTTATTTGGTACATCAGTTCTTTTTCAAAAATGATCTTTTTCAAAAGTTGGATTTGCTTTCTGATATCTTTCGTTTCAGCTTCTTCACTTTCACTGTCCCTATCCATCACACTTTCGCCACTCAATATGTAATCATCTTCTGATTCGATTTTTGTGAAGATACGAACCCTTAAGAATTTCTTTACTGAATGTACGAAATCAGTGCCTTTGAACACTGAACTACTGTGGGGTATCAAATCCAAATTTTGTGATTCTATATTATTCCTTATATTAGCAATACCTCTGTCATGCTTATAGGTAGATCCAGAGTCTTCGTAACCATACTTAATTGCCAACAGCTTTTGACCACTAGTCCTGTCCCTAATCTTAAAAATAACATCCTTGTTGCTAATACTCTGCATTATCTTATTCCAATAGTCATGTTCGTTCTGTAATATGGAACTCAGTTTATTAAAACTTGCGCGTAGGAGATCTTTAGATTCGTTTAAACTTTGTAACTTCCATCCCTTATTCAATATATCCAACTCGATATATTCTTTTTTTGTAGGTGCAACATATGGAATTTTATCACTGTTTAAACTAGAAGGTTTAACAACTTTCCTAAGAAATGGTGACATTGATGACATACCTGTAGACTCTTTAACACTCGACAGTAGCAAAGAAACGAATTCCAAAGCCAAAGACGATTCGTTCATGGCCAGATTTATATGCTCTAGCATATCCCTCCTTCTTTTAACAAACTGTTCCTGTGTCATTACCGTTTCAATATTATCATCGGTCTCGCCATTTTCATTCGTTTTGTGGTCTGTTTCATTTCGTGAATCCACTGGATTATCTTTATCTTCATAATCCACTTCCATGAAATCTTCTCCAATTTGTACATTCTCATCAGCGCCATCAGTGTCCTTCTTCTCGCTGTTATGACCGTCACTACTATCACTACCAAGCTGCTTAATCTCATTTTGCAATTCTTTTTCATTTAAATCAACGAATTTAAAGCCTGGACCATGCTGTCTTAAGATGATTGGGATCAATTGCTCCAACGGCATAGAGCCATAAATTTCGTGTGGATTACTGACTAGAGAATCTTTATTCTTCAAAAATTTTAAGTTCTTATCATTGTCTTTCTTAGTTTTATTCTCTAACTCATCACCTTCTAGTCGAATACTAGTATCTGCTTTTCCTGTAGATTCAGGTACGGGTTCATCAGACGTTGGTGAATGAAGGCTAGAGTTTGGATTAGAACTTAGTGCCAATGTAATTAAGTTCGGGTCCAATGCCAACTTAATGCCAGTTTCGGAACTTAAGTGATTTGAATCTGGATCTTCCGTTGTCATTATGGCTTTTAGAGCTGCTTACAATTTTTTTGGCTCTATCTCTTTTGCCTTTGAAAAGTAAATAATGCTTTTACGTTCAGTTATTTTTTCTGCAGTTCTACTTTTTCAAAGGGCTGCAGTGCACAAGAGAAAACAACTTTTCCTAACTTTTCTTCCCCGTCTATGAATGTAGAAAGTAACACACCTTGATATCAATAAGTATATATATATATATATATACGTTTATGAGAACTTTATGTATATACGAATGAATTTCTGTTATGAATGGTAGTTGTTTATTTTTTATGCGCCCTTATAAGAATCCCAAATCGTCGAGATCCGAGATATCAGACATGTCATCCATCAAATCACCATCTAGCGTATCATCATCATTTTCACCATTTTCACTTTTCTCATTTTGTTGAGTCTTTTTATCCTCAGGGTACCTCATTGAAACAAGGTATTCATCATGTAATTGGTTGGCAAATTTGATTCTTTCATCAAATACTTGCTGAGGATCTTCACTATCATAAATGTTTAGTAATTCTGTGGTTTCGATAAAGCCATCCTCGTGATTAATCTTGGCTTCAATAACACCATCTCTAATAGCCCTTGAAACCATGTATTCTACAGTTTGCTCCGAATCCAAATTCAGTTTCAAACAAATATCTCTTAATGAAATTTTTTTATACGTTAAGGAGATGATTCTGATACCTGTCTTGATAACATTAGATCTTAATCTAACACAGAATTGACAGGTGTCATCCTTCAATAGCAACTGCTTATACTTTGTGATTGTAGATGTGAATTTTTTCAAGTCACCTAATTTAACGGCTTTGGTCAAATGGTAATAAGGAAGGAGAGATTTCTGCATATTTGATTGATGGAAAAATGATAATTCTGGAATATCACCCATTAGTAATTGAATACAACAATGCAGTTTGTTTGATTGCTGTAAGAACCCTAAACTCTTGGAATTATGTGGGGCTTTTCTTATGGCTGCAATAATGTACTCGTTCGCAGTGGAATAATCCAGTTGAATGGCGTTAATTTTCGATAAATAGAAGAAATATCTTGCCTCTAATGAACTGGAAACGTCTGTGTGAGGGTATTCTAGTTTAGAAATGAAATCAGACGCGCTATCAACCTCGCCATTATTCAAAAAATCTCTCAAGATCAAGTTAATCAGCATGGCTTTGGTTTCGTTGTCGTGCTTCAGGGAAGCGATTTTCAAAAACTTCATCATCGTGGACCTTAAGATTATATTTTGGTTGTCGCTGTTAATCTCCTCGGAGCTGCGCGCTAACGTTTCATGACTCAAGTAGATGTAGAACCATAATTTAGCGTTGATTAAATTCAAGGAACGCAAATTGTAATAACACAATAAATTTGGGATAACAACCTTCCTATTAAACTCCACCAATTGTTCTAATTCTTTACTGTCCCATAAAAACAACTGGACTAGTAGATGCATGAAGCAGTTAATTTCAGCTGTCACTTCAATGGTCTTCTTCTCAGTGTTTACGGAATAAAAAGAGGCTGGATATGAGTTTCTAAGCTCAGCTGACCCCGGTACGGACGATTTATGGTTAGAAGTAATGAACTTCAGCAGATTCTTCTTGAATGAAGAAGAATCAGGGTACAGCACATTCACTGTGAAACATAAAGTTTCCGCATTCAAAAGCTCTTGGTTCCTTAAAGAGCTCAAGTCCTTTAAACTCCTCCATATGTATCTTGGGTCCAGCGTTAAAGTGGTCTTGGAGATCTCATTCAAAACTTTCAATAGTTCCTGAACCTGATCTTCTTCCGCATATTTCTTCTCAGAATGGTGCAAGTCATTGACCTCAGAGGAATCCACGTCCATCATTACTGCAGTGCTAGCCATTCTATTTGCTCAATTGAATTTTTTTTACTATACCCCCTTTCAAATTGTGTGATGAATGCCTTACCTTCTGCTTTGTCTCTTTCTTGGGTGGCAAATGTTTTTCGTCCTCCTGCCTAAAAAGTGGAACTATTACCTCGTTGGAATGAAATTTTTGTTACCCGGGATAATAACTATAATGACTACAATAATATAGTGGTATAACGCTATAAATTAAAAAATAACGGTTGTGCTTAATACAGTACAAAACAGAAAAGTTATTCAAGTATCATGGTTGTGATTACTAGTACAATGGTCATGAGAAAACGTATTCGTATTTATTTAATTTTTTTTTTTTTTTACCTTTTTTCCAGTTTCTTTTTTTATCTTTTTTAAAGGTGATAATAAAGGGGAGAGGAGGCATGCAGTTTTGTCTCTGTTTTAACTGTGCATTCATTGTAACACTCCAGAGTCTTTCAATGTATTTTCCAAGATTGTTTCTTTGATGGCGGCAAATACTAATCTTATATTCGACGTGTCTGTGGCCTGTGTCACGTGAGGATATATGCTTAGATTCGCTCTGTTCAACTGAACAAACCTCCAGAGTATGTACTTGGCGGCCTTGTTGATGTCTGACCCGCCGGTGTAGTCTGGGAAGTAATTTTCCATAGGCACTTTGCTTAGTTTTTCAGCAAAAAGATCGATTTTATTCAGAAAGAGTACGACAGACGTGCGCGCGAACCATCTACTGTTGACAATATTATCGAAAAGCACCAGCGACTCCTGAAACCTGTTCTGGTTCTTGTCCTCCATCAGCGTCTGGTCGTACTCCGATAGAGAAACGCAAAATATGACCAGAGTGACGTTGTCGAAGCAGTGTATCCATTTTTTTCTTTCGGAACGCTGTCCACCCACGTCGTAAATATGCATCTTGATATCCGACCCCATATCAATGACGGTGTCAAAAATCCCTGACGTCATCTGTCTCGATCTTAGTATGTCCTGCTGGGTGGGTCTGTAATTGGGCGAAGTGATCCTGGTGAAATTTTCCATGAAGTAAGGAGTCGAGTCCATTAGATAGAACTTCGATGCGTTAGGCCCATTGACTAAATCTTGTGTTGAGGGCAAGGCCCACAACGTCGATATTACGCCCGCGATATCTTCCGGGAATTGACCCGTGTAGTTATTGGGCATTTCATAGGACACGGTTCTCGACAGGTCTTGCTGCGTCAGTTCACACTCCGGTTCCAAGTTGACGTTAAACCTTGTTCTCGCCTGGATGAGGTTCCTGCCAATTTCCAATAGATTCTGATAGATCAAGGGGATGTACTCTTTAATTTCCTGCTCGCTAAACCCGTTCTGGTGTAAAATCTTCAACTGCTGCAATACCGTGGACTTACCACTTTCACCGGCACCCAGCAGTAGCACTTTCAGTTCTTTGCCGTTGCTGCCACTTGAAGCGTCCGACAATGATGGTTGTGCTGCAACGTTACTCGACCTGTCTCTCAGGGCAGAGTCGATATTGATCTGCTGCGATCCGCTTGTGTTTGCCGTAGCCGTGGGAGATATCGCGTTATTAATGCTCCCGTTTTGCTCCTTGCGGTCCTTAACATTATGCGGAGACGGCTGCTGCTGCCTCTGTTGTTGCTTTTCTTGTTGATTTGCTGTGTTGACTGTTCTCACAGTCTTCTGTGGCTCTTGCTTTGGTGGTACCTTCGCTTTGCCAACGTTGTCACTACCAGCGCTGGCGGTCTGCGTGTCAGGAGTGCTGCCGTTCTTTTCTGAAGATGCGCAGAGACCCATGATATTTGCTTGAAAATACGCGTGATTTGTGCTGTAACAATAAGGCTCGCTGTGATAGCAATTGCTCACTTTTATACCTATCGATTGCTCTTTGGGTAGTGAGAACCAAACCTACCTAAAGTTTTTCCACCCCTTCAGTCTAAGGCTGCACGCACGCGCCTATAAATCCTGCTGCTTATTAACTTTTTTTTTCGGTGCAGTATGCAAGAGGATAAGAAGAATCATTTGGGCGCAGCTGAGGGGGCTTGAACATGATGAAGTAAGGGAAGAAGAAATCGCGAACGAGGCAGTAGTCATGTTTTGTGACTGAATTGGCGGACTTCATTTTACTCCAGACATTTACTTAATGTGGAGCACGCCGGGCGCAGGGATCGTAATATATGGTATATCTTTAGTAATTATAAGTTTGATTCTGCCCCGGGTACCACAGGTTACCCGTTTCCTTAGCCTTTTGGATTTCGTCTTTTTTTTTTTCCTCCATTTTCACTTTTTCATTCAGTTACTAACTGGCCAAAAGAGACCTTTTAGATATAAGAGGTATGTGAGAGTAGATATATGTGCGTGTGAGAAAAGGTAAGGGGCGCAAAGCATAAAACAGGTGGTATTATCGATCAACAGTATCATAAGGATGGCAGCTTCAGTTCCACCAGGAGGTCAGCGTATCTTGCAGAAGAGAAGACAGGCACAATCCATTAAGGAAAAGCAAGCAAAACAAACGCCCACTTCCACCAGACAGGCTGGTTACGGTGGGTCTTCAAGCTCAATTTTGAAGTTATATACGGACGAAGCCAATGGATTCAGAGTCGACTCCCTTGTCGTATTGTTCCTATCTGTCGGTTTCATCTTCTCCGTGATTGCTTTGCATCTATTGACGAAATTTACACACATTATATAATATCAGTAATTTTTTTACATATGCTAAAGAAAATCGATAATATCATTTCTCGCTCAAGAAAGTTTGCAGGTGGTGCTCCGCGTCCAGAACCTCTTGTTCGACTTCGCTGAGGGCTCTGATTTCAGACCTGCCAAACAAGAAGGAGATGGCACCGTCGATGGTGCCCGAGATGGAGACAGCAATAGCGAAAAGGACCCAGAAGATGGAGGACCAGCCTGCCTTGTTTGCAGTAAACGTTGTCACGACCAACGACGCTATTAGGAGAAGTATTGAGGCCCAGAAATGTAGGCCACGGAAAAATTTCTGTCTTTGGGCTGTCTTCAAGTACGTGTGGATGCATTCTATCATGGTTTCGTAGTTTGAGTATCTCTGCAAGATCAGCTCTCTATCATGAGTCTTCGCACGCTTAACGGAGGTGGATGGACGGGACTCTGTGCCCTGTGGGACGATGTTAAGGGTGCATGAGTATGCAAAATGGTCAGAGACACTGCAGTCCAGGTGAGGGATCCGTTCAGTGAACCTGACACCTGCGTCTACTGTTTGCAAGAAATCAGGGTCGATAAGAGCATAATCCAACCTGCATGCCTCATCGGGCTGTCTTTGGGCCCTCCATGTGTTGAGCAGCGAATCGCACGTGGTACAGCCCTTGAGCAATTGTTGCAATGGAGACAGACGAGCGATCACCGCCAAGTCTTGCTTCCCATGCAATTGCTCCCAGGAGTCGACCAGGCCGGCCTCCTGCGTGAGGAATTTGTGGGGCAGTGAGCCCGGTCTGGAGTTTAAGTCACCCACCACAATCACCGCATAACCGGCCTGCCTGTAAAGCTTAATGAGCCTGCTGAAATCCCAGGCCTGACAAGATCTGTGGCACAAGTAGGCGGCATCACCCTGCTTGGCGTATGGGGCGTGCATGTGACTGTTCATTATTGCAATGGGGCGGGTTCCTGTGTTCAATACGGTGATTGCTATAGATTTCCCTACGTACCAGTCGCCACGGAACACCGCACTCGGTCTACCGTTTATCGGGAACCGGTAAAGAAAGGTCGACTCTATCGGGACCTTGGACAGTATGGCCAACCCAGGCCCCGTCAGAATACCAGAATGGAACAAACGCTGATACGGATACTTGGAGGCACACGCAGAAGCTAGATACTTCCAGTCTTCCACACACCAGATTTCTTGTAAGGCAATCACGTCGTAATCTTCGTTTTCATTACTATCTCCACCATTGGGCAACAACTCGTCAGATATTGGCGTAAGCGTTGAGTGGCCCGCCAATTTATCAGCAATTGCTCTGAGTCTTTCTTTACGGTGTTTGGAGACGTATTTTAACCCCCATGTATTGAAGGTCAGAAACTTTATGGAATACGCTTTACTATTATCGGACATAATTGCGTTGGTCCCGTTCAGTGCTTCAAACTCAGATTGACCATCTTCCTTCCTCTCGTGAACATCTCTGTCTTTTCTGTTGTACATATATCTGCTTTTTTTCCCTTTTTACGCGGAAAGCGCAAATTTCCTCGAAGATTTAAGCCAAACCAAAATAAATCAAATCAAACCAAAACAAAACAAAAACAAAAACAAAAACAGGCTAAGCCGATTCAATTAAAACCGCTCATACGTATACAACACATACACACATACAAGAATGGCCAGCATAGACGCATTTTCGGACCTTGAGCGCCGGATGGACGGGTTCCAAAAGGACGTGGCCCAGGTACTGGCACGTCAGCAAAACCACGCGCGCCAACAGCTGCAACAGTTCCAAGCGGAAATGCGTCAATTACATAACCAACACCAACATCTCATAGATGAACTGCAACGGCTTGCCACCCAGCGCACCGCTCTGCAGCAACAAATACATGCGGCCCAACAAGCTACAAATACCACCAGAGCGCAGTGGAGAAGCTATCACGAGCGTGAATCTGAGTTATCTAGACGGCAGTCGACCTTAGCAGCCCAATCGCGCGAGCTGGACTCGCTGCTGCAACAGCGTGGTAAAGAGTGTGTCCAATTACGCGCACGTTGGGCTGCGCAGTCGGGTAACGATGCCGCAGAGGTCGCACTGTACGAACGGCTGTTGCAGCTTCGTGTACTACCCGGAGCCAGCGATGTGCATGACGTACGTTTCGTATTCGGCGATGATTCACGCTGCTGGATCGAAGTCGCGATGCACGGAGACCACGTGATCGGAAACTCTCACCCGGCGCTGGACCCCAAGAGTCGGGCAACACTTGAGCACGTGCTTACCGTCCAGGGCGACCTCGCGGCATTTTTAGTCGTGGCCCGCGATATGCTTCTGGCATCTTTATAACGCCTTTATACGCATCTGTTCAGTTTATTCTGGGCCTATGATTTAGATGAGGAATAAATTGGTTCTTACTGTCTATACATAACTTTTACAAGGACCCATTCTATATTAAAGGAGATTAACGCAGTCTTCAAATAAAGGCATCATCCACTTATTTTATAATATACTAAGTGATGATGATGTGGCAACGATATGCAAGGGGTGCGCCACGCTCATTGACATCACTCTCATTTGGTAAAGCTAGCCGCATATCAACAGTGAAGCCAGTGCTTCGCTCGCGCATGCCAGTTCACCAGCGTTTGCAGACGTTATCTGGTCTGGCAACCAGAAACACAATACACCGTTCTACCCAAATACGTTCCTTCCATATCTCATGGACAAGGTTAAATGAAAATAGGCCAAACAAAGAGGGTGAGGGCAAGAACAATGGTAATAAAGATAATAATAGCAATAAAGAAGATGGCAAAGACAAAAGAAATGAGTTTGGTTCATTATCAGAATACTTCAGATCTAAGGAATTTGCTAATACGATGTTTTTGACCATCGGATTCACAATTATATTTACTTTGCTCACACCTTCCAGTAACAACTCAGGAGACGACTCTAACCGCGTCTTGACTTTCCAGGATTTCAAAACAAAATACCTGGAGAAGGGTCTTGTGTCCAAGATTTACGTCGTTAATAAGTTTCTCGTAGAGGCCGAATTAGTCAATACAAAGCAAGTTGTATCGTTCACCATTGGTTCAGTAGATATTTTTGAGGAACAGATGGACCAGATCCAGGACCTCTTGAACATTCCTCCTCGGGATCGTATCCCCATCAAATACATTGAGAGATCTTCTCCCTTCACATTTTTGTTCCCCTTCCTGCCCACCATCATTCTGCTTGGTGGCCTTTACTTCATAACCAGAAAAATAAATAGTTCACCACCAAATGCCAATGGTGGTGGTGGAGGAGGTCTCGGCGGCATGTTTAATGTTGGAAAATCCAGAGCAAAGCTCTTCAATAAGGAAACAGACATTAAAATTTCATTTAAAAATGTTGCCGGTTGTGATGAAGCTAAACAGGAAATCATGGAATTTGTTCACTTTTTGAAGAACCCAGGTAAGTACACTAAATTGGGTGCCAAGATTCCACGAGGCGCTATTCTTTCTGGACCCCCAGGTACCGGTAAGACTCTCTTGGCCAAGGCCACCGCAGGTGAGGCGAACGTGCCCTTCTTGTCAGTATCAGGTTCTGAGTTCGTCGAAATGTTCGTTGGGGTGGGTGCTTCACGTGTAAGAGACTTGTTTACTCAAGCAAGGTCTATGGCCCCCTCGATTATCTTTATAGATGAAATTGACGCTATCGGTAAAGAAAGAGGCAAAGGCGGCGCTCTCGGTGGCGCTAACGATGAAAGAGAAGCTACGCTGAATCAATTATTGGTGGAAATGGACGGATTCACTACTTCCGACCAAGTCGTAGTCCTTGCGGGTACAAATAGGCCCGATGTGTTGGATAATGCTTTGATGAGACCGGGAAGGTTCGATAGACATATCCAAATTGATTCTCCTGATGTCAATGGTAGGCAGCAAATATACCTGGTTCACTTGAAAAGACTGAATCTGGATCCCCTTCTTACAGATGATATGAATAATCTTTCTGGGAAATTGGCTACGCTTACTCCAGGTTTTACTGGTGCAGATATCGCTAATGCTTGTAATGAGGCTGCATTAATCGCTGCCAGACATAATGACCCATATATCACTATCCATCACTTTGAGCAAGCCATTGAAAGAGTCATTGCGGGACTAGAGAAGAAAACAAGAGTCCTTTCTAAGGAAGAAAAAAGGTCAGTGGCCTATCATGAGGCAGGACATGCCGTTTGTGGTTGGTTCCTAAAATATGCGGATCCACTTCTGAAAGTAAGCATCATCCCGCGTGGACAAGGTGCTTTAGGCTATGCCCAGTACCTACCACCGGATCAATATTTGATATCTGAGGAGCAATTCAGACATAGAATGATCATGGCTCTTGGTGGCCGTGTTTCTGAGGAGCTACATTTTCCATCGGTGACTAGTGGTGCTCATGATGATTTCAAAAAGGTTACACAGATGGCAAATGCCATGGTTACATCCCTAGGAATGTCACCCAAGATTGGCTACCTGTCGTTTGATCAGAATGATGGAAACTTCAAAGTTAACAAACCCTTCAGTAATAAAACGGCAAGAACCATTGATTTAGAAGTTAAATCTATAGTAGATGATGCACACCGAGCTTGTACAGAATTGCTAACCAAAAATTTGGACAAAGTCGATCTTGTCGCAAAAGAATTGCTACGTAAGGAAGCAATTACTAGAGAAGACATGATTAGATTATTGGGTCCAAGGCCATTCAAGGAAAGGAACGAGGCTTTTGAAAAATATTTGGATCCAAAGAGCAATACCGAACCGCCTGAGGCACCTGCAGCAACAAATTAAAGGGGAAATAAAACGGTGGCTTCTTCATCTCACTTTATATCTTTACCTGATCCCCCTTCCAGGATCCTATCTTATTTTCTCATTCTTTTAGTAATAATATACATGTATATATATATTGATAACGAGTAATAAAAAAAATAAAAAAAAATAATACATATTCGAAAACAATACTGCTTTTTAGTTCTCAACTTAAAAAGTTTCCTCGTCGATGATCAAGTTGTTGCTCACGCCAACCTCACCTTCGTCGTTCTGCATTATCACATCATGGTTACTACCTTCGTTACCATTGACCTCGCCATTGCTGTTCGCATAGCCGCCCTGATTCGGCACAGTTCCATGTTCACCCAGATTTTTATCATTCAATTCATCCTCACCATCATTCATTTCAAATCCTTCTGCAGTAGCATATAAAATACTTTCCACCTTCTTGACGAACCGTAATAATGCTCCCCCATTTCCATTACCATGGCCGGTGATGGTCTCATCATTAAATTTATAAACACCTTCATTTATTAAATCTTGAGTGGTATGGACCAGGATTTCTATGTCGCGTAGTTTGTTGAAGTAAAATTCTCTTTCAATCTCTAAGGTACTTACTGTTCCTTTGTATTGTTCTATCTCTTCATTTAATGAACCGATCGTTTCCTGCGATTTAGTTAATTCCGCTTGTATCGCTACCAACTGACCTTGGGTAACACTGGTTTTTCTGCTACCGTTTATTCCCAGCGAAGAATGTCTTGTTGCTAATCCTCCTGACATGGCACTCCCAGTGCCTGTGCTTGATGACCTCTTTGCAGTGGTAGGGTTGGATACTGTACGGGGTTTGGTTGCACTATTATTCGTTATAATGGGACGATACTTGCGCCTTGCATCTGGATCATACACGCTTTCATCTTTATGTCGAATCCAATGTTTCTTTAACCACTGCAAGAACTCTAAATTATCTTGAAATTTACATCTGATTAACTTATCAACGTACACTGTTTTCTCAATTCCATGTCTGCTAAAGCAACTCTGTAAAATTTTATAGTTGGTTTGAAACTCATATTCGGCCGTCGCATTGAACTTTACCCTGTTCATCGGCAAGTCTCCATAAATTGAATCCATTATTTGACAATATGCTGCTCCCGTCCCACATTCCTCAATTTTTTTGTAATTCAAGTTAAGGAGGCCATTCAACCATGTAAGCAGCTCTGTACGTGATTCTCCGATACCCGCACTCATTGCTTCGTCCCTGATTTGGTGGAATATTATCCTTGCTTTTGAGTCTGCCTTCAATTTTTTTTGACTTGTTTCAAGTGTTTGTTTTCTTCGCCATTTTGCTACTAACTTCTTCAAACGCGTAGTCGCGTTAGGAAGAACATAAGCACAAGAATAGCCTACATTTTTACATGCCTTCGGTTCACATGGTAAACTCGAGCGTACTAAGTTTAATTAATAGTGGAGTTGGGAATGGTCTTCAAGTTCATTCAGGTTTCCGGAACACCTACTCTAGTTGACCTATAGAAGATACAAGGCGTCTCTTTCAGGTAAGAAGATGCCTCTCAGATGTCTTTGACTTTTCTTTATTGTTCTAGGCAAAGTGTTCTTTATACCTGTATGTATGCATCAGAGATTAACCGGTAACATGAAAGTCTGAAAAAATCCCTGTAATGTTGTTGCCAACACATGAAAAGTTCCGTATCTTCTTTATTAGAAATCGTTAGAAGCCCTGGTTTTGCTCCTAATGGCGATTTAGCATATGCTAATTAAATCTTAAGCAAAGAGTTGTTGAACGAACCCAGACGAAATCTGCTTCTGGTTGCGTGATTTTTCTTTAGATAGAAACACTGGAATAATTCAAGCGGGTTTTCCAGGGTATCTTATTTCCAAATGATCTTTTCTTTTCTGTGGGTGAGACTACATTTTTCAAAGAGAGCATGTCCATAGTGGCAACAAGTGTGAATACGGGAAGTGAAGAGGGATAATTTTTGAATGAGTGGAGACTTCAGTCAGTCGCTCATGCAGTTTTAGCGGAGTCAGAAATTCTATCTATATGGATTTCTCTGATCAGCGATATGGGGTACGCCTTCATCATTTTCTTTTAGCTAAGTCCATCATATAAGCAACTATTCAATGGTCAAATTAACTTCAATCTCTGTTGCCGCATCCCCGATTACTATCACTTTATCTCCGTCAGATGAGAAAGGGTTATCTTTGCTGAGTTAGGTGATTACGCCCCGATATCAGGGCTCACTACATGGAAAGCACTGCACTTCCATCTGAAACAGACCTCAGTTGAAGTTGTGGGAGCCGTTTTCAATCATCTTGACCCGTAGTGCACCAAGTCAAGTTACGAGAATGGTAACTGTGACCCATGTACTCCGCTAGATTGACCAGCTATATCTAGCGCTTTATGAAAGTGCAGTATCTACACTGTGGTTCCAAAATAGAGAGCATTGCTTTCACTAATTGATCCTCATATATTATAGGAAGCCGCGAAAAAAAGCTTAAGAAGAATATTTAATGGTATAAATAGTTGGAATTATGTATGTCTTTAATCTTATAGTTCTTTAACAAAGTACAATAGTCTTGTGTGCTGTAGTAACGAAAGCAGGTTTATAACTACTGTTAGTCCATTATACACAGTGAGCGTTCACTATGTATACCGTATGGATGTGCATAGGGATATCCTACATCAAAGTTTTTTCTAGTTTGAATGTGTTCCAAATCGTCATAAGTACCTAAAGCTTTTCTGTCTTGACTAGTGAACCTTCGGCGTATAGTTGGTCTAATGTATCTTTGAAGAATTTTGATGCTTTGGCACGCTTTATTTTAAAAGTTGGCGTCACAACATCATCCTCGAGAGTTAAAGGCTCAAGTCCGACTTTGATGTTATGCAATTTTTCGAATCCTTGTAGCCCATCGGTGCATTTATTAATTTTGTTTAAAAATTCCTTCCTTAGCTTTTTATTACGATTTAAGTTTTCTACTAGCACTTCCTTAGTCCACGTTTTCACCTCTGGGTGCTTTGCAGCTAAAATCGGTTGCGCTGCATCAACATCAACACCAACGATGCCAACTAAAAATGTCTTTAAAGGATCTCCAAAGACAAATATTTGCGTGATATAGGGGCATGATGATAAATAAATATTTTCGATTTTCTCTGGAGCAATATATTCACCATGTGCTAGCTTGAAAAAGTTCTTGACTCGATCAATGACGCTGATGCGACCTTTTCCATCGATAAATGCAACATCTCCGGTGGAAAACCAACCATCTTGGTCAACAGCTTTTGAAGTTTCATTCGGATTTTTAAAATATCTTTCAAAAACCTGTGGGCCACGAATTTGCAGTTCACCTTTTAAATCCTTGTCGGCATGGTAACCCATTTCTGGAACAGACTTCAATCTACATTCTGCAGAAATACCTATGGCACCACAAGATCCGACATCTTTTTCAAACGGTTCGCTTAAACAGACACCAGCAAAAGTTTCAGTTAAGCCGTAGCCCTGTCTTATACCAATATCCAAGGCACTTCTTAAAAATAGTAAGGTATCTTTAGATATGGGAGCTGATCCGGTAATTATAAACGAGTTATTGGACAAACCTAAAGAGTCTCTGATTTTATCAATCAATACGCGATGATAAACTAGAAAATTCATAATCGATTTATCTGGACCACCTCTTGCGGTAAATCTGGCCGATTTAGAATCCAATATAGTATTTGCTACGTTCCTCTGGACAGTCGATTTATCCAAAGCGTTTTTTATACCGGCTTCAAACCGTGTTAATATTCTAGGAACCAGGGCAACCGCGTAAGGTTTCAAAATCTTCAAATCCTCTACCAATACAGTTGGGTCTGGTTTATGTAAGAAGCCTATTCCAAACCCGATGGCTAGATCATACGCAATAACCATTCTTTCAAAAATATGAGCCAATGGCAAAAAACACATATCATATAACTGTTGGTTTCTTTTATCTGGCGGTATTCTGAAGGTAGAAAAAGCAAATGCTATCCCAGACGCAATGTTTCTGTGAGACATTTCCACACCTTTAGGTAAACCTGTAGTACCAGAAGTAAACGAAATAGTATACAAGGAATCTGGGGTAGGTGGAATTGCAGGAATTTTGTTAAAGCAACCAACTTGTTCTACCTGCTCCAATGAAAAAAATGTGATTTTTTCATTGAGAGAGTTGCACTTAACGGGTAGCAACGATTCATTTAGCATACGGAGCTCGTCATGAGTTAATTCATCCATACAAACCAAAGTATTAACAAATTTCATATCAGGCACCATCTTCAATACATGATACATATTTGATTTTGCAAAAATCAGAATAGGGGCCTCGGTTAAATTCAATATGTACTCGGAGGTGTTTGGACCTAATGTTTCGTACAAAGCCGTGTTAGTTAGAGAATAGGCCTGACAGGCCAAATCTGTTAGGATCCATTCAGGGTTGTTGTGTGATAAGATAGCAACAACAAAATCGTTGGCTTCCAAAGGACGTTTCCTTTTCGTGTTTACCAAAGACAATATACCACTTCCGATATTATGACATCTTTTAGATACCGTGGAGTACGACTCGAAACGGAATGTTTCCTCCCAGGTGCCTGTGGCTTTATCAATTGGCCTTGAACCTAAACAGTCACGTTGAGGCCATCTCCTTGCAGAAAACATGAAGTGATCGTATGCAGTTCTTAAGTTTTTATCCACACAGCTCACTAGATTTTCAGAAGAAAGAGAACTCCTATAAATCGAGCTAAAACCAGCTTCATTATCCGGATTCGAAATGGCAACCGCCTGTTTCTTTAAAAATGTTTTGTACCTGGGGTAGCTGGTCAGTGGTAATTGAGAGTATAGCTCTTCAATATATTCATCAGAGCCTTTGGTGTAACCGGCTAATCTTGTCTTCAAACTTTCGAAACGAGGATCCGATTCAATTAAATCGGTAAGTGCATAATCTGGAGCGGCCATATTTCGAAACAAGTTTGTTCTTATCCGTTTTTTGTAACCTGCATTCTTCCACTTCCCTTAGCCATGCGTTTCCGATGCTTTATATAGTTCCAACCCATCATCGCTCAACTCCGCAATTAATATTGAGTTCCCTCGTTTTGACTCCAACCCATCATCGGCGGCTCGGCGTTAAAGACTGACGGTCCGGAGGATGTTCTGAAAAATTTGGTTAATATAAATAAATTGTGTCTTTTGATACTAACTACTTTTGCTTATTAGCTGATAACTGCCTCAATTGTCAAAAGAAGTAGTTTGCGTAAAGCTAACCATATATATACGTACTTATTTGCTTAGCTGTAAGGCGTCGTTAAAGCCGTCTACGATAACGTCAGGGACACCGGGACTTCTAGAAAATCCCATTCCCCCCACAGAAACTGTTTGGCCGTAAGATTCTTGCAACTTCCTTTCAGCTCTTTCTTGCCATGCGTCATAACCTACATGAAATCTTGGCAGACATCTATCGGCGATAGTGAACTCCCACTGACCAGCTTCCAGATCCTTGTTACTGATGCCGAGGTGGTTGTTCAGCGCATCTTTGACTGCACTAATGGTTACCTCCCTGGATGGCACTACAGGAACACCGTGTTCATTCAGCATACAACCTCCTATCATCGCAGTCACTTTTGTATATTCGTTGGGGGCGTTTGGGTTTGTGGAGAGTTTGTCAAAAAGTGGTTTGAAATTCCTTTCGATAACAGAATCGAAAATTACACCAAGCAATTTCCCTGGATTCTTATTGGATTTGGGAACCAAGTATCCAAAGCCTTGTAGATCGGCATCTATTACATCTTTGTTTGGCAAATAATAATTAACTAAAATTATTGTGTTTGATTGTATCTCATCTAATAACTTGGATAATGAATTTTGATCCTTCGGTAGCAATTCAGCGATTTTGGGAGGTGTTATCGTAAGTCTTAAATGGTCAAATGTTTCGTATTGGTCGCCAGATTTCACTTTCAATCCGATTGTCGTTTCGTTAGCAGGGCGTTTCATTATTTGCGTAACCGGGTTCCCAGTAACTATTTTGACGTTTTTAAATTCGTTCAAAGCATTTCTGACTATCTTGGGAAACGTTTCCAGTCCCCCAGCAAGACCCAACATGGGATATTTCTTTAGCGTGTTGGATAAGTCTAATAACTTTGACCTGTCTTTTCCAAACGCATTTGAGTAGTCGTTAAGGCAGCCAGTTAAAGATTGGTGCAGGTTCTCAGTTTTTTTACTTCTTGACTTTCCGCGCATATTATCAATCATAGCTTGTGTGTTAGATCCGTGCTTTAGTTCATTGTAGTATATTTTCTTAAACGTTCTCTTGGCACTTAATAGGGAAACGTCATCCCCATAGATACCTCTTAGTAAGGCACTGATCATATTGTTTGATATGTAGTTATTCCCAAACCTTCTGTCACAAATGGATTCGACACTTTCGTCTTGGCCAGGATGTGGAGATTTTTTTCTGAACCATTCTCCCATCATACCCGTGATGAGTCCTTTTCCCAACGGATTCAGCAGAAATTTTACTGTTGTAGATATCGAATTAGGAACCTGCACGAGTTTATCACTGGGGTCTAGTAGAAACTTTTTGTCTGCAATGCAACCTTTATCAATGCTTTGAATAACTGCTTCCTTGCCCAAGTCTTTAAGGGTATCCATAATCAGAACGGTCCCGTCTGATACGCCCCTCAATGTTCTGGGTCCCTTCTCCAACATAATTGGGTTCCCACTCATATCTCTTGTGTTACAAGAATATATCCAACCCCCAGTTCTGTTCTGCGATTCGAACAGTGTGATTTCAACATCCGGTCTCAACTTGCTTAAAAAATAAGTAAAACATAGTCCAGAAACGCCACCCCCTACAACAGCAACTTTTGCTCTCGGTTTTAGCTTTGTTAATGGTAATAACATTATACAAGCTCTTTTTGGCGTTCTCAATTGCACTTTACTCGATATGTTTGAATTGGTGTTCTTCGCGAATATCTCTATTGTTCTCTCTATTATACTATTTCTTTTTTTGAATACTCCGCGACTCCGAAGCAACAAAGTGTCGAAGGCAAGTTCAAAGGCGTTTTGTAACTAAACGAGCAATGGCAGCTTTCAATTAAGGAAAGGTTAGCGTTACTCTGAGATTTTTTTCATGTAAAAATTCTCAAGAGAGATAAAGTTGATGAAAAATTAAATATAGGTCTATAAAACTCGATAATTATAATGCATAAAAAGCTAACAATGTTACCTCTTGATACCTAATGCCCTTTCCCTTGACTGTCTTATTGAGCTTAGTCTCCATGAATTTTGATCCTTGGCAAACTTGTTATGCAAAGGAATGATTTTCGCTTTCTTCCTAGACTGGCTTTCAGCATCTCCAGCTTTATAAAAATGAGGCGCTACTTCGAGAAGCCATTGGGGCTCAATGGATGTTACCTGGGACATGTATTCCCGGCTAGTTAATACGATACTATGATACATTACGTATTCATACTCTTTTCCGTACAATGAACTCGAGGGATGTATTCCAACCTCTGTACCACCATTGATGGTTTTATAACCTACCTGTGAGTCTCGCTTAGCAGCGTTCATGAAGAACCCTGACACGAAAGTTTTACGAATTAAATCAGGATCACTATGACAGCTTATTAACTTTAAGCCTATCTTTTTAAATATCATGCTAATTTGGCTTTTAACATCTCTTGCTCTTTTCAAATGTCTAAAATGCAGAAAGTTTGTTTTGCAATACTGCTCCGAGTAATTTGCCTGCTGCCATCTAGTATAAACGTTCAATAATGTTAAATGGTCACCGTATGGGTGATGAAACTTTGCCTTCTTGCTATCTGCTTCCAATTGCCTATCTTTTGGACGATAAAAAACGTTCTGTACTGACAACATTGAGATTATAGTAACAATTTCATCCGAGCACTGATTATCAACAGATGACAATAAAGAGCGTGATAGAGTGGGATCCATTGGAAATAAGGACATCTCTTTACCTAAATTTGTTAGTTTTCCCTCGTCATCTAGTGACTGTAGGTGGTATAATTCTGTCAGTGCGTTAAGCATTAAATTTTTGGGAGGGGGATCCATGAAGTCAAATTTCAATAAATCATTAATTCCCATGGCCTTTAGCATCAAAATAGTATGAGAAAGATTCTGCCTTTGAATTTCTGGAACCGTGTTTTCTAACATTTCATTGTAAAATGCGGATTCTGTATAAAGTCGATAGCATTTTCCAGGGCCTGTTCTTCCAGCTCTACCTTTTCTTTGATTTGCCTGTGCCTGAGAGATTGGAGACACTATCAACTGCTCGATACCTGCTCTTGCATTATAAATGTTGATTTTTGCAAATCCAGGGTCCACGACATAATAAATTCCATCAATGGTGATTGAAGTTTCCGCAATATTTGTAGCAAATACGACTTTTCGACTGCCCTTTGGAGTGGGTTCAAAAATTTTCGATTGGATTTCACTTGGCAAAGCAGAATAAACGGGCAAAATCAGTAATTCGCCGATGCTGTCACCTAAAGTTTTCACCCTATCATATAAAATTTCACAGCATGAGTCTATTTCTTCCTGTCCAGTCAAAAAGACTAAAATATCGCCTGGGCCTTCATTAATATGGATGTCTATTACACAATCCAAAGCTGCCTCTATGTAATCCATTTGGGGCGTCTGTGAGTAGAGTACTTCCACGGGAAAAGTTTTACCAGGTATATTGATAATCGGACAATTTAAAAAGTACTCAGAAAATTTAGCAGAGTTCAAAGTAGCCGATGTAACTATTACTTTTAATTCTGGCCTTTTAATAGCCGCTTTCTTTAACAACGCAAATAAAACATCAGTTGCCACAGTTCTTTCGTGAGCTTCATCTAACATGATAACTGAATATTTTGACATCTCGGGATCTAACAACGCCTCTCTCTGTAACATACCATCAGTCATATATTTTATTCTGGTATCTGGGCCAGTAACATCTTCAAATCTAATGGTATAGCCAACGTCATGGCCAACTTTGCAGCCAACTTCTTCAGCCACTCTTTTAGCAACGGATACAGCAGCAACCCTACGAGGTTGGGTACATCCGATCATCCCATAGTTACTAAACCCTTCTTCATCTAAATACTGAGTAATTTGAGTGGTTTTACCCGAACCTGTCTCACCAACAATGACCAGAAATTGATTGTCACGCACAGCCTGTATCAATTCAGACCTCATCGCGTATACAGGCAAAGTTTGACGCTGTGCACTGATTGGTAAGGAAGTTCTTTTGCCATACGAGATAGATTCATTCATTCTATTTCTTTCCCATTCAGTAACAATCAGCTGGTTTTTCAACATTTGAATTTCGTTCCTGGAATCTTTTTTGTTTTTCGTAGGATCATCAAACGACTGTTGTTTCCTAATCTGTTGTTCAATCTCTCTTTTTTTCCTTAACTTTTCTTCTCTATGATCTCGTATTGCATTAGAGCCGTTGATTGCTGAACGATTCATAAATCCTCTCGGGACTTTTGTAATTTTAGGCATTTCATATTTCTTGGCCCCCTTGACTTGCTGATCCTTTAAAAATTTGGGCCCATCATCTGTATTCAGCTCGACATCAATTTCATCCGTCTCGTCTCGTTGTTGTTCTTCCAATTTTGAGTCCACTTTCTCTGTATTACCGTTAACGATACTGCCGTCATCTCTTTTCGCGTTCAAATAGGAAGTATTTATGGGTATTTCATCCTTTAATTCAGGATAGTCATCGATGGAAGCAGCACCGCTGGCAATTAGTTGGCGAATTTCCCATCTTTCTGGTGAAGTCAAAGCACGCCTTTTAATTTTGTTTTTCATATTTCTGCTTGTATGAGCATCGTTGGACCTACCTCTGTCTTCGACACTTTCAGTATTTCTTTTCCGGATTTCTCCACTGTGTTGATCAATATTTTTCATGGAGAGCGATATTTTTCCATTATTTTGTATTTTTATCACCTCGACAAAGATATGTTGGCCTTGTCTCACCACATCATGTGGATCTAATGTTCTTTGTTCCGACATTTCTGAAATATGAACTAAGCCATCACAATTCTTCATTCGCGTCCCAAAAATTTGGACGAAACACCCAAAAGTAGTTATGTTTCTCACTTTACCTTCATAAACTTTGTGAAGGACAGGGCTAGGGTCTAAACTTTCTATTTTTTGTGCCTCTTCTTCAATCTTTGCTTCTATCTTTGCTGGTATCTTGGTGCTTGGAAGAACTGAGACTTCTTCTTTCATTACTGGTGGTGATGCAATTTGATATATCTTGAAAATTGTTTCATTATCGAGTCCGCTTTGCATCAAGTTCAGTTGTTCCTGGAACTCAGTTATTGATTTAGATTTATTCAAAATGCTAAGGACAAATTCAGTCACAACAGGGTCGTCCAAATTAACGTCATCTTTCAGTACCTGATTAATTTTTTGACTTAACGGTGAACTTGTAACTTTATTTCGTATCTTTTCTTCTTCCTGCTTTCCCAAAAACGCATTATACATCTTAATACTGTCTTCGTAGGATATACCGGCATCCAATTTTTGAATATTTCGTATAAACTCTTGTAAATTGCCGGATTTATTTATGATATTCAGCACAAATTCAATGATCACGGGGTCATCAGATCCCACAATAGCTCCTATGAGTTTCGATATATCAGACATCTCTAATATCTTTGTGTTACCTATGTTGAAAATTAGCTTCGTAGTGCGAAATATGGCGCATTAACAACATGAGATGATAGCATTTGAACAAGTAATAAACCATCTCAAAAGGTCTATCGTAGCCCTACATTGCTTCTTCAAAATATTCTTATGCGGGTAACATAATTACTACTTTTCGAATTGGTTATAACGAAGCGGTATCAGCATTGATTGGGATTCATTTGCAATAGATCAGATGATATCTCACTCTGCCAACAAAAAATGAGAAATTGTCTTATTTCTGATACATTTGCTATTATAACGGATGAAAAAACTATAATAACTTTATTTAATTTTATGAACGAGGAAGATAATTACTTTAGTATATCATTAGCAATCACCTTTTCCGTGTGATTACACTGAATATCTTTCACTGTGCCTGGAAGTCATCTACTTGTCTTATGCCATCTTTATCCACGATTTTAACAATGACGCCCTTGAAGTCCATTGGCATTCTTTTTTCAAGCTCTTGTACACATAGTTTTAATAAATTTAAACCCTCCTCAGTAGTCATGTCAGGTCTATAATGATGATCTAGTAAAGAGAATGTGTAAAACCCCGAGTAACCATGAGCACCATAGGGTAATTCGACTTTAGTACCCAAGTAGTCAATTTGATATAGTTCCGGTTTGTTCTTCTTTTTGTCATAGCCTCCAATCAATACGTTGACTTGGTATGGTCTTCTCGACCTAATTGACTTGGCTAATTCTTGCCTAACAAAACTAGATACTGCTTGTGGAGAGAGCTCATAATCTTCCCTAATGGAGTATAATTGGATATTGGCTTGAATGTACTCGGCGAATTGAACGGTGTCACCAGCTTCACCAGCAAAACTCATCAATGTATGTGGCGATAATTGTCTCGTTTTATCATCAGAATCTTTTAAAACAGAAATACCTCTTGTGACTGCCTTAGAAGACGCTAGAATGACAGAATCCTGTACACGGATGCCTAGAATAATATCCATTTCTTAATATATCTTTCTTAGTATTGTATATGAACCTATTTAAAAGACGTGCCCGAAGTTTGTTCTTTTTTATTCGATTGACAGGTGCTCCCTTTTCTTGTAATTGGTGTTCAATATTCACTTTTCTTTATTTTTTGCCACCGTAAAGATTTCGCTGCGAAAGATGCCCCGGCCTAGATGTAGATGACGGAGCTTTGCTGATGCAGTAATACGCATTGATATTTGAGAGGCTTACAAATCGTCGATAGTATCATAGAGAACCTGTCAAAAGGGATTCACCGCATGGTTTTCATAAGAGATTGCGTTATGAACAGTTTTCACTACGTTAATGAGCCTCGTTCGAATGTAAATCAGAGGACTTGTGAGCAGGAAAGTTATAATTATCTCTTCTATGAACCTAAAGAAATTACATGTTCAAGACTCGGTGTTAATTTATTTTAACTACGCCGCCTGTCTGAGTCGTTATAACGTGTAGGAATGGTAAAAACGATGAAGTGCAGAGCCTTCCTACTTTTTCGCTAAAAGACTAAAAGAAGGTGGTGTTATGTTGCTGTGCGCTTCTCGGATAGTCAGAACCCAGGCTCAAACTATCAGGATTCAGCCTTTTTAATTTACTACCACATCGTATTCATATGAGGTATGTCAAATTATGATTGTAGCCATCAAAAAAGTACTCCGATACGGGGAGTCGAACCCCGGTCTCCACGGTGAAAGCGTGATGTGATAGCCGTTACACTATATCGGATCAAAGTAGGTTGAAAAACTTTATTTTTCATGAATATCATCATGGTAGACGATATTGAGACAAAATATGATATATCAAAGATGCTGGAATATGAATTAGCAATGAGGAACAATCGTAATAAGTTTAAGTGTGGGTTACTTTGCTAGGTTGAGAAAAAGAATTGTTTAGAGGAATATTACCGAATGAATGATATTTTAAAGTTTCATTCCAACAGTAGTAGTACGAACACCAGCCGATAGAAGTGATAATTGGGTGAATTTTGAGATAATTGTTCGGATTCCATTGTTGGTAAAGGCTACAATATTATGTATACAGAATACCAGAAGTTTTTCCTCCGGGATATAGGAATCCTCAAAATGTAATCGGTATTTCTACACGATAATCACAATACTATGTAGAAATTTCCATACCCTTTTGTGGATTCGTATGTCCTTAAGGAGAACTCCTTGTTCATTTTGTGCACCTAATACTATGATCTCTAACAGCAATGGCATCCCAAAAATTACCTCAAAATTCATACATTCTCCAGTAGAATTTTTCTTTCTATCTTTGCCACCCCATTTCTTTAACGCCAGTAGTGTTATGTAAAATCGTTGTTGTTGAAGGTAAGTTTTCGAAGCTGCTAAAAAAGCATCAAAGGAAGATAATGATTTGACATGATGTTTCAATCAGCATGTGTCATGTCTACACATTCTAATTAGTTCTGTTACGTTATCAATCCTAGCATTTCAGCCTTCGTTGAATTCGGTTAATGTTCAGGTCTTCCTCAATGGTCTTTCAATACACTTTAAGTCTTCACACTGCACAAAATAATTTCTTGCAATAAGTTAATAAATTGATATCTTATACAAGTATCCAACAGACAGTAGTGCCAACACCGCCGGAACATTTAAAATATGGCACAGGAAAAACTATAGAAGACAAAATGAATTAAAAAAAAGAAAAATTAATCTTGTTATATATGCAATTAAAGAACCGAAACATATTTACATTAATTGTAAAGCAGAAGAAAGGACCGAAAGTAGTTAATAAAAAAGGGTATGACTATGGTTATTTTTTACGTAGTTATTATTAAAAACCAATAACTTATAACAACATAGCGGCAGCTGCGACAACACCAGCACCCATACCAACAAAGGCCTTAGCAGCACCGTTTTCAGTTTGCTCAGAAACAGCCTTGGTAGCTTGGATTTGACCATCGGTAATTTGAGAGATGGCAGAGGTCTTGGCACCAGTGGAGCTTGGAGCAGCAGAAGTTGTCTTAGCTTCAGTGGAGCTTGGAGCAGCAGAAGACTTAGCTTCAGAAGAGCTTGGAGCAGCAGAAGAAGACTTAGCTTCAGAAGAGCTTGGGGCAGCAGAAGAAGACTTAGCTTCAGAAGAGCTTGGGGCAGCAGAAGAAGTTGGGGCAGCAGATGAGCTTGGAGCAGCAGAAGAGCTTGGGGCAGCAGAAGAAGTTGGAGCAGCAGAAGAGCTTGGGGCAGCAGAAGAAGAAGCATCACCATTCAAAGACTTCAAAGCTGGTTCCAATCTAGAGGAGTACCATGGAACCATGGTCAACATCTTGCTAACACCAGCAAAGTCAACCTCAGAGTACAAAGTAGTGTAGGAGTCGTCAGTGGCGGAAGCTAAAGCCATACCGATATCCAAAACACCAGCTGGCATACTGCTTAAGGAAAATCCAGAGGAAGAATCAGAAGCTAAGCTAATGTACTCTTGCAAGTGAGATTTGACATCGTTCAAAATAACGTTCAATTCGTTAATTTGATCTTGGGTTTGAGCGGAAGCCAAAGCAGCAATAGCAGCGAATAAAGCGATCTTAGTGTAAGCCATTTTTAATTATTGTAGTACTTGTTGAAAGCGAATGAAAAAGTCTGATATTTTCTTGGTTTTTTATGTAATTTAGAGGAGAAAAGCAAGCTGATTCCAAGCTAACAACAAGATTCAACCGACCTTTTATACAAAAGATTTCTTTGTCTGTCATTTTGCTTCACTTTTTTTCTCTGTCAAGGGACAGTTGCATACAAACGCAGTTCAAAACGAAGAAAATAGAAGCAAACGACGTAATGCCGTGGCTGACTGGCATACACTGGAAATCTGTACCAACCGTATAGGTGAAAGAGACCCTTTATGGAACGAGAAAGTGCATTCTTCCCGCTATTGTATTGTTGGGTTCCTTAAACGATGCTGTAAAAACCTAAAACATGGTGCTGAAAATAAACGCGCGAAGAAAGATGGATCTAGCCAGGCACGGAAACGGAAACACGTACTAAAAAGGGACAGGCACCAAAACGGGTCTGAGGGTCCTCCCTATTCTGCTTCGAAGCGCGCTCGGAAAACTTCCTTTTATAGCCGTCGTATAGAGAAAATTGAACCTTATTAGATCTGGCGATGGATTCTGTCATTCGTTGGGAACAATGCAGATTATCCAAATTAGATGGAAACGGTTTACTTTTGCGCTGCAGGCTGTCGGCTGGGCCTTACTATTTATGGAAATCATTTATCGTTCTGTTTACACCCTTTAAGAAGATGGAGTAAAGTGTTGAGCGTGTTAGCTGATAATGACCGTTTCATAGCATTCAAAAACCGTTGCTGTGTAAAAAAAGTCTATTTCCATTGTGGATTGATAATTTTAAGAGACAAGCAGTTCCCATTTTTGTTCTTGCAGCAGATATTTTTAGTCTTCTCTCGAATAACAATAGAGAAAAGGCGGGTATGCTCAGATAGCACATAAATTATAAACAATGCAAGGCCATAAACTTGTAGATTGTCTTTTGTATCTTTTGACGTGATCAAAAGTAATAATAGCAGTGCTTATTTGAATTAAGAGTAAAACATAGTAATACTGGAAATAAGCCGGGATATTTGTAGATATGTATATGCGCAAGAAGGTGCCTATAGAACTGGCAAATGTAGGGAATGAGAAAATCTCTTGACACTTTTTGTACGCAATTTACTTGGCACATGAAGGCACAATTAAAAGCTACTCGCCCTTGTAAATTTGACTAAAAAGATTTTCGTAGTCTATGTCTCCAGTTTGAATTGAACAACACCACGCAGTCTAGTAATGTTGAAGGCACCCTTTATGTGCAAACAAAGAAAACTTAGCCGCATAAGGTATCATTGCTGTAACTCCATGACTGTTATCCCCCGAAGAACTTTGTAATAACAATTGTAAGTTTTTAGGAAATGTTTACTGTCGAGAATGACACTTTGGGTTAAGCATTTTAACAAATATTTTCGCTAGACACTGTGTGATGAAGCTATTTCTGAATAATTTTATATTTTGCCTTGAAATTTAATCATGAAATTATATCTGTAAAGGAAAATTAGGGAATGAAATACAAACAATACGAACATAATCCGTAAAAGTATAAATAATCCAAATACAAACTATACATGTGTATACAAGCTCATTTATAGAAATAAAAAGCAGTCAATAAGGAGCAGATAATCTGAGATCTTACCCACCGCGTTTGGAGAATACCATCAGCTTACCCAAATAATCAGGAAAACTGCAAGCCCAGCTATTTTGCCAATAATAATTTCCGCCACTTAGGTCTGTATGTGAGTCAAACGTTGCTCATTCATTAATCTCTATGATGTATTACAGCTGGAAGTGATAAGAACGATAAAAAAAAGTGATCACCTTACTTAGCGCGAAAAAACTTGAACTGTATGACTTTCCATAAACTAAACCAACTTTTAAAAAAATTAACAGTATAAGTAGAAACCGCCGTCCGCAATGTCAGATCTTCAAAAGTTACAGAGGTTCTCAACCTGTGATATTTCGGACGGATTGTTGAATGTTTATAACATTCCAGCGGGTGGTTATTTCCCTAATCTAACAGCAATTTCTCCACCGCCAAATAGCTCCATAGTAGGCACTGCATACACAGTACTGTTTGCACCCATTGATGATCCAAGACCTGCCGTGAACTATATAGACTCTGTCCCTCCCAACTCAATACTCGTCCTCGCACTGGAGCCCCATTTGCAAAGTCAGTTCCACCCATTTATTAAAATTACGCAAGCGATGTACGGGGGGCTGATGAGTACCAGAGCACAATATTTGAAATCGAATGGGACAGTAGTCTTTGGACGCATAAGAGATGTGGATGAACACCGGACTTTAAACCATCCCGTTTTTGCTTACGGTGTTGGATCTTGCGCTCCAAAGGCTGTCGTTAAAGCCGTAGGCACTAACGTACAGTTGAAAATCTTAACGAGTGATGGCGTAACCCAAACAATATGTCCTGGTGATTATATTGCAGGTGACAATAATGGAATAGTACGCATTCCTGTTCAAGAGACTGACATTTCAAAATTAGTTACCTATATCGAAAAGTCAATTGAAGTGGATTTACTTGTCTCTGAAGATATTAAGAATGGTATTCCCGCCAAACAAGCTCAAAATGATCGAAGATCAGTATTAAAGAAATACATTTAAAAACGCTATCTTCATACATATATATATATATATATATATATATATCTTCTTTATCGCTATCGCCTTATACATCGTTAGCTAAGCATCTTCAATTATGCTAAACAATATTCGAAAATGAAAATACATGTTTCTGTGGTGACTTAAAAAATCCTTAAGCAGAGTAATTCAAACGGAAGATATCGTTAAACACGTAGTAAGAGTTTCCATCAGGAATCAAATGGAACACTTGAGAGAAACGCTGTGGATTTTGTTCTTCGTCAATCAACAGATCACCAGTGATCATGACTAAGACATCGCCATTTGGGGAAGCAGGTTGCGCATCCAAAGTAGTGATACGATGTTGGACCTTTTGAAATGGCAAAGATACTAATTTCTCAACAATGTCCTTTGCACCTTGCAATTGACTAGTCTCGAATGTTAGCATAGATTCATTTCTGTACAAGTTACCCAATTGGCTTCTATCGGTATCAAATTGATTATAGTAAAACTGGGTGAAGTTTTGGGCCAAAGTGTTAAAGTCGAGAGACATTATAAAGATAATAGTATTAAAACCTGGGTTCCTTAGGGGGTATTGTACACTAAAAACTAAAAAGTACTTACTTATCAGCCTAAGTCTCACCTTGCCAAGTCAGAAAATTTTTCGTTGCTTTTTGAGAACCACGCTTGTGGGACTATGTCACCCGGTATTAATGGGCAAATACTAACTTGGTGAACACTTATAGCAATAACAGTATCATAGCTTATGAAGAAAAAGCGGTCATAAAGACTGAGTCGGTGCCAGATATCTCCAGCTAGGTAACAAGGCTACGCAATTTATTCTATATTATGAGGTCCTCGAAGTCTCCTTTTAAAAGGAAGTCTCACAGTCGTGAGACATCACACGATGAAAACACATCGTTTTTCCACAAGAGAACAATATCCGGTAGCAGTGCTCACCATTCTAGAAACGTCAGTCAAGGTGCAGTACCCTCTTCCGCACCACCTGTTTCTGGTGGAAATTATTCGCATAAGAGAAACGTGTCGAGAGCTTCAAATTCCTCTCAAACTTCGAATTTTTTAGCCGAACAATATGAAAGGGATAGGAAAGCCATAATCAATTGCTGCTTTTCCAGACCCGACCATAAGACAGGTGAACCGCCGAATAATTATATTACACATGTCCGGATTATAGAAGATTCAAAATTCCCTAGTTCAAGACCTCCTCCAGATTCAAAATTGGAGAACAAAAAGAAAAGACTCCTTATTTTGAGTGCCAAGCCCAACAATGCCAAGCTAATACAAATTCATAAAGCAAGAGAAAACTCAGACGGCTCTTTTCAAATTGGTAGAACTTGGCAGTTGACCGAACTAGTAAGAGTAGAGAAGGACCTGGAGATATCTGAAGGCTTCATTCTTACCATGAGTAAAAAATACTACTGGGAAACGAATTCTGCGAAGGAAAGAACTGTTTTCATTAAATCTCTAATTACTCTATACATTCAAACATTCGAAGGTCATGTCCCTGAATTGGTCAATTGGGATTTATCCCTTTTTTATCTTGACGAGAGGAGTTATCAAAGAGCAGTCATCACAAATCGCCCCGGTTCCGTATCTCCAATAAAGTCACCTACAAGTAATTTCACGACAAACACTACCCAATCGGTGGGCTCTGTCCCCTTTTCAGCACCTACTGAGAGGACAAGAAGGTCTGAAACAGAAAGCGTTAATCCAGTGTCAACGCCTGCAAGCGTGGAATATCATGCAGGAATGAAATCTCTAAATAAGGCCCCCTATTCTTCCAATTCGACATTGAATGAAGTGAATAAAAGATACGAGTTAGAGCAACAACAGCAACAAGAAGAGGCTGAACTGAGACGATTAGAAGAGCAAAAAAGACTTCAGTTACAAAAGGAAAATGAGATGAAAAGATTAGAAGAGGAAAGAAGAATAAAGCAGGAGGAGAGGAAAAGGCAAATGGAATTGGAACACCAACGACAACTCGAAGAAGAGGAACGAAAACGTCAAATGGAACTGGAGGCTAAAAAGCAAATGGAGTTGAAACGTCAACGGCAATTCGAAGAAGAGCAACGCCTAAAAAAAGAGAGAGAACTATTGGAAATACAGAGAAAACAAAGAGAACAAGAAACAGCTGAGAGATTAAAAAAAGAAGAGCAAGAAGCGCTTGCTAAAAAGGAGGAGGAAGAAAAAAGTAAAAGAAACAAAGTAGACAATGAAAGTTATACTCAAGAAATAAATGGTAAGGTTGATAACCTTTTGGAGGACTTAAACGCAGTTTTGGCGGAAGAAACAGAAACCACCCCTACTATGCAAAATGGTACTTACGTGCCCGAGAGAAGTACAGCTAGAGCTCATGACCAATTAAAAAAACCACTAAATATTGCCAAAGTTGAGTCACTCGGTGGAAGCGATTTGAATGACTCGATCAGTTTGAGTGACGAGATAGCAGGTTTGAATACATCTAACTTATCAGGAGAGGACCAAGATGAGAAGAACGATCTTTCGTTCGAGAAGGGAGATGAGGTTAGGTATAGCAATAATTTTGAAGGTGAAGCTCCTCACGTGTACCATGAAGTGTCAATTATTCAAGAAGAAGCACCTGCCGTTTCGCAGAAATTAATCCTTCCGGAAGAGAATAACGAATCTGAAGCGCTGATTGAATCTAAAGAGGAGATAAAAACGATGGAAAATATTGACGATGAGGTTTTATTAGAAATATTAACAGATATCAATTGGTCCATTGAAGACGATGCTGATAGTATGATTGAAAGGATTGACTTAAGATTGGCGGAAACGGAATACTTATTCAACCAAAATTTATTATCTTTGCAAAAAATTGGGCCTAATATCCGCCCCTACGAAGACAAGGTCAATGACGAATGTCACCGCATAATCCCCACTCTCTCTTTATTCTTGATGGAAATGAGCAATTTTTCTAATGATATCGAAAACGTAGAGAGCCAAGATAACGGGTTACAAGTTGAAAGTGCTAACAAGAAACTTCTATGGAACACACTTGATGAACTTTTGAAAACCGTATCTCTTGATGAAATTTCCCTAAATCAGTTATTAGAATGTCCAATAAGAGAGAAGAACTTGCCATGGATGGAAAACCAATTGAATTTATTATTAAAAGCATTTCAAGCAATAGGCAGCGATGGAAATGAAGTAGAATATAATCTAAGAGAAATTTCTGGACTAAAGCAGAGGCTACAATTTTATGAGAAAGTTACCAAGATATTTCTTAACAGAATTGTGGAGGAAATGCAGAAGAAATTCTCAAATATACGTGGACAAGATATCTCACACGATCAAATGATTAGAATTTTGACGACTTTATTGATATTTTCTCCTTTAATACTGTTCTGTAAAGAAATTTCACAAAAATCGTATCAAGCAATTGTGGAAAATTGGAACGTCAGTATTCAACCAGTATACATGGAGTTATGGACTAAGAAAATATCACAATTACAAGGCATTGATACAAATGATGAAAAAATGAATGAGCTGAGCTTAAGCCAGTTACTAAATGAATGGAACACATTTAGAAAAGAGAGAAAAACAAATGATATCAACCCGGTTTTCAAGAATAGTTTTTCTCTTCTTACCGAGTGCCTTCAAACCATGAGGCAAGAATGTATCGTTTATCAAAATTTTGTCGAAGTGTTCTTTCATATATCTTCAAAGCATAATTTCGAAGAATACATTAAACATTTTAATGATCCAGATGCTCCTCCAATATTATTAGATACTGTGAAAGTAATGCAATCTGATAGAGAAGCAGCCGTTATTGAAACCCAGTTGGTCTCAAGAATATTCCAACCTATTGTCACTAGGCTGTCCTCATATTTTGTAGAATTAGTGAAAACCGAACCAACGGTAGCCCCAGCCTTAACTTTTTACTTGGAGAATGAAATTAAAAGCTTAGAATCATCCAACCATGAATTTTTATTGTCTGCAGTGACTAGAATGTACACACAAATAAAACAAGTGTGGTCTGATAATGTAGAAGAGCAGGTTTTGCACTTCGAAAGAATTTCTAACGCAACCACCAATGGAGAAATTCTTCCAGGTATACTTGATTTACCAGTAGGCTTGAAGAATTCAGAAGATTTGTTCCAATTTGCTAAGAGGTCTATGGATATTAAAGATACCGATGAAGGCTACGAGTCCATCGAATTAATGAATTCGAGCTTCAGGAAGCTAAGCATAGCTGCCACACGATCGATAACTCACAAAGAAGTTAATTCAAGCATTAATCCAAACCTTTCAGATACTGCTGCTTTAAATAATGACTATATGGAAACTATTTCTCTCCTAGTGAACAGTAACTGGCTAACTGAAATGCTTTCCATGTTAAACTTCAATAAGGATGGTATATTTGATACGTCATTGCAAAACGTTAAGAAAGTTTTCGATGTGGAAAAAGAATCTTATGCTTCCTTTCTACTCCGCGATACTATGCCTAAACTAACAGCCTTTGTTTATGGTGTGAGCAACATCATTGAAAATACCAACAATGTGAACATGACCAATCCTTCAAGATGGGCCGCATATAGCAGGCAGAACCTAGAGAACATTCTTTTAGCATACACTTCCCATGAAATTGAAACTCTAGTAAAAAGGCTGCACACTCATATGGTAAATGACTTCGGTTACCACCAAGAAAATGCCATAAACAACGTCCTATGCGATAAGTTGTGGTCGTGCATTCAAGGTCAAACCGTCTCACTATACTTGAAACTATACACTGTAATTGATAAACACTATAGAGGGACAAACATACGCTTCACGAAGAACGATATCATAAGTGCGTTCGAGGAATACAAGAATGCCTAAGTAACCTCTGCATTGTCGCTTCATATTACATATTTAGACTAATTAAGTAAATATTTTGATAAATTTCAATTTCAAATATCGTGTAAAATGATATATTAGTTTTCGAATTTTTTTTTCTGAATATAAAAGGAACAGAATATTAGTTAGCTTCATTGTCCAATTACTATTGTTACTTACGTTTAATGCATTTTCTTTTCTTTCACTTCCTTCCTTAATACTCCATCCTTATGCACGGGAAATACGCATATCAGTGAGGATTCGTCCGAGATTGTGTTTTTGCTGGTTGAAATTTAATTATAAACCAGACCGTCTCCTCATGGTCAATTCGGTGTTCGCTTTTGAATACTTCAAGACTATGTAGGGAATTTTTGGAATACCTTTTTTCATTACCGATATTCATTCTTTCAAAGGGACTGTTTATTTTTCTTTGGAAGTAATATCAAAAAATAGGTTAGGGATACCGGACTGAAACATTCAATTGAGGGCCCAACCATATTTTTCTTTTCTTTTTCACCGAATTCTCTAATGTGAGTTCACGTTATAGAAGCTGGAATTGTAAGTAATACAGAAATGGCAACTAAAATGGTAGGCATGAGTGTTCTCCTTCTTGTGTGTCTTTCTTTTCACCCGATACAGTAAACTTTGTATAGGAGAGTTGACCAATTACCTGACAGTGCCGTCTATAAACGAGACCTCAACTTCACCTCAAAAACCATAATTTTATCTATTGATAATTATCATTATGGTCATTTTCCACTAAATTCATAGTTACCTTACTCTTATGCTTTGTATTTGTAGGTGTAAAAATGACGAAAAATTTAATTATCTGAAAAATTATTGTGTGAAAAAACTTGATTTTGCTATAACCTTATGTAAAACCATATAAAAGACAAAGACGGTAAACTAAAACAGCAGAGAGGAAATGTTTAAGAAGTATGTCTAACATGAGAATGAATATTGCGTAATTCACTGGTTTTACCAGGGGTTAGTGTACACTTTTGACTCAGTAAGCAATTACTAACATCATCATCGATAGATTCACAAGAGAAGATGTCCATTCACGTTCAAAGGTCAAATCTTCAATTCAAAGAACGTTAAAGGCCAAATTGGTCAAGCAGTACCCCAAAATAGAAGATGCTATTGATGAATTAATTCCTAAGAAGAGTCAAATCGAGTTGATTAAATGTGAAGATAAGATCCAATTGTATTCCGTCGATGGTGAAGTTCTTTTTTTTCAAAAATTCGATGAACTGATTCCAAGCCTGAAATTAGTACACAAATTTCCAGAGGCTTATCCCACTGTTCAGGTTGATAGAGGTGCTATTAAATTCGTTCTCTCAGGTGCTAATGTCATGTGCCCTGGCCTAACTTCTGCGGGTGCCGACCTACCACCTGCTCCTGGTTACGAGAAAGGTACGATTGTAGTCATCAATGCCGAAAATAAAGAGAATGCATTGGCTATTGGTGAATTGATGATGGGTACTGAAGAAATTAAATCAGTGAACAAAGGTCATTCCATAGAATTGATTCACCATTTGGGCGACCCCTTATGGAACTTCAGCGTTGAGTAACAAACGGAGCCGTCAACACTATATTACTATCCATCTGCTACATAATAAAATAAAGAAACTAAGAAAAAATTAGAATAACATCCGCTTACAATCTAAAAGGCTGTTTCCTGATTTTTAAATATGCAACTAGCCAAGATTAACTATATATTGTGATTACGATGGGCTGTTAACCTTCTGAATGCTCTTGTTATTTACTGGAGACGAAACATGAATAATATCTCCGTTCACAACATTAAAATCTGAAATGGGGCGAAAATTATACTTTATTTCGTTTATCATCCCTTCAGAATTTTCATGAAATAACTTAACATTTAGTATGTCAAAGTTTAGCTTTCGACATATTACACTCTTAACGTACCTTACTGTAAAACTGGGAAGGACCCAATAATCTAAATCACTACTCGGCTTCTTGCCAGCTCTTATCTTTATTTTTAAGACAAGAGATTGCCGTGTTTCTCTTTCATTGTTGAAACTTAGCTTACTCATATCGATTTCATACGACTTTATGAGGCTTGACCAACGCGGCAGATTGGTGTCATAGCTCAATTCGTTATTCATTACCTTGGAAACAAAAAACATCTCAGCCTCTCTTCTTGTTTTTACATCACATATTGATCCATTCAATACCATCACACGATCAAACCTAGCCAGTACTTCATAAAAAGTAGCCTGTTCTTCGACGTTAATATCATTTCCGTTGTAGTTGAATTCGTTGCCACTCAGATGGATATTTTTCAAAGAGGGAAATGTCTTATTCAAATCATCTATCAAACTTCTTTCCTTAAATTTGTTATCTGTTATATCCAAGGATTCAACAGAATAAATAGCAATACTTGGTGCTCTAGAAATTTGATTATTGGAGACATTTAAACCTTTCAATGTCAAATTTTTTGGAAACAATGGAAACGATATAAGATTATTTCCGCTAATATTCAGTTCCTCTAAAGTACACGGTATTTCATTCTCAAAATTTTGGATTCCCGCACTGGTCAAGTTGTTATAGCTTAAATCCAACATTTTCAGTGTCCTGAAGCTTTTGAGCAGCTTACCAATATGTTTATAACTTAAACCACAGGAAGACAGACGTAAAGTTTTGATGTGTGATAGGTCATATTCTTTCAAGTTGTCCCAACCGCTTAAAAGTTTATTTTGAGATATATTAAGGCTCTCCAAGTTCTTCAAAGGTTCTATGAACTCACATAAAGAGTTGATATTCGTGAATAGATTAAGCGATAAATCAAGGTCCTTGACGTTCACACAATTTTGTATTACACGGTTTAACTCATCTTGATTTTGAAACAATATAGCGACATCGGAATCTCGCAAAGCTATTTTTCTTAACTTCTTATAATTCTTATTTCTCGCATTTAGTTCATCGAATCCCAAACCCTCAACCCTTTTGTTACCTATAGATAGGTCATTAATGTTATTACTCGAGCCTCCATACTTTTCTGACAATGCTTCGTAAAACGTAATTCTGCGTACACCTGGAGATTTAATCTTAGACTCCTTCAAAAATGATCCTGAATTAGGAATTTGAACGTCAAAATAGTGTATGTCATCTATTGTTCCAGAATGTTTTCCCCGGCTGTGATCGTCCCATTCCACCCCATAAGCTTTTACCGAAGGCCACGGCTTAATAACACCTATGAATTTGATGGTGCAAAAATATCCACCAATCTTGAGTCTGTCCCCAATTTCATAAGTCATGCTATCTCTGCAATTCGTTTTGCATTTTGTATTTTGTATATCTTATATATGAAACATAATAAAAGTTGGAACTTTTTAATGATTTCTTTGTCCAAAGAGCAAAAAGGCAGTAAAACTAAAAAAAATAAGATGTATAGTAATGAGTTTAAAAGCACACCTATAATTTACAGTAATGTTATTTGATGATAAAGAAAAAATAAGAAACACCCCTTACATAAAAATAGCCTTACATATGACTTATTTATTCCATCATTGTATCTTGATCTTTGCTAGCATCTATGGCCTTGTCAAGAGAGCTAAACAATCCATCCAAATCAAATTCTTTGGACCACTCGGATACAATGGTGGATTCATTTGCTGCAATTGGAGCTTGTTTAGTGCCAGTGTTTATAGTACTTAGATTTTGTTTATCTTGTTGAGATGCAGCTGCCGATGTATTTGGTAAAACCCAACCAAGAATTTTACCATCCCTCCAGTCATTAAGTACCGAAAGACCAGCACTGGCAAGATTTGGAATACCGCCTTTCCCTAATCTACCTCTTTTACGAGCGACGTGAATTAAGAAATGTTTTGTAAACGTATCTGCATCATTAGCAGGAATAGGAGGAATTTCATACAGCTTTTTAAAGCTCTCTGTCATTTCATCTGATTTAGCTAGTCTCTTTACCAACATTAAGACAGCTGGATACGGATCAACAATGTGTTTTGCCGGTAGAGCATTTAGAAGAGCTAATTCAGCTTCATGTTCAACTTTCGATCTTTTCTTATTTTCGCTTGGGAAACATATACCAGGAGAATCTAGAATCTTCAACTTGTTGTCGATTTTGATCTCTCTCAGAGAGGTAGTAACACCTGCTTCATTACCGACTGGGCAAGCCTTTGATTGACCTCCACGGCGCGCCAAAAGAGCGTTGATAACAGATGATTTACCAACATTTGGATAACCGATAACACCCACTACAATAGATCTCTTCAAATTGCTGTTATTAGAGTAAGTTTTCAGCGACTCTAGCAGTGCACTTGCAGTAGTGGTTTGGCTTAGCTTTCTGTTGAAAGAAGTGCCGTTGACTGCACCAGAAGAAGCTCTTAATGGGATTGTAGGAAAACTAGACTTTAAGTAATTTAACCATTGTTCCAATACATGTGGGGGAATTAAATCAACTTTGTTCAGTATTAAAATCAGCCTTTTACCCTGACTTTGTAAGACGGCTTCTTCCACCTTTTTTGATCTTGTACCCTCTGGATCTCTGGCATCCAAAACATATAGGATGACATCAGAAGCATCAATAACGGATTTGAAAATCTTGTCATAAGCTTTCCTAGATTTTTCAAGTTCTGACTCGCCTTCTACATCTTCACCGTAGAAATCAATGTTATAATCAATGACGTCCAATTCATCATCACGAACATCTGCATCATTAGAGGGTGTGCCCTCATATTCAGCAGCTGCTTGCTGAGCAGACTCAACCAAAGCTGCTAATCCATTTTCATCGTCTTCTATCATGTCTTCATCCATTGCATCAACGCCTTGTTCCTTGGCAGCTTTCCTAGCCTCCAATCGTTGTTGTTTGGCAAGCTCTCTTTCCTCTAAGTCCTTCATTTTTTTGGCTTCTATTTCTTCTAAGATCTTAGCCTTATAAGGAAAGTTAGAAGGAATACCAGGGTCTTTCTTAGACCTTGATCTCCAAGTAACGTCCTTCTTAGCCATCTTCTTTTCCTTTTTTCTATGGGCAGAAGCCTTCTTCTTAATACCTTCCTTCAACTTGGTAGATGTTCTTCTAGATTGGCGCTTTCTGACTCTCATTTTATGATATTATAGTCGTGACTGTATACCTATATGCTTGTTCTTGTGTGTACCAAAGTATTACTAGTACAATTCCCTCTTGATATAATTAGCTCATCTCATCGCCTCGCTCGAAAATTTTCAGCAGCTGTGAGAAAAAAATTTCAAAAAAAAAACAGAAGCGACGTTTAGAGTGACGTGAATCACTGTTAATGCAATACTATGGCACCTCACTAGATATATACATATATTTATGTGAGAAGTATATGCGCTTCTATTTATGGCACATACACCACCACATTCAATCATATAGCCTACTGTCCTTAAATTTGGAAAAATCAGCCATAGAAAACGCAGGTCGTAAGTTTGACGGAGCGAGATTAGCGGACTGACTTGCTGTCCTTTGTGGTTCGTGCTCCCTTTGCATTGTGGCTGAACTCTTACCAAGATCAAACATACTGCTACTCTTCATCCTGTACACATCTTTGAAGCCATCTACGTCTGTTCCAAGTTCACCTTCCTCCAATCTGGAAAATGGATCTGATCTCCTTAGAAATTTCAACCTTCTCCTTATGCCTGTCTTAAAGTCCTTGGTAATGTTGTACAGACCGGAAAAACGTCTTCTGATTATGTGTGACCTATGAAAGATCAAGTAAAATATGCAACAAATAATTGCGAACCACATCAAAAATCCTTTATTAGAAAGGCTGGAACTTTGCTTGCGTAGTTGATCAGACTCCAGTAACTTGCCAGGTATGAATTTCTTACCAGTGAGCTTAGTTCTTCTTTCACTGGGCGCAATACCCACCATGAAGTCATCATTACCTGCCAATATGCTACCTGAGGCATAAAGTAAAATTCTGCCTAGTGTCCACGATAACTCTCGTTCTTCGACTTTTTCCACACTTTGAAATAAGGGCCTGTCATTGACATTTTCTGCGTCGACATCTATTCGAGGCATATCAAACCCTTCATGTAGTATATTAAGGACCCAATTGCCCTTAAAGCATGCATCTTTCAAAAAATTCTCCGGAATAGAATTATACACGCCTTTATCACTGTTCGCTAATATTTGCGTCCAATTGGAATTGCAAAACTCCCTTAGGCTTTTGCTAAATTTGTCAAAGTTGTATTCGCCCCCAAGTTTGAATACGTCGTTGGCAGTGTACCAGTACTCAGAAGTACCTATAAATTTGTCATTGGCAAAGTCTATTCGAGGAGCATGAACACCATTAAACAAGCACGGCTCGTCATCACAAGGCATGTTCTTTAAAAGTAACGGATAAATAGATTTTGTACATTGTTCGTAATTCCCAGAACCCGCGATGTGAAATATGGTATCTTTAAATTCAAAATCCGTGCTGCTTCCTCGCGGCATACATGGATCATTCAAGTTCCTTGTAGAGAAGTCATCATTTTCGTAATCATTTGTGTTTTCTGGAAGGGTATTGATCAACTGAGCCAAGTACCTTCTTCTAGCCTGATTGGCACCAAACCCTAACCACGTACTAACAAAAACGTCCCATTTCTGCAAATCTCCGTTAACACTCCTTAAGAAGATGGTGGCGATGTCATCTCTATGTCTAGCTATTTCTCCTGAATCATGCGGTGCAAACGCAATCTGAGTAGAGGCGCCGCCCATGTCCATAAACCCAAATGTAAAATGGTCAGAGACCTCTGGATTATAGTCATTAAAGTGTCCATATAGATAGTTTAAGCCAAGCCAGCCATATAAACCTTCGGTTTCACCATCAATGACTTGAATTTGTGCTGAGCAATCCTCAACCAAAAATTCTGCAGGGTGTTTGAGCCCCTGACACAAACCATTCAAGATGGAAGATTGTATGTCTTGAGGTAAAAGGCGCATGCCCGCGGTTGCTTGAATAAAAACGGGACAACTCGACCAATGTGATTCAGGGATAATATTCTTAGCAAAATCTAGTAACGGCTTGATGTGAGATTTGTACGCATCTTGAGGTTTTTTTTCAAAACTCGACAAGCCTGGATTCAGCTTGAAAGTCCAGTCTTTTTCTTGATGAATATGAGGTACTGATTGTAATATGGACTGTGAGTCCTGGTTTGTTGCATGAAGAAGCGATTCCGTGTCCTGCCACTTAAACACATGGATTCTCGAACCCGAAGACCCTGCATCTATGACGATACCAAACCGATCATTAGTGTTTTCTATGAGCATAAGAGGGCAGACGGGGAAATAAAAAAAGCCACGTTAGATATAGTATTTTACTTTATACAGCTAAAACGCAAATACGATATATACGAACGAAATAACATGACGATAAATCTCTGTTTATCATCGTTTCTTTAAAGAAAATAATGAGGCGAAAAAGTAAAAAAAGCTATGATTGTGTGAAGTTGTTGAAAATCCGTAATTCATTGAACCCGTACGCGCGCAAAAGTACGTCACAGTAAAATACAACTGTAGCTGCGAGAAGAAGCCGTTGGTTGATTTAGGTAGCAATCTTCTCCAGAGAAGCGGAGATGTCAAGAATGTCCTTGCTGGAGACAAACTGAACCTTGTCTTTCCCAGAAGGATTCAACGCCAAATGAACACCAACTTTTCCTACCTCATCGCCATAAACTGGATAGCCTAGCAACCTCTGGAATCTAGAACGGTACACGCGAGTACCCAAAGCAGCAGTCAGATTGCCGCCAAATCCGCTTTGTTTAGAATTTGTCCGTTCACCTAGGAGAGGGCCTGGGCGTAAAATTATAGTGTGCTTAAAATCAAGAGCGATAACATCGCGTTCAATCTCGCCCTTCATCTTCATGTAGCCGAACCTGGAGTCCGGATGAGCACCAGCGGAAGAAACGAGAACGATCGTTTCACATCCTTTTTCCTTGGCAGCCTGGGCCAATTGTAAGTTTAAATCATGATCGATCTTGTATTGCTTGTCCAAACCGCCTGCAGCTGCCCTTGTCGTTGCCAGTGCGGTGAATAGCACCTGCGGATTCATTTCATTGGTGATCAATTGTGACCACTTTGAATTATCCCTTTCTACTATGGCCACAACTTTATCAGTGGCCGGAAAGGGCAATTCCCTTCTCAAGATCGCGTATACCTTAGAGAACTGGGGTGCCTCCTGTGCGTGCCTCAGAAATCCGCCTCCGCATAAACCTGTAGCGCCTAATACCAACCCATTCATCGTTGCTTGTGCTCTTCTATATAGTCCATCCTATCTTTCTCATCAGTAGGAGGTCGATCTTATGCAAAGTTCGCCACCAACAGCTGCAGTTACATCATATCGCGTAAACTCCGCACTGGCATCGTGCCGCGCGACAAGCGCAAGGATGAGAATCATGGAAACCTTGCTACAACAAGATGCCAATAAAGTCGTTCCCTGATATAGCTAGTACTTTGCGGGAGTAATTTGTTATTCTGCTTTCTTTTGCACTTTGATCATGCCAAGTCTCGTGGTGCACTATCCATTTCGTGCTGCTTGGTTATTGTAGCAATTTTTTGTCGCGTCCGTGTCCTTTTTCGCCGCGATTTACGTATTTAAATATACACGTCGCAATCTTAGTATATTTCTGTATAAAATGTTTGTTTCTTGTAATCATTCAACACTAAACACGTAAAGAACATCAGACCAGAAAATTTTAAAACATGTCCAACAAGCTGTTCAGGTTAGACGCAGGTATGTGCCATTTTTCGTCAAATATTTTGAATACTTTGAGTATTTTTTTTTTTTTTTGGTACACTAACTAACGCGTACGACTCTATGTAGGCTACCAACAATACGACTGGGGTAAAATCGGCTCTTCTTCAGCTGTCGCTCAATTTGCTGCCCATTCTGACCCCTCTGTTCAAATTGAACAAGATAAACCATATGCAGAGTTATGGATGGGTACCCACAGCAAGATGCCTTCCTACAACCATGAGTCTAAGGAATCCCTGAGAGATATCATCTCCAAGAACCCCTCTGCCATGTTAGGTAAGGACATTATTGATAAGTTCCACGCCACAAATGAATTGCCCTTCCTTTTCAAAGTTTTGTCCATTGAAAAAGTCTTGTCCATTCAAGCACATCCCGACAAAGCCTTGGGTAAAATATTGCACGCTCAAGATCCTAAGAACTATCCTGATGATAATCACAAACCTGAAATGGCCATCGCTGTGACTGACTTTGAAGGTTTCTGCGGGTTCAAACCTTTGCAAGAGATTGCAGATGAATTGAAACGTATTCCTGAATTACGCAACATTGTTGGTGAAGAAACTTCCAGGAATTTTATTGAGAACATTCAACCTTCTGCTCAGAAAGGTTCCCCAGAAGATGAGCAAAACAAAAAGCTATTGCAAGCCGTTTTCAGCAGGGTCATGAACGCTTCGGATGACGAAATCAAGATTCAAGCTCGCTCCTTGGTCGAAAGATCAAAGAATTCTCCATCAGACTTTAACAAACCTGATTTACCAGAATTAATTCAAAGACTGAATAAACAGTTCCCTGATGACGTGGGTTTGTTTTGTGGATGTTTATTGTTGAATCACTGCAGATTGAATGCTGGTGAAGCCATCTTTTTAAGAGCTAAGGATCCTCACGCCTATATAAGCGGTGATATTATGGAATGTATGGCTGCTTCTGACAACGTAGTTAGAGCAGGCTTCACTCCAAAATTCAAGGATGTTAAAAACTTGGTCTCCATGTTAACCTATACATATGATCCTGTGGAAAAGCAAAAAATGCAGCCTTTAAAGTTCGACAGGTCCTCTGGTAACGGTAAGTCAGTTTTATATAACCCTCCAATCGAAGAATTTGCTGTATTGGAGACTACTTTTGATGAGAAACTTGGTCAAAGGCATTTTGAAGGTGTTGATGGTCCAAGTATCTTAATCACTACAAAAGGTAATGGTTACATTAAAGCAGATGGCCAAAAATTGAAAGCTGAACCCGGTTTTGTCTTTTTCATCGCTCCACATTTGCCTGTTGATCTGGAAGCTGAAGATGAGGCGTTCACTACCTATAGAGCCTTTGTGGAACCAAATTAGCTTTCTTTCTATTTCTTAATTTTCTTATATCTATAATAGAGAAAATATTATACTTATTTATTTGAAGTCTACTTTATTTCACAGTTTTCTATTTGCTTCTCACGTTCTATAATATAGTGGAATGGAAATATCAAACATAATTTGCTGTTCTCTAAAACACTTGATATTGATGCATAAAAACATATATAGATACATATATAAATATTACGTGGTAATCAATTGGTAGTTGCCATTGGTTTATTTTGATACAATACCGTTTCTTTTTTTCCACCTTAATAACCTTCTTTTCAAGTCACCCTCAGATTGCTGGTAGATGTTCAGCTTCTTATCGAAAAACATTTTTTTATAATCATCACCGTGTTTCTTATATAATTTTTCCAACCATTCTTCTTCCCTTTCACTTTGGCTACGTTCCTTTCTGATAACTGGTCTAGACGCAAGTTCTTCTAATTTCTTAACCACTTCGGTCTCCTCGGTAGTATCCCTAGCTTTTATTTCGTTAACATCCTCATCAGCATCAAAGTTCTTTTTCTTACCGTAAACAACTCTTACAACATCACCATTCTTATCACGCTGTATCCTTGCCTCACCTTCTGGTATCTCATTTTCATCGAGCTCCACGGTAGCCGCATTATAATCATTTTGCTCGTCCTCACCTTCATCTTCATCTTCATCTTCATCCAACACAGGCTTCGTTAATGGAATTCTTTTAACTACTTTACTTAAATCGGCCTCTTTGCCTCCTGCTGGTGTTTGTAATTTAGCCCTTAGCCCTAATTTCTTATAGTTTTGTGCCATTGTCAGTGAATAGTCCCAATTTGCTGCAATAATCGGATTAGACTGGATGTTAATCTTTCTTTGTTTGTCTTTGTTTCTCCTGGTTGCTTTCCCAACAGAAGATCTGTTCATCTTTCTTTTTCTAACGGATGTCATTGTATGCAACTTTTTTTACTTAGTGTATTTGCAGTTTGATATTAAACTCAATATCTTGAACTCTGCTTTTTTGAGAATTGACGACTGTTATAAATTTATCTCATCGCCTATTTTTCTTTTTATTCCATTCTGAAAAAAAGTGTCGATAAAAAAAAATTTACATAAAAGTGTTCTGTTCGGGTAACGTTTAAACCAATAAAATAACAAATAGAATTTTACCCAGCACGCTATTGAATATAAAGTAGAGCTAATCAAGCCGCTTATCTCAAATATATGGCTTGGTTTCTTTTATAGATTTGAGTAAATAGTACCCTTTGTAGCGGTAACTGTTGCTTTTTCAATCATTGGAAGCAATACAACATATAGTATAATGCTTGTTTTATTGTCCCTTAGTATTGAACGCATACAATGGTCATAATGCGAGTATGTGCACTAGTTAAATATGAAAAGAAATTACCCAAAAGATTACTGCACAGTTATTTACACTAGAAAGTAATATCAGGTAAACATTACGATTATAATTAGTACCTATTATCACAGGTACTTAAGCGGCCTTTTTATGCTGTTGGAAGCCCAATAGTTTTATCTAAGATAAAAGCTTTCAATGACTCTTTGACGTAGACTTTCTGAATAAGAGAAATATAAAACTTGCCTGAAAAAAAAGAATAAAAAATAAAAGAAAAAGAAAACCTTCACCAGATTCTCAACAATTATTAAGTTAATTTGATTATTAAAAGAGTAAAAAAAATATATATACGTATATGTAGCATTATGCCAATATGAATTACTATTATTTATCAAATCGATCGAAAGCATTGTGTATTACCTTCTTTTCTAGAGGTTTATGTGCAAAGTGAGGTAATTCCAATAAAACTCCTAACCGTCAAAGTGTAATAAACAAGGTTCTTGAAAAACTACGTCCGATATGCTTTACTATACATGTTTCACAAAGGCTAGTACCATAAACAGTTAGAAAAAACACTGGTTAATGCATTCTAGCTTTGTTCGTGTCTAGAATTTTCTAATTCCTTGATCTCTTCTTCAGTGAATGATCTGGTGTTATCTTTATTAGCATGTGACCAAACAGTGTTGACAGCATCAATATGTAGGCGCTGCTCCTCATCTAGAGTTATTAATTCGCCGTGAGTGGTTCTGTGGTTATAACTATATGGCTTTAGGAGGGTTTTATGAGTGGCACACCATATATAACCACCACAAGCACCTGCAGAGGCCCTATGCCAATCATCAGATTTTGGATCAGGTAAGATGACATATTTGCTGCTGATTGGAGTTATGTAATAATATTTTTCCATTTCTTCAAAAGTCTTGAATTGATCTTTGAATTTCTTAAAGTCGCCATCTTTTTTCCAATCATCTTTAGCAGCATTATCGTGTTTACAAAAGGTACCTCCACCGTTAACCCAAAGTAAAGTTTTCTTATCAGTAGACATATGTGCTATTTGCCCGGAACATATTTCGACTGCAGCTTCTTGCCTCTTTCCGTTCAAGTCGGTTTTCTTTACATAATCACCAATAGCTCCGGAATACACTCCCTGCAGTGCATAAGTGTGACCTGCGGCCAAGAACCCTAACCAGAAATTCTCTTTATCACCATGTGTGCAGTGGGCTGTATTTTTGGCCAAATGAATCATAGCAGCAAGCACTAGGGGGATGGTGTGTTTTGATTTGTCGACAGCAAATAAACCAGCTTCTAACTGGTGCTGCCTTCTATGATGAAAAAAAGCTTTGAATATGTACTCTTCTGTAGTTAAAGTATTGTCACATTCGTTGAGAGCATGATCAGGATCGATAAGAAGTGAGTTTTGGAAATTTTTAGATTCAAGGTTTCTAGGCAATAGAGTTTCATATCTAGCAATACATCTTTCATGCACGTTTTCTCTTAGCGCCCTTTCCCTGTAAAATACAGTTCCTGTCTTCTGGTATTCAGTGGTCTTGAAGTAGTTATCAATTTTTTCATAACTAATAGCATCAATATCTAAAAAGACAAATTCTTGCAAAAGATTGAGTAGAACCACTAGCCATTTACTTTTATAACTACCGAAGTCACCTCGCCACTTAGGGTGGATGGTATTAGAAACATCTAGGAACCAAATTTCTTGTGGAACATTGGTAGAATTATCGTAATTATTTTCTACTGGTTTGAAATCAGGACTTCTAGCAGCATATATAAGTTTGTCCACTAGTTCTTGCGACAGCTCATCGCCTCTATAGACCACTTGGATCGGTAAAGTATTCCCTTCAAATCTCAAAGTAGCAATAAATTTGACAGCTAATGGAAATTGGTTGGAACCTAAACTCAATACAATACCACGACCGGCTACTTTGGCGCTCATATCCCTCCAATTTGCCCAGAAGGTTTTTGATGGATCGTATTCATATTTGAAATACTCCTCCACTTTACCAGTTTTATGATCGAACTTGGGTAAGAGGCCTTGCTCTAATACTTTTCCAAAAGGTGATGTGATTTTTGGAACCATCTCATGAAAAGTCTCTGTGGTAAAGTTATTTATAAACGGAAACATTTTGTGCTCGAATTCGAATTGATCGTATTTCTTAAAATTGTCTGGATCATAATTAGGGAAAGTAGCATTTAAGGTTTTGATTAATTTCGATTGAACCCTCTCTTTCGACATCTTATCACTTTTCGGAAAAATTTCTTGAATATTAACTGGATTGGCCTGCATAAAACATCTATCATAGGCTCTTATTCTCTCAAATGCCTGGAACATATCATATTTCCGGCGATACAATCTCTCGGATTTCTCATCCATTGGATTTCCATTCGCATCTTTAACTTCGTCAACTCCTTCATTATCATTTATGCTGTACTCTAGTTTCTTCACACTATTAGTCCATTCATCGTCTAGCGTATACAGTGTCCGGAAATAAAATTTACATCTATCAGTTAAGCTTAATTCGTTGAAATGCTTATAATAGCTCTTTTTATTGATTAGCCAACTAGAACTCCTTTTAGCATCCATAGACTGGTCATAAAATGGAACTAATTCTAGTGGCGATACTGGAATTGTATCCACTGGGTCGACCTCAGGAGAGCCGAAGGCTTCAATAAGAACCTTAGGATCTGCATCTTTCAATGTTTTCTTGTTTGTACTGTTTACATTGCTTGATCGTATAAGCGCATCATTTCGGTGGGTGACTAGTTGGAATAGCACGAGAATAATGATCAAGGCTCCGACTAGAATCGGTATGGTACACGATCTCAAAGACCTTCGGTTTAATATAAATCTCCGGAGTGCCAACATTTAATACACAGTAACACTTTCTTAAACTAGCGTTAAATACCGCAAGATTACGTTTTTCGAGAGTACGAAGCAAGACCAGGACATTTAGCATTACGAATATTATTTATTTCACTTATGAGTCCTTTTTATAATACCTCCTTAATATAATCTTGCCTAATACATTGCAACGTTTTCGCAAAAGAAGAAACTCAAGGCTTAAAGAAGAAAAGGTAGACTTTGCGGTGGCGCCGGAGCCCCATTCTGAGATACCTTAAAAGGTTGAATATCAACTCAAAATGCCAGTAGCTCATCGTTCTGCGAGAGCGTGTCTAAAGATAAGCCGATAGTTTGTATCCTATTTAGGTTAAAAGCACGTGGCACGAGAAACGCGCACGCACTTTCCACCATTTTGCTGCATGGTGGCGGTCCGGCCAATTGAGACCTCGCAATGATTAAGTCTTCCGAGCGCCAGGGTTCGAAAAGTGGGATGCCTTGGTTGTTTTCTTTTTTTTTCGCGATTGTTTTACAACTTAATAGGTGTTGCCCAACTATTCGTAAAAGGATCAGTGAGTCAGTAGTGAGCAATATATGCAGAAAGAGTACTTTTTTTTTTTCTGACGCAGAAGAGAGAGTTCCTATCTCAGGGAGAGAAACTTCAATGTATTAGGTTTTCTTCGGATCCGTGGGCACTTCTTGCCGCGTTTGCATATGCAGAAAGAAATGAAGAAAAAAGAAAATGAATTAAAACGCGAAATAAAGCGATGCCGCTATAATGGAAAAAAAGGAGTCGCGACATATGTATATGCATTCATCGTTCTCATATATTGCACGTTCCGACCACGATTATAGAGTCATCTACCATACACCATTATTATACTTTCTCTTCCTATCTGTCCAACATTTCTAGATAAGCCTTACTACGTTATCAAATGGTTAGTCTTGCTGTCTTCTAAATTTAGATCTCTTTCGTTGTTCGTCCATAAGGGTTCTTTCTTGATGCAGGATATGCATTTACGTTATTTTTTGTACGTCGTACTCTGGCTTATCGATGAATACAGACATTAAATAGCTAGTGATATTTTATCGGAAACGTGTACCGTGAAATGGTAAAAGTTTTGTTTGACTTTGAGCCAAAGTAGTTACCATGGTTGTTTTTTTCTTAATCTTGAAGGTAATCAGGATAAAGAGAATTACAACCATGTTCGTAGCTAAAAATCTCCTTATAGCTAACAACTGCTATTTATGTGCGGCTTTGTCAGCAGGGATTATACCGCATTTCCTTGATTTACTGTCTTAAGCTCACCTTCAACATTGTTTAGCAGTAACATTGTACTTTATTTTTAAGGAATAGTTTAGTTGAAACGCCAACAGTGGCTTGCACTAAACAAGACTTTATACTACGTTTAGTTTTTCTTTTCCTTTTCTTGAAACCTTTTTTTCTTTTCGGAAATCTAATACTGCTACAAATTTTATATATTTTTCAAATTTTTTATTTAATAAATATTGAAATAAAAAATTAAATTAAATTTATATTTTTTAAAAAGCACGTGATTAATTTGATGTTTCATAGAAATTTTAGTTTAATATTGAATCAGTCATTTACAGATTCATAGTTCTTAAATAAAACATATCTCGGACTTATGTAGCATGTAGGAGAGATGTATTTTTGCTTGGCCCTTTGTTTACCAATTAATCACATCTGCATTGAATGGGCTTGATGGTAGGCAAGCGTTCCCCTGTTAATGAAGAAATCCATTCAACAAGGAAGAAAAGTGGACTAATTTGATATTTCAATGTGTTAGTTAAAGCAAAAAGAATTCAAGAGTAAATATTTGAATTTACTTCATTTGTTAAGGTTAACAATTTAAGGTGTTGATTCTTTAAATTTATGTTCTCGCCATTCAATGACAGAAACATTACGAAGTGCTAGGAGGTATATTATTAATATGATAGTTTTTAGTTTACAATATTTGTCAACTCTAGTTGTTTACGCATTGAAAAGAAGTACGGTGTAATCAATCTCATGAATATTTGAGAATAAAAAAACAGTTTTTGTTGCTGTCGGCCTATGGTGCTAGGGCTGATTGTTTGCTGATTCTTTCCTTCCGTTCCCTAATTCACAAAAAATCGATCATTATTTTTGATTTAGGCAATGGCAAAAATCCACGATATAATAAAAACCTGTGATTTCAAGCCTTGCAAACAGTAGACAAGCGCCATCTGTTTTCATTATGATGACTTTTATCATAGAGGATCTTGCCATTTATCGCTATCTATATATATTATATAAATACACTATACGATAATCACAAGCGCATGATTTTTGATAGTGATGTATGCTGCTTGACTACACGATGTATTCCGGGAATTTGGAAATGAGTTTATGCCTCCAGTTTATTTATTCATGTTTCGTAGTTCGGTAGTTCGGGTAAGTAATTTTGTCATTGAACGTTAAGAAGATTTTGGTGAAGTTTCAAATTCTGCAAAAACAATTACATACTAGTGGTTAAACAAAAGAAACAAGTAAAAGTTCACTGTCACTTCTTTATAGCTGGCAATTATGAGGTTTTCTATGTTAATCGGGTTTAATTTATTAACTGCCTTGAGCAGCTTCTGTGCTGCCATATCAGCTAATAATAGCGACAATGTCGAACATGAACAGGAGGTTGCGGAGGCGGTAGCGCCACCTTCTATTAATATAGAGGTGAAATATGATGTCGTTGGGAAGGAATCAGAAAATCATGATTCTTTCCTTGAGTTTTACGCGGAGGATACCGCTACCTTAGCCTATAATGTTACTAATTGGGAAGATACTAATATCACAATTTTTGGTGTCAACGGAACAATTGTTACATATCCACATGGTTATCCTGTGGCGGACATTACAGGTGCGAGTATTGGGCCTTACGAAATGGAGGTCAACGGAACTTCAAAATTCGGGCAAGACGTTACGTTAAATTTACCGGAAGGACAATACTTTTTAATCCCATTTTTATTAGCTTCTAGGTTCGATGAAATCGTGAGAATTGCGGCACCACCAACCCTATTCGAAATTGTTAGCCCACCTATTTCCTTTTTCAACCCACAATTTTTATCAGTTCAGGTCATCTTTCTAGCCATCATCGGAGGTGTAAGTTATTACTACATGAAGTCTAAAACAAATCAAAGACCTTCCAAGAAGAGCGCCACTGTCAAAAAAGTTGATGAATCATGGTTGCCAGAAACCTATAAAAAGTAAAAATGGCGGAGTAAGATCTCTGGATGATGATAGGGGGCTCTCATTGTTTTATAGATACATATTAGTATACTACAATTAAAGATATCCCAATATCTACTTTCGATATTTTCAGGGCGGGTTATTGAATAATGCATTACCCTAAGCTACGCCTGAAAAATATCAAACACGCTTCTTGAAAAGAGAAACCTTTAAAGAGGTGTATAGTCAACTGAATCGGTTACAAAGTTGAATACTTTAACACAATTGACGGTGCAAATTTTGAATTATCCTTTTTTGATTATTTAGGATGCGGACCGATTGGAATTTTTTCTTTTGTATCCTTCTGCAGGCCATTTTCGTTGTGGGCACACAAACTTCAAGAACGCTTGTTCTTTACGACCAATCTACGGAACCTTTAGAGGAGTACTCAGTCTATTTAAAAGATCTAGAACAAAGGAATTACAAACTTGAATATTTAGATATTAACAGTACTTCCACTACTGTGGATTTGTATGACAAAGAGCAAAGATTGTTTGATAACATCATCGTTTTTCCTACCAAAGGAGGCAAGAATTTAGCGAGACAAATCCCAGTTAAGCAGTTGATTAAATTTTTTGAAAATGAAGGTAACATTTTATGCATGAGTTCTCCAGGTGCTGTTCCGAATACCATTCGTTTATTTTTGAATGAATTAGGTATCTATCCAAGTCCAAAAGGACACGTTATTCGTGACTATTTTTCGCCCTCCTCAGAAGAGCTAGTGGTTTCTTCTAACCATCTTCTGAACAAATATGTGTACAACGCCAGAAAAAGCGAGGATTTTGTTTTTGGGGAAAGTTCAGCTGCTTTATTAGAAAATCGTGAACAAATCGTCCCAATTTTAAACGCTCCAAGAACATCCTTTACTGAGTCCAAAGGCAAATGCAACTCTTGGACCAGCGGATCTCAAGGCTTTCTTGTAGTTGGTTTCCAGAACTTAAACAATGCTCGTTTAGTATGGATCGGCAGTAGTGATTTCTTAAAGAACAAAAATCAGGACTCTAATCAGGAGTTTGCAAAAGAATTACTAAAATGGACATTTAATGAAAAATCTGTAATCAAAAGTGTGCATGCGGTTCATTCACATGCGGATGGTACTAATTATGACGAAGAGCCCTACAAAATCAAGGACAAAGTTATTTATTCTGTAGGCTTTTCGGAATGGAATGGAGAAGAATGGCTACCACATATCGCTGATGATATCCAATTTGAACTAAGACAAGTGGATCCGTACTACCGTCTAACATTGTCGCCAAGCGGAAACGATTCTGAAACTCAGTATTACACCACCGGTGAATTCATCCTTCCAGACCGCCATGGAGTGTTTACATTCCTCACTGACTATCGTAAGATTGGCCTGTCGTTCACTACTGACAAAGACGTTAAAGCTATCCGTCACCTTGCTAATGATGAATACCCAAGAAGTTGGGAAATCAGCAATTCTTGGGTTTATATTAGCGCCATTTGTGGCGTCATTGTTGCGTGGATATTTTTTGTTGTTTCTTTCGTTACGACTTCCTCTGTTGGCAAGAAACTTGAAACATTCAAAAAAACAAACTAATATATGTTTTCATATCCTTTATAATTCTTTATAAATGGCTCACATAAATACATAAGAGTACCTGATTGTGTTTATTTATATTTTTTGCCAAACTAAGTACTGCAATAGATTTTATATATGGTTTAGTTTTTAACGACTTGAATCTTATTGTCTTTTTTCCATTTTTCAAACTCTTTTGCAGTTTGTATTAAGGTTTCTTTCATTTTACTTATTGTACCTTCTATGTTTTCCTTCTTAGTTTCAAGAATAGGCAAACTCGTTTGAACATCACTTTCAACAAGTGCGCCACCTATCATCCTGTAACATTTTCTCGTCGGCTCAGCGTCTTTCAGTGTTTTTATGACTATAGTGTGTTCATCTTTGTCATGACCTAATTCTATGATTTTTGTTTGCAATTCTTCCAAAATTTGTTTGTATTCATTATATTTTGCTTGAAAGACTATACACAGAGAAAACACAAAGATTGTTAGTAAGATAAAATTGGCTACATGCATTTATTAAAACCCAGAGATCGAAATTTTGCATACCGTTGTTCCTTTGTTCCATAGCTGTAATATAGTTCTCCACTTCTCATGAATGAGTTTTAAAGATTAGTGAGTTTAGGTGATGAATTCTTTTTTTTTTTTTTTCATTTACTTCCAGGCGGCAGCGTTCGCGATTTTATCTAAACTTACGTCAACACCACTAATATAGAGTTAAGGAACATACAAGTAGGATTTAAGGTTAGTTTATAATGTGTGTTCATTTACTTTTCTTTATCGCCCCCTTGTCATTTTGCCTGGGGTGAATTGATCCCAGCGAGTATATAAAGGCACCAAAAAAGACTAGGTAGACCCCGATGTAGCCAGTATATGACAAGTTATTATCGAAAAGTCGGACGCTCAGTAAAAGACTTATAAATTTTCTTACAAGTAATGTTATGGAAAGTGTCAGAGCGTTTGTTTTACTGGCGAGGATATTAACACCCTTGACGCAAAAATATTGTGTTAACACATTGAAAAGAAGGAGAGTTTCTTCTCGCGGGACTAGAATCTTCCCTCCAAAATTTGAACACAATATTCTTTCAGACTTTCTCATCACTCGATATTCGTGAATTAACTGCTTTCGACTAAATAGAAAGAGAGGTAATGATAAAAAATGACTGTAAAAGATATTCTCCTTCCAATGCTTTCCATATTTTTGATACGTACGTTCATTGTATGCTGAAAGTAAAGATGATGTGAATGATGAAAGTACTAGTATACAAATGCCAAAAATAAAAGTGAGATCTACAGATTGGTCACTTCCAATTTTCCACGCTTGCAGTTTCAAATCTTGGTACCGAAAATCAGCATCTTTGAATAATGAGGCAATTATAGCTCCAATGGTTAAAAATAGTGTTGATAAAATCTGAATCTTTGTATATTTCCTACCATTTAATAACCAGCATGTAAACATGGTTATTACGGTTCCGAAGCATCTGAAAACGATATGAATCGGAATGGATATGTTGTATTTAAATACGTTATTATTCGTCGTAGATGAAATATAAAATAAAACGACAGTAATGACATAAACGTGAAGTGGAGTTTTCAGAGGCTTGAAGTAAGGGAAAGGTTGATGAACATCCAGAAATTCGGGGAGTCCCTGACATGTAACAAATAAAAATTGACAAAAAGTAATGAGATTATTAATGCTGCCTGTTTCGTTGCTCATTAAGGTTTCAAATGTAATAACATTGGAGCAACAACCTCCGAACACTAGAGCGAATGCTTTTAGTGAGTTCCACATTTTTTAGATTCTCCCAATCCAATTACTTCCCTGCTTATTCTCAATTGAATTCTCTTCATTTTTTCTAACTGGAGTGCAAAGCACTGAATATTTTTACTTTGCGTCGGGAGCGATTGCTTCCTTAAAATATGACAATGAATATATAAAGGAAGAGTATGCGTAACCAAACCATAAGAAAGGCAGAGAGTGCCTAGCATGGTAGCAGACTTAACTAAAGGTATACTGAAATGGAAATCAAGAATAGAATTTGATGCCGTTGGAAGCAGTTCCTATTACGAAGAGTTAAAGGGCTTACCTCCCCTTGCATCCCATAAAAAATTAACACAGGCTGCTATCTTCAATAGCACGAAGTATGAGTTATTACAAGTAAAAAAAGACATTCTGTCCATCTATGAAGTTGTAAGTAGGGACATTGACGAGGAACGCAATCAGATGCAGCAAATTGAACTTCAACTTAAAAAGTCGTTAAAAAAGGTAGAACATAGTTACAAAAACGTCTTAAAGCAAAGGGCTTCTACTAATTGTATCAATGGAAATGATCGTCTATTGGCCAATGCGGAAAAAAAAATTGGCTCGTTAAATGAAGAACTCGCATGTGTCAATGATATTGTTTCAGATATTGTTAACAATTTGACCGCATTGAATGCAAACCTCCCGAAGAAGGCACAATTATTGAAAGATGACTCAATAAATGTGGCACATTATCCACTTCTTTTTGATTTCCTGCATAAATCTTGCCCGAAGAGTATTATCGCTACTAGTGAAGCTAGCATTCACGAAAATGCCTCGCCCTCTCCTCTTTTAGAACACGATGAATTACCAGCAGAGAGCATAAATAGTTTTTACGGGGAGAACGAGCTACAGAGTGATTCTTTAGCTCCACTTCAAACTCATGACGATAACATATCTAGTTGCAAAAAAATACTACCCCCAAAATTCAACACAACAAGTGGCCCTTCAATTGAAACTAATTTTGAAAATATTAGCGCAGATGGCCTCACATACACCAAATGTTCTTTAAAAAACTCAATATCTTTGACTTAAAATTTAACTTACATGTTAATGGTATGTAAGATATACTCTATATGTATTAAGCAGACTTTAATTAGTACTTAAGAATTGAATTAAAATAGGTTCGGGTAAAACGGATAGTTCTTCAAAAAATACTGTATTTCCAGCGTTTCTAAATAACAATAGCATTTGGGAAAACCTTCTTTTACTATTCGAACAAGAAACAGTTTTTTGTTTAGTTTTTTAATCTGGATATTCAGCAGCTATTTCGGCAGTGCACACCCGCAAGAAAAATATACATAATGCTACAATACTCCTAAAATATTATATAAAGTATGAATAAGGTTCAAGTCGTTCTCACGAGCCAAATGAACCTCAAATCTACATTTCTTCCCCTACGAAATGTAGTGAGATTCCTGGGATGAATAAATTCTTTCTTTGCTCTTTATTTGCAACATACTAAAGGTTTAAAACTACTTGATTTTGCGAGTAGCCCGACGTAAAGAGGAATACATAGTCAAGACAGGGGTCATGAGGTTGAAACAATTGCGAAAGATGCTTTTTACGACCCTCAGCTTGTGTCATGTACATTTTTCTGTTTCACTTTATTGAAAAAAAGTAGTTAAATACTTTTTAGAATATTCAAACGATACTAGTGTTACCACAGCAGCAGGTACTGTCCTTACCAAATTAGTTGCAAACCCAGAGTAAAAGCCGGCGAAGCCCTCTTGCCTATACGTAATTTTAATCAATGGAAGGAGATGGCGTTGAACAGTATTTGGAAGATCGGATTTCAGTTGCATTCGAGTTCGAAGTATTTCGTGAGGATAAGTCACGGTAGATGCTACCATTTTAGATAGCATAGAGGCCAATATTAATTTTTGAAAGTTTGAGCTCGTCACATCTGTCGATACGTCAGTCGATTCTGAATATCCGAACCTTATTTTTAAATTTTCATATAAAGGAAACTGTATAGCAACGTTCAGCATCCCCAGCAGGGCTGGTACTAAGCCGGCATAAAGAGCCTTAGCACCCTCTTGTTGAATGATCTTTCTAAATGTGTCTATGGTACCCTTATAATGGGTGGAATATTTACCGATACCTGTTTGCAGCATAAGTCTTGTTTTTACTACCCAAATCGGATTTGTCGCAACTGTAGAGATGGCACCTGCAGTAATTGCAGAAGAAGCGTTTGAGAGAAACGGACTATGTGGGAAAATATCGACCGAATATTTTCTACAGAAATCATAGACGGAAAAGTAAATCATCAAAGTAGGAATATAACCTAAAACCGTCGGCTGTAGACCTTTATAAAGCCCAGCAGCACCTTCATCCTTGAAAATAGTAGCAAATGTACCAAAAAACCCCTTATAATGTTGACTTTGGTGTGTCATGTTTTGGAGACCTTGTGCTTGTAATCTTGTTTTCGCAACGTCAAAAGGACAGACCAGCATTGCGGATAGTGCACCAGATAAAGCACCTGAAATTGCAGCAACTCTAGGGTCAGCATTCTTTTTCAGCCTATTTAGTTTTGTGGGAATCGCATAATTTCCATTAGCTAGTGACGCATTTTTTGAGTTTTCTAATGTCGTTTTATTGTCTCCATTATTCATTATATAGCCGTGATGTATATTCCGCTTTTCATCAAACAATGAAAATAAGTTGAGAACAACTAATTTCGATGTACGTCCAAATTATATGTTTATTTGCTTATATATCAATTTGCTTATCTTTTCCACTTCATTTTTCCACCAGCGCGAGTATGTCGAGAATCATTTTCGACAGCATCTTCAAAAAATACACTAAGCTATCTTTCGTAGAAAATGTTGACAGAGGGGATTCTTTAATAAAGATATTTTATGATGTCAAAAGGAATAGCTTTTTTCCATAGGCAAATGAAGATGAAATTAAAGGCATGATTACGTAAAGAAGCGAAGTATATAAAACTGTAAAATGAAAAATGATATAATTTTCATGAGTAAACCCGATACTCAAAAAGGCAAGGAGAAGAAAAGAAAATCGGAGTACTTTTTTAAAATATATTTACTTATTGTGTAGTAGTTGAAGTGTTTGTATTGAGGTTGTTCATCGCATCATTATTGGTGATGTTTAAGATATTATTGTTCGCGTGACCCATAGCGAAGTTTTTGTGGTCGTTGGGCTCTTGTTGATAGTGATGATGTTGAGGATCAGATCCAATAGTGCTCAAAGTGTGACCAGAGCTCATTATATTTTGTTGAGGCGTCGCTATTGGATATACAGTGGGCAAAGGATGTTGGTGCTGGTGTTGATACATAGACGGATTTTGAGCACTTGCCATGGCATATTGGGGGAATCCCTGGTAATACACTTGCGATGGAGTGTACTGAGAATTAGCGTATGCAGGATTTGATAGCATGGTGCCTGAGTTAGTGCTTGTAGCACCAGAAGGTTCTGCATTCGTATTTGAAGTAGTATTTTCTTGTGCCCTCTTGTATGCAGAAGCAGAAGAATTGTAATAAGGAACATTCACATTCATAGAATACACCGGATAAGGAGCTGTAGAGGTAGCAGAGCTTGCACTATTATTATTGGCTTGATGGAGTAGTGGCTGCATACTGGATACGGGAAGGACATTCTCGGCTGTACCAGGAGTGCCAGTAGCGCCTGCGGCTGCTGATGCTGATTGACTTTCAGTAGGATGCCCATAATAAGGGTGTTGAGTTGAGGAGGTGGAATAGCCTTGATTCTCGTTCGTTGAAGCGTTTGTTACAGGGTTTGGAGGTTGTGTGGTATAATAGTTAGGATTGTTTATCGGAATTGTTGTATAATAAAATGGATAAGAAATTTGTCCTTGTTGTTGCGGATTAATAAAGTCACCGGTGGTGTTATAAGCAAAAGAGGCGTTATGGAATCTATTTGGATTGTTACCGTTCCCTGCATTAGTATTGACATTATTAATATTATTAATATTATTATTATTATTGTTATTATTATTATTATTATTATTATTATTATTATTGTTACTATTATTACTATTACTACTGTTATTACTATTATTATTGTTATTATTAACATGTGTATTCATACCAGTAGCGTTAGTGTTATCAGGAGATTGAGTGATATAAGGTGGATTCGCCGTATACATCAAAGTTGTTGATGGTAATGCGGGAGCAAATTGAGTGATTGGGTATCCAGAGCTTTCATCATTTTTATAATAATAATTTTTGTTTGCACTAGTAAATTGATTACTGCCAGCAGCATTTATATTAGCACTATTGTTATTCGTGGAAATAACAGTATTCAGGGGAGTGGAAGAGTTGCTTTTATTGTTTATATTATTAGGACCATTACCGTTGGTAGTGGAATTGTTTTTCACGTTGCCTAAGGTTGTATTTCCCATCGCGACAATTAGTTCCTGTGAAGGTCTAACATCTTTCAAAAAAGGAGAAGCTTTAGGAGTCACTAGACAATTTTGTTTTATATCTTTTACAGAATAATAAGAGACAATATGTAAATTTTCAATCGAGTTGAATGGAGGTCTCTTCAGCTTCACAGATATTGTCTTCTTCACCAGGCCAGTATACTTTAAAGGTAAGTTCGAACGGTTTGATGGAGAAATGGAGGTGTCTTGCTCTGACTCAAAACTTGAATGGCCCATAGTAGGTGGCAAATCAAACTGGTGATTCTTCAAAGGAGGTAGCTTGATTTTCGACGAAGAAGGGTTATTTCTCGCGCCAGAAGTTCCATCCGTAATGACGGCGGAATCAGTACTGCCACTCGAAGTAGCATTAGCATTAGACCCGGCGTTTTCCTTGTCTAGTTCCTTGTATATTAGAAACTTGCCTGATATTCTTGATGGAGACCAAGAAACGCCATCAGTCCATCTCTTGATGCCCGATATCTCTTCAATAAAAACGAATATACTACCTGATACGATCAAATAAGGTCTTTCTATTTCATAAGGCCTTCTTGGTATATGCTTTAACTTGCCATCCAAAGTTGCTTGAAGAATAAGCAAAGCGTCATCTTCATCTTCAATGTACCCTTTGAAAGTAGGCTCGATATCCATTTAGAAATTTACGTTGTCCTTGTGTCTAGTTGAAATGTTGTTTTGTGGAAAAAGATGGTGATAGGAAAGATGATGCAGTACAGGTATTTATTTTATCCTAGTAACACAGTATGGAAATGGCGTACAACAGAGGCGGACCAAAAAAGAGAAGAAAATAGGCTATATTGTCGATAGTTGAGGCGAGATATTAAATAATATTGATAATCTTAAAAAAGACAAACGAACAATCAAAAGGCTACCGGTGAACAGGCTGTCTAATTCACAGATAGAAAATAAAAGGGTTCGAAAACAGAAATGGAAGGGAAACGATCGGGAAACGAAAAAATACAAATAAACAAAATAGCTTTCTCACTACCTTCTCTCTAGCTTAAATTTAAATTTGATGCAGTAACGAGGTTTTGAGTTGCGCAAAAAAAAACACCAAAGAAGGGGCAAGATGAGGAAGATTCAGCCAAATTGAAACAAACGGCACATAACTGTACACACTTCGATTAAGAAGAAAAGATAGTAACCAACGAGAGCGCGCAAGAATTCAGCGTTAAAATTACAGTTACAATTACAATTACACTTACAATTTTACAGTTTACGGTTACAGTTGCCGGCGGAAAAGGAGGAAGACAGGCCATTTTTAGCCTCGTTAACGAACTTTAAACGTAAAAAATAAGAAATGTACGGAGACTGAGAGGAAAACCGACCTGCGGGATTACGTAAATTGGGAAAAAATAAACAAAAAACTACGCCTCCACCCACACCTTCCGAATAAATGAGGGATTTGCAGGAAAAAAAAACGCAAAATTTTTTCTTGTTTCGGTGAGTTGGACAGATCATTGCATACGTAGAAGACCTGCCTCTTCTGTTCTTCGTCATCAAAACGTCTGAGTTGGCTGGCTCAACACCTCAGAATTAACCCCACGCGGGCAGTCTGATATGGATCGTGAGACCCAGCAAACGTGGGGGTATAACTACAATCTATTTTAGCCCACTGTTACCAATCGAAGCTTACAAACAACCAACCAGTGGCGCTATCGTCTCATCCATTATCCACACGTTGCTGTGTCGACTTGCCACGCTACATGACATTATCTTTGATAAACAGATCCACGGCATGTATTCAAGCTGTAGAACAGAAATATTGCCGTGTTCCGTTACCGGAGAACAATCGATGATGCCCCCATACCCCATACCCCATGCGTGGACGCACAAAGCACCCATACCTTTTACAATGCCGAACACCACCGGCATCTTGTAAAAATTAGAATTATTTGTCCGGGCGTTGACAATGCCTTTCTTGACATACACACCGCCTCTCCAAACGCCAATCTCCAGCCAATTAAATTGAACTGCTTTCGAAGATCTTCGGGGAATAAAGTGCATGAGCATACATCTTGAAAAAAAAAAGATGAAAAATTTCCGACTTTAAATACGGAAGATAAATACTCCAACCTTTTTTTCCAATTCCGAAATTTTAGTCTTCTTTAAAGAAGTTTCGGCTCGCTGTCTTACCTTTTAAAATCTTCTACTTCTTGACAGTACTTCTCTTCTTATATAATAGATATACAAAACAAAACAAAACAAAACAAAACAAAAACTCACAACACAGGTTATTCTCCCCCCTAAATTCAAATTTTTTTTGCCCATCAGTTTCACTAGCGAATTATACAACTCACCAGCCACACAGCTCACTCATCTACTTCGCAATCAAAACAAAATATTTTATTTTAGTTCAGTTTATTAAGTTATTATCAGTATCGTATTAAAAAATTAAAGATCATTGAAAAATGGCTTGCTAAACCGATTATATTTTGTTTTTAAAGTAGATTATTATTAGAAAATTATTAAGAGAATTATGTGTTAAATTTATTGAAAGAGAAAATTTATTTTCCCTTATTAATTAAAGTCCTTTACTTTTTTTGAAAACTGTCAGTTTTTTGAAGAGTTATTTGTTTTGTTACCAATTGCTATCATGTACCCGTAGAATTTTATTCAAGATGTTTCCGTAACGGTTACCTTTCTGTCAAATTATCCAGGTTTACTCGCCAATAAAAATTTCCCTATACTATCATTAATTAAATCATTATTATTACTAAAGTTTTGTTTACCAATTTGTCTGCTCAAGAAAATAAATTAAATACAAATAAAATGTCCGAATATCAGCCAAGTTTATTTGCTTTAAATCCAATGGGTTTCTCACCATTGGATGGTTCTAAATCAACCAACGAAAATGTATCTGCTTCCACTTCTACTGCCAAACCAATGGTTGGCCAATTGATTTTTGATAAATTCATCAAGACTGAAGAGGATCCAATTATCAAACAGGATACCCCTTCGAACCTTGATTTTGATTTTGCTCTTCCACAAACGGCAACTGCACCTGATGCCAAGACCGTTTTGCCAATTCCGGAGCTAGATGACGCTGTAGTGGAATCTTTCTTTTCGTCAAGCACTGATTCAACTCCAATGTTTGAGTATGAAAACCTAGAAGACAACTCTAAAGAATGGACATCCTTGTTTGACAATGACATTCCAGTTACCACTGACGATGTTTCATTGGCTGATAAGGCAATTGAATCCACTGAAGAAGTTTCTCTGGTACCATCCAATCTGGAAGTCTCGACAACTTCATTCTTACCCACTCCTGTTCTAGAAGATGCTAAACTGACTCAAACAAGAAAGGTTAAGAAACCAAATTCAGTCGTTAAGAAGTCACATCATGTTGGAAAGGATGACGAATCGAGACTGGATCATCTAGGTGTTGTTGCTTACAACCGCAAACAGCGTTCGATTCCACTTTCTCCAATTGTGCCCGAATCCAGTGATCCTGCTGCTCTAAAACGTGCTAGAAACACTGAAGCCGCCAGGCGTTCTCGTGCGAGAAAGTTGCAAAGAATGAAACAACTTGAAGACAAGGTTGAAGAATTGCTTTCGAAAAATTATCACTTGGAAAATGAGGTTGCCAGATTAAAGAAATTAGTTGGCGAACGCTGATTTCATTTACCCTTTATTTTATATTTTTTATTTCATTCTCGTGTATAACGAAATAGATACATTCACTTAGATAAGAATTTAATCTTTTTTATGCCAATTTTCTTAAGTAGAATTTTACACCACGCATTTATAATCTGCCGTATGTTCTGGTATTTACTGGTTAGGAATAGATAAAAAAAACACTCACGATGGGGGTCGAACCCATAATCTTCTGATTAGAAGTCAGACGCGTTGCCATTACGCCACGCGAGCATTATTTATTGAAAAAACTTCTCAGCTGACTCCACCATATTAACGTGTTATAGCTAATGCTGGAATGAAACTTTAAAATATCGCCCTATTTAGGAGTACTCATGTTACTAGTTGAGAAATGGGTGAATTGTGAGATAATTGTTGGGGTTCCATTGTTGATCAAGGCTATAGTATTATGTATACAGCATATACTAGAAGTTCTCCTCATGGATATAGGAATCCTCAAAATGGAATCCATATTTTTACATACTAATATTACGATTATTCCTCATTCCGTTTTATATGTTTCATTAAATCCTATTACATTATCAATCCTTGCATTTCAGCTTCTTCTAACTTCGATGACAGCTTCTCATAACTTATGTCATCATCTAACACCGTATATGATAATATATTAGTAGTATAGCTACTAGTTGATAGACGATAGTTGATTTTTGTTCCAACACTTTGAGTATGACAGGGAGAGAAGTTTTCTTGGACAACCTAAGAGATTGTTTTTCCTTTCCATATTGTGAATAAAAATATAGAAATCAAGAATGCAAACGCTAAGGTTTAGATATAAGTTAGATTTAGATTATTAACAAATATCGAAAAAGTGATAAAATAAAGGTTCTGGCGTTAATGCCTCTTTTATTACCATAATCCTAAACAAATTTTCAAATAGCCCATTAGATGTACTTTTAGAAATCCCTTTATTCGCAATAATGGAATCATCATTCTTATTCCCCTTACCAACTGCCATTATGCTACGCATGATCCCTGAAAATACGAGGCTTATTAATAATACATCTCTATTGAGCTATTCACAACAACACTTATTTCATAAGAGATGCTTACTGGCAACTATTTTCGTCTTTGGCAAAAGAATCAACTATTCATTTTAAGCTAGAGAATTCAAAAAGGATAGTCATTTGTACTCTCTTAACCGTCTGAAAATAATAGAAAGTTGTATTCATTTCGCTCCCCTTCACTTTTTATAGTATCTGCTTTGTAAGAATTCTGGAATTGAACGATATCAGGTATACATGGGAAATGAATTAATATTTGGAAACATTGAGTTTGCGTTCTTAATGAAAGGTTCAGTTATCAAGTAAAATACGCTAGAAATTCTCCTTGGGATTAGATAAAAAAATAATAAACTAATATTTCAACATATTATTTCTTTTCCATTTTATACGTCTTTATTCATTCATCATATTATGCTATCAATCCTTGCATTTCAGCTTTTTCTACATTCAATGACTACTTCTCGTAATTTGTGTTATTTTCTTACACAATATAACATAGTATTAAAGTGATTAGAACAGTATTTGGTAAATGGTAATTGATTCCTACTTTCACAATACAATATGCGCTCGTGCTTCTTTAATGTGAATGTAACTGAAATCTATGCAGCCGAACTACATAGGTAATCAGATCTTATACAAACACGTTGTCAATTCCTCATTGAAAGAAATTTCTGATGCCTTAACTGATCGCTTCTTCCTGATGGATATCCTTCATTCGTTCTCATACGTTTCCAATTTGTTGCTTGTTCCTATCCGATAGCATGTGTCGTTGTAGACTTTTTTACAATTGGTGAAAGCGGATTCCATAGCTACGGATGTATCCATTATATGTGCACCACGCATTTATCTAACCAGCAAAACATATTATATACAATGTCTTAAAAAAACGAGTAGACACAGACTGATACTTTCCACTTACCGCTCAATCGAAGCACGTCATCGCTAGTTAAGAAACGCCCTAATGCTGTCTTTTCTCTTCAAGTTTTGTTTCAAAAATAACCTCAAATTGGTGCATTTCAGCGGCTAATACTGTACATTTAAAAAACTGATACTCTTTATTCATGAATGAATTGCTATGATGTAACCTGATCTCTACTGGATGAACACCTTACTTAAAAAATATAGAAAACAACGTTATGCCTGGCTTCGGTTCCTTCTGTTTTCCAAAATTGAAGGTTCTCTGCCAGTTGCCCTCAGAATTTTATTGAGTTTGCAACCATTCTGCTGTAACATTTACAGGAAATATTATCAAGAAAATAAGAAAGTGAAGAGCACGTCCGGAAACACAGCACTTAAAATAATAGAAAAGCTCGAAAGCCTCGTCTCTAACCTCCGTTTAAAATACTCCCAAATGTTTTCATTACTTTTTTTACATTCATACAACTGTCTGCAATCACTCGCAACTGAGACTTTCCGGATTATTAAAAAGAGAGAAAAAAATTTACTATCGCTACTTATACCTGGTTCCTGCATCGAGATCGCTCGACATTTCGTGCTGAAGGAATAATAAAGTGATACCAGATATATCGAATTTTCCTCATTAATTTTAGAAATTACAATGAAAATATTTGAAATTCTACATGATGAATATTTCCCCATATTTTTGATCGATTTTCTTTTTCTGTCACATTACGAGAGACAGATGAACGTTGAGATATTTCCTCTTTCATTATATACGTTTCACTCTTCTCTCATTCCATTATATTTGATAATTGTTTCTCGAATTTACGTCTCATCTTCTTACGTTCTCCTTGATATACACCAGTAATATAAATACTAGTCGATAGGTGATGGCGTTTCATTCTTATTCCAACACATTATGATCACTGTGCTTCAGGGTCACTAACTTAGTAACTGTTGGATCTTATCCTACCGGCCGATAATTTACGTCATCTATCAATACTTTATGTGAACTCATAGATTACCGCCTCTAATAACCCTAATTATTCATTACTGTTGCAATCAATGAACAACCAATGCTTCGTTTTAGACATACACAGACAGTATAGGTTAAACCTTGGAAGAGATTTTCCCAAGAAAAAAGCCTTGTTGGCGCAATCGGTAGCGCGTATGACTCTTAATCATAAGGTTAGGGGTTCGAGCCCCCTACAGGGCTTTCTTTTTTCTCCGAAAATAAGAAAAAAGCATCAGCAGTAATGACAGCTCTGCTATTCGCCCAAAGTCAATTATTCTTTAACCCCAAGTTACTTTTTTCTTTTTTTGTTATGTACGTTTAGATATCTACCAATACATGAAGAGAAAAAAATTATTGAGTCTTGATTTTCAGTAAGCAATATAGTATAGAGTTCATTCTTTTAAGGCAAGCACCAAAGCGACTCTACTAGGAATATAAACTTGGAGGAAGTTCTTCCTGTTGTTCCATTCCAAATCGGTGGTAAAGAATTCGGAACTTTCGTTGATTCTGTTATGTCCACCAAATTCAGCACGATCTGAGTTCAACACGATGTGATAAGTACCAGCTTTTTCGACACCAACTCTATAATCGCTGTAGCTGTTTGTAGGATGGAAGTTGAAAATAAACAACAGATTATTTCTTTCAAACACAATCATTTTGTCACCTTCATGTTTTAATGAAACATAAGCCTGTTTCGTGTTCAGCCACTTATGCCTTTTCTCACATAATTGCATTGATCTATCAAACTCATTTAAATTCTGGTAACGCAGTAAGGGATCATCAGCCAAATTAAACTGCCTACGAGCATACTTGTAGCTATCGCCATTGTTAACATTAGGGAAATCCAACCATTCTGGATGACCGAACTCATTACCTTCGAAGTTCAAATAAGCCTCGCCTCCCAGCGAGTGAGTGATCAGCCTAATCATCTTGTGTAGAGCAATACCACGGTCAATAACGATGGATGGTTCCTTCAATACAGTCATATCGGTGTACATAGCGGCATCCATCAACCAAAACGCTAATGTCTTATCACCAACTAAAGCTTGGTCGTGCGACTCACAATAAGCAACCACTTTTTCACCATATCGTCTATTAGTTAAAGTGTATACAATACTTCCCATCTCCCATTCATCATCTTTCTTCTCCTTGATTAGTTTGATCCACATATCAGGCAAAGCCATTGCTAATCTGTAGTCGAAACCAGTACCACCTATGGAGCGGGGTAAACATAAAGTTGGATAACCAGAGACATCTTCTGCAACAGTTACAGCCAGATTTGGCAACATTTCGTGAACCAAATCATTGGCTAACATTAAATAAGCTAAGGCTTCATGATCGACGAAGGACCTGTCACGAGAAAGATATTCGTTATAGTCACCGCTAAAAGACCCACCGGCACCAACACCATGATGAACGTATAACATTGATGTGACACCATCGAATCTAAACCCATCAAACTGATAAACGTCAACATAAAATGCCAGGTTTGCTAATAAGAATCGCTGCACTTCAAATTTTCCGTAATTAAAAAGACGGGAATCCCACAGCGGATGCTCACCCCTACCGGAGCTTATAGAATGGAAATACTGATGATCAGAACCGTCAAACATGTTCAACCCATCCTCGACGTTTTTAGAAGCATGGCTATGAACTACATCCAATAAAACTAGGATGCCCATAGAATGTGCAGTATCAATCAGCTCCTTTAATTCCTCAGGGGTGCCGAAACGGGAGCTCGCCGCAAAAAAATTGGTCACTTGGTAGCCAAATGATGCATAATAAGCATGTTCCATAATAGCCATTAATTGAATTGCATCGTAGCCAAGATATTTGATTCTGGGTAAGACCTTCTCAGTAAATTCTTTATATGTGGTTATCTTTGGTTCTGGACTCGAAATACCGACGTGGGCTTCATAAATCCTTAAGGAATCTACAGATTCACTAAACTTTGGCCTTGGATGTACAAATTTGTAGGGGTTCTCTGGATTCCAAAACCTACCTTCATATGCGGGCCCGAACTGTTTAGAAGTTTCCTTAGAAGGCTGTGTAGCCCTTGTGATCCACGCAGGTAAACGAAAGATCTTGGAACCATCTGGCAAAATAAACATGACTTTAATCTTCGAATCATGAGGGATGGCGAAATCGCCGTTAGGTAAAGGATGAAGTGTGATTGTAAAATTTCCAAATTCGTCCTTGTTCTTGAGCTCATGAGATGTGGTATCCCAGTTATTGAAATCTCCCACTAGAAATGCACGTTCCGCATTGGGTGCCCACTCTTTGTAAGTGATTTCTTTGGTTTCCGGATTGGCATGCAACCCATATGACTTGTATGAATCTCTAGCAAACTTACTGAGTGACTGATACGAACCATCAGGCGTAGCATGAGTTATGTCGTACAACCACTTGTCAGCTAGGTATCTTCTTTCAGAAAGTACATCGGCAAACGGTTTCAACCATGGATCAAATTCTACAGCCCCTTTGACATTATCTGGAATGTTGTACATTTTATTCTTGACGGTTCTTTATACTTGGTTTGGTGTTCTTAAATAGTAACAGGAAGTTATCAGGGAAAAAAAATGTAGGAAAAGCCTGCCACTTTTATACACCATAGATAGACTCATGTCGTTATTGGAAAATGGAAAGCCTTCCTTGCTTCCTTGTTTCCTTGTTTGCTGGTGTCACTTGGCTCGACTACCTTTACCGTTGCAACAGCCCCTTGGACAAAGCTTATTTGGCCCCCACGAGAACGCGGGGAAAGATGATGCCGTAATATAGGCAAAAAGGGGTATTGCGGAAGAGATAGTGAAAGCTCATCAGAATACAAAACATTATTGCTTTCTGACTATCACATTGTTGTTGAGTGCCCTGCCCTTCCCCTGGATGACAGACTACAGAATTCACCGTTCAGGAACAAGAGCAAAATTGAGCCCGCAGGCCACTAGCCCACAGAGATCCTTGTAGTTGCTTGATAGTTGTTTGTAATTATAGTCGTACGTGTGGTATAGTATGCCATCATATATACTTATACATACATACATATATATATATATATATGTGTGTGCTCGAAATTATTGATTTGCGACTTCGTCGTAGTCATCGTCATCACTGACATCTATGTCACTTAGATCCTCGCTTAACTCATCTACGCTATCATCGCCACTGGAAACACCAGTGCCATCCATATCTTCATCAGAATCACTGTCCTCTTCTTGTAAATCACCGCCGCTATCACTGTCATCGCTATCATTATCTCCGCCAAACATTTGTTGGTACTTTTCCTTTGTAGCATACTTGTCTATATACTCTTTGATTTTTTCCTCATACAGTTTTTTATCTCGTAATTGCAATGTGGCAGCTTCGTTATTCAAGGGATCGCTACCATTAGGCTCCTTTAATAAACCTGGTATCATCCACTCCACTATATTTATCAGATCATATAAAGGCGACCATGTAGAGTTAATTACGTCCAAACATATGGACCCCGATGCGATATCAATGTTAGGATGGAATATCTTGTTAACGAACCCTATGCTTGGCGACTTGTATGGGTAATTATCCGGCAACTCTACATGTAACCTCCAAACCCCATTTTCGTAGGGTGTATCCTTTGGTCCCAAGAACTTTACATGAAACTCTTGCATGCTATCATTGATTAAATCCACTTGATGATCACTCATCAACAGTTTCATAACATCTGTCTCGATCCTTCTTTTAGAGCTACTGTTTCATTAAACGATATCTTTGAAGTTCATTGACATTTTCTTTGTTAGTGATCCTCATTCTATGGCATACTTTCTCAGAAGAGTGATATATAAATATACGTATATATCTTATCAAACATACCTCATCTTTCGTATTACGCTCCTTTCTTCCAATATTCCTTATGAAATACTATTAATATTTTGCTCTTACTTCTAAATTATATTCGAAAACTATCTCGCTTGATAATTACGGATTACACTATTTATCAAATGTGGCAGAACTGGAAATCCTACCTATGCTTTACGTTAGTGATACTTAAGCGCAGATAGCTGTTTCCGGTGCTCACCCTTTTTTTTTTTAATTCCACTGCTCCGGGAGCATTACCCGGTGGACGAAGCTCAACCTACTATTATTAAATAAGAAAACGTAAGAATGTATATTTACGCAGATGTGCACACGAGCATTGAAACAAGGATTAATGTGCCACTGATAGAATTCAGACTGCTGTGTGATTAAGAGGAAAACAAATTATCGTGAAGAATCGTTGATTCGCCTTTATATATTCTTGTATTCTTTAAGAGACATGCATTGCGATAATTTCCCCATGATATTCTTAACCTTATGAAGGGTCAGTCTACTGGAAGGTGCATGAAATATGAGTGAACGTATTTTCATTAGCAGATGAGAGACACCGGGATTAAAAAAACTATGTGAAGAATAGTGTTGATATATGATAAAATTATTGTGGAAATCAATAATTAAGAGGTTTTATAGTGTAGTGGTTATCACTTTCGGTTTTGATCCGAACAACCCCGGTTCGAATCCGGGTAAGACCTATTTTTTTCCCCCGCTCAGCTAACTTGTATTTTTAATAGATCTCCCACCATCAGAGGACGAAGAGAGAACTGTATTATCAATTGTGTTTTATTACAATATATTCTAAAAACGAAGATATAGATGTTATCTAGAATTGGTTTTTGTATGTAGCCCTTCTCTCCCGCTTTCTCACTTTTTGAACATTACCTCACTACAGTTGCCATTCAACAATGTAACGAACATTATCCGTAGGTAAAATTTACGACACTTCAAACTTCTAGAAGGAAATAGGCATATACTACGGAACAAAGACAGCCTCTTATTCGTTTTTAAGTTTTTTCTTCTTTTATTAACAAAAAAAAAAATAAAATAAAAAAAATCAATTGAAATTAGAATAGAGTAGAGTAGGTAGAAGTAATATGATGTAAAAAAAGGAAACAAAGATTAAAAAGATGGAAGAAATGGAGAGAAAGAAAATAAAACTTCTGAGAAGAAAATTTTGATAAAAATTATAATGCCTAGTCCCGCTTTTGAAGAAAATCAATGTAAAAATTGTAAAATCTGTTGAGTAATATTATACAATTCCAAACTTGCATCCTCTACAGGTTGATGTTCAGATCCTGTGTCATTGTTATTACTGTTGTTATCATTCGAGCTTGGATTGTTGTTGCTCCCCGGATTTTTAACATCAATTCCTGATCTTTGTAAACGCTCAAAGGTCACATCTGCCATTTTTCTCACTCCGTTAATGATGTCGTCATCATTTTTAACCAAATCTTCCACTTTATCATTATGACTTTCTAGCAATTGTAAAATTGTCCATAGCGCAATGTGTTCAAAGGTAGCATAGTCACTTTTCAAAAATCTAATCAGAAATCCACGAATGCCTTCATTCGGACGATCCCATGCTTCAATAATTTTTGTATAGTTATTCACTCTTGAACATAGATTTGCCAAAGCAGCAGCAGCATTACCAGAAACTTCTTGGTTCTGGGAAAAAGTCATAGGGATTAAAGCATCTAAGATATTTGCTTCCAGTAGATCCAATTTGGAGACATCTGCTAGGGCTAAAATAGCAAAACATGCGGAAATTTCACTTTGAACACTAACAGGTGAATCTAGAGCCAGTTCCTTACATTTTTCGACAGCACCACTTTCGAAGAACTCTTTTCTGTTTTTTTCAGATGATGCAGCCAAATTTCTCAAAGTAGATACGGCGTGACATTGAATTTCTTCTGAATCCTTATAGTCCAACAATCTTACTAATGGTTTTAAGAAACCTGCATCAACAATTAAACCTTCATTTAGAGGGTGAATAGAAATGTTTCTAATGCATGCCACACTAGCCAAAACCAGTGGTATAGAATCACTTTGAATCAACTTTACCAAATGAGGCAACCCACCAGCCCTTACAATTTCTAATTGGTAGCTTGTATCGGACGCTAGGTTTCGTAAAGCCAAAGTAGCTTGACATTTTACCCTTGAAGATGGAGAATCCATCAGACTAACCAATTTGGAAACCAATCTTGGCTCAGTTTGAGCCAACTTCTTGCGATTGGCTTCATCCACTGCTATATTTGATAAAGCAGTAGTACAATAGTACTGAACATCAGGATCGGTGGACGACAGTAAAGATACCAATACAGGCACAGCACCTGCATTAACCAATTCTTTTCTATTTTCCTCAGAATGTGTCATATTTAATAATGCACCTGTAGCATTTCTCTGAACTCTTATATGTTTGGATTTAGCTAGCTTAGTCAATGGAATTAAAGCACCAGAAGTAGCAATCTTATGTTTATTGTCATCCCTTGTGGCTAAATTGGTAATGCATCCAACAGCATTACATTGAACTTCTACATTGTCACCCATCATTTGGTTTATTAATGGCTCTAAGCCTCCCATTTCCACAATTAATAATTTATTTTCATTATTAACGGCCAAATTACCCAAGGCTGCACAAGCGGCCACTTGAATCTGTGGATCTTGGCTTTGTAATAATATTAAGATGGGTTCCAGTACCTCTCTAGAGACCTGACGGACGTATTTTTCAGTAATTTCTGCGAATGCCAGAGCGGCGCTCCTTTGCAAATTTAGATTATCTGAATACACCAAAGTAGTTAGGGCCTTTAGTGGACCACCAGAGTAAAAGTCTAATTGGTCTTTATCCTCCAAATACCCTAGTAATAAAGTCACCGCTTCTCTTTCATTATCGGCAATTGGTGAGACACTGGCCTCGTCTGAAGAATCTTTCAAGCAACTACAACATGAACCCATAGTTGCAAATGTATATATAGTACAGAAGAAAGAACACCCTTATAGTTTGCTCAGTTCCTGTCTTCGTAGGATTGGAAATTGGCTAATTGCTTTTTATAGGGTTGTATAAATATATAATACCTTATTTTAACAACAAAAGGAAAAGTAGGAGATTGAACAGCGAGTCAACAAAAAAAAACAGAAAGCAAAGCAGACTCACACAAAAATTTGATCACAATGACAGCACTATTCTGCCTTGAATTGAGAACTAATATATTTCTAATAATGAATGATTGTATTATTATCAATTACTGGAAAGGGTTCATTTTTTCTTTCCACTCGTATTTTTTTCCTTTTCGTTTTGAGTCCTCCTTAAGGGCTCATTACCCGGGAAAGAGAAATTATTCAGATTTTTCTGTTATACCGTTACCTTATTATATAGATGTTCGCAGTTTTCATATTTGTGAGAGCCAACACATTATTGCATTACCGCTACAGATCCCACTTCCTTACCGTATGCTTATACGTATGTATCCAGTTTAGGCTAAAGTAATTCTTGGTTTACAAATCTAATAGCAGGGACCCGTCAGTGACGAAAAGATCACAGTTTTGGAACTTACGCAAAGAAGTTCTCTGTGAATAGGCGCCCTGTGGTATACCTATATCAATCAAAACAGCATCTTCTAGACTTGGCAAATTTGCAATTAAGTTGTTGATGGCAATCAAAGGCCAGCCAGAACAAATAATTCCTGTTGCTTCAATCCTGTCTGAAAAGAAAATATCTGGCATGCCGGATCCCGCATCAAACCCATTTGGAATATCCAAAGACCACACTTTAGTAGATCCTCGCTGTTTGTTACACCATGATATCATGCTTTTAATTCTGCTTTCAATAACTTCCGACGTCCCCGCCAGATCGCTCAATGTACAGTCATATCCCTGCATGGCATCGATGACTATTTCTACAGGGCTATTTAATGTTTCCATAGCAGATTCCAGCGACGATACACTATTAACAATTTTTCCGCCACACTTCTTGTAAATATCTGTTTGCTTTTTGACCATGGAATCCTGTAGTTCATTTTGAGAACATGTAAATAATGTTATGACACGGATATGCCCCGTTTGGCAAAGATGTCTACCCAACGCCAGAGCTTTGGCACCAGATCTGTTGGAATCTGAGGCTAGTATTACTACTAAAGGTTCCGGATTAGAATTTTGTAAACGTAAACGTGCACGGCCACCTAGTTTCTGCTTTAAGAAGAACGATGCGTTTACAGCAAAATTTTCTAGTAGCACTGCCGAGTTAATACTGAAAAATTCGGACGTAATGCTCTCCATTTCTAGTAGTTGTACTGGTGTAGCCATAGGAATGTTCTGCTTAGTGTTCTTTGATCTGATGGTTGTTTGTTTATTTGCAGCTGGCAAGGATGTTGAGTTGGATCTTGACTGGCTGATGATCATCTGGCCTAATTTAGCTAGTACCTGATCCTTATCATTTATAACTGTACGTTTCGTTTTATCATTTATGGATGGAGAGTTAGTTGCAGAGTGAATTAGATGTGTAATATTCAAAGACTGAGTTATTGGTAGGTATTTGGGATCATCGATATCATCGACATCGTATTCATGTTCATCATCTTCCAAAACCAGATCATCTTGAGCATCTTGTTGCGGCTGAGATTGGTGTGTGCTTTGCTCATTTCTTGAAGAAATCTTGTTCCATGAATCTTTCTTTGCATCTGGAATAACCAATTCATCATTTTGATAATTATTTTGCTGCAATTGGGTTTGCTTTTTGTTGTGTCCCTGTAATCTATTTTCCGGTAATATATCGTCATTTTGCTTTAATTGTGCGAAGACGTCTTTTTTGTTAAACATGCCCAAATTTCTTTGGAAATCGAAATCTTCCTGTTGTTTTATCTTACTAACATCATCATCTTGCCAATCAATATGTTCACCGCGATTTTGATTATAATCGTTTTGTTGCTGCTGTTGTCTTTGCTGCTTCCTTTTCCCGGATTGAGAGGCAACAGTTAGAACCTTTAAGTCCTTTAGCCTTGACGCCCTCACTTTGAAAGCTTGAGATTTACCACCATCGCCGAATTGAACGTCATTTAAAGTCAATCCTTTTGAGGTTGCCTTGGCAATTTTCCCCTGAATGAGCTTCCCATCTTTTAGCTCCACTTGTACCCCGAAACCAACAAATTGTGACATTATGGTTTCTTTTACGAATTACTGTATTGTCTTGAGAGCATGGATTTGCAGAAAAAGCAGTCAATAGTAGGCCTTTTGACTAAACTATTCGAGCTAACTATGTTTTCTTTCTATTTCTCAGCGATTGAAAAAAAAAAAAACAAGCGGAAAAAGAGACGGGCTTCAAATCCAGGGTAATAAAATGACATAATTAATAAATAAGATGATTGCAGCTAATTACAATAGAGTGTAGCGACACTCGATAACTGGGTTGAGAGTTTTTCTATCAATTAGACGGTTTACTGTGCGTTGATGGAAGATAATTTAAGGCTTTCTATGACTGTGACGCTTGATACCAGGGTTCATTAAACACGCAGGCCACAAAACAGTTTCGAAAGTAACAAAGAAGGCCATTTCGAAGTGTGCTTACGATATGCTTCTTTTCGAGCAACCTGTTGACCTTGAAAAAAATAATGAAGATGATACGAACATAAAACCTTTCGCAATATCACGACATTTTTTATTGAAACTTTTGCTTTGCGGTATAATACTCATTGAGTTTCTTTTATATTCGAAGTGCTCAAAACCTATTGATAATGGGCCCCGGACAATTGCGAATAGATCAAATACTTACTTCAACGGCACACATGATTTCAAGACGTTAACGATATTGATATCTATCGATGGGTTCCATCCGAGATTGATAGATGCAAAATACACGCCATTTCTTTACAACTTGCACAATTTGCGGTCCCCGTACGATATGAATATCACGACTGCACCGTATATGATCCCAAGTTTTCCTACTCAGACATTTCCCAACCACTGGAGCATGGTAACGGGAAAATATCCCATTGAGCACGGTATTGTTTCCAATATATTCTGGGATAATTTCTCGAGTAGCGAATTTAGACCAAATAACCTCGACGCAAGAATTTGGAGCAACACGGCTGACCCTATTTGGCAACTACTGCAAACTGAATCGCAAGGCGAATATAAAGTGGCCACGCATATGTGGCCTGGAAGTGAGGTTGTGTATGAGGACCACGGGGATGTACCTAGGGAAAGAATGCCATTTTATTTTGGGAAATTCAATCAATGGGAAAAATTTCAAGATAAATTAGCTCAAATTTTCCGATACATAGATATGCCTCAGCTTAAAGATAGGCCAGAATTGGTCATAAGTTATATACCCAATGTTGATTCGTACGGACACAGTTTTGGATACGATTTACGAGATAAGCGGCTACAAAAGCTGATCGGTGAAGTCGATGGATTCTTTCTCGATTTGATTGAAGGCCTGCAAAAAAGAAACTTGTTGAAAATTAGCAATGTTATGATTGTTAGTGACCATGGCATGAGCAATGTCAACACGAATGACGGTGAGCATGTTGTTGTGTGGGAAAGGGTGTTCCCGGCCGACGCAATGAGCGCATTTATATCGCATCTTTATAACGAGGGCCCCATGATGATGGTATGTTTGAAAAACCCTCGAGACAAGCAATGGATTCGTGACTTGATTGAAGCTCAGTTAGAGAAAGCATATGGAGATGAAATATCGAGGAAGTTTCACGTGATCCTGAAAGAAAATTTCGACCCGAGCTGGAAATATTTCCAATACGATAACAGAAAGCACAGATATGACGATAGGGTCGGCGATATCTGGATTCTCGCAGATGAACACTACGCCATTGTAAAAGAAATGGGTGATGTGCCTATCGGCATTATGGGCACACATGGATACAACTTTAACAACTGTAGTGATATGGCATCTATATTCATTGGAATGGGTCCGATGTTCAACAATGAAGTCGTACCTCCATTTGAAAACATCGAAGTATACAATATGCTGATCAAGGCAAGTGCGCTTTTGGGAGAAGAAAAGACAAAGAAGGAGAAGAGTTTATTACAATAATACAGAGTAGTAAATACACACTTCGCGGCTTACGTACGCGTGTGTATACGTATGTAAGAAAATATACTATAATACGTATAGAGTGAGGAAACAACTAACCATGGAGAATACTAGAGGTACCATACCAAGGGAACGGTTCACTGTACAGAGTTGTGTCCATAGTTGGTTAACACATCGAAAAGAATGGAAATCTATGTTTTTATTATTACAAGTTTTGAAAATTGCCAAAGAAATCAAGAATTTCGTGAGATTGAAAGTCATCGGGTCCAACTCGATGTTCAGGTCGTAGCGGATGAAGTTGATGTAGTATGACACTAACGTTGGAATACCCCTAAAGAAGAGCAGCCACGTGAGTATTGGTAAACAGAAATCGAGCGTATATTGATATTTATTATGGGCGGCAACGGCGGCTTCCAGCGACGATGCGAGCGAAGAAGAAGAAGTTGGCTGCCCGGCGGCTAATATGTTTCTCACCAGAAAAGAGAATTCCAACAAGGAAAAAATCGTATCGACGGCGGAAATAGTGGAAAGATAGTCCTGAACATTTTCATTCAATTTCTGCGTTTGGTATCTAATATCGGAGAGGTATTCCTGAAAGTTAAACTTGAACTTAGTAAACGCAGAGGTGGACGAGTCGTTATCTGTGCTAAAATCCAACAAATTGAAGTTCGTTTTGGCGTTTGAATTTGCATTCCTGCTGGAAAGCGGCTTTGTCGCGCTTGTTTCATCGTCTGATTGCGGTTTCTCATCATCATCCTCCTTGATGTACGCTTTCTCCAGATCGGAATCATTTGTGGCGGTGTCACAGGATCCAGACCCAGACCCGTTTCCAGATCCGGATCCGTATTCGTTCCGTTCATCCTTTGACTGGTCCACTGTCATCGACTCATAAAAGGACCTTAGTTCCGGGTAGTCGTCTTTAAAATCCACAGGTTTCTCAAGATGATTCAAGTGCGATTCGAGGTAATCGATCATATCACTCTTCTTGGCATAATTGGGGAAGCCGTCAATTTCCAGCTTGTTGGCCAGGTCAATTAGGTCCGCCTTCTTCCAGCGACTAAAAGTTGACTTGGTCGGCATATTGTATTATAATGATCTGTGATGGGCTGTAATGCACTTTCACTTTTGTTTTCTCCCCTTGTATATAGATATTTTCGCACGTTGTTTACGTATTGTGTAGTTCTTTTTGTTATGAGTGACGAATGCACGCAAGTAGCGCGCAGGAAATTATCATCATATACGTATATCATCATATACGATTTACCACTTTTAGCACATTAACAGCTCGGGAAAGAGTTTCGGAACTCGGAAAAAGCACGACAAACGAGGGCGAGCCACTAAATTACCGCAATCCTACGACCACAGCAGCCCGGGCCCTCTCCAAAACCGCGCTCTAGCCCGCTCTGCTTACTCCCTGTGCAGCGCCGCCCGCGGTAGCACTGGCCAACACCCTGACGCAACTCGTCACCACGCTGTTGAGCTGTTTTCGAAATCCGTCCGCAGCCCTCCCTAGCTTTTGCATCAAAAAAAAACCTCTCGCTATTTTTCCGGCGCGGATACTTAATTTCCTTAACGAATTACAGAACTTTTTTCTCTCTTTCTCTTCCACACCTTTTGGTTTAAATAAACAGTGAAAAAAACTAAAATTCCGTAATCACAACTCGATTTCCTTTCCTTCCTCTTGGTTAATATAAAATCAATTCTTCTTCCCTTCCAGTTTTTTCTCTTTCGTCCTTCCTTCTTCCTTTCTCTTTTTCTCCATCGTATACATACAAAACAATAAATAGTACAATAACAATTATACAAAGATGTTGATGAGCACGTTACCAGGTGGTGTTATCTTAGTTTTTATTCTAGTCGGTTTGGCTTGTATCGCCATCATTTCTACCATTATCTACAGAAAATGGCAAGCTAGACAAAGAGGTTTACAAAGATTCTAAGCGATCACTAGCAAGCCAAACGAGCTTGATGTTGTTTTCTCTTAGTTATCCTCTTTTTTTTTTTTTTCAATTACTGAATATTAATGAATAAATTAGACCTCTTTTCTCCCCAACCCTTTTAATTTCTAATAATTAATTAATTTTTCCTGTGTGTGTGCTATATTCCTACTTTGTATCTGTGCTGTTCGATTCCTCTGTTGGAACGATGTGATTTGCGTGGGCGTTTTATCGCAAAAAAGTTTTGGGCATGCGGGCGTGAATGGATGTTGTTTGCCGTGTGTGGGCAAATACACCCTGCTCTTCGTTTTGTTTGTCCCGTTCTTTCCCATTTTTACCTACCTACTATGTTTTTTTTTTGAGAAACATGTCGCTTCATTTGTTATATATTGTTCTGTTAAAGAATTGTGTGTGTATTTTTTTAATAAAATAGTATATAATAGTAATGCTACAAGACTTTAGATTTTCGAAGTGTCGCCTACTATCTCCTTACTCTAGTGCTCTTCTCATGAACTGCACCGTATCATCCAATTCAAACTGCACTTGTCTAGCCAATTTCCAGTCGTCCGTACCAATGACCTTTCGCATTACACCGTCCGTTATGCTCTTTTGAAGAATCAGCTGCAGTTCATGAACGCTGCCGGGCGTTTCGTTCTTTATGTCTTCGTAATTTATCTCATTCTTGATAATGCTACCATCGGGACTCTTGAATAGCTTCTGAAAATTCCCAGTTTTACTTTCCAATTTATTCAGAACGGTATCTCTGTATAATTTCAATAGTTTTTCTCTTTTTGGGTCCATTGAATGCGCCATGTGTGGCGTAGTCGTAGTTATAGTAGCACTGGTACCAGCAGATCCACTTTTGCCAGCATTTGCATGTGGTTGCAGTTGCGATGCACCGGTCTTTATACCGTTCTTCAATATCTCATCCTCCATCATCCTTATTTGTTCGACCTGCGTTTTCTTGAATCGATCGTACTTTTCGTCAAGGAGCTTCTCGATATCATGCATTTCCAAACCGTGTAGACTAAGTTGTCCATCGTTTAGTGTTGTTCTGTACTCTGGGAATAAATTCTTAACTATGGTCAGGATATCGTTGATGCCCAGTTTCCTGTTTCCATTTGCGACGTTGCTTTGCCTTCTTAAATTTGTCAGCTCGTTGATTAGCAAATTGTTTTGTATTTCGTTAGTCAACTTGACTAGCGATATTCGAAGATTATTCCCAATCATGTTGATTCCTCCCCCGTTCCTAACCAGTTCTTCATTCTTGTTGGAAATTAAAGTGTGTATTAGCTGCAACACTACCAATTCACTTACCTCTTTATCCATCTATGCGTTCCTTTGATTCTGGTTACTCCGGCACGCAGAAGTATCTTTTTACCAGTGCTTCCCTGGTTATTTTCTTCCTCTTTTCCTGTGTAGAAAAAATCTTGCTAAAATAATCGTGTCAGTTAAAGAAACCAAGGCAAGACTATATAAAAAAAGAATAACATTAGAAATGGCCTTGAACGATAATCCTATACCCAAGTCAGTTCCTCTACACCCAAAATCAGGTAAGTACTTCCATAATTTACATGCCCGAGACTTATCAAATATATATCAACAATGCTACAAACAAATTGATGAGACCATAAATCAATTAGTGGATTCTACATCTCCTTCCACCATCGGCATTGAAGAGCAGGTCGCAGATATTACTAGCATCTACAAACTCCTCTCGACATACGAATCGGAATCCAACTCATTTGACGAACATATTAAAGATTTGAAAAAAAATTTCAAACAATCCTCAGATGCCTGTCCGCAAATCGACCTTTCTACCTGGGATAAATATCGTACCGGAGAACTCACCGCTCCCAAATTATCTGAATTATATCTAAATATGCCCACACCAGAGCCTGCAACCATGGTTAATAACACAGATACACTCAAGATACTAAAAGTGTTGCCGTACATATGGAATGATCCAACTTGTGTAATACCGGATCTGCAAAACCCCGCAGACGAAGACGATCTACAAATAGAAGGTGGTAAAATTGAATTGACTTGTCCTATCACCTGCAAACCTTACGAAGCACCATTGATATCAAGAAAATGTAATCACGTCTTCGATAGAGACGGCATTCAAAACTATTTACAAGGATACACGACAAGAGATTGCCCGCAAGCAGCGTGTTCTCAAGTCGTTTCAATGAGGGATTTTGTAAGAGACCCTATTATGGAACTAAGGTGTAAGATCGCCAAGATGAAAGAATCTCAGGAACAGGATAAAAGAAGTAGTCAAGCCATCGATGTTTTATGAAAACAAAATTATTGTTTCTCTTATCCGAGCCCTTCGGCCCGAAGTTCAAGCAAAGCTAACTAAAGAAAAAAGTTGGAAATTTACAAAAGGTTGGTATATAACCACATTATATATAAAGGAAAAAAAAGGCATTGGTTACTTTTATGTGATAAGAAGAATATACTCTCTACATTCAAACCGTCACAACCATCCATCAATATGACCACGACCGCTACCCAACACTTCGCTCAACTTTTACAAAAATATGGCATCGACACAGTCTTTGGAATTGTGGGCATCCCTATTGTCCAACTAGCGGATACGATGGTTGCCAACGGTATCAAATTCATTCCATGCAGGAACGAACAGGCTGCCTCATATGCAGCCTCTGCTTATGGTTATATTAGTGATAAGCCCGGCGTGTTACTTATTGTCGGGGGCCCCGGTTTAATCCACGCACTGGCTGGTATATACAACTCAATGAGTAATAGGTGGCCTCTTCTAGTAATTGCAGGGAGTTCTTCTCAAAGTGATATACATAAAGGCGGGTTTCAAGAGTTGGATCAAGTTAGTCTTTTGTCCCCATTTTTGAAGTTTACCGGAAAGTTAACCCCTGACAATATTGACATGATTACTCAGAAGGCTTTGAATTACTGTATACAAGGCACTGCAGGGGTTTCTTACATAGACGTCCCTGCAGATTTTATTGAGTATGAAAAACCCTTAGAAGGAAACGACCGTACAGGAAATGAATTACCGATGATATTAACTCCAAACATATGTGGCCCTGATCCGTCGAAGATCAAAAAAGTCGTACAGCTTATTTTGCAACATAAAAATAAAAACATTCTGATTGTTATTGGAAAGGGTGCGGTAAAAAACTCACACGAAATCCGCAGACTAGTAAATACGTTCAATCTACCATTTTTACCCACCCCAATGGCTAAGGGAATTGTCCCAGACTCTTCTCCACTGAACGTTTCATCTGCAAGATCTCAAGCATTGAAAATAGCGGATATTGTTCTTGTTCTCGGGGCAAGATTAAACTGGATATTGCATTTTGGTACTTCACCCAAATGGAACTCAGAATCCATATTCATCCAGTTCGATTCCAATCCCGAAACCTTGGGGGATAACAATGTCTCACCTGGTGCTGACCTTTCCATATGGGGAGATATAGGCTTGAGCGTAACCGCTTTAGTTGAGGAATTGACTCGCCAAGATTCCTGCTGGAAGTATAGTGGTGTTAAGCAAGAAATACGAGAGAAAATTCAACTGAATCAAACTCGTCTATTGAGGAAAGAGAAGACTAGAGGGGCACAATTGAATTACAACCAGGTTTATGGAACATTGAGGCCTCTTATCGATGATTACAGGACAATACTTGTGACGGAGGGAGCAAATACTATGGATATTGCGCGTATTTCATTCCCTACAGACGCTCCAAGGCGCCGTTTAGACGCAGGGACCAACGCGACTATGGGGATTGGGCTCGGATATGCTCTTGCATGCAAGGCATCTCATCCGGAACTCGATGTGGTGCTGATTCAGGGTGATTCCGCATTTGGATTCTCTGCCATGGAAATTGAAACGGCAGTAAGGTGTCAGCTGGCATTGGTCATCGTTGTGATGAACAATAGCGGTATTTACCATGGAGAAAAGGATATAGAGGGTGATTTACCTCCAACGGCACTAAGCAAGAACTGCCGTTACGATCTCGTAGGCAAAGGACTGGGTGCCAATGATTTTTTTGTCAACACAATAAGCGAACTGAGCAGATGCTTCCAACAAGCCGTGCAGCTTTCTCGGACTAAAAGAGAAACAAGTGTCATCAACGTTATCATTGAGCCTGGCGAACAAAAGCAAATTGCCTTTGCCTGGCAGAATAAACCGCGTTTATAGTAAATATGCATGTATATATATATATATATATATATATATATGTTCATCTCTCTTATAGATGTCAATCTAAATACTTACAACACACATTAATGAATACCTCGTATACGTTTAAGGGCAAATGTACTCTCGCAGAAGGAAATATTGCAAGTAACTTGGATAACTAAAGCCGAGTTAAAGATCTGCCAATTGAACATAACATGGTAGTTACATATACTAGTAATATGGTTCGGCACACATTAAAAGTATAAAAACTATCTGAATTACGAATTACATATATTGGTCATAAAAATCAATCAATCATCGTGTGTTTTATATGTCTCTTATCTAAGTATAAGAATATCCATAGTTAATATTCACTTACGCTACCTTTTAACCTGTAATCATTGTCAACAGGATATGTTAACGACCCACATTGATAAACCGCTAGTATTTCTTTTTCCTCTTCTTATTGGCCGGCTGTCTCTATACTCCCCTATAGTCTGTTTCTTTTCGTTTCGATTGTTTTACGTTTGAGGCCTCGTGGCGCACATGGTACGCTGTGGTGCTCGCGGCTGGGAACGAAACTCTGGGAGCTGCGATTGGCAGTGGAACAGTGGTAATTCCTACGATTAAGAAACCTGTTTACAGAAGGATCCCCACCTATGGGCGGGTTATCAGATATTATCAGGTGGGAAATTCGGTGGAACACAGTGGAGCCTTGTCCTCCGGGTTAATGTCGCTTTTGGCATTGGCCCCTGCTCCTGAGAGAAGAAATATACTGGGGAACCAGTCTTTACCGACCGTTGTTATCAGAAATTCACGGAGTTCGGCCTAGGTCGGACTCCGATGGGAACGGCAACGGTTGTTCCGTTTGACTTGTCGCCCGCTACGGCGTGAGCGTCAAGGTCTGTTGAGTGCAATCGTAGGACGTCATTTGTGGCGAACCCGATACCGATTACTGCTGCTGTTCCAGCCCATATCCAACTTCCAATTTAATCTTTCTTTTTTAATTTTCACTTATTTGCGATACAGAAAGAAAAAAGCGATAGTAACTATTGAATTTTGTTTGGATTTGGTTAGATTAGATATGGTTTCTCTTTATATTTACATGCTAAAAATGGGCTACACCAGAGATACATAATTAGATATATATACGCCAGTACACCTTATCGGCCCAAGCCTTGTCCCAAGGCAGCGTTTTGTTCTTGGAAACGCTGCCCTACACGTTCGCTATGCTTCAAGAACTTTTCTGAGCACTTCATGATGCATGTTTGTTCCTTATTGGTTAGCTTTGATGTTGTGAAGTCATTGACACAGTCTGTGAAACATCTTTCTACCAGATTAGAGTACAAACGCATGAAATCCTTCATTTGCTTTTGTTCCACTACTTTTTGGAACTCTTGTTGTTCTTTGGAGTTCAATGCGTCCATCTTTACAGTCCTGTCTTATTGTTCTTGATTTGTGCCCCGTAAAATACTGTTACTTGGTTCTGGCGAGGTATTGGATAGTTCCTTTTTATAAAGGCCATGAAGCTTTTTCTTTCCAATTTTTTTTTTTTCGTCATTATAGAAATCATTACGACCGAGATTCCCGGGTAATAACTGATATAATTAAATTGAAGCTCTAATTTGTGAGTTTAGTATACATGCATTTACTTATAATACAGTTTTTTAGTTTTGCTGGCCGCATCTTCTCAAATATGCTTCCCAGCCTGCTTTTCTGTAACGTTCACCCTCTACCTTAGCATCCCTTCCCTTTGCAAATAGTCCTCTTCCAACAATAATAATGTCAGATCCTGTAGAGACCACATCATCCACGGTTCTATACTGTTGACCCAATGCGTCTCCCTTGTCATCTAAACCCACACCGGGTGTCATAATCAACCAATCGTAACCTTCATCTCTTCCACCCATGTCTCTTTGAGCAATAAAGCCGATAACAAAATCTTTGTCGCTCTTCGCAATGTCAACAGTACCCTTAGTATATTCTCCAGTAGCTAGGGAGCCCTTGCATGACAATTCTGCTAACATCAAAAGGCCTCTAGGTTCCTTTGTTACTTCTTCCGCCGCCTGCTTCAAACCGCTAACAATACCTGGGCCCACCACACCGTGTGCATTCGTAATGTCTGCCCATTCTGCTATTCTGTATACACCCGCAGAGTACTGCAATTTGACTGTATTACCAATGTCAGCAAATTTTCTGTCTTCGAAGAGTAAAAAATTGTACTTGGCGGATAATGCCTTTAGCGGCTTAACTGTGCCCTCCATGGAAAAATCAGTCAAGATATCCACATGTGTTTTTAGTAAACAAATTTTGGGACCTAATGCTTCAACTAACTCCAGTAATTCCTTGGTGGTACGAACATCCAATGAAGCACACAAGTTTGTTTGCTTTTCGTGCATGATATTAAATAGCTTGGCAGCAACAGGACTAGGATGAGTAGCAGCACGTTCCTTATATGTAGCTTTCGACATGATTTATCTTCGTTTCCTGCAGGTTTTTGTTCTGTGCAGTTGGGTTAAGAATACTGGGCAATTTCATGTTTCTTCAACACCACATATGCGTATATATACCAATCTAAGTCTGTGCTCCTTCCTTCGTTCTTCCTTCTGCTCGGAGATTACCGAATCAAAAAAATTTCAAAGAAACCGGAATCAAAAAAAAGAATAAAAAAAAAATGATGAATTGAAAAGCTTTATGGACCCTGAAACCACAGCCACATTAACCTTCTTTGATGGTCAAAACTTATCCTTCACCATAAATATGCCTCGCAAAAAAGGTAATTAACATATATAGAATTACATTATTTATGAAATATCATCACTATCTCTTAGCATCTTTAATCCTTTTCTACATCAGATAACTTCGGTTTGTTATCATCGTCTGTATTGTCATCAATTGGCGCAGTAGCCTCAATTTCAACGTCGTTTGACTCTGGTGTTTGTTCATGTGCAGATCCATGAGATGATGAACCGTTGCCCTTCTCAATACTCTTCTTATCAAGTATTAATTGCTGTAGCTTTTTTTCAATATCTGAGTCCTCTACAAATTTATTGAAAATACTCAAAATTTTCAAAAACGTTTCGTTGCTTGTCTTCCCTAGTTTCAAATAATGCAAATAAACATTTGAAATTATTGTTAATATGGATGAAATGAGGATTTTCTGGTCTTCCTGTGTTTCACTCGAATTTAGCAACGGTAGTAATCCGCCCTCAATTAATTCTTCTACCGATTCCATCTCATTAGTTGGAATTTCGATTTTATTGATGAGCGTCTGCTCTAGCGTTACCACTGCAAATTCACTTATCTGCTTACACGGATTGATGCATTGATGTGCCAAAGCTTGAATAATAGCGAATATCTCGTTTTTACGCAGATCGTTATTATCTTCCAGCAAGTGTGATGTTAGTTGAATGGATTTCAATGATAATTCGATCGATTTCTTGTATGGATTCTCCTTATCAATTTTATGACCACTTTCTGTCAATTTCTTGTATTCTATTTCCCAGTGATTTCCAACGGCACCCATTGATGAAATTTCATCTAATAGTCCTAGGACCCACATGAAGTTCTCATTTGTCAAAATATTGCTGTCTGTCTTGATCGATTCATTTAAATATTCAAAAATGCTCTCGCTCTGCTCTTTCATTGCTGTAACTTTTCTTAAAAATTTCCAAAAATTCTCATTTCCTAGTAAAAATCCTCTATAAAACTCTGATTCGGTCAATGAAAATAGTCTCTTCAAAAATTCCTTACCTTGATTAGTTGCAAAAAATTTTTGGGTAAAAATATCCCCCTTTTTTAACAGCTCATCGTTTATTAATTTGGACAAGTACTCCGTCTGATCCGCACATAACGAAATTAACAAAATTTTGTATGTTAGCATTCTACGAACAGTCCTTTTCGTGAGGCCTTTCGTGTGAGAAAGTTGGAAAACTTTTTGAAGTATGAACTTTCCTAATTCTTTCTCCTCTTTGCAAAATAGAAATAATGCAATAGTCAATTCGATGATAAATAAAAGTTCTGCTTCAAAATACCTGGAATTATCTGCGTTTTTCTCAGTTTTGGCGGAGTCTAGTAAAGTTTTTATTAAATCCGCTGTTATATTTGATTCATTTCCAAAGACAGAGGCGGCAATATTACTCGACTTTATGCACTCCATCGCTTTTTTTGAGGATTTGATTTCCTCTTCTGTGGGTTCTTCATCACCTTTTAAATAAGAAGCAAATGTTGATAAGAGACCTTTGCTTTCTTTGCTCTTGTTAATAGAAATTTCAGGAGATGGCTTAGGCAAGTTGCTTAATTTCAGTCTTTTTTGTAAATCAGGGAAAATATCAGGAGACAAAATCAAGTCTTCGTACAATGTTAGTATAATATTAACAATGTTTAACCATAATTCCTTGGAGAAAATTTTAGGATCTTTGTTCCTGCGAATAATCCGGAAAAAAACAACTGTATTTAGTTGACCCTTAAATGATCTACCAAATCTAACAGCATCTGTACTAACCGGGATCTCAGTGTTAGTGTCTTCGAATTTAATTTGCACCAGTGGCATTGGGCCATATTCAAAAGCTAAAGTTGAAAGTTCATCGTCATGGCTTGAATTAATCAAAGTAGTGCCCTTAGCAATGGAGTTTAGTATATCATTAAAGAGATCTTTGAAGTCAAAAAATGCGGAAATATAGGAACATTTGTCCAAACTTGTTATCATTCTGGTAGATATATGGTCATCAGATGCAACTACGTAAATGTTGAATAAAGTACTGACAATACTTGGGCCAACTTGTTTAAAAATTGCTCTATCAAAGTTCAAAAGCTCCAAGGGTGTTAATTTATCCATGACAGATTGTGTGTCTTTTTTTATTTCAGTTATAACAGTAGTTGAAGATATCAAGTTATTCCAAGCATCTTCAAACCACTTTTCGTTGCCGTGGTGCTCTTCAGGCATAACAATTTCTTTATCTCTGATTGAACAGTAAATTCTATCCAAATACCAGAATGGGAAGTCTTTGTGATTACAGCATCCCTTTAAGTTACCAGAGTAATCTTCAAATGACATGTGTTCCTTCACTTGAGGGTTATGTAGGTCAGTGTTCAACATAATAATTGAATAACTTAAAATGAAAACAGAATCAGCGTCTGGTTGAACAGTAGAAATGTCATCCTCCGCGTTGTCACTGATTTTGGATGGATCGTAATCTTGATTTTCACAATACGCAGACGAGAAGGCTTCGATGATTCTTTCAATTTGTTGCGATTCACCAGGCAACCTAAATTTCGTCAACAAAATTCTAATAGCTTCATCGACCCTTAACCCTGAAAAATCAAACAAACGAATATATTCATTCAACAAGCTTACTTTGTCCGGATGGCAAAGTAGCAAACCGATTGTTTTTTTATTCATACGGTTGTTATTATTGAAAAGAAACTCCGCAATATCTTTATCGGAGTCGGAAGCAATGAAACCTTTTTCTATTAACATCGGAATACCCTTTTTGGGCTTTTCATTGAATGCATTGGTACATTCAATAAACTCTGTTTTACGGTCCCTCTTTTTTAAGATTTCCATTTCATTCTTTTGCCTGCCAAATTCTTCTCTGTCAATGTCCTTCATGTGATCGAACATATCATCGACTAGGGAGACCAATCCCTCAAGGCAAATGGGTGGTACACTTTCTGTGGTAGTTAAGGCGGATTCTGGTAAGGCCAATTTAGTCAAAGCCTTCAAAAAGTTTATGGAAACGTCTGCCCTATCGAGATTACAATCGAAATTGATAAAAGTAGAAGTAAAAAAAGATGGCGACCTAGTCCATAAGATGGATATTTGCTCAATTAGAAGTTCCTTTATTATTGATGGCTTGTTCTTATTTTCAGAACTCGAGTTATTTGCGGTACCATCATCTAAAAGAATAGAAAATATTCTTGTTAGAGTGAGCTCGATCTGTAATTGTAAGTTGTTGCCCAATATAACAACTAGAGTAGTAAATAGCTGCAATGTAGCTTGAAGTAGTGATAATTTTGTAGTGTTCTGTATGATAAACAAAATGCTTTTGAAAATAGGATCTGATATCAGTGTAAAAAGCCGTGGGTATAGCTGCAATCGATCACCTGAAATTTCTAATGCCGTTTGAATTAACTCTAGGCCAAATATTCTAGTGGAGTATGAATGTTTTAATTCATTTTCTGGCGCAATCAATGATAGTAATAAGTTTAAATATTGCCTAACCACGGGCAATCCATAGTTATCATCAGCATACGCTTGGATCCTGGAATTTGATCTTGTTGTTTTTTGCACAATATCTAGTTGTTCGGCGCCATTTGTGCTCTTCTCTGAATGAATATGCTCTTCTTCAATGCCATCGTCCTCGCTAATAGCTTCCTCATTATTCACTTTCATGCCGATGGGATCTTCTTGACTTCCTTCTTCTTTGGATTCTACATTTGTGCCAATTGTATCGGCCTTCAATACATCATTTGTGTAACTTTCATCATTGATGTATATTTGATTCACATTAACAGGCTCAATAGTCTTTAGTTTTGAGAAAATCTTTACGGTAACGGCTATCATTGTTGATTGTGCAGCATTCCTAAGGACTTCGCTCCTTCTGTTATTACAAGCCAATGAAAGAATCGTTTGCAATACGTCATATATGATAGAGTTTGATAATAAATCTCCGTAAGGTGAGTCGACGATTGAACGCAGTAAAAACACGACTTTCAAAAGAACTGAATCATCAGAAAGTTGTTGAGATCCTTCAAACCTACAATGTGTTAGAGCATTTACCGTCGCCCTGTGTGCACCAATATAGTTTTGCGATGATTCATTGATGATATTCAAGGTAAAGAATTTCTGCAAAGAGTCCAGGGCCAGGGAAGTGATGTAACCAGAAATGGAACTTGTACTCACAATTAATAAAAATGGCTGCAATATGGTTAGTGAATCTATATTATCTAGATTTTTCAGTTTATTCAACATAAGTCTTAACTGAATGAATCCAGATAAAAATGGATCATTGTGCTTGTTGGTATTCAAATTGTTGAATGTGTGAGCCAAGTAGTCATCTTGATTGCTAAATATTTCACTTCCTCCCCCCAGCAAAGCGGCCACTCCAGATTGAGAGGTAAATTTAGAGTATTTCCGCATCGCTGTCGATAAATTAATGCATTCTTTGATTATGATAGTGACGGGATCTACCGTGACGAATTCCTTATCACTCATCTTTCCGCCTCTTCTCTTTCCCTTTAAAAGATTTTTTAGATACTAAATTAATCAGTTTATTGTCTATGGTTTACAAGCAGTGAAAGAATTTAAATTCAACGTAATATGTAGGTTGGTGTGTTTATTATTTAAACGCCAATGTAGGTGCTCTTTCGACACTTATTGAAGGTTCTCGCAATGAACCGCGTAGTATTTTTCAAGTCGGGTAATGAAATATATAAGAACACTTCTAATACTTTATGAAAATAAGTGCTAAATATGGTTTACCTCTTATGCCAATATAAACTATAAAAGAACTTAAAAACATCAAATCTTTAGCAGAGGAGTCCTTTCCGTTTGAAATTGTTGTTTATTACTTTATTTGCGGTTCGCCACACTGCCTAAAACCTGCAGTTTCCTGTAAATGTTGCTGGTATATTATCAGTATGAGCCGGCCGGATATTTCCCTTATTTAATGAAAGAAGTTTTTTTGAAGTCAACTTCTAGTGTTTGTCTTCCATTTTAACGATCAGGAGTCGTCATTCCAATTTTTTGCCTAGAAAAGATTCATGCTTTTAGGAAAATAGTGGAAAACCAAACATACATCAATTGACGCTTCAAGTATGGTACTTAAAAGATAATGTTAATATTTATTATCCTGTTAATTAGTCTTTCTTCGTCTTCTGAAAAATGTTACTTGGAATATTTAATGTTATGAAATTATGGTAATGGCCCTCCTGTTGTCTATTGAGGTGTCTGGGTGTGTTTGTCACATTCAATATACTGTTAAACCGCCACAAATTAATGTACTTCAGACAGATGTAGTAAAATAACAGCAAACAGGTGATGTAACTTATAAAAAATAATACACTAACATAATATCCATTAGATGGATAGCTTCAATTATATTCATGGAAAATATAAAAAAAATGGGACGGGAGGCGACAGAAGTATAAATCCATCCTCACATTCATCGTCTGGCAAGAATATCATTCTTTGTTTTGATGGAACAAGAGAAAATTTTGGACCTCAGCCATTCACTAATATTTTAAAATTGTACAACCTTCTTGAGAACGGTGATAGTTCTGAACAAATTTGTTATTACCAACCTGGAATTGGTTCAGTTGGATTTGACGCTGTTGTTGATGTCAGAAGACGGTTAACTATTTCTCACTTACAAAATTTATTAGATTCTATGTTCGCATTCAGTTTAGACAATCACATATGTTCTGCATATCTTTTTTTGATGAAGTATTTTGAACCAGGAGATAGAATTTATATGTTTGGCTTTTCTAGAGGAGCTTTTATTGCAAGAGTTCTTGCTGGAATGATTGAAAGAGTCGGACTTTTGAGTAAAGGTTTGGAAGAAATGGTTAAAATGGCATGGCAAATCTATGAAAAATGGGAATACGATTCGCAGCCTAATGAATTACAGTACACAAGTACCTTGGCTGAAGAATTCAAGAAAACATTCTCTAGGGATTATGAGGTAAAGATACATTTTCAAGGCTTATTCGATTCTGTGAACTCAGTTGGAATATTAAGGGACAGGTTGTTTCCTTGCACCCAGAGAAGCAATATCGTTGAGCATGTTCGACATTGCGTATCCTTGGATGAAAGACGTGGAAAATTCAAGCAGTTATGTTTCACTCCGATGCCGTACATTCCGAAACTATTTTCATTGACATATTGTAATCATATAACTGACCAGTGTTCGCCGGTGCCAACTTCTAATGCATTAATGCGTGATCTAACCCCGGAAAATCCTTTGATAAAATACACTTTAAAAAGTGGCGCACATTCTATTAGTAATCCTTCTCCACTCATTCCTGATAACCCTGGAAGGTTGTTATCGAGCAAAAGCGAGGAAACTACAGAGTTGCTGTTGGACCTGAACTCATTCTTAGAAGGTAATTCATACGCGAGAGATACAGAATGTTCAACAAGAGGAATTGAAGCCATTTTCCAACTTCAATCTATCCAAGGCAGCGGTACATCAAGTAGAATGACTATGACACCCGACTTGATTGAAAAATGGTTTCCAGGTGATCATTCTGACGTTGGTGGAGGTTGGGCGCCTGACTGTGAGACAGAAGAGAACTTGTCAAATTTAACGCTGCGATGGATTTTAGCAGAGGCAATCAAATTTGGTGTTAAATTCAAACCTGGTGCAATACATGATTTCGCTACCAAACACACTTCGATTGGATCTTTATTCGCAGACACACATGATTACCTTAGTTTCAACTCACCAAAGAAATGTTCCCTACTAGGAGTGAGTGATAATGAGGATGGAGCCCGAGAGGATAAATCTGGCAGAAATGAGAGAATGGAAGATTGTCTAAAAAATATAAAAGAGACTAGATTGAGCTTGAAAGATGAAAAAGAAAAAGTGAAGGATGCTTTTACTCTTAAATGTGGACATGCAAATAAATTTATGAGATTGGTGTGGTGGGTATTGGAACTGCTCCCCATTGGAATACGAATGGAAAATAAAGAAGGAAAGTGGCAAAATTTTCATACACCTAACCTCGGAAGATCTCGTTATGTACCCGAATATGTCAGTTTACATTGGTCAGTCTATTGGAGAATTAAGTTTGATCGTAGGTATAGACCGGACAATATGCCGGAATATGTAAGGCAATTGTTCCAAGATTTGGAAGGTATTGATTTAAAAAGTAATAAAGTTTCAAATAAATATGATAAGCAAGATAATAGCAACGGGAGTGAAATCAATGGGGGCTTTTTTGATAATGAGGAAGGGCAGGAACTCCACATGGGTCAAAAAGCAAGTTATTTTGCAACGACATACAATTCAAGATTATTTGACAGTAAATACTCCCAATTAAAAAAGAAATTCATGGACTGGGATAGTAATTCCTGGACAGATATTCCAGATGATTTAAAAATATACCTACAGCAAGATGAATCGCTTTAGCATTAAAAAAACCCCTTCGGTACGTAATATAAAAAATTTTATAGGTAATATACATATATAAAAATACTTCAATCATTTTTACAATCTTGTATACTTTATACAACATGTGAAATCTTCTGCTTCTGGACATCAATATTCAAATACAGGCCAATCTTAGGTAAAACATTTGGAGAAAAGAAGGATAAGGCAGGACGAGGGAAGATAAATAGTTTCGTTAATTATAAATACATGCAGATAAATAAAGGAATATCAAATATTATGAATAGAAAAAGAAGATGGTGAGACAAAAAAGTAGTAATAAATAGGTCCAAATCTTCTTTATTTCCCCTTTCTTTTCTTATCCTTTTGTTTTCTCCATATTGTATAAGAATATATTCTTAGGAAAATCAACAGGGAATACAGTATAGTGATTTTCGTTCCTTTTTGAGCGTAATCCCTTCGAGACTGTGATGTTGATTATTTTTGTTGTGATTTCAAAATTCTTAGGTTAGTTGTATAGTTCCCGTTCATAACATAATGGATAGTAAATGAAAAATCAAAATAAGGGTGAAACAAATAGACAATAAAGATGTAGTTTTCGAGGACGAAAAACAAACCTAACCAACAATGACCTTATCACCATCGAATTCATAAGCAGGAATTTCTAAGTTTAAGGGGGCAGGTCCCTTTCTGATTCTACCGGAAATATCATAATGTGAACCATGGCAAGGACAGAACCAACCACCAAAATCACCGGCTTCACCAATTGGAACACAACCTAAGTGAGTACAAATACCCAGCATAATTAACCATTGAGGGTCTTTGACTCTGTCAGCATCGGTCTGTGGGTCCTTCAAAGCGGACATATCCACACTGTTGGCTTCCTGAATTTCATGAGGAGTTCTGTGTCTAATGAACACAGGCTTACCTTGCCATTTGACAACAACGTTCTTACCCAATGGGATAGCCGCTAAATTAACTTCAACTTTAGCCATAGCCAAAACATCGGCTGTAGCGGTCATAGATGAAATAAAGGTTTCTACGGTTGATTTGGCACCTGCAGATGACAAAAGACCCATAGCACCGACCATAAAGTAAGCATAAGAACGGCCTTTATCAGCATCGTTATTTTCCTTTAAAACGTCATCAAAATTTGGGGTCCTGTACGTGGATTTGCTAGCCACCAAAGATTGAGAAATCAGTCTTTTGGAAGTTAAAGACATTGGCTTGAAGCAGGTCTTGACAGATGATCTTATTCCTAACATGTTTGTTATTGCTCCTTTCGGTTTCCTAATAAGTGTTAGAGTGATATTATTTATGTTCAATAATTTCTTGGTTTTTAAAAGACGTTGAACTTGAAAGCAACAAAAAGTTACGACAGAGAAGTAATATATTACTTGATATTCAAGAACCAACTATAGTTCTTGCAGGTCTTTTTCCAGTCCTTATAAGGGAGCCTCCGCGTCGCCGCACGTGACCCAAGACCGATAAATGGCGCAAAACGCTGATTGGTCCGTTATGGAGTGTCTAAAAGGAAAAAGATGCGCTATGGACGAACCTGAAAGAGGCCAAATGATAGGGAAGCTTAGAGTGAAAGGTGGAACAGGAGAAGTTGAAAGGATGAAATACACAAGATGACAAGAAGGCTCGAATTAAAGGCGGCTAGTTATTTCAATTTAGGAAGCATTTGCTCTAAGAGTCGATGGGTCGTACTTCATGCACATTATATTACGCATGAATAGCCGCCCAAGCTATATGAACTTATTGGTGGATTTTTGAAACCAATAAAAAGGATTTATGAGAAAGAATAATCTTCCTCTGGGGTATTCATAGCTATCAACGTACGGTTACCTTGTCTTAGTCGGACACTGGACATAACTCTTACAATGGCTGTTAGCTTCTCAATTGACAATGGTATTTAATATACCAGGCGGTTAAAGAAAGGGTAGGTATTTTTTTTCTACCTAGTTCAGTTTATATGGATGAGACAGGGATAGACGGGCATGTACGGAGTTTTTCGACTTGATCAGTGCAATCCACTGATTATCGTTTTATGTAGGTATTTTCTTGAGTTACAAAATTTTAGGGAAAGTATGGATACAACCAGAGAGCCGATGTGGTGTTTTTTTTTTGGTTTTTAGTACATGCAGTACGCTTCTTTTTCTATTTCCTGTATACTTCCTTTAAGCGTATTCGTCGTTATAGGTTCTATTTGCTTTCAACTGAACGCGCTTGCCTGAACGCCTAAAGCGGAAAGAAATACATGACTGAAAAACAGACATTCTGGTCGCAACTCAGCGAAAGGGAGGGTAGAAAAATATATTGTGTTATAATGTCAGCGTTAGCGCATTGCATATTGCACTAGCCATTGCCACGTAAAATGGCAAGACAAGATGAAACGGACTGCAAAAAATTGGATAGCAATTCGGCCTTTTTACCTTTATGCATAACATCTTATAGATCAAAAGATGAGGCTGAGAAGCTGGTAAGTTGTCTTCATCACGAAGGAAGTTACTTTTTATGTTTTAGCTATGGATTGTATACCGGAACGTCCAACGAATTGAAAGCGAAGGTTGAGTTCGCTTTAGATGGACCGTTCGTTGTTAACTACGCAACTGTACCGATGTTCATGTCAGCTTCCTTCTGTCACCTGCTAATGTTTAACGACGGTTCCATTAAGGGATTCAAATGCGAAAATAACAAATTTGAAATTATCTACGACTCTAATGTGGCTCCGAAACTGGATACTATTTCTTTATTAACTTCCAGCTGGTTAAATGCTTCTTTTGAGGGTGTTTTATACACTTGCAATAAAAACATATCATATGATAGTGATTTGCATACGTTATGTACGACAATTTACTCCTTTGACTTCAGAGAAGGAATAGTCGAAAGATTTTATGCCACCGATGGCGAAGAAATTATCTCCTTTGATTTTATTAGCAGGGAGGATTTGCTTGACGACGCCACATGCACAGGTAAATCACACGTTTATTTTCTTTGCCTACTTAAGAGTTGCTATAGTGAAAACCTGTTTTTAAAGGAATACAATCTTGCTGGAAAGCATGGAAGTAGGAAATTTGATTTAAACGAGTACCGCCAATACAATCTTTTGCCGATATGTGATAATGAATTTTGTTATATGAAGGTAGTTTGCGGCCATACCATTGCAGTGTTGACTACTAACTACACTCAAATAATAAATATAAAAGCAAGTGGGCTTACAAACGGGGCTTTTTTCAATAATAAAGGTCTCCCAAATGTAGAAAACTACCAATTTCTAAAAGATTCTTATGATGTGATATATGAAAGATCAGTCATTCTCTTGACAATTTCTGACGTGTATGCTAACAAATACACTGCCAAGATACACACTAGGTCGTTACATAGAGACCACGTCCTGAAAGAACTACAATGGACAAAAGAAAGAGTGTTCAAGCCTCCTAAACATGATCTATGCGATGTTATTTTGCAGCTCCCACGTGAAAAGTATATAGCGGTGACAAGAATAAATGGAGTAAATTTTATATCGAAAGATCATCGAGGTTCAAAATTAGAAAAGGTGAAAAGCGGTCCCGCTTATACAAACAAAGTTTACCTGGCATCACAAGTTATTGGAAACAAGGGGACAGATATTGATTCACTGCTTTTGGGTGGAAGTTTTAACTCAAGAAGAGGATTTTTAGAAAAGAAAATTTTGGTATATGACAAAACCCTGTTCAAGTTAGTGACTTCCTCCAAAGCGCTAGTAGAGAATGTAACTGATTTTTGGGTTACAGATTTAGCACTTAATGGTGGTGACGAATTTGCATATGAATCAGGTGGGTTGATTTATAAGAACGGAATATTTTTAATGGATGAGCCTTATGATTACGGTCTATTTGTTTCTAGGACGGGAAAAGTTTTGAAAGCCGGTATGGATGGTTCTACCGGAGAATTTAGGCAGGTCGATTTCTTGCAGTCGAACCACAACTCTTCCACCATGTTTTGTTATCCCGTACAGAACTCCAAGCTCAGGATTTCGATACTTGAGGCAAAATCTGGTTTTCTACGTAAAAAAGAAGAATTTTTTATCCATGGGCTCAGTTCTAAAGAGAGTATTGTGAGCTGTTTCTCAGATGGTACCGAGAAATACCTTTTTGTCATTTACTTGGACGGTGTGTTTTCGGTATGGAATGCCAATCAAAAGAAAGTGGCTACATCACATCCAGACTATTCTTTCATAGCCTATGATCAATTGATAAAAATATCTTGGCTAAGCAAAAAGCATAAACACGACTCGATTTATGTCATCGCATCATCATACACTGGCTGCGTAAGAGTCTACAAATCAGAATCAAATTTTTTGAGAGTGGATTTAGAGATTCATTCGTTATACGATCAGAAATTAGAACTGTTGGATACGATTCCTTCCTTACCTTTGGTTTTCCTTTACAACGATAAGGAAATAATTTTGTTAAATCTTCAAAACATGTCTTATGGTTGCATACAGTTAGGCTTAGTTCCAAGACGAATGAGAATTCGACCCGGTAAAGCACTGTTCTCTCTTTGTGTTTTAGATTATGATTCTCGAATAAGCATCTTTGAGTTTGGTAGCACGTTTTACCGTGAAGGTTTCACTAAGCAGATGACTTCATTAAAACCTCAATTAGAAAATCATATCTTTTACCTCCCTAGCATTCCCGTAGAGCTCTATACTGTTCCAAATAACCTCAATCAGGCCGTGGTGTGTTTGGTCGATAGCAATAGTAGGCAGTATAAGTTGATGCTATTCAATTATGCTTCAATGAAGGCAGTTTCCACATTCAGTTTCTCGGATGAAAAGTATTTACATGCCGTTGTGAAGCCACTGTGGCCAGAACAAAACTCAATCTACTTATCACAGAGACCCTTTTATGGTAATAAGTTTGTTGTATGCTTAGGAGTTGGTGAAAAACGTACAAAATTCTGGCTGTTTGGAATTAGAAACAATAACATTACCCAATTGTACGCGAATTATCTCGAAGATTGTATATTCTCGGTGTTCATATACTATGAGTGCAACTTGGTTTTATTTTCTGGTGATAGTGGCATAGCAGCATATAAAATAAACATGCTAAAAGAGGGCGCGGAAATTTTAGAGGCCTATTCCTTCCCAGCACTTTCATCGATTAACCATATAGGTCTTCCAGCTTATATGAGTGGTGATTATCTGGTTCAATTTGAGATCTTGAGAGATTTTTTGAGAACCCGCTTTCCAATTAGGACGTCCATAGTATATCCATCAGAGTACCCTGAATGTCCCTACTTGGGTTTTAAGCGGTTGGGAAGCATTACACAAGTGGCGACTAAAATAATTCCTAAGAAGCTAAGAGAACCTAAAAACGATTGTTTAGCGAGTGATAAGAACTACCTATTAGGTCGATTATCAGACCTTTCTTGTGCAACGTTGAAATATTCCAATAGATCTTATGTTGCCACCATTGGTATTGATAATACCTTGACAATATACGAAGATTCTAAATTATCAGTTGATAAGGGCGGGTTGGCTATGCCATACCTCAAAATTCGGTTACCTAATAAGATAATCTCACTGGCGGCCATCCCAGATGGATTTCAAAACCTTCAAATATGTCCAAATTTCAATAGTCAAAGGTTGGAAGGCGTCATACCTCTATTTTTACTTTGCGGTACTGAGGGCCAAATTTATATAATATCGGAATTCATTGGTGAGCTGTGGATGAGAACGTTGCATGATTACAAAAAGATCAAGCTCGAATGTAAAAGAGCTTTTCGAAGGTCTGAGAAAAGCATGCGAAATGTTACTAAACAATATTCCGTGAGTAAAGAGACTGGAATAAATGAAAGCGGCTTTGATGAGCTAGCTAGAAATTCAAAGAGAAGACATATAGATCATTCACCATACAAGACCATAGATTTTTTCGATCCTGTAAAACTAAAAAGGTGACAATAAATCTCCTACGAACGAATAGGTGCCATGAGATCTTGCACCTTTTTGTTATGCCTAAATTACTACAGCTCAATTGATAATACATGTTTGTGCATTTACAGATGCACTCGAGTAGGTTATTCAATGAAGATATGACATATATCATACCACTAACAAAACAGCACTATTAGCGTCTGCACTAGTGGAAAGCAAAAAACTTTTTTATAGTATATAGATGGTACAAAAACTATGTTGATAGATATAATCCAATCTACTTAAATTAATAAAGTTTCAATCTTGTCCTTGACAGCGTAGATTTGGGTCTTGATAGCAGAAGCATCGTTGGTGGTAATAGAAGCAGCAATAACTGGTCTAGAAACACCACAAGCTCTACCTAAAGCAACTCTAGATGGAACAAAGACATATGGAACATTCTTGTCTTCACATAGTAATGGTAAATGCAATAGGATTTCAATAGGTTCACAGTCAGCAGCCATAATGATGAATTCGGAGATACCACGGTTCAAAGTTTTGGTAGCTTCGTTGGCACCTTTCTTCAATTGTCTCAAGTTAGCAGCCTGTTGAACGACATCCAAGATTTGTTGGGTTAATGCAGCATCGGCTAATGGGAAAGCCTTTGGGTTTGGGGCAGACATTTTTAATATAGTTTTTATAGTATGAAATCTGGTTTATTCAAGTTCCTTGCAATAATCAGTATGGTCCTGGTATAGAAAGCTCGCTCGAATGATGATTTAAATTAAGATTTGAAAGTAGGACTTGAACACTAAGAGGAATAAGCACTATTAACCAGAATAATCAGTTTTAAAGTGAAAAATTTTCTAACTCATCTCATTCCAGCATTAGAAAAAAAAATTTTCTGAGAAAAAGAAAAATGAAAAGAAAAAGAAAATAGAAATGAAAAATTTTTCTATATGCTGAATTTATTACCCGGATAAAACCGATAAGAAAAAGAAACGATACAATTGTCTACTTTAACAATAGAAGTTGATAAGGTTGGGCCTCTTTTAAGAGTACAGGTATAGTGATCTCATCGTACCCATTGTGTAGCTTAAAACGCATAATGCTCTTTGTTGCTCCTTGATATTCAAATTTTCTATTTTATACACATTAAAAATTAAGATATACATATTTAGCGTGTAATACTCTTTTAAACAATAATAATGGTACTAATAAAAAGGAAGCTTGAAATGAGGTAGTTTGGATATGAAGTAAGAATAGGGGCTATAAACAATCTCTAAGATGAAAAATTTTGATAGTTTTCATAGTTTCTCACAAAAAGATTCTTTTGTATACTCTATTCCTGCTTTAGTGATTCAGAAGCTGCCTTAACAGACAACATCTTGAGTAGCCCTGGAGTTCAACAACAAAGCAACAATCAAACCGTATAGACCCAAAACTTCAGCAAAAATCAAAATCAAAATCATACCGACGAATAATCTTGGTTGTTGAGAGGAACCTCTAACACCTGCATCACCGACAATACCAATAGCGAAACCAGCAGCTAGACCACTCAAACCGACTGATAGACCGGCACCCAATTGGATGAAACCGGTGTACAAAGCTTGCTTTTGACCCAACGAATAACAAACCAAAACGGAAACAACTAAACCGTAAATGGCAATGATACCAGCCATAATAACAGGAACAATGTTCTTGAATAATAGGTCTGGTCTCAACACACAAGTGGCACAGATACCAACACCAGACTTAGCAGTACCGTAAGCAGCACCTAATGAGGTGAAGATAATTGCAGAGGCACAACCAATGGCACCAAAGAAAGGGGCGTAGACAGGACACAATTCAGTCATTATATGTATATGTTTCTTTTGTTATTCTAATTGATTAGTCTTTTTGAGAAAAGCAATAAACACGATCTTCTCTTTCTTTTAAAAAGATTTTTATAAACAAGTTTTTAATCAGAACGAGTGTATAATTGTACAAAACTATCAAGGGTCAGTCAATCACTTAACCACTTTTTCTGTTTTTTTTTTTTTTTTTAATGCGTTTCTTTTCCGGGTAATATCCCTTTATACGATTCAAATTTTTAGCAATGGAATAGGCCGTAGACGGCCGTAGACGGCCTATTTCATTGCTGATAAAGAATTCAGTTCCTCTATCTTTCCTAAGTTGAATATTGTGCAATAATAAATTCATTATTAAAGAAGATGTACAATTAATAATAAATAATTGCTGGGTGAATTTGTAAAAAAAGAAAACTGTAATATAGAATATATAAAATAAGTTGATAGAAATACCTAACTAAAACAAGTAACAATTATTAATAATAACGCAGAAGTTAAAGCTTATAGTCTATAGCTTAAATGATTGCGATCTGTGTTATTGTTGCGGGCAAAAAGAAATGAAAAATTAGCGCCGCTCGGTTTCGATCCGAGGACATCAGGGTTATGAGCCCTGCGCGCTTCCACTGCGCCACGGCGCTTAGCCAACTTGAAAGAACTGGATGTTAACTTTATTTATTAACACAATAACAAATTCTTCTATCTCTATCTCTCCATGTCGCTTATATTGAGGTCCGCCAACATATCACTTAATCTGTTACTTGTAGTGGCATGTTTATAATTACTATTTCTTAGCTCATTTCAGGTATTTTGCGGTTAATTATAAAAGTAACCGCATGTGTTCCACAGTTGTTGTCAGTTGATACTATTTTAGGTGGTTTATGCTGTTTCAACCACGACAACTTCATCCTCTCACTGGACATTTTTGAACACTAATTGAAGTTTCCAATACCACTCGTCTTTTAGGCAAAGGTATTTTTCAAATATAGTTATGAAGGCGTATATGATGGCATTTGGCTCATTTGGGCAGTACGACATTTGTTCATTTCCGGTAGAATCAATACCTACGTGTTAGTTTACCTTCCGATGGTGATTTCTCCCATGGATATTGCAGGAGTAACAGTCGGTTATGATTCACTAACTAACAGTTATATTTTGCTGGGATATTATTATATACGGCGTTAGAAGACATGAAATGATGAGAAGCAGTCATTAAATTTAGTGGAAGCCGAAATGTAAGGATTGATAACGCAGTAGGATAATGAACAATAAAACATAAAATGAGAGGAGAAGTGACGCTTTTAGAGCAGTAAATTATAACGTAGAGGACGAAGAAATGTGTGCATGGTTATGTAGATTGTTGATTCTCTTTTGCGAACTCCTGTGACCTAGTGGAGAATTTTAGCAACTCTGTAGGCCTAATAATGTTGTCTTCAATCAAAATGGGACTTGACAATTATTCCAATATCCATCTAACCTATATCGTTATCCTGTCATCATCTATGATATCGCTAGACGTTAGTAGTAAATTGCTTTCTTTACTGCGCATCGTCGAGATATTTGCACCATTCATGCATACATCTTTGTGTATAAAAGATGTTAATCAGAATTATCATACATGTACATAACGTAATACCTGAGTACTTACTGAAACTCGACAATTGGATGTTGGAAGGCATTGAGTTCTTGCGTTGTTAGCCGTTTGTTGTTCCTAAAGTGAGGTAAGTCCGTATGGTTGACGGTGGCATCGCCAAGTTTTGCCATATAACTAATCCCACTAGGAAAATAGTCGTATTTGTAATGAGTGAAGTAGAAACTATGCCCGTAGTTACGATAACAGTATGACACTGTCTTCGTCATAGCGGTAGTGTTAGCTTCCGTACGATTGCTAAATATGATAAAAGTTCCAACAGTATCTGTAGCCGCTATTTTGTTGCTTGGAAAACCAAGCACTTGTAAGTACTTTAACACATTACGAGCATCAGTTAGAGTGGTGTTATCACGTAATGAGGGCAAATTTGCACCATTATGAAGTAGTGTGCCCGCACTTGCGAGCTCGACGATCATGACAAGAAAAAATAGAAGGCTTGTTATTGTTATTTTCATTTTTTATTTGGATCTGATATAACTACGATGCAATTTGACAGTGAAGAAAAGTTATGCTTCATCCAATCCTAAGCGCGATAGTGGGAATGCACCTTTTAACATGGCCTTATTAAGTTGTCTAAAATCTATGCATTGGCGGTAACTACCAATCATATTTTTCATCATATAGATAATTGGTAGATGTTGGGTTGACCTGGCCCATATTACATAGATATGAAGAAGCAAGCTCGCAAAACAGACAATTAAGTATCTATATCACATGTATTCATTGTAAGGAAAAAAGTGAAAAAAAGATGAGGGTAGAGAAAATGAAAATAAGCCTCTTGTGACGGAATATTACTATTGAAAAATGCACACGTAGTTGGAATTAGCAGTGGAGGAAATTTACCTCCCAACACTACTTGTTTTGGAATTTCATTCTTATCAAAGGCATTCACGTTGTAGAAGAGTCAAAGTTCTATGTGAAGTCGTTCATATCAGCTTCCTTTTTTTGATGCGCTATCATCCATTATTCTTGGCCACCAACTCTCATTAAATACTGCAAAAGTCCAAACCTAATTTATTGTTACGGTTTTTTTTCCTCCGACATGGCGATGGCTGCCTTTTAGCTAATTTAACATTGTAACAGCTAAGTTCATGAGCCTTTTAGCCTTTTCTTGCATCAAAGGCGGAAATATGTGAATTCTATTTCCGCCATTGTCCGATGACTGAAATATTTCAAAAATAAGCAAGAGATGTAATCATGACTGCTTTACTATCGACCGAAAATTTATTAGTTTGCGTAGATTTAAAAGTTGAAAAGAATTTGAGTTCACTGACTACTAAATCTCCCTGAGTTTGGTCTGCAGTAGCTATCGAAAAATTACGAAAAAATGCCTCGTCTCTTGGCCACGCAGTCTCATGTTGTACATGGATATGTGGGAAATAAGGCTGCAACGTTTCCCTTACAGTGTCTAGGCTGGGATGTGGATTGTTGTAACAGTGTTCAGTTTTCCAACCATACCGGATATGGTTTAGATAAAGTGTTTGGGACTATAACGAGGGAAACAGATTTGAAGGAACTCTTATCAGGTCTTTTTGATAATTTTTCCCAAGACTACCAAGCCTTACTTTCAGGCTACTTGCCCAATAAGAATTCCGTTCGATGTATGGGAACATACTACGCTAAATTTAAAGAGGCGAATCCAGAAATGATATGGCTTATGGATCCTGTTATGGGTGACGAAGGACAATTATATGTTAGTGAGGATGTTATACCAGAATATAGAAAGCTGGCTTTGTCTCCAAAACAGCTAGTCGATATAATAACTCCGAATCAATTTGAGCTGGAGATACTTTATGGGGGGGAAATCAAGACTAAAGAACATTTGAAGAAGGCCTTAAAGAAATTACACCAAACTATCCCAGTGATCATTGTCACATCCTGTGACTGTAAGATGTTTGATGACAAAGATTTTATTTATTGCGTAGCTTCAATGGAGGGTAAAACCCCCATTGTTTACAGAGTGCCGTTTATTGATTCGTATTTCACTGGGGTTGGTGATTTGTTTTCTGCTTTGTTATTGGATCGAGTGTATAAGATCTTATCGAACCCTACAACAACATTAAAATTTGAAGACCAAGTCAATAATGTTCTTAATGTTATTCAGAAGGTTTTGAAAATTACTAGGAGCTATGCTTCAGGAAAAATGAAAGCAAAAATGGGTTCCGCCTTGGAAATGAAAGAAATGGAATTGCGTCTTATTGAATCAAGAGATATATATGAAACAATCAACATTCATCAAACAGATTATATTTACGCAAGGTTGTGATGAAACTTTATAGAGTCATATTTTCACCAAAGAAAATTAATGTTGACATTTGTAAAATAGTGAATAGTTTTTTATGTTCAAATGCATACATCCCTTGCGGGTAGTTTCTTTTGGTTTAACCTGACTTCCACCTTTGGCTATTCTTTTTATACCGCCAAAAGACTATAAAAATGATACATATCGTTGAAAGGATATATGGTTTACGCTTACTATTTCGTTTGATGTAAGCAATATTTCTGAAATTTTAAACGAAAATATTATCTTTTTTATTATCTTGTGTTATTTATTTTCTCTCCCGTTCTTAGTTTCAGGATTGTCACTGTTCTTGTATAACTGTTCAAAAAGTTTCATCGATGAAGTTCGCAAATTGTCAATTTTTGTTCCAACATCGTCATCATTAACCTCATCTCCAGCTTGAATCCGAGAAACCAATTCCCTTAAGGATGAAATTTGATCTTTTAGTCTTTGAGAATCAGTTTTATCTAGCTTACCTTCGAATTCCTTAATGGAATTTTCTGTGTCATTAGCTAGCTGGTCAGCTTTGTTAGCGGTTTCGATGGCATTCCTTCTGGCTCTATCCTGATTTTTATATCTTTCCGCTTCATTAACCATTCGATCAATCTCCGTATCAGATAGCCCAGACGCTCCGGCAACAGTGATGGAAGAGTCTTTGTGGCTGGCGAGATCTTTTGCTGAAACGTTGATGATGCCGTTCGCATCGATATCAAAAGTGACTTCAATTTGTGGGATACCTTTTGGAGCTGGAGGAATGCCCGCAAGAGTAAAATTACCTATTAATTTGTTATCCTTGACTAACTCCCTCTCACCTTGGAAAACTTTAACTTCCACCGGTGTTTGACCTGATGCCGCAGTTGAAAAAATTTGAGATTTCTTATTGGGAATTGTAGAATTTCTTGGGATTAATTTTGTAAAAACTCCTCCTAAAGTTTCAATACCCAATGATAGGGGAGTGACATCTAGCAACAAAACATCGGTAACTTCACCAGACAAGACCGCAGCCTGTATAGCGGCCCCTAAAGCGACTGCTTCATCAGGGTTAACAGCTTTTGATGCATCCTTACCGAATAATTTCTTTACAGTATCTGCAACCTTGGGCATCCTTGACATACCACCAACTAATAAAACATCCGATATATCTGAGGCGGTAATTCTTGCGTCTTTCAGTGCTTTTTTGACAGGATCAACCGTTCTATCAATCAATGGGGCGGTTATATTCTCAAGCTGAACCCTAGAAAAGGGCATACGAATATGCTTTGGGCCTGCAGCATCAGCAGTTATGAAAGGCAAGTTTATTTCTGTAGAGAGTGTAGAAGACAGTTCGATTTTAGCCTTTTCAGCGGCTTCTCTTATTCTTTGGACAGCCATACGGTCATTACTCAAATCGATACCGGTTTCTTTCTTGAAATGAGAAATAATTTCTTGCAACAAATAAATGTCAAAATCTTCGCCACCCAAATGGGTGTCACCATTGGTAGATTTAACCTCAAAGATACCGTTATCGATGTCCAGGATTGAAATATCGAAAGTACCACCGCCCAAGTCGAAAACAGCAATGACTTTTGGCTCTGATTTATCTAGACCGTAAGCTAGGGCAGCAGCTGTTGGTTCGTTGACAACACGTAATACATTAAGCCCAATAATTTGTCCTGCGTCTTTAGTAGCTTGTCTTTGGGCATCATTGAAGTAAGCAGGAACGGTGACAACAGCATTTTTGACGCTCTTCGCTAAGTAAGCCTCCGCTGTTTCCTTCATTTTATTTAAGATAAAACCTCCTATTTGGGCGGGGGAGTACGTTCTGTTTCTAGCCTCTACCCAGGCATCTCCATTAGAATGCTTGACGATTTTGAAAGGAACCTGATTAATATCTCTTTGGACTTCAGCGTCCTCGAAACGGCGGCCGATTAAACGCTTAGTAGCAAACAAAGTGTTTTCTGAGTTTATGACGGATTGTCGTTTGGCTGGCTCACCAACTAAACGTTCTCCGTCTTTAGTGAAAGCCACTACAGACGGAGTAGTTCTTGAGCCTTCTGCATTTTCGATAATTCTCGGAACTTTACCTTCCATAATAGCTACCGCAGAATTGGTAGTACCTAAATCAATACCGATAACTGCATCTGGAATTTTGGTTGACTGGAAACGGGTCAGAATACGAAGTATATTATGTGCTTTAAAGGCTTTCCATGATGGTAACATGTTACTTGAATTTAAGTTCTTAATTATGACCAGTGAAATAGTTACAAATGCTTCTTCGGTAAAAAAATCAATAGGGTATCAATTAATCGCCATGATTTTGAAGTTTGCTAATCTTTAGTTAAATAATCATTTTTGAGATTTGTTCTTTTTTTGATGTTCTACGTCTGACCCTTTAAAGGGTGCTGCAATTTGACTTAGCATCTCCCCTGCAAAAATCAAAGTAAAAATTTAAGACCCGATTAAACTATTCCTGTGCTAAACCACTCAGTTGGAAAATAAATTGTGTAACTAGTCCAAGTCAAGATCTTTGATCCAGACCGTGTTCAAAGAATCTCGTGGTTGTTCTGTTTTCTTAATTTTTGTTAACCACCTGTAGCTTTACTAGAGTGCATTTAAGCGGGACTTGTTGACTGGTATTTCATATCATAATAAGGCACGGTTAAATTGGCCTAGTAATGAATTTACTATAGCAGTATGTTTAATTATATTGCTTTCCCAATTTATATGTTTACTTTTTTTAGGCGCAGAGACCTGCTTAGGCGATATGTATCGTAAAAACATAACCGTAACGCTAGCAACAAAATATAAACTTGAAGCTATTATAATTTTCGTATACTTAGAAGCTGTTTTACAAATAATACAGCACTTTCATAAACTTAACAATACACCCATTAAAAAAGATCTATATGAATGGGTAATATAAGTATATAAATACAAAAAGGGGTACTACATAAAAGATTTATCATTTAGAGGCAATCTTGACCTGTTGCACAGAAATGTCTGATGGTTTGTCGTCCATGAAGAAAAACTTGAAAAAATGCTCGACACCCCAACTACCAAAGAAATCGAGCAATAATGTTAGGGTCAACTTAATCTTAAAGTCATCAGTCATTGGCACAAACTTCATGGCTTCGTTTAGCTCAGGTAAAAATTCAGTAGCACTTGCAAGTGCCAAACCTGTCACACCCAATAAACCATAATACATACCTTTGTTACTCCTAATGTTTTCTCTGAATGGCTCACCTTGATAATTGACAGCAAATGTAGAGACTTGTTGTACCAACTGAATGATGAAAATACCCGTATTCAATAATGATGGAGCAAATTCCTTTTCAAGATCAACTTGTGGCTCTCTGGGTTCCAATTTATAAATCTCTGTAGTGATGTAAACTAAAGTGGCAATATGAACGGCAAATTGAGACAAAATAGATCCCATAATGTAAACATTGAAAATTCCGGACTGTGGCCTTTGCTTGGATAGTTTTTCTAAAGGTTTACCACGGGAAATACTCAAGAAACAAACCGATAGTAACAAACCGGAGACAGTGGCTTGACCATCACCAAATTTGACACCAGCCATGTAAATGATGGACAAAGAGTAGGCACTGATTAAACAATTCAAGGCCAAGATTTTGTACATTTGAATTGTGTTAACTAAAGCACAACGGCCTTGACGTATAATGTTAGTAACAGCAGAAACATTGGCCAGTTTCGAGGTAAAAGGGGCAGCGCAAGATGCATCTCCTAACTTTAGAGCTGGTGCTTCATCACCTTGGGCATCACCAGCAGAGTTCAACAACAAAGAAGCTAAGTCAGCAGGTTTTTTTTCCGATAGTCCATTTGGTTTGATGACTTCAACAGGTTTGGAATTTGCTTCTTCAACTGCTTTTCTGATTTCTGGCGTAATGACGGTACCTTTGCTTTCTAAAGCTTTCAGATAATGAGGATTTTTTGGACCAGGTGGGAATAAGTGTGCAATCGGTTCAGGAACAGGTGGCTGTGGTTGATTCCATCTAGCCATAAATTCAGTTTGCTTTATATACATCATTTTCATACCTTCCAATCTGCGTTGTTCACCCAATTTTTTCAAACCTTCTTCGGTACCATTCAACAATGCAATACCAACATGAGCTTGTTTCAAAGCACCAACATCATTAGTACCATCACCGCACATTAAAGTTTGATATCCCATATCCTTTAGTGTATTCAGCAAGAACTCCTTTTGGGATGGTGAAACACGTGCGTAAACCCAGGTGTGACGTAATAGATCCCTTAATTGAGAATGCCCTTCCAAGGCATTCAAAGCATATCCAGTAACAGCAATATCATATCTATCAAATAATTTAGAATGATCAAAAGTGTCTTTTGATGGATCAAATGGGATGGAAACTGTCTCTTCAACATCACGGAACAGCAACTGATTGTCGTCAGATTTACCTGCTCTGTCTAAGATTAAAGTTTCGCCAAAAACTATGCCAACTTCTTTAGCCACATGAACAGCAGTTAATGGATTATCACCAGTAATCATAATAGAACGATGGGAGGATTCATTTAACATTTTAATGGTTTCAATAGCGTCATCCTTCAGAGGACAATGGAAAATCAAAAACCCATTAAAGGTTAATTCAGATTCAACATCATCACGGTTTAGATCATCAATTTTAGACTGAGACATTTTTGGCAACGACTTAGAAGCCAAAGCCAAAACTCTTGAACCAGAGCGTGTAAAGGATTTATAGATTTCGTCATAATTCTTGGGAATGTCAGAAAGCCTTTCACGAATCGTTTCAGGTGCACCTTTGACAGCAGCAAACAAGGCATCGTTGTGAGAAGCAATAGAAGCAGACCTTTTTAAAGCAGAAGAAAATTGAAATCTACGGATAATATCCAATTTTCCGGTGCCCTCTCTATAGTTACTGTTTTTTCTTTCGACAGCCCAACCAACAGCCTTTAAGGTCGCCTTTTCCATTGGGTCACCAACAATATCACCATCTTCCAATTTAACTAAAGCGTGAGCAGCACCAATGACAAGAATTGTACTTTCTGGTGCTTCGGCAGCGCTGTACAAGTGACGAATGTTTTCGGAGTCCGCAGAGATACCAGCTAGACCTTCAAATACAAGATCTTCGCCGGTCAAAGTACCAGTTTTATCAAAACAACAAACATCAATTCTACCAGCAAATGGAATTCTAAATGGTTCAGTACAATAGACATAGAACTTGGCAAGGGCAGCCAGAGAACTGTTGACAGCCATGGTCAATTCCATTGGTAACTCAGGAGGAACAACAGATGTAATAATTAATATACAGTCCAAGATCAATTTGGATTGAATTCTACCCATTTTTGTACCCTCAACCCAAACGTACCAGGATGCAATAACAGCGAAAATCAACAAGAAAAGAATGAACATCAACGCTTCCTTATTATCGACGGAAACACGTTCAGCGGAGTAAATCATAACTCGAACTAAAGAACCCTGAGATGTTTCAAAGCCAGTTTTGGTGACGATGGCTAAGGCACCTCCATCAGGTGGAGGAGGGATATCCGATTTATGTTCAGGAGGTGTTACTTGTAATGCCTTTGTACCACCATGTAACACAGCAATCTTGTCAACACCGTCCAGTTGTAAATTATCTTCACTAGGACGTAATTTAATGGATTCCTTTAACAAGGGAGTAGATTCACCTGAAAGCATTGCTTCATTAACAATAGCGGAGCCATCGAGCAAGATCAAATCGCAAGGAATTGCGCTCTCCTCGGCGGTTCTTGTTATAGACACTAAATCCATAGGTAACAATTCATTGGTTTGCAATGCTACCCATTTTTTGTTTCTAAACACGTTAATGGTATAAGGTTTGATACCCATAGTTCTAAATTCCTTCAAGGCAGTTAATCTTTGAAATACTGCAGCTGCCTCCATGGAGATAATCATGAATAAGTTAAACAAAGAATAATACCAGAACTCATCCAATAGCCATAAGGCAACACAGAAAACTTGGAAAACAAACAATGGCGCAACAGCGTGCTCTTTGAATAACTCCATAAATGTTGGAATAGGAATATCAAAACTATTCTCACCATATAGTCTCTTCAAATGAGTTAGGTCACCGGAATGGCCCTTACATTTTTGGAAATCACCGATCTTTGAAGATTCATCAACAAGGAACTTTGGTGAAGAAAATACCTGCTCATTTTCATGCCACAAGAATCTTTTCTTTTGAAATTGGAAAAAAGTCTGCAAAGAGCCCGCTTCAGTTACTCTCTGAATTTCAACGATACCATCAGAACCATTATTTGGAGTGGTGTAGATGAGAATGTGAGTAGCTTCATTGACATTTTTAGTAGTACTGTAGTTGAATTTCGCCTTGATCTTGACATTCCAAGCAGGCATTAACATGACTAGGATGTTCAAGGATACCAATGTCCCCAAGTAGACAAAAGTCCACTCAGGTCCTTTGATGTAACGATCATATTGCTGGAAATATAGTTGGGCAAAGGTAGCGTATAACGGGAAAAACGGTAATACGTACGGCTTTGCTATTAATGACTTTGGTACCAGCAATGTCGAGTCCCTAACAATAGGACTGCTCACAAATGATTTCTTTGTCATTTACCGATTCCTATGTTTCTGTAGGTCTGATATGTCAACTATGTCTAGAGCTAAAAGCTTGCTAAAGCTTCATGTTATATGGTGGAAGAGACATTGCCACTTGGCTTTATTCAGAACACGCGAAGAGGAAGAGAAACGCGTAACGTATGGCGTGACAAGAAGCCACGAATGAGCAAGTAAGATAAGCCAAAGTATCACACATATTCATTAACAGAAGATATAGTGCCCCATAACTGCTTACAACACATTCAAACAAAAGAAGGAAATAAGCGTTTTAATACATAATTCTTTAATACACGAATAACAATTAATGAACTAAATAATCTGGAAATGAACTGAAAATTATGAATGACAAAAAGAAAAAAAGCCAAGAATGGAAGTCTTTTAGTAAACATTCCTGTGACATCAGACTCTCCAAACTTTATCGTCAGCAACCATTAAGTTATTTCTGTCCGACATGATCTTCAAACCTGCTAAATATTCTTGAGCGGAGAATTTTTCCTCCTCCGGTAGTTCTTCGTTGATTCTTTCGAACAAAGAGGCCACAGGATAGGATTCTTCTTCAAATATTTCTGTTTGCATCAGACGCGCAATAATACCTGAGATTAAAGACAACCTACCAGTAGAAATGGTACCAGGCTCCACATTGTCAAAAGAAATAACTGACTGTTGTTGCTCATCATCCTGACCTGCAGAAGATACGTTAGGTAATCTTGGAGTACCGACCTCGGTAAGAGGTCCCGACGAACCTTCCTCAGGTGCGTGAAGATGTTCTCTACGTCTTGGAGACACTCTCAACCCCAGTTGAAGCCTTCTTTGTAATTCAGCTTCCTCATCCGCAGGAAGCGGTGACATTATATCGTTATCGTCTTCACCAGCGTTCTGTTCGTCATCTTGAAAACGTAATATTCTGCGTGCTGACGATGGCGTGGCATTAACGGAAGATGCCGTTGACCTTCTTGGAGTAGATTTGATTGGGGATCCAGAGTTGCTTGCTGGTTGTCTGACTCTTTGTCTTTTTTTCGGTGATTTCTGTGGAGACCTCTTCGACAAAGCTTCTTCGTATTCACTTTCCTCTTCATCGATATCATTGCCGATATCCTCACCCAATAGTGCAAACCTTAGTAGATTGGCAGCCACTTTAGCATCCACCTTGTTGACTGTTTTGGATAACCTGACTTTGGCGTGAGCTGTGGCTAATCTGATCAAAGTCTCCAAAGTTCTTGCAGTAATGGGCGATTTTTTGGTATTATCATCGTTTCTTAAATCAGTATAATTTTTCACAATAACATTGATGGCTTCTTGTGTTAACTGTGGAATAACCCTTTCCTTGGCATATTGAACGTACTTTCTTAAGAATGGGATGGTGACTAGCTTTGGAATTTCTGTACCGTTATAGTTACCTTTGTTTTTTGCTAACTTAGCACCTGCTTGTAATAAGGGGTTGAACTTTTCGAAGACATGGTCTTCATCATCTTCTCCTTCATTTTCTACACCAGCCCCGGAGTTGGAATGCTCTTCAGGATTTATATCTGCATCCTCCCCAACGGCTAATGATAAATTCAAACGCTCTCTCACAGGTTCACCCTCTAAATAACCTGGAGGCAAATATCTGTGTGTTCTTAAGACATGCTCACTAATGGATCTATCTCTGATTTCATTGATATCGTCTGTCACAACAAATAGTAAATCAAAACGAGACAACAGCGAGTCCGGTAGGGCAATGTTTTGGTGTGGATCTCTATTGACATCGTACTGCCCAAAAACGGGATTTGCGGCAGCAATAACACTACAACGAGCATTTAATGTTGTGTGAATACCTGCTTTGGCAATCGTCACCGTTTGTTGTTCCATTACTTCATGAATGGCGACTCTATCCACATCTGTCATCTTATCAAATTCATCAATACATACAACCCCGCGGTCAGCAAGAACCATGGCACCAGCCTCTAGTCTTCTTTCACCTGTTTCCCTATCAGTAGTGACCGCTGCGGTCAAACCGACACCGGAAGAACCTCTACCAGTAGTAGCAATTGCCAGTGATGCTGTATTCAACACAAACCTTAGCAATTGGGACTTGGCAGTGGATGGATCACCCACCATTAGGATATTGATGTCACCTCTTAAATGCGAGCCATTTTCTAAATTTTTCTCCACACCTCCCATGAGCATCAATAAAATGGCTTTCTTTATATGGTCATGTCCATAAATAGAAGGCGCTAAAGATTGAGACAAGATATCGAAAATGTCCTTTTTTTTGGATAGTTTATTGATATTTCTTATATCGAAATCTGTCAACATTTGTCTCGCAGCGACACCCGTGGATCTGGCGTGGAGAGGATACACCGTATTACCTAGGATCAGAGTTTTGAACCCGATCAATGTATTAGAGTTGGACTGGTTCATGCCACCAGCACCAAGCGACTTGAATACCCCGACAACGTTAACTCTGTCACCTGGCTTGGTCTTGTCCACAAGGTCGTCATCGAGAATGACGTCAATGGACCTGGGAAGTTGGCCAGCGGGGGCCATTTCGGGCATTTCTTGCACAGTGATACGCTGATGGTCTATGAACGTACTATACCCATATTCGGTGGTTAGTTTGTTACCTTCAGTGTCCTCCGTTGGATAGATGGCAGGCGTTGGGATGCGGGTGGTGAGAGTTGTAGTAGCATCTGTATAATCTCTGTAATGGAATCTACCAGTCTTTGCCGCGTAGTGGACAGATCTGATAAGCTTTGGCCTGACCAACGAAGTCTTAGTTACGATACCCTCAACAGAGACCAGTTTGTTTAAATGTTGTGCCGTTAGAGTACGAGGAGACAATGCGTGTGCACCAAATGAGCCTTTGAACGAAAGCTTCCAAGGATGGCGAGACGATACTGCAGAGGCATTGGGATGTGGAACATCGTCCATGGAATCTGCTAGGTCAGTAAGCGCCTTTTCGGCAGGCGGGATGAAGTATGCTGGTTCGACTAAAATGCCCGACCAGAACGACCTGTCGAATTCTCTCAAGTCATCAAGCGAGATGATAATCCTGTGAGGGAGTATATTCAATGAGGTGGACGATGCTGCTTTCTTTTCCTTTTCAAGATCATCACCGTCGTCATCACCTAGCAAATCTCGTTCGTCTGCGTCATCTTGATCATCGTTGTAGTTGGCCGCGTTATTGCTGTTGTAAACTTGTATGGACCTTACAGAGTCTCTGTATGAGGTGAAAGTATCTAAAAACTCTTGAAATCTGCGCACTCTGTCACCAAACACAGCGTCTGGAGCGAAAAAAGTAGTAGCGTCTCCATCAAATCCCGTTGAGCCTTCCATAATTGACGTTTGTATCTTTTTGGTGCGCTTATAGTGGAGTTCAATACGAGCAGTAGGATGAAAATGCTTCAAGGAAAAGAGTGTAGGCCTTTTCAACTTGAAAGAAGATTAAGAACCTATCTTTCGAGTTTTGACCAAATTTTTCTTTTTTTTCCTAAAACACGAGCTTTTACCCATTTAGGAAAAGTAATTGTTTCTTCTACCGCCTCGATCTGACGAACAAGGGAAATTGAAAAAAAAGAGAAAAATAACGACAACTGCAGGACTCGAACCTGCGCGGGCAAAGCCCAAAAGATTTCTAATCTTTCGCCTTAACCACTCGGCCAAGTTGCCATAACTCATTGAAAATTCTGTTTCCCACATAGGTCAAAACTAATATTTCCCTTGGCCTGCTCTTCAACCTCCCCCGTTCTGAGAGTTCCCTTTTTTTTTTTTTTTTTTGAGGGGGAAGCGCCGGATTTGCCACCGACCGGCTGCTTGCAGCCGGTAGATATGCGCACATGAAAATCATCCTCCCCAATGAATTACACTGCATAAGGAAAAAAAAAAGTGTGAAATACGAATAAAAACAAAGTATATTATTGCTATATAGATGATAAATAACAAAATAAATAGAAAATAAAAAAAAGGATTTATTTGTGTATGCTTTAGGAGAACGAAAAAAAAATTGCAAAGAAAAAAACCCGGTTCAGCGAAGAGTACATGATGTGATGGAAGGGGCGTCGGAGTTTTTTTTTCTTTTTTCATTTATATCCCATGCCATGATGTTAACCGGTTTAATCGGTTCTAGCAGCTTCCTTGAAGGAGATGGCGGCTTCTTCACCCATAGCGGAGATGATGGTAACCATCAAGTCCTTACCTTCATCAAAAGCAGTTTGCAAACTGTCACCCAATTCACCTTCTGGAGCCTTGACATCATCCTTAGTGTCACCGTCCATGTTCATCAAAGACAAGAAACCGTCATCAATGTCCAACAATTGGTATTCGTTTCTCTTGACAACTGGAACTTCCATGTTGTGAGTAGATGGAGACAAATCTTCCAACTTCTTACCAGTGAAGATATCAATGGCAACCAAATGGACTTTAGCGTGACCGTGCTTACCAGTCTTAGAAGTGGACATGTCGACAATCTTACATGGTCTACCCTTGATGACAACGAAACCGTTCTTTCTCAAGGCAGAACATTGCATTGGGTAGGTGGCGGAGGAACCAGCGTCAGCAGTTTCAAAGGTGTGTTCTTCGTCAGACATTGTATATATGAGTTGGTATTTGTGTGTGTTTGGGAGTCTATGAGTAATTGGCTACAGAAATAGAATCGTTAGAAAGAAGGAAAGGAAGCAATTGATAAAAGGAGAGGAATTTAGGAAATGAGGGATTCCAATGTCAAGATATGGCAAAAACCTTGTGCATTATATAATCGTGGAACACGACGATCAACGCGGCCAAAAGCCGATCGACGACGACGACGAAAAAAATTTTTATTACCACTGTTCCTTCACCTTCGAAACTTTTTTTCGGGCGACGGCGTTTCTTTTAGCTCCTGCGGTATGTGCGGTGCGGGAGGTCCCTTGTCGCCTCACACGGACCCGATATAACGCTACGGAATACATCGAGGGGTATGGGTGGATGATATCACTGCAGCAAGGTCTGGGTGTTGCAGAATTTTACCGGCCTTGGCCCCTCAGCGTCCAGCTACAGCGTTATACTACTCCAAGTCGCCGTTCCCGTTTTGCTGTTCTCACCCCTCAGAGAAAATGCCACCAGAACGAAGCCAATGGTCAGGACTTATCGTTACTTATACTGTTGAGCCGGATATATCCGCAGTGCTCTAATACCAGCCAAACGAGAAGGGTAGCGGCAAGAAAGGGTAAACTTTCATGATGAAGTTAGCTAGTTCCTTTTACGATTGCTACTATTTCGTTCAACTTGGCCTGCGCTGTTGATGAAAATAGCAGTGACTGCAGAGAATAGAAATGAACCGGGCTCATCTGGTCTAGTTGCCTTCTTTTCTTTATTTTTTTTTCATTTTCCTTTTCTTTTCTTTTCTTGTCTCACTATGTTGGTTTAATCAATTCGTAATCCCTTTACCAACGCATTGTGCTCAATTTTCCTCTTGTGTGGGGTTGCCCGCCTTGTCTCATCGTGAAAAAATTGCGTAAGATGAAATCATGAAAACATGAAATAAAAAAAATAAATAAAAATAACTACACGATTCAAAAACGCCAAGATCTGTTAGTAGAGACAGCAAGCATTGCAAAACCATTCATCACTCAGTTGCTAGGCGAGTGTTGGTGCGATTTACCCTCATCATCTTTTTTTCGCTCCATTAAACAGTTCCTTGTGGCTTTCATGCAAAGTGCACGTCCATAATGAAGTATAATAACAGAAAACTCTCGTTCAACCCTACCACAGTAAGTATCGCTGGAACGTTGCTTACGGTGTTCTTTCTCACAAGACTCGTGCTTTCGTTCTTCTCGATATCGCTATTCCAGCTGGTAACTTTCCAAGGAATCTTCAAGCCCTATGTTCCAGATTTTAAAAATACTCCCAGCGTAGAGTTCTACGACCTACGAAATTACCAAGGCAACAAAGATGGTTGGCAACAGGGTGACCGCATCTTGTTTTGCGTGCCACTGAGAGATGCTTCTGAGCATCTTCCCATGTTTTTTAACCATCTGAATACCATGACATATCCGCACAACCTGATTGATCTGTCGTTTTTGGTGAGTGACTCTTCGGATAACACCATGGGCGTGTTACTATCCAATCTACAGATGGCGCAATCGCAACAAGACAAGTCCAAAAGGTTTGGTAACATCGAAATCTATGAGAAGGACTTCGGCCAAATCATTGGTCAGTCCTTTTCTGATCGTCACGGGTTTGGCGCCCAGGGCCCCAGAAGAAAGCTGATGGCCAGGGCTCGTAATTGGCTTGGGTCCGTGGCCCTGAAACCATACCACTCCTGGGTTTACTGGAGAGACGTGGATGTCGAAACCATCCCCACTACCATCATGGAGGATCTAATGCATCACGACAAGGACGTCATTGTCCCCAACGTCTGGAGACCTTTACCAGACTGGCTGGGAAACATTCAACCCTACGATTTAAATTCATGGAAGGAATCAGAAGGGGGTCTTCAATTGGCGGATTCCCTAGACGAAGATGCTGTCATTGTGGAAGGGTACCCAGAGTACGCCACTTGGAGACCTCACCTGGCATACATGAGAGATCCAAACGGTAATCCAGAAGACGAAATGGAATTGGACGGTATTGGAGGGGTCTCGATTCTCGCGAAAGCTAAAGTGTTCAGAACAGGCTCACACTTTCCTGCATTCTCCTTTGAAAAGCACGCAGAGACAGAAGCATTCGGTAGACTCTCCCGCAGGATGAATTACAATGTCATCGGCTTGCCCCATTATGTCATCTGGCACATCTACGAACCTTCCAGTGACGACTTAAAGCACATGGCTTGGATGGCTGAAGAGGAGAAGCGGAAACTAGAAGAAGAGAGAATTCGCGAATTTTACAACAAGATCTGGGAGATTGGATTTGAAGATGTCAGAGACCAATGGAACGAAGAAAGAGATTCAATATTAAAAAACATTGACTCCACTTTGAACAATAAAGTCACTGTAGACTGGTCTGAAGAGGGAGATGGCTCGGAGCTGGTGGACTCAAAGGGTGACTTTGTCTCACCAAACAACCAACAACAACAACAGCAACAACAACAACAACAGCAGCAGCAGCAACAACAACAGCAACAACAGCTCGACGGCAACCTGCAGGGGAAACCTCTTGATGACAACGACAAGAACAAGAAAAAACATCCTAAAGAAGTTCCATTAGACTTCGACCCTGATAGAAACTAGGCTCGGTTTTTGAGTGACCTACATATGAAGTACGAATTCATATAGTTGTACATATATACCGATAATAATATCAAACCTCCATTCTTTGGTCTTTAACTTTTCTTTGAGTGAATTACAGTACTATTGATATATCAATCACTATACACGGCTCGGTGGCGAAATTGAAATTTTTTTCTTTTCTTCTCTTTCATTATGGCTAGGCAAGAAATAGCGACAGCAAAACTTAAGAAAAAATGATAGAACAAGGTCCCATCCAGTATTGACTAGCAGCTAAAGCTAGAAGGTACACTTAGGTTTTTCTCCCTGTTTTTAAGTTTGAACCATTGATAAGGCCGTTCGCAGACAAGCTTGCTACCATCCAATTTTCCTTCCTCTAAAGACTTAATAAAGGCATCTAACTCCACCTTTTAATCACAGATCACACAAAGACAACATACAATAGAAAAATGGTTAGCTTAACCTTTAAAAATTTCAAGAAGGAAAAAGTTCCTTTAGATCTGGAACCTTCAAACACAATTTTAGAGACCAAGACCAAGCTTGCTCAATCCATTTCTTGTGAAGAATCTCAAATAAAACTGATCTACTCGGGTAAAGTGCTACAAGATTCCAAAACCGTATCGGAATGCGGGCTAAAAGATGGGGACCAAGTTGTCTTCATGGTTTCTCAAAAAAAGTCCACGAAGACCAAAGTAACAGAACCTCCAATTGCTCCTGAGAGCGCCACTACCCCCGGAAGAGAAAATTCTACAGAAGCATCCCCCAGTACGGATGCTTCTGCAGCTCCTGCTGCCACTGCTCCCGAAGGCTCACAACCGCAAGAAGAACAAACCGCCACTACAGAACGTACTGAATCTGCCTCTACACCGGGATTCGTGGTGGGAACCGAGAGGAACGAGACCATCGAGAGAATCATGGAAATGGGCTACCAAAGAGAGGAAGTCGAACGAGCCTTGAGAGCAGCCTTTAATAATCCAGATAGAGCGGTGGAATATCTACTGATGGGTATTCCAGAAAATCTGCGTCAACCGGAACCACAGCAACAAACAGCCGCCGCAGCGGAACAACCATCGACAGCCGCCACCACTGCGGAACAACCGGCTGAAGACGACTTATTTGCACAAGCTGCCCAAGGCGGTAATGCTTCATCCGGTGCGCTTGGCACAACTGGAGGAGCTACAGATGCTGCGCAAGGTGGACCTCCAGGTTCCATTGGCCTCACTGTAGAAGATTTACTATCGTTGAGACAGGTCGTTTCAGGTAACCCAGAAGCTTTAGCCCCATTGTTGGAAAACATAAGTGCTAGATATCCTCAATTACGTGAACATATCATGGCAAACCCAGAAGTGTTTGTGTCCATGTTGCTAGAAGCCGTGGGTGACAATATGCAAGATGTTATGGAAGGTGCGGATGATATGGTGGAAGGAGAGGATATAGAAGTTACAGGAGAGGCTGCTGCAGCAGGACTGGGACAAGGTGAAGGTGAAGGTTCTTTCCAAGTTGACTATACCCCCGAAGACGATCAAGCTATTTCGCGCCTCTGTGAATTGGGCTTTGAAAGAGATCTTGTTATCCAGGTGTATTTTGCGTGCGATAAAAACGAAGAAGCTGCAGCAAATATTCTATTCAGCGATCATGCCGACTGAGATTGTAGTAATGTTATGGCTTGAAGTATCTTCACTTATTCTCGACAATGCTGCATGATTTTTGAGCCAAGGGTAAAAAAAAGCTTACGTAGAAATCAATAACGTATGTGTATTTATATATGCTAGAAGGGAAAGAAAAGAAAACAGAGAGATGGTAATATTAATCTCAATAATAATAATAATAATAACAACAACAAATAACGATTATACTGCTTTTAGCGCATATATACAGTTTTGTTAAAGAGTTTCAAAATTCTTGTATACCTGGTACTTTTGCCCATCGGGGACAGGTGCATTACCAGGTCGGGAAGCTAACCCAGTAGCTATTCCAACACCGGCCGCTGCGTCCAATTCCAATGGATTATCGCTCAAGAACAGTACCTCGCTAGCCTTCGCACCGATATCCCGCAAGATGTTGGCGTAAGACTGTGTTTCGGTTTTCTTTCCAGAAGTGTTGATGTCGAAATAACCATCTATATAAGAATTCAAATCCAACGAATCATGCGCAGGCGCGTTGGGATCCTGAACATACCCGAACAGCAATTTCTGTGCCTTTACAGATCCACTAGAGTAGATAAACACACGCTTCTTCCTCTTGATAAAGTCAATAGCATCTGCATAAACGGGCGCCTTAATCTGCCCAGACTCGTATCCCTGAGCCCAGATGTAGCCTTGCAACTGTTTCAAGATTGGATCCTTCACATCCTTGGCTACCAACTCCAAAATATGCGCCTGCAACTGCTCCTTATCGTCGATGTGAAACTGCGACAGAATGTTGGAAACCGGGGAGTCCCTTGTATCCTGTTGAACCAATTGCGGCACTTTCTTCGTGAAATAAGGGAATAAAGTCTCCTTCACGAACGAGATCGGGCATACTGTCCCTTCAATATCAAGCAAATAAGTCGAGTAATTGTCTCCCATTTTTGGTATACGAGCTAGCAGGACGTTTTGCCCAATGACCATTCCATATTCATCCCACTCACCACCGTCATCGTTGGTATTATTATTATCATTCCGCTTGAAGAAAAAGAAACGAAAAAAGAAATGGATCAGCAGCCGGGTTATAGCGCCCCTTATTGTATTATTTTCCTTCGTGCCTTCTCTGAGAAGGGTCTGCAGTCCCCCGCCGAGGGGTCTTTTCCCACCTTCTCAAAGCTAATAGCGATAATAGCGAGGGCATTTATTCAAGTTCCAACTACTGTAAGTGGCCGCAAGGGGCAAAGACAAAGGCACACAACATATATATATATATATCGTGTTGTGAAGCTCGAGAAGATTAGATCAGAATAGCTCTCTTTTTGTTAAAGTTGAAACAAAATTCAAAGACTTATACAAGAAGATCACATACAAGCATTTATTCACATTACTTTAAGTAAACTTCAGTAAACTACATTACATCATAAACAAAACATGGCTAAAGAAAGTACGGGATTCAAACCAGGCTCTGCAAAAAAGGGTGCTACATTGTTTAAAACGAGGTGTCAGCAGTGTCATACAATAGAAGAGGGTGGTCCTAACAAAGTTGGACCTAATTTACATGGTATTTTTGGTAGACATTCAGGTCAGGTAAAGGGTTATTCTTACACAGATGCAAACATCAACAAGAACGTCAAATGGGATGAGGATAGTATGTCCGAGTACTTGACGAACCCAAAGAAATATATTCCTGGTACCAAGATGGCGTTTGCCGGGTTGAAGAAGGAAAAGGACAGAAACGATTTAATTACTTATATGACAAAAGCTGCCAAATAGGCTATGTCGCCGGACGAGATATTTATTATTTTTATTATTCTAGTTTTTTACAGTTATTTATTAATTAATTATTTTTATATGCATGCAAATAGAAAGTCTATATTTAAGTTCTTTTATTTATTAATACTTTTTTTTTTGAGAGTCCTGTGTAGCCTATTTGTTCTTAGATGCAGATCCTCCTATAAGACATAACCTAGGATGACACATAAAACAGTCAAATGCCAGTTTGCCGCTACGTTAGCACCTGCGTTATTACCGCTCATTGAGCTTGTACTGCTGGAGGCGCTTCCGCTTACAGAAGATGTTGTTTGAGTTTGGGAAGTGACAGAAGAGGATACGGAGGATACGACCTTATCTCCGTTCTTAGTAGCAGTAGAGGAAGAAGAAGAAGAAGAAGAAGAAGATGATGATGATGAAGCGGTGGAACTAGTCTTACTACTCTTCTTAGTTGAACTGCTGTGATCGGATGACGTTTTGGAGGAAGAGGTTGCAGTTGAGGAAGAACTCTTTTGGGTGGAAGATGTGGTAGCTCCCTTATGTGGGTCCAAGCCAGATCCCTCATCACTGTCCATCGTGACCTCATCATCGGTAATAGCAATGTCTTTGGCCAAAAATTCACTGGACGAAGTATACACATAAGCAGAAGTACCATTCTTCTTGGTATCGCTTGGTGGATCATAACATGTGATATTAACTTCATTGACAATAGCATAATAATATCCTGGGTTGCTGATATCCGCTGCGTCCCAATTAATTTCACCACCAGACCATGCAATGGTTCCTGGAGCGTTGGTAGAATTACCACCTGGCCAAATGGAAATATCCACCTTGGATGGGGTTTGTGGATATTGATATTTTTGGGTGGTGGCGTTATAAGTTTCGTTCTTGTACAAGGTTCTACCGACGACACCATCGATGGACCATGTTACATAATCTTCGTGCCAATCTAATTCGTAAGTATGGTAGTTTTCAAATGTATCAGTAGTGGAAATATTGGCAGAATTCGTGTAGTTCAAAACACTTTCCCAATAGAAATTCGTTTGAGCAGTTTCTAGATCAGCACCGACGAATTCGTAATCAAGTTCATCACCTGCGCCGGAATACAGAATGAACCCAGTGACCACACCAGCAAGATGTGACGTCTTTATTCTAGCACTGACCTTACCATACCAAACAGCCCTCGTGGAGGAAAGAACGGTACCACCACTGTTCTTGGGCATCGCCAAAATTAAACTTTCTTCATCATCATAATCCAAAACGTCACCAGTATACAACCAATCAGCCTCACTAACATTTCCTAAGAAAGTGTTAGCATTCCCCAACTTAGAGGAATAATCTTTGAATTTAGTGGATGAACTCTTGCAGATAGGTACAGGCATACATGAATCATGACTAAACGAATATCTTACATCACAGTTGTTCAGACAATATTGACCAGTACCACATTCACCATATTGTGAGCAACATGGTTTATCTTCGGGACATGCTTGAGTTGCATTGCAAAATGTAGCGGCCTCTACACGTACCACGAAGGAAAAAATACTGACTAAACAAATTAGCCAACTATTAACGATTGCCATTATTAATTATATAATTAGCTTATTTGCAGGACAATAAATAGAAGTTTTACAAAGGGAACAGGGTCCAACAGAAACCATAATCACCAGGAATGTTGTTCTTTTTATACCTCAGGCATGTTTTAAAAGCCTCTTCTACAGTTTTAATTTGGAAACTATCCACCTTGAAGATTCCCACTAAATCTTCGAAGGACGACGATTTTCTTCGAGGTTGAAAAAAGTTTTTCAAGAATTTTCGCGCTTCTTCCTAATCGGGAATTTATCTGTCATAATTATAATTCCCTATTTGGGAATTGGAACGAAATATATGCTACTATTTTAAAAATTATTCTGCACCATTCCGGAAATAACCTTCCGGTGACTGCAAGTTAGGCAACCTTATCATATGGTTAACTAGCATAATTACAAACGCGCATGAGGAAATTTAGCGAAACTACCTGCCAAATGCGGCGCTCTGGTTCAACTGTTTCATTTCTCCATTTTGTATAGCTCTACTGAATCTTCTTCGACACTGCAAACGACGCAAGAGCATTCTTGAAGTAAAAGAGGTAAATATAAAGCTGTTTACAGGCTCATCATCCATTATGAACCCTTGACTACGGAAACGCAGGGTGTGGGAAATCGTTAGATTGAAAAATGAGCCTGACGAGTCCGTTCAACAACTATTTCTGTTTCTGTTTCCGTTACGGATTTCCTCTCCTCATCTTGTGCATCTGAGCTTATGCATGAACTCTCGAGGGGATTATTTATGGTGTCGTTTCCATTTTTCGATGAGTCTAATCTATATTTTTCTTGATTTTTTGGCGAGAGAATATGTGCAAATGGCTTCTGCTCTTCGCGGTCATTCCAATTAAGATTTTTACTGATACTTTCAAAAAATTCACTGGCAGATGACTCGATAGTCGGTACCGAATAGGGGCTTGCAGTTATCACAACATAGTCACCCTGTTTCAATTCGACTCTATCTTTTCCGTCAAAATTCACCCACGACGTCCCTCTTGAGTTCATATCTACTCTAACTTTCAATTCCATGCTATCTGGTAAAATTATAGGCCTAAAGCTCAAAGTATGAGGACATATAGGCGTCACCGCTATGGCATTTACGCTTGGCGATATTAAAGAGCCTCCTGCACTCAATGAGTATGCCGTGGATCCCGTAGGCGTGGCAACAATCAATCCATCTCCCTGAACCTTAGTCATTAGTGAGTCGTTTCCATAGAGTTCTAATAGGGATAAACAAGGAGCTGGACCTCTATCTATGGTTACTTCGTTCAATACGTGATGTTCGGAGATGAAATCGATGTAACATATTTTTCTCCCAGTTGCGGCATCAATTTCTGGTTTATTTCTACGGTAGAGTTTGCATTGCAACCTCATTCGTAAATTAATACGAACCTCATCTGTTAAGATATGTTTCAACGTTTCTTTGAAATTTTGAAATTCAAAATTTGTTAGAAATCCTAATGATCCAAGGGCAAATGGAACAATCGGCGGAACATCTTTCGTGAATATAGATGAAGCAAAAAGGACAGTTCCATCACCCCCTAGTGTAATCATCAAGTCAAAGAATGAATCGTGTTTTTTAACAAATTCTTTTGACCAATACTTTACTCTGTTTTTACTGCAATTGCTGTCTTTGCAGAGGTCACCAACAGCAAACTGAGTTGACTTTTTAAAAATATCTTGTACATATACAGTTATTGAATGGAAATTGCGTAAGATCCATTCCACCACTTCTCTCATGAGAAATACAGTGGAAATATCATTAATATTGCAGATTATTATCAGGTTTTCAACCTGCAAGTCAACCTTAGCATTTATAAGATCCTTTCTCAAACGCCTTACATCGTATGCAGTATCAACATAAAATGGGTATAAATTACTCGTGTCCTCACCGACAATTGTTTCGCTCGATAATCTTCTGACCCAGTTTTTTGCATCATGATAACCGCACCTCATTAAGCCCGGTTCTTCGAAGTTGCTTAATACCTTGCCTTCCGCTAAAACTTTAACTGATGTCATTCTGTCAATAGTATCCATAGTATCCATCTCAGCATCTCCCTTGGTACATGTCTCCGGGGAAGCGTTAATCAGTAATCTATCAGTTTTCATATTCTCTTTTAGTAAAAAATGTCACGTAAGCAGATTTATTGAGATTGCACTATTTCCATTTCCCTTTCACAACGCTATAGAAGTGAGATGAATACACTAACCTGATTGTAGGTTTATTTATATATATAATATCAATAGCTAGCAGTTTATTAAACGACCTGAAATGCAGTTTCTTCGATCACCAGATAAGTCCGATTATCCTTTTGTTTTCGATTTTCTTGAGGACCGGTGTGATATCCACAATCACCCTAAAACTAAAACAAAGCCATATAGTCTTAAAACAACGGAACAATCCATAACAAAAGTATATTAAATTATCTCATATGTTCAAGATTATGAGGTCCTAACAAATAACTCTTCCAGTTCATACTCAAACACCTGAAGGCGTGGCGGGCTTTTACCAAAAATGGATAAACCTCGGAAGGCCTTTTCAATCCCCTGTCTTGGCGGCGGTGTTATAATAAACTATTGTGGGGATAATAGTGATTTTCATAACGTAAAAATCGTTTACATATTGTTCAAGGGTTATAGAATAGGACATATAACAGAATACATATCACCGCAATCTCCTCTTCCTTAATATACATGGGACGAAAAGCGGTGTCCATGTTCTTATTCAAGCTGATTGAATTTTACATTTCCAGTTATCAGCTTTCAACAATGGTAATGACGCACCTAAACACCAACCGATTTCTTTATTGGCAATTTTCTTTCCAGTTCTCAATTCTCTTTGTAATGGAATGTCATATCCCGTATGTAATAAGGACACTTGAAAAGATAAGTCCAAACAGAAGTGCGAGTCACTTTCCAATTCATCTAGGGACCCCGCAATGCCACTGAAGACACTATTCCAAGTTTCTTCGCCTTTACACACTATTCTTGCCAAATCGTTCAATTCATTCAAAGTAAAGGACAAGGGCATACCCAATGGACGGGTTCTGTCGTAGAAATAAGAGAAAATATAGATATCGTTCGATTCTTTGAATGTACGAACTAAAGAAGGTTGGTGAACCCCATTGAAAGAGCATGGTGGAGACTGGCACTGAGCATCTTTATTCAAAATTTCATCAGTCAGAAATCTACATTGTGCACCACTTGGCTCGTCCGGCCCTATAAAGTCAATGGTATAAGTTTCCTTGGATTCTAATGTAACCTTTTCATTTGTGGCATTAACTTTAGGCGGTAGGCATGGAGATGACAATTGATGAGTCTTAGTGTTATCACCCTTCAATATTTTGCCGTCTTTTAATGCATTTTCCACAAGAACAGAGTTAACTTTATTTCTTCCTTCCTTCAAACCGTAACCTAGATGAGAAAATTGGTACAAGGTGTAATTTTCATCACCAAACTTCAAATCAAATTTATGCTCACCATCGACCATTTTTTCATTTATTGGGAAAGTAGGCTCAAAAACAATTTGTGTAGACCCTCCGCCTAAGTCAAAAACGGCAGCAGTAGGTAACTTGGGGCCATTAGCACCGATATTACCTAATAGGTAGTTTGTAGTAATCCAGGCGAAGACACCTTCTTCATCACCGCCCATGATGGAAACACCATCACCTTCGACAACTGGGAAAGGATAGTCCTTCTCCAAATGATCCCTTACAGCGCTCAAAATTTTTGAAGATTTGGCATCACCCAAGAGTCTTAGGCCTGCAGTAGCTTTCACCGCAACGGGAGTACAACTTCTTGCCTTAATAGGGACATAGTTCATTGCTACTTTCAGTAATGGGTCAAGGGAGTTAGCGGCACCAACGGAATCGGTATCGAAAGAAGATAAACCAGGCTCTAACATGTCGAATTTTTCATCAAGTAATGTAGGTGGGGAAGTACAGACGTCAAACTTGTATATATGTACTCGGGAACCGGTAGAGCCGGCATCGATCATGATAACATACTTATGTTCTTCGCTGCATGTTTGACTTGTTTGTGACTTCACAGCATCGGCAAGCTCAGGATAGTTTTGTTCAGTCTTCGAATCTTGAAGGTAACCTGGTTCATCATTGACGGGCAAGATAGAGATGTCCTCCGGAGTTTTGGGAATACTAGCATTAGGAGTAACTGTACGTGCAATAGAAGGTGGACCGATGGAAGATGTTTTAATCAACAAAATGAGCATAATAACGGCAAAAGCACCGATAGCGAACCGGTAATTTCTAAAGATGGGCGCCATGTTTTTTGTGCGATGATGTCTTAATGTTTCTTCTCGAGAGGACCCTTAACTGTTCGCCAATAAAGATTGTTGATTGCAGTCCTTGCCCTTTTTATTAGTGCTTTCTCCTTAAAACCAAAATTAAATAAGCTTGTAAAAGAAACTGTTTTTATATTTGGAAAATCGAAGCACTATGCAAGGAATATTATTAATGTTGACAGTTATTTTTCATGTGTTATGTTTTTCATATTGAAGTTGTAAAAAGATGGGAAAAATGAAATTGAGACGAGACGCCAAAATAAAAAGAAAAAAAAAAGAAAAAATGAGATTGATACCGTTACCCTATTGATGATTAAGAATAAGCTCAAACTGCTTTCATATATTATGTTTCATAATTTATATATCTACATATATACACGACCTGGAAGTATTATAATATTGTTCATGAGTCGTGACTGTGCGGGTTAAATAGATTATTCATACCGCTCTTGGACAACAGTTTTGACATTCTTCTACCGCTTGGACTAGTTGATGGAGTTGTTGAATCTTGAATATCCGTGTCCGCATTAGCAGGTGATGATGCAGACTTGTGCTTAAACTTGGACCATGCAGAAGAAATGCTGCTGTTACTTTGGTTCCTCTTGTGAGAAGGCTTAGGGTTTGGTTCTTTAGCGGGAACCTTTGGACCCACAGGCACATCGAGGTGATACTGCTCCTCCAATGGAGGAGAAAGTTGATTTGTATTCGAATTCCATATGGAGTTGAAAGGTGGTGAAGAGGCATGGAAAGATCTTCGTGTACTGTTATCCGCCGTTGGTTGATGGTTCATTGTTAATATGTTCGAGTGTGAAGGTGTTAAAGTAGTGTTATTGCCTGGAACAATGGGCACATCGTTTGAGAGTCGTGGGCTCAAGTTTGGCACCAATAAATTGAAGTCACTTGATATCCTTGGACTAATGTTCTCGGTTTCATTGCCATTGATATTGTTCTGTAAGGAGTTTGCAGGTTGCGGAGCACTGTAGAAAGAACCACTGCGTACAAAACTTTGTAATGAAGGATCATTCAATGTAGCGGCGAGTAGACTCTGTGGATGCATAGGATTCGTATTGGTTGCGTTGGAGGTTTGTCGCAAATGAGAACTAGAATATGGAGATATTACTGGGTTAGCCTTATATGATGACATAGGTGTTCCAGTCGTAGAGAAAAGACTTTCATTTGTGCTGCGCACCTGGGGTTGCTGCTTAGTCCAGTAATTGTCAAGTTCGTCTGTAGTAAAACCCTTGGAATAGTTGCTTATGTTATCAGGAGAGTCTGTTTCGTCGTAGATCATATTTTGCAAACCACTGATTAAGTGGTTTGCATTATCGTATTCAAAAGCTTGATCCAATTCTGTAGATACTTGTTGATGCGAAGGTTGAGCGAATTGTGCGGTGGTCCATAAATTTGACCTTGAGTGACCATTAGCTGCTGTTGCTGTTGCTGTTGCATTAGCAGTGGCAGTTGTAGGTAAAGCATGTGAATATGAAGAAGGCTGTTGCTTGTTTTCGTTGTTCGATGAGATGTGATTGGAGAGCATGGATCGATTATCGGTGTCCTGTGTCAATTGACTCAATAGACTGCTTGAAGGTTGTATGGGTTCATTCGAAGGAGAGTACGAAACTGGATTGTGCAACCTCAATGGAGGAGCAGAATCAGCATTACTGTTGTTAATACTTTTGTTATTATTCGATATTAAATCAATGGACCCCGTTCTGGACATGTTGTTGGATAATGGTAATTGAATCGATCCAGAACTTCTGTTTTTTTCCGCGGAATTATTCGAATTGGTGGCAGCAAGCGAATCACCGTTATTCTTATATGGTTGAACCATTAATTTTGTTTTCAAATTCCGATTATTAAGGCTCATTTCATTAAATTGGTTTTCTAAAGCACTAATTTTCTTCAACAACTTTGACCTCTGCAATTTCCAGTTGGCCTCCAATTCTTGATCAATGCTTAGCTCTTGCTTAATCATTTTAATCAATGATGAGTCTGCATTCAATTTGGATAGAAACTCTTCACCAGCATTACTTAAAAATCCATTTTTTTCTAAAGTAAAATCATTGAGCTTCTTCAAAACAGCCGACAATTCTCCGCTAGCAATAGGTTTATCGTTTTCCACATTGGCATTCACCACTATGGAAGTAATCAATGATTTCTTAGAGGCGTTCAATCTCTTGTTAGACTCCTCCATCTTGGAAATTTCATTTTGTAAAGACTCAATTTCCTTGTTGATATTGGCCACAGAGGCATTGGATTCGTTTAGTAATTTGAAATATTTCTCCTTTATGGTATCCTTAGACAACAGCTCGGTATCTTCCTGAGACCAGTTCTGCATATCATTGCGCATTTTCGATATTTTTTCCTTGGATTTGTCGATTTTCTTGTTCAATTTTTCGATTTTCAAATCGGTCAATAGTTTAGAATTCTCCAATGACTTGATATTGGATTTCAAGGATTTCCGCAAGTCAACTTCGTGCGACCAATGTGTTTTCAAGTTATCCAGTTCTAGTTCTAATTCTAACTTCGATTCTTGAAAATCTTGCAAAAGCGAGGTTTGTTGGGACAAGACATCGTGTAAGTCCTCCTGGGCGCAAATCAGTATCTTTTTCAGATCATCGATGGAAAACGAATCCAAATCCTTCAACGTAGTCAAAGATGTGTAAGCGGGTAGATTTGAACCATTATTACTGGTGGTGCTATTAGTAATATTGGATGAGAAAGTAGACAGGGAAACAGAGGAGTAGTGAGAGGGCAACGGGGCGAGTTCGGACTTGGAGTTGCTGGGCTGCATAGCCGTGGACGATGTGATGGTGTTTCTTCTCCATTTTCTAGTCTTCAACGCTTCATTCGCCTCTCTCGCCTTCGTCATACAGTAAATGGAGGGTAGCTTATTGATGAAGCCCTTGTTGTTAATCGTTATAAAATCGAACTGGTACTGCGTCTCCGCCTCGAGACCCGTGATGGAGCAGCATGTGTAAAGGGAGTTTGGGTTGTTTGGGAAGATAGCCAATTGTGTGTTATTCAGATACAACAAATAGTGGGAAATGAAGTTTCTATCCGCACTGCCATTGTCCTCCGCTTTTACAGGTTCGTTCTCCCAATGAATGGTCACTGAATCCGTGGCTATTTTGTCGATAGACACCTTTGTTGCCGGTGGAGTTTTGATCTTCAAAGTGGAGACGATGCTGGACACAGGAATAGTGAGAAACTTATAGAGCCTATAAGAGAGCCACAGACATGCTAAAACCGTGGTTATTACAGAGACTGGCATCCATGCATGTGTTGGTAGTCCTAGGTAGGAGCGTAATGTGTCTTTACACGCTTTCCATTAACAATATTCCTTTTTTTTTTTTATTATTTTTTTTTCACTTTATCTTGTCCTTTTTAGCTTTACTCTACACTATTTTGCATTGTCGCACGTGACAAGCGACAAACTATGTAAGTGTGAAAGGTTGTCTACAAGCTAAAATACATACATACATATACAATGCCTATTTTAGAACGAAGTTGGCCCCTCTCAATTTTAAGTACTCCTGATCGACGCCGGGGGCCATCGGCTTTACGATTAACTGATAGATTTCTGCGTTGTGATACCGAATGTTGTTCGTAGGCGACTTGTAGAAGCCCTTCAACCCAGTAACATCGCAGTACTTCTTGGCAGGCCTGATAGACGGTGGCGCTTCCACGCTAAAGTACGTCGCTTTGGGCACAAGTCGCCTAGCAGCAGTAGAACTCTCTGCAGCTTTGTTAGCCTTGGTCAACAAGGCGTTGATCCGCTTGTTTTCGTCCGAGATCAACTGCCTCGCTGATTTGTGTCTTCTTGTCGGTTTCTTGTAATGCGCCGACTTGAATCTAGAGGGAAAGCCAATTTCATTGCGTTCGCCCACGCTTCTTAGAAACAGCAATCTCTCGTCGCCCCCGTCATTATTATTGTTATTATTACTATTATTACTGACGCTACTATTGCTGCTATTGCCCCTACCACCGCTCATTGTTTCGACTTTCTCACGCTGATGATGATGACAATTTTAACCTTCCCCTAGGTCACAACTTTTTTTCCCTCGTTCGCTTCTTTACACTTCCATTCCTCACCGTCTCAGCGCGGAAGAAAAAAAGCACGCTAAGTAAACCCAAAGTAAGCTAAGCTTAACTAAGCCGAACCTGGCCTAGAATTCTCTCTAACTCATTCTTTCTTTCATCTACTCACTCGCCGAAGAACAGGCACAGACTAATAAACTATGCAACCAGAAGGTAGTCGTCGTCATCGATATTCATCGAATATGTGCGGCGACAGGGCCTTCCTTCGCACAGAGAGCCACACGGCACGCCGGGGTAGCTGTTTCCTATTTTTTTTACACACGGCCCCAAATTGTTATTACTATTCTTTTTTTCTTCAACGCAACCAATACTTCTTGTTGTATATGTGCTGACAAATCATGCCAGCGGCAGGCCTGTGCAGCACGTGACCCACGCTTGGCCCGCTATGAAATGTCACGCGAAACGGACCCTTGCCTTTTTGGCGACGGCACTTCCCCTATCTGGAAAAAGCCGAGCATGCACCCGTACCCCACAAAGCTTCGCTTCCGGTTTCCGGGCAGCAGCGCCGTTTCTTTTTTCCCGCTGCTTCGCCCTTTGTATTACTCATTGCGCACTTTTTCACTTGCCATATTCGTTCACCGGTTTTTCTTTTTATTTCTTCGTCTTTTTTCGTCTTTTTCTTCACTGGATATACGCTTTTTGCATTTGCAATAGCACATATGTGTATATATATAAGCAAGTGTTGAGCTTGCCTGTCAAATCCTCCATGTGTCCTTCTCGTCTATCTTGTTCTGTCTGGTATAGAGTAATACTTACATACATATACGTACATTGTTTCCGCTGGCTAGTTCGTAACCACCTCCTTTCCTAGGCTTACACTCACTTTTACTCCCGCACACAAACGCAAACATAAACACAATGACTGAATTCGAATTGCCTCCAAAATATATCACCGCTGCTAACGACTTGCGGTCAGACACATTCACCACTCCCACTGCAGAGATGATACAGGCCGCTTTAGAGGCCTCTATCGGTGACGCTGTCTACGGTGAAGATGTTGACACCGTTAGGCTCGAACAGACCGTTGCCCGCATGGCTGGCAAAGAAGCAGGTTTGTTCTGTGTCTCTGGGACTTTGTCCAACCAGATTGCCATCAGAACTCACTTGATGCAACCTCCATACTCTATTCTATGTGATTACAGGGCTCACGTTTACACTCACGAAGCCGCTGGACTGGCGATCTTGTCTCAAGCGATGGTGGTTCCTGTGGTTCCTTCCAACGGTGACTACTTGACCTTGGAAGACATCAAGTCACACTACGTCCCAGACGACGGTGATATTCACGGTGCCCCCACCAGATTGATTTCTCTGGAAAACACTTTACACGGTATTGTTTATCCATTGGAAGAACTGGTCCGCATCAAAGCTTGGTGTATGGAAAATGGTCTCAAACTACATTGTGACGGTGCCAGAATCTGGAATGCCGCTGCACAATCTGGCGTGCCATTAAAGCAATATGGGGAAATCTTCGACTCCATCTCCATCTGTCTATCCAAGTCTATGGGTGCTCCTATTGGGTCCGTCTTGGTTGGGAACCTTAAGTTTGTCAAGAAGGCCACCCATTTCAGAAAACAACAAGGTGGTGGTATTAGACAATCTGGTATGATGGCTAGAATGGCTCTTGTAAACATCAACAACGATTGGAAGTCCCAATTGCTGTACTCGCACTCTTTGGCTCATGAATTAGCCGAATATTGTGAGGCAAAGGGCATCCCGCTAGAGTCTCCAGCAGACACCAACTTTGTCTTTATTAACCTGAAGGCCGCTAGAATGGACCCAGATGTCCTTGTTAAGAAGGGTTTGAAGTACAACGTTAAGCTAATGGGTGGTAGAGTCTCGTTCCACTATCAAGTCACCAGAGATACTTTGGAAAAAGTCAAATTGGCCATCTCCGAGGCCTTCGACTATGCTAAAGAACATCCTTTCGACTGTAACGGACCTACCCAGATTTACCGTAGTGAATCCACCGAGGTCGACGTTGATGGCAACGCTATCCGCGAAATAAAAACCTACAAATACTGATGCGTTCCAGTTGCATCATGTGTATTGTTAGGGTTTTTGTTTTAGGATTGCTACCCTCTTCCTTTTTTTCATACATTACAATAATTTCGTGGCATTGTAGATTTAACGGCTTTCTTTTGCATCAATGATTTTTATATTCAAATGGGTTTTTTCTTTTTTCTGTTTTGTTATTCAAGGATATTTCAACTCTCACACCATAATTATAACTAATTATGTCGGCACATTTGAGAACCAATGGTTAGTTTCCAGCGCACCTAGCGACTAACTACCCTATTATGGAGGGACGAAGGTGGTCTTTCTGAGGGAAGGAGGAAAAAGAGGTAAGAACCTCTTTTCTTTGTTCCCCATTGAGAGATCGACTGAATATGTTTGGTTTTTTTGGTACTTGATTAAAGTTTACAACGGTACGTATCCACGTGGAGAAGCACATTTCTTTGTATTCTACGATACTACGTATTAAGATTGAATGTACCCATGTATATTCTCGCAGGGTTTCTCCACAGGATTTCGACGTACACCTTTTATACAAATATATATATATATTTATATGTATGCGTAAGAGTCTAAAAAACGTTCACTTTAATTCCTTTTTTGCTTTTACTACTATTGTCTTTCTTCTTTCATTTGTCATCATGCAGTGAATGACTGAAACAATAGAGACAGGTATGAAAAAGAAAATTTTTTTCTTTTCAAACGGTAACGGGGGCAACGCGTCGCGTTCCTGAACAGCTTAATCTATTGCACGTATAAAAGCTGAGAACAATACGCTGACATAGCACCCCATTTTTTTTTCTTATCTTCACTTCAACAACCCCTCATCCGTAATTGTAAATGTCTCTCTCTCCCGTTGTTGTTATTGGAACCGGTTTGGCCGGGCTGGCTGCTGCCAATGAATTGGTTAACAAGTATAACATCCCTGTAACCATCCTCGAAAAGGCTTCCTCGATCGGTGGGAACTCTATCAAGGCCTCCAGTGGTATTAACGGTGCTTGCACCGAGACTCAACGTCACTTCCACATCGAGGACTCCCCACGCTTATTTGAAGATGACACCATCAAGTCTGCTAAAGGTAAAGGTGTCCAAGAATTAATGGCTAAGTTGGCCAATGATTCTCCCCTGGCTATTGAATGGTTGAAAAACGAATTTGATTTGAAATTGGACCTATTGGCTCAATTGGGTGGCCACTCTGTGGCAAGAACTCACAGATCGTCTGGGAAGTTGCCTCCAGGTTTCGAAATTGTTTCTGCCTTATCTAACAATTTGAAGAAATTAGCTGAGACTAAACCAGAGTTAGTTAAGATTAACTTAGACAGTAAAGTCGTAGACATCCATGAAAAGGATGGCTCCATTTCTGCTGTAGTGTACGAGGACAAGAATGGCGAAAAGCACATGGTGAGTGCTAACGATGTCGTTTTTTGTTCTGGAGGGTTTGGCTTTTCTAAGGAAATGCTTAAAGAATATGCACCCGAACTGGTGAACTTGCCAACAACAAACGGGCAACAAACAACTGGTGATGGTCAAAGGCTTCTGCAGAAGTTAGGCGCTGATCTGATTGACATGGACCAAATTCAAGTTCATCCAACTGGGTTCATTGATCCAAATGACCGTAGCTCAAGCTGGAAATTCTTGGCTGCCGAATCCTTAAGAGGTCTTGGTGGTATCCTATTAAACCCTATTACCGGTAGAAGATTTGTCAACGAATTGACCACAAGAGATGTAGTCACTGCAGCTATTCAAAAGGTTTGTCCTCAAGAGGATAACAGAGCACTATTGGTTATGGGCGAAAAAATGTACACAGATTTGAAGAATAATTTAGATTTTTACATGTTCAAGAAACTTGTACAGAAATTGACATTATCTCAAGTTGTTTCTGAATATAATTTACCAATCACTGTCGCCCAATTATGCGAGGAATTGCAAACATACTCTTCGTTCACTACCAAGGCTGATCCGTTGGGACGTACCGTTATTCTCAACGAATTTGGCTCTGACGTTACTCCAGAAACTGTGGTTTTTATTGGTGAAGTAACACCGGTTGTCCATTTCACCATGGGTGGTGCTAGAATCAATGTCAAGGCTCAAGTCATTGGCAAGAACGACGAAAGGCTACTAAAAGGCCTGTACGCGGCCGGTGAAGTTTCTGGCGGTGTTCATGGCGCCAATAGGTTGGGTGGTTCAAGTTTGTTAGAATGCGTTGTCTTTGGGAGAACTGCAGCTGAATCTATTGCCAATGACCGCAAGTAACGAATTTTATAAATGAATCATTTCTAAACGATTTTTTAATAGTATATAAGTAGTATTAATATTATTATTATTTTTTTTTTTTTTTTCACTTTCGAGGTTCTGCCGGAAGAGCTCATCGACGGCCAAGAAACATTTTACATAAAAGTTATTGAGTTGAAAATTGAGTAAATATTCTCTCCAAAAATCAAACTGTACGTTTATATCACCAAACTATGAGCTTGAGGCCTTGCTTCGTATCATTGATAGATGAATCTGATAAACCTATATTGATTTACGTCCCTAATGAGGCGGAGAATGAGATGAATGATGTACTCAAATATAACGTGCTTTCTAACATATCGTTAGATTATTTTGAAAGTGCTTTGGTTGAATGGCATTCTTTAGATTCCAAACCTCTTCTGAAGTCAATTTTTCAATTGGAAGGTGTCTCTGTATTTGCTATGTTGATTAAGCAGACGGGCCTGAAGATTGTCATTGGATTTGAACAAAAAAGCCTAAGTGGAGCTGATGATGAATTTGAAGCAATCAATCAGATTTTCGAAACCGTAAGAAAAATCTATATACGTGTCAAATGTAATCCTTTACTTGTTAGCGGTGACGAAAAGTCCATTATAAAAAGCTTGGAAAGAAAATTTGATGAGTTGTTTATTTCAACTGAAGTTGAATTATAAATGATAATTTATTAGTCGATTCTTTCACGAATGAAAGCAAAATTTAATGTCACTGCTTTGGAGTGAGAGCGATTCAGAGAAGTTATTAATGTCTAATATGTCCAACTTGGTGACAGTTTCGCCTTGCCTAATTAGCGGGGATCAGGTGCCGGTAGTATATCTCAGATGACCGTGACAATCAAACTTTCTACTTCATTCAAGTGACTGTCAATTGTCATGCTGTTCATGAATAAATAAGATACGGAGACAATTAAGGCGATCGCTTTGACTCTACTGCTAACGAAAATAGTCCGAATTGAACAGATATGGAAGCAATCACTATACGTTACTTCATAATGAAGATATTTGTTGGCCTTCCGAGATATAGACTGATCTTTGTCACTTCATATCCGGCACGGCAATTTTTACATGGGGTGGCTCGTCATAAAGATACTGCGACCTTTGGAAAGTCTGAAATAAGTGCTAGGTTATAGTTACAACGAGAATTGACAGATACGATGTGATTGTTCACGTATGTACGTATAAAGATATTTATACTACCAAAAAAAAAAAAGGTTTTTTTTTTATTTCATTATCTAAGTTTCATAGCATTTCCTTCATTAAATTGGCGTTTGTCTCTAGTTTGCGATAGTGTAGATACCGTCCTTGGATAGAGCACTGGAAATGGCTGGCTTTAATCTGCTGGAGTACCATGGAACACCGGTGATCATTCTGGTCACTTGGTCTGGGGCAATACCAGTCAACATGGTGGTGAAGTCACCGTAGTTGAAAACAGCCTCAGCAACTTCAATTGGGTAGGTTTCAGTTGGGTGAGCAGCTTGGAAAGAGTAGTATTGAGCCAAATGAGCTCTGATATCAGAGACGTAGACACCCAATTCAACCAAGTTGACTCTTTCGTCAGATTGAGCTAGAGTGGTGGTTGCGGAAGCAGTAGCAGCGATGGCGGCAACACCAGCGGCAATTGAAGTTAATTTGACCATTGTATTTGTTTTGTTTGTGCTGATATAAGCTTAACTAGGAAGAGAAGAGTGAAGGCATATACCAAAGAGAGGTAACCAAAGCAGTTCAATTTATATGAATTTCTCGGCCAGCTTCTCTTACATGAACGAGGGGCCACCTTTCACCTCATGAACATTATTGTTATTGCTATTGTTATTGAGATGCCTTTACTCATGAACGATCCATTTTTGGAGGTCTCGTATAAGAGGGCGCGGTTTTGAGTTAATGATACTCATTCGTATATTCAGAATGCAAGAATGTGCTTACAGTGGAGACTAGTTGAACCTTTTTTGAGTCCCTGAAATATTTCCAGTCTGCTAGCTCAGCAGTTGAGTCGAAGTAATATGATATGAGTGTTCGTTCAGAAACCACTGTTCAAGCGTTGACCTTAAACGGGATATCGGAGCTTGGCCTTTTTTTCCCAAATTAGAAACATGCGTAATGTCGATTAATTTGGAATTAGCGTCGTCTGGTACTATATGGGTGATCAAGAGTTGTCTACTATGTGAATCAAACGAATAAGGGATAATAATCAGTAGGACGAAGCACGCGTTAGATAATTAATGGCATATTGTTTCAAGGAATTAGTTTTTGCAGCCGTTTAGAGCTAGCTATAATGATAAAATAGTTCGTTCATATACTCCGGTGGGATCATTGCAGAAATTGAGAAAGAAAGAACGTTGAATATGACATACGTAGGTAAACGAAAATTTATAGACTAACCAGGTTCAAGGCATTCTTTGATCCATTGACCTCGTTGATACCTCTACTATTTTCGATCATTACTACTAATAGAATAACAGCAATAAAATTTACATAGATGATCATATTATATGTTAATGGTGAAGAAATTCACCTCCGACCGTGGTATGTCAATGTGAGATATCACAGAGTTACTGAATTTTGATCCGGATTTCACTGCCACTATTTACTTAGCTTCAGATTTGAGAGTGAAAAATGGGTGAATTTTGAGATAATTGTTGGGATTCCCTCTGTGTTGAAGGCAATAATATTAGGTATACAGGATATACTAGAAGATTTCCTCGAGATTATAGAAATGCCCAAAAGGAAGTCGATAGTGCTACATAATTATGTAACTTCATCCTTCTTCCTTTTATACTTTGTCGTTCGCTACCCTATTACATTATTAATTCTTGCATATCAGCTTTCTTTAAATTTGATAGCTGTTTCCCATCATACTTTTTGTCAACTAATTCTGTCCTATATGATAATACAT
>contig_124 polypolish
TTGCAAAATTTGCACACACTCGGTGGATAAGGCAACTGCGTATAATTTGTAGCTTCTTTTCAAAATATAGTAGATGGATATTAACATAAAATAATCACTTTAACTAATTGTCAAAAGCTATCCTGGCAGACATCGATGTGAGGGGTGAAAGCTTCTTGGTTACCGCTGGGTCATCTCCTATTAAACTTTTGGGAAAGCCAACATCAAAAGGAACAATACTTTCCAGGTATTCTATTTGTTCCGGTGTTAATTTAATACTCAAAGCCTCAATGTTCTGCTTGAGATGTTCAATTTTCCTTCCTCCAATCAATGGGAAAACATTTTTCGCTTTAGAGCGAACATAGGCAATAGCGATAGCAGTAACAGACTCTGTTCCATGTTTCTCAGCAATTTTAGTCAATGCTTCGCTGATTTTAACCTCCAATTCTGTTTGTTCGGGGCCACCCACAAAAGTACGCAGACCCTCTCCATTCTTCTTCCGTTCTTCCATTGCTTTTTTACTCTGAAATCTTCCACCTCCCATGACATCCCATGGGGCTAGAGCCATACCAAAATGCCTAGCCATTGGAATAATATCACGCTCAAAGTCCCTGTTCAATACATTCCATTTACCTTGATAGACGCTAAAAGGAGTTTTACCATGAGATGTAGCGTAGTAATTTGCCGCAGAAACAACCCAAGCAGGTGTATCAGATACTCCTAAATATAGGACCTTGCCCTGCTGAACTAAAATATGCAAACTATCCATAACTTCTTCGATTGAACTCATATAATCCCACCAGTGAATGTAAAGTATATCAATCCAATCAGTTTGCAATTTGCGGAGAGAATCCCTCACACTCACATGTAAACTACGCTTGTGATTACCACAGTAGTTGGCACTTTTACCACCACCTACTTCATACTTCTTATAATCTCCGGTAAACTTGGTGGCAATTACAATCTGGTCACGCAGTTTTCTTGATGCCATCCATTCACCTATCCAAATCTCTGACTCTTCATTTTGGTAACTGTTTGCAGTATCAATACAATTACCTCCAGCTTCATAAAAAGCATCAAGAAGTTCAAAGGCCTGTTCCTTATTCATAGAGCCCATAAAGCCTGACCATGCGTCGCCGATTGAAGCTCCTCCCAGAATTAGCGGTGAAACCCTTATGCCGGCAGTTTTAGAAAGAACCCTGAGACGTCCCAATTCGGTAGGTGGTTCAGGTAGAGGTTTAAACAAGTCAGTCATGCTGAATAGTGGTTTTTTATGCAATAGACAATATGTTAAGTAAAATACAAAGCCGTTCAGCTAATTGGTTAGCTAGTTAATGAAGAGAAGAACAGCATGCATCCTTGACTTGGAAATATTGTCATACTTAAATATGGTTGGAAATTTTGCCCCCCGGTTTCCTTGAATACGAACAATGCAACTTATTTGAGTCTTCGTACGAGATCTGCTTACTGGTTTTGTACAGCGCTGAAAGCGAATTTGAAAATATATGCAATTAGAAGAGAGTGAATCAGATGAGGATAGGGTTAATACTGTAAAATTATTACCAAATATTGAATGACATATAAAAGTCGTAGTAACCGAATTTGTTTTTTATTATGAATAAAGACTTCTTGTTTTCGCATACTTCGATGATTTAAGAAATTAAAAGTCATTTACCCAGGCGTGATTATAAATTATATTGGCACCGCTTTATCAACAGCGGTGGGACGAGACGTTTAGATAGTAATTACAATAGAAATACAACTGTTTCAATATTAAAATATCTCTAGTATGTAAATAACACATATAGGCAATTTTCTTCGAAACGTATGGGACGCGGTTGGTGTATGAACGGAACACATCAATTAAAGGTTTGAGAAAAGTCTTTTGCAAAAAAATTGAGTTTGCACTTCTCATACACAATTGGATAGCGTCTTAAGTGCCTTTTATTCACTTTTCTTCTTTTGTTTCACATTATTTATATTCGTATATACTTCCAACTCTTTTTTTCAATAGAATTCATTGTCATGCTCAACATGTAGGTCCCTCGCATATTGCGAACCACCCTTCGTATCTTTAGCCTCGGCAGAATCTTCTTCAACATCACCCAAATCTTCGGCATCCCTAGGTGTGTGATTCAACTGAACACTAGGGGCATACTTTGTGTTTTCCAAATTAGCAAATATATTGGTCATTACCTTGTCAAGATATTCGGGAGTATTTACATTGAACATATTCGAAGGTCTAACACTTAACTTATAATCTGGACCGTAATATTCGTAATATTCATTGTACGGTAAATCTTTATCCAAGATAACGTTATTTAGTAGACCTGTTTCAAAGCACCATGTCCTTGCAACATTTCTCATAGTATAGCCTCCTCCACCAACAACCATCATTGGGATCCCAAAGGATTTCACATAGTTTACACAATTAGCATGGCCTTCCATGGAAAGATTAAAGCAACCAAGACGATCGCCGGACAAGGAGTCCCCACCACACTGTAACACGACAGCAGAAGGTTGATACCATTCCATAATTTTTTTTATCACAGGTTCAAACACAGATCTGTACGTAGCATCGTCAATACCGTCTCTTAATGGCACATTGACCGCGTAGTTTTTTCCTGCACCCACCCCTATATCTCTCAGTTCACCTGTGCCAGGGAAAAACTCACCATATTTGTGGAAAGAACATGTCATGACACGATCCGTTGTATAAAACGCTTCCTCTACACCATCACCATGGTGCACATCAATATCAATATACAGAACTCTGGGGTGGTATCGTAGTAGTTCAATAATGCCCAGTACTATGTCATTTAAATAACAAAACCCAGAAGCTTCTGATTTTTTTGCATGATGCAAACCACCCGCATAGTTGACAGCAACATCACATTTGCCTCTATTCAGACGAGCAGCTCCTTCCATAGAGCCACCACCAGATATGCTACAGTACTCATAGAGCCCATCAAAGACAGGACAATCATCTCCGACATTAAACTTGACACTTTCTCTTTTAAACATTTCTAAATTATCTGGAGTAACCCTCGATAAAAAATCAATGTATTCATCAGTATGGAACTGACACATTTCTTGTTTCGTTGCCGGCTTAGCTCTGTAAATTTCCATCTTCTTGTACAAGCCATAATTCATAATAAGGGAATGTGCCATTCTTATTCTATGCGGCTTCATCGGGTGACCTGCTCCATATGCATAGTTCCCAACGTCTGCATCGTAAAAATATGCAACGCGTCTTTTATCGCTTGGCTTGACCGTGATCGGATCAAAAGGTGTTGCTTCATATACCATCTGAACGGATATCGAGTTGTAGCCACGAATGTTTTGTATGGCGCAATTGTTTTATGAACCTTTATGGTTATTACTTCAAATTTTTATTATGTATAATCAACTACTAGTATCTTTTCTGTTTTTCCCTTTCGATAGATACTATGAGCCGGGGAGGGTAAGTAAATAAAAAGATAAATTTCAAGGCAAAATATGGGACATATATTTACAAATTTACCTATACGTTCTGAATTGATATTACTTAAGCACCTTCAAAATTAGCTCTCACCGCTTCATAATGATTCAGTTCAGCCCGCGACACACTTGGGGTGAGCTGCTCTTGTGCTTTCAAGAAGTCTTCCATTTTTACGACAACCTTAGTATCCTCTTTTGTCGCAATCTTATCAAACCAGCGACGTGTAGAAATATTCTCTCCCGTCAATTCGTTATGCTGAGAAACTTTTTTTTCTACCATGCGTGCAATTCTTGACATGGCGTTAAGCATTGCATCTGAGCAGAGAGCATAAAAATCTGCCCCGGTGTAATTAAATGGACATAGCTTTGCCAACTCAATAAACTTTACGTCGTTGTCGAGCACGAATTTGCGAGTCAGAGCCTCTAAAATATTCAATTGTTTGGTATCCGTATCCGGAATGCCTAAATACAACAATTTATCGAATCGTCCTGGTCTTAGTAGTGCTTCGTCCAATAAGTCTGGTCTGTTTGTTGCTCCGATAACGAATACACCGTCAGCGTCGGTACTCATACCATCTAACTCTGCTAGTAACTGTGAAACGATACGATCCATAACACCACCCGAATCACCTTGATTACCACGTTTGGGTGCTACTGAATCGATTTCATCGAAAAATATGACACAAGGTTTAGCCTCTCTCGCCTTTTGAAACACTCTGCGCACATTAGCTTCACTCTCACCAATGTACATATTCAACAGTTCAGGGCCTTTAACACTAAAAAAATTTAAAGAAAAATTTGTTGCAATGGCCTTAGCCATTAGAGTTTTACCTGTACCCGGTGGACCATAAAAAAGAATACCGCTTCTCTTTTTCATACCTGAGGTAAATAATTCAGGATGTTTTAGCGGCATGTCTATTGTGTCCAATATTTCACCTTTAACAAAATCAATACCACCTATATCATCCCAAGTTACGTTAGGGATTTGTGGGGCACCAATCGAAACCGAGAATTCGTTCCTAGCTTTCGAAGTAGCTTTTGATAAATCCTCCTGAGTGATCAAAATTGATTGCGGAAGCCATCCATACTTCTTTGATTCTTGGTAAAAACGCGCAGTAGCCGTCATTCGTGCCGTTTCCACAATTGATTTGATGTCTAAAGGAGTTAAACCAGCAGAATATGAAGAGAGTGATGAAAATGAAATATTATCCATGTAAGATACTGGAACCTTTTGTTGAACATCTCTGTTTAGTTCATGTGAAGATAAGTACCACTGAAAGATACGCAGTCTCTGTGCTTCAGACGGAACGGGTACGAGAATCTCAAATCTCATATGTGATCTAAAGCTGGAAGGCACGTTATCTATGTTATTTACGGAGCCAACAAATGTAGTTCCTGGGAATTTAAACGTAAAATCGTCCAGAAGTTTAGACATTTCGAAGTTTATAGATTTTTGTAATTTGATTGCCTCTGGATCTTGATTAGCGTTTACGTCAAGCAAAATTGAATCCAAATGAGCCAAAAAAATCACAGCAGGTGATGCGTACGGTAGGACATTTTCACATTTAGCCCTAATGTAACCAATAATCTTAGATGTTGAATCCAGTTGTCTTGAATTTGAAGTGAGCGAAAGGCAATCTATCTCCAGTAGATGTATACCAAGATATTTTGAAGCAAATCTCACCATTGTAGCCTTGCCCACATTGTTTGTAGTGGAATGAAGTAACACAGAGGCATTTAGGGTGATTCCCCTTTGAGAACAATTGAAGGAAGTTTCTAATATGTTAACCAATTGTCTTACATAGGGGAAGATATGCAAATCATAGTGAAAAGTTTCAGCAAAACCGTAATATCTCTGAAGATTGGATCTACTCAAGGGTAATGGTCTTCTGTTAGTGATATTAGTTGTTATTAGCTTCGTCCGATTAGGATCAATAATAAAATGAGAATTATCTTTAGAGAAGCAATCGAGCTCTGAGCTTGTGACAAAGAACCATACAAGGGAATCGTTCTTGTAGTACTGCCCTAGCTCATCTTCGTCATCAGACTCATCATTTTCCTCTGCTATATTGAGATCAGCCATACTTGAATCAAAAGCGATTGGGATTAAATCATTTTGACAAAGAATCCTTTTGCTCTCGCTAAAAAACTTTTTCAAGGTTGTTAGAATAATATTTTGAAAGCATTTCTGAGATTGAAGCCAGCCTCCAACTCTTGAGATGAAAACTTGATTAGCAATGGGAATATCTGTATGGCCTATATTGGACTTTGATATTGTCACGACGCTGCAGTCTGGAAAGCTTGCTATTATTTTGGGAGGTGCGTATATTGTTCTTTTTTTAAAGCCGTTGGGGAGTAGTAAAACAAACAGCTTAACTAGCCTGACGCAACCCATATTTGACACTGTTATAAACGATCCACTTGTGACATCCAGGCGCAGTAGAGTTTCAGCGTCTGTAAAGGCATATATTGAATCATCATCATTGATGTGAGGTGCAGGTCGCAAAAGATCTCTTGAAATTGTGCAGGGGAGAGATTCAAGATCAACTGATAAAGCAGAATTTGTCCCTATTTTAGGTAATGCATATTCTTCATCTTCGTTAGCATATTTTAGAGTACTTAGTTTCTGCTCAGTATCATTTACTAATATCAATTGGGTTTCTGTAAAATCAACAAGGCCCTGCGGGAAAGGTGAGCAGTTTAAAATTTGGCAAAGACCAGATGTTAAAATATCTCGAGAATGAACCACGGTTTCCATGGAGTTGATGTTATATTTGTAATGCAAAAATTGTATTTGTTGCATCTCTTGCGGTAGGTCCATTAGTTTTGAGTACAATTGTTCATTAATCAGAAACGTTACGCTATCCAGTACAGGTACTACATTGTCTAATATGGGTTCAAAATAGCAAAAATCCATAGTGGGTTGTGTCGGCATAAACCCAAAAAGTTTGGAAGGTACAACAATGCTACAGAAGGGCAGTGAATCATCCAGGACACAATGTACAATTTTACCAGGCGTGCAACCTGGACCGTACTGAGGCAATCTAATTGTCCCATATAAACATTCAGCTTTTTTATCGCCGTATTCGAGATATATATCCCTAGAAATGCTACAGGGGGCGTATATTCCGGAGAGACTAAACGTAAGCGATGCCTTCATATTAATGTTACTATAATCGCTTTCTTTTGGAGGGTATGCAAACACATATATGCTCTCCACTACTGTTCTTTGTTCTAATTCTAATGACTTGTTTGAAAGTCTCCGATGGCCGCACTTTCCCGGAAGTGTTGACGATTATCGCCGTATACTATGTGGTGTAAGGAAGTGTAGCAATTGGCTACATGGTATATAAAGTTCTTTTATCTCTTTCTTAGTAAAACGCTTCTTTCGAGAACTTCTTTCGCCTCATTTATCTTGGCCGCCATGTAGGGACTCCCTCCTCTGTCTGGGTGGTTACGAACCATAGCCTTCCTGTGCTTTTTTTTCAGTAATTTTTCATCCAAGTGATTAATCTCTCTGGCGGAGATATCCAAGATGAGCAAGGCTTCGGGCTCTGTCATTCGCGGTGCAAAGCCTCCCTGGTACTGGTTTAATCTATTTTTCAGTTCTTCGTCTATCAGTGAGCTTTTGAACTTAAGTGCATCGCGGTAGCCCGCCGTCGGGTTTTCTATGCGAATGTTATTTAGTTTTGCAATAGTTAAAGGGGACAGGGTCTTGTAGACGGTCCATGCATTGAGACCAGACTTGACACTTAGAGCAACCATTGTCACACCCAAACCAATTATTATAGGCAAAACCATGCTGGAATATCCTATTCTTTGTGGCTATACTGTGTATTGAGTGGATCCTAGCAACGAATTCGTTTGTTGTTATTTTTTTCTAGATTGTATCTCCGTTTCCGAAATTGTTATTCACAATGAGCGTTTACCTCTTGCAATAACAATAATCAGAGAATAAGCTACAAGACGAAAAATGACGTTGAGCATGGCAGTAATGCCATAACGAAGATCAATAGTGTATGGGATGTTGGATATGTCGTTTCCCTGCCAAAGAAAAAGAAACACAGAAAAGAAAAAGCAAAAAAAACAGTGCTAAGGATTTGATATTAAACGAAGTCCCACCATGGAGGATCATATCCCAATCAATTTATGCATAGAATGGTACCATTCACAACTAATATAGCCTCTGCTGGTTCCTTTAGTAACCTCTTTAGTAACCTCTTTAGTGAAATGGTTCTTGCTGGCTCTATTATTTTCCTAATTCGGACGCGCTGGCTCCGCGCCGTGAGGAAAAACAGCAGGCTGACAAGGGACTAATTTACTGACACTTTCGGCTGACACTTCCGAAAAGGTACTCAAGCTTTTATGAGTAAGATGCTGGTTTGATGCTAAGAATACGATTTAGTACTCCCTTTTTAATGTGGCTTGTTATTTTTTTATTCGTCCATAACAGTACAAATATAAAAGCAGAATACATTCTTGCCGACCTAAAACTTGTGTCCTTAGACTCAAACTTTCTGATGGTTTTCTTTCAGTAGAATCAACATAAACAAGCATAATATAAAACACTACAATGAATAAACTATTGTTACATCTAGTACGAGTCATTTCGATACTCGGCCTAGCAAACGCTCTCACACAAACGCAACCGATTTTAAAAGATATTCAAATAACAGATAGTTATACCAAAACAAAAGAATGTACGGATCCAGATCATTGGTTCATAATAGAAGGGCAACTGTCTATCCCAAAGGGAAGTCAGCAAAATATAACATTCCAAGTACCAGATGCTTTCAGCTCATTCCCTCAAGAACCCTTCAGCATAAAACATAATTCTAACAGTGTTGCCACGATATCACGCCCAGATAAATCGACGAACAATTTCACCATTTCTATTCCAGAAAAGAGTTCAGAAGACATAACTACTACATTTAACTTCCTTGCACAGCTTACATCAGATGCTAAATCCAAAGTTACAGAACCAAAAAGCATTGTTTACAGTTTCTATTCAGAAAATACTATGTTTAATGACGTTATTGATTACGTCGCTAAAAATACTTCTGCTATAACAACAGATGGTGGTATATACAAAACTAATAATACCGCCTGGTTTACCGTTGACTTACCAATGAGAACGTTCATAAATCCCGTTTATTTGACTTCTCAGACATCTTCCTCCTCAGATTACGTATTCGATACTTCGTTGACTAAGTTTGAGGTTGTCACTGCCGTTGATTCTTTTAACGAACCTATTAATGCTATCCCATATACAACTGTTCATGACTACTCCACAGAAGATGAAATTAAATGTTTATTTAATTCTACAATCAGCGGTGGGCTATACTTCCGTGTGACTTATTTCACAAAGAAGCTATCTACCTCTTCCATATCAAATACTGTCGAATTAACATATCCCGATGAAGGTACATCTGTCAGACTTTTAGGAAAGAGAGATACTTCAACCACCCTAGCCTCAGAATTATATTCTGAGTCAGCTGCTAACATTGATTCCACCACCAGTGATGACACAACTAGCTCTGATGCTGCTATAACACCAACATACTCAAATTCAACGCTTTCTTCTTATACTTCGCAATCATCCGCTATCCCTGAAGTTGCGGTTACTGCATCATTGAGTAGCGGGATCCTTTCTTCTACAGTTAACGATGCTAGCACCTCGGCGGACGCTTCCATGTCCGCTGTCTCTACGGTTTCTTCTAGCGGTGAACAAGCTTCTTCTTCAAGTATTTCTTTATCGGCTCCAAGTTCTTCAAACTCAACCTTTACTACTCCTTCATCTTCTCTGTCTGCTACTGAAACATATAGTATTATCAGTTCAGCTAGTATATCTGTCACACAGGCTTCCTACATTGATAATTCTACAACTACCGCTGCTACCCAATCTACTTCTACTATAGCAGTTTCATCTGCCGAAAAATTGTCAAGCACTCTATCATACACCAGTAACGTCACAATATCACTATCATCAGCTACCCAACATACTACTACTCCTTCATATGTTAGTAACTCCACTACACTCTCATCCTCATCTGTTCTTGAATCTGTAATTAGCTCTCCATACCTGGCAAACACTACTGTTTCAGGAGCTTCATCTGCAAGTCAATCTACTAATCCGCCATATGTCTCCAACTCCACGACATCATCCGCAACTCAATTAGCCACCATTGCTCCGTTCGCGATTAACATAACAGGAACAAGTATTTCTTCTAGTATCACTAATACTTCTTCAGTTAGTTCTACTACGTCCAGTTTATCATCCGGCCCATTTGTTTCAAACACAACGGTTGCCTCTGGGTCTTATATTCTAACCACTACTACAGAGTCTGCACAACTTACTGAAATAGGGAGTTTGATACCAATCTCGACTATTACTACTAGTACCACCACTTCTGGTACCGATAAAACTGGTAGTAATAAGGTGGCCTCTTCAACTGAAATAGCGCAATCTATCGTAAACAACAGTTCACTTTCGGTGTCAACAATCAACACTAACGCTGCGACAGCAGCTGCTAACGCCAGAAATGCTACTTTCACTCATGCAACCCATTCTGGTTCGCTTCAACCCTCATATCATAGCAGCTCACTATTATCGTCCACAATTGACACCAAGGTAACTACTGCTACTACAAGCACCAGTAGAGACGGTAGTTCGAGTTTGGCTTTCACCACTGGGCTCAATCAATCCGTAGTTACCGGTACAGATAAAAGTGATACCTATAGTGTAATTTCATCCACAGAATCAGCCCAGGTTACGGAGTACGACAGCTTACTTCCAATTTCCACCCTGAAGCCTACAGTCGTTACAGGTACAAGTAGAAACAGTACCTTTAGTATGGTGTCCTCCACCAAATTGACCGAAGCTACTGCAACGGATAAAGGTGATGCGTATAGTGTAATTTCATCTACACAGTCGGCTCAAGTTACTGAATATGGAAGTATGCTTCCAATTTCTACGCTGGAAACACCAACAGTCATTATGAGTACCGATGAAAGCGGCTATTTTACTTTAACTACATGTACTGAGTCTGGGCAAGCTACAGAATATGGTAGTCTGATTCCAATTTCCACACTAGATGGTTCAGTTATATATACATTTACTGGCGAAAGTGTAGTGGTGGGTTACAGTACCACAGTGGGTGCCGCCCAATATGCACAACATACAAGTTTAGTCCCAGTATCTACCATCAAGGGTTCCAAAACTTCTCTTTCAACCGAGGAAAGCGTAGTGGCTGGCTACAGTACTACAGTGGGTGCCGCCCAATATGCACAACATACAAGTTTAGTCCCGGTATCTACCATTAAGGGTTCCAAAACTTCTCTTTCAACCGAGGAAAGCGTAGTGGCTGGCTACAGTACCACAGTAGATTCTGCCCAATACGCCGAGCACACAAATTTAGTTGCCATAGATACATTGAAAACTAGCACATTCCAAAAAGCAACAGCAACTGAGGTTTGTGTCACATGTACCGCCCTTTCTTCCCCTCATTCTGCAACTTTAGATGCAGGTACTACTATTTCATTGCCAACAAGTTCCAGCACATCTCTATCTACAATAATTACCTGGTATTCCTCATCTACTATTAAGCCTCCTTCAATTTCTACATACTCGGGCGCCGCTGGTCAATTAACCATCCGTATTGGCAGTTTGTTGCTAGGGTTAATCTCATTTCTGCTGTAAGAACTATTTTATCAAATAGAAAGTTATAAATAAAAACTAAGAGTTCTTTTGGTATAATGCATAAATAATTTTTTTATATAATGTTTGTAATTGTAATGATAAATTTTTATCATCTTGGATAATTTTCGTATTATCGTAACATTCATTCGTTCTAGTTTTATGACTAATTTGCATCGATAATTTCTACAGACGCCCTATCGGCTTCTAATGAGGGTCTTGGTGTTACTCTTCTCAGTAATTGATCTTCTAAACATCTACTACTTAGCAGTCGGTCTTGTACTTGAGGTCTTACATTAAAATATAAACCTTTTTCATCCTTTGTGTGTTTAGACTTTTTGTACTTGAAGGTCTCAATAGGAAGTATCCACTCTAACCAAGATGTACCCATTATATCTTGCCAGTTGGCCATTGAAGAACCCAAGTCAAATATATTCTCTAAATGCTCATTTGTTCCATAGCTGTCATTGAGGATTTCAAGATCCCTTCGATACCTTCTCATTCCGTGTACCTCGATAGTAGTTTGGTTTTTACAAACCTGATAAATGCTGAAACAGGTAAATGCTAAAACAGAAATGAAAACAGCAACCGCCAATAGGGCCACCCCTAATAGATGAAAATCTATCAATTCACGGTTGAAACTACCGGAGTTAAACCACGTCCCAAGCTCATAGCAAGTATAAATTAGGACTAAGAACGCGTATAATGTTGTGTACATTAAGAATTGAATAAAAAATTTTTGATTCCTAAAACCAGTGCATTCAGCGAACCAAGGGCAATGATGATCCATTTTCAATATGCAAACATCGCATGATGAACAATGATGACAGCGATCGGGCTTCCAAACATGGCATACTTGGCACACCCGAAATCTTCCATCATGTTTTAAGGTCAAACACCTTTTTGACATATACTCCGGAGGAAGTTCAAGTCCATTTTCCGCTGCCTTTAAATCGTGGACTAACAAATCAGGGAAATCTAGAGGAGAACCGGGACCTCTAGCAATAACCTTATAATAAGTGTATAGAGCCACTGCCAATGTCGGAACTATTGTTAGCGCGAGAAACCACCTAGGTATTTGATGAATCCTTGTCAATGTTATGTATGCAGTCCAAATATACAAACATGTGGTCAAACACCTGGGAAACAGACTTGTCAACGAAAGCCTGTCATTCATTTGCGAAAAAGATTCTATCGAATTCCAAGATCGGCTTCTTTGTCTTGTATTTGGTACGACTTAGTTATATAGGTTTTTTTTTTTTCTTGGACGCAATCACATAAAAGTGTAATATATCTCATTAGACAAAATTGGAAAAGTTAGATAATTAGCGTAAAAGCCTTCATTAATGATAATAGCGTGGGAGGTATAAGATGCGCTTAATAACGCTGAAGAATATAAAGTTTCTTATACATTCAATGAAACAAGGAAATTTTCAATTTTAAATTTAAGTTGAAATAGCCTTTAGCACCTAAAAATAAAAAAATATTAAAACACCAACATGTTGTTGGAACAAGTTTTCCAGAGAATTGACCGAATATTTAAATTTCTATTTAAGAGTCATATAAATTTATTGAAAATCAAGTTGTATATCTTTAGAAAAGCACAAATCCCTGTAAAGCTGCAAATTGTCGGGCTTAATGTGTATAACAGCAGAATAGTCATCAAGAGCAGGTTTATAATCATCGACATTGAGGACTTTTTCGTAAAATTTTTCGTCAACAGACACATGATCAGGAGCAATAAGAAGTGCTTCTGTTGTCATCTCGTCATTCTCATCGTCGCCATCATCATCATCATCGTATACATCAGTGAAATCTTCTGCAATATCAACTAGTGGTTCTCCTATTACTTTTCTCATTGGTGGAATCTCACTACTTTCATGACTGATAAAAATTGGATATTTTGAATACGAAAATGAATTCATTTTCTCTTCCAACTTTTGGCTTCTGTCAGATATTATGTGCAGGTAATGTTCATACAATTCTAATTCTTGCTTTGGAGATGTATCTCTGTCTAAATCGGTAGTCTCAACTACCCTACCTTCAGCCTTTTCTAAACTCTTACTGGATGTGATCATCTTTAGCTTATTATTCAGCCAACTTTGCTTCCTAGAAGTGAACGGCGACATAGCCTTGTCTTGTTTGGACAAAGCATTATGATATCTTCTTGTTGAATTCATATTATATGCAAAGAGATCGCGAATCCAAGTTACTGATCTTGGCAGATAATATTCATTCCAGTAATTGTCAAAGGCACCAGGATAACCTCTTACGTTTTTTATAATTTTCTCTCTTGTCACATCATTACCTGTTGCAATAAGTTCTTCATTAATCAATTCTTTTACACTTTTGATGTTGTAATCATTCCACCAATGAATATAGCTCCTTTTAGGCATATTAAGACTATAAGCATTATGCAAGTAGAAATCGGTATTCATTTCCCATAAAGAGGGAAATCCTTCTCTCCAGGAGTAGTGACCCAGGAATAAATTAATCGCATCTTGCCTTTGTGCATCAACGAATGAATTACTGTAGAATCTTTTTATACTTTCGATCATATCCCTTGAATGGGAGCTCCACTGATTTATTTTTCTATATGTCTCCATGGTGTTAACCAAATGCGAACCGCCATATTGTAATGCAATAGTATCTCCCAGATCATGAAACAATTCAGTTAGTATGTTGACGATATCAGAGTCGTACTCTAAATAACTATTATCGATAATTCCTAAAGATTTGAGCTGGCAACCAAGTGCTCTCTTGCCAATGACGAATTGGGCGGCGTTGGTCCTATCAAGACAGTCAATACAATTACTTCGACATATTCCTTCCTGGATCTTTGTAGAAGCAAAGTCTGGACCATTATGAAATATTCCTGTCGTCGTGACAGTGTTTACCGCGTACTTCTCTAAGAATTCAATAACACCTTGACCATCTTGTTTAGAAGCCCTGCTCATATCCCAAGAGGTGTAATCTAATTTCTTTAGTGTTGGTAAAAATTCATTCAGATAATCTATACATTGTTCAAATTCCCAGAGTAACTTAGTTTCTCTTGGCGTCTTTTCTTTGGTTTTAATTAAGTTCAGTATTTGAATGGTTCCGCCACCATATCTTTGAAACAAGTTATCAAAATGCAACGCAGCCGGAGAAAAAAATGGATCTACCACATTGATTCTTATAGGTGGCTTTGTGGTTAAATTGGACGCATCCTGGGTCCAGTATAAGGGGATTGAGCCACGATGCTGTACAAAAGAAGTGTATCGATCACTATCAAAAAATCCATTTCCCGGTTGATGGAATGGAGTCAAAATCATATCTGTTACAATCTGTTCAGTTTCGACTTCGTTAGCAACATGACCTTTATTGTTAACACCACGCTTTAGAAAGCGTGCACCAGCAAAATGGTGGGATCTTCTTGCGATTAAAGTAATATATATGGACTTACCCAAAACTGAAACATTAACCTGGTCAATAAATCCATGTATAATGCATTGGAACCAATCAAAAACAGTGTCAATACAAGCAAAAATAGGAGATAATAAATTGTTATTCCAAACAAACATTTCGTTATAGTCGGTTATCCCGCAAGGTATTGTAATATCACATCGGTCAACCGCTTTTAATTTCTCTCGCAATATATTGGTTTGTAAAGTATTTGTGATATCGTAGGTATAACTGAAATAAAAGGTTTTTGTTAGGTCTAAATCCTTAAATATATTCAATAGCCTTGCCTCATCTGAACTTTTTTCAGGTTTTTTATAGTTGTTCGTAATAGGAATAATATCAATACCATCAATGTGATAAATACCATGACCGCCAATCACTGCAACTTGGCTATACTTGGTAACCATTATTAAATAGTACCAACAGGTGAATTTAATGAATCCCAGAAGACCGTATCCTGTAATTTTCTTATGTAGACCATCTTCAGTTGCTTCTTCTAAACTTGCTAGTACATTCATGATTTCATTTCTGGTGAAGAAGACATTATCCTCCAACACAGTTAATTCTCCACGGGGTACAGTAAGATCAATTTCTAGAATACGAAACATGGTTTCCCTTTTATTGCTTCCAACAATATACATTCGATCTTTGGTTTCGTATAACGTATATTTACCCATTACAAACTTAGAGGTCTTTCTCTGCTTAGACCCAGATGTGGTAAGTATACCTCCACCAAGGGTATGCTCCATTGCATCATTGTTCATCCTTGTCCTGTTTCTTTTTTGCTTTGCGTTACGTTACTACGTTTCAAAACTAATTAATTTCAAATAATATCACAGCATTTACATTTCAATAGTGCTCGGCTAAGTAGATGAGGACTATCGTAAAGAGACCAATAGAAGAGCTTGAAAGACTTTACAAGAAATATATACATGTATATATTATATATATATGTTTAATGCAATTGCAAGAGGTATTAACAAATCAGGAGGACAAGTAAATGAACCGTGCTGCAATAAACCCAAATGGCGTAACGAGTGTAGTGCGCCTTAGTGACCACCGCAAGATAGTGCCAGTAACTAGTGTACAAGTGTGGCAAAATGCAAATGAGCGTTCTGGTAGTATGTGTCCAATGTTGTAGTGTCAACTTTGTCTGCCGTTCTGGTGGCTTTTGACAGTTGATTTTCCAACGATTATTATTATGCGCGAAATTAAAGAAAAGGAATCTTGTATGATGATAAAATAAATAGATCAAATTAAATCATCAGTACAGACCAGAAAACAATTAAGTGTCCTTTTAGAAATACGAGAGGGTGGTAAAATATTGAAGAATGGTAAATTTCGATTTGGGCCAAGTTGGTGAAGTATTCCGTAGAAAGGATAAAGGAGCTATAGTGTCCGGGGACAACCCAGAAGAAGAAGAAGACGTCGATGCTTCTGAGTTTGAAGAGGATGAAGTAAAGCCTGTGCGTACAAAGAACAGAAGACCCAAAGAGGATGCATTCACTCAACAAAGATTAGCGGCTATAAACCCGGTGTTAACGCCGAGGACAGTTTTGCCTCTTTATCTGTTAATTGCTGTTGTATTTGTTATTGTAGGAGGGTGCATATTAGCACAGAACTCCAAAGTGGATGAAGTAACCATATATTACCAGGACTGTATGACTAACGCAACCTCATCATGGAGCGACATCCCTTCTGAACATTGGCAATTTGTATTTCACAAATATAAAACATATAATACTGCACCACAATGGAGGTTTGTGGATGATGAATCAGATGACTTCACAAAACAAAGAGGTACATGCCAAATCAGGTTCACTACTCCAAGTGATATGAAAAATAACGTATATTTGAATTATGTGCTGGAAAAATTTGCTGCCAATCACAGAAGATATGTACTATCTTTTAGCGAAGATCAGATACGTGGGGAGGACGCCTCTTATGAGACGGTGCATGATGCAACCGGTATAAATTGTAAGCCACTATCTAAGAACGCCGATGGTAAAATATACTATCCATGTGGCCTAATTGCGAACTCAATGTTCAACGACACGTTCCCCCTGCAGTTAACAAATGTAGGGGATACGTCTAACAACTATTCATTGACAAATAAAGGAATCAATTGGGAATCTGATAAAAAAAGGTACAAAAAAACCAAATACAATTATACACAGATAGCACCTCCACCATATTGGGAAAAGATGTATCCAGATGGATACAACGAGACGAATATTCCTGATATTCAGGATTGGGAAGAGTTCCAAAACTGGATGAGGCCAGGTGCTTTTGATAAAATTACAAAACTGATCAGAATCAATAAAAACGATACTTTGCCAGCGGGTGAATACCAGTTGGATATCGGTCTGCATTGGCCAGTATTGGAGTTTAATGGTAAGAAGGGAATCTACTTGACTCACGGTTCTCACCTTGGCGGTAGAAATCCATTTTTAGGTATAGTTTACCTGATTGGAGGCTGTATTTGTGCTGCCATGGCATTGATATTATTAACGTTTTGGCTCTTCGGCGGTAGAAAGATTGCTGATGCATCAAGTTTGTCATGGAATATGAAATAGAAAAGGAGTGATGGTTTTCTTTATTTTTAACCCTGTAAAATTTTTTTATTTTTTTATTTTTACTCTTATATATGTATATGTTTGTGTTTATTTCTGAATAAAAATTTATAAGAACCAAATTAAAACCGTTAATAGCCCACCCAAAATTGAAGTAAACGAACTCATACCTAGATGCTGGGCCTCATTATGCGAAACTGTTTTCTTTATTGCAGATTTAATAACGCCTACAGTACCGGTTAAAGTACCCATCCCAATAGACCCCACGGAGGGAGAAGCGACTGTTACGTACTGGGAGGAGAAACGCTGGACAAAAGTAGTTTGCACAGTGATAGTGTTGCCCTGTCTAACAACAGTGACCCACATGGACGTTGGCGCACGTGTGGTTGTGTAAGTGGAGGTTGTACCTTCAGTGATGGTAATGTATGAGTCAATAGATAGACTAGTGACAGCAGACACAGGAGGTTCTGTGAAGTCTGTGGAGGGGTCTGGCCTGGTGCCTGTTTCAGCTACTGCGCTCCCTGTCGATGTGGTCGTCTTTACACTGGAGGATGAACCAGACGAAGATACAGACGAGGACACAGACGAGGAGGCGGATGAAGTAGCACTGGTGCTAGAATGTGTGAACGTTTGAGTCAATGTAACTGTGGTACCCAAATCGTTTGTCGTGGTAACTGTAGATAAATACAGTCCCGAAGACAACGATGAAGTTGCGGTAGGAACAGTGGTGGTTGTCTTACCAGTAGATGAGGTAGAAGTCGTCGTGGTTGGTAGCATAGTGGCTCTGTTGACTGTCTGAGTAAGAGTGACGGTGGTTCCGACATCGTTAGTGGTAGTGAATACCGTAGTGAAGAAACCTGTTTGAGCGGTAGTTGTAGCAGCAGCAGCAGCGGTGGCAGGGTCCCATATTGTGGTCTCCGTAACCAGGGCCCCTGCGACATTTGTTACCACTGTAACCTGAGTTGTCACAGCTGCCATGACCGCAGCTGACCACAACGACAAAGAAAGTAGCAGCGTAGCGAATGAATGTAATAGCGTGCGACGCATCATTTTTTTTTTGATTGTCTTGCAGAAGTTGAAGAGGTCTTTACTGTAGCATATACAAGTGCTTAATTCTTGATTTTTATTTTCTTTTTTTCATAATACACGTTATAGAAAAAGCCCCATTCTCAGTTTATGAAAAAACGCGATATCACCATACACGCTGAGGGAGGGGGATACAAGGTAAAGAATGTACGCAATAAGGCGAAGTATATGGCACAATTGAGCAGTAAAAGTGTTGAAATATAGTAATATATATATATAAAATACAAGAGTACCAACTATTATGATCTTTTAATGCCCTCTTTCCGTTGAGATATTCATAATAGTAACCGTCACGGACCTGTCGCTTTATACGGTGAGGGGATTATTTAGTTCCTAATTTATATTAGATAAAGAAGATAATAAACATGAGGGATGCTGTAGAATGAAAGTGAAATAACTGCTAGCTAGAAGAGCGGTAAGCAGCAATGGCCAAAAATAACCACATTACTGCCAGTGGTAACAGTACCTCTGGAGACCATCGTCTTAAAGAGGAGGTTCTGACCCCAACTACATCTGCCTCGACTCCTCATAGAATATTTAGCGTGGACGATGATCCAAAGGAGATCCAAAACGATATCAGGTATCTTGAGGGTCTGCATGAAGGGTTGAAGTTCGCCCTGCATGCCAATAAATCCAAGCGATCTGTGAGCTCGCAATCACCAATCGTACATAGCAGCAACAACACGCTGCACCACCACGAGCACCAACAACACTTGCCGCCCACACTAGAGTCGCTATCCTCCAAGTCGCACTCTGTGCCAGACTTAAATACAGCTACTCCCAGCTCTCCGAAACGAATGCATTCATCTATCCGGGAATTACCTCATGATGACAATGATGACGAGGACGCCAATGATGACAGTCGGTTCATTATACACGACTCGCACGGCCATGATTTACTTATAGACGAGATCAATTGCCAGTCGCCTTCACACTTGGAAAACAATGACCAGGCGTCTAATGCTTCGTCCACAGAGTCATTCACTTTACGAGAAAGACAGGACGCCATCAACGAGACCCACCCCTTCGGTATCAGGATATGGAAGCCTGCTTTATATAAGAAACACCGTTCAGTTCAAAGAACCGCGGCGCAAGACATTCACGAGACTCAGTTGAAGACTATTACCTGGGAGGTGACTTGTTCCAATGTGCTATGGTTTATTTTGTTCGGTTTCCCCATTGCGATACTCTTCTACTCGGCGGCTATTGTGGTATTTTTACTAGGCGGCGGAGGACTGGTAACGAACTCTGCGAAGGAGTACTCCAAGTGTCTGTATAAACTCGCCAATTATTTCCTTTGGCCTTTTGGCAAAATGGTATACTTGTTGCAGGACGAGCAATATTTACAAGAAGATAAGGATGAAGGTATTAGTATGCAGCAATTCTACAATTGGGTGACTTCATACTCCAACAGGCTGGTCTTCCACCAGTCTCAGGCCAAGTTTCAGCAAAGAGAGGACCATCCGGCCCCTGCAACGGAATCTTCGTCTTTGATGCCGCCCGCTAACACAACAGCAACACCGCTTAACTCGAACCATCCATCATATAATTCTATTAGACACGAAATTCCGCACGCAGCGGCTCAAAGACGGTACTTTGGGAGAGGAAAATGGAGCTGGGGTCGTGTTCTTTTCTATACAATCTTCCATCTCGTCTTGCAACCCATCCTTGCCGTCTTATCTCTTTGCCTCTGGCTCCTGGTGTTTACCATTCCCATGAGTAATGTTCTTTGGCAAATTATGTATCATTGCAGAAGACATCCGCTTGCATTAGGCTTCAAATATGTCGAGAACTCCTCCCAATCGCACGAAAATGAAATAACCCAGCAGCAATTGAACAAAAATATCCTCTTATGTACGTTCCGTGCCGCTGGCTGGCATTACTACAAGTACACAGTTGATGGTACAAATGTTATTGTTGTGAATTTAATATCCATCGTTTTCTTTACAATTTTTGACTTTTATGTTTTGAAAAATTTCCTGCATTGGAAAACGTGGTTCACATACGAATCCTCAATATTCATTCTTTGTTTGACATCCACCATCCCACTAGCATTTTACATTGGACAAGCAGTCGCATCGATCTCTGCTCAAACTTCCATGGGTGTCGGTGCTGTCATTAATGCATTTTTCTCGACCATTGTGGAAATTTTCTTGTACTGCGTTGCATTGCAACAAAAAAAGGGTCTTCTAGTGGAAGGATCCATGATTGGTTCCATTCTAGGTGCCGTTCTATTATTACCAGGTCTGTCCATGTGCGGTGGTGCTCTAAATAGGAAAACACAAAGATACAACCCTGCTAGCGCTGGTGTCTCTTCCGCATTGTTAATATTTTCCATGATTGTAATGTTTGTCCCCACCGTTTTATACGAGATATATGGCGGCTACTCGGTAAACTGTGCAGACGGTGCTAACGACCGTGACTGTACTTTCTCGCATCCTCCCCTGAAGTTCAACCGTTTATTCACTCATGTTATTCAACCTATGTCCATATCTTGTGCCATTGTTCTCTTCTGTGCTTATATCATTGGCTTGTGGTTCACCCTTAGAACACATGCAAAGATGATTTGGCAATTGCCTATTGCGGACCCAACCTCGACCGCACCAGAACAACAGGAACAAAATTCTCACGATGCACCCAATTGGTCAAGAAGCAAGTCTACTTGTATTTTACTTATGTCTACGCTCCTGTACGCAATAATTGCAGAAATCCTTGTTTCCTGTGTTGATGCTGTCCTAGAAGATATTCCCTCCTTGAATCCAAAGTTTCTAGGTCTCACCATTTTTGCTCTGATCCCCAATACGACAGAGTTTTTGAATGCCATTTCATTTGCCATCCATGGTAATGTAGCGTTATCAATGGAAATCGGTAGTGCTTATGCTTTACAGGTTTGTCTTTTACAAATCCCATCCTTAGTCATTTATTCCATTTTCTATACGTGGAATGTTAAAAAGTCGATGATTAATATCAGAACACAGATGTTCCCATTAGTCTTTCCCCGTTGGGACATATTTGGTGCTATGACGAGTGTTTTCATGTTCACCTATTTGTATGCTGAGGGTAAAAGTAACTATTTCAAGGGTTCCATGTTGATATTACTATATATCATTATTGTTGTAGGATTCTACTTCCAGGGAGCTCTTTCGGAGTAGAAAGCAACTGTCCCCGCTTTTCACCTGGATACCTACCAATTTTTCTTTTTCTTATATCTTTGTATTGTTTGTCTTTCTTATTACTTTTTATTCTATATAGTCTTTAGTTAATTAATTACCCGCAACGATCATTAACACCTCTTAAATTGATCTACTCACAATTGGGTTGTTCTTATACTTAGAGAGGTGCGTTCCTCGAAATAACTCGAATCAAGCCCACACCTGCTCCCTTTTTTATTTCTCCGTCAATTGCACTGTAGAATCCTTTTCTGGTCTCATGTTGTGGAAAGTTTCTAAGATGTTCTTGGGTGGCTTGGTAGCGCTAACAACAATATCGGTTGCGACCCTTTATCACTACCAAAATCGCCTAGTCTACCCATCATGGGCTCAAGGCGCCAGGAATCATGTTGACACTCCTGATTCCCGTGGAATCCCTTATGAAAAGCTAACCCTAATTACACAAGACCACATTAAACTCGAGGCATGGGATATCAAGAATGAAAACTCAACAAGTACTGTGTTGATCTTATGTCCCAATGCCGGTAATATTGGATACTTTATACTAATAATTGACATTTTCTATCGTCAGTTTGGAATGAGTGTATTTATTTATTCGTATCGTGGTTATGGTAACTCAGAAGGTTCACCCAGCGAAAAGGGTTTGAAATTGGACGCTGATTGTGTCATATCGCATTTGTCAACGGATTCTTTCCATTCAAAGAGAAAACTAGTATTGTATGGTAGATCTCTAGGTGGTGCTAATGCTCTTTACATTGCTTCAAAATTTCGGGATCTATGCGATGGCGTTATACTGGAGAATACATTTTTGAGTATTCGAAAAGTTATCCCATATATTTTCCCCCTTTTGAAACGCTTTACGCTTTTATGTCACGAAATCTGGAATTCAGAAGGCCTTATGGGAAGCTGTAGTTCAGAGACGCCATTCTTGTTTTTAAGTGGATTAAAAGATGAAATCGTTCCACCCTTCCACATGAGGAAACTGTACGAAACATGTCCTAGTTCGAACAAAAAGATTTTCGAATTTCCACTTGGTTCACACAATGATACTATTATTCAAGATGGGTACTGGGATATAATAAGAGATTTTCTAATAGAGAAGGGTTTTATCTAAAAGTAATAATCAAAATATTTGATAGATTTATTTACTTTACTGTATGTAAAGAAAATGTGGTCAGTCCTCACGGCCACTTAGTTACTGATGGTTATTTATTATGGAAAAAAAAACTGCACTTTGCTACTTCTTCTATTTATATTATGTAATATCTACTCCGGTTCAAATATTTTATTGATCTCTTGCTCATTCTTTTTCCTCGTTTCAGGAACTAGTATCCAACTGAATATTATCAACGCTAATAGGCAAGCAGCAAATATGTATCCTAGTTTGAAATCAATTTTGGATACAATCATTGGTGTTAAAAGTGATATTAAGAAATTGAACATCCAATTGATAAATGTGCAAATAGCCATTGATATGGCCCTCGTTCTTAGAGGGAACAATTCGGACACTAGTACAAATGTAACTGGGCCCAATGTTATTGCAAACCAAAAAATAAAACAACAAGTCACGATAATTAAAACAATATTTGAGAAGTCCGTTTCTCTTCCAAATGTCCCCACAGTAGCATATGTCATCATATAAAATAATAAATTTGTTGAACCATATAATAAACATGTCTTGCGGCCCCATTTCTCCACGTAATATATGCCTAATATCGTAGAAAGGAAGTTAACACTTGACAGTATGATTGAAGTAATATAAGGATCCTTAATCCCGACACCTTTGAAAACAGACGTTCCGTAATAAAAGAAATAATTTATTCCGGACAGCTGTTGAAATGCCATTATCATCATACCAATAATCAGTCTCAACCATAACTTTGGCTTTCCCATAATAAATTCAAATGTGTTTCTTTTAACTAAGCTTTGCTTTTTTGATTCGTTGTTAGTTTCCTCATTATTATAGTTATTTTCCAGCAAATCATCGATGAATTCAATTACCATGCTATCCGTCGCTGGGATGCCATTCATCCTCGCAAAAGAGTATTTAGCAGAGGGCACATCATTTTTGATTTTTGCCAAGTACTGTGGAGATTCAGGAACGTAAACAAGTGACATTCCAATTATAATTGCCCAAATGTATCCCAAGAACAATGGCAATTGCCAGGCTATATTTTGTGTAGGATCTTTATAACATCTTTCGCATATGAAGTTTAAAATGTTTCCCATTAGTATGCCAAATGTTACAATCAATTGATACGTAGATACCATGGAGCCTCTGATTTTTAGTGGAGAATTCTCGGAGAGAAACATTGGCACCAAGACAGTGGTTACTCCCACACCGATTCCCGTTACGGCTCTTCCCAATGTCAAAAAATACCACCTTCCATAGGAGAGAATTTGAATGGTTATACCGATGCAGTACACTACTAAGGCAAACCATATACCACCTTTCCTACCAATCCAATCACCGATTTTTGACAGAGTTAAAGCCCCTACGCCACAACTGATGTTAAAAATACTGATAATTAGGCCTATTTGCAGATCAGTAAGTTTCTTAGTAGATACAAAAATTGTTTCATCGTCATGGATAATATTAGTTGTGCCAAATTTTTCTTGAAAGCTAACCATATTTGTCATTCCACCGATGGTTCCAATGTCCCATCCAAAAATAAAGCCACCAAGCGAGATTACCAAGCACAATAAAACGGGAATATGCAGACTCGCATTGTGACTAATCTTTGCTGCTTGGCCTTCTATATTTTCTTCTTTATCATCTAGATACTTAATGGTTACATTATAATCCCTTCCCCTGCCTGCATCAAGCTCATTATTGTGAAAATGAGAGATGTATCCCGAGCTATGCTGATACGGAATCTGAGCAGTCATTTCTAGCAATAATTGAAGTACTTTACTTCCTAAGAATACGTTAACAAATTCTTTGTTAGTATTTCTAGTTAAAAGTGGTTAATTGTTCTGTTAAACAGTACTCAATGTTGCTATTTGAATTTGTGTCATCATTAGAATTACTGACATTTTTATTTTCTATTTTTTTTTCTATTTTTTTTCCTCTTCTTTTGAGGGCCGACGTATCGATTTGTCAAGGGAAGTATAATTAAAGAAAGCACTGATATACAGGTTGCTGGGTAGATATTAAGAAGCTCAACATAGACACGTTATGGACGGGCATAATCAGAACCAGTACCAGAATCAGAATCAAATTCAGCAGTCACAACAACCACCTCTGAAGAAATATGTGACACAGAGACGATCGGTAGACGTGAGTTCTCCGTATATTAACCTATATTACAACAGACGACATGGATTACCGAACCTAGTGGTAGAGCCAGAAACTTCATACACAATAGATATAATGCCGCCTAATGCCTACAGAGGTCGAGATCGAGTCATAAATTTGCCCAGCAAATTTACGCATTTAAGCTCGAATAAAGTGAAACATGTGATACCCGCCATCCAATGGACCCCAGAAGGCAGAAGACTTGTAGTAGCAACTTATAGCGGAGAATTTTCTCTATGGAACGCATCTTCGTTTACGTTTGAAACCCTCATGCAAGCACATGATTCGGCTGTGACTACAATGAAATATTCTCACGACAGTGATTGGATGATTAGTGGGGACGCAGATGGAATGATTAAGATATGGCAACCAAACTTTAGTATGGTTAAAGAAATTGATGCTGCACATACGGAAAGTATTAGGGATATGGCATTCAGTAGTAACGACTCAAAATTTGTTACCTGTTCAGATGATAATATTTTGAAGATTTGGAACTTCAGCAATGGCAAACAAGAAAGAGTATTATCGGGGCACCACTGGGACGTGAAAAGTTGTGATTGGCATCCCGAGATGGGGTTAATTGCCTCCGCATCTAAGGACAATTTAGTAAAACTGTGGGATCCGCGTTCCGGAAACTGCATATCATCAATTCTGAAGTTCAAACATACTGTCTTGAAGACGCGATTTCAACCCACCAAGGGAAATCTATTAATGGCGATTTCAAAAGATAAATCGTGTCGTGTGTTCGACATTAGATACAGTATGAAGGAATTAATGTGTGTAAGAGATGAAACGGATTATATGACACTAGAATGGCACCCAATAAATGAATCTATGTTCACTCTGGCGTGCTATGACGGCTCGCTAAAGCATTTTGATCTTTTACAAAATCTAAACGAACCTATTTTGACTATTCCATACGCCCATGATAAGTGTATCACTTCGTTATCATATAATCCAGTAGGACATATATTTGCCACAGCAGCTAAGGATAGAACCATAAGATTTTGGACTAGAGCGAGGCCAATTGATCCTAATGCATATGATGATCCAACTTATAACAATAAGAAGATAAATGGATGGTTTTTTGGCATCAATAACGACATCAATGCTGTGAGAGAGAAGAGTGAATTCGGTGCGGCCCCGCCACCACCAGCTACATTTGAACCACATGCGTTACCAAACATGAATGGATTCATCAACAAGAAACCGCGTCAAGAAATCCCAGGCATCGATTCAAACATCAAGAGTTCCACATTGCCAGGTTTAAGCATATAAAAGTGCGCTTTGACAAGATTTTAGGATACATAAATAAAAAGACTATATAACATATTATTTGTGATAATATCTCTCATTTCTGGGGAATGTACCCCACAGGCACCACTGTTTACTTTTGTCGCTGATATCTTCATAGAATTTTTCTTTATTCTTTGGGGTATTCTTCTCGGTGTAATATTCAATGAAAAATAAATATCGCCAGTTTCTATCATGTTCGTCCAAATGGAATGGTCTAGAGTTTATAGAACACATGTTGAGTGAATGGATTTTTAGTATGTTCAAAACATCTACCAAAGAACCAGGGTCATCTTGACGAGTAGTAAAGGTGAGTAGGTTAACCCGTAGTAATCCAGTGTCTTCTACTTCATTGTCGCCTGCGTTCTCCCTTCTCTTCAATACTAAAAATCTTGTTGTATTTCCTAGCTTATCATTTATCGAATGTTCAATGATGTACGCCTTATGCAATTGGGCAGCTGTTTCACTAGCAATGGCTAAATGCAGAATGTTGTCGCAATCGGCCGTTGATGACCGAATGCATTGGTTCACTGATTCAGATGTGGAAGAACAATCCAATCTTATAAAGGTGACCTGCGGAAATTTTTCTGCCATGGACCTTAAGTAACATTCAACCTGGCCCCATACTTGCGGATGTGAGTGTATTATGACTTCTTCAAAATTTCCAAGGGATGCAATACCATTTGGTAGTTGGATTGGGCTGATTAGACAATGGGTAATGGGTACATATTGCTCCGCTATAACTTCTATATCTGGTGTAATTCTATTAGTATCTGCTGGAGCAGGTAAGGATAGGGCTTTTTTGATCATCCTATCACGCAAGAGATCATAGGAAAAAACTACTTGTCCATTGGTGGAATTTTCCAACGGTACCACTGAATAATCTATACTAGTGTCGTTCTCCAATTGGTTAAAACATTGGGGGATAGAGGCTGCTGGGAGGTAGTCAACATCAGATGTTGATTGAAATTGTTGTAATGCAGCTTGATGGGAATACGTACCTTTGGGACCCAGAAAAAGAACCCTCAAAGTCTTGCTGGGCCATAATTGAAGGATGAATGCGGAAATATCAATGAAGTTGCTTTTCGTACTTTTTTAGCCTGTTCTTTCTGCGTATTATATTCATCTACTAAAATTTTTATTTTCATTTTTCATTATGAAAATACAAGAGTCATGCTGATAACTGTGTAAAGAAACTGTACGCTTGTCGCAGATGATGTAGTACGTATTTTATTTACAGGTGTCATTAATATATATATATATATATATATATACGTATACGGAAGTAATTCTTCGTTAATTTTCCATGGACTGTGATAGCGAAATCAATTTCTCGACGGTGAATCCCGGAGAGGCCTTAGAGAAATCTCTTAACAACTGCACTCTCTGTTTAGCAACTGGAGTTTCTTCACCCATTGCACCATAAAACCTTTGCACGTTTAGCAATAACAGCTGTGCATCCTGTACATTCACGTTTGTATCCGGTTCAACATGGCCATTCATAAAAACAATTCCCTTATCCTTGACCAAATCAGAATGGAACTGCAAGGTAGTATGTGGCCTTGCAAATTCCTGGTGTAGTTTGTATTCTGCTAGGGAAGTCATCATACAATGTGTTGTTTGGGGTCCGACAAACTGCCATTGGATGTAGTGTAGTTCCATTCCCTGTTCTTCGTTCGGTTTTGCATCCTCAGATTGAACTTGTCTAGGAAGTGGCAACACGAATATAGGGTTATTCCTGGCATTTGCCATCATCTTATCATAAACGGAGACAGGAATCACGGCGCATAATGTATTATCTTTTTGTGCCCATCTTGCTCTCCAAAGAAACTCTACTTCCTGTTTCGATAAGTCCTTCAGTTTTCCAACATCCAAAAAAGAGTCTAATGTTTTGAAGGGAACTTTAGGAGCACTTGGATCGAGAGGACTTCTTGATTTCGTCATCAAATGCTTGGAGTTGTTATTTTCCATTTGAGTTTTTTGTTGGTAATCCTCTAGTTCTTTCAGGGGGTCGATTTTATTAAATTCCCGCTTCTTAGACTCTATAGTCTCTTTCAAATGATTTTTCAACTCTTCTATGCTGTTAAAACCTTGTTTTTGAGCCTCTTCCAAAAGTTTCTTTCTATACTTCTGCTCTGGGCTGGAAGAATAAAAACGAAAAACAGGAACTGTTCCAATTGCCTTGTTAGAAATGGGCGACAGCTGATTAGAAATATGGATTCTAGTGCCGATTTTTCTGGTTAGTTTCCACATAGTTATTCTTAAATCTCTTTTGTTCTCTATTTTCAAGTCTTGATAAGTTCTTCACATCCTTCGATTACGGCGTCAAAATAAGCGTTATTTCCATTCGGGTGAGTTGAATCATTGATAACAACATGGTTTAACGATACTTTGAAAGGTTTAGGCGGAGCCAACCATAATGGATGAATCGGTGGATCCTGTGGAGCTGCTTCTACGACTACTGATACGGCACAAACCTCATCTGAAACCATATGCCTACAGACAAGATAGCTGGCAAAGGGTGCTCGATGAGTACAACAGACAGACTGGGTCAAGATATAGACAATCAAGGACGTTAAAAACCAAATTTCGTCGACTGAAGGACCTCTTCAGCGCAGATCGAGCCCAATTCTCTCCTTCCCAGTTGAAGCTGATGGGAGCACTCTTGGACGAAGCACCAGAACATCCAAGACCAAGAACTAAATTCGGAAATGAATCATCTTCATCCTCATCATCATCTTCTTTCATTAAAAGTCATCCGGGGCCTGATCCGTTTCAACAATTATCATCCGCTGAACATCCGAATAACCACAGCTCCGACGATGAGCATTCAGGCTCACAACCGCTGCCCCTGGATTCAATAACGATTGGAATTCCGCCTACTCTTCACACAATCCCCATGATTCTGTCTAAGGATAACGACGTCGGGAAAGTCATCAAAAGCCCTAAGATAAACAAGGGTACAAATAGGTTCAGCGAGACAGTACTGCCTCCACAAATGGCTGCTGAGCAATCGTGGTCGGACTCTAATATGGAATTGGAAATATGTCTAGATTATCTTCACAACGAACTCGAGGTGATAAAGAAAAGGCAAGAAGATTTTGAGTGTAAAGTTTTAAACAAGCTCAACATAATTGAGGCTCTCCTTTCACAGATGAGACCACCCAGCCAAGGAGATAAAATATAAAAACTTCTATTAGATATGCTTGATTCATGTCCATATGTATCTATTTATACAAACATTACGTAATATACACAGATTATACATGAAAGGTGCTCTTCATATTTGGCTTCTTGCTTCCACTAGCCTATCCCAACCAGGAGAGTCATCCCATCTGCCTTTGCCTTTACTCATTAGAGCTTTGATAGTAGATCTACACTTGTATTTCCAGTCTTTGCAAACCAGACTGCCTGGCCCATATTTACCTTCCATTTCACCAAGTGATTCATATGCAGCCACCAAATCTTCACAAGCATCCACTGTATCATTCCAAACCTTTTCTTCAACTTCTAAATCAGGATTGTGAGAAATGGCCCTATAAGCCTTCTCGTGGCATTCTAGGGCGGCCCATGGTCTCTTCCTCCAAAGTTCTACTCTTGCGACCAGTCGCCAACATCTTGCACTGGTTGTAATTACCTGAGGTAAAGTGTTACAGATAAACTCAGTACAGCTCTTTTGAAAATAAGATAATTGCTGCGGCTCCTCTGGATATTCACTAGTCACTAATAGTTCTACTAGTTTTTCAATAATTGGTAAGTCGATGGAACCTTCGCCAGATTTGTCCCTCCTAATACTGACTAATTGTTTACATGCAGTTAAGACATCCTCCCACTCATTCAACTTAACAGCAACAAGCATGTAATTCTCCCAAATTTTCCAGTTCTTTTGAGCGTCACATGAAATGGCTCTTTTCAAACAACTATAAGCTTCTTTCAATTTATCCATTTTCGTATATGCAGCGCTCAAATTTGACCATGAAAGAGCATGATAAGGGTCTAATGAAACACATCTGGTAAATGCCTCCGCAGCTATCTGCATTTTACCACATTGTAATCCAACGCAACCATAAAAATACCACGTTTCAAAGCTTAATGGGTATTGCCTTAACGAGTCATTTAAATGTTTCAAGGTAGCAGAGTAATTTGGTTGTGCTCCAGACTTTGGAGGAGGATTAAAGTAATACTTTGCAAGGGAATTTTTTGCGTTGACGTATTTTCCAATCTCCCAACTTTTTTCCCATAGGGATGGATCCTGTTTTATATCACCCAAAATGGAGTAAGCCCTGGCATCCGAATCATTTTCATTTATTCTTTGAAGAAGGATTTCTTCTGCCTTTTTTTCATCTCCAACAGCGGCATAACATAATGCAGTCTCGCATGCCATACCAAGTCTTTCATAAATTTCCACAGCGGACTTCAAAATACCCAGCGACATATATTTTTCAGCTAAGGTGGCATCCAGTTGCCACCTAGGGATGAACGGCAGCTGGTGGATGTATGACAGCCTGCTAGCAACATTGATTTCGTTTGAACTTGGAACCAATTTACTCTTAATCTTCAAATCCAATTCTTCTACGAGGGATTGCATTTGTAAAAGTCCTCTTTCAATAGTTTTAGCCTTTGTTGTCTCAATAATTGACCTTTCCCATAATGATCGGGCGAAAATAGACCAATTTTTCTCACCGTTTTGATATAATATTCTAGAAAGCAAGGCAGTAAGTTCTTCTTCCACAAGAGGATCCTTGGCCGGAGTTGTGTTCTTTATGGTGTAAAGACGTAACAGCAGCTGGATGTTGTCGTAATCAGATAGGGTAGGTTGATCGTTAGGGTTCAAATCCAGCAACGACTTTGGAATATTTTCTTGACGTAGTGCCAATGGCAATAGTTTATCTTCTTCATAACCTGCATTTAGGTCTACCTTTTGTCTTTTACTATAAATTTGCTCGTCTAGAGGTTCATCAGCAATGGACTCAAAATGAGGCTTCTCCAATAATAGATCGGACTCTAAAGCAAATGTTTCTGGTGTAGCAGATGTCGTTCTCAAAGCAAAATTTTGAAATGTGAAGGATTTGGCAAGAATGATCAAACCGGCATGAGCCTTTTGCTGATATTTAGTTCTAGTAGCGCGTGCACCCGTCATTACAAATTCAAAATTTGTTATCTTTTTCGCTCTGGTCAAGGATGGCAGGCACAAATGTTCTGTGTTGATGGCCAATGAACATTTGACATTCTCTAGATAGTACATTGCACAAAGTTCTCTTTTGAAATCTTCGTGAATACTCTCCGGTAATTCCTTAGTTATCGCATATGCAAGGTCAGCAGACTGATATATTGCAGATGCAACACTAGCTTGGAACCCAGAAGGTTCTGGAATCAGTGACAATTGCGTCAAAAGAGCTCTTGCCCACCACCAATAAGCTACAGCTAATAATCCAGGAGTAGACTCAGCAGAGATAATAGGTAGCGGAATTTCTTGATCCGGGGTAACATCAAATAAGCTTTTTTGGCCGGTTATCCTTTCAAGTAATAATAGTGATAAAACCAAATACAATGGATCATCCATAAATTCGTAGGCAGGCTGGCCCATAATGGCTAATGAGCGGGAAAGGGCTGTATTAACTGCTCCTATTTCAATTCCAGTTTTGCCAAACAAACCTGAGATTGCTTTCAACCTAGCTGCTGGGCCGGTGTAGTTATTTTGAATAAAGGTCTGTAAGAGGGCAATAGCCAAAAATAGCATCTCATTTTCTTGGCCCATTTTGAAAACCTCAACGTTAAGAAAGTCATTTAGAGCAGCAATAACACTAGATGTGGATATTTCTCCCGAAATACTAATTTTTCCCTTAAATTTGTCCACAAATTGCTGTACTAGCTGGTATGATTCACCACTGATGATATGTTCAGCCTTTTTCACATATGTCTGGTCGAAAGAACCACTTTTCAGAGATTCTACTTCTGCAGACAGCAATAATTTTGCATGCAATAACGTCTCCATAATTTTGCAACCACTAGTTTACTTTTTGCCTGGTCTGATAGCTTCTTTTTAGCAATTCCTTTGGCCTCGATGAGCTTCCATTTTCAATTTTCATCTTTTTTTTCACGATGCGAAGTTTCTTAGATAATTATCGCCATATACGAAACGCGTTAGGAAACGCGTTCTTTCCTTTATAATAAGCAATATTATATCAACTTAAGGTGGAAGTAATGTGGCAAAATCGATAGCGACTATCTAGAACAGGCTAGTTTAAGCATATACATAATGGCAAGTATGTATTAGTGCTAGGAATTGGAGGATTTGCTCTTTTCTGCATCATTTTTTTTATTTTTATTGGCGAATGTTAAAATTACTAACAATGGATGGGATTCCAATACAGCCTATCAACCATATAACGAATATTCATCAGTAACGGGCGGTGGCTTTGAGAACTCTGAGTCCCGCCCAGGTAGTGGGGAGTCGGAAACTAACACTAGAGTTAACACCTTGACACCTGTGACGATCAAACAAATTCTAGAGTCCAAACAGGATATTCAGGACGGCCCCTTCGTTTCGCATAACCAAGAACTTCATCACGTTTGTTTTGTAGGTGTGGTGAGAAACATTACAGACCATACTGCAAATATTTTTTTAACTATTGAGGATGGAACTGGTCAAATAGAAGTGAGAAAATGGAGCGAAGATGCAAATGACTTGGCTGCCGGTAACGATGACTCTTCTGGTAAAGGTTATGGTTCGCAAGTCGCCCAACAATTTGAAATTGGCGGTTACGTAAAAGTTTTTGGTGCTTTGAAAGAGTTTGGTGGTAAGAAAAATATACAGTATGCGGTGATTAAGCCCATAGATTCATTCAATGAAGTGTTGACGCATCACTTGGAAGTCATCAAATGTCATTCCATAGCCAGTGGAATGATGAAACAACCTTTGGAGAGTGCATCCAACAACAATGGGCAATCATTATTTGTCAAGGATGATAACGATACATCTTCCGGCTCCAGTCCGTTACAAAGAATTCTAGAATTTTGTAAGAAGCAATGTGAGGGCAAAGACGCTAATTCATTCGCTGTTCCCATTCCATTGATCTCGCAATCCTTGAATTTGGATGAAACTACCGTCAGAAACTGCTGTACGACCTTGACTGACCAGGGTTTTATCTACCCAACTTTTGATGACAATAACTTCTTTGCCCTATGAAAATATATAGATTATTTTTTTAGCATTTCTTAGTATTCGTTTGTGTATTTCTACTAGGTAAGTACCAAAATTTGCCGGAAATAGAGTGGAAAATGGAACCCGTTCCAAGAAGGGGTAAGATGCATGAATATTAAGTTGGTTGCATAAATATGCTATATAAAGTCCACTACAAAAAGTCATTTATTTTTGCCCGTAAGAATAAAGAACGAATCCGTCCTTATCTCTGACTTCAATGGGAACATTTACACGCAGTACGGGCTTCAATAATAGTTCCCAGTCGTATCTGGTTCTAGGTGTACATAATGAAAAATGTCTCAGCATTCTTATTTTGACAGCTTTGAATTTTGACAAATTTCTCAGGAAACACCAGAGGTTAATATTTGGAATATCTTTAAAATTCTCTGGATCTTGGAAATCATTGAAAAAATTTTCCAATGTCACATTTTGTAAGAACTCCTCCACATCTAAATCTCTATATTCGATGGTTCGGTTCTTCAATTTGATTAAACTATCTCTTAGGCAACGCCTTACAGAGTTGTTCCAATAGTAAGTGTGGTGAATGTCTGATTCAGGGCTCATTACTGTACTTAAATTTGGAACTGCATTAGCATTTGGTATGTTATCTCTTATGGAATTATTTTCGTAACCGATTAATGTTTCTTGATCGTTCTCGTCGCCAACATCCTCATCTGTCTCATCAACACTAGTAATTGTTCTTGCTAGATGTTCCCAAAACGATAGAGGGGATAAAGGATACACATTGGTAAAGGGGATATTGATTACGTTAATAGAAATATTTTTACTTGGAAGTCTCTCCCAAAGTAAGCGGTAATAATGGTAGAAAGAATGAAATTCAGGGATTCTTTGTCGTTGAAAATTTTGTAGCTGTGCCGCAGTTAACATGGCGGGCTTTTTGTTATTGTCTGGTGATGGGTTATTTGAAACATCATTTCCTGTAGTTCTAGAAATATAGTTCAGATTTAAGGACAATACAACTGAAGATGTCGGCGGAGGAGTAATTATCTTCGAATCTGATGGCGCTTCAAATAATGTTTCTGTCATGGAATTGCAGTCATCAAAATCATCTTCTGTATCCAAACTTCGCTGTTGGAAATAATATGATTCGCCGACTACCTGTTCGTTAGTGAAACATTTGCTATTACAATCAATTGTTAGATTGGATAACGATGGGAAACAACTGCATAACAATAAGTCGAATTTACTGTTGATCTTCAGTAAGGATAGATGTTTGACCATTTTAAAGTAAGAGTGAAACAAACGTAATATTCCATTTCCAGGAACTACATCACATGAATCTAAAGTAAGTGCAGTGATAGGAGACTGTAAACTGTACAGTTCATTATCTTCGTTCTTTAGAAATAGTGGTAAGAATTCCATTGGAGTATCTAGCGATTCGGTGTCTATCGTTACATTTTCTAGTTTAAGTTCATTAATTATGCCGAAACAGCAGAATAAACTCGGTCTTAGTACGAGCTTTTGGTGATGGCGTTGACGATTAGAGGTTCTTTGTCTTTTATTATTAGCTTTGATTTCCAGTATTTTCAACCTTGGCAGAGAATAATACTTGGATTCGTATTCTTTGACAAATTTTTTGGATAGTTGGAAAGTCCTCAAATCTTCGTTTGTGATGGATTGCTGGCCCTTGATTATTTTCTTGAAAAAATCTCTAGATCCATCGTTGAATACAGAGTACCATAAAGGAATTTTAAAATTCGGTTCCACATCACTCAGAATCACTCTGGTCAGGTTCGGTAGATAGTCTATAATATCAAGCATTAGCTCAATATAAGTATAATGGAAGTAGTTGCTTTCAAATTTATCAAGCAGTTTGATTCGTTCTGAAGTTATGATGGGAGTCTCATCGTTTAGTCTGATGTTATTCAGTTTTTTTACGTCTTTATCATACGAATCGAGTTTATAAGATCCAGCAATAATAGAATCTTGGCCACTCTTATTATAGAACTTACTGTATTTTAACAACGAGTCTTGGGACTGAGGATTTTTGAATTCGATGGATCTTACGAGGAACCTTGCATTTTGTGATCTAGATTGTGTGCTACAATCACCGCTGTGTGTGACAATGTTCGACGTGTGGAACTCGGAGTGTATCAAAGCATTGAACTTTAACAACGAAAGTTTTGAGTCCAAAATAACGTTTTGGAAAAGGAACTCATTCGTAATCAAATTGTAGAACCTCGAATTGACTTGGCATAGTGTTACTAATGTATTGAAGTCCAAAGTTCGCAGTATTAACAGTAGAACTTTTGTTGGCAAACACATGAGGGACGATTTATCGTTGAAGCGTAGTGATCTCGATTTGATATCATGGCTCGTACTATGTAGAAGGCTTTTGGCATCAGCACAGCCCTCTTCCTCTTCTTCTTCCTCCTTCGCAGCACTGGAGACCAGCGAGAAATATTTTGATCTACCAAACAATTGCAACCGTTTCATGATTCGGTTGGTTTGAACGTTTGAAAATGCGGTTCAACTTTTCATATCTAGCAGTGGCTCATCTTTATGTACTCTAGTCCTAAATCTTCTGCTGGTTATCGCAAAAAAATATGTGATGTGCGGGTTTTTGGCAGTAATCATGACTCAGTCTCTGGAAAAACGTGCTATTTAACGGTTATATATCTATGTACATGCCTGTGCATGAGCTCTTCATTCATTTCTGGGAAGGGTGAGGGAGCTGGGATGCATTTTCTGAGTTGTTCTTGGCATATTTTCCCAGGACGTCCTTTAGCGAATCTGGGATGTCTTCAAACTCCAAGTCGCCCACGTCTTGGCTAACTTGTTCTCCGTTAGCTTTCATTAACTGTTCCACGGTGACATGATGATCATGGAATATTTTCAGATGGTCTGCTATCAAATGTCTCACTTTGCAGTGCGGACAAGAGATCAAGACAGTACCTTTCTCGTACGCCTGCTTGGACATTGTGTGTGAAGATCGGGTGTTACATTTCTTGCAGGTGAAAGCTATCATCATCTTAGGCTTGTCTACTTTAAAAGACCCCAAATGAACCTTCTTATCGTCCTTTTTCACTTCATTATGTGCGATGATATTGGTATGCAACGCTGCTGCGGGCAGAGTACGGCACACGTTGTAGCGTACGCGAGGCGCCCAACATCTGGCAAAGTACCTGGTAATTGGTATTTTACTTTGCAGTAGTGTTCTAGTCCTCGGAATCATGTTCAGTCTCTTGATATTCCAGTTGCACCGGTGCTGCTTTAGTATCGCTGATCCCTTGAAGCCAACATGACGCTCTTTCACCTTTCCTCTCATAATTTTGATATCACGCGAAAATGCAAGAAAAAAAAATTACAATTATGAAGTGCAGAAGGAACCAAAAATATCATCGAAAGAAGGAGTACGTAGAGCGTTACTATTTTCAATCAGTGTTCCCATTGTGCATACAATAAATGTCTCAACCCCAGATGTCCCCTGAAAAAGAGCAAGAATTGGCCTCCAAGATTTTGCATAGAGCTGAGTTGGCTCAGATGACGCGTCAATTAAAGCTTGGTTTAAGTAATGTCCCATCAACAAAACGAAAACAGGACTCTACAACAAAGAAAAGAAGCGGAGAGGATGCCGAAGATGTTGATGAGGAGCACAAAACTCTTTTGGAAGCCATATCGCCTGCGAAAAAGCCTCTCCACGATGATACAAATAAAATGACTGTTATTTCGCCCGTAAAATTTGTAGAGAAGCCAAATACTCCCCCAAGTTCACGCCAACGAAAAGCCGAAGACCGCTCACAGCAGATCAAGCCTAGGAAGGAGGACACTCCATCTACTCCGAGGGCTTCTGCTACACCTATAATCTTACCACACGCTTCGTCACACTACCAGCGCCCCCATGATAAGAATTTCATGACGCCAAAACGTAATAATAACAACAGCAGTAACCATAGCAATAACAATAATAATATCAAGAAGAAGGCAGCAGGCTCTAAGGATGCTCCACAGGACAGTGACAACACTGCGGGCGCTGATCTCTTAATGTATTTAGCCACAAGTCCATATAATAAGTCATCACATCATGGAACACCGATGGCCGTAAGGATGCCCACTACTCCACGCTCTTATCATTACGCGTCGCAATTGAGTTTGAACGGTAATACAGCAAGCACATCAAACGATGCAGTAAGATTCTCTCATATCAAACCTTCAGCGTCTTCTCCGCAGTCCACTTTCAAATCTAATCTGTTACCGAATTTTCCGGATGAATCTCTCATGGATTCTCCATCACTATACTTGAGCAATAATAACGGTAGTGTCCAGGCGACACTATCGCCACAGCAGAGAAGAAAGCCCGCCACAAACACATTGCATCCACCTAGTAACGTACCTACCACGCCTTCAAGAGAATTGAACGGTACCAATTTTAACTTACTCAGGACGCCCAACTTCAACATGGGAGACTATCTGCATAACCTTTTCAGCCCTTCACCAAGGGTCCCCGCCCAGCAGGGAGCGTCAAACACGTCAGCTTCAATTCCTTCTGTTCCAGCGATAGTGCCCGGATCATCTTCCAACACTTCTGCGATAGCAACAGCTGCTATATCAAGCCACACCACAAACAATTTTCTAGATATGAACGCAAACGGGATCCCGCTCATTGTAGGACCCGGCACCGACCGTATAGGCGAAGGGGAGTCCATTGATGACAAACTCACTGATTGATCGTTGACGGCCATATCAGTTGATGATTCCATACTTCCTGAAATGGACCACTCAAAGGGACAAAAATGACAAATGTTGAAATTATAAAATTACATATTAATACGTAAAATGACATTCTTTTTTAGGGAAATTCGGAGATAGATTATCACTATGTAAGCTTATGTATCGTAATATACAGGGCCGATATTTCACCTAGTTTACTTTTTCTGGTGGCCTTTATGTTTATGACTGTGCCCCTTCTTGTGTTTGCTTTTAGAGGCTTTCTCTACAGGTATCAGTATGGTGTCCTCATCCTTCTCCCCTGCCTCTGCTTCGACTGGAGCTAACCCATTTTCGTTCTTAAAAGTTTTCTTCCTCCACTCTCTTAATCTTCTTGCCTTCATCACTTTCCTTTTATCCTTCGCTCTTAGTTCCTTGGAACGATAAGGTGCAAATTTCTTCAAACCAATAAATTCATTTAAATCAGTATCATCGGCGGCGAAAATCTCTCTTGCGGTCAAACCAAAACTCTCAGGAGAAACTTCACGGTAACGAAACTTCAAATCTTGCTCCTCTTTTGTACGGCTTCTACTCTTTCTTTCTTCCTCTTCTTTTTCAACCTCCTCTATTAGTGCTAGTTTGTTTTGTTCCAAAGCATTTTCCACTAATTCATTTACCTTTCTCTTTTCTTTCTTCTTTTGCAGTTTCTCTTCTTTCTTGCTCTTCTTTCTTTTTGGACCTTCTTCCTCGTCTTCTTCTTTTTGTTCTTTTTCCACTTCACCTTCTTCTGCTTGGTCATCACCATCGGCGTCTGCATAGAAGTCACCCATTATTTCGTCATCCTCGTTCCAGGTAGGCTTTCCCTCTTGTTGATAAAATTCTTCATTAAATAATTCAGCTACCACGTTATCCCACTCTTCTTCTTTGAAATCGTTCTTCAATAGGGTGTCAGTGATTTTTTTCACCATGTCGGCATTAATTTCAGCACCATATTCCTTTGTTAGTTGCTCTAAAATGTCAGTCAATTTATTTAATTTTTTAGTCTTCTTTTTCTGAAGAGCTGTCTCCTTCTCTGCTTTTATTTGCTCTTTGATTTTTCTTTTTTCCTCTCTTTTTCTTCTGCGTGAAGAGTCGTCGGATCTTCTTAGTGTAGCTTGACTACGTGCATAAGATATAATTTCAGCTGCGTTTGGGTCCTCGTACCTAAAATTGTAGGCATTCTCAAATTTTTCTGCAGCATCTTCAAATTCTTCATCGTCCTCTTCATTATTGTTGAGGTCAAGAGAAATCACCTTGTCCCCCTTCTTAGGAATCCAGGCCTGTTGATTCACGAATTCTTCCAAGAAATTTTCTTCATTTACGGTTGGATCCGGTAAATTTTTTCCTTCCTTCTTCGTAGAAGGTTCCTTTTTCTTCAAAAACCCATCGTCTTCATCTCCGCTAGACTCTTCATTTTCTTCATCGTTAAAGGCACTCTTGATTTCATTTAAAAGCTGAGTTTTCTCTTCACGTTGTTGCGAGACGAAAGATTGCTTTCCGTCAACAGTTGCATGTTCGTATTCTTCGTCATCCTCCTTTAAGGCATCACCAGAAAGTATGTTCATACGGTGATAATCTTTTAGGTAAATAGGTTTATGCTTCCCCTCACGATTGGCCAGTTTGGCAGCAGCAGATTCGGGATCCTCGAAGAATTTGACTTTAGGATCTAGTAGTTTGTCCGTCTTATTGTTTTTGATGGCATCTAGCACTTGATTAATACCGTTTTCCACTTCATCAGTAATCAATTCACCGTAATCATCTTCCTCCTCTTCTTCCTCTTCGTCTTCTTCCTCATCTTCACTAGGAACGTACGATTTGCTTGCTTCGATTGCAGGCTTAATTGTCGTCGCAGAGGTTTCAGAAGTTTTTATGGTAGCAGCATCCGTTGCAGGTACAGCCGCTTCTTTTTTTGCTTGTTCTCTAGCTCTTTTAGCGGCAGACTTTTTTCTTGGCATTAAATTTAGGGTATATCACACTGTTGTTGAAAACTATGAGCATTTTGCTTTCTGAAGAAATGGTTCTGTTAGCTAGATGAGATGAGATTGATATATTTGAAAAATTTTAACCGATGACCTTGCTTCTCCTCCGGGTAATACTTTTTCTCACATAAATATCAAAAAATAACGACGGTATTTCAATAATACTTTTATATAAGTAATGATAACATGCGAGGCAATTTATTACAAGCCACGTAGGCCTAATTAAAATTATAAACTAACACTAAAGTAATAATAATATTTCAGATTAATAAAAGAACAGGAAATAGGAAAGAGATAAAAAAAAATTAGGAACATAAAATAAAAAATAAAGAAGAAATTGAAGGAGTGACTGGATAAAGGAAGTGTATGATAATATCAAATGGAAATTTGAATATATTTTATTCCAAAAAATTTTTTTTTCTTTTCCAAGTGAAATAAAAACAGCGGATCAAAGGTGAAAAAAATCATAGTATTTTGTTCATTAAATTTTCCGAGGGGAAAGAGAACAAATTAATAGAAAATTGTTATTCAGCAACTTTCGTAGGTTTAATTTTATCAGCAAATTCACCCAGAATTTGTAACTCAAAATCATTAAAATCAAACAAATTTGGTAGCTTGATTGGTTCAGTGAAACCTCTTGGTAAGAAAGTGTCATCATTCCTTAATTCATTAAAGAACTGATGGGCAAGGATTCTTCTTGGAGACAGTCTTTGTTGTGGTTCGTAGACCAATATTTTCATCAAAAGATCGATACCATCTGGACCGGAATGGCCAAAATACTTCTCAAACCTCTGTTGCGAAGAGCCCGAGAACAGTGGTTTGGAAAATAGAGGGCCATCGTAGGCCGGATTCGAAAAGAAAATGAATCTTTTATCGGGAGGACCTAACAATTTAGCAATTTCCCTTAGCTGTAGAAGGGGTTCTTGACCTTGAAATATGGCTTTGCCGATAAGCATCTCGCCCATGACACAACCAAGCCCCCATATATCGATCTGGGTGGTATATTGGGTACAACCAATGATCAATTCAGGCGCTCTATAAAATCTTGAACAGATGTAACTAATTGAAGGCTGGTTATGTTCCAATTTTTTGGCAGACCCAAAATCGCAGATTTTCAAGACACCGGTTTCCGGGTCTACAAGAACATTGGATGGTTTGATATCACGATGACAAACGCCAAGACCGTGTAAATAAAGCATCCCGCGGGCAATCTGATAAGTGTATAGCCTGATATGTTTTAATGGCATTTCTAGCTTGTTTGTCTCATAACGATTAATCTCGATTTGTAGAGTTTCTGGTAAGCATTCCATGGCAAGGTGTTGATAAACTTTATTATCTTGCGGGGACAAATGAGTAAAGAAATACTGCAATTTAACGATATTTGGATGGTCGGCAATCCTCAGAATCTGTAATTCCCTGGATTTATACTCGGTATGAGCAGGGACTTTTTTAATTGCAAAGGGGCCCAACCAGTTTTTCTTATCCTGGGTTAAATATGCTTGTACAACAGTCCCAAAGGCACCTCTACCGATTTTCCTGTACTCTTTCACCAGCATCCGCCTCGTGTTGTTCGATTTATTCGAGGTTACATCGTCTGCAATGAATTCAGATCCCCTTTGCAGAGGAACACCATTCTGCTCTTCCGTAGACATATGTATTAGAATGTGATGGAGTGGGGGTTTCGGAAAATAAAAAGAAAATTGAAAGATGAAGCAAAGAACTCTGTAGTCTTGGGCTTAACTCCTATCAATAAACACGTTACGGGCCTGCCCACACTACTAACACGACACAATGGCACTCACTTGCGAAATCTATGTCGTTTTCCCTTGGAGGTTACGCCTGCCCTCTTCCGCATATGAAGGTCGCTTTTTTCAGTGTTGTTTGTGGGTCACTGAACTGTCATTACATACGAACTGGGTGGAAGCAAGAATGCTGCTTTCGAAAGCCACTACAGCTACGTGTGATCATATAATTTCTGCATAATATGGCTGCATGCTTTTTAATGATAACTTCAATTATGATGATAATCACTGAGCTACTAGTATTCCATTATTCAGCCTAAGATTGGAACTTTCTATAGCAGCGGATAGTATTTGTTTCGTACTTCGTGACTGTTTGGCATAATAACGATGAATTGGGAAAGAGGGAAGACAAAATGAGAGTAAATCAGGTGGAAAGCAGTGGCTCTTCTGAAAGGAAAAAGTGACAGTGTGAACTGTTATAGTTACGTGTGATGCTGTTACAACCTGTTTGGAAAGGCTGCCGATGGACACAGTTTGTCAGGCCTATCAGAAGATGGAATTCTACCGGTACGAATAGAGGAGTTCCTTTTTCATTTAAGGATATTTCAAATCAGGAGGATATCACGAATATCTCGTATCCTTCGTCCTCTGACCCAGTTTTGACAAAGTCAAATGGTAGTAGTGAGGTTTACAAGCCCAAAGAGGAAGTAGTTAAGTACATTCTACATGGCAAGTTTACTAAAAATAACACGCATTTGACATTTTCAAGCGTTGTGGAGGACAAGAACTTTCATAAGAATAAGGGACTTACGTATAATGATACAATGCTGTACTATTTGAACTTACCCCAGAAAGTGAAGATTTCGCTATCTACAGGTTGTTTAGGGTTCAGGAAGGCAGCAAGAGGGGAGTATGAAGCTGCATTTCAAACCAGTGGTAGAATGTTTGAATTGATTAAGGAAAAGAACATGCTGAACAAAGATATCGAAGTGGTGATGGACGACTTTGGGAAGGGCAGAGCTGCTTTTATTTCCGCTCTTGTTGGTAAGGAAGGGGCCAGTGTGGTGAAAAAGGTTGTGAAGATCAGCGATGCCACCAAATTGAAGTTTGGTGGTGTAAGATCACCAAAGATGAGAAGACTATGATCAGCTCCCACTATGTATGAATTATAAACTATGTAAAAGAAGAAGAAATATATATATATTCGTGTAAATAATTCGATTTTTCCCTTTTTTAATTGTCGTCGTTAGAGTTGGCCAAAATCCTTAAAATAGACAAAAACAAATTGACGATGTCCAGGTAAAGCATCATGGCGCATCTAACTTCTTCATCAGGATACACTTTCCTAAAAATCAGTTGCGTATCGATAAAAAGATACGCGGTAAATAAAATGGCACCAAGCCAGCCGTAAAGCAGATTAAACTTGGAAGAGTGGGTATTCCAGCCGAAAAGCAAGGCCGTGAGACCCATTCCGATCATAATCCATAGACCCCAGTTTAACCAATAGTATATTGACGTTGCGGAATTCAGCACGTTCTCGAATCTCTCTGATAGTGCGGTCAAGGAAACGCCGACTACGACGATGGTGGTGATCAGCAGAGCCGAAAGTACTGTATCCTTATCGTACGCTAAGGTTACCAGCGACAGACAGTAAGCCTCGGAAAGAGTGAAAATGGAGAGCAGCGTGAGCTTTTGCTTGTACGAGGACAAGACGTACCAAGGCAGACGCCTTTGCTCTTGTGCCGGCTCTTCGCTGCTGCCCGTGAGCAACGGTTCGGGAACACTGGCCTCGTAGTCTTCGGGACGAGGACTTACTGCCAGCCAAATGCACGATACTAGCGATACCACCATGCAGATGTAGAAGAGGGCGATATGCGACATGATAAAGTTCTGCAAAGAAGTGGAAACGCTAGCCCAGTAGCAGAACGACAAACTGGCCAGTAACTGGCATGACAGCAGAGAGTAAACCTTGTGCATAAACCGCTGGCGAATGATGGGTTCGCACGAGATAACCACCGTGGAATATTTAAAGTCTTCCGGGATGAAAGCGTTTCCATCCTGGCTGTCCCTCGCAGGCTGGCCGTAAAGATGTGAGCTTTGCTCTTCGTAAGGAGGTGGAGGACCTGACATATTAACTTGATTCTATATCCTTTTATTTGCTATTGCTCTTGAAATATTGTCAAGAGTAAGATGAGTGTTATAGCTGATTCTTTTCTTTATCCCGGAAAGATCCTTATTATAGCCTCAAAAGGGGAGCGGCCGGGTACCCTGGTTGCGTTGCTGCCCCAATCTGCCATAGGCCCACCCATAAGAGTTTAGAAATGAATTATTCCTGGACCAATGCTGCGATCACGAATATTATCAACACCTTGTTAAATTAATAGCAAGTTGGACTAACTTACAGGTTTTCTCGTGAGGGAAGTGGAAGAGAAAGGAGAAAGGAGCGTATGCAACTGCCCTTGGCAGCCGCCCATCGTCACTCATGGCCGTTACGCGCCGCGGCCGAAACACGCCAAATGCTATGTACATAACGGAAATGCTAATACGTAACAATATAATAATATAAAGCTTCCATAAGTCTTGGCACTGGCACTTGCATCAGCATCTCGTATATTAGATACATCATCAAGTCCATATGTCCCAGAGAAAGCGATACTCATTGAACGTCGTCACGTCCCCGTCGATACCGTCACCGACACCCAGTGCACCGATACGGACTAACGAATCCAATTGGGAAGCTGCTTCGCCAGCGAGTGCTGCATCTTCATTTCTCCCGAATGTTCATCATGGTGGCACGGTTTTGAATCCTGGGTTGGGCATAATGAGGTCACCTTCGTTGAACAAGTCTGGTGCGTTTGGCCGGTCCGGCAGCAGTGGTTCCAGTACAGTAATAGAACCGTCCAACATAAAGTTGCTGCTAATTGGAGATGCAAACGTAGGGAAGACGGCTATGATTTTGAGCTATTGCCGGGAACTGTTGACACGAGCGGAAATGTCACGATCGGTGCGACTGAGGCACCAGCAGCAGCAACAGCATAAAGACTTAGGATTGAAGAAAACTGTGGTGAACCATAGATTAAGCATGAAAGAGAAAAGAAAACGGTACAGCTCTAACGATTTTGAAAAGGAGTTCAAAGATATTAATCATTTTGCAGACGAAACAAGCGATTTCGGAAACCCGAACATCGGTGATGATAACAACCACGAAATGGCGGATCCCAATGAGATTGTCATCGAAACCAGAAGTACTATTGGAATAGACATCAAGACGAACTTGGTCAACATAGATAACCGGTTTTTTAATGTCATACTGTGGGACACTGCGGGACAAGAACGGTACCAAAACGCAATCATTCCATCACTGTACAAGAAGACTAATGCGGTGATATTAACTTACGATATAACAAATGCGAAGTCCTTCCAAAGCTGTATGGAGCGGTGGATAGTTCAGGCGTTGGAAAACTTTTCTTCCCAGGATTTGTTAAAAGCAAGATTTTTTCTGGTGGGTAACAAGATTGACCTTTATAAGGAAAGGCAGGTAACCCATTATGATGTGGTGCAAATGGTTCAGGAAATGCAACTGAAACATGGTATTAAAATTTCGGGAAACTTTGAAGTAAGCTGTAAATGGGTCAACGTGGTGGAGAGAACCATGAATATGATAATACTAGACCTGGTTGAGAACGGATGTTTCGAAAACAATGATCCTTGTGTGTCGATTACAACATCTGACGACGTCCAGGGACATGAGCAAGAATTCCACGATACAGTAGAAGAGCCTTTCAATTTCACTCGGCAACGTCAACATCAACTTGAAAAAAATAACACAGTGGATATTACAAAACCTAATGACGACATTGCAAATAATCAATCAATTTGTTGTGTTTAGTCTTCGACAAATTATACAACAAGATTCGCAGGCAGCCATTGTCCAATACGCCAATGTCATTATATGTACCAATATAGACGCATTATACAATCCTACAATTTATATCATTGTAAAATTATTTACTACCACTTATTCTTCAATGGTGTTTTTAATGTTTTGTAGACGAAAACTTAAAAGTTGTCATTTTTATCCAGATCGCAATCCATGGTTTGACACATTCTATCTTAAAAAAACAAAATCTATTTATTTTGGTTTCGGCTATATTGATGATGATGAATGTACATATAAAATGGCAAAATTTAAATAAATAAATTATTTAAAATCAATTTTGTTTGAGTTAAACGATAATACTATAGTATAATGATAATATTAATAAAAATCTTAGCTTTTTATTTTTAACAACTCGCTTATTCGTCTTCTTCCAAAGTTTGAGCGGCAATACGATCCAAATCTCTTTGACCGTTTTCAGAGATTCTTCTACCACCCTTTGGAGAGATTTCGACAATACCGATTTTTTCCAAAGCTTGCAAGACCTTTCTGTTGATAGAACCGGAAGCATCAATGTGCTTGTATGGTCTGACACCTCTGCTCTTGGCACCACCGTACAATTTGTTCAACTTACCAACACCGACTTGCTTTCTCATGTAAATGTGTCTAGCAACGGAGGCAGCACGCTTGTAGAACCAACCTTCAGCGTCTTGTGGTGGCATTTCATTACCAGAAGAGGTCTTGACAATGTCAACGTAACCTGGGACTTCTAATTTACCTTGTCTTTGCAAGAAAGAAGCGTAAGCATTGATGAAATCTTGAGCTGCAACGTCTCTAATTGAAAAAATGCACAATTGAAATGCTTTTGTTAGTAAAAAGTTTTCTCGTAAAAATAGAATATGGAATGCTCAGTGAAATGTTTATTGAGACAACTTCTTGGTGCGGCAGTATCGCGGTCTCGGGTTGTTGCTTAAATTAACGGCATAAAATCGCTTATCATTGCTTTGCATTACCACGGTTACAAATTTCCTTCCAACTTAAACGTCTTGGTTCAGGTTCTCCTATTTCATTAGAAAACATCCCACCTAGTTAAAACCTCCTATCAATCGATTCCAATAAATAAATGATTACCTCTTCGTCTGAGAACTTCATTTTGTATAGTTGGCTCAAAATATTCTCTCCACAATTACAGCAATTATATCATAATAGTTTAACTCATTCGTTTCGGTAAATGCACAGTAAAGATGAACTTCAATTTATCAGGTAATGGGAAAATTCTGCACTAATTCCTTTTTCTCAATCCTATATGTTTTCATCTCGTTGTTTTCCACCTAATATCCATTCATTCTCTAAATACTCATTCAATGAGTGAAAGTTATACGTACCTAACGGAAACACCTGCCATCTTTATTATCTTTGGTTCTATACCTTTGTTGTCAATATTCACAAAAATCCCACTCTAAAATTTCATTAGTCCATTTTAACGATTGTATCTTCACTAATGTTCGCTTATTGAAATGGGCACACCAACCGCGTTACGGGTGGCACCCAGGGAGCCGTAAACTGGAGATCTCAATACGGTAGAAAGAACAGCAATGTGCATTACCTCACCAAACACCAGGGCTTGTCACTAGAGCTCCGTCCTGCTGGGCTCAAACGCGCCTAATTGATTCAGGGAGAACGGACGGACGTAGACGCGATTTTTTTGTCAAAGCACAAAAAGCTGACATCAGGAAGAAAATCAATAGTGCACCAAAGGTATATGGTGTGGGTTTCTAAAAATGTTCGGATGTAAAGTAGTATTGAAAAAAAATGGGAAAAGCTTTGTGAAGTGTGAAGAATGATAGTTTGTAGGTTTATGCATAGGGCGGAATAGTTGACTTGATACTGAACTGATAGGTTTAGATTATGAAGTTATTATACATGTATATATTGTAGTCAGTCATATGGTATGGAAAAATCCCTCTTTCCCAACCTAATATACACTGAAACAAGGAAAAAGGAACAAAGAAGAAAAATTGTAAGGTTTCAAACCATACTAGATTACACCTTGAAACCCTTAGATCTTCTTCTACCTCTAGCTCTTTCGAACTTTCTACCGGTGGACAAGATTCTTGGAGCCTTACCCTTGTGTGGACCCATGCCGAAGTGTCTGACCGCTTCTCTGGAGTTTCTTGGACCTCTCAAGATCAAAGTGTTTTGACCCTTAGGAGCTCTGACAGCTAATTGATCTAAAGTGATACATTCACCGCCAGCCTTAACGATCTTGGCTCTGGCACCAGCAGTGAATCTCAAAGCAGCAACAGTGGTCTTTGGGAATTCGAAGATCCTGGCATCGTCAGTAACGGTACCAACAACGACAACAGTCTTGTTGGCAGCACCTTCTTGCTTCAAAGCTCTAGCAATTCTGGAGACTGAAACAGGTGGTCTGTTGATCTTAGACAAGAACAAAGCCTTCAAAACAACCTTGTTGAATGGAGCATCAGTACGACCTGTGATTAAGACAAGAAAAACAAAAGTTTTTACGTTATGTTAGTAAAGGGATAAAGGATTTATTGGTATTCTCGATGGGCAGCTTTTAATTTCTTCCATTAATTGAAGCCAAAAAGAGTGCAAAACGAAAAAGTACCAATTTGTTTTTCTCTTTGAAGAAAAAAGATTCTGCTCAGTTAATAGTTGGTCCGCACTTGAAGGTCGTATTGTACTTCCTTTAGTACTCGCAGAATTTCCAGAAAACTACCGCTTTCTGTTCTAGTGGAAATCTTTAACACAAAAGAGAACAAATTCCACTTTTGTCTAAGAAATCCGTCGCACGCAACGATACTAAGACCGAAGCCATTAGAAGATCGCCGGGACTAGAAGTTAATAATATCACAGAATCCTTTTATCCTGAAGAAAATGGGAGGGAGATTTCAATACATACGAGCTAGGAAAGTGTATAGTTTGACCAATAATTTCAAATAGACGTTATCGGATTTTGGAGCGGTTCTATGACCGGATCTTTTGTGTTGCTTGGAAGTGTGATCAATACCCATTTTGTTTTTTGTTTTTCTTCTAATTGATTTTTTCTTTCTATTTCCTTTGGTGAAACAGGTAGTTTTGTTCAAAAGAAATCATTCAATGGTTTAAATAAAAGCGAGAAGTATGAAAATTTTTTTATTTTTTCTTCAGAATTTTATCATAGTTGTCGTAAAATAACGAGGTCGGGTAACGTGTTTGGTGTACTGAGGTCTTTTTTAAAAGAAGCTCCAGCAAGAAAGAGTTTTGTGCGATGGCTAATGAAGTGTCAATTGCATTTGGAAAGCAGCCTGATTTCTTGGGCGTGAATATGAAATTCTTCTTTTGTTATTTTATAATATGAAGTATGAATGAAAACATAAAGCGCGCTGAGACAACGACTATTCAATGTAAAATAAAGAAATTCTATCGTTCTCAAGACGTGGTCCCATTTTTTTTTACTTTGAATTTCGTCAGCAGTATGACATGGTTAGAATGTAACCCACATTTGCAAAGAGATTGTTACAGGAGCGTTCCAATTGTCCCGTACTGGTACATTCATAAGTGAAAAGAAAGGCATATCGGGCGCGCTGGTTTGTGAGCCACAGAAACCGGACAAGGCACTTCTTGAATACTTCCCAAGGAAAGCGCCAAGGTTTACGGTTCTGATGGGAATGCAGGGGGAATCTAGTCTTGAACTATCCTTATTCCTTAAAAAAATATTGGACATCTTCTTCGAAATTAACAACGACGCCAAAAACTTGTCTATGTTTTCAAAACCGCGCGTCACGAAAAAGCAGGAAGTACAAAGAAGTGACGCGAAAATGACGGTATATATAGCCATTAGCAGTCGCCAAAAGGTGAAGATCCTGACACGAAATGTAGCAGAGTCACTACATTGATACTGATCTTGTACTTCCGAATAAGGCACCGCCAGATCAATTCTATCTGATTTTGGCGTCTTCTGGTATAGTCTTGTAATGAACGGTGGTGATTCTCGTGGAAAATAAAATTCGTGATAAATACATGCATGTGTATATATATATAAGGCGCTATATATGGCCTTAGAAACTTTGTTATTACGCCTACTCCATCTTTATTGGTACATATATCATTTAAAAGAGTTGTCCATAGAAAACCAACTGCATTCCTTCCTTATCCCTGCCTTCGGCTAATTTCAAACCAACTTTTTACCTTCCTTTAATATCAATATCAAAATACAATGAAATTCTCTACTCTCTCCACCGTTGCTGCCATTGCCGCATTTGCTTCCGCAGATTCCACCTCTGATGGTGTCACTTACGTAGATGTTACCACCACCCCACAAAGTACTACATCTATGGTCTCCACCGTGAAAACTACTTCCACTCCATACACTACAAGTACCATTGCCACTCTATCCACTAAATCTATCAGCAGCCAAGCTAACACCACCACCCATGAGATCAGCACATACGTCGGCGCTGCCGTTAAAGGCTCCGTTGCGGGTATGGGTGCCATCATGGGTGCTGCTGCCTTTGCTTTGTTATAAGTTGCATGGACAACTTAAACTAGGAAGGATATTCCGCTTCATTTCATTAATTTCACATTTTTTTATCTACATGATATGTATTTTCCCTCAGTTACCAGATTCGCTAGCTTCGAAGCAAGGACTCCTTGGTCATACTTAATAAAGGAACGTCTGCTTCATTCTTCTAAAGTTCCTTTCGATAAGGACGCAGAAGGCACCTTACTAGACCATTGTATAAACTCATAACTACATACTAATTCAACGATATGTTACATTTATTTTCTTGTGGTTACCCCCCGCAAATTTCCAGGCATCTCATCTCATCGCAGTTAAAAAAAAAAGTTGTAAAAAGGTAATAAAGCGATACTTGATGAAAGCAAACATCTGTAATAACAGTTCACAAGGTTAAGCTGGTTCGTTTCACTAGCGTATCATTTTTTATTTTTCAAATAAACAAACGAGGGCGGAGTTTATTGGGTCGTCATGACAAGGCTCAAAGCAAAATATTCACCTACAAAAGGTAAAAGAAAAGAAGATAAACATACAAAACGTATGCGTAAATCATCCTTCACAAGAACGCAAAAAATGCTTGAAGTATTTAACGATAATCGCTCGCATTTCAACAAGTACGAGAGCCTCGCTATCGACGTTGAAGACGATGACACTTTCGGAAACCTAGTCTTAATGGAAAATGATAAAAGTGATGTCGACATACCTGTAATAGAAGAAGTCACGTCAAGTGAAGATGAACAAAGGGCAGAATCTAGCAAAAGAAACAATTCTCTCGAAGATAATCAAGATTTCATTGCTTTTTCGGACAGCTCTGAAGATGAAACAGAACAAATAAAGGAAGATGATGATGAAAGAAGCAGTTTTCTGTTGACCGATGAACATGAAGTTTCTAAGCTTACTTCACAGCAATCTCTGAACACTGAAAGCGCTTGCAATGTGGAGTATCCTTGGATAAGAAATCATTGTCATTCGAAACAAAGGAGAATAGCAGATTGGCTAACTTCAGAAATCAAAGATTTCGTTCATTATATCTCTCCAAGCAAGAACGAAATCAAGTGCAGAAATAGAACGATCGATAAACTACGCCGGGCGGTCAAGGAACTGTGGTCGGATGCAGATTTGCATGTGTTTGGTTCTTTTGCCACCGATTTATATTTGCCGGGTTCTGACATTGACTGTGTCGTAAACAGCCGGAATCGCGATAAAGAGGACAGAAATTACATTTATGAATTGGCGAGACATTTGAAAAACAAAGGGCTAGCTATAAGAATGGAGGTTATTGTTAAAACGCGAGTGCCTATTATCAAATTCATAGAGCCCCAATCACAGTTACATATCGACGTTTCATTTGAAAGAACGAACGGGTTAGAGGCTGCAAAACTCATCAGGGAATGGCTAAGAGACTCTCCAGGGTTACGTGAACTGGTACTGATAATAAAACAATTTTTGCATTCAAGACGATTGAACAATGTGCACACAGGAGGATTGGGAGGTTTCACAGTAATCTGTTTGGTTTATTCTTTTTTAAATATGCATCCGCGAATAAAATCAAACGATATCGACGTTCTAGATAACCTGGGTGTTCTACTGATTGACTTCTTCGAACTTTACGGAAAAAATTTTGGTTATGATGACGTTGCTATAAGCATATCTGATGGTTACGCCTCTTATATTCCTAAATCGTGTTGGAGAACTTTGGAACCTTCAAGGAGTAAATTCTCGCTAGCTATTCAAGATCCTGGTGATCCTAACAATAATATAAGCAGAGGCTCCTTTAATATGAAGGATATAAAAAAGGCCTTTGCTGGTGCCTTCGAACTGTTGGTCAATAAATGCTGGGAATTGAATTCTGCTACATTCAAAGACCGCGTTGGAAAAAGTATACTCGGAAACGTGATCAAATACCGTGGGCAAAAGAGAGATTTCAACGACGAAAGAGATTTAGTGCAGAATAAAGCCATCATTGAAAACGAGCGCTACCACAAGAGGCGCACCAGGATAGTTCAAGAAGATTTATTTATAAACGACACCGAAGACTTGCCAGTAGAGGAGATCTACAAACTTGACGAACCTGCAAAGAAGAAACAGAAGGCAAAAAAGGATAAGAGAGAAGGGGAAATCAAAAAGAGTGCCATTCCATCTCCACCTCCGGATTTTGGAGTGAGCAGAAGCAAATTGAAACGCAAAGTGAAAAAAACTGATCAGGGCTCTCTCCTACACCAAAACAACCTCAGCATAGATGACTTGATGGGACTTTCTGAGAATGATCAAGAATCCGATCAAGATCAAAAAGGAAGAGATACCCCTTCGGGACAAGATGAGAAATCACCACTGGAAACTAAGACAGTAGATGCTCAAACGAGAAGGGACTACTGGCTCTCTAAAGGCCAGGCTCTTTAACACAATATAGACTCTTATAGACTATTTACTATTTATACAAGAATACCACATCAATGTCCAAGTGAAACAATAAGCTAATGATATCAAACGCGTGGGTATTTTCCCTTTCCGGAAATATAGAGCCACCAAAAAAGGATAGTTTCCCGATATGGAAATTTTCTCGAGCCGGTAAGATGACGAAATTTTTCATCTCTGGCATGATAGAAACATAGTATGGAACGTGCAGGAGAGTCTGATTCGAGACACATAATTTGAAAGAACCTTCTAGCCTGAGCCTTGTACATGTATTAGCGTTGCCAGTTATTTGCTTCTGCTGCTAATAAGATCAAAACCTTAAGTCCTTTTATTTCGATCGAACGTACTGCGCTACTGAAAACCATTGCATCTTTTGCTATCATTCATTCCTGGTGGTTTCTTTGGTGTAATAAATCGAACAGTGAAACTGAAACATAAAAGAAATAGTGCAAAATATGTCTCTTTCAGCTGCAGCGAATAAGATATCTGACAACGATTTCCAAAATATCGGACCGGCACCTAGACCTCCCAGTTCAAATAGCCAGGGCCGTACTTGCTATAATCAAACGCAACCTATAACCAAACTTATGAGTCAACTGGATTTAACATCAGCGTCCCATTTAGGTACAAGTACCTCCAAAAAAAAAAGCGGGTGGGTGTCCTACAAAGATGACGGTATACTTTCATTTATATGGCAAAAGAGATACCTGATGCTACACGATTCGTATGTAGCCCTTTACAAGAACGATAAACAAAATGACGATGCGATCTTGAAGATACCACTAACTAGTATTATAAGTGTAAGCAGGACACAGTTGAAACAATATTGTTTTGAGTTGGTGCGCTGCAGTGACCGAAATTCTGTATCATCAGGATCCTCGTCCTCTTTGAATGTATCATCAGACAGTAACTCCAAAAAATCAATATACATTGCTACAAAGACAGAAAGCGATTTGCATAGTTGGTTAGACGCCATTTTTGCTAAATGTCCATTATTAAGTGGTGTATCTTCTCCAACAAACTTCACACATAAAGTTCACGTTGGTTTTGATCCAGAAACAGGTAGTTTTGTTGGTATGCCCACCAACTGGGAAAAATTATTAAAGCACTCCAGAATTACAGGAGAAGATTGGAACAATAATTCTGCGGCTGTCATTCAAGTGTTGCAGTTTTATCAAGAGTATAATGGAGCCGGAAATCCCACAAATACTTTAGACAAGCCTCAAAGTGGTGAAACTTCCTCCTCTCAAAAATCGCTGCCAAACAGCTATAATGATAACAAACTCAGAAATAATTCAGTAAATTCAAAGTCATCTTCAGGCGTTTCTTCAAGTATGGTATCACAGAGGAAAACCTCACAACCATCAAATACCAAATCGCCTGTTTCTCTAGGAAGCGGCTCACTGCCACCAATAAATACAAAATTGCCCACTAGTCAGTCAAATATTCCAAGACACTTACAAAATGTTCCCAACCAACAATATCCTAAGATGAGAAACGGACACTCCCCAACCAATGGCCAATTTCCTAGGGGACCTATGCATCCAAACAATTCTCAACGATCTTTGCAGCAGCAGCAGCAGCAGCAGCAGCAAAAACAACAGCATCAACAATATCCATACCACCATCAAGGACCATCTCCATCTCCATCCCCATCTCCGTCTCCATTAAACCCTTATAGGCCACATCACAATATGATAAATCCTTATTCCAAACAACCTCAATCGCCATTAAGTTCACAGTCGACCCAAAACCAAGCAATTCCACGTTATGCACAAAACTCAAGTCCTACAGCCGCACACTTTCAACCTCAAAGAACAGCTCCAAAACCACCAATATCAGCTCCAAGGGCGCCATACCCATCAAATCAAAATGCTACTAGTAACACACATGTACAGCCTATTGCACCTAAGAATGACCAGTCAACCCCACAAACAATGAGGCAGGCCCCAAAGAGACCGGATGCAGATGTCGCACAACCGGGTGGTGTGGCCAAACCGAAGAAGCCAGCAAGGCCTACCATGTCAACTGCAGAAATAATGAGTAAGCTGAAGAAAGTCACCGTAAATGTGGATCCATCTCAATGCTTTAAAGTGATCGAGAAGGCCGGTCAAGGTGCAAGTGGGTCCGTCTATCTTGCAGAGAGGACGCATATTCCGACAGAAAGTAATATGATCGAACTCATAAACAATGATATTGATGAGCCGCACGTAGGAGATAAAGTTGCTATCAAGCAAATGGTCTTATCTAAACAACCTCGTAAAGAACTCATAGTGAATGAAATTTTGGTTATGAAGGATTCACGTCATAAAAATATCGTCAATTTTCTCGAGGCTTATTTGAGAACAGACGATGACCTATGGGTTGTGATGGAGTTTATGGAAGGAGGTTCACTAACAGACATTATCGAGAATAGTCCCACCAACGATAATTCACATTCACCACTAACAGAACCCCAAATTGCATATATCGTACGAGAAACTTGCCAAGGCTTGAAATTTCTACACGACAAGCATATCATTCATAGGGATATTAAATCAGATAATGTCTTGCTGGACACTAGAGCTAGGGTGAAAATTACCGATTTTGGGTTTTGCGCCAGATTAACTGATAAAAGAAGCAAAAGAGCCACTATGGTTGGGACACCTTACTGGATGGCACCTGAAGTTGTCAAACAACGTGAATACGATGAAAAGATTGACGTATGGTCTTTGGGTATCATGACCATTGAAATGCTGGAGGGTGAACCACCATATTTAAATGAAGATCCACTAAAGGCGTTGTACTTAATTGCAACTAATGGTACACCAAAGCTCAAGCATCCAGAAAGTTTGTCTTTAGAAATTAAACGCTTTCTAAGCGTTTGCCTTTGCGTAGATGTTAGATATAGGGCATCAACCGAAGAGCTTTTACACCACGGTTTTTTCAATATGGCATGTGATCCAAAGGATTTGACATCACTGTTGGAGTGGAAGGAATGAAGCACACAACTATTTCTATAAGCATATCATACATACTACAATCTTATGTATTTCTTTTCTTTTAGCTATGCATACCAATGGCATAATATATAAATACGTTCACCTTAAAAGTTTTTTTTTTAAAGTAAATAAAAAAAGACCTGCAACGATACAATAATCAATCCAATGTCGTTTAATATTACTATTTATCCTACGTGATTTTTAAAAATATTCGTCCATGCTTCAGCTTCTAGTCTAGTTTCGTAAATCCAAGTGATAATTCCAAAACTTTATCTTGGAGGCCATCCATTTTATGAGATACTGGGATGGTTCTTAAAATCAACGGACTTAATGTTTGTAGATTTTCAACTCCAATTTGTTTGTTGCCAAGGGTCGAATTTTGATCTAGAACACCTCTTAAAATCACGCATAGCCCATTTAATAGAGTAGCTAGTTCTGTTTTACGCAATTTTGGTATTGGTGCTCGCCCAATCAAGTATTCATCTGAGATATATCTTCTAAGAGCAAGGGCAATTCTTGCAGAAAGATAAGGAGCAGTTAACTTTCTTAATTTCTCGTTTGTGTTCAACATAAAATTAACCAAATCTTGCAAGCACTCTAAAGAGCACTTATATTTTGTCTGAAAGCGAGGATTTGTGGTGGATCCAAATATACATGAAAAATCGAACGAAGATAGTTTTTGAGACAATTCAGAAAACGTACCACAGTCTTGCATCAAAGCATTTTCTAATTCATCGAATTCATATAAAAATGAACAATCCCAGACGGCATAAATGAAAGTGTCTAATTGCCTTTCATTGAAGAGATCAATGATTCTGTTTTCCAGCAATATCTCCCTATATTTGGAATACTCATTCAAATCGTCTATCTCGGTTAAATTATCGAGCTCTGGGTTGATTCTTTGTAATGTGACAACAATAACATTTATAAATAAATCACAAAAGTTATCCTTTAATGGATTTTCTGCATCTTCTTGGAGTGATTTGAAAATTTTGTTCGACAAATCACAGAAGCAATTGGAAGCAAGAACCCATATGGGGATTTCATCACTCTCTGACCCTGTAATAAGCGATTTTCGCTTGATGATTTCAGCCAAATTTTTCAATATTCTTAAAATATGCTTTGCTTTCAGTGTGGATATACCAAATTGATCTATTTTTGCTATTCTATTTCTCAGGTTAGAACATGACATATAGCTGATTGCCTCAAAAGTTGGTAACCTGTTAAGTGATGCTTTTGGAAGCTTTGGTCCAAGTTTTTTTGTTATTTTTTCCCTTGTATCAAAAGCCAATATCGATATTGTACTTAACTGGAGAAGAATCAAAATTTCTGTATCTTTAGAATCATTTGTCATAAATATATCAAGTCCAGACAATATGGCCTTTTGCATAGAGGACGGTTTAGTTTTGTCTTGGACAAACTCAGGTAAGAGAGGATATTTTATGGCAGAATTGAATAAAAGAAGAACTTTTTCCACAAATTCATCTGTCATCGCATCGTATTTCGATATTAATTGGTAAAGAGGAGGAAATCCGGTTATTAGTTCGTATATACAATCGTATTCAGTTTTGCTCGATGCGTTTGTGGAGAGATCACTGTACGTAATATTGTAGTCGGTAAATATTTCGCAGCACTTTTTCAATATATCTGATGGAACGTCCTCAATAGTGATGATTTCTTTCAGCAGGGTTTGATAATTTAATATTACAGCATTCTTGGTATTATTAGAAGTGGAAGACAACAATCTTTTCAAAAAATCTAATAACATTGACCATTCCTTGGCGCAGGTAGTGTTGTTTTTGAAGTCCTTAAAGTGTTCCGGATAAAGCTTAATTAATCCTTGCAATGTTACATTTATAAAATCAGTTTCATTTTCGAGTTCTTCAGTGGACCATTCCTTGGTAAGCAGTGGTTCAATAACCTCTAAGAAAATTAGGTCCCATGGGGGGAAGCAAACAGAATGGGAGTCGATGATTCTGAAAAAAGTCTGCACAGCACCGTTTTTAACTTCTACTCTATCATCATTAGTACAATTGATCAAATTTTTCAAAAGATATATCCATAATCCGTTGTAAAGTTCCCAATCATGAGATGAACTGGATGTAATGATTTCAATTAATTTTTGATTATTAATCTTTTCGGAGAGACTTCTACGTTTCTCATCACTTAAATTTAATGTTTCGGGATTGAAGCGGACTCTGAGATAATCTCCAACTAACCAGAACTGACTAATAGAAGAAAAGGAGATATTAAGATTTCGCTTCTGACTTACGAAATTGACAAGCGTATCAATAACGAATTTAATGACACTCATAGGTAAACTCTGTAAGAAATCATCAGAAATTAGTTTAAAAACATCGTATGACACTTGGATCATGTTCTTATGCTTCTGAACGATACCTTCAAATAAAGATGAATCATCTATATCCTCATTCACGGAAAAATCAGTATCCTCAACTGTCCACTCGAATGGTGAATTAATGATGTTGAAAATATTGGTCCAAGAGTTCATTAACAGTTCACCAAATTCGTTCAGAATCTCTTTTAAAGTTAGTAGCAATTGAAAAAGAATATCTGATTCAACATTGATCGTCCCATTGTATATTTCCTGCTTACCAATATCCAACTGTTTTATCGAGTTTATCGTTGCCATCAAGCTATCGATGACTAAGTTTTCCAATGTACCAAACTGTTTCACTTTATTATCTTGCTCATCGGAATTACCAACCTCATTAGTAGCCTTTTTGATGATATCTGTAAACACTCTCACTGTGTATAAACGTAAAGAATCGTTATCCATTTCACGGTTTGATATCAATTTGATCATATAGGTGGAAATCAAACTCCAAAGTTCTTTACCATTTTTTCCAAAGAGAAATTTTTTGCAATTATAAGTTGCCAGTTCACCAATTTTGTTAACAAAAAACGCCTTGTTGTAAATGCATGGTATAATTTCATCTTTTGCATCTAAAGGATGATAGCCAATGTCATTAGTCAGGTTGAGGTTCGTTTGTTCTAAAGTGAGGGTATTTTTTGAGTCCAAAATTAATCTGGTTAATACCAAATGAAAAGTTGAGCACGAATAGCTGCTTGTACTTTCAAAAAATTTCGTTAGAGAGCTTTCAATAGATGTAACGTCTGATTTAGTCAGTATTGGAGGTGGAGGAATATCTTCAGAGTAAAAGCTCTCTTTGAAATCTGCTGATGGACCATATATGTAGTAAGATATCCATTGCCAGGTTAAAAAAGTGTACCTCCAGCTTTCTGAATCGAAAATAGGACCTAGTGATATTGATAATGATATTAATGCCCTTAGTAAACTAACTTGTCTTGAACTAATATTCCTGGGGTGCAAACGCCTTTTCATTTCCTTATTTTGCGCAGAATCTGCAATCGACCTACTTGGATTTTTTGTTGATTCTACGGGACTGGTCGTGACACTAGATGTGGATATATTTCTTGTATGTTGATTTTTTGCTGACTTACTTGTATCATTAAAAGAATATTGATTGGATGATGTAACGTTGTTTGTTATCAAAATCGAAAACAATTTCATGCATGCCCTTAATTTGTCCTTTAGTGACAGAACGCCGGCACTATGAGCTAATTTTTGAAAAGCTCTAACCACCAAGTGGAATATCGATGTCTCTAAGGAGGTCGAATATAAAAAGAGTTTGTTTAGCTCAAATAGGCCAGAAAACAGGCCGCTATAAACCTTTACAACTGTCGAATCATTTCCAGTTCCCTCTTCACGTTCTTTGTCCTCAATTTTCTTCTCTAGGGGAGAGCTTTCCAGAGCCGATTTGTTCAACCCCTCGCATAAGTGGTTACAGATGGTCAGAATTAATGATATAATGTAAGTAATATTAATGGACGGAGCGTTTGATTTGTCCAATAAATGCATAAACTTTGTTTTAACTGTAGAGTTTTCAGTAGTTATCAAGGGAGAATCCATTTTCTCGACTACTTTTGATGGCGCCAAGAAAGTAATATACTCTGGCGAATTTAATAAGACAATACATTCTTTCAAAAGATATTTGAACACATGTTTTTTATCTGGATAATTATCATAGTCCATATAGAGTGTATTGACGATTTCGGGGTCTTGTGATAAATCCTTGAAAAGTTCTAGAGATAGTACTCTTTGCCATCCACTTAAATTGGATTCGACAGATATGCCATGGATTAACAGCGACAAGATGACCTCTAATTCTAACTCGAGTATGCTTAGGTACTCTTTTCTTATCAACAACTTCAAACAACGACAACTCCTTACAGCGGTGGAGAAGTGTCTCGAAGAAGATATGCAACGTAGAAGCAATGGAATCGCCTTAACTCTCAGTAGATATTGTAAATCTTGGCATTCTAAAAGATTTTTCTGACTATTCTTCAAAATCGATTCAAGGATTTCCAGGCCATAGTCTATTGGGATGTCCCCAATGTCTAACAGCATCTCCTCGTCACTAACTGCCCCATTTGAGCTTATTTCATTTAATGAACAGATATTATCGAACAATTTGTTAGCATCGTATCTATAAACATTGACCTTAATTGACTCACTATTACTTATGAGGACTTCATATTGTTTATCATCCACTACAGATTCAATGGAAAGCCTATCAAATATTTCATCGATAAGCTGCTGTAAAGTGGCACTCGCAGTACCAACTACTACGGGTGCCTTATTAGGTACATGCAGCAGATTTGAGCAACACAGCAACAACTTCTTACAAAGCGGCCCATAGATGAACTTCCCGTATGTCTTAAAAAAAATGGGTACCACCTGTAAAACTTTTAATTGAATCTCCATCGCGAGATGAGTAGCCTCAATGAAGGCATCCAAAATTTCAGACAGCCGGCTTCGAGGAATAGATGGAACGGTTGACAGTCCCTGTAGGCATTGCATTGCCAGGGTCGTCATTTTAGCATTCCTTGATTGGCAAGCCAACACGAAAGGGAGTGCGAAATCCGGATGTCTTTCTAGCTCCTCAAAACTATGTACTCTTTTCAATATCTCAATGGATTTATCACTAGCATGGCGAATGGTTGAATTTCTTCTTTTCGATTCGGAAGATAAAGAACGCAATTCTGCTTCAAGTTGCCTTTGCATGGAGTCAAACCCTCCAGTGTTCATGGCCATATGAATGGTGTGTAACAGGTCAAGTTGGTTTACTTTCTTTGAAAATCACTTGTATTGCATACAGTCTACAGGCTTTATTTAGCTGGGCTTAGGTCACCTTAATTATTAACACGGACGATTTAAAGGTCATCCACGACGACCAGCCGGCTTTATCAGAAAGTGGGATAATGAAGACTTCGCAATGACTTTATGAAGAATAAGAGCAGGAGGTTTGAGGAAGTCTGCAACTCGATCTGAAGAGAGTATTTGTTAGCTGCTAGGACAATATTGGTATACCCCTTTAGTGTGCTCAATTTTTGGTGAAAGCAGACCGTATCATTAGATCATTGCAGAAGTAGTGAGATTTAGTCGTACGTTACGTCATGGAACACCAAGCACTTCGAAGGCTTGTACTGTACTGCCCCAATTTCATCCGACGTGGTGCTCTTAGGCATAATATGACTAGAGTGAGCTGTAGACATATGTCAGGCAAGGGTGGAGGGAGAGATGAGAAAGGTGATTGCAATGAAGAAAAGGATTCTTCCAAAGATTTGGGGAGGGTACCGTCGAAGATGAAACGAGCATATGATGGTGAAACAGTTATTAAAGAGGGAGATTCGCATGCTGAGTCGCTAGCGCAGCAGGGAAAGCAGCCCACAGACCTCGCATATAACAGCAGATCGAAGATATCTGGTTCTAATTTGCATTTATTGGTTCCTAGAGTTGCGTCTACAGACTATATTTCGAATAAAGAGGTTCACACGGAGGGCCTGTTTGCCGGCTATCGACCCTTGTTTCTGGGGAACTCAGGTTTTCCGTCTGATGCAAGAAAGGGTAAAAACTTTCATGAGTTAGACGACGTTCTTCCCAATATACAGGTAGTGGACGCTTCCGAGAAAGATGGCAAACTCAATGTGCAGGAGATTATTGAGGACTTACAAAGAACAAGTTTGAGAGAAAGCGTTCATAGTATGGAACAGTTACCATCTTCGCACAAACGTAAACCCGTAATACCGTGGGACGCATCTATAAGTGGCATGGTTTATAATGACATGCCTTTCAAATATGTGCCCAAAAATATTATTCTGAAAATGAAGCCATTTAAACTTTTGCGTATTGAGAGAAAAAGTCAAGCGAAGAATGCAAGAAAGCCTACTATGATAAAACTTCAGTTTCACAATCGAAGAATCAATGACACCCCAGAGTTAGTGAATTTATACCATAATAAATCCCGTTTGCACGAGTCACTTTACAATACAAAACCCCTTCAAGAATCTGGATATTCAAGTGCAAATACAAGTAAAAGACAGAAAATGTTAAAAGCAAGAAGCGACTTTGAACATAAACAGAAAAATTATGCATACAAACACACATTTATCAAAAATGATCAGGAACTGTTCCGCAATGAACTAACTAAGTTAAATAAGATACTTGCTAGAGAATTCAAAAAATTGACAAAGCTATCCATACATAATGAGTTCAAGAGAGAACACTTGCCCCTGGCCGTTTATGTGAGCAAATCAAAGGGCACAAAGAAACTGTTTAGAAGATCACTGAAGATGAAAATCATGGACCACATATACCCAGTTTATACCACGATATTGTCAACTTTAACAAATTCCAGAGACTCTAAGAAATTTGAAAACAAAATCAAGGCGTATATTGAAAAAATCATAGTGCGGTTATCAGATGAAGTACCATCCACATATTTTTTCCAAGATGGCGTAGATTGTATTATTCAACCAAGTCCGATTCATAATTTCAAGAGAATGCATTGGTTAAGATACACCAAGAGGCACAATACCTTTTGGGGGAGGACTATACATAAGGACGTTCAAGTCAGCTTCAATGACAAGTATGTTGTTACTAGGAGCGGCGTGAGGTATACGAGGTATCCCACTAATTTGAATACACAATTATTGGAGACTGCATTTGAAGAATGGGACTACTATGAGTGATTTTGCATTGAGTACTTATCCACTGCTCTATTATGTGACATATTCGCAATTCGTGTAAATATTATGCATATGCATCTTGAGCATGCATGGAATATATAAATATGTAGGTTTGTTGTAATACTGTTTCTGCTGTGTCCTTCAAATATGGCCTATATGGTCGCTGGTAAAAGTGGCAGAGCTATTGTTATTGCCTTCACTGCCAACTTCATATTCATCGTCATCTTCATCTTCCGCGTTCTCATCGTCATCTTCATCTGAATTGAAAACGACATCCTTTGTCGAATAAATGTATATGCCTGGTTTGTCTAATCCCAACCGTTTCCTGACCATGGCCTTTCTCTGTTTGGTTTTTTCATTTTTCGAGCTGCTGCTATTATTGTGGCCTACGCTTTTCTGGACGATTTGGTCTGTAAAGTATAAAATTTTATCACGCGCATAGCCTAATTTCTTCAGCGCTACATCTTTATAAGTTCCCCTATCATTGAAATGCATTCGATCAATGCTTCTGCCCACTGATATCTGATCTTCTGGGTCGTAGCGTGATATGGTCTGTAAATCACATACTTCCGAATTACTTGACGTATCGTGCCGATCCGTTGATGCGTCCTGAGATTCCCTCCTGGTTAAAGCGTTTTGAACCCTTAAGGCGTACTTGGCAAACCGATAGTCTTGTTGCTCTTCCTCGAAGATAGGTCTTCCCAAAATGCTTTGCGCTTCCTCTTTTCTTTCCAAAACATTTAATCTATCCAGCCACTCCCATGTGATCACGGTCGAAGTGACATAGCATGTCGTGTTAAACACTTCACCCAGTTCCGATATCCATAAGTTCGACACATCGGCAAGGAAGAAACCCGGTAATAGAAGCACCACAAGAATAGTCAATAGCGTAAGTAAACCCATTTGATTGAATTTAAACCACAATTTTTTTTTCTGCCAGATGTGATAAATGACGATTGATGCATATGACGTGGCGATGGCAATACGGAAAAGGTAAACAAATGGCCGCAGAATCTGCCAGTCATTTCTGTGTTTTGTAGTATGGTTAGCAAACGGTGGAATTACCCATAAAATATTTGCGGTTATTGTTAATATCACCCCAATAAAAAAAATTATTCTCTTTTCCTGAGCTCTTTGAAATAGCCTAATGACAATGCCGACTTGGCAAAATTGGAACATTAAAGTAGCCAAGAAATCCAAGACAACAAATGTCATATCATCGGAAAAGATGTGCATAATGGAATGAGCCCGAACGACACCATAGACATTGTGCTCTTTTTCCAATCTCCGCAACACCTTCGTGATAAAAATCGTTAAGTTCAACGAGGCTAACAACGAGGCTATCCTCAGTAGTTGTAGAATTCTCTTATATGCGCGCCCGCTGATATTTATACAGCATATCACAGTCAGGAACACTGTGATGACAAAATTAGAAGTTATCGACAAAATCACAGCATAAATCGCATACTCAGCAGAACCGCCGACATAATCGCTTACTTGAATGAATTTTTGCCAGTCATTGATCACCTCATCAAGATACCTATATGGGGAAGAGTTTCTTAGCACCGTAGATACATAAACGGGCACTCTTTCACAGCAGAAACTCCTAAAAGTAATATCTTCTGCATATACTGCCGAATTGTCATAAAGAGGCAATTGTATCAGCACCCCTGAACCTAGCTTCATTGGATGACAGCTATTGTAAGCAGCCAATTCTTCTGGACTATGTCTCCACAAGTTCATGTTTGCAGAATCGACTATTCATCGAGTGTCTTCCTCCTTATGTGCTACTAAAAACGATAGTCTAAAATGACTGATTAAGTGCGCACAGGAAAGAAGAAAACAGGTAAAGGACACCGAATCTGTAGTACCAGTCTTTTGTCTTTCTTGTAACTAAACGATGTGGGTTGCTCTTGTAAAGTACTTATCTTTACTCGCCGATACAACGGGTTCCATCTTCTCTTTCAATAGCTGCTATTTTTCTGTTCGGGCAGTATCAGAATTAACAGGATCAAACCTCGTTTATGTCACGTAGAAAGAAAGTAGCTAAAAATAGCTAAAGGGACATCTAGAAGCTTTGTAGGAGTCAAAGAGTTGCGCACCCAGAACCATTGTAATTAGCATGCAGAACGATCAACAGAGGTTCTCCCTGCAAAATAGGACGGTACTGGCGCATCCATACAAAAGGCTAGGAGGGGCATTTACGGTGAAATCACCGTCTGTTCCTAACTTTCATGATAAAATGCATTCAGATCATAGTTCTAGCGACTCAGCTCTGGTGAACGGAAGCTTTAGAGCGAATGATCATCGCTCTGTGGAACCAAGTTGTTTGGGCCAAGCATCCCCCTCTGAACATGATGGGAATTTAAGCGTTATTGACCTGTATGGAGACGAAGTGGAATCCCAACGTGCCGAAGGAGAGGATGATGATGATAATAATGGCGATAATGGTAACGAAGATCTGGAGGAAGTGCACAGTGATGACCTCGATTTGGTTCCTGATGATGACAACCGTCAGCGTGTAGAATTGGAGGGTGCCGCTAGTGCCACAAGTGCGAATTCCAATGGAATCAACAATACCCATTTTGATCGATACGGTTTCAAAAAACAGAATAATTACATATCTGAAGCAGAATACGATAAGTGGTGGGTAGAATATTCGCAGTACTGCGTTCGCCGTAAGCACAAATGGCAATTGCTGTTGGAGAAAAGTGGGTTGCCAGTGACCGATGATTCTCCTTCACGATTTCCATCAAAGAGTGAACGGTTAAAAAGGTATGTCAGAAAGGGCATTCCAGCGGAATGGAGAGGAAATGCATGGTGGCATTTCGCTAGAGGGCAAGAGAAGTTAAACAAGAATAAAGGCGTCTATTCACAACTTTTACGAAAGATGAAGCAGATCAAGAAACAAAACCCTAATGAAAAACAAGTTCAAGACTTGGATATTATTGAACGTGACTTGAATAGAACATTTCCGGACAATATACATTTCCAAAGTAGCTTGCATAACAAAGAGGGACCTCCGATTATAAAATCTTTACGCCGGGTGCTTGTTGCGTTCTCTCTCTACAATCCGAAGATTGGCTATTGTCAATCTATGAACTTTCTTGCAGGCTTGCTATTGTTATTTTTAGACGAGGAAAGGGCCTTTTGGATGCTAGTGATTATTACTTCAAGATACCTACCGGGGGTGCATAATATCAATCTAGAAGGTGTTAACATCGACCAAGGGGTACTGATGCTATGTGTCAAAGAATATATTCCAGAAGTTTGGTCGTACATTAAGCCTTCCATTGACCACCACCAAAAAAATAACAAAACTTTTTCTCCGTCAAATAAAAAAGTTTTATTCAATATGCAAAAGAATGAGTTCTTGTACAGACTTCCGCCCATTACTTTGTGCACGGCGAGCTGGTTCATGAGTTGCTTTGTCGGTGTAGTGCCGATAGAGACCACGCTTAGAATATGGGATTGTCTGTTTTACGAGGAATCACATTTTCTATTCAAAGTTTCGTTGGCTGTCTTAAAATTGAGCGAGCATGACCTTTCGAAAATAAAACCTCGTAACAATTCGTTGAATTATTCTTGGGGCTCTAACTTAAACCAGAGAGGCGGATCAATGGGCCAAGAAGATAGCGATATGGAAATTTTTCAGGTCATACAGACATTCCCTAAGACATTATTGAACCCAAATGAGATCTTTGAGAAAATCATTTTCAAAAGGAGATTTAATTTAAATAGGTTAGATCAGGATGAAATAGACAGGTGTCGAAAATTTGTTGCCGCTCAGCGTCTCAAATTTAAGACATATGGTGAACTTCTTGGAAATTCAACATCAGAGGCAGATTTGCCAATTAATGATAATACAGATAATAAAGGTATCCACATAACAAGTGATGCAGTCAATGAAGCATTATCTTCAGAGGTATATGGGTTTAAAAAGAGCCTAGCTGGAGTTCATTGGAATAATAGCATCAAGGAGAAAGTGAAGCAGATGAGGAAGAAAAAAGACAAGGGTGACTAACTTTTGCTTCCTGTTTTTGTTTTTGCATAAACAAATATGTGATAATTAACTAGCATATAAAACATATACATATACACAGACTTATTTTTTTTTGAGCATCTATATTTCAGAGAATTTTGTTTGGCGTTTTTTCTCTGGTATTGATCTGGCAATTTTCCATGATATCTTCTAACAGCGAGGTGAAAAATTTGTTAAAGATGAGCTAAGCTTGTAAATTGTGTAAGTTAGGGCATCACATAAAAAGAAAACTCAATCAAGGGAAACATGAATGGAATATTTGCTATTGAGAAGCCTAGCGGTATTACATCCAATCAGTTTATGCTAAAGTTGCAACATGCTTTAACTAAAAGTCAAGTATTCTCGAAGGAAATTCAAAGGGCAACAGCGGAAAGAAAGCAGCAATATGAAAAACAGACAGGTAAGAAGGCCAGCAAGAGGAAACTTCGTAAAGTCTCAAAGGTAAAGATGGGACACGGAGGCACTTTGGATCCGTTGGCCTCTGGTGTCCTGGTAATTGGGATTGGAGCGGGCACCAAAAAACTTGCAAATTATCTTTCAGGCACCGTTAAAGTCTATGAAAGTGAAGCCCTGTTTGGTGTTTCCACTACTTCAGGAGATGTAGAAGGTGAGATTTTGTCCCAGAACTCCGTTAAACATTTAAATTTCGATGATTTAAAGACTGTGGAGGAAAAATTTGTTGGACAATTAAAGCAGACGCCGCCAATATACGCAGCTTTGAAGATGGATGGCAAACCCCTGCATGAATATGCTCGAGAAGGAAAGCCTTTACCTAGAGCCATTGAGCCCAGACAAGTTACTATTTATGACTTGAAGGTGTTTTCAGACTCTCTTAAACGTGATCATGACTATCCCTTATTGAGGCCCACTACAGAAGAAGCTGTTGATACCGTGAAAAATTTGAATGCAAACATGCTAAACGATGTTTTATACTTTTCAAAAGAATATACAGAGAAGCACGGCCTTGATTCTGAGGTGGCAAAGGTAGAAGAACCATTTCCGCTGAGTGAACAAGAAGAGCAAGAAATCCAAAAAGAAGGAGATTCTTATAGGGCTCCAAAATTGCACTTCAAAGCTAATGTGTCTTCTGGAACATACATAAGGTCCTTAGTGAGCGACATCGGTAAATCTATGAGGAGCTCATGTTATATGGTGAAATTGATACGTTTGCAACAGCAGGACTGGTCTCTTGAAAAAAATAATGTGTTCCAATTAACGGATTTTACTGAAAGAGACGAGAAGGTGTGGAGTAAGGTACTGGAGAAGGTTCTAGACGAGGGAGCAACTGTTGATGTTATAGAAGAGCTAAAGAAAGCAGAAAAGGAAATACCAGCGGACGTGAAGGAATGTATAGTTTCGAGTGATCAACCTGGTGATGAGGCTACGGCTGAAACAATTGAAACTGCTAACGCCGAAGAACATTCTAATACACTAAAAAGAAAAATCGAACAGGTGTAAAAAAGAGGAAGTTCGAACCATTTTTTTTTGGTCTTGTGAAGACTACGCTCTCATTTTATCTATTTTTTTTTTATGTGTATATATGATTTAAAAAAAATCGATGTACTTATGCATTTAAATCGTTCAATTTTTTTGTGATAGTTCGGTCTCTTCTACGTATCGTCCAATGGATGAATTACCATCAAGGATGAGTTACCTATATAATTACAGGTTGAGTAGTCAGTGTCCATATAGAAATTGTAACTTTGATAAAGAAGATCTTCCGTAGTAAGATCATTCGGACAGGAAAATTGAAAATCGCTTGGGCAATTTCGTACTAATGTATAGCACATGTCAATACAAGGTAGAATTTCGTAATAGTCATCCAAAGGTTTAATAAATTTATTCAAATAATCATTACGGTTGTGACTTTTATCTCTGTGGATGTAGTATTGGGAAGACGTCGTGGTGCATCTCGGAATTGATACTGCACATACCCAATCACGATAAGCTTCGGCACAATCGTCACAAGTCATGACCGGAGAATATCTTGCGTCTTTGTCTGCGTCACAGGATATTAACTGTAGAGCTTTGCTAAAATTTGCATATAGTGCCTCTGCAATGTGGTCATATGTCTGCGCCATGAGAGTTTTATTACCCACAGAAAATGAGGATGTAGGAACAGAGTAAGCGACGTCACTGCAGAAGTCCAAACCAAAGATCAAAGAGCAGAGCATCGGTACTTCTTGTGGTAAAATAAACATGTGAAAATAAAATGCCGCCCACACTTGACAACCCATCACCATTACTGATTTTCTTTGTCAGGTACGCTACATAAGTTGTTGAGGCATTCAGTCCTGTCACGTAAAACATTTCTGTCACGCTACCACCATATTCTGTAATTTTTTTTTGAATCGCCAAGTCAGTACGCTCTAAAGGATTTGTACTATTTGACGTAACTGTTGCATTTGATGTATTTTGGGAAGACACTAAATATGGTCCATTTTTCACAGCACAAAGAGATAAATTATAGTTTTGGTTTAGTTGAACAGAATCTTCGTACGAGTAAACATACAGATCGTACAAGGATGGATCATATATTGAATAATTGTGATAAACTTTGGCGTCTGCGGTGACATTCCCCGTTGATAGTAATGCAGAATTCATATCAGTGTCCAGGACCTCTACCCAAGGCCTTACATCCCACTGAAAAACCAAATCGTTCTCAGAGATACTCAGTCTATATTCCCAATTTTCAGAGGCGTCGGAACTGGACAGAGGTTGCTCCGTAGTGGAATTCACTAGCTCAGCGACCACATAAAGATTTGAATACGTGGAGGTAGCGTTCGAGCTAGAAGACTGCACTGGACTGATGGCTAATGCTTGGATGTAGCCATCCTGAAAAACTGCGCTTTGACCTATATTTGGGTTCTCTAAAACCGTTTCATTAAAAGAGTAGTATATTGTTAAATCCACATCTGATCTATTCATGGGCATTTGGCATATATTGCCGCTAATAAACATTAACACTTCATACGTGGGAGCAAACCCATAACCGGAGGCTTCTGCGTCAATGGTAAATACAAAACTGTCTTTTTTGCCCGCTGTTATGTTAGATAAGATCGGGGTCCATTCATAAATGCTATCCGAATTGATGATTGTTTGTTGACCAGTAGCCATAACGTTTTTCTCCCATCTATTTAGGCTGGGAAACTTTAAGGAAATATTCTTATTTGCGAAAGGATTGAAGTCTTGGAATAAACCGTGAATAGAAGTGGTAAATAGGCAGTAAACCACGAATAGTGCTTGCCACACTATCATCCTTAGAAATAATACTGCCGCTGGACAGAAATTGTAGTGTTACGGGTTTTACTGCAATTCAGTATGGCAGTTAAGCCAGTCAAGTATTTGAGAAATAGCCAAAACGGTACGTCAGCCGGTCGAAATTATTAGGGAAATTTTCCGCAACCAATGGCTCAGTTTCAGTAACCTGTTCTTGAGAAAACAACACGTTTACTTGTAGAGTTACTATTGCGGTCCGATGGCAGCGAAACTATATCATTATTATATTATGTATGGCTTCTCAATTTTGATCTTTTTTTTTTTGGTCAGTACGCGATTTTGAAAGAAATGGAAAGAAGCTATAAAGAGCACAGGATAAATATCTTTTCAAAGCTTGAATAATTTTATAAAAGGTGTAGGAACAGGCCCGACATACAAAAATGTCGACAAGTACAGAGAAGAGGAGCAAAGAAAACCTTCCATGGGTTGAAAAATACAGACCCGAAACGTTGGACGAAGTGTACGGACAAAATGAGGTGATCACCACAGTTCGTAAATTTGTAGATGAAGGTAAATTGCCACATCTTCTATTCTATGGGCCTCCAGGTACCGGTAAAACTTCTACAATTGTTGCTTTGGCACGTGAGATATATGGTAAGAATTACTCGAACATGGTTTTGGAGCTGAATGCATCCGATGACAGAGGTATTGATGTGGTGAGGAATCAAATTAAAGACTTTGCCTCTACAAGACAAATCTTCTCTAAAGGGTTCAAGTTAATTATACTGGATGAAGCAGATGCCATGACCAATGCCGCACAAAATGCGTTGAGAAGAGTTATAGAACGGTACACCAAGAATACGCGGTTCTGTGTATTGGCCAATTATGCGCATAAACTTACACCTGCGTTATTGAGTAGGTGCACGAGATTCAGATTTCAGCCCTTGCCCCAGGAGGCCATTGAGCGTCGGATAGCCAACGTCTTGGTGCATGAGAAGCTGAAGTTGTCTCCGAATGCGGAGAAGGCCTTAATAGAACTTTCTAATGGGGATATGAGACGTGTGTTAAACGTTTTGCAGTCTTGCAAAGCTACTTTAGACAATCCCGACGAGGATGAGATCAGTGACGACGTTATCTATGAATGCTGTGGGGCACCCAGACCAAGTGACTTAAAGGCAGTATTGAAGTCGATACTGGAGGACGATTGGGGTACCGCCCACTACACACTTAATAAGGTACGCAGTGCCAAGGGTCTCGCGTTGATCGACCTAATCGAGGGCATAGTGAAGATACTGGAAGACTACGAACTTCAAAATGAGGAAACAAGAGTGCATTTGCTTACCAAACTGGCCGATATAGAGTACTCGATATCCAAGGGTGGCAACGACCAGATTCAGGGCAGCGCGGTCATTGGCGCTATCAAGGCCAGCTTCGAGAACGAAACTGTTAAATCCAACGTATAATCGACGCAAATATGTATAGATACAATATGTACAGAACAACTGCATTGTGCAATATAACAACATAACACAACGCCCAGAACGAAATAAAAAAAATAAAAGAAATAGATGAAAGCATTTTCAATTTGCATACCGGAAACCGTAAATCAATTGGCGTCTAGCTAACAACTGAGAATGCGAATCGCCAAATTGTTACAGAAACTAGCATTCCGTTACGTGATCTGTACTTTAACCTCTTGGACGTAAAGAATGGCAGAACTCTGGCTCTAGTGTTCTGCGAATGCCAGATCGGGAAATATTTCCCAAAAGGGCAACAGCGGCACGAACAAGAATTTCGTGTTAAAAATCGCGTCCGGCGCGAAATTTTTCGCGGAGGCATGCGACGCAAAAGCGACTCGAAATGTCGGGAGCCAAATGAGGCTACAAGGCTGTGGGCAGATTTTGGCGTTATTATGGAGAATAAAAGGAATGGTAGCTTCCATATAGCGATAGGAAAACATATATAAGGTCAATAGGCCTACATGGTAATGGGATTGATAAGCTTGTCCTTAACTCTTGTGTCTTGGAATTACTATTGCGTACATCAGCAATCATCCATTGTCAAGAACAAAAACAATAACAAAAACAATCAATTATACAAATAACAGTAAAGTAATAAAATGTGTGAATACAGCAAGGCTCTTCATATTCTGCTCAAGTCGCCAGTAACGGATGACATAATAAAATTCTTAACAGACACAACATTGAGGGTTGTTCCTTCAAGCAACTACCCCACGCCTCCCGGTTCTCCAGGAGAGAAACACCTCACAAGGCTGCCATCGCTAATGACTTTTATCACTAGATTGGTCAGATACACCAACGTCTACACTCCCACTCTGCTCACCGCTGCGTGCTATTTGAACAAATTAAAGCGTATTCTGCCCAGGGACGCTACTGGTCTCCCCTCGACCATCCATCGCATTTTCTTGGCCTGTTTGATACTGAGTGCTAAGTTTCACAATGACTCTTCTCCTTTAAACAAGCACTGGGCTAGGTACACCGATGGTCTCTTTACACTAGAGGATATCAACCTTATGGAAAGGCAGTTGTTACAGCTGTTGAACTGGGACCTCAGGGTGAACACAGAAGATTTGATCCTAGATCTGCAGCCTCTATTAGAGCCCATCAAGCAAGACTTGGCAAGATCCAGCGACCAAAGGAAGAGAATTAACATGATGATGTCCATGAACAGAAGGACTTGTGCTGGCACGAGTCCTATCAGATCAAACAACAGATTCAAACTCTACGAAAAACAGAGAAACGTGTCGATAGCATCCGATTTAAGTTCTGCTACTCTAGTCGACAGTTGTAATGATCTAAGAAGGCTAAAAGATGTAACCAACATAGCGAACAACACAGTCGCTAACACGAATTACGTCAGGACGGTAGAGAAATGGAACGACAATGTCAACAGGCAAAGTTGGGATCTGGAACAGATCATGAGTCAACATGGGTTTTAATGTGGTAAACAAGATGGCCCTTACGGGGCTCTTAGTGGGAGAAAGATTTTTAATAGAGCATAATTAACGGATACATAATATATTATAAATTTAAATAATCAAGGATACCTAATAATAATAACAATCAACTGAACACAACATTAAAAATGGTATTTGTTATTGTATGTTAAGCCCTAAGTGATTGTGCCGTTATAACTTCCATTCGGGTGATACTTGCAATATGAGGAAGAAAAAAAAGACAAATTTTTTCTTCTTAAAGTATAAAAGGCGGACATATTTGATTTAAATGCAGAAGTTTTCTCTCAGTGGTTTATGTTTTACGTATGATAGAAAAAATGAAGCAATAGCAAAGTATCGTAGTGCGAACCGGTCTCGTAACTTTGATAAGTTTATCAAAGGCGTTAACATTTTGTTTCGTAATAGTACCTTAACACGTGACGAAGATGAAAATTAAACATGAATTCAAGGAAAAATGGTAAATGACGAGAAAAAAGCTGTGCACCAGTCTGAACATGGATGCCACAAGTACTCAGGTGTCCTATGAAGCATTAAGTATACCCAAATTTCTGATCCATTTTCCTTTATTTTCTTTTTTTTTTTTCTCACATCTGTGACTGTATTATGAGCAAACTGTTTACGTTGAACGGAATCGATATGTAAATTAAATCTTTTGAAATATGTAGGACAGTGCTTGTATAGGTCTGTTAAGTAAATCATAGAATGTACGCCTTTTTTCTGGGCGTGAAATAGATCAGAAGGCCTGTTAGGTTGCCACTGGTCCATTTCAGTGTTGCTCATCCAATCAAGCATGTATTTACATGCCTGGAGTGGCCTATTCTATGTATTAACAGCCTTTGCAAGACGCGACATTGTTCTTTCCGATATGGCTCGGAGTAGACTAAATATGCTACTTATAGTTTTTCTTGCGTATACCATTGTCTTATAGTTTTTGCACACATTAATGTTTAAAATTGAAACTACGAAGCAAAACAATAAAAAAAACAAACAAAACTTAAAAATAAACAAAAGACGCTCGAAATCAAGTGCATTTATTGAATGTTTTTGGGAATGCAAGTAGCAATACTATTGTAAAAGTACTATTATTTCCCTGTATCATACGCTTTTACTACTATTCCTCACATAAAGCGAGATGCTTACAGAATGCATAAGAGAGAGAAGAAAACCCTATTACGCCCACTTGTCTATATTAGATTACTGTCCCCATTTATATCATCATTGCAAAACGTGAGCACCTCATTAGACGTAGATTCTTGCATAAGTATTACTAGCAGGAAAGGAAAAACTCCACCCACACACCTCAACATGCTGAGAATTTTGCTGCGAGCAGCAAGAGGCAAAATCCAAATTTAAAGTAATTTACGCATAGAAGACATTGTAAAGGGATTGCAAAGACGTAGAGTACGCAAGTTAGAAACCGTTCATCTTTTAAAACTCCCAAGTTTTGACAAATTTGCGAGTGTGTGTGTTTCTGCTGATCTTGACGAGATTAAACTGTGTTCCTGAAGCAACAACGACAGCAACTGAACATCCTCTGAATAAGTTAATATGTTTTCCGCTCAAAAGCCAATATATGGCAATGGAGCAGGCGTGAACATGGGTGATGGTGGTCCTTCAACTAATAATCCAGGATCTATGTCCATGCCTGGGGTTCCAACTCCAATGGGTCCAGGCATGAATCAACAAATTCCAAGTGGAGGCCCCATGCTAATGGGCAATACTCCGAATAATAATAATAGCAATGAAAATGGCGAGAACAACGTCAATAACGGCAATAACGGCGGTAACGATGCTAACGCAACTCGAAACAATCCCAACATGGTCAATAATAGAGGCGCAGTGCATGCTCTAGATGATCCCAATGTATACCACTGGATTTGTCAATTGACTTACGGCCCTCAAAAGGAACAAGCACTGCTTGAATTAGGTCGCAAAAGAGAACAGTTTGATGACCTTGCCGTTGTGCTTTGGTCTTCCTTTGGTGTAATGACCTCATTGCTGAACGAAATCATTTCCGTATATCCCATGCTGCAACCTCAGATGCTCTCTAACAATCTATCAAATCGTGTATGCAACGCTTTAGTTCTTCTACAGTGTGTTGCATCTCACCCAGAGACAAAACATCTCTTTTTACAGGCCCATATTCCTCTTTTTCTTTTCCCCTTCCTAAATACTACCTCCAGGCAAAGAACTTTTGAGTATTTGAGATTGACTTCATTAGGTGTGATAGGCGCATTGGTCAAAAATGACTCACAAGACGTAATAACGTTTTTGCTAAGAACCGATATCGTGCCGTTATGCCTAAGGATCATGGAATCTTCTTCTGAGCTTTCCAAGACAGTCGCCATTTTCATTTTACAGAAAATCCTACTAGATGACGTTGGATTGCAATACATCTGTGCCACCTTGGAAAGATTCTACGCCGTAACTAATGTCTTAAAAGATATGGTTGAGCACTTGACCGTGAGCACACCACCGGGACGACTACTGAAACATATCATTAGATGCTACTTAAGATTAAGCGACGATCTCGAAGCACGCAGGCTATTGAAAATAGTCTTACCTGCCAAACTGAGAGATAACACTTTTACGGAAGTACTAAGAGACGACGTCGGGTCCAAGAGATGTCTGGCACAATTGCTACTGACATTAAACGAAGAAACCTCATGATGCATCCCCATAGATATATTACTGTTTTTCTCTTTCTATTTTCCTGTATTGTTTTAACCTTGCCTTTTTGTTTTAGTTTCACTTCCTCACCTCTCCTAATTTTGTATAGTTATATTTATATGCATGAAATGTATAAAGTCCACTCATATTTCAGAATGGTTTAAGTTAAGTGCCAGAGGGTTCTTCTGTACTATTACTATTACCCATTTTTCATCCTATCACCCGGAATGTACCCCTTGTGTCATTCACTACGACGCCACGAACCACGATTCTATTTTTTTCGAAATCTAAAGGTTTCGTCAAGATCAATGAAATATACATAGGCGTTTTTTTGGATACGAGTTGCATTGTTGAGAACACAATTCTTTACAAATAAGTGCAAGGGAGGAATTGTGTGTGCTCATTACCAACGTACTTCTTCAGTTATTCTGCTAAACCCGTTTTTTTGTTCTTAGCTTCATCCAGGTGAGCCCGCAAACATTACAGAACGACGTATAATACAAAATAACTAAACAAATACGGATAGGACAAAAGCCAAGAAGCGATACTAAATCACAGAGCGAATCAACATGTCTGCACATACTTACAAAAAGTTTGAAAACTCGACCTCGGGCGATTTACCTGATAAAATGACCATTTATCAGGATTGTATGAACACGTTTAACGAATCACCTGTCAATTCCAAGAGATGTCGTTTATTGATTTCTCGCTTGCTGAGACTCTTGGCCCAGGGCGAAACCTTCCCACAGAATGAAGCAACTGCATTATTTTTCTCTATCTCCAAATTATTTCAACACCAGAACGATCCTTTAAGGCAGGCTGTTTATTTGGCAATCAAGGAATTGAGTGGCATTTCGGAGGATGTGTTGATGGCAACCTCTTCAATCATGAAGGACGTTCAAAACGGTTCCGATTTGATTAAGCCTGACGCTATTAGATCGCTGACTTATGTCTTGGATGAATCTACTGCTTTTTCCGCTGAAAGGTTATTAAAAAGTGCCGTGGTAAGTAGACATCCTTCAATATCCTCAGCAGCATTATGTACTTCTTATCATTTGCTGCCCATTTCAGAAGTCACTATCAGAAGATTCACCAACGAAACTCAAGAAGCTGTTTTGGATTTGAAACAATTTCCAAATCAACACGGTAATAGCGAATATTATCCAAACTCCACTTACATTTCTCAATATCATGCTCTTGGGTTGCTTTATCAACTGAAGAAAACTGATAAAATGGCGTTACTAAAATTGGTTAGACATTTCTCTGAAAACAATTCTATGAAAAATCAATTGGCCAAGGTAGAATTGGTCAAGATTGTCAACGATTTGATTTATAGGGATCCTCAATTATTTAGTCAATTCAGGCCACTTTTGTCTGATTGGCTATCCAACAAGTTCGAATCTGTTCAGTTGGAAACGGCGAAATTGATTACTTCTTTCGCTACTCGCAATTCCCGCTTAGTGGCTCCCGAGTTATATGCGGCTGCTATCAGTGCTTTACAGTCCTTACTGACCGTTCCTCGTGTTTCTTCTAGATTCGCTGCATTGAGAATCTTAAATAGAATATCCATGGTTTCACCAGAAAAGATTGTTGTTTGTAATCCTGAACTAGAGTCTTTGATTAATGATTCTAATAGAAACATTTCTACTTATGCAATTACCACTTTATTGAAGACAGGAACTTCCAAAAATATTTCATCTCTGATTTCGACTATTACTAATTTTATCCATGATGTCAGTGATGACTTTAAGATCATTATTATTGACGCCGTTCGTACGTTGTCTTTGAACTTCCCACAGGAATGGAAGTCAATTTTGAACTTCTTAATCGATGTTTTGAAAAATAGTGAAGGTGGATTCAAATTTAAAAACAGTATTGTCGAAGCATTAATCGATATTGTTTCGTTTGTTCCACAGTCTAAAGAACTCGCCTTAGAAAACTTGTGTGATTTCATCGAGGATTGTGAATTCAACGAAATACTAGTGAGAATACTACATCTTTTGGGTAAAGAAGGTCCATCTGCCCCAAATCCATCATTATATGTTAGACATATTTATAACAGAGTGGTGTTGGAAAATTCTATTATTAGATCTGCTGCCGTTGTAGCTTTATCTAAGTTTGCTTTGACGAAGAACGATCCTACCTTATATGAGTCAATCATAAGTTTGTTAAAGAGAATCGCTAATGATAAAGACGATGAAGTCAGAGACAGAGCCACCATTGCACTAGAATTCATTGATTCGGCTAGGAATAAAGATGATGTTATAGCACAAAATCTAATCGAATCCAAATATTTTTACGATATTCCATCATTAGAGTCAAAATTAAGTTCTTACATTTCCTCAAATACTGATTCATTTGCAACCGCATTTGATGTGAATCAAGTTCGTAAGTTTACTGAGGATGAAATGAAGGCAATAAATCTGAAGAGAAAGCAAGAACAAATTTTCAATCAAAAGTCTGAAACCACTTTGGATACTACACCAGAGGCAGAGAGTGTTCCAGAAAAAAGAGCTGACGCTAATTCATTTGCTGGTCCAAACTTGGACGACCACCAAGAAGATCTACTAGCTACTAAGTACGCTGACGAATTGCTATCCATTGAACAAATTAAACCATTTGGTCAATTAGTAAATAGTTCTAGGGCTATCTCATTAACTGAGCCAGAAGCAGAATTCGTTGTACGTGGTGTCAAACATCTCTTCAAAGACAATGTTGTTTTACAATTTAATATTACGAATACTCTGACGGATATTGCCCTAGACAATGTTTCTGTAGTCTGTACCCCTGAAATTTCTGATGAAGCTGAATTAGAAGAGCTATTCACCCTACAAGTGGACAGATTATTACCATCCGAGGAAGCAGCTTGTTACGTTGCATTCAAAAAACTTGATGAAATTGTAATGGAAGGTTTCTTGAACAACTTAACATTCACTACAAAAGAAATAAACCCTGACACTAATGAACCATTTGATGGTGATGAAGGTTTCCAAGATGAATATGAAATTGACTCGATTTTCTTGAATGCTGGTGATTATGTTAAGAGTTCTTTCACAGGTAACTTCTCCGCTACATTTGATGAGTTGCCATGCGAAGAAGTTGCTGTTTTCAACATTCAAGAAGATTTATCCATACAAGAAGTAGTAGATAAGATTATTTTGAACAGTAGCTGCTTACCGGTGGAAAGTACCCAATTTGCTCCAAGTGATTCAAACTCCCACACCTTGAAATTATTTGGTAAGAGTGCTTTAACTGGATCTAAAGTAGCCCTACAGATTAAGATGATCAAGAGTTCGAAAGGTCTTGCTTTGAAAGTTCATGGTAAAGGTGAAGACAGCTTATTATGCTCTGATCTGGTGAATGGTCTAATGCAGTAAGCTGTGAAATTTTATTTCAGTTAATCCCTTCTTTTGTTATCAATAGTATTAAAAGAAATGCGTCAGCTTTAGCAAGCGTGCATGCAAATAAGGGCATGAACAGCAAGAACAATAATAAACCAAAAAAATCACGGATAGAATATGACGGATCATCACCACACGAAGAATAAATTATGTAATCTTTGTATAAACAAAATTTTTAAAGAAAAATACTATAATAGTTTGACAAGAGAAAACGAAATGGAAGAAACAGGACAACAAGGCAGAAAAAAGTTGACATTATGCAATTGATGAAAGAAGAAGAAGAAAAAAAACAAAAAAAAAAGCACTAGTCTGACCAGGCATATTGTAAAAGGCTGCAGACCCTTGAACGCACTACACTTTTCACTGTATTCCGTTACCAACATTACTGTTTGACAGCGATGGATGCTGATGAATTGGAATTGAAAGGTCATTTGAAAAAATTGAAAAAAGAAGAATTGCTTAGAAGGAAACAGTTAAAAGAGAGTAATCTTCAGAAAAGAGAGCTTGAATATAATAATGCCTCAAAAAATACTTCAATATATATTTCTGGTCTTCCCACAGACAAAACAACGAAAGAAGGACTCACTGAGCAGTTTTGCAAGTATGGAATGATAAGAACCAATCGAGATGGGGAACCCCTTTGCAAGCTATATGTGAATGATAAAGGCGCTTTCAAAGGGGATGCCTTGATCACTTATTCCAAGGAAGAAAGTGTTACATTAGCAATCGAAATGATGAACGAGTCGATCTTCCTGGGAAAACAGATCAGGGTCGAAAGAGCCCAATTTCAAAACAAGGAAGGTGACAATATGCACGGGAAAGAAAATGATTTAAAGGAGTTCAACGGACCTGAGCCTCCAATAAAGAGGCTAAAAAAAACGAAGTCTGAAGGGGAGGGGGAAGTAATAGATTACAATGACGATGAAAGCCTAGCAAAAGCTGATCGAACGGTGATATTTGCCAACGTATTCAATATTTACAAATCATACACAAATGATGATATAAATGATATTCAGGAAGATCTTTTGGAAGGCTGTGAAGAGATAGGTCAAGTAGACAGTATATCTGTATCTCCCAATAAGGGGGAAGCGACGGTCGTCTTTAAGAACAATAAAGTTGCATTGCAATGTTGCAAAATCATGACCGGACGTTATTTTGATGGGCAAAAGTTGCTTGCTTTCATTTCTGGAGATGAGAACACTTCAAGCACAAGTGACAAGAATGAGGACAGCGAAGTGGAAGATGACCTTATATAGAACTGCAGTAAAAAAATGTATTACCCCCATATCTTTGGTACTTAAGTAAAATAAGTGAACACAATGTAATAAACAGAATGCATTAGGGCTTTATGACTTCACAGTACAAAATAAATGTCGATATAATACTTGAAAATGCAAGCAATGTCATCAAAAAATTTGAGCGGTACGAGAATCGAACCCGTGTCCCCACCTTGGAAGGGTGGGATGATAACCACTACACTAACCGCCCATGTGTTGGATGGTGTAACTGTAATGACGAGGTAATAAGTGATGGCGACTATATCACCACCGAAACACAGCGATTACTTAAAAAGGTAATCACTACTGCGATTATAATTGTTGGAATAAACCAAACCTCTTCCGATAATGTTGGAACGAGAGTAATTAATAGTGACATGCGTTGCTATGGTAACAATCTAATGCTTACATCGTATATTAATGTACACATCGTATACGTTTAAGTGTGATTGCGCCTATTGCAGAAGGAACGTTAAACGAGAAGCTCAGACAATACTGAAGCTGTGTTAAAGACCTATTAGTTGAACATGTTATGGTAGGTACATATATGAGGAATATGAGTCGTCACATCAATGTATAGTAACTACCGGAATCACTATTATATTGGTCATAATTAATATGACCAATCGGCGTGTGTTTTATATACCTCTTGAAGAGTGGGTGAATTTTGAGATAATTGTTGGGATTCCATTTTTAATAAGGCAATAATATTAGGTATGTAGAATGTACTAGAAGTTCTCCTCGAGGATTTAGGAATCCATAAAAGGGAATCTGCAATTCTACACAATTCTATAAATATTATTATCATCATTTTATATGTTAATATTCATTGATCCTATTACATTATCAATCCTTGCGTTTCAGCTTCCACTAATTTAGATGACTATTTCTCATCATTTGCGTCATCTTCTAACACCGTATATGATAATATACTAGTAACGTAAATACTAGTTAGTAGATGATAGTTGATTTTTATTCCAACACCTCTCTTATTTAGTATAAGAAGATCAGTACTCACTTCTTCATTAATACTAATTTTTAACCTCTAATTATCAACAATTCTGTATACCTAATATTATAGCCTTTATCAACAATGGAATCCCAACAATTATCTCAACATTCACCCATTTCTCAATTATGGGTGGTCTGTTGGAATAAAAGTCCACTATCGTCTATGTTGGAATAAAAATCCACTATCGTCTATCCAAACAATTCTCTCAAAATTCGCCCAATTCTCAAAATTCACCCATTTCCCACACATATGTGTTTTAGGAACGTTTAGGATAAGGAATCGTCATACTGACGTATCTCATTTTGAGATACAACAAATCATATATTATAAGACTCCATGGCCAAGTTGGTTAAGGCGTGCGACTGTTAATCGCAAGATCGTGAGTTCAACCCTCACTGGGGTCGTTTATTTTTTTGTATTTGTGCTTATTTACTAAATAACCATTTCACCCTGTTATAATAATGCTTAAAAGAAGAATGTAGTTTCTCTCTTTTCCTTTAACTGCTTTACTCCTCCCGAGAAAGCAAGATGCAATCTTTTAATATGTTTGAGTTTGCTTAAAGTATATTCACAAAAAAGAAAATAAAAGTTAAAAATTTCTGAAAATCAGGACCTTATTCGATAGTTGGTCATAAATTGACTGAAAAATAGAATAATTTCGGACACCAAATGAATCATTAACAAGACAATATCTTAAGGTATGTACAAGTGAGAATATTACCTATATATAAAACGGTTAACAATTTTTTAGTGGTCCAAAGCCTTGATGTTCATGACTTTAGAATTAGACACAACTGGCACCCAATCCTTCTCTGGAGACAGTTCTTCTAGCTCTATTTCTAATGAGCTCTTTTTTACATTCTGTTTTAAAAAGTGTCTAGAACCCTTATTTTGAGCTTCTTTGATATCTTGTAAGAGTTTATCTTTTTCCATTACTAGGTAACCTCTTTTCTCTTCTTTACTATAGAAATCAATATCCCTTCTTTTCGTGGGTCTAGCCTGTAGTGGTACTCTTCCCCTCTTCTCAAGAAACCACTGGGGGTTGAGATGTGCCCTTAGACCCAACGGTGTGTAGTAACGAGCTGTAAACTTACCTCCTGCTTTTTCAATAGCCGCAATAGCCTTAGCGGATGCTCTAGAAGCCTCCAAAGCAATCGGTAGATTGTAGTGGAACTTTCCGCTGGCTAGAATTTTAACTCCGTACTTTATGGGACCAGTTACCAGACCAAGCTTTCTCATCTTATTCATGTCTAAAACCTCGCCTGGTTGCAAATGAAGCCTATTTTTATCATGAAACCATTGAATGCGTTTCAAGTTTAATTCCTTTAATGGTTTGGCGCCAACGTTGGTAAATCCAATTTTAGGAAATAGCTTGTAAATTGGAGTTTGACCACCTTCAAACCACGATTTTACTTTACCACGCGCCTTTTGACCCTTTTGACCACGCCCTGATGTCTTACCTAAACCGCTGGAAGGACCACGCCCAAGTCTTTTGAAAGACTTTGTAGAACCATCGGACGGTTTCAATTGTCCCAAAATCGAAACATAACGATAACTTTGAAATGCTAATACCGGCGATTTGAATAAACCTCGGAAAAAAATATCGTTACCAGCCACGCTAGTTAACATCATGGACGGAACAAAAGTTTTTATTAGTTTGCGACCGATTACGGTTGTAAAACTATTTCTTAATCCTGTTTGCCTTTCCGCTTTCATCAACTTCTAAAGGTCATGAGCTTTAATTTTACGCACTGCGTTTAGTGCAGTTACCTGGAGTTTCAGCCGGGTAAGAAAACTATACGATTGCCAAATAGAAAAACGGATATAAAGATAGTAGCTGTGAATAGTAGCTTTGTATAGTACATAAAGGTACCTTATCTAACATTGCTTGCGACGCAGAATACGCAAAATATATTGTTTAATTGCAATCAGGAGTTTGCTACGGTATTTGGTATAATCGGAACTCATATTGTCCTACGTTCACCGAGACCAATGAACGCACAATAAAATGGATACTTGGAATGCCCTACCCAAAATATGAGCTGCGTTTGTTTTGTGAAAAACGAAAAGTAATTAAGTTGTTTTGCAGAAGTGTGAATAATTGGGGGACGCCATTTGGTTTCTCTCTTCTAATTGATTAAAGTTAATTTCGGCACAATAACCCAATGACTGGCTAGGAAACTTCCCGATGCATCCGTGATCTCCCAAGGACGAAATGGTTTTTATCACGTCCTAACGACATCATATGTCCTCGAGGAGAACTTCTAGTATAGTATTTATTAACAATGGAATCCCAACAATCATCAAATTATTCACCAAATATACACAGATTCTTATACTAACTAAAGTAAGAAGATTAGGATTTCCATACTCATTTTGTTAAGTAGCACTTGTATATTCGGTTTTCTCAAGTTCTGAGCTTCTATGGCCAAGTTGGTAAGGCGCCACACTAGTAATGTGGAGATCATCGGTTCAAATCCGATTGGAAGCATATTATTTTTATTCTACGGTAAACATGCCTGATGGTGATTTGAGACAGACCCCATTGCCTCAGATTTGTGAAGAATAGAAAATGTGTACATTCATTTTGATAAACCATACATATATTTAACTTTTTAACATGATAAATCAATATTGATATGGTCGGTACTGTTCACTTTATCTTTATTTTTTTTCTTTCGTGCAATAATCGTCGGCTTTAATAATATTATACATACAAAGGGAAAATGAAGGAAAGAAATATGAAAGGATGAATAAGTCTTTGATATGAATATGTAGTGTTGGTATCTAAACCTAGTCAGCGCAAAGAACTATTATTGGAATCCTTTGCATCATCGTAATCATCATCACCATCTGAGACATTACTCCCAATATTTGAACTCACATTATCGGGGTTGACAATGTGTAGTTGTCTTTCTTCCATCATATCGGGCAGCGAAGTAGCACTGAACCTTTGGTTCCCGTTATAGATCGAAGGAGGCTCCTCGTACACCACCGAGGGAAAGTGACTTCTTTTGCTGATATTATGTGCATCACCAGTAATAATAGAATCTCTGCCGCCCGGCGCCCTTGTCGGCAGATCATAAGTGGCAAAAGTAGACGCTGTATTCTTGGACAATGCTGTATTATTCCTAGAGGGTATGTGCCAGTTAGTGCTCGAAGCAGACGGTGGAATAACAGGGTTAGCGTCAGCATCACCCAGTGAGTACGGCTGGTACTGCTTTGTCTCTTCCAAGTCCACATGCTGAGAAGATTGGCGACGTTTTTTCCATACGAAAAAGAATAACGCCAGAGCCAACAAGCCAACTATACCACAAACCACACCTACTACGACACCTGCGATGGCGCCACCACTCAAGCCTTTGCTCTTGGACGAGCTCGATTTCCCGTTTAAGAGAGAACTAGTAGAGGAGGACGTAGACGATACTGTTGCATAAACAGAGGTCCTGGTGATAAAGATCGTGCTTGCTTGTTGGTTAGCTTGAGAAACCACGGACTGCGTCACCACACGGGTAGTGTAATGCGTGGAAGTACCTGTTGAAGTCGATGAGGGGGTAGAAGTGACCGTTGCTGTCGAAGTTGAGGATGAGGTCGATGTGGTGGATGAAGAAGTTGCCGGCGTAGAGGACGTTTCTGAACTGGAAGAGGCAGAAGTGCTAGAGGAAGTGGTGGAAGGAGAAGAAGAAGTAGAAGTAGTACTAGAGGTAGTAGAAGTAGTAGAAGTAGTAGACGTAGAAGAGGAAGAGGATGAAGAAGAGGAGGAAGTAGTTGTCTCTGAAGAGGAAGTGGTAGTGGAGGTTGTAGACGAGGAAGAGGATGAGTGCGTAGCAGAAGAACTAGTTGAAGTTTTCGTGTCCAATTTCGTGGACGTTTTTGAACTAACACTTGTGCTTGATGAAGATGTTGTCGATGTTGAGGTAGCAGTAGATGAAGTTGAGTCCGCGGTAGAAGCAGCGTTATTGATATAAACGTTCATGGCAGAAGAACCACCACAATTTTGGTAGGGCCAGCCAGCACACGAAACATCACATTTGCTCGAATCTACCTGCGTCAAAGACTGTAACTGAGCTACGGAACCACCACAGTAGCAACCTGTACCGTTGAAAAGAGCAACGACAGCCTGACCAGGGCATTCATTTTGACAGTAGGAAACTGATTGATACTCGTAAACACCCTTGTAAGTCAACCCCAATTTTCGTATATCACTAGCTGAATAGCAAGCTTTATATGAGAATTGGTCAGCCAACGCGGCTCGTATATATATGAGCCACACTAAGATGAAGGACTTGTGTATGAGATCTAGGTGCATATTCCACTTCTATAATGCTGTTGGTCAAAAAGAAATTCAAAGAAGAAACAATTAGAAACCAGAAAGTCTGTAAAAATACAAAAAAGCGTGTCCTATAACCGAACAGCAATGTTTGTTTTCACTAGATTTGTTTTCTTTTGGCGAAAAACGAAGGTAGAAATGAAAGTAAAAAAAGAACAATAATGGTAAATCAAAGGCTAGCCACGCTTTGAGCTATAGTTGGTCGTGCTGAGCAATAGTAAAGAATTGAAAAAGCGAGTGGATGATTTGAAAACTGCTTATATGTTTTACGTTGAGGGTTTCTCCTCTTTATTTCTTCGAAGGACGGAGGACAGGTATAAAGCAGTCGCTGGAACTCTTTTCCCTGACAATCTTAAAAAGAAAGACCGAAACAGAGTGTTATAAAACGAAACAAAAAACCTGCTGTAAATGCACTTCTGGGAGAAGTGCTAGATCACAACATACAAACATATGCAAATTCATAGTAAAAGGAGATAGGGCCCAGATGACCAAATCAAGAATGGCTCACTGTTGAAACATTCTGCTTAATGTCGAAACAGTCCGTAAACAAACACATTCCCACAAAACACCGCACCGCGAAAAAAAAAAACAGGAAAAAACGCGAAATGTCCGTAACTTTACCCGGTAATAGTCACGTGATAAAGGTGCATTGGTCTAGCTGGCTGTTCTGGCCAACGCGATAGCAGGGTTCATACTTTCAGTAGGACAAAAATCGGGGGAGATGTGATGCACTCTTTAACTGCAATTATGCACATCCTATTGCCAGGGCGGATATTTGATGTTGTTCTCAGATATGTATTCCCTGATCTATACCGTTCTCATAGTTCAATTTTCTCTGATTGTCTCGTGCGGGCAATAAGTAAAAAATAGCATTTGCGTGCTTAAGTGAAATTTTTCAGATTATGAGTGATATAGAGATGAGGACTGTAACAAGAAGGAAGGTGAGGAAATCAAGACGGTAAGTAGCATGTCCGGGTCGTTAAAATCTCTAGACAAGAAAATAGCTAAAAGAAGGCAGGTGTATAAGCCCGTGCTAGACAATCCGTTCACAAACGAAGCACATATGTGGCCGCGCGTGCATGATCAGCCATTGATTTGGCAGCTGCTGCAATCCTCTATCATAAATAAGTTGATTCACATTCAATCGAAGGAGAACTACCCTTGGGAGCTGTATACAGATTTCAATGAAATTGTGCAGTATTTGAGCGGCGCTCACGGAAACAGCGACCCAGTATGTCTATTTGTGTGCAATAAGGACCCTGATGTACCGCTTGTGCTCTTGCAGCAAATCCCGCTATTATGCTATATGGCGCCCATGACGGTTAAACTGGTGCAGTTGCCCAAGAGTGCCATGGATACCTTCAAGTCGGTTTCTAAATATAGAATGCTGCTGCTGCGGTGCGACGATAGGGTCGACAAGAAATTCGTATCGCAGATCCAGAAGAACGTTGATCTGCTTCAGTTTCCCTGGTTAAATGCTATCAAGTATCGGCCCACATCTGTCAAGCTGTTGAAAACTACAGTGCCAATTGTCTCGAAGAAGAGGCAAAAGTAGACAAAATTACCCGCGCAGGCCTATTTTTCTAGAAGACGGAAGAAAAAAGTGGGCAGAGAAAGCGAGGAAAAAAAGAAATACATATGAAGAAGAAAAAAGCTGAAATTTAAGCAAATACTTTTTGGACAAAATCATCAAACTACTACTAAAGTTTGAAACGATCGGAAAGTTACAACACATTTACGATAAAATATGGTTGTCTTGAATCCAAATAACTGGCATTGGGTGGATAAAAACACCTTACCTTGGTCTAAGGACTACTTGAACGGTAAATTAACGAGTTTGTCCACTGTTTCCTCTGATGGGAAGAGCAAAATTGAGTTAACCCAGGTGAGTAGCATCACCGGTGACTCCAACGTATCTCAAAGGAAGGGCAAGCCGATTTGCTACTTTGACTTACAGTTGTCGATGAACGTCAAAGTGACAAATTTGGATACTAATAAGGACGACGAGGATGATGACGGCATACTTGCGGACGGGAAACTAGAAATTCCAGAGTTTATGCATGACGAGTCTGATATTCCGATTTTGTCGCAAGGGTTTGATGCTTTTGATGGATTGGTTAGGTCTGAATTTGTCCCTAAAGTAGTGGAAACGCTACTAAAATACCAAGATGACTTGATTAAAGAACACTCAAAGGATATACAAGTTTGATGTGTTCATGTAACGAAAAGGGGAGCGTTGCATAGATAGACCACCGCCCCTTTTAATTTTTCCAGCGTTTTCAATTGTTATTCTTCTTCTTCCTCATACTCACCCAATACATAACATGTATACACACATACATAGATAATGAAGAAAATAGCAGTGGTAGAAAAACTTAATAAACATATGGAATGATCTTGTAAGGAACTTTTCTTTCGTATTCTTCCCAATTTTCGCCATATTTCAGGCGGCACTTGTGCTCATCACGTTGTTGACGGTGTAATAACAACGTGGCGAAGTACAACGAGTAGTAATATGTCAAGGGAGTTTGGAACCAGGTGGCCAAACACCAACTTAATGAAATCAGCCAATCGCCAAAGTAATTGATATGCTGTGATTTAGCCCACCACCCGTCACATAATAACTTTGTACCACGCTTTGTCTGAATACTTTTTAGATTTTCCAATTTACCTTGTCTAAACTCAGATTTTTGTTTATTTGCCGAGTGGAAGATGTGGAAACCCAAAAACATTATGGCTAATATACCGACAACTTTCACCCATCCCAATTCCACAGGGGAAACACTCAAGTAACGCGCTTGTAATGAGTAGGTAAATGGAACTAAACTTAAGTCACCAAACGCTAGCATGAAACCAAACCCATCTGTAGTGATATCCATCATGGTTAATACACCTTCCTCGTTTAGCACTCCATCGAAAATGTAAAATCCTTGCAAGAAATTAACCAAGACCAATGCATCGTTGATTTTACCAGTCTTCAGGTAATGGTGATGCAGACAGGAAAGATTGATCAGTAACCATAACAACATGCCGGGTCTCAACTCTGAAAACATCTTGATATCTAATGGGCCGAGACGAGGGTTCAGTTCTCTACCAATAAACCAATCGTAAATGATGTTTCCTGAATTTCCACCTAGTGCTAAGATCTTTTCCCTTTTGCCGTTACCATTTTTCTTGAAGATCAATGGTATGAAGCTGGCAACATAGCAGTACGTCGCCAAAAAGAACGAAAACAAAATAGATATTATGCATAAACTAACGTGATTTTCATACAGATATTGCAATTCAGGCAATTGTCCATCAGTTAATTTCCATCTGATAGCCAAAACTAAGACCAAAGTTGTAGACATGGCAATTCCATTGATCTTATACGAAAGCTTCGAACCATCCCTTAACTGAACACCCTTCATGACTCTGCCCGGTAAAATGACGTCCAAAACTGCCAGTATTCCATACCACAGGCAATAGACAGTCCATAATTCACGATTGCCCAGATAGTAGCGCAATGGCTTGATACCGTTCCAAAGCTCAACTATATCGAAATTCTGGAAAAATCCCTTAATAAAATAATCGGGCCTTATCATTTGATTCAAGATGATAGTGAAAACAGGCAGCCCTATGCTGATGCCTAAGGCACCAATCAGCCCACCAAATTCAAACTCTGTAGTTCTGGGATTCAAAGCTGATACCATCCTTTTATTCTCTACACCGAATTTGTCTTTACTCCTATGCTGTTTACAAGGTCTATCTGAGAAGCAATTGCGCAAGAAAATAGTAGAATGAAAACTGATTATTAAAAACAAACGTAAACTCAAGCCTCACTTGATGCTCAGACGGAGTACGTGAAAAACGTCCGTTATGCAAAACCCTTTATATGCACAACCTTCACACAATGCAAATTTCCGATGATGCCTACATACAAAAGAGCGAAAGGCGATATAAATTTTTTTCACGGGATTTTCGTTTAGGTGAAAATAAAATGAACGACAGAGCATGCAGAGTCCGGGTAATACATATGTTTCAATACTGTTTCAATACTGTTTCAAAAGTGCGTCACATATTAATTTTAACTTATAACTGGCCTGTTGCTGGCAAGAGGTATATATATATGACGAATGTGACCAACATAAGTCCTTAAGATAATCCCGAAATATTTGGTTAGGATGATTCCCTTTCGAATTTGTGAACGTTGATGATATGAGCGGTTTTAAATGCTATTTGCAATTGGGTGACAGGCTCTCTCAAATATGGCTAAATAAGTATACTTTGGTTTTGCTGCTAGCAATGCTGAAGCTTCTGTTTTTCTCCAAATCCATACAGCATGCGATAGAAGTCTCGGAAACGTATATTTTGTCCAATTGTTACAGTATTGATTCACTATACTCCAAGATGACAGACAACACGCCGCACTATTTAGGTATCATGGGGAATTATCTTATCGAGAAGGGTATGGAGGAGACTGTTAAAGCTACGCTAGAGACGTTATCACTTATAGTATATGCCAGCGAGGGGCTGGTAAACTTTGCCATTGACCTGTATTTGGGCACTTATGCCTGTTTGATTGTTAGTGCCGTTGATGGTACCGTGGACGTTGCTACTAACACTACAGAAAAACTGATTAGCTTAGTCAATGATACAGTTTCAAGTGTGGCTAATGAATTGGATACGGGCTTGAATGACATCTCCAAAATAATCAATAAAGTGATCAAGGCCGCATCCAAAGTAGAGAATTTTTTCACAGGTGATGACGATGACAGTAACATGACGTCGTCAATCAAAAGCGTCAACTTAACCATATCTGCGCTTCACAATTTATACATTCCTTCCTCAATCAACGATAAGCTTGAAGAGTTATCGGCAAAGACGCCGGACTTTGCCCAGGTTAAGAATACAACCAAGAACCTGATCTCGGTTCCCTTCAATGAAGTTCGGAAGAATATCAAGGCCGTGAATGCCAGCAATATAATCGGAGATACCTCCGTTTTGTACGTACCTCCCGTGTCCCTTGACAATAGTACTGGGATTTGCTCATCCAATCAATCAGAAATTTTGGCCTTTTATTCCATCTTGGGACAAGTCCTGAAAATAGCCACCGTAGTGTGCATTACCGTATTGATATGCTTCGCTGTTGGGGCGATGGCGCCCGTTGCATGGAATGAAATCAAGCTCTGGAGGCGCCTTTGCGGAATGAGAGACCATTACATGCTGAGCAGGCAAGATTCGTATACGTCCTTTTCCAGTGAAAACACGCACGAATTGAAAGATCCATTTAGAGATCCTCCCATACAAAATGGCCAATATGATGTCATTGCAAGCTATCAGCAGTGCTTTCAAACATGGAACACAAGAATAGCAGGCTGGATGACAAATCTTGTTACCTTTGGAAAATCACCAGAGAACATTGACCCTAAGACTAAACAAAAAATAGAATGGGTAGTGGCTTATATGACCTCCGAAAGAGCACTGTGTGTTCTCGGAATTGGGCTTTTGGGAATTTTAGTGTGCATATGCCAATTTGTCATGATAGCACTGTTAAAACACAAGATAAGCCATTCATTGACTTCTAATGATGGTGACGGCGTTCAAAATTTGCTGAAGTCTAGCACTGCCGTCGATATAGAGAACCAAATGAGCCTTTGGAGCGTTCAGACTAATAAATATATAAATACTACGGAGACCAATATCAATCAGGAAGTATTCGGGTGGATAAACACGACAACACTTTCTGTGAACAATACAGTGGCCACCATGATCTCTGATATAGACACAACCTTAGCAGATGTATTCAATGGAACACTGCTATATAACCCAATGAAAACCGTGGTCGGATGTGCCATTGAAAATAAGCTCTACACAATAGAGAAGGCAATGACGTGGATTCACGACAAGGCTCAGCTGCATATCCCGAGAATTAATGGGACACAAATCAAGCAAGCTCTGGCAAAGCAAGCCGACAACAGCACTATACCCACTGCAAGCTCCACTTCTGCCGCCACAGAAAACTTACTGGAGAACCTTGTGAATGATATGAGAGAAGGACTTTTAAAAATTCTCCGAGCTTACCACCGTATAACTCTGGGAGAACTCACGGTAGCCTTGGTCATTCTTGCGGTGTGGCTCGTACAATTGCCCATAGCTCTGGTAATTCTCCGATTACGTCTTCGCAAAGCCACCTTTGACTGATTAATTAGTTGATAGACTTTTTCCGTCATAACTCTATTTAACAATGATGACCAAAAAGAGGCTCGTTCGAATCATTTCGCGTTGAATTTGAAATTCGCGGAGGAAAAACACGCAAAGAGAATCGGAAACCTTATCGTCAAATCATTGCACCTTGCAATGGTGGGTAATGATACATCATCGCAGTAACAGTATTCATATATTCGTATAGTTAATAAGATCACTTTTCAGTTAGCTTATACAATAAAAGATATTACCTTTTGTATTGTTAGTTGCAACATCCTTTTTTTATAAACTTCGACAGGCGATATTACGTTTGTCACTTCGGTTTCCCCACACAAAGAACACGTTACTTGACAAATTCAGCTCTTATGCGAATTTTTTCAGGTGACAACAAGGTAGTTGATTCCCTCGCCTCTAACCCTGGATTAATGAGTCCATCGAATTTTGGCGGTGACTTCGGTTCACGACTAAAAGTAAATGTAACATCAAAAAAGAAACTTAACGACTCATCACCAACTTCTCCCATGGAAAGTTCACCAGTTTCACCTGAGTTGGTGCCTATTCTAACACTGCTAAATGCACATACACATAGAAGATATCATGAAGGCGTGTTTTTGATTTTACAAGACCTTAACAACAATGGCACTCATGCAGCAAGGAAATGGAAGGACGTATATGGGGTACTGTTGGGTACTCAACTAGCCCTTTGGGACGCCAAGGAACTAGCAGAATTCACTGATCCGTCTTGTCCGGTCTCTGAAAAGAAACTGAAGGAAGTTGCTTCCAAACCCACTTATATCAATTTGACAGATGCTACACTAAGAACTTTGGATAACTCCGATAATATCGTAATGGAGTGTGGAAAAAACCTCACTAATGCATTGGTGGTTTCTACTACGCTGAAAAACCGATATTTCTTACAATTCGGTAACAAAGAGTCTTTCAACGCATGGAATTCTGCTATACGATTATGTTTATACGAATGTTCTTCGTTACAAGAGGCTTACACAGGCGCATTTATTTCAAGTAGAGGCGCAAAATTAGGTGATATCAGAATCCTCCTTACGAATAGAAAATATGATTACAAGGATTGGGTCAGCGTCAGATTCGGAGCAGGTATGCCGTGGAAGCGCTGCTATGCGGTAATCTCTCAATCTAGCAGTAAGAAAAAGGGTCATTTTGGTGAAATAAATCTTTATGAAAATGACAAGAAAGTGAAGAAAAACCATGCAATGGCTACTATTGTAGAGGCAAAGGCGCTTTATGCTGTTTACCCGTCCTCCCCTAAACTAATAGATTCCTCTACAATCATTAAAGTCGTAGGTTCTGTGAAATTTGAAAAAAAGGAGTCTGCTCAGGAAAAGGATGTCTTTATTATGCCCGAGAAGCATCAAGCTGTACCAAGTTATGACACTATAATAAGGTTTTTAATACCGGCTATGGATACTTTTAAACTATATGGAAGACCAGAGAAATTATTGTCAAGCAAGAACGACCCACATTCACTTTTGTTTGGTTTGCCAGTTTTGCCACATATATACTACTTGGAAGTGGAGGATTTACTTCCATTGACTAATTCTGTATCAAGCTTACACTGGTCGAATAACGAATGGAAGGAACATATCAGTGATATTTTACAAAGGAAAATAGCACAAGGCTACTGTGGGTGTAATTCTACTTCCAATATTACTTCTCCTCTACCTTCTCCATTTCCTTGGTTCAGCAGACTTATTTGAAAGGGCCGATGGTGTTTTATCACCGAAACTTTCTTACGGGTCTAAATCTTCTTCGAATAACAGCTCGAAGAACAGTTTGCCAAAGAGAGAGCGTGTAAAATTGTCATCTTCTTCTGAACAGGACCTTAATAACTCTGATAGTCCATCTATTAAACGTAAAAGTCCTCCACTAGTGATATCTGAAAGTCCACACAAAGTCCACACACCTACTGATGCATCCTTCAGAACAAGAGTGACAGAAGGTTCACCTTATGCGAAGCAAAGACATCCCAAGCCGTTTGCGTCATCTTTAAACGATTCACCATCAGACAGAGCCAAGTCGAGGACAGTTCCTTACAATAATAACGACAGGAAAGCGACCACTCCTGAGAAATTTGAAAGAGGAGAAACCTCTTGTGGTAAGAACGTGGACGAAAGTTTGGAAAAGGTCCGGAATATGAAGTTAGAAATTCCCGAGTCCAATTTTGACAAGTTCATGACAGACAAAAATCTGTTGTCTGTGGATTCTAAATGCTCTAATGAGAAGAAGCTCTCTGTGGAATCAGATTTGTCTGCAATCTACGAAAAATACTCCAATGGTCCCTTTGGTCACACTGAGGGTCTTAACGGATCTTCTGATGAAACTTACCTTCGTTTTCAACGGGCGTCAGTTCATTCAGAGAGCAACTACAATTCAAGAAAATCCTTTACACCAAGTGACTTTTCTAATGGTAATGAGGAAGAACATGCCGTTTTACAAGAATTAAATAGTTTAACCCAAAGAATTAATGAACTAGGCATGGAAAGTATAAATTCAAACTCCGATTCGGACAGAATAAACGGGTCATATTCACAAGTGGATTTTGGTAACAATAACGACGAGGACGATATGAACCTGTTCGACCCAGATTTTATGGCACAAGACCAATTGCGTGCTGAAGAAAGAGACTACAACAAGGATGATAGAACACCCTTAGCTAAGGTCCCTGCGGCCTTTCAATCAACTGGATTGGGCATAACCCCCGATGACGATATCGAGAGACAATACATAACGGAACACAGATCACGACATGAGGTGCCAAAGCGGTCTCCCGAGAAACCCTCCAACCCGCTGGAAATAGGTAACCCATACGCGAAACCTGGCACAAGGTTGAATACCACTCACACCCACAGCAAAACTGATCGTAGCATTACCCCTCAGAGGGGCCAGCCAGTCCCATCAGGCCAGCAGATTTCCTCCTACGTGCAGCCAGCAAACATTAATAGTCCTAACAAAATGTATGGTGCAAACAACTCGGCAATGGGTTCGCCCAGGAATCCAAAGACGAGAGCGCCACCAGGTCCATACAATCAGGGATGGAATAACCGCCCCTCGCCTTCAAATATTTACCAACGTCCTCATCCCTCAGATACACAACCACAAGCATATCATCTCCCCGGAAACCCATACTCAACGGGGAACAGGCCAAACATGCAAGCGCAATATCACCCGCAGCAGGTGCCCATGCCTATCCCGCAGCAGCCCAATCGCCCGTACCAACCTTATGCGATGAATACGCACATGGGCTCTCCTGGCGGATATGCTGGGGCAGCACCACCATTTCAGCCAGCTAACGTCAACTACAATACTAGGCCTCAGCAGCCATGGCCTACACCTAACTCACCATCCGCACACTACCGTCCGCCCCCTAACCTGAACCAGCCTCAAAACGGTAGTGCTGGTTACTATCGTCCGCCGGCACCACAATTGCAAAACTCCCAAGCCCGTCCACAAAAGAAGGACGGATTCTCACAGTTCATGCCATCTGCAACTACGAAGAACCCATATGCCCAGTAACTCGACCGACTGGTTGTAATTTTACAAAAAGAGAGACAATTAAGAAAAGAAACAAGCGCCAGGCTTCCGTATCCCAGTTTTTCATCTCACTTTCTGGGCACGATTGTAATAATACTTCATGATAATAACTAAACTATATAAGTAGTGTCTCATCCGTAAATATACATTTAGACAGATTCTTGTATTTTCTCCGGGCAATTTTTAACTTTTTTTCTGTTAGGGTATATGACACTTGCCTATTATGGACAGCCAGTAAAGATGTGCCATATATTGCCCCCTTTACGCTCTCTGCCAGTATTAGTGGGAAAAAAAAAACTGAAAAAAAAAAAAATCGCAGACTACTAATAATCACGTGATATTTCTTTTCACTCTCTTCATAAAGTTGCTAAAAACACACAATCGAATGAGCCTCTGAGCAGTATAAATTGTACTTCAAAGCACTAGTCATGAAAAACGCTTACATTAGTTCAGTTTGTCAAGGTTATGCTATTACTTGTACTTATTTCTTGCTATTGTTAGTGGCTCCCCACATTGACGTATTTTCACGTGATGCGCCTCACTGCGGAAGGCGCCACACATTGCCTGCAAAAAATTGTGGATGCACTCATTTGATAGTAAACTAAGTCATGTTAATCGTTTGGATTTGGCACACACCCACAAATATACACATTACATATATATATATATATTCAAAATACAGCTGCGTCCAATAGATGAGCTTCCGCTTCGTTGTACAACCTACCTGCTATCTTGTTCACGGATATTTCTTGCTTTTAATAAACAAAAGTAACTCTAGAACAGTCAAGTCTTCGATAATTTTCTTAGTCACAGGGTCCGTCTAAAGTTTCTCTTTAGTTGGAATAATAGAAAAGAAAGAAAAAAACGTAGTATAAAAGGAATGTCGCATACTTTAAAATCGAAAACGCTCCAAGAGCTGGACATTGAGGAGATTAAGGAAACTAACCCATTGCTCAAACTAGTTCAAGGGCAGAGGATTGTTCAAGTTCCGGAACTAGTGCTTGAGTCTGGCGTGGTCATAAATAATTTCCCTATTGCTTATAAGACGTGGGGTACACTGAATGAAGCTGGTGATAATGTTCTGGTAATTTGTCATGCCTTGACTGGGTCCGCAGATGTTGCTGACTGGTGGGGCCCTCTTCTGGGTAACGACTTAGCATTCGACCCATCAAGGTTTTTTATCATATGTTTAAACTCTATGGGCTCTCCATATGGGTCTTTTTCGCCATTAACGATAAATGAGGAGACGGGCGTTAGATATGGACCCGAATTCCCATTATGTACTGTGCGCGATGACGTTAGAGCTCACAGAATTGTTCTGGATTCTCTGGGAGTAAAGTCAATAGCCTGTGTTATTGGTGGCTCTATGGGGGGGATGCTGAGTTTGGAATGGGCTGCCATGTATGGTAAGGAATATGTGAAGAATATGGTTGCTCTGGCGACATCAGCAAGACATTCTGCCTGGTGCATATCGTGGTCTGAGGCTCAAAGACAATCGATTTACTCAGATCCCAACTACTTGGACGGGTACTATCCGGTAGAGGAGCAACCTGTGGCCGGACTATCGGCTGCACGTATGTCTGCATTGTTGACGTACAGGACAAGAAACAGTTTCGAGAACAAATTCTCCAGAAGATCTCCTTCAATAGCACAACAACAAAAAGCTCAAAGGGAGGAGACACGCAAACCATCTACTGTCAGCGAACACTCCCTACAAATCCACAATGATGGGTATAAAACAAAAGCCAGCACTGCCATCGCTGGCATTTCTGGGCAAAAACGTCAAAGCGTGGTGTCCACCGCATCTTCTTCGGATTCATTGAATTCTTCAACATCGATGACTTCGGTAAGTTCTGTAACGGGTGAAGTGAAGGACATAAAGCCTGCGCAGACGTATTTTTCTGCACAAAGTTACTTGAGGTACCAGGGCACAAAGTTCATCAATAGGTTCGACGCCAATTGTTACATTGCCATCACACGTAAACTGGATACGCACGATTTGGCAAGAGACAGAGTAGATGACATCACTGAGGTCCTTTCTACCATCCAACAACCATCCCTGATCATCGGTATCCAATCTGATGGACTGTTCACATATTCAGAACAAGAATTTTTGGCTGAGCACATACCGAAGTCGCAATTAGAAAAAATTGAATCTCCCGAAGGCCACGATGCCTTCCTATTGGAGTTTAAGCTGATAAACAAACTGATAGTACAATTTTTAAAAACCAACTGCAAGGCCATTACCGATGCCGCTCCAAGAGCTTGGGGAGGTGACGTTGGTAACGATGAAACGAAGACGTCTGTCTTTGGTGAGGCCGAAGAAGTTACCAACTGGTAGGGATAGATACCACACATACCTCAGGCATAACATAGATAAACCAGTACATGTATATCTATATCTATATTTATATATAGACAAACAGCATTAATTAACTATAACAAAGTTTCTAGTAACACTAACGGTAGTAGTAGATTTCTCTTTTTTGTCCTCGTTGTTAAAAAACGAAAGAAGAATGAAAAAAAAAAAAACAAAAGAGTAATAGCTAGTGTTTTAGAGCTTTTCCACATTCTGACCGCACTTGTAGACAGCCACTCTTGCGTTGCCACTCGACATTACATGAACAACTGTTCTTCTCCCTGTAGCCTTAGCTTACTTCAAACTTTTTTCGTTTAGCGGGGAAAATACATCACTGAAGTAATTTTTAGATCACTCGTGGCGTAAAAGTAAGCATATCGCAATAATCATACTCATATCCTTTATCATCCAAAAAGTAGTAATAGCGCTGGCAAGGCATGTCGACATGAGAGCACACGAGTTACCGTTAGTCGCGGTTGTACAGCCTCCGACGAGTGTGCGCAAGCATTGGAACGGACAAACGATGAGCTAGACAGAGAATCATCGGTATCAGAAAGTAGAAGTGATGAAGAGAGCCACGAGAAGTTATCCCGACGTCGATTCCCGACGCTAGGTATAGGCATATGGCTCGATTTGAAGGACAGAATACCGTATTACAAGTCAGATTGGGTAGATGCGTTTAATTACAGAGTTATTCCCTCTATTGTTGACACCTACTTTAATAACCTGCTACCTGCAATAGCCTTTGCGCAAGATATGTTTGATAGGACTGATAATTCCTATGGTGTGAACGAAGTACTTCTATCCAGTGCAATGGCTGGAATTGTTTTTGGAGTTCTTGGTGGACAGCCCTTATGTATAGTGGGTGTTACTGGCCCTATCTCTATCTTTAATTATACGGTCTACGAAATTATAAAGCCTTTGAATACCAGCTATTTTGGCTTCATGTTTTGGATTTGTATGTGGTCTATGATTTTTCATTTAGTTTTAGCATTTACGAACGCCGTTTGCCTCTTGCAATACGTGACTACGTTCCCATGTGACATATTTGGATTATTTATTAATGTGGTCTACATTCAAAAAGGGATACAGATTTTGAGGAGACAGTTCAGTACCAAATCAGGGGAGAAGTCAGTACAAGACGGATTTGCTAGTGTCGTGGTGGCGCTGGTTATGACTGCGTTTGGTCTTTTCTTTAAATTATTTCATTATTACCCCCTCTTTTCTCATAGGATCAGAACATTCATATCTGATTATTCAACTGCGCTTTCAGTGCTATTCTGGTCATCATTTACACATTTTGGTGGCTACTTGCATGATGTCAAATTTAAAAAATTGCCTATTACGAAAGCTTTTTTTCCTACTTCCAAAGTCAATAGGCCTCAAAATACTTGGCTGGCATATGAACCGATTCCTGTTAAAGACGTCTTTATTGCCCTACCATTTGGTATATTTTTAACAATCTTGTTTTACTTTGATCATAACGTATCGTCGCTAATGGCACAAAGGCATCAGTATAAGCTGAAAAAACCATCCTCTTTTCATTACGATTTCGCACTATTGGGACTTACCACTTGCATCAGCGGGGTTCTAGGAATCCCGGCGCCCAATGGTTTGATTCCTCAAGCACCATTGCACACAGAGACACTGCTAGTTAGGGATTCAAACCAAAAGGTTATCAGTTGCGTAGAGCAAAGATTTACAAATACGTTTCAGGGCCTGATGATTCTAGGGACAATGACAAGACCGTTATTGGTATGCTTAGGAGAAATCCCTCAGGCAGTACTTTCCGGATTGTTTTTCATTATGGGCATCAATGGCCTAATGACAAATAGTATTATACAACGGTTGGTTTTCCTGTTTTCAGACCCTAACAGAAGAGATAATACTTCACCTTTAATGAAAGTATCCAAGAAGTCAATGCTGATATTTCTTTCCTTTAGCCTGACGGGGTTTGCTGGTGAATTTGCTATCACAAATACTATAGCGGCCATCGGCTTTCCCTTAGTATTGCTTTTAAGTGTGTTAGTTTCTTTCTCGTTTGCTTATATTTTCCCGACTGAAGAATTAAAGATTCTCGATACTAATGTGGCACAAAAATTTACCATTAAAAATTTGTTATTGGAAAATATTCGTGATGCAAAGTTCTGTGATAAGCATGAAGACTAAACGCAGTTAGGATGTACAAAAGTCAACCACTTGTAATATATAGAAATTAATTGCATATATAAGAAGTATAATAATATTATCGCATTTCGAAAGGAAGAATAAAACTATGGATCTTGTAGTCAAACTAATGGCTTAGATTCATTGGGCCAGTCTTCATTTTGTAATTCCGGAACAATAGTCAAGACTTTCCCGGTCAATATCACATTCTTTGCATTTTCAACGACCAGTTCTTCCATTTTCTTTCTTGTTTCTACACTATGTGTGCCCATATGAGGCAGTCCTAAGACTTGGGACATCGATAATAACTCTTTGGATATTTTTGGCTCATATTCGAAAACGTCCAAACCAGCACTTCTAATCTTTCCAGAACGCAAAGCATCAGTCATTGCTTGTTCATCTATCACGGCACCACGCGCTGTGTTAACAATAACTACACCATCTTTCATTTTTTCAATAGTCTCTGCATTGATTAGATGGTGAGTATTGTGGTTCAGTGGGACGTTTACAGATATTATATCAGAACGCTTCAAAAACTCCTCGAATCCTACATATTCACAACCATGTTCTTCTTCGGAAGGAAGCTGGTGTCTGTTATGATATATGAAATTCTCGAACCCAAACGGCTTCAATCTCTCTAAAATACAACGACCAATCCTACCTAGACCCAGTATACCAACTGTTTTCCCTTCAGGGTCGTATCCAAAGGGAGAACCACATGCGGGTCCTGCCTCCGGCCACTTTCCCTCGATCAACCTTCTGTTACCAATACCGAAGTTTCTTAGGGCACCCAATAGCAAAAATACATGCGTATCAGCGGTAGCATTGCTAACTAAATCAGGAACATTGGCGACCTGAATGTGCCTTTTCTTGAATGGCTCAACATCAATTTGGTCATAACCAGCACCAGTATGACATACAGCCACTACGGAGGAGGGCAAAGCAAGAGCAAGCTCTTCATCAAATCTACCGGTGTTTTTCACACTCCTTGCGGTTCTAGTAATGACTTGTACTTGGGAGAGCTTATTTTGTGGGTCTTTTACCTCCCGCAAAAACTGTTCTCTAGTGGTGGATTCAGGGATGGTAATTACATCCGCAATCTTTTCCAATTCCCCCCAGGCTTGGTCACCAAAGGCATCCTTTCCTAATTTCAAAACAATTGGTTTCTTACTCATATTCTCTTCTCCTCTTCTTGCTCGTTTATGTATTGTTAATACTTCAATATTGTAGAGCAATAATCATGTAGAAGGATTTCCCTAACGTAACAACAAGGCCAATAGAATTTACTTTTTATATGCTCGAGATTAGTGAAAAATGGGATAAGATTGCCTTGTTATCCCCGCCCCCTGCCAAGACTTTTGCAGATTTTAAGTCCGCTCTCGGTCCTACGTAATAAATGCCTGGAGAAGCTCTAGAGCTAATTGCGTCGTCCTTCAGGAATTCTGAAGACCACAGCAACGCAATCAGATGGCGGAACCACATTATGAAGCCAAGTGAGGTATATACAGAGTTATACGTACTTTTTATCCATCCCCGCTCGGTTTCACCGTTCATAACGCTGGTTTTCACTGCCACTTCTCATATCAAGTCAGCGAAATAACCAGTAGTTGTCCTGTATATAGGCATCCCTACCGTTTGCTTTAGGAAGCTGTTCTGTGTTACTATCACAACTGGGTAGTGCCCTGTATGAATTGCTTCCCTGTGGAAATGGCCCTTCCATTATGCTACTTTGACGCGTTTACTGCCGCATTACGCGTTTACGATGAAAAATTAAAATGAGTATTAAGGATTTTTCAAATGAGATATGGTTCGTAAGTCGCCTCACATATGATAATACCATCTAGCTTGTGGGGTTTAGTGTATCTTTAATATAGGAGGGCGCACACTATGTCTGCTGATTTGCAACAAGGCACTACAAATGCGGCTGATTTCTCTCTGACGGTACTTAGAGCAAGAATTGCTTTATTGGCAACTGCCATCGGTGGGCCGGATTATACTTCCCAGATAGACCCACCCCCTTATAAGCTTGGCGATGACTGTTTGGCGTGCTTAAAAGATCTGAAAAGATGGTTTAAACTAGTGGATGACCAGCAGAAAAGATGGGATGTGGCAATGGCAGTAGCTGAATATCGCATCTTGACGGATGATCTGTTACCTATTCTTATAGATTGGGAAAACAAATGTTCTCTTGCAGCAAAGCTTGCAAAGAACAACCCAGACCATGAAGAGTTTAGAAACAAAGCTTATTACGATAAAATTGCGCTAAATTGTCTACAACTATTGGTCCTTATGACTTGGCCTTTAATTGTAACTGAACAGTCTTCATCAAATCAAATTACTCTTTATGGTGAGCTAAAGAAGCATCAATTGGTATACAAGAAAACGATTCTGTCTATGGAAAGTGGTAAAGTGTTAAGAGCTGCCATTCGACTGGCTCTGGATGTTATCAAAATCGACCGATTATCAAGAACTCCTAGGGACAATATGGTTCTCAAATTGGTTTTGAATTTTTTCAGAAATGTCATTGCTATAGAACCCGGTGAATTTACTATCAATACTAAGAAAAGCATGCCTAAGAAAGGTATCACATCTATCGATACTTTGCCACCAAACGTCTCTATGGATGACATCTCTTTAAATACGGTTATTTCCTCATTCCATAAAAACAAGGTATTCGGTTTCCTCTTAACGCTGACCAGCTCCTTATCAAAAGAGTTTGACCAGGACTTTATCAATATCCCACTGTTGGAGATTATGTTCTACTTCACTAAAGATGTTAACCAAGAACTGCTATTCCCTCGACAGTTCGAAACCGGGACACATTCAAAGGTGGTAAATAAAAATGAGAGCTCCTCTGCTAATAACATTGTTACAAGTGCAGGTTTTGAACTATCGAAGTTGTTACAAAAGGAACACCAAATGAGAAAAAACGTTATCAAGCATACATCTGCAAGACACTCCAGATTTGGTGGTCTTTTATCTATACAAACACCAGATAAAACTAGGTTAACTGTTTCTGGTAGCCAAGCTCTCGTAGATGAAAAAATAGCGCTCCAAAAACTAGATGACAGCAAAAAATGGAATAAAAGAATAATTAAAAAGCATCAATCTGTCGCAGCTGAGGGCTTACCGAATAGTCTCTTGAATTCACAAACCGGCAAAGCTATTTTTTTCACCGAATCAAATGGTAAACATTTCAAAGAATTCATCAACAACTTTATAGATTCCGGCTTTAACATTTTGTTGCATAGTGTGACGAACTACTTCACAACTGAGCAGGATAGGATGGTAACTTTGGAGCAAGTCGAATATTTACTTTTCTTTGCATGGTTTATTAAATACCAGTTGTTGAGGTCCAAAATCGACAATTCCGCAGATATAAAGCAAGTTTCAGAAGCCTTGAAAGAGGTGACTTTCATTCTAGTGTCTTCTCTTTTAAGAAGCGCATATGACCTGAAAAATTGGACAGTGACACATGCTGGTATGATTGCATTTAATGAACTGTTGAACCTCGTTTCCCGTACAAAGGCCGCTCAAGAAGAGGATTCGACCGATATAGAATTCATTGTAAGTAGGCTTTTCAGTGACGAGAGAATACAATTACTGTCAAATCTGCCGAAGATTGGTTCCAAATACTCGCTCCAATTCATGAAAAGTTGCATTGAACTAACACACTCGGTATTGAAAGTATTAGAGCAATACTCTGACGATAAAACATTAGTTATTGAAGGCAAATCAAGACGGCAAAAAAAGTTTAATATTTCAGAAGATGATATTACTAAATTGATAGAAGAAGAAAATGTAGATAGAGATGAAGCGCTTGATATTCTAACCTCTTCTTTAAGAAGTATAGAAGTCAATTTTCAAAAGGTGCAAGCCAACTATATGACAGAACCGGTAATAGAAACGTACATTAATTTCCTTGAAAGATTTCGTGAGCTTGAGGACGATTCCATTAAAAAAGTATTTTCCTTTTTCCATAGAGTATTTGTCCAGGCAAAAGAACAGGCATTGTTATTTAGATTTGATTTGATAATATTATTAAGAGAAATGCTTTCACCTGACGGATTAGATAGAATGTCTCGTTCAAGGAAATATGTGAGTCAATTTTCAGACTACTTCCTCGCCAGGTTGAAGAAAAGGTTAAAGAAATCACCTGCTTGGTTTGTTGGATTACTTTTCCCGCCATTACACAATAGTGAAGTAGGATTTTACCAAAGATATGGTGAATATAATGTACTTAATAATGAATCAATGTATGCCGCTCCTGCATCACAGTTCAAACCAATTCCCGATGAAGAAGCCTTACCACCTTCGATTTTGTTGGATATGAAATATGGTATTTTAGTTTCCACATTACTTGATGATGGAAAAACTGAACTATTGGACCAACTGCTCAAGCATATAACCCACACACTAGATATTTTTAAGTCGTGGCTAACCGTAAATGTTAATGCTGGGAAAGAAACAGTTAATCCACCCAATGAATATTTCACATTGACAGGTGTACTCAACAACGACCCTATTTTTAAAGATAAGGACTACAGGGCTTTATTGTTGCTGATAGGATACTCCATTCCACGTAAAATCAATGAACCTTGTTTTTTACCGGGGACTGTTGAAGTTTCTGACCTGACTGTTTCTTGTGAACTAGTGAAAAAATACTTATCAACACCATTTGAAACTCCAAACGGACTGCCTTCTTCTTCCTATCTTCTACGAGTTCGTTCAGAAAAGGATAGTTTTTCTCACAATGAACAAGATGGATGGGAAGGAGACGATGATTATGATTACAACGATCCCTACATTGTTCCAGATGATCAAATTTTATCGAAAAGCGACGCAGCATACTTCAAGGATTTAGATAACAATGCATCAGATAAACTTAAAGGTACCAAATTCAGTAAAGGGATTGCGAGATCCAAAAAAAAAGATAAGAGGAAGCGTAGGAAAGGAGAAGCCAAGACTAATTTGCCAATGTTTGGCGACCAGGATGATGAACGACCTCAGACCGTTAGAGAACGCCATGGCGTATTCAGTAAAGAGTTTATTAGTGATTCAGAAGATGACGAGGATTTGATGAACCCTATATTTTTTGAAAACGAAACATATATGAGATGGTTACTAGATAAAAACAATGGTCAGTTGACCGAGGATAGATATATCCAGTTTGCCAAATTTGCCGCGGAAAGGATGAATAATGGGGGTGTTGTGACAGGAGATTATACGAACTTGTTTGGTGGATCCATACCAAGTATTGAAAGCATAAGAGCTACAGAAAGTAGTTCCTTTGCGCCAGATAAAAGCCTTATTTCTTTAGCAAGCCACGTGGCATCTGAAATGTCTATTTTCGATGTAAATAATAACAATAATAATCAACTCTCTGATGACGATGTCAACTCGGAATCAAGAAATAGTTTGGGCTCATCACAGCCATCAAATTCGCAAAATATGTTCCAATCTGAGGTGTATAGCAGAAAAGAATCTACAAAGCGTTCTTTGGAAGCGAGTGCAGCCGATGAAAGCGATGAAGATGAAGAGGCCATCCGCCTTTTTGGCAAAAAGTCTAGAGTTGTTTTGAGCCAAGGTGATAGTGATGATTGAGAATGAATATGTAGTAATTAATCCCTTTAATACGTGTAATTTTAGAACCACTTCTTTACTCTGTTTTTAAGTTCAAAGTATTGACATAATATTAAAACAATATATGCCATTCATTCTTTATCATTACCTATATTTTTCTAAGTTATTGAACATCTTAAGGAACTCAAATGTCCATTAGGACACATAAAATTAAATATTATATAATTTATTGCTGTTCCTGGGCATCATCGAAATTGTCATCATTGCTTGAAGACGCATGCAATCCGCTACTAGGACTATTTTCCCCTATTTGTTCTTGGGTTTTGTCGCCTATCGTCAAGTTTGTCTTTAAAGTTTTTTCATTATTATCCTTCTTAGAGTTCTCGTCTCCAGAAGATGCCCCCTTCGAGGATATATTTTGTTTTACATTAGACTCAGCGTTTTCAAATTCAGTCTGATCAATTGCGCTTTCTTCTCTAAATTGCTCTTCTAAATCATCCAAATCTTGGAGTAACTTCTTCTTTTGTATCTTGCGTTGAGGAGCCTTTTTCTTTATTATAGAACGACCTTTTTTATCTCCGCAATCGCTGTTTTCTTCATTATTATTTGCCGACTTAATGCTACTTTTGTCATCTTTCGTTACCGTGTCATCACCTTCATCATTGTCTATACTCTCTGGTGAACTAGAATCCGCGCTACTTGTAGTAGAATCTGCTAGAGAAGATTCATCTTCTGATGAACTATCTGCGGTTGAATTATCTGTGGATGACCCATCTGAAGAGGATTCATCACTTGAAGATTCACCCGTAATTTCATTTTCCATATCTCCACTTTCAAAGTCAAAAGCGTCGCTCTTTTGACTTTCTTCTGCGCTAGATGAAGAAAGAGGTCTTTTTGCGTCCTGCTTCCAAAGAGCTTTGTCCTGCAAGCGAACCGATATAGCATCGTTTTGATCCTCATCGCTGTCATCCTCAACTAACGGTCCAATTTTTGAAGAAATTGAATCATCCACTGCCCATATGCCAATATGAGTCCAATGAAGTATACAACGCAATTTACACAATTGCAGCCATGCTCTTTGAATATTAGTGGTAGGTTGTCCTGGCTTTGCATTTGTTTCAGAAGAAAAAATCTCCATCTTTGGCTTATTTTTTGTTGAAGAATTGATACCAAGTCCTGCCATAAAACTTAAACGTTTGGTTTTTTTGTCTTGAGAAGAAACCCTGCCGTCTCTTTTGGTATGCTTCGTTACTTCAGAGAATTTTTCCAAATCTTCCTTGGTAATGTTCTGCGTCGTTAGCTTTTCTAAATGCCATGCGCCTACCTTCAATGATCTCAGGAAAGCAAAGATTTCACATGTCTGCCGCAACTTTAGCAAACACCAATGACACAAGGGATACGTATTCGTAACTTGTTCTTTACCGTCGTCAGTCTTGTGCAACGTTTTCAATATATACATCCTTGCGTGTTCGATAATGTCATCTCTAGATTCTCCACAAAAGGAACATGCGGCGTGCACTGCAACTGGAGGTGAATCTAAGGGAAACTTGAACATTTTTGGCATATTCGAAGTAGCTTGCTTTGCAGGGCTACTTGAGTTGTAGCCAATTTGGTAGGTTGCATTAACGCCGCTTAGGGGTTCCACGACCACCAAACCATCTATAATCAAGGAAAGTAAGGTTTTTTTAACCAACCAGCCGATGCCTGAAGCATTATCAATCTTAAGTATAGGCTGGATTTCATCATTTACCAATCTTCGTATTAACTTTGATTCGGTTGAAGTTGCCTTTATGTTTTCACAACGGGGTAGTGCAGCGACAAATTTTAGAAATTCATTGTAAAGGCTTATATCATAACGAATAGATGAAATGCTTGGCGAGTACACAATTCCGCTATAAATATCTTGGGAAGCAAGAGAATATGAAGTTGGAACTTTATTCAAAGAAGTGCTAGAAGAAGTTGCTGAATCACTCAATATTGTGGAATATCTGTTCGAATTATTCGTGACTGTGCTTTCATTATCTAAACTATGCATCACTTTTTTCAGATTCTTGAGCTGTAGGGTCAAAGTATCCAGTAATGTGTCCTTTTCACGCAGTTGTTCAGTGAGTCTCTTATTTAAGATTTCGATAGCATATTTCTCCTTTCTAGCATCAGCAACCATATTATTAGCCTCATCAAAGAGGGAAGCAGTCAGATCCTCAACTTCTTTATTTAGTTTATCCGCTTCCTCTTCAGCTTTAGTTCGAAGCTCATTTTCTTTGGCTATATCTTCACGCAATCTTTTCACTTCGTCATCTCTGTCTGACAGTTCTCTTTTTAAAGTGTTATAATCTTCTTTCAACTGATTATAGTTTTCAATTGCTGCCTTCTGGCTGGCTATTGTTTTTAAGGATTTATTAAGCTGTTCTTCTAAGTGTGACTGTTTATCCACGCTCTCGATCAATTGCGTAGACAGGGATGTAACCTGTATTGATACTCTTTTTGCTTCCTCAGAAGCATCCATATTGAAACCTTTATCAAATACAGCTAGTAAAGGAAAATATATCCCAGTGAACTAAAGGTCAAAATTTTCTACAACTTTTGGATGGAAATCAACGTTGCTACAGCTGCAAGTGACAAATGATATTATTGCACGAATCACTGTGCTTGTCACTTAGGTAAACGAGAGCCATGTTTTAAAGGTGCTTCAGCGAACACGAAATACAAGTTCCGGGTAGTCACATGGAAACAATGGCACATAATAAAAGGAATTATTTCAAAAATGCAATAGTAGAGATCATTTGAGTAAAGATGAATGTAAAGTGTATCATAAGTGATCTATAAACATTAAAATTATATATATATATGTATATATATATATATCATTATACGTGATTTAATGATTCGTGACTATTTCTTTGTACTAGTGCTTGTTTGGATGTTTGTTTTGGTATTACTGTTGTCATGATTTTTTGGTTTAATATTTTATTTGAAACTTAGCCTGTTACCTGTGCTAGCCTCACCTATGGATCTTTCCTTGCGGGCCCTCAATTTTTCTAGATGTTCATCGAGTATGGAATTTTGCTTTACTGGTGTGTCAGAGCCTCTTAGCTCCTTTAATAACATTCTAGCTCTGTCACTAATTTCCTCTTGATCTTCCAGCGCGGATGTCTTGGATGGCGATGGTAAATCTTCAGAGGTATTCATAACACCCCTTGTGGCAAGCGGAGTGGGTGATTCAGCGTGAATCACTGTATCGGCAGCAGGGTCCATAGCTTCTGGAGAATAAAGAATAGACCCTTCTTCAGTATCCAAATCGTTGAGTAATTGTGGAGCGTTGTCTTTTTCAGAAAGATATTTTTTCCTCACTAGGGCTCTCTTTCTGGCGGAAGATGGGTCACTTTTAGCAGGACCTGCATTTTTCAACTGTTCTAATAGTTTATCCATAACAGCGCGCCTATCTTCTGCTTCATCCTCTTCATTTCCTTCAGATGAAGGCGAATTGCTGTTCTCTTTTTGTTTTTCCTTTTCTTGTGCCCTTTTTTGCTGTTCTTCCACCATTTTCTTATGCTTTATATAAAGTCTTTCTTCTTCTTCCGCGGCTAGATTTTGCGCTTGAGCTTTCTTGTATTCATTTATAAAATCTGCAAATTTCTTAAAGAATGAGATTTTTGCAAACTTATCACCAGAATCTTCACCGTACGTATGCATCAGACTTTCAAATTCCATGATAGTCAGCTTAACTTCGTCTTCTAACAAGTCCCCCTTTTTTCTGGCTTCCGGTAACACGGGCAATGTTTTTATCAAAACTTTATCTAATGGATGAAACTTTGAGGAATCGCTTAAATTACCAATTTCAACTGAACGCTCTACGTTTACAATCGATTGGCTAAAGTCCTTACAGTCGTTAACTAACTGCTCAATGGAAACTTTCACGACATCCAATACAGGTTCTAATTCACTTAGAAAGTCATTGAAGCTTGGATAATTTAACCTGACAATTTTTTCGACGTAATTTAGAAAGGTCATGCTATTGGTAGTATCCTTGATAAACGTCAACCTCTGCAAGGTTGAAAGTTTGAAACCTTGTGCCTGCTTAGAAGTGTCGTTCATGAAATTACCAACAGCTAAGATAACATTAAAGACATTGCGCAAGTTATCTGATTCTTGAAGCGCGCTAACAGCTTTGTCGACTTTTCTTAACTTTGCCAATAACTCATTATATTCTCTTTCATACGAAGTAACCACTGTGAGAGCTCTCATACGCGAACCCCAGTATGATTCTAGATTAACCATCAATTGCAAATAAATTTGATCAGCCCTTTGTAAATCGTTTGGATCTTTTTCAGGGGGCTTGGCATCTTTGAGATTCCTCACGCCCTCCCAGTCTGTCGAATACGGGGCGTAATTCCTAGCTAAATTAACAGAAACTTCAATTATTTCAGGTTTTGACAAAAACTCAACAACACTCGGTGTTTGCAAAAAATCCCTATCGCAGTTTAGAATCTTTTTCACCAGATCGGCAACCGAAAGTGATGAATACATATGCAAATTGATACCAAACTGTTGAGAAATATCCCTGGATAAAAATGTAATTTTCTGCAGATCTTCCTTGCGCTTGCTTGCTAATGATTTAATTTCCCTAGCGGCAAAGGCCTTTTCTAAATCAGCAAGAACACCCTTTTCGTATAAGTCATCTGCGAACTTCTCAGCTTTACCTGTACCCCAAATAGAATTATCAGTACAATCTAATTTTTCCCAATGCAGTTGCTTTAATTTCTTGTGTGGACGAGGATACTTTTCAAATAATGAGGGCGATTGAGGAAGTAATGGTGATGTTACAGCTGATTTGATTTGCGATGCCGGCATCATAGGTGGAGCTGGCGGAATGACGCCATCAGTAGATGAAGATAATACAGATGGTAGCGGCGGCGGTGGTGGTGTTTCTCCCTTGGGTTTGCCGAACAATGCCATGGGTGGAGGAGGAGGTGGTGGTGGTGGAGGGGGAGGAGCAGGAGAATCCCCAGTAGTTTCTTGCTTGACAGTGTCGTCTTCCGACTTTTTCTCTTTCTCCAACGATTCACCGAACAATTTGGCGGGAACTGGAGGAGGAGGAGGAGGAGGCGGTGGCGGCTGTGAGGAGAGTACAGATGATTGAGTAGAGAGATCTTCTGCGCCATCTGTATTATTCAGTTTACCCACAGCGCTGAAATCCGCTGTTTTATTTTCTTCATGATTTACCACACGCCCTTGCTTTCCGTTTTCCACATGTTGTCTCATGTCTTTCTCAGCTTTGTCAAAGGCGGAAGCTGCACTTGCCGTGCTGTTTTCCGGTAAAGATTTTTTATCTAGACCTTCATCTTCATTTTGTTCATATGGTTCAACTTTATTTACCTTCTGTGTTAACTCCTCTAAATATGGAGCAGAAGACACGGTGGATTTTCTGAGTCTGTTCATAAAGGTCTTTTCAACTTTACTATGTAGAGGTCCAATACCCGAACCGTTATTGTTCTCCCCGAAAGCAGCTGATGCAGTAACATTTTGACCAGTACCATATTTTTGAGATAAGGCATCGAGAAAAGACCCAGGACCTGATCCTGAAGATAGCTCTGAGTGTTCGCTCCTTAGTTCTTGAGTTGGAGATGCGTCTTGGTATATTTCCTCACTTTCATCATCAGAACTTGAAGAGGATAGATCGCTTTCCCCATCTTCTTCTACTTGTATTTTGTGTTCGGTTTGAGTCTGAATATCTAACAACTGGTCCGTTATTCTATTAATCTCGTCTAACTTTTTCTGATATGTCTTAGGGTCAAGACTGGCATAGTTAGCGTCTTCTTTCGTTTCCACGTCCCCAGTATTTTTCTTTGGACTGTCCATAATCTCGTCGACATTAAAGTCAATACCAAATCCTTTGTATTTTGTTTCTAGTTCTTTCAGTCTCTTTAAAGCCAGGGATTTCTTTTCATTAAATAGCTCATTAACACGTTCTTCGACGTTAAATTTGGAAATATCATTACTTTCCATTTGGATTTCAGCCAAAGCCCGCCTTAAGTCATTTAGTTTATTTACGTCCGCCTCTTGAGGCTTGACTAAAGGTTTCCTATCCTTATTTTTCATCTTCTTCACTTTGGGCTTCTTAATATGTATTGGAGGTTCAAGACGATCTTTCTCAAATTCAGCAAAATTTGTCATCTCTAGTTGCCTGGCTTCATTTTCAATATTTTCCATTTGCATTCTTAACATTTTTAATCTCTTATTAGGTTGAAGTGTCATGCCGAATTTTTTTGAATCATCCTTGTAATCTTTTTTTGCTCTTGATAATCCGTCCTGTAACACCTTTTGGATATTCGCTTTCTCTGAAGAATTTAGACTCGAGTTCATACCTCTGCTGCTTTCATTCTTATTGAAGCTTTCTTCAGGCCTCGAATTCAATATAGTCAACATTTTTCTCAATTCTACCTCTTGCTGATGCTTTTCCAAAAGATGCTTCTTTTTTAACTCTTCTAACTCAGCTTCCAGCTGCTGCATAACTCTCTGATTCTTAGCTAAAATACGATCTCTCTCATGCAACTCATCTTCTAACTGTCCAACGAGTCCGTGCTCCGCCTTGCTTAACTTTTCACTTAAAGAATCCCTTTCTGCCTGAATTTCTTCTAATTTCTTCGTTAGAGCTCTACTTTCTAATATAGCTCGACGTGCAACTTCATCAGTCTGCATGGCATCGTAAAGCCGCTGGATAGCCATATTCATATTAGTTTCTTCATCAGAAGTTGAGGCAACACTAACATTAGTCACCAAAGAATCCATAAGTTTCAATTGCTTAGTAAGTTTAGAGGAATTTTGGTTTTCTTCTATTAACTTTGAACTAGAAAGGAAAAGATGTTGAACTAAAGATACTAAAAGCTTTTCATTCTCGGTACCTTTACATATATCCCAAAGGTTTTTTAATAATGATAGTGGATCGTGTAAATCTACATTAAAAGCTTTATTGTTGGCCTCTAATTTAACGTTAAAATCGTCAAGTTTATTATTGTCATATAACTCAATTTGGTCAATTACCTTGTCGTAATCTAGCAGTTTTATTTTGTTCATAATTCGTAAAATTCCACAATTTTCTAGTTTCGTCCTTAATAGCATTCTTTGATTTATGTTATCAGAGCAAGAGCATAAATGATTGATAAAAACCATTGTCCATTGGCAGTATTCTAGAATCGCATTTTCACCCCCACCATTTTTAAATTCATCCGACGCGCCTACTAAGGAACCCATTTTTCCTCTTCCATCTAAAGTTTGTTCAACGGCAAATAACCAGGCTTGAATAATTTTCAAATGACTTTCCAAGGTTAAATGAGAGAAATACTGGGGCATTTTTTTGAAGTTTTGAATCATATGAAGATTTTGCCCTATCCTAAACTTTTTATCTAGTGAGGTAAGAACTGCTTCGAATCTGCTTTTATTTTTTTTTTCTAGCATACAAACAAAAATTTCAGTGGCCATTTTCCTTGTGGCCAGTTTCGTAGAGAATAAACCTTCTGCAACAGTATCAGTCATTAACCTATGTGTACTGAACTCATACAAACCTTGTGAGAGCATTGATAAGACTCTGAAGCATTTAAAAAATGAATTTTCTTTCTCTAATAATTCTTTAGTCAAGTTTTCTCGGGGTGCAGTCTTATAAATAGAGTTCATTAGTACATTAGCCATAGCAATGTGACCCTGATGGTCTATAAAAGCGTCTACCCAGTCTAACTGTTCAGTTCTTAAAGTTACCCATAAATCTTTCATCTCATCGCTAGTAAGTTTGTCTGCCAGGATTCGTTGCACATAATGTATCGGTGGTCTGTTTGTTCTGTCTCCTGGAAGAGTAGATGCACTCGTATTGTTCTCAGCCCCACCTCTATAAATATTGTTTAGAGATGGCTGCTTTTTCAAACTCCCGCTCACCAATTTTTTCCCCTTCGAGGTTGACGTACCTACCGATGAAAGAGTAGTAGAATGATTTAAACTGTTGCTGTATACAGTTGAGGTGGGAGAAGAGGCGCTTGTCATCAAAACAGATTTGGGAGACGAAAGAGATGAATTAGCCGTAAGGATAGGATGATGGTCCGACGCCATCGAAGTTCTGGAGGCAGTGGAAGAAGATGTAGTGTTTGCTCGCATTTTTTTTAGCTCATTTTGTAAATCCTGCTTAACAATCAGCCATTTCTTCTCAATGCTGTAGCCCATCAGAGCTTCTTGTTTGTCCTCTGATAAAGACTGAAAAATATTTCTTTTATACATAATATCTTCAAACAAAACTTCCACCTCGTATGGGTCCGACGGCATTTCTAAATGAATTTTACCATCGGGTGTAGTGAATTTGCTCAAGTTAGTTAGCGAACCTTGAGAGAGAAGACTTGATGCGGAGTGACTTTGGCCGGTATGCTGCCTTGTTAGCTTATTGGACGCCTGTGAAGAATTCCTCTTGGAATACGAATATTTCGATTGCATTGAATGCGACCTTGCGTGCTGTGAGGATACGGGCACATCTCCACTTAATTTACCATTCATATATTGAGACAAGTTTTGTGTGTTTAATGTCGATTTTTTATTCAACGGCCTCGCCTCAGTAGATGTAGACCTAGAAGGTGCATTCAGTTTTCTAAAAGATGACGAAGATGCAGGTGAAGTGGACACTTCGTTTCCCACTGGAGAGTGCTGTTGTTGGGATGCATAGGTCGGAGAACCCGTATTGCTATTCGTTGCATTTGAGTTAGCCAAACGCTTCAAATTTTGGAATATACCAGAACTCGAATTCGAATGACTTTCCTTTGAGTTCGAATGTTTGGAGCCTGAATTCTTCAACATTTCCTTTCCTTCTCTTCTTTTCTTGCTTCTCGTTTGTTGAAAAGGTTCAGGTGCCTTCTTTATGTGGCGTGTATTTAGAATTTAACTAGGCTTGAGTTAAAATGTTTCTCCTCAATACAGAAGATAGATACAAATGGCAAAAAAAAAGTAAAAAATGGCCCAACTGTATGAGACGTATAAAAAACGTGAAGGGTGAAGAAAAGAATGCCACTGCCCAATTTTATGCTTAATACGAAAATAATTAACACACAGCCGTCAGTGTCCTCTTATCTGTAGGAAGGGTCCGTGCTATTGTTCTTAAAAGGGATTCTAGTTTTCCACATCTGTTTTTTCTTTCTTTCCCTCTTCCACGTCAAAAACTTCCTCTGAGCCGATGTCGGGTAAGCCATGGAAATTACGGGCGATGACTTTCGGCGGCTAACAACGAAACAACTAGGGAGTAATCATATAATCACAGGAAAAGAGTTGAGCAAGGATTTGGCAAATATACATATACATACATACATACATATATATATATATGTGTGTGTGGTATGGAGTGTTATTCTAAAATTATGAAAGGACATCCCAAACTCGTTGCCACCTTGTTTTACATTCTGGCTCTATCCATACCAACTCCTCTATTTGCCGGCGGTCAGAATCGATATCGATATCCTGCAGCTTCCAGAGTAAGCGGCACTTAAACCAAACTTGGAATGATAACCATATGGCCAAAAATAGGAATACTGATATATATGCAGCGACAAAGTCTATAGGCTGAAAAGTAGGTGCGAAAGCGGTGAAGCCCTGGATCAGAACAATTAGAGCGATGAAAAAAGATGCATAATATGCCAAAAAAGGCATCATTTGAGCTTTATAAGGTAAGTCATCCCTCGATATACCACGTTTCCTTATGGCTTGCATGAAACGGATATGAGAAAATGAAATCAAAAGCCAGGCAAAGAAACCGGCCACACCGGTTATGTTCAATAACCAGTTAAAGGCCTTACCGCTGCCTGCAGAAACCTCTAAGAAAGCCAAAAATCCGAACACGGATGTAGATAGAACAGAAAAGTATGGAACACCACCTCTGGTCACGTTAGACAAGAACCTTGGCGCCAAGCTATTTTTAGACAGACTATACAGTACTCTTGAGCCAATGTACACATTAGAGTTACCTGCGGAAAGAATGGTGATTAGCACGACCGCGTTGAATATATCTGGGAGAACTTTTGTGCCTGAATTCTCAATGCTTATCATAAAGGGCGATGAAGAGACAAATATACCGTCACTATCCAACTTTGGGTCATTATATGGGACCAAAAGGCCAATGAAAAATAGTGAAAGAATGTAAAAGACTAGAATCCTCACTACAACTTTCTTTATTGCCCTCGGAAGCGCTTTTCTTGGGTTAGCCGCTTCACCAGCGGTTATCCCAACCAGTTCAGTACCTTGGTACGTAAATGCAGCATTAATCAAAGAGGAAACCCATCCGAGAAAACGGCCCTCATTTTTATCACTGGAGATAATGCCAGGCCCCCAGGCTCCTGGATTTCTCCAGTACCTGAAACCGATGGGCCCATCAGATTGTCCCGCACCACACACAACACAGAATGAGAAAATGATAAAACCGAGCAACGCGATGACCTTTATGGAGGCAATACAAAACTCAAATTCTCCGTAATACTTTACGGGAAACATGTTCATTGAAGTTAACAGGCACCAAAAGATTACGATCCAAGCCGCTAGAGGCACTGCTTCTGTCCAGTACTGAATAACTTTCCCCAAAACGGATAGTTCCAGTGCGAAGGTGAAACACCACGACAGCCAGTACATATATCCGTTAGTCGCTCCCAGCGCTGGCGACAGAAATCTTTGGGCGAAGACAGAAAATGAAGATGTAACCGGGATAAAAGTGGCCATCTCTCCTAACGATTGTGTAACGGAGTAAATCACTGTCCCCATAAATAAATACGATATCAAGGCACCAACAGGGCCGGCGTGTGCCAATGGCGGACCAATACCAATTATGAGGCCCGTGCCAATGGTGCCGCCGAGAGCAATCATCCCTATATGCCGCTGCTTTAACTTCCGCTTCACCTCTCTTCTTTCTTGTGGTGAGGTCTCTGTTTCCTTAGCAGCATCATCCTCGACTTTTCTCTCTGTGGTGATGGCCTTCGTAACGTTCTCCCCAGAATATTGTTCATCTACAAACTCCTCCTCTTTTATTATAGAGCTAGAATTGATTTCATACTGACCTTCCTTGGACATTTGTATGTTCACAGTTTCATCCATGGCAATAATCGCAACACTACAATTTTGCCGCTAATATATGTCTATTGTGCTACAGAAGAGTAACAAAAAAAACAAAAACTGCATAACAAGCAAGTTTTATACAATACACATTATAAAAATTTCTACTCCGGTGTTCCGAGCTCCTATTGCCATTGGAGAAAACCCTTATGTGGAGTGGAGCTGCCTACAGGTTGTTTTCAGGAAAGACATGGTTACAAAAAAGACGACATTCGCCCAACTTATCACTCGCTTGAACCACTTTTTATGCCAAGCCCTTAAACGCCGCGCGACTCAAAAACATGCATACTGTGCCGTACGTCAGTACTTGGCCCAATGGCGCCTTTTCCCAAGGAAATCGCACATCATCAACAATTACCTGTGCAATCCAGAAAAACAAAAAAGAGAATAGTAATTATATACGTAGTACGCTTTCATTGACAACTACATTTTTTTGTGCAACTTTTGGTACACCGCTACACGTATTGAAAGCGCAAAAGACTATAGCTCCTCCAGCAGGTAAAACTCACATCGGTGGGCAACAACATAGAATATGTCAAAGTTGTAAAATCACCCACAAGTGCACACCACTTTCCTGCACACCACTTTTTTACATTACCGGGGAAAAAAAAGTTTGCACCTCGTTCCCAGAAACATACGCAGGAGTCGACTGCGCTAGTGACAGATTGCTCTTTCCGTTGGAAAAAGAAACGACTTTTTTCCGCAAAAGTACCCGAAATCCTCGGAATTTTGCAAATAGTCGATGATCACAATTGTTAGGTGACTATTTAACAAGGACGGCGAGGAGAACTGAAAAAAAAAGCAACCTATCCGGCCTCCTCAGTTACACAAACAAGACAAAGAAATTGCATTGTCTATAACGATAACAAAAGACATCGTATATATATATATATATGGGCAGGTTTAGTAACATAATAACGTCCAATAAATGGGACGAGAAACAAAACAACATTGGCGAACAGAGCATGCAGGAATTACCAGAAGACCAGATAGAACATGAGATGGAAGCAATAGATCCAAATAATAAGACGACCCCATACTCTATTGATGAGAAACAGTACAACACAAAAAAGATGCATGGGTCATTGCAAGGTGGCGCAATCGCTGATGTAAATTCGATAACTAATTCGTTAACAAGATTGCAAGTTGTCTCTCATGAACCAGATATTGACGAGGATGAAGAAGAAGCCCACTATGAGGATAAACACGTGAAGAGAGCCTTGAAGCAAAGGCACATTGGTATGATTGCACTAGGTGGTACAATCGGTACTGGTCTTTTCGTTGGTATCTCCACTCCCTTGAGTAATGCTGGCCCTGTGGGGTCCCTGATTGCTTACATTTTCATGGGCACCGTTGTCTACTTCGTTACCCAGTCACTTGGTGAGATGGCTACGTTTATCCCCGTGACATCATCTATCACTGTCTTTTCGAAGAGGTTCTTATCACCTGCATTCGGTGTTTCCAACGGCTACATGTACTGGTTCAATTGGGCTATTACTTATGCTGTGGAGGTTTCTGTCATTGGCCAAGTTATTGAATACTGGACAGACAAAGTTCCATTGGCGGCCTGGATTGCGATATTCTGGGTAATTATTACCTTGATGAATTTTTTCCCTGTCAAAGTTTATGGTGAATTTGAGTTCTGGGTGGCCTCTGTTAAAGTTTTAGCCATTATTGGTTACTTGATATATGCTTTGATTATTGTCTGCGGTGGATCCCACCAGGGTCCTATCGGTTTCAGGTACTGGAGAAATCCAGGAGCCTGGGGGCCAGGCATCATCTCCAGTGATAAAAATGAGGGCCGTTTTCTCGGATGGGTTTCCTCTTTGATTAATGCTGCATTTACGTACCAAGGTACTGAACTGGTTGGTATCACCGCTGGTGAAGCGGCTAACCCAAGAAAGACTGTTCCTAGAGCTATCAACAAAGTCGTCTTTAGAATCGTACTATTCTATATCATGTCTTTGTTCTTTGTTGGTCTACTGGTTCCATACAACGATTCCCGTTTATCTGCTAGTTCTGCTGTTATTGCATCGTCGCCTTTCGTTATTTCCATTCAAAACGCTGGTACTTATGCTCTTCCAGATATTTTCAACGCCGTGGTGTTGATTACTGTTGTATCTGCCGCTAATTCGAATGTTTACGTTGGTTCCCGTGTTCTTTACTCTTTAGCTAGGACTGGTAACGCACCAAAACAATTTGGATACGTCACCAGACAAGGTGTTCCATATCTCGGTGTTATTTGCACTGCTGCATTGGGTCTTTTGGCATTCCTGGTTGTCAATAACAATGCAAACACTGCATTTAACTGGTTGATCAACATTTCCACTTTGGCTGGGTTATGCGCCTGGTTATTCATCTCTTTGGCGCATATTAGGTTCATGCAAGCTTTAAAGCACCGTGGTATTTCTCGTGATGATCTGCCCTTCAAAGCCAAATTGATGCCTTATGGTGCCTACTACGCAGCCTTTTTTGTCACCGTCATCATATTCATCCAAGGGTTCCAAGCGTTCTGTCCGTTCAAAGTTTCTGAGTTTTTCACATCTTACATCTCCTTGATTCTTTTAGCCGTTATGTTCATCGGTTGCCAGATATACTACAAATGCAGATTTATTTGGAAGCTAGAAGATATTGACATCGATTCCGACAGAAGAGAAATCGAAGCAATTATCTGGGAAGACGACGAGCCTAAGAATTTATGGGAGAAATTCTGGGCTGCTGTTGCATAATCACAGAAGCCTCTTGCATGCCTTCAAAATAGAAAAAAATAAAAAAAGAGACGTTTCATTAATCAAAATGCCAGCCTGTAGAGATTTTAAGGGATTGCCCCAAACTTTATGTATAATATCACCACTTATTATTCACTATTCATAGAATGTTACATCATAAGGCCATTATCACCTTCGACCAGCGATAGTACTCAAATCTATAATAAATTTTCCATATTATCCTTTACGTACTTGAATAGCGTGTATAACAGGGTCATTATTCACGATATGTTCAACTGTTGTCATTTTCGTGTTATTGCACTGAAACAAAAGAACCCTACCAAAAAATTCGTTAGAGAAAAACTAAAAGTACAAGATCTTATACTGAAGACCCTTCATTTTTTAGGCCCAACTTCTATATTAAGAATATCCCTGGACCCTGCTAGAAATTTTCAATTAGCTTATCATTTTTCTTCATTGCGAGCGTTCGTTTTCATTAAGCATCCGTTCTCTTCACTATGCATAAAGCATCCAGTTCAAAGAAAAGCTTTGATGATACTATTGAACTAAAAAAAAATGAACAGTTACTGAAACTGATCAACTCTAGTGAATTCACCCTTCACAATTGTGTGGAGTTACTGTGCAAACACTCCGAAAATATTGGTATACATTACTATTTATGTCAGAAATTGGGCACATTTCCTCACAGCGAACTACAGTTCTATATTCCCCAACTAGTACAGGTCCTCGTCACCATGGAGACAGAATCAATGGCTTTAGAAGATTTACTATTAAGGTTGAGGGCGGAAAACCCTCATTTTGCACTACTGACGTTTTGGCAGTTACAAGCGTTACTAACGGATTTATCTACTGACCCCGCTTCTTATGGCTTCCAAGTGGCTAGAAGAGTCTTAAACAACTTACAAACCAATCTCTTTAACACAAGTTCAGGTAGCGATAAAAATGTTAAAATACATGAAAACGTTGCACCGGCTTTAGTTCTTTCCTCTATGATAATGTCGGCTATAGCATTCCCCCAATTAAGCGAAGTGACCAAACCATTAGTGGAATCTCAAGGTAGAAGACAAAAAGCTTTCGTTTTTAAGTTGGCTAGAAGTGCAATGAAAGATTTTACCAAGAACATGACCTTGAAAAATACCCTACTAAACAAGAAAACTTCCAGATCCAAAAGAGTTAGCTCAAATCGCAGTTCAACTCCGACTTCTCCAATAGATTTAATAGATCCAATAAAAACTAAAGAAGATGCATCATTCAGGAAATCCAGACATAGTGAGGTAAAATTGGATTTCGACATTGTGGATGATATAGGTAACCAGGTCTTTGAAGAAAGAATCTCATCTTCAATCAAACTCCCAAAACGTAAACCTAAGTATTTGGATAATTCATACGTTCATAGGACATATGATGGCAAAAATATAAACAGGGACGGAAGCATCTCAAATACCGCAAAGGCTCTCGATGGAAATAAAGGTGATTATATTTCTCCAAAGGGACGTAATGATGAAAATAGTGAGATTGGTAACAATGAAGATGAAACTGGTGGTGAAACGGAGGAGGACGCGGACGCTTTAAACTCTGATCACTTCACCAGTTCTATGCCAGATCTGCATAATATTCAACCAAGGACTTCTTCTGCTTCATTTGCTTCTTTAGAAGGGACACCTAAGTTAAACAGGACCAATTCCCAACCCCTTTCGCGCCAGGCATTCAAAAACAGTAAAAAAGCGAATTCTTCTTTGAGTCAAGAAATTGACTTGTCGCAATTATCGACCACTTCAAAAATAAAAATGTTAAAAGCAAATTATTTTCGTTGCGAGACACAATTTGCCATTGCGCTAGAAACAATATCTCAAAGGCTAGCTCGAGTACCGACAGAAGCTAGATTGAGTGCCTTACGAGCCGAGTTGTTTCTATTAAACAGGGACCTACCAGCGGAAGTAGATATCCCCACTTTATTGCCTCCAAATAAAAAAGGAAAGTTACATAAATTAGTGACCATTACTGCTAATGAGGCACAAGTTTTGAACTCTGCAGAAAAAGTTCCATATTTACTCCTGATAGAATACTTGAGAGACGAATTTGATTTTGACCCAACAAGTGAAACCAATGAAAGATTATTAAAGAAGATCAGTGGTAATCAGGGAGGCTTGATATTTGATTTAAATTACATGAATAGAAAAGAAAACAACGAAAATAGAAATGAAAGTACTCTTACTAGCAACAACACTCGATCTTCGGTATATGATAGGAACTCGTTCAACAACGGGGCCTCCCGCAATGAAGATCTATCCAGTACCTCAAGAAGTGATTCAGCGTCCACAGCTCATGTTAGGACTGAAGTCAATAAAGAGGAAGATTTAGGTGATATGTCAATGGTAAAAGTCAGGAACAGAACGGATGACGAAGCGTATAGAAATGCTTTAGTAATACAGAGTGCCGCAAATGTTCCAATTTTACCTGATGATAGTCAAGACAGAAGCCCAGAGTTGAACTTTGGCTCAAACTTGGACGAAGTACTCATCGAGAATGGAATTAATAGCAAAAATATACATAGCCAAACTGACGCTTTAGCAGACCAGATGAGAGTTTCAGCTGTTATGTTAGCACAATTGGATAAATCGCCACAACAGTTATCAGAAAGTACCAAACAAATCCGCGCTCAAATTATTTCATCAATGAAGGAGGTGCAGGATAAATTTGGTTACCATGATTTGGAAGCCCTTCATGGAATGGCAGGTGAGAGAAAATTGGAAAACGATTTAATGACGGGTGGTATTGACACTTCATATCTAGGTGAAGATTGGGCTACCAAGAAAGAGAGGATACGTAAAACTTCGGAATATGGCCATTTCGAAAACTGGGATTTATGTTCTGTAATCGCCAAGACGGGTGATGATTTGAGACAGGAGGCGTTTGCATACCAGATGATTCAAGCGATGGCCAATATTTGGGTTAAAGAAAAAGTTGACGTTTGGGTTAAAAGAATGAAAATTTTAATTACTAGTGCGAATACGGGACTTGTGGAGACCATCACAAATGCTATGTCTGTGCATAGTATTAAAAAGGCTTTAACCAAAAAAATGATTGAAGATGCAGAACTAGATGACAAGGGTGGTATTGCCTCTTTGAATGATCACTTCCTTAGAGCTTTTGGTAATCCTAATGGATTTAAGTATAGAAGAGCACAAGACAACTTTGCTTCTTCGTTAGCCGCATATTCTGTCATTTGCTATCTCTTGCAGGTTAAAGATAGACACAACGGTAACATTATGATCGATAACGAAGGCCATGTAAGTCACATCGATTTTGGATTTATGCTATCAAATTCACCCGGCTCAGTGGGCTTTGAGGCCGCACCATTCAAATTAACTTACGAATATATTGAACTGCTAGGCGGAGTAGAGGGAGAAGCGTTTAAAAAGTTTGTTGAACTAACTAAAAGTTCGTTCAAGGCTCTGAGAAAGTATGCTGATCAAATCGTATCAATGTGTGAGATTATGCAAAAGGACAATATGCAGCCTTGTTTCGATGCTGGCGAACAAACAAGTGTACAACTACGACAAAGGTTCCAATTAGACTTATCAGAAAAAGAAGTTGATGACTTCGTAGAAAATTTCTTGATAGGTAAATCTTTGGGTAGTATTTACACCAGAATATACGACCAATTTCAACTTATTACACAGGGTATATATAGCTGAGAAGGGAATTTTAGTAAAAGGAATATACATATATTTATTTATTGCCGAGAATAATAGAGCAGCTGACTCAGAAAAAGCAAGGTAAAAGAATGAGAGTAAAATAAATATGTGATTAATTAACCATATATATAAATTATTATCTTATTTTCTGCGTAAAGCGTCAAACCGTTTCTTCAACTCATCTAGTTCATCATTTTCTTGCTCCTTCTTAGTCTTTCTTTTTGTAGTTTTCTTTTCTGATTGTTTCTTTTCGATCACTTCCTTTTTGATATCTTTCGGAATCTTGAGTTCGTTCTTGATATTTTCACTATTCTGCCTAGGCTTTTTAACAGTGATAGGGTGTTTAGCATCTGCATTGTCATTATCGTCATTATCTAAGGCTAAAATAGGCTTTTCTTCGTCATTATCCTCGATATCTCCCGAGGGGTCACTAAAGTCTGAAGAAATGTTAGAAGACGACGAAGATAAGGAATTCTCCAGCTTACTATATGGCACATCGTATGTTTTCGCGATTTCCTTCAAATAAAGATCAACTAGTTCTTCTTTTGGAACTGAGGGAGAGCATTTTTTTATAATCTTTTCAGGGACATCGATATGATCTGCTATTACTCCATTAACAAACTCAACGTTTATTTTCCAGGCCATCAAATCTTTCAATTGGCTAAGTTCTTTGACTTCATCAACGAAAAGAATCGCATAGATTAGGGATCTGATAGCTTCGTTAATACCATCATCCATATGCTCTTTGACAAGCTGTTCCTCGGTGGAGATATCGTTTATTACCTGCACTCTAGCCAGTAGTAATTCACAATATAGTTCCAATATCTCTAGTAGCTCAATATGAATATCGTCATGAATCAGCGTCTCAACACGATAATGCGCCTTCTGTTCTTTATTTGTCAGTAACAGTTGTGCAACCTGTCTTCGAGACTGCTTTGCAATCGCCTGTTGCTTTTCTTGAGCATATCTTAACCTTTGAATACACATTTTCAGGCATGTTTTAAGCTTGATCTATAACAATAATTTGGATGATAGTTTTACCCTTCTTCAGTTAGTACATCCTAGATCTTTTGCATACTAAAGCTTTTCAAAAATTACTATAAAATATAAACATACAGTGAACGGAATCATTGACGGAGCCATTTTTAGTTGTCTTATTCTCTTATCTATCTTGTGTGTTGACTAGTTCTGATTGATTAGCTGGAACTAATAGTATATATAATTTTCACACCCTTTGGAATTCAGAAGGCGTTTTTTTTTCATGAAACAAAGCAATAGAGTGCGGATAGCCGATTCAGTTGATTCTAAAAGTATATAAAATGCGATAAGCGCATAAGCAGCCATTATAAACGTACATCTGAGTCTAGATATATACGTTTGTGTAGCGGGAAACGTTAAAAAAAAAAAAATCTTAATTATAGTTTATCAAATGACCATATCAACAGGATATTTTAATTCGTCATGTTGGCCCTTGGTGTCATATTCACTTAATCCGACAATGCCTCCAAACTTTAAAAATCTATCAAAACGTTTCAATCGTAAATCGTCAACTTTCTTAACCATATCTGGCCAATAGACTTCATGTTTATACTTGAAGTCTAACAGACCATTGTATAGAGCATCTAGTTGAGATGGCTCTATGTGGTTTTCAAATGGTTCGTCAAAGATAGCCTTCGCCTTAGTGGCAGGGTCAAGGAACGGATACATCATCTTCAAAAAAGCCCACGCAAACCATGGGATATTGATCAGGACACACTTAGCTAACCTTTCAGGGTAATGATCTTGCATGACGTTCAAACACATCCTAGCAATAGAGATGGGTGGAGCTTTATCAGTGATAATACCAGGTTCTTTATAACTTTTGAAATCTACCAAGACTGTGATCTTTTCTACACCTTGGGGAGCTACAGTTGTTGCAGTTTCCATCATGTAGACTAATTCTTGGACTTGTCTAAAGGAAGATTCTGTGTTTTGACGACCATTTTTCATGTAGTATAGAGGTCTTTTAGCGTTGTCAAAGCCCAAAATAACCTGTTTACCAGTTTCGTTCTCAACGGCAACTTTGTCAGCTGTTAAAGGGTCTTTGTCCTCCTTACCATGTGTAAGTCCAATTTCTCTCCTCCATACCAAGGTTTTGGTGAGACCTTTTATGGCGTTCGCGGTGTTCCATTTATTGGCTCTTAGGTATCTTAGAAAACACTCCCTAGAAAGCCAAAACTTCTCCCAATCACTCAAGGGTCTGTCATTGGCATGTGTCCCATTGTCAAGGTCATTGAGATTTTCTGGTAATTTCAGATCATCATCTTGAAAATGTCGTAAGACAGCTCTATATTTTTCGTTTTGATCTTCGGAGATGGGTTCCAGTAGAGGTGCGTTACCATACTTGGCAGGAGGGTCCAAGAATATCTTATCACATGGAATAAGTTTCTCTTTAGGCACAGCAGGCGTATGGTCCCGTTTTCTTGAAAAAAGACCCATTTTTGTTCTTCTTCTTGTGCTTTCTTTGTGTGATTTTTCAGGGTCTTTTTTTTTAAACAATGATGTAAATTAAATCTATCTAAAAAGCGTGATTTTTCCCACGAATTTTAATCCCTCTATTGTTCTCTTTCCACTCCATATTGAGTGAAAAGAAAAATAAGAAAAGTAAATACAAAATGTATGACGTAGGAATAAAAGTATATAAGTATTTAACAAATTGACCGTAGATAATAATAATGCGCATGAAATTAAATCCTCTCTTTGATCTCTTCAATCAAGATCAACCCATTAACCACATTAGAACATTTTGCCAAATGAAGCCATAGACGAATAGGAAGTAATTGCACTTCTTGACGGTCGATTTGCTGATGGAAACGTGTATATCATCGTCTTCAGCACCGGAGCGGCTTAGTAAATTGAACTTGACGGATCTTAGTAGGAATACGCCAAAGGCAATAAATAAGTAAAATTTTATCAAAATATTCAGGTTAAATGGCATGGTCACGTTAGTCAAAAGCTGGGCGAGAATCAATGGAACAAATTTGTAGCCGACATAGCACAACAGTTCGACCAAACTGAAGCTTGGAATCTTAGAATCGATCAAAAGATACAAGCCAAGCTTCAAAATCAACAAATCTAAACACACAAACGCCAGAGTAGAAGACAGTTTGTAGTACAAGTCTTCGGGGTTGAATGAACCCTTCAGACCTTGCTGCGTATTCCAGATGAGAATATAGGTAACTAGACCCATAATAGGCATGTACATGTCTGGGGAGTTCACGTCATCCCTTGGTGGCAAAAAGTTGCCAGAGTCCATAATTCGTTGCCAGTTCTTGGTTCCGTTAAGAAAAGGAACTAGGATGAGTTTCAATTTATTGATGACATAACGGGTGCTGACTTGAAAATACGTTGAAATTTGTTGAGAGCCGGCAGCGTTTGCAGTGGCTTTATTGACCGTTTCTTGAAACTGGTTAAAGTTATCCTGACCAATAAAATTAGAAAATGCGCTCTGCCCTAGTTGGAATGCCATCGAACCACGAGGATCTTGGAATGGAAAACCACCGCCACTGCCATTTACGTTTGCATTCATATTCGCATTAGCTTGGCCATTCACGGGCGTGTTCCTCGGAATTTGCATTGGTCGTTGCTGTTGTGGAGTGTGGGAAAAGCGATCGTTAACGCCATTCTGCTCACTTGTTGCATATGCGTACGGATTATAAGACATCTTGGTATGGGCCTTTGGTTTTCGTCTTCTGCTATTGATACTCAGTAGCGAGGTCTTACAATCGAAAAGTCAAAAAGATGAGTTGTAGTATAAAACAACAGCTCTGGTGTGCAATATGGATCTTGATACAGAGTCTCGGATATGCTGTTTTAGCACTGAGAAAAAGTAATAGTAACACTGTCAGTGTTCGTCAAAGGCCCAAGTTTATTGTCATTTGAATTGTCAGAATGGTTTATTTTCAGGTAGGGTAACCAGAACGCGTAAGTTTCTTGCATCTTTTACCATTTTAACTGGAAGAGGACCTATCAAAAAGAGCATATGATGATGAAAGAGCACATTCTATCAAGATAACACTCTCAGGGGACAAGTATATGATGTTTGGCAAGAAAAAAAACAACGGAGGATCTTCCACTGCAAGATATTCAGCTGGCAACAAGTACAACACACTCTCAAATAATTATGCGCTTAGCGCGCAACAGCTCTTAAATGCCAGTAAGATCGATGACATCGATTCGATGATGGGATTTGAAAGATACGTACCGCCGCAATACAATGGCAGGTTTGATGCGAAGGATATAGATCAGATTCCAGGCCGCGTAGGGTGGCTGACGAACATGCACGCAACGCTGGTCTCTCAGGAAACCTTATCCAGTGGTAGTAATGGCGGCGGCAATTCGAATGACGGAGAACGTGTAACGACCAACCAAGGTATTTCCGGAGTTGACTTCTACTTTTTAGATGAAGAGGGTGGGAGCTTCAAGTCGACAGTTGTCTATGACCCATACTTCTTTATTGCGTGTAACGATGAATCAAGAGTAAATGATGTGGAGGAACTAGTGAAAAAATATCTGGAATCTTGTCTCAAAAGCTTACAAATCATTAGAAAGGAAGATCTTACCATGGACAATCACCTTTTAGGGCTGCAGAAGACACTTATTAAGTTATCGTTTGTAAATTCCAATCAGTTATTCGAGGCCAGGAAACTCCTGAGGCCAATCTTGCAGGATAATGCCAATAATAATGTGCAAAGAAATATATATAACGTTGCTGCAAATGGCTCGGAAAAAGTTGACGCCAAACATCTGATCGAAGATATCAGGGAATATGATGTGCCGTATCATGTCCGAGTATCTATAGACAAGGACATTAGAGTCGGTAAATGGTATAAGGTAACTCAACAGGGATTCATTGAAGATACTAGGAAAATTGCATTCGCCGACCCTGTGGTAATGGCATTTGATATAGAAACCACGAAGCCGCCTTTAAAATTCCCGGATTCCGCCGTAGATCAAATAATGATGATTTCGTATATGATCGATGGGGAAGGTTTTTTGATAACAAATAGGGAGATAATCTCTGAGGATATTGAAGACTTTGAGTATACACCGAAACCGGAGTATCCTGGTTTTTTCACCATATTTAACGAAAACGATGAAGTGGCGCTTCTACAAAGGTTTTTTGAACATATAAGAGATGTACGACCCACTGTTATATCCACCTTCAATGGTGACTTTTTCGATTGGCCTTTTATACATAACAGAAGTAAGATTCACGGCTTGGACATGTTCGATGAAATTGGTTTCGCTCCAGATGCTGAAGGTGAGTACAAGTCCTCATACTGCTCTCACATGGATTGTTTCCGTTGGGTGAAGCGTGATTCTTATTTACCACAAGGTTCCCAGGGTTTAAAAGCTGTCACTCAATCTAAGCTAGGTTATAACCCAATTGAACTGGATCCCGAATTAATGACGCCGTATGCATTTGAAAAGCCACAGCACCTTTCCGAATATTCTGTTTCCGATGCAGTCGCTACGTATTACCTTTACATGAAATATGTTCATCCTTTTATCTTTTCCCTTTGTACTATTATTCCTTTGAACCCGGATGAAACATTGAGAAAGGGTACCGGTACTTTGTGTGAAATGTTGTTGATGGTTCAAGCTTATCAACATAATATTCTTCTACCAAATAAGCATACAGATCCCATTGAGAGGTTCTATGATGGACATCTTCTAGAATCCGAGACTTACGTGGGTGGACATGTGGAGTCATTAGAAGCTGGTGTTTTTAGGAGTGATTTGAAGAATGAATTCAAGATAGATCCTTCTGCCATTGATGAATTATTACAAGAATTACCAGAAGCTTTGAAATTTAGTGTGGAAGTTGAAAATAAGTCCAGTGTAGATAAAGTAACGAATTTTGAGGAAATAAAAAACCAGATAACGCAGAAATTATTAGAGTTGAAGGAAAACAATATAAGAAACGAACTACCTTTGATCTATCATGTAGATGTCGCCTCTATGTACCCAAACATCATGACTACAAATAGACTACAACCAGATAGTATCAAAGCAGAGCGCGATTGTGCTAGTTGCGATTTTAATAGACCCGGAAAAACCTGTGCAAGAAAGTTAAAATGGGCTTGGAGAGGAGAATTCTTTCCCAGTAAGATGGATGAGTATAACATGATCAAGCGTGCATTACAAAATGAGACTTTTCCCAACAAAAACAAGTTTTCTAAAAAGAAAGTTTTGACATTTGATGAACTAAGTTACGCAGACCAAGTTATCCACATAAAAAAACGTTTAACTGAATATTCAAGGAAAGTTTATCATAGGGTTAAAGTATCAGAAATTGTCGAACGAGAAGCCATTGTCTGCCAAAGAGAAAATCCATTCTACGTCGATACCGTGAAATCCTTTCGTGATAGGCGTTACGAATTCAAAGGTTTAGCCAAGACTTGGAAGGGAAATCTGTCCAAAATTGACCCATCTGATAAGCATGCGAGAGACGAGGCCAAAAAGATGATTGTGCTTTATGACTCATTACAATTAGCTCACAAAGTTATTTTGAATTCGTTTTATGGGTATGTTATGAGGAAAGGCTCTCGTTGGTATTCCATGGAAATGGCGGGGATTACGTGTTTAACAGGTGCCACAATCATTCAAATGGCGAGAGCTTTAGTAGAAAGGGTAGGAAGACCATTAGAATTAGATACTGATGGTATTTGGTGTATCTTACCAAAATCTTTCCCTGAAACTTACTTTTTTACATTAGAAAATGGTAAAAAGCTTTATCTCTCCTACCCATGTTCCATGCTGAATTACAGAGTTCACCAAAAGTTTACGAATCACCAATACCAAGAATTAAAAGACCCATTGAACTATATATATGAGACGCACAGTGAAAACACGATTTTTTTCGAAGTTGACGGACCATATAAGGCCATGATTTTGCCTAGTTCCAAGGAAGAAGGAAAAGGTATAAAGAAAAGATATGCTGTCTTCAATGAAGACGGCTCACTTGCTGAACTGAAAGGTTTTGAATTGAAGAGGCGTGGTGAATTACAACTAATAAAAAATTTTCAAAGTGATATTTTCAAGGTCTTTTTGGAAGGTGATACATTAGAAGGATGTTACAGTGCTGTAGCAAGCGTATGTAACCGTTGGTTAGATGTTCTTGATTCACATGGTCTTATGTTAGAAGATGAAGACTTGGTCAGTTTGATTTGTGAAAATAGAAGTATGTCAAAAACTTTAAAGGAATATGAAGGGCAAAAATCTACTTCTATTACGACGGCAAGGAGATTGGGGGATTTTTTGGGTGAAGATATGGTAAAAGATAAAGGTCTACAATGTAAATATATTATTAGTTCAAAACCTTTCAATGCACCTGTTACTGAACGAGCCATTCCAGTCGCAATATTTTCAGCGGACATTCCCATCAAAAGGTCTTTTCTGAGGCGATGGACATTAGATCCATCTTTGGAAGATCTGGATATCAGAACCATAATCGATTGGGGTTATTATAGAGAAAGACTTGGATCTGCTATACAAAAGATAATTACTATTCCAGCAGCATTACAAGGGGTTTCCAATCCTGTTCCAAGGGTTGAACATCCAGATTGGCTAAAAAGAAAAATCGCTACAAAGGAGGATAAGTTTAAGCAGACTTCACTAACCAAATTTTTTTCGAAGACAAAGAATGTACCAACAATGGGCAAGATAAAAGATATCGAGGATTTGTTTGAACCAACTGTAGAAGAAGATAACGCCAAAATTAAAATTGCAAGAACTACTAAAAAGAAAGCCGTATCCAAGAGGAAAAGAAATCAGCTTACAAATGAAGAAGATCCACTAGTATTGCCCTCGGAGATTCCTTCCATGGACGAGGACTATGTTGGGTGGCTAAATTATCAAAAAATTAAATGGAAAATCCAAGCAAGAGATAGAAAGCGTCGAGACCAATTATTCGGTAATACAAACAGCTCCCGTGAAAGAAGTGCACTAGGAAGTATGATTAGGAAGCAAGCTGAATCATATGCGAACTCCACTTGGGAGGTCTTACAATACAAGGATTCCGGTGAGCCAGGGGTTTTGGAAGTATTTGTAACAATTAATGGCAAAGTCCAGAACATCACCTTCCATATACCAAAAACTATTTATATGAAATTCAAATCTCAAACAATGCCGCTACAAAAGATTAAGAATTGCCTTATTGAAAAATCTTCTGCAGCGTTACCAAATAATCCCAAAACGTCTAATCCAGCAGGCGGTCAGCTATTCAAAATTACTCTACCGGAATCTGTCTTTCTGGAAGAAAAGGAAAACTGCACTAGTATCTTCAACGATGAAAATGTACTTGGTGTATTTGAGGGCACTATCACTCCTCATCAAAGAGCGATCATGGATTTGGGAGCTTCGGTAACGTTCCGCTCAAAAGCAATGGGTGCGTTAGGCAAGGGAATACAGCAGGGTTTTGAAATGAAGGATCTTTCAATGGCGGAAAATGAAAGGTATCTGAGTGGATTTTCAATGGACATTGGCTATTTACTACATTTCCCAACATCAATTGGGTATGAATTTTTTTCATTATTCAAGTCATGGGGAGATACTATTACTATATTAGTTTTGAAACCATCCAACCAGGCTCAGGAAATAAATGCCTCATCATTAGGACAAATATACAAACAAATGTTTGAAAAAAAGAAAGGTAAAATAGAAACATATTCTTACTTGGTTGATATTAAAGAAGATATCAATTTTGAGTTTGTATATTTTACAGATATCTCAAAATTGTACAGAAGACTATCACAGGAAACTACTAAATTAAAAGAAGAAAGAGGTCTGCAGTTTTTACTCTTGTTACAATCTCCGTTTATCACTAAGCTCTTAGGCACAATCCGGCTTCTAAACCAGATGCCCATTGTTAAGCTTTCCTTGAATGAAGTTCTTCTACCCCAATTGAACTGGCAACCGACATTATTGAAGAAACTTGTTAACCACGTTTTATCCAGTGGTTCGTGGATTTCTCACTTGATCAAGTTATCCCAGTATAGTAACATTCCAATCTGTAATTTGAGGCTGGATAGTATGGATTATGTTATTGATGTTCTTTATGCAAGAAAACTAAAAAAAGAGAACATTGTGCTTTGGTGGAATGAGAAAGCTCCACTTCCAGATCATGGAGGTATTCAAAATGATTTTGATTTAAATACATCATGGATAATGAATGATTCAGAATTTCCCAAAATTAATAACTCAGGTGTGTATGACAATGTAGTTCTCGATGTTGGTGTTGATAATTTAACAGTGAACACAATTTTGACATCAGCATTAATCAATGATGCTGAAGGTAGTGATCTAGTTAACAATAATATGGGTATAGATGACAAAGATGCCGTTATTAACTCGCCATCTGAATTCGTGCACGACGCCTTTTCTAATGACGCTTTGAATGTTTTAAGAGGTATGTTAAAGGAGTGGTGGGATGAGGCCCTAAAAGAAAATTCAACCGCAGATTTGTTGGTAAATTCCCTGGCAAGTTGGGTTCAAAACCCGAATGCGAAACTATTCGACGGATTACTAAGATATCACGTTCATAACTTAACAAAAAAAGCCTTACTTCAATTAGTAAATGAATTTAGTGCACTTGGCTCAACTATTGTATATGCAGACAGGAATCAAATTCTAATAAAGACAAACAAGTACTCACCTGAAAACTGTTACGCCTACAGCCAATATATGATGAAGGCAGTTAGAACAAATCCAATGTTTAGTTATCTGGACTTAAATATCAAACGTTATTGGGATCTGCTAATATGGATGGATAAGTTTAATTTTAGTGGATTAGCATGTATTGAAATAGAGGAAAAGGAAAATCAGGATTATACCGCTTTTTCGCAATGGCAACTAAAGAAGTTTCTGTCACCAATATATCAGCCCGAATTTGAGGATTGGATGATGATCATATTGGATAGTATGCTAAAGACAAAGCAGAGCTATCTAAAATTGAATTCAGGGACGCAAAGACCTACCCAAATAGTTAATGTAAAAAAACAAGATAAGGAAGATAGTGTTGAAAACTCGTTGAACGGATTTTCTCACCTTTTTTCCAAACCATTAATGAAAAGAGTCAAAAAGCTTTTTAAAAACCAGCAAGAGTTCATTTTAGATCCTCAGTACGAGGCAGACTATGTTATTCCTGTTCTTCCTGGTTCCCATCTGAATGTGAAAAATCCCCTTCTAGAACTTGTCAAATCACTCTGCCATGTCATGTTACTTTCAAAGAGTACAATTTTAGAAATCAGGACCCTGAGAAAAGAACTGCTGAAGATATTTGAATTGCGTGAGTTTGCTAAAGTAGCGGAATTCAAAGATCCAAGTTTGAGTCTCGTGGTGCCGGATTTTTTATGTGAATACTGTTTTTTCATTTCTGATATTGACTTTTGTAAGGCAGCTCCTGAATCTATTTTTTCATGCGTCAGATGTCACAAAGCCTTTAATCAAGTATTGTTGCAAGAACACCTGATTCAAAAACTACGTTCTGATATCGAATCCTATTTAATTCAAGATTTGAGATGCTCCAGATGTCATAAAGTGAAACGTGACTATATGAGTGCCCACTGTCCATGTGCCGGCGCGTGGGAAGGAACTCTCCCCAGAGAAAGCATTGTTCAAAAGTTAAATGTGTTTAAGCAAGTAGCCAAGTATTACGGTTTTGATATATTATTGAGTTGTATTGCTGATTTGACCATATGAGTAAGCAGTATATAACGCGAGGTTCAATGGCCTCTTTACCATGAAAAAAAAAAAAAAAAACACAGGTAAGGAAAAAGAGTATTTTCAATTCGTTTCTGAACATATAAATATAAATAACCGAAAAATTAGCCCTTGAACATAATTAACACTCTTCTTTGATATTTAAATCACAAGTACTTTTCTTTTATTTTCTTCTTAATACTTTTGGAAATAAAATGAATGTGACCACTCCGGAAGTTGCTTTTAGGGAATATCAAACCAACTGTCTCGCATCGTATATTTCTGCTGATCCAGACATAACTCCTTCAAATTTAATCTTGCAAGGTTATAGTGGAACAGGAAAAACCTACACTTTGAAGAAGTATTTTAATGCAAATCCAAATTTGCATGCAGTATGGCTGGAACCTGTTGAGTTGGTTTCTTGGAAGCCCTTACTGCAGGCGATAGCACGTACTGTACAATATAAATTGAAAACCCTATATCCAAACATTCCCACCACAGATTACGATCCTTTACAGGTTGAAGAGCCATTTCTTTTGGTAAAGACGTTGCACAATATTTTTGTCCAATATGAATCTTTGCAAGAAAAGACTTGCTTGTTCTTGATATTGGATGGTTTCGATAGTTTACAAGATTTAGACGCCGCACTGTTTAACAAATATATCAAACTAAATGAATTACTTCCAAAAGATTCTAAAATTAATATAAAATTCATTTACACGATGTTAGAGACATCATTTTTGCAAAGATATTCTACACATTGCATTCCAACTGTTATGTTTCCGAGGTATAATGTGGACGAAGTTTCTACTATATTAGTGATGTCTAGATGTGGCGAACTCATGGAAGATTCTTGTCTACGTAAGCGTATCATTGAAGAGCAGATAACGGACTGTACAGACGATCAATTTCAAAATGTAGCTGCGAACTTCATTCACTTAATTGTGCAGGCTTTTCATTCTTATACTGGAAACGACATATTCGCATTGAATGACTTGATAGACTTCAAATGGCCCAAGTATGTATCTCGCATTACTAAGGAAAACATATTTGAACCACTGGCTCTTTACAAAAGTGCCATCAAACTATTTTTAAGCACAGATGATAATTTAAGTGAAAATGGACAAGGTGAAAGCGCGATAACCACAAATCGTGATGACCTTGAGAACAGTCAAACTTACGACTTATCAATAATTTCGAAGTATCTGCTCATAGCCTCATATATTTGTTCATATCTGGAACCTAGATACGATGCGAGTATTTTCTCTAGGAAAACACGTATCATACAAGGTAGAGCTGCTTATGGACGAAGAAAGAAGAAAGAAGTTAACCCTAGATATTTACAGCCTTCTTTATTTGCTATTGAAAGACTTTTGGCTATTTTCCAAGCTATATTCCCTATTCAAGGTAAGGCGGAGAGTGGTTCCCTATCTGCACTTCGTGAGGAATCCTTAATGAAAGCGAATATCGAGGTTTTTCAAAATTTATCCGAATTGCATACATTGAAATTAATAGCTACAACCATGAACAAGAATATCGACTATTTGAGTCCTAAAGTCAGGTGGAAAGTAAACGTTCCCTGGGAAATTATTAAAGAAATATCAGAATCTGTTCATTTCAATATCAGCGATTACTTCAGCGATATTCACGAATGATTATCTCCCTGGAAGGTATCCAGAGGGCAGGATACGTTCGAAACAACAACTACGTTATATAAATATTTATACATAGTGGGATAGAATGAACAATTATCAAGTAAACCTTGTATTTTTTGTTCCCACGCTCTACGCTCTGTTTCTTGGATATGGTAATCAAAGATTAATACGTATAACCGTTATTAATTCAGTCCACTAGAAACTATTAAAAGCGCCCTACCGTATGGAAAAACAATGAATGAGGAGACTGAACGGCGCAAAATTGTTAGTTTAGTTGCTCTTTTTGGCGGCCGGCGATAATGTTCTTCACTTGGTATTCTTACCAGGATTGAGCCTGATTTTGTTTTGTCTTATTCTTTGCGATGTCTTCATTTTCTACAAAACCTCTAATTTCTCCGGCAATGGCCCTTGAAACGTCTTCAAAGACTTCAAATGTCACGGTGGGGGTTCTTTTATCTTTAACTAATCGATGAAGAGTTATTAGAATGGTTCTAAACTTATTTTTCAATTTTATTAACACCCTCTCAAATTCCATCACACTTTCATCATCGTTATTCATTTTCAAACCTTTCATTAAAGTACGAATAGTATGTATATTCTTTTCTAGTGTTGGACTATGCAATCCATACGATTCTATAACATCACACAAACCTTCCATTTGTCCCAGGAGCGTAAACCTTTGGAATCCCACTTGTAAACCATACTGTTTACCTTCTAGAAAGCTCTGCTTTATATTCTCATTCTGGCCCTCCAGAAAACCTTCTTGGTAATACTGTTCTTCTAGGTTTAGTAAATTATCAAAATCCATTTTTATTTGTCCAGTGATCTTTACTTTCCATTTACTCTTCAAATATGATAAGTGATTTGATTTAAACAAGTTTATTTTCATTTTTCTTATAAAACGATTTCTCACCATGATTGAGATTTTTGTATTAGTAAGATTATACTGAAAAGGCAAATGGCTACATAGCCAACAAAGAATAAAAGAATAAAACAATAAAAAAAGACTTTTTTCTTCGTAAGCATCCTATTGAGAATATTAATCATTTACTTAAGTAGCTACAATACAAAATAGAGTAAAAAACTATTTCTCTTCACTTTCATTCACAATTGTTTGCCGGATTTAACTTCCTTTCCGGTTTTCTTAATCTTTTCTAAAATAAAATCGTAAGGAAGTGTAGTATATACATCTACTAATTGCTTTTCAAGGGATATATCTATTTTGGAAACGTCTGGTTCTAATTTCGTCAAAACTTTATTGACTGCACCAGAACATCCTGAGCAGGTCATGACGACATTGAATTGATAATGTTTTATCTCTGCCATCTTTTGCGCTAGTTCTCTCTTGTGTCGTTGGAAATCTCATCCTGCAATGTTTTAAGATGATTCAAGTCATTTAAGAAGCTCAAAAATGCACTACAAGATGTGCCAACTTTGCACCCCCAAAAAAAACTACCGCATCACGTGAAATTTATTAGAAAACTGAAAAAAAGACAACTTACGCATACGTAATACAAGACGTACATCTATTGCAATGATCATGTAACCTATCCTACGATTAATTATTTTTTAATCATCTAGAGCAGTGCCTCTAATTTCGTAAATATCATCAATGGCATTCCTTCGCAGGGGAGTGTCGGCAAACAATAACTCTATCCATTGGATTAGTTCGTCTGTCGCAAAAAGATAAAAATCCCCATTGTAAAACATCTCCATAATCTCCTTTAAATGTAATGGTAGAAACTTGCCCATAGTGGCGAATTTTTCTCTCATCTTTTTGTAACTTGGTTCCTTCGCTAATAATTGTATATCGGTGTTGTTCACTAATAAAGATACGAGCTCACCCAAATTTTCGGAATTGACCTCAGAGATAATCTGCCATTTTAATATTTCCTTTGTCACGCAATCGTTATATAAAAAGTTTAAGAAAGACAACAAGTAACGGGAACCTTCTTCACCTCTTATTTTCTGCAGTGGACGAACAATTTCCTTCAAGATGTAAGGTAGCAGTTTCTCAATGGTGGCGTCCCACGATGGATTTCTCTCGTTCTCACGAAATTCGGTCAATTGATGCCTGATTAGTTGACAGACAATACGATATTTCATGTTCAGTTTAGTTTCCAGCAGGTTCCTTGTTAATTCTTTTATTCTATACAGCTTTTCATCTCGTTCTATTAGATATCTCATATCCACATATAATTGGCACCAATTGTGAGAAAAATTAGCTGTGCACATGGCCATATACGATGTCTGCAAAAGGTTGTATTTGTACGCAAAGTATTGCTCATCAACATGGCTATCTGCAAAGCTACTCTTGAAATTCTGTGAAATTGCCAAGAACAATTTTGGTAACTGTGTAACTTCAATGTGGTCTTTATCAAGTGATCCTACATCATGAGCTTTTAAATGTTCCTTTCCATTTTCTAGGGAAGCATCATCTATATTTTCGTCAATTGCCCAGGCTTCATCCCAGGCATTTTCTTCTTCTTCTGGTTCTTTTTCCTTCTCTTGATTTGTTTTTTCTTCCTCGTCGTCAATATTTACATCAATTTCATCACCCCATGCATCGGCATCATCATCGTCTACTTCCCAATTCCAATCATCATCTTTGGATACGACATTATGGTGTTCTTTTTCGTTCTGTACATCTGAATCATTTTTTCCAATTTTTTCGCTCATCGTATTAGTATTGCTAGTAGTGAGCTCAACTACTTCCAAATTTTGCCAGCTCTTTTTTGGATCTTCAAATATACTTCTTATCTCACTAATATGCAATTCAAGAACTTTATCTAGTAATAAATTGTAGTATAATTGTTTGTTCATTAACAAATCCTGAATCTCTTTACCGGAATGTGTCCAATTGGTAACTTCTGATTTGGCAACTAGTCTAGTTAGTTTGTTATTTATGACAGAAACTAGATTTTTTAGCGGTGAATCAAGTGATTCTAAAATTATCGATGCATTATTTTTCACAAATTTGGTAAACTCCGTATTGAACAAAGGACCTAGCTCATAACTTAAGGTCTTTCTGTCTCTAAAGGCTAATCCGTCTAACATGAAATCGCATACTGCTTCAAAACTTGTTAATACAGTAGACACACAATGTTGGCCATGCGAAGAGGATTTAGAAAAGATAAGTATGTTTGTTTCGTTTTCATATGAGATTTCTTTACCAGATATAAAAATAGAATTTTTGATCATGCTTACAATGCTGGAAAGGTTCATATACTCCTTCATGATTGTATTCAATTTTGCTCTTACCTGCTCTTGAGAGTCGGCACTGGTCATATCTAAAATGAACCAAGCTTGATTGTCCAAACTACCCTTAGGAAAATACTGTTGGGCCACAAAATCCATAAATGTATCATACTCAATATGAACCTTGTCTTTACCCCATTCCACTGTGGGCGTAAATTGGATGCTATTCTCGGTAATCTTCCAAAATCCATTAGTAAGAATTTTATACAACGTGGTGACAAGTTCTAAATGCAGTGTGTCGACGTAGGTAGAAATGGACTGCTGGAAATTAAAGCTTTGCTTAAGATAAGCAGCATTATTACGCATCTTTTTTCGCAATGACTGCAACGAATAGTAGCAGTTTTCTAGTTCTAGTATGTTCAAATTAGTTTTAACTTCTTTTATGAGATTTAAAAACGTCTTCAAATTATCTAGGATGTTCAGTTCGTTGGCTAGAATTGCCTCGCGTTGTAGTAGGTCACTAGAATCAAGTTCTAACTCACTGCCATTGGACCTTTTGCCGTCATTTTTTAATATTAAAGGATCCTTCAGTAACTCGCGTATTATTTCACCTTTGTTAGGAAAAAGAGACTCCATATCCAATCGAGAGACTTCGTGATTTGTAAAAGTTATGCGAATCAAACCACTTTTTTACTGACAAATTTAACGTAATCCTTTAAGACTATGAACCATGTTATGAAACATCTCTTAGTTCAACATGTCGCCTAATTGTATATCGCTATTGACGAAAGAGAAGTATCTTCCATGAGGTCAATAATAACGTTCAATGGTTAATGAGCACTATAATCATAAACAAATAATGACTTTGATAATTATATAATAGTTATATTCGCTCAAGTTATTGGTGGTCTTAACTTCTCGAGTTCTTCGTTACAAATAGAACAGTAATTTTGCAATTGAGTGTCATTAAACCAAAGATCAGTCATCTCTATAGACACCATCGAGCATTTATTTACTTCTTCCAGCAAGAATTTTTCGTAGTCGTCATGCACTAATTGTTTCTCCATGTCTTGGAGTATTCTAAGTTCAATTAGCAATTCATTTCTCCTCATAGCCAACTGTTTTCTCGTTTCGCTATACTGATAGTCCTTATTGAAATTGTCCTCGCTGAACTTCTCAAAAATGGGGTTATTTGACGGCACTGACAGTTGACTACTTAGCAAGTCCGAATCACTTATGTAAATGGCTCTTTGCATTGTGAACTTATCTGATCCAAGACGGTCGTGGAACAGTTTTTCAGCTCTCTTTATTGACCAGTAGGGCACTGATGCTTTTTCTGATAAAAGTATGTTTATCATAATAGATGCTAATAATCCGACCACCATCATTCGATTAATCCGTGAGAACTTTTCAGCACATAATAATAGAATACCGATAAGTATTCTGAAGAATACAAACGTCAAATTCGTTACTCTGTAAACCATTAGTTTGATAAACACTAGGAAAAGGATAGTACAAGAATACCTGATGTCATATTGCGTACTTTCACTCTCTTTGGAGTTGCCATTTTTTTCAGTAGCAGGTTCTTCACTTTTGTTGCTGAGAACACCTAATATACCACATAGTTTGATAGCTTTGATAACTTTTCCGTGTTTGCCAATCTTTTCCAAGTAGTACCGTAACACCCTTCTTATCAGTAGGAATTCACTATGAGCAAATTTCAAGGCCCATGTTTGGCATATTACTTCAGCCAAAGATAGCTTTTCTATTGTTTTGCCAGTTCTACTATCAATATATTCTAGTTTGTATAGGACATGAAGCGATGAACTGCTCGCCGTCATATTCAACTTTATTTCAAGATGGTTATCTACATCATATGACTCAGTTATGACAAATTTAATTGAAAGCTTCAATAAATGACAAAATGGCACTTTAACGAAAAAAGGATCTAAATCGACTTCATAATATTTGTTATCAACAATTTTGACTATCCTCTGTGTAGCAAAAATCATTTTAGATTCCTTATCTCTATGATATTTACCAGTATTTAAAAAATTACCGGTCATATCCAATCGAAATGGTATCTTTCGAACTAATTGTGATTTCCCGTTGATGTCTTTGTTTTTATACCAAAAATGTTTCCCGTGTTCTTCCCCATCTTTTCTTGCTAAAAACAGGCATTTTGGAAAAGCATTCGATTTATCTCCAAATAGTATGTGGGCTAGTCCTTTACTAGATATTTCATATTCATGATTGTAAGTAATCGAGTACTCTGTCTGAAGTTTTTTGAGTCTGTTTAATAAAGTAGATGCATCATCGGACATCTCCCAAAATGTCACACGTGATTTGATGATTTTGGATATGCTGGTGGCCTTACGATCAAAGGAGTTTTCTTGTTCTATCTTATATAATTCTTCTTGTTTTTTTTCTTGAAATTCTTTTTCCATCTGTTCAAACTTTACTAAAATCTCTTCGTTACTATTTGGGTTTTTTATAGCCTTGTTTTCTAACAGATATTGCAACTTAGATGCAATAAGCTTATAGTCAGAAAATAAAACGATTGCTTTCATTTGTAGACCGCTGGCATCGTAAAGTTTTAAGGTCTTCTTTGATGATCTGTCGGCTTCTACAGAAACGATTTCAGACAAGCTGATCTTTGTAAGACAGATAAATTCCATAGAGTTCATGTAGCAATAAATGTAGTCTTTTGTGCAAAAGCAGGTAGCTGAGAACTTCTGCTTTTTGTTAGGACACCAAAATGCTTCAAACTTGAAAAGTAAAAGCTCTTCCGGTAGCTTCTCCAACCTTTGGTCCGGAGAAAATACTAATGACTTGAACTGTAGATCAAGCACTTTCAACTCATTAGAATAATATTGAGGATATATGGTGGAGTTTCTTATTGGAAGCCTTTTGCCATCGATCGTTAATAAAGAGGAGGGTTTCTTTCCCTTTCCTGGCAATATAGTATATTCACTCCAATCGGTCGTGCCCCATATATTCGCAAGAACAGCATTAGGGAACCAGCTACCTTTTGTGAGGAAATTAGACAGAATAGCCAGTTGTGTCATTTTTGTAGATATTGGTGTTGTTGGCATTTGGAACTGAAACACCTTCTCCTCTCCTAAAGTCAAAATATCATATTCAGAGATTGAGCAGTTCAGCGTTTCATACAAGGACTCGGTTTCTTTGTCAAATGTTGTGATTAATTGATCTATGGAGGTGGTTGTACTAGAGGCAAATTCAAAAAACTTGGGAGAAAATCTTTTAAACGCCAGCTCATATTCAAGACTATCATGTTGTATACTCATGACATACTTTTTTGTCGCTTCAAAAGCTATTAACCATGATTTCAAATCTAGATAATTTGAAGTTTGAAAGACCAACGTGATATCCTTTGACATGTTATCATGTGCCTCTGTTACTTTATTACCAAATATTTTTACTTCAAAACAAAATTTTCGATCTTCCTCTGGGTCATAGCGCACATTAGTAAGGAAGACACCAAACTTATCAGTTTCCTCCACGTAGGTCTTCGATGGCGACAAAAGGAACATACCAAAAACTGCATTTTTCAGAAAGCACCATCTTCTCACCCATATTTCCCTGGTAGGCTTTCCAACCTGTGTTTTCATATAAAGCCACCCAGACTTTTCGGGCGATTTTGGAGGCACTTGCGTATCCTTTGATAGCAGCTTCGAGGAATGTATTGATCTTATATTGTAATCACTTGTGTCACTTGACGGCGTAATTCGTTTCAAGGTATACCTATATGCTTGCTTTTTTGCATTACTGATATCAGAATCCAATACTTTCGATCCTTCGATGGAATTTTCTACCCATATTGCGTAATTGTCTAAATACTCATTAATGCAAGGAGATAAGTCTATTTTCCTTCCAGAATCTTTCGTTATAAAAATGCTTCTTGACTTTAATACTTTCATTGACTCTAGTATGAATTTATCTAAGCTTAATTTTACTGCTGATATGGCACTTATGAGGTCTAGGGAGGCCTTAAGGTAGTTTTTTTGCACTTCAAATAATTGTAAGGCATCACTTTTGATAGAAGATGGCTCTAAACTGGTTTTTGAAATTCTTATAGCCTGGTAGGATGCCAGCATACTGTCATATTTACCTTGGTAAAAATCGAAATTTTTTCTCACGTTTCTGTAGGGTTCAATTGCAGTAGTCATAAGTTCTAATAGCGCGGTTGAGTGGCTAGAGTCATCACCCTTTACAATTTGCAGTAATTTCATAGAAAAGTCATAATAGTCCTTGTTAAAACTATCAATCAGCCTGGGAGTAAACGATTGGTTACTGACAAAACCGTTGCTCAGCAAGGCTGGAGGAGGTAACAATTGGGATAGGAGAGTTTCCTTTGCTCTTCGAAAATCTTCAAATGACACCTTATATTTCTGATCGAAAAAGTCGACAGTCTTCTCTATCCAATCCTCTAATGCATCCACCCTTGTTTGGAAGAAATTTACGGATGCACGAAAGGAAGGAGAGTCAATTGATGCTTCTTTGAATGCAACCGATATTAGCCTTAACTGCCTCTTTTTGGGATCCCTCCCGTGAACGGACATATTTCAAGTAATGATATATCTCTGCAATATGTCAATTGATCAACAGGTCTACTCATGCAGCTATGTTTTAGTTACACCTAGTAGTTTAAAATTTCACGTGTACTTTCCCTGTTTTGAACGCATTAGCAATAGCGCTGGTGTCGTTGCGCAAATTCATAATAAAAGGAAAATTTGAAAAACTTATGATAAATTGCAAGGTCATCGAAAACAGAAGAACAAGGTTTTTTCCTTTAGTAAATGCAAAATTAGTAAAAGTGATAGCGTCTTCTTTGATTAACAAGTTTCAATCTTTGCCTTTGGCTATGTCAAAGCTATTTTCTACTGTCAATTCTGCAAGACATAGTGTACCACTAGGCGGCATGAGAGATTATGTGCACATTAAGAAACTAGAGATGAATACAGTTCTTGGGCCTGATTCCTGGAATCAATTAATGCCTCAGAAATGTCTACTAAGCTTAGATATGGGTACAGATTTTAGTAAATCTGCGGCTACGGATGATTTGAAATATTCTCTAAATTATGCAGTTATTTCTCGTGATTTGACGAATTTCGTCAGCAAAAAAAAGAATTGGGGTTCTGTTTCTAATTTGGCTAAATCTGTGTCTCAATTTGTTATGGACAAATATTCTGGTGTCGAGTGTCTGAATTTAGAAGTGCAGGCGGATACAACGCATATTAGAAGTGACCACATATCCTGTATTATTCAACAAGAAAGAGGGAATCCAGAATCACAGGAATTTGACGTTGTTAGGATATCTGAGTTAAAAATGTTGACTTTGATTGGTGTTTTCACCTTTGAGAGACTTAAGAAACAGTATGTAACGTTGGATATAAAGTTGCCTTGGCCAAAGAAAGCCGAATTGCCACCGCCAGTGCAAAGCATAATTGATAACGTTGTCAAGTTTGTGGAGGAATCAAATTTCAAGACTGTGGAAGCTCTTAGTAGAATCTGTGTCAGCTGTTATTGCCCATAACGAGTATTTTCAAAAGTTTCCAGATTCGCCTTTGGTGGTGAAGGTTTTGAAATTAAACGCAATCACAGCCACAGAAGGTGTTGGTGTAAGCTGTATTAGAGAGCCCAGGGAGATTGCGATGGTAAATATTCCATATCTTTCCTCCATACATGAATCGTCTGATATTAAGTTCCAATTGTCTTCATCACAAAACACTCCTATTGAGGGTAAAGATACATGGAAAAGAGCGTTTTTAGCGTTTGGTTCAAACATTGGGGACCGTTTCAAACACATTCAAATGGCGTTGCAATTATTATCAAGGGAAAAAACGGTTAAATTACGGAATATTTCGTCTATTTTTGAAAGTGAACCAATGTATTTCAAAGATCAAACCCCTTTCATGAATGGGTGTGTTGAGGTGGAGACATTACTGACCCCAAGCGAATTATTAAAATTGTGCAAAAAAATTGAATATGAAGAGTTGCAAAGAGTCAAGCAATTTGATAATGGTCCGAGAACAATAGATCTGGATATTGTTATGTTTTTGAATAGCGCCGGAGAAGATATTATAGTAAATGAACCGGATTTGAATATACCGCATCCTAGAATGCTGGAGAGGACTTTCGTTCTTGAGCCGTTATGTGAATTAATATCCCCCGTTCACCTTCATCCTGTGACAGCGGAACCCATTGTAGACCATTTAAAACAGTTATACGACAAACAGCATGATGAAGATACCTTATGGAAATTAGTTCCATTGCCTTATCGTAGTGGTGTGGAGCCTAGATTTTTGAAATTCAAAACCGCTACAAAACTTGACGAATTTACTGGAGAAACAAACAGAATTACTGTTTCACCTACATATATCATGGCTATCTTCAACGCTACACCAGATTCATTTTCCGATGGAGGTGAGCATTTTGCGGACATTGAAAGTCAATTGAATGATATCATTAAATTGTGTAAAGACGCATTATATTTGCATGAGAGCGTCATCATCGACGTTGGAGGGTGTTCTACCAGGCCTAACTCTATTCAGGCGTCTGAGGAAGAAGAAATACGCAGGTCTATCCCATTAATTAAGGCCATTAGAGAAAGCACTGAGTTACCGCAAGATAAAGTCATACTATCCATTGATACTTATCGTTCCAATGTCGCTAAAGAAGCGATTAAAGTTGGAGTGGATATTATTAATGATATTTCGGGAGGTTTATTTGACAGCAACATGTTTGCCGTAATTGCAGAGAACCCAGAAATTTGTTATATTTTATCACACACACGTGGTGATATTTCAACGATGAATGGGCTGGTGCATTATGAAAATTTTGCACTGGGTGATTCTATTCAGCAAGAATTTGTTCATAATACCGACATTCAGCAGCTAGACGACTTGAAAGACAAAACAGTGTTAATCAGGAATGTTGGTCAAGAAATTGGCGAAAGGTATATCAAAGCGATTGGTAATGGAGTAAAGCGCTGGCAAATTCTAATCGACCCTGGACTTGGTTTTGCTAAGACCTGGAAGCAAAACTTACAAATTATTAGACATATCCCCATTTTAAAGAACTACTCATTCACCATGAACTCAAACAATTCGCAAGTGTATGTTAACCTCAGAAATATGCCCGTTTTATTGGGTCCATCGCGCAAAAAATTCATTGGACATATCACAAAAGATGTGGATGCGAAGCAAAGAGACTTTGCTACTGGAGCGGTGGTAGCGTCGTGTATTGGTTTCGGCAGCGACATGGTTAGGGTCCATGACGTTAAAAATTGTTCGAAGAGCATTAAATTAGCAGATGCTATTTATAAAGGTTTGGAATAAAGGTTAGTTATATAGATTAAATATGTAATTCTGTTTTGTAATAATTTTTTTTCCTGTTTCATAATAAAGAATCGTTAAAAATAACCAAGGGAGGAAACAAGTGAAATGAAATATAGAAAAGATATAGAAAATAAACTTAAATATTCAGTTTACTTGTGCTTCTTTTTTCCCCTCTATGGAATATAGCATGATAAGTGATTGTTCCTTTGTTTTTTTCAGTGGATGTTTCACCTAAGCCTTTGGACAATCCTTGGAAATATGGCCAGTTTCGTTACAGTTGTAACAAAGCCTGTCATTTTGACAGTCCCTGGACATGTGGCCAGCTTGACCACAAGTGTAACATTTCAATCCACTAATTCCGTCCTCTTTCATACAGTCCTTAGCCATATGGTTTGGACCACCACATTTATAACATGAAACTTTGGAGAATCTGCTGGTTTTCTTTGGTTCAGGGCATTCTCTGGAGATGTGGCCGGTTTGGTTACAGTTGAAACAACGTTGCACAGTACATTCACTTCTAACGTGACCGGTTTCACCACAATTGTAACATTGCTTGAATTCAACTGTTCTTGGCATGGTACAATCCGTTTGAACGTGACCGGGTTTGTTACAGTTGTAACATAGTCTTTCAGAATCACAGTCTTCTGCCAAATGGCCAATCTTACCGCAAACGTAACAAGCTTTTTGAGACATCTTTTTCGTATTCTTTTCTTTTTTCCTGATTTCTGAAGGGAAAGTCTTAAAATAATACACTCCTCAAGTGCCCCCAAAGCAGAAAGAGCATTTCTAATCCATCGATGACCTTATTACAACTCTTGCCAAAAGAGAAAAGGAACGAAAAGAAAATTTTTTCAGCATTTCGTCTATCATGACACCACAGCAGTTCGTACTATAAAGCTCAAATCCACTAAGCCATAAAGGCAACAAACGGCAATATACTACCTGTTTAATCGTGCGTATCCAGTCGCCATCTCCTGCTAGAATAGTTATGAACATCGAGTTTCAGTTCCCGCAGACGGTCTTCCTCTATGGCAGCTTCCCATTGCTCAATTGGATCAGAGTCGGCTACTATGATACCGTACTCAACTGTATCCTCGAGTAAGTCATAGGCTAGCATCCTTAATTCGGGATCGTAGTAATATTCCTTCTCGTTTAATTGTTGCTTTGGATGTTTATTCGGTGTCTTCGACGAGCAAGATTTATTCGAGAGATTTAATTGGTAAATACAAAAAGACGTAAGGGTTTCTGGAGCCAAAACGTAGTTACAGAAATCTGTTATCCCCCACCATTTTAAGGTTGCGGGCTGATTGTGCGTGAGTGCCCTTTTATATCTCTTAGCGATTTCTTCGCCAACCCTCAATTGCCTTTTCAGGCCGTAAAATCCAGCAGTAAATTTGTTTAAATTCAACTTTCTAAACTCATCTACGGACAAGTAAGCCTTTTGTGAGTTTTTGAATGCATTTTTTGCTTCAAAATAGTATGCAGACGATATCTTTCCCTCCAATATGTCCATTACAATGGGCATGAAGGGCTCTACTTCAGTGAGTAGCTCATCCGAAAACAACATGGGTGGTAGTTTAAACTTGCTCATGTATTCTTCCCTTACTTGAAGTTTCTTGATTATCTGCTCTTTAGAACTCAAACAACTTTGTAACGATAGCTTTTTATCCTCGGGAAATGAAGAGGAGAAGATTTGGTTATCTTCAACTGCCGATAGTTCTGCCTCCAAGAGTAATTTTTTACCGTCTAAAAGATTGTTGTTCCTGCATTTGATAGACTCGATATCTTCATTTTTCAAATTCTGTATTAGTGGGATAGAAACGACCTTCTCTTCTTCTTTTTCTTTTCCTCTGAGTGCTGCATTCTTTGCGGCTTGTACTTCTGAATTTGGAAATGACCTCGAAAGTTTATCAAATGTGGCCACAGTGGAAAGCTTTTTTACTTCAATCTCATCTTCTGTGATACTGTCTATTTTGCCGCGCTTTTTTGAGGGGGAAAAGGCATCATGGCCTGATAAGTCGTCACTTTCTCTATCATGTATGTCATGTTTTCCTTGTCTTTTCATTAACAGTAAGTTATCACCACTTCCCTTTTTTGTGGAATAAACACCTTTTCTCCTCACTTGATTAATTCCCAGACCAGGCCCAACCATCTCTGTCTACGCAGGTCAAAAATTTGTGCTAAGGTCTCGAGGGCACATACAGTACCCTTTTAATGTGATCTCATCGCTACATTTTTCAAAGCTTCCCATTTTAGCGACGCCATCTATATATAGGAAAAAAAAAAAGTTTAGGACGCTATTTACCACAACAATTGAGATGCAGCACAAATAGGAGTATCATTGCCTCCCAATTTTCAAGGGAGTTTTCAGATAATTACTATTCCATACCTATTCAATTACTGGAGTTGTCTTCAGTATCATAAAGGGTTTGGGATTTTCAATCGAATTGCCATTTTTTTCCTGCTTACGTTCGATAGATAGCCAAATGCAGTTTATATATATGTATGTAGACTTGAAGGTATATTAACAGTGCCCATGTTTCTTTGGAAAGTGTCAAATATCGCAAAGCATAACCTTGAAGGTTAACATTATTTTCTAGAAATACACCTTTCCCACTGGATATGATGACGGAAGAAACAAAACGTTAAATTATTGTACCGTTGTATAAAACAGTAACCGAGCATGGCCAATTCATTTTTACACCCCAACGACGCCACTAACCATGTATAGGTGTCTTGCCTAACTTATCATTATTCATAGTAGAATTAAGAAAATTAAAAGCCTTGCACCACAGGTTACGTACATAAGATATTATGTTAAATATATATCTCTTCAGTATTTCTACGTACAAAGCTTCACTCATTGAGGTTTGATTGGTGTACAGCTACATACATAAAAAGAATCAAGTGAACTATTCGGCATGTCGACAATTGGAGCTGTTGATATTCTTAATCAAAAGACCATAACTTCTGAAGTGGCTGCCTCAGTGACTTCAAAATATCTACAAAGTACGTTTTCTAAAGGTAATACAAGTCATATCGAAGATAAAAGGTTCATTCATGTCAGTTCGCGTTCTCATTCAAGATTCACCTCGACTCCCATAACTCCAAATGAAATTCTTTCCCTAAAATTTCACGTATCAGGTTCATCGATGGCGTATAGTAGAATGGATGGGTCATTGACCGTTTGGTTTATTAAAGATGCAAGCTTTGACAAATCTGTAGAAGTTTATATTCCAGACTGTTGTGGTTCCGATAAATTGGCTACTGATTTGTCCTGGAACCCTACTTCTTTAAATCAAATGGCTGTCGTGAGCAATTCATCAGAGATATCCTTACTCTTAATCAACGAAAAATCGCTAACGGCATCCAAATTAAGGACCTTGTCATTGGGAAACAAGACTAAGGTCAATACATGTCTTTATGATCCATTAGGAAACTGGTTATTAGCTGCCACCAAATCTGAGAAAATCTACTTGTTTGATGTGAAAAAGGATCACAGCTCTGTCTGTTCTTTGAACATCAGCGATATAAGCCAAGAGGATAATGACGTTGTGTATTCCTTAGCATGGAGCAATGGTGGAAGTCATATATTTATTGGCTTTAAGAGTGGTTATTTGGCCATTTTAAAAGCAAAACATGGCATATTGGAGGTTTGTACCAAAATTAAAGCACATACTGGTCCTATAACCGGGATCAAAATGGACCCATGGGGAAGAAACTTCATTACTGGGAGTATCGATGGGAATTGCTACGTATGGAATATGAAGTCACTATGTTGTGAATTAATAATTAACGATTTGAACTCTGCGGTAACAACACTAGACGTCTGTCATTTGGGTAAAATACTAGGAATTTGTACAGAAGATGAAATGGTATATTTCTATGATCTTAATAGTGGTAATTTACTCCACTCTAAATCTTTAGCCAATTACAAAACCGATCCCGTTTTGAAGTTTTATCCTGATAAATCATGGTATATCATGTCAGGCAAGAATGATACACTATCAAATCATTTTGTTAAAAACGAAAAAAATCTAATAACTTATTGGAAAGACATGTTCGATAACACGATGATTGAAAAACGTAGGAAAAACAACGGTGGAGGCAACAACCACAATAAAAGGACGAGTAAGAATACTGATAGGATTGGCAAGGATAGGCCGAGTAGATTCAACTCAAAAAAATAAGTTACCTGATGGAAGGAATGCGGTAGAAAATGCACATTCTTTTTCTTTCATTTAATGATATTTACATGTGATTGACGACAACCTAATATATAAATATATATGCACGCATATATTTTGTATATGTAACGTTAAAAACGCATCTGTTTTTGTGATTTCAATTATCCGCTAAAAGAAATTCTGTTTTGTTAAAGTAATCTTTTGGTACATATTCACTGATCTCACCTTTTGTCAGCCAAGCAAAATCCTCGAATGCATCATTTTTCGACGCCACCAAATCAAATTTTCCAGCCAAAATGTGTGACTTCACAATAAACTCAGCAGTCCTATTTCTCTCGTCCTGCAAAACACCTATGGGCGTAGCAGAAACAGACCAAGTGTATATCTGATCACCGCTCAACAATTTCAATTCGTTCTCTGCGTGTACGTGTAACGGCTTAGATTCATCAGAAAGATCGAAGTTAGGGAATTTCCAAGTACCGCTTTTATCCTTAACCAAAAGATATAAGGTCCTGCTCAATTGTCTTTCAAGGCTCTTCATATCATTTGACCTATCTGCTTCCGTTATCCTGTCGTTGGGAATCACGGGCCTATTAACATCGTCTTTGCTTTGCTCTTTTTGATTGTTGCTAAATGCTACTGTGCTGTCATCAGAAAGTTTAACTTCTTGCTTAGTACTTCTTTCTCTGCCATGTTTAATGTCCGGTATGCCTCTAGGAAACCAAATGCCATTTTTTTTGGAGATAGGTCCTTTCTGCAGGGATAGAAATTTGTGTTCTGCTACAGTACCCTTTTTGAAATAAAAATATGCCGGAAACGTCCACATTAGTCTCTTTTCTAGTTCTGATTGGTACTCATAGTATTTTTTCTCTAGTTCATTTAATTCTGATTTAATTATAGGGATTCTTGACAGTAGTACTCCGACTTTAATCTTGGGGGGAGCGGAACTGGCAGTTGCAGTTGCAGTAGCAAGCCCTCTTTTCAACATTAAATTTACCTTCATGGTACTGGATAAGCGCTTATGATTACGTAGAATATAAAGTTTATTGATTGTTTAACTGTTTTCTTTCCTTTTTTTTTTTCATTTTCATTTTCATCTAAACCTTGAAAAAAAACCAGGAATACGGTAAAAAAAGAGAATAAAGAATAGGATAATGCTACATTTGAAACACAGTAGTTATGTGAATACATAAGGATGTCCATTTAACAAAAAAAAAAAGGAACATAGGAAAAAACAGAAATTATATATAGAGGTAGATTAGTTTTATGTACTATGAGCAAATAAAGGGTGGAGTAAAGATCTTAGCTTTGTTGTTGTTGCTGCTGCTGTTGGTTAAGCATATTCATCAAAGAATTCAATTGAGCAGTGGGGTCAAATTGTTGCTGAGGTACAGGGGGAGCCGCTGCGGCAGGTCCCTGAGAAGGTAATGGTTGGTTGGGGGCATAACCATACGGTTGCTGCATCATAGGTTGCACATATTGCTGTGGTGGAGGAGATGCCAATGGTGCATTGCCGTAGGGTACTGGAGATATCGACGATATGCTACCAGATTTGTTAGGTTTACCAGAACGTGGCCCATTTCTGCCAGAATCAGTAGGCATCTTTTGAGATATTGCCTTGGAAGAAACACCTTCACCAACGATAATATCCGGTTCTTCGAAAACAATACCGGTAACGAGAGGTTGACCAGAAGTGCCACCCCATTGCGCACTTACTGACCATTTTTTATCAGCGTCCGTGAGTCTGTGCATAGGAATAATACTGTAACCGTGTTGATAGTCACAACAATCTCTTGGACCAAAACCAACTCCCCACCTAGTTCTCAATGGCAGGGCTCCATCTTTATTGAAGTTTTGCAAAACATTTTCGGCCTCATGTCTTGAATAAACTTTCACAAAAGCGTGTTTTCTGGAGTTATTCAGAATGACGCTTTGTACTTCAGCAAAAGGTTTTAAAACGTTAGCAAGGTCCCATTCCTTCATGTTTAGTGGTACCCCACCGATGAAAAGAGTACGGCTGTAGACTTTAATATGATCTGGTGGCAATGTAGAGTCGTAACTTACTGGTTTTGGTCTATAATGAGGATTATTGGAAACATTAAGCTCATCGGGGTATAAGTGGTGATTGTTTGTGCCAAATGTCGTATTGGGGGCGCCTATGCTGTATTGGTCCTGGGCCACAGATGGATAGCGGTCCTTCCTGCCTGTCGATGGCTGAGAAAATGGTGCCGGAGGAGATCTTGATCTATTCCTTCTTGAGTTATATCTTTCTCTTTCACGTTCACGTTCACGTCTGCTACCATATTCGGTAATTGTATGGGCTTGGGGAGGTGCGACTGTACCCACGGATGTATGTGAAGGCAAAGTTTTAAAATGTTTCTGCAGAGCCGCTATTACTTGGAAAAGAGCTGCTTGCTGTTTGGCTGGATCTGTGGAAGTCAAATCAGTTGGAAGACTTATGTTCAAGTTTAAAGGAGGACTTTTCTTTAGATTTGACAAGATTTGTTTCGACCTCTGCTTGGGATCCAGTGATAGTTGTTGTGAAGCGGTGTTCGCGGTGTTATTCGATATGTCCATAGCAAAGCATTTTGACCTGATGGCGTTCAAGTAACTCTTTTGAAACAAGCCGGACCTGTCCCAAATGTCTAAAAGCATACGAATTTTTTCCTTGTGGTCTTGATTACTTTTTGCAATAGCATCGGATAGCAGTTCTTGAATTACTTCGCCCAACGTGTTTATGGCATGGGCACAAGTACCGGGTTTGTTGCTGCTGCTGTTTGAATTTGACCTTGTTTCATCCAAGTAAGCTCTACCTATTGAATCGATGATATATAAAGAACCTAATTTATGAGAATCGGGACAAAGTCTTGAGTAGTCTATTATCAAAGATATGATTTTCGATTCAATATCAATGTGATCAAGTGCGTAAGTGGTTAGTTTCTTAATACGAGAACCTGAAATACCAGATTTCAAATCTTTGAATGATTCCAAGGTAGCTACAAAATTTTGAAAATCGTCGTCCTGCTGCATTATGGGATGTTTAGTATGTTTGTTGCTTTCCGGTTCCTTTCCTGTAACTCGTGCTTGGAGAAAAGTGCTAGAAAAAATGTGTAATCAGAGAAAACTACAATACAAAAAAATAGACAATAGTATATTTTTCTTTTGCTTGAAATTATAGGTTGTAGCAATGGATACGGTAACGTAACTAATTGTAAGAAGAGCCTTGATTGGTGAGTTAGTTGTGTACAATACGATAATACGATGCGATACGATACGAAAACGATACAATAAGGTTGCCGAGTACTGACTTTTGATATGTTAAAAGCATGAAACTCGTAAAGGGAAGGAGCGGGGAGTCATGCTAACGAGGAATGGAACATGGAGGAAGGACGAAACACTTGCCCTTTTATACTTTTTCTTTTTCACCTCCTCCGCTCCGACCGGTGGCAAAAAAAAAAATCAAAAATGTACCGTATGTAATGACCAATAAAATCACCAAAGACGAAGCATTTATTTTTGCCGCCGACTTTCCAATGGATTTGCTCAATTTCAGGTTAGTGGTCATAAGGATATCTAACAAGCCATCAAAAGCATAATGTTTTTGAGTACTCGATAGAATTATGTATTGCGGTCTTTAGTAGAATAGGAAATAATGCGCTATACGTGCGCAGTAGCTCATTTAGACCATAAACTAATTGTAGATTTTTTGCGTTTCTGGTGCTATTCATTGAAACAAGAAACCGATAGTACTTCCACTTACAATACTAATACTTGCGGTAATGTTACAATCCTTCACTTATTATATTTCGGAGAATAATAACCATGTATCTTGCAATACTTTCACGGCTTTGCCTTGTCTCGTGCGCTAGTAACTGCAGTAGAACCCACCCATATGACAATGCAAATATTAATCTAACTTAGTCAAAAAAAAAAAATGCCTTCACCTCGTTTGTCTTCATGTGAGATAAGGTTCCGGTTTTCATCTTGTCCTTGTTTGTTGCCTTTGTTCTTGCCTCATCGCTTCTAAAGCGGCTTTCAAGCTTTGATCTTTAAATGGAAATCTTTAATTCTAAGAAGTGGTAGCAACCATTGAGAGGCAAAAACAAGGGAACGACGGAAAGCAGGCATGAGCGCTATCTATAAATTATCTATTCAGGGCATACGGTCTTTTGACTCCAATGATAGGGAAACTATTGAATTTGGCAAGCCTCTGACTTTAATAGTCGGCATGAATGGTTCAGGTAAAACGACTATCATCGAATGTTTAAAGTACGCAACCACAGGTGATCTACCGCCCAACAGCAAGGGAGGAGTATTCATTCATGACCCGAAGATAACTGGTGAAAAGGACATTAGAGCTCAGGTCAAACTGGCGTTTACGAGTGCCAATGGACTCAATATGATTGTCACCAGAAATATTCAGTTGCTAATGAAAAAGACTACTACTACATTTAAGACTTTAGAAGGCCAGTTGGTCGCTATAAATAATAGTGGTGACCGCAGTACTTTGTCCACCCGGTCTCTGGAATTAGACGCACAAGTACCCCTGTATCTGGGAGTTCCAAAAGCGATCTTGGAATACGTGATATTCTGTCACCAAGAAGACAGCCTGTGGCCACTGAGTGAACCATCCAATCTTAAAAAGAAGTTTGATGAAATTTTCCAAGCGATGAAATTTACAAAGGCTCTAGACAATTTAAAATCCATAAAGAAAGACATGTCCGTGGATATCAAGTTATTAAAGCAATCAGTAGAACACTTAAAGTTGGATAAAGACAGATCGAAAGCAATGAAGCTCAATATCCACCAATTGCAAACTAAGATAGATCAGTATAATGAAGAAGTGTCTGAAATTGAATCTCAATTGAATGAAATCACTGAGAAATCCGATAAACTGTTTAAATCTAATCAAGATTTCCAAAAAATACTATCCAAAGTAGAGAACTTGAAAAATACAAAACTCTCAATTAGTGATCAAGTGAAAAGATTGTCAAACTCAATTGATATTCTCGATTTATCGAAGCCAGATTTGCAAAACTTATTGGCAAACTTCTCTAAAGTCTTGATGGATAAGAATAATCAGTTGAGAGATTTGGAAACCGATATTTCAAGTTTGAAAGACCGTCAGTCATCCTTGCAGAGCCTTTCTAATTCCCTCATCAGGCGGCAGGGTGAGTTAGAAGCTGGTAAGGAGACATACGAAAAGAACAGAAATCACCTTTCATCGCTAAAAGAAGCCTTCCAACATAAGTTCCAAGGCCTTTCAAATATTGAAAACAGTGATATGGCTCAAGTAAATCACGAAATGTCACAGTTCAAGGCTTTCATCTCTCAGGATTTAACTGACACTATAGATCAATTTGCAAAGGATATTCAACTAAAGGAAACAAATTTATCCGACTTGATAAAATCAATAACCGTCGATTCACAGAATTTGGAATATAATAAAAAGGACAGATCTAAATTAATCCATGACTCTGAAGAGCTTGCTGAGAAATTGAAATCATTTAAAAGTTTGTCTACTCAAGATAGCCTCAATCATGAACTGGAAAACTTAAAAACATACAAAGAAAAGCTGCAATCTTGGGAAAGTGAGAATATTATACCAAAATTGAACCAGAAAATAGAAGAGAAAAATAATGAGATGATTATCTTAGAGAATCAAATTGAGAAATTTCAAGATCGCATAATGAAAACGAATCAACAAGCGGACTTATACGCCAAACTAGGACTAATAAAGAAGTCCATTAATACTAAATTAGACGAGTTACAAAAGATTACGGAAAAATTACAGAATGATTCTAGAATAAGGCAAGTATTTCCCCTCACCCAGGAATTTCAAAGAGCTGATTTAGAAATGGATTTTCAGAAATTATTCATCAATATGCAAAAGAATATAGCGATCAACAACAAAAAGATGCACGAATTGGATAGAAGATATACAAACGCTTTGTACAATTTGAACACCATTGAAAAGGATTTACAGGATAATCAGAAGTCGAAAGAAAAAGTGATACAACTACTAAGCGAAAACTTACCAGAGGATTGTACTATTGATGAATATAATGATGTCCTGGAAGAAACGGAGCTCTCCTATAAGACTGCGCTGGAAAACTTGAAAATGCATCAAACTACTTTAGAATTTAATAGAAAAGCATTAGAGATCGCTGAACGTGACAGCTGCTGTTATTTGTGTTCTAGAAAGTTTGAAAATGAATCGTTTAAAAGTAAGTTGTTACAAGAACTAAAAACAAAAACAGACGCAAATTTTGAAAAAACTTTGAAAGACACTGTCCAAAACGAAAAGGAATATCTTCATAGTTTAAGGCTACTGGAGAAACATATTATTACACTAAATTCTATAAATGAAAAGATTGATAATTCACAGAAGTGCCTTGAAAAAGCTAAGGAGGAAACAAAAACTTCCAAATCAAAACTAGATGAATTGGAAGTAGATTCCACAAAATTGAAAGATGAGAAAGAGTTAGCTGAGTCTGAAATTCGTCCTTTGATTGAGAAGTTTACTTACTTAGAAAAGGAACTTAAGGATCTTGAAAACAGTTCTAAAACGATATCTGAGGAGCTATCGATTTATAATACCAGTGAAGATGGTATTCAAACTGTTGATGAATTAAGGGACCAACAAAGGAAGATGAATGATTCTTTACGTGAACTGAGGAAAACCATTTCAGATTTGCAAATGGAAAAAGATGAAAAGGTGAGAGAAAATTCAAGAATGATTAACTTGATTAAAGAAAAGGAATTAACAGTTTCTGAAATTGAATCATCTTTAACACAGAAACAAAATATTGATGATTCTATAAGGTCAAAAAGGGAAAACATCAACGATATCGATTCTAGAGTAAAGGAGTTAGAAGCACGTATTATTTCATTAAAAAACAAAAAGGATGAAGCGCAAAGTGTTCTAGACAAAGTAAAAAATGAACGTGATATTCAAGTACGCAACAAACAAAAAACCGTTGCAGATATTAATCGGTTAATAGATAGATTTCAGACCATTTATAACGAAGTGGTTGATTTTGAAGCTAAGGGCTTCGATGAATTGCAAACAACAATAAAAGAACTAGAATTGAACAAAGCTCAAATGCTGGAACTAAAGGAGCAGCTTGATCTCAAGTCAAATGAAGTTAACGAAGAAAAGAGAAAACTTGCTGACTCAAATAATGAGGAGAAAAACTTGAAACAGAACTTAGAACTAATTGAATTGAAATCACAACTTCAGCACATTGAATCTGAGATAAGTAGATTAGACGTTCAAAATGCAGAAGCTGAAAGGGACAAATATCAAGAGGAATCACTAAGACTAAGAACAAGATTTGAAAAGCTGAGCTCTGAAAACGCAGGTAAATTAGGTGAAATGAAACAATTACAGAATCAAATAGATTCATTGACTCATCAACTGCGGACTGATTACAAAGATATCGAGAAAAATTACCATAAAGAATGGGTTGAATTACAGACAAGATCCTTTGTTACTGACGACATAGATGTCTATTCAAAAGCATTAGATAGTGCTATTATGAAATATCATGGATTGAAAATGCAAGATATAAACAGGATAATTGATGAATTATGGAAGCGTACGTATAGTGGTACTGATATAGACACCATCAAAATTAGATCAGATGAAGTTAGTAGTACAGTTAAGGGAAAATCATACAACTATCGTGTTGTAATGTACAAGCAGGATGTTGAATTGGATATGAGAGGACGATGTTCCGCGGGTCAAAAAGTTCTTGCATCGATTATTATCAGGCTAGCTCTATCTGAAACATTTGGCGCAAATTGTGGCGTAATTGCACTAGACGAACCTACCACCAATTTAGATGAAGAAAACATCGAAAGTTTAGCAAAATCTTTACACAATATAATTAATATGAGAAGACATCAAAAGAATTTCCAGCTAATCGTGATCACTCATGATGAGAAATTTTTGGGTCATATGAATGCAGCGGCATTTACTGATCACTTCTTCAAAGTCAAGAGAGATGATAGGCAAAAATCACAAATTGAGTGGGTCGATATTAACAGAGTCACTTATTGAAAAGACCCCATAATATCTACGAAGGGATAGACTTTGATTGATTAATTAGAGGTGCTGAAATACTTCGTCGACGAGTTTGTGATAACGCTTCTGTTGCTTAGCCATATCTAAGTGTATATGATATTTAACGCAAAGCAATTTTCTTAGTAATATGCTATCGTTTCCAAGTCGGTATTCAGCAAGAGATTCGAATTTTTCGCTATCATTACTAATATCTCTCTCTGTTATAACGTCAGCTAGTTGTTTCTTTTCCTTTGCAGACTTAGCAAGCACGTAAGCACCTTTGATACCCATCATATCGACATTCTCTTTAGGTTTAATTATTGCTACACCGTTGTTAACCAAGGAAATCAATGATAATAGTCTTTCATTTTTCGCTTGACTACCAGATATCCTTAACTCTTTGATATGTATATTTGAATTTTCATTTTGAAATGTATCAATTATCAATTTTGTCTGAAATGATAAAAATTCCAAGATACAAATATATTTATATGTAAGATTCAACATTGATGTATCGGTGGACTCGCCAATGAAAGAACCCTTTATCCGTGGATCTGCAAAAGGAGTCCTATTTCCCTCGTAATCACCGTAGAAAAACATATCTTTCGTAAGAATATGAATTGAGAGACCATTGTTCTTCTCAATGTCACGAATGGTTTGTTCGAGTACTTGATAGATATCAGCACCATCTTTCAGAATTTTCCTGGCACATGGATGACTCTCAAATAAATGTTCAATTAATTTACCAGTACACGACTGGCCCGCAGCATAAACAGAAAAATCACCCCTGTTGTCAAGTATAGTATCAAAAGGTCCCCATACTCCAGGAATTCTAGTATCAGAGATGGTAGTACCATACATGTAGCAGCTAGAAGTCCCGGCTATCATAAACAATGATGTTTCCAAATGAGGAGAAGCAACTGCGAACCAACTTGCATAACTGTCAATACAACTGCGAACTACAGTTGTCGAAATGTGCTTATTGGCAACAAGACTAGTGGTTCCAATGCTTACATTAGATGGTAAATTTATAATGTTTTTGTAAAATGAAGATGACCAGCCAGATACCTCTCCATCATTGCCTATACCATTAAGATTTTCTCTTCCCAAAAGTCCTTCAATGTTCCATTCATACAAGCGGCTCAGTTCATAAGCAATGTATTGATGAAGATCAAAGATATGAAAATGTTTGTCTCGTAAATGAGAGTATTCATCTAAAAAGTACTTCAATTTGGGGACGCCCATTTCGGGTACAAATTTTCCTCCCAAATAATCCAAAAGCTGTTGTGGACATTGCATATTTAGCCATTGACATTCGTTTACGGCAGAAGAGTCCATCCAAAATATGACATTATCTTCATTTGGATACGGTATCAGCATGTTACTTGTGCGATCCCTTTCGAAAATAGCTAATGAACACGTTGCAGAAACACCACATGACTTTACCTCATATTCTCTAATGTTCAGTTTCTGAAGACACTTTTGAAGGGCTTTAATTATTTCAGTTGATTTTTGCCAGAATTTCCATGACTTCTTTGAAGAATCCTGGTAGTATGGGACTGGTTCCTGCGCCATTTCTAACAGCGCATCATTGTAGTAATTATATACACCTATTCTAGCACTTGATGAACCTACATCAATTCCGATGCCAACTTGCAGACTGCTATTCATGATTTCACCTATATAACACGTTGGTTTCTCATTTAAAGTTACCTTTATTGAAAAAAATAAACTGATACATTTTTAAATTTCAGCTTACTAAGGTGCTAGAAAGCCGAACTACGCTATGAATTAATATTGAATTTATTGCGAAGTTTAAAATTATTGTAAAATATCTATTTGTACATATGTATCTTCTCAGAAAAAATAGCGTATATCTATGTAGTTATTTTTGTTTTTCTCTTCCTCTCATCAGGAGGACCGTCTTATATTTTGCTGCTTTATAGAACCATCTAGCAAAAAAAAAAACCAGAGCAAACCAAATGCTCAGTATATACCTCTAGGTAACTCTAACGTCTTGGACCTCTTCCTCTTCTTGTCATTTCAGGTAGCTTAAATGGAACTTTCATAGTGGCAATTTTATAAGAAGCTGCAGTACTTTTTGGAATGCCAAAAGCCTCAGCTTGAGCCACTGTGGCACCTTTGACAATAGCACCAAGTACCCTGAACAAACTGACAACTTTGGAAGGTTTCAAGTTCAATTCGTGTGCTAAGGGTGTGATTTCAACAATGAAGTTATCCAAATGCATTATGATTGCCAAGATGTAGCATAAGATTTTATCTTCATTTTGTGGGTCAATGAAATAGGAGCGATCCTTTGATCTTCCAAACTGTCCAGGCTTTATCACGGTAAATCTGCTTAAGATACCATCTACCAAGATTTCAGGAGGACTGTTCAACCTTTCTAACAACTTCGTCTTGTTATTCACGCGTCTATTTTCGTATACGCCCAGTAATAGTGATAAGTAGTATAGTAGCTGTAATTTGGTCATTTGTGAAGGTTGTGTCAAAGAGTCCAATTTCTTTGCCACATACTTGGAATTGTTTTGGTATGGGAACAATTCCAACTTCTTTTCCTTATCCGCTTCTTTCAGAATTGATGAAACGCGAATAAACTGTAATTCCTTCTTTGGTATTATACTTTCAATTGGGTAAATTTGTTCTACATCAGTGGCATCGATATTGGCTAATGGAGTAGGTCTATCGTTGGAAGTAATTTCATCCAATTGAGTCCGAGTTGGTAAATCCTTAGATGCAGTTCTCACGGAATCCACAATGTCAATAGCAGAATCAGTCAACTTATCAGAGTCAATACGGTTTCTTTCTAGATCTGCAATAGCTTTTTTAGCCTTTTTAGTACCAAACGCTTCACCCAACGCATTTCTCAAAGCAGATGGACGAGTATCACTCTTACTTTTTATTTTTGGACCCCTTAGATTCTTGCTCGACTTGGATACAACTTTGGAAACAAGTACGGGAGCCTTGTAGAGTTGAATACTTTTCTTTTCTGGATTAAATAGGCCCACAACATACTGGTTCGAAGCTTGGGAAGAAGAATCAGTATAACCTTCGTATTCTAGTCTCTCGTTTTCACCGTGTAATACGAATTCGTCCTTTTCAGACTTCTTTTTTTTGTATAAGTCGAACGTAGTGTCACTGGGAGCACGGAAGCCCTTGAAGAAACTTCCCACGGCAACAGAGGGTTGATCTTGAACACTTTCAATTTCGATTTCAGAAACAGACCTTTTCACGGACATTACTAGATAAAGTGCAAAAGGTTGATAACGACTGCAATAGTGGTAGCAACTTAAAAAGCCCTCCTAATATCATTAGTGTTCATGCAAGAATACTTACTATTAAAAATGAGATGGAAAATTTCAGCTCATCGCAATAAAAAATTTTCAGCGCGGGTGACCGCAAACATTTTTCATCGCGAAGAGTCAAAAGACATTATCAATTGAAAAGAACAGTATTGCTAATTGGCGTCGGTGATTAGGTGTCCGGTCAAGTTCTTATTCTATGCATGAATATCTTCATAAAAGCCCTGAGAAGATATACTATAATGTCTACGCCGAAGATTGTGCAGCCCAAATGGAAGGTTCCAACGCCACAAGCTAAAGAAACTGTGTTGAAGTTGTACAACAGTTTAACAAGATCTAAGGTTGAATTCATTCCGCAATCTGGCAATAGAGGTGTCACTTGGTACTCTTGCGGTCCTACTGTTTACGATGCCTCCCATATGGGTCATGCCAGAAACTATGTCTCTATTGATATCAATAGAAGAATTATTCAAGATTATTTTGGTTACGACGTGCAATTTGTGCAAAATGTTACTGATATCGACGATAAAATTATTTTGAGAGCTAGACAAAACTATTTATTTGACAATTTTGTCAAAGAAAATGATACCAAATTCAACGCCACTGTTGTTGACAAGGTCAAAACCGCACTTTTCCAATATATCAACAAAAATTTTACTATTCAAGGCAGCGAGATCAAAACTATCGAAGAATTTGAAACTTGGTTATCGAATGCTGATACTGAAACTTTAAAATTGGAGAATCCTAAATTCCCTATGCATGTCACCGCAGTTCAAAATGCTATTGAATCAATCACTAAGGGCGATTCCATGGACGCAGAAGTTGCCTTTGAAAAAGTCAAGGACGTTACGGTTCCTCTATTGGATAAAGAATTGGGCTCTACCATTAGCAATCCAGAGATTTTCCGCCAACTTCCAGCTTACTGGGAACAGAAATTCAATGATGACATGTTATCATTAAACGTGCTACCTCCCACCGTTACAACTCGTGTTTCTGAGTACGTTCCAGAAATTATTGACTTTGTTCAAAAAATTATTGATAATGGTTACGCATATGCCACTTCCGACGGTTCCGTGTACTTTGATACTTTAAAATTTGACAAATCCCCAAATCATGACTATGCTAAATGCCAGCCATGGAATAAGGGCCAGTTAGACTTAATTAATGATGGTGAAGGGTCCTTAAGCAACTTTGCTGATAACGGAAAAAAGTCGAATAATGATTTTGCTTTATGGAAGGCTTCCAAGGCAGGTGAACCTGAGTGGGAATCACCATGGGGTAAGGGTAGACCAGGATGGCATATTGAATGTTCTGTGATGGCCAGTGATATCCTAGGCTCTAACATCGATATTCATTCAGGTGGCATCGATTTGGCCTTTCCTCACCATGATAACGAATTGGCTCAATCCGAGGCTCGCTTCGACAATCAACAGTGGATCAACTATTTCTTACATACGGGCCATTTACATATTGAGGGTCAAAAAATGTCTAAATCCTTAAAGAATTTCATTACCATTCAAGAAGCTTTGAAAAAATTCTCACCGCGCCAATTAAGATTGGCTTTTGCCTCAGTACAATGGAACAATCAATTGGATTTCAAGGAATCTTTGATCCATGAAGTAAAGTCATTTGAAAACTCCATGAACAATTTTTTTAAGACTATTAGAGCATTGAAGAACGATGCAGCTTCTGCAGGTCATATCTCTAAAAAGTTTAGTCCCTTAGAGAAAGAATTATTGGCTGATTTTGTTGAAAGTGAATCGAAAGTCCATTCGGCGTTCTGTGATAATTTATCCACACCTGTTGCTTTGAAGACACTGAGCGAATTAGTGACCAAGTCAAACACATACATTACCACTGCAGGTGCTGCTTTAAAAATTGAGCCCTTGATTGCTATCTGTAGCTACATCACCAAAATCTTAAGAATAATTGGATTTCCATCCCGTCCTGACAATTTGGGTTGGGCAGCCCAAGCTGGCTCCAACGATGGATCCCTAGGCTCATTGGAAGACACTGTTATGCCATATGTTAAGTGTTTATCCACATTTAGAGATGATGTACGTTCCTTAGCTATCAAGAAAGCCGAACCCAAGGAATTCTTGCAATTAACGGATAAAATTAGAAACGAAGATTTGCTAAACTTGAATGTTGCCTTGGATGATAGGAATGGACAATCTGCCTTGATCAAATTTTTGACTAACGATGAAAAATTGGAAATTGTCAAGCTAAACGAGGAGAAACATGCCAACGAACTAGCAAAGAAACAAAAGAAATTGGAACAGCAGAAATTAAGAGAGCAGAAGGAAAACGAGAGGAAGCAGAAAGCTCAAATTAAACCACAAGATATGTTCAAGGATGTCACATTGTACAGTGCTTGGGACGAGCAAGGCCTTCCAACAAAGGACAAAGACGGTAATGATATCACCAAGAGTATGACCAAGAAGTTGAAGAAGCAATGGGAACAACAAAAGAAGCTACATGAAGAGTACTTTGGTGAAGACAAATAGAATACTCGTGGCTTCGTTATGTGTGCAACTATTCAAAAGTACGTATATATGTATATACCATCTTTTTTTACGTTAAAATAGTAAAAAAGGAAAGGAGGAAAGAAAAAACTAATATAATTAATTGTATTATATATGTACTTTTCATTTTGGAATGTGAAAAAATTCCAGGCGGAAAAAATTGAAAAAATCAAACACTGCGCTTGTGAGAAAAGGGAAGAAAAGCATCCTAATGGTTAGGTGCTTGATGTTGACGACAAACATTTCGAAGCATAACACTGCCAATGATGAGTGACCAAGAAAACGAGAACGAGCAGTATGTAGGATTGAGCTCTGCAGGGCATGAAATGGAAAAATAAAGCAACCCATTATACTAACAATATGCACTTAGCAAGTGCGGTAGATGGTCAGTGCAAAAGCATTCTTAGGATTGGCTAAATGCGAAGAAGAGGTGGACGCTATTGAACGTGAGGTAGAATTATACAGATTGAACAAAATGAAGCCTGTTTATGAAAAGAGGGACGCGTATATTGACGAAATTGCAGAGTTCTGGAAAATTGTGCTTTCACAACACGTTAGTTTTGCGAATTACATAAGGGCTTCAGATTTTAAATACATTGACACTATAGATAAGATCAAAGTAGAATGGCTGGCATTGGAGTCTGAAATGTACGACACTAGAGATTTTAGTATAACATTCCATTTCCATGGAATTGAGGGAGACTTCAAAGAGCAGCAAGTCACCAAGGTGTTCCAAATCAAAAAAGGCAAAGATGACCAAGAAGACGGGATACTGACTAGTGAGCCCGTTCCAATTGAGTGGCCCCAGAGTTACGACTCGATAAACCCGGACTTGATCAAAGACAAACGCAGTCCAGAGGGTAAAAAAAAGTACAGACAGGGAATGAAAACCATATTTGGCTGGTTCAGATGGACCGGCCTAAAACCCGGGAAGGAGTTCCCGCACGGCGACTCATTGGCGTCATTGTTCAGTGAAGAGATCTACCCTTTTTGTGTGAAGTACTATGCTGAGGCCCAGAGGGACTTGGAAGACGAAGAAGGAGAATCCGGGTTAAGCGCAGATGGCGACAGCGAGGATGACGATGGCAGTCTCGGTGAGGTGGACTTGCCACTATCCGACGAGGAACCAAGCTCTAAGAAAAGGAAAGTTTAGTAGTCTAGGTCCGGAGAGGGCTTGGACAACGGTTTCCCTCGTTGCGACATTGCTCTTTTTTTTGTTGAGTCTGGAGTTCTTCTTTGTTGTTTAGTTACCTTAAACTTACTCATTGGATCATCTTTAAGCAATTTTGACTTCTTCTTCTGCGAACTTATGGATGTTGCGGCACCAGAAGCGGAAATAGTAGTGGCCGCCCTTACAGGCGGTGTAGCAGGTTGGTTTAGTATAGATGAATCTAGTTTTTTCTTACCTAATAAATAGTCTTCCTTTTCGTCACTCAGTTTTGCATCCTGATACATCCATTCCAAGCCCGACTTCTTCAAAGCCAAGTCATTCTTGAGAGTCTCCGGCTTATCCTTGCTCGATTCGTTCAGCAGTTCATTTAGTTCTCGTTCTTTTTCAATTTCTTTCAATCGCGTGTTAAGCTTCTGCTGTTCGGTAATTAGATCCTGTTCGGTCTCCCATACTTTTTTTCTATTTTTCATAAGCTTGGGATTCCATGATTTCAACAGATTCAAATCGCCCGACCCCATGATAATGTACTCTCGATTTGGCCTTTCTTCCCTGTACTCAAAACTGAACGCTCATCTCTTTTGAGAAGCTGCATGCTACGTACCACTTGTTCTTATATCTCTGTATATAAGCCCGCGGCGGGAGAAGAAGAAAAAGAAATAAAAAAAGATGAGATGTTATATTATATATTATAGTGTAAATATGCACTTGGACTTAAATAACTAAACAGTTACGTTTTATATAGGATAACAACACTAAGAAAGAAAGCGAGCAGCGAGTAAGCGACTCGGCGTAAGCCTTGAACTTAAAACCCATGAATTTTAATGTTCTTCTTTTGCAATCCCAGTTGGGAGATCATAAATTCGCAAACCTTTGCTCTTTGGTCACCCTGCAACTGAATAATCTCCCCCATTTCTGGATCCTTGACAATGTTACCATTACATGCAAAGTCCTTTTTTAGGACCTTAAGAATTCTCTTTAAATCATACTCCTCTGGGACACCTTGCACCGTAGTTAAAGTTTTTCTACCATTTCTCTGTTGGATACGAATATGAATATAGTTTGAAGTGGCGGTTTCGTCGTCTCCTGTGTCGGCGAAAGGATCAAATGATTTCAGATTCTCAATGGACATACGATTTGCTTCAGCTATATTAATATATTCCTTGTCTTTTTTGAAAAAGAATAGAAAGGAGAAAACCCCCAGCACGAAACGAAAACAACAAGTAGCTCTTCTCTTGTTTTGTCCTTTTGCAGTTTGCTTTTATCCCTGTGATGAAAAAAAAAAAACTAAAATTTTTTGCCGGCGCATCGAAAAAATCTGTTACCCGACCCGTTATTGGTGATAATACCCATTTTTAACGCGATCACATATCATAAACTGCAGTGAGAGGGTCGTTTACAGTAGTTATAGTACCGAACCAAAAGACTGGAACCATGTACACATGATCCTTTTACGGGTACTTTTTATTGTAATGTAGGTCGGTGCGTTTTGTACGACGACGCAGCGGCTGCTCGTATCAAATGACGCGGTCGCGCGCCGTTTGACGTCCTATAGGAGAATGCCAAAAAGGGTGTTTTGCTGGAAAATATACATATATAAATATATATAAAGAATAGTGAAACAATAGAAATATTAGTAATACAGCCATAGCAGTAGTAGTGATAGTACTAGCAGCTAGAACAGGATGTCCAGAATAGATTCAGATCTGCAGAAAGCGCTTAAAAAGGCGTGTTCCGTTGAGGAGACCGCACCTAAGAGAAAGCACGTACGCGCATGCATAGTGTACACATGGGACCATCAGTCTTCCAAAGCTGTTTTTACAACCCTTAAGACGCTGCCTCTGGCCAATGACGAAGTGCAACTGTTCAAGATGCTTATTGTACTGCATAAGATCATACAAGAGGGACATCCGTCAGCGCTAGCTGAGGCCATCCGGGATAGGGACTGGATCAGATCTCTGGGTAGGGTACATTCTGGCGGTTCGTCGTACAGCAAACTGATTCGGGAGTATGTGCGGTACCTGGTTTTGAAGCTGGACTTTCATGCGCACCATAGAGGGTTTAACAACGGGACGTTTGAGTACGAGGAGTATGTGTCACTGGTTTCAGTTTCCGACCCGGACGAAGGGTACGAGACGATCTTAGATTTGATGTCGTTACAGGATTCTCTTGACGAGTTCTCGCAGATCATCTTTGCGTCGATTCAGTCCGAGAGGAGAAATACTGAGTGCAAAATTTCGGCGCTGATCCCGTTGATTGCGGAGTCATATGGTATTTATAAATTCATCACCTCGATGCTGAGAGCTATGCACAGGCAATTGAATGATGCGGAGGGTGACGCTGCTCTGCAGCCCTTGAAAGAACGGTACGAGTTGCAACATGCAAGGCTGTTTGAGTTTTACGCGGACTGCTCTTCTGTGAAGTACTTGACCACGTTAGTAACCATTCCAAAACTACCCGTGGACGCTCCAGACGTATTTTTAATCAACGATGTGGACGAGTCAAAAGAGATTAAGTTCAAAAAAAGAGAGCCCTCTGTAACTCCAGCGCGGACGCCGGCACGGACTCCAACACCAACACCACCTGTTGTTGCTGAGCCGGCTATTTCCCCACGTCCGGTATCTCAAAGGACTACTTCGACGCCTACGGGTTACTTGCAAACTATGCCGACGGGTGCCACCACTGGGATGATGATCCCCACTGCCACTGGTGCAGCTAACGCCATTTTTCCACAGGCGACGGCACAAATGCAGCCGGACTTCTGGGCCAATCAACAAGCCCAGTTTGCGAACGAGCAAAACCGTCTCGAGCAAGAGCGTGTGCAACAGTTGCAACAACAGCAGGCACAGCAGGAACTGTTTCAACAGCAGTTACAAAAAGCACAACAGGATATGATGAATATGCAGCTTCAACAACAAAACCAACATCAAAACGATTTAATTGCCCTCACCAATCAATATGAAAAGGACCAGGCTTTATTGCAGCAATATGACCAAAGAGTGCAGCAGCTGGAAAGTGAAATCACAACGATGGATTCTACAGCTTCCAAACAATTGGCTAATAAGGACGAGCAACTAACTGCATTGCAGGATCAATTGGATGTTTGGGAAAGAAAATATGAGTCTTTAGCCAAGCTATACTCCCAGTTGCGTCAAGAGCATCTAAATCTTTTACCTCGTTTTAAAAAACTGCAGTTAAAGGTGAATAGTGCGCAGGAATCCATTCAGAAAAAGGAACAGTTAGAACACAAATTGAAGCAAAAGGATTTGCAAATGGCCGAGTTGGTTAAGGACCGTGACAGGGCAAGGTTAGAATTAGAAAGATCCATTAATAATGCAGAGGCGGACAGTGCAGCGGCGACAGCAGCAGCAGAAACAATGACTCAGGATAAAATGAACCCTATTCTGGATGCCATATTGGAAAGCGGTATCAACACCATCCAGGAATCGGTCTATAATCTCGATTCTCCTTTGAGTTGGTCGGGTCCGCTGACTCCACCCACTTTCCTTTTGTCCTTATTGGAAAGTACTTCTGAAAACGCCACTGAGTTTGCCACCAGTTTCAATAATTTGATAGTAGACGGCCTTGCACACGGCGACCAAACAGAGGTCATACACTGCGTTAGTGATTTCAGTACTTCGATGGCTACACTGGTGACCAATTCAAAGGCGTACGCCGTTACTACATTACCTCAAGAACAGTCTGATCAAATTTTGACCCTGGTGAAGAGATGTGCCAGAGAGGCCCAATATTTCTTCGAGGATTTGATGTCTGAAAATCTTAACCAGGTCGGTGATGAGGAGAAAACTGATATCGTCATCAATGCCAACGTGGACATGCAAGAGAAGTTGCAAGAGCTATCTTTGGCTATCGAACCGTTATTGAACATACAATCTGTCAAATCAAATAAAGAAACGAACCCACATTCTGAATTGGTTGCCACTGCTGACAAAATTGTCAAATCCTCAGAACACTTACGTGTTGACGTTCCTAAACCATTGTTGTCATTGGCATTAATGATTATTGATGCTGTTGTGGCTTTGGTAAAGGCTGCTATTCAGTGCCAAAATGAAATTGCCACCACGACAAGTATTCCTCTGAACCAATTCTACTTGAAAAACAGCAGATGGACAGAAGGTTTGATCTCCGCGGCAAAGGCTGTGGCAGGTGCAACCAATGTTTTAATCACTACTGCTAGTAAGTTAATCACTTCTGAAGACAATGAAAACACATCACCTGAACAATTTATCGTCGCCTCCAAAGAAGTGGCCGCATCCACAATACAATTGGTAGCAGCATCGAGAGTGAAAACTTCCATCCACTCGAAGGCCCAAGATAAATTGGAACACTGTTCCAAAGATGTTACCGATGCATGCAGAAGTTTGGGTAACCACGTCATGGGTATGATTGAAGATGATCATTCGACTTCGCAACAGCAGCAACCATTGGACTTCACATCCGAACACACATTGAAGACTGCCGAAATGGAACAGCAAGTGGAAATTTTGAAGTTAGAACAATCCTTGAGCAATGCCAGGAAGAGATTGGGCGAGATAAGAAGGCATGCCTACTATAACCAGGATGATGATTGATCATGAATTGTACTTTTTATATATAAAGATAAACGTTAATATAAATATATTTATTTGAAGACGTCTTTTACGTTTTTCTGTATCTGATTGGTATATGCGTTCTCGTCCGGGGACATTTTTTCTTTTTTTTGGTGCGGCGAATGGAAATAATTGCGATAATGAATATGCAAGGAACAAAGAGCAGACACCCCACCCTTATTATCATATCACATCTCTGTAGGAGTCTAACATTTTGCTTCTATTGTAATCTTTGCGACTTTATTTCAACTCACCATTCATACAAAGTTTCTACTGCCGTTTAAAATAAGGAAAGCATAAAGATTAAAGCAAATTAAGAGGAACCCTTTTTTTTTTTGATTTCGATACAATGGCATTTTGGTTACCTCAAAATATACAAAAGCGGCTGCTGCTTTACGTCCTTCAGCAAATTTCGCTGTTCTCCAATATAGATTTATCTAACTTGGACGTTTCTATAGGGTCTAAGTCACATTTCTCGTTCCATGATGTGAATCTGTCACTTGATGATCTCAACATTCCAAACGTGCAAATAAACGAAGGCATAGTTGACGAGCTTGTGTTAAAATTAACAGTTTCTGGCGGTGTAGAAATCGATGGGTCTGGTTTAAGATTTATCATGACACCTTTATATTCCAGTGGCTCACAGGAACTTCACTCAGATTTTTTGGTTAAAAGCATCCAAGATCTTACGAATTCGATGTTACAATTTAGTGATCCATTGACCACATATAATAGGTACAAAGAAGATGACATTAGCTCTTCAGACAGTAGTAGTGATCTCAACTCTAATATAGAAGCTTCAAAACCAGCCGCAAATGGTTCTTATACTCTTCAAAATATGCGGAACAAGGCCCTTAATGTAGCCTTAGCGAAATTGAAAATAGCATTAAAGGACGTTACCATACGTTTCATAGTAAATGATAGAGATCCTTCCGATAACATCGTGGAGGTTCATCTAGAAAGCATACAACTTATTACTACAGACGCAAATTTACGACATATAAACATTGAAAATATCACCATTTCCTCAATACAAAAACAAGCTGTACCCGACTCTCCTGTGCATCCTTTCAATAATGACGATCTGTCACAAAGCGTTTATTTATCAAAAATGGAGGCTACTTCACTTTATATGAGCGCCATGGAAGAGCAATCAAATGAAGACCCCAGTGAACCCCAAGTTACACAAGAAGAACAAGAGAATGATAAGTGCAAGGAATCTTTAATGGAAATAAATAATTTGAACATAGCTTTTAAGGGTTTATCATCGGTCAATGATCTCAGAATGTCTAATATTGTTATTGATATTCAGGATGTTCATTTAGCGATACACAAAATTGTCGAAATCAAAAACTCCACTTTGAAGAATATTATAGATATCATTGTTACACATTTGGATGCCAATGAAAGCTTTTCTTGCCAGGATTCCCAAAGTCCTTCACCTGACAAGCAGGAACCATCAGCTCTTTCTTCTGTTGATATCAAATGTATATACTTAAACTTAGGCCAAGATATCACAGTAATTTTGAAGAGCTTTAAATTAGAGCAAAAGGAAAATAATTCATTGGCATTTTCTTTAGGCTCATTTTATTCTAATTCGAGTCCATTGACAATTAGCCATAAAACTAAGCCATTGCTCACTGGAGAACAAACCCCTCAAAGCATCTCATTAAATATGGGCGACGAACTAGATATTATTATCAGTCATGATGGCATTGCGCATTTCTTTAAAATCTTTCAGTTTGTTTCAAAATGTATGTCCTTTTATCAGAATAAGTCAAAAGGGATGATGCCTCAAATAGCATCGGATACTAAAAGGACCGTACAACTTACCTCAAAAGCAGTGAAGTTGTCGCTTAAGTTTCCATATTTTTTATTATGTTTCCAGGTTTCACCCTTCATTTACGACTCTAACCGTGAGTTGTACATTGAGCTTGTAGACGTATTTAAAAAACTACCTTCTCGGTGCACGAAAATATTGACAATGTCGAGCATTACGATCTCGAACTTGCAATCCCCTCTACAACTGGGTTCATATGACGATACTTTGAAAGAAGCGCTAATTTATAGTTCTGTCCATGCAATCATCAAGGAAGTGATATTTAACGAAGAATATTCTGGAATAGTACAATTAGTCGAAGATATTTCTGCGTTTGGAAAACTTTTCACGGATTCAAAGAACAGTGAATGTACAGGAAAGTCTAAAAGCAAGAGAGGCTCCTTTTTGCAGAGAAGTGTCAGAGTACTTAATTCTTCCAGGTTCGTTTACAAGCAGAGTTTATCCGCTAATTTTTCTCTCAAAATAGATTCCATGAAGTTAAAAGTATCAGAAATTATAGGGCCGCAATTTGGTTCTGTGGAAGCATTACTATCAAATAATTTCTTTGCGATTACGGATGACTCTCAAATTGTATATTTTACAAAGAACTTAAAGGTAGAAAGGAAGACACCGTCATTATTAGAGCCACAAGAAATCATGTCAGTAGTTTTGAATAAAGAAGTTAACGAACCTGTACTATATGTTCATAGAAGGGCGAATGGAAAGTTAAAAGTCATTTTTAACAACATTCGCATACATTACTATGCAAGGTGGTTAGAAATACTAAAGAAAAACATCGGCCCGGATAATGCCAGTTCAAAAGATGAACCTGTTGCACAAAAGCTTAGTAAAAAACAACCGACTTCAGGATTTCCCTGGGAACTCAAATGTCTGGACTGCTCTCTAATTCTGCACCCTTTCAGATTAAAAAGTGTAATGGTCATTGTACTTGACAATCTAACAACTGGTGGAAGTTCATTTATTCCGCAGGCAAAGCTTCTTTCAAAGGCGAATACACTCTTCCTAATAGATGACTATCAGAATTTCAAAATTCAAAAAGATAAGAACTGGCCTAGTTTGATAAATTTTTATGCTGGTCAAGGTTTCTCTGCAATCGGTAAAATAGATACTTTGAATTTTTTAATAAACAAATCCGATGGTGCCCTTTTATTGGATTGTAAAATAGAACAAGTTGGTCTTTCATTATGCGCGGATTCTTTTCAAACTTTTTGTCAGCTTTGTATTGATTTAAAGTATCCTCAGACGTTTCCTGATGAGGAAAAATTTAGAACGCAGTTGAAAAATCCTATCGATGTATTCAAAGACATCGATTGTGATCTTTTCAATTCTGCCTTCATCCGGGAGAACAATCATCAAAATGATTACGACTCAGTGCATTTGGTAGACAGTTTTCTCGACAAAACTCACGAGTTCAACAATGGTGCCAGAAGTAAACTATCCTCTCAGGGTTCATATGAAATGGACAGTTCCTCTGGAACTGCCACGGGTGGTATTTTACTTCCCCATGAGAGTTATCTAGACTCTGCTCAGCCAAAAGAAGAAGATACTCCACCAATCGCCTCAAAAGAGCAAGAAAGGGATGTGGATATAAGGGGTAGTATAGACGTCGAAAAAGTTGTTATAAAACTATTCGATGGGTATGATTGGAAATATACGCGGAAATTTATCGCTAATACTGTTGAAAAACTGGATAAAGAGCTCAGTAAAGCGGAAGCAAGTAGTTCGAAATCAAATGTACCCCAATCAGAGGCAAATATTTTTGACTCTATTTATATATCTGCTAACAAAAACAATGTCACCGATTTGAGAAGAAATCTTGATGGTGAGATCCAGGGGGTTCAAAATTCCTTCTCTGATGTCTCTAAAGTTAATTTGCGACCTTCTAAGCATTACAAAGCCCTGATTCAATTGAACAAAGTACATGTCAATTTGAAGAATTATCGAGTAGATGAACCCGATGAGTCTAACTCTGATAATTCCACAGATGTTTTGAACCGATGTGTAGTTTCCATTTACGAATTTGAAATTATCGATAATGTTCCCACGTCCACCTGGAATAAATTTGTAACTTTGCTAAAGCACGAACCGTGGCCACACAGTTCTCCGATGTTTCTTCTGGACCTGGAATTTATCCGGCCGATCGACTTTTTGCAAGCAGTGGAATTAGTCATGCAATTAAATGTTGCGCCTTTACGCCTTCACGTGGATCAAGACACTTTAGAGTTTCTAATAAGGTTCTTAGGGTTCAAAGATAAAAGATTTGAATTAATTGATGAGTATCCAGATATTGTATTTATTCAAAAATTTAGCACTAATTCAATTAAGTTAAGATTAGATTATAAGCCGAAAAAAGTTGATTATGCGGGTTTAAGATCGGGCCAAACTTCTGAACTGATGAATTTTTTTACCCTTGATGGATCCAAGATTATTTTGAAAAGCGTAGTCCTGTATGGATTAAATGGATTCGATGAATTAAATAATAAACTGAAAGCCATTTGGACGCCGGATATTACCAAAAAGCAGCTGCCTGGCGTTTTGGAAGGCCTGGCTCCTGTCAGATCGTTTATGGCGATTGGGTCAGGGGTGAAGACCCTAGTCACAGTACTAATGTCAGAATACAGGCAAGAAGGGCATTTGGGAAGGAGTCTGAAAAAGGGTGGCAATGTCTTCTTGAAAACGACAACGGGAGATTTTGTGAAATTGGGAGTTAAATTAACTTCAGGGACACAGGCGATATTGGAGAACACCGAGGAACTATTCGGTGGTGTTGGTTCCAATGGCAGGGTGTACGATGCATCGAAATTTGGCTCCGCTGATGGTGCAGACAGTGATACTGCAGCTGTATTAGACTTGGATACTTTATTCGAGGAGGATCAGTTAGTTGGTAGTAAATATTCCAGGATAAGAGATCATGAGCCCACGGCAGTAGTCATCGATATGTCTTCACCGGGGGATCACAACGAACCCACAATAGTGAGTCTGTACGCAGATCAGCCCCTCGACCTGCCCACGGGTTTGAAGGAGGCGTATAGTTCATTAGAAAAGCATATGCATATTGCGTACGATGCGGTATGGAGGGCAAAGGGACAGATGAAGGATGATAAACGGGGAGGGCCGAGCGCCGCAGCAGTTTATGTTGCTAGAGCTGCACCTGTGGCAATTATTCGGCCGTTAATTGGGGCCACTGAGGCAGTGTCTAAGACTTTACAGGGAATAGCTAATCAAGTGGATAAGACGCATAACGAGCAAATCAATGATAAGTACAAGTCCAATCGGACTGATTCGTAAAAATTTTTGCAGGCATTTTTGATATATATTCAATTCATATTTTATCTTTTTTTTTTCTTTCTTTTCCGACGTGGAATGGTGGGAAAGCCAAAATGTCACTGACCGCGGCTAAAAGTTAAAAAATACATGAGACGACATTCTTTTATGTATATATATTTACACATGTATACAAACAAATACACACGCAAGTAGAGAGGAGTTGGTGGGGGGAAGATGCCATTATAGAGGAGAAAAGAACAAAGAGAGTGAGCTTGCAAGATAAAATCACTCGAAAAAAAAAATTTCAGTGACTTAGCCGATAAATGAATGTGCTTGCATTTTTCTAATTATCCTTAGTATCTTCTGGCTTAGTCACGGGCCAAGCGTAAGGGTGCTTTTCGGGCATAACATACTTGTGTTTTTGCATATATTCCTTCAATCCCTTTGGACCTCTTGATCCGTAGGGGTAAATTTCCGGTGTTGGACCGTCCGGACGCTCTATGTGCTTCAGTAATGGGGTGAATATGCCCCAACTGATATCCAATTCGTCATCTCTGACAAAGTTGGAATGGTCACCCAGTAGGGCGTCTCTTATCAACACCTCGTAAGCCTCTGGAATCCAAAAGTCTTGGTACCTGCTTGCGTAAGTTAGATTCAGATCTGTGACTTGGGTAGCATTTGACAGACCAGGGGTCTTAGCATTAAACTTTAGGTACACAGCGGCATCGGGCTGCACTCTGATGACCAGTTCGTTATTTGGAATGTCTTTGAAGACACCCGATGCGACCGCTTTGTACTGCAGTCTGATCTCCACCTTGGACTCATTCAAAGCCTTACCGGCACGCATCATGATGGGGACGCCCTCCCAACGCTCGTTTTCGATGTTGAAAGTCATTGCTGCAAAAGTGACACATTTAGAGTCCTTGTCTACAGTGTCATCATCCACGTAGGCGGGCTTAGACCCGTCCTCAGATTTACCGTACTGGCCCAAGAGGACGTCGTCCGTGTCGATGGGGGCCACGGCCTTTAGAACCTTAACCTTTTCGTCACGAATAGATTCCGGGTCAAAAGACACCGGTCTTTCCATAGTCAAGAGAGTCATGATTTGTAACAGATGGTTCTGCATCACGTCTCTGATTATGCCTATAGAGTCGAAATAGCCGCCACGGCCTTCGGTGCCGAACCTCTCTTTAAACGAAATCTGAACGCTTTGAATGTTGTCTCTATTCCACGAGGCATTCAAAAACTGGTTACCGAACCTCAAGACTAAAAGATTCTTGACCAACTCTTTACCCAAGTAATGGTCAATTCTGTACAACTCTTCTTCTTTAAAGAGGGGCCCCAGGTTTTTTTGCAGCTCCCTGGCAGAGGCCAGGTCGTGGCCGAAAGGTTTCTCTACGATTACACGGGTGATGCCATTCTCTGCGTACACACGACTCTTGATCTGCTTGGCCACCGTCAAAAAAACGCTTGGCGGCAAGGCCAGATAGAAGAGACGGTGTGGGACATCGACGTTGGCACTTTTCTCGAATTTCTCGATCTGCGTTCTTAATTCGTCGAAGCCTTCATCTGTGTCGTAATTTCCCGAAATGTAGCTGACCATCTTGAAGAACTGTTCGACCTTAGAATCATCGGCTTCACCGTGAGGTTTTTTCAAGTGGGGTAGGACACGGGACTTCAGGTCCTCCATGGACAATTTGGAACGGGCATAACCGAAGATCTTGGTAGATGGATCAAGGTAACCTTCTCTGAAAAGCCCAAATAAGGCGGGAAAAGTCTTCTTCTTTGCCAGATCACCTGACGCACCAAAGACAGATATGACGGTATTTTTTTCGAATTTGACGGGGCCTTCACTCATCTTGCCTTATGTGGTTTTCTATTCTATTGGATTTACTCTTTCTGTCTATACAGCCAATTGGAGAGGGGGAAGGGGGAGAAGGAGGGGTGAGTGGAGAAAAGGGAGAGAGGGGCAGGAGGAAGCCACTTTAGGTGTTATGTGTCGGTATATAGATGAACCCACAGTTTGCTTATATATGGGATAGCCTTGGCGAGTTTTCCGTACATTGAAGAATTCGCCACCCTTAGAAAAGGGGCCACCACACCTTGAGCCAAAAATCCCACATTAATAATATTCCATTTTTTTTTAGTCATTTTTTTTTTCCGTCTCTCTTCCTCCTCCGGCCGAGCCGAAACCGGGCTTTTAGCACCGTTGGAAGCTTGTATCTCCGCGTAAGACCGCCGGAGTATGCATCTTATAGCGGTTTTTCCAGTTCTTTTCCACTATTACGTGGTGCTTCCAGTAGCGCTACTATTATTGTTGTTCTTGCTATTATTTAAATGTCACTATGTACTTGATACACACAGTTTGTGGTGATTTCACGCTTATGTACACGGGTGCAAAACTACACCTTACTTACCAGGTGCTCCCAACAGAGACGAGATCCTTTTCGACGGCCTGCTTGACGGGCGCGAAGACGTACTCTAGCGAAAGCGGGCGGGCTGCCGCCTCTTCTAGCTTGGGTCCCAGGGTTAGAGGATCTACCATTGCTAGCTCCTCTCCGTGACGCTTATTCAGTGTCTGAACCAACTGCTTCCGCTTGAGACTGTTTTGCTCGCCATTGAGTAGGCCACCACCGTTCATGCATGCACCCGGACACGCGTTTACCTCGATGTAGTCCGAGTGGTAGGGATCGGCCGTGGCGGCCGTGGCGGCCGCCATCTCGCGTGAGTTCGCCTTTGGACCTGTTCGTCTCTTCCGCAGAGCGGTGATGTTCCTCTTGCGCTCTGACCCGGAGCCCGAGGTCAGTTTACGCACCAGATTTTGGATGTTTCTAAACCCGGAAAGCTCGCTGGCGGCGGCTATTATGCGATCATCGTGCAGCAATCGGTACTCGACAATGTCGCTGTTTCTACCCTCCAGAACTATCATCTGACTTCCTGGGTGTAGTCGTTGGACAGCCGTTACGTACTGGTAGGCATAGCCACCACAAGTGCCTCCCAGATTCGACGCCCAGTGAACTCGCGGGTCCCATCCCGGCGGTGATAGCCGCCCATATAAACTTGTGTCCTCATTAAGAAACGACTTGAAGTCTAAATTCAACTCTTGTAACATTGTCACTATTTCACGTGGCGTAATGACACAGTCAATCCCATCGTCAAGCGATTCTGGCCTTGACGCTTCTAGTTTCTTGTCAAAACATGGCATCAGCGACAGATGGTAAAAGGACTCACGCGCGATAGCGAGACTCTCGAACGTAGCTCTGATCAACGAGCCCGTAATTTGCTGAGGCGACTTGACATTGAGCAGCATAGGCACCAACTGCGGTTTGGTCTTTTCCGTGTATATAAGAAATCCCGGACACACAGCAGATAATAGAGGCTTGCGGTCCGCACCGGTATTTTCTTTTTGTTTCTTATGCGCAATGATCTTCTCTACGGTTTTGCTAATCGATATGATTCTGCCCATCTCCGTTCCAACCATATACTTGCACTGGAAATGCTTTTGGAAAAAATTCATCAAACACAAATCGGCCGCCTCCAATGTTAAGCCGTAGTACTGCGCAAGAGATAGTCTGCATTGTGGCGAGACACTCACAACGAGGAATTTGTCTTGCTGCTGCGAAAGCTTCCCCCAGTTTTTCAGGAAAACCGAGTGACTTTGGCTACTCAACAAGATTTCTTCACTAGACGTTATACAACCAGAACACGCGAGGCAGTCTGATAGCGTAATAGAGACCTTCTCCAGTTGGTCTGGTTCCGTGCTCACCTCGTATTCTCCGTTCATGTTAACGTTATCCTTCTTGCCCCCGCTCACCTGGGTAGGTTTGACGCACGCAAGGGCGGGACTGATAAAATCGTTTAGGTCAGACTCGGACAGTAGAGCACTCATGCTTTCTTGTACACTTATCTTGTCACTCAGGAAAAGGAAGCTCCCTCTCTTATCTTTCCAGCTGACAAGACAAGTTTCTTAGTCATCACCATAAAACGCTTTTATCATTTTTTTCTTCATGCGATGAGCAGGGAAAACTGGTAAAAAAAGAAAATAGGAAGTGGAAAAGAAAAAACTAGCGGAAAGGCAGGCAATATGCTTTACAAAAAGGCAAATTTTGTCTCTTAATCCTGTGAAGAGGCATCGTATATTCAGTGCTTTTTGAAATTTAGAAAATAGTCGCTTTATTGATTATGCTACATATGTTATTTTGCTTTAGTATGTGTCAAATAGCATGCAATCGCCGGGTAGTGAGTGACACATCCTTTTTTCCCCTCCCACCAGAAAGTCACCTGCTCTCTTAATCAATGGGGTTGCATGTGGTAATCAATTGATAACGCCGGCTGACAAGTCGCCGACGGGCACCCATAAATAAACGATAAATAGCCCTTGCTCTTTTGTTACATGCTTCCTACTTCTGTTTCCCGGTCCTTGTATCTCAAGACGTTTAGAAGCCACCTTTTACGAGCACCACAAATTGTTTTAAAAAGAATGTCCTCTTCCATCGATATCAGTAAGATCAACTCTTGGAACAAAGAGTTTCAATCCGACTTAACCCATCAATTGGCAACCACTGTCCTTAACAATTATAATGCCGATGATGCACTGTTGAACAAGACTAGACTGCAAAAGCAAGATAACAGGGTTTTCAACACTGTTGTCTCTACTGATTCCACTCCAGTCACCAACCAAAAAAGCTCTGGTAGATGTTGGTTGTTTGCCGCTACCAATCAACTGCGCTTGAATGTTCTTTCTGAATTGAACTTAAAAGAATTCGAACTGTCCCAAGCTTACTTGTTCTTTTACGATAAGTTGGAAAAGGCCAACTATTTCTTGGACCAAATCGTCTCCTCGGCTGATCAAGACATCGACTCACGTCTCGTGCAATACTTGTTAGCAGCTCCAACAGAAGACGGTGGCCAATACAGCATGTTTTTGAACCTAGTCAAGAAGTATGGCCTTATCCCCAAAGATTTATACGGGGATCTACCTTATTCTACTACTGCGTCCAGAAAATGGAATTCTCTGTTGACTACTAAACTGAGAGAATTTGCCGAGACTCTAAGAACAGCTTTGAAAGAGCGTTCTGCCGATGATTCCATAATTGTCACTCTGAGAGAGCAAATGCAAAGAGAAATCTTCAGGTTGATGTCGTTGTTCATGGACATACCTCCAGTGCAACCAAACGAGCAATTCACTTGGGAATACGTTGACAAAGACAAGAAAATCCACACTATCAAATCGACTCCGTTAGAATTTGCCTCCAAATACGCAAAATTGGACCCTTCCACGCCAGTCTCATTGATCAATGATCCAAGACACCCATATGGTAAATTAATTAAGATCGATCGTTTAGGAAACGTCCTTGGCGGAGATGCCGTGATTTACTTAAATGTTGACAATGAAACACTATCTAAATTGGTTGTTAAGAGATTACAAAATAACAAAGCTGTCTTTTTTGGATCTCACACTCCAAAGTTCATGGACAAGAAAACTGGTGTCATGGATATTGAATTGTGGAACTATCCTGCCATCGGCTATAATTTACCTCAGCAAAAGGCATCGCGTATTAGATACCATGAAAGTTTGATGACTCATGCTATGTTGATCACTGGCTGCCACGTCGATGAAACGTCTAAATTACCACTTCGCTACCGCGTTGAAAATTCCTGGGGTAAAGACTCCGGTAAAGACGGATTATACGTGATGACTCAAAAGTACTTCGAGGAGTACTGCTTTCAAATTGTGGTCGATATCAATGAATTGCCAAAAGAGCTGGCTTCAAAATTCACCTCAGGTAAGGAAGAGCCGATTGTCTTGCCCATCTGGGACCCAATGGGTGCTTTGGCCAAATAAATAGTTTCAGCAGCTCTGATGTAGATACACGTATCTCGATATGTTTTATTTTTACTATACATACATAAAAGAAATAAAAAATGATAACGTGTATATTATTATTCATATAATCAATGAGGGTCATTTTCTGAAACGCAAAAAACGGTAAATGGAAAAAAAATAAAGATAGAAAAAGAAAACAAACAAAGGAAAGGTTAGCATATTAAATAACTGAGCTGATACTTCAACAGCATCGCTGAAGAGAACAGTATTGAAACCGAAACATTTTCTAAAGGCAAACAAGGTACTCCATATTTGCTGGACGTGTTCTTTCTCTCGTTTCATATGCATAATTCTGTCATAAGCCTGTTCTTTTTCCTGGCTTAAACATCCCGTTTTGTAAAAGAGAAATCTATTCCACATATTTCATTCATTCGGCTACCATACTAAGGATAAACTAATCCCGTTGTTTTTTGGCCTCATCACATAATTATAAACTACAAACCCATTATCAGATGAAAGTGAGGAAATATATTACTTTATGCTTTTGGTGGGCCTTTTCAACATCCGCTCTTGTATCATCACAACAAATTCCATTGAAGGACCATACGTCACGACAGTATTTTGCTGTAGAAAGCAATGAAACATTATCCCGCTTGGAGGAAATGCATCCAAATTGGAAATATGAACATGATGTTCGAGGGCTACCAAACCATTATGTTTTTTCAAAAGAGTTGCTAAAATTGGGCAAAAGATCATCATTAGAAGAGTTACAGGGGGATAACAACGACCACATATTATCTGTCCATGATTTATTCCCGCGTAACGACCTATTTAAGAGACTACCGGTGCCTGCTCCACCAATGGACTCAAGCTTGTTACCGGTAAAAGAAGCTGAGGATAAACTCAGCATAAATGATCCGCTTTTTGAGAGGCAGTGGCACTTGGTCAATCCAAGTTTTCCTGGCAGTGATATAAATGTTCTTGATCTGTGGTACAATAATATTACAGGCGCAGGGGTCGTGGCTGCCATTGTTGATGATGGCCTTGACTACGAAAATGAAGACTTGAAGGATAATTTTTGCGCTGAAGGTTCTTGGGATTTCAACGACAATACCAATTTACCAAAACCAAGATTATCTGATGACTACCATGGTACGAGATGTGCAGGTGAAATAGCTGCCAAAAAAGGTAACAATTTTTGCGGTGTCGGGGTAGGTTACAACGCTAAAATCTCAGGCATAAGAATCTTATCCGGTGATATCACTACGGAAGATGAAGCTGCGTCCTTGATTTATGGTCTAGACGTAAACGATATATATTCATGCTCATGGGGTCCCGCTGATGACGGAAGACATTTACAAGGCCCTAGTGACCTGGTGAAAAAGGCTTTAGTAAAAGGTGTTACTGAGGGAAGAGATTCCAAAGGAGCGATTTACGTTTTTGCCAGTGGAAATGGTGGAACTCGTGGTGATAATTGCAATTACGACGGCTATACTAATTCCATATATTCTATTACTATTGGGGCTATTGATCACAAAGATCTACATCCTCCTTATTCCGAAGGTTGTTCCGCCGTCATGGCAGTCACGTATTCTTCAGGTTCAGGCGAATATATTCATTCGAGTGATATCAACGGCAGATGCAGTAATAGCCACGGTGGAACGTCTGCGGCTGCTCCATTAGCTGCCGGTGTTTACACTTTGTTACTAGAAGCCAACCCAAACCTAACTTGGAGAGACGTACAGTATTTATCAATCTTGTCTGCGGTAGGGTTAGAAAAGAACGCTGACGGAGATTGGAGAGATAGCGCCATGGGGAAGAAATACTCTCATCGCTATGGCTTTGGTAAAATCGATGCCCATAAGTTAATTGAAATGTCCAAGACCTGGGAGAATGTTAACGCACAAACCTGGTTTTACCTGCCAACATTGTATGTTTCCCAGTCCACAAACTCCACGGAAGAGACATTAGAATCCGTCATAACCATATCAGAAAAAAGTCTTCAAGATGCTAACTTCAAGAGAATTGAGCACGTCACGGTAACTGTAGATATTGATACAGAAATTAGGGGAACTACGACTGTCGATTTAATATCACCAGCGGGGATAATTTCAAACCTTGGCGTTGTAAGACCAAGAGATGTTTCATCAGAGGGATTCAAAGACTGGACATTCATGTCTGTAGCACATTGGGGTGAGAACGGCGTAGGTGATTGGAAAATCAAGGTTAAGACAACAGAAAATGGACACAGGATTGACTTCCACAGTTGGAGGCTGAAGCTCTTTGGGGAATCCATTGATTCATCTAAAACAGAAACTTTCGTCTTTGGAAACGATAAAGAGGAGGTTGAACCAGCTGCTACAGAAAGTACCGTATCACAATATTCTGCCAGTTCAACTTCTATTTCCATCAGCGCTACTTCTACATCTTCTATCTCAATTGGTGTGGAAACGTCGGCCATTCCCCAAACGACTACTGCGAGTACCGATCCTGATTCTGATCCAAACACTCCTAAAAAACTTTCCTCTCCTAGGCAAGCCATGCATTATTTTTTAACAATATTTTTGATTGGCGCCACATTTTTGGTGTTATACTTCATGTTTTTTATGAAATCAAGGAGAAGGATCAGAAGGTCAAGAGCGGAAACGTATGAATTCGATATCATTGATACAGACTCTGAGTACGATTCTACTTTGGACAATGGAACTTCCGGAATTACTGAGCCCGAAGAGGTTGAGGACTTCGATTTTGATTTGTCCGATGAAGACCATCTTGCAAGTTTGTCTTCATCAGAAAACGGTGATGCTGAACATACAATTGATAGTGTACTAACAAACGAAAATCCATTTAGTGACCCTATAAAGCAAAAGTTCCCAAATGACGCCAACGCAGAATCTGCTTCCAATAAATTACAAGAATTACAGCCTGATGTTCCTCCATCTTCCGGACGATCGTGATTCGATATGTACAGAAAGCTTCAAATTACAAAATAGCATTTTTTTCTTATAGATTATAATACTCTCTCATACGTATACGTATATGTGTATATGATATATAAACAAACATTAATATCCTATTCCTTCCGTTTGAAATCCCTATGATGTACTTTGCATTGTTTGCACCCGCGAATAAAATGAAAACTCCGAACCGATATATCAAGCACATAAAAGGGGAGGGTCCAATTAATGCATATTTAAGACCACAGCTGAATAACTTTAAAACAGCAGACAAAACAAAAAATAGGTCGAATAAACCTTACCTGCCTAGAAGGAATGACAGCAGCCAATAAGAACATTGTCTTCGGATTTTCCAGATCCATTAGCGCAATTCTACTAATATGCTTTTTCTTTGAAAAAGTCTGCGGTGATATGGAGCATGATATGGGCATGGATGATACTTCGGGATACACGAGGCCAGAAATTGTGCAGGCTGGGTCGAAATCTTTCCACTGGCTCTGCACTTTGGGATTCTTGTTGCTTTTACCATCCGTGGTGACGTGCCTTTCGTTCGCCGGCAGGATATATTCAGCTACCCTCTTACAATGCACTTGTGCCGTTTACGCTTTCTTAGAAGCTGCCGTATTAAGATTTCAAGACAATGATGGGGTAGAAAATAGAACTTCAAGGGGAACCGCATGGTTTTTGGTGGGACTTACTTGGATAACCTTATTCTTTGGTGGATTAGCTGGAGGAACTGGTTTCTTAGTGAAAAGCAAGAGGTTGCAAACGTTCATATCAAATGCAGGTGAGAAAAGGTTGTCATATATCCATCGTGGTTTATCCTTTCTAACTGTTCTAACAGGTTGGGTTAAAGTCTGTTTGGCACCTGTTGCGCTCTTTGGGTTTTGTAGAGAGGCACACACAGGGCAATGCATCGCTCATGGTATCATGGGATCCGCGTTTGTGTTGTACGGGTTCATTTATGTACTGGTTTTGGTTATACCATGGATTCGCAGTGCTCAAACCTCATATTCACAGGATTACGTCGACAGTTGGGTTATGTGCATATGGGGCGTTGTAAATACTTTTACTGAACACAGGTGGGGACGTGAAGGATGGAGTGTTCACGATTATCAACACACGTTTATGGGAATTATCTGGTGGACTGGTGGAATACTCGGGATTTTCCTTTCCAGAAATGGCAGAAGAACATTTGTACCAAGTTTGATTATTATTTTCACCGGATGGGCCATGTCTGAGCACGCCCAGCACTTGATAATTAGCACAAAAGTCCATAATATGTTTGGGCTAGTTTTAATGTGTGGAGGCGCTCTAAGAATTATCGAAATATCTTTTTTACTACGTGATAAAAGAACGCTGGACAAAATACATTCATTCCAATACCTTGCTCCCTTTTGTTTAGTATGTTCAGGTCTCCTATTTATGGGCGCAAACGAAGAACAACTCATTTTAGTGTTGCGATTGGGAGGCGACCATAGTGCGTACGTTCTAATTATCGTATCAGGCGCATTTTTGGTCTACTTCTGGATGATTGCATGTTTGGAATTCTACCTATATCTACTTGAAAAGGGAAAACAAGGATTCCTTCCGAAATCATACGAACTTGAAGAGGAAAACAATAACGTGAGCTTTGAGCTAGATAACATATCGAACGAAGATGTGGATGAAGATACCACTCCCTTTAACGTTTGAATAGTGGACAACTAATGTAATATAAGACATTTGAAAGTCCGATCCTACACCCTCTTTGTTAGAAGCATTGTAACTTTATTTTTTTTTTATAATACTCTAAATGCGGAACTGTATACACTTTGCACAGTTTGTATTCAAATTGCTTGCATAAATATATAAAAATTGCCACGAACACTTTTAGATTCCTTCCTTAGTCTCCTTTGTATATTGCCGTTTGCAAGCTCATGATGATAAATCTCGCTATTTCGGTGAAGAAAAAAAAAGCTAGCTTCGAACTTTTCGAAAGAAGTATAATTTCATTTCAAAAATAAGGTCCAAAGAAAAGGAACTAGCAGACCTAACCTTCTGTTGGTGAATATTAGTATGATGATTGGAGAGCATTTAATGAGCTGGTCTAAGACCGGTATTATTGCATACAGCGACTCACAGTCCTCAAATGCCAATATTTGCCTCACATTTTTAGAATCCATAAACGGAATAAACTGGCGATTTCATACGCCGCAAAAATATGTATTACACCCGCAATTACACGAAGTTCAATACCAAGAAAGTAGTAGTACTCCAAGCACTCACTCGACAACAACTTCTGTCAATGGATCAACTACAGCCGGGGTTGGAAGCACTCCAAACTTCGGAGGCAACAGCAACAAGTCCCCTCCACAGTTCTTTTATAATATATCTTCCATTCATTGGAACAACTGGTTTAGTTTACCAGGGGACATGTTAGCTGTATGTGACGAATTAGGTAACATGACCATGTTAATTACTGGACAACGTCCCGATCGGGCCACCACATACGAAAAGTTAACGATGGTATTTCAAGATAATGTTTACAAAATTTATAACCACGTTATGCCTTTAAAGCCTGTAGACAAGCTAAAGCCTATGAACATTGAAAGGAAACAAACAAGGAAAGAATACAATACATCCATCTTGGAATTTCGCTGGCTCACCTCTTCAAAATCCGTAATCGTTTCTCAATTCTGCGCATTTGATAGTAGTTCTAATACATATAGAAGCAGAGCACAGCAAGTGCCTCCATATGGTGTGTACCATCCACCCCTCATAAAATATGCGTGCTTGGCAATAAGGAAAAACGGTCAAATAGATTTTTGGTACCAATTTTCAAACTCAAAGGATCATAAAAAAATAACGTTACAGCTGCTGGATACTTCAAATCAAAGATTCAAGGATCTTCAATGGCTTGAATTTGCTAGAATTACACCTATGAATGATGATCAGTGTATGTTGATAACCACATATTCAAAATTATCTAAAAATATCTCTTTTTACAAACTACACGTTAATTGGAACCTTAATGCGACCAAACCAAACGTCCTAAATGACCCATCGTTGAAAATACAATTTATATTAAGCACTACTTTAGATCCAACGGATGATGAAGGGCATGTGTTGAAGTTAGAAAACCTGCATGTTGTGTCGAAATCATCAATTGAGAAAGATCCCTCCCCAGAAATTTTAGTTTTGTATAATGTTTGCGATACATCAAAATCATTGGTGAAAAGATATAGACTAGCTCCAACACAACTTTCAGCTGAGTATTTGGTGATATTGAAACCAGATTTAAATATCGATCGAAATAATTCTACGAATCAAATATTCCAATCACGCCGTTACAACCTTCGTCGCCACAGTGATATCGTTCTCGACAAAAAAGTCACCTTGATAACTTCTGAGATGTTCGATGGATTTGTTTCATTTTACTTTGAAGATGGTACCATCGAATCCTACAATCAAAATGATTGGAAGTTGGAGACTGAACGACTTATAAGTCAGAGCCAATTAGGAAAATTCAAAAATATTATTGCATCCCCACTAAGCGCAGGATTTGATTATGGGAAGCTCCCTTTACCTCCATCGGTTGAGTGGATGAAGGTTTCGCCATCTATGTGTGGGGTTATCGTTAAACAGTATAATAAAAAATGGCCACAGTTTTATGCTGCTGTTCAAAAAAACTACGCAGATCCTGAGAAGGATTCTATAAATGCTACAGCTTTGGCATTTGGATACGTGAAAAGTTTACATAAGCAAATATCTGCCGAAGACTTGACCATCGCTGCGAAGACGCACATACTCAGAATTTCATTCTTGGATAGAAAAAGGGCCAAAGAATTTATTACGACTTTGTTGAAAAGCCTATACTCGTTTTTCAACATTTCTCCTGATGCGCCTAAAGAGATTATGGATAAAATAATAACAAGTAGGCCACTTCAAAAGATTATGCTATTGCAGCTGGAACTTGGCAGTTGTTTTTCACAAGAAAATATTGAAGAAATGGCGAGAGTTATACTCTACTTGAAAAATGTTTTGTTTGCGTTCAATGGTGTGGCGAGGAATTTTCATTTTGCGATTGAACAAATAAGTAATAATTCTAACCAACAACAAAACCCGAAGTTGTTCCAGACTATATTTTCAAAACAGGATCTCATTCATTCATTGATTCCTGTTGCTAAATGGTTTGTCAAATTTATCACTTATTTGACCCAAGAAATTTTAATTTTAATAAACGATCCCACAAACAAGGAATACACACTAGTTCACGGAATATTTGGAGCCAAAATGTCCAGAACTTTGATATTGTCTATTCTTAACGAAATCAAGAAAGTCACCCAAATAGTGGCAAAATTTCCAGAAACATCATACCCAATTTTAAACGAGTCATCAACTTTTTTGAAACTAGTCTTATCTGAATCACCAGTGGATTTCGAAAAATTTGAAACGTTTTTAGTTGATGTAAACAACAAATTTATCGCGCTATGCGAACAACAGCCATCACAGGAACGTGAGTTTTCGTTGTTGGTGAAAGCTGAAATCCCCCCAGAATATGCCAAAGTGGGAGATTTCCTCCTGCAGTATGCTAATAATGCAGTGATTTCCCATGCGAATGCGGCTGCGGTATATTTTGCAGATACAAGTGGCTTGAAAATATCTAATTCAGAGTTTTTCAATCCCGAAATATTTCATTTATTGCAACCATTAGAAGAGGGATTAATTATTGATACAGATAAACTACCCATAAAAAATAGAACCTCCAAATCTTTTAGCAAATTACTGTACGACGATGTAACCTGTGACAAACTGAGTGTATCAGAAATATCCGATGGGAAACTTAAGAGATGCAGTAGGTGCGGTTCCGTCACAAGAGCAGGAAATATAATATCGAGTGATAAGACTATTGTACCCACTAGCATCCAAACCAAAAGATGGCCAACCATGTATACAAGACTGTGCATATGTTCAGGTATGCTTTTTGAGATGGACGGCTAATTATTAGTACTATAGCATAGTTTTGTATAGAATTGTTTTAAACATTTCACTTCTCGACTTAATAAAAAGAAATGAGAGTGACAGTGTCTGGAATTTCTTTCTTCTAGAATACCAAGGGTACGCATTTCTCTCCTACGGAATTTTCTGTGCAGATGTCCCGATCTACGTGGCAGATAGTGAAAACTCCGTAGGCAAAAGGGGCATCGGAAAAACCTCTTCAAAAAAAAAGGTTTTTAGGCTCGAACGAGCCGGAGCAATAATGTTCCTTTGAAAAATAGCAATCGTTATGCAACCATTTTATATGAGTCTGCCCCTCAAGGGACTCGCCACCGGACCGCTGCAGTTGTTTGCATTCATCCACATATAAGCTGGTTGTGTATGACAGGAGAAAAAATACTTCATTCGCAGTTGTTAACCAACAGCGACATGTCTAGCGGGAATGTCCACCATACGAAACCGATGATGTACAACGTAACCCTGCCTTCCTACAACAGCAGTAGTATAGGTCCAGTCGATAATTTGAAAATAAACGAGAGACCTGGCTCTCATGATCATTCCATGAGAAGTGAAATGTCATCCAAAAACTCCGGAAGCGATTTTATGCCACAATCTATTTCACGTTCCGAAGGTAGTGTCTACCAGGTCAAGATAGATCGTGGTGACTCCCCGAATACAGAAGGATTCGACTTTAAAGTTAATGCAAGAGATCTGCTGTTACTTCGAATGTCCTGGGATATCCTCCTCAGGGAGTATTTAACACCTAAAGAATTAAAAGTTTTTCAAGCACTTCTGTATTCCAATAAACATATTACTTCAACAGAAAGACCCTATTTGAATACTGCTCCTGACGGTATGATTTCCAAAACTATTGACCCTACTGCCAGGCCACGTAAAACAAAACAAAGGGACAATGATAACAAGGTTGATACTGCACTATTTTGTTCACAGTTTTATGACAATTTGATTGCAATGGATCCCTTGTTAGAAGAATATTTTCCATCATTAAAACATCAAGCAGTTTCGTTCTGTAAGGTCCTTGATTCTGCTATTGACAACCTTGAAAACGTTCATGTCCTAGATGATTATATTGTGAAATTAGGAAAACGCCATTCCAGAATTCTCGGCATCAAAACCGTTGGTTTCGAAGTAATGGGAAAAGCATTTATGACTACATTGCAGGACAGGTTTGGATCTTTTCTCACACTGGAACTCAAAAATCTATGGGGACAACTTTACTCATATTTGGCAAATTGTATGATTACTGCAGGGAAGGACCCAATGGAAAAGATTCAACCAGATTTTTCGTATAATGGTGACTCTGTGGTTTTAAATTTTTCCATTCCCAAACTTGCGATGCATGATATAAGTACAGTTAACAAGCTACAAATGGTGAAAACTAAAAACGCTACTATACCTCATAATATAACACAAGTACCGACAAATAAAATTCCTACAGAAATACTCTTAGACAATTCTTCTACTCCAATAAAAAGCGACCGTGAATCGACGCCTCCAATCTCACCAAAGGGCTCTGGAAGTACAAAACCAAGCATCGGTAGCAGTACCGTCGTGGAAAGTAATACCAAGAAAAATAATTATGATGAAAAAATCCATTTATTGCAAAAAACTGCTCAGCAGAAGAACTGCTCGATTATGTAACTACAACCGTACCATTAAGTGTATAAGTTTCCCAGGTTATATTATATATTCTTTAGATCACTGCCTGTTCTTTATTACCCGCGAGCTAATCTTTGTCTTATATAGGCGCGTCAGCGGAGACGCGTCAAGTCAACTTCTCTCTTCTATCGTCCCGAGTATGAAAAATCATTTCAGATTCGAAGAAATCAGATTGGCTTTATATCTTCTTTAGAACAAGACGTGTAATATTCTCACACTTAGAGTTGACCCCCTCAAGTTCGCTTATTAGTACAGGTTTTGACTTTGCAAATAAACAACAGGAAAAGCGACTCAAATAAATTGACAAAGAAATCTCAACAACCAGAGTGCAAAAGCCGTACGAGCAGCGTTTTTATTAATAACGATATATCACTACGTATTCAACAGAATATGTCGGATAGTATTTCAGATTCAAAGTCCTCAGAACTTTTAAATTCTACTTTTTATTCGTCGACGTCGATAAATACACTTGATCATGCTAGAACCTTTCGAAATTCTCTGATATTGAAGGAGATATCAGATCAAAGTCTAAATTCATCAATAAAGCCATGCGAATCCGTCCTTGATAGGGATGTTGAAAGCTCAGTTCTGCAGCGGTCGTTTGGAGAAAGTAATGCCCGAGACTCAGAAGTACAAACGGTAAATATGACAACTTCCCCCTCATTAAGTGCATTGGCTGATATTCTGAACGAAAGATCCAAATATGCTGACCAAAAAACTAGAAAGGCACAAAATATTGAGTCTTCCATAATAGAAGAAGAAGAAGAGGCCGAAGAGCAAAACAACTCGATCAACTATCACGAGGATATAACGGGATTCAGACTGTCTGTACGAGAGGAAGCAAATGAAAACTTGGCGATGACCTCTCCAAACCTTATTGACATTGACGGATCCAATAGTATTCAAGTTGCCCCTTTAAGTTTACCGTCTTTCGAAGAACCTGACTTTTTATCCACTCCTAGAGTAAAACCTGATTCTCAGGGACCTCGGAGCAAAGTTAGTACACAACGTACTATTCTCGAACGAGACAACAATTTACCAGTTAAGTGGGAGGAAAATACTATCATTAATTCAGAAACTGAAAGCACAACACATAGCGTACCATTTTTAAAAGAGGATCCGAAACCCTCGCCTCCTTCGAGTAAATTATACAACCCAAAAGTTCGTTTAAACAAAGCAGAAGCGCGAAAGTATACTGATTCTTCTGCCCAAAGGACTACTTCAGCAGGCTCGGTACTTGAAGACACTTCTATGCATAAAAAGAAAAAGAGTATATTTTCATTTCTGAAGAAGAAAGAACCGAAACCAGTTATTGGTAATAATAGTGTAACGAATGAAAAAAATAAGATGTCTTCATCGAGCACTTTCTCAATGAATATTCAAACCTCTTTAAAAACGCCTGAAAAACTAAAGAAGAAGTCTCACAGTAGCAGTAGCATTTTCAATTCCTTCCTAAAGGGAAAAATTGAAACATCAGACTCACCTCGAAAGGAACCAATAAGGCAAAAAAAAAGAACCCCAAAATCCAAAGACAAAAAGCAAGATACTGAACAAATAATTGACGCCGCATCAGTGTTATCCACTGAATCACCTCAACTACGAAAAAACCACGACAATACTCCCGTGAAAATAGATCACGTAACGAGATCAATTGATCAGAGAAAACCTACTCCTTTAAACATGGATCTCATATTGGGAGGTGATAAACAGATAAATACCCCGCTACAAGAACACGTAAGAGAAGATGATGATGCCAAAAATGATCTTCAATTACCAACCAAGGATAATTTTTTATCACTGGACTACGAAGCACCCTCACCAGCATTTTCCAAACACGATACAGGTGAGGTTCTTTTCCCAAAATTTTTGGATAATCATGAAGTCGACTCGATCGTTTCTTTAGAAAGAACAAGATCTACAAAGTCTAACAAGAGAAGTTCAATGAACTCGCAAAGAAGGTCGTTGACAGATACGCTATCGATCAAAGCGCAAAGTGAGGGAATGTTCATCACTGAGGCATCTTCAGTTGTATTATCTACTCCAGACTTAACGAAGTCTCCTGCTAGCAGCATTTTAAAGAATGGAAGGTTCGAATACTCAGATAATTTCTCCAGGGAACACTCTTACGAAGGTACCACAAATGAGGACTTTTTAGATATCAAGGACGATAGTGGTCCACTAAAAAAAGATGACATATTTTTAGAGTCTATTGAACAAAAATTTGACCAGCTAGTGATGGCTTCTGATGAAGAAAAAACTGAAGTTGAAAGGGATGTACCAAAACCAAGAGAAGAACGTCTGAAGAAGGATTCTGAAAGGCAAAGTGTTTATGCAGATGATGATAACGAGTTAATTTCTGATATAATGGAGTTTGCAAGTTTTATTAACTTCGGTGATGATGATCTCAATCTAGACCTAGACTTGGGAGATACAACGGCCTCATATGCAACAGAAACCCCTGAACCTGTTGGAAATGATGAAGTAAATCGCTCTGGTACTTTTGATACACGAAATAACAAAGAGGATAGTTACAAAGAAAAAGAAACTCAATCTTATTCCGCTGCTGGAGCTACTACATACGGAGATGAGCGTCAAGGTCAATTACATACATTTGAACAAGACGGAAGTGAAATAAATGACAACGAATTTGAGGATGAAGATTTCAACAAACACATAGAACAGCCCATAGAAGTTACTCCAAGAAATAATGCATATTTACCAGAATTCGAACCCAATAGACCTGTTTCAATGTCCTTTAAAGGACTAAAAGCCCCAAGAATGAATACTTCTTTTATTGACTCCATGACGCCTGATTCTCCCGTAAAATCAGACTTAACAAGTCTAGGTGAGGTGTATGTAAACAGTAATAATGACCAGGGTGTCCGGTTTTCGTCCCAGATAATACTTTACGACACTTATGGAGAATTCGAATATGATAGACATCCAGAAATTTCCACTTGTAACCAGCTTACTCCACAACTGGCTCAAATGATCAAATTGGAATTAAATGAGTTAAAGAGCGCAATGGAAGTACACGATGATTCGCGATGTTACACACATTTTTATTAGAGCAGAAAACTGGGAGAAATGAAAATGAATCAAATCATACATATCAAGACATTCTAGTTTTTATAAACCTATAATTTATCGCAAGAATCTTGGGTGTTATGTGTTGTATTTGCAGCATCATTTCAAAATACCGTCTGCATTACCCGTCTCCGTCACGTGAAGTAAAAATTTCAAAAAAATATTGAAAAAAGAAAAAAAAATAAGATCCAGAATTCACTGATGATGAGCTTATAGTACGGCATGATTAACTACGCATTTGTATATTAAAGATTCTTTGATTTTTTCCACAGCATTGAATACCTCAATCTATAAGTGTACTATAATGGCATGCAATTTTCAGTTTCCAGAAATAGCTTATCCAGGTAAACTAATATGCCCACAGTACGGTACGGAAAATAAAGATGGCGAAGATATAATTTTCAATTATGTGCCCGGTCCCGGAACTAAACTAATTCAATATGAACACAACGGACGAACTTTAGAAGCTATAACTGCTACACTAGTTGGGACAGTGAAGTGCGAGGAAGAAAAAAAAACTGATCAGGAAGAAGAGCGTGAAGGCACTGATCAATCTACAGAAGAAGAAAAATCAGTAGATGCATCACCTAATGATGTCACAAGAAGAACTGTAAAAAATATTCTGGTTTCAGTGCTTCCTGGGACAGAAAAGGGTCGTAAAACCAATAAATATGCTAATAATGATTTTGCCAATAACCTACCGAAGGAAGGTGATATTGTGCTGACCAGGGTGACAAGGCTTTCGTTGCAACGAGCCAATGTCGAAATTTTAGCTGTGGAAGATAAACCATCTCCAATTGATAGTGGCATCGGCAGTAATGGATCGGGAATAGTCGCTGCTGGCGGCGGTTCTGGAGCAGCTACGTTCTCTGTTTCTCAAGCATCATCAGATTTAGGTGAGACATTCAGAGGTATAATCAGGTCTCAGGATGTACGGTCTACAGACAGAGATCGTGTGAAAGTGATAGAATGTTTCAAGCCGGGAGATATTGTTAGGGCGCAAGTTTTATCATTAGGTGACGGAACCAACTACTATTTGACCACTGCAAGGAATGACCTTGGGGTCGTGTTCGCCAGAGCTGCTAATGGTGCTGGTGGATTGATGTATGCTACAGACTGGCAAATGATGACTTCACCGGTTACAGGCGCTACAGAAAAGCGCAAATGTGCCAAACCTTTTTGATATGTAACAGCTTATCTACAGTGCATATAGACGCGTATATATTTAAAAGAGGGTATTCGCTTCTTCTTCTTTAGATTGCATTCTTTGATGGTTAGGAAAAAGAAGCGGGAACGTGATTAAACTTTTTATTCTCTTTTATTTATTATATATTATAGTGCATTATCATTATCTATCTAAATTTGCCTTTACACGGTACTGCTTTCCGATTTTACTGGGTAAAGAAGTTTTTCATGAGTACCTCTTAAATCAACCTCACTTAAACCTACAATACCACCGAAGCTTTGAAACCTCTTAAAATAATGATCTCTTTTTTCACGCGCGGTTTCCACCAGAGCTGGCCAATAAACATCATGATTGTACTTGAATTTCAGATCACCACCATACAACGAATCTAGTTCGTTCTTAGGGACATATTTAACAAATGGTTCATCAAAAACTAGCTTTTCACGGGTCAGTGGGTCAATAAAAGGGTGAATTAACTTCAAGAAAGTCCATGCTAACCAAGGAATATTCGTCAAAAGTGCTTTTCCTAGTCTTTCTGGATAATGAGTTTGTAGAATATGCAGCACTTCTTTCCCTACACCAATAGGTGGGATTTTACTATTGCCAGGTACTTTAGGAACATCAGGGTAATCTTTAAAGTCTATTAGCAAAGCTAGAGAGTCTTGACCAGCTGGCATAAAATCGATAACTCTTTCCAACATGAAGACCAAGTGCTGTACCTGTCTGTGAGAAGTCTTTGTATTTTGTCTGCCCGGTTTCAAATATAAGATAGGTCTAGCATCGTTTTCGTAACCCAAAATCACCTGCTTACCTGATTCGTTCTCGACGGCCACCAAGTCAGCTGTTATTTTATCACCATGCTCTTCACCTAAATGACTAATACCGAATTCTCTTCTCCACGCTAGAGTCATGGTGATTCTATCGATACAGTCTTTTAGCACCCATTTAGTAGCCCTTAGGTAACGTAAAAAACATTCTCTTGTCAACCATGCCTTTTCTTCTTCCTCTAAGGGTTTAAGATCATCCTCCGACTTATTTTTTTCACTTGTATAAACCTTCAAGTCAGGGTTACTGAAATGTTTTAGCACTTCGTCATACATTTTTTGTTGCTCACCTGTAAGTGGTTTTTCTTTTGGAATAGCTATCGAAGCAGGAAGTTCTTTGATAGGTTTATCAATATTAATCAAATTTTTTGGGTCTTCTGGAGCCTCCTTCTTTTTGCTAAATCTCTTGAACATTTTTTGCTTTTGTAATTTTTTTTATATAAAGTGGTTTTGTATTATTTGTTGGATGGAGAGAAGGGAACAGTTAGAAACAAAATAAGGATTGAAATATTTTTCTAACGAAGAAGTGGTATTAGTCTATCTAGAACTGATATATATACATACATATATATATATAAATATATATATATTCAGACAATGAGCACAATATTGTGCATGTACAAGAGTGGGATGCACATATAGTGCATGAACCTATTGCGATAAAGATCTGGCAATATATAGAGAGATATATCGCATGCTTGCACTCAAATAGAGTCGGGTGGAATGAAAAAAATCATAAAAATTACTAAGACGGAAGACAAAAAGATGACGCGCAACGCGAAAATCGCTTATAAGCAGGGATGCCGTTGCTTCCGGTTGCTTTCTTTCTCCGCGGAATGACTGGACCCGTGGGAAATCGCAGGGGATGTGACGGCCTTCGGAGTTGGGTTACTGCTATTTCCGTGGCTCATAGATATACGGACGGGTAGTAGGGCCGGTTGCGGTCACGTGCGGAAAACTATCTCCGTCAGATCCGGCATTTCGTACGAAAATTCCGGATTTCTTCTTCTTGTGGCCCTTTGTTACGGGATTTGCGGTGACACTTGATATTGAAGTTACAACATCTTTGTGGGGATAAGGATGAGAAGTAGTACGGTGATCGTTGGTGATCGCTGTTGTATGGGGTCGAGAACCTGCAGCGTTTGTCTTCGGAGTAGGCCTGAGTAGCGCAGGTTTTTTACGATTGAGAAAGATTGACGGTGATTCGGATCTTCTCTTCTTCACCGGCGTGATGGGCTGCGTAACATCTTTCTTCTCTGCTGTGACATTATCCATTTGACGATTTACCTTAACAGGCTCCGGTTTGATGGACAATGGGCCTTTCTTGGGGGAAGACGATTGTCCGCCCGCTTGGCCACCAAAGGCCACACGTTGCGCATGCCTTTTTGCAATGTTGAATCCGCCGTCTTTGAAATGCTTTAGTCTGGACTCGTGATCTTTCAACGATTTCATGTATAATTGCGAATGGGGTTCGTTGTGCAACCTTGTAGTCTTCTTGGTGTTTCTCTTTTTGAAGTAAACAGTGTGGTCAACCACTATGGTTTGCTTTTTTTCTCTTTCTTGCTGCAACTTCTGCATTTCCAGCCTTAATCTCTCTGCGCTTTCCTCTTGTTTCTTTTCCACTTCTTGTTGGTACTTTGAGTATAACATTCTGTATGGTATTCGGTACTTGTTGTTTCGGATGTCTTTGACGACTGATTGACGCACGCAAGACTTCAATAAATCCTGATTCGAATGGTACAGTTCTATATCGTTTTCCTTAACGAAATCAAAGTAATATTTGCAAATAATGTCTCTCTTAGAGACAAATTGTTCGTGTACATTAGTCGGGAAATCTTGCCTTAAAAATTCTAACCATAGTTCATCATCGTCAAATATCAATAGTACGTTGCTTTTCTCAAGTTTTAATAGTTGTGGTATTTTTACTTTCTGCAGTATCCTCTTTAATAAGTGATAGGGGACATTACTCACAGATTGTATGTTTGAATGATTTCTCATCAATGAGATTTCACATAGTGTTTGTAAACTTTTCATATCTCGACATCAATCGATTTATACATTCACTAGAACGTATTTCCATGAACAAAACCGTTTGCATGTAAGTTACATATGTATCTAATCGTCATAACTGAACAAATCCCTTCTTCGCAAATATTAAATATTTGAAATTTTCTATTGTGATCTTTCTTAAGCCCATCGTGTCAAATGCCGAGAAAAATACGCAATTGTACCAGCTTTATTGAAAGCGCCAGATATACAGTGACAACACCCCGGATATAGTTGAGAAATTTATAGTATTTCAATTATTACATAAAACAATTTTGGAATTCTGTGGTTGGGGTAACAAAGAATAAATAGAAGCAACAGAAATTTCAAAACTATTATATACTTCTATGACATTTTTGTTTATATTTGCACTTAATTTTCCTTTTTGTCTGCCTATATACATACCCTTATAACCTTCTTTTCCTCCTTCTTCTTTCTTTCTTGTTTTTAAAGCAGCCTTCATTCACCACGCAATGCCTTGATGACCGCGGGTCTTCTCATCATATGCTTCGTCCATTTGTAAACTTCTGGAAATTCAATTTTGATATTAATGCCAATTCTATCCACGACATTATTCCATGGGACAAAGGCCAAATCTGCTATAGTTAATTTATCTCCTACAAGCCATACGGGATAATCAAAGAAACGACTTTGTGACATTGGTGTTGTACCAGCTGAGTATGCAGCCGCATTTTCCGTGTCTAATTCCATCACCAGCGCTTCTCTACGTTCAGCCAAGGCCATCTCCACTACACCGTAAACTCTTCTAACCTCATCCGTATATCTTTCTACAGCACTTGCTATCTTTTGTGAATGGAAGTATCTGAAATGTAAAGCTTGTCCAATCATTGGCGCATGCCCTGACGTTTGGAAGAACAACCATGCGTTGATTTGTGATTGGTCAGCTAAATCATCGGACCAGAGTAATGGATTACCAGTCTCTTTGTAATATTTATTTACCAAATGTAATAAAATCGCCCCTGATTCCCAAATAGACAAGTTGTCCATACCATGATCGATTAAAGCTGGAACTCTTGCATTAGGGTTCACAGACACAAATTCGGGGGCCCTATGTTCGCCAAGATTGAAATCTAGGAAGATTGTGTTATAATGAAATCCAAGTTCACTTAGTACTATAGCAACTTTGAATCCATTAGGCGCAGACCTGTGAGAGAAAAGGGTATATCCCTCCAGTGGTTGTTCTTGAAAAAATTTTGTAATTCTGGAATACTCCACGTGACTCATATCCGAAAATGCCTGTTGTTGTTGTCGATGTTGTTCTAAGGTATTCTTGATATTATTCTCGTTATCATTATTTTGGCTACCATTGCGGCCGCTGTTATTGTTTTGAACATTATTGTTATTACTACTGCTATTGTTATTATTATTATTATTATTTACACCTGTTGAAAATTCAAAATTTATATTACTTTGATCGGTGGTTGTATTACTGTTCCTGTTTCCTATGTTTACTTGACGGAGCGCATTGGAGAGATTCGACACTTGGTTGCCGTTGTTATTCATCATTTGGTGTACAACTTAATTTGCAGCTTAAAACAATATGACTAATAACAAAAAATGAAAAACTAAAAATAAAAAAGTTCGTACGGGGGATCTTTATTCCTCTTCGATTCAATTCAGTGCTATAAACAATTCCAAATGAGCTGTTTGAAAAGGAAAGATTTTTGCTATTCTTTTCAACCTCGAGTAAGGAAGCTTTCGTCTTTGTATAGTTGCTTTTCTGGCCTAGTAGAAAGGAAAACTACATGCTGAAGCCACTCTTCCTCAAAAATTCAATAGTGGCAGCTCATCAATCCTCCTATTCGGCGAGAATTGAAAAAAAATTCCAGGCCGCGTCACCCGGATTAATGTTGGAATTCCAGACAACAGTCGGTATTCATTTTCCACATTGACTACAGTTAAATTAAACTCTACACAGCTCTACTAATAATTTCTGTTTCGGCGTTCTATGGTTTGGTGTCACTATTTTCTTTTGGTCTTGACTTTCTTTCTTTTCACTACGTTTTTCACTGCCGCATGCCCTGCTATCTTCACGTGGTTGAATAGCTTATTTCGACTATCAAATGATTCTCCGCATGTAGTGCACACCTCGATCGCGGAGGTTGGAGACATAGAGGACGGTAGAGTCGACAAGGACGGAGTGCTTTTTGTGGATTTAGAATTCTTTTTAGGTTGTTTGCCCTTTTTCTTTTTCGCTTTAGTAGACCAATCTTCATCGTCATCGGTTTGTAAGCCCTTGTCTCCTAGTGATGCTAAAAGATCATCCAACTCATTACTCCGTTTGTCTTTAGTATCATCGAACGATTCAGATTCTTCCGTTTCTGTCTCAACCTTTGCTTTTTTTTTCTTTTTTCTTTTCTTTTTATTCTTCGTATTCACATGTACATTTTCATCCGAACTGACGTCTTCTACCTCTATATCCATTTCTATGTTGAGATTGTCATCTTCACTTTCGTCTTCAGAAGACGATTCTGCCAGTTTTCTTTCAATTTCAGCGAGTTCAGCTTGCAATGCTTGCAGATCAATATCTTCTTTTTCTTTAACACTTTCATCTGCTGAATCAAATTTCTCGAGATCGGAGAGATTATCCAACCCAAGCGTTATGTTTTCCTCTTCCATTTCTTTCCGTATCTCTTCCATATTTTTCTTATGCAGTTTAGTGTTTATGTGGTTTTTCAATTGCTTTTCCGACTTAAATGTCTTGTTGCAGATAAAACACTCGTAAATCAATACTTCACCTTCGTTATCATTCTTAGAATTTTCGAATTCTCCAAAATTATCATATACCTTTTCCAGTTCATCCCAGTTTTCTTCTTTTACCGTTTGCCAGCTTTGTAAATGAAATTTTTCTTCGTCATTGTTGTCGTTCCCAAACTTTCTTCTGTTATTTAACTCATTTTTCCTCTGTTGTTCTTTTAGTTTACGCTGTTCTTCTGCAATTTTTGCACCTTCTTTCATTCTTTTATCGAGCTTTTTAATGAAAACTACAAACCTTTTCACGGTTTTGTTGTATTCATTTCGAGCTTGTTGCCTAGCCTTCTCATTTCTTCTATTAACTTCCCTCTTGGTTCTTCTGTCATAGTTTTTAGAGTACATGTATTCGTCTTTCCAGCTAAAACTTTTCAAGGTATTGAACGCTGACCAAGTCTTATAGAAATGTTTCAAATATTCATAATCCGTTGGCGAATATCCAAATAAAGGATATAAAAGTTTATCCGTCTTGTTAATAAAGTTATCGCAGGCTTTCAAATAGCCAATACTATTAATATCCTGTTCAAATACATCATCTTGATACTCGGAAAATTTCCCCAGTCGCTTACCACTTAAAATCTCATCTTTAGCTAACTTGGCAAATATTTTTCCTGCAATTTGATATATCCCAGCAGCTGAGTTGTCTATTTTAGTATAAAGAGCAGAGTTAAAAAATAAGAGTAATTCATCAGTTGTGACACCTGTGACTGTAGCGTCTACCTCATAATCATAGTAATCATCAGTGCTTGGTGGAGTATCATTTAAAATTTGTTCCTTATGTGAGTCATACCATGCTCTTTCCTGGGGGTCAGACAGTACTTCATAAGCGGCTCGAATCACAGCAAATTTTTGTGTGGCTTCTTCAACATTATCTGGGTTTTTATCTGGGTGATATTGTAGGGCCTTTTTACGGTAAGCTTTTTTTAACTCAAGATCAGAAGCATGCGTTTCGACCCCTAAAAGCTCATAGTAGCAGGTCTTCATCCGTTATTTTTGAAGTAGTAGGATATCACTATACTGATATTAACTCTTGGCTGGTCAGACTTTTACTATGTAAAAAGAGCTACTTTGCGATGACTTCAAATTTTTTTCACGTATATTTTTTTTCTATTCTTAAAACAAGAAAAAGTGTAAACATAAAATGTTGGCCGCTTAAGCCCTCCAATTTTACAACAAATGAATATTTTATACATACTTCCTAGAATATAATTTAATCTTATACCTTAATTTTTAGTTACAATTACAACAATTTATCTATTGACTCCGTTAATAAAAATTACTTCACCATCTTCTCCAGGATATGATCATACAGATGGTCCAGACACCTCTCCAAATGGTGATCTATGGAATCCATCCTGCGCGTTGACATAAAATCATAGTATGCTTGATCCGTAAATTTCTTTAGATTCATTTCTTGACTATATACTTGTCTATGCAGACGTTGAGCAAAATTGGACAGCATGATGTTTTCATATTTCAATTTGATAGCCAGCAACGGAATCTTTCGCCTTAACTTTGGATAAGGAATACCAACAGCCAAAACAATTTCTTTGACAGTATTTTGTAAAGTCGTCAAATTTGCTGAATCAATTTGTTCAACCATAAGGAAATTACATTCTTCTGCCGAAATATCGGGCCTTGACTGTAAGATATTTTTTATTGTAATCCTTTCAGAAGTATTTCCCTCTAAGTTTCCAAATCGCGACCTCAAATTATCCAGTTCCTTTGATAGAGTGTTTGTTTTCTTTTCAGCATCTGCTAGTATTTTTTCTTTATCCTTCAATGATGTTTCGTATTTTTCTTTGCTTTTTTCCCATGATCCTAGTCTTTCATTCAACCTTTCCAGCTTAATTTTTATTTCCTCATTACATCCTTTCAAAATTTCCTTCTCATCGATTGTCAACTTGTCAAATTTATCACATAGTATTTTGTTCTGTTTGGAAAGGGTTTTATTTGTACCAATTAAAGTATTATTTTTTTCTCTCATGGTCTGGATTTCAATTTTTTTATTCTCTAACTCATTTCGGAGATCCTCAGCTTCTGCTTTTGCATTTTTAAATCGCTGAGAAATGCGGCTCAGCTCTTCTTGCTGTGATGCACATAAAAACCCTTTAATATTAGGATATTTTTCTTGTAATATGTGATCTAATTTTGAAGAATTTTCCTCCGAGTCATACAAATCGAAAAACAATATACCAATCGGTATTTCAAACAGCTCGGCCTTTCTTAAGGAGTCAGTGAGACTTAGTAATGCAGTGTGTTTTGTCTGAATAGTATCATTGGCTTTTTCCAACATTTCTTTATTCAGCGAAAGGTCCTTTGTTAGGTTTTCAATCAATACTGTCTGTTCTTCAATTTTTTTTTTGTTATCTAAGGTTTTGTCGTTTGACTTCGTAGCTGCTTCGAGCTCCTTTTGTAAAGAGTTTGCTCTTTCCTCTTGTCTTAGATTATCTCTACCCAATTCAATAACTTTTTTTTGATACCCCAGTATCACATTTTCTAACATTCGAAAATCCTCTTTCGATAAGGAGTTTTGTAGAAAAATTTTGGCACCGTTACAGTCTTCTATCGAGATATCTGGCGATGTATGTTCATCAGTTGGTTGAGCAGAAGCCTGTTCATTTGCCCTCGTAAAATGCTTCGAAGAGTTTTCTCTAGGAGTAGAGTGTATGAAATTGGGTACATCCTTTTTATGAACATCAGTACCTATGGGAGACTTATCTTTTTCGTTTTTTGGTCGTTCTTGTAATCCTGGAGATTCCTGATAACTAGTATTTCTAGCATAATTCATTTGATCCATAGATGGTGATTTGTTCTCTTCATATGAGTCTCTAGCATTGGAAAAGTTGCAATTGATGACATCTTCAGGGTTAACGAATAAAGGTAAGATGGATTTTCCGACATGATTTTCATTTAGCCAGTTTTGTGGGATTGGCTCTCCGTCTTTAATTTCCCCATTCTCTGATACAGGAGAATCCAAACGCTCATGAAATGGAAAATTCATTAAATCGAAATCAGTCATGATGTACAAAAGACCTGTCACTATTTACTAGTGATTATTTTTTGTATGTGTAGATTTCTTCCCGAGGAACGTTAACGTTATTAGTTGTTTTATTACTATAAACGTTCCACAAAAAATTGCCTAACGCCTCACGTCGCGCAACGCGAATTTTCACAAGAAGATGTTATTTACAGTTACGATAATTGAATTGGATATGTAACGAGAAGTTGTACCTAAAACTCCGTATGTGTATATTACCATAGATTTTTCATGGTCTAGTCTAGAAAATAAAAAAATATGTATATACGCAATTGTTAAGAAAATGAGGATTAAAAGCTTGGAAAATATTAACTTTCACTGTGTCTTAAACCCGATCTATTCTTTTTAATTTTGGCAAAAATTGGTTCACTTATACCTTTATTGCCTTGAATACCAAGGCCCTCTCCACTTTTCCACCCAAGCTTTTCCAACATTCTTCTACCGATATTTTCGTTTCCAATCTCTGGAGCGTTTTGACCAACAATCTCACCTTCTTTAACATGGAATTTCCCTCTGATTGTTTTAGTTCTTTCGAAAGCAGCTTGTTCCTCCCTCGGTCTTCTTATATCTATTCTCATGAATACTGGCCTCTGCCTCATCAATTGGTCAATGAGACTATAATTCGGAGAAGACCATTTCGTTTTCTTTATTTTTTCTACAACAACCGACGTATGATTTGCTTTCCCAATTTTTGAACTCTTCATATTATAATGCTTCGCAATTTTCATTACGGTCTTGTTTCCATGAGGATCTAATGGAGGGAAAGTCAGTCTATCATTGTTCCTAGACAAAAAGGACTCAAATTCATCTTTAATATTTTGAATATGGAGTCCATATGGGTATTTCTTGAGCATATCGTTCGAATTTCTATTCTCCTGATCAATGAAATCTTCTTTGGCTTTTCTTTTCTTTGCTTTGGTTTCTATGCGTTTACTAAACTTACTTTGTAACGTCTCCAACGTTTCTGTATCCAGCGCTAAGGCGTCATCGATGAGTAGCTTCTTCTTCTTACCTTTACCCTTAGTTTCCAAGGACTTGGTTTCAAATGTTTTGAATCTTTCTGTATCATGTTTCAATGTGTATGCAATTAGGTCGTCCAGACCCTCTTCAATGTCGCTATGCACAACCGAGGAGGCCATATCTTCATCATCTTCATAGCTGTCGCCTTCATAGCTGTCACCTTCATCACTCGAATCAGAAATCGGAATATCTGAGTAGGTTGGCTCAGCTGGTTCAATTTTTGGTATAAGAGAATTTTTAATAAAATTCAAATATGCAGGTAATCTATCTTCAGGAAGACCTAACTCGTCTACAACGAAGTCTGTGAGTAAGTCCTGGTCAATCCAATGAAAGTCGTAATCTCCCAGTAATCTGTAACACCGTAGATAATATGAATTGTCTACTCCGCCCATTCTTATATTGGAGACCACTATGTCATTAGTATTTATGACAAAATCTTCTTCTTTGAATCCAAATTCTAACTCTTCGCTAGCAGGAGATGGCAGATTATCATTATTGCCTTCGAATGTTTTGGTACCATTTATTGAAAGACATTTTATATCTTCTGTCAACTGCGGACTAGGGCTTGGTAAAAGATTGTTGTCAGCTCGGGAATTGTGACGTTGGTCAACATAATTAAACCCTTGATCAACCTCAGAACTTGCTGAGGATTCGTATAAAGGTTCACTATTATTCTCTGTTTCTATTTCGTAGTCTAGTTCATCATTGTCCGAGTCGCTAGTATGCATACCATGTAATACGTTGGAAATGTAACCAGCAAATGGATGATATGTCTTATTACCCTTATTTGGAACGTCAACACTAATTTCCTTGCTTTCGTTACCTTCGGAAACGCTAAGTTCAACCTTTCCAATTGTTAAGATAGGATCGAACTCTATCGCAACTTCTCTTGGCCTTGCGATTTCCTCGACACATACTCTTTTTATTTTGGTTAGATCCGGCGATTGCTGAGCCTCTTCATCTACAAAAAACAGGTCACCATCTTCAACTTTGCTTTCATTCGAAGACAGCGAGTGGTCCGTCGAGGGTGAATTCTGACTATCATCATCCTCGTTTTCACTGTCTTCATTGTTAATATATTCAACATCAGAAGTCATCTTTCCTGGTTCTTCAAAAACGTCTGCTTCCCTTTCGACAATTTCTTCACTGTTCTTTGTTTCGTTCTTTGCTCTCAGTTTTTGAATCATATTGTGGGATGGATCGTAAACTTCCTTAGCTTTTACAAATTGCATAGGTCTTTTGCGGAATGCTGCCCTTCCTGCTTGTAGGTCGGTTGAAGAATCATATCGATTACCTGGTCTTAAACCACCCATTTTCATAGAACGGCTCTTGGCATCGCGACCAAAATAATAGTCTTCTATAGTTTTTGGTGATATGAATGCTCTTCCTGGGTTGAAGTCGGCGCCTACATCATCAAGATCACCTTCTCCTAGTGGTATAGATGAGTTATGCCAACTGTTAGTGGGAGTAGGTTTTTTCTTTATCTTTCTGCCTTGTATGCCTTTAGCATTCCCCCTGCCAGCTTTCTTGGAATTGCTACCACGTGCATGCCTACGTCTGCTTCCTTGATAATGACTATGCCTTTTTGCCATTTTTTTTGACGGTTACAACAATTTATGCTTATATTTGACTCTGCGATTAAATCACTTCTTCCTTCTAGAAACTCTGCGCAGGCCTAATTGTTGTTGTTTTGTTCAGATCTTATTTAATTGTAAAATGTCAAATTTCACTTTTATTCTTTAGGCGGTGACCGTTGCAGCTGCCAACAATAGCGCCTCAAAGGAAAAAAGTAAAAATATACACACAATAACGTTAGTAGATGAAGAATGGACGACTTCTTATCACGTATAGGAGTGATATACATGCAGAGGTGGCTACAACTGTGGAAAATGGATTTGGTACAAAAAGTGTCTCATGGCGTTTTTGAAGGCTCGTCCGAAGAACCGGCTGCTCTTATGAATCATGATTATATAGTATTAGGGGAAGTATATCCTGAGCGAGACGAAGAATCTGGCGCTGAACAATGTGAACAAGACTGTCGATATCGCGGTGAAGCGGTTAGTGACGGGTTTTTAAGCTCTCTTTTTGGTAGGGAAATTTCTTCTTACACAAAGGAATTTCTTTTGGATGTACAATCAAGGGTCAACTTTACATATCGGACAAGATTTGTTCCTATAGCAAGGGCGCCAGATGGGCCTTCACCTTTAAGTCTAAATTTATTAGTACGTACAAATCCGATCAGTACAATAGAGGACTATATAGCAAATCCTGATTGCTTTAACACTGATATTGGGTGGGGGTGTATGATAAGGACAGGACAAAGTTTGTTGGGGAATGCCTTACAAATCCTTCATTTGGGCAGAGATTTCAGGGTAAATGGTAACGAAAGTCTGGAAAGAGAATCAAAATTTGTAAATTGGTTTAATGACACGCCTGAGGCTCCATTTTCGTTACATAACTTTGTTTCTGCAGGTACAGAACTCTCTGATAAAAGACCAGGTGAATGGTTTGGTCCCGCAGCTACGGCAAGGAGTATACAATCTTTAATATATGGCTTCCCCGAATGTGGCATCGATGATTGTATAGTATCTGTTTCATCCGGCGATATCTATGAAAATGAAGTTGAAAAAGTATTTGCTGAGAATCCAAATAGTAGAATATTGTTCTTGTTGGGCGTGAAGCTCGGGATTAATGCGGTAAATGAGAGCTATAGAGAAAGTATATGTGGTATCTTAAGTTCAACACAGTCAGTAGGCATTGCCGGCGGTAGGCCGTCTTCATCGTTGTATTTTTTTGGTTATCAAGGAAATGAATTTTTACATTTCGATCCTCATATTCCTCAACCGGCAGTAGAAGATTCATTTGTAGAGTCGTGCCATACCAGTAAATTTGGTAAATTGCAACTATCGGAAATGGATCCCTCGATGCTCATTGGTATTTTGATTAAGGGCGAAAAAGACTGGCAACAATGGAAGCTAGAAGTTGCAGAATCTGCTATTATCAATGTTCTTGCTAAGAGAATGGATGACTTTGATGTGAGTTGTAGTATGGATGACGTGGAAAGTGTAAGTTCTAACTCAATGAAGAAAGATGCAAGCAATAATGAAAATCTCGGAGTACTAGAGGGAGACTACGTAGATATTGGTGCAATATTCCCACACACAACAAATACAGAAGATGTAGACGAATATGATTGTTTTCAAGATATTCATTGCAAGAAACAGAAGATTGTTGTTATGGGAAACACACACACTGTTAATGCGAATTTAACAGATTATGAAGTAGAAGGCGTCCTTGTAGAGAAGGAAACGGTAGGTATTCACAGTCCTATTGATGAAAAATGTTAGTGTAAGGAATTCACTAGTTCATAAGCATATATACTTGTTTTAATATATTCCCTAAAACTGAGGTATCCAGTTCTTTTGTTCTTATTCGTTTGATCATCCTTTACGTATTTTTCGTCTGCGGCAGTGGAAAGAACTTAAAAAACGAAAGATAATAAAGAAAAAGGCCAGTCGGCACGAATTAAAGACCACCTGTAAGAAGATTAAGACAACGGTGGTATAAACTAGTGTCGAAGTCCAAAATGCCTAGTCATCGCAATTCAAACTTGAAGTTTTGCACAGTTTGTGCATCAAACAACAATCGTTCAATGGAATCGCATAAAGTCCTGCAAGAAGCAGGCTATAATGTTAGCTCTTACGGAACAGGTTCAGCTGTGAGACTGCCTGGTCTATCGATAGATAAGCCTAATGTGTACTCATTTGGTACACCCTATAATGATATATATAATGATCTTTTATCACAATCAGCAGACCGTTACAAGTCGAACGGTTTATTGCAAATGCTGGATCGTAATAGAAGACTCAAAAAAGCACCTGAAAAATGGCAAGAAAGTACAAAAGTCTTCGACTTCGTTTTCACTTGTGAAGAGAGATGTTTTGATGCCGTTTGTGAAGATTTGATGAATAGAGGTGGGAAATTAAACAAAATAGTGCATGTAATTAATGTTGACATTAAAGATGATGATGAAAATGCTAAAATTGGTAGCAAAGCTATATTGGAATTAGCTGATATGCTCAATGATAAAATAGAACAATGTGAAAAAGATGACATTCCCTTTGAAGATTGTATAATGGACATTTTAACTGAGTGGCAAAGCTCACATTCTCAACTACCGTCATTATACGCTCCTTCATATTACTAAACAAAACGGTCAATTACTGTAGAAAAGCATAAGCATTAAGCGGCCCTCATGAATCCTACATTATCCGTGAAATTTCAATATTTTCACAAGTCTTCGATAGCTTCCTAGTTATATTCATTATATAATATTACGTTTCTTGTTGCGGCTCTCTTAAGCACATTATTTGCTTGTTGTCTACATAGCTATTTTTTATCAAGAAGCTTGATATACAACACACTGTATTTTTAGTAAGCTGGACAATGTCTTGTCTCAATGTAGCGTATATAACAGGTTTCATTCCAAAACACATCACCAGATATAGGACTGAAATGAAGAAAATAGAAGCATGAAACTTTAAAAGTTTCAGTACTTTAAGAAAGAAATAAATAGAAAAATGTTCCATTTATTTCTGAAAATAAATCAAAAATTATAAGATCCACCCGTTCCTACCAAGACCTTCCAAAATTTTTCCCATAACGGGAACGAGCAAAGTTGAGACTGCTCAAAAGAGCACATCTTCAAACTACAATCCCGACCAAATAATCTCAACAGCCATACCTTCATCATAAACTTAAGTTCATTCGAATCTGCCGTCAAAAACTAAAATGGCACGCTAGAGAAAAGTAGTCAAAAAGAATGCCTCTACAAAGCTCTCTTTTGAAAGGCCCCAGCTCCCCTAACACCAATTTGAATTTGGTGTCAAACTTCTCCAGGCAGAAGAAACAAAGGGCCCCAAAAATCAGTTTAACCCAAAAATCCCCAAAGGAATCAAGGGATTAACCAATGATTGAAACAAGGGAATGGAAACGTCAGCAAACACGCCTTCCGCGCCGTATGTGTGTGTGACCAAGGAGTTTGCATCAATGACTTCAATGAACAATTATAGTTCAATGATAAATGCTTAACGTCCTTCTACTATTGGAAGCGCATGTTTGATCAGTAGGACTTCTTGATCTCCTCTGATATCTTAAGGTAAGTATGAGGATTTTAAAAAAAATTCAAGAAAAAACTATATTTTAACGCTAAAAGTATGTTTGTAAAATAGTTCTATTAAATGGAACTTCTTCTCTCTATTTATACGTCTTGCCAATGGAAAACTCGTCGCCTTAGAAAAAAAAAGGTGCAAAGACGGGTAATAATTTCATTGACATTTTCAAGAGCTAGGGAATGAATCAATGAGCCCTATGATGGCAGCGTAGATCACCGTATTTAAATTAACATATAATAAGATTTGTTGCCACTTTCAATCCCTAAATGTGTACGTATAGAGTTCCAGGAAGCAAAAAGACCATTATTGCGCGATATGATTGCTATTTGCCCTCTGTATACATAGCTTTATAGAATATCGGTCGTACATATAATGTCAGTTCATTATACGGATATTTTCGACCACTCCCCCAACCTATAAGTGTTGGCACCTACATTTCTGATCAGTACATACCTAGTTGGTTGCCGGATGGCCGCATGATGATCTATAAATCCGATTCCCATACCATTTCCACAATTTAAGTGGTAGGTGCCGCTGGTAATAAAACCAATCAAATCATGTACCTCTGGAAGTGGAATTTTCAAATCATGATCTTTTCTTCCGTTTGGGCGGTAAACCCCTTTTGCCAATTGTAGCCAATGCTCTAAGTCCTTTTCTGGTAACTTGATATATTCTTGCATTGTCCTTTGGGTGACCTCGTTCGAGTAGTGTGCAAGATACAGCAATGATACAACGTGGGAAGGATGTAAGGTAGAATGAAGAACTATTGAAGCTAATGCTATCAGGAGTGCGAAATTGACATTTCCGATTTTTACACAATGCAACTGGCATGTTCTCTTCAATCGACAACGACATAGCCTTGGTCTTGGCTTCATAATCTTTGCAAAACTCCAAAACATCATTTACACAGTTGATGTCTCTTACACCCTGAGCGTTAAATTGCCCGGTCTTCTTACTGTCCATCAGTTCTAAGGTTTTATCATTCCGCTGTAAATAATCAATTCCATTTCTCAGTATTTGTAAAAATCTCCAGTCTGAACTGAAAAAATCGCCGATTTCTCCGCTATATGCCGGTAATTTAGTGTTATGGATGTCTTTGATCTTCTCGAAATTAATCCTTTTTCCCATTGGCTTCCTATCCCACTTCGTCTTGGAGGCCTCCTTTTTATAAAATGAGTTTTCTATATAACCCAATTGAGTGAATGGATAATCATCCGGAAAATATAATTGCTTATTCTCGTACTGAATTTGCTGGAATTGCCTGAGGCCAATGTGATACATCCTTGGTATCCGGTTCAGTAGATGCCATAACGGTAGCAGCCAGAACCATGGTAACACAACAATCCAATCCCTGGTCTTGAGCCTTCTTATTATGACTAATGGAATAGAAGGATCGTCACTTTCTTTGAACGGGACTGTAGTTTTATTGATGCTGTTCGGTGTGGCAGTTAGCAATTTGTAACGTCTCGCAGAAATTTCTTTTAATGTGTTTTGGTTGTTGTATGATTGAGTACGTGATTCAGGGTCACATAATTCGTTAAAAACGGCGTTTATTTCGTCTTGAGAATAGTTTTCCTGCAGTGATAAAATGTCGTCAGAATTAACAGTCTTCCTCTGTGAATCATTTAATTTCTTTGGAGCAGCTAGATGACGCGGATCTATGGCTTCAAATGCAAACGTACACCTCTGTGGTAGGGCATTATGATCGGTAATCATTGAAACCATTTTAAATTGTTCAAACGATTTAGAGTACTTTGTGCTCCTTAAACACGATGCTAATGACTCTAGAGCTTTAGCTCCCTTCAATGTCACGCTTGCTAATGAGTATCGACAATCTTGTACTGTTAGTTTTTCCTTATGTTGCAAAAGAATGTTAAAAACCTGAGTATAAATTGAAGGGTGTAACCTTATAATCGCAGTATCCTTTTGTACCCAAAATACGTCGCATGGACCCAGTGGCTTAGTAGAATCCTCACCGTTTTCTTCATTGAAACTATAAATTAACCCTTGGAATAAAACCTGGCCTTCGCGATATTTCCTTAAGTTTGCTCTTTCAGCTGTTAACTTTCCTATAATGGATTTTAAAAAGTCCCCCTCACTGTCATTGCTTTTGTCTTTTACAATTATTGTACCAATATAACTTGAATCCATGCATAAGGCCCCATCGGAGCTGCAGGTATCACCGCCCAACCTATGCGTCAATTTAAAGCATTTTTGAGTAGGTGCCCATGCCATTTGATATCCCCATCTTTTCATCATGTGCGACCTTTTAGCATTCCAAATGTGGGTGGGTAGCCAAGCAAAGTGCTTCTGTCTCTTCGTATATTTGACCCTGCCCTTGGGAATAGGTGCTAATTCATTGACACCAGTGCAATCATAGCTCCCCATACGATTATTGAGTAACTTTATATTTGGATTTGCTGTTGATGATTCTTTAATCATTCGCTTTAATGTCTTGATTTTCTGCCTTACGTGGCAGTTAGATGATGTAACCTCTGGTGGCATGCTGAGTTTCATAGAAGTAGATTTGCTAGCCAATCGTAGCAGCTTTATGGACATTCTAGCTTTATAAAGTTGCTTTGCATTTAGGCCATGAGCTTTTCTGGAAGAGGCTGAAGACCCCTTCAACACATCCTGCTGATCACTTTTACGCATTTCCCTCAAAGCTCTATTGCGCATTCTTTTTGGAATTCTACGAACATTATGCGAAGCCGTTCTACGACGCAATTTTCGAGGCAATGCCTGAAATATTCTCGTTGAGCTGGCTGCTTTGGAATTATGCATGGCCAATTGCAACTGCTTAACCTCGAATTGTCGAGAACTGATGAATTGGTCCACGTTTAGCTTACTTCCCGATTCACTCAGATCACTCGGTGTCCCAGTTTTTGTTGATGAAGCGGCTACGGCCTCTGCTCTAATTGATCTGGCATTTCTTATGCGATTTCGCTTCAGTAATTGATTCTTATTAAGAACTTTCTTTCCACCATTTCCTCTAGACAAACTCCCGCTCATTTGTAATTATAATGAGGTCAATTCTCACCTTTCTTGCCAAATGTTCAAGTGGCAGGCTGCTCAATAAGTATCCCCGTTCTTCAAAGACATGCCACCGTTCCGAGAATCTCATCGAATTCAGATCTGCTTTCTTCTAATGCGAATTTCACTGAAAAGTTTTCCCACAGTGTTACCCTCTTACCCGGGTGCAATGTCACGTGCACATCACATATGAAAAAATGACCAGCAAAGAAGTCAATCTACCTTCCTTATGGCCGGTAGAGTCAATAGTAATTTACTTTGCAACCAATTAATAAATCTGTAAACTTAAAGGAATCAGCAATTACCGCAACCCCAGAGAATCGGATGGTGAGATTAGTCCCATTCAATTCGCTCTCGTGACCAAATCGTCGGGAAAACATGTCCCACTTACCTGTTCCTGTGAATCCAGATACGGAAAAAAATTGTATTTAAATAATCTCGATTTTACATTTACTGATCGCGATCCTTTTCATTGAGTCACAGATTAACAAAGTAAATAATAATAAGTAAACATTATTTCTAAAAAAGTAATTTCTTTTTCTTACTAGTCTTTTCTTTTTTGACTTTCTCTTTATTTCTTAACTTGCCTTATAAAAGAAACGATTGTAAAAGCTTACCTCGACCGAGTAAATATTAAGCTTTTCGTTGGATAAGGTAGGGGAAATCGTAACATTACTAAATTTAAAGCATATCAGAATGGTTAACGTTGTATTGGGCTCCCAATGGGGTGATGAGGGTAAAGGTAAACTAGTTGATTTACTGGTTGGTAAATATGATATTGTAGCCCGTTGCGCCGGTGGTAACAATGCCGGGCATACCATTGTTGTAAACGGTGTTAAGTATGATTTCCATATGTTACCATCTGGTTTAGTCAACCCAAACTGCCAAAACCTTTTGGGTAATGGTGTTGTTATTCATGTTCCATCTTTTTTCAAAGAGTTGGAAACCTTGGAAGCTAAAGGTTTGAAGAACGCAAGGAGTAGATTATTTGTTTCTTCCAGAGCACATTTAGTCTTTGACTTTCATCAGGTGACTGACAAGCTAAGAGAATTGGAGTTATCAGGTCGTTCTAAAGATGGTAAAAATATCGGTACTACCGGTAAAGGTATTGGTCCAACTTATTCCACAAAGGCTTCTAGATCTGGTTTGAGAGTTCATCATTTGGTGAATGATCAACCCGGTGCCTGGGAGGAATTTGTCGCTAGATATAAGAGATTATTGGAAACGAGAAGACAAAGATACGGTGATTTCGAATACGACTTTGAAGCCAAACTTGCTGAATACAAGAAGTTAAGAGAGCAACTAAAGCCATTCGTCGTCGATTCTGTCGTTTTCATGCACAATGCTATTGAAGCAAAGAAAAAGATATTGGTTGAGGGTGCTAATGCTTTGATGTTGGATATTGATTTTGGTACTTATCCATATGTGACTTCTTCCAATACTGGTATTGGTGGTGTCCTCACCGGTTTAGGTATTCCTCCACGTACTATTGATGAAATTTATGGTGTTGTTAAAGCCTACACAACTAGAGTTGGTGAAGGTCCTTTCCCAACGGAACAATTGAACGAAAATGGAGAAAAACTGCAGACCATTGGTGCTGAATTTGGTGTCACTACTGGTCGTAAGCGTCGTTGCGGTTGGTTAGACTTGGTAGTCTTGAAATACTCAACTTTGATCAATGGATACACGAGTTTGAACATTACCAAATTAGACGTCCTCGATACTTTCAAAGAAATCCCAGTGGGTATTTCATATTCTATTCAAGGTAAGAAGCTAGATTTGTTCCCTGAAGACTTGAATATTCTTGGTAAAGTTGAAGTTGAATACAAAGTTTTGCCAGGTTGGGATCAAGATATTACCAAAATTACAAAGTATGAAGATTTGCCGGAAAACGCAAAGAAGTACTTAAAATATATTGAAGATTTTGTTGGCGTTCCTGTTGAATGGGTTGGTACCGGCCCCGCAAGAGAAAGCATGTTGCATAAAGAAATTAAATAGGGCGTTGGACATCCATGACAAACTTCAATTTAATTTCTTTTCACAGTTTTATAGTTTTATATATACGAAATGTAACTAATCATGACATTTTTTAAAAGTTTTCAATGAAAAAATGAAAGAGTAATGAACAAACATATTTTTTTTATAAAATGCATAAAAACATATAGATATATATATATTTACGTGGAAAAATGTTAAAACTATTGATAAGAAAAAACGCTCAAAAAACAAGTAGTACGCAGGCTTTTTTTTTTTTGCTGCTTGTTTTAGAGAACCTGTATATCAATTAGTAGTCTCAGTTGGTTTTTCAAACAAACAGTAATCAATGTAACGAACACCGTACACTTGATTCCATTGTTTTGGTAAAACTATTTGCATGATTCGGTTGATTGGCTCCGGTACGTAAAATGCTCTACCCAAAATCTTAGAATTTTCACCGTCGATGAATGCAGTACATGCCAGCTTATTCCAGTTATCCATCAGATGTAGAGGGTTGAAAACGTCTTTTGTTAAATTTATTGGGGCGACGATGTCAATAAAATAATCACATCTAGTGATCGGCCACTCTTTACCGGTATCATATATATTCTTGTTATTCATTCCCTTAGGTAAAGTTCTAATCTTTTTGAAAATAGAACCACTCTCTGGAAAATCACCTGGAAGAAGACCATCAAATCCAGATTTAACAAATTTTAGCCTATGATTATCTGGCAGCAGGAAAGAACTTGGGAAGTGATACCATTCACGTCCCGTACATACATTCACTACCGGTGCCTTCACACCACCTTGATTTAGTGAAGAAAATTGCTCGTAGACGGCTATAGGAGCTGTGTAATTGTTCACCAAAGCCACTATCCGTGACATTGCCTGGCCTGCAACAATTAATAAAACTGACAACTTTATACCTTTTTTAAGAATCGGCTTTCTATTGAATAGATTCAACACTTTGTAAAAGGCGATACTTGCACTCAAAGTTATTAACCCGTAAATTGGATAGAGAAATCTTTCCTCTTTGTGAGGTTGTTGAGTGAAAACGGCAATCCATGTGAATAATGATGCCCATAATGGCCATAATCTCAAATGGAAAATTCCCAAAGTAGCTAAAACTAGCACAGGCAGTGGGAAATTCAGTAACAAATTTAGTGGATAGTAGTACCATGGCTCAACCCCGAAAATATTTGGGCCAGATTCCTCACTTGCATTAATGACATTGTAAAATAAGATGTTCCATGATACAGGAGCAAGCTTCCCGTAAAATATACTGTCAGTGACAATCACAGCAAATGCAGTCAATGAAAATATCAAACAGCAGTCGAATGCGGTTCTGATGGTAGAAATAATTCTATGGTTGAAAAGGTAATGTAAACATAATGGCAAGCTTAAAACTAAAACAAATGGCCAGCCTAGTATACTAGCCAGGAAATTGTACGCTAAACTTTTCGTAAAGTTAGAAGTAGACCCAGTGGACAGATAGCGTAGAGAGTGTCTGGTGGCACCTACATACAACAACATGGCAACGGCAGAAGGCAATAATTCCACAGATGCATGGAACCAGCCCGGATTAAACAATTGGAAAATAATCCAAATATTTGCGATTTGCAATGCCAAGCTGCCTGCAATTTCACGATGTAGTTTAAATTCCATGATAAAACTAAAAAAGCCTAAGCATGCTCTTGTGATGAAAAAGTTCCAATGACTTTCTAGGTCAGTAAATTTGTTTACTGGATAAAGAATACAGTAAAAAGGTAATAAGAAAGCCCATGATCTAATAGAATACTCGGGTGAATATTCCCAGGTTTGTTTACCAAATCCACGTACCAATAAATTTAATGGTTCCCAATAATTAAAAGTTTCATCGCAATCTGAAATTAACGAGAATGTCGGCTGAATATATACTCTTGTTAAAAATAACAACAGTAATAAACTAATGGTTACCGCCTTGCAATTCATCGTTCCCTTATAATTGTGCTTCAGGGTGAAAAAAGAGCCAATTCGATACAGCTAAAGTTTTGAAATCTCGTTGAGTAGCCGTAATGGTACAATAAAAACGAAAAAGTATTCTCTATCGTGTCAAAAACACCCCTGTATATCCAGTTGTCCCTTTTTCAAGCTTGTATTGACAGTGCTGAATATCGCAGAACGGTTCTCATCAAAATTCAATATTGCGTAACGGACTTATTGTTGCATTTTCAAGTAAATAAGCCGGGTCAGGATGCCCGCCGTAGATAGTAAAAAGTAGGTATAACATGCGCAAGAGCAAAACGGATTTGACAACATATCCAAGTGATAAGTGGTCGTTTAGATACATCATATACTATAACGGTTTGATATTGAGAGCCCAGTTAAAATTAACATCTGTTTTTTGTTTTTTAATTGACATTCAATCATCGGTTGCTTTCCTTGTGAAACTGTACGCGTTGTCTTAAACGAAACGTGTTTTAAGGTAGGTCATCGACAGGTAAAAAATAGCTTATTAGCAGAAGAACGCTAGCGGTAAGATCTGAAACAGGATCGCACAGTCTCAATGAGTAACAAGAGGACATCTGTAGAACAGCTCATATCATGCCCAATTTGCTCTAGAAAAGTCTTTTTTTCCTTAATCAACTCTCATCTTGACATATGTGGCAAGGAAAAGTCAAAGCCTTCGAGTAGGCCACAAACGGTGTCAAGTCTTTTGGCAGGCCCAAAAAAGAGGAAACAAGCTAACTCAGAGAAGTTCATTGATCTTGAAAATAAGGACCATGAAATTAAGCCAGGTCTTAAGAGCGAGAGTGATGATATTGAGATTGTTGAAAATGAAAGCAAAAGATTTAAGGCAGCACCATCCACGGATTTTGCGAAATCAATAGTGGAGCCTGCTTCGAGCAGAGATCAACTTCACAACGATTACGAAAGCAGATGGTTGCAGAAAATAAGCCATTTGCCACTTAGTGAAAAATTGAGGCCAAAAGAGTTAAGAGATTATGTAGGTCAGCAGCACATTCTCTCTCAAGATAATGGTACATTGTTCAAATACATAAAACAAGGGACTATACCATCTATGATACTCTGGGGCCCTCCAGGTGTAGGAAAGACTTCACTAGCTAGACTATTAACGAAAACTGCGACAACCAGTAGTAATGAATCAAATGTTGGTTCCAGGTACTTCATGATCGAAACAAGTGCGACAAAGGCAAATACGCAAGAATTGAGAGGTATATTTGAAAAATCAAAAAAGGAATATCAATTGACCAAAAGAAGAACTGTACTTTTTATTGATGAAATTCACAGATTCAATAAAGTTCAACAGGATTTGTTATTGCCACACGTAGAAAACGGTGACATTATTTTGATTGGTGCAACGACAGAAAATCCAAGTTTTCAGCTGAACAATGCTCTCATTAGCAGATGTCTGATTTTTGTCCTAGAAAAGCTGAATGTCAACGAACTGTGTATTGTTTTATCAAGAGGAATTGCATTATTGAATAAATGCAGGAAACAAGTATGGAATATTGAAAATCCTTTGAAATTGTCTAGAAGCATACTGGAGTACGTGGTAGATCTGTCGGTGGGTGATACAAGGAGGGCGTTAAATATGTTGGAAATGATCGAAGTTTCAACAAGAGAGCGCAAGGCCGACGAGGAAGAATTATCTATCGATGATGTACGAGACATAATTAAGAACAACAGCAGCAACGGGTTGAATACATACTATGACCCAAAGGGGGATAACCATTATGATACAATCTCTGCGTTTCATAAATCCATTAGAGGTGGGGACGAAAACGCTTCACTGTACTATTTAGCAAGAATGTTGCAGGGAGGAGAGGACCCATTGTATGTTGCCCGAAGAATGATTCGAATAGCTTCTGAAGATATCGGATTACGGGATAGTTCATTATTGCCCTTGGCTGTCGCGGCACATGACGCAGTAATGAAAGTTGGTTTGCCAGAGGCAGACCTTGCACTGGCGCAATGTTGTGTTGCTTTGGCTAGGGCACCAAAGTCAGTAGAACTATATAGAGCTTGGAAGAAATTAAGGGCAATGATGAGCGAGAACATGTACAGTTTAGCAAGCAGTGAGATACCGATGCATATCAGAAATGCGCCAACCAAATTGATGGAGGAGCTGGGTTATCATAAAGGCTACAAGTACAATCCCGATTATATTGAAGGAAAAGTCCAACAAGACTACTTTCCCAAAGAAGTGCTCGAGAAATGTCCAAATAAAACTGACTTAAAGTTCCTGGACGGCAAACATTTAGGAGACAAAGAAGATCCTGACTTGAGACAGGCATATCAGGGTTAGTCACGGGCCTTCCATACTTCTCTCAATGCCGCGTCTACAATTCATATTTTTTTCTCTGTTGGCCAATGCCGCTTGTTTTTTTACGCTTGAGGCGCATTGCATTGCTGGCACGTTTTTGTGCAGCATGAACGATATAAACTATAATTTTAGATAATCAAGGATCCACCTTTTTTTTTCATGCTAGAAAAGTCTCGCGGGCCCATCTGAGATATATTAGAACATATACGCATCCTATAAGAAGAGCACATTATTCTTGAATTAGTTCTTCCTTTTCCTCGACCTTCCAGCTTGTAAAATGAGCCAGGCTTGAGGAGCATAGATACGCAAAAATGGAAGATAAGCGGAAAAGACGAGCCGCTACACTTAGTACAGCATTGATATTATTTGTGGCATGCTGCGTTTATACACTATATATATTCAAGTTTGATAACCCTCGGTTATCTCCACCAGTTTCCTTATTGCCTACAATTAGCACCTTGAAGAAAATTGAGCATGTAACAGATTTAAATAAGGAGTACGTTTTTGTTGGTGACGTTCATGGTAACTATGATGAGTTCATAGAACTCATTGATGACAAGATTGGAGGACTAGGAGAAAATACAACAATGATATTGCTCGGTGACTTTATTCACAAGGGCCCGGACTCAGACAAGGTCGTGTCGTATATTCTAAATCACAAGGATCAAGTCAAGTGCGTTTTGGGCAATCATGAAATATTGGTCATGATGGCCTATTTAAACCCAGACTTCTCGAAATGGGTAAGACGCCCCAAATTAATGACACCTTTAACTTTCAGTACGGAGACTAATTTCATACCACAAGACATCTCTAAAATCAGCAACGCACATGGACGGTTAGCTCGCGAACTTGGGTTTTCCAAATTAAGTCAGCTAGCGGAACATTGTTCTATGGCCATAGAACTAGATCTGGATATTACCGGTGATATACTCTTTGGTGCACATGCAGGGATGGTTCCGGGAGACTTCATGAAGCCCAACCAAATTCCGGGCGTGAGCTCTCTGTCAAACATGAAGTACGTTGATAAGAAGAACTGGTCAAAAACATCACGTGAAAAGGAAAACAAGAATTATGTGAGATGGTACACACTGTGGGACAAATACGGAGACCACTTTAGTAACGCCAAAGTATTTTACGGGCACGATGCATCCATGGGACTAAACCTACGGAGACAGACCAAAGGTTTGGACACAGCATGTATAAAGAACAATCTGCTTTCATCTATGAAAGTGAAGTACGATATTAAGAAGGGGAAATATGACTATGAATTAATTCAAGTACAATGCTCTTAAAACAAAAAGTACTACTTAAAAGCGCAACAGATTTTATATAATGTACTATATGAAAAAGATATGAATATTATTATGTAACTCATAATACTGAATCTTAAATTTCAATGAAACTTTCGCTGGAGCTACAATTATTCTTGCCCAATGGCCGCTACCCGCCTCTTCTTCGTTGTTGAAGTTTTAAAATTTAGCGAGAAAAGAAAACAAAACCGAAAACAGACAACCGCAATCATTTCTTCAACACCCAACATCCAGCACCTAAACACCATCAATACACGTTTTAAACAAAACAAACCCATAGCCCAAAAGGTAGTAAACACAAACCGTTGTATACGCAACCGCCCTACATAAGACACTATTTGCGTACAGATTATCTCAATATGTCTAGTCCAGATGATTTTGAAACTGCACCAGCAGAATATGTTGATGCATTGGATCCGAGTATGGTCGTTGTTGACAGTGGTTCTGCTGCAGTCACAGCGCCATCGGATTCAGCCGCTGAGGTAAAAGCTAATCAAAACGAAGAAAACACTGGTGCTACTGCTGCTGAAACTAGTGAGAAAGTGGATCAGACGGAGGTCGAAAAGAAAGATGATGATGATACCACTGAAGTCGGTGTAACAACTACCACGCCTTCCATTGCTGATACTGCTGCTACCGCTAACATTGCTTCGACATCAGGTGCATCTGTTACTGAACCTACTACTGATGACACCGCTGCTGATGAGAAAAAGGAACAAGTAAGTGGTCCTCCTCTGTCAAATATGAAATTCTATCTTAATCGCGACGCGGATGCGCATGATTCTTTAAATGATATTGATCAATTAGCGCGTCTGATTAGAGCAAACGGTGGTGAAGTGCTAGACTCCAAGCCAAGAGAATCAAAAGAGAATGTTTTCATCGTGTCACCCTATAATCATACCAATTTACCAACGGTGACTCCGACTTATATTAAGGCATGTTGTCAAAGCAACTCGCTACTGAACATGGAAAATTATTTAGTACCATACGATAACTTTAGAGAAGTTGTCGATAGTAGGTTGCAGGAGGAATCGCATTCTAATGGTGTAGATAATAGCAATAGCAATAGCGATAACAAGGATTCTATCAGGCCCAAAACAGAAATAATCTCTACGAATACTAATGGCGCTACGGAAGACTCAACCAGCGAAAAAGTTATGGTAGACGCTGAACAACAAGCTAGATTACAAGAGCAAGCTCAGCTCCTTCGTCAACATGTAAGCAGCACCGCATCAATCACAAGCGGAGGACACAATGACCTGGTCCAGATCGAACAACCTCAAAAAGATACCTCCAATAATAATAATAGCAACGTCAACGACGAAGACAATGATCTTTTGACACAGGACAACAACCCTCAAACAGCAGATGAGGGGAATGCATCTTTTCAAGCACAAAGGTCCATGATTTCGAGAGGCGCTTTGCCCTCTCACAATAAAGCTTCTTTTACAGATGAGGAAGATGAGTTTATTTTGGATGTTGTGAGAAAAAATCCAACCAGGCGTACAACACATACTCTTTACGATGAAATATCCCATTATGTGCCTAACCACACGGGTAATTCTATTAGGCACCGATTTAGAGTCTATCTTTCCAAAAGACTAGAGTACGTTTATGAGGTTGACAAGTTTGGTAAATTGGTTAGAGACGACGATGGAAATCTGATAAAGACTAAAGTTTTGCCACCATCAATTAAAAGGAAATTTTCAGCAGATGAAGATTACACTTTGGCAATCGCGGTCAAGAAGCAGTTTTATCGTGATTTGTTTCAAATCGACCCTGATACTGGAAGATCACTTATCACAGATGAGGATACACCCACTGCTATAGCGAGGAGGAATATGACAATGGATCCAAATCATGTTCCAGGGAGTGAACCCAACTTTGCAGCTTACAGAACCCAAAGCCGTAGGGGACCGATTGCACGAGAATTTTTCAAGCATTTTGCCGAAGAGCATGCAACACATACTGAGAATGCTTGGAGAGATAGGTTTAGGAAGTTTCTTCTCGCTTACGGCATTGATGATTATATTAGTTATTATGAAGCTGAAAAAGCTCAGAATAGAGAGCCGGAACCGATGAAGAACCTCACCAATAGACCCAAGAGGCCTGGCGTTCCCACTCCTGGCAATTATAACTCTGCCGCCAAGAGGGCAAGAAATTATAGTTCTCAAAGAAATGTTCAGCCTACTGCCAATGCAGCGTCCGCTAATGCTGCTGCCGCTGCTGCTGCCGCTGCTTCCAACTCTTACGCTATACCAGAAAACGAATTACTGGACGAAGATACCATGAATTTCATTTCCAGTTTAAAGAATGATCTATCCAATATTTCAAATAGTTTGCCTTTTGAGTATCCACACGAGATTGCGGAAGCTATAAGAAGCGATTTTTCGAATGAAGATATATATGATAATATTGATCCTGATACCATAAGCTTTCCACCAAAAATTGCAACAACAGATCTTTTCCTGCCATTGTTCTTTCATTTTGGCAGTACGAGACAATTTATGGATAAACTTCATGAAGTTATTTCAGGAGATTATGAGCCATCACAGGCTGAAAAACTGGTACAGGATCTTTGCGATGAAACTGGTATACGTAAAAATTTCAGTACGAGCATATTGACGTGTTTATCCGGGGATCTGATGGTCTTTCCTCGCTATTTCTTGAACATGTTTAAGGACAATGTTAATCCTCCTCCCAACGTTCCTGGTATTTGGACACATGATGACGACGAATCGCTAAAAAGCAATGATCAAGAACAAATAAGGAAACTGGTTAAAAAGCATGGAACTGGTAGAATGGAAATGAGGAAAAGATTTTTTGAGAAGGACCTGTTATGAGTAATTGAATTAAGTAACATCATTGTTTAACTTATTTTACTCCTTTATTTCACTGATTCACGTTTTCTACTTTGTTTTTCAGTTCAATGTATAATTTATGTAAACTTTTACGTATTTTAATTTTCAAAATTCTTACAATGATTAAGGCGGAACAGTTTTATAGAATCCCATTAGCAAAAAAGAGAGAAGAAAAGGAGGAAAGTATAACGCAGAACGAAGATTCTCATTTTTAACGTGTCTTTTCTTCAAGGATAAAACGCCTAACTAGCAAATAACTGGCGATTAACAGACTACAATGGACAGTGAAGCAAGTGACATTGAGGCAGAGTTATCCGACAGCGTCTCAGCTGGTGGGGAAGAATACATTGACGATGATGATTATACGGAAGATATTGACGATCAGATAGTCACAGCCAAATCATCTAGAAGAACAGCACGTAGGAGTGTACCTAAGGGTGTAAGAACCTCAAAACGCATTAGAGATAAAGAACTTTCTGTGGAGGTTGATGAAGATTATGATGAGGAGGAAGATGTATTGAGCCCTTCTAAGAAGCGCCATCTACACACCAGATCAATGGACAAAAGGCAAGTTGCCGCAACAGCTTCTGAAAAATCTGATATTGGTGATAGTAAAGGTAATGATGGCGAAATAGAAGACGGTATATTGGAAGAAGAAGAGAGCTTAGAGAAGGAACTGAATAGAGGTGGAGGAAAGGAGGTAGAGAAAAGTGAAGAATCTTACTACGCCCAAAACGATGTTGGACAGAAGGGGGAGGAAGAACAAGACGGGGAATCTGGAGGCTATGAAGATAATGAACCCAGTATAAGTAAAGAGTCAGACGAATTGGTCTCTGTGGTAAACGGTAACGGTAACGAAGAGGATGATGAAGTGGAGGCAACAAAAGAAAATACAACAGATTCTACTAGAAGTACTACGACTCGAAGCAAGATGCTGTTAGATTTGCTGGAAGATGGTGGGTCTAAAAAGAAATTAACAGATGAAGAAATCCAGCTGCGAAGAGCCGAAAATGCACGTAAAAGGAAGAACCTTAGCGAGAAGAGACTGGAAGAGGAGAAGCAGGACACAATCAATAAGCTTTTGAAGAAAAGGGCCGGTAAGTCTAGGAGCCACTTACCAAATGATGATGAAAAGAATGATGGCTCTTCAAGTTTCGTGAAACCACGCAGGCCTTACAATAGCGAGGGTATGACAAGAATTCTGCGGAGATATGAAGAAGACTTATTTTGTACATTTTAAGTAGAGGACGCAATTTAAGTATTTGATGTATATCGTTTGTTTTATTTCTGTTGGTATCGGTTGGGCTCGGTATTATTGTTACACCCGCGTTGTCAAGTAAATTTATAAGGGTCCAAGATAAAATGAAAGCATTGAAATATTTCCATCATTCTGATAAGCAGAACCACGTAAGGCAGACTAAAAATCATGACATCGATTAACAGTTTTCCCAGGAATATTGACTGGCCTTCCAACATAGGCATTAAAAAAGTAGAGGGAACTAATCCAACGGTGAATGCCATCAAGGGCTTGTTATATAATGGTGGATCAATTTATGCATTTCTATATTTTGTTATTGCTATGTTTGTTGAACCAACGCTACAAAAGCAGTACCAGCAGAGAAATGATTTTTCCTTGTTTGTTTTGTTGCGTTTGAGAAGAATCATAGCGCAATTGCAAAAACGACTGGTGATGACCCCAGTATCGTCGTTGGGGTTCAACGAACAGAATAACTTTGTGGAGAGGTCCACTCAAACTTCAGACGACAATATAATACGAGAAGATAATAGCCATTGGGCTGAAATGATTTATCAACTGCAAAATATGAAACAAGAATTACAGTATTTTAACAGATCCTCAGGCCAACCATCTGAAAGTATAGACGATTTTGTCTTTCAAATTAAGATGGTGACTGACCAGGTTGAGTTAACAGATAGGTCCCGAGCTTTCTCAAATAAATCAAGAAATATTATACAGGGAATCCGAGAAATCAAAGGTTGGTTTGTGAATGGCCAAGTGCCAAGGTAACAATCAAAAATAATAGCATTGAATTTAAAACGCTCTAGTGCACGTAACGCATCCGTCTGATCAGTGGCGAACAATACCGTTATTTTTCATAGTACCTAAGAAGACACATACCAATTTTTGCAAGTGAAAGTGCAGAAACGGTTCCACTAACGATATTACTGCATGCTCTCTATTCTAATGTACATATATATGTTCCTTTATCTACAAGAAGTTTCGTAATAATATATAAATCCCTCAAAAGTGTTATTGTTTCGAGCCCAAATGCTTCAAAATGTATAGTTTGTTGGTGTTTTTCTTTTCAGGTGTACTGTTGTTAGGCTTGAAATGTTTAAAAGTGCGAACATTCCTTGCTATTAATTCAGGTGAATTTGAGTTGGACCCAAGTACAATCTTTCTGCTAGTAACAATTTGATTGGAAACAAAATCGGCATCCTCTTTTCTTTGATACATTTCTTTTATCCGTTCTCCTCTTCTTTTCCATCTCTCGTAGGTGTTATTGTTTTCCTCATCAGTACGCTTCCAGTTGGACTTCAAAATTCTTCGAACAGCCTCGGGAGAAATTTTGAACCGGTCTGCAAGATCAGATGCTGTCAGTTCAGGAAAGTTGAATTTCAATAGTCTTAGAGCCTCCATTTGTTCCTGTGATATCTTTTTTGGTGGGTTCCACCTCTGGCCTTGCAATTTTTTTCTAACTGCCATTTTCTGCTTCTTCCACTCAGGAATGTCTTTCGTACCATCTCGTACTTTTTCTGTAAACTCTTTATTGGACAAACTCGATTTATTGACTAATTTAATAATCTTTTTGGATGACCATCCCCTGTTCTCATTGAGTAATGGACCGCAGCGCAGGCAATGAAAAGAACGACATGCTATTCGCAGAATGTTCATGCCAAGTGCTAACCAAATGATTCAGAAGGAAGTCGAAGGGAATACGTAGTGCCTTGTTAAATAACTTACCGTGATATGAACAGTATACGATCGACTCTCCTTGGAGACTCTCATACACCATTGGTGATTGGTGTTTTAGTTCTACCATCATTTCATATTTACTAGCTTTATGATCATTTTAGACGACTGTGGGAATGTTGTTATTTTTACTAATCACTTTTACTTAGTAATGTCCCTTAAGGACAGCACTGAAAGCAAAGTAGTCAAGCACTTCATTCGAACTTGATTAGTAGAAACAAACTTCATTCTTTCTTTACGTATCCAGTCCAATAATATCTGCAGTAGTTATAGTGACTGATGAACATTTTGAAGAAGTTTATGGAGTCTGGTAACAAGCCAGAGCTCATCACGATACCTTCTGGGCAGTTTAATCTTTTGAGGTCTAAGAATTCCCCTAAAGCTGCTTTAGAATGTATTTACAACAATGCAACTTTAAGCGTACGTAAAATAGGCAAATTTGATTATGAGTTGGCGGTTTATAGGGTAGAGGACGATAGTGAAGGAGGCACGGGAGATGAGGCTGAGAATTTTGAAGACGACACCATCAGTGTTTTATCCACACAGTCTAAAAAGAAAGAAGAGGAGTGGAGCGTTGAAATATCGGATAAAATCATGTTTCACAAAACATGGGATAAACAAGGAAACGTGGCGCTTGTGTGGGAGAACTTAAGAGGTGATGAACAAGATGAAAAGGTTCAATTTGTTGTTGCCGCTGATGTGTCGTTTTCTGATGTTGAACAGTTTATCCAAACTGTTTACCGATGCCAATTCGAAGTAAGGAATAAAAAATCCTCTCTCACTGCCTCAGCAGATGACTTAAAGGAAATAGAGCATAGATCAACCAGGCTCTTTGTTCAAGATGATGATGACGAGTTAGATTCAAGCTCAGATGACTTTCAAGATGCTAAAGACACCTCTTTTGAGCACGAGAAGGAAAGTGAAATATTGGAAAGAACTCCTTCTCCATTGAAAAAAGTTCCAGAAGGGGAATATTGTTGTTTAGTGATGTCTAGCCTATACATGTATGATCCAATTCAAGAAAAATTTATTCTGCAGGAGCCCGTGGTAAAGGTAGCAATTATTGATACAGGCAAGTACGAATTTTGGCTAGCGATAGAGGGTAAAGATAATCGTCTTGGGACTCAGGTCGCCCCAAATATCAATCCTACCTTTGAATTAGCTACCGATGCCTTTCTTTTCAACTATACGCTACAAAACATTACATTGTCTTATATGTTAAAATTTAAGGACTTAGATAAATGTATTCAATTCAGGTTTGCTTGGGTTAAATGTTTATGGATGACTTTGAACAAAGAAACGTGGACCGACGTTCCTGAAAAGGAGAAAGATTATATTTTAGATTCATCATCCGTGCCATTGGAAAAGCAATTTAATGACATTTTACACATAGATGACAGATCAAATGAGGAAAGAGATAAAGAATCAAGCGAAAGTGAAAATGATAGCGAAGATGAGGATGACGAAAACGATCACTCCAAAAGAATCATTTCATCTGAAGCCTTTGAAGAACCTAGGCGTGCGACTTCCAAAGGTAATAGTTCATTGACTGTCGCCTTTAGGAACAACAGGTCATATGTTACAAGAGATAACAGAATTGGTGTGTTCAAAACGGATGATGAAGACGATTCTCTAGAATTTGTAGCTGCCATAAAGAATATTTCTAATTTAGGTGGTAAAAGCATTGATCCTCATAAGCCAATGTTGTATATGGAAGATCGTAATTTAATTTTGACTGATGGCGAAAATGAGAACAAACTTTATAAGATGGATATAGAAAGAGGAAAGGTGATTGAAGAATGGTCTACTGGTGACAAGAATGTTGTTCAATATGGTCCAACCAAAAAATTCGATCAAATGACGCCTGAACAAACAATTGTTGGCGTTTCACAGAAAGGTGTCTTTAAAATTGATCCTAGAATTAACGGAAAAAATAAAATAGCCGTCGATGAATCAAAAGATTACGTGGGTAAATATAACTTTAGCTCTATTGGAACAACAGAGAGTGGTTATATTGCTATTGGGTCAGAAAAAGGTGACATAAAACTATATGATAGGCTCGGTATTAGGGCAAAAACTGCTATACCTTCACTAGGCCAAGCAATCAAGTTTATTACTACCTCTGCTGACGGTAAATGGTTATTGGCGACTTGCGAGAGTACTCTGCTTCTTATGGATTTGAAAATTAAGGATGGAAAAAATGCTGGCAACATTGGATTTCTGAAGTCGTTCCCAGCCAGTGAAAATGTTAAAACATATGTATTAAAAATACGACCAGAACATTCGGCATCAATCTTAACGTACACAAAAAAACCAATCCGATTTACAAAGGCTTATTTTAATACCGGTATAGGCCAGCAGGAACAAACTATTGTTACATCGACGGGTCCTTATGCGATTTCTTGGTCATTAAAGGGCATTTTAAATCAAGATGGTAGTAATAATTATCCTTACAGAATCCGTAGGTACAATGCTGATGTTGTTGCTGATAATTTTGAATTTGGTTCAGACAAAAAGGTTATCGTTGCCTTGAAAGACGATGTCTCTCTATCGAAAGTGAAATCCTTTAAACAGCCAAGCAAAGGAGTCTTGATGCCAAGTGCTTCCCTCCAAGATTTTTATGGCTAATTCTTATTTTCAAGGTTTTAAAGTTGTATTCCGAGTGTATTATATAGTTGTTTCCCTTCCGGAAGTTGTGTAATATATAGTTTTGAATATATGTAATGGTGTTAAATAAAAATGCCAAATAGTACGTAGTAATATTATTTAAATTGCATGCGTTTTTTTCGTTTTAAAAAGAGATTTTAGTGTGAAATGCAGTCAAAAAGTACTTTTGTTTGTTTTATAGTACTTGTACATCAGACAAGGATGAATTAATCTTTTTTAAAGCGGTCTCCTAGTCTCCTTCTGAACCCAAAAGTAGATCTCATTTCATCCCAAAATAAAAGCCTTAAAGCCTTAAATTTCTGTCGTGGAGTTGGCTTATAAAGATATTGAAAAGCAGTTGATTGGTCAGTGAAAGGATCTTCTTTAATACCATTTACTTTCCTATATACCTTGCGTACAAATCTATGGAAACCTGGACTACTCAGTAACTTGTAGTAAAACCATTCTTCTATACTTCTTGGAGGCATGCTTAAACTGATGTGATAAACATATTTTTGTTGGTAACAGAATGTTCGTTCAATCTTTTTAAGATATTTTGTTTCCTAATTTCTTCACATTTTTGAATTACTGTTTTTCTTAATTTCATAACGGGTTCTTTTCAAAAAACGGTAAAAATTTGAGGTCACACCAACTAAATACAAATTGTTTCATCATGTTGACTATATCAAGAACTTCGTAAGGAAACATTTAGAAAACTCAATATAGTAAAGTTTCATCAACAATCTTATCTGAGTAATATTATCTACGATCTAAATATAGGATGATCTGCCAATTTAGGAATCGTACTGTAGATTGCTCTTGGCGACAGATATAGTGAAATACCTTTTACAAAGTGGATACAGGTTGCCTATCACTACCGCCATTTCACTAGCAAGTAGAGTATTGAGAAAACGGTAAACTTTGAAAGTTGCAGATGCAGAATATATATCTGGTTTTGTAGTTCTATCCGCTAAACGGGACGATCGCATTTTAGCCGCCGACAGTGCTAATACAAGTAATGAACTTGGGTTAATTTGATTACGCGTCACAGCTACTAATAAAATAAGATCGAGAGTTTTAATCAGCTAGTGCATACCAAAACAATGAGTAACCAACACAGCCCTCAGCCATTTTGTTTGGACACCAAATTGGTGAAACTATTAGAAGAGCTCCAGGAGGGAAAGCAATTCAACAATAAAAACATATTCCCGGAAAAAGCATTATATTTGAAGCTCGCTCTTGATTATTCTTTCTTCAGAAAGAATTTACTAGAGTTTTGCGTCCACCTTGACAAGATAAAAGGAGTCATTAGACCAAACTATGACACTATATATATTTTGTGCCTGTTGGAGGTGGATCTCCTCAATCTGGTATTTACCGACAATATATTGGAAATATGTTTGCCCAGGTTTGTTTCAAGGGAGGACTTGAGGGTTTTTAATAATACTTTTTACACATATCACGATAACCGCCTACGTATTCTCCAAGAAGACTTTTCTCAATTGTTCAAAAAAATCAAAACTAAGGCTTCTGTACTATGTTTTACAGTTGAGGAAATTTTTCTGACAAACCAAGAAATTTTACCTCAAAACTCAACAGTGGCAGAACTGCAAAAGAGCACTAATAAAGTACAGACAAATGGGCCGCAACGGCACGATTTCATAGTCACTCTAGAAATAAAACTGAACAAAACACAAATCACTTTCCTCATTGGAGCTAAAGGAACGAGAATTGAAAGCTTGAGGGAAAAATCAGGCGCCAGCATAAAAATAATACCTATTAGTGATAAAATGACTGCACATGAAAGGAACCACCCTGAATCTGTTCAACAAACAATACTAATTTCGGGTGACTTATACTCAATTGCATTAGCCGTCACCAGTATAGAGTCTGCATTAATTACTTTGGATTTATAGATTATGCGGAAATGGTGTTGGAAGATACCAGATTGTAAGCTTATTTGATCGTTTCAATGATGGCTTATACAAGATCACACTTAATTCGTATCATTCGAAACGGAAAAAGAAATGTGGATTTTCTTTTTCAATTTTTTTTTTTCATGATTTTTTTGGGCGACGCAGAGATGAGATAAAAAAATTTTTCAACTGCTATTCTCAATCGAATTTTTTTTGTTATCCTCACCTATTTGTTACATAAATTTCGTTATTTTGCACTTGTTACCCATCGTTTTTTCTTTCAAGAAACCAAGAACCAATATCCTCATTAACAATGGCTGAAGGTGTTTTCCAAGGTGCTATCGGTATCGATTTAGGTACAACATACTCTTGTGTTGCTACTTATGAATCTTCCGTTGAAATTATTGCCAACGAACAAGGTAACAGAGTTACTCCATCTTTCGTTGCCTTCACCCCAGAGGAAAGATTGATCGGTGATGCTGCCAAGAACCAAGCTGCTTTGAACCCAAGAAACACTGTTTTTGATGCTAAGCGTTTGATTGGTAGAAGATTCGACGACGAGTCTGTCCAAAAGGACATGAAGACCTGGCCTTTCAAGGTTATCGACGTCGATGGTAACCCAGTCATTGAAGTCCAATACTTGGAAGAAACCAAGACTTTCTCCCCACAAGAAATTTCCGCTATGGTCTTGACCAAGATGAAGGAAATTGCTGAAGCTAAGATTGGTAAGAAGGTTGAAAAGGCTGTCATTACTGTCCCAGCTTACTTTAACGATGCCCAAAGACAAGCTACCAAGGATGCCGGTGCCATTTCTGGTTTGAACGTTTTGCGTATCATCAACGAACCTACTGCCGCTGCTATTGCTTACGGTCTAGGTGCTGGTAAGTCCGAAAAGGAAAGACATGTTTTGATTTTCGATTTGGGTGGTGGTACTTTCGATGTTTCCTTGTTGCACATTGCTGGTGGTGTTTACACTGTTAAATCTACTTCCGGTAACACTCACTTGGGTGGTCAAGATTTCGACACCAACTTGTTGGAACACTTCAAGGCTGAATTCAAGAAGAAGACTGGTTTGGACATCTCCGACGATGCCAGAGCTTTGAGAAGATTGAGAACTGCTGCTGAAAGAGCTAAGAGAACCTTATCTTCTGTCACTCAAACCACCGTTGAAGTTGACTCTTTGTTTGACGGTGAAGATTTCGAATCCTCTTTGACTAGAGCTAGATTTGAAGACTTGAACGCCGCATTGTTCAAGTCTACTTTGGAACCTGTTGAACAAGTTTTGAAGGATGCTAAGATCTCTAAGTCTCAAATCGACGAAGTTGTCTTGGTTGGTGGTTCCACCAGAATTCCAAAGGTCCAAAAGTTGTTGTCTGACTTCTTTGACGGTAAGCAATTGGAAAAATCTATCAACCCAGATGAAGCTGTTGCTTACGGTGCTGCTGTTCAAGGTGCTATCTTGACTGGCCAATCCACATCTGACGAAACCAAGGACTTGTTGTTGTTAGATGTTGCTCCATTATCTCTAGGTGTTGGTATGCAAGGTGACATTTTCGGTATTGTTGTCCCAAGAAACACAACTGTTCCAACCATCAAGAGAAGAACCTTCACAACTGTCAGTGACAACCAAACCACCGTTCAATTCCCAGTCTACCAAGGTGAACGTGTCAACTGTAAAGAAAACACTTTGTTGGGTGAATTCGACTTGAAGAACATCCCAATGATGCCAGCTGGTGAACCAGTCTTGGAAGCTATCTTCGAAGTTGATGCTAACGGTATCTTGAAGGTTACTGCCGTTGAAAAGTCTACCGGTAAGTCTTCTAACATCACTATCTCCAACGCTGTCGGTAGATTGTCTTCTGAAGAAATTGAAAAGATGGTTAACCAAGCCGAAGAGTTCAAGGCTGCTGATGAAGCTTTTGCTAAGAAGCACGAAGCTAGACAAAGACTAGAATCCTACGTCGCTTCCATCGAACAAACCGTCACTGACCCAGTCTTGTCTTCTAAATTGAAGAGAGGTTCCAAGTCCAAGATCGAAGCTGCTTTGTCCGATGCTTTGGCTGCTTTGCAAATCGAAGACCCATCCGCTGATGAGTTGAGAAAGGCTGAAGTTGGTTTGAAGAGAGTTGTCACCAAGGCCATGTCTTCTCGTTAAGATGTCATTCTGGTTAAGGTTATACACATATATATATTTTTCATTTTTAATGTCTTAGCTTTTGTATCTTAGATGAAGTTTTAGTTCTGTATATCACGATCAAGATATCATACAATCATAAATTCAATTATTCTTCTGTTTCCCCTCTTGAGGCATCAAACGAGTGTTTGACTGATACACACCAACATACCAAAGCAACTTTTCTGGCTGCCTAAAGCTGTGGCACGTATGAAACTGCTTTTTGGCTGCAGAAAACAACCATGTGGAGTTTTTACTGTATTCGCATTTCGCCCCGCTAGCATTCTTCGTTCATGCTAAAAATGAGGCGTGGGCTAATATTCAGTATTAATAATTCCGGCACCCGCACAGCCCATACCGGAAAAGGGGCTGGCTGTTGGGCTTGGCAAAAAACTCAATCTGAGCAGTCATTTATAAAGAAAGACTTTAATTTGTCTTGCTAAACACTTGTAAGCCTTCCAAATATAGATCACTTAAGACAATCTAACAAGTGTCCAAAATGTCTGCAAACGAATTCTACTCAAGTGGCCAACAAGGTCAATATAACCAGCAAAATAACCAAGAAAGAACTGGTGCCCCAAACAACGGTCAATATGGTGCCGACAATGGTAACCCCAACGGTGAACGTGGTTTATTTTCCACTATTGTAGGTGGCAGTGCTGGTGCGTACGCTGGATCTAAGGTGTCGAACAACCATTCTAAGTTGAGTGGTGCGCTGGGCGCCATAGGTGGTGCATTCCTTGCCAACAAGATATCTGATGAGCGTAAAGAGCATAAGCAACAAGAGCAATACGGCAACTCAAACTTCGGAGGTGCTCCTCAAGGTGGACACAACAACCATCACCGTCAGGACAATAACAACAATAACGGTGGATTTGGCGGTCCAGGCGGCCCTGGCGGTCAAGGTTTCGGAAGACAAGGCCCACAAGGATTTGGAGGTCCTGGTCCACAAGAGTTTGGTGGTCCAGGTGGCCAAGGATTCGGTGGTCCAAATCCTCAAGAATTCGGCGGGCCAGGTGGCCAAGGATTCGGTGGTCCAAACCCTCAGGAATTCGGGGGCCAAGGTCGTCAAGGATTCAATGGCGGTTCACGTTGGTGAATGGCTCAACAGAGTGAGTGTCATTTTTAGCTAACTACATACTTGATTTATCTATATATACATATATACTACTCGTTTTATTATGATGTCGTAACAAATGACTTATTCGAGAAAAGAAAACGTGAAAAAATAAGCTAAAAATTTGGCGATGAGGTTCTCTATTGAAGTTGGTACTCGCAATTCATGATTTTGGTAAGATCAAGGATCATCAGTAATTAGCTTAAAGTAAGAACTACTCAATAATATTAAACCATTTATCCTTGGCTCGTCTTTCTATTGACCAATCAATACTATTTTAAACATCTCTTCTACAACATACTTTCAATCAGACTAGAATGAAATTGGATACTTCTCATATGAGATATTTGACAACTGATGATTTTCGTGTCCTCCAGGCCGTTGAACAAGGTTCTAGAAGTCACGAAGTCGTTCCAACTCCCTTGATTCATCAAATCTCGGGGATGAGATCGCAGTCCGGAACAAACCGAGCCATTAGTGATTTGGCCAAGCTTAGCCTTATTTCCAAAATGAGAAATGTCAAATATGATGGTTACAGGCTAACTTATAACGGTATTGATTATTTGGCTTTGAAAACCATGTTAAACAGAGACACTGTCTATTCTGTCGGTAACACTATTGGTGTTGGTAAGGAATCTGACATCTATAAAGTAAGTGACAAAAATGGAAACCCTAGAGTAATGAAAATTCACAGATTAGGTAGAACCTCTTTTCATTCCGTCAGAAATAATAGAGATTATCTGAAGAAATCCAACCAGGGGGCAAACTGGATGCATCTTTCACGTTTGGCAGCCAATAAAGAATATCAGTTTATGTCCATGCTTTATTCTAAGGGTTTCAAGGTCCCTGAGCCATTCGATAACTCGCGTCATATAGTCGTTATGGAGCTTATCGAGGGTTACCCAATGAGGAGATTAAGAAAACATAAGAATATACCCAAGCTTTATAGTGATCTGATGTGTTTCATCGTTGATCTAGCAAATAGCGGACTTATCCATTGTGATTTTAATGAGTTTAATATTATGATAAAGGACAAACTAGAGGATGAAAACGATTGTGGGTTCGTAGTTATTGATTTTCCACAATGTATATCTATTCAACACCAAGACGCCGACTATTATTTCCAAAGGGATGTTGACTGTATTCGTCGTTTCTTCAAAAAGAAACTGAAGTACGAACCAAAACCTGATTCATCAATGCTCGACACTGAAGGTTTTGGCGATGGTTATAAATATGCATATCCAGATTTCAAAAGGGACGTTAAAAGAACCGACAATTTGGATGAATTGGTGCAGGCTTCCGGATTTAGCAAAAAGCATCCAGGAGATAGGGGCCTGGAAACTGCCGTTGAAAGCATGAGAAATGCTGTTTATAATTCAGATGACGATATGTCTAATGACGAGGCCGAAGAAGAAAATGGGGAGGGCGATTATTCAGAGGAGGATGAATACTATGACTCCGAACTTGATAATGAAAGTTCTGAAGATGACAGTGAAGATGCACAAGAAGAGGAGAACGAACGTATTATAGAGGCGCTTTCCAGTGGTGTTGAAAATCTAAAAATGGATAAACTAGGAAACTATATACTAGAGTAGTTTAGTTTAGACGACTGCATAAATGGCCGCAAATAATCAAGTTGTTATCCATAATTTTTTTGATTTTTAAGCCATGTTATTCTTCAGGATAAAAAAAGTGGTATTTATGAACTCTTACATATGCGTATTCATGCTATATTATAATATTGAATCTAACTCAATCGTATTCTACTCCGGATCCATCCTCATCATCTTCATCGTCATCATTATCAATTTCTATCGGAATGTCTTCGAGTTCTAACGGCTCCTTAAACTCTTTGTATTGGAGTTCCTGTTCTGGTTGACCATTTATAGAAGCGAAACTATTATCTCTATTCAAAGCGCTTTGGCCCTTTTTGTCTTCCTCTTCATCGTCTTCTTCATCATCTTCTTCTGCTTCCTCTCCGTCTTCTGCACCGTCTGAGGATTCTTGGCCACTCCCATCGGAAAGGTCGCTCTCAGCTTCGAAATTTTGGTCATTTTCTTCATCATCGTCTGAAAACATGCCTGCCTTTTTCTCGTCTTGCATTTGACGGGTAGCTTCCTGTAGAATAGATGGCTGATCGGCTGTGCCATCAGTTGCTTGGCCTTTGCTCTTGGATTTAGCTTTCAATTCCTCAGACATAGACTTATCCTTCATTTGTTTCCTTTTAACGTAGTCGTCAATTTTAGCGTATTCAGTTTGGTCTATCATGGAAAACTCGTATTTTTCACCATCTTTTGTCACTAAGCTTGCATTGAATGTTAATCTGGTAATAGACGAATACGTTATAGACTCGATGTCAGAAGCGTCGAATAACAAAATGGGCTTTTTAAACCCAAAAATTATATGATCTGGTAAAAAATATAGCGTGCCTTCTTTGGTACCTCTATGACACTGCAGGTGAAATGAGTTTATTTTTTCAGCATCGGTATCCACCAGTGTACTGTTAACGAATGGGTTGGAGATTTTAAAACCCGTCAAAATGGCTTGCTTTCTTATATATTCGACGCACTTTTCAAAGTCTGTTACATTGGAATCAAGAAGCCCTAACTTTTTAAACTGGTTTAGTGTGTTTTCTTTGTTCAAGGTCATTACCACAGGTTCAGAAAACTTGTTATCCTCGCACGATGTGTAAGTCATAAAAAGGTATATTAGATTAGGCTTTTCTGGCACTGGCAAGAACGAAGCCATTTTGATATTTTTGTTCAGCTGATAAATGCTTAATTCCCTGTCATTTCCCTTCAGTAATGTTATTACGGGAGACCCGTCAACATTGGAAAGATAGAACACCAAATCAAGCTTTTTCCTTAACGGTGACAGTACAGAAACACCTTCTAATTTGAAAATAGTATTGGTTTCCGAAATTTCATCTGTTTTAAGCAGGTCAGAAGAGTCATCTATTCTGGGCTTTTTATGGTGTTCGCTTCTATCGTTGCTATTTTCATTCAATGCATATTTATACAATTCCTCAAATATTTCTAATGAGCTTGGCAGCACTCTAACCACGGTACCAATCTTTCGGCTGAGAGACTCAGGCAGTTCATCTAAGAACAATTTTGACATCAAATCTGTAGGACTTTACGTTTGAATAGTGGCTTTTTGGTCAGCGTTTCCAGCACCTTTACATCATAGTTATTACTACACACTATTGCGCTATAGCGTATGTTAGATGAAAAAAAAAGCACGACGCGTCATTAACTAGTGGGGTAACCCACGAAATAAAGATTAAAAAATAAAATTCGTTTATATTTAAATTTTTAAAGTAAGCATATGTTCTTATGATGTCTAATTGAATTCTGGAGGGAGAATATCTCCCCCAGTAAAACAAGAAAAAACTGGCGAGGGTAAATGGGGCGTTTCATGCAACTTCTCGTTAAAGTGCACAAATGATCTCTTGATATCATTCGGCAAATTCCTTTGTTGAATGTTTTCAATCGTTGGCTGAACAACCGAGCCTTTAAAGTCTTCGTATGATTTGTATAATGCATCTGAAAGCAACACCCAACTTCTAGAAATGGTTCCTATGGGGTCATTTTGAAATTTTTCAATTGTTAACGTACTCGTAGCACTTGTAACGTTATTCTCGTCCAGGTTTCTTTCGGAACTCAAACAAGCGGGAAATCTTTCGCAGTCTTGAAAATTGTCGGAGCCTAACACCTTCTCAGGTAGTACAAATTCCGCCCCTTCCGAAGCATTGCTGTTATTAGATATTTCCCTCAACGTCCTATCTCTTATTTGGCTCGTCGCACCGTTTGTATACTGCTGGAAATTATTGAATCCCAAATACATGCTCTGATTAATATCGTTACTGCGCACTTCATTGGCCAGCCTCCTCTTGTAACTTTTAGCAAACAAATTATCATATTTTTCACGCAATGGAATCCCGTTCTGCAAAATACCATTTTTGGACAAGAAGGAACCGAATCTGTTATTTCCGCTTTTCTCTACTCTTCTGACATCCTTTTCTTCAAAATTATCCATTGTTATTGACTTTACACAAAATATGTTCGTACCCATCCCCCTCAAAAGGTTTGCACAATTAACACATATAAATATGCCGAAGCTGCAAGAAACAAATTGTGGATTGACACTCTTGCATTCAAAACAATTGTTATTGCCGGCAGCCTTCTTGGCACGTAACAATCTCTTCCGGTTTTCCATATCCTTACTATTTTCAAACAAACGCATGGTCCGTATATTCTTGGGTCCCTTTTATACCAGTACTCTCTTGTAGCTTGTATAATTTGTAAATTAGCGTTGTTTTTACTATGCGTTTGCTGGCCTAACGTCACAAAATCACTTTCAAACGGCGCGTACACTCACGGCGTTAAGTATATCAAACTCCGTCACTATTGGAGTTTACCAAAAAGGATAGGTATAAGAGTAAGGCTCCAAATCAAAGATAATCTAAATGTGAAAAGAAGTTCATAATTTTTAATATTTACACTTTTAGAGTTTGGGAGGTCGTATGTTTGAGTCATGGATACTATGAATACAGCAAACACTTTGGACGGCAAATTCGTTACTGAGGGTTCTTGGAGACCTGATTTATTTAAGGGTAAAGTGGCATTTGTCACTGGTGGAGCTGGCACGATATGTCGGGTGCAGACAGAAGCCTTGGTTCTTCTTGGCTGTAAGGCAGCTATTGTCGGCAGGGACCAAGAAAGAACAGAACAGGCAGCAAAAGGTATTTCGCAGTTAGCAAAGGACAAAGATGCAGTCTTGGCTATTGCAAACGTCGATGTTCGCAATTTTGAACAAGTGGAGAATGCGGTTAAAAAGACCGTAGAGAAGTTCGGTAAGATCGACTTCGTCATTGCCGGTGCTGCTGGAAATTTTGTGTGCGATTTTGCGAACCTCTCTCCAAACGCCTTCAAATCTGTTGTTGACATAGATTTACTAGGAAGTTTTAATACCGCCAAGGCATGCTTGAAGGAGTTAAAAAAGTCAAAAGGTTCCATCCTTTTTGTCTCTGCCACTTTCCATTATTATGGTGTGCCGTTTCAAGGCCATGTGGGTGCTGCTAAAGCGGGAATAGACGCATTGGCAAAGAATTTAGCGGTTGAGTTGGGGCCTCTGGGTATACGTTCGAATTGCATTGCTCCAGGTGCTATCGATAATACGGAAGGCTTGAAGAGATTAGCCGGCAAAAAATATAAGGAAAAGGCCTTGGCAAAGATACCATTACAAAGGCTTGGATCTACACGGGATATAGCCGAATCTACTGTTTATATTTTTTCACCCGCCGCATCGTATGTCACCGGTACCGTCTTAGTTGTTGACGGTGGTATGTGGCATTTAGGGACCTATTTTGGACATGAGTTGTATCCAGAAGCCTTAATAAAGAGTATGACATCTAAATTATAATACGTATAGGTATTGAGTACTATTATTATATGACACTTTCTCGTATGCTTTTTGATAGTTAATTGTATATTGATGAATTTTATATACAATGAGTGCACTATCGTTGTTAAACTTCTTACAACCATGACCATTGTGCTAGCTTTTTATTTTTCTTTCCAACAGGGAAAAACTCAAGTACTTGCATTCATTTGGTCAACGCTTTTTTTAAATGCTAACTGATCACCAGAATAATGGGGGTCATTTTCAAAGTGTTCAATCTCAGAATGTAATCTTTTGACGTTTTTAATGTCAATATCTTCTAAATGATTCGAAGCAAATCCATCTGTTGACATATTTACAGAAATGTCATTCCCCCCTTCAATGCTATTTTCAAAGCTAGAATGATCGGGTTGGTTTTCTTCCCCGGTTTCTAGCATATCCTGGATGAAAGGGATATCAGTAGCTTTTCTCAAGACATCACCATATGTTTGAACTAAGTATTTGTTTAAAATGGTAAAGTTTGTCCTATTGTTGTTCACGTTCGTTTTGACGTCATTACCGTTGCCATCATAAGAACCATTGGTTTTTTCCTTTCTGTTATGGCCATCACTCTGATAAGCTCTACATTCTGTTATAATAATGCGGAAAAAATCTTGAATGCATGAATTTGCAAGATTATTCTTATCTATGTTCTCCTGGAAGAGTTTAAAAACCGGCGCATATAAATTTTTTGAAATCATATATCGATGATAGTATTTATCATCGAGACACATAAGGTTTTTAATGCATCTTACTGCTGTTAACCTTAGCTGCATCATATGATTACCGCCGATAAGTTTGCTAACAGAATCTAGTATACCGTTTTCTAATATGAATCTTCTGGATAAGACACGATCATGCTCAGTGCAAACAAATGATACCAATTTTACTAAATGAATTAACAAAAGATCGTCTTTTGTAACCTTTTCTATTTGCCCATCTATTTCTGCCATTTCCGTTGTGATATCCTTCTTGATTAATGGACCAAACAGTATGGGTGCGATTTTATTATAGAAATTTGCAAAATATTCCATTACTTGAAATTCAGATTCAGATTCTGGCTCTAGATTATTCATTTCATCGCTGCTATAGTGATAGTTATTTAAATTGATTGAATCCGAGTTTAAACCATAACTGAAACTTGGGAAATCTTCAGATGTGTTCTTAGCTTCATAATTTGATCTACCCATAAGATCATATGAACCTTCTCCATTACCCACACATCCTTCAGGGTGAAGCAAAGTATTTAGCGCTTGCACAACTTGCTCTCGCAATCCGGGACTCCTGTCGGACAGAAGAATGGTTGAAAGTATCAATAACAACTTGGAATCGGTACTAGAGCTGTAATCCTGCGGATATTTCCGATGGGAAGACTTGTCATCGGGCGCTGATTTATGTTGCCGTTTGAAAGAATCTTCATTCTGAACGTTGTGAATTAACAAGATATCGTGTTCGATTATAGTAATGATAGTATCCGTAGCTAAAATCCTAACATTACTATCCGTCTCCATGTGAAATGCATAATCTAAAACTTTGAATAGACCCTTTCGAACAAGTGTTTTATAGAACTTGGAACGGTCAACCGCATCTAAATTGATTGACATTTGAACACACTGTTGCAACAATCTAATCCCATCTTTTCGTTTTTGTACAAACTTCTCCTTCTCTGAAGAGCTTTCTGGAAGGGTTTTGGTATCATAAAGCTCTATTAGTCTGTCCAAAAACGTCCCTACTTGAAGAAAGTCGATTATACACGTTTCCAGGTCCATGACAATTTCCGAGATTAAGTTGAAATTATGATCGTCTAAAAATCGTACTAATACCACATCTTTTAAGAACTGTAAGCGAAAACATTTTTTCATTATTATTTTTAAGTCCTCATTTTCCAATGGAATAACCTCTTTGAAATTGGGACCTTTTGATCCTAAATATTTCCTATGATTTGCCTTTGATGTAGGGTATTCAGTATCGTATTCTAAAATCCCAACTATTCCCATAATCCTATCGTCCTCCACCATTGACTCCAATATGTCTCTTTGATTGTAAAGTATCAAAGTTTTGATGATGTTACTTAGCAAAAATAAATCCTTCGGTATCTTTTCTTCTTCTGCTTTGTGGAAATGAGAAATCAGTGTATCAATGTAATTTGACTGGAGGATAAACTCAATGGTTTCGTTTTTCAAAAAATCGAAAGAAGTATTTTCATTCAAAATCTTTAGAGCTTCTAGTAAAGTTTGACTATTCTGTTGCTGGTCGTTGGAGGGCAAGGTCACAGGGCCCGTTATAATGTCGTGAACAGACCCGAGTCCGTTGTCGCTGGATTTTACGGTGACTAAAGAAATATTTGACTCTATGTTCCTTTGGACGTGAACAATGAATTCACATAAGGTGTCACATCCCATACTTTCTTCAAAACTCAAGGCTATATCTTTCCCCCCTAAATCCTTCCAAACAATAAGCGTTTCCTCCTGCCGTTGATATTCAATATTTCCTTCTAGTTTGGATTTTAGTAAAGTTTCAGTTGGGGAGTCTTCATCTGAGACAACAAGATATGCGAACTTGCCTTCGTCCACCTCCCCTATACAAAACCCTGTACCTGTGTCTTTCCATTCGTTGTTCTCTAAAATGTAAACCTTTACTCTTTTGGGTTCAGTATTAACCGAAACGGCTTGTTCAGTATCCTCATCCATCGGGGTCGGAGATGTAGTAGGTGTACCCGGTAATGACATTACTCTTACTATACGTAAATCCTAAACTTTTCAGTTAGAATTTCTGTTTCAAACACAGACCAAAAAAAATACTGTTTTCTACCGGTTTAATATGGAATAAATGAGTTTCGATGAATTATAGTACCAGTTCAGTACACTCTTCTTTATTTTTTTTTTCAGTATGCGCGGGTTTTGAAAGCACTAGGTCTTTTAGATTTTACGTCAAAGGAGGCCGAGAAAATATTGTTAACTATGCCACTGATGCAAGCAATCTCTATTGTGCAATTCTAGTTATATCTACCTTGCAATTGCCCTTTAGAAAGTATTGGTCTTCTTTCTTTTGTTTCTTCTTCGGATGAAACACCAAAGGAAAAAAAAAAGACAGATAGAAAAAGAAAAGATGGCGCGTCAGAAAAAGAAACGACGGTTTTATCATCTTAAAAGAGAATCATGATGGCTATTTGTTCACGAAATAAGGGATTATATAAAAATTATGTATGGTAGTGGCATTATAGATTTGGGCTATCAGAGTTTCAATATTTGGTCTGTGGATTCATATCCAAATGGCTCAAAGCCGAATTTATTGGCGAAATCTCGAGGAATGAATCTTCCCCCCACGTAATGAGTTGTTTGATTCTCCCTTATGTGAGAGCTGCATGGCTTGGGGACAGTCAGAGATACAAGAACAGCAGGATTAATTGAGGGCTGCGAGATCGGACCTTTGTCAACGTCCCAACCTGTGGGGACGTCCACCGAAACAATCGGGATAATGTTTTGCACCTTGCACAGTTCTTCGACAATGCCCTTGAATGGCTCTCTCATGGGAGGCTTGAAACTAAAACCAAATATTGCATCTACAATGCATAAGGTCTTTTCCGGCTTCAAATATTCCAGCCAGTTTCCCTCATCTTGAGACAGGACAGGAACTTTGAAAAAATTCAATTGGTGAACCAGCTGTTTGTAGAATTCAGTGCGCTCGCTTCTCTTGGGGTAGAAAACAACAGGGTTGTAACCAAAAAGCTTCAAATGTCTTGCGCACACGAGGCCATCCCCGCCATTGTTACCTGGCCCAGCAATAACAAATACATGTTTGCCCTTTTCCGTTTCTGTCTTGCCTCTCAGTGGAAACTGGCGACATACAGCCTGCGCGACACTAAACCCAGCTAACTCCATTAGCTGTTGTAGAGTGAATCCGATTTGAGGACCCATCAATTCTTTGTCGATTTCAGCTGCAAGCTTTGATGAAACAACTTTCAACGTAGACATTTTTACCTTACAATTATTTTTCTTTAATACCTGAGATTGGTGTGTTGAAATGAAAATATGTGTTGGCCCAGCAACAGACAATAGTATAAGCAAGGATCCTGGTCGTTTGATATTCTTCTTGAGTTTTTTTCTTATATATGAACGTATGTGTATATATTCACCATCCCTATTGTCTCCACCCCTTGTTCGCTCGTAGCGACGGAAACAATCAAATAAGAGGACCCACGGTAAAAGTAGCGTAAATTTTACGGTTCTGCTGCAAAATAAAGAAACCCATTTTGTATCCTTTACATCAGGAATAACGTAAAAAGAATTATCATTAGTTCGTAGTTATATAATAACGTCTGTTCATTATAAAAGAGTACAAGAAACAGTAAGATAGTAAACGTCACTGTTAAATAGTTAATTATACCGCCAATCTACACCAGAAAATTAAAAGAGAAAGCAATATATGTTAAACATTATTATCGTGTCATCTTTGTAAATCCCTTAACATACTTCTAACACAACCCATGTCTTCAATTAACATTTTCCTTAACCACTGCGTCTCTTGGCGCTGTAATTCCAATTCTCTTTCTAATTGCACAATTCTTTGGCCTTTTTCAGAAATGATTGCGTCATAAGCTTCTTTCAATGGGCGTATCACGGCTTCTGTATCTATAGGTCCCATGCTGTTTGAAGGATTTAAATCAACTTTCATTTGGGTGTTATTCGCGTTTAAATTAGTGTCCGGACCATCATTTATTAACGCACCCTCTGCTGCAGTTGTCATCGGCCTCTGCCTCTTACTCGTATTTGTCAGTTGCAAAAGTTCTTCCACCGCTTCGTCATCCAGCGTATTAACATCTAACGATCCCAGTGACCTTCGTTTCCATGAATGGGATCCATTATTGGACATTGTATTATAGCCCATGGTATTACTGGAAGCATTGGGGTTCAGATCTGCATGACTCAAACCAAATTCAAATCCTCCTGAGCCAGGACTGGTTGGCTGTGTATAATATCCTGTCAACGAACGAGAATTGACATCTTGTGATAGCGTTTGCAGTCGTTTTTGTAACTGTTGAGACAATGATGGATCAAAAAGCATATTGGTACCTGGGTTGCTTATTGTTGTATTACTGAATGCACTCGTATCTGTAATGCCGTTTCTCTCTTTATTACTATTTTTATTGTTTTTCCCATTTTTAGCATTTTTAGCCACCCTGGTGCCTCTTTTTTTCGTTCGGTTGTTTGGCATGTTTTTATTTCCATAGTTCTTAATATTACTCCCATTTCCAATATTACCATTGTTCCCATTATTGTTCCCGTTGTTTATTCCCTGTAAATCTGATGGGGAGCCTTTAGTTGATGTATTTAAGGAGTTTCCCTTCCTGCGTCCTTGAGTTAGAATTTGGCCGGTCTGAGGATCGAATACTGTAAATATGCTCATTGAGACTAATCGCCACAATTCATCGTTTTCTAATTCTGAGTCTGTCTTTATTTGCCAAAGCCTTCCATCCAACCGGCGGAAGTATTTTGCGTAAGGACTTGCGTCAAAACTCAGCTCTAGTTCCTTAATAATCTGTTGAAATCTTTGATATAGTTCGATTGCCGATTTTGGTGATGTTGATCTATCGTCAATTGACCCAGATGATAGTGTAGCGTTATATAGTTTTGATATTTTGGCGAAAAGTTGAGAATATTGCGCTTGCGTATATATTCCATTTGAGGTGGCACTAGAGCTCGCATTATTACCAGTAGTGGCAGGATTGCTTGCATTGCTAATGGCTGAGGTAGAACTTGAATTACCATTCGGCGTACCATTAGCGCTATCTGAGTTGGTTTTCGTCAGAGCATTACTACCAGTGCTAGTTATAATCTCATCGATGTTAGGTGTGCTATCAGACCCCATCAACCCTGTTGGATTAGCTATCCCTGTTCCAACCGCCCCGTTAACCATACCTGAGGGCGTGTTCGTTGTCGTCTGTGGCGAGTTTGTAACACTCTGCAAGGAAGCACCACTAATGACAGACTCGTTAGACAGTAAATTATAAGCTCTGATTATGAATACATCTAACTTAGTTTGGTGATGCATTATGTGAGTGTAACTTTTCGTCAAATACTCTTTGTGTTCTCAGGTTCCTTTTTGGTTTCTTGGTTGTTTTCCCATTCAGTCTAGGCGTAAGAATGTGAAGAAAGTCAAATACAGACCGCAAGCACCTTATGGATGCGTTAATGATTATTATGTCTAACGGACAACTATCGCAGAAGTCGCGGTACTTGAAGGAGAAAAGTCGTGAAAATTTTATTTTGGACAAATTGTCTAAGAAAAATAAGAAATATGACGTTATTACCCGTATTGAGATTCCATTGAAAGACATTCATAAAATTGATCAGTTCGGTCATAAACAAAGTAGAACTTCGAAATATCAAATATGTTCTTGCCACTGGTAGCCCATATTTTTTTAATCTGCTCTTGTAGCATAGGGTTGAAAATATTACATTGAAGTCGATACCGATATATACTTCTATAAAAATGAGTTCTGGAATAAAAGTAAGGCTAATACATATATATAGTGGGAGAATATCCAAAGGCAGAGTTTTTTAAACAAGGAAAGAATAAAAGTTGGCAGCATAAAAAAAAGATATTCTCTCTTCAAAACATTTGTCGGATATGACCTCACCTAAGCACTTGGTGCTTTGATGACAATAATCACACTAAAGAGCGATATTCGATAGTGAGACTTTTCCCTCTCAATCTTATTCACATTAGCGCAAGCAAAATGGAATGAATGGCACATTAAAATTGAAAATAAAAGTTCTTGTTGTTGTAGAAGCGGTATAGGAGTTCGCAAAATGGTAGTTAAGAAAAAAGATGGCGGGTTTAATTCATAGTACAATTCAAATGTTAGACAGAAAAAGAAAAAATTTCTGTTATATGCACGTTGTAATGTAATAGTAAAAAGATAATTTAACGTAATTGAAGAGATAAAGTATTATCGATGTTATTCTTATTATTAGTCGGTTTAGAAAATATTATTATAACAAATAATAAAAGAAAAAGAAAAAATGCGACAGAAAATATTATTCTTATTATAGTGGGGGAAAGATGAAAAGCAATGCATATAATGTGATACATGCAAGGAAATCAGGTTTTTGCGGAACCATTTTTTTAGTTTTTTATATGACCAACATTAGAATTGTAACTGGAAAGCATATTTACATTAGGATTTGGGTTACCACTGCCTCCTCTTCTGCTGTTTGGGCCCCTAACACCCAGTGGGTTTTTTGAAAAGCTTAATCTGATACCTCCCTTACTGCTCACAGTGGAGCGAGGTAACTGTCTACCATACAATTCAGCTAACGCTCTGGTTGCAAAACTGACATCATCGAATTCAACGAAGCACATCGGTCCGTGACTATGACCATTAGATGTGGTATTCTTATTCCTGAATGATAGTCTTCTGAAGCCTTCTTGACCAGAAAATAGCTGTCTTAGTTCTTGCTCAGTAGCGTCGGAGGGTAAATTCCCTACATAAAGGGTATTACAAGGTGGATTTTGATCAGCAGGGTTGGCAGGAGGTGGAATTCTGGCTAGTAGTGACAAATCAGCCTGAGAAATCGAGGCAGATCCAGTAATATTTGAGGATAATGAGGTAGTAGAGTTATTCTTGTGTGAATTTCTACTTGAACTTAATCTTGCGGGCGGTACTTTTTGAGGAGTGTTACTTTGATTCACAGGATACATATGCTCTGGTTGGGGTTGTTGCATAAATCTGTTCTGTTTTTGAGGTGTAATGTTCATATCAGAGGTGTTTACCATATTTGAAATGTGCTGCGATTGAGAAGACATTAAACCGTATGGAGGCAATGAATTTGAAGAGGTTAGGGAAGTGTTAATCGTGTTACCAATTTGCATCATTGGTTGTTGCGAGCTGGCAGAGAGTGCCTGGTTAGCACCAGTATTGCTGGCTCCATTGTTGGAGCTGGCGTTTGCATTGGCACTGGTGTTGCTATTCGTAGGTGCAATGGCTGTCGATGCTGCAGAGGGTAAAAAGAACGAAGAACCATGTTGGGATGCAGAAGTATTTCCCCATTCTAAAGTTGGCGTAGAAGGTTGGGGAGTGCTCATGTAACCGTTGATGCTGGAAGGTATACCGCTTGTGCCCCATATCTTTTCATTAATTTCAGTGTTATCTCTCAAAAGGAAAGATTTGCCAATATCAGATGTTTGAATTGTTGATTCCACAGACAAATCTTGATGTGAATGGTTAGAATGTAACCCAATAACCTGGCCTTGAGAAGATAACGGTATTGAAGAATTCACTTGTTGTTGATTACATTGTTGTGGTGAATGTTTTTGCGTAGAGTGTTGTTGTGGCTGTTGTGGCTGTTGCTGCTGCTGTTGAGATTGCTGTTGGCTTAAAGGAGAATCATTGGAAAATGGATCGCTGAATGAAAACCTGGATCTTTGTGATAACAGACTTGGCCTTTTCATTCCCGAGTTCGATTTATTCAATCTTGAGGTGTCATTGAAAATGGCAGATGATGGGAATGAAACCAAGTTTTTTGTTGTGTCATCTATTATTTCAACGGTTGTTTTATTGGGAAAACTGGGTCCAAAGAGTTCATTTTTCGAATTCAAAATAACGGCATAATTAATAGCTAGATTCAATAACTCAAATCTGGCAATGATAAAAATATCATTCTCGTCTTCTAATGAGGCAGAAGTGATGCTTGATGAAGAGTTTTTTTTCTGTAATTCTATACTTTTCACACCTTCAGCAAGAGCGAAGATTGCATAGCATTCTCTGAGAGTAATATCCTTGGGTACATTTGACAATTTTAGGCTGTAGCTCCCCTTAATGTTGTTATCGTGATTGCTAATGTTGCTGCTTGCAATGTCTTGGGGCATACTTCCAAGGGCAAGTGTGTTTAGCATAGAAGATATCGCTAAGGGTGAGTTTGTGTCATTCAAATACAACTCCCCACTTGCGCTTCCTCTACCCGACGCTTCGTGGGGATGAGAAGTAGTGTTCAGATTCAAACTGGAACGATGACTGGGAGAAATGTTGTGTGTGTTGGTGGTACTAGACACAACGTTGTCGCTACTGGACGCAAATGACCCTGTTTGGTCAAAATAAACTGAACTTTGCATGCTAAGAGATACAGGTTTTTCCCTCTGAAATATTGATCGATAAAGGCTGCTCTAGGTAAGTGACGCTTACAAATATTTGCAACTCACAGAAAAGTGATGACAAAGACTTTTAACTTGGAATGATATGATCAGTTGAGAAAAAGCTGGTGAAGCAAATGAAAAATACGGGAAGAAAACAGGAACAGAAGGTTTTCAAAGTACACGACTTATTTTCTCTTTAATGCTAATTGATTGAATAAAGAGAAGACAGAAAGGAAACTGACACGTAAAATATGTGGACTCGGAATAAACAACTGTGCGTGAGCAGCGTTTCAAAAGCCTTTTCTTTTTGGAGGTCTGTGCTTGTTTAAAGAAGGCAATTCAATCAGGTGGTTATACTTGTTTATTCCGGCTTACTTGGTCGTGTTTGTTTTTTCTTTTGACCTCTCATGTCCGAAAAGGTCCAAAACAACGAGAAAAAAAAGCAGCAATCAGTTACCCCATTTAAAGCGGGTAACAATAATGATTGTTCTAAAGAGAGCAGATATCCAATAGTTGTGAATATGAAGAAGGATGGCGATAGAATCAGCGCGAAGCAGTCTAAAGAAGTTCCTTTCCTTTCCTTTCCTTTCCTTTCCTTTCCTTTTATTTTGCTAACAGTATTTGATATAAAGATGAAAATTTTTAAGAAGTTTATAAATTTTTTAAATTAGAAAAGCTAAATAGCAGCTTGATCGCAACAAGTGGGGAATTCTGACCAGCGCGACGCTTGTTGCATGGTTATTCCTGCATCTGGGACTGGTTTTTCATCCATACACAATCTTTCAAGCCCGATGGTGACATTTTTGACCTTGTTTGAGTATTCCATCTCTTGCTGCAGTAGCTTTTTACCTCTCTCATGCAGACCATTAGATGATGCAGATATGTTAAGATCTTCGGTAATTAGCGCTACTGAATTGAAGGAGGGTATGTCGTTGTAGTTGATATTATATTTGGGATCAGGAACTGATGAGACCGTAGTCGCATTACTGGTCGTGCTGCAGTTTGACCAGCGTCGTTCCCAGGAGGTGAACTCCATGTCTTGAAGGACAAACTGACTATCTTTCGAGACGTCGAGGACGTTATCATTGAAAAGTTCCGTGAGTTGGACATTAAGAGGACTAGATGTTTGAATAGCCTGATCTATCATGATCTTGGACACGGTTTGATGGTCTATGTCAAAATCTAGTCCAGTCTGTGGTTTAGGTTTACCATTTTCAGCTGCTGTGTTCTGATTAATGGCTTCTGAATTCGGTTCTTTGAAACGAAATTCTTTTGCCAGTGATAATTTTTTCTGTTCTTTTAGCCTTTCGTCTTCTCTTTTGTAGTTTTCTTTTTCTACTTCTTTTGGCTTCTCTCTATCTTTTCTACTTGTATTTTTTTTTTTGTTTTTAGCCATTTTCTCCAAGAACTTTTTCCTTTCTTCACCAAAAGCTCTCATTTTATCCTTTTCCCTCTTAGTATCTATTTGATCATTTCCACCTTTTGATTTATTTTTCGTTACTTGTCGATCTTTTGGTAGTTTCACTTCGTACTTTTTGTAACCGATGATTTGATCTACTTTATTCATCATAACAGTAATATATTATGTTTTTGATTTTTACTATACTGATTAAGGTAGAAAATGGGACGATCTTGCTTTTTGTGTCCTTTCATTCAAGCACTGTTATTTATACGGTCAACTGCAGCCGGGCATAATTTCGGCGGCTATTCATATTGTCATCCCCGCACTCCTTCTTTGACAGCACGCAAGCACATGGAGGCTGATAATGCCCTCCCATATTGTAATAGAATATATTTATGCAATAAAGAGAACGCAATAGCTGCATTTAACCAATAAAAAAATCGTTATGACAATAATATGTAGACAAGGATATAAAAGTATAAGGTTGGTTATAAATAAAAACTGTAGGAAAAACAAAAACTACTTATGCAAGACCTTATTCTCAGGGTGCGAAATACTATGATCAGTAGCGTTTAGAACGTTAGCCGAAGGATTAGTCTCATCCATAATTTGGTTTCTTGGGACATTGTGCCGATCACCCACACCGTAGGCGTAGGTTTCCTTTTCCTCAGTTTCCTGATTGAATGATGGAATACTTGCGGGATATCCCTGCACTTTAGTGGTGTAAGAAGAAGCAGAGACGCCGCTATTTTCTTCTCTCATCATTTTCTCATTGTACCTGTCTGAGGAAGCCGTTTGGGGGTCCATCATGTCTTGGTTGTTATTATCGGCACGGCGAGAAGAAACGCTGTTCCACGCGTCGATGTGATGAGGTTGACTTTGAGGTGAACCTGCACCGGGAACATGTTGGTCGATAGACCCATTGAAGTGCGGATCAGAGGTGTCTTGACAACCAATCGGCACGTTCTTGCTGTTCATTCTTGCCTCGGTCATTTTACTACTATCAAAATTGGCTAGCGTAGACCTAGCGTTTTTGTTGTAGTCACTGACCACTCTATTTGTGACTTTGCCACATCCCGGGATACCGATGCTACCGGCACCGGTGTTTAAAGTAGGGCCTGGGCATTCAGTTGGTAAAATTCCAGAGCGCTGTTCGTGAGATGAAGAGTGTCCGTCACGATGAGGATATTTGAGGTCGCTTGCCCTGCCACACCCTGGAACGCTGTACGTTTTATCCTTTGCCTGGTTCATATTGAGAGCATCATCACTTGCATATGCTTGAGCAGATTGGCCCAAACCCAGCATCCTGTCATAAGATTTGTCAGTATGGTAGCCGAAGCCGTGCTGTGTAGCAGAAGACTCTTGGTTTGTGTCTAATTCATTGCTGTCGAAATAGTGAAAAGAAAAGAAAAGGAGTTAGTAAGATGTGTATGATACATTAAAAGGAAGTTAAAATACGATTTCTTTTTATTAGATGGTATCATTACATTGTTTGACGTATAGTATTAGTATTATTAGAGGTTGAGAATTAAAGATATTATAATTAGGGAAACATAAAAGATTAGTGGAATATCGGTGCAAAATATTAGTAATAAATAAAATTGGTATCAACAGAGAATAGGAGAAGGCTAATCGCTGCAATTAGGTTTGTTATTATTTGTAATCTTAGCTTTAATAATAAGGGAAAAAAAAGCCTCCTTTGCACCCTATGATACAACAGGAACATTCTGTTCAGTATAGACGCGTTCCTCTTGAACCCGGTCTGGTTCATCGCCTGCGCTAGTCACAGTTCTCTTTTTCGTTCTCAATTTCTTAAAGAACCTATGGTTCTGGTGGGATTGAGATTGTTGGACCTCAGTTACAGGCACCGAGGAAGGTATTCCTCCATTTGTTGGAACTGGAGTTGGAGTTTGTGAGTCCACTGTCTTGGTAGAAGCGAAACTGCGGTCATAGATGTACTCGTTTCTTTTATGAGTAGCCACCATGATAGTACAGCAAATGGCGTTTACAATTAACAAAAATACTGTGGTCCAAATAAGCCCAAAATTCTTGGGACCTAGTCTAGCATCACGATTCTCATGGTGAAATGCCTTTACTGCCTTAGCGTAACATCCTGTGTACAGACAAGCGGATAGGGTTATGAAGAAAAGCGTGATCCAGCTCATTGCAGTTGCCAGAGCGGCGGTACGTCTATTGTATCTGATTAAACTGGCAATAACCGAAACTAACGTGATTAACAAAAAGAAAAGCCCGATTAGAAGCATTGCCCAGCCCACTCTTGAAAGATAATAGTAGGCATTTCTGTTGTTTAAAAAAGTTGAGGGCATGAGGGGGGAACTGCCAAAGTTGTCCCTTGGTGAAAACGGCTGAGCTGCCATCTTAGAAGAGCAGTTGACTGCTATTCCGCGGCTTTCCCAGCCGCACCAGTTATAATTGTACCATCTGGTTACGGAGGGCGCCGAGTTAAAGCCCGAAGTGGATGCCTGGAACCAATAAAAATTCTTCAACACTCCTGTGGTCCTGCCACCTGCTAGTATCAGAAAAAAAGTCAACAATGTAGCCCCTAGTAGAAAGAAAAGGTTAATAAAGTACACAAACTTTTTGTAGGACATTGATTATTAGAAACGGAAATATATGAGGTTATACTTAATGCTTATCGTGATCGCAATACAAGTAATTGTTTATGGTTGTTTGAAAACCCTAGAAAAGTGGCTAATTTCGGATAAGAATTACAGATAGGATCTCTAACATAATATAAGTGTTAGGGTATTTAGCTAATGTTTTTATATCGAAAGCAGGGGATAACAGCGGAGACAGAAAACAGGGAATAGTGATCTCATCTTTCCATCCGTTCATCCCACTTTTACGTCCTTGTAAATAGTACAAACTGCGGGTAGTAATGCAAGATTTGATGATATACAGGGTGCTTTTGCATTGCAACCCCCTCCCTTAAAAGACGCTGGGGAGCAATTTTGTTCTAGAAGTCCCCTCTTTGTCGTCTTCCCAAATCCGACTTGTGCGGCTGTGCGGCTGTGCACTTCAGGGGGTGTCCTTGCCGTAATTTCGAGGAGTCTTTGTAAGTGATTAATTTTCTCAAAGATTCAACGTATGAAAAGGTGATAGTTTCGGCATCTGCGATATTCTTTTGGACCAGTTAGTGATGACGAAGGCCCTTAAGATTATGTTGGGAGCCAAATTTTCGTAGTTGCATACGTAATTTTGAATTTGATTTGCTTTTTTTTCTTTTTTGCCTTGGCTTTCCGTTGATGCGGATTCTTGAGAGTTCTAAAAGTTTATGTATACAAACACCGCATTGAATGCTTCGCCTCTTAAGCAGACAACTAGAGTATTGTAAACCAGGTAATGGGACCTCCGAAAAATTTCAAGCATTTCAGTAAGAGTAATAAACACAAAAAGGAGCAGAAAGCCCTGATTACTCAAGAAGATTTCTACCTGGCAGCGATCGACTGTGAAGAACAAGCAGACCGTTGGTTGCTATCGGACATAAAGAAATGTTTGCGGTTCTATCTAAAGGCTCTAGAGCACTACGAAAATGGTCTGACTGCTTTAGATTCCACGCAGGAAGGGAAATATAATATCTATTATAATGAAACAAGGCTTTTTTTGCAAATTTATACAGATTATCTGGCCAATAACGGCTACATTAATATCTTGCAATACGTGAAAATGGATGATATGCCTGATCTTTCCAATTTGGTGTTATCTCTGCCACAGATTATCCAACGGTTTGAAATTGTTTATGAGACTTTCCCAGAACAGAGAACTTGGGATCTTCAATTCAACCTATTGACATGTTATTTGACTCTCATAGAATCCCTAGACGACACTGTTTCGCCCACCGTTGCAATGGAAGGTGCAGAAATTTTAACTTTGACAAACAAGTATATTGAAATCTTTCAACACCTGGTTAATTATCTGTTACAAGAACTACAAAACTGGAGTGAAAATGCAGAACAAGATTCCGATGGCACAGATACGGAATTGCAAAGAGATACTTTGGATGAAGACGCGATGCAAGTTACCAGGGACGGAAGTGGTATCCGAACCAATGGACCTGTACAACCTCCAGCAGAAGTTATGGACGTTTCTGAACAAGTGACTCCGTCTTCACTTACCGAAGTACTCGCCAACTCTTTAAAGTTCAACCATGCTTTGATGGAATTAGTTATTGAGTCGAAAATATCTAATGAAAAAAATGTCGAAACGAAAATCTTGAATCCTATTCAGATTAATTTCTTGGAAGATACAACCAATAAATTCTATTTACAACTATGCGACATTATAGACTCCATTTCCGCCGCCATTCCATTAGATTTGAAGGAAATCGGTTTAGCCAAGACTTTAATTGAAGGTTTGAACATCATTAGCTCCGGAACCTTCGAGTCATTGCAAGATTTTGTTCTGCAAACCGCCTCCTTTACCGATCTGCTTAATGAAAAAGATGTACAGGGTAAGATTGATCTTTCGTTGATTAGAGTTGATATCGTTGAATTTGCCATTCTATGTTTAAACGATTATTCTTCAGATGCATCTTGGAAACTCTCTGGGTTATTGACCAAAGTTCTTACAGAGGCTAGAACTTTATTAACAGACTATAGAAATCAAATCTTGTTTCTGAAAAATCAGACATTGAACGAACAATTGAGTCACGTAGTTTTTCAACTTTGTGATGTCTTAGTAAATTCCTCCGATAATGAACTGAGAAGGTACGCTATAAAAGAATCAACTGAAAAGTCACAAAAAACCCCCGGGGGAGCGCATACTTTAAACATATTGATGAAAAACGCTAACGTTTTTCTGAATAATGCTGTCGCTATCTCATCAAAACAGTGCGGGTTACAAGAAACGATTATTGATAAACTGAAGAGGAACTATATCCATAATCAAGCCAAGGAAAGACTACTTTTCCTACAGAGGCTGGAACAGAAGTCAAATGAGGATGACGGTACTTCTGCTTCGCCTACCGCAATGACGTTCGATATGCCACCAGAACACCCTTTTTATAGCCACTATCGGTAGTGAAATTACGTACATATACATAAGTAGAAGATAATTCGTTGCGCATATGCTACAAGAACCCTTGGTGAAACGACATTTGATACAAGTAAATACATGCAGGAAACGTACATTACCTCTGAAACAAAGCCGAGACGGGGCCCAGCAGTCTTTTTTTAGAAATCGCGTGGCTTGGTAACGCGATAATGACGCGACACAGCCATTAGTGTGAAATTTGATTTTCTTGGCCAAACTAGGTATAATATTTGTTACAAATTATTGATTTTAATATATATCTCGGGTTCATTTTTTACGTCGGTACTCCAAAGGATCAGAACACTTACATTTTGAGGCCTACCGGACCTTGCAGTACTGCTTGTTTAAATACGCAGTATACATTTCTTCTTCTTCTTCTTCTCTTCTTTCCTTCCTCGAAGAGTCACTAAATTAATACTGGGAAGCCAAACCAAAAAAACTATACAATGAGTGATCAAAATAATCGATCGAGAAATGAATATCACTCAAACCGGGAGAATGAACCTTCCTATGAACTCCAAAATGCACATAGTGGGCTATTTCACTCTTCTAATGAAGAATTAACAAACAGGAACCAAAGATATACCAATCAAAATGCCAGCATGGGTTCATTCACTCCAGTCCAATCTTTGCAATTTCCAGAACAATCTCAGCAAACAAATATGCTTTATAACGGTGACGATGGCAATAATAATACTATCAATGATAACGAACGAGACATATATGGAGGTTTTGTCAACCACTATCGCCAGCGTCCCCCACCAGCAACTGCAGAGTACAATGACGTTTTTAATACGAATAGTCAACAGCTACCGTCGGAACATCAATACAATAACGTACCTTCATATCCACTTCCTTCGATAAATGTGATTCAAACCACTCCAGAACTCATACATAACGGCTCACAGACTATGGCCACCCCCATCGAAAGGCCCTTCTTTAACGAAAACGACTACTATTATAATAACAGGAACTCTAGGACGTCACCGAGTATTGCTTCTAGTAGCGATGGTTATGCAGATCAGGAAGCTAGGCCCATTTTGGAGCAACCCAACAATAACATGAATAGCGGTAATATTCCTCAATACCATGACCAACCTTTTGGATACAACAATGGTTACCATGGCCTACAGGCAAAAGATTACTATGACGATCCGGAGGGTGGTTATATTGATCAGAGAGGAGATGACTATCAGATTAATTCATATTTGGGTAGAAACGGTGAAATGGTTGATCCTTACGATTATGAAAACAGTTTAAGACATATGACTCCTATGGAGCGTAGAGAATATCTTCATGATGATAACAGACCCGTAAACGATGGAAAAGAAGAATTAGACAGTGTGAAAAGCGGTTACTCTCATAGAGACTTGGGGGAATATGACAAGGATGATTTTTCAAGGGATGACGAGTACGATGATCTCAACACTATTGATAAATTACAGTTTCAAGCTAATGGTGTACCTGCATCATCCTCGGTGTCTTCTATCGGATCTAAAGAATCCGACATAATAGTAAGCAATGATAACTTAACCGCAAATAGAGCACTAAAGAGAAGCGGTACTGAAATTAGGAAATTCAAACTTTGGAATGGTAATTTTGTTTTCGATTCTCCAATCAGTAAGACGCTATTGGACCAATACGCTACTACTACAGAAAATGCAAACACTTTACCAAATGAATTTAAGTTTATGAGGTATCAAGCAGTTACTTGCGAACCTAATCAACTTGCAGAGAAGAACTTCACAGTGAGGCAGTTGAAGTATTTAACTCCAAGGGAAACGGAATTGATGCTAGTAGTCACAATGTATAATGAAGACCATATCCTGTTAGGAAGAACTTTGAAAGGTATTATGGACAATGTCAAATATATGGTGAAAAAAAAAAATTCAAGCACTTGGGGGCCGGATGCATGGAAAAAGATTGTCGTTTGTATCATTTCAGATGGTAGATCCAAAATTAATGAACGCTCGCTAGCATTACTAAGTTCGTTAGGTTGTTACCAGGACGGGTTTGCTAAGGATGAAATTAATGAAAAAAAAGTGGCAATGCATGTCTACGAACATACGACAATGATCAACATCACAAATATTTCGGAATCAGAGGTTTCATTAGAATGCAATCAAGGTACCGTTCCAATACAACTTTTGTTTTGTTTGAAAGAGCAAAATCAGAAAAAAATTAACTCACATAGATGGGCATTTGAAGGCTTTGCAGAATTATTGCGTCCTAATATCGTTACATTGTTAGATGCTGGTACCATGCCAGGTAAAGATTCTATTTACCAGTTATGGAGAGAGTTCAGGAATCCAAATGTTGGTGGCGCATGTGGTGAAATAAGAACTGATTTGGGTAAGAGATTTGTAAAGCTTTTAAATCCTTTAGTTGCATCACAGAATTTCGAATACAAAATGTCCAATATTTTAGACAAAACAACCGAGTCTAACTTTGGATTTATTACTGTTCTACCGGGGGCATTCTCTGCGTATAGGTTTGAAGCTGTGAGAGGCCAACCGTTACAGAAGTACTTTTATGGTGAAATTATGGAAAATGAAGGTTTTCATTTTTTTTCTTCCAATATGTATCTTGCTGAAGATCGTATTTTATGCTTTGAAGTGGTCACAAAAAAAAATTGCAATTGGATTTTGAAATACTGCAGAAGTTCTTATGCTTCAACAGATGTACCGGAGAGGGTCCCTGAGTTTATTCTTCAGAGGAGGCGTTGGTTGAATGGTTCATTTTTTGCTAGTGTATATTCCTTTTGTCATTTTTACAGAGTCTGGAGCAGTGGTCACAATATTGGTAGAAAACTCCTTTTGACGGTTGAATTTTTTTACCTTTTCTTCAATACATTGATTTCATGGTTTTCATTGAGTTCATTTTTCCTAGTCTTTAGAATTCTCACTGTTTCTATTGCACTGGCATACCATTCAGCATTTAATGTGTTGTCCGTCATATTCCTGTGGCTTTATGGGATTTGTACCTTATCAACATTCATACTGTCACTGGGTAATAAGCCTAAAAGTACTGAGAAATTTTATGTTCTAACTTGCGTCATTTTTGCGGTGATGATGATTTACATGATATTCTGCAGTATATTCATGAGTGTCAAATCATTCCAGAATATATTGAAAAACGATACCATCAGTTTTGAGGGTTTGATTACCACAGAAGCTTTCAGGGATATTGTTATCTCTCTGGGCTCCACTTACTGTTTGTACCTAATCAGTTCAATTATCTATTTGCAGCCATGGCATATGTTGACAAGTTTTATTCAGTATATTTTATTGAGTCCTTCTTACATCAATGTTTTGAATATCTATGCATTTTGTAATGTCCACGACTTATCATGGGGTACAAAGGGTGCAATGGCAAATCCGCTGGGTAAAATTAATACTACAGAAGATGGTACGTTCAAAATGGAAGTTCTGGTCTCTAGTTCAGAGATTCAAGCAAACTACGATAAATATTTGAAAGTTTTGAATGACTTCGATCCAAAATCAGAATCTCGGCCTACTGAGCCATCTTATGATGAAAAAAAGACTGGCTATTATGCAAACGTTAGATCTCTCGTGATTATCTTTTGGGTCATCACAAATTTCATCATCGTTGCTGTTGTCTTAGAAACCGGTGGGATTGCAGATTATATTGCTATGAAATCCATATCAACTGATGACACTTTAGAAACTGCAAAGAAGGCGGAAATTCCCTTAATGACCAGTAAGGCCTCAATTTATTTTAATGTAATTTTATGGTTAGTTGCATTATCGGCATTAATAAGGTTCATTGGTTGCTCAATATACATGATAGTAAGGTTTTTTAAAAAGGTTACATTTCGCTAAGTAGATTGATTACCCCTTTGTTATAAATAAGTATATGTGTTTACTATCATATAATAATTAATTAGTTGTAAGTATGGTATTTTTCAAAGAAACATTTAATATTATTTTTAAAGGGTGCATTTACCATAAAACCAAAAAAAAATGGCTTCTGAGAGAAAAACATAAATAATTGATAAAACTGAAACTCACAACACCAACTCTTCCGCTCTAAACATCCAAAGCTCAAAAAACGACATGTGCACATCTATATCCATAAACTTCCAAAAAAGTGGTTCATTCGCAAATTCATGAAGTATTATTTAATACACAGTAATCTGGCATTTCATACTATCATTGCTCAAATTATCCGCCGGACCCTTGAAACTGTGGCGCTTTTTAAGACGCATCTCCATAAAAAGAAAAAGAACAAAAGAAAAAAAAGCTGCAAATATATATACAAAACAGATTTCACGTTTATTGCTTGGGAGTAAGGTAACGATCCGGAAGCCTTGAAGAAATTTGAATGTATCCAACTAACTATTGAAAATCATTCGTGATGTGCAGATTCTTGATTTTCAAAGGCAAACAACCGATTCGGCTATCTCATCTTTTAACAAGACCAGCTCATTCTATCATAAACCAATCATTTGATAGCAGATTACGGCTAGACAGAAGAAGGCCAATGAATGGTGATGGTTTTGGTGTCGCTTACTATCCATTGGATACCGAGTTAAGCGAGGACGGTCCATGCCTTTTCAAAGCTATTACTCCTGCATGGAACAACCAAAATTTGAGTACATTAGCAGAAAAAACTAAATCTGATCTGGTCTTTGCGCACGTAAGAGCTTCTACATATGGTGTCCTATCTGAGACCAATTGCCATCCGTTTACATACCACAGCTTATGTTTTATGCATAATGGCGGTATATCTAATTTCAAAGGAATCAAGAGAAAATTATTGAATCATATCAAGGACGAATACCTGAATTTTATTCAAGGGAGCACAGACTCCGAGTGCGCATTTGCATTATTCTTAGACACTTTAGACAAATTGGGTTACGACCCAAAGAAGCAGGACGGCGATTTCGGTAATGTTGCACTGAGAAAGGCAATGTTACGAACGATTGACTACATCAGAGATTGGACTAAAGAAGCGAACAAGAACGAGGCACATGTGGAGCCATCTCTCTTAAATTTTGCTGTAACTGACGGATCCACCGTTGTTGTTTCCAGGTATATAACTTCAAAGACGGACGAGGCAGCATCTTTGCATTTCAGTTGTGGTTCCAGCTTTGTAGAAACTTCACCAGGAGAATACAGAGTAGAAAGGTTGGATAGAAACCAAGATGTAATTATGGTTGCATCGGAACCTTTGACTTTCGAAAGAGGTGATTGGACTGCAGTACCCACCAACAGCATATTGACCATTAAGAAACAGACAATATTACTACACCCTATTATCGATGAGTACTACCAAGAAGATCCGTTATACCTAAGAAGTTCAACCCTCGCAGAGAGCAAGGGGCTCATGGGTTCTATACCACTAGCAAAAGCCGTAGAAAAGAACGTTCCTCCACTAGAAAGAGAGGGCCGTACGAGACCTCCAACCGCTGTCGCACATATAGCATGAGCACACGCTCTAGAGGATTATACCATTATCACTACTAGATATACATATAAACAAATAAGAAGCATCGACACATAACAACAACCCCAACATCATAATTTCATAAGTATTTGGTTGGTTAGTCCATATGGTGTCTAATCCTCGAAATGAGAGGGTACCCGCCTGGTGTCTATGACAACCTTCCGGGTAATAAATGTTCATTTGAACCCATTCATCCAATTGATATCCGGGCAATCACTTCCGGAAGCGGAAATTTACAAATATCCGGTGGGTCCTACAAGGGGACTAAAGAAAAAAATACGTGAAAAACAGCGATGCGATATTTTTTGTATCGTCTTGTTCGAGTGTTTCTTACCACGATGACCGGGATTTTGGCCGGTGAAAAAAAAAATGCGCTCCCGTACGTCAGTGGCTGTTGCTGAAACGAGACAATTTCTCAATTCGTTTGTTTGTGTACTGTATTTGTTATCTTTACTATATATATGTTGTTAAGTTTCTTTTACCAATTAGTGCTCACTTCTCTCGTTTTTTATTAGGTGTGTGTGTTGTGCGTAATTTTCGTTTCGCTGATTACTTTATATAGTGTAGTTTGTTCTTGAATGTAATAAAGACTTCTGTTTTATTTTGTTTTGTTATTTAGAAACAGTCTATCTGGTTTAACTTAAACGAGTGAGCTTAAGATAATCTGACTACAAGAAAACCAAGCTTCTATTACTTTGTTTCTTTCTCTTTTTTCTTTTTTGAATAAAGAATTTTCCTTTAAGGAGTAACTTAAGCATTTAGCTGCACATTAAACACTTTTTTTTTTACTTCTAACTCACACACTTTTGGAAGAACATTTATTTTTTCGACCTTCTTTCCCAAATACCCAGCGCTTTATAATTAAAATATGAAGTTCTCTTCTGTTACTGCTATTACTCTAGCCACCGTTGCCACCGTTGCCACTGCTAAGAAGGGTGAACATGATTTCACTACCACTTTAACTTTGTCATCGGACGGTAGTTTAACTACTACCACCTCTACTCATACCACTCACAAGTATGGTAAGTTCAACAAGACTTCCAAGTCCAAGACCCCAAACCACACTGGTACTCACAAGTACGGTAAGTTCAACAAGACCTCCAAGTCGAAGACTCCAAACCATACCGGTACTCACAAGTATGGTAAGTTCAACAAGACTTCCAAGTCCAAGACTCCAAACCATACCGGTACTCACAAGTACGGTAAGTTCAACAAGACCTCCAAATCCAAGACTCCAAACCACACTGGTACCCACAAGTATGGTAAGTTCAACAAGACTTCCAAGTCTAAGACTCCAGACCATACCGGTACTCACAAGTATGGTAAGTTCAACAAAACCAAACATGACACTACCACTTATGGTCCTGGTGAAAAGGCCCGTAAGAACAATGCCGCCCCTGGTCCATCTAATTTCAACTCCATAAAATTGTTTGGTGTCACCGCTGGTAGTGCTGCCGTAGCCGGTGCCTTATTACTATTATAATAAGCTTTGAATTGGATTTGAGAAATAAAGGAAGACCTAATTTTCTCCGGTTTTATGTTTTTTACCCCCCCTACCCCCTTCATCCTGAAGTAGTAAATTCTTTTTATTATACTATTTCGACTACTATGTGTTTACGTGTGCTTGTGCAAAAGTGAAATTTATTGTGATTGTGTTCTTTTTCTCTTTTTTTTATACAAAAAATGGAGAAAGGAAATTGGGACCTACGATTTAAAGAAGTGTTATTTCCTATTTCAACGAGTTAAATGAATGTGTGTGTTTCGTTGACTTGTAAGGATAGAGAAAGATCATCCAACTTTTAATCATGGTTTCCTTTCCTTTTTTATAGCAATCGAATGTGGAAGGAAAATAGAGCGGAGCTTGATAATTGTGTGTGTGAATGTCTTGCTTTCTCTTTTTCCTTATTTCTACGCTATACAAAAAGTGTGCTTTTTTCTTCTATTTTTTTTTCTTTAATGACTTTGTGTGTTTATTACCCTTTAATTAATTACCAAAAAAAAAATAAACTACGTTTTTAATTTCTAATTTATCAAAGTTTCTTTTTTTCACATATAACTATATATTTATATGTCACCCTATTCAAGTTCGTTAGTTTTCTTTCAACGGTCCAAAATTTGGGATATCTTGTGTGTACTTTACTTTCTCCACTAACGATAAGACATCTGCTATTAGCCTATATTGGGCTTAATAAAAAAGGTATCTTCGTCTAGAATGATATATGTATACAATCAAAAGTTTAAAGCTAAATTTTTTATTAACAAGTTACTTTATCAAGTAGTGGTTAACTTAATCGACCGAATCAATTCAGTAGTAATCAATTCCAATGCACCGAAGAGTTTGCCAGTCGAACTATCTAAGTGATACTTGTCCATTTTTCCTCGAAGCGCAAAAGAGATTACATCACCATTAACGAATTTTCTTCTTTTCTTTTTTCTTCAAGAGTTGATGGGGAAGGACTAGGAAGGAAACGGTTCAGATACGAATTTAGTGATTAATCATATTCTGCTCAAGAAGCGACTTGTAAGGTAAGGAAAACCCGCATTCACTGACGGAATAAGGAACAGGACCAACTATAAGCCTCCTTTTACACTCACATCTTCAGGCTTTATTTTGTTAAGACTGAAACATTTCCCACTTAATTGAAGTTACATCGTTATTTTATAGAACGATCTTTCTATTTTGTTTTTTGTTCACTTGATATACCTTCCCTTCTACATAACAAATTAATAAATATGGATAATGGTACAGATTCTTCCACGAGCAAGTTCGTTCCCGAATATAGACGAACAAACTTTAAGAATAAAGGCAGATTCTCTGCAGATGAACTTCGTCGTCGTAGAGATACACAACAGGTCGAATTAAGAAAAGCAAAAAGAGATGAAGCTTTGGCCAAAAGAAGAAACTTTATTCCCCCAACTGATGGCGCTGATTCTGATGAAGAAGATGAGAGCTCCGTTTCTGCGGACCAACAATTTTACAGCCAGTTGCAGCAAGAACTACCACAAATGACTCAGCAACTTAACTCTGATGATATGCAAGAGCAATTGAGTGCTACTGTTAAGTTTAGACAAATTTTGTCTAGAGAACATCGCCCTCCAATTGATGTCGTCATTCAAGCTGGTGTTGTTCCAAGATTAGTAGAATTTATGCGTGAAAACCAACCTGAAATGTTACAATTGGAGGCTGCATGGGCTTTGACTAACATCGCATCAGGTACATCTGCTCAAACAAAAGTGGTTGTTGATGCTGACGCTGTACCTCTTTTCATTCAACTATTATATACCGGCTCCGTTGAAGTTAAAGAACAAGCCATTTGGGCTTTAGGTAACGTTGCAGGTGATTCAACTGACTACAGAGACTACGTTTTACAATGTAATGCCATGGAGCCAATTTTGGGTCTTTTTAACTCCAATAAACCATCTTTGATCAGGACCGCTACGTGGACTTTATCCAATTTATGCAGGGGTAAAAAACCACAACCAGATTGGTCAGTGGTCTCACAAGCGTTGCCAACCTTAGCGAAATTAATCTATTCGATGGATACTGAAACTTTAGTTGATGCTTGTTGGGCTATCTCTTATCTATCTGACGGACCACAAGAAGCTATTCAAGCAGTGATCGATGTTAGAATTCCTAAAAGACTTGTTGAATTACTGAGCCATGAATCGACTTTAGTCCAGACTCCTGCTTTAAGAGCTGTAGGTAATATAGTCACTGGTAATGACTTACAGACTCAGGTCGTTATAAATGCTGGTGTCTTACCTGCGTTAAGACTTCTGCTAAGCTCTCCAAAAGAAAATATCAAGAAAGAAGCGTGTTGGACCATTTCCAATATTACGGCTGGTAATACTGAACAAATTCAAGCGGTAATTGACGCGAACTTGATTCCTCCATTAGTTAAACTTTTGGAAGTTGCAGAATATAAAACTAAAAAAGAAGCTTGTTGGGCTATTTCTAATGCCTCTTCAGGTGGTTTACAAAGACCAGATATCATAAGATATTTAGTATCTCAAGGGTGTATAAAACCATTGTGTGATTTGCTAGAAATTGCTGACAACAGAATAATTGAAGTTACCTTAGATGCTCTTGAAAATATTTTAAAGATGGGTGAAGCTGACAAAGAAGCTCGTGGTTTGAATATCAATGAAAATGCCGATTTTATCGAAAAGGCTGGTGGTATGGAAAAGATTTTCAACTGTCAACAAAATGAAAATGACAAGATTTATGAAAAAGCATACAAAATCATTGAAACCTACTTTGGTGAAGAAGAAGACGCCGTAGACGAAACTATGGCTCCACAAAATGCCGGTAATACTTTCGGCTTTGGTTCTAATGTCAACCAACAATTCAATTTTAACTAACTGAATGTGAAGAAAAAGATCAACTAAATAAGTTTATTCAGGTAAATCTTCATTATGTGATCCATTATTTTTAAGTTTTTCTTTTAATGTATATAAGAAATTCTAATCTTTTAATTCGCACAATAGTATTTTCATGTACTAGTTCGTACAGTATTCTCTTTCTCTGGGGTTTTTCCCTTTTATAGAAGTTGACTTGTTCTATAGTTGTTATATATGTATTGCTGGGTTTTTTAATCTATTTTGCGGAAGACGCCAAAAATAAGAAAAAAATTGGAAAGACACAAGAAAAAAGTAAGAATATCCACAGCTGAAAGATCTAACAGGCGTATTTTTATTTTCGAAGAAACGTCCTAAAAGGATCTGATTCAGCACATTGATAATAGCATAGGCATTTTTATCTTTCTTTTTTGAGTTCATGAATGAATGTAACTTCTCCAAAAGATGGGAATCACAGTTTCTCGAAGAAAAATAGATTTAATACAAATAAACCGCGATTCCACAAACTAAATGAGCAGGCGCAGAGTATAAATTTACCAGAAGACCGCGATTCAATTGTTTCAAGTAATACAACGTCAATTATGACAGATGATGCATTTGATTACAATGATGGCATTGCATCGCGTACCAAAAATATTAATTCTGATAGTGATAGAAGCAATGATACCATAAAACAAAACAACTACAATAAAAGGGAGACCGGATATAACCCTTTCTACAATGGATCAGGGATCAATCAGCGATATACACAGTTTCGAAAAAGAGAGTTTGAACCAACACTTGCAGAAAACAAAGCCGAAGAGTACATATCGGACGAAGATAATGTAAAAATTGATGAAGATAATATAGAGAACGAACTCCAGTTTACGCCGAAAATTAAAGAGGCTAGTATACTCCGATCTAGTTTACTAGGACAAAGAAATGTTTTAAATACTCGGAATCCAATATCAAAAGAATCACACATTAAAGTAAAACCTATCATCAATAACAAGAGCTCCTCACAAAGAAAATCTAGTGCAGCACTTCGGAAACAATTAGGAAAACCCCTACCGCTGCCGTATTTGAATAGCCCTAATAGTGATAGTACACCCACATTACAGAGAAAAGAAGAAGTATTCACAGACGAAGTGGTTCAAAAAAAGAGAGAATTGATTGAGTCTAAATGGCATAGACTTCTCTTTCATGACAAAAAAATGGTGGAAAAAAAGCTAGAAAGTTTAAGAGAATACGAAAGGAAAAGAATGCCTCCACGAGGAACTGATGTTTCTAGCTCTGAGCAGGACAATTCTTTCAAAATATCGACGCCAACAAAATCGTATGTTTCTTTGGAGCAAAAACCCTTACCAAATCTCTCTGCTATAAATAACTTTAATGATGTTACCGACAATAAGGAGAAAGAAGAAACGAACAACAATATACTAAAGTTCCAAGCGCAACGAGATCCATTACAAATACTACAGTCTGAGATCGAAATGCATACTAAGAAACTTGACACGATAATAGAGTTACTAAAAGACGATACAGATTCAAAGGAAAAAAGGAAAGTAGTAACTAATGACAACGCAGCGCCTGAACAAATGGTCAACAAAGGATGGCGGAAAAACGTGATGATGATCTATAAAAAATCAGGAAATATTATGAAAAAGTATAGGGAATATTTCTTATGGACAATTTGTATTTTAATATTGTTATATTGCAATATATATGTGTATTATAGGTTCTAAACCATATAAAGGTTAGTACATGAAGAAGTGTGTACAGTTATGGCAATAACTGTTCTCTTCCGGTTTAAAGAGAGTATTATCACGGTCTGAAAATTAAGCAAAAAAAGAAAAGCGTGCACTTAAAAATCGGTGGTGGACAGACCGCATATTCCATAAACATAGATGGTACAAGGGCATTATGAGTCCTTGAATAGAAAAAATGATGAAAGAATGAATGCAATTCCGTATTGCGACACTGGCGAAGTGTTCGAGGCTGACACGATAGCGAATGTATGGAAAAGAGAAGATAAGGAATGGTTAAAAAGGACTCAAAGTGATCGAAGTGGATACGAGTATCCACGACTAGGAGAATCACCATATATCAATATGACAGACGACTTCAGAATGGAAAAGAAGGTAATATGTCAAGATATCTTTTGGTCATGTGATGGTACATCGTTTGTTTCTGTGCATAATGATTTTGGCATCAGACAATATTTAGTGCCGGAGGAAGGTAATACGGACAAGCTAAACAGAAACCTCCTTCTACCATTTACAAGGTTTTTTAGAAACCAGTCTATTGTTTCATGTGCAATAGACCCGTTTTACTCGCTTTATAACGAGAATTCCGACAGGTTAGCTGGTGACAGAATCGTGGTTGGAGGAAAAAACTTCCCTCTACAACTATACTCTTTGATGGACGGGCAGTGTATCCTCAGCTATGACACGATGAACAAAATAAATGGAGAATACGAAACTGTATACAGTGTGAAAATCGATGTTGAGTCTCGTGTATACACTGGCTCATGCCGTAACAAAGTGGCGATATACGACAAGAGCAGACGAGATGCCGTGTGGGTGAACCAGAGTACCAAAAAAGCAAGCAAGGGAAGACAAAGCATTATATCTTGCTTTGAAGAGCAACCAATGGGAGGGCAAGCTCTCTCAAGAGGATCTCTATTGTGTGGCAGTTATGCGAATGAAATGTTTCAGGTAGACTGCCGTCATCAACGACTAGAGAGACTGAACTACACCCGCACAGTTGCAGGTGGGATTGTACAAATCCTTACAAGCGATAACGGGCGTTACGTGTACGTTGTCAGACGCAACAGTGACGCGATTAGTATTTACGATCGGCGAAACCTGCAGCACGAGCTTAACGTATTGCGCCTACCGTTTCGGATCCACCACAACTCTGCAAAGTTGAAGGCATATATAGATACGGCTTACGGACTAAGTATGGGGACGCCGCAGGGAACAATATTGAACTGGGGTCGAGACCTTGTGGAATTTGGAGGTGTTCCCTCACACAATAGTGTTGAAGACCCACTAATCACGTCTATCCCGCCAGAGTCAGAGTGGCGCACTAACCTTGATTCTACTATTCCTGCCACGGTAGTGAAGAATTGTCCTGGGGATCCCGAACTGTTCGCCCTATCTCATGGGGGCACAATTTCATTATGCAGGTTCGGCGGCTAAAAACGGCAAACCCGTATTCGTGTATCACCCGGCCAGCTTTCTCCGATGAACGCGCACAAGTGAGAAGTTAAATTGCATCCCCCAGACACCACCTCTTTTGTTCACTTCTTGCCTCATGCCGTCAAAAAATTTTTTTCGCATCGAAAAAAATCCCCAAAAGAAAAGAAAAAAGTTCTTATTTTTATATAGTGCCACCATCGGGAAAAACTTCCCTGTAAAGCATTAACAGAGTCTTCCATCCCCGCTTCTGTCCTTTATTTGTTTCATAGAAGCTATTAAGCATCATATACTGCACACAGGAGCATGCATAGTGTCTGAAGCCTCTTTTGTTCTGTACTGCACATAATATTTCATAGAAAAACTAACGGAAAGAATCTACAACTCATAGTATCTGTAAATCCGTCCTATTGTCATATCACAATCACAGACTATGACCACTCAAGAATCGATCAAACCTTTGGTAGATAGAATCCTATCAAATCCCCTGCAGTTCAATGCTGCAATGATCTCTAACAAATCGAATAATAATGATACTTCCGCCGCGCCGGAAAATAGCTCGTATATTGTGATAGGAAAACAGCATAATAACAATAGTAATAGCACAGCTATTGCTGCAACGGCCGAATCCAAGCAAATAAAAGAAAATAACTTGATAGACAGGCCAAACGGAAAGAAAACCAACACTGTTCCTAAATCTATGGCTGAAGCTTTATTGTTGTATACTTCTAAAAATGATAAAGATGCTGCAGATACTACTGGTGCCAAGAAGTCAGCGGAGCTTTCTACGGAGCTTTCTACGGAGCCTCCTTCCTCTTCTTCGGAAGATGACAAAGTAGGAAAAGAGGAAGAGGAGGAGGGTGAAATATTTCATGAGGCAAGAGACTATGTAGAACCCCGAAAAGCTAGTTTGAAGGAACGCGACAACGCAGATAAGGGCGATGGTGAAGACATCGGCGAAGACATCGGTGAAGACATTGGTGAAGACATTGGTGAAAACTTGGGTTCTCCATTAGCAACCATTGATGATTCATCTAATGAGAATGAAAAGGAAAAAAGAAAGGAACTGTCTACAAGCATTAGCAGTGATGACGAAATAGAAGACGACGAGGATGAGGATGACATGGATTATGATTCTAGTGCTATGGAAAAAGAGCTCCCTGAAGAAGAGGAGAACGATTCCAGCTCCAAAATTTCTGAAGGCGAAAAAAAGAGTTTATATCAAGATTTAATGGAAAATAGTACAGTGGAAGTAAATCGGTACGAACCAGTAAACAACACCAAAGAAAATGGAAACAGGAATCCAAAGGGAGAGGAGGAGGAAGAAGAAGAGGAAGAAGAGCTGAAACATAAATCTAGGTCAATCACCCCTCCGATTACAATATCAAATCTATCAAACTTTTACCAATTCAATGAAAATATCAATGATCGTGGTTCTTTAAACTCTACTAGAATTGTTAAAAATTGGGGCGACAAATTCACCAATTTGAAGCCTCGTGGCCTTTTGAATCATGGTGTTACTTGTTACACAAATGCTGCTGTACAGGCTATGTTACACATTCCTTCGATACAACATTATCTTTTTGATATACTAATGGGGAAATACGATAGCACCATCTCAAAAAATTCCGTTTCCTATACTTTAGCTGAAACAAGTAAAAAAATGTGGTTACCGGTCTCAAAAAACCCTAGAAAGAACGTTTCAGCTTCCTACATTAATCCAAAACATTTGATTTCCAGATTGGATGACATTAATTGTATGATGAGCGAATGGCAGCAGGAAGATTCACATGAGTACTTCATGTCTCTGATGTCAAGATTACAGGAAGATTCTGTTCCCAAGGGTCATAAACTTATAGAATCGATAATATATGACATATTCGGTGGTCTTTTAAAGCAGATCGTTACTTGCAAATCTTGTGGCAGTATATCTAAAACAGAACAACCATTTTACGATTTATCGTTGCACTTGAAAGGGAAGAAAAAACTTGATCCAAATTCTGACCTGTCGAGTGATAGCATTAACGGCACTTCAGTCACCACTTCTACCACTACCTCCAATGCTGCCACAAAACCATCTCTTTCATCCTCTTCATCTGTCAATTTAAACAATGGCTCACCATTTGCCGCTGCCAGTGATTTAAGTTCAGCCAACCGCAGATTTTCTATTGAAAAATCAATTAAAGATTTCTTCAATCCCGAATTAATCAAGGTTGACAAGGAGCAAAAGGGTTACGTTTGTGAGAAGTGTCACAAGACCACGAACGCCGTGAAACATAGTTCAATATTAAGGGCTCCTGAAACTTTACTTGTGCATCTGAAAAAATTCAGATTCAATGGCACGTCCTCATCAAAAATGAAGCAAGCTGTTTCTTATCCTATGTTTTTAGATTTGACGGAATATTGTGAGAGTAAAGAGCTACCTGTCAAATACCAACTATTAAGCGTGGTGGTTCATGAGGGCCGTTCTCTTTCTTCAGGTCACTACATTGCCCACTGCAAGCAACCAGACGGTAGCTGGGCCACTTACGACGACGAGTATATTAATATAATATCTGAAAGGGACGTATTAAAGGAACCCAACGCATATTATCTCCTATACACGAGGCTAACTCCAAAATCGGTTCCATTGCCATTGGTGAAATCTGCCATGGCCACTGGTAATGTTACCTCTAAATCCAAACAGGAACAGGCTGTTAAAGAACCAAATAACCGCCCATTGAAGATTAATAGCAAGAAAAATAACAGAAAAAAATGGAAAAAAAATAAAAAAAGGAAGTTCACCAAATGAAAAAATTCGATATTCCTGGATTTTCCTCTTTTCATAGGCATTTTTATTAGCATTTCATTTTTATTATACCAAATCAATATATACATATAAATATCCGGTCTTTATTGACTTATAAAACAACTCTCAGTCTACAGAGTTGGAGAAGCGTTTACTCAGAATGGCTTCAGTACTACCGAGCTTTGCTAATATAACGGGAGAAAGAGAATTTAAAACTTATATACATATTTACAGAATAGATCAGTAGAAAGAAGAAGGAAGGTCTGTTGAAAATTTCTCGAAATTGACGGTACTTTTTTGTCTTTTCACTACTTACAGATCAAGGTACAACCTTAATACCCATACTTTTTGCAACGCCAACTATTGATTTAACAATACCTTCCATCTCCAACAAACTATGCCTTTCATCACTCTTTTTTATCTTGGCTATTTCGTAAACGTGCTTCAGCGATAACTCTCCTAAAGCACGGGTTGGTCCCTTCGCAGGTGCACTGCCTAACATTGTCCCCACATTCGGTTGTCCATGTCCCTTGTCCATTTTAAGAGCTTTTAGCAGCAAATATCCGGTTGGTGGAGATTTCATTTCAAACGTAAATGTTCTATCAGGTTTTATTGTGATTAATACTGGAACTGGTACACCTGGCTGATAGTTTGCTGATCTTGCATTAAATTCCTTACAAAAGTCAATGGCTTTTATACCCTTGGAGCCCAATGCGGGCCCCACGGGAGGTGATGGTGCCGCTTGGCCTGCTCCTACTATTAGCTTTACTATCACGTTTTTTGCTGCCTGTGACATTATGGAGACTAATAGTTCCTCTATGATATTCGAGAGTTCGAAAGTACAACAAACAGAAATAAATACAGAAGGTTACGCTATCGATTTGAATGTTCACGCTTTTTTTCCTTCTTATGAGTTGTAGATTTACTGCACTTTCTAAAGCTTCTTTGCTGTGAAATTTTAGAAAAGGGAATTGTCGCCTTGGTAAGATAATTAATGTTACCCGCTTTATGATTATTAATTAGTGGCGCGATATTTTAACGAACTTTTCCATTAATTATTATCATACTAAGCTTTTACATTTTTCTGATAAAATAGTAGATTATAAACAGGAGGTCAATCTATTTAGGCTTCTATAGAACGGTAAAATATGAAATTAGTTTAACAGAAATAAATATGACATTGTATTTTAACATATACTCAAATAGGATAAAAAAAGGTTATATACAAATGCTTGGAAAAGAAATAAAAGTGGGGACGCTTATTTATTGATTATTTTGCTTTTTCTTTTTCTTTTCTAGGCCTGCAATATGTGCTTCACTTTGATCCACTTGTGTGTGATGATGGTCTTCTCCTCTAACCACTTTGAACGATAATCCATCTTCAACCAAGTGGCACATATCAATGCTACGGATCCAAGGATCTTCCATGATTTCTTCGATATTTCCTCTGCATGCGGGCGCCAAATCAATCATGCGTCCAACAATATGCTGAGTCTCTTCTGGTAATGAGTGCAACAATCTTTGTGGCCCGATATTAACATTATTAGGATCTGATACATTATTGGAAGAGCTTTCGGGTTTTTTCTTTTCTGTTGAGTGCGATTCATCGTAGGAAGGTGGATCAGGAGTTCTTGTAACCAAGCTACTTAAGGAGTCGCAATCACGTCCGGAACAAAATAGTTTGAATGAATTGTCCCTTAATTTCGGAATTTTCCATGGAAATTTCTTCAGTATCATACATGCAAAAATGATTGCAGAAGACCAAATATCTACGGGACGTGGGTCATACTTCGCAAATATACAGACTTCAGGTGCTAAATATGGATCACTTCCAACAATTCCACTTGCTTCCACAAGATTTTTTGAGAATGGATATGAAAATACCACAGCAGCACCAAAATCGATTAATTTTACAATACCTTTTTCGTTTATAACACAATTATCTAGCTTTAGATCTCTATGAGCTAAGCCGATACTATGCAAATATTGTACACCAGTAAGTATTTGTTTGAAGCAACAACAAATCTCTTCATAGGACATTTTATTACTCATTACAATAGCAAATAAATCGTATTCACAATATTCCATAACTTGGAGAATTCTATCATTTTCATACACGATTTCAATTGTTTCAATGATATTGGGATGATTCAAAGTTGTACCAATACAGTATTCTGATGTAATTTTCTTGACATAATCTCTTTTGGATTCATTTTCAAATTTAGTTCTAAACTCCTTCACTGCAAATATTTTGTTATCTGAAATTCTTTGAGCTAATTTGACAGAACCTCCTGCTCCAGCGCCTAAATCGGCACCGGTTTTGATGTACCTTTTTGAGAACGGAATTCCTGAACCGCCGTGACTATGAGAATAAATAGTATCTCCATTTCCGTTATAACTAGTGGAATATGAGTTATTCCCTGCGGCAAAATGAGACGATGAATGAGAGTGTGACGGAACAGCAATTCCGCTAGAAAGAGGTGATCCGTTCGGGATCACGTTGTTACTATTCGAGGAAAGGTTACTGTTAGAACTTTTTTTGAAGAACCTCTTTAAATCACCGATGGAAGAATGTTGTGACCTTGGAACACTTTGACTTGGAGGTAAGTGGTCATGTACAGATGAGGGGGAACCGTAAAAGTTATCAGTATAGGAACCAGTTGGCTGTCTTGATGCAGAATATATGCTGCTTTGTCTTGCGCGGATAGGCTTCGGGATAGGCGTCGAACCATTGGTAACATTGGGATTCTTAATGTTTGGAGAAGGACCATTGGAATTGGCAGAAAAAGACATGCCTGCAGAGTTAGGATTTGAAGATTCTTTTGAGTTTTTGGAAAAGAAAAAATTCCCAAGCTGTGAAGAGAATGAACCTGAACGGGATATAGATCTTGATTGAGTGGCATTTGCATTATTACTATCCATCGATGCTTTTTGGAGTTTTTGTTTGGAGATAACAAAACGTGGTTCCACGCTATCTACTTTTGGAGAGGATATAACATTTGAATCGATTGCAGAAATATTATTGGGCATACCGCCTGCATATGTTTCGAGCCATGAAGAAGACAAAGAGGAGCTGTTGCTATTCGAGCTATTGTTATCCTTGTTAGAATTTGGCACGGAGTAAGGTATACTTGATGATAAAGAAGGAATGGCCCTTCCTGAAGTATGTGACGTGGCAGATAATCTACTTGTAATTCTGTTCTGTGCAGCAAAAGAACCACCATGTGAGGAAAGTCCTGCAGTACCTTGATCGTTTATTAAGGATCCAAATCTATCTCTACTTTGTGCACTTGTGCCGTAGAATGATGCAGTGTGAGCAAAGTTTGCATTAAGGAAGCTGGAGGAAAACTGATTCCTATCGTCGAGAGAGGAACCGGCTGTTGATGATGAATCTTCCTCTGAGTATATTTGAGTAACAGTTGTGACACTGCCAGGAACTGGCACGTTAGCCCTATTACGATCACTACTGCTGCTATTACTCACGCTACCAATATGACTACTACTCTTATTCCTAGAGTGAAGGTCAAGCGATTGTGACTCGGGCGTCGTGGTCAACGTATCAGCAGAAGTTCTCGGTGATGAGTTCGAAGTTTCATTTTTTCGTTTTTCCTGTAGCAATCGAGTTAATGAAGACATAATGTTTCGTAGAGCTTTCCTTTTTTGTTTGAATGGGTATGAGCTGTTGGAAAATCAGAAATAGGAAAGAGTTAGACAAAAGTATTAATGAGTTCTGGTACAAGCCAACTAGTTTGTATGGGGTTGAAAATGACGCAAAGGAACGAGAACTCCTGTTTATTATTCTTTCAATAACAAAAGCAAGATTTTTAGTCACTGCCGATTGTTGCCACTAGGTACGCCACTGACTAATCCGTACTAACTCTATACAACTAAAGGCGGCCCATATTCTGAGATAAGCTATAAGGGTAGGACTTGTGGGATGCGTCATTGATAACGAAAAAATTCCGTAATAGATGATCAGTCAGATTGAGAATGAGATGTTTCGCACAAGTGATGAATTATATCTATCTATGCTGTATATTTTAATAACATTCCTATTTTATTGTACAAAATGCGCGACTATTCCGTTTATTGCTTGTCAAGCATCTGTTGGTGTTCCTCGTACAGCTTTTCGTGCATGTCACGTAACTCCTTGTAGGCATGAGTTAATGCTTCTATGTTGGTCTTAAGTTCTGTAATTTCCTCATCTTTAGCGGCATTGCTGTCTAAAGATGAAGTGGCGTCGATTTTATTGTCAATCACTTTCACATCGCTTGACACCTTACCGATATGTGAAAATATCGATTCTTGCGTTTTGACCTGCTCCAAATAGGCATTAAAGTCGTTAAGTGGTAATGCGAGGTTAGGATCTGTCTCTGCTTCTGGTTCTCCTATCTGATACCAAATATCGTGTAAATGGCCTTTGTTTTTACCATCAAAGATAACTCTTTGTAAGTTTGGTATCTTCATAAAATTGTGACCATTATTATTACTAGCTTGTTTGCCTTTGGATTCTCCTTCAAGAAGTAAATTTCCACGTTCGAGCCTGTAAGGGTTGGTTAAGAGATTGGTCACTTCTCCAACTGAATCCTGTGATGTAGTTAAAGTTTGGATAGTTCTAATGATTTGTTTTGAGTAAATTTCCGCAATAGAAACTTTCCCCTCCGTATCACCGATCAATAATAATGTACCATCCATTGATATTTCTAGGCATGACACATTTGAATTTAGGACATTCTCACAGACAAGTTGGCCCATTGCATATAGTGCATCCAAATCTTCATTTTCGCCGCCAGTTAGTGAGTTACGTTGAACTAGGGAAAAAACCCTACCTTTTTGAACTGTGTTTACTCCGGCGGACTGTAGCAGATTAACGATAGCATTACCCTTTAGTTTATAAAATAAATTCAATGAAAAACAACCTTCCGCAGTACCAATATAGCATGCTCTGTCAGCAGGATCCAGTACAATGGATTTGATAGAATAAGGAGTTGTAAATGTCGCAAGCAATACTGGGGTCTTACCAATACTAACGTCATTTTCGTTTGCCTTCTGCTTCTTTTTGCTGCCTATTAAACTCAAATCATAGCATCTAATGGTAGCATCTTGAGATACTGTGAAGAGTTTCGTATCAGTACATGATAAGAATTTTCCTTGACTAGAAGAAACTTGGAAATCTGTCACGGGTAGAGTATGATCGTGAAGGATACATAAAGGCTTAGGATCATCATTGGACGCTGATACCAAGTCAACAGTTTGCCATATAATAACTCTCGAATCGTTACCAGAGGTAATAATATACTTGCCGTTTAAAATAGACTTAATTTTGGTGATACTTTGGTAATGAGCCATAGGCTTCACGTTCAATAAAATCCCTGAATTCAACTCCCATATGTACAATTTACCCGATTCGGTGGAGCCAAGTAAAAGGTACGGAAGATTGAAGTCTGGTAAATTATGATTAACACCTTGAATTCTATCATACTGCACACCATTATTTTCAACTACTTCCAGACATTTTAGGATTTCAGGTAATGGTAAGCGCTGTTCAACAGATTCTCTTTTGAAAGAACCTGACAGATTGTAGACATTGATTAATGCTTTTTGTGCTTGAGCAATAAAAAGGTATTTATTTCCTACTTGAACACAGCTATTTCTTGATTGAGTGGAGCATTGCCTCAAATTTATCTGTTCAAATGAGTGTACAGAAGCTATTGTTCCTGAGGTATTTGTTGTAAAAATAACTTGCTCATCCATTTTATCGTTCTTTGAAAGATCCTGTTTTATGAATATTGAACAATCAATCTTAACGCATATGCCCTTGTCAGAGCCGTCCTTCGAATAAGCATATTTGGAATGGGCATCGATTTAAAATTTTCATTTAGTGGGATATAAAAAAAATTTTAGTTCGCGCGTACAGTTTTTCAACATTTGCCATGTGATGTAGAATGGCGCTATCAAATCATCACTCTTATTACAGGTGAATCGCTCGTTAACGCGCTAACACTTCAATTACAGACACATACTCCTGAATGGGTGCTTTCAAATCCCCTCTCCCCCAAGATCAAGTCCTATTTCAACTTCTCCTCTCAAAAACCCTCTATGTGACGCTGTGTATTCTTTGTTGTAGTTATGCTCCACGATACAGTGGCCGCTCATGAGCTTTCATAGGAGCTCAGCACGTAAATGTATAGCGTACATGCTATAAGCGTGGCAGTTATTATAATAGTTCGCACGGTATCTTACAGTATTAATTTATCAAAGTTTGCAGTTATCCATTCTGTGCCCGCGTTTCTTTTCAGTTTATAGACGCGATCGAATGTGCCTTAAAAATTTGGAAGAAGAGAGAGAAGGATGCATAAGTAATAGAACATTACGAAAAAATAGTTTACAGAAACAACTGGCTGCCCTGAAAGGCTTTTTTGGAGAGGAACAGAAACAAAGAACAAAAATTTTTAGAAAAAAAAAGAAATGCCTTTGAATATTATTGGGACGGCTCTCCTAGACGGGACTGACAAGATTCCTTACTATCACACAATCAAAAAGGTGGCACCTTATGTGCTAGCGACTGGTGCCATTAAATATTGGTCGAGAGGACCATCAAATACATGGGAAAGAAAGTTGCACGGTAAAGTTTACTTGGTTACTGGCGCTACCTCTCAAGGAATGGGAACATCCGTGGCTTATAAAATGGCAGAGTTAGGTGCACAATTAATCATCTTGACTAGGGAAGTAGATGAATGGGTTACTGAATGGTGCGAAGAATTACGTGAAAAGACAAAGAACGAGTTGATTTTTGTAGAAAAATGTGATTTGAGCAATTTGTGGGAGATTCGTAAGTTTGCCACAAGTTGGTTAGACAATTCGCCACCTAGAAGATTAGATGGCGTTATTGTCATGTCCGGTGATATGGAACCATGGGGTATCCCGAAAATATCTTTGCCACAGAGGAGATCATCTAAGGATGGGCTGGAATTGCAAATTGCTACAAACTATGTAGCAATTTTCCATCTTCTAAACTTATTACAGCCTAGTTTCAAGGCTCAACCGCCTGATAGAGATGTAAGAATAATTCTTGCCACCTGCTGGTTACAAGTTGTTGGTGATATTAATATAGAAGATCCGTTGTGGCAAAATGCTAAATACAAAAGCGCTTTGAAGTTTTTCGCAAGCAGCAAGCTACAATTGGGATTGAGTATGATGGAATTGCAAAGAAGACTTACCGAAGACATAAAAAACCAAAAGACGAATGGCGCTGAAAGAACAGGAAAAAATGTTACCATTACTATGGTTCAACCTGGAACTATGAGATCAAATAGCCTACGCCGCGTCATTAGTAATGGTTCGGTGGTATTGTTAATAATACTTTACTGTATTCTGTTGTACCCCATATTGTGGCTGTTTACCAAGAGTGGTCGTCGTGGTGATCAAAGTTTCTTGTACGCTTTAATGACACCGGAATTGGAGGAAGTAAACTTAAAAGACACGAAGGTTAAGTATATCTCAGACTGTTCAATTGTGAAATTTGCTCGTAAAGAATTTGATGACGAGGAATTACAGAAGAAACTATTTGATAATACGGAAAGAGATATTTTACAATTGGAAAAGAAAGTCGCGGCAAAGAGAAATGCCAATAAGACCGGGAATCAAAATTCTAAAAAGAAGAGTCAGAACAAGAGTAGAAAAGATGATTAGAAATGAGAACGTAAATATATGTGTAGATTTCTTTTTTTCTTATTTATGATATCGGTATATGTAATTATTTATTTACTTTTTCTGCCTCCTTGATATTAAAGTATTACACACTTTGACTTCTTTTTCTTCTTGTCGTTTCTCGTCTTTGGTTTAGCTTGCTTGTTGTGATGATTATTTGAGGCAATTTTACTACCTTTGCTTTTTGATTGCTCGTGAATTTTGTCTTTTTGTCCCTTTTTTGTGGGTTTGATATTGAGAGCTTCCTTCTCCTGCTGTAAGCTTCCTTTCGGAAGAGTACTATCTGTACTATTATTATGGTGTGGTTGCTGTTTTTGTTCTCGAATATTTTTATCTCCATTGGTGTTGGTTGTTGCAGTCGTTAATTCATCAGTTAGAGTATGATTTGCTGATTTTTGGTTAGGGGATTCTGGTTCGTAGATAGCGTACCTCACCGCCTGCTCAAAGACTTCCCGGACACCTGCTTGGGTAGCAGCTGAACATTCGGTATAGCCCATAAACCCACATCTTTGTACGAGTTCATCTATTTCCTCTTGAGACACGTAATCGGAGTTTGCTTCCTGCAATTTTTTCTGAGTTGCCGGATCATCTCTTAGGTCACTTTTGGTGCCTACCAATAGAATTGGATACTTCCCTAATTTAGTATAAAGAGAGGTACCTTCAATATTGGAAGTCTGCTTCAGTTCAGATAGCCATTTTTCTGTGACATTGGCAAAACTAGCATGTTCGCTTACTGAGAAACATATTAAAAAAATATCTGTTTGGGGATAACATAACGGTCTTAAACGATCGTAATCTTCCTGTCCTGCAGTGTCCCATAAATTGATTTTATATAGTTTTCTGTCCGTACTTGGTGAAGAACTGGCAGATGAAAGCGAACCTCTTTTATCATTACCATTGTCAAGCTCTAGGGGGCTACTCGCAGTTCCGTTCGGGATAGCTATCGTAGTAGAATAATTATCAAAAACCGTTGGAACATAGTCTGTTGGGAACGAATTGGTAGTATATGATATTAGAAGTGACGTTTTACCTACTGCACCATCACCAATTATCACACATTTAATAGACCTCATCAGACTTATTAGTATACTATATTGTATTTAATAAATATTTCGGCGTGTGCTTTGTGGGTGCCACCTGTCTTGTATTTCCTATCCAACTGAATATTCTGGATATTGTCTTGTGCAATAGACCGGAAAAAAAAAAGTGAATGTTCCAACGCTTTGGAATACAATGATGGGTCGAGGATCGTGCTTTTGTTCGTTGGTGGATCGGCCGTACGTGTTTAGTGAGGGTACTATTTAAACTTACTTTAAATAGCAAAATAGGAAAAGCTACGAGAAACTGAAAAGTAAAAAAAAAAAAAAAAATAAAAAAAAAAGAAAAAAAAAGGAGAAACATGATTGCCAGTACTCGCAAGAACTAAGATAGAGAGAAAAAGGACGATATATCAAGAAATAAAAGGGAAGGTAATTCAAGTAAGCACTGCATAGCTGTCTGCATAGGAGCCTTCTGCAATTACTCATCTCATCGTATTCGTCATAACCCGTTACGTAACTGATTTGACCAAGAAGCGTAATGAAAATTTTGAGCGGACGCCGAAACGTTGTTTTTTTTTTTGCTTTAGTCCAGATAATAACCTTTTATAATTTTCTTTTTAGGGAGGAAGACCGGTCTAAGCTCTTAGAGGTTCTCGCATACCCAAGTAAAAGCCAAGACCGAAGCAAACACGCAGGATAATTTTCCGGTTTACTCTCACTGCAGCTTTAGTATAGATGCAGATCTGGTATTGAGAGAGGGGGGCCGGAACGAAAAGATTCAGGGGAGAGAAAGGCCCGGGCGTCGGGGAACAAAACCACTTTTGCACACCTTAATTTTTTAGCTACTCTGTTTCTCCGGGCTTGTATGGCACATAAATAAAATTCTGCTACTTTCCATTATCTGGTCATCACTTACCGATGTGGAGAGCCTTGCCCTTGAAAAATAAGATAAGACCTCCGATTAGGGTATTTGAAATTAACCGCTGTAGAATGAAATAAGGACGCTTGTTTGACATTTTTTAGTTGCTTTCTCTATCTACCACCATTTGCATCTTGATTTATGTCTTGTTTGAGGAGATTTCGGATAAATATTCTTCGAGGGGAAAATGTCGTAAAAATAAAAACAATAAAGAAACAAAACGATTAAAAGAAAAACTCAACCATCCTCAAAAGTCCTCCTCTTTTTTTTCACGTGCTGCGCTGATGTAAGCAGCAGGACATGGCAGGAAGAAAATCGGAGAATTGTGGCCGCGACACCTGACAAACAATCCTCAGGCAAATGTAAAATTGTACATGAAAGGCTGCGTAGTCAATGTCTTAGAAGGCCGGCCCGCATGATCCAGAAGCAGACCATAAAAAAAATCAAAAATTCGCGGTCTGGCAGCAGGCATAAGATGCATAGCGTTATCCTAAATGACATCACGATGATAAATCCTCCGCCGCATGATGCTTTTGATTTGCCTAAGGGCCTGCCATCGTGCTGGCTCAAACTATTGAGGGTCAACATACCTTGAAAATCCAAGTAAAAGGATGGATATCGTTATACTAAAAGCAACACAGAAAAGGTCCACGTCAGTTCCACACAATAACATTTACGTAGTGTTCACGCGAAGCAGTTACATCTCAACTAACATAATTGCTGGTGAGCCTACAACACTGCATGCGTAAACGTCAACGGGATTACGTTAGTATTTTTGGCCGCCGGTAAATTCTCTTGTTTTTTTTTCTTGATTTCACTTCTTTTCATGTTCCTTTGGAATAATCTAATTCCTCATGATTAAATGAGACTGTTTTTTGTTTCCGTAACATCCATACCTTTCCTGTATAATATTCTTGCTGTAAAGTTTGTTTTTTTTATGAAAAAAACATTTTCTTTTCTTGAGATGAGGCGCCGCGAGCCTTTCTCCCATGGGCAGTGGTAAATTTTCCAAATCAATGCAGCTCTTTGAAATACAACAGCATTTTTCATACATTTTAAGCAATTTCTAATTTGTAGATATTGTTAGATTAGTTTTTGAACATTGTTTTGATAACTGAAAATAAAACAGCAAACAAACTACAAAAATGGTCGCTTTAATCTCTAAGAAAAGAAAGCTAGTCGCTGACGGTGTCTTCTACGCTGAATTGAACGAATTCTTCACCAGAGAATTAGCTGAAGAAGGTTACTCCGGTGTTGAAGTCCGTGTCACTCCAACCAAGACCGAAGTTATCATCAGAGCTACCAGAACTCAAGATGTTTTGGGTGAAAACGGTAGAAGAATCAACGAATTAACTTTGTTGGTTCAAAAGAGATTCAAGTACGCTCCAGGTACTATTGTCTTATATGCTGAAAGAGTTCAAGACCGTGGTTTGTCCGCTGTCGCTCAAGCTGAATCTATGAAATTCAAATTGTTGAACGGTTTGGCTATCAGAAGAGCTGCTTACGGTGTCGTCAGATACGTTATGGAATCTGGTGCTAAGGGTTGTGAAGTTGTTGTTTCCGGTAAACTAAGAGCTGCCAGAGCTAAGGCTATGAAATTTGCTGACGGTTTCTTGATTCACTCTGGTCAACCAGTCAACGACTTCATTGACACTGCTACTAGACACGTCTTGATGAGACAAGGTGTTTTGGGTATCAAGGTTAAGATTATGAGAGACCCAGCTAAGAGCAGAACTGGTCCAAAGGCTTTGCCAGATGCTGTCACCATCATTGAACCAAAAGAAGAAGAACCAATTCTTGCTCCATCTGTCAAGGACTACAGACCAGCTGAAGAAACTGAAGCTCAAGCTGAACCAGTTGAAGCTTAGATTTAATTATTAAATACATAAATAAACTATAAGTACAATAATTTCTTCTATTCTAGTGCACTTAATTGTTGCGGTTTCTTGCATATTGCCGTGTTTAGTCAGGAGGGTGCACGTTGAAGCAGTGCGTTGAAACTAGTTGTTATTTACAGAATCACAATATTATATAATCAAAAGAAAAGTTTTGTACAACACAACTGTGAATATAGGTTAAGAAGTGAGTAGCAGTTCATCTTTTCTCAGCTTACAGGACGATTTCTCGGATATGAATGAGTTCGCTATCGTTTTCACCACTTGTATACGCCGCCTGTAACACCCCTAATGGGCTTATCTCCCAACTGTACCCATGGCGCTCTTTTTTGCTCTTTTAAATGTGCTTCATAAGCAAGTCTTCGTTTCGTAACACTCTTTGTTCTCAGAATACATCTGACATGTATGTAAGGATGACTTATGATTCCGATTCTTGTCCTTGCCTTGAATTCAACACGTTTTCTCCAAAACCCGTCACTCCCTGTCCAAATCTGAGAGATATATAAGTCCTCTGGTTTCAAACCTAATTTTTGGCCATCTTTTACACCTTTTTGAAGTAGTTCTGCTACTTCGCGAGCAATTTTCTTATTAGAAAAGTGACACTGAGATATAGCTTTCATAACGTCGAGGCCTCCCAATAACCTCAACAAAAGTGTAGCCTTTTTCATCGACGATTTAATTCTATATGACTGAACATATACGGAAGGTTCTAGTACTTCAATTTCTCTTTTTGTTAACTTTAGCTTGTAACGTTCGCTAGAATTTGGTAACTTTACAATAGTATCTTTCTTGTAAAACCCACCATTAATTTTACAATTAGCTTCATATATTTCCCTTTTCAAAGGAGATAATAAGCTCTGTGATGCTAATTGTTCCGGTTGCTGCAACGATATGATATGTTGCTGTAGTAGTTTATCGTTTTCTATAGTTATCGAATCCCTATTAACTTCAGGAGCCTCTCCAGAAGAATCAGAAGCAATCGCTAACCTATTAGAGAAGCTGCCTGCATCTTCATCCCCCCTGTTTTTTCCTTCCTTTGGTTTATTTTCTGTAATGCTTCCGAATAGTGATCCTCCTGAATTATTAAGACTTATTGGCGTTACATGAATCCAACGTCTACTTACAGAAGAAAGTAGAGCCCTAGAAATGACACCGACCTGAGATATTCTTGCCGTGTGGAAGTTCATTTTCTTTAATAAAAAAGATAGGGTGAGGTGAGGTTCTCTGACTTGCTATGCGGCTCCTAATGGCGTATGTTAAAATGTCTTTTCCAGATTGGATAGTTGACTTTTATTCAAAATCCCGAGTACAGTGAAGGCTTAGTTACCCGCCCACAGAAGATTAATAGAATATCATGAGTACTGTTCAAGCAGCAAGCAGGAGAAAAGACTGAAAGAGTTTCGTATAATTTAGTATTTATTTATTTAGGAGAACTAAAATATTTTCTTTATACACAAAGAACAAAGTTTTCTTTTTTTTTCATTGCAGAATGGTATCATTGTTTTTTATGCCTTTTAAAAGGCCTTGTCGTTCTTCACTATTGGCAATAAAGATGTTTTTATGATTTTTAATAGTAGTGTTATTCAGCAAGAGCTGATTTTGCTTAATTAGTAAACATCATACTAATAGACTGAAGTCATCGTCATATAATTTCCCTCAAGAACCCTTGTGAATTGTTCTGAACTGTATTTCTCTCATCATGAGAGATGTCATTATCTAAACCACGTCCGAGTCGTATCGAATTTGAAGATAAAGTAGAAAAGCCACCTTGAGTAGATGAACCCAATGACGAATATGTAAATGAAGAGCCATAGGAAAATCTGTTTTCCTGGTCCATGAAATTACTCCGCATATTTTGAAAGGAGCCATTCATTGCGGTAACATTCCTTGGTGGTGGCACTGGAGGAGGATTTCCTCTTGCCTTAAAATTGAATTCGTTGCTGAACGGATTATTAGCAGAAGCAGTCTCGGTGTTTCGTTGCTGTGATCCCGAGTCTTGAGCTTGAAGTGACGCCTCTTTTGCTTGGGCAGTTGTTGGGAATCCCGTTCTGCGCCCAATCTCGTGACAGAAGGAATCGTTTTCCTTGAAATGCCTCTTTGCCTTCCTTTTTCTAACCAGCATGAACCAAACTACTAGTACACATATAAGAATACCACCGACGCTTCCTACCACACTTCCAACAATGGTACCAGTATTTGTCTTTGAAGTGCCTTGGTTTTTGTTATTATCCAAACTGCCATCAAGCCAGTGCTGATAGAAAGACATGTCAGCTGTGATCGTCGAAGATGGAGCGGAGAATGAGGTTACCTCACTTTTTGCAACTGCTATGGTCGTAGGTAATCCCGTCACGAACGTTGTAGAGGAGTCAGTAATATCATATGTTTGGGTATAGAAATAATAAATAGTTTTTGAATCTTCGGAGCTTGAAATGGCTACCGTATTGAAGACCTGACTGGATGTTGGTATGGGAGACGTAGAAATCGTACTAGTGCTGGGTGTTTGAGTGGTGGGTGGTATACTGCTGCTAGTAGTAGATTGTAAGGACTGAAAAGTATACGTGCTTGAGTAAGCACTTGTTGTATCATCTGATGATGACGATGATGAAGGACGGTTTGAAGGTACTTTACTGCTGGATGAGCTAACAGAACTTGACGTTGGCACGGAAATCGTGCTTATGGAAACTGTCGAAGATGAAGCTGATGGACTGAGTTTCGATGATTTGCTTATGGTTGAAAAATCGTTCGTCGATGAAAGCGATGAACTGTAAAACGATGTGGAAGTATTCCGACTGGAACTTGGGAATGTGGTATCTTTATTTGATGTCGTAGAAGGAGAAGAAATTGTTGAGAACCAACTAGAAGAGAGTTCTGAAGTGGTAGTAATTTGAAATGAAGTTGCAGATATGGAAGACAAGTATGTGTAACTAGGGGATATTACGGTGGGTGTTGATGGTGAGAAAATAGAGGATCTGCTGTCGAACGAAAACAATTTAGTGTCTGAATATGATGAAGATAGTGATAATGACAACGAGGACGATACCAGTAGCGAAGATGGTGATGATAACGACGACCATGATGATGACAGCGATGTAGCTGATGACGATAACGTTGGTGTTGTTGATGTTAACGATGACCATTCCGACGTTATTGACGACGATGATGACATTGGTGACGTCGATGAGAAAATGGACATGGATGGTGTAATTATTGAGTATGAGGAGGTAGCTGGGTCATATTGGGAACTATACGTATCTTGCTCGCTCGATGAACTGCTGTCGGTAGATGATACTAAAGTACTTGTCGAAGATACATCAATGGATGTATGCAAAGTCTCATCATATGTTAAGCTTGTAGAATAATATGTAGGAGTAGCTGTACTAGACACGGGCGGTAATGAGGTCAGACTTCCTTGTTGGGGTACTAAAGTTGAAGTAGATGCGAAGACAACATCCGTTGATCGTGAATTCAGACTGCTACTTGGTTCACTGAATGACAGGGATATCGTATCAGATTCTCCAAGGGTGGTCCTTCCGATGGTACTATTGGAGTTCATACGATGGCCAAAATAATTACTCTATCCAGCTTTTCTTTTAGATTTCCTTCAGATATCGACGGATGGGGATTGAAATACTAAATGTGTGTCTTAAGCGAAAGTGTGCCAACAACCAGTCCAAAAAACGGATCAGTAGTGTTTCGGTACCTGGTGAGTAGTTTAGGATTTTATGAGTGTACGGCGATTATCAGTGTATTACTAATATGCGAACCGCTCCTAAAGATCTTGTTTACCTCATTTCTTTCTTCTTTTTTTTTTTTTTCCGTGCGTTCTCCCCGTGCCTTGATAAGCAATAATGGAAAAAATAAAAATAGCAGCAATTGGTTATACAATGTATATATAAAACATGAATGATTAAATAATTTACAAGCGAAATAATCGCATTATATACGTGGCACCTACAGTCAGTTCACGCTGATTAGTCAAACTTCACTTTCTTACCTTGTGATGGGACAATAGCTGCAGAACCTCTCTGAGCAGTGGCTAAAGCTACACTGCTCTTAGTTCGGTTATTGGAATCTACAGGTGGACGTCTGTTGGCGTTGGACCGCTTGTATTCGGGTTTGCTGCCGTTATCCTGTCCCGCACGATCGTATCCTTTGTTGTTAGAGATATCAAATGATGAGGAATTGTTTCTGGATACATTTTCAACCTTCTTACGAACTTGTCTTTTACTTCTATCTTCACCGTATTCCATTCGCAATGGCCTTCCGGCAATTTTTCTACAACTTTTATCCTTTAATGCATTAGTAGATCCTTCTTCATTCTTGAAGTCGATAAATGCGAATCCTTTACATTTACCACTATCTTCGAATGTTGCCATGCGGATTTTCACGATATCACCGCAATGTTGGAAGTGTTTTCTTAACAGATCATCTGTGACATCGAATGACAAATTACCGACAAATAGAATCCTTGACGGTGGATTTTTGGACATGGCAACTAAATCGTCCTTGTCTGGCCTACCTGAATAATTTTCGGAGTCCTTGATTAGCATATTCCTTCCGTTTAAATGAGATTCAGATAATTCTAAGACCGCTTTCATCTGCTCGACGTTCTTGAAAAACATGTAGCAAAATCCCTTATTTTTCATGGCGTTAGAGTTCTTGGCAGCAACACGAGGCATGGATAACCTGGTTATGTCTTGTTCGGTGACTCTGCTCTTTTCATCTTCGTTGTCTTTTGTTTTAGCAATAAAAAATCTTACTAAATCGTCCTTTGTGGTGTCGAAGGATAAGTTACCAATCCAAACACCATATTTATTTTCATCTTTCTTCTTCTTTTTTACAACCTCGCCAGATTCATCTCCTGTTGGAGTGTTGAGTTGTAGATTCTTCACCCTGGGCGTCTTTCTCAGAAGCACCAGACTTTTTCTTTTCAGCATCTTCTTTGTATTCCTCGATTGACTTAGGGTCGATATTGTACTTCGCGTTCAACTCCTCTAGAGTAACTTTACCTCTTCTCAAGAGACGTTTCTGTTTTTTTGATAGGGGAATGGAGCTTTTCAGGTCAATCTCAATTTCATCTTCAGCTTTCCTCTTTTTTGTTGGATCGAGTAAAGCCTTCTTGACTTGTTCCTCGTTATCCTTTTTTGTAACAGCATCTTCTTTCGACAGTTCTGTTTCTGACATTCTATCTCAAATTATAGAAAGTTGTTGGGTTTAGGTAATGTTCTGTGGGGAAAAGGATTTCTCTTTGTTGTATGGTTAAATTTATCATCTATGCTCATCGCAATTTTTTCTTTCAGACTGAAAAATTTCAGGTTTTTGCATTTCAACGGGAAACGTGACTCCTACAGAATTTTCTGAGCAAAGGCGTACAAGCGAAATACAAAGATAAGCATGTGCTTTCGGCAAAAGTGCGATCCTACATCAGAGTTTACATACAACATGGTATTGTTATTAATACATAATTAGGTTTTACATAGTTAGGTATGGCGACTACGTCATATATTTAGGTATTCTCCTGATTGTTTTCACTTCAAAAGCTGGGCCAACTTTTTAAAGAACCCTCCATTCTTAGCAGGGTTCTTTTGGACACCTTTATTTGGTGTTTCTTTCGTGCCCTTAGGTTTCGAAGGTCTAGTAGCTTTCTTAGCTTCGATTTTTTTTGCGGCAGCGGTAGGAGCGCCTTGTTTCGTCTCGTAAGTTTGAGTCTCAGTCGCAACCTTGCCGGTTGGTTTCACAGAAGTCTCTTTAGCATGGCTTGTAATTGAGCTTACAGGTACTTTCTCTTCCGGTTTTTCAAATTTAGCGGATTTACTCAATGGTTCCTTATTTTGATCTTCTGAAGCTTCAGCGTCTGCACTTGTACTGGTGTCCTTACCGCCGCCTTTATCTTCGTCCTCTTCCTCTTCTTCCTTTTCAAGATCTTCGGCCGACAGTTCATATAATCTAGACTCAGAAGATTGCGTCTTACCCAAACCGTCCGTAACATATCCTTCACTCTTAACTAGATTAACTTTGGGGTGATTCTCTTCATACGGCTTGATTGCTTTTTCCTCGTTTACACCAACGTTATTCTCAATTATCGTTGTAGTACCGCTTAAGCCATCCGCATTCTTGCCCGTTTTGTTCACCTGCTGGGTTTCATCCTCGCTATCGGGCAATTCAACCACTTCTTGGGAAAATATCGACCTTTCTCCGGTTTGTTTATTTGTCTTGATCACTCTCTTGATCTTGAACTTTCTTAATTTTTTTGCACGTTTTTCAGCTTCTGGTTCGATAAGAGGGGCATTCTTTGAAACAGCTAATCCGGCACTTTCAGGTACCAGCGTGCTAGAGCCATTTTCGCGTTGCTTTATTACGTCTTCCTCGGTAATAAAGTTGTTTTCCACTCCCTCGTCGATGTTCACCTTGTAGTCTTTGTTTGGCAGCCATTGGCCATCAACAATAAACTTGAAATAAAACTTGCTGCTAGGGCTATCAAACGTTACTGGCAGCGTTATTTCGAAGGCGCCACTGGGGTCCTTCACCATCGGCAAAGTACCTTTCCAGTCGTCGAACGTGCCTGTCAGAATAATTGCTTCGGGTCCTTTGGGCCATTTGAACGTAAATTGAGGTAGGCTCGATTGCATTCTAGAAACACTTTCCCTTTAATATTATCTTATAATGCTTAGAAAGTTAAATACCATCAAGAGAAAGAAAATTAGGTAATAGAGAGGACAGAAGGACAGAAGTCGTTTCTATATTACATAAAAGTCGGCCACCTTTTATTTTTTTAAACCAGAAGAGAGGGGGAGAATGATGGATGTAAAACCTTAACCATGTCAATGCAAGGGCTCCCGCCCCAAAAGTTCCTATCGGGCCCCTTCGCTTCGCTGCCCCAGATATTTGCGGAAAAGGCCAGCCTCGCAGTATTTCACCAATGCCCTTACTTTGATAGTATGTATTTTGACTACTTTTTTTTCATTTTTATCGCTTCTTTTTACTTTGTGCGGTGTAAACCCTACACAAAATAGGGCTTTCATTTAGTATTTACATTTGCACAAAAGTAGAGAAGATACGTAATAGCCATTGAAAGCATCGACATTTTTGGTGCTTGCTGACAAATTCACGGTGACAAAGTGAGCTAGAATATTGCTTATCGATAATCAGTGTGTTATAGCAGCGTTTTAATCTGTTTTTCCTTTCTTTGGTTTCTAGCGTTATAACTTATGACTTCTAAGCCGTCTACTAGAAATGATTATTTACCAAGGGAAACTCACAATGGCGAATATACTGGTGATTCTCCCGAATGGCAGTTGCAGGTTAATATCACAAACAAAATAGGTGGTATAAATGGAGATATTTGGTTGTCAAGGGACGGAAGGAGTGTTAAATGGTGTATTGAAGACCAGTGCTTACGTCAGTTTACTTATAATCAAAAGATCATCAAAGCTGGGTACATTGATTTTGAAAAGACACCAGATTGTTTTGTGGTAGTTCTCTCTGATATTGCGCATGTATATATGTTGAAAAATGGGGGTTCTACGACTGTATGTTTCCCATTCCAGATAGGTAATGCATTCTGGTATGCAAATGGAGTAATTTTAGAGAGAGAGACTTCAGCGTCCTTCATGGATGGTGGCTACGATTTAAAACCCATTGAGTTCGATTTAAAACATAAATACATCACTTTGACGGATCCGATGGCGCCTTTCGGCTTGATTTCAATCACAAATACCTTTAAAGGCGGTATAAATAGCGCTTCAGGTAACAAAACGGATATCCTGCAAGACTTTCAGCTCGTGCTCTTCCCGAGTGACAAGGACAAGTGTATAGCTGTTTTTTTAGATCGAAATTCCAAAGTGTTGCGATTTTATTACAGTAGAATTCTATCATCAGATCAGTCACGGAAGGGAGAGCTAACAATTTCCTCGACCAAAAAAACAGGTTTGGACGCAGCAGGCAATAGTCAAAAGAGTGGCGGGATTAGCAAAGATTTGCGTAAGTTTTCACATTTGACGCGCCGGTCGACGTCTATAAACTCTAACTCTCATGATTTCAATGCAGCCGAAAGAGTACTTAGTGGCAATGTTGGCAACGCTTCAGGCAGAACAGATATTTTCGCTTTACCTTCTTCTTGTTCAAGAAGAAGCTTATCTGCGACCCTAGATAGAATGGGGAACAATATTGCCCCGACCAATAGAGCTACACCTTCTGGATTTTTTGACTCGTCATCAGCAAATACTGCTACTCACTCTAATATTACTCCTGTATCACAACCAATGCAACAGCAACAGCAAGAATATTTGAACCAAACAGCGACCTCTTCTAAGGATATTGTTTTGACGGAAATATCGTCTTTGAAATTACCGGATGATATCATTTTTACTTCACGACGCTTGAGCTCTATTTTAAGTAAATTAAAGTTCCTATCGTTGAGATTTGAACGTCGAGAAGGACTTTTAATATTTCATGAGCCCACACATTTCTGCAAAATCTGGTTGATTGATCTTTTACCCGATGTTCTGGATTCTATTCCATTCAAAATATACGGGAACTCTCCGCAAAACATGATCAGACTAGAGAACTTAAAGCTTAAGGAACCCTCAAGAATACAAGCTATGTATATTCATGAACTCCTTGAAAGTTGCCTGATTTTGGTGTCGGAGGGACAGAATAAGGAAGAATACAAAGCATGTCTATATGACCCCTTCGTTAAAATTACATCCCCTTCCAAAAATATCTCCGAAGAGCTCACTAAACAAAATTCTCTTCCTTCCTTACAGAAACTATTCCCTTATCCCGAGACTAGTTTCACCAAACTGTGCTTCGAAGCCGTCAAGTATATTACTTCTCCTGCATTCAATATTTCATTTATATTTCTATGGCAATCTGCATATTCGATGCTTCTTTCAAGGGCTAACGACGTAGTTGGGGGTTTGAAAATGGAGCACGATGCTTTTTCACTGGTTCTTTCATTGCTGATTTTACCGATACCTAGCTCCTCTGCTCAAGAATACCAGGAGTACAAAGAAATATATGAACGCGACCTGTTTCAGCATTTAAAGCAGGACTCAGAAATAACAAGCTCTGTGCTACCAAGAATTGTTATTGGATTGCATTTAATAAGGGAGGAATATTCCCTGAATGTATTGTGTCGAAATGAGCATGCGTTGTTAGGACAGTTTCTAAGATTCGCTACTGCCGCGATGGGCTGGCCTGATCTGTGGCAATCTTACTATGTACCGAAAATGGATTCAGAATCGAAAACTTTCCGACATCCAAGGGAACAAAATTCCACTTTTTTTCATCCCTTAGATGAACCGCCATCGATTACCAAGTCGTTATACAGCATAACTGAAAACAGTTCAATACCATTATGTCCGTTCATTAGTTTCTCGAGACTTGTTGCAACCGATACACAGGTCGAATTACGCATTACTCCAAGAAGTTTCAAAATCTTGGGCTTGTATGAACTCGTACACTCTCCAAATTTTTTACCGGATTATGTTTTAGGCATCCTTTCCAGCTTTAAAGTGGATAAAGACGAGTTACAAACATATCCCTTAGGCATTTTGGTGCCTTTACAAAACATTTTAAAAATTCTGGAAGATAAGCTATCTGAAGTAAGAGACAACTTGGAGTTATTAGATAGGGCCGATTTACAAAGGTGTAGTGCCATTATCAATAGTATAAGAAGTGATTCTAAAGAAGTTCTCAAAAGAGGCCAAAGAGATAGTTATATGTTATACAAAGTGCCACTCGCCAAGAATAGAAGCTCTTTGTCTAAGAAGCCCAGTGACATATATTCAATATTATCCGAGATTGTGAAAAGTGCAAGTCAAGTTCCACTGGATGGATCAGCTATGAGGATGTCGAATATTCAGGATGATGAAGATATTGATGAAGGTCGATCTCTCAAATTAAATGCAGGACTGATTTTTTCAGAAGATAAAAGATTTACTCATGTTGTATCACTATTAGCTTATTACAGGCCCACAAAAACTCAATTTTTTACCACCAAGACAGAATATGCCCAGATACTAGCTCAAAAGAAATATTTCGCTAAAATCATGGCTTTGAGGACATGTACAAATGGTGTTGGCTGGGGTGCAGTGGCATATGCAACAGAAAAACCAATATCTACCCAAAAATGGGTCATTCAACCCCTCAACTTAATTTCCGTGTTTCCTGATGACACAAAGATAACTGTGAAAGCTCCAGAAGATATAGCATACGATATTGTGGAGTGGGGACAATTTCATGCCGGTGTTAGCTCCGGCCTCCGTATCTCAAAGAAGGCAACTGGAATTACAGGTAGTTGGATTGCATTTAATAAGCCAAAAGAACTAGATGCTTATCACGGTGGTTTCCTTCTCGGACTGGGACTTAATGGGCATTTGAAGAATTTAGAGGAATGGCATATATACAATTATCTAAGCCCCAGAAATACTCACATAAGTATTGGGTTACTTTTGGGAATGAGTTCAAGTATGAAGGGTAGTATGGACTCTAAACTAATCAAAGTTATTAGTGTACACCTAGTGGCCTTTCTTCCAAGCGGATCTAGCGATTTGAATATAGATCTAAAACTACAAACTGCTGGTATTATAGGGATGGGTATGTTATATTTAAACTCAAGGCATAAACGAATGAGCGATTCAATTTTTGCCCAGCTGGTGTCACTGCTCAATGTAAATGATGAAATGGTTGCTGACGAAGAATATCGATTAGCAGCGGGTATATCGCTGGGCCTCATAAACCTAGGGGCTGGTCAGACGAAACTGAGAAAGTGGGATTCATCATTGTTGGGCTTGGGGGACGATCTTCCGGAAGATGTTTATGACTCTAGTGATGTTGAACAAAATGTAATGTATGAAGACCTGACTACGAAGTTATTAGAGATCGTCACAAGCACATACGATGTAGAAAACGATTGGATACCAGAGAATTCGCAAATTGGCGCAGTAATTGCAATCATGTTTTTATTTTTGAAGTCAAACAATTTTGGAATTTCCAACATGCTTAAAGTTGACTTAAAGGAAATATTAAAAGCAAATATTAACACCCGCCCTGAATTATTAATGTACCGAGAATGGGCATCCAATATGATTTTATGGGAATTTATAGGCGACGACCTATCGTTCATCATGAAAGATGTTGATATTGGAGTAAAATTTAGTGAACTTAATACCGATTTGCTTCCTATATATTACACTATGGCGGGTAGGATCTTAGCCATGGGTATTAGATTTGCCTCTACTGGAAATTTGAAAATTCGGAATATACTGCTTTCTCTCGTTGATAAGTTTCTGCCTCTTTATCAGTACCCAGGAAAGCAGAATCTAGACTTTAGGTTGACAATTTCTGTTATTAACGTTTTAACTAATGTCATCGTTGTTTCTTTGAGCATGGTTATGTGTGCCAGTGGCGATTTAGAAGTTTTGAGGAGGGTCAAATATCTTCATGAAGTTGCATCTGGTCCATATTCAGACTTATTTCAAGAAATTCCTAGTTCTAAAAGTGATGTTTCAGGTGTAACACAGGTGACTTCAAACACTAACACGCCTGGAAATAGTGATCGTGAAAGGGTTGATGAGACCGCTGCTTCTCTCGATGACGAAAGGTCCTCAAATGGCAGTGATATTAGTGATCCAACAGCATATCTAGAAGACAAAAAGGATATAGATGACCATTACGGTAAGTTTATTTCGACAAATCTTGCACTGGGTTTTCTTTTCCTTGGGTCTGGACAATACGCTCTCAATACTTCTACTTTAGAATCTATCGCTTTCTTAAGCATGTCCGTTTTACCCACATATACAACTCCACATCCCTTACAAGAATTGAAGCATTTCTGGAGCATGGCTGTAGAGCCTCGTTGCCTTGTTATAAAGGACATTTCCACTGGTGACGCAGTAAACAACGTTCCTATTGAATTGGTGGTCGAGGAAGACGTCGAAAAAGAAGAAGTAATAAGAGAGATATCAACACCTTGCCTGCTTCCTGATTTCTCCAAAATTAAATCTATTAGGGTAAAAATGCATGGTTACTTTCCACTGGAAATAAATTTCACTAAGGACTACTCAGCTTCTGATTTTTTTAGTGGCGGTACAATTATTTATATACAAAGAAAATCCGAAAGTGTTTTCGAGAACAAAGCCTCTTTTAGGAACGTAGAAGATATTCATGTGGCACTCAAAAGAAAGGCAGCAGAATCTAAAAATTATTCAAGATTAAACCTAAAAAATGAACAAGGAAATACCACCTCTTCGCAACTGGTTGAAAGTTTGGGTATTCAAGATTTGACAATGGTGGAACTCGATACTCTTTTGAGTGCAGGAAATAATACAGCATTAACGGATTCAGAATCTTATAATTTAGGTTTGCTGTGTTCAGATAAAAACAGTGGAGATATTTTGGATTGCCAACTCGAATTGTGGTACAAAAGCTTTGGACCACATGATGAATAATGCAAAACTCAAGAATATTTATTTGGGTATCTAAGACTAGCTTTAAAAGGTTCCAAAACTGGGGTAAGGTGTAATCTTTGTGTATAACTTGGTTTATGAAAGGGGTACATGACATGGCTAAAATTCTTCAGACGAACATCTTTAATCTAAAGTTTACATCTAACAAGTCCAATCTGAAAAATGTACAGCGTATAATTTTACATACCTCCAAAAGAAGAATTAAATCAAAGTGTGCAGATAATACTATATACAGCAAAATAAATGCTAACTTTACATATGATTGCTTTCATTTTAAATCATTCTTTCCAATTATGCCTAATTTCTGTCCCATCTTAACCTTATCACCAACCCTAACATCGAACTTAAATTCAGTGGGAGCTTCAAAACAAAGTACAACAGTGCTACCCAATTCAAAGCCACCCATTTCTTCACCCTTAACCAAAGGCATCCCTCCCAATATTTTACTTGCATTCTCATATACTGCCTGGTAGCAGGTATGTGGTTCCAAGTGTTTGTCGCTCTTTGAATTTGTCACAAATTCTTGATCAAAATTCAACTTGATTGAACCAACATTTGTTGCACCAACAGGAGTCATGCTAAAAAATCCGTACTTCCAACTACCCAACAAAGCAACTCTTTCATTTAGAACGAAAAGATTAGGGAAGTTACGCTGGAAATAAGGTGCCACGGAGAATAAATCACCTGGGAAATGGCGGCGAACCTTACAAACCCAGTCAACTGGAGAGTGGAAATGATGGTAATCACCGGGAGCCAAATAAATGACGGCAAAGAAAAGTTCCGTATCATGAGGCTCAGAGCACGAAAACCCATTAGAGAAGTAGTTTAAAGAAAGTTGACTTAAAAGATGTATATTTTTGGACACACTTGGTTTGAACTCTCGAACAGATTGATCGCCCTCGTTTTTAAAGTTAAGAAGAGGCTGTTCAGTGTCTTCGGAACCCGCTAATTGTATTCTATTTACCCTGGCGAATTCTCTATGCTTTTCCTCATCAGAAGTCAAATCTAGACTAGATGCACTCTTAGACATCAAGGGGTGGGAGTGAGTGCCAAGGAATTCTTTGATGGAATATGTCATTCCCTTGACTTGTTCGATTTCGCCAGTTTCAGAGTTGATTATACCAACTTGTAAAATCTTTCCATCACTTGGAGAAGCTATAACGTCTTCGCCTTGTGCTACTGGACGTGTGCCTGGTTTTATGTTACGATAGAAAAATTCGGATAAATTTGCATAATGTGTCAAATCAGGATCTTCCATCTCGTCCAAGTTAACTCCAAAAAGGAAAGAATATAACCTGTAACCCCATGGTCTAACCCAAATGGGTAACGTAAGAGAATTTACTTGGCCCCATAATCGAGACATCGCATTCAGCGGTAAAGTAGAATAGCAGAAAAAGAGCCAATTATTGTTAAATATTTTGATTTTTCTTGTCCTTCTCCCTTTTTTGCCCTCTGTAGCATCCTCCTCTGTACTATCATTCCTTGACACTAGTAAAATGGTTCCTAGAACAATGGTGAAACTAGTTAAAACAACCCATTTCATGGAGACCTGTTTTCTTCCGCTATTTGCGGCAGCAGCTTTGGCACGATCCACAATCTCTCCAGAACTGCGTCGTTGCTGAACGAAAAGACGCGTGGAAAACTTTCTATTCCATAGCACCGCAGTTCTATTTCTTAATTGCATTCTTGTAGAAAACTTTACAGCAGGCATCCTCCCCATGAGGAGCGTCCTCCCTTGCGCCAAGGCGTTCTTAACTGGCATAATTGACATGCTGGCTTTGCTTTTCCTTCTTCTTCAAAAAATAACGACCAAGAAGGATTTGAGCGATCTGCTAACAACTGGCTGAAGAGTCCTTAAAGCGCTACGTACCTCTAGGCGTCTCTTTTGTGAGTAAGCTGTTTTATATTATAGGTGAAGAACAAATTTTCCACATGCTTGTGCCTGCTTTAGATGTCCCTTGACCTCGAGATTTGAAAAAACACCAAAAAGGTGCTGGTTACCCTGCATGTGATATGTGATTACATAGCGTAGCGTATACAGAAGCACAATTGGTCGTATATGTGCCAAGCTTGTAGGAAATTAGTAACGCATAACGTGTTATCTGCGACAAGCGTGAATGCGACAGACATTATGTTTCTCTAAATTCATATGGTCCCGGCCGATTTTCACATTCGAAGTTCATGTCGACAATATTGTCATTATTCTGCAATAGCTCACAGTGAACACGGTCACCAGGCTTTAACTCGCCTACACCTGCAGGTGTACCAGTCAAAATGATATCACCCGGTTCCAGAGATATCATGGTAGATATGTGTTGCAGTATTTTATGGAGTGGGTGCAACATGAGGTTAGTACCACCATCTTGTCTCAACTGTCCGTTAACAGAGCACTTGACTCTGAAAATATCCTGTAAGTTTGATTTGTAGGATGAGAACTTCTCGCGGGAGACTATAGCAGAGATTGGCATGAAGGTGTCAAAACCCTTGCTTATAGTCCAAGGTAGCCCCTTCTTTTTGGCTTCATCTTGGACATTTCTTGCTGTAAGATCCAATGCTAGAGCTACACCACTAATAGAGTCATAGACTTCTTCGGGTTTCATCTTAGTGACATTGGACAAATGTTTGCTCACAATCAATGCCAACTCAATTTCGTGATGAACCTTCACACCGCGTGGGATAAAAATGGGCCCGGGGTTAGTTCCGTCTTCATTTAAACCATTGAAAGTCGAGTTTGCAGGTCTAGTGGTCTTGACCAATGATGAAGACAATGGTGTCACAATACTCGAGGTTGGTTTTAGGAAAAAAAACGGTTGTTTTGGAGTTGAATTGTTCAGCTCTTTGATATGCGCTGCGTAATTACGCCCAATGCATATAATTTTTCTAGCTGCCTTCAAATAATTGTAGCTCATAACGTTTTGGCAATTTCCTGAGTCTTTACTCGATAGCTTTCAGAATATTTCTATATAGGAAGTTCTGGCTGAAACGTTTTTCCTTATCAGTTAGAGAACGGTGACCATCTCTTGAAAGCGAACAAAAAAACGTGAGGCTAAGGAAGCTATTTAGGAAAATAGACGAAAAAGGAATGGCAAATGAAGGAATGGCCCTTTCAAAATAGGTATAAGCAGCACAGCTTGATACATGCTAGGGTTGCAGCAGTATAACTGTACTCTCTTTATGAGCGTAGTGAAAAGACGGTGAAATTATAACGGTATGCTCTATGAAGAATAAATGCTGTAGGAAAATTTACGATAATAAAGCCTTTATTGTTGTTGATCAACAAAAGGAGGCTTAAGCAATTGATAAACTTCTGAAAAGAAGAACCCTATTAAAGTTTATATCAAATATAGAAAAAAAAATCTTGAAGTTACATAAATACAGAAAAAAGCGGGAAAATAAAAGGGATTTCCTCTTAAAAGGAACTTTATAGTGGAATATTTGCAATGAGAAAAGCGGACAGGTTGAAGAGTACGAAAGCATCAGATAGAAGACTATTTAAGAACCCCGTCGCTATCTCGTCAATTATTGTGAGGTAGAGTGGATAGTACATCATGCTTATTAGTATCATGGGTATCGGAATTTGCATTTATTACCAATGGATTAGTAACAGAGTAGCATGAATTGATTATATTCTGTGCACTATTTCCCACATTATTAGTAGTTGTGTTACTTTTGCTGATATTTGCTCCAGAGTTCAGTGAGTATTTTTTATCTAGAATTATTGGTCTTGAATTAACGGAAGGATAGCCCGCATTTTCGCTTTTGACAACGTTAGTGTCCTTATTGAAGCTGTCTTCTTGGCCATCCATGTCGTCCCTTGGGTTTTTGCCTCCCCTTCGGTAAAAATTCGTTTCACATATCAATTGCTTCATGTTTGATAATACTGACATTGCACTTGAATAATCACTCCTTGAAATGCTACTCTCTAACAATGCTATTAAAGATGTAGATGGTGGTGATGATGATGATGACGGAGTTGAAACATTCACATTGAATTGGGAATTCGAGGAGCTTGAGGGTATTATGCCGCATAGCTTCCCAATGACCTGAGTTAGATCGTCATATTCAGATTCATAAAATTGTAGATCATTTTCAATTTTCTTGATGTACTCTTTCTTTCTTTTTCTAAATTTAGATGCAGCTACTCTATTTCTTTCTAAAAACTCCTTTCTTTTTCTTTCTTGCTCTTCATTCTCATCAAGTGTTACGTTGTTTGAAATTTTATTATTTTCAACATCATCTTTTTGTGCTGGTGCAGTCGTAACTGCTGAGTTTTTTCTTGATATGGAATTTTTTCTTGAAGCCTTAGAAGTAGAACTTGTGCTAGACATCCTTCTCTTTCTTTTTCGTGTTTTGTTATTGAACTGGTCATTGTTCTCAATTTGAGTCGTTAAATTTTCATTCTCCTTGTGATTATGAGCGGAGTGCTCGATGGCATTGAACTCTGCCGGATTATCCATTTTGACAGCCGCTTTCGTTGAAGTATTTGGGGAAAAATTGGAATTACTGATGCTGTTGTTGACGGTACCATCTGTGGTATTTGTTGTAGGTGTTGATTTGAATACTGGATTAGCCAAAACTCCAGTAGATGGTAAGTTTAGCAGAGAACTCAATCCCGGCGTAAGTGGTGTACCATTTACAGTTGGGTGCATTATATTAACATGAGGGTGGTTTTCAATACTTCCATTCACTGTGACACTTTTGTTGACATTTTTGCTACCTGTTATAGTATTTTTATTAATTGACGGCAATACGGGATAATTGTAAGATTGCGTAAGAATACCGGGTGTCAACCCGGTCCTGATATTGGACTCATTAGGTGTCAACCCAGATTTGGACAAGTTTAATAAAAAGCCAGGCATTTGTGAATCATTCGTGGGGAAGCCGTTACCAGAATTACTTGTGGTCACGTTCGAGTTTCGTGGCTGGCGTATAAGTGAAGTCCCTGAAGGAGAAGAGCTGTTTGGATACAGAGATCCGGAGGTAGAAGAAACGCCTATTGCACTAGGGTTTGAATTAGAGACTGAAACAGAATGTGAATTCTGACTGGGATTCGTAGTTGAATTTGCCTGATATAAAATAGAGGGAGAAAGGAGTAGAGGTGGTAATCTTTTCGACCCACCAGGTGTGAGAATAGGCGGAGATATTATAGTAGGTCTTTGTTGGCCTGGTAAAAAACTAGGTGAGTCTTTTTTTACGTCATTATGATTACTATTATCTGTAACGGTTGAATTCCCATTTTCTTCTGGAATACTGTTCAAACTATGAGTGGAACGTTGGGAATGTTGTGTTATCGTTGAGGTAGAATTGTTTCGTGAAAGCTCTTTTGGTAGAGACGGATGGGAGATCGTGCCTGGAAGTGACAAAGCCTTCTTGGAAGAGGCGAAGCTTTGTTCAAAAGGATTGGGTTCTAAATCGAAAGTTGAAACAGTACTTGGTTGTCTCGAGCGTTCCTCGCTTGACATAATGATTAAGCAGGGTCTAGAGACTGGGCAGGTGTATTTGGAATGCAGAAATTGAAATGAAAAGAATGAAATAAAAATAAAAATCCACGAATTGATTAAGGAACTTATCAAATAATAGAGATCGGTAAAAAGATAGGAATCTAATAAGTGGAAAACTCACTTGAATAATAAAAGAGTTTTTCTCGATAAGAAAACACAATTCACTTTTACGTTGAACCCCTTTGGTAGTAACTTTTCTGAGCTTAAAACCACTCCTGAGCGTTGGCAATGTAGCACCAAATTATTGTGTTTCTGGAGAACAAATTAGTCTCACGTATCAGTAACCAAACTTGGTCCTTTTAACTGGAAAAATGTGCAGTTTGTTTCGAAAACCATCACCGTATGACTGAATTCATTCTATTCAGCCCAGTTAATTTTCGTGATTTTTCCCTTCGATTCTACTTTTTTCCCTCTGCGACAAAGTTAGCAGGGTTATCGCTAGCGCGGTTAAGTACGACTTGGTTTATGAAAGTTCTTAGAGAAAAGAAGACACAACGCCATTGAAATTGAATTCTGGGTACTGTTATTGTTCCGTTTCATGTTATTACAATATAATTGACTATCTGAACATTTTGTCTTCATTTTTTTGTTTTTTTATTATCGTTTTGTTTACGTTTAGGCGAAATACTCACCTCTTTACTATTAAAATAATAGAATTTACCAGAAAAAAAGTCAGCAACATCAAAAATAACAGATGGATGGCTCTAGGATAAAGGATTCTTATTCTCTTACGATTGTCTATGTTTTTTTGGTATTTATTTTAACTTTATATATCTGTCTTAATTTATAAATATTTATAACAACCCTTGGCGTAATGTAATCATTTAGTTCCAATCCAAAATTGGCCATTTTCGCCACGATCAATTTGCTTTCTCAGATGTCTACTTAATAACACTCCGACCTCATATTTCTCCTTCGTTTTCTTGTCAAGATATTCTTGAAGCTTCACTACGGCTCTATGTAGTCTCTTTCCGTCTTCCATAGATAAAGAACCCTGTGCATTCATCTTGTTTAGATAGTCAATTTCCTTTTGTAACTTAATGCATTTCATGGATAAATAATCGTGTCTTTTTTCCAGCTTGGCAATACTGCCCAGCTCAGACGCTGATGTGATAGGAGAGGAGACTGGCGAATCATACTTATTTAGTGAAGATTTACGACTTCCGTTTCTTGAATTGGAATTGCTGCTCACCGAGATAACTCTGAACGGATTTGTAGGGCGTCGTGTCTCGAAATTCGCCATTTTTTTCTGTCCATCACCATCTGAATTAAAGTGATTTATATTGGTACCATCTTCTTTAGAATTCTTTTTAGGGATAAAAATTTTAGTTTGAGAATCTAAGGGAATGCTTCCTCCAGAGCGATTGGGAAAATTCTCTGAATTATCGTCATGGGGTGTTTGATCAGCTAAACGGCTGCTCTCATGGTTGTATTCATTGTCACCTCCTACAACTATGGTTTGCGGTTGTATATCTAGATCCTTATTAGCGGAAGAAAATTTGTCTAATACAAGTTCAGCGTCTAACTTGTTCTCACCACCCAAGGTGTTATTCTGGGGCATGGGTGATTTGAAAGATTCAATCTCACTGTTTTCCTCTGTTCCCTTATCTACGCGCCCCTCTTCAACATCCGATTTTTCATCCTCCCATTCATCATCATTATTTTCGATAGTTTCAACATCAGCTTCATCCCTGTTTTGATCTATATTGACTGTACCATCTTCTTTGTTCTCAGTGCGGGAGTCCTTTGCCTTTTCATTTCCAGCGGAATTTGCGACAAATGAATTATAGGAGTCACCAATAGCAATGGCGGTGTGAGTTATCTGCTCTTTCGCTATAACAGGTTGAGTAACCGATAGCTGGGATGGGTCATCCGTACTCTTATTCGCTTCATTCTCAGTGGGAATATGAACCTGTGCGGTTTTGTGCTCTTCAACCTGAGCTGAATCTCCTGGGTTACTATCCGCTCCATCATTGCCACTAAAAAGAGCCGTTTCTGCCACCTTTACAGCGTCGACCACACCCGTATCCTTGACATTATCTTCGACAGCTTCGTCCTCCGCAGGTTCAACTAATTGTAAATTTTCGTCAATCATCTGGTTCATCTGGTTGATATCTATCTCTATTTGAGAGAGCCTCTTCTTTATCTTGTCCTGGTCCAAGCCCATCGTTTCTGTTGTTCTATTTCACACTAACATAGCATCACCATAACAGTAAATCAAATTACAAAACTATTAATGATTTTTGTTTATTATGAAGTTTGAATTTTCAGCGCAATATTTATTTCATAACGCGTCTAAAATGGTCTGGGTTCTGGGCATCTCTAAAGCCCTTCACTACTAGTGAAGAAGAAGAACAAGTAAGGCTTTTGGAAAAGAAAGAGCATCAAGTTGAACGATAGGAGAAGTGCTACATACATTTGCCAAAGATCCGCATGGATAGAGTACGCTCTTTGATTGGAAATCGCCGGGGACGCGGACATAATCGCCAACATCCTCCGTATCCTCACAGTGGGTCTCCATCCACCGTCAATCTCTTGGGAGCTAATGGTTATGGAGACGACCAATCTACAATATTTGCACGAGAAAATGAATCTCTGGAAACCTCTGCCAACGAGGGCGATGATAGTGCGGATGCAGCTACTTTGAATACAGCGGTATCAGAAGGCTCAACAATTGGAGACCTACAAAGACAGGGTTATGTTAACAGAGCCCCAAGATTCACGTCAGAAAGAGCCATGCCATTCGTTTCGGTGCTACTACAACGAGGGTTTTTTGCATTCCCCAGTGAAGAATCTCTCCAGCTATTTTTACACAACAAGAGGAAGCTCGATAACATTGATCCAAAGACGGGTCTAGGACTTCCCCTATTTCACGCCATTTCTTTAAACCTGGTCAAGTCGCTTTTCAGTGATCAAAATACACCGGTAATGAGGATATATAAATACGTTATGATAGACTCCCAATGCGATAAACCTCCATTAAACTCAGAAGTGGTCTCTCGAATAAACGAAAATGTCTCCATATATAAATATGAATTCTGCACTATTTTAAAAAAAATGGAAAGCCATAATTTTTCGAGCAGGGTAGAGCACGATTTTATATTTCATAGAAAAGATGAACCTGATGTTCATATCCCCATGATTAATTACAATCAAAGGAAAAATGCGGATACGGCAATTCATGGATTAAATCTTCGTTGGTACGGGACAACTAGTTTAGCTTCACCTTTTGGCTCAAATAGCATCAACCTACTTGTACTCGATGATACGATGGCATCCTACATGAACCAACAAACTATTGAAGAGTTTGATTCTTACAGCCGTTCCCGTCCCACAAGACCGCTGGGTTATCTCCCAGTATGGGCCAGATACACAGATGATAAAGTTAGTGTCATACCGAAAAAAAGAACTTTGAGAGTAGCTACCTTGTACTTACAAGAAACTGATTCGTTTGATGATGGCTCTAGCTTAACATCTACCAATTATACTGAAATGGGCTCTAATATCATTGAAAATGTGCCGTGGGATAGTCAGATACTTACTTGCATGTGCATGCTATTACATGAATATGAATCAAGAAAGGAGAAACGCCACACCGCATGGGGCAGCTCGACCACATATATGCTAAATGGACCGGCAGGATTACTGATGTAAACCCATTTGCATTTACTTGTGTTTTTTCCTGTTACTATTTAATCATAATACCGCTAAGAAGCATATAAATATTCAAAGAGAAATATTGTCGTACACCATTAATTTTTCAATAACTCTTAAATACGTTTAGAATGTCACAAGTTTTCCTCACAAGTTTTCCTCTATTATGTAATGTTCCCTATACTACTTTATTCCTACAGTAATAATGTTGACTATCTATTCCTTTTCCTACTATCTTGTTCATCTCTTGGTGGATTCGGCATACGATTGTAACCAAACGTACGATTATACCACTTTATCATGTTACGTGGTGGTTCACCAAACACCATGTAGTACTCGCAAAATAAACACATGGGACTTGATTCGTTAACTAGGACAGAGAAATCTGGAACACGGTTTTCCGTTTTGGAAATATATTCAAAATCATGATAATAGTAGTTTCGTAGTTTGGATAAGTTTTCATAATGATGATGCGGGCAACAACTTTTATGGTCTCTAGATTCGTCATAAAAGTCATGTCGCCTTACATGCCCATTCTTTTTCGAGTTCTTTGACCTGCTGTGCTTTCTAGAAGATATGGAATGTTGACCGTCTCCATGCAAACGAGCTGCGTCAACGGTATCATGATCGATATCTGTGACTTCTTCTGCAACATCTAAATCCTCTACATTTGTTACAGTTCGCAACCCCCCCTGTTCTTCACTTCCAAACCCTCCCGGTAACACCGATTCTATCATTTGAGAAATCTTTTCCCCTATACCATCCGGTGTATCCAGTTCTTGGCTCTCATAATCGAAAATTATTTCGGCTTCTTCGCCATCCAAGTTAAGTTCTGAGTCTTTAAGATCATCATCTAAAATATTTTGCAAGTCCTCCTCTATTATGAAGTCTGCACTATTTCTAGAAGCTATTTGGCCTATTTTACTTTCAAAGGTTTCCTTTTCCTCTGCAGAATCAATATGGTATGCACTTTGGCCATCTATTTTCGCAAGTTCATCTTCCAAACTCAACGAGTCCATCTTAGGAAGAGCATCTTTGAGCTCTTCTAACCGTGCATTTGATAAAGCTTTTCCTCCATTTCTTATAACGAATTGCATTGCATGAGGAGCGTTTTGAAAAGCTTGTCTGTCCTGAAGCTGATTGGAAAGAATTTTAGTCAGCGCTTTCACACCTTCTTGCATCATAACGTTTATTGGCATAGGTCCATCCTCTGAAAGTACCTCCACAGATGCATTAGTCGTTCCACTAGATTGGTTTGTAGGTGTCATTTTCTTGATGATATGGCATGAAAATAGAAGAGGAGAGAATATGATTAAAGCTATAAATTCGTCGTAAGAAGCACGATGTCAGTAAATATGGATAACAAATTACCAAATATTTAGCAAAGAAATTCCTATTCAGGGTATATGCAAAAAGTGCAATCTGTAGTTCTTGCTGTAGCTCTCTTGCTTATTTTGCCATTCTCATCGTCCAGATCATCTCAACTTTCTTGTCACATCGCTAAAACATTCACTCGCGCGAGAGTATGTAGTATATCATAGAATACGTAAGACTGGAAATGCTTGAAAACTGTGGTATTTCATCTCATATTCAAGTGAATATACATACATACATACATATATTTATATATATTTTCAACTAGTGAAAACTATCTATATTAATCTATGATTCGTATAAACCCTAAAAAACCTTAATTCTTTTTCAAAGTACGTTGTTTTTCGGCATTTTCGACAACTTTTTCTTCAATGAATAGACCTTTCCTTCTTCTGATGGCATTCATATGCTTACGGGCAATATTCTCTCTATCTGCTGTATCACCTAGTTCCTCCAATTCTTCTTCTGTGGTTGGGACCCAAAATGGATCTAAATCGATACACTCGAATCCGGAAAATACCAATTGAGGTTGTGCTGCACCAGATGTTCGTTTACGAATATCTTCACTTAAACCGAATGCTTCCACAACGGGCACATGTGCCTCAATTTGAAAAAACGGTGTACCTTCTTTCATTTCTTCAGAAATGATTTTACCACGCCTCTGTAGAATAACGGCATACACTTTTCCAAGTACATCGACAGAGGTTTGAATATCACATGAGTAAATTGCCCACATAATTCTTGGGGACCAGTCTAAAAAGGCCTCATGTATAGCGTCCCTTGTAGAAGTTATCAACCTCCCTGATAAGTCCACAATATGTTGTTGGTAGCGCGGATCTTCAATAGATTCAATTTCGTCTTGCGACATCTTATGTACGCTTTCAACAAGAACACACATTCCCTGTACGGGCTCATTTGCCAGAGGTCCTTCGCTAACAGCCAGTTGGAAGCCATTTTTGATGGAATCTGAATACTCAAAGGCTGCTGGAGTACCTTCAAATAGGCTTCCAAGAAGATTATCCTGCGACAGCAAAATGTTGCACCCAACTCTACTTGGCCCAAAACCTGCTAACTTTACTTTAAACCCACTTAATAGTTCTCTGCTCTTCTCCTCCTGATTTATGACCTCTTCAAAAGCAACGAGGAAAGACTTTTTGTCTAGAAAAGAACTTCCAGTTGATTCTATGACGGGATCCATGCTTGAAGTGGACGTCTTCAAAATGTTTTTAATGCTATTTTGATGTTGAGATAAAAAGGCTGTAACTTTACCGCTTAATGGGAACGTTCTGAATGTAATCTTGTACTGGCTCAATAGGAGTTCATGAACACCCCTTCCCAGCTGTGAATTCTGCGGTGGATTCATATCTGAGGCTGATAAAAATGTTTCCCTATATGGAATAGCCGGTTCAGAATGTGTAATTTCTATTCCTGCAAATCTCTCTGTTAAATCTTTTAGGCATCTTTCTAAATGTAATTCACCGGCCGTACACAAAATGTGTTCACCAGTATTTTCAACGTATGTGTGCACGCAAGGATCTGCTTGATCCAACAACTTTAATCCTCGTACCAACTTGCTCATTTCCACAGGATTGGCTGGTTCCACAGCAACACGAACGATTGGCGTAAAATGGAAATTGACGCCCGCTAGATTGACGCCTTGTACGCCCTTCTCTATCAACGTACCACTCTTTAAAACTTTACCGGCCAGACCACGAATACCGACTATATTTCCTGATGGACAAACGTCCAAAGGAACCAATTCCTTACCCATAAACAAATATAAATGCGTAATAATCGCAGTCTCAATATGCTCCTCTGGACATTTTGGATCATATTTTGGACCCAATACCGAAATCTCCTGACCAACTCTTAGTGTGCCACTGTATATTCTTGCAAATGCTACCAAGCATTCTTCCTTTTCGTCAAAAATATCATCTACTTCATCGTTCACATCCTCTGAAATTTGCTTAATACTCTCCAAAAGTGGATCTTCTTCCTCATATTCAAACATTGAACTTAGAGGGTCATTTGGATCTATGTCAGTTGGTACAAAATCTAAGCCGAAGTTATCTTGACTATCTGAATCATCCTCCCCCTCATATTCAAATTCTAAATCCAAGGCGGAAGAAGGCTCTGAAACAACACAGAAAACATCATTATTTCTTGAAGGTTTTGGCTTTGTCTGTTCTCCTACTTCGGGGGTCATAACGGTATCTTTTGCCCTTTTATATAAATCTGATGTATTTTTGGAATTGTCATTCAAATCCATCATTGCCATATTTTCTACCATACCAGCATGTTTTGCAGCATTAAGTGCTTCCTCACGTGCCTTTCTACTTCTCTCCATCAGCTCATCCGAAGATGCTATCCTCTTAGATTCAACAGGTAATTCTTCTCTAGGAATTGAAAGCATCTTAGATACGTATGCACTAACTGGTCCTTCTTTATCACATGTTTTCATGGCTTTCAGAAGTCTTGGATCCATGGCTGCTGTGTCGGATTCGGAGACCAAAATAGTGTTCAAACGATCGGTTTGTGATTCCAAAGGTGAAGGTAATTTTTCAATAACTGTTAACAATACTGCTGTGCTGACGGGTAGCCATTGACCCATGATAGTTCTTAACAATTGTTTATCGTCCTTCGACCTTAGATCACGTGCAAGTAGCTTAATATTTAAAGTTTTTGCTATTTTTTCGACCATTTCAGAATCTCTCGATGTGATTATGTTTTGATAAATTTTCCATATATTTTCGAGGATTAGCGATGTGAAAAGGGGTTTCAGGGATCTTCCCTTAAGGCCTTTATTGTTAATAATTTTTTTTGTCTTGGGATCCATATAGAAATCACCCCATAAAACTTTCTGTAGGTTTTCCCTTTTAGCGCCTAATTTTTGTTCGTAAAATTTGGCCAATTGACCGATGTTGAAACCCCAACCATCAATTGCGGAAGCAAAAATAACGTTGTTATCAGTAGGGTTAAAGTAAATACCCGAATCATCCTTTTCAATATATTCCGCGTTTTCGTTCTTTTCTAATTGCTCCCTCCAAAATAAATCATCCAATTGTCTCTCGTTTGCGAAAAAGGACCCGATAACTGAGTTGACTTGTTCAATGACTTTGGACAAGTGAATATAAGCTTCTTGGGGAGTTAGTTGTAGTTCTGTGATCAATCTATCAATCTTATTCAATACTAAAATGGGCTTCAGCTTCTCCGTCCAACATTGTCTCAACACTGTGACGGTTTGCGAGCATACCCCCTCTACGACATCAACCAGTACGACAGCACCATCACATAGTCTTGAAGCTGCACTGACCTCACTTGAAAAATCAATGTGACCTGGGGAATCAATTAAGTTTACTAGATGCTCGCTTACAAGAGGCTCATCGGAACCTTCTTGTTTACGCAATACCCTAAAATATAAAGAGATAGCCGATGATTCCATTGTGATACCACGTAGTTGTTCGTCAGGCCTGGCATCTAAGAATCGAATTTTGCCGGCAAGCCTTTGTGATATAATACCATTCGAAGCCAAAAGAGAATCTGAAAGTGAAGTTTTACCGTGATCAACATGAGCAACAATACATATATTTCTTATACAGGAAGGGTCATTTTGCAGACGTTTGTAAGTCTCCGATTCCACTCTAGGCATATTTGCTTATCGTGCTTAGAAAAATAACTGAGTTTGGTTATTTTATAAACTATTTTGATAATCTTGATGATGTACAAAGATTGTATTTCGGGTGCACCTATCTATCAATATTCTTGGCTCTTAAGTTCCCATTTTTCAAAATTTCTTTTCTCGTAGGAAAAAGAAAAAGGAAGCGATGAGCTGAAAATTCCACTTTACAATATATCGAATTGCCAGTATACCAAAAACTACATACAAACGAACACGTCATTAAAAGATGTCTGATAAGCCCGACTCCCAAGTATTTTGTCCAGATTGCAATGAAAGACTTCAAAAGTGTTTAATACAGCAAAATTATGCCATTATAATATGTCCCAGCTTAGTCTGCGGCTACCCATTCAATCAAAGAGAAGTACTCGAAAATCTAACGTATGTAGACGATAATGACGTCTTAAAAGTTGCAAAAAAAAGATTATCTTCACGAAGCAAACCATAAAATAGTTGCACTATTGCTGTTCATTATCTTTCATTATCCCTAGTAACGCCATTGCAGAGTCAAATATGAGCGATAACAATATAAAGAGCAATAACATGATAGTTGAAATTAACATAAAAGAAGCGACATAATTAAAGGTCTCAAAGAGTGAAGATCAAGTATCCGGTTTTTACGAATAATCTACTTTCTATGTGAAACCCAAAAAAGTTCGTACAAGGAAAACTAAAAAGTGTGTAATAACTTGTCTAGCTTTGGCATTAAAACTTGTCAATTATTCATCACCAATATAGACTAATGCGTTTTGGAACGCCAAACCGCAGTGACAAATAGCAAATATGTAGCTGTCATATCGGCATATAATAACAGTTTTCTACCAAATGCTGTCCTACATTCAGAGATCTTACATCCTTACATCTAAAGTAAAACCTAGACATTTCCTTCGAGTTATACTTTTTTTTTATTTATCTATTTTTTCCCTTGCGGACATTTAACACCTGAATTCCGCCTAACGCCAGGACTGATCCTGCCAGGGAAGGGAGCTTTGTCTAGTGCCAATAGGCCGGACCAATAGGAAGGTTACAGCAGCTGGCCTGCAGAGTGATTGGGTCACAGGAAATAGCGCAACCTTCTCTTTTGCCCGGGAAAGGCGGTTCAATCTACCTTCGAAGGGCTAGTACATGAGCGCGAAGGAGGCAGATAATAGCACCATTAAGTGGTCCAAATGCATCTTGAAATCTAATCCTTAATAGAGGAAAACAACAATTATCAGTAAAAATGGGTATGTTATAACCATAATTCCTAATGGTGAATAAAATCAGGACCAATAAAGAAAAGCTAATTTGATTTTTATTGTTAATGAAATTTCATAACCGTCATGAATGCATAAACAGACACACCTAGCAACTGTATAATCTGCGCCTAAAAAGGGCGTATACACAAAACTAAACAATGCGCAATAAAAGTTCAACAGTCAGTAATGAAACCGAGATATGCAGCAACAGAGTATCATATGCATGGAGGATCCTTTCTGTTTTTCTGAAAATATGCTCTGAAAAAGCTCCAAACAGCACAGTAGCCTATTTGTGAAGCTCAAAAAAGGCTTCTATTTCCCTCGCTATCTTCAGATTGTGCAGTGATATTCTTTGAGGAAGGAAACGTAGAGGGGATAAGTTGGATAACTGTTATTTCTTTTCAATATGCTAGAATTTGCTTACCACCTTACTGATTTTTTCTAATAATAAACTTTTTACTAACATTAGTACGATGTCTCATCTATTTCTTCTATTTAGTTAACGTTCCAAAGACCAGAAAGACCTACTGTAAGGGTAAGACCTGTCGTAAGCACACTCAACACAAGGTTACTCAATACAAAGCTGGTAAGGCTTCCTTGTTTGCCCAAGGTAAGAGACGTTATGACCGTAAACAATCTGGTTTCGGTGGTCAAACCAAGCCTGTTTTCCACAAGAAAGCTAAGACTACCAAGAAGGTTGTTTTGAGATTGGAATGTGTCAAATGTAAGACCAGAGCCCAATTGACCTTGAAGAGATGCAAGCACTTCGAATTGGGTGGTGAAAAGAAGCAAAAGGGTCAAGCTTTGCAATTCTGAATCTCTTTATGGGTTTCGCTTTTGTATTTTCTTTGCTTTAAAATCTGATATAATTACATATTATTACAATATAAAACTTTACGATAATTCCTGCAACTAATGATGCGTTAGTACGGTTCGGGCACTCTAGGACGCGTGCCGGTCGGGTAACCATCATTCTTATTCGACGAAAATGATTAGTTTCCAGAGAAGCAGTTGCACTCCAGTTTGATCTGCAGTCCAGCGACTATTTTTAACATTCAAAGATCATTTTTCGTTTGAATAGTTGAGCAAGGTCATATAAATTTCTATATCACACGAATAAGGGTTCAGATATTGCTTTATTATCGGCGAACACTGATATTACCACATAGATATCGCTCTTTTTTTGAAACGTAAGCGTAAATTTCAGTATAGGTACACGTCTGCGCTGATCCTTCTGTAATCCTCTGCAGTTTTCGCAATGTATAATAGCAGCAGCAATCATCATGAGGGTGCACCTACTTCAGGACATGGCTATTATATGTCCCAACAACAAGACCAACAGCATCAACAACAACAATACGCCAACGAAATGAATCCGTATCAGCAAATTCCTAGACCGCCTGCTGCAGGATTTAGTAGCAACTACATGAAAGAGCAAGGCTCTCATCAATCGTTACAAGAGCATTTACAACGTGAGACAGGTAACCTTGGCAGCGGTTTTACAGACGTTCCAGCCCTGAATTATCCAGCCACACCACCACCGCATAATAATTACGCAGCTTCAAATCAGATGATCAATACCCCACCGCCGTCGATGGGTGGTCTTTATAGACATAATAATAATTCCCAGAGCATGGTTCAGAACGGTAATGGGAGTGGGAATGCACAATTACCCCAATTATCACCGGGCCAATATTCTATAGAGTCAGAGTACAATCAAAATTTAAATGGCAGTTCTTCTAGTAGTCCGTTCCACCAACCGCAAACGCTACGGAGCAATGGGTCATATTCAAGCGGGTTAAGGAGTGTGAAAAGCTTCCAGAGGTTACAACAAGAACAGGAAAATGTCCAAGTTCAGCAACAACTTTCCCAAGCACAGCAACAAAATTCCCGGCAACAACAGCAACAACTTCAATACCAGCAGCAGCAGCAACAACAACAACAACAACAACAACATATGCAAATACAACAACAACAACAGCAGCAACAACAGCAGCAGCAATCACAATCTCCCGTTCAGAGCGGCTTTAATAATGGTACCATATCAAACTATATGTACTTTGAAAGACGACCAGATTTGTTGACTAAAGGAACGCAAGATAAAGCAGCAGCTGTAAAGTTGAAGATTGAGAACTTTTACCAATCCTCTGTTAAATACGCCATTGAAAGAAATGAAAGAAGAGTGGAGTTAGAAACAGAACTAACTTCTCATAATTGGTCAGAAGAAAGGAAATCTAGGCAATTGAGTTCTTTGGGTAAAAAAGAGTCACAATTTTTAAGGCTGCGTAGAACGAGATTATCGTTAGAAGATTTCCACACTGTGAAAGTCATTGGAAAAGGGGCATTTGGTGAAGTCAGACTGGTTCAGAAGAAAGACACCGGAAAAATATATGCAATGAAAACTTTATTAAAATCCGAAATGTACAAAAAGGACCAATTAGCACACGTCAAGGCTGAAAGGGATGTTCTGGCTGGAAGTGATTCTCCATGGGTGGTTTCGCTATATTACTCATTCCAAGATGCTCAATACTTATATTTAATCATGGAATTTTTGCCCGGTGGTGATTTGATGACCATGCTAATCAGGTGGCAACTATTTACAGAGGATGTTACTAGATTTTACATGGCTGAGTGTATTTTGGCCATCGAAACCATTCATAAATTAGGATTCATTCACAGAGATATTAAACCAGATAATATTTTGATCGATATTAGAGGTCATATAAAATTATCTGATTTCGGGTTGTCTACGGGGTTCCATAAAACTCACGACTCAAACTACTATAAAAAGCTTTTGCAACAAGATGAGGCAACTAATGGTATTTCCAAGCCAGGTACTTACAATGCAAATACAACCGATACTGCAAATAAAAGGCAAACAATGGTTGTGGATTCTATTAGTCTAACAATGTCAAACAGGCAACAAATTCAGACATGGAGAAAATCACGTCGTTTAATGGCATATTCTACCGTAGGTACACCAGATTATATTGCTCCTGAAATATTTTTATACCAAGGTTATGGGCAAGAGTGTGATTGGTGGTCACTTGGAGCAATTATGTACGAGTGTCTGATTGGTTGGCCTCCATTCTGTTCCGAAACTCCACAGGAAACGTACAGAAAAATCATGAATTTTGAGCAAACTCTACAATTTCCTGATGATATTCATATCTCTTATGAAGCCGAAGATCTAATACGTCGACTATTAACTCATGCAGACCAAAGACTTGGTAGACATGGTGGTGCAGATGAAATAAAAAGTCATCCATTTTTTCGCGGTGTTGATTGGAATACAATCAGACAAGTAGAAGCACCGTATATACCAAAGTTGAGCTCTATCACCGATACTAGGTTCTTCCCAACCGATGAGTTGGAGAATGTTCCAGATTCCCCAGCTATGGCACAAGCTGCCAAACAAAGGGAACAGATGACAAAGCAAGGTGGAAGTGCGCCAGTCAAGGAAGATTTACCTTTTATTGGCTACACTTACTCCAGATTTGACTATTTGACAAGAAAAAATGCGTTGTAGGGACGCGTTAAGGACATTCCTCTTTATTCAAGTATTTATCTATGGATGTAGAACGCACATTATGAATAAATAACTGCACTTTTTTCGGGAAAAAAATCACCAAAATAGACATCAGCTTTCTCATATGTCTCCATGAAGTATTTGAACGACCACCTTTCCGAAGACGATGTACCTAGTAACCTACAGGCTGCCCTTAATCCATACATCCACGCACAATAGCACAGACTCGGTGATGGCTGGTTTTTTTACCTTGAAAAACAAGAAAAATGGCTGATGTAGTTGAAAAAGGTAAAAGAGATGGCAGATCAGGGGACGATTTTGTAGAGGAAATATCTATATATATCGACCATATTGAAAAAAATATGAAATAACATAAACACGTGTAAGAATATATAATTTTTGTTATTAGCACGTCGTAAAAGAGAAAAGATCGTGCTTTCATCACGCGCTTCCTCTCGGCCTTTCGAACTATATATTATAAGATGATCCAGTCTTACAATACTGAATGGAACTCAGGGAAGACGATAACGGAGGTTCGACAACCGATCACTGTAAAACCTACACTTTCAAGTTCATTAATCGTCGCTTGAAAGATCGTCATAACCAAATATTGCTAGAAACAAAAGCGTTCGGGATAGGTCAAACCATGATGAACTAGTTCCACACGCATATCTTAAAGCGTGCTATTTTTTAAAAAGGGCAAATTTAGGAATGTCTGACGGAATCCCTAATCATCTTTGGCTTTTCCCTTCACTCCCTTCTTTTACCGACGATGGTTTGAAGGAAAGAGAAAAATGAGCAATAGGAAAATTCAGTAGTCGATTTCCATTTCAATTCCCGATTGGGTAATGTGGCGGCGAGGGCTAAACATTCGGTATCATTGATTCAATGTTCTCACAATGTTCAAATTCTCGGATCGGGTATCCCTAATTGGGATCTCTTTCCAGAGGAAGGGGCCTTGATGTGGGATTGAAGACACATGAGTTTTTTTCTCACCGTCGAAACTTTTGCTTACCCGTAAAACATCGGCCATTCGTTGGTTCATTATGTGACTTTTTTGTGACTTTTTTTTTTGCGAAGTTTTCTCGTCATCCGCGGAAGATCCGGCGGGCGAAAAAGTCTCTCACTTTTACCCAATCGGGGCATGTTATGTGGACATGTTATGTGTCCAAGAGACACATGAGCCCAAAAAGGGTACACTGTCTAAATAGTTTACCCTTTACGAATCGAAACTTCTCGAAGAAGGGGCCGAAAATTAGCGCAGAAGTTGACGAAAGTTTATACTTTTCCCAATGGAGAGGCTCAGGAGCTGAAAAGGGATATATTCGTACTCTATTGCATCTTCAAACTCCGAAGAATCTCAGTAGGGAGTGAAGCCGGCTTCTCGATGCTACAGTTCAACATCGATACTTTGAAGAAAGAAAGCGCCTATTATATCTCTTTTACCGTATTAGTAATAATTAGGAAAAAGGGAGAAAAAAGTACCTCACTAAAAAAACCATCATCTCTGAAATATAAAAAGCTTGATAGAGGGTGACATTTGCTAGAACTTCTGCTGTGTTCTCTTGGATTATTGCTCTTATTGAATATCCCTTCTGTTTCTTTCTTGCTTGTAAAAAATCAGCTCAAAAAACATCTACTGGATTAATCGTCAGTTAAGTAATACAGTAATAGAAAATGAAGTTCCAAGTTGTTTTATCTGCCCTTTTGGCATGTTCATCTGCCGTCGTCGCAAGCCCAATCGAAAACTTATTCAAATACAGGGCTGTTAAGGCATCTCACAGTAAGAATATCAACTCCACTTTGCCGGCCTGGAATGGGTCTAACTCTAGCAATGTTACCTACGCTAATGGAACAAACAGTACTACCAATACTACTACTGCCGAAAGCAGTCAATTACAAATCATTGTAACAGGTGGTCAAGTACCAATCACCAACAGTTCTTTGACCCACACAAACTACACCAGATTATTCAACAGTTCTTCTGCTTTGAACATTACCGAATTGTACAATGTTGCCCGTGTTGTTAACGAAACGATCCAAGATAAGTCATCCGCCGGTGCCGTTGTTGTTACCAACGCCAAGTCTTTGGAAGCTGTCTCCTTCTTCTTCTCTATCATTTTTGACACCGAAAAGCCTATTGTTGTCACTGAAGATTCCGCTTATGCCATTCCAGTCGCTAATAATAAGAACGCTACCAAACGTGGTGTCTTGTCCGTCACTTCTGACAAATTAGTGTACTCCGGTGTCTTCACTCCACCTACTGCTTGTTCTTACGGTGCTGGTTTGCCTGTTGCTATCGTTGATGACCAAGACGAAGTTAAATGGTTCTTCGATGCTTCTAAGCCAACTTTAATCTCTTCTGACTCGATTATCAGAAAGGAATACAGTAACTTCACTACTCCTTATGGTCTATTAGAAAACGGTGTTCCAATTGTTCCAATTGTCTATGACGGTGGTTACTCTTCCAGTTTGATTGACTCCTTGAGTTCTGCCGTTCAAGGTTTGGTTGTTGTTTCTTCTGGTTCTACCAACTCAACCTCATCTACTATTGAAAGCACTGAAATCCCAGTCGTATATGCTCAAGCTAACACTCCATTAAACTTTATTGACAACAAAGATGTTCCAAAGAACGCTGTGGGTGCTGGTTACCTATCCCCAATTAAGGCCCAAATCTTGTTGTCCATTGCTGCCGTTAATGGTGTCACCTCCAAGTCCGCTCTGGAAAGCATTTTCCCATGAACTGATAGATATTAAATCTAGCGAAGCATAGAGATTCTTTTTTTACCAGTCATCATAACCATTATTCTACAAAATTTCCACGCAACAGCTTTTATTTTCGTTCGTAATAGGAACCATACTTCCCATTAAAGCAGTATGATTGTTTTATACACCTTTTTATTGTTATTTAAGACATACCCCAAATAATTAATTAATTAATTGATGAAAGAATCATATAAATTCTTGGCCATACATATTTTTTTATTATCTTTTGCTACATTGACCATAAGTGACTATCTTCCCGGGGTGACACTCCACTGAAGTGGGAAAAAAAGAAAAGTTTTAAAACATTGCTCACCTCAAGTCTCGAAGGTCTAGCATTCACTACCTGTAAGTGTCAAGACCCCACATGTATACATGGATACAATAAAGAAACAATGTCCGTATAATTTGTATACATTTTACTACAGATAAGGGATCTCACCCCTTCTTTTGTGTCTAAGTGAAATCTTCTGATATATTTAGTGTTTTATAGCGTCCATGTTTTAAACTAGAACGGCAAAATAGTAGTCGTTGTAAACGCTTATTTTCGAGACATCAGGTAAAAAGGATAGTTAAATCTTACAATCAATGCATGTAGTGAGTGGCGTTTATCAATAGTTTTTAACAATTCCCATTTTGAAAGAAGCCCACAACAACCCTAGTAGTTCGTTAATATACGTTATGATGGTCAAGTGTCACAGTACGAAAAGCTTGCAAACAGCTCTTATATAGAGGAGTTGCTTCAAAATAAACGTCCTCTGGTGTCAAGTGTCTCATACAGCGACCACATGCAAAAGAAACTACTACAGATAAGCAAATACACAAATTATAATCGTGGATTCATCATCAGAATACGCCTGGCCCTGTAATCCTTTGGCTCACCAACATTCTATGGACACCTTTATATCTTCTAATAACAGTGAATAATAGACACAATACGAAGAAAAACCCAGCAGTAACCATGTAAACGGTACCACTCACGCCATAAGCTAAATAGATCAGAATGGTAGAGACTTTGACAAATAGCTCGAAAGCTTTAGCGAACATTAGTCTTATCCAATTTAAGTTGGGTTCATTGCCATCTCTACTTTTCATAATATGTTTTATCACAGGTGAAGAGTAAAATACAATGATGTTATGAAACTTTCCAAGCAACCCTAATTTACCAGTATCCTTATATGCTATTAATGTCGTGCCACCAGAACCAAATATCTTGGCAAATTTCCAGTATCCCACGATTTCGATTATAAAATCATTCTCTGAAAAGGTCATTGAATTGAACCCGCTCCTTAATATGTTGTATACGGAAAATGGGAATAAAATTAGCCCAATAAAGTAATCTAAAATGAATAAATTTCTAAGAAAAGTTCTGAGAGGGCTCTGCTGCCTTGCTGTGAATGGGGAATCGGCCGTATTGGCGTTGGTGGCTCTTATAGTGTCTGCATTGATTCCTCCATTTCCGTTTGTGGTTGCATCCATATTAGCTGCTCTATTTATATTTGAAGTAGAACTCATATTCCTCCTAAGGGAGTTAAATATTCCATCGATTGCTTGCTGTACATCCTGCTGTAGTTCTTGCTGAGATTGCTCGGTTACAGGTGAAGGCTCTCTACTATGCCTCGTTTCCGATTCTTCTAGAAATCGCTGAAACAGATAATCATCATTATCGTCTCTTTCTGTCCAATTACTGCGGCGATGATTTTGAGGCCTCGCCATTTTTTCTCACTAAATGCTTGTGAGGATGTATGCGTTTGATTCGGTGTCTCTTTAATCATATTCCCGAATCGACCCTATTTGAAGGTAGAGGGAGTTGTTTCCTCTCACTATTGTTATAAAAGATCATCAATGACGGAAACTAATATGCAATGAAAAAATGAGAAGTTTACATGAATATGAAGATTAACTGCACAGCAATGTTGTTGATCCTTGGTATTCGCACACACTAAGCCAACATAGGTTCGTTCAATTTTTAAAAAGAAGATGGTCCGGCCTCAGAATGTTCACTGGTTTATCGCTACAATTGTATTTTTCATCGGATTTGTACACGCTAATACAGAATCAATCTTATATAAGGTTCCTCACAACTTTCCCCTCAAAAAACCAAGAGACAGCTCTACTTATGCAAGAGATGTAAACTTGATATCTTCCATATCACTATCGGGAGAAGCAATGAGTCAGATCACTATCGAGGCCAATACCACTGACTTGGAGTTGCATAATACTACGTATATTGAACTGGCGGACTTACAGCGAGACGAAACATATCAGATTAAAGTGTGTTGGTCAGCAATACATCCAATTTCCATTAATAATCTCCAAACTATCACAATACCACGTTTCACTGAATTTCAGGGAACTAAGTCAGACTACGCGAGAATACTAGTGACTTTCCAGGTCTTGTCTGACTCGTATCCTAGTGAGCATGCCATGGTTCCAATACAAGTCTCATTAATCACCACTCGGCTAGGTATCCCCGTGGATATTTACCCAACATTAATCGTTATGGTGCTATTAGTAGCAGGGCTTGTTGTTACCCGGGCACCACACGTATTGAACGATCTTTTGCTGAAATTTTAGTATGGAAGCCTGAGCCCCCTTTGGCTGGATAGCTTGGCCTCATCACAACTAGAACGTTAAAAAGTCCATTAACCATCTACTGCTTCTCATTAAAGTGGGTATTTTTATCGAAAGAAAGGGACCTGAATATCTAACTCGCCGCTATGTCGAATGAAAACTTATCTCCCAATAGTAGTAACCCAGATTTAACTAAACTGAATAACGGCGAAAGCGGAACTATTGATACCAGCAAATTCTCGCCCAACGAAATGAAGCTATACAAAATGTACGGAAAGCTGCCATCAAAGAAAGATATTTTTAAGCATACCATGCAGAAAAGAAAATATTTCGACAGTGGTGATTACGCTTTGCAGAAAGCTGGCATTCAAAACAATGATCCAATAAACTATGGAAAGAATAACCTGCCATTGACAAATCCCAGCAAACTACGAGAAGATATAATAAAAAGAAGGATAAGCACTTGTCCGTCAACTGCCTCAACCGCTGGTGTAGTAGATAATGCGACGTTGATACAAAAGGAGGGAAGTATATCGAGTGGACCACCATCGTCTAATAACGGTACTATTGGAGGTGGTAGTACAAGTTCAACGCCAGTTGGGAACCACAGCTCTTCGTCGTCCAGTTTGTATACCGAATCACCCATTAGATAAATAGACAACCTGTACTTTTTTATATTTTTTTAGGGAAAGGGAAGGGTCTCTTATATTTAACGCTTATTATGTGATTTCTCAAAATGTCAAGTGTTACAGCCATATGGTTGATTGTGTCTACGTTAATTAGTTATATATAAACGATAAGCCATTCTGATGTTATCTTCTTGTACTTCTAATTAATAATATTTACTCGTCAGAATTTCGAATTTAATGAGAATATAGATATCTTCCTAGTTTTCCAAACATTAGAGAACCAAGGAAATAAAAATCCATGAAATATAAAAATTGGGAACTGTCGATAATATCTTTGTAGCAAGAGATACAACAACCCACCCCAATGCAGATGCAGCTCATTAACATGGATATTGAGCCGTCAAAAAACAACCACAGTATAATATTCAGAAGCCCCCATGCCCCTGCCGCCTGCAAAGAGGAGTTCCACTGTATTTTCCTGATCCCAAATGTGACTCCCAACATGGCATTGATACTTCTAATAACAGAGGTCAAACTGTCATGGTGGACAGAGCTCTTAACAACCTCTGTTTGAAAAATATTATCCAGAATTGGTACAACAGAACCAAATAACAGTCCTTCAACACCGTAACCTAACCAGTTTGGCAGAACCCCATTGGATAGCCAGTTACAAAGTTTGACACCCAGTAGAAGAGGTCTCGATGCAAAATCTGGATGTAAGAGATGATTATCGTGCAAGTTTCTGGACAGTTCATGATATGCGAAACCGCTCAATGACAAAATTAATACAGCTTGCAGGTAATGAAGGATATTTTGACGAGTTTGTCTGGTTCTTGACGGAAAGTTTTCGTGAATGGATGATGCTGATAATATCCTTTCCAAATTATTAGAAGATACTGTGTTCCTTGGCAGCGAGCCGCCAACCTTATCGGCCAAGTAAAAAGTCGAATCAATAGTTTGATCTCTACTATATTTGGTAGAATCTATAGAGACAGAGCGTTTCAATTCTTCGTAAATTTCGTTATCTTCCGATCTCACGACGTCATCATCATATAATGAATAAAGCTGCGGTTTAGTCAGAGAGCAGATTGATTCGGTGCTCTTCTTTGGATCCGGTTCTCCTCTATTGGCCATTCTGTATGCTGTTTTCTTTGAGAAATACTTTGTCGTTTATCTTCGTCCTTGTCTTCTTTTTGGTCCTTTGTGTTTGAGTGTTTTCCAAACTTTTTCTTTACCTTTTGCACGCCAACTACTATGCCCTTTATTGCAAATAAAATAGGTACTACAATAAGCCCTATCATCAATGTTGAGCTGTCAACTAGAAGTTTAAGGAAAAGAACATCTCGAAGTTTAGTAATTTCCTTGCTTTCATCTTTTAAATGTCTAGCTAATTTCGTATCTACCCTTTATCTCATGCCGATAAAAAGAAAAGTTCCCCGCTCGTGGCCAGCGACGTTCGTATATACATAAAACTGCCTCACCCTCCTTTCGGTGGCAAAAGCATGTTCTACAAATGAGTATAAAGATGTAATAAGGGCTTGTACAAGCAAGGACTCGAGCTAGGGCGGAAGTGTGACAACAGTGAGCTATAGGCACATTGTAGTGTACATCTACTGCAAGAGCTTGCATTAATTTTGATATAAAAAAAAGGACCATCAACTAATTTTTTGCTATATTTAAGAATGTCGGCGGCTATCGAAAAAGAAACCGGAATGTTGGATGTAGGAAAGCACTGTGCATATTGTAGACAACTAGACTTCCTACCTTTCCATTGTTCGTTTTGCAATGAAGATTTCTGCTCGAACCATAGACTTAAGGAAGATCACCACTGTAGGTGGTTGCTAGAGCATGAAGAAGTTCATAAAACTGAAAAGAGTCCTAGCAAAAGCCGGGATGGCTCAAGTTCTAACGATGAAGCATATTTCAAGAGTCTGTTACCTGAGAGGGCCAGTGTTAGAATCCAGAGAGTAAGTGAAAAAAGAGAGCCTTTGAGAGGTTCTAACACCGTCAAAGTGAGCTCTACTTTGAACTCAAAGACATTAGACAAAATATTTAAGTTCTTCCAAAGGAATGAGAAAAGAAATAGCAATAACAAATCAAAAAAGAATTTCGGTTCCTCGTCGAATAAGATAATTCAATTGGCTAATCTCAAGAAAATTGCTAAAGGTGACCCCAAGATTCCTATGCAAAATAGGATTTACATTTGGTGTTACTTGGTGGATGGTGATGAGACGGATATAGCCAAGGAGGATACAAGAATGCCATTATACATTAACAAAATGTGGCCTGTGGGTAGGGCCATGGACTATTTGTCTATCCAGCTAAACGTGAAATCTAGCACACTAACTAATTCAAGTTCTAATGACAAATTTCAACTATGCAAATTGAAAGAGGGTAAACAAGTTTCATTTTATAATATTGGCGCTTCCTTAAGAGTCACTAATGAGATCAAAGATCTTGATACTCTGTATTTAGTACACAATAACGCCGACGAAAAATCTAATTAAGAAGGACACTATAAATAACAAACAATCGCGCGGAACGTCAAGCGTATATACTATATAAAAAGAAAACAAAAAAATCAATAACCCATTAAAGATACATAATCAATAAAAAACGATATTAAAAAGCACGTAAAGTACTTAATATTTTTTTAATAATAGACATTTTCGCCCTTACTTTTTAAATAAAAAACATAAAAAAATATCAAATGTACATCAAAATCATAATACTAGAACAAAATGTGAAGATCACTGGACGGTGGTGGGAATGATTACAAAAAACCTCCTCCGTTTTCTATTCTAACAGCATCCTAGCTTACTGAAAAAACCTTTCGATGATTTGTTACTATTTCTATCTTGCGCTGCGTTTTTAGCGTTTTGTTCGTCGTTCGCCGTTGGTTGCGCATTATATGGATACTTGTTAGTTTGACCATTGGCACCTGTATTGGCAAACTGTTTGGATTTCTGTTGCATTTGCTTTTGTTGTTGCTGAGCATATTTTTGTTGAGTTTGTTGCTGATATGCTTCATACGAAGTTGGATCAAGCTTCGACGCCTCTCTTTCTTCGTCATAGTGCGAGTCATCTTGTTGTAATTGATAACGATTGGCCTGTTGCTGGGCCTGGGCTTGTTGCAATTGTTGTTGCTGCACTTTGGCTTGTGCTTGAGCCTGTGCTTGAGCCTGAGCCTGCTGTTGTTGTTGTTGCTGTTGATTGTAATGATGGTGATGATCGGGTGATGAATATTGATGGTTTTTACTTCTATGCCTTTTTGATTTTTCATTTGGTGGATTTGGGTGACCATAACCATGTAAGTTCGGCTTTTTGTTTATCGACAAATCCCATCCACGGCCACCATTCAGCTTCATCCAATCATATTGTCCATCTGCTGTTTCACCTAAATCATCCAACACAGATAAAAGTAACATACGGTAGCCCTCATAATCAGGAGTTTCCTCAAACGATAAATTTCTGACTATTTCCAAATACCTACCAAACTGGATTGGGAGACCCTGAGCTAAATCGTAAACATTTGTTAGTCTTTTCTTTTCGCCAATTTTTTCGTATTTTTGCTTGTTATTTGGTGCTTTCAAACCTTGCCATGGTAGCTGCCCCCTCAAGAAATAAAAGAAGACATGACCCATAGCTTCCATATCGTCTCTTCTCGATTGTTCTCTACCCAAATGTGTATTTATCGACATGTATCTTGCTGTGCCACTTAATGATTTCTTTTCCCTGTACGGAATATGTTGTTTAGTTTTTGGATCACGATATTGTTTGGCCATACCAAAGTCAATTAGATGAACTTTGTTAGCATCTGGTTGACCCGGTCTTCCGATCAAAAAATTATCAGGTTTAATATCACGGTATATCAAATCATGAGCGTGCAAATCTTCAATTAAAGTTATCATTTGTACTGCGACTTGTACAACAGTTTTTACCGAAAATCTTCTTCCACACCAATCGAATAAATCTTCTAAAGAAGGACCAAGCAGATCAATAACCAATATGTTATGTAATCCTTCCTGACCAAAGTAGTATGCTTGTGGTATACCAGGTGTTCCCGCTAAAATTTTATAGGTCCGATATTCGTCCTTTAGCTGTGGGGCTTCTGTTTTTCTTGGTTCAAACTTGATAGCAACTGGTAATCCATTGATCATGTTTGTACCTTCAAAAAGTACACCAAATGAACCTTCACCGATTTTCTTACCTATCTTATAGTGCAGTCCGACTATAGTGGAATCGTCGCGTGATTGTGAGCCAGAATGGGAGGCAGAGCTATTGCCAGTATTGTGATTTAGGTTAGAGCTAACATGTAAGGATGGGGGTAAAGTACCATTGACCAATCTAACATTGCTACGGTTAGGCATTTGTGAGTTCATTGTGTTATTATTGACAGCTAAACCAGAGTTCGTTGCTGTCAAAGGACTTTGCACTTGAGACATTTTTGGAAAACTATTTTCTTGGCTTATATGCTGTGTTCAGTAGAAACAACAAGTTTTGTCTATCAAAATGGAAAAAAAAACTTTCTAATATGATCTGCACAGAAACACGAAACACAACCACGTTCTTAAATCTCGAAAGAGAAAAACAATATCAAACGAAAGAAGTAATTTCCGTAAAGAAACTCTTTTTTTCTGTCTGAAAAAAAAGGTACTTAGGAATATATGCGGATTACAAAGGTATACAAAAAAAACTCTATCTCATACACAATAACTTAAACTTGCTTTTTATTATCATGTTCTTTACTTTTCTTTAATTTCCCTCCTGAAAAAATTAAAAATTTTTCATTACTCATTTTGTGGAGACACCCACAGCCCACACTTTAATGAGTGTCCTAACGTTCAAGGTTGATATTATCACCAAATTTAGCATACAGGGTCGCCTTCAGAGCATCAAGACGGGAATCAATATCTCTTTGCTTGTCCTCTAAAGTCTCTATTTTGTTGTCGAGACGTTCTGCGTCTTTTTCGAGCTGTGCGGTAACTTTGCTCTGTTTCATGAAGATAAAGAGGTCGCCCACCTTGTATTGCACGGGCTCATCTTCGTCAATCAATTCAATTTCTAGAGACACATCATCGAGATACTCCTTCTCCTCCCTCTGTAAACTCAATTCCTGCGCAATGGCGTCCTTACGCATAATCAACTTCGAAAACTCGTTGATCTTTTGCTGATCTTCGAACGTTACCTGAGTGTTGTTCCTTTGTCCCTGTGGTAACAGTTCCATAATGGTCCTTTGTTAGTTTCTTGGCGTTGTGTATTCTGGTAGTTGCCGCAGGACCATACAGAGCATAAGTCCTCTAAGTACTTAGCTTCCTGTAAAATTGTATGAAAAGCCGCCTCTGCTGATCATGAATGACGGCCTAGCGTTCCTCTTATATGATTTAGATAAAAACATAGAAAGGTATGTTAATAGTACGAGAGAATTCGGAGACCTTAGGTTTCACAACTGGAATTGGGTTAACTCGTTGAGTCACTGTCGAATGTCCGAAGAAGTATGGAATGGAAACCAAGGAATCCTCTCCGTATATGTGAGCAAAGCTAGAGACTTGCCTAATTTGAATAAACTGGACAAGCAAAATGTCATGCTTAGGTTGCGAATAGCTCATATGACAAGAGCCAGCAACACTCTACATCGAGCAGGTCAAAACCCTGTTTTCCATTATTTAGAAAAATTTGATATTACTCCAGAGATAAAGCCTTTAATGTACGTCGAAGTTTACTGCGATAGAAGGAAAAAATCTCCGCTGCCAATTGGAAGATGTGAAATAGACCTTTTAAATGCTATTAGAGCAGACCCGAAGGAGGGTTATTGTACCTGGTACGAACTGAAAAGAAGTGGGGATGAATTTGCTGGCACAATATTCATTGAGTTGACTTTCACTCCCAAAGTACCTCGTTTAAACAGGGACGATCTTAACAAAGAAATGGACAGGTTGGATTCATCTATGGCTATGAGGCCGATACCACCATTGCCAACAGAATCAGAGTATGACTATGTTCATGGTTCTACGATGAGACAGATTACTCCCCAGTGTGTTAGCACAAGTCACGAGGATAAGGATGAGGGACAGCCCTACAGAAATGGCAATGTTTTCTCCATGTCATCTAAATCAGATACAGCGGTATTGGCAAATAGTAATGACCCAATAATTTTACCTCCAACTTTTTCAGCATCCATGGGTACAACGTCTACATTAGAAACTAATGATACTGCTATATCAAACACTTCGAATACAAAATTCCATTTTGCCAATTTAAGGAAATTAAAGGAGAAGATAAATATATTTAAGAATCCTGATAGTTCAACAAACAACTGCCAAAATGAATCTAACAAGGTAGATATTGAGGCACTTCAAAAGGCCATTGGTGTAACTTCGTTGTCTTACGACGAAGATGATGACAATGACGACGAAAATGACGCATTTTATTCTTCCAGCCATAGAGTCTCCCACAACTATAACCAACCGCCCTTACCCCCTATACCGACCAGAGATGATATGTCCAATTATTCAAGTTCGCGCAATACGCCGTTAGTAAGAAGAGATAGACCCTCACGCCTAGATTCCTCTTCGCCTAACTCACATCCTCATCCATCAGGCCTGAATTCTCCAAAACTACCACCTCTACCGACTACTTCGAATTCCAATTTTAATTCGAGGAAGAATTCGATGTCTCCTACAAGAAGAAGACCACCTCCAAGGCTCAGCTAATGACAAGAGAAACATGCTGTTATTGTAATACTAATATTTAAATAGAATTAAGATTTTTAATGTTTACCAAGACTTTTTCTTTTTTAAATTTTATTATTTCAATATGTATACATAAATCTGTTGCGCCCTCACCGCCGATCTAAACCATAAAGAAAAATGCTAATTCTACAAATTCTGCTTTGAAGGATATCCAAAAATATGGCAAAGCGGTATAAATTTTTAACTAAAAGGCGGCCTCTTCATTTGGATCCTCTTCATCACCGTAATCATCATCGTCACCATTGTTGAAATACTTTTCAGCATTATAATCATCATCATCTTCTTCGTCTTCATCTTCTTCGAAATCATCATCCGCCAAATCATCATCTTCTCCTTCGCCTGTTTTACTTCCTTTTGCTGCCCCATCACCCGTCGACGCATCATCCACATCTTCTGCCAACTCCTTCAACTTTGCCAGCATGGATAGTCCGATGTTTTCATCTTGTAAACCTGTACCAGTAAAAACATCATCGGCATTATTAAACTTGGAGATTGCCAATAATTTTTTCTTGTTGATCCCCATTACATTGTACAATTCATTGGGAAAGAGGTTCAAATTATACGGATGATCATCAATAGAAATACCTATTTTCCTTTTTTTCAAATATTTATCGGAATATCTTTCAATGCCATCATTAGTATCGTCTTCGTCTAGGATTATGTTGGGTTTGCGTTTACCGCTCTTGCTGTTTTCCTGTTGATCTATTATCAAGCTCATTGATCCGGTATAAAATGGGCCATCTTTAACAGTCTTTCCAAAATTGATGTACTTTACTGCCAAAGATCTTTCCTTATTTGTTATAGGACCATTGATGGGCAATGGGATGGATGGAAATTCCGTAATATGATTTTTGCCTACATCTCCATAACCTAATCCGAAAGGCAGATTGCTCATATAGTTGCTGCCGCCACCTCTACTGCCGCCCCTATAAGAACTCATGTTTGTTCGGGATATGTATGCTCGGTACTATCAAGTTACAATATCTTTCTGTCGTGTTGTTTTCTATAGGTTGCTGCGATGAGGAAACTATTTTCTTTGAGATTTTTTCAAATTTCTCTTCATTTTTCATGCGGCCGCACAAGAATTGAAACCACTGACGAAAGCAATTTCAGTTCATTGAGTTACACCTAGCGAGGCACTTCTTTGTGGAATGGTAGCCATTGTATTGAGATTTTTCTTGTCGACCATCAGTCTTTTTCTTCATAAGAGAAAAGAAGATCTCGTTCATGACTGCTAACTACTTTGCACGTTCACCTCTGCAGTGTGACATTTGTTCGAAAGCCGCCCAATAGTATTTAAAATAATTTATGTTTTCATTTGGCTAGACTACGAAATTTGGACAAGCTATTGCCGCGTAATCCTTTCTCTTCTACGTCACAGTACATCTCTTTAAACCTTTTCGTTTCTCGGCTGTTTAAGGAAAGTATCATCTTGCCGTATCTATATAAAATCAATTCTTACCCATTTTCTTTTCCATTCGAGCCGTTAATTCACGGCTTAGTCGTTTGATATCGTGTTTGAATTGTGAATTGCATCATTCATGCGGAATGGGAATCATCGCAGTCGTTATCCGTCTCACACAAACGTCGGCATTTGCTGACTATTAAGGCGACACGTAACCTACAAACTCAATTTGAGACGCAAACGCAAGTTGATTAGACGTTGAGAATGATGCAAGTAGCAACATCGGTAATGGTTAGACTATTTTATCAGAAAACTATAGAAAAACTAAAAACAAAACAATGTCACAATGACAAAGAAGAACCCACACATATACAGAGAGCCTATTCTTCCAGTAGTTCCTCAATATCAGCGTCACTATCTGGGTCCAACCCTTGGTTTCTTCTCTTAGCCTCTTCCAAAGCGTTTTCAAACAACTCCTGTTGTCTTTTAACTCTTCTTCTAGTTTTCTTACCCCAACCGAAAGAAGTTGTTTCTGCCGTTGCAGCATCATCTGGCTTGTCGATCAGGTCCTTTGATCTCTTTTCCTCTTTGTCTCGTTTGTCCTTTTCCACTTGGGCAGCCAACTGCTTCTTCGCCAATTCCCTGGATGCGATATTTCTTAAGAGTAAATAACCACCTACAATTATCACCAATCTTATAAAGTGCTTGTAGTCATAGTTGACTAGTTTTGCCATCCAGGTATCCACCCATGTTTCCGCTACTTCAGACATCTCTTTCAATTACTCGGCAGTTTTTCTCTTCATAACATCTTTTCCTCATACAAACCGCCGAGTGCACATATACATACAACTACAAATAATAATATGTTGACATCGGATGGAGATCACTAACTAAACCGCCACCGCGCTAATTCTGCACAAATTCAAATTTCATCATCGCTCTCCACGTCATCATGGACGTCTTCCACCTCGGCGGATTCTTCGTCTTCTGAAAGAATTTCCACAGCCCGCGGACGCACAAACGATCCGTGACCCGGCGCCACAGGCCCAAACAGTGTTACCCCATTTATGCGTCCATCGTTTTTGCCTGCGGCTTCCGGGAATTCCACACCGCACCATGTGCCCATCACGTCCAACGGTAGTGGTCCTACGTACCGTAAAATGGCCTCACGTGGAGCGCTCCCGTCTACTGTGACACGACAGTGGCGGCCGATAGCCGCCGTTAATTGCTCTCGGGCATATGCTTCGTCCTGCTTTGCCAGCGCAGCGCGCTGGCTCTGCTGTGCAGCATTAAACCTACCATAGCCGTGAGCCATCTTCCATCGTAATACGGATTGATCCCTTCGCAAATAATCCTCCTCGCTAATTACTTCCATTGAGGGGATTCCTTCCGCTTGCGTGGCCAGCTGATTAGAGATTGATTGGGCATTAGAGTCTGTAACAACCACAATAAGCTCCTCCTCTCCTTTTAGGAAGTTGGCATCTTCATCCTCATTTGAATAGGCACCCCCCTTTTTAGTACTATATATCTCCTTGTTGTCGTACTGTCTTTTCACAACTATTTCCATATCCTCTGGTTCCACTCCGGTAACATGGTACAATCGGTCCTTGAACTGCTTTAATTTAAGCGAATTTGGTAATTCCTTTTCTGTACGGACCAATTCACTCTCTATGACAACTCTAACCATAGTTCTGCCATGTAATTTTTTTTTCTATCTCTTTATTTGAATTCGTTGCTCTATGTTCTTGTCGCTTGTCTTCTTCAACTGCCGTTTCCCTGCGAGCCGGAAAAAAGTACTGTTCTTTCGAACAAAGGCGAAAAAAGCTGTAGCTGAAAACAGACAACTGGGAAACGACAATTAAGCATACGCATGTACGTGTATACTACTACAGTAAAAAAGAAAGTTATTTGAGAGCAGCACTTTGATTACTACACAGAACATTAACCAAAAAAACATGCATCAGCAACACTCCGTATGTTTCACTTCTTATTTTCCTCCGTGGCAATGACCTTCCTTTTGAGTTTTTTATACTAACATTATAATAACTATGTTTCCTTTTTGAACGAAGAAATCAGAGAACAAACCACAACAGCAAAGGAAAAAATTCGAAGGCCCTAAAAGAGAAGCTATTCTGGATTTAGCGAAGTATAAAGATTCTAAAATTCGCGTCAAATTAATGGGTGGTAAATTAGTTATAGGTGTCCTAAAAGGCTATGATCAACTGATGAACTTGGTGCTTGATGATACAGTAGAATATATGTCTAATCCTGATGATGAAAACAACACTGAACTGATTTCTAAAAACGCAAGAAAGCTAGGTTTGACCGTCATAAGAGGTACTATTTTGGTCTCTTTAAGTTCCGCCGAAGGTTCTGATGTACTATATATGCAAAAATAGGTTTAATAATATAATCTCATATAAACTCCCTTCCTTACAGTTGAAAACAAAATCAAATCACGGTATGGCATTTCTTTACATATTCTCAATACCTGACTGACATAGTATGCGCTACATAGTTTTGTCCTATTTTTTTTACACCGCGATTTGAAGTCTAAAGCCAGAGAATGAGGAAAAACGAAACAAACTGAGATCATTTGTATAAGGGGAGTCACTGTACAGCTGCCAATACCAATTTGCCTTCTGCCAAATCAAAAAAGTATCCGCATACACATACACCCCTCCCTCTACAATCTTAATTATTTACTGATTCCTTTCGTATTTGTCCAGTATGAGCAATACTAAGCATACCACTTCTCATCACATGGAACTCAAAAGGATCATTATCCTTACGCTTTTATTCATACTCATAATGTTGATATTTCGAAACTCAGTGTCCTTCAAAATGACATTTCAAGAACTACTGTCACGATTTTACAAAAAGAATTCAAACTCAGTTAATAATAATAACAGGCCCTCATCTATTTTCTCGGAAAACTTGGTGGATTTTGATGATGTTAACATGGTCGATAAGACCAGACTGTTTATTTTTTTATTTTTCAGTTTCATCATTACTATACCGTTTATGGTATAAATTAGAAAAGTTAAAGCAGCATGTTTTCATTTGAAACAAATACTAATGCAATAATAGGTACACCATCTACTACATAATTAATTGATAGTTTCCTTTTCCGTTAAGTGCATGCATAGGACGCCCATAATTTTTTAAGTTAAAAAAGCATGTATTTACCTATTCGGGAAATTTACATGACATGGATGCCATAAGGAACGAAAATGAAACATGCATGTCAGAGGAAAAAGAACAAAGCGAGAGGAAAAAGCTGTTGCATTACCACGTAATTTTGTATATAAATATCTGATAAATAACCATTTTATTTCCATCCACTTCTTCTGTCGTTCATCCGTTCATTGACATCACTAGATACACCAGCGAGCTATCATCTTCATACAACAATAACTACCAACCTTAATGCAACCGATCACCACTGCTTCCACACAAGCCACTCAGAAGGATAAATCCTCTGAAAAGAAAGACAACTATATAATCAAGGGCCTCTTCTGGGATCCCGCCTGTGTTATCGCTTAATTTTTGACGACAACCAAGAGGTCAAATCAATATCTACCCTTTCATTTATTACGTGTTGCTGGCAAACTAATTTATTCCAATTCTCTCATCATTAGCTCACCCTTTCCATACTTTTTCATACTTTTATACATATGTATTTGTAGTTATCACTTTAACAGATTTTTTCATGTTTTTCTTTTCTGATACGCCTTTCCCTCCGCAGGAAATGAAAGATGAACCACCCATTACATTCGATTTTTTTTTTAATTATATTTTTGACTATTATTTAATCATTAAAAACACATATATTTCATAAATTCGTAAGGTCGTTAGTTCTATCGTAAAAGTGAAAAAGTTTTGAGCCAGTTTTCAAAAACCCGCAGGATCCCACTATGTATGGCTTTAAATAATGGTTTTTCACGTGCATTAAGTCCGTACTATCTTCACCACTATAAACTCTTATGGGTGGATTATTCGTTTCGAATGCTGGTGGCAGTGCCGGTTTGAAAATAATCTTACCTACCCATGGGTGGTCTTCCGTTAACGGTTTGATGCATCTTAATGAGTCTTTGATATATCTTTTCCTTGAAACTAGTTGTGTTGCCGGTGCCCACTTCGAATCGTTACTGGATTGATTCTTATTTCCACATTTTAGTGACAATTTCTTTGGAAAATCATGATTTAAACAACCAGTCACGGAAAAGCTTTTCGTACTGAATATTGTGCCGTACTCAACGTCCGCATTCTCATAGCGAGATTCTCTTTCATCCAAATATACCAATCTATTGATGTCATCATCCTCAACATATCCATCTTCATCATCCTCTTCGTAATTAGCATCGTCTTCGTTTTCGTCATCATCTTCATCTCCATTTACATCTTCATTGCCACGGTTTAACTTTTCTTCACGATTCGTACGCTCAGCAGAATTCGAAATAGTTGACCTTCCTGTTCCCTCGTATACCGGTTCAAAATTATTAATTTTCAACACTGACCGATCACAGCGCAAAGGATCTATAGGGTTGGAATTCGATCTACTTCTGAAGTTTTCATGGGTGGATGTTTGTGCCGTTAAAACAGAATGTGCTGTGGGAGAAAAAGTGGAAGATAGAACAGAAGTATTGGTATTAGTAGTACTACCATTGTCATCGATTTCTTCTTGAACACTATTCAGTTCCTTAGATCTCATTTTTTGTCCAATGTCCATATTAGAGTTTTTTCTCGAACTGGAATCTGTTTTAAAGAAATTTCTTAGTTTTGATGTAAATAAGCCACATAAATCAGTTTGAGAACTCTCCCCTGCCAATGAACCAGAGTCATTGGGCCCATTGGAGTCATGACTCGCATCGGATACAGAGGGAGGTAGCAAGCTTAAACTTCTTGATCTTGATTTGTTTGTCGGACGTTCGTTGCCAGTGGCCACTTTTGTTACAACAGAAGAGGTGTGTGATCTTCTTAAAAGTAAAGAGTGGGAGCGAGAATCATTTCTATCACTATTTTGTCTGCTCTTGTTTTTGTTTTTGTTCTTATTGTGTTGCTTAAATCTTCTTGTCCTCGGATGTCTCCTTCTGGGAACGCTTCTATAGGTGGGCATTTCCCTCAATTCCAGATCCAAGGACAGCGATATACCCATGTTCAAATACATAGCCCAATAGATCAATTCGTCTACATGAGAAAACTGCACTAGAAACTGTTGTCCCTCACAACGCATTCTTAAAACAAAATCTCTAGAGGAATAATCTATAGGCAGACCAACTTTGGCACATTGCAGGGAGTAACTCTTAAAGAGGCGCTCATCTGATAAAAATTTGTGCTCGTCTCGTGCTATTTCCCCGCATATCCTTTCCTTGTCATATTTATCGAATTGGTAAGTGGATTTCGTCGTGAACGCATTTAATAACGACCGAGCCGAATGATGGCGATCGCTAGCAGTTTTGGAATGGTGGGAATGGTCAAACATGTCACCACCACGATAGTTTTTAATATGCCTGGTTAATGAATCGTCAATAGAATAAAAGTTTATCTGCGTAGAGTTTATTTGAAGAATAAAGTTGTTCCATAATCGAGAAGAAGCATTTTCAAAGGGCGATAGTTTTTCCATCTTCATAGAAACCACAGTATAGTGTTCTACAGACGGTGTATAACTGGGAGGTTTCACAGAAGTGAGGCACGGACGACAATGCTCATATATAGGGTACCTAATGACTTTAGACGGATTCGCAAAATCATAGCACGGAGGTTCCACTGGGTACGGATCTATGCAGTAAAGCGCGTTTTTGTCAGCAACATCAACATCTACTCCGGATTGTGGCTCCACTATTTCGTTCATGATGTTTGTGTTAATGTCTGTTATGCTATCGATATGGTTAAAAGTCACTTTCGGAAGCGGAGAATCCAGAATAGAATTACTAGTATTACTGGAACAAAGAAACTCGTCGCCCATGGATATGGATGAGGCTGTCTGTGAAAGCTTCAGCCCCGTGCTATCCATACCGTCGTGGTCTATCGTCATTTCAAAGATGCTGGAGGACATTTTCTGAATAGGTCCGTTTATCTCTTCTGCTGTCTGTGAAAACAACGTAAAAAATAGTGCTTAGTGTTACTGCCTGTGTAACAACTAGTGCCAAAGTTACAAAGAAACTTCACTAACAGTTTTTGCAATTTACCAAGAAAGCACCAACAAAATAAATAAATAGCATGCCTGTATATATTACGAAAAGTCCTTCAACTACGTCTTCCACTTGCTCTATCCCTTGGCGGAAAACAGAATACATGCAAATTTAGAGAATTTTTCAAGATGCCTGCCCCCCACATTTTCTTACTTGATCAAGAGCAGATCTGTTCCTTTGCGCAGGGGGTTGCATGGGGGAGAAACTGGCCGGAAGCAGCCGAAAGAAAGTTCGCAAAAAGATAATGGGGACAGTATTAGAGAAAACGGCGTGGAGGGGTATGGAGGAAACAGTTAGCATAGGTAACGAAAAACCGCAGCAAAAATAATTCTCTCTTTTTTTCTTTTGACTTAGTTGTGGGACCCGGATCATTCGGTACTGCATCTTATTCCCGTGCCAAGGTCTCTGGGTGTTGCTGATTTCCGGGTATTCAGAGCTCTATCTGCTTCCGTACCCAGTGAGTAAGCTAAAATAAAAAAGGGGCCTCGGCGGAATTTGAATTCGGGTTACGTTTCCCACGGAGCCCCGGATAGAAAAGATTAGTTTCAGGTACATGTGTCAAATGAGGATAAATCTCAAACACCCATGTACCGAAAATCGATGTGTTGGTTATATTACAAGGTTGGAATAGACCACGGTGATAAGACGTGGAATTTTTGACTGACCATGCGACTCTGAAGGTGTTAACCGGAGAAATTCACGTAATTTACATCTCAAGAACAGCAGAACAAAGATCGAGTACATGATGAAATTTCGTTTTACATGAATAAAGTCATATTTTAACTCACTGTGCACGGATTAAGGGTTGTGATTTAGTGGGACGAGTGGTTTTACACTACTCAAGAAGTCACGCTGTCATTTGATGGAATTACAGTGCTTATTAGGAGCCGTGTAGCTTAGTGTGAATTGATGGAAGCTTTCGAGTTTCATAGAACATATCTGGTGAATGTATATGAGTTTTTCATTCCTTTTACGAGACGCAACTTTCCGCGGTTACGGAACTGTTGTTTTGTTTTACATCTTTTCATTTTTCATACATTTTATTGAGGCGTAGAAATGAAATGGGTAGAGCGGCACATGGATGTAACAATCTCCATTATTCACGTCGAGCCGATACCCGCTTCTGTTGACGCTCTGTTAAGCATAGAACCTACGAGATTTGTGCTAAAGGACGTTGGCAAAGAAGAAAATTATTGTTGCTGACAGGATTTATAGCAGTAAATATTTTTTTCTTTTTTGCGAAATTATGTACGTTTCTCATCCAAGAAGAATCCTGTTAATATTTAAATTTCTACTAGTCATTATCATACTGCAATGGCTTTTATTAGTGAAAGCTACTGTCAACAGTAACTGAGCTACTCCCTCCAATGTTGTCTAACTCTATGCTCGTTTTGGCGTCTGAATGAGCCATAACGAGGGAAATAACTGTATCAGGCATACTAACAGAATACAGATTGTATGCACTGGTGCTGGTGAGTTTTCTTTTTCTGATATTATTGGATAACATTTTCAGCTATAGACTATCATCATTCAGCATTGGTCACGCCAAAATATACGTTCCATGCATACGTGATAGCCTACTCGGTTGTCAACTTCATTTTATAGGCTGCCTGGTCACCGATTACCGCCCCGCTCAGCAGGACGGTTTAAGCTTCTGTTCTTGGAAACGACGTAATTCATCTCGGCCATCGAAATCGTTCCTGGCTTTGTAATAGTCATAATGAACTAGGAATGCTGTCTTGGGATTTTTCCCTATGCGAATACCCGGGCTGCCAAAGGAGAAAAGGAACAAATGGTAGGTCTTTAAGATAAGAAAGATAAGATAAGACATCTTTTTTTTTTTTTTTTTTTTTCCGATAACAAAGAAGAATCCTTCGGTCTCTTCTTACTGCTGTTGCTGCTTATCAAGAGTGTCTGGTAATAGTCAAAGCCAGATAAGATAAGAAATGTAAAGTCGACTATTTCCCTCGTAAAAAGCTTCAATTGCTCACGCATCGACGAATACTAAGCGGCGTGAAGACCCTGTGCCTTATCAATGAAGTATTCAGTACAAGAGGTATTCATTCCGAGCCACTTTTCTGCACCATATATAAGCAGTAGTTACACATGTGCTAACCAAACATCAGTGGGTAGTAATTATTCGTGCTTTCACGTCCCTTCAAATTAAATTTCCTTCTTGAATAATAAGTCTGCACAGAGCTTTGAAAGAAGTTTAGTTTTGTAATATATCATACTTAATATATTACAATATCAACAATGTCTTACAATTTTACAGGTACGCCTACAGGCGAAGGAACGGGTGGTAACTCGTTGACAACAGATTTGAACACACAATTTGACTTGGCCAACATGGGATGGATCGGTGTGGCTTCAGCAGGTGTGTGGATTATGGTCCCAGGTATCGGTTTATTATATTCTGGTTTATCCAGGAAAAAGCATGCTTTATCCTTGCTTTGGGCCTCGATGATGGCTTCCGCCGTGTGTATTTTCCAATGGTTTTTCTGGGGATACTCATTAGCTTTCTCACACAACACTAGAGGTAACGGTTTTATTGGTACCTTGGAATTCTTTGGGTTTCGTAACGTTTTAGGAGCCCCATCTAGTGTCAGTTCTCTTCCCGATATACTGTTTGCCGTTTACCAAGGTATGTTTGCCGCGGTCACCGGTGCCCTAATGTTAGGTGGTGCCTGCGAGAGGGCAAGGTTGTTTCCTATGATGGTGTTCTTGTTTTTATGGATGACTATTGTTTATTGTCCTATTGCATGCTGGGTCTGGAATGCCGAGGGTTGGTTGGTCAAATTGGGTAGCTTGGACTACGCAGGTGGTTTATGTGTCCATTTAACATCTGGACATGGTGGTCTAGTTTACGCCTTGATACTGGGTAAGCGTAATGACCCTGTTACACGTAAAGGGATGCCCAAGTACAAACCACATTCTGTCACCTCGGTGGTTTTAGGCACAGTGTTCTTATGGTTTGGTTGGATGTTCTTTAACGGAGGCTCTGCAGGTAATGCAACTATACGAGCATGGTACTCTATTATGTCCACAAACTTAGCTGCTGCTTGCGGTGGCTTGACATGGATGGTTATCGATTATTTCAGATCCGGAAGAAAGTGGACTACAGTTGGTTTGTGTTCAGGTATCATCGCCGGCCTAGTGGGTATCACCCCAGCCGCCGGGTTCGTGCCAATCTGGTCAGCCGTTGTCATTGGTGTGGTTACTGGTGCAGGATGTAACCTTGCTGTTGACTTAAAGAGTCTATTGCGCATCGATGATGGTCTAGATTGTTACTCTATCCATGGTGTGGGTGCTTGTATTGGTTGTGTATTAACTGGTATCTTTGCTGCAAACTATGTAAATGCCACTGCAGGCTCTTACATTAGTCCAATTGATGGTGGCTGGATCAATCATCACTATAAACAAGTTGGTTATCAATTAGCAGGTATGTGCGCTGCACTAGCCTGGACTGTTACTGTCACATCTATCTTGCTTCTAACTATGAATGCCATTCCATTTTTAAAACTAAGATTAAGTGCTGATGAGGAAGAATTAGGTACCGATGCTGCTCAAATTGGTGAATTTACATACGAGGAATCCACTGCTTACATCCCAGAACCAATCAGATCTAAAACATCGGCACAAATGCCACCTCCTCATGAAAACATTGACGATAAGATTGTGGGTAACACAGACGCAGAAAAGAATTCTACGCCATCCGACGCTTCTTCTACTAAGAACACTGACCATATAGTATAATGATATACTCAAGCAGACTATGATTTTATGTTTAATCTTTATGTAACGCTTCATTTAATAATTTAATTTTTAATATTTGATATATTTCCTTTTTTTGATAACTCCGAATGATGAGGGGAGACGTTAGTATTACTTGTCTTGTCTTTATGTTATTATCATAATTGTTGACTTTAACTGTGCACACTATAGTATACAACATCTTCTGAGGATGTTAGCAAGAAATTTTCTTTAAGAAAGCCTCTATATACCCTACATATGCTGTTAACAGGAAAAGAGCACAAGGTTTATTTTGCTTTGGTTGCAAATTTTCATCGCTTATAGAAGACATATTTTGATGTAAAAACCTTGATATACTTCCTTTTTGCCTTATCTTTCACTGTTTCCATCTCTTTTCTTTTTTTATTTTTTTTTTTTTTTTGAATCTTAAAATTCTCGAAACTGCACTGAAATGGCGCAGGAAACTGACCTCATCGCATGCCAACGAAGATTGAAAAAAATTAACATATAAGGCTTATGAAAGCGACATCTTTTGCAAAGGAATAATTGACAAGCAGGCCTGTGTATTTATAGTTATTTTGAAATAATAACTACCATTAGAACTAACAAAAGAAAAGAAAAATAATGGTTTCTGTGGAGTTTTTACAGGAGTTACCAAAATGTGAGCATCACTTGCATTTGGAAGGTACTCTAGAACCTGACCTATTGTTCCCATTAGCTAAAAGAAACGATATAATTCTACCTGAAGGTTTTCCTAAATCGGTCGAGGAATTAAACGAAAAGTATAAGAAGTTTCGTGATCTGCAGGATTTCTTAGATTACTATTATATTGGTACTAATGTCTTGATTAGTGAACAAGATTTCTTTGATTTGGCGTGGGCCTATTTTAAAAAAGTTCACAAACAAGGCTTGGTCCATGCTGAAGTGTTTTACGACCCTCAGTCACATACATCTAGGGGCATCTCCATAGAAACAGTCACTAAAGGTTTCCAAAGAGCTTGTGACAAAGCCTTCTCTGAATTTGGTATTACATCCAAGCTAATTATGTGTCTGTTAAGACACATTGAACCAGAGGAATGTTTGAAAACTATCGAAGAAGCTACCCCATTTATTAAAGATGGTACTATCTCTGCCTTAGGATTAGATTCTGCTGAGAAACCATTTCCCCCACATTTATTTGTTGAATGTTACGGAAAGGCCGCCTCATTGAATAAAGATTTAAAACTAACTGCACACGCAGGTGAAGAAGGCCCCGCTCAATTCGTCTCGGATGCTTTAGACTTGTTGCAAGTAACAAGAATCGATCACGGTATCAACAGTCAATACGACGAGGAGTTATTGGATAGGTTGTCGCGCGACCAGACCATGCTAACTATTTGTCCTCTCTCCAACGTGAAGCTACAAGTAGTCCAATCCGTTTCAGAGTTACCACTACAAAAGTTTCTTGACAGAGACGTTCCATTTTCTTTAAATTCTGATGACCCCGCCTATTTTGGTGGTTATATCTTAGATGTCTACACTCAAGTTTCGAAAGATTTCCCACACTGGGACCATGAAACATGGGGTCGTATCGCTAAGAACGCCATTAAAGGTTCATGGTGTGACGATAAAAGAAAGAACGGTTTGCTAAGTAGAGTGGACGAAGTAGTCACTAAATATTCGCATTAGTACCATTTGCAAGACATTGTATAATATTTTTGTTGAAAGTCTTTTTCGATTCATAAGCGCTTTTTTGTAAATTTATAACACTATGTGTATGCACAAATTTCATTCGATGTTTTTGATGCTTTTTACATCCCCTTTTGTGTGAGAAAGGATACAATAGAATTCTACAAACTTATTTCAGTGATTATACGAGCATTAGCTGGACCTTTTGTATTTCACGAGATTACAATTCGGGAACTATCAAAGTACACGTTAAAATTCAGCTCGGGTATGTTAAGTACTAGTAATTACCTCTGGTACCTACTGACGTAATTCCCACCCTTGGGACCTTGCGGAAGCGCCTGAGTATTGCTCTTTCTATTTCCGTTGTACCTTTGATTTTCATTGGCTCTATGGGCAGCACCGTTATCTCGTGTATTTCTATAATCTTGCGTTTGAAATTTGTTTCTAATTGTTTCATCCTTCTTGAATCTTTTATTCGGCTTTTCCTCATTTTCTGAAGGCGAGTCGCGCTTGTAAGATGAAGCTTGGTAAGGGTTGGCTTTGCTGCTGTCTTTGCCCTCTTGAAATGGCTTTTCAGGAAACCGTAATTGTGAACGTTGTGAACTGTTTTTCTTATACTCTTCACGTAAGCGGTTATCCCTTTGATCAAAACCATCGCCCCTGTCCGGACCTGTTGGTCTAAGTGGCCTACTTCTATCATTATATGTTTTACTTTTACTAGGTCTAGTTGGTAGTTCTGACCTTTTATGTGCATAACTACTGATTGGCTTAATATTTTTGGGTGCAGAACGATCATTGCTTGGTCCTCTATAGTTGGAACTACCATAACCATCTTTGCCTCCAGCATTTCCGCTGTACCTACTTGATCTTTTGGTATATTCAGGAGCAGAAGCTTCAGAATATGAGCTAGTCGTATCTGGGTATGGCTCGCGCGAGATATTTTTAATATGCCTTTTAAGCGAATCAATTTTTTCTGCAAAATCTGGATTTTGAGGATTTTGAATGAGTGTCCTAAAGTACCTTTCGAATATTTCCAAAGTCGAATTTCTAAAGTCGAATATTGGCATATTTTGCTTAGATAATTTCCTTAAATTCCGAGTTTCATCGTCGTTCTCTACTAAGGAAATTGCCTTTTGTAAATGGTTCGTGGCCAAATAATGGTTTATATCGTCCAAGTGCCTGGTGACTTTGGAATATGACCATTGACTACTAGAAGGTTTTGTTGGGATTACAGGCTCATTACGAGAATAAGTATATCTATCCTTGCTATTTAATCCAGCACTGCCGCTTGCAACACTTTTGGGTGGATCATTTTGAAGTCTTTGCGACTTATTAAGCTCTAACTGCTTTCTTAAAGCTACTTGCTTTTGTTCATTTTGGCAAGCTGTTTCATAATTTTTGATCTCTTCTAATTCCATTTCACGTATTCTCTTTTGTTCAGCTTCCTCTTCAGTTAAGGTGCAGAATTCGTCCAATTCTAAAGCGTCCTTCAAACGCGCTTTCAAATGGCCAATCAATGCGCTGCTTGGTAGTTTAATATCCTCCCTTTCTTCATTTATCAAGTTTTCCTCTAAAGTTGTGTAAACCAACTGGATATGAGCTTTCACTACAGGGAAGACACTAGTGACGTGCTTCATGAATTCAATACCGTTTCTAATTGACATGTAATTTTTTTCGGATAAAAGGTCAATGACTTGCTCGGTAATTACTGAATGCCATTCATAAAGCTTTCGAGAAGCTTGGTCGTTGAAATCGCCATTTAATCTCATTTTTTCAAGCTTTTTAAGAACGTCAGTGAAAAACAGACCTAAATTGCCTGCTTCAGAGCTAGTACAACAGAACAACAACGTTTTTAAAATATTTGATGTAATACAAGTATTCAATATCGACATCAAATTCTCTGTACTAAAAGCCATAAAGATAAAAAACGAAGAGAAGAGAGCATCTGAAGGAGAAAATAAAACCCTTGGCACAACACAATTCTGCAAGAATATCTTAATTTGATCTTCCCCGCAGTCTTTGTTCCAGACATTTGATTTTTCAGATATAAATTCTGAAGTTTTCTTGAAGGCTCTTTGATGCGAAATTCCAGTAACCAAAATATCCTTGATTTGATTCTGAATCAGGTGTTTTTTTCTATTTGACATGTGGTCAGTGTTTTCTCCGGATAGTGCATTCTTACGCTCGTCATATAGTGATTTATCGAAATGGATATCGTATAATGAAAGTCTCCAAAAAGTAGTGAAAAGATCCTTTGATATTTTCGTTAAATCAACATCGCTAAACTCTGCACCTTCAATCAATTCCTCAATAGAAAAATTTTCATTTGAATTCAATTGATTATCCAAGTAGTCCCTCCATATGTGGAAAGTCCACGGTGTCGATAAATGGAACCTATTATTCAATTCTACAAATGGAAGAACATTCTCTTCAAATGCTTTCCCTTTCAAACAATGTTTAATTAACTCAATAAACGACCATAACAATGTATTCATTTCATCACATCTAGTGGATAAAATTTTGTAATGAGAATTTTGCGTATTTGCTTTCAGGTTTAAAGTGTATAACAGGAGAATAATCTCAGAAATAGCGCTCTGACCAGTGAAAAATGAGGTTAGCCTCGACGAAATAACCGAATTATCATCTCTAAAATCATATATGAGATGTCTTGCATATTGCTTTAATGGTGATCCTGAGTTTAACATTAATAGTTGCTTCATATTAACTTCGTTTAAGTCTCTAATGCCCCCAACGGTGATAATTAATTCCTTTAGGATAGAAACTGCTATGATATTCCCATTATGCAACGTCTTTAAAATATAGGTGATTATATTTGAGATATCCATATTGGGACAACTTTTGGCCAAACCTGCAATAAATATTGATAATCTCTGGACCCACATGGCCTGATTAACACCATCAAATTGAACAGCAGGCCTGTTATAAGTTAAGCGTAACAATAATACAAATTGCAATACATCATACGCAAAATCGTTAAAGTACTTCGTGGTGTAAACAACAAGCTCAGAAACTTTGTCATAGTTTTCAATCTGCTTAACTGCTGGTACCAGTGAGGCCAATGGATTTGTAGAGATTAATTTGGCAAATCTCCTGGACTCTTTTGCGATTGTATCTATACTCAAAGCCTTCAAAATACTCTTCGCTTCTCTTTCGGCCTTATTGAAGCTCACCTTAAGCGGTAGAATATCTTGGGATAATTTTGTCATCATTTCGTTGTAAATAAAATATCTTTTTTCAAAAGGGAAAAATTTCATTAGTTCGTAAACTTCCGATGTGGCAATTGGATTGTTCTGCAATAGCGAGGTAGCTGGAAAAATGAATTTTCTTACATAGTCTATCCACTTATCAATCGTAACATGCAGAGACTCAGAACCGTGGTTCTTTTGAATGTCAGCTACCCCAATACGTGAAATCTTACTCAAAAGCGTAGGAATTCTCCCCAAATACGGTCCTATGATAGATAAATAGATATGCGAGTTTTCAAATAGATCATTTACAGAAGCAAAAGGAGTCAAATTGGAATTCCACTCGCTGTAATAGAAGACGTAGCTTGAATTCAATTCAAGGGATTCAAATGGCTCGTGAGTTTTATATTTATGGATCAACCTTGGCTTATGGGCTAGAATACCATTATCTATACGGGTTATCATCAAAGCAGTTGCCATATCTTTTGATTCACCAGATGAGGTCATTGATGTGTACAATGGATTTAAAAGATATTCAAATACTCTTCCCAAATATCTAGATAAGGATTCACTAACATATAACACTTTCGGATATTGCTTTAACACATGTATCACGGGAATAACGCAACCATGTATGAGTAAGCGTTCCAAGAGTTTTATTTTACCAAATAATAAAATATCTTGCTGAGTTTTCTGCTTGCCTTTTGATTCTATATCAGCGTTTGTTTCCTCAGAGATTTTATCCTTCATATTAACATCATCATTCACAACAAGGGCGTTGTCTTCGTCAGTTTCATTTTCAGTGGACAAAGCAGCTGCCATAGCCAAGGGATTTTCTACGCCTTTAGTGGACTCCTCTTCCAGTTCAGTTTCTAAGTTTTGAATATATTCTTGTAGAAATTCCATCTCTGGTTTAACGTTATCCCAAATAGAATAAAAATTGACAAACCCATTTTTCAGTAAAATGCAACACATATCCATATACCGTTCATAGTTTTCCTTATCGACTTCTTCGTTATATTGCGATAAATTGAATGAAATAATGTTTGCTGCAATCATATTACCGCCTTCATTAAGAGAAGAATAATTGGAATTGTTAGCTACATGGCTAGATGGCCAAAAATCCGACTTTCGTAAAAGAGCAATAAAGAACTTGTACCCTTCAGTGATAAACTGACTAGAAACGTTCAAAATAACATCTAAAGTACGAATAGAATCCAAGGAATATTTCCCCATAATATGATAGATTTCTTTCAAATATGCGGACACTTTGGAAAAATTGTCGGGATCATAATACGCCAATATTAATAAGGCTACCAATTGACCATAACCCACTGAATTTTCTACCAAAAGGTTATATTTCTTCAGTTCGTATTTTGACTTTTTTAACAAATGCCTTAATAAGGTGGTTTGTTCCTTGTTGAGCAGCTTAGAGGATATCCAACTAAATTTGAACAATTCTTCATGCAACGACGGTATTAGTTTACATAATGATATGGTTGTTAGATCATTTATATTTGGAACAGTGCTTGAGACGGCGATAAACATTTTACCAACTATGGAAGCCTGGGACACTTGCCTTTCATGATTCACTAATTCATTAATAAATGATGCAACATCAGAAAGCTTGAGGGGAGAATTTTCATCGTTTTTATTTATGAAATCAAACAGTTCAATAAACAAAGTCCTCAACCAGTCTTCCTTTTCATCATTTGACTCCAGTGCAGTGAAATCGGAGCAGAGAGTTTTTGATCGTTCAGGCCAGTTTCGTATCACCTCTTCCGTTAAAATGCTTGCCTGACTAGGGGAAGCTGGTGGTATCACTTTTTGAGAAAGAGCGTTCAATTTGGAAAGTAGCGTCTGTTCTGTCATAAAGTCCTGAAAATGTATACTGGTGCGAATATGTATCAACTGAAACCGTTTCACCCTATTATGCTTTAGATAAAGACGATAAATGCACAGCCCTATAATTTATGCAGCAGTGTTTGCTTCTAAATCAACATGTTCCCTGGGCATAAACTCTCATACGTTATGTCGCTATTGAAGAAATAGCGGAAAATCTTACGCCGAAGTTAGCTTTGTCACCCGGGAAGAAGAGAAGAACATAAGCCTTCTCATTCAGAACATGTAAATAGTGGCTAAAATGGTTATATTACACAATTCGAAACAGTGAAATTAAGAAAAGAAATGGTATGTTACGTTCTATTGCGCTTTAGTTTGAATTGAAATCATCTTTACCATGGTACTAACTACGCTTGCGATGAATCGTGCAAGTCCGTGCGGCTTATACGTAATGCTAATACTCAAAACAGTCGGAAAAGCAGAGGCAGTTGAAGTTGCAGAAGATATACAAACAAAAGTACATCGGACTGGGAGATGAGAGCACTACACGAGAACAGTGGCAGAGAAATGTGAGAAACGATACACTAAATACATTACAAGGCCACTCCGCATCTTTGGAGTACGTTTCATTGAGCCGAGGAGACCTTAGTATACGTGACACTCGTATTCACCTCCTGAAATCCATGTCCCCTGGCTATAAAGCCTACTTACGAGAAGAGAGGTAGGACGTTGAAGCCACATCCATAAATAATTTTTACATAAAATTACGCCTCGTATGTCGTTCTCAAGATTTATGGTAGAGATCACACTCAGTCAGTAACCTTTTAGGCATTGATTCTAGTAACTGTCGAACATTATTAACCTTGATGTTTATATAAAGATATAAAATGTTGTGACAGTATACAATTCATATCGTTTAAAATGATCTATACATGTCGCGTGAAGTCATAAACAGGGATTTAGAAGTGAAATCTTTTGGTAGTATAGGGGAAAACTCAGCTTGAAACTTTTCGTAATTGAGTAGGCCAAGTTGCAACCGTGTGAAATCGAATCATGCCTGACTCTAAGTACACAGTGCAAGGTTATAACCTTGTTAAGCTATTAAAAAGGCTAGAAGAAGCCACTGCAAGATTAGAGGATGTCACCATCTATCAAGAAGGTTATATTCAGAATAAATTGGAGGCATCTAAAAATAACAAGCCTTCCGACTCCGGGGCCGATGCGAATACTACGAATGAACCTTCTGCAGAAAATGCTCCTGAAGTAGAACAAGATCCGAAATGCATAACTGCGTTCCAATCTTACATCGGTGAGAATATTGATCCGCTGGTAGAATTATCAGGAAAGATCGACACGGTGGTCTTAGATGCTTTGCAGTTGCTAAAGGGAGGCTTTCAATCGCAATTGACTTTTTTAAGAGCTGCTGTGAGATCAAGAAAACCGGATTATTCTTCTCAAACTTTCGCTGATTCTTTAAGACCTATCAACGAAAATATTATAAAGCTGGGTCAATTGAAGGAATCAAACCGTCAAAGCAAATACTTCGCATATTTGAGCGCTTTATCTGAGGGTGCTCCTTTGTTCTCCTGGGTTGCAGTGGACACTCCCGTGTCTATGGTCACAGATTTCAAGGACGCAGCACAGTTTTGGACTAATAGAATTTTGAAAGAATACAGAGAGTCTGATCCTAATGCTGTTGAATGGGTTAAGAAATTTTTGGCCTCTTTCGATAATTTGAAAGCCTACATTAAAGAGTATCATACTACTGGGGTTTCCTGGAAAAAAGACGGTATGGATTTTGCTGACGCGATGGCGCAATCAACGAAGAATACAGGTGCTACTTCATCTCCTTCGCCAGCAAGTGCTACAGCGGCTCCAGCACCACCACCTCCTCCACCAGCCCCACCAGCTTCCGTCTTTGAAATCTCTAATGATACACCAGCAACGAGTAGTGATACTAACAAAGGCGGTATTGGCGCGGTCTTCGCCGAACTAAATCAGGGTGAAAATATCACTAAGGGTTTGAAAAAAGTAGACAAATCCCAACAAACTCACAAAAATCCTGAATTACGTCAATCCTCTACAGTTTCTTCCACAGGAAGTAAATCCGGTCCACCACCAAGGCCAAAAAAGCCATCAACATTGAAAACTAAGAAGCCTCCTAGAAAGGAATTGGTAGGAAACAAATGGTTTATTGAGAATTACGAAAATGAAACTGAATCTCTGGTTATTGATGCAAATAAAGATGAGTCTATCTTCATAGGTAAATGTTCTCAAGTTCTTGTTCAAATAAAAGGAAAAGTTAACGCTATCTCGTTGAGTGAAACTGAGTCATGCAGTGTTGTTCTTGATTCTAGTATTTCCGGTATGGATGTCATCAAATCCAACAAGTTTGGCATTCAAGTTAACCATTCCCTACCTCAAATCTCCATTGATAAATCTGACGGCGGTAACATCTATTTATCCAAGGAATCCTTGAATACTGAAATCTACACTTCGTGCTCAACTGCTATTAACGTCAACTTACCAATCGGCGAGGACGATGATTACGTAGAATTCCCAATCCCTGAACAGATGAAGCATAGCTTCGCTGATGGTAAGTTCAAATCTGCTGTTTTCGAACATGCTGGTTAATATTGCGAGGAGCATTAATTGTATTTAGTTAAAAGAAATAAATCACATTTGAATCAATCAGAAAGAAAAATGAATGAATAAACAATTATATACTTTTTGTAAAACCTTTTTTTCATGTGTAACCTTTTCTTAAAGAAGTAACAGGAAAACGAGGAGCGACTAAGTGACTACTTGATCGTTCGAGTAGAACTTAAAAACAAAAAAAATTAAATATTTACAGTGTAAAGAGAGGCTGAAGATCAGTCAAAAGACGCGTGCAACAATACACGACGATCATTTACCATTTCTCAAGTAATACATATATGCACGTTCATGAACAGGAACATCAAATGGTGAAATTACTTCGGATTGGCCTGGTCGAGCGACGGGATCCCTTAGGTATACAGCGTGGCATGTCTTGAAAGATATTTCCAAATGATGAGGTAAAATGGCGAAAGGCGATAAAAATGGTCTTGGCTTCCATGGTGTGAAAAAGGGTTTTTTAGGATCTTGCCTACCATAAACATAATTTTTCTGCCACGGCAAGTTTATCAATTTACGTGCTTTTGGTTCATCGCCTTCCAATTCAGATAATTTAATCGGATCATGATATTTTAAATTTTTCGCCCATTTGGGGTCGAACGTTAGTGAACCATTAGAAATATCGCTCATCCTAGTTTTGAAGTGGTCTGTTATATTTTTCGTCCATAGTTTCACGCTTTCCGCTAAGATTCTTTTTCCAGATCTTAAAGCGGATTTGGCTCCATCAGATAATTCTTTTTTTGTGGTTTCGTTAGGATTCATCATTTCTGTAGCCAGTGAAATCAACTCGTCAGGCTGACGTTTAGAAATGATTTCTCTTCTAATTTCACCGGATTTGAAAAACTCTTGATAAGCGTTATTTAGACTTTCTAACAACTGAGAGTCCTGGATCTCAGGGAGACCCTGTTTGAGTTCATCTATCGACAAGGGCTCATTATTCGACTTACCTATTTCCTTCTCTACATTTAAAAGCTTTCTCAAGATACCTTCCTGTGTGCATTCCTTCAATGCGTTATATTGTTGTGACTCCAGATTCTTATTATATTGCCTCAAAAATTCTTGAAACTGAAGTTTCTTTGGGTTAGAATCCGACATCTTTTCAAATTTTTCCAACTTCTTCTCCCAAACTTCCTTTGGCTCCGTTTTCGCTTCCTTAACATACTTGTTCCATAAAACTATTTGAGTCTTATCGATCTTTAGCGCTTCTTGGAAACTTGGTTTCTTGGCACCGAGAGCTTCCAGCACTTTATCCGGTTTGACACTGAACATATCTCCAGGCTTTAAAGTATAGCTTGGATGCTTAATTTTCACACCATTAACGCGAACATTTCCATGCAAGATGAACTGACGAGCTTGTCTTACTGACGATGCAAACATAGCCCTGAAAAGGGCAAAATCAAGCCTTTTTTCTAATACTGCAAAAGTTTGTAATAAAAATGGTGTTTCCTTGATTTCACCTCCACGCAGTGAAGCATCCAATTGTGCTACTGAATCCAATTTGGGTTTGAAAACGGTTTGCCATCTCTTTTCTGTCAAATGTTCACCATGATAAGCTCGGGTTTCCTGCTTTGCCGTCCACTTCTGTTGATACAAAGATTTAGACTTCAAGTCTACACCACCCTTTTTGTACAAATTAAACAAATTATACTTATTGAAAGAAGTGCGTACTCGTCCTCTTGCCAAAGATTTTAGCAAATTAGCCTTTCTTGGCATTATCTCTGTATTTTAATTGTAACCAGTCTTCCGTACCAAAAAAGTATAAAGGAGCTCCTACTCGATATATATTCGAATTAGTTGCACTTCCTCTGGGGAAACCTTCACCTTTTTGACCGTTCGCTCTCTCTTTTTGTATAGCTTCAGCATAGTTCCTTAACTAATACTGCGAAGCGAAACGTATCCGGCTGCCACCATGAAAAGTAAAATCGTCCTTAACGAAGAAATCAATCATATAATCTATGAAGATGGATTGGCGGAGTTTATTAGAAGTTGCTAGCTGCTAGTGAAGAAAAGGGAATCGTGGATGTGATGGTAGTACATTGGACAATTGTGGATGAAATACGACTTCTTAGATGGGCATCTGAATTCAAACCGGCCGGAATTCATAAGCATTTCCACATGTTTTGCATAGTGGAAAGAATGAATTCGCCAGATAAGTATCCAGTGACGCTATTACAGAAAGAAACCATGAAGTTGGGGAAGGTATTTACTGCAAAAGACATATGGGATAAGTTGAGCCAATCTTACAATTTAGAGAAAATTGATGAAATGGAGAATACATATTCCTTGGAAGCCACTACAGAGAGTTCACGGAATGGCAATGGAAATGGTGACGATGCAGAAATTCATGAAGAAACTTTACTTGAATTGAATAATCGAATAAGAGTACGCAAGCAAGATTTTACATTACCTTGGGAGGAATATGGTGAGTTGATCTTAGAAAATGCAAGAAAAAGTCCAAACTCTAACGAAGAGTATCCTCGAGTTGAAGATATGAATGAGAAAGATAGTACAATTCCAAAGGAAAGTCCTTCTACAGACCTAAAGAACGACAACAATAAACAGGAAAAAAATGCGACAATTAAAGTGAAAGAGTTGCCTGAATATCATACAGAGGAAAATGATAGCCCCATAGACGTCCAGAAAGAACCCATTAAGGAGGTGCAAAGCGATGAAAAGGAACTCCAGAGGGAACATATGAGTGAAGAAGAACAGAAAATGAAAAGTACAAATAAAACAGCAGCTCCAGTAAGAAAATCTCAAAGGTTGAAAAGAAGTAAGGAAGTTAAATTTGAAGATGAAGAAAAGGAAGAGATAGAAGAAGATAATACGAAAGACGAAGAACAGAAAGAAAAGAAAGAGGAGATCCAGGAGCCAAAAATAACCCACAATGAAGAAGTAGATAAGGAAAAAAACGAAAACGAAGAAGGTGATGATGAGCGTGAAAAATCCACCTCTTATGAAAATACCAATGGCTCTGAAAGCGAAGGAGTTGACGAAGGAGTTGACGAAGAACTGGGATACGAGTCTGAACGTGAGGCAGAAGGTAAAGGAAAACAAATTGAATCAGAAGGGGGCAACTTAAAGAAAAAAACGGAAAACAAAAAAGGAGATGATCAACAGGATGATACCAAAAAGGATTCTAAGGACAAAAATGAACCATTAGCAAAGAGAACCAGGCATTCATCATCCACAGGTAATACTAGCAATGAAACCTCGCCGAAAAGGAAAAGGCGGAAGGCAGGCTCTCGTAAAAATAGCCCTCCTGCCACAAGAGTTTCCAGCAGGCTACGAAATAAAAAATAATCACTGCTCATATATAGATCGCGATAATAAACGCTCATCCGTTCCATAGAGGTATCTGTATTTAATGTAGTGTAGCAGATATAGAATAAAATAACCTTAATGAAGAATTAGAATATACGTATGCTTCTCCTTGTCTAATCTTTTGTAATTATATATCTATTTCAATTAAGGCTCAGATACTTACCATAAACATAAATAAAAAGCAGAAAGGCGGCTCAATTGATAGTACTTTGCTTTTAGTTGACCTTCAACAATTCGACGTCGAAAACCAAAGTACTGTTTGGTGGAATCAAACCTGGGAAACCACGTGGGCCATAAGCATATGGGCCAGGGATGGTTAACCTAGCTTTTTCACCAACAGACAACTTTGGAATACCAACATCCCAACCCTTGATGACTTGGCCGACACCGATGTTACATTGGAATGGAGAGCCCCTGTCAACGGAGGAATCGAATTTTTGGCCGTTCTCCAAGGTACCGGTGTAATGAATGGTAACCAAGTCACCTGTCTTTGGGAAGGTGGCACCATCACCTGGGGAAATTCTGTCAATTTTGACGTTACCTTCAATTACTTCAGACATTATTACTTGTTTTGATTGATTTTTTGCTTATATTCGAGTTTAGGTGAAAGGCCTTACTTTAAGCTTTCACGAGTTTATCCACCAAATTCTTTCAACGACGTCTCTCTTCCGGCAATTTTTTTTGCCCGAAAAAGACTAAGGCGGGTGAGGGGAATTGAACGGCACTATAATGTGGAGGTAAACAGAATGATCAAGCGCTATATACATAAGTAGCTATAGATTATTTATTTCAAGACGGCAACCAACTTTTCGCCAGAATTCCTCCCGTGCTTAATATCATCAAGTAACTGTGGGATATCATCTAACCCGTTCTTGTAAACTTTCACTGGGATGTGGTGGATTTCACCATCATTGATTTTTGGATTGATGAACTTAATAAATTTTATGGCGGCTTCCTTGTATTCAGGGTCTGCTGGAAAAGTAAACGTGCCAAATGGGACGTCGTTACCTCCTATCAAATATATAACGGTTCCTTCAATACTGACGTTTTGCCTCCTGTCTTCCTCCTTGATATCTTTTTCGGTTAAAACGTTCAATTGAACGACCGTAGCGTCTAAGTCATCAGCGGCACATTTGTACACCTGTTGAATAGTTTCTGTGTTGGAGACACAGTCCACCAAGTAAGGAATGTTGTTGTACTTCTTTTTTATCTGTTCGATAACGTCAGCATCGTGGTAGTCAAAAAGTTCATCAGCACCGTACTCTTTCAACAATTTTTCATGTTTACGAGAAGCAACGACGATGATCTTGCTGAAACCGTTTAGTTTTTTTGCCAATTGAATAAGCATCTGGCCAACAGCAGTGGCACCACCCCAAAATAAGATGGGTTGATCTCTTTGCGCTTTGGAGGGCTCCCATGTCATGTCCAAGCCAAAACTATGTGTAAGGATCATACCAGCCGTGGTCAGTGAGACTGGGAGGGATACTGCCCCTTCTAAAGATTTTACGGGGCCTTCTGGTAGCTTGTCTTTACCGCACAATCTAAACTCTCTGGCTGGTTTATAAGCAGTCTCGGATGAAATGGCAGAGTACTCAGCAAAGGCACCGTTTGAGGGGAACCTCACTGAAGCACCGTGAATAACCCCATAAATGTAATCACCAATGGCAAAGCGTGCAGCATCAACATTTGGGCCCAACTTTACGATTTGACCGGCTGCATCACAGCCTAAGAGGGCACCTTGAGGACCAATCTTGAAATCAATATGTTTCCAATCGGTAGGGTTACCGGCAACGGCGACAGTCTTGATTAGAACAAATCCTTCTTCTAATTCAGGAATTGGAATGTCCTGTTTGACTACAGCCTTGCCATTTTCAATGACAACGGCTTTCATGGTTTCTGGAATCGAGGCGGACATGCTTGATATGCAGTATGATATTGCTTTTTGCTGTGTATAGTTAACGATTTATTTCAACTAGAATTACAGTACTAATCAAGAAGTGAGAGGAAGAAAACGGCAAAAAAACTCTCTCCTTTTAAATCGAAGCATTGCCGAAATACCTTAAAAACGGTCTTAAATCCTTAACATCTGTCCTTAATAATCGATGCCAATCCAACGGAGGGAGCCCATGTGCTAGGTACTAAGAGTACGCAGGGGCGGAACCGCGCGACAACCGTAAGCGGATCCGAGGAACTTTAGTCAGCAGGGGCTGTGATGACCATTAAAAAAATTGCGGACACAGGTTGTGGAACGAGCAATCAATGTGATCAATTTGCCATTTCATTCCACGAAATGGTTTCCATTCTAAGCATGAATGCTTTGACGTTACGGGTGTTGGTTATTTCGGTTCTTTTTATTGCTTCCGTGGGCACGTACGAGAAGGGAAAATGAATAGAAAAAGAGTTTCCGACTTTTGTATGCCCAATGTTTACATAATTTATATAACTTGAAGTTTTAATCTTGGCATAAAGCTCTAGTTGTGACGAAGTGGGTAGGCCATCACATCAGTTCTCCAGTTTTCTACCCAATTTTTTTATGGATACCTTGATTTTTGGTTTAGGGCTGGATGTCTTTACGCCCTTTATTTGTGTTTTACTGCCCAAACTAGTGCCGGTCTCTAAATATTTTTCTGTATTAGTGGTAGAATCGTTCTCCATTAGTAATGCTTTTTTTTTCTTTTCAAAATTGATTGCCTTGACGTCTAAGTAGTTATTCAGTTCTTTTTCCTTTTTTAGCAACTCATTCTTGCTCTTCTGGTAAAATTCCAGGTCCTCTTTACTCAACCTAGTAAAACTTTCACGGTCTCTCACCAAACCGTTATATTGTTTTTGTTTACTAATAGCATTAGACCTAAGCTGATCTCGCAGGGACTTCCTGGTTTTCCTTTTATATTCCGCTTCATATTTTTTTTGCTCCACTTGCTCTCGTATCCTCTGGGCCTCTACATTACCAACTCCTTCTGACACGAATTTCAGTGGTTTTTTCTCTCTTGTACTATTAGCATTATTATCACTGGTAGATGACATGATGATATAACAGAGCCCACAGTCTTTTGTTGGAACCGCTTTCTCTAGGCTTCGATGGACTTACATCTAATTGCACATTCTCGTGCGTTTAAACGTCATTTTTCCCTCAGATTGGCAGTGCATCAAAAGTAATTCCTAGGGACGACGAAAAGGCGGAAAAGGTTTCAGAAAAATAAGCGGACTTAGCTCAGTTGGGAGAGCGCCAGACTGAAGAAAAACTTCGGTCAAGTCATCTGGAGGTCCTGTGTTCGATCCACAGAGTTCGCAATTTGAAAAAATTTTTTTAATGATTTCGCATGTGGATGTGTTCAGTATCAACCGATGCTCGCTTTTCCAATCAAATGATACAAGCCAGACCGAACATTGCATGTTTTCCATTGTAACTTCCCAGGTATATCTGAATTAGTTGTAAAAAGTAATAGTTTACCCGGAATCGTGTGAAAAATTTTGAAAAAAAAAAAATGAAGAGCCAAGATACAATGAGATGAGATGAGGTGCTGAAGATGCATGGAGATTCTGTATTTATCTCAAATAAAGTACGCAATAGAGTATATAAGCCAAGTCACCTTTTATATTTCTTAGTTTTTAACTTGCAAAGACTTATAAGAGACTTATAAAACAAGGAGAAAATGGCCAAAAAAGCTATCGATTCAAGAATCCCGTCACTGATCAGGAATGGTGTTCAAACCAAACAAAGGTCCATATTTGTCATCGTTGGGGACAGGGCACGTAACCAGCTCCCAAATTTACATTATTTGATGATGAGTGCTGACCTTAAGATGAACAAGTCCGTCTTATGGGCTTATAAGAAGAAGCTTCTAGGATTCACTTCGCACAGAAAAAAAAGAGAGAATAAAATTAAGAAAGAAATTAAAAGAGGTACAAGGGAAGTGAATGAAATGGACCCTTTTGAATCTTTTATCTCTAACCAAAATATCAGATATGTATACTACAAAGAGAGTGAGAAAATATTGGGTAATACCTATGGTATGTGTATTCTTCAGGACTTCGAGGCATTAACCCCAAATCTTTTAGCAAGAACCATTGAAACTGTAGAAGGTGGTGGTATTGTGGTTATTTTATTGAAATCAATGTCATCGTTAAAGCAACTGTACACCATGACTATGGATGTTCACGCCCGTTATCGTACTGAGGCCCATGGTGACGTTGTTGCAAGATTTAACGAGAGATTCATACTTTCTTTAGGTTCAAATCCAAACTGTTTAGTCGTTGATGATGAATTAAATGTTCTACCGCTATCTGGTGCCAAAAACGTGAAACCACTACCTCCTAAGGAAGATGACGAATTGCCTCCAAAGCAATTAGAGTTGCAAGAATTAAAAGAATCCTTAGAAGATGTCCAACCAGCTGGTTCATTAGTTTCTCTATCCAAAACTGTCAATCAAGCCCACGCTATTCTTTCTTTCATTGATGCCATTTCGGAAAAAACTTTGAATTTCACAGTTGCACTAACAGCTGGAAGAGGTAGAGGTAAGTCTGCTGCTTTAGGTATTTCTATTGCCGCGGCCGTTTCTCACGGGTATTCTAATATTTTTGTTACTTCTCCATCTCCCGAAAATTTAAAGACTCTATTTGAGTTTATTTTCAAAGGATTCGATGCTTTAGGTTACCAAGAACACATTGATTATGATATCATTCAATCTACGAACCCCGACTTCAACAAAGCCATTGTGAGAGTTGATATTAAAAGAGATCACAGACAAACGATTCAATATATTGTTCCTCAAGACCATCAAGTTCTGGGCCAAGCTGAATTAGTTGTCATTGATGAAGCTGCGGCTATTCCTTTGCCAATCGTCAAGAACTTGCTGGGCCCATATCTAGTCTTCATGGCATCCACTATCAATGGTTACGAAGGTACGGGTAGATCTTTATCTCTGAAGTTAATTCAGCAATTGCGTAATCAAAACAACACATCCGGTCGGGAAAGTACTCAAACCGCCGTTGTTTCAAGAGATAATAAGGAAAAAGACTCTCACTTACATTCTCAATCCCGTCAATTACGTGAAATTTCCTTGGACGAACCAATCAGATATGCTCCTGGTGACCCAATTGAAAAATGGTTAAACAAGCTCTTATGTTTAGATGTTACTTTAATTAAAAACCCAAGATTTGCAACAAGAGGAACTCCTCACCCATCCCAATGTAATCTATTTGTTGTCAATAGAGATACTCTATTTTCTTATCATCCTGTCTCAGAAAATTTCCTGGAAAAAATGATGGCACTGTACGTTTCATCCCATTACAAGAATTCTCCAAACGACTTACAACTGATGAGTGACGCCCCAGCGCACAAACTATTTGTTCTTTTACCACCAATTGATCCAAAGGATGGCGGCAGGATCCCTGACCCTCTATGTGTCATTCAAATTGCATTGGAAGGTGAAATTAGTAAGGAGAGTGTCAGAAATTCATTATCGAGAGGCCAAAGAGCTGGTGGTGATTTAATCCCATGGCTGATCTCTCAACAATTCCAAGACGAGGAATTCGCTAGTTTGAGTGGTGCCCGTATCGTCAGAATTGCCACTAATCCTGAATACGCATCCATGGGCTATGGTTCTCGTGCAATTGAATTACTGAGAGACTATTTCGAGGGTAAATTCACTGACATGTCTGAAGATGTTCGTCCTAAGGATTATTCTATAAAGAGGGTGAGCGATAAGGAACTGGCCAAAACTAATTTATTAAAGGATGACGTTAAATTAAGAGACGCAAAAACGTTGCCACCTCTACTATTAAAACTTTCTGAACAGCCTCCTCATTATCTACATTATTTGGGTGTTTCATATGGTTTAACGCAATCGTTGCATAAATTCTGGAAGAATAACAGCTTTGTTCCTGTTTATTTACGTCAAACCGCAAACGATTTAACTGGTGAACATACTTGTGTTATGTTGAACGTTTTGGAAGGCAGAGAATCAAACTGGCTCGTTGAATTTGCCAAAGATTTCCGTAAAAGATTTCTGTCGCTTCTTTCTTATGATTTTCATAAGTTTACTGCCGTTCAAGCCTTAAGTGTCATTGAAAGTAGTAAGAAAGCACAAGATTTGTCTGATGACGAAAAGCATGATAATAAAGAATTGACGCGGACGCATCTGGATGACATTTTTTCTCCATTTGACTTGAAAAGATTGGATAGCTACTCAAATAACTTGCTAGATTATCACGTTATCGTTGATATGATACCCATGCTTGCTCTCTTGTACTTCGGCGATAAAATGGGAGATTCAGTAAAACTATCAAGCGTCCAGAGTGCTATCCTGTTGGCTATAGGGTTACAGCGTAAAAACATCGACACTATTGCCAAGGAATTGAATTTACCTTCCAATCAAACTATTGCTATGTTTGCGAAGGTCATGAGAAAAATGTCTCAGTACTTCCGTCAGCTGTTAAGCCAATCAATTGAAGAAACTCTACCAAATATCAAAGATGATGCTATTGCTGAAATGGATGGTGAAGAAATCAAAAATTACAACGCTGCAGAAGCACTGGACCAAATGGAAGAAGATTTAGAAGAAGCCGGTTCTGAAGCCGTTCAGGCGATGTGGGAAAAACAAAAAGAGCTAATCAACTCCTTGAACTTAGATAAATACGCCATAAATGATAACAGTGAGGAATGGGCTGAATCTCAAAAATCTTTAGAAATAGCTGCCAAGGCCAAAGGCGTCGTCAGTTTAAAAACTGGTAAAAAGAGAACGACTGAAAAGGCTGAAGATATCTATAGACAAGAGATGAAAGCTATGAAAAAACCAAGAAAGTCTAAAAAGGCTGCAAATTAAGCGTTCTACTCTTTGTCAAACCCTTTTATAGCTAAACGTTTACTTAATTTGTACAATAATATAGAATAGAAACATAGTTGATGTTTGAACCTTTACATATTCCTTTCAATCGTGTCGAGCGATATAAGTATTACGATTATGCCGGCGAAAACTGAACCCGTTGTAGACAATTTCAATCAACATACTCCACTCCGTAGTGAGTAACTTTTGGAGTAATACGAAGTAACCAAAGAGGTCAAAACGGAACTATATACCCCAAAATAAGCATCATTCAAATGGTCGAATTAACTGAAATTAAAGACGATGTCGTTCAATTAGACGAACCACAATTTTCCAGAAATCAGGCCATCGTGGAAGAAAAGGCTTCTGCAGCAAACAACGACGTTGTCGATGATGAAGATGACTCTGATAGTGATTTTGAAGATGAATTTGATGAAAATGAAACATTGTTGGACAGAATCGTTGCTTTAAAAGACATTGTCCCCCCAGGTAAGAGACAAACAATTTCTAATTTTTTTGGTTTTACTAGCTCTTTTGTGAGAAATGCTTTCACAAAATCCGGAAACCTTGCTTGGACTTTGACCACCACTGCTTTGTTACTCGGTGTGCCACTATCCTTATCTATACTTGCCGAACAACAGCTAATCGAAATGGAAAAGACATTTGATTTACAAAGTGATGCTAATAACATATTGGCCCAAGGTGAAAAAGATGCTGCAGCAACAGCCAATTAATTTTAATGATGTAAAAGAAAAGAGAGGGTTTTAGAAAAGGAGCCATACATGTTCCAATGGGACACTAACTAACCAATTTATTTTGTTTGCACAGTTCTATTTATTGCTTTAGAGTAAAGTTGAAGAGAAAAAATCTTCGTTTTAAACCGCTATATCAATACATAGTCATAGTGTACCCATTCAGACTTCTATGAACTTCCGATGCGAAACTTTTTTTTTTGCCTTTTTACCTTTTCTGTTCATTTTATCTAGCATTCCTTAGGTTAATTTAAACAAATGTATAAACTTGTACATATTTCAAATAAAAAACTTTCAGTTTTATTTCAAGAAAGCTAAATTTCTTTTGGATGTTTAATTGATAAAGCGTAAATATCCAGAAAGGTAGTGATGTCATAGATAATATCATTGATGAACATTCCATGGATAGCAAGTGTCAAGCCGAGTCCCATCCAAACCAATGCAGAAACTATGCTTTCTTTTTGGTAATCTAAAACGTAAACCATAAATGCGTACAATACCAATTGGATAGTTGGGATTAAAAATGGGAAATTGACCATTGGGAATGGTTGCATGGTTAAATGAGCAATAATCATCCGACCAACTACAAAGGCAACCGAAAAACCAATCGATAAAATTAAAGCCAAAGAAATAAAAGATGGTTGAATCAAGACTAAGGTAAAAATTGAAGAGAAGTATGCAAAGAATGGCAAAAGACCATTTACTGCTTTACTTATATTTTCTGCAGTTTTGCTTGGAGTTGCAGATTTGGTCGATTGGGATTCGTAATACCTCACGACGTTTGTATGAGCTGTGACAATATTAAATATTAATGCTCCTGTGCAAAATGCATACATTAGATGAACGGTTTCAACATCAAACACAAAATCTTGCCAGGAGAATTGCGCTACTTTAGTGTGCCAGATGGTTCGAGGTCCGTAAATTCCGACTGCAATGAAAGAAATACACAAAACAATAATACCTTCAACAGGACCGCAGAATTCAGCTAGATAAAGTTTGTGGGTGTGATACTCTTCCCATGTGCTCAAGTAAAAGCTGCACAATATCGCAAATTGTGAAAAAATGGTCATATATGTGTAACCCATACCTGTCATGGAACAGACAGGAATCATTGACAAAGTTGTGTTGATTGAATCAATACAATGGTCAAACAATTCCCCTAGAGGGCCCTGCTGGCCTGTACGACGTGCATGCATTCCATCGCAAGCATCAAAAGTCTGGTATAAGAACAAACCTATAGCATAGGAGAAATAGGTCCAACGTGGCGATTCCTGGTCAAAATACGGGTCGTAGTAAAGTGTTGTTAACACATTAAATATAATAAAGCAGAACCCTAATAATGTTACCAAATTGGGTGCCATCCATAGTGGAAAAATAGTCGCAAACTTTCTCCAAAAGGGCCTCAATACATGGTTTGAAAGGAAAGAGCGGTCATCACTTTGATACCTAAAGTCATATTAGTAATTTAATGTTACAATAGTTAGTATTTATTTTTCTTGCCACAGAAGATTTAGGGTGCAATAAGATAAGCAACATACTTGTAAAGCTTCAAGTTTCCCAAACTACTCTGAGGAATAAAGAATCCCATTGTTTCCCCTGAATCAGTTAGTAATACTGTTTTCGAATCTATGGTAGATGACTTTCAAATTCATGAATTCAGTATCCATTAACCTTTTGCTATCCAATCTTTCATATTGGCAGAACGCCAAAGAAAAAAAAAAAACGTCACTTCCCGCGAATTTTCACATGCATTTTAATCGATAAGTTTCAGTAATAGAACTGGACTATAGGAAACAAACAATATAGGAAGGATTGCACAAGACCAATTTTTATGCAATAGGAAATCTTGTTATTTAGTAAATCAGCGAGATGTTGTATGACATGCAAATGCTTCACTATTCGGGCAATTCGCATTAGCACCTGAGTATATATCTGACATAAAAAGATTTCTGAAGTTATCGTCAGATAAGAAGATGGAGTCAAAATGTAAACAATAACTTTAACCTATATAAATTTTCTTAAATTTGCTTTTAAATACTCGAAGATTTGCATTGAACGATCGTTGCCGTTGACTCATTTGAAACAGAAAAACAATACACGCAGGAAAGGAACGGCAGTTGGTCTGAGAAACAAAACCAACTTGCATTTTAGGCTGTTCCGATAGTTTATCAGAGTAAGGGAAAAAATAGCGTGCAAAAGCTATCGAAGTGTGAGCTAGAGTAGAACCTCAAAATATGACTTCGAAAAAAGTGATATTAGTTGCATTGAGTGGATGCTCCTCCAGTGGTAAGACGACAATTGCGAAACTTACAGCAAGTTTATTCACGAAGGCTACATTAATTCATGAAGATGACTTTTACAAACATGATAATGAAGTGCCAGTAGATGCTAAATATAACATTCAAAATTGGGATTCGCCAGAAGCTCTTGATTTTAGACTTTTCGGTAAAGAATTAGATGTGATCAAACAAACTGGTAAAATAGCCACCAAACTTATACACAATAACAACGTGGATGATCCCTTTACAAAGTTCCACATTGATAGACAAGTTTGGGACGAGTTAAAGGCTAAGTATGACTCTATTAATGACGACAAATATGAAGTTGTAATTGTAGATGGGTTTATGATTTTCAATAATACTGAAATATCAAAAAAATTTGATTTGAAGATATTAGTGCGTGCTCCCTATGAAGTATTAAAAAAAAGGAGGGCTTCCAGAAAAGGATACCAGACTTTGGATTCTTTCTGGGTGGATCCGCCGTATTATTTCGACGAATTTGTGTATGAATCTTATCGTGCAAATCATGCGCAGTTATTTGTTAATGGAGACGTAGAAGGTTTACTAGACCCAAGGAAGTCAAAGAATATAAAAGAGTTTATAAATGATGATGATACTCCAATTGCGAAACCTTTAAGCTGGGTGTGCCAAGAGATTCTAAAGCTTTGTAAGGATTAGGAAAGCGCCACAAAATCGATGAGAAGTATAAAAAAAAAAAAGTAAAAACAATAAAAACAAGAATGTGTACCTCGATAGATAACTTAAATAAGACAATTTCAGAACCACAATATTGATAACACCATCCCATTTTTTGAAATTATTTTTTTAGTGTAAATGAGAGAGGAGGGGAGTGAATTAGAAATGGAAAAAGGCTTCCTTAAATGGAAACCAGTCAACTTGATGAAGAAAATATTGTCTTTACCAATGAAAAAAACTAAAAACGATATAGGTTTGAGATTAGATATATCATATATTTTAGTTAATCTAATAGTCTGCTCATACCCGGTAAACACGTATCCAAAACTGCTTTATAGGAATAGCTTGGATGACTTAATATTGTTTCTAACAGTGTACCATGGCAAGGGAAATTTTAGAATTTTTAATTTTAGAGGTGAGAAAGAAGACAGCGATTATAAAGATAATGATCTTATTGGTATCGCTGCCAAGTATGAGAGCAAAGATTTTGAAATTCAAGAATTACGTTCGACGCTGATTAATGATGGAAAGATACCAATATCGCCCATTGATCTCGAAACAAGGACCTTGGTCGAAGAAGAAACCAATAATGTAATTTGTGAAAGGATCGGTTGGCTAGATCATTTTCCACCGCCATTTGAACTGCTGGAAGAGATTGTAGATGGTATAGAAAATTACCTGTCGGTTTCGAAGAATAGAGTGGCTGTTTTACATTGTCGAATGGGGAAAGGCCGATCTGGTATGATAACAGTAGCATACCTCATGAAATACTTGCAGTGTCCTCTTGGAGAAGCAAGATTGATATTCATGCAGGCTAGATTCAAGTATGGTATGACGAATGGCGTCACCATACCCTCTCAATTAAGATACTTAAGGTACCATGAGTTTTTTATTACCCATGAAAAAGCAGCCCAAGAAGGAATTTCTAATGAGGCGGTAAAATTCAAATTTAAATTCAGGCTTGCTAAAATGACGTTCCTCCGCCCATCAAGCTTAATCACTTCCGAGTCTGCTATTGTAACTACTAAGATTCAACACTACAACGATGATAGAAATGCCCTCCTAACCCGAAAAGTAGTATATTCAGATATCATGGCGCATGAATGCGGTGGTAATATGACCTTCATTTTTGGTAGGGACTACTTAACACTGGAAAATGATTGTCGTATAGAATTTACCCTAGGGACCAGCAAGTCCAAAGCCGCCAGTAGCATAATATCTTGGACTTCATGCGCTAGCTGTTGGCTGAATATATACCTTGTGACTTTGATGCACATAATTAAAGACGATTCTTCGCCAGATTACTTTCAAGTAGAGAGGTTAAAGAGAGACGAAATGCTTGGGACAACCATAAACTGGCAAGAGCTGGACGGTTTTGGGGAGCTCAGCACTCACGGCTTGAAATTATTTCAGGCACTGAAATTGGAATGGGAAATTATATAGGTTTATGCATTTCGTCAAATCCATTCATTCGTTAAACTTAGTTAATAGTGTTATATTTATTGTGAATTGGTTTGTTTTGGTAGGCTTTTTTCTATATTATGTATTCTTTTCCTTTTCTTCAATATTTTTGTATGGTACTTTAATTTACTGGCAGGTATTTTTTGGAGCGGTCAATTATATGAATCAAAACGCCATTCTAGAAACAGGAAGAAATATATGAGAACCAAGGAGTAGGTTGAAAGGCATTGTAGAGAAATTTTATTAGTATTTATAGCCGAAGAAGAAGGTTAAGTGATAAATTTTCATTTATAAGCCTCGCTAAAATGAATGCTAGTGGAAGATCTCATTCCAAAGGCCCCATTATAAGGTCTGTGTCTTTAGAAGATCTTAAGAGAAACTCTAGTTTCAAAGGCAATCTAAAGTACAAAGATGAAGTCCCTTCACATAAAGAACCACAGGTCGGAACATTGAGCAACGAAGAACTGCTAAAAGATTTGGACAACATGTTGCGCGGTAAACTGAACATGGGAAGAAACAGTTTTCATGCCGATAAAAGAAATAAATCAGATGGAAATATCAGTGCCTTAACCTTCAAGGCAAGATCAGGTCTTGAGGGAGATATTCGTACCATAGATATACAGCAAGATAGTAGTGATGAAAATGATAATTTTAAGTTCAGTGATGATGGCGTTAATAAGGATAGAAATAATGAGAAAGATAATAATACTGATAACGCCGTTGAATTTCAAGACGATGCTGAAGAAGCTGAAGAGGAGAATGAGGATGAATCATTTGCTAATGTAGATGAACTGGACGGCTTTGATTTGAATAAGGTTTCTGATGGCAAGCATGTTCCTATCAATGAAAAGGGCGAAGTTGATTATAATATGCCGGTAGATAAAGAATTTCAGAAATCACTTGACCAGTGCGCAGCTTCACTTGAGGAAAGATCAAGTGCACCTTATGCTTTACAAAGAGCAGTGGACTGGGAATTGAAGATGTTTTATTCTTTGGAAGATGAACTGTCGGAATGGTTTTGCAGCTCTGATTATATGCATTTTGGACAGACACAGACTCTGTTTAAACAGAAAATTACGCAACCACAATTATTCTTTGATGATGAAAACTATGCTGCGAGCGTAGTTGAATGTTTAATTGAAGACATCCCCAATTCTTTAGCATCTAATTTACTCGCATTATCATATATTTCTATGGGATGCTTTGCGTTTACGAATAGCAAAAGTGAGCATACAAAGATTATACGACGCAACAATTTAATGCTTGTTCCCCATATTCAAGAAATTGTTCATGCCTTCAAGAAGATTGCAATAAGTTGTAGGGATGACAACAGAAATTTAAAGAAACAAACAATTTTGCTATTTCATTCGTCAACAATCCTATACTTCATATGCAGTATTTGTATAGAAGGTAGAGGAGAAAATCCGGAGGCAGTAAATGTTGTTATCGACGCTTTTGAGAAAACAGATTTGTTGGAATTTTTAACAAAGTATATTGAAAATTGGAGGTGGAATAGCAGATTAGCTATGCGCATAAGAAATATGATTTCTTTGCTCTTCAAGCTTATTGTATTACAATTTGGTGACAGTTCTGTCTACAAACAGACCAAATCATCTATTTATAATCTCCATGGCTTAACATATCCATCAAAGCATCCAGAAAAGCTTTCTATCTCCCCATTACATTATCAAGCATTCAGGGAGGACATTACTTCCCGTTTTCCTGATTACAATATGCCCAGTTCTGGCTTACCTAAAGATGTTGACAAATCAGAATCTCTTTCCCAGTTTTTGGAAATTCCTCGTCCAAAATCAAAGAATCCTCTAAATATGGCGCTCAATGTTCCTGAAAAACATATTGCTACACCTGCTCCTTCACCGCCAAGCTCTCCACAATTAATGCATTTAGGTGAAGGTCCTAGACCTCGTAAATCTTTCCAAACAAACATGGCATATCCGTGTTTGTATCCATCTGATAATGAAGGATCTGAAGATGACACTCTGGAAGATAGGATAGATTTAAATATAGAGAGAAAACCTGATAACGATATAGTTATTCCATTCAGTACCGAAGAGGCAGCGAGAATATTAAGCGAGAGTTTAGAAATTAAGCTGAGTACAAAACAACTTTGGTACGAAAGGGACTTATTCATGATAACTGAACGTGGTTGGAAACAGCAATTAGAAAATGAGCCATATGATTATGCCGCGCTTAATCATGATGCAAACTCTTCAAAAGAGGAAAAAAGTGCGATTTGCATTATGCAGCGAATTGACAAATATTATAAGAGCTGCCTTTCGAGCTTTAACTCTCTTGTTTTTGTCTTACTGCAAACAATGGAATCAAGCTTGACAAATAACTTTCATAGGAAAAGTGAAGTCTCCGATAAAAATCTTCTAAATATGCTGACACCCCAATTGGAGATCGTGAGAGCTAAGGAATTGTCCCTAAAGTCAGCAGCGGGCATATTACATGCGTTATTGAAGTGGTTTAAGTTAAGCCATATTTTGAAATTTGAACACTTGGCGGTAGTTATTCACGATTCGCGATACATCAACACATGCGCATCTATTTTAAGCAAATATTCTGAGGTTTATCCAGAGAGGGTTTTCAATAAATATGTACAAACCCCGAATTCATTTTGGAAGGAGTGTTCTCTCTCTAACGAGTCTTATCGTGAATCCTATTCAGTAGATGACTCAGGAGAGGTCGACACGGAGATTATGCCTTCGTTTGCATATCTGTTAAGAATCTTGAGAAAAGTCACAGGGAATAAAACACAAAGGTTAAAGGAGCTGCCCCTCTCTATCGGCATTCTATTTAAACGCTATTATCGGCTCTTCAACCTTGACATGTATCATCCAATATTGAAAATAACAAGAGAACTCACACCATTCAAAAACAAGAGGTGGAAATCCGAGCATATGGAATTGATATCGGGGGTTTACCTTTATGAAAAACTGGAGTTAACTGATAATTGGGTAACAGGGAAGGATATATCAGGAGAGTTGAGCGATGCTTGTGGTCAAGAAATTGCACTCCGGGCCTTGCTTCAATTTTACAATTTTCAACACTATGAAATATCTATGGAGGACCTTGGATATGGACACCGTAATAGTTCCAGCCAAGATCTGTTAAACAAGGAATCCGAGTATTTGAATATTTAAATCTCTACTTACGGATACCGAGGCTCGGGGCGCGATGTTATTGTCATTACCAATCTCCTATCCCTCCCTATGTTTATATAGTTTTCAATGGAGGAGCATGAAAACCCCTTAAATAGTGTTTATTTGATCGCGCAATGGTGATGATTGGATCTTCATATCACAAGTGGGATACTAGGACAACCGTTGTTGGATTTCTATTATAATAATATATACGGGTAACGATTTTTGATGCGTCGCGTTTGTAAACAAAACTAAACAAAACAAACAAATATACTCATTTGATGGCTTCATCTGCATATAAGAAATAGAAGAGCCAGAATACTAAGCATAACCATAATATATATTAAAATCTATTTCAGTTGTAGCTGAAAAATCAATATGGAACTAGAGCCCACTCTTTTTGGTATAATAGAGGCATTGGCTCCTCAATTATTGTCGCAGAGTCATTTGCAGACATTTGTATCTGATGTAGTCAATTTACTGCGATCATCCACCAAATCGGCAACTCAATTGGGCCCTTTAATTGATTTTTACAAATTACAATCACTAGATTCGCCTGAAACAACAATTATGTGGCATAAAATTGAGAAATTTCTCGATGCTTTATTTGGAATCCAGAACACCGATGATATGGTAAAGTACCTCTCTGTCTTTCAATCTTTGCTTCCATCAAATCACATAGCAAAAATTGCCCAAAAATCATCTGGGCTCAATATGGAGAACCTTGCTAACCATGAACATTTACTTAGCCCAGTGCGGGCTCCAAGTATATATACAGAAGCTTCATTTGAAAACATGGACCGATTTTCTGAAAGAAGGTCCATGGTATCTTCGCCTAATCGTTACGTTCCCTCTTCAACCTACAGTTCTGTTACTTTGAGGCAGTTGTCAAATCCTTATTATGTGAACACTATACCCGAGGAAGATATCCTAAAATACGTATCATATACATTATTAGCTACGACATCGGCACTATTTCCGTTTGATCATGAGCAAATACAAATTCCGTCTAAGATACCCAATTTTGAGAGTGGACTTTTACATTTAATATTTGAAGCGGGTTTATTATATCAAAGTTTGGGTTATAAAGTGGAGAAGTTTAGGATGTTGAATATATCTCCAATGAAAAAAGCATTGATTATAGAAATTTCAGAAGAATTACAAAACTACACAGCATTTGTGAACAATCTGGTCTCTTCAGGGACAGTAGTGTCATTGAAATCGTTATATCGTGAAATATATGAAAATATAATAAGGCTTCGAATATACTGTAGGTTTACAGAACACTTTGAAGAATTGAGCGGAGATACATTCTTGATTGAATTAAATATTTTCAAATCCCACGGAGATCTTACTATAAGAAAAATAGCAACGAATTTGTTTAATTCAATGATTTCTCTTTATTATGAGTATTTAATGAATTGGTTGACTAAAGGTCTACTCCGAGCTACTTATGGAGAATTCTTCATTGCTGAAAACACTGATACAAATGGTACAGACGATGATTTTATTTACCACATTCCTATAGAGTTCAACCAAGAAAGAGTTCCGGCCTTCATACCGAAAGAGTTGGCATATAAAATATTCATGATCGGCAAATCGTATATCTTCCTAGAAAAGTACTGTAAAGAGGTTCAATGGACAAACGAATTTTCTAAAAAGTATCATGTCCTGTACCAGAGCAATTCTTATCGGGGAATATCAACGAACTTTTTTGAAATTATAAATGATCAATATTCTGAAATTGTTAATCATACTAATCAAATTCTAAATCAGAAGTTTCATTACAGAGACGTGGTATTTGCGTTAAAGAATATTCTTCTCATGGGTAAATCTGATTTTATGGATGCTCTTATAGAAAAGGCCAATGATATTCTCGCGACACCATCGGATTCATTGCCAAATTATAAGTTAACAAGGGTTTTACAGGAAGCCGTGCAGCTTTCTTCCTTAAGACATTTAATGAATAGCCCCCGTAATAGTTCTGTCATTAATGGATTGGATGCGAGGGTACTCGATCTTGGACATGGATCCGTGGGTTGGGATGTTTTTACTTTAGATTACATCCTCTACCCCCCTTTGAGTTTAGTATTAAACGTAAATCGTCCTTTTGGCAGGAAAGAGTATCTAAGAATTTTCAATTTTTTATGGAGATTTAAAAAGAACAACTATTTCTATCAAAAGGAAATGTTGAAGAGTAATGATATAATCAGATCATTCAAGAAAATCAGAGGTTACAACCCGCTCATCCGTGATATTATCAATAAACTTTCTAGAATCAGTATACTTAGAACTCAATTCCAGCAATTCAACTCGAAGATGGAATCTTATTATTTGAACTGCATTATAGAGGAAAATTTTAAAGAAATGACCCGGAAACTGCAACGCACAGAGAATAAAAGCCAAAACCAATTCGATTTAATTAGATTAAAGAATGGCACCATAGAATTAAATGGGATTTTAACCCCAAAAGCCGAAGTACTAACAAAGTCTTCAAGCAGTAAACCTCAAAAACACGCAATCGAAAAGACGCTGAATATTGATGAACTAGAAAGTGTACATAACACGTTCTTGACGAATATTCTTTCTCATAAGCTTTTTGCAACTAACACAAGTGAAATAAGCGTTGGTGATTATTCTGGGCAACCATACCCAACTTCATTGGTTTTACTTTTAAATTCGGTTTACGAGTTCGTCAAAGTTTATTGTAATTTGAACGACATTGGATACGAAATCTTCATTAAAATGAATCTCAATGATCACGAAGCATCTAACGGATTATTGGGGAAATTTAATACGAATTTAAAGGAAATTGTTAGCCAGTATAAAAATTTTAAAGACAGACTGTATATTTTTAGGGCAGATTTAAAGAACGATGGCGATGAAGAGCTTTTCTTATTGAGCAAATCGCTCCGTTAAGAAATGATCCCCGTCCCGTTTTTCATTTATAATAAATTTCCTCCACGCAGGTTTAATGTATAAGTTGTAATGGTAGCAAATGATTTACAGATTTATTTGCAAGTAAAGAGACTCTTTTTTCGTTTTGTTTTTCCTGGATCCGCAACACAAAGTGTATTACATATGGATACATGGAATATCTTTACAGTGCTAAATATATTAGGTTAAAAAAAGGTCGTTTTCTGTAAAGAATGCTTTTTCAGCGTTAACTTTACGTCTTTTTGATAATAAAGAAATTTAATTAGGTGAAGCGGAGATATTGAATATTATGTACTAATGATATGATGAGTAGGCGACGTAACTATCGCGTATATAACATGAATCAGGTCGTCGAAAAGAACTAGACCTTCATTGGATATACCATTCTTAGGAAGTATTTTTTAATGCCCGGACCTAAAAGAAGGTCATATTTAGTCTTTCTTTCTTTTAATTTACCCCAATCTTCATCGGCAGAATCGGTATCGTATTCGCTTGCCTTCCATTCTTTTAACTTCTCGTTTGTCATAGCTTGTCTTTCCGTTAATTTCATCCTGATAGAATATTCACGAAGGATAGAAATTAAAATTAGTGCGGCAATAAAGCAGCAACCGCAAAAAATTTGTGCATGTAAGTAAGGATTGCTCTTATCTTTCTCCACCGTCAATGCCTGGGCAATCACCTCACAAACCAATAAGAAAGGCGCACCACAGTAGTTGACGAAGGCCCAAGCGGGCAAAAACTCTTCTGGTTTAACCATATCGGCAATCAGAACGGTATTCATGACGTTGGCGACACCAACGCATGAGCCAACTAGAATTGAAAAAAAGATCAGTTGAACAAACGTATGAGCGGGGATCCAGAACGCAAACATATATATTGTTAACAAAGTGGTTAATACGATCGTTACGTTTGCCCTACCAAACTTATCTCCCGCTAAACCCATCAGAGGTCTTCCGATGGATTGCGAGCCGTTCAAAATGGCAGTCAATGTGGAAGCGTCGTGCGATGATAATCCTTTCGAGATTGCGTATGAAGATAAAGTAAAAACCATCATATTGTAAGCAAATAATGCGAACATGAACCATAATGCAATAAGTACCACAAATGGCTTAGTTATAACCTTTAATGAAAACATTGCTTTGAGCTGTTCAAACATGGCCCGAGGCGATTTCAATCCTATGGCAGGTGTAGGGTTTCTTTCTTTTAAGAGCGCAATAGCAACTAGAACACTTATGCTACACGATATGCCTATGATACGAAGGCACCACCGGGTATTTCCAAAGTCAGAAAGCATTTTGTTTGTAGCCAAACCGTAAACGACACCACCAGCACCGGTACCCAATAATGAGACACCCATTGCGACAGCTCTTTTTTTCAAGAACCATCCTGGTAAGACGGTTGTTGCTGGAACGAAAATCAGTGATATTGAACAACCGACCATAAAACCTTGAGTGACATACAGTTGCCATAACTTGGTAGTAAAGGAGGCCAAGAGATATGCGGCAAGCATTACAGCATCACCAAAAAGCATGGTGGTCCGCAGACCAATTATTCTCATCAGTGCCATCACAAGGGGGGATAAGAGTTGACCGAGAAAGACAGTTAGGCCAGCAATTAAGGCATAATCGTACTTCGAAGCACCAGGGTAAGTATCATGGTTTAAGTAGTAGGCAAGGTCGACACCGAAGGATGCGTTGCAGCCCCACGTGGAAAACATGGTCAAGAACACACAGAATGTCACGACCCAGCCATAACCACCGTCGGGGGGCAGTTCCAGCTGCCCGGTAGACTTGTTGGTGAATACTCTTTTTACAGTCGGTTCATCAGGCTCGAATTCGGTTATTCCTTGGGCCTCAAGATCCTTACCGGAGTGTTTCGTGGAAGCCGGATATAGTCTATTCCTCATGAGTTTGGAGTCCATGGAAGCTTTATGTTCTGTAGTATCATTTTGAATAGAAGAAGCAGAGGAAGCAGAGGAAGATGGTGCCGACAACGAGGCGCCTGCAGTCGTGGTGTGTGTGACTGGGATGTTTAACTTTGACTGGACTGACTCATTGTGCTGTAGCCTAATGGCATCGGCCACGTCGAATCTAGATTCTAATATTTTATTAACGTCTGCGGAATTTTCTTCCGTCTGCAAGTTGTCGTCATCGACAGCCTTTTTAATGTCGTTGAGCCGATTAGTTAACGTCCTACTAATAGACAATTTTCTCGATGCATCGTTCGACTTGGTGCTGTGTAGATCAGAGCATGGAACCGGAGCAGCAATAGAAGCCTTGGAGAATGATACAGGCTGTGAAGAGTTTATCGAAGAAACCTCGGACGATGTCTCAGAGACCATTCCGGAAGAAGCAGAAAAGTAGTCGTTTGAGTGCGTTGACATTTTTCAGATTTATTTTCAGAAGCCCCGTAATTATACCTAAAGAAAAAGTAAAGAAAAGTGGAGAAAACAAAAGAAAAAGATAAAACTTTTAAATATGTGGTGTGACAAATGCAAAATACTATTCTGACTCGCACATTTAACTAACAAAAGAAAATTTGTCTAAGTCTAGCAGCTTTGGTAGAATATAGAAGAAACAGTCTAGTTTTGGCTCCGATATGAGTGGACAAAGCATCAAGATCTAAGGAATGCCAAGTATTTATCCAGGTTCTCCCGAAGACTTTTCTTCAATAGCGGCGGGGGTTTTTTTTTTTTGCAGATTGCCGAGATAGCCCGCGGCAAAGATACGTTATCTCGGTTATCGTCGGCAAGCGCTATTGTAACTAGATATAGGAAACTGTGGTCTGCAAAGATGCGGTATAAGGCCTCCGTCTGTTCTTACTGCGTTATCAGCCTTTGACAGTTTTAGTTCGTCAGGGTCTTTGACCAAATGATAAATTCCCTGGTTTACATTTTCACTAGTTTGTTCTCGAGCAATGCTTAGTTGGCACATAAATGAGTCAGGCACTACCACTCGGGTAACGGTCTGCGCGTTTCTTTTTGCGGCCATGAAATTTTTCAGGCGATGAGCTTAAAGGTAAAGGAAAAAGATGGTAGGATGATAGGTAGGATGAAGCGGTATGAAAGTGGAAGAAGCACAATATAGCACGTCGAAACAGTGCTAATCATGAGCGATGACTTGTTTTCTAAGGCTTTGGAGAATCCCGACCAGGACTTGAACGTGGAATTGCCCAAGGATGATGTTGATTTAGGTCTTTTAGGTGATGGTGGGAACGAGAGGAAGACCGATGAACCGGTAGCAGACGCAGAAAGATCAACAGGCCTAGGATCCGGCTCTTCTGAATCCGAATCAGATTCCGGTTCTGATTCTGATTCTGATTCTGGCTCTTCAGGTAGTGAGGATGATTCTGCAGATCAGGACGTTGAAGGAGAGGACGAAGGTGGTGACGCGATTGAAAATGAAGACGAAGACGAAGACCCTTCACCTTCCGGTCCTATACTATCGAAGAACGAAATACTAGAGGAAACTGTTCCTGAACTACCGGAAGATTATGAAATTTCAGAAAAAACGATCATCACTCCTATTGGTGTTTTGAAGTCTGCATTTGAAAATAATATAATCATTCACGCCACGATGTCGGGCGAAAAGCGTGTTTTAAAAGAGGGTTCCATTTTCTGTCTCGAGGATAGAACTTTGATCGGGATGTTGACGGAGGTGTTTGGACCCTTGCAAAACCCATTTTATAGAATTAAGTTGCCCGATTCAAAAAAAAACTTATTCGATGAATTAAAAGTGCGTTTGGGTGAGAAAGCCTTTATAGTCACCCCTGATGCCCACTGGATAGATACTTTCGAGTTAAAGCGCAACAAAGGTACTGATGCGTCTAATGGGTACGATGAAGAATTACCTGAAGAGGAACAAGAATTTTCCGACGACGAAAAAGAGGCCCTTTTCAAGAAAATGAAGAAACAGCAACGGCAACGAAAGAAAAGGGACAACCGCAAACTAGCCAACGATAGTGACAATGTCAAGGTAAAGAGAGCTCGGCAGCCCAAGGCCAACAGTTTACCTAAACTGGTACCGCCGTTGGGCATGAGCAGTAATGCTCCGATGCAACATGGGTACAAATCAAGAAACGCACGTGAAAATATCAAGCGTGAATCCAGTGCTACCTCTAATCGGAATGGCTCCTCCCCAGTGCCAATCACACAGCACCACCAACAACAGTTTTCTGCAAATAATTATCCCTTCCCTCAACAACCAAACGGTATGCCTTATCCACCATACTCACCTTTCCCTCAGCCGACTAACTTCCAGTATCCACCTCCACCATTTGGGCAGGCGACACCGGCCCAATTCTCCAACACTGTTCCATATGGTAGCTTACCTCCCGCATACAACAATATGTCGCCGCCAACACAGCAGTCGTTCATGCCAATGGCCCAAAGTCAACCGCCACTCCCATATGGCGTACCTCCCATGAATCAAATGCAAAACCCAATGTACATCCAACCACCACCTCAAGCACCTCCTCAGGGAAATGGTAATTTTCAACAAGTAATGGAATTACATCAAATACTTTTGCAGCAACAGCAACAGCAACACCAGTATCAGCATCAGCATCAGCAAGATCCAAGAACCTAGAGTCACGATTGAAATATTTAATAATAAATGCTATGTATCATAGATAAACTAGAAAGAGGCAAGAAAAATTTAACAAGTTTCTTAATTGAATATTATTTTACTGTCACTACCATTATTAGACGCCATCTCAGCGTGTGACATGATAATTTTTCTTTTTTTTCTTTTTTTTTCCTCAAGGCGATGATATGAAACTTTCAAAAAATTTATATGTAAATAAAAAAGTTCTACGAGGGTTTAAATACGGAAGTTTATTTAGAAGATATTTATACTCTGAATACACACGTAGAGTACAGTAAAGGTTTTTTAGATTTACTAATGACCATATCGTTGAGCAATATAAAGAAAAGAGACCATTCTAAAATTTCCGATGGAACTTCTGGTGAATCATCGCTTGTAAAAAGGAAACAGTTGGAAAGCGCCACCGGAGATCAAGAGGAAGAATATACAGACCATGAAATCATTATAGAGCCGTTGCACTTTGCTAATAATAATAACACTGTACTCACAGATTCAGAAAATTATCTAAGATGGCAAAATACCATCTCCAACGTTGTTAAATCAGTGGTTTCCATTCATTTTTCACAAGTTGCGCCATTCGATTGCGATTCTGCTTTGGTATCTGAAGCTACCGGATTTGTCGTGGATGCTAAATTAGGTATAATTCTGACCAATAGGCATGTCGTTGGTCCTGGTCCGTTCGTAGGCTACGTAGTTTTCGATAATCATGAAGAATGCGATGTTATACCAATTTACAGAGATCCTGTTCATGATTTTGGGTTCCTCAAATTCGATCCGAAAAACATAAAATATTCTAAGATCAAAGCGTTAACGTTAAAACCAAGTTTGGCTAAGGTCGGCTCAGAAATTAGAGTTGTCGGTAATGATGCCGGTGAGAAATTAAGTATCCTAGCAGGTTTTATTAGTAGAATTGACAGGAACGCTCCAGAATATGGTGAGTTGACATACAACGACTTCAATACAGAATATATTCAAGCTGCTGCATCTGCTTCTGGCGGTTCAAGTGGTTCTCCAGTCGTAAATATAGATGGGTATGCTGTGGCTTTACAGGCAGGTGGCTCTACAGAGGCATCTACTGATTTTTTTTTACCGTTAGATAGAATTCTTAGAGCGTTAATTTGCATCCAAACCAACAAACCTATCACACGTGGTACGATTCAAGTTCAATGGCTGCTGAAGCCTTATGACGAGTGTAGAAGATTAGGTTTAACTTCAGAGAGAGAAAGTGAGGCTCGTGCTAAATTTCCCGAAAATATCGGACTGTTGGTAGCAGAAACCGTTTTAAGAGAAGGCCCAGGCTATGATAAAATTAAGGAAGGTGATACTCTAATTTCAATAAACGGTGAGACCATATCTTCTTTCATGCAAGTGGATAAAATTCAAGATGAAAATGTTGGGAAGGAAATCCAATTGGTTATTCAAAGGGGCGGTGTCGAATGTACTGTCACCTGCACTGTTGGTGATTTACATGCTATCACCCCTCATCGTTATGTAGAGGTTTGTGGTGCGACTTTTCATGAATTATCATATCAAATGGCAAGGTTTTATGCGCTACCTGTCAGGGGTGTATTTTTAAGTAGTGCATCAGGGTCTTTCAACTTTGATTCAAAGGAAAGAGTGGGTTGGATTGTGGATTCTATAGACAATAAGGAAACCCCCGACTTAGATACATTTATTGAAATTATGAAAACTATTCCAGATCGTAAGCGCGTTACTGTACGATACCACCATCTAACAGATCAGCATTCTCCACTTGTTACTTCTATTTACATTGACCGTCATTGGTGCAATGAATTCAGAGTTTACACAAGGAACGATACAACTGGTATTTGGGATTACAAAAATGTTGCTGATCCACTTCCAGCCGATGCGCTGAAACCTCGTTCGGCCAAAATTATTCCTATTCCTGTTAATAATGAAAAAGTTGCAAAATTGTCATCATCGTTATGTACAGTGGCTACAATGGCAGCAGTTCCATTGGATTCACTTTCTGCTGATATTTTAAAAACATCAGGCTTAATCATTGATGCTGAAAAAGGTTATGTCCTAGTGTCCAGAAGGGTAGTTCCACATGATTGTCTTGATACTTTTGTCACCATTGCAGATTCCCTTGTAGTTCCAGCCACAGTAGAATTTCTCCATCCAACTCACAACTTCGCTATTGTTAAATATGATCCAGAGTTAGTAAAGGCTCCACTAATCACTCCCAAGCTATCTACCACCAGAATGAAACGTGGTGATAAGCTTCAGTTTATAGGTTTTACCCAGAATGATAGAATTGTTACTTCAGAGACCACTGTCACCGATATTTCCTCTGTAAGTATTCCAAGTAATTTAATTCCGAGGTACCGTGCCACTAATTTAGAAGCTATATCTATCGACTGCAACGTTAGCACCAGATGTAATTCCGGTATTTTGACAGATAATGATGGTACAGTAAGAGGTTTATGGCTTCCATTTTTAGGCGAAAGATTAGAAAATAAAGAAAAGGTTTATTTGATGGGATTAGATATAATGGACTGTAGGGAAGTTATAGATATCTTAAAAAATGGCGGTAAACCAAGAGTAAGTATAGTTGATGCTGGGTTCGGTTCAATTTCCGTTCTGCAAGCCAGAATTAGAGGTGTGCCCGAAGAATGGATCATGCGTATGGAACATGAATCAAATAACAGGCTACAGTTTATCACTGTTTCTAGAGTTTCTTATACAGAAGACAAGATTCATTTAGAGACCGGTGACGTCATTTTATCTGTGAACGGAAAATTAGTCACTGAAATGAATGATTTGAATGGAGTTGTAAGCTCAGCTGATGGTATTTTGCCATCAGCCATGTTAGATTTTAAAGTTGTTCGTGATGGTAATATTGTTGATTTGAAAATTAAAACCGTGGAAGTTCAGGAAACCGACCGTTTTGTAATATTTGCAGGTAGTATCTTACAAAAGCCGCATCATGCTGTTTTGCAAGCTATGGTTGATGTTCCAAAGGGTGTCTACTGTACATTCAGGGGAGAATCGTCACCGGCGCTCCAGTACGGTATATCTGCCACAAACTTCATAACTCATGTCAATGAAATTGAAACACCTGATCTAGATACATTTTTGAAAGTTGTCAAAACAATCCCTGATAATAGTTATTGTAAAATGAGGTTAATGACTTTCGACAATGTGCCCTTCGCTATTTCACTGAAAACGAATTATCATTACTTCCCTACTGCAGAATTGAAGAGGGACAACATCACGCACAAATGGATTGAAAAGGAATTTACCGGCAACAGCCAAAGTGAAAAATAGGCCAGATTTGATAAAACATTTATATATATGTATGTATGTATGTATACATCAAAGTCGTCCATAAAGAACAGTTTTCTTATAGACTATCACAGGAGCGTTAAGATTTACAAGTTCTTCAATCATTTGAGGGGTTAGGATTATGATGTCGAGATGGTTGCAAGCGCCTGACGAAATAGTATTTAATTACTTCAACGCTTGAATTCTCTAAGGTATTATCGATTGTATAAATTTATGGTTATTGTTTCATACTTATTTATATACATGAAGACCGAAAGCAAATACTCAAACAATTGATTTGGGGTTAACGGTGCGTTTGGTTTAGAGGAGAATATAATTATTCCACCTTCAATGATAGGGTAATAACCGCTTTAGATGCTTTGAATAAGCTGGATGGGCAATTTTCCTTCCGGTTAAGGCTTTTAATGATCTATGGGACCAGCCTATATTGCCATGTTTTCTTCCAGCTATGCCTCTTTTAAAAGTATTACCGGTACGCCTCCACCTCTTTGCTGTACCTTTATGAGTTTTCATTAAAGTTCTTATTGTTATTGTAGAAACGTTATTGAATAGAAAGCCGTTGAGCTTCACTTTGAAACTATTTGAACCTTTAAGTAGTGGTTTGAGTACATTGAAAACAGACATGTTTTGGTTTTGGTCTCCTCGTTGCCGTTTGTTATGCAAGCTAATTTTCATGATAGATATATATACTATCTTTTTTGTATTTGACCACATTTTTTTAGGCTCCGCAAATTGGCGAGGGCTTCAAGGTTGAAAAAATTGGTTGTGGTTTATACGCACTGCTAATTATTTACAGAATGAAAGAGAAAAAGAAAAAGATATATATATATATTAGAACATGCATACGTGTATATTGAAACAAAAATGAAAACAAAAATTTTCAAAGTGAGATGTCAATGTCATTGCTGCTCTTCCTTTGTCATTTAGTCTACTTTGTTACTTAGTTTTTGTCTTCTCCTAAAAGTTTTTAAGTTTATGTTTACTGTTTACATTAAACCCTGTTCGCGTAATTTAGCTAAAGTTTCTTGAATCTTTTTAGCCAATACTGGATCAGACCTAATTCTTTGTTGAACTTTAGCGGCTTCAGCAAAAGTAATGGCTTGTAATTTCTCTTCCATAGTTCTAGCCAAATCAGCGGATTCTTCGAATAATGTAATAGCTTCATCGATATCTTCCTGCTGCAATTTCATTTGAGCTAAACCGATTTTAGCTTGCTCACTTCTTGGGTCTAGTTTGGACGCTTTTTCTAATAAATTCGTGGCTTCAATAAAATTTTCTACTGTTGGATTTCTTGTCAACAAAGTGGCTTTACCGACCAAAGGCGCAATTCCAACATAAATACCATCCAACTTGTTTTCTAATTCAATAGCCAAATCGTACTGCTTCAAAGCCTTGTCAAAATCGTTCTTGTCTGTTAAAATTTCAGCAAAGAAATTTGGAACTTCTGGTGCCTCTGGAAATTTTCTCTTAGCTTCACTAAACAAAGTTTCACAGTCATCAAACTTGTTTTCACGGTACGCTAGACATGCTAATTGAATATAAGGGAAGATATTCCCTGGGTCTAATTCCTTAGCTTTATCAAAATCTTTTCCTGCTTGATCATAGTTTTGTAAAATGAAATTCATTTGGCCGCGGTGATAGTAAACAGAAGAATTGTTTGAGTCCAGTTTCAGCGCTTTATCGAAGTAGTTATAATATTCAGTCGAGTCATTTCTATCAGCCATGATTAATGCCATGTAGATATATGAATTGACTCTTGGGAACAATTCAATAGCTTTCTTGATGTCTTCGTGAGCTCCCAATGGATCGTTTTTCAAGAACTTGAAAATACCTGTGTGTTCTAATGAGATGGCCAATTTTTCCTTTAACTTTTCATCCTCATTGTTCTTGTCCAATTGTTCTTCAAATAACCTTGCAGCTTTCGTGAAAGACTCATCAGCCTTGTCGTAACTTTCGGGAGATCTTTTGTACAAATTACTTAAACCGTTCATTAACTCTTTATCAGCTTCATTGGATTCATCATAATTGGCAAAAGTCAACTCGGGTTTGAAAATACCAAAGAAAGAGGCCATGGATGTAACTGAAGGCAAGTTTTCCTGCTTGTCTTTGCGTTCTTTAGCTGGTTGGGTGGATAATTCAGTTGGAGTAGCAGTAGCGGTGTCAATATCGCCAAACTTTTCTTTCAATTTAGACATAGCTTGCTTATTCAAGTTCCTCTCCAACATTGGTTCAATAGAGGCGTCATTGAAGTCACCATTTAGAGACAATACAGACAAATCGAACATCGCATCCGCAAATTTTCCTAGCCCTTCGTTAGCAGAAGCTCTTCTCAGTAAAACTTTTGAGTAGTCTGGTTTTAATTCAAGAGCCTTAGTACTCATTTCAACAACTTTTTTCAAGTCACCCACAGAAACATAGCAAGCCGATAAATTCGAGTAGAAAACTGGGTCTTCTTTCAATTCTAATGCCCAATTATAGTACTTAATAGCATCGTCATATTTTTTATTTCTAAAGAACTGGTTACCTTTGTCCTTTAACGCTAATGCATATTTATCCTTTTCTTCAGCGGTGAAATTTGCCTTATTGGAAAAATCTGGTTCGCCATTACTAGAAACCGGGTAGATAGGAGGATTTGATGGGGCTGTAGACTTCTTAGCACCTTCAGTCTCCTTTTGAGAGTCCTTTGTGTCCTTTTTTTCATCTTTGTTGATCGTGTTCTTTTTTCCTCGTTGTTGTTGTTGCTGCAATTGGTTGTAATAATAGTAGGCACCGATGGCAGTACCTGTAGCAGCAACGGTTGCCAAAATGGCTGTCTTGTTCCTTGTAATGAAGCTCTTCATTGGCAATTGAGAACCTAGATGTGAGCTGTAATTTCACTTCCGAATCTTGCTTCTCTTTTATGGTGAGTGGTGGAGTTCCTCTTAATTCCTTTAAGATCTTTTCCACTGGTCGTCCAAACACAAAAGGTGGTTTAACGCCATCTTATTCATCGTATAGAGTGATATTGTATATTTTAACTAATGGCAATGAAACTCTTTCTTTCCTTCCACTTAATCCTTGAATGTTTGTTTCTGAAATGATATAACACTTTTGAACCTTATGGAAACATTTGAAGTTGCCTGCACAGTGTTTCTTTCAATAAAGTCATCTTTATTATTTTTGAATAGTTGACTTAATTACATCATCATTATCTACGTATTATAGAGTTTTTTTCAGTTACGCAGTGAAAAACTGTTATAGTACCGATGAGATGAGTGAGACGAGCATAAAATTAACTTCGGTTTCTGTATTTGCTATTGCCCATCCCTATCCTAGTATTAAAAATATAATTCTATCAAGTTATGGAGTGCCAGAGGTGCTCTGCATCTGCCAGAAATCCAGCGACAGTTGAGTCTAGAAAGGAAAAGTTTTGCGATGAATGTTTCATCAAGTTTGTTAGTACTAAACAAAGGAAACAAATGATGAAGGATGAATATTTCAGGAACCTATTTAAAGTTATATACCCATTTGAAAAAGAAGGATCCGTCTCTAAGATTCTGCTTCCCTTATCACTTTCTGATTCAGGATCTCTGGTTATGTTAGATATTGTGCACGACTTGCTATTGGAACAAACTAAGCAACACAATAATCGTACAGGCTTTACCGTCGATGTACTCACGGTATTCACCGAGGAAAATGTTTCTGTTATCAAAGAACGTATGGAATCCTTGATTAATGAAAAAATGTCACAACTGAATAAAATATCCAACATATTTAATGTCCATTTTATTGATGTTAACGAATTTTTCAACAATGCATCGGAAGTATCGACTTTTATCATTGACAATGAAAATTTTGAGATTTTCAGCAAGTCAAAGTCAGTAGATGATAGCAATATATTAACATTAAAAGAAATATTAGGCAAATACTGTCTCAATAGTTCATCCAGGTCTGATTTAATATCGATTATAAAAACTCAATTGATCAAGCATTTTGCATACGAAAATGGTTATAATGCCATAATGTGGGGACATTCCATGACAAAGCTATCTGAAGTAATTATTTCTCTTGTGGTAAAAGGTAAAGGTTCTCAAATAGCGACGTTTCTAGACTCGGAATCATTTGATACTTTGAATAATAAACCATGTAAGTATAAAAACCTATATCCTATGAAGGATCTATTATCCGTCGAGATTGAAAGTTTTTTACAAATTAGAAATCTGGCACAGTTCCTCATTAACGTTGAAGAAACTAATGTGAAGCCTAATTGCTTGATCGCCAGAAAATCACTGCCGTCACTTGGTCAACAAAAATTGGTAAAAAATATGACAATCAACGAAATTACCAACAAATACTTTCAGGATATTCAGAACGATTATTCAAATATAATATCGACAGTTTTAAGAACCGCAGATAAATTGACGCAACCTAAATCAAGTATGGCTAAGCCGTCACAATGTCAAATATGTCAATCTAAAATATACACAAATCCATCCAATTGGTTAAATAGGATCACAGTTACTTCGCCTTATCCTGTGGAGACCACTGAAGAAAAGTATTTATTTAAACAGTGGCAAGATTCAAAATTAGGGCAATCTCACACACATTATGTTGAATTGTTGAATGAAATCAAACAGGGTGCCAGTAATAGCCTCGATGTTGAAGACAGTGATGTCAAATTGTGTTATGGTTGTTTAATCTTATTGAATACCAGTATCAAGGATAAGAATTTGGTTTGGCCAAAAGTCGATACCATGGATATTACGGCAAATGCGACCAATAAAAACAAAGAATTGAGCCAAATATTGGATCAGTTCGAGATTAATTCCGATGGGGAGGAATAATGAAATGTCAAAGGCTTCGCTATTCCAATGGTTATGTATTTATTTATTTATTTAGCAATGTATTTTACTTTACATCGCTTCGGCTGCCTTCATTTACAGTGTGTCTATAAAACGTATAACACTTATTCTTTCACTTCCTATGCAAAATGCTTAATAATTCATTAGACCCTGAAGTTCCATTCGAACGGACGTCGAAGTTGGGCTCATTTATTGCACTAGACCTGTTTTGCAGCATATTTAGTAGTTTGTTTGAGGAATTCTCGTTGTTATCAGATGCCAAGGAATATCCGTCAGTTGCATATACATTATTATTGAAGGTGCTGCTGTTTTTATTACCATGCAATATATTCAGTAATTCATGAGAACTGTCCTTATTTGAAATATTCTCATACCCATCATTAAGAGGCTTGGGCTTTAAGTAGTTTAATAACTCTGTTGAATTCTTATCTAATTCTTGATTATTTGTAGCGTCGTTGCGTTTCATTGACGTTGGCATTTCACTTGACGGTCCACCCTCAGTGCGAGGGTACCCGGTAGAGTTGTTCTTTTTCAAAATATTCAACAATCCTTTAGCTGGATTTTTCTGCGAGTATGAGTCAACATTATAGGGCTGTTTTGGCGCTGTAATGTCTTTTTCCTTTTGTTTTAACATTCCCAAAAGTTCGCTTGCATTCGCATCGTTTATACTTGAAGTTGATGCATTTTCTTCGCTATTTTGAGGTTTTGACACAGAATTCCTCTTCAACATCATCATGATTTCTTCATCCCCACTTAGATGTTGAGATTTTGGTGATTGCTGATTTGAAGATACAGTAGAGGAAATTGGGTTTCTTAGCATCTGTAATAAATCTTTTGATGAAGACACATTGGAGCTTGAATCAAAAGCTTTTTTATCATTCGCCAGACTGGCAAAGGTTTCACCTCGTTTTAGTATTTTAACTTTGGGTACCTTTTTTACAGTATTTGTTGTTGATGATAACCCGACAGTTTCGTTTATAGATTTATTACTTTCAGTGGGCATATCTCTATGAGGCACTTCACCGTCTTGGAAATTGTTCTCTTTTAAAATATCTTGGCTAATTAATTTGGAGTTGCCTTGAGTTTGTTCCAGTTCTTCCAATTTTTTTCCATCTTCTTCGTCAGAACTGCTTTCGAAGACTTCATATGCATCACTATCACCAATGTGAATTTCTTGACGATATTTATTCTGCATTCCTACTGATGAATTCTGTTTACTCTGAGTCGAGGGTGAAGATTTACCAGGCCCCCATTCTACACTATTAGATTCTGCAGAAGCGTTCAAGTTTGTTTTGTTTGCGTCGCTCCTTGGTTTTTCCTTTTGACTTCTTCGGCTGTCTTTTTCGCTTGGCATAACGTTCACCCCAATATCTACATTCAATGAAGTTCTTTCATCTCTAGCTGTCTCCACCTCTTCATCTGAACTACTCTCGAAATCTTCATATTCTGCATCTTGTATACCAGATACGGAGTCATTTGGTAAAAAGGAAGTATCTGGTTTGGAAGCGTGTGTCTTCTGCGATGATGTTGGTTTTTTCAACAAATCTAGCAAAGCTTGAGAGTTTGAATGAGCAGTTTCATCATTATTGTTTTGCTTGATTGAATTCAAGTCCGTTCCTCTCTGTAAGATTTTAAGCTTTGGCTTTTTGCTTGATTGCACGTTGCTGTCAGGTTTTTTCGAATTTAGTATATCTAACAACTGCCCAGGGGAGGAGCTGCTGTAACCAGAGTCCCTCGGTAAAGGAGCAGGAGGCAAGGAAAACGGTTGAGATACTGCTGGTCCAGAAAGGTTATGCATGTTTGGAACACCAAAAGCCATCGGATTCGGAGGAGCATTAAAATTAGGGGGGACCGGAGTTGGAATAGGGTTAGCGCTATTACTATTGTTAGTTAATGGTAACATAAATGGGAAAGGTGCAAAAGGCTGGCCATTCATTGTTGCAAACAATTGAGGATTTGACATGAATACGTTAGCCATTGGCATAGTAGGTGGTATAACATTCTTATTGTTAGCAAACGGTTCAGAAAGAGATGGAAATATTGAAGGTTGTTGTTGAGAAGAAAACGATGACTGCTGATCCTTCTGTTGGTTGTGTTCTCCTGATTGCTCTTTCAAATGCTGATGCTCTTGGCTCGAGGGTACCTGTCCGTTGGAGACCGCATTATTATTACTGTTAGCTTGCACTGCAGTATGTAACATATTCAGCAACTCTCTACCGGGATCAATCTGTTCCTCCTTAGTGATACCCAACAACAATTTCAATTGTTCTTCCGCATAGGATTTCAATTGATCTTCATTTTTTATTTGCCTCTGATGCCTTAACCACATTGATAAGGGTCTCATCATGGAATTAATCAGATAATACTTGATATTTGATTTGTACATTGTTTTAGAAATTTTCTTAAAATCGAACCATTCTATCTTATCAATTTCATTTCTAACTTGAGGTTTAAAGTTGAAGACTTCTGAAACACCAGATATCAAAAAAATTTTGTAATTTTTCCCTTGAATATTTCTTTCAATGAATTGGTTGTCGTCAATATAGTCCGTCAAATCGAAACCAATTTCTTCTTTCACTTCTCTAATGCAACAATCTATGTCATTTTCATCTTTAGATATCTTCCCCCTTGGGAATGACCAAGAATCCGATTCAGTACCCTGTACCAATAAAATTTTACTCAGATTCTCGTTAAATATGGCAGCGCCCCTCACCGGTATACTTTTCTTATACTTGGAGAATTGCTGGAGTGCCTCATCCACTCTTATGTCCCATTTCCAAACCAGAGGACATAGTTTTATGATCAATTGAGCAAATGATTTAATCTTTAGGGAGGGTAAAGTTGGATTCATCAATTTGATGAAATCCGTGTAAAACCATGAGGCTTCTTCAAAATGAAATAACTCTCTCTCGACACTCGATAAATCTTCATTCGGACAATTTATAATAAAACGTACTAATAAGTCCTCTAAAATTCTATCAACAGAAGTAACGTTCTCCAATGCGTGTCGTAGCGGCAGTGACATTGTCTAATGCGAAGGTACTTTTATTTTTTTCAGATCCAAAGCAATATTATTTAGACAATTGATACTAAGTGAGCTTAAGGAGGATTAAACAACTGTGGAATCCTTCACAAGGATTCAATATTTGTTTTTCCTGGTTATTTTGCCATCATTCAACTTTCCTCAGACGTAAAATTCGTGCTTAGTGATGTCTCTATATTCCCGCAGGGTAATAAAATTCAATAACTATCACTCTATACGTAACAGTATTACCCTACATTGCTATCGGCTCAATGGAAACCCCCACATCATAGCTTCCATTGGGCCGATGAAGTTAGTCGACGGATAGAAGCGGTTGTCCCCTTTCCCGGCGAGCCGGCAGTCGGGCCGAGGTTCGGATAAATTTTGTATTGTGTTTTGTTTCTGTCATGAGTATTACTTATGTTCTCTTTAGGTAACCCCAGGTTAATCAATCACAGTTTCATACCGGCTAGTATTCAAATTATGACTTTTCTTCTGCAGTGTCAGCCTTATGACGATTATCTATGAGCTTTGAATATAGTTTGCCGTGATTCGTATCTTTAATTGGATAGTAAAATGCGAAGGATCGATGACCCTTATTATTATTTTTCTACACTGGCTACCGATTTAACCCATCTTCTTGAAAGTATATAAGTAACAGTAAAATATACCGTACTTCTGCTAATGTTATTTGTCCCTTATTTTTCTTTTTCTGTCTTATGCTATAGTACCTAAGAATAACGACTATTGTTTTGAACTAAACAAAGTAGTAAAAACACATAAAAGAATTAAGAAAATGGTTAAGGTCAGTTTGGATAACGTCAAATTACTGGTGGATGTTGATAAGGAGCCTTTCTTTAAACCATCTAGTACTACAGTGGGAGATATTCTTACCAAGGATGCTCTAGAGTTCATTGTTCTTTTACACAGAACTTTCAACAACAAGAGAAAACAATTATTGGAAAACAGACAAGTTGTTCAGAAGAAATTAGACTCGGGCTCCTATCATCTGGATTTCCTGCCTGAAACTGCAAATATTAGAAATGATCCCACTTGGCAAGGTCCAATTTTGGCACCGGGGTTAATTAATAGGTCAACGGAAATCACAGGGCCTCCATTGAGAAATATGCTGATCAACGCTTTGAATGCTCCTGTGAACACCTACATGACTGATTTTGAAGATTCAGCTTCTCCTACTTGGAACAACATGGTTTACGGTCAAGTTAATCTCTACGACGCGATCAGAAATCAAATCGATTTTGACACACCAAGAAAATCGTACAAATTGAATGGAAATGTGGCCAACTTGCCCACTATTATTGTGAGACCCCGTGGTTGGCACATGGTGGAAAAGCACCTTTATGTAGATGATGAACCAATCAGCGCTTCCATCTTTGATTTTGGTTTATATTTCTACCATAATGCCAAAGAATTAATCAAATTGGGCAAAGGTCCTTACTTCTATTTGCCAAAGATGGAGCACCACTTGGAAGCTAAACTATGGAACGACGTCTTCTGTGTAGCTCAAGATTACATTGGGATCCCAAGGGGTACAATCAGAGCTACTGTGTTGATTGAAACTTTGCCTGCTGCTTTCCAAATGGAAGAGATCATCTATCAATTAAGACAACATTCTAGTGGGTTGAATTGCGGACGTTGGGACTATATTTTCTCTACAATCAAGAGATTAAGAAATGATCCTAATCACATTTTGCCCAATAGAGATCAAGTGACTATGACCTCCCCATTCATGGATGCATACGTGAAAAGATTAATCAATACCTGTCATCGGAGGGGTGTTCATGCCATGGGTGGTATGGCTGCGCAAATCCCTATCAAAGACGACCCGGCAGCCAATGAAAAGGCCATGACTAAAGTCCGTAATGATAAGATTAGAGAGCTGACAAATGGACATGATGGGTCATGGGTTGCACACCCAGCACTGGCCCCTATTTGTAATGAAGTTTTCATTAATATGGGAACACCAAACCAAATCTATTTCATTCCTGAAAACGTTGTAACGGCTGCTAATCTGCTGGAAACCAAAATTCCAAATGGTGAGATTACTACCGAGGGAATTGTACAAAACTTGGATATCGGGTTGCAGTACATGGAAGCTTGGCTCAGAGGCTCTGGATGTGTGCCCATCAACAACTTGATGGAAGACGCCGCCACTGCTGAAGTGTCTCGTTGTCAATTGTATCAATGGGTGAAACACGGTGTTACTCTAAAGGACACGGGAGAAAAGGTCACCCCAGAATTAACCGAAAAGATTCTAAAAGAACAAGTGGAAAGACTGTCTAAGGCAAGTCCATTGGGTGACAAGAACAAATTCGCGCTGGCCGCTAAGTATTTCTTGCCAGAAATCAGAGGCGAGAAATTCAGTGAATTTTTGACTACATTGTTGTACGACGAAATTGTGTCCACTAAGGCAACGCCCACTGATTTGAGCAAATTGTGATCTCCCTTGCCCCAGTGTACACATATATAAAAATATATTCATGCCTATATGATTATGTATCGGAATCCAAAAACTTATCTTTATATTGCTTCGTTTCGTAGCTAGCAATGAATCATCTTATCATGATTCCTTTTTTTGTTTTGGCCAGATTAATGTATCACGGTCGACGGCGAAGGCATCAACCATTGTTGTGGAATTTCAAACACAATACTTGATGACTCCAAACGTGGGCATATATTTTGATTTGAAAAGAAGTCGAGAAAGTATAGCAACGCATTGTATACGTTTGAAGCTTTCAGCAAAGGATATACCGTGGAAATGTACACACCTATCCCTGCTAATACCCCTGCTCCCACTGCACCAACTTCATCGATGACGTCCAACTCTTCATCCGCATCAAATGCCAACACCACTAGCAGTAGTGGCATAAACCCAAGGAACAGAGCCAGTGGTACTCCATCCAATGAGCGGGCTCGTCCGGCGTCAGGTATCAGTTCGTTTTTGAATACCTTCGGAATTAGGCAAAATAGCCAGACAGCTTCTTCTTCTGCGGCTCCTGATCAGCGTCTATTCGGCACAACCCCATCTAACTCACATATGAGTGTGGCCATGGAAAGTATCGACACCGCTCCGCAACAGCAGGAACCACGTCTGCATCATCCTATACAAATGCCTCTGTCGGCCCAGTTCCACGTTCATCGCAACTATCAATTCCCCATCTCCATATCTCTCACTGCCCCTACAACCACAGACCACCAGCAATCATCTGCGCATAATTTCGAAGGCAACAATGTTGGTAACGTTCAAGAGTCTTTGAATCAGCGGCAGCCTAACGGTACTAACAATACCACAACCTCGATAATTTCCATGGCGCCAGCGGCTACAACGAGAAATATAGTCGGTGGTGCAGATGGATCTACTACTGTTAACAACAGTCAGGAAATGTATAAGAATTTACGTCACTTGATATATGCTGCAAACCAGCCAAATGGGACCGAAATTTTACATTTGGATTTACCTACAACAAGTGCAGAGGAGTCAAACAATATGTTCAATGTAGATGAGGTCACTTTGAAGCAAAGGAAAGATAAACATGGTCTTTTTAGTATAAGACTAACCCCATTTATTGATAGTTCGTCCACGACAAATCAAGGTTTATTCTTTGAACCGATTATAAGAAAGGCTGGCCCTGGATCCCAATTGGTTATTGGCCGCTATACTGAGCGTGTTCGCGATGCAATTTCTAAAATACCTGAACAATATCATCCAGTTGTATTTAAATCCAAAGTTGTGTCAAGGACACATGGTTGTTTTAAAGTTGACTCTCAAGGTAACTGGTATATAAAGGATGTGAAATCATCTAGTGGAACTTTCTTAAATCACCAAAGGCTCTCACCCGCTTCCTCTTTATCGAAAGATACCCTTCTTCGTGATGGTGATATTTTACAGTTAGGAATGGATTTTAGAGGTGGCACGGAAGAAATCTATCGTTGTGTAAGGATGAGGATTGAGCTAAATAGATCATGGAAACTAAAGGCAAATTCGTTCAACAAAGAAGCTTTACAGCGCTTGCAGAATTTACAAAAATTAACTACAGGTGTTGAAGAAGAAGATTGTTCGATTTGCCTATGTAAGATCAAACCGTGTCAAGCAATTTTCATATCACCATGCGCACATAGCTGGCATTTCCGTTGTGTAAGAAGATTGGTCATGCTCTCATATCCGCAATTTGTTTGCCCCAACTGTAGATCAAGTTGTGATTTGGAGGCCTCCTTTGAAAGTAGTGACGAGGAAGATGAAAGTGATGTGGAAAGTGAAGGTGATCAACTGGTGGATCAACCTAGCGTCTTAATGGAAACTTCAAAGGATGTTGATAGCCATCCTTAAGGTCAAAGAGAATACACAGTTTGAAAAATAAAGAAAAACCACCGAACTCCACATCTCGTACCTTAATATTATTTTAATTATTCTCTTAGTATTTATATATTTGCGCCGTTTACATATTTGACTTATTGTTTTCAGGAATACAATACCTCCATCGTTGGCAGTCAATTTTGCTTTCACATATAAAACTAAAAAAAAGTAAAGAACTCGGTTAATCCTCGGTTAGTTTGCCAAGCTCACCTATTAATCTTAATAGGACTTCTTGAGTTTGTTGTTTGCCCAGACCATACTTATATATTTCATGCCCACCTTCAACTATTTTCCATTCTTGAGTCTTGTGAGAAATTTTGGTCAAATCTCTTTGCCAATCGCCCCATAATGCCGACTTCTTCACCATTTCCTTAGAGCTAACGATGCTTGTCTTCACATTTTGCAAAGATTCTGCATTGTTTGTCACATCTCTGTAACTTAGAATTGAACTCGTCACGCTTTCCAAAAACTTGGAACGCAAGAAACGTCCTTGATATTTCATATCGCGCCCATATATACGTTCTTTAGACCCATGATGAGCTAGTAACCATGAAGTCTGTAATCTCCATCCTAAACTCGACCAAATGCCTTTCCACCATAATCTAAATTCGTTATGCCTTTCTATCTCCGAAGGTAACCAAGTCTTATCATGGTTGCGGCCATCCCCATCATTACCATTGCCATCGTCGCCATCGTCGCCATCACCACGGCCTGGAGGTAGTAATCTTTGAATGTAGTTTTTTAACAATAGTTCTTCATGCCATGATTCAACAAGCATCATGCTATCCACAATATCGACATTCTTGGCGGTAAATACTCTTGTAAATAGCCCGCCAAGGTCGTATCCTACTGTAGTGAAGGGACCTTTAATTTTTGCATCTTTGATCAATGCGTACCTTAAAGATTCCGCAACCATCGCAATAGAGATTGGGGCGGGAGGAGAATCGCTCAACCCGTACCCTGGTCTATCGTATAGACAATATCTTTGAATTTTGTCTAAATGGTATAGTTCCTCAATCCAGGTGGCAGAAAGGTAACCAGTATCATAACCTCCGTGTTCAAACAAGATGATAGGTTGCTTCTTATTTTCAGACAAATCTGTGTTGTTTTCTTGATCAAATACGTCACCATAACAAGTTATATGCAACTGATAGGTTTTAGCGGCATCTACGTAATGGAACGCCTCGTACGAGGGCGACTGAACGGTTATTGGTAATTTGTGAGTCAATCTGTAGGTATCCAATGTCGTTAAAAGTGTATTCAGGGTGAATAAAGCGAAGAATATTAAAATTAAAAACTTAATAGTATTCCTGAACCCAATGGATACCCATTCTGTCAATGTATGTTTGTTTTGGACCAGCTGCGAGCGGTGGGTGGGGGTTGGCGACCCAGAGCCATATTGGCTTCTGTCCCTGTTTTCGGTACTATTTGTATGGTTTTCGTTGAAAGTACTAATATTAGCATCATCAATTCTGCGTTCGTCCAATGGCTCATTTATTGAGTTGTTGTAAAACAAGAGATACCAATCTAATATTGCCCCAATAAAAAATGAAAACGAAGTCCACAAATATGTAAACGTGCCCACAAAGCCGATTCTTTGCCTAGTGTATTTAATTAGATAGGTCAATGCTAGATTGAACAACGTCAAAACACAGAGAGTTACATTTAAGCTGTAATCTAAAGCTGAGTACAGTCCCAGCTTATTAAACCAGAGATTGAAAGAATTAGCAATGATCGAGATGAATATTAAAGTCAAGTCGTTAAAACTTGCGTACCTGTTACTGAATCCGAAAAGAATATTGATATTGAAAAAGAAATCTGAAATCAAAGTGGTGACTAGCCAGATGGTGTTAATTAGAATTAGGATATTTAATATCCACTTGGAGTTATGAATAAAGATTCTATAACCTTTGCGAATTTGAAAGAGACTATCTTTGATGAACCCATCGGATTCAATGTCACGACCTTCATTAACTGCTGGGCCATTCGCAGATCCTGCACCAAGCGTCCGGTGGTTGTTGTTCAGCAACGGTTGCGCTTCTGGGTGTTCACTATCTATATCTGTTCTTTCCATTCTCGTCCTTGCCGGATCATTATCTAAACCATTAGCCTTCATGATCTGTTCGCTCTGATGCCTACAGTTCTTTCTTCAATGGCTTTCCTTTCCTTTCCTCCTTATAGAATATAGCAAGGCATCTAACTTTTAGTTTTTCTCTCATCCCTTTAAACTGCACGATGGTTAAAATTAGGGGTCCGAATAGCCTTGCAAGGAATAGATTAAAGAACACTATATATGCATAGCCACTTCAAAACGTGCTGAGAACATGCCATCAAGATTGACCAATACGATTGCTGATTCGACAACTTCTACATTACATAGGCATATACATATCAGAAAAACGTGCTTTATAGGTACATTTTTTAATTCCTTTAACATAACTTGCTTCTATTTTGGGATAGTTCCTTTTTTTTTGAACTACATTTTTTAAGCAGAAATATAAAAAAAACCGAAAAAAACGGCACGCAAGAAAGCTTATTCAAAAAGACGCAACAATATCATAGATTATTCTAAGTACCAACAACGTGATAAACTTTGTTCTAATAAAGCTACATCTTATCTCTTCTGTACAGCTTTATTGGGGTGAATGGATATTTACTTCAATCCGGGTAATGGTAAACGTAACAAGTGATAGAAATATTCACCTGCGATGAGCTGGAAAAAAAAAATTTCAAAAGAAAACCATACTAATGCTGAGGTATAAAGTAACGGATTGGGGAAAGGCCATCAATCCAAAGTTGGAAAAATTGAACTTCACATAAAGTACCAGGCAAATGACTGAAGACATCGAACAAAAAAAGACCGCTACAGAGGTAACACCACAAGAACCAAAGCACATCCAAGAAGAAGAAGAACAGGACGTTGATATGACTGGCGATGAAGAACAGGAAGAGGAACCAGACAGGGAAAAAATTAAGCTTCTCACACAGGCAACATCTGAAGATGGAACTAGTGCCTCTTTTCAAATTGTAGAGGAGGATCACACGCTTGGAAATGCCCTTCGTTACGTTATAATGAAAAATCCAGACGTAGAATTTTGTGGTTACTCGATACCTCATCCTTCTGAAAACCTACTAAATATCAGAATTCAAACCTACGGTGAAACGACCGCGGTGGATGCTCTTCAAAAAGGGCTAAAGGACTTGATGGATTTATGTGACGTTGTAGAATCTAAGTTTACTGAAAAAATCAAGAGCATGTAGATGTTACGGATCGACTCAAAGACCCTCTGTCACTCTGAAATTTCTAATAATTATGCACACCACGCCAGTATAGATACAGCTTGATTTGTGTATCCCGTTTATAGTCGTGCTATTTAAAATCTATGTATAATATAACCAGATAAAAATACACCTTCGTACGAGGTGCTAATAATGTTGAGAATTCGAAATTCCATTTTAAAGGCGTATTCCGTATTGAATGATTGAAAAATTTATTTCTTTTTTTATTTCTTTTTTTTTTTTTTTACGCCGATGCTCATCGCAGAAAATTTTTCCTTCAGTTTATTTGTCTTATAAAAAGACTGTCCTACGCTCAAATAACTTACACTTTTCTGTATCTCATTCAAATTATTTTCTTGTCAACAACCTGTAACAGAATATAAGCACTATTAAGGCAAATTTAAAGCAAATATGACTTACGGTGGTAGAGATCAGCAATATAACAAGACTAACTACAATTCTAGAGGTGGCGACTTCCGCGGTGGAAGAAACTCTGATAGAAACTCTTACAATGACAGACCACAAGGCGGTAACTACCGTGGTGGTTTCGGTGGTCGTTCCAATTACAACCAACCCCAGGAATTGATCAAACCAAACTGGGATGAAGAATTACCCAAATTGCCAACTTTCGAAAAGAATTTCTATGTTGAACACGAAAGTGTTCGCGACAGATCGGACAGTGAGATTGCTCAGTTCAGAAAGGAAAATGAAATGACTATTTCCGGACACGATATTCCAAAGCCAATCACCACTTTCGATGAAGCTGGTTTCCCAGACTACGTCTTGAATGAAGTGAAAGCTGAAGGATTTGACAAACCAACTGGCATTCAATGTCAGGGTTGGCCAATGGCTTTATCTGGTAGGGACATGGTTGGTATTGCTGCCACTGGTTCCGGTAAGACTTTGTCTTATTGTTTACCAGGTATTGTTCATATCAACGCTCAACCATTATTGGCTCCAGGCGATGGACCAATTGTTTTGGTTTTGGCTCCAACTAGAGAATTGGCTGTTCAAATTCAAACAGAATGTTCCAAGTTTGGTCATAGTTCTAGAATCAGAAATACCTGTGTCTACGGTGGTGTTCCAAAAAGTCAACAAATCAGAGATTTATCTCGTGGCTCTGAAATTGTTATTGCTACTCCAGGTCGACTAATTGATATGCTAGAGATTGGTAAGACTAATTTGAAGAGAGTCACTTACCTGGTTCTTGATGAAGCTGATAGAATGTTAGATATGGGTTTTGAACCTCAAATCAGAAAGATTGTTGATCAAATCAGACCTGATAGACAAACCTTGATGTGGTCTGCCACTTGGCCAAAGGAGGTGAAGCAACTAGCCGCTGATTACTTGAATGATCCAATTCAAGTTCAAGTTGGTTCTCTAGAACTATCTGCCTCCCATAATATTACTCAGATCGTCGAAGTTGTTTCTGATTTCGAAAAGAGAGATCGTTTGAACAAGTACTTAGAAACAGCCTCTCAAGACAACGAATACAAGACATTAATCTTTGCTTCTACGAAAAGAATGTGCGATGATATCACCAAGTATCTAAGAGAAGATGGATGGCCCGCTTTGGCTATTCATGGTGACAAAGACCAAAGAGAACGTGATTGGGTTCTACAAGAGTTTAGAAACGGTAGATCTCCAATTATGGTTGCTACTGATGTGGCCGCCAGAGGTATCGGTATGTTAAAATTTTCTCCATTTTTTTATTGATTTTATTTTTTTTTTGTTACCCCTAACGATAGTACAGCTATTTCCTAATGGCTTTTAATGACATTAATGACTTTATGACAACCATGATAGTACAGAAGAGAGACCTTTTTTTTTTTTTTTTTTTTTGAGCCTTTTCGAATCTAGACTCTATGTGAGTCTATTCTCGATGGGGAGTATCGGAAATTGAATTTTAATTCGAATGACTTCTAATGCATCACTACAGAAAACTAATATTGGGAGGATGAGAAAAATTGACTTTAATTAGTCGTTTTGAGAGACGGGAAATTATAAGCTCGGAGAAGTGTATTTGTGTTCATGATTTGCACTTCATGTCAAAAGAAATTTCGCTTTTTGACATCGGCGCAAATAAACAAGGAATTGGCTTTTCAGCTTATTTCTAGAACGCATACATACGCTTCGTTGATCGTTGTTTTTTTCAATGCTTGGCATTTGTACAAGGGTAGATTGTTTTATTGGAAAAATAATAGTATATTCTACTTTGAAATGCCGTCATCCTTCTTGACTATTGTTATTCTCATTTTGTGTAGTTTATGCATTTTGTAGTTATATTGAGATACTGTTGCATCCCAAGTTCGAATTATTAAGAAGTGCTGATAAAAATGGAACATAACAAAATAAAAGGATTTCAACCATATTCAGAAATCATTTTCTTTGTTTTCCTTTTTTTAAGTGCTAGCTTTCATTCAGTTTGAATAAGGATTCTGGAGTATTGATGATTAAATATTTCGAATTCTTTAATAAAAATATAATTTCTGATAATCTTCAAGCCAGGGAAAATTTGGGACATTGTTGGGAGTCCAAACATGAATTTGTGGGGGGCATGAAAATAAAGTTCATGTACAAAATAACGAACCAAATTACTAACAGTATACTTTGTAAACGTTTGTTTACTTCTTTATTTTTTCAGATGTCAAAGGTATCAATTACGTTATCAACTACGATATGCCAGGTAACATTGAAGATTATGTTCACAGAATCGGTAGAACTGGTAGAGCAGGTGCTACTGGTACTGCTATATCTTTCTTCACCGAACAAAACAAAGGTTTGGGTGCTAAATTAATCTCTATCATGAGAGAAGCTAATCAAAATATTCCTCCCGAATTATTGAAATACGACAGGAGATCTTATGGTGGCGGTCACCCAAGATACGGTGGTGGCCGTGGTGGTCGTGGCGGCTATGGCCGTAGAGGTGGTTACGGTGGTGGCCGTGGTGGTTACGGCGGTAACAGGCAGAGAGATGGTGGCTGGGGTAACAGAGGTCGTTCAAACTATTGAAGTCAAAGTGATTCAATTCATTCATCTCTATTAATAATAATTATATAAGTTGACTGCACCTTATTTCTTCAATGCATGATATAAATTTTATTTGCTGTATACTACATTTTTAATATTTTTTAAAGCTCTTCGTCACACTTTTTCTTTAATACTCCTAAGTTTTTGGGTGAACGGTGGCAACTGGATTGAAGTTATTTCGCATAACGCTTAGTGTGCCGTAAAATAATAGGACAGACACTTTTCTTTGTTCTCGTACAACCCTGGGGCCGATGTTAAACGAATGATTTTCAAAAAAACAGTAGACTTACAAAGAAGTCGTGCACTAGCGCTTATGGGTCATTGTAGAATGAGCGAAATGCACGACAACCAGGTTGATCGTATTGAAGTAAGAGCAGAGCTTTATTTGCCTTTTTTTTTTTATCTATGAGACGATGATTTTTAGCCATACACAAAGATAAGTATATACATATTAATTTATAATAATTCTATCTGCCAGGCAGATTCTATGATACAGTGACATACTTCTATGCGATATAGTAGCATAAGTTAATGTTTTAAGACATTAATTTGGCCTTGATTGCTTGTAAATAAATAATTTAATAAACTGAAACGAAAAATTCAATTGAGTTTGGAGAAGAGTGTGGGCTATTCTGGAAGAAAAATTATTCGTTCAACAAATAATAAGCAACACCTAGCATTAAAATGGCCAATATAACAACCAATGTACCACTACCTTTACTTTGGTTTTCAGAGGTAGATACCTTTTCCACAGAAACGCGCTCACTGGTCTTGTCAACGTCACCAATGTATAAACCTTTCAGTAGTCTCAATGCTTCGTCAGAATGACCGATATCGACAAAGCTTTCTGTAGCATCTTGACCACCCAAATCCATTATAATTTCATCACCACCTGGATGTTCATCTTTGAATTGAGAAACATCGTAAACTTTGTCATCGATGATAATCCAGAAATTTTCTGGGCCATTGTGTTCGGCAACTTCTTGGTAACTGTAAACTTTAGGCATGATTGTTTGATATTTTATGTTGTAGTTGATTGATTTTCTTTACTATGAAGAAAGTGAAAATCGAATTTAAATATTAACGAGGAAGCCTGAACGAAAAATTTTGAGAAAGTTTCAAAAGTTTCTTGTTCTTTATATAATTATTGGAAAAAGGACAATATATATATTTGTTATTTATTGATATAATAACAATGCTTCTCAAATATCGCTTTTTGGCCACGAATGCGACAAAAATTTTCTCGTTATGCTAACCTCTCTCACTATCTCGATCTCGTATAGCTTTCTTTTTTGCAGCTATTGTTCTTTTTCTGGGCCGTTAAATTTTTCATCCGGAAACTCCAGGCTATTACCCGCTCCGTAATTTTGGTCGTTGAATCTTCGTAAAAGCAATCATGTAAATATCATTGAATACGGACAAACGGAACTATATTGCTGGAATTAATGATATAAATGGTTTCTCAAGTTTGCTATATCTCCTATTCTATCTTACAAAACCCTTTTCTCAGGGTGGATGAGAAGTGACAAGTCACCATTTGAATTCGATACCTGACTTGGCTAATTTTTTTATCCTTTCTTCATGTTTTTGCTTCATGTTATCCTTTAGCTGTTTTACTGGTTTGGTGATACCTTTCTCTACTAGAACTCTCTTCTTGTATTTGTACAATTTCTCGATTTTAGCTCCTTTTGGTAATACACGCACTTGTAGTAGATGACCCATCAACAAGTAATTGTTCATAGATTCTTGGGCGATCATTGCATCCTCTTTGTTAACGAATTCTAAGAAGCCATAATGTCTGGAATTTCCAGTTTTCTTATTACGTGCTAATCTCACTTCTTTTAAATCACCGAATTGAGCAAAATATTTACTTAATTCCTTTTCGTGGAACCCATGTGGCAGTCTACTCACATAAATAATCCCAGAATACTCTTCAAGTGTCTTTTTATCTTTCGACTTTTTTTCATTAGCCTGCTTCTTAGGATTCAATCTTTTGATCTTGTGCGTACCACTCTGCTCATCATCAGAGGCGGCTAAACCTTCAATTTCATCTTCATCTTTTTCGTCTTCTTCATCTGAACTGCTAGACGATGTTTCTAGAGCCAACTCTTCCTTCTCCTGTATAGGTTTTTCTTCGGTGGATTGTTTGGTTACTGTTTCCTTGGTGGAAGTTTTGCTTGTTGACTTTACCATATCGATCTCTTTCCTCTGTTATCTTATCTCTAGAACTTAACCCTATAGAAAAGGTAGTTAATGAAGTTAAAAAGTAACGGTAATCGTCTTCAAATTAAGTGATGAGGTGAGATGCGATGCACTATTTCATTTTTTCTTATGGCGGAAAATTTTTCATAGTGAAAAGAAACAGGCAAAATCTGGGGGGTAACCGCATACGCCTCTGCTATGCCGTCTGTAATGAGGATGCTAAAGTAGCAATAGCTGCCATACATATTAAAAAGGGTTTAGCAGGATAATAAGTTTTCAAAGATAGCACAAAACTCGAAAGGTTTCGATACTACCACCTAGGCAGCTCATCTTTCAATCGTTGAACCTTGAATTTTGAAGTTTAGGGATTTTAACAGATACTGTTAATTCTATCAATTTACACTAGACTTTGACATATGTATATATATATATATATATATATATATATATATATTCACACAGCTTCATCATGAAATAAAAATCAAATGCAGAAGTGTATAATGAGAAGTACAGAATTCAAGACTCACTTTAGTTTTCACTCCATTTTTAGCTTTCCGCTTTCAGCTGCTCTTCTCGCTTTGATATCAGCGTCTGAGCCAGCCTCAAAGGCATTCATAAACGTCCAATTCATTTCTTCCCCATTAGTTAAAAAGGAGGTGTTGCCATTCATTGTAAGTTTCCATTCTCTCTCCTCAAATGGTATACTTTCATTTTCTCCTTTCACCAACTCAAATTTATCAATAGCACAACTTCCATTTCTTATAAAGGTGCCTTTGTTATCAATGGGCTCTTTGGCACTGGAGAATTTCAACAAGTTCATACCAAGAGCGGATTTAGTGGCTGCATGGGTAACTATCATAATGGTCTTTACATTTGGAAATTTTCTCTCCACTCTGTCAATAAAGACAGGCCAGAATTTATGGCACCTCTCAAAAATATCTTCTTCTGTTTCACCCTTATTACTAGGAATAATACTAGGTTCCCAGTCTGGAGAGATCATACTTGGAAAAAACTTACTCATAACTTCATGAGTAGCAGGCTCCGGGATAATGGGTCTATCAGGCTTATACCATTCTCCTACACCACGATCGACATATAATGGAATCTTTAAAGCCTCCACTGTGGGTTTACTAGTTTCTAAACAGCGGTAAAATGGGGAGGAGAAAATCATTTCTGGTTTGACATCTAATTTAGAGATATAGTTCGCCAGTTCATGTGCCTGTTCAACACCGTGTTCCGAAAGCGGGACATCGTTATCAATACCGGTGGGCGGTGGTGGATATGGTCCCTTTGGTAGCCAGTTTGACCTGTAACCATGTCTGGCAATGTATATATTTTCGATAGCCATAATTTATAGCACTATTTTAACCTCTTGTACAACTAATTGAACGTCTTACATATTGAACGAAACTGCTTTACTTCTAGGATTGTTTTCAAAGCTTTTTTATAAATTTCGAAATATCCGCTATTCGGATGACGTGATGACGCTTCGGCACCATTGATTATTTTTCCAGAGTTTAGATGTCTTCTATGTGCAACTGAACAAGTAGTCTTCGAAAGCTAGAGGGATAGATACATTACTTGCGACCACCTATTTACGGCATCACAAAGAAAGTGAGATGGCTCCGACAATAAGCAAAAGGATAAAAACTCTCTCCGTGAGCAGACCAATAATATATGGCAATACGGCTAAAAAGATGGGTAGCGTTAAACCACCAAATGCTCCTGCCGAACATACTCATTTATGGACAATTTTTGTCAGGGGCCCACAAAATGAAGATATATCGTACTTTATCAAGAAAGTCGTTTTTAAACTTCATGACACCTACCCAAACCCTGTGAGATCCATAGAAGCGCCTCCGTTTGAACTGACTGAAACAGGGTGGGGTGAATTTGATATAAATATAAAGGTTTATTTTGTAGAAGAGGCCAATGAAAAAGTGTTGAATTTTTACCATGGATTACGACTTCATCCTTATGCTAATCCTGTACCGAATTCCGACAATGGAAATGAGCAGAATACAACAGACCATTATAGTAAAGATGCAGAAGTTAGTTCTGTATATTTTGATGAAATTGTATTCAATGAGCCAAATGAAGAGTTTTTCAAAATTTTAATGAGCCGACCAGGAAATTTGTTACCTTCAAACAAAACTGATGATTGTGTATACTCCAAGCAATTAGAACAGGAAGAAATTGACAGAATAGAGATCGGCATAGAAAAGGTTGACAAGGAAATTGACGAATTGAAGCAGAAACTGGAAAACTTGGTAAAACAAGAAGCCATTAACGGAAGTTAGGATCACTGCACCCGGAACAACGGTATTTTCATAACAGCCATAGTAATACAGATCATGGTTTGAAAGGTCGGCGCTCACAAAACCGAAATGTGTGCAGAGTCATATAAACATCTAAACAACAGTTATGATACATATTCTATAAATGCGTAATTTTAGTAACACAATCTAATTGGGGTCGCAAGGCTTCAATGGATGAACGCTTAGCTTCTCTAGTTCAGGGTTCTTCGCAGGAACTTTTGGTTTAGACTTTTTCTTGCAAGGGAGTTCCTCTTCAGATTTTGAATTCGACGGGGAAACTTTTATTGAGTGTTCTTGAGAGGTGTTAAGCTTGTTAGCAGCAACACTTAAATAATGCGGTTTTTTGACAACTGGTGGCTTCTCAGGTTTTGTGGAGGCCTTTGCTGGCTCAGGATCTTCTGTAGTGGACACACCTGAATTTTTGGTAGATGTAGAGATTTCGTCCGGGGCAGTACTGCTTTTCCTTCTAATAGGAGGACAAGGTCGAGGAACAATTTTCCCATTATCTATGGTCTCTTTAGCATGCTGTAATTCTGAAGAACTTTTCTGTAAAGAGACTGGCTTAGATAAAGATAAAGCGGGCACTGGCGGCAGTGGTTTGGGTGTACTGTGTCTCTCTAAGGCAGGAAGATTGCTCTCACCTTTACGCGGTGATACGCTGACAATGGAAATCTCTTTGGTAGGGGAAAGAAGTTTAGAAGATGGTTCCTTATTGTGCCTCGAGGTAGGAGGAGGCGGAGGAAGCACATTGAGCTTACTTTTATCGGGTGATACGTTACTGAGTCCTCCAGGGCCAACAACAGACGGTTGGGGACTGGGACCAGAAAGTAGAGGTGAAACGCACGAGGAAGTATCATCTAGGTCAATTAGTTTTATGCCCGCTGATTGAACGGTTGCATCTAAGGGTATACTTTCCTTTTGTTTTTCCATTCTTGCATGAGAAAGTTCGTCAGGACCTGTAGTTAGTGCCTCGGGATGCGTATTCTTATATTCTGCATACAGCTTCTCAACTAGGTTAAGCTTCTCTTTTTCGTCAACAAATTTCACATTTGCCCTATATGCAGCATAAACTGGTTTATGATCGCTTATTTTTAAAGGTGCGTCCGAATATGCCAATGGATGCAGGTTTTCACCTTTATATATGATTCTATCAGTCCAAGACGGAGTTCTCGCCTTTTCAGAAGTATCATAATTATCTGTGCCATAATCATATTTATAGGTCGGACGGAATTGGAGGGTCGGTTCTTTAAAGCCCTGAAATACCACTCCTTCATTTATTTCTTGAGTCAACTGATCATATTGAAGCAATCTATCAATATAGCCATCCTTTTGAGCCCTTAATTCTCTTCTAACTTCATCATTTGTCAAAGTTATCCTGTAGTTAAGGTCACCCAACCAAAACAACGAATCATGGTGTGGAATTGTCTTTGATCTTGGAAAGGTTATGTTCCTGTAGATATTGTTGTAGTCATTGCGACGTTCGTCAATGTTACTCGCACCTGCTGATAAATGTGTATTAACGAAACAGAATGAAGTTGCCCCATAATCGAATCTAATGGCTACTGCACCTTTGTTTCCAGTAATACCACCAAACCCAGTCTTTTTGGTAGACCCACCTACCTCTTTTATGTTATAGGCTCTATCTGATCTTGCAAAAAATAGTATCAAAAGAGAGGACATCTGTTCCACTCTAAGTAAAAGATATTTTTCTTCGTATTGATTCAAACAGTCAGTAACCATAGTTTCCCAAAAAGAACTTTTCGTATAATCTGCATTCAAGATAGACCCTGCGGTCAACTCTATAACTTCCTGCAACCCTAACACAACGACATCAGGTTTGAATTTATCGCCGATTGGAAATAACCATTCTGACAAATCTGCTCTTCGAGAGTTTCCGTTAACATTGAATGTACCGACAAACAAATTTATGTTAGAATGAGTGGTGAATTTTTCCTCTGACTCTAACAGCCTTTCATTGACGTATTCGCAGATTGGATCATAAAGTTCAACAACTTGCTGGTGCGGTAGTTTGCCCAAAAGTGTGTCAATATTTTGCTGTTTTCCTTTATCTACAAAATTGTTGATGTACATTCTACTAACGGACTTCGTCGCATCAGAAAGGGCGCCAGAAAAAGACATTTTACCTTTCCTTGAATAGGACGATTTCAGAGCATTTGTCCCGGTGTAAATTTGTGATATCTGATCTCCGTTGTCAGCCCATAAAGCATTCACCTTTTGAACAAATTCATTATCGTCGATGAAACTACTGGGTTTTACCAATCGGAAGTCTTCCAAAAATAGTTTGAAAACGGCCAGTGAAATCGTCTGTTGGATCAAATTTGTTCTATCTAAACAATCCAAGCAATTGGTTCTAAAGACACCGTCTTGTTCGGATATTAATCGCCCTTCTTTTACATCGTATGAAAAGTAACCGGCGTCCAAAATTGTGTTTCTTATTTTAGGGATAATTCTACTTGCAGCTGCAAACCCATCTTGCGAAGTTTCTCTATGGAAGTCAAAGCTTGTTAGGAACACATCTCTACCGATTTTCATTTTCTCAGAATTTTTCAACTGTTCCTTGTATCGCCTCGATAATTGAATTTCTGAAGATTTAGTAGACAGCAGGTTGATTATATGAACTGGCCCATACTTCTTAAATAGTCTTATAAAATGTTCATCAAACGTGGGCTGTGTTGCTTCAACAGATCTGGTAATTTGAATCTTTGGACTAATCAAAGATGTATCCTGCTCCCAAAAAATTGGAAGGCTTCCTCTTATCTGCGTGAAAGCATAACAATACTGAGAAGAGTACATAATCATTTCTGTTTCAACAAAATTTGCGACATGGCCATCATCATTTATACCACGTGCATTAAACCTTGTGCCTGCTCTTTTCCAACTTTGCCTGGAAATAATGGTAAGTCCTACTTTCAACCTATTAATATAGCTAAAAATTGTTTCAGCAAACCCTCGGATTACGGTCGTGAGGAATCCTTGTTGATCCAATAGTTCTTTGGCCGTTACATCTAGTCTGTCTCTGTATGTGATGATTTCGTCCATAAGAAACGAGTTCCACATAAACTCCCGGTCAAAATCATCAAAACTCAAAGAGTGTTCCGTGAATCCACGTTTCTGCAATGTACAAGTTAAATCAAAATCGGTGCTGTAATAAAAAGATCCATTTGATAATAGCTTTCTTAGTTCATGACATGGATGCTTGGGAGCTTGTTCTTGAGCATTCAAACTCCTAGAGGAAGAAGAACGTAGCGATGATCTAGAAGAATGTGTGGAAATACTAGGAGGCGAGCTTATTGCAAAATCTCCATCATTAGTAACAATCGGATAACCGGATGAATCGATGTCCATGAAATCCCATTTAGAATTATTTAAGCAAAAAAAATCCACAGCATATATTTTGTTAACCGTTTTGTTTGGGATCGGCTGGGCCACCTTAGATTTACCTGTTATGGTTGCTATGAACATAAGGCCTTCAATTTCTATGAGACCAATAAAACCGTATATTTCATGGTTAGATAGTCTTCTGAAACCATTACCATTTAATTCAGCTTTCGGAACCAATTCCACGGCACATGTAGATCTGCGAGAGTTCTTACTGTTTATCGGCCTAAATACCAGTCCATGTGTTTCTGAAACTATTGCTATCTTTCTAGTTTGCTGTTTCGATAGGAGTATTTTCATAGCTACTGAGTATTTGTTTTTGATTCTGCTGCCTTTGCGTGGCCTTTGTCACCAATTCTGCGAACAAAAATATGTTGAGACTATATGAAGCGAGTACTTATTGTCCTTTATGCCTAGTTTTCCAGTTAAATCTCTCTTAATAACTCCAGGTTTGTTTCAATTTCGTCACTAACCGCCAAACAAGTTTCGGGTCACCCCACACGTATTTGGTTCAAGAATATACTAAAAAAAGAAAAACAAGCACTAGCCCTAGATATGGAAAAAAAGGATATTAAAACGTAATTCTAATTTAGACATCCGTGCTTCTAGTAATTATATGGTTAAAAAAAAAGGAAAGGAAGTAAATAAATAAGTATAGAAATAAATAGAAGCGAATAAGTCCTGAAATACAGAAAAGTTCTTATGCAGAGCCAGATGCCGCAGCATTCTTACCTTCGACCTCGGCCAAAGATGGAATGGACACATCACCAGAATGGATAATATTGTTAATGGTGGCAAAGATGGCTCTCACTGAAGAATCACCGACATCTTCGGAGACACCTACACCCCATTTGTAGGCCTTTTCGTTGTCGGCATTACGTCTATAGGATAGATGGATGTAAGAAGCAGCTTGCGTAGAAGAACCAGAACCTAGAGAATGCTCTGTGTAGTTTGCTACGGCAAATCTCACGTTCAACAAGTTTGATAGGGCGTCGACCAAAGAAGAGATTGGACCATTACCTGTACCTTCAATATCGACGATCTGGTCGCCTACTTTGACTTGCCCAGTGAACACTCTACGTTCAGTGCCGAATTTTTCAACATTATAATTGACTAAACTAATAGCTTGGTACTGTTCGTCATTGTAGTTGTAAGCCTCTTTGAATAACTTGGAAATCTCATCTGATTTTAGTTCTCTACCCAAGGAGTCAGCATGGTCTTGAACGGCGCTAGAAAATTCGATTTGCATGTTTCTTGGTAGATCCAAACCCAAAGATCTCAAAATAACCCAAGCGGCACCACCTTTACCAGACTGAGAGTTGACTCTGATCACAGCTTCGTAATCACGGCCAATGTCCTTTGGATCCAATGGCAAGTATGGGATTCTCCATTGAGTTTCACCTTGAGCACGCTTCTTGTTTTGTAAGTTGAAACCCTTCTTAATGGCGTCTTGGTGAGAACCGGAAAAGGCACAAACGACCAAGTCACCGCCGTATGGTGCTCTTTGCGATACTGGGATCTTATTACAACGCTCAACCACATCTAGGACAGAGGTCAAGTCAGAGAAATCCAAATTAGGAGAAACACCTTCGGTATACATATTCATAGCAACAGTAACCAAATCCACATTACCTGTACGTTCACCATTACCAAAGAGACATCCTTCTACACGGTCGGCACCTGCAAGCATACCTAACTCTGTGGCGGCGACACCGCAACCGCGGTCATTATGACAATGTGTAGAGATGCAAACCTTCTCACGCTCAGTAATATGGGTAGCGAAGTATTCAATCTGATCAGCATAAACATTTGGAGAGGCAACTTCTACGGTAGCAGGTAAGTTGAAAATGATTGGATTTTCCTCGGTAGGTTCCCAAGCCTTCTTAACAGCTTCGCAAATTTCTACAGCAAATTCACCTGGAGTATCACTGAAACATTCGGGGGAAAACTCATAGGACCAACGAGTGGCTTGTTGGGAAGGGTCATCCTTAGTTAGTTTCCTAACTAGTTTGGTGGCCTCTACTGCCTTGGAAATAGCTTCCTCTCTAGACATATTAAAAACAATTTCACGGAACATATCACTTGTTGCCAAGTAAGTATGTATGGTAGCCTTTTTAGCACCTGTCAATGCTTCCACCGTTCTTTTAATCAAGTGTTCTCTAGATTGGACAAGACATTGAATACTAACATCGTCTGGGGCGTTTTCTACAGCATATCTAGTGAAGTCGAAATCTGTTTGAGATGCAGAGGGGAAGGAAACCTCGATTTCTTTGAACCCAATATTGACCAGCTTGTGAAAGTATTCTTTCTTTTGTTCCACTGACATGGGATCCGGCAGAGATTGGTTACCATCTCTCAAATCTGTTGATAACCAACGAGGAGCCCTCGTGATCCGGTTATCCGGCCACTTTCTATTAGATAGCTTTGGAGCGTTAAATGGCTTGTACTTGGAGGAAGGGTCCTTAAGCATATTTTTATAGGCTAGCTTCACTGGAGGAATAACTCTTGAGGCTCTGGAGGCCGCATGCTCAGCAAGAGCAATAATACTCTCTTTAACCATGATTGTTCCTTGTCTTTTTGTAAGGAAAAAGTCTACAGTAAACTTCTAGTGTGAGAATCCTTTTTTTTCTTCAAAAAATACCCTTTGAAAGAACTGAGTCACTTACACGTAAGTTTCTTTTTACTGGTCAAGTTGAAAAATAACCAATAAATGATTATGGAAAGAACGTTGAAAGAGGAGAGAGGCTGACCCAAGAGGAGAAAACATCGAACCTACGCGACTCCATAGCGCACATCTCCCATGCGCCCGTGCTTATATATATATATATATATACATACACACATACATGCACGCACATACATGCACGCGCATGACAGTGACTGGCCGTTACTGTACAATTTTTTCAGCCAAGTATGACACACATTCAACTCAGCTTTTCTGAGGCCTTCTTTCTTTTCCTGCGCGTCGGTAGAGCGATGACTAACCTACTACTGTCTCAGAGCCGGTCCCGCTCCGGTAGCAATCCTGGGGCTGGTCATAACAGCCGAGTGGAAGTGTCAAAGCGGAGAACAGAAGCATAAGCTCGATCGCTGGACATACGGTTGCTTATATACGTCTTATTGTCGTTGAAAAATATCGAATTTTTTACTTCATTTATCGAGGCTTCTTCGAGCACTTTTCCGCTATGGCTTTTTCCCCGTTTCCTTTTAATCACGTGCGCGGGTAGCACCCGGCACACAGCTGGTGTCTCGTCGCACGTGCTATTGTGTGTCATCGGGCCACACAAGCATATTGCTTGAATTTTCTTTCATCGTTCAACTTAAATCCACCCAATCTAGATGTAGCCGTAGCATGTAATAACGTATATCCTTGTTTACATGCATCTGTGCCAGGTGAAACGGTCTGTTTGAACGCACATCATTTCATATATTAGTCAACTCCTGAAGGTCTTCTTGCCTGTCCGTCAACTGTTTAGACAGACTCTCGTCAATAAAGCGCACTTCTGATAAGCACTTTTATTCCTTTTTTTCCACTGTGAACGATGAAGCAGGAGCAGTCCCACGAAGGCGACTCATACAGCACGGAATTCATAAATCTCTTTGGCAAAGATACCGCAACACACCCTAGCAGCAACAACGGTGCTAATAATAATGGCATGGGGAGCACGAACTCGTTGGACCAGTTTGTGGCAACAGCCTCATCGTCATCTTCTCTGGTGACCAGCAGCGAGAATAGGCGCCCCCTAATAGGTGACGTTACCAATAGGGGCAACACTAACCTATATGACCACGCTGTCACGCCAGAAATACTCTTAGAACAGTTGGCCTACGTGGATAACTTCATACCATCTCTGGATAACGAGTTCTCTAATGTGGATTGGAATGTGAATACCACCCATAATAATGCAAACAATAATGGCGCGGACACTTTCAGCAGCATAAATGCAAATCCTTTTGACTTGGATGAACAACTAGCCATTGAGTTGAGTGCGTTTGCCGACGATTCTTTCATCTTCCCAGACGAGGATAAGCCGAGCAATAACAATAACAACAGCAATAATGGTAATGACGACCATAGCAACCACGACGTATTGCATGAGGACCCTTCTACCAATAATAGACAAAGAAATCCTCACTTCTTGACTCAAAGAAGGAATACTTTCCTAACTTCCCAATACGACCAATCAAAGTCTCGATTTTCGTCCAAAAACAAAAGAAATGGCAATAACGGCGAAACAAACAACTTTGGCGACAATATGCAAAATAACCATCCTTTTGAGCCAAACTTTATGGGAAGCCCTTCTCAGTTTCCCGCTGACGCAACTAATATGACATCAATCGACCATGGCGGCTTCACAAATGTTGACATTACATCAACTGAGAACAATACTACCGGTGACAATGGAGTGGATGCGCTATCAAATCTACTACATAGGACAACACACACACCGAACCGTTCCTCCCCCTTAAGCAATGTCACTTCTGCTCAAAATTCCTCTTTACAACAACGAAAACATTCGGAAAGCAAAGTCGATAGTAACAGCGATAATAACAGCTCCAACAAAGCCCCCAATATAACTGTTCCTGACTATTCAATTATACCAACCTCTGTTTTAGTAACTCTATTACCGAGGGTCAACGTGCCCAACGGCGCATATAACTCGTTGATCAGCGCGGGATTTGACAATGACCAAATAGATGCTATAGCCGCAATAATGGCGTATCATCATCAAAAAAAGATTAGGGAAAATAACAATAATAATAATAAAAACATCAACACCAATGGCAGTCAAGAGGCACCCATTCTAAAAAACATCAACGAACTTTTAAGCGTCTTAATACCACCCTCCCCGGCTGAAACTGCTGCGCCAACTACCTTATCAACGTCGCCTTCGTTCAATGAGCACGGTGTAGTAGCAGAGGCTTCTTTTCTAAGCTCCATTTTGGAACTGGGCATAAAGCACCCAAAAAGTAATAATATTCACAATCAACGACAACCTTCACGAAACGATCATAAAATATCAAGAGAGAGTGACGGTAACAATGGAAACGATAATGTCCATCATAATAACGCTGCTATTAAGTCAAGTACGACGCGTGGAGACGAAATTGCCAAGATACGATCCGAGCCAACTTTAAATGCAAGTTCTTCTGATCACAAGGAAAATAGTTTAAAAAGATCACACTCCGGAGATTTGAAAAATAAAAAAGTACCCGTCGACCGCAAGTATTCTGATAATGAAGACGATGAATATGACGATGCAGATTTACACGGCTTTGAAAAGAAGCAACTGATCAAGAAAGAGTTAGGGGACGACGATGAAGATTTATTGATACAGTCGAAAAAATCTCATCAAAAAAAAAAACTAAAGGAAAAGGAGTTAGAATCATCGATACATGAACTGACCGAAATTGCAGCATCCTTACAAAAACGGATACATACGTTAGAAACGGAAAACAAGCTTTTAAAGAATTTAGTTCTGAGTAGCGGTGAAACGGAAGGAATAAAAAAAGCTGAAAGCTTAAAGAAGCAAATTTTTGAGAAGGTTCAGAAAGAATAAAATAACAGACTATACAGTTGAATTATATATATATATATATATATATACGTGCATTTTTCTTAAAGAAATATAACTTTTTTCTTGTACTGCCTGCAATCTCTATTCTTCATTCATCACACATCTATTCAAACGCGTTAAAATTTTTTTGTTAGCCTATAAGTAAAACGCGTCGCGTGTATCCAATTTTACTGAATTAAATTCTTTACTCAATGGATGATATATATCTTCTTGGTCTAGACAACGAACACATACCAATTCAGACTCACGAGAAAAAAAAACTGTCCTCACTCTGCTATTAGAAACCAAATAGTATCAAGGCATAAAATAAACAGTGGAAAATGTCTTCTAAAAGTGAAAAATTAGAAAAATTGAGAAAGCTGCAAGCCGCTCGAAATGGTGCATCTATCGATGATTACGAAGGTGACGAATCAGATGGTGACAGAATATACGACGAAATCGACGAAAAAGAATACAGGGCCAGAAAGCGCCAGGAATTGCTACATGACGATTTTGTTGTAGATGACGATGGTGTAGGCTACGTCGATCGTGGTGTCGAAGAAGATTGGAGGGAAGTTGATAACAGTTCAAGTGATGAAGACACTGGAAACCTTGCTAGCAAGGATTCTAAAAGGAAGAAGAATATAAAAAGGGAGAAAGATCACCAGATTACAGATATGCTGCGAACTCAACATTCCAAATCAACACTGCTAGCACATGCAAAAAAATCCCAAAAAAAAAGTATCCCCGTCGATAATTTTGATGACATTCTTGGTGAGTTTGAATCTGGTGAAGTAGAAAAACCCAATATTTTACTGCCATCCAAATTAAGGGAAAATTTAAATTCTTCGCCGACTAGTGAATTTAAATCGTCAATAAAGAGAGTTAACGGAAACGATGAGTCAAGTCATGATGCCGGTATTTCTAAAAAAGTCAAGATTGATCCAGATTCAAGTACTGATAAATATTTAGAAATCGAATCATCACCGTTAAAATTACAAAGCAGGAAACTGCGCTACGCAAATGATGTACAGGATTTATTGGATGATGTGGAAAATTCCCCAGTAGTAGCCACAAAGAGACAGAATGTACTTCAAGATACGTTACTAGCAAATCCACCATCCGCTCAAAGTTTGGCTGATGAAGAAGATGATGAAGATAGTGATGAAGATATTATACTGAAAAGAAGAACTATGAGAAGTGTGACAACAACTAGACGCGTGAATATAGACTCAAGAAGTAACCCTTCAACTTCACCATTTGTCACAGCACCCGGAACGCCAATCGGTATTAAAGGACTAACTCCAAGTAAGTCTTCGCAGAGCAGCACCGATGTTGCTACACTTGCGGTTAATGTCAAAAAGGAAGATGTGGTAGATCCGGAAACTGATACTTTCCAAATGTTTTGGTTGGATTACTGTGAAGTGAACAACACTTTGATTTTATTTGGTAAGGTTAAACTAAAGGACGATAATTGTGTGTCAGCCATGGTTCAAATCAACGGTCTCTGTAGAGAGCTATTTTTCCTTCCAAGAGAGGGTAAAACACCTACCGATATACACGAGGAAATAATTCCGTTACTGATGGATAAATATGGACTGGATAATATCCGCGCTAAACCTCAAAAAATGAAATATTCGTTTGAGCTTCCTGACATTCCATCTGAAAGTGATTATTTGAAAGTCTTACTTCCATACCAAACACCGAAGTCCAGTCGAGACACCATTCCATCGGATTTATCTAGCGATACCTTTTATCATGTTTTTGGTGGGAATTCCAATATTTTTGAAAGTTTTGTTATTCAAAATAGGATTATGGGACCATGCTGGTTAGATATAAAGGGAGCAGATTTCAATTCAATTCGTAATGCTTCTCACTGTGCGGTTGAAGTTTCGGTGGATAAGCCTCAGAATATCACGCCTACTACAACAAAGACAATGCCTAATCTGAGATGTCTATCTTTATCGATTCAGACGTTAATGAATCCCAAGGAAAATAAGCAAGAGATTGTTTCGATAACGTTATCAGCATATAGAAATATCTCGTTGGATTCACCGATACCTGAAAATATAAAACCAGACGACTTGTGTACTTTAGTAAGGCCGCCTCAGTCAACTAGTTTCCCATTAGGTTTAGCTGCACTGGCAAAACAGAAACTACCCGGTAGAGTCAGGTTGTTCAACAACGAAAAGGCCATGCTATCTTGTTTTTGTGCCATGTTAAAAGTGGAAGACCCAGATGTTATCATAGGCCATCGTTTGCAAAATGTCTACTTAGATGTTTTAGCTCACAGAATGCATGATCTCAACATTCCAACGTTCAGCTCTATTGGCCGTCGTTTAAGAAGGACTTGGCCTGAAAAATTCGGTAGAGGAAATTCGAATATGAACCATTTTTTTATTAGTGACATTTGCTCTGGTAGGCTGATATGTGATATCGCCAATGAAATGGGTCAATCATTAACACCCAAATGTCAAAGTTGGGATCTTTCAGAGATGTATCAAGTTACATGTGAAAAGGAGCATAAGCCGTTAGATATTGATTATCAAAATCCACAATACCAAAATGATGTAAATAGTATGACAATGGCCCTACAAGAGAATATTACTAATTGTATGATTTCTGCTGAGGTGTCTTATAGAATTCAATTATTATCCTTGACTAAACAGTTGACAAATTTGGCTGGTAATGCATGGGCCCAAACGCTAGGCGGTACAAGAGCTGGTAGAAATGAGTATATCTTACTACATGAATTTTCAAGAAATGGTTTTATTGTTCCTGACAAAGAAGGCAATAGAAGTAGAGCTCAGAAACAAAGACAAAATGAAGAAAATGCTGATGCACCAGTTAATTCTAAAAAGGCAAAATATCAGGGTGGTTTAGTTTTTGAACCTGAGAAAGGTCTTCATAAGAATTACGTTTTAGTCATGGACTTTAATTCTTTGTATCCATCTATTATCCAGGAATTTAATATATGTTTTACCACCGTTGATAGAAATAAGGAAGATATCGATGAGTTACCAAGCGTACCTCCTTCAGAGGTGGATCAGGGTGTTTTACCAAGGTTATTAGCTAATCTGGTGGATCGTCGACGTGAAGTTAAGAAGGTGATGAAAACTGAAACTGATCCCCATAAGCGAGTTCAATGTGATATTCGTCAACAAGCTCTAAAATTGACTGCCAATTCTATGTATGGTTGTTTGGGTTATGTTAACAGTAGATTTTACGCAAAGCCGCTCGCCATGTTAGTCACTAATAAGGGTCGTGAGATTTTAATGAATACAAGACAACTAGCTGAAAGTATGAATCTTCTTGTAGTTTATGGTGATACAGATTCGGTCATGATAGATACCGGTTGTGATAATTATGCGGATGCAATTAAAATTGGCTTGGGATTTAAAAAGCTAGTAAATGAGCGCTATAGATTATTGGAGATTGATATTGATAATGTTTTTAAGAAGTTACTATTACATGCCAAGAAAAAGTACGCTGCTTTGACTGTAAATTTGGACAAAAATGGTAACGAAACTACCGTTCTAGAAGTTAAAGGGTTGGACATGAAGCGTCGTGAATTTTGTCCACTTTCGAGGGACGTTTCTATACATGTTTTAAACACCATCCTGTCAGACAAGGACCCAGAAGAAGCATTGCAAGAAGTGTATGATTACTTAGAAGACATCAGAATAAAAGTGGAAACCAATAACATTAGAATTGATAAATATAAGATCAATATGAAGCTTTCAAAAGATCCCAAGGCCTATCCAGGTGGTAAAAACATGCCTGCAGTCCAAGTAGCTCTAAGAATGCGTAAGGCTGGTAGAGTTGTTAAAGCTGGCTCTGTCATCACTTTTGTGATCACAAAGCAGGATGAAATAGACAATGCGGGGGATACGCCGGCTCTTTCTGTGGCTGAACGTGCCCATGCATTGAATGAAGTAATGATTAAAAGTAACAATTTGAAACCTGATCCACAATATTATCTCGAAAAACAAATATTCGCGCCGGTAGAAAGGTTGTTAGAAAGAATTGATAGCTTCAACGTGGTGCGTTTGAGTGAAGCGCTTGGTTTAGATAGTAAAAAGTATTTTAGAAGAGAGGGCGGTAATAACAATGGAGAAGATATTAATAATTTGCAACCTTTAGAAACAACAATTACAGACGTTGAAAGGTTTAAGGATACTGTAACATTAGAATTAAGTTGCCCATCATGCGATAAAAGGTTTCCATTTGGTGGTATTGTATCTTCAAATTACTATCGCGTGTCATATAATGGTTTACAGTGCAAGCATTGTGAGCAACTTTTTACTCCTCTTCAATTAACTAGCCAAATAGAGCATTCTATAAGGGCACACATTTCCTTATATTACGCAGGGTGGTTACAGTGTGATGACAGCACATGCGGTATAGTTACAAGACAAGTCTCCGTTTTTGGTAAGCGTTGTTTGAATGACGGCTGCACGGGTGTCATGAGATACAAATACAGTGACAAGCAATTGTACAATCAACTTTTATATTTCGATTCTTTATTCGATTGTGAAAAAAATAAAAAGCAAGAATTGAAGCCAATATATCTACCCGATGATCTCGACTACCCTAAGGAGCAGCTGACAGAATCATCTATTAAGGCTTTAACAGAACAAAACAGAGAACTAATGGAAACCGGCCGGAGCGTTGTTCAAAAATATTTGAACGATTGTGGACGTCGCTACGTTGATATGACTAGCATATTTGATTTCATGCTAAATTAGGTAAGTATTTTGTATGTGTTGTGTGATCTCATGAATATTCTATATAGTAAGAAAAGAATACAACTGTACATACGCATCCTACTAGATACCTAATGTACAGACATCGGAAGGAGCGCTAGGAAGCTTTTATTATTGAAGGTTTTCAGCGATATTCTGAGAATGTTTTTTCGGCTCTGGTGATCAGTTCTCACATGCATCATCCTTTAATAAACCCATGCATTAAGATTCGCCTTATCAGCAAGATCAGATAAGCGAACAGCTTCATCAATGAAATAGAATGCTTAAATCTTGTGAAGCACTGTCATAAGCCAGTTTGATAAAAGCAATACCCACAATATAGTTGGATATCATTTACCTTGATCTGCTCTTGCTTTCGAGGTGACATAGCATTTTTAGCCATCTGATTCCTTAGGTTCAAAGGCACTCATCATTCCTCCTCTAAAACACATTTCAACGTCATTCATAATCTGGAATCAACATAACAATATCCTAGAACACATCATCAATGGTCACTAACAATGGAGATGGTGAGCACCTTGGGATCCGAAGAAACGGAAATTTAAGGCATCCTTCCAATAATATGAAAATCCCCAGAAGGGCTCAATCAACAGTTCTCAATTCAAACCCATTTTATAGTAGGAAGTATTCTATGTCTACCTTAACGCCGAGGGATATATGTCGAAGCGTTGATTCTAGAGTATTTGTGGATATGTCTTCTCCCAATTTTCAGACTCTGGAGGATCCCCACAGAGATGAGATTATAAACAGTGTACGGCTTAACTACTTGAACAGTAGCAAAAGAAGTTCCGTCTCTCATGGAAATGAAGCAATCCCTAGGGTTAATCCGACTAAGAATTCTTCAGCAAGTACCATAGCTGCAGCAAATGTTGATAGTGATGACGATGAGACTAACCTGAGTAGCGCTGGAGGCGACATAACGCATGATATTTACAAGTTGGTTAAGGCAGAGGATCCTAAACGGCTCAGACGCCCTCGGTCCATGGAAAATGTAACATCTAAAATTGAGCACCATACTAAATTGTCATCAGCAAGTGGTTTAAATGTCCCCGGTGGCTTCAGAAGGGAATTTATTGTCAACAAAAAAAGGCAGGAACATCAATTAAATGATTCCGCTAGCTCAGACTTCACTTCGCATGAAAGCGATTCGATTAACCAGTCATCCCCATCTTCTAACCAAGATATCGACAAGGTCCCCTTTTTAACAAGAAACTTTTTGGAATTTCTGTACGTGTTTGGACATTTTGCTGGTGAATCCTTCGAGGATGATTTTATCCCTGATAGCTCAAACATGATGATACGCGGAGAAGATGAAAGGAGTGCATTGCTGTCTCGGCCTGACCATATGAAAGTATTACCTTCAGCCAAAGGTACGACTTCGACAAAGAAGGTTTTTTTGATATTGCTTAAATCTTTCATTGGAACTGGCGTTTTATTTTTACCTAATGCCTTTCATAATGGTGGTTTGTTTTTCTCAGTAAGTATGCTGGCCTTTTTTGGAATTTATTCATACTGGTGTTACTACATATTGGTGCAGGCCAAATCTTCATGCGGTGTATCCTCCTTTGGTGATATTGGTTTAAAACTGTATGGACCTTGGATGAGAATAATAATTCTTTTCTCCCTAGTAATAACTCAAGTTGGATTCTCTGGAGCTTATATGATATTTACTGCAAAAAATTTACAAGCTTTTCTGGATAACGTATTCCATGTGGGCGTCCTACCTTTATCTTACCTGATGGTCTTTCAAACGATCATTTTTATTCCACTTTCGTTTATTAGAAACATTTCGAAATTGTCACTACCATCCTTACTAGCAAATTTTTTCATCATGGCTGGTTTAGTCATTGTCATTATTTTCACAGCCAAAAGGTTGTTTTTTGACCTGATGGGGACCCCAGCAATGGGTGTCGTCTATGGCTTAAATGCAGACCGTTGGACGCTGTTTATCGGAACGGCAATATTTGCTTTCGAAGGAATCGGGTTAATTATTCCTGTTCAAGACTCAATGAGAAATCCTGAGAAATTTCCTTTAGTACTTGCTTTGGTGATTCTAACGGCAACCATACTTTTCATTTCCATAGCTACATTGGGATATTTGGCATACGGCTCAAATGTTCAAACGGTTATACTATTGAACTTACCTCAAAGTAACATTTTTGTAAACTTAATCCAGCTGTTCTATTCCATCGCAATTATGTTGTCCACACCTTTGCAGTTGTTTCCAGCTATTAAAATTATTGAAAATAAGTTTTTTCCAAAGTTCACTAAAATATATGTCAAGCACGATGATCTAACAACAAGAGTCGAGTTACGTCCTAATTCAGGAAAGCTGAACTGGAAAATTAAATGGCTGAAGAACTTTATTCGTTCTATCATCGTAATCATTGTTGTATCAATTGCTTACTTTGGGTCTGATAATTTAGACAAGTTCGTTTCAGTTATAGGATCCCTCGCCTGTATTCCTTTGGTATATATATACCCATCGATGCTGCATTTACGGGGCAATAGCCTTCCAGAGACTAAAGGGGAATTTTGGAGATTCAAACCAATGTTAGATACCATTTTAATTTTCTTCGGTATTGCAAGCATGCTTTATACGTCCTACCAGAGTATATTCGGTGTCTAGACGATATATGTTGTTGCTTCATAAAGAATTTATTTGGAATCGAGGAACACTATTTTGCCATTGTCGCCATTGACAGCTTGCAGTTGCAAAACGTCTTCTTAATTCACTTTATATAAACAAGGACCGCCAGGTCACAGTATTATTCGCACGAAATTATGTAGTAGGTAAAAAACACTAAAAGCATTACCCCTATATTGTTATTTAATGTTTCATCTACGATTAGTAGGTGGTGAGCATGTCTGAATATACACAATTTCATATTTATTATCAAGTTCAAGATTGCCAGAATTTTATTTTTTTTTTCCAATCTGCGAATAAGCTTGATCCGATTACTCCGCTTAATGCCCCGACAACCTTTGAGAACTTTTAAACATATCAAGGAGTAGAGTGTGATTAATGACAATGTGATAGTTTCATAATTAAAGTAAGCAGTCAAAGACAGAAACAGCACACCATTTACCAGTACAGCTTCCAAAATGGTAAATTTTTATGATGACGTGGATGAGTCGAAATCACACGGTGAATTCCCATTAATACCCGTCGTGCTTCAAAATTCATCAGAGCTATCAGTCAGAACTATACCTACCGGGAATGAAATCATTGAGTCAGTGCACCTGACCAAATGGTTACGCAAATATAGAAACGCACTTGCCAGTCAACTAGATCGTTATGAGAAGGGGTGGCAATCCAAGATAGCCAACTTTAGGCTCCAGGTCCAACATGTTATCAATTATTCGAGAAAGAATATTTTCAATGTTGATTCTGAAAATAAACATACTGTGGTCCCGGGGTCATTAATAGCGTTGGGTGCCTTTTTTGCTGGAAGCATAGCTGTGAACAGGTCTAATTGGGGAGCTAAAAGGTTGATATTTGGTCACAAATCTAGTATCCTCGAGAAACTATGTACGTCATTACCATCTAGGATATTGTTACCATGGGTATTGGCAGCAGCTACATTCAAGTATTGGGCTCCACAGACATCACAGAATTTGGTCAATGCCACTGAAAATGATTTACTGCCAGCTGATTTCGTCAAGTCATATCACAATACTTGGAAACGAATTTATGAGGAAGGATATGTTGCCAAGAAATGTGATTTAAAACGTCAAATCGATCAGACATTACAAAAAAATATAAGGTATGCAAGGGAACAGCTTTATGAAAAGTTGGAGCAAGCATGATATCAAGCGGATATCTTTTTTTGTTCATTATCATGTCCATAGTAAGTATGTCCATACATAAATCGGATAATTAATATTCTATAAAATTACCCATTAAATAAATTTCATTTATTTTGAATTTCATTTCGTGTGATCTTTAGAAGTTGGTTCGCGAATGGGCCGTGCATCCTGAAGCATTTCAAACTTTAGGTAAATGGTCATAAAGCTCAGTGCTTTTTCTTTATCTTTTGCATTTTTTTTTTCTTGCCTCTACTCCAAAGCTGTCAGTAACCAACTTGGTGCTTTATTTTTGTCTATTTTTACTAAATTAGTGTCGAAAGCTTCTATAAGCAACTCTACAAGAATTCTACCACCTCTGCTACCAGTAAAGCGTCTATATTCTTCGGATACACTGGCTAAGTTCCAACCCATTATTCTTCTGAGACATCCAATGACTGTCCCAGTCCTATGTCTTCCCATACCACAGCACACTAGCAAGGGATAATTCTCTTGAGTGACGATCGTTTGTAGTACATTAATTATAGAATGTTCAGTGAGACCGTCCCATGGATTATCGTCCTCACCGGCATCCGGGTTGATGGCTGCGAATTGTAAGTTTATTCTATGAGTATCACAAAACTCTAGGAGGGTATCTTGAGGTTCTTCATTAGACAGCCATATAATTGTTTTCAGTTTTAGGTTTAGTAAAAAGGGGAAATTCACAGGTGAAGGCTGACCAGATCTATAGAGGTATCTTTCAACGGGACAGAAATTCAAAGGTGGAACGATACGTTCTTGTGGGGCATGTGATACCAAGACCTTTTCGCGACCAGATTCTGTTTCTTCATTGATATATATATGATCATCATCGTCGTCTTCTTCCTCGTCTTCGTCTTCTACTTCTTCTTCAGGTACGGATACGTTCTCTTCTGTGAGGCGGGACTCATCCTCTGGAACGTCCTCATATTCACCAACTTTAGATGTCATTCTAAGGGGAAAGAGAAGCTTGTTATTCCAGGTGGAACACCTCTTTCTTGTGAAAATGGATGTGATTGATGACTCTCTGCAATGTCCAATTTTATGTTATAGCGATGTTGTTTGATGTTTTTCCTTTACCCGGCAACCATATGATATTGCCCAAAGTTTCCAATGTTTACAAGAATGAAACGGAAATAGCAAATGGCAATAAGCAATATAAAAACAGTCACTTTTTTATTTACTTTTGTATATATTTATAAATGTGTGTACTCGTTTCAACTTTATAGAGTTCTTTTCGTCTTAGCGTTTCTACAACTATTTCCTTTTTATTAACTTATAATACAACAGCCACCCGATCCGCTCTTGGAGGCTTCACTGGTGTTACCGCCGGGTGCAGCTTGCTGCTTCCTAGCCTGTTTAGCATTTGAAACTTGACCGGCCTTACTATTATTATTTACACGATTATTAACCGTATTAGCGCTTTGAGCGTTGGCCTGACCAGCTTGGCCCGTGGAATTGTCTATATTGGTGCGATCAGTTTGTGTCTTACCATTTGTCGCCTGGTTGCCTGCCAACCCTGTCTTACTCTCTATGCTTGCATTCCTGGCATTCACGACAGTTGTGCTACTGTTCACATTTTTACCGTTGGCAGCATTGCTCATCTTCCTGTGGCCACCGCTATTTCTAGGCACAGAGTTGGCACCGCTCCCTTTTGTATCTTGAGAAGTTTGCTTGGAGTTGTCATTTTCCGTCAAAGTCTTGTTGTACTTGCCGCCTTCGTCTCTAACTAAACGTGCTAGAGTGTAAAACGCCTCTTCCACGTTGATTGCTTGCTTAGCAGATGTCTCCAAGAAAGGAGCGTTCATTTGCTTTGCCATGTTCAACCCGTCCTGGTAAGAGACCTGTTTTTCGTTTTCTAAATCAGATTTGTTACCAACAACCACAATTGGAACATAGTCGGTATCTTTGACTCTCAATATCTGTTGATAGTAAGTCATAAGCTCATCAAGAGACGACTTGGACGTTATAGAGTAAACCAATAGGAATCCTTCGCCGTTGCGCATGTATTGTTCCCTCATAGCAGAGTATTCTTCCTGCCCTGCAGTATCCAAAATGTCCAATATAGACACTTCATCATCAATCACCACTTGCTTCCTGTATGAATCCTCAATTGTGGGATCGTATTCATCTACAAAGTGCGATTGGGTCAATTGTATGGTCAAAGCAGATTTACCAACACCACCACCACCAACGACGACTAGCTTGTACTCTCTTATGTTCGACTTGTTCAAAGGCATTTTTTTTTTCTGTATATCTCCTTTCAATTCGAAAACGGTTAACTTGGTTTTTTTATCCGTAATTCTCTCGTATCTTTCTGCTCAAGTAATTTTCTCCTAGTTGATTAATATAGTGCAGAAGAGTCAGATAAAGAGTGGATGAATAAAATGGAAAAAAAACAAAAGCCGGATTGCGTTACGCTTGAAATGAGCGATTCTAGGCGATAAGAGAAGACAACGGCTAAAACTTAAGATGTTGGGGTACTATAAATGTTTACCCAGATTTTCGGTAGAAATGTTTGCTGATGTGAACCTTGTTTCCCGTTTTCCCAGATCCCCTTATTCCAGCTTTGTTTCGTCTTTGCTGTCATGTTCCGTTTAATTTCTGAAGGCCTGCCTAGCTTCACCGTCCTAAATGTCACGCTCCAGGCAGAGACATGGCGCAGGGGCGAGGCCAGGGGCAAAGGGGTCAGGCAGGAACCTCCAAGGGGGGCGAGGTGAATGAAAAGGTCCTTCTGAAGAAAAAGCCTAAGCGATTAGCCACACCACCCACTGTACGGCGATTAGACTGAGCTGCTGGCGCTGCTACGCCGTGACAAGTCATTTCATCATTTACTACGTTTTATCGTGCCGTCATCACCATCGATTTGATTATTTTATCTAGACCGGTAGGGCCCAAGTATCGTGCAGATCCATTGATACGGCCACGCCCGTTAAAACGCTAAGATATATATATGTATATATTCGGTATTTAGTAGATATTTCCTTAAGGCGGATATTCGCCCGAGAGCTATTTCACAATTTTTTTTTGCAGTCGTCGCAATACCACTTGCCCTTGGGTAGAGTTTCGAGTCCAATACATGGCAAATGGAACCATTCTAGCTCACAGTGTGCGCCATCACACCCCACCATTTCCCCGTATGCCACTTGGTTACAGTAGCAGTAGAGCGGTTCGCCGTAGTCGTTGGTTTTTGGTCTTGATATCCTGCTGTTGTTGCTGTTTCCGACGCTGCTAACTCCCCTGGACGCTGTAGATGTACCTATTCTGCCATTATTGACGGCAGTTGCCGTGCTGATAGTGCTTGGTGAAACGGCTGTGGTGGCAACTCTCCTCTTGCGTTTTTTGGTCTCTGGATCGGCGTTGTTGGTATTGGCAGCGTTGGCTCTTTTTCTTGAGTTTGTGTTGTTACCAGTGTGGTCTTGGCTCTCGTGCCTGCTGCCTCCGTAGTTTGCGTCGTTCTTTGAGTCGTCTTGTTGGTGTGTGCTGGCGGAGTAATGTTCGCCCTGCCTCCTGTTGGCAGCCATGGCTTCTCTTCTTGATTCGCTCTTCAGTGCCTGCGACGACTTGCTGTTTGATTTGCTCTCTATTTTTTCCATTAGTTCATGATGGAGGTGCATTGCTGGATGGTTGTCCACACCCAGTCTTAAACCTCTAGGAATTTCTGTGTTCTTGATTGCGACTTCATACGCCAATTCTAACCGGGACGTCAATCTGTCTAGATTATCCAGCATAATGGATGAGACATGCATTTTCTCCTCCAGCGATGGCATCAGTTCTTCATAAATCTTGTTGATATTATTGAGCAGTCTTACTTGTGTTTGGTGATCTTTATTGAAGTCTTTCTTCAAGAACTTATCTATCCTCTCGTTCAAATTTGGCATAGAATGCACACATTTTGCATCTATTTCGTGTAGTAATGTTAAATATCTGGAGGTGGCCAGTGGTAATTCCTCCAGCACGTCAGTTATGTCGTTTAATCCAGGGAATAGGTTCGCTGGTGAACTCATTTGTACGTATTTCAGACTATGAACGTGGTTGCTGTTTGTGATACTGCAAGACTACAAACTTTTCTCCTTCCGGGTTCGTCCTGTTGTAAACGCCTAACTCTTTTCCTTAGGCTCCTTTTTCGTTTTTTCCCTAGCACTTTCTTCTTCATGTGCATGCACTCTTTCCTACATATTTTTTTTTCAAGGGCATTTTTAACTTTCTTCGGAAATCGTCTAAGAATTGTAAACTATAATTGCAAATACGCGATTAGCTCTATCTAGAATACCGAAAAAAAGGTTTGCCACACACAGTTGGACATGCCTCAATTATTTCAAGTATACGTCATTTGGGCTTTTGACTTGTAAAATATACTTAAATGAAATTCTGTTGGAACGAGAGTAATTAATAGTGACATGAGTTGCTATGGTAACAATCTAATGCTTACATCGTATATTAATGTACAACTCGTATACGTTTAAGTGTGATTGCGCCTATTGCAGAAGGAATGTTAAACGAGAAGCTCAGACAATACTGAAGCTGTGTTAAAGACCTATTAGTTGAACATGTTATGGTAGGTACATATATGAGGAATATGAGTCGTCACATCAATGTATAGTAACTACCGGAATCACTATTATATTGGTCATAATTAATATGACCAATCGGCGTGTGTTTTATATACCTCTCTTATTTAGTATAAGAAGATCAGTACTCACTTCTTCATTAATACTAATTTTTAACCTCTAATTATCAACAAATTCTGATTATACAAAGTTGAAACACGTAACACGCCATGTCAAGGTACGCGTAGAAGGTAAGCAGATAATGCATGGACAATGCGCTGGGCGAAGAGGCGGATCTAATTATGAAGAGAATGTGGATTTTGATGTAATTGTTGGGATTCCATTTTTAATAAGGCAATAATATTAGGTATGTAGATATACTAGAAGTTCTCCTCGAGGATTTAGGAATCCATAAAAGGGAATCTGCAATTCTACACAATTCTATAAATATTATTATCATCATTTTATATGTTAATATTCATTGATCCTATTACATTATCAATCCTTGCGTTTCAGCTTCCACTAATTTAGATGACTATTTCTCATCATTTGCGTCATCTTCTAACACCGTATATGATAATATACTAGTAACGTAAATACTAGTTAGTAGATGATAGTTGATTTTTATTCCAACAAATTACACATACTTGGGATCATCTAAGATTTCAGATGGTTACGTTAATGCTCACTTGTTCCACGCCTTTTTCCTTTCCTTCAGATAAGTAATCCGCATATCAATGTGAAAGAACTAACGGTTATTGATGGACGTATCGTTGTCTAGCGATAAATAATGCTTTTTCTTCAACAAATAAGTGGTTGTTTGGCCGAGCGGTCTAAGGCGCCTGATTCAAGAAATATCTTGACCGCAGTTAACTGTGGGAACACTCAGGTATCGTAAGATGCAAGAGTTCGAATCTCTTAGCAACCATTATTTTTTTACTTTTTATCTGATTGCAGCGAGAACTTGGGAAATCAACCCAATATGTATTCCAAAATGTTAAAACACCAATTAAAGCATCTCTATATTGACAGATACAAAATATATTTAAGTATACATTCATAATTATTTTACTCGAATTAAAAAAGCCCACTTTTTGGAAACCTCCTTTTATATTCTCATAACTATGTTTCTTTTTTTATTATTTTTTCTTAATATTATTTTCTTTAAGTATGACAAATGATGAGAATGATAGTTATCTCACTATTTAGTTGGTCTGGCTTGGAATTTCAAAAACAATTTGTTTGCCAGTCAACTTGTTGTAGACAGCTTGGAAAGATTCCAACTTGTAGTCGATTTGTTGAACATCCTTGGAGTCTAACAAAACCTTTTGGATCTTGTTACCACCAACCAAATATCTAACTCTTTTACCGACAATTTCAGTTGGGAAAACCATGTCTTCCAAAACCTTGTCGTGAACAGCAGTCAAAGTTCTGGATCTTGGTCTCTTTTGGACTTGTCTAGATGTTCTAGATGGTTTTGGCAAGATTCTTCTTTCAGCCAAGAAAATAACATGACGGTCAGGGAATTTCTTTTCCAATTCACGGGTCAATTTGGTTTGGACCTTATGGTATGCAGACAAAGCTGGGACTGGGACAAAAAGGACTAGTGCTTTCTTACCACCGGTGACATCAATCTAAACAATAGGAATCAAGCAGCGTTGAAATAAAGTTAGTAACTGATTTGGTTCACTCATAACAAAAACGGGTTTGTGATTCTTCTCCTTGGGGTAAGGTCTTTTTCGCGTGCTTCTATTTTATTCATCGATATTGGTACTGACCAAGGAGGCCTTTATAGTTCAAAGGCTCATCGCAACGTTCATGGTATTGACAGCTCTCGGAATTACTATTTTTCTCGAACACATGAAAATTTCATACAGATACTGCTCAAAATCACTCTTTTTTGAAAAAATTACTGCAAAGAACCCCTTTAGAAGAAATCACAATGTTGCTGCTTCCAAATTATATAACTTTTAACATACTTCTCTGATAGATTTGATTTGCAATGGTCTCAAGTCAGCCTTTAGTTCTGGAGAGGAGCTTTCTAGATCGATGAAGGTCTTGGCGACTTGTAATTCCAACTCACTTGGAGCTTGGGATAAGATCTTGGATTGGACAGAGGACATTGGTCAGTTATGTGTCTAGTCTTTAGTGTGTTGGTTTCTCTTCTGTTTGTATATACAAAGTCAAATAACACATATTTTAACCATAATCAATAGCATTTGGTATTTTCCTCTCCGCGTATTATGAACGCCTAGTGAGCCCATTCTTCCCTAAAGCCAGGCTGGAAACCCAAACTGTGTGGAACGTGACTGAATTGCATTTGGTGAGTTACCAAGCAAAGGCTCGCAGGCTTGAACCACATTTTACCAGGGCGCTCGCTTTTTCCGAAATATTGAAATTAAGCAAAACAATAATGTACGGCTTTAAAGAGGTACGGATGGAGACCGTAGAAAATTGACTTTTTTTTTTTTTGTTATTTTCTGTGCCTTTCGTAACTACTACTATGCAGAATGATAGGTAGTTGTTGTTTCGAATTGCTACTTTCACGCATTCAACTTGATCAACATTTCTCTCTGATGAAAGGTTGTGGAAAGTTTGGTCGTGTCTATAAGTAGGTGTTTTTTATTAGTTCTATATAAAAATGGAGAACGTTAATTTTAACCCACCCTAAAACAGTGATTAGGAGTGGTAATAATTTTTTGTTTAATGGATTAAAACTAAAGGTTCATCTGTACTTTCAGAAAGTAAGACACTAAAAATGGCAAGCTAACAACCATTAGCGGGTATTGCAGCATTAAGAAAAATGAAACACACTCCATTTGGATTGGCGCAGTTGTTTCTGGCGGCGTAAAACTGGCGGTAAAATATATAAGGGTAGTCATCGTTGGCAAGTTCCAGCTGATTGCTATAACAAATAGTAGCATTCTATCATCTTGCCAATTAAACCATCCAGCTTTCACTAACCGATCACACCATAGGACACCAAAAATTGGCATGACACATTGTCTCAAAATGACGAGTGTCACAGCGGCTTTCCAAAATCCAGGATAAAGGTTGCCAATCTTTAATCTTCCTAAAGTTGCTCCTAATAATATCAACCCAAATGGAACACATGCGGCACCGACATAACCTGTAAAATCCATGAAAAAGCTTAATGGTGGTGCATTGTCAGGAGCTTGGCTTATGTGAGGAGTATTAGCGGTAGTCACGAACAAAGCCTTGACCCATGGGATAAATGCAACAGTTAGGGCGATGATCACGGCCATAGAGCACGGTCTCAAACAATTCTTTAGGAAAAACACAAGTAATGGAGTTAATGAAAATTTTCTCATCCACTGTGGTAATGATTCGCCGGATGTTTCAATATCCTTTTTACTTACAGTGGCATCTGATGTTAAGATCCTGGTTAGGTTAGCAGTTTTTATAGTCTGTAAAGTGGAATTTGAGCTAATTGAATGCACATCATTCATATCAGCACCGCGTAAACTGGAATTCCTCCTTTGATGACCATACTGGTCAACGTTGGAGTACTCTCTGATAAGATGGTGTATATTTTGAGAAGGTAATGCACGCATATCAATGGAGCGGATAGGTTCCAATGCCGCCATAGACATATTTTTTGGGCATTTTTCATCTAGACAGTTCTCTTCTAGGAGTGTGGTAGTATTGTAAGCTCTCGGCTGGCTCGCGGTTCTACGTGCTCTCATAGTATCTATGCTACTCTCATAACTCTCTGACGTATTATAAGAATGTATTGTTGAAGCAGATGATTGGCTATCTAATGGATTTGAGCCACGAGTTGCCTGTGACTCTTCGCTTTGAATGCACGCAATAGTATTTCTTGCCTTCGCCTGAACTGGTTTTGTAATCTTTGAATTCGAAGAAGTGTCTGGTAGTGACAGGGGAGCTATACTATTTGTTGATCTCCTTGAAATTGGTGGTACGTCTGCGTTTTCACCCTTTGTACCTATAGCTTCAGTGAGACTATCGCGAGCGGTGTACTTATTGTTGAAAAGCTGTTGTTCGTTTGAGAAGAAACGCTCGCTAGTATCTGTATTAGTTGTGTTTGCACTTACTGCGGGCTGTGTCTTTGTCGTTTCTGAAACCCTAACGGCGCTTTCATCGTCGTTGTACTCGAAATCACTTTCAATCAGTCGAAACCCCCCCAAATTGAAAATGCAAATTAGAAACATTGTCAGAAATATAATGACGTTAGCCACACCTTTGTTACCTTCTTCTTCCGAAAATACAAGCCCTTGGTCCATAGATTGTAAATATGCAATTGGTAAATCACTTATATTTGGAAACATACCACCGGCAAGAATACCACCGTACCATTGTTTAGGAACAGGCAGGAATAGCCTAACAACGTATGCAAAAAAGAACCCACAACCAAATATTAGGAGGGCAGACAGACAGATAATTCCCACAGATTTGATGTCTTTATCTTCAATATTAGCGACAATCTTGTTGAATGACAGACAGGGCAGTAAAACTGTTAGCACGATATCAGAAATAATTCTTGTTGCTTCAACCGTAAGAATTCCCATTTTAGCCATCAGAAAGCCGACACCTATAATCAAATAAATCTTGATTATCGGCTTAACTGACACCCATATCGCTTGACCCAGAGTAATGTGCACCATCTGATGAAAATTTGAGGTTTCAATCCCTTTCTCTGTTTGATTCTATAACTTCTCCAAAAAAATTGCGCTGACGCTAATTAGTCACTGTTTATATCTTTTTTAGCGATGATTTGTAACAATATGCCATAAAAGCGTTCTCTAACTGCGGAAGTGATGAGAATTGAATAGTTTTATTCAGAAGGCAATATATCCTAATATGGCACAAAAAGGCAACTTGTATGCACAAAATGAGCATAAGAGTTCAGGCAGAACGTTGTGCTCTTGATCCAAAGGTTAAAAGTCATCGAGTAGGAAGATATTGTAACCTTCGCGCAAACCGCAGCCGCAGCGGGTCACGTGGTCACGCAAATGATGATGAGGGCGCGGTGTCTAACTTTCCAAACGAGGTTACCAACAATTCTCGGACAGATAAAGCATTAGAATAGGGTGGCAACGCCTTTACGGTTAGCTTGTTCATTGTGATTGGTTTGTGTATCTTTTCTTGGCTTTTTATGCCCACGAGACATAAAGTATACGAAGCTGTTATACTATTCGTGATCCAGGTCAAAAATTTAGCATCATTAAGGCATATATATCGCAAATAGTGGGTTGCACGAGGCTTTCAATAAACAGTGTCATATGTTTCTCTAGCTCTGTCGGTTTGTTGGCTATAAAGAGTTTGTCTAGTAATCGCCGTCTTTTCTTGGGACCATTAACACAGACAAGGACATTGAAACTTGGCTATAAGTTCCGTCAAAGGGGGAAAAAATTACTTTGGAGAAGGAATAAAAAGATGAATAGTCAAGGTTACGATGAAAGCTCTTCCTCTACGGCTGCTACTAGCGGTCCTACTTCTGGAGACCCACGAATGGGTAAGAAACAACGGTTTATGAATCTCATAAGAACCACAAAGGATGTTTATATTCCTAACCTGACGTCATCCATTTCTCAAAAGACAATGGATGGCATCAGGAGCACTACGAATTCCTTCGAAGGTTATAATGACTTGCCTATGGAATTGCCACATAATACCACGATAACATATTTTCCAACGTATACCACAACTAATTTGGTTGACCCTGACGGTTTGAGTGCGCCTCGGAAAGATTTTGAAACTACTGTCAGATGTGCTGTTTCTTATCCAGGAAATCCTACAAGCAGGAGAAATAGGTGGTTGCTTTCTCTTTGTAAACAATATCTTAGAACTGGAACGGCGGAGGCCGATGTTGCACCTGTTGTTCCCCCTCATCTCGAAGAGGATTCTGGAGATTTAAACGACTCTCAATCAAGTATAGAAAGTTCTTTGTCTTCAAAGAGCGAAAATAGGTATTCACATATGGGCATCCAAGAGGAAGATGTTCTGAATGAGAGAATTCAAGGATTCCTGTCCAAAAAAGTTCCTAATACTCCAGTGGTGGTTGACCTATTGCCCAAAGATAAGCTCAGAGGGGATACGGCTTCCTTTTTTGGTACCACGGACTCTTATGGTAATTTACTAATCAAGGCAGAAACAGATTTTTTACCGTCCAAGATTAATATTACATTAGATACCCCTATAGAAGGCCATGCAGATCCAATATCTGAAACATTTCCGGCCAATTATGTCTCGCCCTACGGTATTGGTTTAATCAGTGATATTGACGACACCATCAAGCATACTGGCGTTACGGGTGACAGGAGATCGATGTTTCGTAATGTTTTCATCCATGATGTTCAATCGTGGGTAATAGATGGTGTTCCTCTTTGGTACAAAACTTTACATGATGTCGCAGACGTTGATTTCTTTTATGTTTCTAATTCACCCATCCAAACTTTTACTCTTTTGAAACAATATATTTGCGCCAATTTTCCTCCGGGTCCAATTTTTTTGAAACAATACTCTGGTAATTTCTTTTCCACTATCATGACTTCAAGTGCGAATAGAAAAATTCAGCCGATTGCAAATATCTTAAAGGATTTTCCCAAAAAAAAATTTATTTTGGTCGGTGATTCTGGTGAACATGACTTAGAAGCGTATACCACTACGGCTTTACAATTTCCGAACCAGATTCTGGCTATTTATATAAGATGTTGCTCTAATTCCATGAGTGATGTCCCATCGCATGATGAAGAAGTTATGAATGAAGTGAACAATATCATCGAATTACAACAACGGCCCATGCAAATGACCAAGTCTACCGTACGTACCAGGAGAAGACCACCACCACCTCCCATTCCTTCCACTCAAAAGCCATCGTTGACAGAAGAGCAAACCGAAAGTATAAGAATGTCACGCCGTAATAAAGATGAGAACAATGCTAAAAGAGTTGCCCCACCACCGTTGCCGAACAGACAGTTACCTAACTTAGACGCTAATACTTACTATGTACCATCCTCACAAAATGACTATGGCATGTATGGTGCTTTCATGGATAAAAAAGCAGATGAATGGAAGAGAAGAGTAATGGACTCAATTCAAAAATTGAGCAATCAAGACACCACATTGATGTTCTTTTCGGATCCGGCATTAAGTTTGGAAGACAGTATTCGCAGAATTAGGGAGAAGTATTCAAATTAAATACACTGTTATTTATATACATCGGGAGGGAGTTTAAAAATTGTATACACTAAAGTGACCTTATGAATCGGAGCCAAATTCAACGTTTTAGAGTGATGTTGCATCCTTTTCATCAGATCGGGAAATTAAAAAAACGGTTATAGAAGAGCTAAATGTAAATATGTAAAATTTAAGAAGTCAAGAGTAAAGAAAATCTTCGGTTGCCGATCAAATACACTCTTACAAAATACCCTAAACTCAGTTTATCTTTCCATTCCAACTGATTGTCGCGTACGCCTTGGTGACCAACCATACCCTAAAATGTCAATTTCCGGGGCGGAAGGGGTCCTTAAACTGCAAAGCCTCTTCCCATGTAAATAAAATAAATCCGTAGAATTTATTAAATATTGTCATATTATAAGTCGGGAAAGGCCTTCTGAATGCACGTATATTGACCAAATAGAGTTAGATTCAAATTATTTATTACATTTTTTCAACACCGAAGTTAAGTAGAATGGATAAACATACAGCAGCTATTCCAACATTAACTATCAAAGTAGTCTTACTCGGAGAATCTGCTGTCGGGAAGTCCTCAATAGTCCTCAGGTTTGTATCTGACGATTTTAAAGAGAGCAAAGAACCTACTATTGGTGCCGCATTTTTAACAAAGAGAATTACAAGGGATGGCAAGGTCATTAAATTTGAAATATGGGATACGGCAGGCCAGGAGAGATTTGCTCCTTTAGCGCCTATGTACTACAGAAATGCTCAAGCTGCTTTGGTAGTTTTTGATGTTACTAATGAAGGGTCTTTTTATAAGGCTCAAAACTGGGTCGAAGAACTACACGAGAAGGTAGGACATGATATCGTTATTGCCTTGGTGGGGAACAAAATGGATTTGCTGAATAATGATGACGAGAATGAAAATAGGGCTATGGAAGCACCAGCTGTACAAAATCTCTGTGACAGAGAGAACCTCTTATATTTCGAAGCAAGCGCTAAGACTGGTGAGAATATTTACCAGATATTTCAAACATTAGGCGAAAAAGTACCATGTCCTGAACAAAATACACGACAAAGCTCTACTCATGATCGCACAATTACCGATAATCAACGAATCGATCTCGAATCAACGACTGTAGAAAGTACTAGGGAGACTGGAGGTTGTAACTGCTAAACTGCAAGCAAAACAACAGGAAACGCGGCATATTCAGCGTCTTAGCAAAGCTTGCCATTGAAAAGAACAGTTCGTAACAACAGCTGGAAGAATAGTACTGGAAATTTTCAATTACTTTTGCAAAACAAGCACTTTTTTGTTTCACTTCCATTAGCCGCAAGAAATACACTTTTTTTAGGGGCGGGAATTTTCATCGCCAGATCGAGAATCACAAGGCCTTTACGTACTATAGTTTGTAATTTATACAAAATCAGCTACTGTTATTTTGGTGTACCAGCGGCAAAAATTGGTGAGGATCTGAAAATTAATTAGAAGTGAACACATATCAGTAATTTTGACTATGGACGAGAATGAATTTGATAATCAAAGGGAGAATAAAGCTGTAGCTCGAGTGATCATATCATTTCTTAAGTATGAAGAGTATGCCCTAAAGGAAATCTACAATTTGAGAGTGAAAAAATGGGAATCGATCTCAGATCGTCAAAAAGACATGGTACCAAACTATACAAAATATTTAGCTAATCTGAAAGCCGCAATTATAGAAAATGGCAAGTTCTTTAGAAGTGTCGCCGAATATGCCCTGCAATCAATAAGTTTTGAGCCAGGAGAAATCGTACAACCAAACGATTTAGATATGAGTAAAACATGCTCTTTACTTACGCAAGTTTATAGGGAGTGGTCCGCAGAGGCCATTTCTGAACGTAATTGCTTAAATTCGAGGCTTGGACCGTTTTTGAAGACCCTATCACCCCCAAAAGCCGACATTTTGATACCGGGTTGCGGCACAGGACGCCTTCTCGTGGATCTTAGCAGAATGGGCTATAATTGTGAAGGTAACGAATTTTCATACCACATGCTGCTTGTATCTCAATACATGTTGAATGCAGGATTACTCCAAAACCAAATTATTATCTATCCCTTCATACACTGTTTCTCCCACTGGAAAAAAATTGAAGATCAGTTGTCTCCCATTAAGGTGCCGGACATAGAAGCGTGGTCTTCAAATAAAGGTATGGGGTCCATGTCGATATGTGCTGGCTCGTTTGTTGATTGTTATGGTCGTAATCAAGGCACAAAAATCTCGTCACATTATACATTTTCGCGAAGGATGCAACTAAGTAGAGCAAAAGCTGAAAACTCCAAAGACGTTGTAGTAACAAACTTTTTTATAGATACGGGATCCAACATCTTGGATTATTTGGATACTATTGGCCATGTCTTGAAGCCAGGCGGAATCTGGTGCAATTTCGGCCCATTGCTTTATCATTTTGAAAATGACCATGGGGTTGAAACTACCTACGAAGTTAACCCTTACTCTGGGTTTCAAGATAAAATCAATGACTATACACCACTGATGGGTTTAGAGCTTTCTAGCGATGATATCATAAGCATTGCCACAAATCATCTGGACTTTGAATTAATACGGAGAGAGTCAGGAATACTTTGTGGGTATGGCCGCTACGCGGGTCCAGAAAGTTGCGCCATGCCTGGATACATGTGCCACTATTGGATCCTGAAGTCGAACCCTACCAATGAATCATAAGCTTACACAATAATCTAATTGCACTATATAGAAGTTGCTGACACAGCCGTTTTAGAGAACTCAGAATGTTACCCGCGCGGAAAATTCTTTTTGCTCCCTCTCTTGCTATGTTCTGTTTACCATATTGACAGTACTGGTTATCAGCCTAGATCCAGTAATACATAAAGCCCTCAATTTGAACTATATATCAAAGCTAGAAGAAAAGTGATTTGTCATAATTGATTCACTTTATAAGCTCCTTTATCGTTTCAGTTTCCAGGTGCATTTATCGCTTAAGGCCATTACTTTCAACAATAAGCAATCTTTATAAGTGAAAAATTGGGGAAATTACCAAAGATGCCCCCAAACTCCAAGAGTAAGAGAAGAAAGAACAAATCCAAGCAACACAACAAGAAAAATGGCAACTCTGATCCTGAACAAAGTATAAATCCTACACAGCTAGTACCTCGAATGGAGCCAGAGTTGTATCATACAGAATCGGATTACCCAACTTCAAGAGTAATAAAAAGAGCGCCCAATGGCGATGTCATCGTGGAACCAATAAATACAGACGATGATAAGAAAGAACGTACGGCGAACTTGACTCATAATAAGGATAGTATGGATTCTGCTTCTTCCTTAGCTTTTACTCTAGATTCTCACTGGGAATCATTATCGCCAGAAGAAAAGAAAACTATTCTACGAATCGAAAAGGAGGAAGTATTTAATGTCATAAGGAATTACCAGGACGATCATAGTTGTAGTTGCTCTGTTTGTGGACGCCGCCATTTAGCAATGGATCAAGAAATGGAGCGTATATACAATACACTTTATGCCATGGATAAGGATAAAGACCCTGAAACCAATCCTATCAAATTCCACTTAGGCATAATAAAGGAGCTACAGATTTCCAAAAATCAACAGCAAAATGATTTATCTTCTACAAAGGGCGAAGTTGTAAAAAATTTCCTTTCGTCAAGTACAGTTGGCTCTTTGAAAGAGGAAGTGCTGCATTTCAAACAAAAGCAACTTTCAAAACAAGAACAAGCGCATAATGAAACGGCGGATAATACCTCATTACTTGAAGAAAATTTGAACAATATACACATCAACAAAAGTTCTAGTGAAATTTCCGCAAATTTCAATTCTGTGAGCGATGAAGAGTTGCAACAAAAATATTCCAACTTCACAAAAACGTTTATTTCATCACATCCCAAAATAGCAGAGGAGTATGTACAAAAAATGATGATGTATCCGAATATCAGAGCACTGACTGATGACTTAATGAATAGTAACGGGCAAGGATTTCTTAATGCAATCGAAGACTTTGTGCGAGATGGCCAGATACAAGCATCGAAAAAAGACGACAGCATCACTGAAGATGAAGCATCTAGTACAGATTTGACTGATCCAAAGGAGTTTACCACAATGCTGCATAGTGGAAAACCACTTACAGAAGATGAGTATGCCGACCTCCAGCGCAACATTGCTGAAAGGATGACTAATGCGTACGATACCGCAAGTAAGAAATTCAAAGATGTGTCACAATTAGAGAAGGAGCTATTTACACGATTCATGTCGGGGAGAGACAAAAAATCTTTCAGAGAGTTGATCATTCAATCCTTTAAAAATAAATTTGATGGGGAATTAGGTCCATCCGTTCTAGCAGCCACTTTAAGCTCGTGCTTTTCATCTCAATCGAAGGATACTTCGTTGGATACTGATTCTATATATGAAGATGAAGATGAGGAAGACTATGATGACTATTCAGAATATGCTGAAGATAGCGAAGAGGTTTCTGAGTATGAAGGAATAGAGGCAGTCGAAAAACCAGAGCATGATGAAAAAAGCAACGGGATACGTGAAACATTACATTTAAGTTATGATCACGATCATAAACGACAGAACCACCCTCACCATCACTACCATAGTACCAGTACCCACAGCGAAGATGAACTGAGTGAAGAAGAGTATATTTCCGATATAGAATTACCGCATGATCCTCATAAGCACTTTCACCGCGATGATGATATATTAGATGGGGATGAAGATGAGCCAGAGGAAGAGGATGAAAATGAAGGCGATGACGAAGAAGATACTTATGACAGCGGTCTTGATGAAACTGACCGTTTAGAAGAAGGTCGGAAATTGATTCAGATAGCCATTACAAAGTTGCTTCAAAGTCGAATAATGGCTTCTTATCATGAGAAACAGGCAGATAATAACAGACTAAAACTTCTACAAGAACTAGAAGAAGAAAAAAGAAAGAAAAGAGAGAAGGAAGAAAAAAAGCAGAAAAAAAGAGAAAAAGAGAAAGAAAAGAAGAGACTGCAACAGTTAGCTAAAGAGGAAGAAAAACGAAAAAGGGAAGAAGAGAAAGAAAGGCTAAAGAAGGAATTAGAAGAGCGTGAAATGAGAAGACGAGAGGCTCAAAGGAAAAAGGTTGAAGAAGCCAAACGGAAGAAAGACGAGGAGAGAAAGCGTAGATTGGAAGAGCAGCAGCGGAGAGAAGAAATGCAAGAAAAACAACGGAAACAGAAAGAGGAACTAAAACGCAAGAGGGAAGAAGAAAAGAAACGTATTAGAGAACAGAAAAGGCTAGAACAAGAAAAGCTACAGAAAGAAAAAGAAGAAGAAGAGAGACAAAGATTAATTGCAGAGGATGCGCTAAGAAAACAGAAATTAAACGAAGAACAAACATCTGCGAACATACTTTCCGCCAAACCTTTTACTGAGAATGGAGTTGGCAACCCTGTTTCATCTCAATCACATCCCAACATGACTAACTACCAAGAGGATAATAGTTGCAGTATCAACGATGAAATACTTAAAATGGTTAATAGCGTGGCTGCATCCAAACCAGTTTCACCCACAGGCTTTAACGTTCATGATCTACTTCTTCCTTCAACTAACAACCAGATGCCTGCTATGGAACAATCACACTTGTCACAGTCAGGTAATCAAAACAACCATTTTGGAACTACAACTATTCCGAATGCGTTAGACTTGGCTACAAAATCTTCTTTACAGACTGAAAACAACTATTTAATGAACTCACAAACTCTGGAAAATACAAGTTTATTGATGCATAATAATTCATCGCCAACTAAGCTATTGCCAAATGACTTTGGTTTATCATCTTGGGGTGGTCTGACAAATACAATGTCCATAAATCCTACATGTAAACCACCGGTTATTCAAACTTCAGAAATGGAATCACAAGCCCATAAATCTAGTCCTCAAGCTACAATGCCATCTTTTGGACTACCTAATGGTGGTACTCACCGTAAATCGTTTACCGACGAGTTGAACACTTTAACTAGCATGCTTTCTTCTTCCGGGTTCGCAGATACATCACTTTCATCATCAGGATTCCCCCCATCACAGCGTTCTGTGTGGAATGATCAAAAAAGCTCATTTTCGGGACCGTCGACTGCAGGAAACTTTAACAACAGCAGTATACAAAGCGGTATGCTGCTCGCACCTACATTAGGAAGCGTTGAATCGTTTCCAAATCGAACTTCTATCTGGGACAACAGCACCACTCCGATGATGAATAAATCCGAGCTTTCCGGTCGCAATATAACTAGTACTGCGCAAGATAGCCCTGCGTTCATGGCATCAAATATCTGGTCTAGTAACAGTCAATACAATTCACCATATTTGACTAGCAACGTCCTTCAATCCCCTCAAATTTCGAGTGGAGTGGATGAAAGCCACATTCTGGATAGCATCTACAATACTTATTTAGCTATTTCCCCACAAGATAGTTTAAACCCCTACATTGCTATCGGGACACTATTCCAAAATTTAGTAGGACTTAACTTGGATTACTCGACGTTTATCAACAAATTGATAAGCATGCAAGGAGCCTACAATTGCGAATTCTTCACTGATAACAATGGATCCATTACCCACGTTCGATTTGCGAGACAAACTCCCGCTGGCCACTCAAAAGGGTTGCTGAATCAACTCTTTAGTGGATTGAACGATCCAACTGCTACACCATTTACGTCAAGGCCTCATACCTCCACAGGGGCTAGTTTTCCAATTGCCTCTTCAACTACGCAAACGTCTTAAATTTGCTCCGGTACGCAGGGCCAAAAATATTTACATACATACATAATTCGACGAAATTTCAGAAGAGACACTAAACAATCGTACATCTCTCTACTCGATGTGAGCCACGCGTCGGTTTTTCTTACCGTCGTGGCTTTAGAGGTGAGGCTGCGACACCCCATACATCTTACCCGGCATTTAATTTCCATTTTTCGCAGGAATGTGATTATGATAATAGACTTTGGTACACTCTTTTTTAGGTATAACATATATCAATTGTTCAACAACAATTATTCAAAGCGCGACTCTCCAAAGGTAGTTATTCTGATAATTTGAACCAAAAGTCCCCAGATTAAGTCTTAATTAAACTGCCCTTGCATACCGCTGTAAACGATTTGTGTGCAGACATCAATTGCTGAAACATTCTGCTTTGGTTGTGCTTTTGATCCCGTACTATGTCTGAAAAGGCCGTTAGAAGGAAACTTGTTATTATTGGTGATGGTGCTTGTGGCAAGACCTCTTTACTATATGTATTTACATTAGGAAAATTCCCTGAACAATATCATCCGACAGTGTTCGAGAATTATGTCACTGATTGCAGAGTTGACGGAATAAAAGTGTCCTTAACGCTCTGGGATACAGCGGGACAAGAGGAATATGAACGTTTACGTCCATTCTCATATTCAAAAGCAGATATAATATTAATTGGGTTTGCTGTAGACAATTTTGAATCACTAATTAACGCAAGGACGAAATGGGCGGATGAAGCATTACGATATTGTCCTGACGCACCAATCGTTCTTGTAGGCTTGAAAAAAGATTTGAGGCAAGAAGCCCATTTTAAAGAGAATGCTACCGATGAAATGGTTCCCATTGAAGATGCGAAACAAGTTGCAAGGGCCATTGGGGCCAAGAAATACATGGAATGTAGTGCACTGACTGGTGAGGGTGTGGATGATGTCTTTGAAGTAGCTACAAGAACCAGTTTGCTTATGAAGAAGGAACCAGGGGCTAACTGTTGCATAATTTTATAAAAAAAAACTTACACTGAAATGATACATTATCTTTTTACCAAGGGAGGGAAAAACAATACCGTATTATAATTTTAATCAAATTTCATAGATATAATGGAATAAGTTAAAAAGGCTTATCGACAGTGCATGTATAAAACACAAACCCATTCGATATGTTTGTTCGTTAATGTCCTACAGATTCTTATTCGAGAGCCTTTACCAGAAGCAAAATTTCCGACGGATATAAGAAAATGGCACATCAAACCATAGCTCAAGGTACTGCGCCGATGAGCTAAACGGAACTGCCTAGTTTGATTATTTTTCGTTTATATACTTATTTACTTATTTACGCTATTTGTATTCAAATTCCTTACGAGGCGATGAGTGAAAGACGCGCCAGTAGGACGCGTCTTTTTTTTTTCAGTATAATGTAAACATATTATTGAATTGCCGAAGGAGACAAAAAGAAAAGAAAAGAGGAGATCATCTTTCATATAATCCAACCACGTCGTAGAGCAAACCACGACAATTTTAACTTTCTGTTTCAGTTAAAGGAGTTTATAACGACCAGCACGGCTAACCATGTCAACTGAACCGGTAAGCGCCTCTGATAAATATCAGAAAATTTCTCAACTGGAACATATCTTAAAAAGACCAGACACTTATATCGGTTCTGTTGAAACTCAAGAGCAGCTGCAATGGATATACGATGAAGAGACCGATTGCATGATTGAAAAAAATGTCACAATTGTACCAGGGTTGTTCAAAATCTTTGATGAAATCTTAGTCAATGCGGCAGATAATAAAGTTCGTGATCCATCGATGAAACGAATCGATGTAAACATACATGCTGAGGAACATACTATAGAAGTGAAAAATGATGGAAAAGGTATTCCCATAGAGATTCATAACAAGGAGAATATTTATATTCCTGAAATGATATTTGGTCATTTGTTGACATCATCCAATTATGATGATGATGAGAAGAAAGTCACTGGTGGTAGAAACGGTTATGGTGCTAAGCTTTGTAATATATTTTCCACTGAATTCATATTGGAAACTGCAGATCTAAATGTTGGCCAGAAATATGTTCAAAAATGGGAAAATAACATGAGCATTTGCCACCCCCCAAAAATAACATCTTACAAGAAGGGTCCATCATATACAAAGGTGACATTTAAGCCGGATTTAACCAGATTCGGAATGAAAGAGCTAGATAATGATATCTTAGGAGTGATGCGAAGAAGAGTTTATGATATCAATGGTTCTGTTCGTGACATTAATGTCTATCTGAATGGCAAGTCCTTAAAGATAAGAAATTTCAAAAATTATGTTGAACTCTACTTGAAATCACTCGAAAAAAAAAGACAACTAGATAACGGTGAGGACGGTACCGCTAAGTCTGATATCCCGACTATTCTTTATGAGAGAATAAACAACAGATGGGAAGTTGCTTTTGCGGTTTCTGATATCTCTTTTCAACAAATTTCTTTTGTGAATTCCATTGCAACTACCATGGGTGGTACCCATGTCAATTACATAACAGACCAAATTGTAAAAAAAATTTCAGAAATTTTGAAGAAAAAGAAGAAAAAAAGTGTAAAGTCTTTTCAGATTAAAAATAATATGTTCATTTTCATTAATTGTTTGATTGAGAATCCTGCATTTACCTCACAAACAAAAGAGCAACTGACAACAAGAGTCAAAGATTTTGGGTCCCGTTGTGAGATTCCTCTTGAATATATTAATAAGATTATGAAAACTGATTTGGCTACAAGAATGTTTGAAATTGCCGACGCAAATGAAGAAAATGCGCTAAAGAAGTCTGATGGTACAAGGAAAAGCAGAATTACTAATTACCCTAAACTGGAAGATGCCAACAAAGCCGGTACAAAAGAAGGCTATAAATGTACTTTAGTTCTGACAGAAGGGGATTCCGCCTTGTCATTAGCTGTTGCAGGTTTAGCTGTTGTTGGTAGAGATTATTATGGTTGTTATCCACTTCGTGGTAAAATGCTGAATGTTAGAGAGGCTAGTGCTGATCAGATACTAAAAAACGCGGAAATTCAAGCCATTAAAAAAATTATGGGGTTACAACATCGCAAGAAATATGAAGATACAAAATCTTTAAGATATGGGCATCTTATGATCATGACCGATCAAGATCATGATGGTTCGCATATTAAAGGTTTAATTATAAACTTTTTAGAAAGCTCATTTCCTGGTCTTTTGGATATCCAAGGTTTCTTACTTGAATTCATAACTCCGATCATCAAAGTTTCCATCACTAAACCAACAAAAAACACTATTGCATTCTACAATATGCCGGACTATGAAAAATGGAGAGAGGAAGAATCGCACAAATTTACTTGGAAGCAGAAGTATTATAAAGGATTAGGGACTTCTCTAGCACAAGAAGTCCGAGAATATTTTTCGAACTTGGACAGACATTTGAAAATATTCCATTCTTTGCAGGGTAATGATAAAGATTACATTGATTTAGCTTTCTCCAAGAAAAAGGCAGATGACCGTAAAGAATGGCTGAGACAATACGAACCTGGTACTGTTTTAGACCCTACTTTAAAAGAGATTCCAATTAGCGACTTCATTAATAAGGAATTAATCCTTTTTTCTTTGGCCGATAATATACGGTCGATTCCCAATGTTTTAGATGGATTTAAACCTGGCCAAAGAAAAGTTCTTTATGGTTGTTTCAAAAAAAATTTAAAGTCGGAACTGAAAGTAGCTCAACTTGCACCATACGTGAGCGAATGTACGGCATATCACCATGGTGAGCAGTCATTGGCACAAACTATTATTGGGCTAGCCCAAAACTTCGTTGGGTCCAACAATATTTACTTGCTATTACCTAACGGTGCTTTCGGTACAAGAGCCACTGGTGGTAAAGATGCAGCGGCAGCGAGATATATCTACACAGAATTGAACAAATTAACTCGTAAGATATTTCACCCTGCTGATGATCCATTATACAAATATATACAAGAAGATGAGAAAACAGTGGAGCCAGAGTGGTATTTACCAATTCTTCCTATGATTCTTGTTAACGGTGCTGAGGGTATTGGCACTGGCTGGAGTACTTACATTCCTCCATTCAACCCATTGGAAATTATAAAGAATATAAGACATTTAATGAACGACGAGGAGCTTGAGCAAATGCATCCGTGGTTTAGGGGATGGACCGGTACTATTGAAGAAATTGAGCCTCTGCGTTACAGAATGTACGGTAGGATTGAACAAATTGGAGATAACGTCTTAGAAATAACTGAGTTGCCAGCCAGAACTTGGACATCGACTATAAAGGAGTACTTACTTTTAGGTTTAAGCGGTAACGATAAAATAAAACCCTGGATCAAAGATATGGAGGAGCAGCACGATGATAACATCAAATTCATAATCACGCTATCACCTGAGGAAATGGCTAAAACAAGGAAAATAGGTTTTTATGAAAGATTTAAACTAATTTCGCCTATAAGTTTGATGAATATGGTCGCATTTGATCCTCACGGGAAAATCAAGAAGTACAATTCCGTGAATGAAATATTAAGCGAATTTTACTACGTCAGACTAGAATACTATCAAAAAAGAAAAGACCATATGAGCGAAAGGTTACAGTGGGAGGTAGAGAAATACTCTTTCCAAGTAAAATTTATTAAAATGATTATTGAAAAGGAGTTAACAGTCACCAATAAGCCTAGGAACGCTATTATCCAAGAACTTGAGAATTTAGGGTTCCCCAGATTTAATAAGGAAGGTAAACCATATTATGGAAGTCCTAAGGATGAGATAGCTGAACAAATTAACGACGTAAAAGGCGCAACTTCTGATGAAGAAGATGAAGAAAGTTCACACGAAGATACTGAAAATGTTATAAATGGTCCTGAAGAACTATATGGCACATATGAATATTTATTAGGAATGAGAATATGGTCATTGACCAAGGAAAGATATGAAAAGCTGTTGAAACAAAAACAAGAAAAGGAGACAGAGTTGGAAAACTTGTTAAAACTTTCCGCGAAAGATATATGGAACACTGACTTGAAGGCTTTTGAGGTGGGATATCAAGAATTTTTGCAACGAGATGCAGAAGCTCGCGGTGGTAATGTTCCCAATAAAGGGAGCAAAACAAAAGGTAAAGGAAAAAGAAAGCTTGTTGACGACGAAGACTACGACCCATCAAAAAAAAACAAGAAAAGTACTGCTAGAAAGGGCAAAAAAATTAAGTTAGAGGATAAGAATTTTGAAAGGATTTTGTTAGAACAAAAACTAGTAACCAAAAGCAAGGCGCCTACAAAGATTAAAAAAGAGAAAACGCCTTCTGTTTCAGAAACAAAAACAGAAGAAGAAGAGAATGCTCCTTCTTCCACGAGTTCTTCTTCTATTTTCGACATAAAGAAAGAAGATAAAGATGAGGGCGAACTGAGTAAGATTTCGAACAAGTTTAAAAAAATTAGCACGATTTTTGACAAAATGGGTTCAACTTCCGCTACATCGAAGGAAAATACACCAGAACAGGACGATGTAGCCATTAAAAAAAATCAAACAACCGCTAAAAAAACAGCTGTGAAACCTAAATTGGCCAAGAAGCCAGTCAGGAAACAACAAAAAGTTGTGGAACTATCTGGTGAAAGCGACCTAGAAATTTTAGATTCATACACTGATCGGGAAGATAGCAATAAAGATGAAGATGATGCTATACCACAACGATCAAGGAGACAAAGATCGTCGAGAGCTGCGTCGGTTCCTAAGAAATCTTACGTTGAAACTTTAGAATTATCTGACGACAGTTTTATCGAAGATGATGAAGAGGAAAACCAAGGATCAGATGTTTCGTTCAATGAAGAGGATTGAATATTATTTATCCAGAGAAAGCGCCATTCTTTTTATATGTTTATATCAGAAACAAATAGAAGTCGATCGTAATGACTAGATTATATAATCAGAAATAGCCTTTGGTGATCACTTCCATTTTAGTCAGCATAATAGAAAGTTTAATTACGCGCTTTTTTACATTCCGACAAAGATCTGCCCGAGAAAATTCTTCGAGAAGACAACAACAACAAAAAAAATAAAGCCTGGGCGAAAAACATCGTGCGTTTACATAATATCTTGAAAAGCAAACAGATATATAAACCGCTATTGAAATTACCTTTTTAAGTATTCGCCTAGAAGCCTTATTTCAAGTAGCATCAACAACAGATGTTAGGTTAAACTGCTTTGACTTTTTGTTCTTTAACAAATATCATTAAAAAAAAGGACATCTATAAAGAATGTCTCCAAACTCGTCGAAAACTCGAACGGAGCAGGTAAGCTCCATGCCTGGTATTAATGAAGCCACGAAGGTGGAAAGTAAGAATGTTGTGAAGGATGCTGTTCCAATAAAATCTGAAGTTGAAACCAATGGTACATCAATAGTAAGAGAAAAACAAGACCCCTCGTACGTTGGTTGGAAACAAGTTGGTGGTTGGGAGGAAAAGGACGAGTTAACTTCCGAAGACCTTTTAGTGGACGTAAACAAGGACACTTTTTTGGGGAACCTTTTACCAGATAAATTCTATGGTGATTGGTATCATGAAGTCGCTATTCTCATCATCGCTGGTTTATGTTCCTTTGTGCTGGGCTATTTTAAATTCTCTCTCGCGTCCGACCTTATCGTGGTGCTAACCACAGGAATGTTATATAGAACTTCGTCCAAAAAATATAGGGAATCGTTAAGGGATTTAGCCCAGAAAGAACAAACTGTAGAGAAAATTACTAGTGATTATGAATCTGTCGAATGGTTAAACACCTTTTTAGATAAATACTGGCCCATTATCGAACCTTCTGTCTCCCAACAAATTGTCGATGGTACAAATACTGCATTATCTGAAAATGTGGCAATTCCAAAGTTTATAAAAGCCATCTGGCTGGATCAATTTACGTTAGGTGTGAAGCCTCCAAGAATTGATGCCATAAAGACATTCCAAAATACAAAATCTGATGTCGTAGTCATGGACGTATGTCTATCATTCACTCCACACGACATGTCTGATCTTGATGCAAAACAATGCAGGAATTACGTAAATTCCAATGTCGTATTAAAGGCAAAGATATTCGGAATGGACATACCTGTTTCAGTTGCTGATATTTTTTTTCAAGTTTTTGTTAGATTTCGTTTCCAATTGATGACGACTTTGCCTCTTGTTGAAACTATAAATATTCAGTTATTGGAAGTTCCTGAAGTTGATTTTATTAGTCGTTTATTGGGTAACTCCGTCTTTAATTGGGAAATCCTGGCTATTCCAGGCTTAATGAGATTGATTCAAAAAATGGCATTTAAATACTTGAGCCCTGTTTTACTCCCACCTTTCTCTTTGCAACTTAATATACCACAACTTCTTTCCAAGACTGGCTTACCTATAGGTGTTTTGGAAATCAAAGTCAAAAATGCCCATGGATTAAGAAAACTTGTGGGCATGATCAAGAAAACAGTTGACCCATACTTGACATTTGAGCTCTCTGGTAAAATAGTCGGTAAAACTAAGGTTTTTAAAAATTCTGCTAATCCTGTTTGGAATGAATCCATTTACATTCTGTTGCAATCTTTTACTGATCCACTTACAATAGCCGTATATGACAAACGCGAAACCTTAAGTGACAAAAAAATGGGTACAGTAATTTTCAACTTGAATAAGTTACATGCAAATCACTATCACAAAAATGAAAAGGTACATTTCCTAAGAAATTCTAAACCTGTCGGTGAGTTGACATTTGATTTGCGATTTTTCCCCACTATTGAACCAAAAAAATTACTGAACGGTGATGAGGAGCCTTTACCGGATATGAATACAGGTATCACCAAAATTACTATTGGCGAACTCAAGGGACTGGATGAACTAAGTGACAAAAAATTCGTCTTTGCAGAGTTGTATGTCAATGCAGAATTGGTGATGACCACAAAGAAAGAGAAAAGAACTGCCCATTTGAAATGGAACTCAGATTATTATTCTGTGGTAACAGACCGTAGAAAGACTATCTGTAGATTTGTTTTGAAGGATCAGAGTGGTAAAGTAATTTCATCTTCGGTACAACCATTAAATCATTTGATAGATAGAACAGAAGTCAATAAAGAATGGATTCCTTTAAGGAATGGAAAGGGAGAATTAAAAGTCACCACTTACTGGAGGCCGGTAGATATCGACCTCGGATTGAAAAGTGTAGGATATACTACTCCTATCGGTATGTTGAGAGTGTTTATCAATAAGGCTGAAAACTTGAGAAATCCAGATAGCTTAGGAAAGATAAGTCCATACGCCAAAGTATCCGTCAATGGTGTGGCAAGAGGTAGGACAAATGAAAGAATAGAGACATTGAATCCTATCTGGAACCAATCAATTTATGTGTCTGTCACATCTCCCTTACAAAAAGTCTCAATTGACTGTTTCGGTATAGATACAAATGGCGATGATCATAATCTCGGGAGCCTTAATATTCAAACTCAGAATATATATCATAAAGACAATGACGATAAATATACCATTTTTATTGACAACGCTCCAAGAACTGGCAACTTGATTGGAAAGAAGGGTGTAAAGGGGACCGTTACGTATTATTTATCATTTTATCCAGTTGTTCCTGTTTTAAGCTTGGAAGAGGCGAAGGAAGTTGACGAGATTAATGAGAAAAAAGATAAGCTAGAAAAGCAGAAAAGTACACTGGATGACAAAAATATCTCAAAGGAGGAGAAAGAAAGAATTAAAAAGGAAGAGTTCAGGCTCACCGAAAATATGACATGTATAGTTACAAAATGAAGCTTGACCTCGATGAATTGCTGCAATACAATGCTGGTGTACTAGGTGTTACTGTATTAGGCGGGGAACTACCTCAGCCTGGGCTCTATGTTCAAACATTTTTTGATTCCTGTGGTTACGCAGCGATAACTAGTGCAAAAAATGCTATTAGGACCATTAAAACAGGCTGGTCGGGCGATTTCATGATAAAAGAGCTGGAATGGTCCGTGACTACATTTAGGGTAACAAAGGCTAAAGACGCGAATAAGGCGGAAAATTTTATTTGCGAAGTCAACATTCCAACAATTGAATTGGTGAGGAACTGTTATTACAAACCTTCCGTATTAAATCTAATAGGGAAAAAGAGTGCCAAACTATTAGTTCAAGTGTCATGGTTCCCCGTAACTGCCACGGAATTGCCTCAATCAGACTTGATAACTAACTCTGGTGATTTGAAAATCACCGCTAAAAGTGCTGAAAATCTAATTGGTGTTAATAAGAATGGTTATTCCGATCCATATGTCGAATTCTTTTTGAATGAAAAGAGCACATCACCCTTCTTTAAAACCGCAGTTCAAAAAAAGACACTAAATCCTACCTGGAACGAAAGCAAAACTATCGAAGTTTCAAATCGTGTCAATGACTACTTGACAATTAACGTGAAAGACTACGAATCCACTAACTCCAATAGGAGTATTGGAAAAGCCGTTGTTCCATTATCTACTATTGATCCAGAGAGCGATACCACCTTTAATATACCGTTAGTGGGACCAAAGGGAGAAGATGGCGGTGTGCTACATCTTGAATTTGAGTTTGAACCCCGCTATACTACCAATGTAGTCAAACGTGAAGCCGGGCTTGGAAATTTTGCCACGAAAGGATTAGGTACAGGCATCAAAGCTGGTTCTACAGTTTTCGCCTTAGGAACCAATGTTGTAAGCACCGGATTAGGAACAATTGATAAAGTAAAGGCCGGAGTCTTTGGTGGCAAGAAGTCTACAACCACTGGGGACAAAAAATCCGAAGAGAAGCAATAATTCTATCGATGGTAAAGAGTATGTGTCACGAAATTATCTTGATGCCGCAATGTACGAGCAAAAAAAGGAAAGAGAAATCAATCTTAACAACTCAACCATGCCGAGTGCTACTACAGTACTTTTCTTTATTACTACGTATGTAAATTGTAACAAATGTGTACTTTTATGTGTGTTCTTAAATGGGAAACTACTTAGCGTTTTGTTCATTTCCAGTGTTAAGCAGGAAGAATGACTGAGCGAAAAAAACCGTAGAAGTAGAACTTAAAATAAGAATAGAGGCTAAACCACCAAAACAGCTCATCAACAGTTAAAACACCTCCAATATTTCCAGGAAAAAGAACTGTAGATATAGTCTCATTAGTATTTAGAAGAAAGAGGATTTTGCAATGGCAGGGGATAGTATAAGCGCTGACGGTACTGGCGTCCATCCAGTTGAACTGTCGGTGTATTCAGTATTGTCCACCGATTTAGACGGACTGTATCAATCGATCAATGAATTACGCGAGTCGCAAGCACTACTCATCCTTATGCTACGGAAGGTTCGCGATAAACTTCGAAGAGAAGGTCAAGTACTTTATGACCCAGAACCATTCAAACCAACCATGGATAAACTGGCTGACTTATCTGCCCGTGTGCACATTCTCTCACAAAGATACGAGGAGCTTCAGGGGAATGTTAGAGCCCTCAACAACTAAGTAAACATACACATGTATAGCATAATCTTCGATTCCTTTTACCCATTCGTAGATGGCATCGACAGTGTACTTATAATACTACCGTGAGAAACGATATTAAGAACAAGACGAAAAATGATGGAAAATCTGGAAAGCAAGAACGTAGCACGCTAGAGTTATTCTAGCTTGTCAGCTCGACTGTTTAATTATTATTGTTATTATATTAACATTAACGTAATAACCATTGAACTACATTGAAGAAATAACTGTCTCGCTTATATCTGGTCTATTTTTTGTTTTTTGCCTTTCCTTTTAAATTCTTTATAACCTTGAAAACAAAAAATCACATTGGTAAATTACAATCATTTATTACCAAATTTGTCCATTAACTATTTTAGCGTGACTGACTGATAAAGACTGTTTCACTCTCTTTATTTATTCATAACAAAAATTCAGATATTTTGAACTATAAAGTACTAAAGGCAGAAAAATTAATAGCAAATTAAGCGATGGCAATCAAGTCATTGGAATCGTTCCTTTTCGAAAGAGGTCTAGTAGGATCCTATGCCATTGAGGCTCTGAATAATTGTACCCTGGGTATAGACGTCAACCATTATGTTTCCAGATTGTTGACCAATAAAAGAGAACAGTATTTGGATGCCATTGGTGGTTTCCCTACCAGTTTAAAAATGTATTTGGAAAGCGACTTAAAGATATTCAAGGATTTCAATATTACCCCTATTTTTGTCTTTAATGGTGGTTTGACTTACAACCAATTAGAGGCATCGGGCCATTTTACTGCAGCATCTGCTTCTGCGTCGATTTCGTCAACCACTACTTCCAGCAGCGGTACCAATGCCACAACAAGATCCAACACGGAATCCGTTCTTTTACAGAGAAGTAGAGGCTGGACACAATGGAACAACTTGATTAGTTCGAATCAGAATTCCTATATTGACCAGCCTATTCAACCCCAAGAGCCATTCAGACATAACACCACAATTGACTCCAAAGCTTACCAAAACGATTTGATCGCTTATTTTATTGAGCATGGGTATATGTACCAAGTGGCTCCTTACTCCTCTTGGTTTCAACTAGCATATTTATTGAATAGCGCTTATATTGATGCGATCTACGGCCCAACTGATTGTTTGATGCTAGATTGTGTTGATAGGTTCATTTTGGGTATGGAATTTCCAAATAAAGAATTTCGATTCATTGACAGGTCAAGAGTGATGAAGGATTTAGGTTGTACCCATGAAGAGTTTATCGATATTGCTATGGCTGTAGGTAATGATTTGCAACCAACAACTTTACCACCATTGCAAATTTATCCAGTTCCTCAGCTGTTTGATATTGCTCTAGAAATGGTTTTGAATACAGGTACAAACTTCTATGCCTATCAACTATCTACAACCTTACAAAATGACTCCAAAGAGAATATTCAAAACTACCAAAGAGGTATTTCTGCATTAAGATACATGCCGGTCTTGAAAGATACAGGTAAAGTTGAATTATTTGTTCAAGAGATCGTTGTTTCAGAGGAGGACAGTGAAAAAAATAACGAGGATGGAAAAAAGAGTAATCTTTCCTCACCATCTTCTGCGTCATCTAGTGCTTCTCCTGCTACCACCGTGACTAAGAACGCTAGTGAAAAGTTAACTTATGAAAAATCCAGCACTAAAGAGGTTAGAAAACCAAGAGATATTCCTAATGATGTTCATGATTTTATCGGCCAAATGTTACCTCATGAATACTATTTCTATAGATCCATAGGACTGGTTACTGGAAAATTATTTGACGCAATTGTCACAGGGGTTTACCCTGAAGAGCCTCCATTGGGCGGAGGATCTTCTACATCCTACAGGAAACTGGTTTCCAAGTCCGTTGAAATCTTCAAGAATAAAGAAATCAATTTATTAACTCAACCAATTAACAGATACTATCAGATTAAACAAATTAAACAAGTCAAATGGTATGCGGCAAATGAGCCTACCACTTTGACCAACAGGATGTCACCTTCTATGTTTGAAACTATCAACCACTTAATTGTTAAAACAGAAACGTCTGATGAAAAGGAATTTTCTATCTCTGAGTTCATTACAACAATAAATGGTTCTAGCAATATGGCGAAAGATTTTATATCTGAAAAAGTCATTTTCCCAAACTCCGTACCAATCGAATCCAAATTAAACTCACCATTTAATTTATTGTCGACTAATTTCTTAAGATTACTAGTGCTATTGGAGTTCTTCACTTTTGATTTCAAGGAAAAACTGCTAGAGCCTACAAGATGGGGTGAGGTATTATTAAAATTAAATGAGCTCAATATTGACCGTAAGTATCACGAATCAGTTATTATCTTTTTGGTATTTTTGAAATGCGATGTCTTAAAACTTGACGAAGAAGTTCAACCACCGGCTCCCTCAGCCCTATCTCAAGCCACTCTTCGTTCATATCCTGAAGAATCATTGTACGTCCTATTGATTACGCGTGTATTAACTTTATTCCAAGTGGACCAAAAGCCATCAAATTACCACGGACCAATCGATAAGAAAACTTTGATCTTTAGAGATCATCTTTCTTTCATAAAGGAAAATTTAAATGAACTTTTTGAAGCCGTTTTGATCTCATCTTTAACTTCTGGCGAGTTTAATAGATTATCACTTGATAACTTTGGTTGGGCAAGAAAGATTGTTAGATATTTACCGTTCAAATTAGATTCCCCAAATACTATAATGGCTATGATGTGGGAGTTTTTCTTACAAAAATATCTTCACAATGGTAATGCCAAGAATGATGCATTGTCTTTAGTTGCTACTGAATTCAACACTTACAAATCCACACCAAATCTTGATGAACAGTTTGTCGAATCCCATAGATTTCTTCTTGAAATTTCAAAAGTCATGCAGGAGCTAAATGCTGCGAAATTAATCGATGAAAACGTGTTTAAATTATTCACTAAAGCAGTTGAGTTTACTACAACAGCTCTATCTAGCTGAAGCGTGAGAATGAGTATGATGGAAATAGTGGAACTATTTAAAAAGCACCCAATAAAGAAAGATAGTTACTGTAAAGAGGTATATTATCATTATTCAGAGGGTTCAAGTACCATCATCAAGATTTAACACAAGCACAGTGAATAGCAACAATTAAAGAAAAAACTAATCAAAATCACGGTAGAAATAGGAGAAAAAAAGTAAAACAGAAACTAAGTCACTGTTTCTTTATATGACATATTCTATTATATAAATATGTAAAGAACGCTGAACAGTAAAAATTTTATGAAATTCCGGCAGAGAAGAAAAGGAAAAAATAAGTATACACCACACCGTTACTGGACAGATTGAAGTTCAAATCAAAAAAGTTTACAAGTGAAATAACAAACAGTAAATATTACACATTCATGTACATAAAATTAATTATCGGTGTCAATTGATTTCTGCTTGTAATGCTTGCAATTCGTGTCTCTTATTGTTCAAGTAATTCTCCAATACTTCAACCTGCTGTTCAATGTTATCCAAGTCATCAGTTATCGACCTGATGTTAATCCGCTTAGAAAGTTTTGAGCCTCCTTGAGTTTTTTCACTCTTTTTGTAGTTCAAAAGGCCTTCTAATTGTTCTCTCATGTTCGCAACTTGATCATCTGTCAGAGAAGCATATTTTTGCTTTATACTGTTTTCATTTGAAAGCACGTTACTGCCACTGCTATCGGAACTCGAGTTCTGCCCATTGTCACGCAGATTGTCCACTTCGTTAGCTTCTTCTTTTCTCTTTGTAGGAGGTTGAGAGGACCGTAAATCATAGCTCAGTTGTTTTTTATTGCACACCTCCGCCAGAGAATTTGGTAAACTTGCTGGAATTTCAGCACCCAAATCATTTCTTTGTCTTAAACAGTGAATAAAATAAAAAGTAGGATCTCTATCAATTGATGGCAAATTTTGTGGGTTAATTAAACTCCAAACTTTATTTAAATCTGTCTTACTGATGTTAAAAAATTTTGTGGAAAGTTTTGTTGACAGTTCGTTGAATGTAATAGTACCATCGGTTAGTTTTGCACAGCTATTATAAATTTTTTCATATTGATTCAAATCATCTGGAGACATGTACCAATCTACTTTGATTTCCTTCTTTGGAGGCAAGTCTGCGTTTTCTATTTGCTTGCGCTTCTTTCTTTCTTTGATTAGATTCACCTTACTCCCTGGAATCAACCAATCAGGCAATTCATCTGGAACAGAGCTAATGTTTTTATTAACCATATCAAATATTAATCTCATGCAAATTACAAATTCCTCAAAGTCTAAATTGTCGTCGTCATCAATATCAGCTAAAAACCAAATCTTGTTTAGAACCGATGAATCTAATTTGGAATTATAAAGAATTGGTAAAACCTGGTCATGGTTTACCTTATTCTCTATTGGTTTCAAACCCGAGAAGATTTGCCAGTATTTTTTTATTTCAAATTGTTCCAACTTGGGCATTTTTCAGAGATCCCTGTTATCTTTACCGGCCTTTCCAATACCCACTAACTCTATGGTTATATTACAATCGTCTGATTATAACAGGCAATTAACCTTGTGTTTCTGACGTTCTTTTCATTCATTCTTGATATGTTAAATCATAGGGGTCCTACACGATCGTCAAATATGATATTTAAAAAGTAATAAATAAAAATGCAGCTTTTTTATTAGCGATGGGAAATATTGAATATTTGAAGGGGCAAATAACGTTTAATTCAATCGAATGACGGTCTAAATGCTGCTGAAAAATTGCGAGACGGACAAGCAGCGAGATATACGGTATGCGTGTTTGTTCAAGGAACTTGACGTTAAGGGAAATGGTCAAGTTACTCTAGATAATCTGATAAGTGCTTTTGAGAAGAACGACCATCCGCTCAAGGGAAATGATGAGGCAATCAAAATGCTGTTTACTGCAATGGATGTTAACAAGGACTCTGTAGTTGATTTAAGCGATTTCAAGAAGTATGCTTCCAATGCCGAATCTCAAATTTGGAACGGCTTCCAGAGGATAGATTTAGATCATGACGGTAAGATTGGCATTAACGAAATAAATAGGTATTTGTCAGACCTCGACAACCAGAGCATATGTAATAATGAACTTAATCATGAACTTTCAAATGAAAAGATGAACAAATTCTCGAGGTTTTTTGAATGGGCGTTTCCAAAGAGAAAAGCCAACATTGCGCTACGAGGCCAGGCTAGCCACAAAAAGAATACTGATAATGATCGGTCAAAGAAAACCGCCGACTCAGATTTATACGTTACATATGATCAATGGAGAGACTTTTTGCTGCTGGTACCGAGAAAGCAGGGTTCGAGACTTCATACTGCTTATTCCTATTTTTACCTATTCAACGAAGATGTCGATCTGTCCTCAGAGGGAGATGTTACTCTCATAAACGATTTCATTCGTGGGTTCGGGTTTTTTATTGCTGGTGGTATTTCAGGTGTTGTTTCAAGGACTTGTACCGCGCCATTTGATAGACTGAAAGTGTTTCTCATCGCAAGAACGGATCTATCCTCGATCTTGTTAAATTCAAAAACAGATCTCCTTGCTAAAAACCCCAATGCTGACATAAACAAGATATCATCTCCATTAGCAAAGGCTGTCAAAAGCTTATATAGGCAAGGCGGGATAAAGGCTTTTTATGTTGGGAACGGTTTAAACGTCATCAAAGTTTTTCCAGAAAGTTCGATAAAGTTTGGTTCTTTCGAGGTCACCAAGAAAATAATGACCAAATTAGAAGGCTGCCGCGACACAAAAGATCTTTCAAAGTTCTCTACTTACATTGCTGGTGGTTTAGCTGGTATGGCAGCTCAGTTTTCCGTTTATCCTATAGATACTTTGAAATTCAGGGTGCAGTGCGCTCCTTTGGACACAAAGTTGAAGGGGAATAATTTGCTCTTTCAGACTGCAAAAGATATGTTTCGAGAGGGTGGGCTCAGATTATTTTACAGAGGTGTCACAGTCGGTATAGTGGGCATATTTCCCTATGCTGCCTTAGATTTGGGGACTTTTTCTGCCTTAAAAAAATGGTATATTGCCAAACAGGCAAAGACCCTGAACCTACCACAAGATCAGGTCACTCTAAGCAACCTGGTTGTACTTCCAATGGGTGCATTCAGTGGAACTGTAGGAGCTTCTGTTGTTTATCCAATCAATCTTTTAAGAACAAGACTACAAGCCCAAGGAACATATGCACATCCTTATGTGTATAATGGCTTTAAAGATGTTTTGTTAAAGACGCTAGAAAGAGAAGGTTATCAAGGTCTATTTAAAGGTCTAGTACCAACTTTAGCAAAAGTATGTCCAGCAGTTTCCATCAGCTATTTATGTTACGAAAATCTGAAAAAATTCATGAATCTGGAGTAGTGATAATAACATATGCATATGTATCAACTAGTGAATTCTATTTAATTATAAACCGCTGCTGCGGTTTGTGGGCGTACTGTCAGCCAAGCTTTCGTTATAATATATATTCTTTTCAACATGTACATAGCTACAACTCTAGAAAGCACAGATTAATACCGATTCTAATACAGATTTTAATGACCTCAATAATTAATTGATATTTGATAAAATATTATAAACATCGTCTATAACAGAACGCGAAAAGAAAAGACGCGTCTCTCTTAATAATCATTATGCGATAAAATGTTCCACCACATCGAAAACCTGTTAATTGAGACAGAAAAAAGGTGTAAGCAAAAGGAGCAGAGGTATATCCCTGTAAAATATTTATTTACCATGACACAAATTCATCAGATAAACGATATAGATGTTCATCGAATTACATCTGGACAAGTTATCACCGACTTAACAACTGCAGTGAAAGAACTCGTTGATAATAGTATAGATGCGAACGCAAACCAGATCGAAATAATCTTTAAAGATTATGGTCTTGAATCTATCGAATGTTCTGATAATGGTGATGGCATAGACCCTTCAAATTATGAGTTTTTAGCTTTAAAACATTACACATCAAAAATTGCGAAATTTCAAGACGTTGCTAAAGTACAGACGTTAGGGTTTAGAGGGGAGGCCCTATCTTCTTTATGTGGCATAGCTAAACTAAGTGTCATAACAACAACTTCACCACCAAAAGCGGATAAGTTGGAGTATGATATGGTCGGTCACATTACTTCAAAGACAACGACATCAAGAAATAAAGGGACGACCGTGTTAGTTTCGCAGTTATTTCATAACTTGCCTGTTAGACAGAAAGAATTTAGCAAAACTTTTAAGCGCCAGTTTACCAAATGTCTCACAGTTATACAAGGTTATGCAATCATAAATGCTGCCATCAAATTTTCAGTTTGGAATATCACACCAAAGGGTAAAAAAAATCTAATTCTATCAACAATGAGAAATTCAAGTATGAGAAAGAATATATCCTCAGTATTCGGTGCAGGTGGTATGCGTGGGCTTGAAGAGGTTGATTTAGTGCTTGATTTAAACCCCTTCAAGAATAGAATGCTTGGGAAATACACCGATGATCCTGATTTCTTAGACCTCGATTATAAAATTCGAGTGAAGGGCTATATATCACAGAATTCGTTTGGTTGCGGTAGAAATAGTAAGGATAGGCAATTCATTTATGTAAATAAAAGGCCAGTGGAATACTCTACGCTTTTAAAATGCTGCAATGAGGTTTACAAAACGTTCAATAATGTTCAATTTCCGGCAGTATTTCTCAATCTTGAATTACCCATGAGCTTAATTGATGTAAACGTCACTCCAGACAAAAGAGTGATACTGTTGCATAACGAACGGGCCGTCATTGATATTTTCAAAACAACTCTCAGTGATTATTACAATAGACAAGAATTAGCTCTTCCCAAAAGAATGTGCTCACAATCAGAACAACAAGCTCAGAAAAGACTTAAAACGGAAGTCGTTGATGATAGAAGCACAACACACGAATCCGATAATGAAAATTATCATAGCGCCAGAAGCGAAAGTAATCAATCCAATCATGCACATTTTAATAGTACTTGTGAAGGAACTACTGGCGTAATAGACAAAAGTAATGGTACAGAACTAACTTCTGTGATGGACGGTAATTATACTAATGTCACTGATGTCATCGGTTCGGAGTGTGAAGTTTCGGTTGATTCATCAGTCGTATTGGATGAGGGCAACTCAAGTACACCGACTAAGAAGCTGCCAAGTATCAAAACAGATTCTCAAAACCTAAGTGATCTGAACCTGAATAATTTTTCCAATCCTGAATTTCAAAATATAACTAGTCCAGATAAAGCACGTAGCTTGGAAAAAGTTGTTGAAGAACCAGTTTATTTTGATATTGATGGTGAAAAGTTCCAAGAAAAAGCGGTTCTATCACAAGCAGATGGTTTAGTTTTTGTAGATAATGAATGTCATGAGCATACAAATGACTGCTGTCATCAAGAAAGAAGAGGAAGTACTGACACAGAACAAGATGATGAAGCTGACTCTATATACGCAGAGATTGAGCCAGTTGAAATCAATGTGAGAACTCCTCTAAAGAACTCACGTAAATCGATTTCCAAAGATAATTACAGGTCATTGAGTGATGGATTGACGCATCGCAAATTCGAGGATGAGATATTGGAGTACAATTTAAGCACAAAAAATTTTAAAGAAATAAGTAAAAATGGCAAACAAATGAGTAGCATCATAAGTAAAAGAAAATCAGAAGCTCAAGAAAACATTATCAAAAATAAGGACGAACTAGAGGATTTCGAACAAGGAGAAAAGTATCTGACGTTAACAGTTTCAAAAAATGATTTTAAAAAAATGGAGGTTGTTGGACAATTTAATTTAGGATTTATCATAGTGACCAGAAAAGTTGATAACAAATATGATCTGTTTATTGTCGATCAGCATGCAAGTGATGAAAAGTATAATTTCGAAACACTGCAGGCCGTGACAGTTTTTAAATCGCAGAAATTGATAATACCTCAGCCGGTAGAATTAAGTGTCATTGATGAACTTGTGGTGCTGGACAATTTACCAGTTTTTGAAAAGAATGGATTCAAATTGAAAATTGACGAAGAAGAAGAGTTTGGCTCCAGAGTTAAGCTGTTAAGCTTACCTACTTCCAAACAAACCCTTTTTGATTTGGGTGATTTTAATGAACTGATACATTTGATCAAAGAAGACGGTGGGTTACGAAGAGACAACATCAGATGTTCCAAGATTCGTTCTATGTTTGCTATGAGAGCATGTAGAAGTAGTATAATGATAGGTAAACCGCTGAATAAGAAGACTATGACCAGAGTCGTTCATAATCTCAGTGAACTTGATAAGCCTTGGAATTGTCCCCATGGACGTCCAACAATGAGACATTTAATGGAATTACGTGATTGGAGCTCATTTTCGAAGGATTACGAAATATGATCTAGCTTTGATATTCATTCATTATATAATTAACAAATACATTATATACAGGGAGTGACAACACAAAATATACTCGTGCATTGAAGATGCTTGATGGATATATGTATTACGACATAAAGCTTAGCCATTAAGAATATGAACGTGGCTTTAATTTGTTTATATGTGGAGAGTATAATCACTTGCCAAAGATACAAGACCAAAGGGACGGATTATGTTGTACTTTTGCTTGAGAAAATGTGTGAATTCCACGTCTATCGATTTTATTAAGCTTCCTTGCAGTTTTCGCGTTGTTTCTTGTATGCTGGCCCCTAACTGGCAGATGCAATGTATGTCTCATACCGCTATAACTCCCAATTTTTCTTTTTAGAGCTATATTGTCTTTTACGATTGCTCTAGCGTCTCCTTCAATCGTCATTGTCGACAGTTCACTAGCTATACTCATGATTTGGGGTTCTGATAGTTGGTGCATCCTCATCCAAGGGTAGAACCCTAACTTCGAGCATATCTTTTCGGCTGTTGTTTTACCTATGCCGTAAAATTTAGAGGCCAGTGCGATTTTAATGACCTCTTTACCTTTGAAACCTTTCCCCAAGATGTGAACGACCATGGTTTTGATGGAAGACCCGACTTGATTTGCTCTTGAATCGTCTCTTCTATTTTGAAGTAACAACGTATCCTAGCCTGATATATGAAGGAGTTTTTTAACCTTAAAGAACAGATATATTTCATTTCTATAATGAGCGCCATGTCGTCAATAGGGATATTGTATCTTCAGCTGTCATGTAACATATTAACTTCCAGGAATCTTAATTGAGAACTTGAATGATTATGTAGGGATGATCTTGTAGCGTAAATATAGATACATAGTTAGAGCTGTTGCAGCATATACATATACATATATATTATATATTTTTCTTTTATTTTTTTCATGCGGGGGGATGCATTTCATGCAGTATTCTTTCTAATTGCTCTACATCCAATCTTTGGATGAACAGGTTTCGCAGTAAACCTAACATGGTGATAAAACTAGCTAGTCCCACAGGGACGACACAAAGAACCGTGATTTTATATAGATCTATCGTTCGCTTAGTGGTAAAATTGAATGCTTTTTTTGGATATTTTTTGGGTCTTTTAGGGCTTTGTGAATGAGAGACTGAGGGCCTGTTAACAGGAAACAATCCGCCATCACTGTTATCGGAGAGACTGTCGTTGGAAGGAACATCTACTGTACTTTCGTCGGCTACCACAACATGTGAGTCTTCATCAGCGTCATCTTCACCATCCTCATAGTCTTCTGTTTCTTCTGAAACATTAGTATCCTCTTGTACTTCGCCTTCCTGGTTCCTGATATACCTCAGATCCGAGGTAAGATAACTTTGCCAGATGTACACTGCTGTTAGTACACAACTAATGAGTATCCATGTATGCAAAAAATAGTCGAGTTCCGGAGACAAAGACGACAAAAGAAGGAGTTCTAAGGTGACAATGATTAATGACATAGAAAACATTCTTAAAATGGCGGCCACAGTAGAGTACTTGACGATCCATCGGACCATCAAAGAGTCGAGAATGGCATACGAGAGGTATAAAGACACCAGGCACCAAAGTGAGCAAAGGAGATATTCAGACGCTCTTGCTGTAGTGAGTGCGGATAATAGGAGTGAATCCTTACCGTCGCCATTCACAGCCTTTTGCGAAGCTCCTTCAAATGATGAGTTATTGTCGTAAGCGCTATTGAGTTTTTGCCAGAAATAAGTGAACGCATCTCTTAGTGATTGTGGCTCGTAAAGCGTTATGCTGGTGCGCATGGAGACTCTCCAAGCCTTCCGCAGAGATGTGAAGATGTAAGTTAACGGCGGTAAAAGGGATATGTCCCTGCATAAGGCCATCAGCATATGCTGCTTGGCAGTTAAATGATTCAAAGAAAGCGTTTTCATAGAACTGTACGTCTTTTTAAAGGTCGCTCGCTCATGCTTGGCATACTTGTCCTCATGAGGGCCCATACCAGTACTTAGTATCCACGTCATCTGGTTTTTTAAAACCCTGAAGAATCAAATAAGATTATTTGACCAAAGGAAGGGAAGGGAAGAGAAAAAAAACTTAAAGAAAAAAGAAATGAGAAACCCTGGTGTGTTCACGTAGATGCACAGACGGTGGGCAACCCAAAACTTAGTCTTCCGTTAAACTTTTCAGGTTCTTGTACACGTGGAAACGCCCGATATATATCACATGTAGCTGTGTAATATGAGAATGCCTTTGTCCATGTGATAAACCGTGCAAAACTTAACATGGGAGCAGGCACAAGTGTGAGTCCCACGAACAAAACGCCGCTCGGGTAATAACGCCCAATGTAAAAACATCATAAAATCAGTACGCAAACGGTAAAGAACAAAAACATCTTCAAGGGAAAAGTATACAGATGTATAGTCTAAGCTATTGTATTTGTATAAATGGTTCTTATTTTAGTTTCGTTTGCCCATGAGCGTTTGATTTGCTCAAGAACAAGGAACAAAGACCAGCGTGTTGGGGAAAAGAAAAAGAAAACAAAAAACAAAAGTAGATCACAAGTTTTCCAGAGATGCAGCAATTTCGTCCAGTTCCTTCTTTGCGTCTTCGTACTTGACGGTCAATTCCTCGTTCTTTCTTTCCCATTCTTCTCTTTGTTCTTCCAAGGCAGCTACTCTTCTTTCCAATTGATCTGCCTTCAAGTCGGACTCTCTCAATTTCTCAGTGGTTTCCTTTAGCTTGGTGTCGCTTTCCTCCAAGTCTTCTTCCAATTGCTGGTTCTTCTTGGAGAAATTGTCGTTGTTGGACTGCAAGTGGTGAGAGTCCTCGGACAATTGCTTGGATTCAGCCAATTCTGCTTCCAACTTCTCGATCTCTTCCTCCAATTGGTGGTTCTTCACCGTCAAGGACTTGATCTGATTTTCTTTTTCAACGTTATCCTGTTCTGTTTGCTTAGAGTCAGAAAGTCCCGCTTCCAGCTTCTCGATCTCATCCTCCAATTGCTGGTTTTTGACGGTTAAAGACTTGATCTGATTCTCCTTTTCGACGTTCTCTTGCTCCAAGTCCTTGTTCTTCTCTTTCAACTCCTCGTACTTCTCCTGCCATGATTCGGCTTCCAACTTCAAGTTGCTTAGCTTTTCTCTGATTTTGTCCATTGTTGCCTTTTTTGTGTGTATGGGGTGTGAGTTCTACTATGTAGATTTCTTCTACCAACCTAATCTTTTACAGTATCAGAAGGGAAAAACGAACCTTCTTCTTGCCAAGTATGCAGTATGTGATCTCTAACACTTTTCCGTTTCTCGTAGATCGTGCTATGGTGTGCTGATTTTTTATTCTAATGGTTACCCGACTTCTTTACCCGGCTCTCCGTCGGGTAAGATATATATGCTAGCGCCACGCGATGGCTGGTTTGTCTTTTTAAGTTCTTAATATTTATTTTTATATTTTGATTCTTTTTTTTTTTTTTTTTTCCATTAGTGAATGACAGCAATGTATTAAGCTGCTGCCGCGCATACAAAATGTACTGCGTTAAATTAGATTAGCTTAAATTAGTGCTTGGTAAAGGAGGAGTGGTTTCAAGTCCGGTGTGCGCCCCACCTTATTCGGGTATCTTCTACGTTTTTACATCCATGTTTCAGGTACTGTTGAAAATAGTTAAGATCGTTCGTATTTCTTAATTCATGTATTTTTCCCTGTTCCTAACTCGCAAACATCAGTTTTCTTGCAGATACGTCTTGAAATACAACCATACAGACAATGGAGACATACGAGACTAGCATTGGGACTCAGTCTTATCCCCCGACTTTGTTCCCACCTCCCCTGGGTACCGGTGGGTTTACCACTTCAGGTTATATACATGCGCTCGTGGATTCTACATCGAACTCGAACTCGAACTCGAACTCGAACTCGAACACAAATTCAAACACAAATTCAAATTCAGATACCAAGATTCCTATAGTGCAAATATCGGATGACTCTCATATAACACACGACAGCTTCAAACCATATATGGAGTACCACGATGCTTCGCACTTGAGGAACCGTAACATAAGCAAAGCGGACCAGGTTGATAGCACTGAAGTGATGGAACAGTTTACGCAATGGTCTAATTATAAGATGAGGTCTCGCTCTCCTACCATAAACGCAAAGCCAATTCGACACACTTCACAACGAAGAACAGACTTTACCAGCAAAAATGAACTCTCCAAGTTCAGCAAGAATCATAATTTCATTTTTCACAAAGGGTTTTTGAAGAGGCAACACTCCATACGCAGGGAAGACAGGCAAGCAAAGGTACGGTCAAGATTCAGGAGCAAGAAGGAGCTGACATCTGTTTTGAACTATATAGAACTGGAACAAATGGATATTGCAAATGTCCTGGCTTCGCAATCGGTAAACTTACACGCTATCAGAAATCTCACTAGCAGGGACCCTGCGGTAACTCCTATCCCATTTTTAAGAAGCCAGATGTATGCCACCAGTAGTCGTCCACCGTATCTAAGGAACCGCTCCATACGTAGGAAACTACCCAAATCACAACCAGGTAGTCTCCCGACGACTACGCCTGCGACGGCGACGAAAACAATTAAACAGAATTCAACGACCCCAACAACAAGATCTGTTTATAACAAGAATGTGGGACGGTCCAATACTTCCCCTAGTGTGTTGTACCACCCAAAAAGAAGAGGAAAATTGAACACCAAATCCCATGCAAGAAAGGAGCAACTGCTGTTGGAACTGTGGAGAGAATACTTAATGCTGGTTATAACACAGAGGACGCAACTGCGCCTGACTTTGCTTTGCTCTCCGGGTTCAGCATCGAATGAAAGCTCTGTCTGCTCTTCTAACGCCAGCGACTTAGACATGTCCCTTTTATCTACTCCTTCAAGTCTCTTCCAGATGGCAGGTGAGACCAAAAGCAATCCTATAATTATACCCGACAGTCAAGACGATAGTATACTTAGTAGCGACCCCTTTTAAGTAGGTAACCCCCCCCTGGATTGCATAGCCATTGCATAGCCTTAGACATCAAACTTTATTTAATCACATTATCCTTCTATGTATCTTTTTTCCCCGCTCGATTTCTTCTAGAACATTACGGAAAATAAAGGAAAAAAATGACTGGAGCATCGAATCTGTAGACTAAAAAGGTAATGACGCGTTCTTCGTTCCCACAAGTATGTGAAATCGTTTGAACGCTTTTATATACTGATAGGAATAGATTATAATAGTATTCAACATTCATCAAACAGTTTATATCGGTAATAAACCAACCTCACGATACAGTGATTATTTCTCTAAACAACACGAGCCGTACTGTACCTACGATAAAGTAAAACACATTTTTCTTTTGCTACCAGTGGACACAAGATAACGGAGAATGCAACAAAATACGTCTTTATATGACTCTTTGAACGTTACTGCCGCTGCATCCACATCTGAGATTAAGAAAGCTTACAGGAACGCTGCATTAAAATATCATCCTGATAAAAACAATCATACAGAAGAATCCAAGCGAAAGTTTCAAGAGATATGCCAGGCATACGAAATACTTAAAGACAATCGCTTAAGAGCTTTGTATGACCAGTACGGTACCACAGATGAAGTCCTGATTCAAGAGCAGCAGGCGCAGGCGCAACGCCAGCAAGCCGGGCCGTTCAGTTCATCCTCAAATTTCGATACGGAAGCAATGTCATTCCCGGATCTATCTCCAGGTGATCTTTTCGCGCAGTTTTTTAATAGTTCTGCTACCCCCTCTTCTAATGGCTCCAAAAGCAGTTTTAATTTTAGCTTCAATAGTAGCTCTACGCCGAGTTTCTCCTTTGTTAATGGCAATGGCGTGAACAATCTGTACTCCTCGTCAGCAAAATACAACTCCAACGATGAGGACCATCATTTGGATAGAGGCCCTGATATCAAACATAATCTAAAGTGCACATTGAAGGAACTCTACATGGGTAAGACTGCAAAGTTGGGTTTGAATAGGACAAGGATTTGCAGTGTTTGTGATGGGCACGGTGGTCTAAAGAAATGCACTTGTAAAACATGCAAAGGGCAAGGTATTCAAACCCAAACTAGGCGTATGGGACCTCTAGTACAAAGTTGGTCTCAAACTTGTGCAGATTGCGGGGGTGCCGGGGTTTTTGTCAAAAATAAAGATATTTGCCAACAGTGCCAAGGTCTTGGCTTCATTAAGGAGAGGAAGATTCTACAAGTCACCGTTCAACCGGGATCGTGTCATAACCAACTTATAGTACTTACGGGCGAAGGTGACGAAGTTATTAGTACAAAGGGAGGCGGTCACGAAAAGGTAATACCTGGTGACGTCGTTATCACCATTTTACGTTTAAAAGATCCGAATTTCCAGGTTATCAACTACTCCAATTTGATATGTAAGAAGTGCAAAATCGACTTCATGACCAGTTTATGTGGAGGCGTAGTTTATATTGAAGGGCACCCTAGCGGTAAGTTGATCAAACTTGATATTATACCTGGCGAGATACTGAAGCCTGGTTGTTTCAAGACTGTTGAGGACATGGGGATGCCCAAGTTTATCAACGGTGTTCGGAGCGGTTTCGGTCATCTATATGTCAAATTCGATGTGACGTATCCAGAGAGACTGGAACCTGAAAATGCTAAGAAAATACAAAATATTCTGGCTAATGATAAATACATTAAAGCAGAACGTTCCACCATGGAAACCGCAGATTCAGACTGCTATTGCGATTTGGAGAAGTCATATGACAGTGTGGAAGAGCATGTGTTAAGTAGCTTTGAGGCCCCTAATTTAAACAATGAAGTTATTGAAGACGACGACCTTGGTGATTTGATTAATGAAAGAGATTCTCGGAAAAGGAACAACCGTCGATTCGACGAAAGTAATATTAATAATAATAATGAAACGAAACGAAATAAATATTCTTCACCGGTAAGCGGTTTTTATGACCATGATATTAATGGATATTGAAGGTTATATAGTCATGCAGTAATGTTATACATTTTCTATTTTTATTTTTTGTATCAGTACTCTATCTATAAGGACATTCCTTTTTTAAGCAATGCGGAAAGATACGCTATTCTTTCTGTAGATGGTTTACCGCGGTTTGGGTGGTAATATCATTGCAGCCCTAGTCCTTTAGCAGTTTTTTTAGCGTGTAATACATTGTTATTCATCTTTTTCTTAGTGCCTGCCAAGAGATCGTGGGAGGTTACTTAACAGAAAAGCAAAAAAAAAAACCGATTAGAATGTGCATGCCGTTGTTACAGAGAAGCAAGGGAAGTTCACCACTGATCATATTTCTAAGTTCATCAAAATATCGTTTTGGTTTCAGCAGTAGGGATCTTTAACCCAAGTGTTCATTTTCTTTCCTTTTTTCTTTTTATTTGAATGATCTGAACAAAAGGAGAAACATATACTGTACTATTGCGTGAAAACGAACAGAGCACAACCCTCAAGAAAAAAGAGAACTACCCCTTAGTTCCATCTCATTTACTTAAGCAACACTTCCTAATTATTCTCTAATCCTAATAAAAAAAAAGAACTGATGTCGCGGGAGGCATTTGATGTACCGAATATAGGTACTAACAAGTTTTTAAAAGTCACACCTAATTTATTTACCCCAGAGCGATTGAATTTATTTGATGATGTCGAACTATATCTTACGTTAATAAAAGCATCCAAATGTGTCGAGCAGGGAGAAAGGCTGCACAATATAAGTTGGAGAATTCTAAATAAAGCTGTTCTAAAGGAGCATAATATTAATCGATCTAAAAAAAGAGACGGCGTGAAGAACATATATTATGTGTTAAATCCAAACAACAAACAGCCAATAAAGCCAAAGCAGGCAGCAGTAAAGCAGCCACCATTACAAAAGGCCAATTTACCTCCCACAACGGCAAAACAGAACGTTTTAACTCGGCCAATGACATCACCAGCTATTGCACAGGGTGCTCACGATAGATCCTTGGATAATGCTAATTCTACAAACAATGATGTGAAAAATGAAGTTGCTCCAAACAGACAATTCTCCAAATCTACTACGTCAGGGTTGTTTTCAAATTTTGCAGACAAATATCAAAAAATGAAAAATGTGAACCATGTTGCTAATAAGGAAGAACCACAAACTATTATCACTGGTTTTGATACAAGCACTGTTATAACCAAGAAACCTTTACAATCAAGACGCTCAAGATCACCTTTCCAGCATATAGGAGACATGAACATGAACTGCATTGATAATGAGACTTCCAAGAGTACCAGTCCTACTCTTGAAAATATGGGAAGTAGAAAATCCTCTTTTCCTCAGAAGGAATCTTTATTCGGAAGGCCAAGGTCTTACAAGAATGACCAAAATGGTCAACTGTCACTTTCGAAAACATCCTCTAGAAAAGGAAAAAACAAGATATTTTTCAGCAGTGAAGATGAAGATTCCGATTGGGATAGCGTTTCGAATGATTCAGAATTCTACGCTGATGAAGATGATGAAGAGTACGATGATTATAATGAGGAAGAAGCAGATCAGTACTATAGAAGACAATGGGACAAGCTTTTATTTGCCAAAAATCAACAGAATCTTGACTCAACGAAATCATCTGTTTCATCAGCGAACACAATCAACTCAAACACATCCCATGATCCCGTACGAAAAAGTTTACTCAGTGGACTATTCCTTAGTGAGGCAAATAGCAACAGTAATAACCACAATACTGCACATAGTGAATACGCTTCTAAACACGTTTCGCCGACTCCTCAGTCCTCTCATAGTAATATCGGTACTCAACCGCAGCAAAATCCACCGAGCGCTAATGGTATAAAACAACAAAAACCTTCTTTGAAAACGAGCAACGTGACAGCTCTGGCATCGCTATCTCCCCCGCAACCATCCAACAATGGGCGGTTATCGATGGATATACAAAAGGACTTCAAAACTGATAATGAGTCCAATCATTTATATGAATCTAATGCTCCGCTAACTGCTCAAACTATACTTCCCACCGCCTTATCTACTCACATGTTTTTGCCAAATAACATTCACCAACAACGAATGGCGATTGCCACTGGTAGTAATACGCGACATCGTTTTTCGAGGCGGCAGTCGATGGATATCCCATCCAAGAACAGGAATACTGGGTTTTTGAAGACCAGAATGGAGATCTCTGAGGAAGAAAAGATGGTACGTACAATATCACGGCTTGACAATACGAGTATTGCAAACAGTAATGGAAATGGTAATGATGACACCTCTAATCAGAGAACGGAAGCACTGGGGCGTAAGACGAGTAATGGAGGGCGAATATGATTACTAAGTTAAATAAATCAGATACAGTATTTAAAGTTCTTTCAAAAAAAGATAATGTCATATATTTTACTATCTACGCAGTGAAAGAGTTCCTTCTAATGACACACTATTCACTTCGGGTAACGGATATTGTGTACTGAAAAATATAAAAAATTTTATCCCGGAAATGCGATGAGATGAAAATGCATGAAGTAGCGTATATATTGATTGCATGGGGTTGGACTTGAAAGGGCATATATACTCGGTTTTATCATTGATTCAAGTGTTCCCATAAATAATAAAACAGTTAAATCGAAATGCTAAGAAGACAAGCCCGTGAAAGGAGAGAATATCTATACAGAAAAGCGCAAGAATTACAAGATTCTCAACTGCAACAAAAACGTCAAATAATTAAACAAGCGCTAGCTCAGGGGAAGCCATTGCCAAAGGAACTAGCAGAAGATGAGAGTTTACAAAAGGATTTCAGATATGACCAAAGTTTAAAGGAGGGCGAAGAAGCAGATGATCTACAGGTTGATGATGAATATGCTGCCACAAGTGGTATAATGGATCCAAGAATTATCGTCACAACATCTCGTGACCCAAGCACTCGTCTCTCGCAATTTGCCAAAGAAATTAAACTGCTATTTCCAAATGCTGTCAGGCTGAACAGAGGTAATTACGTGATGCCAAATCTAGTGGATGCTTGTAAAAAATCCGGTACTACAGATTTGGTGGTATTACATGAACATAGAGGTGTTCCAACTTCTTTGACCATATCACATTTTCCACATGGACCCACCGCACAGTTTAGTTTACACAATGTTGTTATGAGACATGATATTATAAATGCTGGTAACCAAAGCGAAGTGAATCCACATCTAATATTTGATAACTTTACTACCGCTTTAGGGAAAAGAGTAGTCTGTATTTTAAAGCACTTGTTCAATGCGGGGCCCAAAAAAGATTCCGAAAGAGTAATCACTTTTGCGAATAGGGGTGATTTCATTAGCGTTAGACAGCATGTATATGTGAGAACAAGAGAGGGAGTAGAGATTGCCGAAGTTGGTCCTAGGTTTGAGATGAGGTTGTTTGAACTGAGGTTGGGAACTTTAGAAAATAAGGACGCTGATGTTGAGTGGCAGTTGAGAAGATTCATAAGGACTGCCAATAAAAAAGACTATTTGTGAATTTTTTTATAGATTTGTAAAGGTTAAAATAGAAGGCCGATGAGGCCTTATGTAAGTCTAATATGGTATTCTTAAAAAAAAAAAAAAAAAAGCGTCTTAGAGGGAATATAAGAGAAAAGAAGAGATAGCATAACACATGATTTATTTTTATTTTTGCGTTTTTTTTTTTCTTAATTGTTTATCAATGTATCTGTGAGAGTATCTACATAAAAAAAATAACCATATGAAGACATAAATTTAAAAGAACAAAACGAACGAAGGGAAGAGGTGCAGAAAGGAAATTTATGTATCACAACTATTAAATTCAGTTGAAAATCCACCATTTGAAACTTTTTTCTTAAGCACTTCACTGACTTTTTCAACTCTTAACTCATGATCGGAGGATAACGTATTAGAAGAAGACACGTAAGAAGGATCTGTTGATAAAGGCATGGGCTTGCCTATTGCTGTATATGACGAAGATGTCGATAAAGGCGTCTGGGTTGCTAATTCGGGATTACTTGCCAAGTTTGCACTTGAACGCAAAGACGAACTTAACGGAAAGGAAGGATCTAGCATGTCCATGGTTAAATCTTCTTCTTCGCTGTCACTTGATTCTATTTGGAACTTGGGATTCTTGTGCATGTTTGCAACAGGGTCAACGTTTGATAAAATGGATTGTCTTTGAAATAGTATCGAAGATGACCGGTTTTTGGGGGATTTTGCATTGTTATTAGCATTATTTGAATATCGTCTCGCAGATTGCTGCGGAGATACATAAGGCGAACTAGCTGGTAATTCTGTAGTTTTGATGAAGGGGTTGGAAAATGTCGTTGTTGCTGACGATGAAGAATAGGCTTGTGGTGGGGACCTCTTGAGGATGAAAGGGCATGAGTACGCTTGGGATTTCATAGGTGGTCTAGATGTAGGCGTATTATTGGCCTGTGCAAGTTTTTCATCATTCAACATATCGACGTAAGAGTAGAATCTTAGTATTCTGGAGTTTGGTTCGCCATTTGAAGTTGTGGTGGTCATCCCGGTGTTATTGATGTTATTCAAGGTGGGACGTGTAGCCGCAGAATGCGAATGAGATCTCGAAAGTTTAAGATCTGGCGATGCTGGCGAAGATTCTGATGAGGGAAGAGTGGCACTATTCGTTCTAGCCAACAGGGCCATGTTTAGGCTCACAGCAGAGGAAGGCCTTCTTGAATAAACCATATCGACATCGCTCAGGTCAGTGTTCTCATCGTTCACTATTGAGCAACTAGCATCTAAAGCCGGAGCCACCGAGTTTTCTAACGTACGACGGCGATGGTGATGATTTTGCATGTTGCAAATGGGGTTCAAGATGTACTCTTGATGTGCTAGCGAGCTTGTGGTGGAGTTCGACGCCGACCTAGACGTTGGTATGACGTTATCTAGCGGAGAGGAAACATTATTGGAGTTCTTCCTCAACGATGGAGTTCTAACCTTGCTACCAGAGATAGGTATCGGAGAAATGGTCTGCAAGTTGTAAAAACTATTAGATCTTGAGCTATGAGATGTGTTGGAGGCGGAAACCGGAGGTTGAAGAAATAAATCGTTTGAACTTGCCTCTTGCACGGTTCTTTCGAAGATAAAAGAAGGGTTGCTGTTGTTCGAATTTGACTTGTACACGCACATACCGTCTTTTTTGGCAGTTTCCTTTGACAGCACTTAGATTCTCCTCAAGCTCTTTTTACCGTACCTGTTCCTATTTGAAATATCTAGATCTGTGAAAGGATTAGTCTTTTATTCGTGATAAAAGCGAAAATCTAATCCCCTGGGCGCCGCGGAGTGCTCTTCGCCGAGATAAATATACTAAAAGAGAGGCTTTAATTAGTACCCGAAATGACGGTGAATAGTGGGATACTTTTATAATGGTGTTATGTTACATGATTGCCGATGAATGTGCTGTTAAAAAGACGCAGTTTAACGTTTGCACCGAGATGGCTGTGGTGCAAGTGTCGAAGTAGCAGGAGCAGGCCGTATTCTCTGGCACACGCGGTCGACACAAGTAAGATGGAGGCAACCAGGAGGAACGGTCAGATTGTGAAGGACCTGGGTAGATACTATCCGTCAATGTCAGAATCAGCACTCCACGATCTTTGCCGGGACTATAAAGAAGTCACTATCGCAGACTTTAATGAGAGATTCTTGGGCAACCCAGCCACATTACACCATGAGGATAATCCTAATTTGTTACTTAGTATTAATGGCAGGATTAAAAGCATTAGGTTTTCAGGCCAGAAGATTGTTTTTATAGATCTTTACAACGGCAGTAGCGGATTGAAGAATGATACGCAACTGCAGCTCATCGTAAACTACAATAAAATTGGTGGGAGTAGTGAGGATAAGGCGAATTTCTCAGAATATATGAACTTTTTGAAGAAAGGAGATTATATTAAGGCGCTCGGTTATCCCGGGTTTTCCCAATCCAGAGTCAAGATGCTGTCCTTGATATGTAATAAGCTACCTATAGTATTGTCTGTTTCGCAACTGCCGTTACCTTCCAGACTGAATGATGAAACCAAGATCAAATCTAATAGAGTTGTTGACTACCAATTAAACGGCACTCAGACACTGCTAGTAAGGGCGCGTATCATCAAACTTTTGAGGAAGTTTCTCGACGACAGAAACTTCGTTGAGGTTGAAACGCCTATACTGTCATCAAAGTCCAACGGTGCCATGGCGAAGCCCTTTATAACGTCGTCCAAGGACTTCGACCATTTGGAGTTGCGTATTGCACCAGAATTATGGCTGAAGAGGCTTATAATTAGTGGTTTACAAAAAGTATACGAAATAGGAAAGGTCTTTCGAAACGAAGGCATTGATTCCACGCATAATGCTGAGTTTTCCACTTTAGAATTCTATGAAACTTACATGTCAATGGACGATATAGTCGCAAGGACTGAAGATTTGTTCAAATTTTTGATTACTAACTTGCAAAAGTTCTTTCAAGATACCCGTCTGCCTGTCCCTAAGACCTTTAGTGAATTACATCTGGCACTATCCGAGAATAATTGGAAGTTTAGAAAAGTCGAATTCCTGCCCACTTTGAACAAAGAGCTTGGCATTGATCTAATGAACTCTGGATTGGATATCAATAAGCCGAGCGAACTTTTGAAGGCCTTACCGAAAGACATTGCGGAGAAGTATTTTCTTTCTGCAGATAACACTGGGCAATTATCTTCGCTGCAAATCCTAAATAAACTATCGGACGTGTTCCTCGAGCAGCGCCATTGTCAATCAACCTTGCCTACGGTAATATACCATCAACCTGCAATATTATCGCCCTTAGCCAAGACGGATCCGCAAAATAAGCAAGTCACGAAGAGATTCGAAGTCTTCATCAAAGGTAAGGAATACATCAATGCTTACGAAGAGGAAAATTGCCCCCAATTACAACTGCAGAAGTTTCTACAACAAAAGCAGATTAACGAATTGACAGGAAACAAAACTGAGACCTTATCGCCTGTTATTGACTACCAGTATGTTGAGACGATGAAATACGGTATGCCTCCAGTAGGTGGCTTTGGCCTTGGCATAGATAGATTGTGCATGCTATTTTGCGACAAGAAGAGGATAGAAGAGGTTCTGCCCTTTGGCTGTGTGGATGATGTAAACAGGCAGTAAATTTTGCGACGCCTGCCAATGCTTTTGTAAATAAATCAGACATATACTGTAAATAATTAGAATGGCATTTAATATTTATTTTTTTTCTATACACCAATAAACTACGCTACGCGAAAAATCCAATATAAATATTCAGTTATAGCTAATGAGAGCGTCGAAAAACCTTGAAAACAACTACTGCACACCAAATTGATACGATTAAATGGTACCCCCCACGGTAGAAGCATCCTTGGAGTCTCCATACACTAAGTCGTACTTTTCACCTGTCCCAAGCGCGCTCTTGGAACAGAATGACTCTCCAATAATAATGGGTATCGATGAAGCTGGCAGAGGGCCCGTATTAGGGCCAATGGTCTACGCAGTAGCCTATTCTACACAGAAATATCAGGACGAAACTATAATCCCTAACTACGAGTTTGACGACTCTAAAAAACTTACAGATCCCATCAGGAGAATGCTGTTTTCCAAGATATACCAGGACAACGAAGAACTAACCCAGATCGGCTACGCAACTACGTGCATCACTCCGTTGGATATCTCTAGAGGAATGAGCAAGTTCCCACCGACGAGAAACTATAACTTGAATGAGCAGGCGCACGATGTCACAATGGCACTCATTGATGGCGTGATAAAGCAGAACGTGAAGCTCAGTCACGTGTATGTGGATACTGTTGGACCACCAGCGTCCTATCAGAAGAAACTGGAGCAACGATTTCCTGGTGTCAAGTTTACGGTCGCCAAGAAGGCAGACTCGCTCTACTGCATGGTCAGTGTGGCGAGTGTCGTTGCAAAAGTGACCAGAGATATACTAGTCGAATCCTTGAAGAGGGATCCCGATGAGATCCTGGGTTCTGGATACCCCTCCGACCCGAAGACAGTCGCATGGCTGAAGCGCAACCAGACAAGTCTTATGGGCTGGCCCGCCAACATGGTAAGATTCTCATGGCAGACATGCCAGACTCTGTTAGATGACGCCAGTAAGGATAGTATCCTTATCAAGTGGGAAGAACAATATATGGACAGCAGGAAGAACGCCGCACAAAAAACCAAGCAATTGCAGCTCCAGATGGTCGCTAAGCCTGTTAGAAGGAAGAGGCTGAGAACCCTAGATAATTGGTACCGGTGATCACCTCCAGTTTGTACATACTATATATCTTCATGTAATACTACATATGTCATAACTTCAATAACTCATACAAGTCATCTGCTACTATGCTTTGCCGTTTCTACTATCCGTGAAGCGTGACCGGCCCTTCTCACCCCCCGCGTTCCGCAAAGAACAACAAGAGGTCGAGACAACCAACCGGAACGACTAGAAGAGAGGCTGTTACGTTTCCTGTTTGTTCACGCTCAACATCTTCCATTGCTGTAAACTGCATCCAGTAAAATTAATAGTTATTAGCGTACTATGTCTGCCTTTGTCAGGGTGGTTCCAAGAATATCCAGAAGTTCAGTACTCACCAGATCATTGAGACTGCAATTGAGATGCTACGCATCGTACCCAGAGCACACCATTATTGGTATGCCGGCACTGTCTCCTACGATGACGCAAGGTAATCTTGCTGCTTGGACTAAGAAGGAAGGTGACCAATTGTCTCCCGGTGAAGTTATTGCCGAAATAGAAACAGACAAGGCTCAAATGGACTTTGAGTTCCAAGAAGATGGTTACTTAGCCAAGATTCTAGTTCCTGAAGGTACAAAGGACATTCCTGTCAACAAGCCTATTGCCGTCTATGTGGAGGACAAAGCTGATGTGCCAGCTTTTAAGGACTTTAAGCTGGAGGACTCAGGTTCTGATGCAAAGACCAGTACGAAGGCTCAGCCTGCCGAACCACAGGCAGAAAAGAAACAAGAAGCGGCAGCTGAAGAGACCAAGACTTCTGCACCTGAAGCTAAGAAATCTGACGTTGCTGCTCCTCAAGGTAGGATTTTTGCCTCTCCACTTGCCAAGACTATCGCCTTGGAAAAGGGTATTTCTTTGAAGGATGTTCACGGCACTGGACCCCGCGGTAGAATTACCAAGGCTGACATTGAGTCATATCTAGAAAAGTCGTCTAAGCAGTCTTCTCAAACCAGTGGTGCTGCCGCCGCCACTCCTGCCGCCGCTACCTCAAGCACTACTGCTGGCTCTGCTCCATCGCCTTCTTCTACAGCATCATATGAGGATGTTCCAATTTCAACCATGAGAAGCATCATTGGAGAACGTTTATTGCAATCTACTCAAGGCATTCCATCATACATCGTTTCCTCCAAGATATCCGTCTCCAAACTTTTGAAATTGAGACAGTCCTTGAACGCTACAGCAAACGACAAGTACAAACTGTCCATTAATGACCTATTAGTAAAAGCCATCACTGTTGCGGCTAAGAGGGTGCCAGATGCCAATGCCTACTGGTTACCTAATGAGAACGTTATCCGTAAATTCAAGAATGTCGATGTCTCAGTCGCTGTTGCCACACCAACAGGATTATTGACACCAATTGTCAAGAATTGTGAGGCCAAGGGCTTGTCGCAAATCTCTAACGAAATCAAGGAACTAGTCAAGCGTGCCAGAATAAACAAATTGGCACCAGAGGAATTCCAAGGTGGGACCATTTGCATATCCAATATGGGCATGAATAATGCTGTTAACATGTTTACTTCGATTATCAACCCACCACAGTCTACAATCTTGGCCATCGCTACTGTTGAAAGGGTCGCTGTGGAAGACGCCGCTGCTGAGAACGGATTCTCCTTTGATAACCAGGTTACCATAACAGGAACCTTTGATCATAGAACCATTGATGGCGCCAAAGGTGCAGAATTCATGAAGGAATTGAAAACTGTTATTGAAAATCCTTTGGAAATGCTATTGTGAGGTTAGAATGAAAATAAAATTCGCCAGTAAATGCGTATCTTGGAGAAAATATCAATTTGTTATTTTGTATATATAAAAAATTAAAAAAAAAGAAAAAAAATACTCAAATACTCAAATACGTATACATTATACTGAAATACTTCGCTTGTCTTCGAATCTAAATCCTCTCTCTCTTCTGTCTCAAAATGATATAAATAAATCACGTCAAACGGTGCGTCAACATCTTTGTTTTTTCACCTCATGTGGAATTGGTTGAAATTAACAAAGGAGTGGGATATAGGATATAACGCATAAAGTTTAGCATACTACTTTCGTATATTATTGTTCAGTGAAAGAAACTAGTTCCCTCTTATCTCTCAAGATTTGCCAAAATTAGCTTTTAACAAATAAACCATGAGTTTCCTACCATCTTTTATCTTAAGCGATGAATCTAAAGAACGTATTTCCAAAATTTTAACTTTGACTCATAATGTAGCACATTATGGCTGGATCCCATTTGTTTTGTATTTGGGCTGGGCACACACTTCTAATAGACCAAACTTTTTGAACTTACTGTCTCCATTACCAAGTGTTTAAAACGTCAGTTCGATACAACTTGGGTGAGAGAGGAAGCCCATATTTCCAATTTTGAATTACTTGACCGTTACTGCAAATAATAAAAATTGACATGTACATAAAGTATATATATAATAAAATATAAAATTCATTTTGCATATTGTTATTCTTTCACGCTTTGTTTTGATATGGTGAAAATTCGAAGTCTCTAGAATGTCCTTTTAGGTACCTTTCTTTAAGATGTGGTTCATATTCAAAAAATCTGATCAATTAGAATTTATACCAGTGTTTTAATATGTTTATTTATCTGTTATTGATATTATTTAAAATGTGAAACAAAATAAATAAAAATAACTAAAAATGTAGGGTGGTTTGTTGTTTTGCAAAAAATAAAAGATAAGATTGATCACAAATTCATTTCATGAAATTTAGTAACCGAAAGAAGCCAATTGCTTAGCAACATCGGATTCAGAAGCAGCAGCAGAACCAGAGGAGACCTTCTTGGCGAAAGCTCTCTTCTTGGCGTAATATTCGGCGGATCTGACCTTTCTCTTGTCTTCTAATTTAGCAACAACATCTTCGTATTTCCAACCAACAGAAGTAGACAACTTACCCAAAGTGGTGTACTTTCTACCTGGTTTCAATCTCAAAACTCTCAAAGCTTGAGGAACGACAACTCTCTTCTTTTTGTCGTATGGAGGTGGAATACCTTCGAAGATCTTTAAACGTTCCAAGGCAGCCTTACCACGGGCGGTCTTGTGGGAAACCATACCACGAATAGCCTTGTAAAGAATTCTAGATGGAGCTCTGAAATGGAATGGACCACGGGTCTTGTTGAAAGCAGTAGCCTTTCTCAAAAAGTCGTGGTACTTCAACTTGTTTCTGAAGAATTCACCAGAAATGTTCAAAGCTTCAGCTCTGACAACGACAATCTTTTGACCGTTCAATACTTGCTTGGCAATAGTGGAGGCCAAACGACCCAACAAATGATCCTTAGCTATAATAAAAGGAGAAAAATAAAGTTAGTAAATGCTAATCTTGGTATTTTTTACTGAGTGGATTGAATATAGCTGGAGTCAAAATATTGATTAGAAGTTACCATTACTTTTTGGTGTGATGGGGCATATCGATGCATCTCAGGGGTAACATTGGCATGATGCTTTCAAACCGCCACTTTTTAGGCGTGATGCACGGTATTGCAAATTTATGTTTTCAAATATAACGCATTCAATTAAGTATTTGGAGTTTCAAGTATTGCGTGTTCCGTTTCTTCTATGAATCAATGAGCATCCTAATTAGCTAATACTATTCTTTATAGTAAGCATTTTGCAACACATTTCGCAGGATTATTTTTTATTTCAATTACTATATTCTGAAATGGTCTTTGCAACGTCCTCCACCTGCATACTCAATCACTCCTGTTAGAATTAGAAATTTTTTACGTACCATCAATAACAACGACTGGTTGAGACATCTTTTATGGTTGGTTGGTTGTTTAATACCTTAACAAAATGCACTTAGTGGAATATCTACATGTGTTATAGTTTTAAGAATCAGTTTTACCAATATCAGATTAATTTTCCAGAATTCGAAATTGCAGCGGTCCGCAGTGCGAATGTTTAGCCGGAGGGACCAAGTGTCTGCCTAAGAAGAGATCACCACCCTCCCAAGCTGATACAAGGATCAAATGGAAAATCACCCACTTGGGGACAGCCCAGGAGACGCTTTAGCGGGCAGTTTCAGGTTCTAGGAGCGTTCTCCGAAGGAAATCCTTCTGCCGCTGTTTTTCACCCGTTGGCCGAAGCGTTGAGAAACAGCCAAATTTTCTGATTCATAGGAAATTTTTAATGGAGGTTTGGGTGTGTGTAATGTACGGATTGAATATGTCAAGGATGCAAACACAGCAGCGAAAATAAAGTTCAGTTGCATAAATTAGAGTGAACATTTGAAGAAATGCGGGGTGTTCAAAATCATAAAGGTCAGATGATCAAACGCATGAGGAAGAGTAAAATAGGGAATGCACGGTGATTAAATATTATATATGAAAGACAGTTATATATGTACTTCGTGACATAGATTCGGACGACAATAGAATGAAAGGAAAGCAGCTCATATGACTGGCTGCAGCTTAGCCATTTCTCATTCATTTCTTTAGTCTTAGTGATTCACCTTGTTTCTTGTCTTAGTTGTTGATAATACTGATCTTTGCACCATCCGTATCTAGTATTAGTTCCTTGGCATTGGCGGTGCTACCACCTTGGTTTTTCAAAGGTGAAGAATTAATATCTTTAGTTTCCAGATCATTTGAGTTAGAGTCCGAATCTTTTTCTGAAGTAGCATTCTCGTTTTCTTTGGCTTTAATGTCCGGATTTATGGAAAATCCTCTCTTGTTGCCTCCGTTATCTGCGGCAGGAGTGTTGTTTGTTGAGCTAAACTGCAATAAATTCCATACACCTGGAGAACTTTTGACATTCTGCGATTTACTTGTTGATGGTGTCAGCCGTCTATTATCATTGTTTGATTCCATGCTTTTCAAGACATTAGAATCCAATACTAGACCTGTTTGTTTGTTTTCCATTCCGCTAGTCTGTAAATTAGAATTATTTGCGCCGTTATTATTAGTATTGTTGCTATTACTATGAAGAGGTGACCTAGCCCTATTAGCGCTTCCTCTTTCTGGTGTATATGCTTCCATCGCAGTAATATGAAATGCCTTAGTAGGAGATCGTAATAGCGTGTCATATGGTTGAGAAAGGCGTAGACTGTTCGCTGCCAATGAGGAAGTTGTTGTTCCAGTTTGCGGAACTGAGTTAGAATTACCGGAAGACGTGGTAGTTGTCGGCTCCAAATTACCATTTTCATCAAGTGAAGAAGTAGATATGGCGGGTAGATTCATTTTGGTACCGCCGTTATTGTTTGTCGATTTGTCGGCGCTATCGCTGATGTTGTTTATTATTTTGGAATTAGCACATGCATTAGTGAACGAGACTAGAGCGTTGTTTGGAGATTGCCTATTCATTTGTGATATTGATATTGCAGGCGGATGAAGTGACTCTTTGTATTCTTTCATATTGTTTTGATTTAAGTTAGCATTTGAATTGGGAGCTTGCAATTGTGGCGTCTTGATAGGTCTTGCTAACGCTATATTTCGATTTTGCGTATCCGCGAAGGTAAACTGAATCTCTTGACGTTGTTCCTGTGGTGGCGGCTGCTGTGATTGATTTTGATGTGACACAAGGGGCTGTGATTGTTGCGATGCAGGAAGGTTACCTTGGGATGGGACATGTTGTACGAACCCTTCTATGACGTTATTGTTGGATGGTTCTAGCACGTTGTGAGATTGTAGTTGTCGTTTAGGGGGTTGAGCCATGTTAAGCGATAACCTATAGTCCATTTCCATGGGTAAACTGTTGAATTTTGCCATATGTAACTGTAGTTGCCTTGCTACTGAGGATCCCCGCCTGATTTTCCCCACTTTTCCGGTATTCCACTTGTTTAGAAATTCTTGCTGATAAGATTCGCTAATTCTCCATTTCATACCTTTGCCCGGCTCATTGGGTCTTCTCGGAACCTTTTCAAATGCCTTATTTAATGATAAATTATGCCTAATGGAGTTTTGCCAACCGGATTTAGCAAACCTGTAGTATGCATAATTGGAAGAAATATACTTGTAGATATCGGCTAGTGAAATAACTCCCTCCGGCGACGACAGTATGGCCTGTGTTATCATAGTTGCGTATGAATGAGGTGGTTTAACGTTCCTGTTTTCGTCATGGGATAGGTCGGAAGTAAAATCCAAAGCTTGAGGATAGGCATTTGATGACTTGTATGAATCTACAAAATTTGCAGCAATGATGGTATTTGGAGGACCCTGTGGAGAAGCCGCTTGTGGATTGATGGTATTGCTTGTTGTTGTAGATGCTGTATAGTTTGGGTTTATGGACGTAAAGTAGCCATTCTTGTTCTTACTATTATTATTGTTGTTGAAGATGCCTTGTTCGCTAGGGCCCAAGTTCGCTCCGCTACCAAAAGGAGCATTGCCACCACTTCCATAAAGCTTAAACCCTTTGATTTGTTGATTAGAGGTTAATTGCCTTTGCTTAGCATAATTAGACTGTTTTATAATGTCTCTTAGCAGGGGGTTGTTGTTGCCTTCCAATCCGAACATGTTTATTAAATTAGGCATCAGGTGTTCTATACAAATAGGAGCAACAACCGGGTCACTGTCGGGCAGGATAAACATCATTTGTGTTCCTCCTATGTCTAGCAGGGTTCCGGAAGATAATCGAATGGGAGGATTGTTGGGTCCATTATGAGTCCTTTGAAAGTTTACTTTAGCGCCGTTACGGCCCAATATGTGCAATTCCCAACCGCCGATATTCATGTTGTATTTTATTATGGCGTGCTTTCTAGAAACGACTTTGGCAGGTCCGAGATCAATATTCACTCTATATGAGTTTTTTACACCATCTGAATTTTCCTGTAGTGCACTGTTTAAGGGATCAGTATTTCTGCCAATAGAAACTTCCAAATCCTTCACATAATAGGTCCAGTTTGGTCCGGAGAGTTTAGCATAAGCTTGTATTTCCGTAGCCATGTTCTTGTCGTTGGAATATTGTAATGATACGGTAGTTGGCTGATCTGGGGCTGTCAGTGAAGAGATGATGGCATTTATTACACCTTGATGATGCTGAGCGGTATATTTTGTGCTGCCATAATTTGTTTGAGTCATATTTAGTTCGTTCATCTCGTTAAAATTGCTGCTGGACATTTCTTGCGCATTGATAAAGTTTCAATAAAGGAAACGGAGGGAGCACACCAATATTTATGTGTATCGTACTGTTTTTTTTTTTTCTAGCAATGATCACTTATGCGAGGGAATCGGGAAGATTGGCTTTGAAGTGTTTTTAGCCTTTTGTTCCTTAGTATGATCTTGATTATTGAGCGGTTCAATTCAGTGGAAAAGGACTGCTCTATAGTGTTTTAAGTTTCACAGAAATATAGTGATCCTATGAATGTCACTTTTTTGTTTACCTTTAGAAATGCGGAACCATTGGCATTTTTTTTCTTTATTTACTAATTTACCTAGAAAATCCAAATGGCACAGGGCGAGCGAATTTTTTTTCCCTCTTTTAATGAGCGAAATCGAAGATTTTCGGTAATGTTGTGCGAAGGGTTCTGGGGCGGGGTCCGGCATAAGTCATCATCAATGCTAAGGGAACGATTATATGGCACAGAAAGAGACAGGAAGAAGAGGCCATCAAAATGTTGCAGCTTAAGGGATAAGCATAAAGCGTAATCAATAAAAAACAGCCTGTACCCAACAGGCAGCAAATTTTTGAAAGCCTGTTGCAAGATACATATGACACAAATTATTAAAATATGTTGAATTAATATTCAGTTCTTACAGTTGACATGATCCGACTCAAATGTTAATGTTCTTGAGGTTCTATAGTTTCAAAATAGCTTTTTACTTTCTGCTAATGGACCCTTTTGGACCAGCCGAAGGAAGTTTTTTTTCTTTATGTTTAGCTCTTTTTTCATCACTTCTACTTCGCAAATAGAAGGGGAAGGAGGACAGCAATTATGTAAAAATTAATTAGTATGTCAGTAACAAAAAGAAGAGACAACAGAGGTAGTTCATCTAGACATTTTTAAGACGACTGTTGATGCCAGGCAAATTTTGGATTTACTGCTCCTCTTTTAAGAAGACAAGTGTGTGATATCGTAGCGGTAGGAACCAATTTTGCAATCGATTTACTTACAGCCAAGAAAATCTAATTTCATGTTTAGCATTGCCATTTCTTCTGTGTCACACGTTGTGCTTGCCAGGAACTATAGGAAAGACGTATACAAGCATCAATGTTACGAATGTACGACCCCGTTTGCATCTGATGTGTAAACTCATGTGGTGCACTGGTGTTGTTTCCAAGACTGCACTATTAACTGGGAATTTTTTTTTTTCTTCTAGTGAATTTTTTTTTAAAGCGACGCACAGGAAAAGTGAAAATTATTTAAACGGACGGCAAACATGAAAAAAAAATTACCAACCATATTTCTATTTCCTTTCCCTTTACCTATTCTCTTTTTAAAATAGTTCATTTTCTCTCTCTGAAACGACAATAAACCAAACTCTAGCCTCCAATAGTCACTAAAGATGAAGTACATTCAAACCGAACAACAAATTGAAATCCCAGAAGGTGTTACTGTCAGCATTAAGTCCAGAATCGTCAAGGTTGTCGGTCCAAGAGGTACTTTGACCAAGAACTTGAAGCATATTGATGTTACCTTCACCAAGGTCAACAACCAATTGATCAAGGTTGCTGTTCACAACGGTGACAGAAAGCACGTTGCCGCTTTGAGAACCGTTAAATCTTTGGTTGACAACATGATCACTGGTGTCACCAAGGGTTACAAGTACAAGATGAGATACGTCTACGCGCATTTCCCAATCAACGTCAACATTGTTGAAAAGGATGGTGCTAAATTCATTGAAGTCAGAAACTTTTTGGGTGACAAGAAGATCAGAAACGTCCCAGTTAGAGATGGTGTTACTATCGAATTCTCTACTAACGTAAAGGACGAAATCGTCTTATCTGGTAACTCTGTTGAAGACGTTTCCCAAAATGCCGCTGACTTGCAACAAATCTGTCGTGTTAGAAACAAGGATATCCGTAAGTTTTTGGATGGTATCTACGTTTCCCACAAGGGTTTCATTGTCGAAGACATGTAAATGGAACAAAAAAGTGTCTTTGCGCTTAGAGGCGCTTAAATATGTACATTATTCCTACTTTTTATTTAGTATTATGTAAAGACTGAGGTTCTTTGTCATTGGATGTGCCTCACTTCCAATGATGAATTGGCAGGCTCTCTAGGGAATGCTGTCAAGGGGAAACGTTGCTAGTGCTCATTGAAATAAAGAGCCACTTTACGTTTTCTCAAATTGCTTTTGTTTTTTCTTCTATTGATGCTAATTGCATATTTTTTGGTAAAGGAAAGAAACACTAAAAAATAAATATTCTCTAGTACGTTACAAATGATTTTCTTTTTTCTTGAGTCTTGCAATCATACCCGTAGCTTTCTCTTGTTCTTCGGCTATTGCGTTAAATCAAAATGATATCTGGGTGAACCAGCAAGTTTCGAAATGAAAACATAAAAATATGGTTACCCGACATACATGCTGGTTTAATACTGGTTAAACTGAACAGAAGCATCTCCTTTCTCTATTAGGACGTAAACGACGACGTTTTTTTTATAGGAAAAGTAAACAAAGCGCAGTGGAAGGCAGCGAAAGGAACCTGCACAGCGCGAAGTTTATAAACAATGACTTTTCCAGATCTCGGATTTTTTTCTCGCACGTTCCCTTCAGCATGAATCTTATTTAAACACTTACTTTCGAGAAAAATAACAGTAGTTTCCCCAAAAAAAATAGTACTATCACACGTATTTTAAATATAATCGCCGTATTATTCACTATATTCAATTTCAACTTTATAGCAAGAAAAGGAAAGATCGATTCGTTCTTTTACCATTATCCAACTACTCTACACTCCTTTTTCGCCGAAGAAAAGAACTCTTCCAACTAATTTTCACTCCTTTAAGCAATTTTTTTTACTTTTTTACAAGTCGTATGTTTAATTTAATGATAAGACCTTTCATGTTACTATATTTTGAGTTTGCAAATTGTTCCACTGATTACGAAATTGCTGTGCTTTTTTTGCTTCGGTGCATCGTCATTTTTCGAGAATAAAGCAAATTTTTACATGCCCGTTATTTTTCCGTGCACAACTTCTTTTTGGCTTTTTTGGCGGTCGGATTTACGGCGCGAAAATAAGTTTCTGACTTCTCGAGATATAGCCATTGTAGAAACTAAAACAATATTGATTGATTCAATTAGCACTAATCTTAGAAAATTTGCAATCCCACTCTTTTCGAAATGATTTTATTTACTAACCCATCCCAAATTTATTTTAGTAATTTGATAAAATGAAACTGTCCGCCACCACTCTTACCGCGGCTTCATTGATCGGTTATGACACAATCGTTTCCGCTTTGCCGTATGCGGCTGATATTGACACAGGATGTACTACTACTGCTCATGGTTCATACCAGCATAAGAGGGCCGTTGCAGTTACATACGTTTACGAAACAGTCACTGTCGATAAAAATGGTCAGACCGTCACTCCAACCTCAACTGAAGCCTCTTCTACAGTTGCTTCCACTACTACTCTGATTTTCGAATCTTCGGTCACCAAGTCTTCTTCCAAAGTTGCTTCTTCTTCTGAGAGTACTGAAAAAATCGCTACCACCTCGTCTTCGGCTCAAACAACTCTGACATCTTCAGAAACTTCTACTAGCGAATCCTCTGTGCCTATTTCCACATCTGGGTCAGCTTCCACATCTTCAGCAGCTTCCAGTGCAACTGGAAGTATCTACGGTGATTTGGCTGACTTTTCAGGTCCATATGAAAAATTTGAAGACGGTACCATTCCTTGCGGCCAATTTCCATCTGGTCAAGGTGTTATCCCCATCAGCTGGTTAGATGAAGGTAGCTGGTCTGGTGTTGAAAATACTGACACTTCTACGGGTGGCTCTTGTAAAGAAGGGTCTTACTGCTCATACGCTTGCCAACCAGGTATGTCCAAGACACAATGGCCTTCTGACCAACCATCTGACGGCAGATCCATTGGTGGTTTGCTATGTAAGGACGGCTACCTGTACCGTTCAAATACAGATACTGACTATTTATGCGAATGGGGCGTTGATGCCGCTTACGTCGTCTCTGAATTGAGCGACGATGTTGCTATCTGCAGGACCGATTACCCGGGTACAGAAAACATGGTGATTCCTACATATGTGCAAGCAGGTGACTCTTTACCCTTGACTGTCGTTGATCAGGACACCTACTACACTTGGCAAAGATTGAAGACATCCGCGCAATACTACGTTAACAATGCTGGTATTTCTGTCGAAGATGCTTGTGTTTGGGGTTCTTCAAGTTCAGGCGTCGGTAATTGGGCTCCATTGAACTTTGGCGCTGGTTCTTCTGATGGTGTCGCCTACCTTTCTTTGATTCCCAACCCAAACAACGGTAACGCATTGAATTTCAATGTCAAAATTGTCGCCGCTGATGACTCTTCTACAGTCAACGGTGAATGTATCTATGAAAACGGTAGCTTCAGCGGTGGCTCTGACGGTTGCACCGTTTCCGTTACTGCTGGCAAAGCTAAGTTTGTTCTATACAACTAAACTTAGGCGCATCAACAGTTGAGTAAGTTGATTGTATTATTACCCCATTCTTTTCTGCCCGTCCATTTTATTGTCTGTTTATACATACACTAAAACCGACGCCGGATTGATATCAATTTTTTTTTACTTTATTTTTATTTATCATTCTTCCAAAGACATAAATTATTTTGTAATATTAAAGACATTTGAAAACCTACATATATCGCACACCTCTTCTTTCATTGTCCTAAAAACCACCCAAAAAAAAAAAGAGATTTGATGTCTTTTTTTTTTTTTGTAGTTCTGTTGCCGTATGCTATCTACTCCTAAGGCTTTTTTCTACTACGGCAATCTATTCACAATGTGCAATTAGGCTAAATGCTAAAAAAAGAAAAAAAAATCCGGAGCCCCTCGATGACTCCTGTTTCCATTTTATACTGTCCAGCGCAGACCACACTTTCTACGTATACTTCTTACGGGGAAGGGAGCATACACGAAAACAAGAGGACCCGTAATGACTCGGAAACTCCATAGATCGGTAAATACCGGCTCGTTACCCGTCTTCCATCGGAAAATCTCTCACCGATTTGTTCCGGTATCGGATAATTTATGAATCACCCGGCTTGATGGAACCATTTTTGTTCCGTGAAATGCCCGGCCTGCATTGTTTTCTTCAGACGAGAAGCCGTTCCAACGTTTCTTTTTCTCGTCACCGGGAAGTTGCGGGCACCTTAGGGCAAGGAAAAAGAAACTTCTCTGCCCTCATCGAGGATACAGTTGATCATACTCAATATTATATAACGCTTAACACTGTCAAGGTTATACACTTTTTACTAACTTTTTATTGCTAATATTGTCGTTCTATATAAAATTATGGATTTTTCTAGGCTTACAAAGTTAGCATTTATACGGAGATAAATTTATTTTTTTGAGAATCCAAGCTAGATTCAGAAAGTCGAATCAGCAATGTCACGAAGTAACAGTATATACACAGAAGATATTGAGATGTATCCTGCTCACAATGAGCAGCATCTGACGAGAGAATACACAAAACCAGATGGTCAAACGAAAAGTGAAAAACTAAATTTCGAAGGCGCTTATATCAACAGTCACGGGACTCTATCCAAGACTACCACAAGGGAAATAGAAGGCGATTTAGACTCTGAGACTTCTTCTCACTCCAGTGATGATAAAGTTGATCCAACCCAACAGATAACTGCAGAGACAAAAGCGCCATATACTTTACTAAGTTACGGTCAGAAGTGGGGAATGGTTGCAATTCTAACAATGTGTGGCTTTTGGTCTTCATTGGGATCACCGATCTATTATCCCGCTTTGAGGCAGTTGGAAAAGCAATTTAATGTGGATGAAAATATGGTTAACGTTACTGTGGTTGTGTATCTGTTGTTTCAAGGTATATCTCCCACAGTTAGCGGTGGTCTGGCGGATTGCTTTGGACGGAGACCTATAATTTTAGCAGGTATGCTGATATACGTTATTGCATCCATCGGGCTAGCATGTGCTCCATCATACGGTGTTATTATCTTCTTGAGGTGTATTCAGAGTATTGGTATTTCCCCCACAATTGCAATCAGTTCTGGTGTTGTCGGGGACTTCACTTTGAAGCATGAAAGAGGTACATTTGTTGGCGCCACCTCAGGGTTTGTTTTACTGGGTCAATGTTTTGGTAGTCTTATTGGTGCCGTCCTGACTGCAAGGTGGGATTGGAGAGCTATCTTTTGGTTTTTGACCATTGGTTGTGGAAGTTGTTTTCTAATTGCCTTTCTTATTTTGCCAGAAACAAAGCGAACCATTGCAGGTAACCTTTCCATTAAGCCTAAAAGATTCATCAACAGAGCGCCGATTTTCCTACTGGGCCCAGTTAGAAGGAGATTCAAGTACGATAATCCTGATTATGAGACATTAGATCCCACCATTCCGAAACTAGATTTGTCATCCGCCGGGAAGATCCTTGTATTGCCAGAAATTATTCTGTCTTTATTTCCATCAGGGCTCTTATTTGCTATGTGGACGTTAATGCTTTCCTCTATTTCATCCGGTTTATCAGTGGCGCCATACAACTATCATTTGGTCATTATTGGTGTGTGTTATCTACCCGGTGGTATTGGCGGTTTAATGGGTTCCTTCTTCACAGGTAGAATTATTGACATGTATTTCAAGAGAAAGATCAAGAAATTCGAGCAAGACAAAGCTAACGGGTTGATTCCACAAGACGCAGAGATTAATATGTTCAAAGTCCGTTTAGTTTGTCTTCTGCCCCAAAATTTCTTGGCCGTCGTAGCCTATCTTTTATTTGGTTGGAGTATAGATAAGGGCTGGAGGATCGAATCTATTTTAATTACTTCATTTGTCTGTTCATACTGTGCTATGAGTACATTATCAACATCAACTACGTTATTGGTCGATTTGTACCCAACGAAATCATCTACAGCAAGTAGTTGTTTCAACTTTGTTCGGTGCAGTTTGAGTACCATCTTCATGGGTTGCTTTGCCAAAATGAAAGCTGCGATGACTGTAGGTGGTACTTTTACATTTTTATGTGCGCTGGTATTTTTCTTCAACTTCTTAATGTTTATTCCGATGAAATATGGTATGAAGTGGAGGGAGGATAGATTATTGAAACAACAAAGATAGTCTTGGTTAAACACCTTGGCAGTCAAAGCCAAAAAGGGAACAAAAAGAGACCAGAACGATAATCATAATTAATTGGCATTCTTCAATTTGATAGACACTTATCCCTGCATATTTTTTTTATAAACAGCTTATAGACTTTCATGTAAATTTTTCCTAATTAATGTATTATTTACTTCGTTAATTTTCCGTTGAATTATTGACATGTTAAAGGTGCACTAAATATACCTAATACAAAAAATGGTTTTCTGTGGCAAATATATACAGTGGAAATTTCAGCATATAATCCCTGCTGTACTCTTTCCTTAAGATTTCGTCATAATTAGAACTTTTTTTGGTAAACTGCATTTTCTACCATTATTACTTTACATATGTATAGCTACAAAACTGTATTTTGAAGTGAAAAGTATGATGAATAAATGAATCGTGAATAAGTTGATCTTTTTTATCAAGAAAATCATTGAGATGCACATTGAACACCTTCGCCACCTTGTTCTTCTTCATCGGAATCATAGTTTGCACCACCCCTGGAGGCCCGTGTTCTGTTGTATTTGGCTGGGTCAAAGTCTGCGAGTACACATTCGTCCACAGTAGCTTTCTTTGGAATGGCTGGGACAATTCTTGGAGGCAAAATTTCTTCTAACTTCTTCAAGTTTTCTTCTGATGTGAAATGGTTTTCTGGGAACTTGATAGTAAATTTGATGATTAAATTACCATAGCCACCGTATTTTGGGATTGGCATACCTTTACCTTCGATGACCTTACGCATACCTGGGGCAATAACTTCACCTGGAACAATACCGACCTTTAACCAATCACCAGAAACATGTTCCAATGCAAATTCACCACCAGCGATAGCAGTCAATAGATCAATTTCAGCCTCATATACTAAATCATCACCATCTCTCTTGAAACTCTTGTGTGGTCTCTCAGAAACTATGAAGACAACATCACCTGGAATGACATCTGGGGCTTGGTCAGCTTCACCTTTGAAAACGATTCTTTGACCATCTTTCATACCTGGTTCGACATGGACTTCTAGGATCTTCCTTTCGTTTTCAACTTTCTTACCGTTACAAGATTTACAACGATCCTTAGGATCAATGATATCACCAGTACCGTGACAGACATCACACTCTGTTTGGAATCTTTGGATCATTGGACCCATTTGTCTTGTTACAAATTTAATACCTTGACCATTACAGCTGGTACACTTCTTGACGGCGCCTTTCTTACCACCACGACCTTCACATTCTTTACATAGGATCTGTTTGTTAAGGGCTAACTTAGCTGTCCTACCCTTATATAATTCTTCAAGTGAGGCAGAAATTTCATGCTTGATATCTTTACCTCTTTGGGGACCTCTTGGTCTTTGTGCGCCACCAGCACCAAAGAATTGGGAAAAGATATCGTCACCAAAACCGAATCCACCACCTGGGAATCCGCCAGCGCCACCAGCACCACTTAGACCATCTTCACCAAATTGGTCATATATCTCTCTCTTTTCAGAATCTGATAAAATTTCATAGGCTGCTGAAGCTTCTTTGAACTTTTCTGCAGCTTCCTCACTTGGATTCTTATCTGGATGGTATTTTAAGGCGCATTTTCTATAAGCTTTCTTAATTTCGACATCAGTGGCAGTGACTGAAACACCTAGAATATCGTAAAACTTAGTTTCTTTAACCATCTTTGGACGTTTATTATTGTTGTTGGAAGATGTAGAATTCAGTTTGGATAATTTTTAATTATGTTCTATCAAAAGATATGGTAACAAATAACAAAAAAATAAATACGTAACAGTTATCAAATAAGACGCTTGTTCGGGCCTAATATATATGGGGAAAAGGACTTTTTGTGACTTTGATTTATAAAAACGAACTACACACCTTATCAAACAAGAACTACCTAACCAACATATAAACGTAGCAAGTTTTTACATGTTATATAAGTACGTGGATTGATCTGCAAGTTAAATACTTTCCATACCTGCCGATGCTCTATTGCCTTTTCATTTCTTTTTCAAGAAATGAAAAAATTTTCTATTTTTTCGATGGCCTTCTATAATTTTGTACGAAATATTATAGGTCAGGTGTATATCACGTGCTCAAACCAGCGACTTCACATCTTATTTTATACCAACATACTCATTATAACAATGTATTCCATAGTTGAATACACACAACTCATACGTGTATAAACGACTTTATTTTGCCGACTCTCTACGGTCAATGTCTTGTTACGTTTTCAAGTGCTTTTAGAAACTCAGCACTCTCTTCCCCTTAACTCGTAGACAAGGAGCGATAGTTGAATGGTAGGAACGAAAAAGAAACGGTTAGAAAGAACATATGCCTCGAATATCTACATCATTGATAAGAAAAGCTTCGAGAATACGACCTGGTTTGCATCTTTTGCTTCCAGAATGTAGGACTCTCGAGCAAGCGAAACTCGAGTACAAATGGCTCACCGAAGAGCTGCCTCCGGATAAATCAATCCGCTGGGCTTGCTTACAGAGATACAAACACGTCCCATTGCAGTACATCTTAAGATCGCAACCGTTTGGGGCTTTGGACATAGTTTGCAAGCCTGGTGTTCTTATACCAAGATGGGAAACCGAGGAATGGGTGATGGCCATAATAAGAGCTCTAAACAACTCTATGCTTTCAAGGCATACTATACCACTGCATATTTGTGATACGTTTACAGGAACAGGGTGTATTGCTCTCGCTTTGAGTCATGGTATAGCAAATTGCACGTTCACTGCCATTGACGTGTCAACAAGAGCAATTAAGTTGGTTAAAGAAAATATGCTGAAAAACAAGGTGAGTGGTGGTAAGCTCGTGCAACATAATATATTGTCCTCAAAAGCTAGCGATGAATATCCATCCCATATAGATATATTAACCGGTAATCCCCCCTACATTCGAAAGCGTGACTTCAATAGAGATGTTAAAACTTCCGTAAAGCTGTTCGAACCAAGGCTAGCGCTAGTGGGTGAGCTTGAATGCTATATAAATCTAGTAAATTATTGGCTGCCGAAGACAGACTCCTTCTTTTATGAGATTGGAGACGTTGAACAGTTTAATTACGTGGAGAGACGCATTAAAGAAGATTCATATCTCAGCCGTATTTGGTCTATTGGTTTGAAATATGACTCGAATGGGAAAGCAAGAGTCGTATATGGGTTTAAGGCCACTCCCAAAGGGCAAATACTACACCAGATTTTTGCATCCTTCGGGACTATAAGACATTTAGCAGCCGCACTCAGTGGGCACAAAGCTAATTGCAACTAAGTATATAAATGTAAATATATATATTCTCAGGTTTTTTTGTCGGAAGTTATCAAATGGAACACTCTATGGACATTTATATTTTTTGTTTCTTAGCTCCATGTTCAGCAAGCTTTTCACTGGAGTCAGCTGCAGTCGCGTTTTCCGATACAGGTTCAGGAGCAGGGATGACTCTGTGACACCACATTAGATATCCACCACCACCTTTCATGGTCATCAGAGGGTGTAGCTTACCCCTTATACTTTGGTACGGCCTACATCTAGTTTCCAAAATTGATGGTGCTAAAAACCTGAGGTCTGAATATAAAGTATGAGCTAATTCCAACAAAGTTTCTTTGAATTGACCATAGCATACAATCGGCCTTGAACCATGGATTTTTTCGGCCAACTTTGGCACTAGTGTTGGTAAATGTAGTGTAGTAGCCATTACAAGACCGTCATATAGGAATTCTCCTGTTAGTTCTAAAATTTGCAATTGTGTATTGTACCATCTGAGTTTTCGGTAGTACGAGTTTTTCTTACCACCTTTTAATGCACGGGCTTCTTCTTTAGGTAATGGTGTAAATCTGCTTTGAATCTCTTGTAGTGTAGGCGGTTCAAAAAAATCTAATAGAGAAATGGTGTGTACATGCTCTTTAATAAATTTCTCAGAATAATTAGCAAACTTCAGCAAATCCAAGTTGGCATGTTCATTTTCGTGAATAACTATGACTTTGCCCTTGGATTTGCTTTCATTGTCACCGCCAAACATTCTTTCCAACAGAAAGTAAACCAATAAACCACCCGTTTCATCCATACAGAGATAGTTGCCTTCTGATTGGATGTTCGCAAGATTTAACAGCATCCCCATCGATTCCTGAGACATATCCAATACCCTTTGTATATCGCCTTTGTCGATTAAGAATTGTAAAAGGTTAGAGCTACTTAAATACTCAACGGTGAAGTACTTGGCGAATTTTTGTTTCTTCCTATTCACATATTTCTCTTGAGAATATACGGTCTTGTTGTGAAAACTTTTGTGAGATTTGATAATTTTGTCGATTATTTCTTTACTAGATAAAGATTCTTGTTTCATTTTTTCAATTTCTTCAACGGTTAACTCTTGGGCCTTGCTGCCCATGTTAACCAGATTCTGATTCGTAGCACTGCTGTCAATGCTAGACAATTCAAGAGACACAGATTTTTCCTTAATAGATAAAGGAGGCTCGCTTTGACCATCGTCTTTATCATTATTGACATCTTTGATCTCCTGCGATAATAGCCTTACTTTCCCGATGGGAATTTTGTTCTTTGGTTTCGAATCTCTATTTTCATCGGATGAAACCTCTTCGCCATCATAATATATCTCGAAAGTCAACCCGAAAGGATAACCAATTATGTCATTAACCTCGAAAGCACCGAATTTTCCTAATGATACAGAGGTGTTGGGCTTTAGTTCCACTATCTTGTAATTTTTTGATGGCAGCCGGACGATAACGTGCTGATTAAAATCTATGGTTGTCAGAGCATTCATTGTGCACTAAATTCAAAAAAATTTGTCCAATTCGTTTGCAACAATGTGAGTAGGATCCAAAGTGCCAAAGAATTTAAAGTTGAATACTATTATTGTTATTATACACCTCATCGACTTTTTTTTTTTTGATGAAATTTTTCAGATTATACAAAACCGTTACCCAGTTTCACGTTTTCTGAAAAAATTTTTCATCTCATCGCAGAATAAGTTTAAGATGAGCTGAGCTGCAAATACAGTTGTCGTTAAGGTATATAGGTTTGTAGTTCTGGCAGAATTCCCCTTGTGTTGGCTAATATTAGAATTACATATACATATAATAGGAAATGGGTAGTAGACGTCATAAGAACAAGCAAGCCGCCCCACCAACCCTGGAGGAGTTTCAGGCAAGAAAGGAAAAGAAGGCTAATAGAAAGCTAGAAAAAGGAAAGAGACCTTCTACCACGCAAGGGGATGAAGTTTCTGATAGAAAGAAAAAGAAGTCGAAGCCATTCAAGAAATCTAGAAAAGAGGAAGAAGAAGTTGTTGAAGAGGATAGGGATTTGCCAGAAGTTGATCTTGAAGAATTATCAAAAGCCAGGAAATCTTTGTTTGATGATGAAGAAGATGACGATGAAGCAGGATCGGTGGATGAAGAACTAAAAGATGAATTTGACTTGGAACAAGAATATGATTACGATGAAGATGAAGATAATGACGCCCACCCAATTTTTTCAGATGACGACGATGAGGCTGATCTTGAAGAACTAAATGCACAAAACATGGAAGCTCTTTCTAAGAAACTTGATGAAGAAGAAGCTGAAGAAGCTGAAGAAGCCGAAATGGAGTTAGTCGAAGCGGAGAACATGCAACCAAGAGCAGACATATTGCCCACTGAGGAGCAGGAAGAAATGATGGCACAAGAAACTCCTAATTTAACTTCCACAAGAACAAGAATGATTGAAATTGTAAAGGTTTTGGAAAATTTTAAGACTCTTGGTGCAGAAGGCAGATCGAGAGGAGAATACGTTGACAGACTTTTGAAAGATATTTGTGAGTACTTTGGTTATACACCATTTTTGGCGGAAAAGTTATTCAATCTATTCTCACCAGCAGAGGCGATGGAGTTTTTCGAAGCCAATGAAATTGCAAGACCAATAACCATCAGAACCAACACCTTGAAGACCAGAAGGAGAGACTTAGCTCAAACTCTTGTGAATAGAGGTGTTAATCTACAACCTATTGGTTCTTGGACTAAAGTTGGTCTTCAAATATTCGATTCCCAAGTCCCAATTGGTGCTACGCCAGAATATTTGGCAGGTCACTATATTTTACAAGCGGCATCATCTTTTCTACCAGTTATTGCTCTAGATCCTCATGAAAATGAGCGTATCTTGGATATGGCAGCTGCTCCAGGTGGTAAGACCACTTATATATCAGCTATGATGAAAAACACAGGTTGTGTTTTCGCTAACGACGCCAATAAATCTAGAACAAAATCTTTAATTGCTAATATCCACCGTCTAGGCTGTACCAACACTATTGTATGCAATTACGATGCCCGTGAGTTCCCTAAGGTAATTGGAGGTTTTGACAGAATTTTACTGGATGCCCCATGTTCCGGTACTGGTGTTATCGGTAAGGACCAATCTGTCAAGGTGTCTCGTACCGAGAAGGACTTCATTCAAATTCCACATCTACAAAAACAATTGCTTCTATCCGCTATTGATTCTGTTGATTGCAACTCGAAACATGGTGGTGTAATAGTATATTCGACATGTTCTGTTGCAGTGGAAGAGGACGAAGCTGTCATAGACTATGCATTGAGAAAAAGACCGAATGTCAAGTTAGTCGATACTGGTTTAGCGATCGGTAAAGAAGCGTTTACTAGTTACAGAGGCAAAAAGTTTCATCCTAGTGTGAAATTAGCGAGGAGGTACTATCCACATACGTACAACGTCGATGGGTTCTTTGTCGCTAAATTCCAAAAGATCGGTCCATCTTCGTTTGATGATAACCAAGCAAGTGCAAAAGAAAAGGAAACTGCTGCTAGAAAGGAAGCTTTGGAAGAAGGTATCATTCACTCTGACTTCGCAACCTTCGAGGACGAAGAAGACGATAAGTACATTGAAAAGTCTGTGAAAAACAATCTTTTGAAGAAGGGTGTCAATCCAAAAGCTAAAAGACCTTCTAACGAAAAATAAGTTTCCACAAACGTAGTGGCATCATGTTAGCATAGTTTTTCTCTCTCTAATCTTTCTCTATCTACATATATATATATATATATATATATATATATATATATATATATCAATTTCAAATATGTCTCACTGTATATTAAATTCAAAATAGAAATAATAAAGCCGATTTGTAAACAGCACTAAGAAAAAAGGCGATGATATTACTTATTAATATTTGTTGCCAATATAGTATTACATATATCTCTATTTATTTCTCTTTTTTTGTTTTTAAGGCGTTTCAGTTTGCTGTCTCCTTAGTCTTCAAAATACTTCGTATTCCCTAACTTATGCTCTTTGATGTACTCTGGACCGTACTCTTCGTATTCTTTCTTACTGATAACTGTTTTCCTATACTGTTCTTCGTTTCGTGCTAGAGCTGCCATACCCTTCCAGGCATCCAATGAAGGATCTGAAGACATATTTACAGTGATATTGGTACCGGTAGGAAGGAATCCAGTGAATTCCTTCACAATACGTTCTTTCAATCCTGGCACCTTAGCATTACCGCCGGTAATAAGAACGTTGTTCACCATGTCTATGGAAGTTTGACTCAATTTTCCTGGTTGAGAACCAAACTTCTTTAGTAAAATGGTTTCTGATAATTCGCAAATACCGGCTTGGTCTTGTCCGCCCATTGTCGGTTGAAATATCACTTCTGGTACCCTTATACGTTCTACATTCAAATGCATTTGATGTTGTTCATGTATATTTTCGCTATCATGAGGTCTAGGTCCTCTTAAAAACAGGTGGAGGATAGAATTTCTCCAATCGTACTGTGCTTCCAGCGTATCTTCTTCAGTAAAGTTTGGATCGTGTTCTAAAAGTAGTCCCTCCAGTTCCACGATGTCTTTGTACTCGTACTCTAATGCTTCTTCAAAAGCCTCAGGATTTTGAGTAATATCAGTATAAATAAGCCAGTCTTCATCATTAGCGCCAAAAGTGTCATTTGGATCATTATCTATTGTCGCTTGGTGTCTATTACGTTTGGCCCCTTGTTTGACATTATCCTCAGCCAATGAAGCTAGATTTTTCATTCTGTTCTGTGAAACTTGAGATTTTCTGTCCTTCATTTCGTCACGTAGTTTTAACTTTTCTTTTCTCCTTTTTATTAGTTTGTTTAATTTCAATCTTTTGTCCTTTATCCAACCATTTAAGTCAGTTTCACGCCATTGTTGCTCTTTTAATTTTTTTTCTTCTTCTTCCTTGGCGACTCTTTCCTTTTCTTCTTTAGCCTTTTGCCTGGCGTCTTGACTGGCCTTCAAAAATCTTTGCTTCCTTTTCTCCTTGATTTGATCTTCATTTAGATCTTCGTCTGCAATATCAAGCAAATCAAATTTCTGGGCTGTTTTGTCTTCATTCATTTCATCCAAGTGACTATCATCTTCTGCTTCAACCATTTGGGCTTTTTTTAATGATTGTTCTAGGCTATGAAGATACTTTTTAAAATCACGTTCGTCATCAAAACCAGCGTTTTGCAAAACCGAGAGTACTTTCTTCTTAGGTTCGTCAATTAGTTGGTCTCTAACTTTTGAGAAGTATTCAAATTCTTCCTGCTTCTGAACCAATTTTTCCATTCTTTTCAAACGTGCCTGTTCTTGCAAGCGTTTCCCAGTTTCCTTTCTTTTTTCGGCTTGAATTCGTAATTCTTCTTCTGTCTTTTGAGGTTGAAGGACTTCTGTAAAAGGGGCTTCCACTACCACATCATTTGTATCAAGGTTCTCCAAGGTGAGGATTTTTTCAATATCTTCATCATAATTTCGCGAAACATAGCAATAATCTTTATACATCGTTTCATACTGCAAATAAGACATCTTTGTTGGAAAATATGGATACTTCAAAGCCATCAAATCATTCAAGTAGTCAACAGCTTGATGTCCTCCCCAATTAATCCTTTTTGCATCTGTCAAGATACCTGCACCATCAACTACGGGAATTACATTGGTGTCCTCATGGCCACAACTGATGACCAAACCTGTTTTATTTCCGCTTGGGTTATAATTGTAAAAACTAAACAGACTGTCTATTCCGAAAGTAACGCCTGGTACATTGTAAGTTTCAAACAAAATCTGGTACCAATTTGTCCGTTGTGATTGAACAGTTGCCAGTCTTTCGGTAAGTAATATTGGATTAGGAATTCCGTTATCTGGTACCACTCCCAAATGATGAAAAGTGTAGTCCAATATTTCTTCAGTGAGATTCCAATTGGTTACAAATGGTCCGTCAAAGGGGCTTCTCGATTGCGAACGCACAGCTTGATCCAACAAGGTGTCATTACCGACAAAAGTGAAATTTTTGTTTAACTTTCTGTCTCTAAACTTGGTCAATGCATTCGGAAAAATATGTGTAGGGGTAGCATGGTTAACGAATCCTGCTCTCAGTTTGCTTGATCCAAAATCAATGGCAATGGGCGACTGGGGATTGTAAGCTGACTGTTCATCGAATGGTTCTGGGGTTTGTCTCAATGGAGGGTCGTCTATCACTACTGCCTTAAGAGGAGTCAAAGAGGCGTCTCTGCTAGACATTATACGTCTTATGTTCAGAGTCCTTCGAAATTTCACTTTTATAACAAGTTTTTACTGAGAACCGCTGCTTATATTGATTATTATATTCTTCCTAAAGTGAGTATTTCATAAGCGTTGTAATGATGTATCATAGTTTACGAAACGAAATAAATGCTAAACGCTAATTATAGTTGAGAATTTACAACGATGTAAGTCGCACTAAGCCAAGAACTTCTTTCGATGATTGTCATTGCTCTTAGCAAACTGTTCATTGTGAGTTTTGTTACTTGCTGAAAATTACATCGGTCAAGACCCTTCTATATTGTCACCTTCCATTTATGAAGACAGCACTTCAAGGCAAAAGTGTTTAATATTTATACGCGGATCATGATTGCTTAGCTCCTTCTTTAACTCAGTACTTGTGGTTAGAATTTTGTAGATACCTGCACACATTTTGGTAGCAGCTGTGTCGGTGTTTTATGAGGATCGGAAAGATATGTACGGGAAAGATCACATGTATATATTTAACAAAGAATGCATAATTCGCCTTGTTGATGGTTTCGAACAGATCAGATAAAGTAGTTCAAAGATCACAACAGAATTTTATCTTTCCAATTACCATTTAGAAAAATTTTTTATCTCTTGGAGGGTTATTTTCGGGCCTTTCAAGAATATGATAAAGATATATTTAGGCAGATGTACTGATGATTACTGGTGCGTTAGAACCGTATGGCCTTGAAAAGAATAAAAGCAAACATCGATTTTTTTGGTACTGAATTACACAATTTTTAAGGACTAAAAAAAAAATGTTTAACCTGAACAACCATGTATCTTAGATGTCAGGGTATCTAGATTATTTCTCTACCATTCAGGACATCATCCAAAAACATCGATGGCGCCTGTCTTTTATGAGCCTTTTTAGGAGAGCTAGTATTTGAGGTAGCAGAAGCGACTGGTATGAGGCCCAAGGAGGATTGGTTTCTCTTATGGTAGCCTTCCATTGAGTTAATTTTCTTTTCCTTTCTTTCAGGTGATGCTGCTCTTTGTGGTCTATTGAGGTTCAGCTTTCTCTCTTCTTCTTCTTCTTCTTCTAGATAGGTACCTACGTATAAAGATGGATCGTCAATAAAAATGTTAGTGTCTTTTGATTGATGGCGGCTATGACTTTTTTCATATTGTGACACTTGTAAAGTAGGAGATATAAATAAGGATCTTCTGTTGTCTGTGAACGGATCCTGAATTGGGTTGAATGGTGAGGCAGCATCCTCATATTGGCTAGATTCTAATTGGCTCATAGAATCCCAATCATCCTGCATATATGATTTCTCATCATTGATGTCAAAGGGATTGCTTTGTAAAGAAGAACTATGCTTGTGGTGTCCCCTGTACAAATTTTTACTATCATTTGCATAAGAATTTGTCATTGTGAAACGACGAGACAAATAACTGGACACTAACCACCATATAAGAATACTGATAAAAATGGCACCTATGACAGCACCCACAGCAATGTATACAGTTCCATTTGGTTTATCAGCAGCATTTAAAATAAATGGGTTTCCTGCTGTAGATGGGGGTGTTATACTTGCGACAATTAGTGATGAGGAGGATGTTGCTCCACTGGAAGTTGAGAAAGCCGAAGATGTTAACGATGGAAGGGACTTGGAACTCGTTTCGGACACTACACTTGACGTGGGCTTTGACAGGGCGGTTGAACTAGTTGTAGTAGTAACTAAAGTAGGAAGGTCTCTTCTGACCAGCGATACAGACGGGATAAAGTTTTTCTTAACCATCTCTGCCGATGTTTCTTTCTGAACTTTTGACAAGGTATGAGTCTAGTTGATTATAATACAAGAGTGTGGGTATGTTATTAATAAACATTATAAATTATTAACCCATATAGCTGCTAAATATAATTGAAAATCTAGTAATTTCTAATTATACATTTTTTTTTTACAAATGTTTTATGATATGTTTACTATTTCCTGCTTTAGGAAATCATATTAAGGGTTTCATGAAAGAATTCTGCAGAGTGATCATTGGAAATCGGCAGAAAGTGAGAAGGGAGGCTGTCACCAGGTTCCCCTATACTATTCATGTGAGTGGTAGCATGCAAAGTAAAGACCCTTTTTCATTTAGTGATTCATCCATGAATAGCTCTTGGTGCTAGCCCAGATTTTTCAGTAATTTTTGTTTTTTCTTCTGAATTTTCCAGAATTAAAAAAAGATCAGAAAAAAGCGAGAGTTTACTTAAGATATTAAAGTCTAGTTGATATATCAACAAGTGAAGGCAAAATACCAATAGAGTGCACGTTTCTTGATGCTATGAAATACATACCCCCATTGAATTTTTCGCCAGTGGTGAGCACGGATGTATCGTTATATCGATCGGGATACCCGATGCCGTTAAATTATAGTTTCATCAAGCATCAGTTACACTTGAAGACCATAATATATATTGGCGATAAAGATAGGCCTCTCGAAGAATATCAAAGCTTCCTGGAGTCAGAAAAGATAAAATACTATCACATATTTATGGATTCAAGCCGCGATGAAGGAATTCAAGAAAGAATGAACCAGGTCTTGCACTTGGTGCTGGATGTCAGAAACTATCCCATCTTAGTGCATTCCAATAAGGGCAAGCACCGTGTTGGTGTAGTTGTGGGAATCATAAGAAAGTTGTTACAGGGATGGTCCACTGCAGGTATATACCAAGAGTACGGGTTATTTTCTGGTGGGATGAAAGATGGAGTAGATTTGGAGTTTATCACAATGTTCGAAACCAATCTGAAAATACCGAGAAACGTTATCCCTGGCTTTGCTAAACACTGCTTGTATTTGAATGAGCTAGAGGCTGCGGAAGGAAGTGATGATGAGTCAGGAAGTGAGTCTATTCTCACTGCCAAGCAACCAATATGATTATGAGAACCAGCCGTTACAAAGAATATTTTCTGTCATTAATATATTTGTATAAATAAAACAACAAGTCTAAAGATCAAGTAGAAAAATGGAAACAAGAACGAGCACATATATGGTATATAGTGAATATATATATATTAGATATATACGTTCAAGCGTCGAAGGACAAAGACCAACCTAGCTTGTGAACAGGTTCAGACAACTTCAAAGCATCGAAAGAGGAACCGACACCCAGAGTGACGCCAGGTCTTAACAATTGCTTGTAAGCCAAAGTGACAATACCGGAATCGGACACCTTAGCCTTAACTTGGGAAGATGCATCAGGCAAATATCTAGTGGCGAATTCGATGTTGACATTGGAGTTAGGTAGTTTGCAGTTCATTGTAGCCTTAGCACCGACCTGTAAAAAGGCGTTGACGTTTTGGAAGAAGTCAACGGTAGTTATTTGCTCGTTGTTCAATGTAGCGCCCAAGGAGTAGTCTTTGGCGAAATAACTTAAAGCCATGGCATAACGAGAAATGGAACCGGCGCTGATATCGTAACCAAACTCTGCGCCACCAACAATACCTTCGTGGGCCATAGTTAAGTCACCAACAAATGTTGGTGACTTCAAACACAAGTCAAAGGCACCTCTTGCGGTGAAGAAAGGTTGTGTGAACGTAGTGTTTAAGACGGCGGACTTGGCGACGCCTGGAGTCAAAGAAGTGATCAATTCGTTCTTTAGACCAGGGGTCAAGTTGGCAAACTCTAATTTGGTTTTCAAGTTGTTTGTGTTAGACCAGCCTTGAGTTAGACCCAAGCCGGTTTGCTTGTCATTCAACTTTGCTTCCACGTTAGTAGACAGTGGACCGTCTTTGACAGGCTGTTTAGCCTTCAATGAGAACTTAATGCCATTGGCGGTTGTTGTTTGCACATCAAAGGCAGCTGGGGTAGCATGATAGAAATCCTTGTTCAATAGGTCATTGATATTTCTGGAGATATCGCTGTAAACTGGAGGAGACATTGTTGAGAGGTTGGTTTGATTTTTGCTTTGGGTACGCTTGGCTGTTTCGTGTTGGGAGAATCCGTAGCACTAATGAGTAGTGGAACGAGTTGGGGGTAGTTATATAGTAGATCAACTCGTGCTCTGCTGGCTATAAAAGGGGTTCTTTGTTGAGGAACGGCCGAAATGGCGGTGTTTGATTGGGCCGCAGCCGGCAAAAAGCACCGGAACCGTGAAAAAAGCTCGTCTGACGCGGAAACGTGCGGCAAAAAATCTCCGCGACGGGGAATTGAACCCCGATCTGGCACGCGACAAGCGCCCATTCTGACCATTAAACTATCACGGAATACTAATCGAAGACTGTTGTATCTCAAAATGAGATACGTCAGTATGACAATACGTCATCCTAAACGTTCATAAAACACATATGAAACAACCTTATAACAAAACGAACAACATGAGATAAAACCCGGCCTTCCCTAGCTGAACTACCCAAAAGTATAAATGCCTGAACAATTAGTTTAGATCCGAGATTCCGCGCTTCCACCACTTAGTATGATTCATATTTTATATAATATATAAGATAAGTAACATTCCGTGAATTAATCTGATAAACTGTTTTGACAACTGGTTACTTCCCTAAGACTGTTTATATTAGGATTGTCAAGACACTCCGGTATTACTCGAGCCCGTAATACAACAAAGACTAGTGACGCACGTTACGCTATAGCAACAACGTCACAAGGATAACGTTAGTAGTTTTTTGGAAGGACAATTGCAAACTATATGTAAACGAACGAAGACACACAGTCCAAAGCTGTAACAACAACCACATATATAAATGGTAGTCTTCTAGGAAACTTCACTGTAAGATTAGATACGTAGAGGTGAAAGAACAAGTTGAAGTTTGGATCGGAAGTTCCATTAATATTTGGGTAAGTAAGTTCGCCGCGCGGCAGAAACGGTGAGTACTTACTCACTTTTGTTCTAACTACAATAAAAAACTGTAAAAGTGGTGTAAGGTTTACGTTCCGTTTTGGTTGCAAATCATCAGCCCTGGTTAAGCTTTGTGTCCAACATTGGGTTAGCAAAGGCACCGTATTGGTCTCGACGTCGGTGAGCAGGGGCGGCGAAATTCACTCCAATCTTGGTAATATATATGTATCTATACACGCGGCGAGATCTTGCCCTCTAATTTCCCTTCGCTAAATCATTAAGAGGTCATTCATGAAGTTAATTCAGCAACAAAGTTGGACTGTTAGACACGAGATACACATTGCAGTCCAAATGTGCAGATTTTTCAGATAATTGTCGTCGCACAAGACTGCCCCTCCCGTCCTCAGACAGACACAAAATTAGATTTTACGTTTACATAAAGATGTACATAACTTGAAAAAACGTTAATCCCTCTTAAATTTAGACCTTGTAAGTCTTCCTGGCCACTCTTTGTGATATATTGTAGTGCAATATATTGATTCGTTCTTCTTATTTCTTTGTTCTTAGGCATTTCCGCTTTAGAAAATTCGTTGGGTGGTTTCTGCGACGGGTATCCCCTTCGATTTTGCATAATGACCTTCAATTCTACAACTAAAATCAAGTAGATACAGGAAAATATTCCATAAATTATAGTGTAAATCGCCCTGTATACACCTTATCGTTTCATCTCAGGCAAGTTAAAGCATTTGGGAAACGTGCTAGATGACAGAAGAAGATAGAAAGCTCACTGTAGAGACAGAAACAGTTGAGGCACCCGTGGCAAATAATCTTTTATTGTCGAATAACAGTAATGTAGTAGCACCTAATCCTTCTATTCCCTCTGCCTCCACATCTACCTCTCCGCTACACAGGGAAATAGTTGATGATTCTGTCGCTACTGCTAACACCACCAGCAACGTTGTACAGCATAATTTGCCCACCATAGATAACAATTTAATGGATTCCGATGCCACGTCACATAATCAAGATCATTGGCATTCAGACATAAACAGGGCAGGAACATCAATGTCAACGAGTGATATCCCAACAGATTTACATTTAGAACATATTGGCTCTGTTTCATCAACTAATAATAATAGTAACAATGCCCTAATCAACCACAACCCTCTGTCATCTCATCTTTCCAATCCGTCATCTTCATTACGAAACAAGAAGAGCTCTTTGTTGGTAGCTTCTAACCCTGCGTTTGCTTCAGATGTTGAACTCTCGAAGAAGAAACCTGCCGTCATCTCCAATAATATGCCTACAAGTAACATTGCCCTTTATCAAACAGCGAGATCGGCGAATATTCATGGTCCATCATCAACTTCCGCATCCAAAGCGTTCAGAAAGGCTTCGGCCTTCTCCAATAACACGGCACCCAGCACTAGTAATAACATCGGCTCGAATACACCTCCAGCTCCTCTTTTACCTCTACCTTCACTATCACAACAAAATAAGCCAAAAATAATAGAGAGGCCCACAATGCACGTCACTAATTCAAGAGAAATACTTTTAGGTGAAAACCTGTTAGATGATACAAAGGCGAAGAATGCTCCCGCGAATTCAACCACACACGATAATGGTCCAGTAGCAAATGATGGGCTGCGTATACCGAATCACTCGAACGCAGATGATAACGAAAATAATAACAAAATGAAGAAGAATAAAAACATTAATAGTGGTAAAAATGAACGTAATGATGACACCAGCAAAATATGCACCACATCTACTAAAACAGCGCCTTCAAGCGCACCTTTGGGCAGTACAGACAATACTCAGGCTCTCACTGCTAGTGTCTCCAGCAGTAATGCTGACAATCACAATAATAACAAGAAGAAAACCAGCAGCAACAACAACGGTAATAACAGTAATAGTGCATCCAATAAAACCAATGCCGATATCAAGAATTCTAACGCCGACTTGAGCGCTTCTACCTCTAACAATAATGCAATAAATGACGACTCACATGAGAGTAATTCAGAAAAACCAACAAAGGCGGATTTTTTCGCTGCAAGGCTGGCTACAGCTGTAGGTGAAAATGAAATTAGTGATTCTGAGGAAACATTTGTTTATGAATCGGCAGCTAATTCGACTAAAAACCTAATATTTCCTGACTCCTCCAGCCAGCAGCAGCAGCAACAACAACCTCCAAAACAACAGCAACAGCAACAAAATCATGGAATAACCTCAAAGATAAGCGCCCCATTGCTAAACAATAACAAAAAATTATTAAGCCGACTGAAAAATTCAAGACATATTAGCACTGGTGCCATATTGAATAACACAATCGCGACTATAAGCACAAATCCGAACTTGAATTCTAATGTGATGCAGAACAATAACAATCTGATGTCGGGACACAATCACCTGGACGAGTTGAGCAGTATAAAACAGGAGCCACCGCATCAATTGCAGCAGCAGCAACTACCAATGGATGTACAATCGGTAGATTCGTATACCTCTGACAACCCAGACAGCAATGTTATTGCCAAGTCGCCTGATAAGAGGTCAAGCTTAGTATCCCTATCTAAAGTTTCTCCACATTTACTTTCATCCACATCAAGCAACGGTAACACAATATCGTGTCCCAATGTTGCCACAAATTCGCAGGAATTGGAACCAAACAATGATATTTCAACGAAGAAATCTCTTTCCAATTCTACTTTGAGACATTCCTCTGCTAATAGAAATTCTAATTATGGTGACAACAAAAGGCCTCTTAGAACAACAGTGTCAAAGATATTTGATTCAAACCCTAATGGAGCTCCTTTACGCAGATACTCTGGGGTACCGGATCACGTTAATCTAGAAGATTACATCGAACAGTCGCATAATTATCCAACAATGCAAAATAGTGTGAAAAAGGATGAATTTTATAACAGCAGGAACAATAAGTTTCCCCATGGTTTAAACTTTTATGGTGATAACAATGTTATTGAAGAGGAAAATAATGGTGACTCGTCTAATGTAAATCGACCGCAACACACTAACCTTCAGCATGAGTTTATTCCAGAAGATAACGAAAGTGATGAAAACGATATTCACTCCATGTTTTATTATAATCATAAGAACGATTTAGAAACAAAACCGCTAATATCCGATTATGGTGAAGATGAAGACGTAGATGATTATGATCGCCCAAATGCTACTTTCAACAGTTACTATGGCTCAGCATCCAACACGCACGAACTTCCATTACATGGAAGGATGCCTTCAAGATCAAATAATGATTACTACGATTTTTTGGTTGGCAACAATACTGGCAATAACAACCAATTGAATGAATATACCCCCTTAAGAATGAAACGTGGTCAAAGACACCTATCAAGAACAAACAATAGCATAATGAATGGTAGCATCCATATGAATGGTAACGATGACGTTACCCATTCCAATATCAATAATAACGATATTGTTGGTTACTCACCGCACAACTTTTACTCAAGGAAGTCCCCATTTGTGAAAGTAAAGAATTTTCTTTATCTTGCATTTGTTATATCATCACTATTGATGACAGGATTCATTCTGGGATTTTTATTGGCCACTAATAAAGAACTACAAGATGTAGACGTGGTAGTGATGGATAATGTGATTTCAAGTTCGGACGAGTTGATCTTCGACATCACAGTAAGTGCTTTTAATCCAGGATTCTTCAGTATAAGCGTTTCCCAAGTCGATTTGGACATTTTTGCAAAAAGTTCTTACCTGAAGTGTGATTCTAATGGTGACTGTACAGTAATGGAACAGGAACGGAAAATTTTACAAATGACGACAAATCTTTCGTTAGTTGAAGAGAGTGCTAATAATGATATTAGTGGTGGGAACATAGAGACGGTATTACTAGGAACCGCTAAAAAACTAGAGACACCATTAAAGTTCCAGGGCGGCGCATTTAATAGGAACTACGATGTGTCAGTCTCGAGTGTCAAGCTTTTAAGTCCTGGGTCTCGTGAAGCCAAGCACGAAAACGACGATGATGACGATGACGATGACGACCGCAATGGCGGTGAAGATGATGGCGACGATGGTGACGATGAAAACAATACTAATGAAAGACAATACAAAAGCAAACCAAATGCTAGAGATGACAAAGAAGATGATACTAAAAAATGGAAGCTACTAATCAAGCATGATTACGAATTGATAGTCCGTGGAAGCATGAAGTATGAGGTGCCCTTTTTCAATACGCAAAAATTTACGGCTATTCAAAAGGATTCCATGGTCCATCCTGGTAAGAAGTGAGTGTTAAGAATGTAGCTTTTTCGTCAAAGCTGGGTATTTTTCTTTTTATAGCGCAGGAGCGGAAGGCAATTTCCAAAACAGGAATGTACTTTCCAAAAAAGGAAAATGTAGTTTGTTTTTTGATGTTTTTTTCTCTTTGACTATTTCAAATTTAGAAGTGAAAAAATACAAAAATGTTACATAGGATTCGATACAGTGTAATATATCATTATTATTACTTTTAAATAAAGCGTTTAGTAAACAAGAGTGAGGGTTATGCAACTCGTTTAGTAAACATTCTTTTTTTTTTCTTCATTTAAGTATAAGACAACAATAGTAGCGGAAGCGATAGTAATACATTTGGTAGCGATAAGTGCACATGCAATTTCACTCAGATAAGCAGCATTTGGACAGTAAAACCGACATCGATTTCAAGCCAAACTCACCGCGTTCCTTACAAAATAGGAATACCAAAAATTTATCTTTAGATATAGCAGCACTCCATCCATTAATGGAATTCTCATCGCCAAGCCAAGATGTGCCAGGTTCAGTAAAATTCCCATCGCCGACACCTTTGAATCTATTTATGAAGCCCAAACCTATTGTGTTGGAGAAATGTCCACCAAAAGTAAGTCCAAGGCCAACGCCACCATCGCTGTCGATGAGGCGAAGCGAGGCCTCTATATACACACTACCAACATCTTTGAAGAACCGAACTGTTTCTCCAAGCGTGTATACAAAATCATCCACAGTATCGTCTATCAGTAAGCTGTCATCATCATCACCGTTATCGTCATTTTCAGAAAAACCTCATCTGAATAGAGTCCATTCATTATCCGTGAAAACTAAAGACTTGAAGTTGAAGGGAATTAGAGGACGTTCTCAAACGATCTCAGGGTTAGAGACATCCACGCCAATTTCTAGTACTCGTGAAGGTACTTTAGATAGTACGGATGTCAACAGATTTTCTAACCAAAAGAATATGCAAACAACATTGATTTTCCCGGAGGAGGACTCGGATCTGAATATTGATATGGTGCATGCAGAGATTTATCAACGAACGGTTTATTTAGATGGACCATTGCTGGTACTGCCGCCTAATTTGTATCTATATTCAGAACCCAAACTAGAAGATATATTATCGTTTGATTTAGTCATTAATGTTGCCAAAGAAATACCGAACCTGGAGTTTTTAATACCGCCGGAAATGGCACATAAAATAAAATATTACCATATTGAATGGACACACACATCCAAGATCGTCAAGGACTTATCCCGATTGACACGCATTATACATACCGCTCATTCGCAAGGCAAGAAAATACTCGTACACTGTCAGTGTGGAGTATCAAGATCGGCGTCATTGATTGTGGCGTATATCATGCGATATTATGGCTTGAGTTTAAATGATGCATACAATAAGCTGAAAGGTGTTGCTAAGGATATAAGTCCAAACATGGGTCTCATCTTCCAACTTATGGAATGGGGAACCATGTTGTCCAAGAACTCACCGGGCGAAGAAGGAGAGACTGTTCACATGCCTGAGGAAGATGACATCGGAAACAACGAAGTTTCCTCGACTACGAAGTCCTACTCTTCTGCGTCCTTTAGAAGTTTTCCCATGGTAACGAATCTATCATCGTCGCCGAATGACAGTTCTGTCAATTCTTCGGAAGTAACGCCAAGAACTCCTGCTACGTTGACTGGAGCAAGGACCGCACTGGCCACAGAACGCGGGGAAGATGATGAGCACTGTAAAAGTTTGTCTCAACCCGCAGATTCACTGGAAGCTTCTGTGGACAACGAATCAATATCTACTGCCCCGGAACAGATGATGTTTCTTCCTTAAGGGACAGCATCTCCCAAAAGAATCTTTATGACTATCAGATCTGCAGGCAGACCGCCTCCCTACGCTTCTAAATAGAATGTACTTAGCACTTCTGCCTACATAGTAATTATTCATCATTGTAAGTGTCACATTGCAAAAATCGTCCAATAGACGTTTTCCTCGTTTGTGATTGGCCCTACGTTTTGCGCCGATACAAGCGGCGGCGAAAAGTTAAAAAGAACAATCAATTAAATAAGAACCATCAGTCCTCGTATTTTGTCTTCTGTTTGCAAGCAATGCACCAAACACAAGATCAACTAAGAACGCATCTACAATGTTACGTAACACTTTTACTAGAGCTGGTGGACTATCACGTATTACATCCGTAAGATTCGCTCAAACACATGCTCTTTCCAACGCTGCTGTAATGGATCTGCAATCCAGATGGGAGAACATGCCCTCCACTGAGCAGCAGGATATTGTCAGTAAGTTGAGTGAACGTCAAAAATTACCATGGGCACAGCTTACTGAGCCTGAAAAGCAAGCTGTGTGGTACATTTCTTACGGAGAATGGGGCCCAAGAAGACCTGTATTGAATAAGGGTGATTCCAGTTTTATTGCCAAAGGTGTTGCTGCAGGCCTACTATTTTCAGTGGGACTTTTTGCTGTCGTCAGGATGGCGGGTGGCCAAGACGCAAAGACCATGAATAAGGAGTGGCAGCTAAAGAGTGACGAATATTTGAAGTCGAAGAATGCTAATCCTTGGGGTGGTTATTCTCAGGTCCAATCTAAATGAACAGGCCAGAAATTTTGAAAGGAAATCAATAGGGGTTAACGATTGTCATGGTTTTTTCAGCTAGTCTGTGACCTGTACGAAAGTGAATATCTTATTACATTATAAGTGTATCCATGGGCATCCGCCCAATACAATGCCAACATATCAAACATAAAATTGGCTGATTGCCACTCTCACATTTTTTCTTTATTTATTTACTCAAATTTTGTAATTTTTTGTTAGACATATAATTTTATATCATTATTCTTATTATTCTTATATTTAAGGGAACCCCCCTGGAATGAAATAAGCTAATATAGTATGAGGGAATCCTGTATAAATGGGTTTACCTTGTTATTCTATGCCTCCCTTTCAAAGACGTATTTCTTAAAAACTTCTCCATTTGGTTGAATACTATGAAAAAAAAAAATCAACTAGAATAGATATGGAAGATAAAAATGTGTAACAAAAAAGAAGAAAAGCGCTGGAGGTATGACAATAGCGCCAATGGCAAACGATTTAGAAGATTTTGAGTCTCTGCTGGAGCCTGACTTTTGATGCTAAACAATTTGGTAATGACTTACTGAAGGCTACTAATAACAATGACACAACCATTTTAGACCTAAACACGCCTCTTAAAAAGCTAAACTATGATCTACATGAGATTGACTCTAGAATAGACCAATTGATGAATAGCAACCCATTGGAGATAATAGAGTTAATTTACAAAAATGAACACGTCAATTCAACCATAGTTGGTGAGTTGAAACCAAGTTTGGGATATATGAATATGTCGTACGATAGACTAAAGAATCAAGTTCTAGATCCTTATGAAAGAGCGAGGAAAGTCCAACTAGCGTTGAGTAAAGTTTACCAAACATCTTTTCTCTTGCGCGGAGCATTGCTTTATATTCATTTATCAAACAAATTAAACGCACTGTCTAAAACAGCCCAACTAAGCACATCAACAGCTATTAATTTAGCCTCCTTACACTACCAACTTGAAATTACTTTGGAAGAAAATAAAAATCTAAAATCCTTGCGGAAAATTAAACAATTAGATCAGGACATTGTTTCCCCCAACAAAAGAGAGTTAATAACATTTTTGTCTTTACAGATGTGTAAAGAGTGCTTGAACTCTATTAAAATCAAATCGAACAAAGAAATAATATCTCAGCTGGCCTACTCCTTATATCTACTTTCATCTCAAGAATTCGAGTCTGCAATAAACAAGATTGTACTATCTAATGTTACAATGAGCTCACAAATCCTATCAAAAATTTTAAATTCTATCAGGATGTTTCCTGATGCGTTCAATGAAGTTGTTGAAAAAGGTTATAACATCTACATTTTAGAAACACTACTACGGAACATCAAAACGGATAATGTTACGAATTCCTCGAGATCTATTGCTGCTAATAAATCACGCCTTGGCAATCTTTTATCAGAATATACCTCAATGAAGAGTAAAGCAGGTTCTGGTACACCGAGAGATCTGTTTTGGAGCAAAGTTTCATCTGCCTTCAAAAAGGACTTTGATATATCTGTTAATAGAGGAGGCCCTGTGGGCAAGTCGCTGTTAAAAAATAAAGATTTTATTATAAACACTATGAAGCAAAGTATGAAAAAATCTTCTGATAATAGTGATTACCAAAGCTACTTGGATGTAATGCTAAACTCAGTATCTATTTCTCTAAATAAGTGAGACAGTTTACATAAAATTAAGAATGTTGATGAAATAGGATGAATCTAAAGCAATTCTCAATAGCATATGCATATGTTTAATAAAAATTACATGAAATGTAATATTTGTTTATATTATTAAAGATTATACTAGTAATAGTTATTATGAGAAATCCAATATCGGTTAGTTTATATGAAGTATTAATATGTATATATATACATTTACGTGGTCATTCTGTCCTAAACTTAGGGGTACTGCCAGCTTTTGCCAGTGGGTTCAAAGGTACCTTTTTTTTGTTTTTCTTTCCACCACGCTTATGAAACTTTTTCTTCAACTGTTTCTTTATCTCACGAGCTTTGGCATCACGCTCCTTGGTTCTTTCAAGTGCCAGTTTTTGGGCTGCACGTTGCTTTTGACCAGGTCTCCTCTTTTTAATCTTCAATTCCTTCTGCTGCTCTAACTCTATTCTCGCATTGTGCTTATACAGATCTATTATTCGACCCTGGCAATATGGCCATTTATCACGAATACGTAGATCATCCTCCAGAATTTTTGTACTTTCTTGTATTATCACATCATAGTCGATAGAGCTCTGTTGGAATTGCAGCTTTTGGTCTGCAGAATAGCTTGCAAAGTAGTAGTCTTTGGGCCTTTCTTGGTTGATTATTTCTTCTTCAGGTTCCTTCAATGAAATTTTCATCAAACTTACTTCAGTCTGTGGCGTATCCTTCTCTTGAGTTGATGAACCTTGTTCTTCTTGAGCTGGGCTAGTCGATGCTTCAACCACACCAAACGAAAATAACGGGAATTCGAATTCTTCTTGTTTTTCTTCCTTTTGTTCATGTGCGCTGTTATTACTTTCTTTGAGATCTAATGATGAGTCGGTTCTTTCAACTTCAATGAATTCAAATTCTGTTGGCGGTACTAATACCTCTACATGCTCACTATTATTTTTACTACTACTATTGGAATCATAATCTTCTCCTAATCCCTCTCCTTCATTATAAAGATCTTTTCTTGATACTCTGCAAAATAATTAGAATATTAAACGATTCGTTGAAAAGTTAGTAAAAAAATGAAATTAGAGGCAAACTTGTATCTTATGTCAAAGCATACATCTTAAATTCAGACATTTTTATACTGAATTTCAATGTTTTTCTTTTTTTTTCATTAGAGGAGATTTTTCCATTGCTGTTTAAATGAAACTGGTCGTATTTTAAGTACTTCAAATTTTTCTTTTTCGTACTGATCCGATGACTTGAAAATACTTATTTTTTATGTAGGAACAGAATGGCATTTTTGAAGTACATAACTCTCACACGCAAAGGCCAAAATCTTTCACGATTTACTTTTATTTCTATCTGTATTGTATATCAAAATCTATACATGATGATCGGTTAATAAAGATAAAGATTAAAGAAAGACTGATTGTTATCTGTTGATATTAGTCTTCATACTCTGTAAGTATTCTCTATAACTAGCACAATTTAAAACTTTGTCTTCGACAAGAGTACTTAATGCCCATAGCCTTAAAGAAGCCATATCTTTTTCGGAGTTTAGGTTGGCGGGCTCGTTAATAGATGGTCCTCTTATTATGTATAATGATTGAAATGTGATTGTATCATTGTTTTCTCTAATTCTACCGATTATCCTCCTTAGTCTTTCATTGAAAGGCGAATCGTTCAAAAGAGGAAGTTCACTTTTCCCCACAGGAATTTGAGATATGGTGTTAGTGTTGAATACATCTATTAGTAACTCAGGAACAGCATCTCCGCCAACCCATAAAAATAATTCTGCGGAATTGTCAATTAAATACAGGCCATATCTTTCGAAAAGAGATATAGTGGCATTTATAGGTTCAGGAAGAACCGTTTTTCCTTCAAAGTCAGGTAGACCGACTTCGTCGGGCATGTCGTGCAGGGAGTAAACTGTAGGGTAAATGCTCTTTATCAAATAATGAAGAGGCTCCGTTTCCAACCTATTCAACGCACTTGCACGGTAATCGCTTGGAACAACGCCCGGTCTGAGGGCTATATGTTTACTTAGTCCATTCATTAATAGAGGTAACATTCTCAAATTTGCGCATAGGTTAAGTGAGGTTACTGAATTTATATTAGACATCGAAATTTCTTTTTTGTAGGCATTTAAAATATCTTCGAGCGATTTTGTGATAAAATCCCTCGCAGAGCACATGCTTGAATTCAAAGCCTTAGTCACCGCGTTTTGTGTCATGAAATCAGTAATGGCTAGTTGATCTGCGGATGCAAACACTTCCCTAGCTGATTCGGATGTTGGTAGAGCTAACGTCATGACTCTAATTCTACGTTCACCAGTGTTTAGAGTCAACAATGTTGACACTTGCAAGTAGCAATATTCTGCCATTAATGAGTCTTCGATGGATATCCCGAAAAGATAAGACTGATCTCTAGGCATTGTGGAAAAAGCGCATAAATCAGAGGATCTGTTAAAAAAATGGCCAAAAAACGATGTGGCCCTCAAGCCAGTAGAACAACGAACTCTCATAACAGCTTCCATTGAAATATCCATGGATAAATGCCTTGATAATTCCCTAGTAAACTTAGTAACATCGTTCAAACTGGTGGCATTAAAACCAGGATAAAAATGTGTTTGACCACCAGAAAAACGGCCCAGGTGAGATAGAGTTGCAACGTCCATGTAGTCCTCTGATGCCAGAAACATGTCCACTGTTATTTGTAGTTTATTACACTCAATTGTGAATGTTTTATAAAAGGAATCTTTACACGACAGTAGCTGAGAGCTTTCTTTTGGTGTGTTTAATATGCCCTGTTCACTTCTTTTTTTCAATTTCCCGATGCCAGTATTTGGTAAAGTTGATGAAATGACTTCAACTTTGCCTCCAGTGCTTTTTATCAAATTTGAGGCAGCTTTTAGGGCAGGTCCAAGTGCAAACTTGCTACTGTGTGTGTCTTGAAAAATTTCAGGTATCTTTTTCAACAATTTTTCCAGATTATTTTTACAATATTTTAGTGGAACTACTAATTCATCACTCGGCATTGGTAAAAATGGTTCATCCAAATCGCCAATATCAAACATTTGAATTGTTTCTGAATCATCAACGTCTTCCTCTTCCTCGTCTTCATCTTCTTCTTCACCATCTGATTCTTCATCATCCTCATCCGATACTTCATAATCATCATCCAAAGGAACGTAGAAATAATGAAGGCTATGATCAACACATATAATAGCAATTCTGGTCCTTCCATCATGATTTGGTAGAAATTCTATGTTTTCTAAAATGGTTCTGGCAGAAGTAGCCAATAAACCATTTTTGACAGCGTTTTGAGAAACATCTAAAAGAAATACATAAACAGATGGTGGGGGTTCCCTAACAGAATATTCTACGGGAGCCAAGTAATCCACGACAGAGTTTTTAATTTCGTTTCTTTCATATCTGTTGATTGGAGCGCCTTGCAAGTTCTGATCAAACCCAAATGGGACATCATTTTTGAAACGGCATATATTACATTGCCATTTTCTCCCTTGGTTAATGAAAACGACAAAAGGGTTCATATATGAACGACAACGGCGACAACGGACAATGACTCCGTCAGTATTTAGCGGTACTTGGTTGTCTGAATCTTGCAAATGCAAATATGGTCTAATAACAATGGCGAATGGTAACTTCGTTTTCTTCAGCAGAGAGTTTGTTTTTGGCACTGCGTTCAAAGTAGACCTGACGTACTGGTATGGAACATTTGAATATTCGGATGGAGTCACAATGTTATCCTGAGAAATGGTGATTGGAGGAGGTGGTAAAGACAGGTCACGAATTGGCGGAGGTAATTCTGTAAACAAATCCACAGGGTATAGTTGATTGACCACTTTCCCAGAACCAGGAAACTGTTGATTTTGAGCTAGCTGTGTGAATGAGTTAGCCCTGTTGTTCAATTGGAGGTTGCCCATTGCATAAGCTGCTTGGTCGATTTGTTGTTGAGACTGCTGTTGCTCTGCAACTATTGGCATACTTGCAATGTATGGCACCTGAGCTTGAGGGTACACCCTCTTCTTATGATGAGACATTATTCACTGCAGCTGTCGATCATTAATGGAAGAAGGTTCATCAACCAAGCACACTGCAAATGAAGGGTTAGATGAAGAGTTCGACGAAGACCCTTTTAACTGACGTATCATTCATCGTTGTCATCGCTACATCTATGTCCTTCGGGTAAGCTAAACAAAAAGTGAAAAGTTCAATAAATAATAAGATTGAGAGGTAAGTGAAGTGAAGATGGATGTTAGTATCCAAGTGTAACCAACATGTTCAGGTGATTGCAGGCGAAAATGGGCAGTGCTTGGACAAACTACAATTTTGAAGAGGTTAAGTCTCATTTTGGGTTCAAAAAATATGTTGTATCATCTTTAGTACTAGTGTATGGACTAATTAAGGTTCTCACGTGGATCTTCCGTCAATGGGTGTATTCCAACTTGAATCCGTTCTCCAAAAAATCTTCATTACTGAACAGAGCAGTTGCCTCCTGTGGTGAGAAGAATGTGAAAGTTTTTGGTTTTTTTCATCCGTATTGTAATGCTGGTGGTGGTGGGGAAAAAGTGCTCTGGAAAGCTGTAGATATCACTTTGAGAAAAGATGCTAAGAACGTTATTGTCATTTATTCAGGGGATTTTGTGAATGGAGAGAATGTTACTCCGGAGAATATTCTAAATAATGTGAAAGTGAAGTTCGATTACGACTTGGATTCGGATAGAATATTTTTCATTTCATTGAAGCTAAGATACTTGGTGGATTCTTCGACATGGAAGCATTTCACGTTGATTGGACAAGCAATTGGATCAATGATTCTCGCATTTGAATCCATTATTCAGTGTCCACCTGATATATGGATTGATACAATGGGGTACCCTTTCAGCTATCCTATTATTGCTAGGTTTTTGAGGAGAATTCCTATCGTCACATATACGCATTATCCGATAATGTCAAAAGACATGTTAAATAAGCTGTTCAAAATGCCCAAGAAGGGTATCAAAGTTTACGGTAAAATATTATACTGGAAAGTTTTTATGTTAATTTATCAATCCATTGGTTCTAAAATTGATATTGTAATCACAAACTCAACATGGACAAATAACCACATAAAGCAAATTTGGCAATCCAATACGTGTAAAATTATATATCCTCCATGCTCTACTGAGAAATTAGTAGATTGGAAGCAAAAGTTTGGTACTGCAAAGGGTGAGAGATTAAATCAAGCAATTGTGTTGGCACAATTTCGTCCTGAGAAACGTCATAAGTTAATCATTGAGTCCTTTGCAACTTTCTTGAAAAATTTACCGGATTCTGTATCGCCAATTAAATTGATAATGGCGGGGTCCACTAGATCCAAGCAAGATGAAAATTATGTTAAAAGTTTACAAGACTGGTCAGAAAATGTATTAAAAATTCCTAAACATTTGATATCATTCGAAAAAAATCTGCCCTTCGATAAGATTGAAATATTACTAAACAAATCTACTTTCGGTGTTAATGCCATGTGGAATGAGCACTTTGGAATTGCAGTTGTAGAGTATATGGCTTCCGGTTTGATCCCCATAGTTCATGCCTCGGCGGGCCCATTGTTAGATATAGTTACTCCATGGGATGCCAACGGGAATATCGGAAAAGCTCCACCACAATGGGAGTTACAAAAGAAATATTTTGCAAAACTCGAAGATGACGGTGAAACTACTGGTTTTTTCTTTAAAGAGCCGAGTGATCCTGATTATAACACAACCAAAGATCCTCTGAGATACCCCAATTTGTCCGACCTTTTCTTACAAATTACGAAACTGGACTATGACTGCCTAAGGGTGATGGGCGCAAGAAACCAGCAGTATTCATTGTATAAATTCTCTGATTTGAAGTTTGATAAAGATTGGGAAAACTTTGTACTGAATCCTATTTGTAAATTATTAGAAGAGGAGGAAAGGGGCTGATGTTTTTTTTGAAAATAGAAGCCTTGTTTACGAGAAAACTTATACATAATATTACATACAAACTAGAGCATTACTATATAATTAATTTACTTGTCACAGCTGATTGCTTTTTCTAGGGGAATCTACATTTTCTATGTAAAATTCAGGAACCCTATTCTGAATTTGTGAATCATTCGTTTCCGGTATCGATGACGTGGTGTTAGTGATTGTCAAATTGTCTAATTTTGGAATGGAATTCAAGGGAAAATTGCTACTACTCACATCATCGTATCTCGTATGTTGCTCATTAGTTACCTGGGGGGTCACGCTCTCCGTGGTGTTTTCATTACTCTTGGCTTTTTCTTTAGACAGTTTGGCAACTTTACTCACATATTTGCATTTGTCGTCATAGTTGGGCAAACTTGATAAGGCTTTGATATTTCCAAACCATTCTATCATATCGTCATAAGAGTCTACTTTGAATACCCAGTTGTGACCCCTATGTATTAGTCCGTTAGAATTCGTACGCAATATAAACTTGTTCTTGCCCTGCTCTGAGTTGGATTTCGTCTTTTTGGAATGCTCAGTGACAGTACATTCCACTAATGGTATTGACATTAACGGTGTGGAAAATTTATGCTTATCTGGTGTCTTAAATTCATGTAAAAAGCTTGGAGTGAGGACATAAAACCCACGTGAGTATGACTTTAAAAATTTTGATCTTTTCTCCAGAAACCCAGATTTAACTTCAAAAGTAAAAGGATCGTTTTGATTGCTATACGAGATCTCTTTAAACCTCCTCATGGGTAAATTTGGAGGCACAAAATTGGAAATATTCCTTAGAATGAAACTATCCCATTCAAGATTCGTGTTTTTGTTCAGTATCGTGGAATCTAATTTAGAGATAACTGAGTCAAATACAACTTGGGCTTCTTTGCCAAGAATTCTAGCGTAGCTGGTCAATCCGTTCTGTATTTCCATTACAATAACACTTTCTAACTGGGCCCCTGAATTTTGCAAGTTATCGAATGCCTCGTGCAAATAATTTTCTTCCACCAACTGTCTTTTGATTTGCTTTTCCAATTGCAATTTTATCAAAAATGGGTCACTCTTTGGTGTACCTAATTTACATTCTTTTAATGATTCATTAAAAAGCTTCATCAAGTGTTTAGTTTGCTGAAGCTCTTTACTACAGGAATTTTTAAAATCAGATTGCAAAGCCTTAATTTCTTTAATCTTGACTAGTAAATCTCTTCTCAGATCCTCTAGCCTGGGTATAATTTCACTGGTCAACTCCTTGGAACTTTTCGATGCCAAAGAGGCCAGATTATCATGATACTTGGTCAGCATCGTGGGCAAATCTTGAACGGACCCACTTCCTAAGGGCAGAAAAAATTTCTGCATGGACTTGTCTTCATTAGAGACCGGTTGATATTGGTTTTCAATGCTGAAAAAGGGGAACTGCACAGCATGGGACAACCTCAGTTGCTGTCTAACTATTTCGTCCTGTATTGAGGCGGTCTCAGAGAGATATACCAAGATGGCACGAATAACATTTCTCCAGGCAGAAAACCTAGCAGACAAGACATCAGTGGGCTGCGCAGAAGTGGGTATCAGTATCGCCAGAGGGGACCTAGGATCGTTTTGGTTAGAATCATACTGCTTCTGGTGGCTATGTAAAGACATTTTTGGCAGCGTTAGCATGGAAGGGTCAGTGAAGGAACCAACATTATTGATATTGTTATTATTAATATTATTATTTTGAGATGATGGAATATTATTAGAGTTCAAAGAGTGCGTCGTATTGGTGCCAGCCGCAGCATCGACTATCGAATTTTGCCGATCGTGATCATATACGTTCAACTGAGCCGGGATAGTGGGATCGGAAGTCACAGCGTCGATAGGGTAAGGTATAGGATTGCGTTGCGCAAGCGACGAGGGTAGTGACAAGGGCATGTTCTGGCCTTTTTGTTGCTGCTGTTGATAGGCGGGATTAAAATGTTCTGACCTCATTCTGCCTTCCAGTTGTTGATATTGACTTCTGAGGTCAAGAGAGGCTCTTGCACTGTTCCGTTGGTAAGACATGGTGCAATGGACGGCTGGGTAAAGCGTATAGCGCTCTCCTAAACCTTTGCTTGCGCGGTCGTCTTCTCATGTAGTAGGTTGCATCGCCTTTTGATTAAAGAATGCGGCATGACCCGGAAAAAAGAGGCAGGTATTGGCTAATGACTACTACCGTTATGAGTTTTTACCAGTATCAGCGCCATCATTAGGAGGATATATTAGCATTGGTGGACGTAAGAGCTCCTAAATATACAAGTATCGCCGTGATGTGTTATATATTGCAGCTTTATCTTGCTGGAGTGTCTACCGTATTTACTTCTACTTTTGGCATTTTTTTCGCCAATGCTGGCTCGAACAAGAAACTGCCTGCCATTTGAATTATTCATATATAAATACACTAATCATACGTGAGCATAGTGTGACAATTTCGGCGCAAGATATTAATGGAGCACGTATCAAAGAGGTCAATTGGGCAATTCTTTAAGAGGAAAACTTCAACTGTAGATGGAAGCAAATCACAGAAATGCGGAACCACTAACCAACTGCGGAAGCTGCTGCATAAAAGAAGGGTACAGAAGCAGGCAGTGCCGGTTGAATCCCAGTACAGAATTCCGGGTGATTTTAGGGATAATCAAAGCGTGAGAGTCAAAAACTCTATGTACAACAGCTCACCGTCAGTAACGCCATCTACGCATCATATCAATGAAAGATATGTTCGCTATGACATCAACACAAGGCCTTTGGTTGTTGTGCTCGCGATCTCAATTGTATTTTTTGGCTGTCTCCTGGTCCTCAAGGACATCATCATCCAGTCATCAGAAAACATCCTCAGTGTTTCCAAATGGAAAATCATAGGGGCCTCCTTCATGGGTACGCCCTACACAGGTCTTCTCACGGGGCTCGTTGGCCCTCTCCTGTCACCATTTTCGGCTGTTTCGTCGTGGCTTTCATTCATCTTTTGACACAATGCGTCTTCAGTTTCCGGGGGCATTGCGTATGGAAAATCATGTCACTTTTTTTCTTCCACTTTTTCGTTTGACTTATATAAACGCACTTTAGTATAGTTTGCTCTATGTATTAGGTTATCTTGGTGTTCTAATTGATGTTCTTGCTTCCATTTGTCATTCGTCATTCCAGCTCTATTTACCTGCCCACACTTCGATTTCGAGGTTTACTTACTGTAATCTCAAGAAACATACACATTTCCACCCCTCATAAAATGTTGCCTCTTTCAATTGAGCAGAGAAGACCTTCCCGCTCCCCCGAATACGATCAGTCTACTTTATCAAATTATAAGGACTTCGCAGTTCTTCACACCGATTTAAACCTGTCTGTTTCCTTCGAAAAGTCAGCCATTTCAGGGAGCGTTACATTCCAATTGAAAAAACTGCACGAAGGTAAAAATAAATCGGATGAATTACATCTGGATACATCCTATTTGGATGTCCAGGAGGTTCATATTGATGGTTCCAAGGCAGATTTTCAAATTGAGCAAAGAAAGGAGCCATTGGGCTCCAGGTTAGTCATCAATAACGCTTCTTGCAACGATAACTTTACCTTGAATATTCAATTTCGTACGACTGACAAGTGCACCGCTTTGCAATGGTTGAACAGCAAGCAAACCAAGGGCGGTAAACCGTACGTGTTTTCACAGTTGGAAGCTATTCATGCGAGGTCTTTGTTCCCCTGCTTTGATACTCCCTCTGTGAAGTCTACTTTCACTGCATCTATCGAGTCCCCACTACCAGTGGTTTTTTCAGGCATCAGGATTGAAGATACAAGCAAGGATACTAATATTTACAGATTTGAACAGAAAGTCCCTATCCCAGCCTACCTGATCGGTATTGCTTCCGGTGATTTGTCAAGCGCTCCAATTGGACCTCGTTCCACAGTTTACACTGAACCATTTCGTTTGAAAGATTGTCAATGGGAATTTGAAAACGATGTAGAGAAATTCATTCAAACTGCAGAGAAAATTATCTTTGAATACGAGTGGGGCACTTATGATATCTTAGTTAACGTCGATTCGTACCCTTACGGCGGTATGGAGTCTCCGAATATGACTTTTGCTACGCCCACCTTGATTGCACATGACAGATCCAACATTGATGTCATCGCCCATGAACTTGCTCACTCATGGTCTGGTAACTTAGTGACCAATTGTTCGTGGAATCATTTTTGGTTGAATGAAGGTTGGACCGTTTACTTAGAAAGAAGAATTATTGGTGCCATTCATGGCGAACCAACTAGACATTTCAGTGCTCTGATTGGTTGGAGCGATTTGCAGAATTCTATTGATTCTATGAAAGATCCTGAAAGATTTTCCACTTTGGTACAAAACTTGAACGATAACACTGACCCTGACGATGCCTTTTCCACTGTTCCGTACGAAAAGGGGTTCAACTTACTATTTCACTTGGAAACTATTTTGGGTGGTAAGGCTGAATTTGATCCATTTATTAGACACTATTTCAAGAAGTTTGCCAAAAAATCATTGGATACTTTCCAGTTTTTGGATACTTTGTATGAGTTCTATCCCGAAAAGAAAGAAATTTTGGATTCCGTTGACTGGGAAACTTGGCTGTATAAACCAGGTATGCCACCAAGGCCTCATTTTATTACGGCTTTGGCTGATAATGTTTATCAATTGGCTGACAAGTGGGTCGAAATGGCTCAACATTTGAAAACCACAGAGGATTTCCGGTCTGAATTTAACGCTATTGACATTAAGGATTTTAATTCAAATCAATTGGTTTTGTTCTTGGAAACTTTGACACAAAATGGCCATTCCAACAAGAAACCAAAAGATTTTGACTGGGCCAAGTTTCCCGTGGCATCTAGGGCACTGTTAGATATCTATCAAGATAACATTGTTAAATCACAAAACGCGGAAGTTGTTTTCAAGATGTTCAAATTTCAGATCTTTGCCAAGCTGCAAGAAGAATATAAGCATTTGGCCGATTGGTTGGGAACTGTAGGTAGAATGAAGTTTGTCCGTCCCGGTTACAGACTATTAAACTCTGTAGACCGTCGATTGGCACTTGCAACTTTCGACAAATTCAAGGACACGTATCATCCAATCTGTAAAGCTCTTGTGAAACAAGATTTAGGTCTTTGAAAAGGGACGTGTCGTAACACGAATACGTAAACAATTAAATATAACCTACTAATGAGCCTTCATTGCTACTTCTCTGGTTCTAATTAGTGGCGGAGTTCTGTGTCGTGCGATACGAATTTTGCACTTTTGTCACATGCAATCGAGGCAAAAAGAAAAAATAAATAATAACAACGAATATAAATACAAATCGAAAGAATTCAGATTGGATTCAATATTGCAGGGCTTTGAACACTGAGTTTGGAACTATCAGCCGTCAAATACGCATAAAATAACATCAAATACTCCAATAATGAACCAGTTAGGAGCTTTAGCCGTAAGTTCTAAATTGTAAACACATTTGCATCATTGAAAAACTATACTAACGCGTTAACCTTTTTTCTATATTTCTATAGCAAGTTTCACGTTTCACTCAAAACTTCTCCATGGAAAATATTAAGAGCGAGTTCCAATCCTTGCAATCTAAATTAGCAACCCTTCGCACCCCGCAAGAATTTTTCAATTTCAAGAAAATTTCCAAACCTCAAAACTTTGGGGAAGTTCAATCCAGAGTGGCGTATAACCTGAAGTACTTTTCCAGTAACTATGGTTTGATTATTGGTTGTTTGAGCATTTACACATTATTAACAAACTTGTTGCTACTCTTTGTTATTGTTCTAGTCGTAGCTGGTATTGTTGGTATAAACAAACTAAAGGGTGAGGAGCTCGTAACTCCATTTGGTTCTTTCAAGACCAACCAACTATACACCGGACTGGTTTGTGTTGCTGTGCCAATAGGTTTCTTAGCTTCGCCAATCTCAACTTTGCTATGGTTGATCGGTGCTTCTGCCGTCAGCGTTTTCGGACATGCATCATTGATGGAAAAACCCATCGAAACTGTATTTGATGAAGAAACTGTTTGAACACTCCTACAAGTGTTGGGAAAAGGAGTCATTCTTTTCTATTGTGTATTTTACTCTTCTTCAATATTTAGTTAATTCTTGTCTTTTATTCTCTTTCTCCGTCAACATTAGTATTTAATTGTATACAGACACCATTCATAATTGCAGTTAGCTTCTCTGTTCTTTCTCATTCCTAGGATTTACAATGCAGTCTTACCTTATTTGTTTATGTTTTTTTCGTTTATCAAGCGTGCAATCAATTACTGAAGATTCACGTGCCAAAACGTAAAAATAATAATAACATAACCCGAGAGAGGCAAGATTAGAATCAATTCATCTTTTCAAACAAATGGTTATATCGACTAAGCGAAGTGATTAGATGGTGTACGTCGCAGATATTCAACAGTGACGAATTATATGCGATTGTAAGATTGATTGGCAAATCGTATTCCATTACTACTATTAACAACTGATGGCATCTAGAAGGTAAAAAGGGTCAACGTAGATGAGGTAGAGTTTGAGCTTAGGGCCCTGCCGAGTTTTCATTAGAAGACCTCTACTACACTTCAAAATGAAATACCCCTGCATCACCAGATTCATCAACCTAAACGTACAAGACGTATGAAACACGTATGAAACAGTTGTTGCGAAAAAAACAAGATTAAGTATTTTCAAAGCCCCGGTTGCCTTGATGAACCTAAACGTATAAATAATTGAGCAATCAGTTTAGCTCCGAAGATCTATGCTTCCACCCTTTAGTCAGATTTAGATCCTATATAGATTATATGGGATAAGTAACATTCCGTCAATCAAGCTGCTCTTCTGACAGGTATTAATATTGTTAAGACGGCTAGTATTGACTAACTTCATGACACAACCACACGAAATAATCGGGCGTGTGGTCTAGTGGTATGATTCTCGCTTTGGGCGACTTCCTGCCTAAACAGGAAGACAAAGCATGCGAGAGGCCCTGGGTTCAATTCCCAGCTCGCCCCGTTATCTTTTTTCACCATCAGGGCGGAATTTTTTTGTTTAGCATCAATCAACCTAACCTCTCATGCTTCTCCAAGCTGAAAGAAGTAAACTCACTCTATGTACGTGTTGCAACATATATCTGCCAAAAGAATGAAAGTAGGTTCAGAACAAACAGATTGAAAGGAGACGAGTAAAACTATATGGGGGGTTGTTCTTCCCGCCTCCTTCTGGGATTATGAAGACGCGCTGATCTGCTATAGTTCAACGTCCTTTTCGCTTACTATTCCTGGTAAGAAATATAAGGAATTCTCGGATTAATTACTTTTCTCGAAAGGGGATTCCGAACACCTACCGGAAAAAAATAGCAGCCCTTAAGGGGAGAGTACGGCTCTTGGCATGACGGGAGGCAGGACAGCACTAAAGGCAGACTAGTCACTGAGCGCTCCAAGTTGGGTATGATAGTATCTTCAAGTTTTGGTCGAGTAGCTATTCCTCTTCTTCAAAGCCACTTACGCTTCGCCCAATAATGTCATGATTTACAAATAAACCTTCCTCTCCGAACCCTTAAAAGTAGGCAAATTGAGAAATTTTTTTGCTCGTCTTTTTTTCTCTCGTTTCGATTACCTTATTGGGAACTTCTCGAAGAACTCGGCGAAGAGGTCCAGAGGAAGATTACTGACTATCATCAAGCCTTGTTTCTTTTGGCCTCTTCAGTAAGCTGCAAATGCAGTATTGGCTTTTTTAAAAAAGAAAAAGAGAAGGAAAGCGGAAACTAGTCTTGTTGCTCTTCTAGTGCAGTTGTTGTTTGTTCATTTGTTTCTTAATAACAGTCAACGAGAAAACTTGCGCGTGCAGTAGGAAAATAAGTAGCAAATTACATTACATGGAAAACTTGCAACCATCTGTGAGCACAGGCGACCAATGAGTACTTTCAACAGTTACAGCCAGCCAAAGGAAAGCAATGATAATAGTCATAATAATGTCAACAAGAGCAAATCGCTGTTAGATATAATATTTGGTACTAATGTATCGGAATGGGCTTTTTCTGAGAATGCTTTAATGAAAGCTATGGATTTGAAAATAGAACAAGAAAAGACTAAGCAGCAATATTATAAACTTGAAAACTTGAATCGTTCGATAGAGTTGTTTAAGCTTGCTTCCAGTTCAGGTCTGCCCATAAATCAAATACATAAACTATTCAACACCGACCATGGCGTACCGGCGCCTTCGCCGATGAAGGCAGGGGGCAATCAACCACATAACAATACAGAAGGCACGCAATCTTCAGAAAATCTGCCCAGATTGAATGGTTCTATGAAGTCATTAAAACCTCTAAACATGAACACAGTGTCACCAACTCCAATGAGTCGACAGCCCTCTCCATATAAGTTTCCAGCATCATCCTCTACCGGCGGTATATCACACTCCACAGTTACAAATGTACAACGAAGAGCTAATTCTCCTGCAAGAATAGGTGCATCCGCAGTTGCTGCGTTGAATGACAATATTTCCATTAAGGAGGAAGATGTGGCTAGGCGAATTCCCTCTGGTACAAAATCTCAAGAATCGCCTTTAAACAAGAAGCCGACTTCCCTTCACAGCCGTAACTTGTCACTTCCAATAGGAAAGTTCACCAATCCTAATATTCCTTCTACAATGACATCCATACTAAGTTTCAATAGAGACCAACAGCAGCCGCTATCTCAACCACTGCCTCCTCCTCCACAACAGCAACAGGATCTCCACACGCACAATTTACATACTATACCAAGGAAACCTGGAATGGTTCAAAAAAAGCATAGGCGTGCAAGATCCACATCCTCCTTTGGAGTGATCGATTTAAGTATTATCGATGAAGCAAAAGAAAAACAAGTACAGAGATCACCATCCCCTATACATTCTAACGTGTCCGTAGCACTTACCTCACATGACAAACCAATTGAATCCAATATGAAGGAACAACCAAATATGCTGCAATCGGTTCGTGAAGGGCGTCAAGTACACGATGACTTGGATGACAGAACATGCAGTGAAAGCAGTAGTAGAAACGAAAGCCCCGTGAGAACCATCACAAAGGATAATTCTGTAGGCAAGATTTTAAATAGTACTTGAGTGATCATTATTTTCTTTTTGATGTTCCCCCTACGTATGTATACACCCATATATTATATAGATACCCGCCGCATACCAACATAAAAAAGGTAACAAATATTTGAGATATAGAGCATCGCTACATTATGGGCAAGATGCGTCTTTGTGAGACGATTTTCAACAGAAGTTGTTCATCTCTCAGTGATCAATACCTATCAACATGTCAAATTCATCAGTGGAAAAATTTAAAATTTCGAATACCTGATCCTTCTTGTTCGGATACAAATGAACCAACAGTTTCCTGAAGATATTATAAAATAGCGACAACTTCTTGAAACATTCATCGCATATTTCATCAGCTATCATTGGTGACGTTAATTTAAATAGTAAATTACCTTGAACATCTGTTAACGCCTGAGATAGATAATAGTTCAACTTATCATGCACATTTTTTCTGACCATGTCTAATTCCATCAATGAATTATCCCTCAGGGCTAAGTACATATCATAATCCAATTCATCCTTTACTGAGTCCACAGGAAAAATCATATTGACCAAATTGCTGTAAAGGTGTAAACCTGTATTCTCAAATAGGAATTTTATTTGTAAAGTTAGCATTTGCTTAGTATATTCCTTCAGTTTATCACAAACCCAGATGGTGATTTTCCGGCTGTCATCATCTTGTGCAAACAATCCCTCAAAAGGTTGAAGTCTAGATTTAATTAAATCGAAACAGTTTATCTCTATAGTTAGCAATGATGCCTTTTCTTTTTCATTTTTTTTCGCCAAAGGAAAAGATGTTTGCAATTGTTTTAACAGAACATCTTTTATTGGTTGTTCTACAATTGTTTGTAAATTCTTAGATGAGAGCAATTTATTATCTTCTGATTCCTCATCTTCGGCTGCATGTGTCTTTTCATAAACTTCAAATAACTCTACCAATTTATTCATATACTCTGATAGCCACTCTGGTGGCAGTAAATCATCTGAAGAATTTTTTGTTTCCGCCATGACTGTTTGCTTCATATAGTCTTCATAGTATCCAATAATTCTGTTTTTGGAAATGTCTTCCAACGACTTTAAATTGTTAATAATAGAACTATCGTCCTGAATTCCCTTTCTCTCGAACATAACTCTGTACAGTTTCAGCAGCCTCACAATCTCGAAATTGATGATCGGATTTTCTTCAAACCTCACGATTTGCTCGATACGAATACGACACGAATTGGATAGCGACTGGATGATATCGTTCAGCAATTTGTTGTCGATGCCTTTCAAGAATGTCTTGTTTTGTTGAAGTATAGAAATTGGGGTATCTTTTAAGTCTTCATCCTGAAAGTCAAATAGTGACTTCACGAAATCAGCTTCATTTGCGATGATGGAATGAACGGACGCTAGTACGTCACCAATATACCTAATTGGATCGTGTGCCGATAATATGATGGGTTTAGAGGTAGTTGAATTCATATCGAATTGAGACAAAAACTCATCCAGAATACTCTTGGATCTCAGTGTGGTCACTCTTTTCAACAACTCATTAAATAATTCTAGATCACTTGACAGGAAGACCAGACTCTTCCGAAAAATGTTTAAGCTTTCTTGTTCAGTAGTACCATGGTCATTTAATAAATTTGAAGAGGATTCAAAACTATATAAAAAATCGATCAAATAATTGAAGATTTTTTTGTTTGTCTTTTCTAAAATTTCATTAACTCCCATTATCAAAGCATTTCCAGCATTCAAATTAGGAAGCGTCAGCAAGAAACTTGATTCATCTTTAATATTGATTACTTTCTTTACTACCTCGAAAAAGATGTTGTCTATAGTACCATTGGTGATTACATCGTCCTCTACCTGATTCAAAGTAAACCTATCCCTTATAGATAACAGTATTTTTTTTTTCAGCTTCAACTGCTCTGCCTTTAAACGGTATTGATCTATTTCCTGAAGTACCACGTTATTTGTTGGAACCTCATTTGTCTCATTACTTAGTAATTTTTCGCTCGTTCTTTGTATTTTTTCGACGGAAGAAGATAATCGTTTAATCCTTCTAATGATAGGTTTGAATTCCTCAAGTACCGTAATATGTTCCTTTAGCAGTTGAGATTCCAAATCAGTCCTCAATGCTCTTCTTGCCAAAGTACCTACATATTCAGGATTCATGAGCTTTTGTTCATCAAGGGACAATCTCTCTTTATTCTCTTCTAGAACCTTTAGGGATTTTCTTAGTTGGACTGTGGCCTGATAGTTAATCAATGTGTAATTGTTCAATATCTTGGATAGTTTATTCGAAAGAACCAAATTTGTGGTATTTTTGTTGGAACCACTTGACGGGGATACTAATTTTGATAAATCAAGGTTTTTTGGCTCGTAATTTGTGAAATTTTGAGATTCTTGCTGCGATAGTTTTTCATCCTGGGAATTTTGCCCTAATTGTTTGCTTGGATTTGAAAGCTGTATTTTATCAATGGAAGACATTGCGTAATGTGTCATTTTCTTATGTAGGTCTTTCGAACCAGCACCATCATTATCTACTGGCAAAGTTGCATTATTATTGGAATAACGTTGAAGGTCGGGCAACTTAAACTGTAGATCTAGTTTACCGGTGGGCTGTGACTGTGCATCTGAGGTTAAGTTTAGTCTTGGCTCAGGTTCTGGTAATTCTGGCGTGGCAGTATCCGCCATTGCGTAGGTCTGATAGTCTACAACGAAATCCATTGTGAGTAAACTTCACTGGGGATTTTGTTACGATAATGTACAATATAGTTCAGATACTACAGCTTTCGGATGAATATTTACTAGAATGAATTACTACCTTAGATGTATATTTTGTATGAAAGCGTCATTACGCCAGTTGTATGTATTTTGTCGTCTGAGACGGCAGGTGATATATAAGTAAAATGGAAGTATAAACGAACAGAAAGCAATCATTAACAATTTACTTATAGATTTCGACTAACATACGCATCGGTAGGATTAGATACCAGTTTTTGAAATCCAATTTTTCCCTCGTATATGGAATGTGCTGAGAGTTTTCCTCAGGGATATGCGTATCAACAAAAGAGAGGTGGTAATACATGCAATCATATAGCGGTTTGTTTCTTTAATACTATATGTTGTCACTTATAATCCTATTATATTATTGATCTTTAGGTTTCAACTGATCCTTCTAATATCCCTCTATTGGTTTCGTAATTCGTGTTATCCTTTAAGAAGATCCTAGCGACATAATCATACTATCAACTGTTATGTTACCGTTTGGTGAACAGTTGGCTTTTTGCTCCGGCATTTTTGATTAATAATAGGCTCTTGTTAAGCTACTGGAATTTTTCTATATTACCAGGCTACTCTTGATATGGCACCGGAATGTAATAGGAGTTACAAGACCATTTCAAGTTAAAGAAAAATTACTAGAAAAAGGGTAGTAACGTACGTGGACAAAATAAATAAGAAGGACGTAAATTTAATACAAATGCACAAGTAAAGTTATCGGCTCCTATTCTTCACTAATTCCATGCATATTAAGAACTGCTGGAATAAGAATTGACCGTTGCTTATTGACTAGTGGCCATGTTACTAGTATACCTATCACACACAATGTAAGAAAGTGACATAAGCCATGAGATACAATCTCAAATCTAGTAAAAGCCGAAATACAAGAACTGATGATGTAACAGAGTAATGCATAACAACGTGCAATGCAAAGGAAGAAATAATAGTGTTATTACGTAGGACATTGATTTCCTGTCATGACTATTATATCCTCAATGAGCGCATATAATGCATTCTGTATATTCAATAATACCACCTTATCAAATAACGAATACCATCGATTATCAGTAAATTCATGTATCACTCGCGTAAATTCTGAAATCCAGCCCACTAGGAAGACGTTTATATCAGTTTACTTTTGTACAAGTGACTTATTGCAAGCAATTTGTACGAAATATGCTTACACTTTTCATTAGTAAAAGAACCAACCACCCATCATTAACATCTTCTTATTTTTTATCCTTATCGTGTAAAAAAAACTTAAGAATAGACACCCTGGTGACGCATATCGACGAAAGCACACAACAGCGTCAAAAATTGATTAAAAGGTAAGTTATCATGCCCACACCTATGACGCCTGTCAAGGTCGGCGCTTTAGCCTGCCAGAGGAACTCATTTCTCTTCGATGGGTTCAAAACACTGGTTGTTTCTTGCGAACCAACGAAGAATAAAAAGGGAGAGATTGAAGGTTATGAGATTGAACTACAAGATACTATTCTGTTCCCCGAAGGTGGGGGCCAACCAAGTGATTCTGGTTTTTTGAAAATTGTTGAAGGGAATCGTAATTCGTCGAAAATTGAGAAGATATTAGTTTCACACGTTTCTCGTTTCGGTTTACATGCAAAGCATCATGTCAATGACTACATTGAGCCCGGAACAACAGTGGAAGTGGCCGTGGACGAGCAAAAGAGAATGGATTATATGCAACAACATACTGGTCAACACTTGTTAAGTGCCATTCTGGAACGCAACTACAAAGTAGAAACTGTATCTTGGTCGATGGGTGGTATCATCACAAAGAAAAAACCTGTTCTAGAGCCTAGCGACTATTTCAATTATATAGAGTTGAACAGGAAATTGACTCTCGACGAAATAACGAACGTATCAGATGAGATTAATCAGTTGATCATCAACTTTCCTCAGGAAATTATTGTAGAGGAAAGAATCGGTGAAGAAACAGTAGATGAAGTTAGTACATCCAAAATTCCAGACGATTACGACCTCTCCAAAGGTGTTCTACGTACTATCCACATCGGTGACATTGATTCTAACCCATGTTGTGGTACACATTTGAAATGTACCTCTCAAATAGGTTCCATTTTAATTCTTTCCAATCAATCAGCCGTAAGAGGTTCAAACTCAAGGCTCTATTTCATGTGTGGGAAGCGGGTTTCTCTGTATGCAAAATCTGTTAATAAAATTTTACTGGATTCTAAAAACCTATTGAGTTGTTCAGAAACTCAAATTTCTGAGAAGATAACAAGGCAAACCAAACAAATTCAACAATTAAATAAAAGAGAACAGTATTGAATAAAGAGATTAGCACGTACCGCTTCTGAAGAATTAATGAACACACTGAAAGCCAGTGGAAAGAAAAGGGCTTATTTTATGGAAGAAGAATACGGAACATTGGAACTGTTGCTACAGATCCACAAGGAAGTATCTAATTTTTTGAAAGATGATACAGAAGGTTACGAAATTATCCTATGCGGTTATGAAAGACAAACGAACACTGGCTCACTGCTAATTCTTTCGGAATCGGGTGAAAAAATTGCCAATTTGGCTGCTAACTTAGGTTCGATACTACAAAACCTAAAAGGCGGTGGTGGTAAGAAAGGTGGCAAGTGGCAAGGTAAAATTACATCCATTTCGAATGCCGAGTTTGCCGCCCTCTCTGATTATTTAAGCCATGATTTCGCATCATGTTGAGAAATGTGCCATTTGTATACGCAGATTTGTTGTATACATAATGGTAGGTATTTATCGTGATCAAGTCTCAGGAAGTCGATAAGCATGGTCTATTCTTTTCTTTTATGTAGTTTATAATAGGCAACTTTAATGTTCCCAGAAGACGCGTTTTCCATTACTTATTATACCCAAAAAAAAAAATTAAAAAAAAACAACTTCGAACATGCAAACGCAAAGCGAAGGAAATTATAACTTTGACTTCTAACCTATTAAAGAAATACAAACAACCGGCAAGGAGCCACTGATTACCAGGTATTTATGAGTAGTATTGTTAATAAAAGTGGTACACGCTTTGCCCCTAAAGTAAGGCAGCGTAGAGCCGCCACTGGAGGAACACCAACTCCAAAGCCAAGAACCCCTCAACTTTTCATTCCCGAAAGTAAAGAAATAGAAGAAGATAATAGTGATAACGATAAAGGTGTTGATGAAAATGAAACGGCTATTGTTGAGAAACCCTCGCTAGTTGGAGAACGCTCTTTAGAAGGCTTTACCTTAACCGGCACTAATGGACATGATAATGAAATAGGTGATGAGGGCCCCATTGACGCCTCGACCCAGAACCCCAAAGCAGACGTTATAGAAGATAATGTGACTCTAAAACCGGCACCCTTGCAAACCCACCGAGACCAGAAGGTACCGAGATCCAGCAGATTAGCTTCACTGAGTAAGGACAACGAAAGTCGTCCAAGTTTTAAACCGTCATTTCTCGATTCTTCCAGTAACAGTAATGGGACTGCGCGACGTTTATCTACAATCTCCAACAAGCTTCCTAAAAAGATAAGGCTTGGAAGCATTACAGAAAACGATATGAATCTGAAAACTTTCAAAAGACATAGGGTTTTGGGCAAACCCTCTTCGGCTAAGAAACCAGCAGGTGCACACAGAATCAGTATTGTCTCCAAAATTTCCCCACCTACGGCAATGACCGATTCTTTGGACAGGAATGAATTTTCGTCAGAAACTTCTACATCAAGAGAAGCTGATGAGAATGAAAATTATGTGATTAGCAAAGTCAAAGATATCCCGAAAAAAGTGAGAGATGGGGAGTCTGCTAAATATTTTATCGATGAAGAGAATTTTACGATGGCAGAGTTGTGTAAGCCAAACTTTCCTATTGGTCAAATATCTGAAAACTTTGAAAAATCTAAAATGGCAAAAAAGGCAAAATTGGAAAAGAGAAGGCATCTTAGAGAACTCAGAATGCGCGCACGACAAGAATTTAAACCACTACACTCATTGACTAAAGAAGAACAGGAAGAAGAAGAGGAGAAGAGAAAGGAAGAAAGAGATAAACTACTCAACGCTGACATTCCTGAGTCAGACCGCAAAGCACATACGGCGATCCAACTGAAGCTTAACCCTGATGGTACTATGGCAATTGATGAAGAGACTATGGTTGTTGACAGACACAAAAATGCTAGTATCGAAAATGAATATAAAGAAAAAGTTGATGAAAACCCTTTTGCCAATCTTTATAATTACGGGTCGTATGGTAGGGGTTCATACACAGATCCGTGGACTGTGGAAGAAATGATAAAGTTCTACAAGGCGCTTTCTATGTGGGGGACAGATTTCAATTTGATCTCACAACTATACCCTTATAGATCAAGAAAACAAGTGAAGGCCAAATTCGTTAATGAGGAGAAGAAACGTCCAATATTGATTGAATTGGCCCTTCGATCTAAGCTACCGCCTAATTTTGATGAGTATTGCTGCGAAATCAAGAAGAACATTGGTACAGTAGCAGACTTCAACGAGAAACTAATCGAATTACAAAACGAGCACAAACATCATATGAAGGAAATCGAAGAAGCAAAGAATACGGCAAAGGAGGAAGACCAAACTGCACAAAGGCTAAATGATGCTAATTTGAATAAAAAGGGATCTGGTGGTATTATGACAAATGATTTGAAAGTTTATAGAAAAACGGAAGTTGTTCTGGGTACAATTGATGACTTGAAAAGGAAGAAACTCAAAGAAAGGAATAATGATGACAATGAGGATAATGAAGGAAGTGAAGAAGAGCCTGAGATTGATCAATAAGAGACATTTATATGCATACATAATGGATAAATAGCACAACTTTTTGTTGTATTATATCATTTTCTTCAGGTGTACCGCGGCTTCAATAAATGAAGCGATGTTCGGAAGAAAAAATTGGCAACGAAAACAGTATTATGAAAGCTACATATGAGGATCGTTCTATAAGCAAAAGAAACAAAAGGATGATATGATTAGTAAAGAGTATGAATTTGGTAAGACTAGTATACTGAATAGAAAGAAGTATACATTAGTTATCGATGAAGACAAGAATGGCAATTTTATAAGATTTACCGTTTTACCTGTATCTAACCGAAAGTTCAAAAAAGTCAAGCAAAATGGGAGGGTAGAGATTAACATGGGCATACAATATCACCAAATTGTACTTATTTTACTACTGAATATTTTGTTCTATGTAATTTGCCTAAGATCAAGATTTCTCGAACATATTAATAGAACTTTTGAAGTGACAATCGCGCGAAGTTTCCAGATCTTAATTATAATGGGATTGTTTGCCTTAGGTACAATTATACTTGTGAGGGGACCTAGTGTTGAAACTGTAACAATTTTCAAAGAAAGTGGACTACAGCTGTCCAGAGTGAAGGGTATGGTTATATTTCCTCAACAATGGAATCGGAAGTTCTTTGAACAAGTAGAGTTTATATCCAATGAAAGAATTATTGATGTAGTGATCAATGAAGGATTCTGTCGGGGATTTCGAGTGATATTCTACCTTGCAGCAATTGTACGTAAATCGTCTACGCTTAAGCTATTATTTCCAGTATGTATTCAAGCAAATTTAAGATTGTTTCTTACTTCAACGATCTGATTAGAAATACTAACACAACAATGCAGTCAAATTTGCCCAATATCGATGACCAACGTCTAATATACAACATATCTAGAAAATATCTCAGTAAGCAAGAAAAACCCCTGAGCAGACCAAAAGATTGAACATCAAATTATCATTACAGAAAATCTTGAGACATTTTGGTATATACTTATATTTTAGTGTATGTTTATATATAATTATAGATAAGAATTTGAACACACTTAAGTTGCAGAACAAAAAAAAGGGGAATTGTTTTCATTACATGGTAGATAATTTGTTGATGATTTCATTCGTGAAATCAGTAGTAGAAGAGGAACCACCAATATCTCTAGTGGTATGCTTACCTTCTGCGATCGTCTCATGAACTGCCTTTGAGATTCTAGTAGCATATTCATTCAAACCCAAATGGTTCAACATTAACGTAGAGGAAAGGATCATGGCAGTTGGGTTAGCCACATTTTGGCCTTTGATATCTAAACCAACATGTCTGGAACCTGGTTCGAAGACAGCATAGTCCCTGCCAAAGTTGGCACCTGCCACCAATCCTGGACCACCGATCAAAGCAGCGCCAATGTTGCCTAAGATGGTACCGTACATTGAAGGGGTAACTAGGACATCAAATTGATGAGGTTTGGCCACCGCCTGCATGGAGGCATTGTCGACAATGATGGACGATACGTCAATATCAGGATATTCTTTTTGGCCAATTTCAGTTATTATATTTCTGAACAGACCGTCACCTAACTTCATGATATTTGCCTTATGCACAGCTGTGACAGACTTTCTGTTGTATTTCTTGGCGAAGTCAAAGGCAAATCTGGCGATCCTTTCTGTCTTAGGTCTAGTCATAACTTTCAAAGATTCCACTACACCAGGGACGGATTCATGTTCCAGGCCTGAGAATTCACCCTCCGTGTTTTCTCTAATGACAATCAAATCTATGTCTGGAATTCTAGTCTTGACACCCTTCAAGGATTTGAAAAGGGCCACATTGGCGTAGATATCTAGTTGTTTACGCAAAGCAACGTTTAGTGAACCGTGACCTGTTTGATCAGCAGGAGTGTGCCATAGCCCCTTAAGACCAATCTTATTTCTCTTTAGAGACTCAACAGCTTCATAGACGCCTTCCTTATGATCTGTTTGCTTAATATTTATGGTTTCCCAGTCGATCGGGATATTTTCAGCCTCAAAAATGGTTCTCACTGAATCAGTGATTTCTTTCCCAACACCGTCACCAGGTATCAAAGTGACGGTGAAACGACCGCCATACTTCTTGGGTAGGGTGCGTTCCGCCTGAGCGGCAGTGGCTAAAGTTCTCTTAGCAATTGTTCTGTTAAGCATTTTTCTCTTACAATTATGGAGGAAAAGGGAGAAGAATGAGGATAGGGAGAATAATGAACCTTGATTGTTACCAGTAATATTAAGGTACTGTTGAAATAGATCTACGGTAGAGTAAAGAAATCAATCAATCAAGAATAAGCCAATGAAGCGGAAGAAAACAAGAAAAAAGACCTATGGAAAATATAGATAGTCCTATGTGTTCACCCACATAAAACACTTATATATATATTCAGTGTAGGCATGTATTGTACGGGGATATATATATGAGGGTCTTCCTTTAATCGCTAAATAACAATACCGAGCTACCAAAAAAAATAAAAGAAGGTTTCTGCAATATGGTTGGTTGATGAGTGACCTATGACGCCCGATGCTCGGAGAAGGTGGTCAGGCACACGTGATTCACCTAAACTCGGCGCCGAAAAAAATTTGATCAGCCGTACAGTGTGATTGTTGTCACGTGATAGTAACGCAAGTCACGTGCTTTCTAACCATCACCCCGCACGAACGTTCGTTCCCGTTTCGATGTTGACGTCAGAATGAGCTAACTTGACGCCACTGAATTAATTCGCATTGTCATCACCATGACGCTTATCAAGCCGAAAAAATTACTAGTGATTCCTTCCTCCCCCTCTCTCGATGAGTAATTTTGAAATGAACAAGTAGGCTGACATAGAGTACTATAAATACTTAGGAATTAATGATTCTCGAGGATAGGTAAGAGCTGTCCTCTTCTAATTCTTGTTCGTTTTCTTCTGAAAACCCCAACCACATCAACTACAGCTAAGACTACAAATTTCAATTATTACACATCAGAATGAGCGCTACCGAATCTTCATCTATATTCACATTGAGTCACAACTCAAACCTACAAGATATCTTGGCCGCTAATGCCAAATGGGCCTCCCAGATGAACAACATACAACCAACTTTGTTCCCAGATCACAATGCGAAGGGCCAGTCCCCTCACACTCTTTTCATCGGCTGCTCCGATTCGCGTTACAACGAAAACTGTTTAGGTGTCTTGCCCGGCGAAGTGTTCACTTGGAAAAATGTTGCTAACATATGTCACTCAGAGGATTTAACTTTGAAGGCCACTTTAGAGTTTGCCATTATTTGTCTGAAAGTTAACAAAGTTATTATTTGTGGCCACACTGATTGTGGTGGTATAAAGACATGTTTAACTAACCAAAGGGAAGCCTTACCAAAAGTTAACTGTTCTCATCTGTACAAGTACTTAGACGATATTGACACCATGTACCATGAAGAGTCACAAAATTTGATCCATTTGAAAACGCAACGTGAGAAATCACATTACCTGTCGCACTGTAACGTCAAAAGGCAGTTTAATAGGATTATTGAAAATCCTACTGTGCAAACTGCTGTACAAAATGGAGAATTACAGGTATACGGTCTGCTTTACAACGTAGAGGACGGTCTACTGCAAACAGTTAGCACTTACACAAAAGTTACCCCAAAATAGTTTTAGCCTCACCGATATACTTATATAATATTCATTGAAATAGAAAGACATTTACAAAGTAGACGGGGATATTTAGCCCCACTCATATAAATTATGCATTATAACTTTTATAGAAAAAAAAAAATCACACTTAAATAAATGTCTTAATTGCACATTCCATGTTCAGATATACACTATCTTACCTTTTGAATAGGAATGATGGAAAAAAAATTATGCTTCCAATCGGATTTGAACCGATGATCTCCACATTACTAGTGTGGCGCCTTACCAACTTGGCCATAGAAGCCCGTTATTACGGTCTGTGATCCAGCAAATGTCAGATATAACGAATTGAAGTTGCTTTTCCCATCAATGTTTGTCAAGTTGAAACGCTGTAGCACACACTAAGCATTAACGACTATGTCACAAGTAAAGCATCAAATGATTACTTCAAAAGAGTAATCGCAAACTATATCTGAAGTTGGCAAAGGCACATGATCCAAATGGTAACGATAACAACATATATGAAAAGTAGTGTTCTAGGAAACTTCGATAGGGGAGAAAGTACGTAAAAAAAATAATTTTGAGTTGGATTCGAAGTTCCATTAATATCTTGGATAATTAAGTTTGCTGCGTGAGAGACAGGTAGATTCGGCTTCACAGGAATAAACTCCTATAATTTAAAGGAACTTGTTAGTGTTAGCACTATAAGTAAGAAAAAGTAAATTCTGGCAGTGTTGCTTTTAATCGCAATAATATTTGATTTACATTCAAACAGTTTCATATACCTCTTTGATAGAACATATTTGCATATGTGTTTATTTGTTTTTTATTTTTTTTTGATTACTTCTTTTCAAAAACTAAATATGAACAAAGAAGAAAAAGGAGTATAAAAGAATAAATAATAGCGGTATTACGTGTGTTGGAAAAAGAATCATAGATCGTCAATGGACTAGTATTTGTATTACCAGTATTATTATAATATGGATCGTAAGAAGATAACATAAAACATAGAAACAGTTGTCAAATCCTTGCACAATTCTAACATTCATTATCCTATTACATTATCAATCCTTGCATTTCAACTTTCCATCAAATTTAATGATTTGTTTTCAATCTTTATGTCTTCTTTTTACATCGCATATGATACTGTTGGAACGAGAGTAATTAATAGTAACATGAGTTGCTATGGTAACAATCTAATGCTTACATCGTATATTAATGTACAACTCGTATACGTTTAAGTGTGATTGCGCCTATTGCAGAAGGAATGTTAAACGAGAAGCTCAGACAATACTGAAGCTGTGTTAAAGACCTATTAGTTGAACATGATATGGTAGGTACATATATGAGGAATATGAGTCGTCATATCAATGTATAGTAACTACCGGAATCACTATTATATTGGTCATGATTAATATGACCAATCGGCGTGTGTTTTATATACCTCTCTTATTTAGTATAAGAAGATCAGTACTCACTTCTTCATTAATACTAATTTTTAACCTCTAATTATCAACAGATACCATGCTAGTATTACAAATAATACTAAACAGATGATGTTAGAGTTTCATTCCAATACCACTGATAAGTACATTCTGCATGTCTATTTATAAAACCTTCTTTAAGGCAAATATGCTATTTATCCTTTGATAACAATTTCCTGTGAGACAGAAATCACCATAAAATAATCGGGCGTGTGGTCTAGTGGTATGATTCTCGCTTTGGGCGACTTCCTGCCTTAACAGGAAGACAAAGCATGCGAGAGGCCCTGGGTTCAATTCCCAGCTCGCCCCTTTATATTTTTTCACCATCAACGTGGTGTTTCACTTATTCCTTTTCTAGTATTTTTTTTCCACCTTATAGAAGCGTGCACGTTTAATGCTGGAGATAAAAAAAAAAAATGCATTAATACTCTATATAGCAGAAATATAGTTGTTATAACATTGTACCAACAAAAGAAGCCCTATGAAGATAAACTATGATCTAGAAGTATCAACTTGTTTGGAATGTATGCTTCGTTTTTTAAGTTATAGAGTAGTTCTGCCGAAATCTCTTGCAGATGTTAGGCATCTCTTTAGATGTATTGTCTTTATGAAACTAGTATGGTTTGAAACGACTTTTCGTGGAATGTTTCTTGGCTTTCTTGTGTTTCTCCTTCCTTGGCCTCGTGGAAACCGATTCTTTTTGAATAATAAGAGGTTCGTCTAAATTAATGGAACCTTCTCTGTCGTCATCTCCTAAGACGTTCATTTTTTTAGAGTAATCCCAAAAATTTTCTGGAATATCTAACGGCCCCTGTTTGTTTTCCCAAATTTTAACGCAACCATCTTCACCACAGGAGTATAACATGTTGCTATGTTGTGCTGGTATAAAAATATCTCTGACGACCTCGTCTCCATGGGCGTGTGGGATAACAATACCGTTTTCAGTATCCACCTTCTCATCTTTAAATGGTAGGAGGCGCAACTCTCCACAATTTTCTTGGGTTTTACCGGTTGCAATGAGTCCAGGGTAAATATCTACCACGTAGTCACAGTTCCATGTTTCTCTTACATCACCAAATTCCAAGGGTTGTGGCTCTTTCAATTCGTCAGATTTGTCGTTCAATTCGTGAATTGCAAATGTTTCCATATGTGATAGTGTAAATATCCTCTTTGGGGACAACCATCCACAGGAATGTATTGACGCATAATTAATAACTTGGTGTAAAGCGTCCTCCTCCTCATCTTGTTTCAAGTCATAAATGTTCGTGTAACCATCAGTTGAACCACTGAGCAAAATATTGACGTCAGAAGGATGAAATTTAATACAGGTAACGTCATCATGGTGAGAGTCAATTAATGATCTCAATGGAGTGTCCCATTTGCGAATATCATATATGTATACAGCAGCGTCAATTCCCTGCAATTCGGTACCACAGGCCAATAGACCATGACGAGAATCTAAAGAAATAAAGGGGGAGTTGGCCTCGTTTTGAATTTGAGCAATGCGGTCATTCGTCCTTATATCGAAAACTTTCACCGCGTCGATAGAGGCGCTACTAACTAGATGACCAGCAGAGAAGTCGCTACCGATGACCTTCATATCATTGATTGCAGTTTCGCTCGCCTTAATCTTTTGTACTGATTTACCAGTACTCCAGTCTAGCAAACGTATTTCGCCATTACTTAATCCAGTTAAAAGACCATGCTTATAACTAGGCTGTAACTTAAGACACCAATTTTCTGACCCGAAAGAATTCGATTCAACTAAAGAATAACTAGCCATGCTCTAGAAGTTAATTTGAGATTCTCGAACTTAAGTAGTTTTTATTTACACAGTAAGACGAGCCAGTGCCTATGTCCTAATGACTGCGTACGTGCACTGTAGTCCCATCTAACATTTTTACAATCTGGACTAAGAAAACTTTTATAAATCACATTGCCAATGCAAA
>contig_125 polypolish
```
