## Supplementary material for "Analysis of genome sequences of marine isolates of *Saccharomyces cerevisiae*": AZ65 contigs in fasta format (part 8 of 15)

```
TCGCAAAATCAACACAATAAAAGATGCCTGCAAATGCATGAGCGGCAAAGTTTTCTCTAAGTATTTGAATCATCAAACTGTGTGTGTAAGCGTATATATAAACATTTTTCACATTATGAACATACTAAAACTATTGATTTGACTAATCTTCGAAGCTAATCTTGGCAGACATTTCGGTGAGAAATGAAGGTTTCTTGGTAACAGCTGGGTCATCTCCAATAAAATTAGTGGGAAATCCGACATCAAAAGGAACAATACTTTCTAAGTACTTTATTTGTTCTGGTGTTAATTTAATGCTCAAAGCCTCAATGTTCTGTTTGAGATGTTCGATCTTTCTTCCTCCCACTAATGGGAAAACATGTTTCGCTTTAGACCGAACATAAGCTATGGCAATAGCAGTGACAGACTCAGTGCCATGTTCTTCCGCAACTTTTAACAATGCTTCGCTGATTTTAACCTCCATATCCGTCTGTTCCGAAGTACCAAAAAAGGTACGCAAGCCTTCTCCTTTCTTCTTCCGCTCTTCCACTGCCTTTTTACTCTGAAATCTCCCGCCTCCCATAACATCCCATGGAGCAAGAGCCATACCAAAATGCCTAGCCATTGGAATGATATCACGTTCAAAGTCCCTGTTCAATACATTCCATTTACCTTGATAGATACTAAAGGGAGTTTTACCATGAGATGTGGCGTAGTAATTTGCTGCAGAAACAACCCAGGCAGGAGTATCAGACACACCTAGATAGAGTACTTTGCCCTGCTGCACAAGAATGTGCAAACTATCCATAACTTCCTCAATGGAGCTCATATAATCCCACCAGTGAACGTAAAGAATATCAATCCAATCAGTTTGCAACTTACGAAGGGAATCTCTCACACTTACATGCAAACTGCGCTTGTGATTCCCACAGAAATTGGCACTCTTCCCCTTGCCTACATCATACCCCTTATAATCCGTGGTAAATTTAGTGGCAATTACAATCTGGTCACGCAGTTTTCTTGATGCCATCCATTCACCGATCCAAGTCTCTGACTGCTCATACTAATAATTATTTGCAGTATCAATGAAATTTCCGCCTGCTTGGTAAAAAGCATCAAGTAGCTCAAAAGCTTGTTCTTTGTCCATTGATCCCATGAATCCAGACCAGGCGTCACCAATAGACATACCTCCCAGGATTAGTGGAGAAACTCTTATACCAGCTGTTTTAGATAGGACCCTAAGACGTCCTAACTCGGTAGGTGGTTCAGGTGCAGGTCCAAAAGCCTCAGACATTTCGAAGAGCACTTTTTGCGGCGGTGGGTTATGAAGCTATTCAATTAATTAACCAGTCCCCAACCGAAGGTGAGAATCATATTGGGTAATACACCTTATTCCTAGTTGTGCCACTATGCTTTTATATGTTTTAAAATCCCGCTCCCTTAAATTTGTACAAGTGCAAGTAATGAAAGTTGTTCGATTTCGGTACGAAGTTTTCTTACCGGTTCCGTGCGAAAACAGCAGGGAAGTACTAGAATAGGCTTTTGAAGCATGCCACCCAGTCTGCACATTTACAGCGAACTTGTGGTGATATGTTTTCCCGTTACAATGATTATTGCGTGGACCCATAATTCACCCTTATTGTCTCTCCATAGTACCCCTTTTCGATATCATTTTCAAACAAACTAGAACTGATAAGATGTCCTGGACTCTTATAATCTATGTGACCACAAAATGGCTCACTAATTCCGAGCCCCAACAGTTGCAAGGCTTCCAATGGTAAACCCTTAAACACTCGCAAATCAGTCCCTAAGTGAAGATTTTCCTCTGGTTTCAAGTAGCTCTTTGTCATAAAAAAATATCCAGCAACTCTGTCTTGTGACGTACGATTTGCACTGGCTGCATGGTAGAGGCTCCCTAAGAATAGAACTGCGTCTCCCTTTGCAACATTAACGTGAAATTCCATCCTCTTGTCAAAGTTCCCACAGGAATCGTGCGGACCCCACAAATGTGAACCGACTATCATTCGCGTAGAGCCATTTTCTTTATTCATATCTGTAAAAGCTACACCTAACCCTACCATGGTTTCGGTTCCATACTGGAAACGTTCACATGCTTGATGGGTCGTATGATGAACAATATCTTCTCGGTGGTAGCCCTGGTCACTTGCACCAGCGCCAACCTTGTAGACTATACCGGAGTTCAGTTGAATATCACTAGTGCATTTATTAATCACCTTTCCCGCCGCAAAGTAGTTTTCTTCATTCAAAAAATGTTTTGAGATATCACAAAACATACGGTCGCATACCACATCCTTTAAGACTGTAGATGAGTGTAAAACCGATCTCGTTGCCACAGTAGTTTCCTTAGGAAACGGTGAGCCTTGCCATGATTCGTATCTATAAAAATGCGGTTCGATTTCTTTCAATATTTCATCACATCTGGAGGTCTCTATAAAATTCTTGACCACGCAAAGTCCGTATACTTCCATTTTTTCAATAATTGCTTTGTAATCGAACTTGTCTTCGACTGTGAATGCCTTTTGCGTTAAGCCAGGCTGGCATACGCCAAGATCTTCCTTTTTTTTCATATTAATGTATTTTTGGCCACCTATATTGTATGGCTCACTAAGGTTGTGTGAATCTGTGTTCATCGTATGGATTGCGTTTTGAATCTGTCCTGCTTGTACTTTGAGTAGGGGAAATCTCTCGTCTTAAGATCTCATGGATGTGCTTTATATACTTTATTAGTTTTACAGACGCGTCACCTGCTATCAACACATGACCTTAATGTTAGACTCTGATTAATTAAATATTCTATTTCTGTTGAGAATAAATTACTATTACTCCGGGGCAGCAGTACCTTCATTTTGAAGGAAAATGAGACAATCTTGCCTCTTTTCCAACGTAAAATTCTTTAGCAGCCCAATAATGCCTCACTTCGCGTTATGTCACTTATTTTTTTTTTCTTTGAGTCATGTATGGACGACTACTAGCCACACCGGTGCTGAAAATCTATAAAAAACTTTGATTCATAACCCAATTTTGACTATCCTCATTAATTTTAGCAATTTCGCCTGTAGTATGTTCATAACTGCAGAATTCTACGTTATGGCAGTACTTCTTTACGTTGTTTTACCAAAAGGTATTATTTTTCGAGAAGCTTTTCAACCTGCCTAAGTTAGTAAACCCTTTTCGCTTTTTTCAACATTCTATGGCTTTTCCCTAGCACTGACATATCTGTAAGTTGATTGCGTGGGACGTCTAGCGCAGGTTTTGAGAAGTTTCCAACAGGCATATCTAGCTTGATATTATTAGGGGTCTATCTGAATCGCTTATGTAAACAAATATTCAACTAGCTTTTCTGTCACTGCAATCGGTAAAATTTTAAACGGCCGTTTCTGCATGTACGCCAACCCACAGTTAAAGCATTCAAAAATTCAAAGGAATTACTAGTAACGCATATTACAAATTCTTTAAACATAAATACTAAGCTATATTGAGCCAAGAACATTCGTTGAATTTTTTTTCCGCCAGTAATGAAAGATATAGTTCGAACTAGGGTAATTGTACTCACGATGGGAGAAATAATAAAAAAATCAATATCTAAAGTCTGACATACCGTAAAGTTTTCATCACGAACTATGGCGAAGGTTGATGAGACTCTCTAAAATTATTTTGATTTTTGAAGGACGTTTCCCTAATAATTATTAGGGAAAACAGTGCCTTGTCACAGATGAACTGGAATGTACGAGTTAAGGATACTCATATACAACTGCGAATTATGTAATTACATCTATTTTCAGCTTTTGCTATATATTGCATAATTCGGCAGACTTAGTTTATAACAAGAGGCAAAGTAAATAGCCTTTAAAATTTCAATATTGCAGACAACACAATATCGATAAACATAAAATGGAGAAGGCCTTAAAGATATTTTGGCTTTTTTCTCACTGGCTCGATGGGTAACAATGGTCAAAAAAACAGGGCTATTATTTGAGTCAGCGAAGTTTCACAATTGTGTCATATTGGTAGATGCATTGATATTACCGAAGACTTTGTCATTACTTTCTCATGTACGCTGGATTAACGCTATTGAGGACGGTTTTTTATGTAACTTTTTCAGCCGCAGCGTTTTGTAGACAGATGAAGTGCGCTCATTCGTTTCAATTGTAGTACTTAGTCGCATTTACCATTTTTTTTACCAATTATTGACCTTCCTGTTTCAGACGATCCCAAGGGTCCAGAATGAAACATAAACTATAGTCTTGAACAGAGATTTTCTTCTCAATTAGGACTTTTAGGCTCTCATTGTTGCTATCCGGATGAGCATAGCGTATCTCTATTATTAAATGGCAAAAAAGATACCAACTTGATACAAATCAACAGTAATAATTAGACCTGAATTTACAAAAAAACCCAGCATAAATTGCCGAACAAATACCAATATTTTCCTGCATCTTTGTTCTGTTATGTATTGAATAGTAAAGAAAAGAAAAGAAGGTATATATAGTCATATGAGTACTTTAAAAGAGGATTAACAGCTTGCACCAGATCCAGATGGGATTCCAGAACATCCAGAATAGGAAGAACCACCGGTAATTGACACCCCAGACCATTGCCAGTTAGTAGCGTTTTTCACCAAAATTTTAACCCTCTTCGCTGTGGAGTTCACGCTCCCGGTGATATCCTTCATTACTAAATTCGAAATGGGAACGCCACCTGTAGCAGTTCCAGTAGTCTTACCATTCAAATAATCGCCTTCGATAACAATACCATAACTTTTTATGCCGCTAATTTTATTACTGATAAAGTTGACATTAGTGACTGTGCCTGTCGCACCTTCTACGGTTTTTATTCTCAACCCGTTGTCAGAGTTGATAACATGGTTATTTTCAGCCCAGAAACCATTGACTGTATTATCAGAACGGCCACCAACAGAACCTACAGAAATACCATGGCCATTGTAGCAGTAGTTGTTCATAAATTTAATAGTTGAACCGGAATTCACAGCAATACAGTCATCCTGATTATAAACAGTACATCCTTGAATTAAGACGTTACTAGAACTACCAACATCAAACCCATCCGTATTATGACCACCAGCCGAATCACCGTCTCTGATATCAATTGTTATGTCGCTGATGGTTAAATCTGAACATTTATTGATGCTGAAGACTTGGTGTGGAGCATTTTTAATATTCAATCCGGTGACCTTAGATGTTCCCGTCAACGCCAACTTTACAAACTTCGGTTTGACTTTACCGCTATCACCTAAGCCATCCCACCATTTTGCTCCTTGACCATCAATGGTATGTCCCGAAGCACCAACAACGCTGATTTTAGACCCTGAGATTGAAATTAAAGGGCCGCTCCATTCCTTGTACTGAAATGTGGTTGTGCCTTCAAACGTAACAGTAGTACCACTGCTTAACCCAGTTAAATCTAAAGTCTGTCCAGCTGGGACAGTTAAGTCTTTAATAACGATGCTGCTACATTTTTTCACGGTTGAGAGTGAAGACAAAGAAGATCCTGTTAGGGTACAGGAATCTCTTTTTGACAAAGGTGTTGCGATCGCAAAAGCGCACAAAGTGGAAATAAGTAATGAATTAGCAGAAATCATTGCGTTTGTCCATCAATGTGGGTAGATAGTCTTCCCGTTTGAAGTTCTGTGCGTTTTTATACCTGTATGGAATAATTGTGAAACCACATTCTCACAGTAAAAAAGTATGTTCATGTTTAATATCCCGAAAATGGGAAAGTGGTATGATTGTTAAACGAATGCACGAGTATCATGCATCTAGGAGAATTATAACTCGTACATTCTGGGATTGAAACTCGTGGCCGTTTTGTATGGGACGGATATCCTAGGTTTTAAATAATAGCGTCAAAAAAAAAAATTCAGTGACTACGGAATAACTCTCTGTTTCCGTTACAGCTAAAGAGAATTCACAGCGTTAGAGAGTCTTTTATTCAAGAATTAGAATGTAAGCATTTCTCTTCAGTGAAGAATTTTTTATCAGACTTACATATTTTTTGAAAAAAAAATTGATTTATTGCGAATAAATGACTGTAAACTATTTTTTTTCGTACAATGCACCCATTAATCTAACCCTTGGCCTTTGTGCAGCTATTATCTCTACGGCAAGATCACTCTTACTCATATCCGGTAGTTCAATGGTCTTCTAATAGCTAATGTGAAGACGTTGTTCTTTACGATACTTTCAAGAGGAAAAAGAAACAGAATAATGAGGAAGATGGATATGAAACTTCTTAGAGAAGATTATAGTCGTCATTGTTTTAAGAATCATTTAAGTTGTCAGATAGCTTTCAGTTGCCAATTGCATGGCCGTGCTAGCAGTAACAAAATTACATAAAATACTCAATGTTGTATGTCTAATAGCGTGGTAGCCATTTTTAGTCGCCTCCCCAATCCTCCAGTTATATTTGCTTAAATTGATAATTTGTAATTAAACTGGAAGCTATAACGGGGGCATTTCCACTCACAAAAACTCAATGCCCTTTAACCCCTGTACTGCGTTTAACATAACTCGTTTATCACAGGATTATTTTAGGCACAGTAACCGAGTCTTGTCGTAGTAGCGTGATTCTATTCAGTATTGAGAAAATTTCAGCGGTTTTTTAGACCACAATTATGCGTACGCGCGAGATGTATTCTCTTATCTGAACGTACCAACGACCACATATTATTTTCGAAGTTGGACGAGTATAGAGTAGCGCTATATGTCATCTTCACACTACCGTCTTATCTTTTTTTTTTCTTTTTGATCATTGCCACTATCAAAGGGTCGTCAGAATCATTTTCATTACGATATTGTCTTTCTCACCGCCAAATTTAATTTTCAAGTACGGCTGATCAACTTTTTTTTTTCATTTCTCGAGGTATCCTTACCTGTTCCTCGATTCACGTGCTCAGTATCTTGCTCTTCATCGTCAAGTATGTATGAGGCAGGACAAGTCGACTTGTCCTTTACATCAGTCGAGAAATCTTCTACACCAAGAGAATGTAGCTTACAGAAATTCTACTTTGATAAAAAATTCCTTATTTTGATATTAAGTATTTTAGTTTTATATATTCTTCTCTGATAACAATAATGTCAGTGTATCTCACCATTATTTCATAAAGTGTATCTGAAATTTGGATTTTCAAAATCAGTCAAATCAGAAAACTCTAAATTCTCTGTTTCTTCAGGGAACCCTCTCTCGGCAGCTATCTTATCACGTCTCTTGTTTTCCCTTAAATTGACGATGAGCAGTATAGATAGAAGCACGATCATAACAGCATAACATACGACCATAGCGACCTTAGCGCCATGATATTTAGGAGCCTGCTTAGCAATAAAGGTTTGTGGTCCTGCCAAGTTAGCTGCAGCATATGCTACTAAGTTTATTGAAGATACAGTCCATTTTTTACTATATCCCGAGGAATTCGCACTGATATTGGAAAGTACGCAAATAAATGAGACGGGCGAGATGTACCACAGGTAAGCACCAGCCAGTCTTGCTTTTTTGGAGTTTGTTGCAAACCCTAACATGCAGCTAGCAATCAATGCTAAGACAGCTGCAAAAATAGCCCAACTCAACTTATATTTCCAAAATGGTATCTTCTTATTGGCTGCATAAACTGCTAGAATACCAAAAAGTGGACAACCTACCAATTCCACAGCACCTGTAGGTAAACCCATTAATAGGGTTTCCTTTGATGAATATCCAAAATCACTATTCAATAGAATACTCATAAAACTTGAAATACCACCATTAGGAATATTAGAGCTCACAGTAAAGAGGAAATATAACCACGTCCTAACATCCTTCAACGCCTCTATAATTTGGTATTTTTTGATCTCGTGATTACCGAACCCTTGTTGGTTAGACCTAATTCTTTGGACAACCATTAATTTCTCTCTTTTAGATAAAAACCTTGCTTTTGATGGATCGTCAGGGATCCACAGGAATATCAAGATACCAATGAAGATTGTTATCACACCAGTAATGACAAATAAGGTTCTCCAGCCTTTAATAGCATAAGAATCCTGGTGAATGTAAACACCGTACGCAATTGCGTTGATCAGGATGGAGCCAAGACCGTTCATACCAAACCAAATTGATACTCTTGTGAATTGTTCCTCTGTCTTCCAGTATTGAGCAGTGATAATGGTAAAGCAAGGTGTGACAACACTTTCTGCGCAACCTAAAAGTACTCTCAAAACAATGAAAGAAGGATACTTAACTGTTGGAGCTGCATGTAAAGCTAATAACATTCCCCATATGACAATAAAAACCGCAAGCATTTTTGACATGTGACTGGTCCTTTGGAAAATGAACTGTACCGGGCCTAGGTTCATAAATAGATAGCCGAAATAAAAGGCGGAAGTAACCCATGAATACTGGTCACCATGCATTTTCAAGTCAGTTCTTAATCCCATGACCGCCGCTGAACTAGTGGAAATCTTGTCCATAAATTGAACAGCATACAATATACACATCAAAGGAAACATACAATAGTCGATCTTCCAACGAAGTTTTCTATCTTCTTCTGGTGTCACTTCGATTTCTTTGGCTTCTTCAGCCAATTTCATGGCCTCATCAACCTTGTCACTGATGTAGACAATTTTACCGTTGGGTGATAGTACCGTGCTTAGAACTGGCTCCGCGGTTACGTCTTCATTCTTGATTTCAGCTTCTGAAGTGATGTTTAAATTTTTTCGTCTAGGGAAGCATTCGAATTTGTACTAGCATCCGCTGACATCTTGAATTTTTTTTTTACACTATTTGATTATCCTTGTTTTGTTGTTTTCTTCAATGTTGTTATGTTAACCCTTTCCCTCATGATCTCCTAATTTGATGTTTCCTTGGTCCATTTATATACATATATTACTTCATCCAATCTGTATATTCGGAAAACCAGATAATGATAAGTATTAGCCGTATCTTCGGAGTTACACTACCACTTAATTGTGTGAGTGATTGGTGATAACGTTCTCTGACATCTTGGCCAAATCTTTTGCCCCGATAATCCACATGATCATAAGGTCGATTGTTATTCGTTTGCTGAATTCCGCACTTCACTCAGACTAACGCGAGGGACTCTTATCGAAAAGGAACAAAGCGTGCGGCAGGAGCGCGCTGTAGCACCTTATCAGCAAATGATAGCTCCTCGAGCATTTGTCAAGTGACTGATGAGAACGCTTCTCTGATATGCATAGATGTTGCGGAAACAATCAGATACTGGGAAAGGACACTCCAGAGTCAGTCATAGGCTGTAAACCTGATTAAGATGCAATAAGAAAGAAAAATCCACCGGGATCCACCATGGATATTGTGCTGATGTAAAAAAAGTATTCCTAGATTGTCTTGTTATCAATGTCAAATTCGGTGTTCATTCTGGGTAGTTATTTTGCTGAAGTCAAATTAAGTATTCTGTTTTACTCGGGATGCATTACATCTGCTTTGCGTCATAAAATAAGCATTCAAGCACCACTTTTTGATGTTTTAATGTATTTGCTCATCTCGGCTATATGGTAGAAAGCTTGAAAGTTAAACAGATGTTCATTTTTTCATCCTTACGAATGACCTCTCGTTTATCTAATCTGCTATTACGGTGTACAATAGAAACACACATGTCAAGATATAAACTAACATCCTTATCATAAGAAGAAACTCTGAGCCATCACAATTAGCGGGTAGATTTCTTTTTCCATTAATGTGAGCCAGCACTCTTTATCTTTCGTTATCCTCACTGAAGATATGGTCATCTGTAACGCCCGGATGAAAGAAAGAGAATCGCACTTTCTGTTTGCAATAACATCTTGAAAGTAGTGTTGATGTGAAAGATTGCAAGTATTTCATACCTCAAGTTCTTTCTTGCTCCACTTTTTCATGCCAAAATGGGATTTCGTAGATGTTTGTTTTATCCACGTCGAATCGTGGCTGTTATTTACTACGTATAGCCTTCCTAGCTTGTAAATAGTTTGAAAATTCCTGATAGAACACTCTTTCTTTCTTTTGCCTATTCTTATGAGCAGCTCTCAGGTACGGACCAGAACGCATAACGATACTTGGTGCTATATTCTCTGAAATATATGATATCTCACACTTAGGGTGCTACACATTTGTCTGAAAACCAACGACGATAAAAGCTATTTAACGTCCATACCAATTTAGCACTATGGGGAAGTGGATGTCTTTTTTTAATCATTTTCATAAATTTTAGGATTTTTTTTTATGAAGTAAACGAATCAAAATTTTTTGTTGATATTCTTTTATTTTTGCGCGAATACAATTACATAAAACTCATCAATTGTTCTCTATTACCTACCCTATTTTTCCCTATCACACGGCCAACGCCGTATACTAACCGTAGTGTGCCATAAAAAGGAATGAACGGGTAAGAACAGGTCATCCCAAACTCGGCGTATTTAATCAGTTCTTCGTGTAATAACACTTTAGGTGAGGGTGATGCTGACAGCGGATGTCAACGGCGAGGCTTGAAAGGATGACAATAAGTTTCTGACTTCGCTAAAGATGTAAATATAGCTTGAGTTATTGACAATAATGGATTAGACAAGAAGATTACATACGTCTCTGATGTTTTACGCAGCGCTGTCATACTCACACGCTTCGGCTCTACTCCTTCAAGTAAAAATCTTTTGTGTATACGTATCTTAAGCTTGGAGTAGAAGCTGTCTCTGGCCTTTTGTACTCGTTTACACGATTACAACTGATCAACAGATCTGGTTTTTTTTTTCAGCTGTTACAGATGGATTTGTAAGCCGAAAGGTATTTTCGTCATCCCCTTATATAAGATGGGAAACGAAGGTAAAAGATTAACGATAGCATCGCATATATAGGATTCCTAATTACTTTTTCGAAGTGCAAGTGGAGTATCGAACATGTCTCTGTCTGTTTACTTCGACTTTTATAGTGGCGAGATAATAAGACTATTTTATTAGCAAGGGATAACTACACATTTATTGAGGCTCCTCTTTATCCTTAAAACGGAACAAGGTTAGCATGTCTTTCAATCTTAAGTTTAAGAGGCCGCCGGACATCTTCATATCAACCCTTTTCCTGCCAGGAGGCAGGCACAATCATTTGTTGTGCATGTAGGGCTAGATTTTTGAAAATTTGGCATTTCGAGCATATGGGCCCCAGAATAAGCTTCAGGCTAGTTTTTTTTTTTTAGCTTCTATTATGTATGCCCGTCAAGATCATTAGTATCGCATGATTTGGTTGATTAACCACAGAATGTTGAGAAATTCTCACAATGGAAGACATATCGGCCTACGGTAAGATTACACTGAGGACCTTATGTAGTCTGATTGCTTCTGTTTACGCAGAGCCCCGCATATTTTGATAGTTTGATATGAAACCTTTACAAATCATTGAGAGTGCGCCGTACTCGTCGAATCGCGGGGAATGTCTTCTATTAACGTGTCCTCTACGGGCCGTCATTCCAAACGGGCAGCTGTAGGCGACTAATGAACCACCTCTGAATGCAAAGGATGTAAACTGTTGGCACAATAATGGGGCTGACGTAGCGTGAAGAAAATATAACTGATATGTTAAAGGAAATACAAAAGATTTCATGACCGCTAACACAACAATACTAAGTTATGAGGGTAGAGATTTTTCGTTACTGTTGCTATAAGAACCCGAATCAAGACCGTTTATCATATATGAACTATTATGATTGGCAAGGCTTTTTCTTAATTCAAGTCACACGTCGAGGTCTCCCTTGGAATTCGTATAAATCACACTAAAAGTTCTGTAGATTCTATTAAATGAAAGCAACGGTTCCGCTTTGGATGCATAGAACCTTCGTGAGTAATTATTTTCCAATTGGAGGAATGGATGTTATCATCAAACGATAACATTCATAGCCAAGAAGTATTTGGGTTTTCTTTTTGTCACATGTAGACTTTGATACTTCTCTGTGCAAGCTATGACAGGTTACAAAGCGCATTGAGTGGCGGGCTGCAAAAAAATGAGGAGATATTTCAATTAACAAGATCTAGTTTCCTAATACGGACCTTTTTCGGAGCGCTAGGATCAAAATTGGATAGCACAAACAGCTTCTCTCTCTCTACGAGCTAAGATCCTCTGAATGGTGCTTGCACATTCTCGTTTGCAGCATATTTACTCCTTTTCGAGTGTGCTAAACCCCAAGTGACCCAGTGTCTACTGACTGGGAAAAAGTGATCTTTCTGTTTGGTAGCGCGTATAGCACGTAGAGTAAAGTTATGTGAATGTCTATTGAACGACGACATCAAATTAACTTTTTTTGCAGTTCTGTCACTTAATCACAGATAATAAGAGCAGAACAATTTAGGCACGGGGAAATTCGATCGATCTGCCCATCCGTAGGCGTTTTCTCCGGAGAAGTTTTTACATGCTGCGCATTTCTTTGGCGGTGAAAAAGACAGTACATCGCGTGCCTTTAAAGATGTCAAAAATTATACGAGATCTGTTTAAGATCTCCATCGTTCAGGAACTGTAAAACAAGAAGCATTGGCAAAGATAGTGATTTTGCTCCAATATATTCGTTTATACAACAGCTGTTTGGTTCGAAAGCCTATAAATGGCCTGTGTAAATGGCTGTATTGAGAGTATGCTCAAACTGAAATAAGTACCAGTTCCTGTCGAATCTGCGATATCCGAAAAACTCCGAAGAAAGCAATGGTTAATATAAGCATCGTAGCAGGAATTGTAGCCTTAGCTACTAGTGCGGCTGCTATTACAGCGACCACTACTTTATCTCCTTACGATGAAAGAGTCAACCTTATTGAATTGGCTGTTTATGTTTCTGACATCAGAGCCCACATATTTCAGTACTACTCTTTCCAGAATCAGCATAAGACTGAAACATATCCTTCGGAAATCGCAGCAGCCGTTTTTGACTACGGTGATTTCACTACTCGATTGACCGGTATTTCGGGTGATGAAGTAACTAGAATGATCACTGGTGTTCCGTGGTACTCTACCAGATTAAAGCCGGCTATCTCTTCAGCGCTTTCAAAGGATGGTATTTACACGGCTATCCCAACCTCTACTTCTACAACGACTACAAAATCTAGTACTTCGACTACTCCTACCACCACTATCACTTCTACTACTTCTACCACATCGACTACTCCTACAACCTCTACTACTTCTACCACTCCTACAACTTCTACCACATCGACTACTCCTACAACCTCTACTACTTCTACCACTCCTACAACTTCTACCACATCGACTACTCCTACAACCTCTACTACTTCTACCACTCCTACAACCTCTACCACTTCTACAACTTCTACAACTTCTACAACTTCTACAACTTCTACAACTTCTACCACTCCTACAACTTCTACCACTCCTACAACTTCTACAACCTCCACCACTTCTCAAACTTCCACCAAATCGACTACTCCTACTACTTCAAGCACATCGACTACTCCTACAACTTCTACCACTCCTACAACTTCTACAACCTCTACCGCTCCTACAACTTCTACAACTTCTACAACCTCTACCACTTCTACCATTTCTACCGCTCCCACGACCTCTACAACTTCAAGCACTTTCAGTACTTCTAGTGCCTCTGCATCCTCTGTCATTTCTACCACTGCTACAACCTCTACCACTTTTGCCAGTCTTACTACACCTGCCACATCTACGGCTTCTACTGACCATACAACCTCTAGTGTCTCAACAACTAACGCATTCACTACTTCTGCAACTACTACTACTACGAGCGATACATATATCAGTTCAAGTAGTCCCAGCCAAGTCACTTCATCCGCTGAGCCTACTACTGTCAGTGAAGTCACCTCTTCTGTTGAACCTACCAGGTCTAGTCAAGTCACTTCATCCGCTGAACCTACTACTGTCAGTGAATTCACCTCTTCTGTTGAACCTACCAGGTCTAGTCAAGTCACTTCATCCGCTGAACCTACTACTGTCAGTGAATTCACCTCTTCTGTTGAACCTACCAGGTCTAGTCAAGTCACTTCATCCGCTGAACCTACTACTGTCAGTGAATTCACCTCTTCTGTTGAACCTACCAGGTCTAGTCAAGTCACTTCATCCGCTGAACCTACTACTGTCAGTGAATTCACCTCTTCTGTTGAACCTACCAGGTCTAGTCAAGTCACTTCATCCGCTGAACCTACTACTGTCAGTGAATTCACCTCTTCTGTTGAACCTATCAGGTCTAGTCAAGTCACTTCATCCGCTGAACCTACTACTGTAAGTGAAGTCACCTCTTCTGTTGAACCTATCAGGTCTAGTCAAGTGACCACGACAGAACCTGTTTCTTCCTTCGGGTCTACTTTCAGTGAAATCACCTCTTCTGCTGAACCTCTCTCTTTCAGTAAAGCAACCACTTCCGCAGAATCTATCTCCTCTAATCAAATCACCATTTCCAGTGAACTAATAGTTTCTAGTGTAATTACTTCCTCTTCTGAGATTCCTTCTTCCATTGAAGTACTTACTTCAAGCGGGATCAGTTCATCAGTTGAACCCACTTCTTTGGTTGGACCTTCTTCTGATGAATCCATTTCTTCTACTGAAAGTCTATCTGCCACATCCACTTTCACTTCAGCCGTTGTTTCCTCGAGCAAGGCTGCTGATTTCTTTACCAGATCCACTGTTTCTGCTAAATCTGATGTCTCTGGTAACTCCTCTACCCAATCTACTACCTTTTTTGCTACGCCTTCCACTCCACTTGCTGTTTCTTCAACTGTGGTCACTAGCTCTACCGATTCAGTTTCTCCTAATATTCCCTTCAGTGAAATCAGTTCCTCTCCAGAGTCGTCTACTGCAATTACGTCTACATCCACTAGCTTCATTGCTGAGCGGACTTCTTCCTTATATCTTTCGTCATCAAATATGTCAAGTTTCACTTTAAGTACTTTCACTGTTTCCCAATCGATCGTCTCTTCATTTTCTATGGAACCTACATCGTCAGTCGCATCTTTTGCATCAAGTTCCCCTCTCTTAGTATCCTCAAGAAGTAATTGCAGTGATGCCAGAAGTTCCAACACCATCAGTAGCGGTCTGTTCAGCACGATAGAAAATGTTCGTAATGCAACCTCAACATTTACAAACCTATCAACAGATGAAATTGTCATCACGAGCTGTAAGAGTAGTTGTACTAATGAAGATAGTGTTTTGACGAAAACTCAAGTTTCTACCGTTGAAACTACTATAACTAGTTGTTCGGGTGGTATTTGTACCACGCTGATGTCTCCGGTTACTACTATTAATGCTAAGGCGAACACATTAACAACTACAGAAACTTCCACGGTCGAAACAACTATAACAACATGCCCTGGTGGTGTTTGCTCGACCCTGACTGTTCCAGTTACTACAATCACCAGCGAAGCCACTACCACCGCTACCATTAGTTGCGAAGATAATGAAGAAGATATCACTTCTACTGAAACCGAGTTGCTAACTTTGGAAACTACTATAACTAGTTGTTCGGGTGGTATTTGTACCACGCTGATGTCTCCGGTTACTACTATTAATGCTAAGGCGAACACATTAACAACTACAGAAACTTCCACGGTCGAAACAACTATAACAACATGCTCTGGTGGTGTTTGCTCGACCCTGACTGTTCCAGTTACTACAATCACCAGCGAAGCAACTACCACCGCTACCATTAGTTGCGAAGATAATGAAGAAGATGTCGCCTCTACTAAAACCGAGTTGCTAACTATGGAAACTACTATTACTAGTTGTTCGGGTGGTATTTGCACCACGCTGATGTCTCCGGTTAGTAGTTTCAACTCCAAAGCCACTACATCGAACAATGCAGAGTCGACCATCCCCAAAGCGATTAAAGTCAGTTGCTCTGCGGGTGCCTGTACCACCCTGACTACTGTCGATGCAGGGATTAGCATGTTTACCAGAACCGGATTGTCTATCACTCAAACTACTGTGACCAACTGCTCAGGTGGAACCTGTACCATGTTAACTGCACCAATCGCGACCGCTACCAGCAAAGTCATCTCACCAATTCCAAAAGCCTCCTCGGCTACTTCCATTGCTCATTCATCTGCTTCTTATACTGTCAGTATCAATACCAACGGTGCCTATAATTTCGATAAAGATAACATTTTTGGTACCGCTATCGTTGCTGTTGTCGCTTTATTACTGCTATAGTGATACAATATAATCTTCACAAGCATATAAACAATTGTAAAATAATTTAAATTGACTTGAAAGAAATTTTAAATCTATACTTGATTCATGTAGCACATAATACTACGGTTTGTGAACATACTCCTATACACTTTGAATGGTTTGTATGATATACAGGTATCTAAACATTAGTGTTACCAGTTCGTATATTAACACTAGTTAAATTTGAATCCTCTAAGGTATCGCCAACAAGTAAAATTTTACATTTAATTGAGAAGTTTTTTAATTTTTCTAAGAAAACATTAAAAATATCACAATATGGGCTTCAGCCTAAAATTATGGTTTTTTTTTTCCCTCATCCTTCATTTTATTACCTCCGTTTATTGACGTGTTCGACAACTCACATATGAAGCTTTAAATACTTTGTTCACTGTTAGTTTAAATAAAATTTAGCCTTTAGGTTAAAAATCGTGTCAAAAAAGGAATTCTTCCAAGAACATGAACTAAAGCTCTTCTTAAAATAAAGTTATGTAAGATAGAACTACGCGGCACAAAGATGGAATTGAGAAATAACGCTCCATAAAGTTGACGCTGCTAAATTCTAGGTCACAAGGCATTAGAAATGAGGGCCTTTGAAAAAATTTATTCAAGTAAACTGCTTTCTGAAGAGTTCGCTCTCATCGACATTGGTAGAAGAATAGTGTAGTGTAGTAGCAACCGTTAGTAGTTTATTAATGTCTAAAATTCAGTATAACTAAGAATAGAAGCAAGTATTCTTATACGGTATAGCAGAAACGTATAACTGATGCGGCGATGACGAATGTATTCAAAATGATGGTATTTCAGTGATTTGCTATATTTCCAATGTAATAACTCGCATCCCTACGTATATTAAATTTGAATTAACATTGAATTAATAGATCTTTAACGTAACTTCTTCCGCTAGTTTCGCAGTAGTATCTTGTTTCCTAGCCTGGAGCTATGAAGTATACTGTTTGGTCACTTTATTCAGTTACTATGGTTACTAAAATTATAAACCACCCGTTCCGACAACGACAATGAAGATCTATTTTGCAAATTTGGAACAGAAATAACCATAACCATGAGGTTCGTTATCGTTGACTACATATTACAATCCGAAATGAACATTCGGCCTAGAATGCATTGTACCTTTACAATACTTTGTAAAACATCTTTCAATGTGTATTTTCCTAGCTTAGGTAACACAACTAGGTAACTTATTGGGATGGTTGAGTCTTAAGTGCAGGCCATTTATTATCAATACTGAATCTTGTATGTTTTTGTCAACTCTTGACAGAAAGCTTCAGTCAGCGAAGCAAACTTTCGACCTTCTGTATCATATTTTTCTGCTCTATTTATAGCGAAAGAGAGAAGCCTACAAGAGGATAAGTACTAATCTTGTGATTATTGATTTTCTCCAAAGATTGGGAAAATTACTTAGTTGCACAGCGGAAATGTTTCGATCTCTGACTTTGTAATCGTCAAAATATTCTAGCAGAGCGCAACTTATTTAATTCATACTGTGCGTTCTCCTTGTGGTTTCTAAGACAATCTTTGAGCATGTTTATGGATGCACTTAGGGGTCCTACAAGCCTTCGTATGAAGTTGCCCCTCGCAAGCACACTATAAATTCATGAACAATTGCGCAGTCAAAGTTAGATTGTAAGCCGAATTCAAACGATTTCAACAGTCGTAGCTAACGAGGCCTTTTGTCTCACACCCTTACAAAGGGACTGTAGAATGCAAGGGCAAACAGGCCTGAGGTAACTTTAAAATAATGTACTTTGAAAACTATGTATACATTGCATTTATTAAGCAGTAGGGTATTTTGTTTGCAAGAAATAAAGCTCAAAATATCTTTGGAGTTTGACAATAGTATAGAAAAAATAGCTCAGCAACCTTAATAAAAAAAGGGTCATTGGGCAAAGCGTTTTAAAAAGATTTAAGTGGTAGTGTTTAAAGTGAAAGAGATTGATATAGTTAAAAATTGTTGAGCTCAATTCACGCTGGATTCGGCGATCCGTTTTCTTCAATCCTCACGTGCTTTCTTCGTTTGAGTGCAAAAGTTCATATGATGCTATCTCCCGCTTATCTTATTAGTCGAAAATGGGGAGAATTTCCTATTTTATCTGTCGTTTAGCACATATGGCCAGGGAAATACATAAGGTTTCGCCGAACGACGGGGTCAATTCGTCCTTTTTGTACACATCGTTTAATTTATGAGGAAAAATTGATGAACGTATCCTCCGTAGACGCTCCTCTGAAAAGTTTCATGTTTCCTGCGCGTTCCTTTGATAGGCAATAAAACAATACAACGCGTGCCTTTGAAAATGCCAAGATCTATACGAGGCCTCTAACAAAACATCGTTCAGGAACAGAGAATGCTAGAAATGCAAAAGGGTCCCTGGGTACTCATTGAATAGAAATGATTGAAAATACTGCGTATAAAATAGCACGACTAAATGATACTATTTTTATGTCGACACGGTACTATTTCTTCTTTTTCAGATAAAAGTGTAGCATACTAAATATATACCCCAAGTAATGTCTAGAATTAGTATATTAGCTGTCGCCGCAGCATTAGTGGCAAGTGCAACCGCCGCATCCGTGACCACCACTCTATCCCCTTATGATGAAAGGGTCAATTTGATTGAATTGGCTGTTTACGTTTCTGATATTGGCGCCCATTTATCTGAATATTACGCTTTCCAGGCTTTGCATAAGACTGAAACATACCCACCTGAAATTGCCAAGGCTGTTTTTGCCGGTGGCGATTTCACCACCATGTTGACTGGTATTTCAGGTGATGAAGTGACCAGAATGATCACCGGTGTGCCATGGTACTCTACTAGATTGATGGGTGCTATTTCCGAAGCACTTGCAAATGAAGGTATTGCTACTGCAGTACCAGCTTCTACCACAGAGGCTTCTTCCACCTCCACTTCAGAAGCTTCTAGTGCCGCCACTGAGTCTTCTAGCTCCTCTGAAAGTTCAGCAGAGACCAGCTCAAACGCTGCTTCCACCCAAGCTACTGTTTCATCTGAATCTAGCTCTGCTGCAAGCACCATTGCAAGTTCTGCTGAAAGTTCTGTTGCAAGCTCTGTTGCAAGCTCTGTTGCAAGCTCTGCTAGTTTTGCCAATACCACAGCTCCAGTTTCTTCTACATCTTCTATCTCAGTCACTCCAGTGGTCCAAAATGGTACTGACAGCACCGTCACAAAGACTCAAGCTTCCACTGTTGAAACTACCATAACTAGTTGTTCAAATAACGTCTGTTCAACTGTGACTAAGCCAGTCTCCTCCAAAGCTCAATCTACAGCCACTTCTGTCACATCGTCAGCATCTCGTGTTATTGACATTACCACTAACGGTGCTAACAAGTTCAATAACGGTGTTTTCGGTGCCGCTGCTATTGCTGGTGCCGCCGCTCTATTGTTATAGTGATCATGTGCGGCCCTGTACAGTTGTATAAATGATGTAAAATAATTGAATTCTCTTAATTTTAATATTTATAAGATATATACTATAAGCGTAAGGAAATTCCAAAGAAATTTGTTTTTTAGTTTGCAGTCTTGTGCTCCAACTATTTCCGGTCCTTTTCGAATTTCATGTCAGGAGCATTCCTTATTGCAGACAGCTTAACAGAAAAAAAACTGTGAAAAAAATAAATACCTTTAGATATTAAAGCCCTAAATTGATATCAAATTTTTTCCATATTTGGATTTTGTATTCCTTAAAGCCCACATCCTGTGAACGGTTACGCTCAAATAATGGCCAAGTAACCTACGATCCAATAGCGACATATATATATCATATAGAAAAAGGTCATCCAGAAAATTTGTGTCAATAAGTATCAGGTCTTTTATATGTATTTATATTATTTTCCGTCAATTTTCAATCTTGCGCCCATAGTTTCAATTTTCTTGTCTGTTGTGATTCCTGATTGGACATTCTGAAATCCTTGTCCAGCTAAAATAAAGTTAGCCAATTCTGGATACTTTTTTCTTACTTGCTTGAAAGCATTATACATGTAGCCATATGGAGGAAGCTCCTCACCTTGAAAATTAGCAATGACTTTTTCGATAAAAGGAGTAGAGATGGTCCTTGCAGGCTTTCCTGATATTATATTAACCATTTTAGTTGTTGTTTCTCGAGTGAAGGGGCTTGAAAAGTTTTTTGATGCATTGGATTCACTGCAACCAAGAAAAGCAGTCCCCACTTGAACAGCGTCTGCTTGCTGTGATAACATGTATGATATATCTTTGGAATCCATTATACCACCTGCTGCAATGACAAAGGGAGTAGCATGTATAAGACCTTTATTTTTCATTTCAGCAAGTTCATCAACTGTTCTTTTCACCAATTGTACAGTTGATAAGTTTTCATCATCTTTGGGGTCATTTACTAAGAAATTTCCTCTATGTCCTCCCGCTTCATAGCCTTGACACACTATGCCATTAATGCCGAGACGTGCTAACAATCGAACTTCTCTTACAGAGGTGGCAGTCACAAAAATTAGAATTCCAATTTTTTGTAAATATTCTATTGTAGATTTCGACGGATGGCCAAAATGGAAACTAATGATTTTAGGCCTAAAGCCATCTGATAGGTACTGGAAAAAATCTTGAAGAGCATTTTCTTTTTCAAATGCCTTAAAAGATACATTACCATTATCGAATTTAATCTCATTCATATCAATCGGCACATTCATAGACTTTCTGTATAGCTTCGCCCAGTTAGCTGTTTGAAGATCGGTCGGTTTATCAACGATATCATGGCAAAAAAAGTTTAGGTTGAGATTGCCCTCTAAAGATTCATCGGCTACTTGATCTCTGAATTGTGAAACCATCAGTTTAAGCTTTTCAATATCATTGACCTTTCTGAAGTCTAAGTGGGATAGGGGTAGTGAAGCTATGGCGCCCGCAATACAAGCCTTAGCGGCCATTTCAATAGTCGTGACCCCCGCCATAGGGGCCTGGATGATAGGGTATTTCAAGTTTAAACATTTTTGGAAAGATCTGCTCATATCTTCTCTTTTATCCACCAACATTACGGAAACGTCTTGAAATATTAGTTGGTTTAAAAAGTACATGAATTGTCTTGAGTTGCTTCTAAGGTATGTATGGGCCCTTTTCTATCCGCGCAAAAGATGTCCTTGATACTGATAGGCCAGCACTAGATGACAAGAAAAAAAACGAAAGGATAATTTCAGGTTTCGACATACATTTTTTATTAGATCACTGCAAAATCCAGGAATTCATATATACAATGTCAAAGGGTATGTTATATTCTGACATGACCCCTTAACTCAGTAGAAAAAACGCTCTAGTTTTATTCTTTTTAACTTTTAATTACTTTACGTAGCAATAGCGATACTTCAGTTCAAATCAGTAACAACCCTTGACCAATTGCCATGCTCAGTCTCGCCATATTGGATTCCATTAATCCATTGTGCAACTTCTTTGGCCAATGGACCGGTTTGTTCGCCGGGCAACAACGGAATATTAATTTGTTCGCCTTTCCAGCCGATTTCCTTAATGGGAGAAACAATCGCAGCAGTACCAGAACCAAAGGCTTCAAGTAGTTCACCGTTCTTGGATCTCTCAGTAACTTCGCCTATAGTGAAGTAGCGTTCACTAATGGTCCATTCACTTGGTTCGAGTCTTTCTTTAGCAAGATTTAAAATGGAATCCCTAGTAACACCTTCCAAAATGGTACCGTCTAGTGGAGCAGTAACTAGTTCCTTCTTGCCCGTTTTACTATCTTTAAACACGAAAAAAGCATTCATGGTGCCGACTTCAGTAATGTTGTTATTTGGACCAAATAGCCATAAATTTTGTTGGTAACCCCTTGAAGCAGCTTGCAATTGTGGCAGGACGCAGGGGGCGTAGTTTGCACCTAGTTTCTTGTCACCACAGCCTCCTGGCCAAGCTCTTGTGGCATAATCAGTGGCTTCCAGTCTGACCGCCTTAAATCCAGTTTTGTAATAAGGACCCACAGGGCAGCAAATGACATATAGCAAGGCTCTATCAGGCGTGGAAACCCCTAAACCAGCCGTAGTGCCGATTAATGTAGGCCTGATATATAAAGAGTAACCTTTTCCTTCAGGAACTAAGTACTTATCTTGCTGGATCAGTTTCCCAATTAGGGTAATCAACTCTTCTGGGTCGAACGTTGGCAAACAGATTCTCTGAGCAGACTTATTCATGCGCTTCATATTCATATCTGGACGAAACATTGTAATTTTGTTGTCCACCGTTCTGTAAGCCTTCATCCCTTCGAATAGCTCAAAAGCATAATGGAAAACCACCGCGGAAGGGTCTAAAGACAGGTTCTGATAAGGTTTAATCTCTGGGGTACCCCACCCTTTTTCAGCTGTCCATTCCACAGTTAACATGTGGTCGGTGAAGCTCTTGCCAAACACTAACTCACTGTTCGGTTTTGGCTTAGATGCATGTTGTGTGGTAGTTATCTTAACTTTGGAGGCGTCTAGGGGTGCCAAGGTCATATCGTTCTTAAAACTCGTGGAGATGCTTTCCCTTAAATTTCTAAAATTTTAGTAGTTAGTCTGTTTTTATTAAGGATTTCTCAAAGGAATGAATTTTTTCCCAGGAAATAGTCGAATATCTTGTAAGCTTATATTAGTTATACTGTCAGCTCATTTCTGATCCCCTCTCACTCACGTACGGCTCTTAATTTCTACCTATTACTTCCGTTTTTGTTGACAGAAAAACGGACATAGAAGAACGACACCAAAAAGAAAAAGAGTCGGATCTACAGATTAGATAACAAGAGGTGTCAAAGAGGGAAAAGAAGCTAAATTAAGTGTCGCCCGAAAGCGGAAAAAGAACGCCGTTTGCAAGAATGGTTCCGGGGCCAATGGAACATTAAACTTTGGTGTAGTGCGGTCACAGAAAAAAAAAATCGTACACGTATATAGTGGTATGCTAGATCGTGAATGACCCTCAGAGGCAGGTTTTCACGTTCGAAGATGTTTGGAAAGGAGCGTTATAAGTTGTGTTGGGGTGAAGGGGCTAACTAGGATGTCACTGAACCCCAACTGCAAAAAATGGTGGAAATAATAGCGAGAGTAGTTGGAGGGAGCAATGCTGGTATCTTGAGGGGAGACGGGTCTGTTAATAATGGCTATTACAGGAAAGCTTGGGAGTAGGTTTCTCAGTCTCTTGAAGTAGATGAGATGTTCTTGTTGCATGTTGGGCGACACGGTGACGAAAAGAAGGTCGTATGCCTCGAGATGCAACTGCGGGTACCACTGAGTGGCCGTATCCAAAGAGCAGTTCATAAATTCGAACACGCCGGCGAAGCGCATCAAAGGTGTTTCTGACAATTCGGATGCGTTTGGTATTAGTAACAGCAACGAGTAGCGTTTGGGGCGCTTTGGTTGGCGTTGCTGGTGTTGTAGACAAGAGTCCGGGCATACAACCTTTTTGATGGCATCAAAATTTTCTTGAAGGAAGTTAGCGGTTTGGTAGGCGTGAAACTGGTGGTAGGAGATTGTCTGTAAGCTGGCGTTAATTTCCCTTATAATACGCAGACTATCTGCGTTTGTCGACTTAAGCTCATCAAGATTGCCCTGAAGCCTGTCAACATTTTTCACTAATTTCTCGAAGGAAGGCTTGCCGATGGCCTTGCTTAGAATGGAGTTCACTTTGAAAGGGTCCCAGTGAAAAGTACACTGCTTATTCATATTATTGATGGCGGCGACATTGGGAGTGGCGGCAGACTGATGAGCTTTAACCAGTGAGAGGCTATTAATGTTATCTTTTTGAAAATGAATGTTGGAAAACTCCACGCAGTCCGGGCGTTCCGCCTTCTGGAAGTTATATTTGCTCAATTGCTTAACGAATGCTGCAAAGGTGTGAATACCAAAAAATCGCTCTAGGATGACTTTGGTGAACTGGTCCGGATTCCAAATGACGAACTTGCTGCCATCAGTCGACCATTGTATTATGTTCGAGTAAGCGTTCCCCTGCAGCAGGTGGTAGAGTTTGCTTACAAAGACATCAGGCTGCTCCATCCTCGATGTTGCATCCATGTCTGACGTGCGTCGCTACACGAAAGAGACACACTTGGCGACTGCCCTGACTGGCAATATATACAGTCCGCAAATGTCGCGGACTGATGCGTCCACTTACTCTTCCTATATACCACCTGGGTGAAGAGGAGAAGTGAGCCCGTTCTGGAGATATATGTCCAAATATTTGCAGATCCAGTTTTGTCATTATAATGAGATGCCTTTTGGGCGACAAAGTTCGGGTAAAAGAAGGACGGGTCCAGGAAGGCCGTGGCCACAGAACAATGCGCAGAGAAGATTTCCGGTTTCTTTTTGGCTTTTCCAACTTTCATCTTTTAGAACTAAAGATTTCCTGCATTGGTAAACCTTAGCAATGTTTCTCTAGAGGGTTTTTGCACACCAAACACGTCGCACGTGCTCTTGCAGAGACTGCTGCGCTTTCGTTTACACTCAGATAACATAGTCTAGCTAGCTTGCTGTCGTTCGGCACGAGATCTAATCCTTCTCCTGGCCTACCGTCTGTGCAACCATTAGTCATGATTACGTGTGTTGCGCCTTATCTTGTCATTATGGCAGCATACTTTTCGTAGTCCTTTCCTGCGCAGCTTGTCCATTTTCATCATTACGTAAAAAGTCCTAATGGAGAGCTGGGTACTGCATTTTTTCGATGTTTTCAATATTCAGTTCAGCAGGAAATAAACAAATAAACAAACATTAAAATATCCTGGTTTTTTTTCCCAGAGACGCGTGGAAGCACCCATGCATCCACTATTTATTTTTAAACAGCCGTACATTCTGTAATTTTGCTTCCTTTTTCTTCCTGCGTTCTTTTTTTCTTGAACTGTCGTTTTCCGTTATTTTTTTCGGTGACATCAGTCGAAAGTAGCAGCGGCCTAGGCCGGGAGGCCGTGTAGCTCTTTGTAGTCGTGGTAAGGGGGAGTAGCAATTCACTTAGTACGTGGTCTTGGAGTTAGGCTGGCTCGGACTGGCCCTGGCAAGTCCTGTTCTGTGTGGTAGTATTGAAATTTCAGAGATTGTCGGCAATACTAGTATATTAAAAATTATACTATAATTTAATCTAGTGTTGAAATACTTTCTTAAATAGCGATTTTTCTGCCCAAAACAAACCAAAGAATCAATACGCAAAGATGGCTAGAGGACCGTATGTTTGACTATAGACTTTGATTATAATTACGCAAGGATGAGAAGAATGATAGACAAGAAACAAGTGGAGTCTTAACCAAACGAATAGGAACAACAATGAACCAGTTTATGTCCATTTAATTTTAGATCATCCTGGGATTGTACAAATATTTTACGAGTAATGATTTACTAACGAGCACAATGAAAAAAAATAAAATGTCTGTATCTTCATTATACATTCATTTTTGCCCTTTTTTTCTCATTTTTTTCCGTACAGAAAGAAGCATCTAAAAAGATTAGCAGCTCCACACCACTGGTTATTGGACAAGTTGTCCGGTTGTTACGCCCCAAGACCATCTGCTGGTCCACACAAATTGCGTGAATCCTTGCCATTGATTGTCTTTCTAAGAAACAGATTAAAGTATGCTTTGAACGGCCGTGAAGTCAAGGCTATCTTGATGCAACGTCACGTTAAAGTTGACGGTAAGGTTAGAACCGACACTACCTACCCAGCTGGTTTCATGGATGTCATCACTCTAGATGCCACCAATGAAAACTTCAGATTGGTCTACGATGTCAAGGGTAGATTCGCTGTCCACCGTATCACCGATGAAGAAGCTTCTTACAAGTTGGGTAAGGTCAAGAAGGTTCAATTAGGTAAGAAGGGTGTTCCATACGTTGTTACCCACGATGGTAGAACTATCAGATACCCAGACCCAAACATCAAGGTCAATGACACTGTTAAGATCGACTTGGCCTCTGGTAAGATTACTGATTTCATCAAGTTCGATGCCGGTAAGTTGGTTTACGTTACTGGTGGTCGTAACTTGGGTCGTATCGGTACTATCGTTCACAAGGAAAGACACGATGGTGGTTTCGATTTAGTTCACATCAAGGACTCCTTGGACAACACTTTCGTCACTAGATTGAACAATGTCTTCGTCATCGGTGAACAAGGTAAGCCTTACATTTCTTTGCCAAAGGGTAAGGGTATCAAGTTGTCTATTGCTGAAGAACGTGACAGAAGAAGAGCTCAACAAGGTTTATAAATTTCATAACAACTTAATTATTTTCTTCTTTTGTATATCTCCATTAATGTTTATTAGAAATTGAATTTTAAAATAATACATCGTATCTTCCTTTTTCGACTGGCAGTAATATAATGTATAATATATATATAGGTGTGTGTATATATATCCGTATTGTAATATTGATAGTAAAAATACGCTAACCCTGAAATAGAAGGCATATGATAAGACGTACTGACACTACGCACTACCACAATATATGCGTATGTGTGTGTGTGTGTGTGTGTGTGTGTGTGTGTGTGTGTGTGATTGTATTGGAATATATATACTTACTAAAATTAGCTTATATGGTTCGCATATTGACTATTTATAAGGATATTCAACTTGTCTGTCCTTTCTTAACCAAATTTTCTTCTTTCTCTTGGTGGTAACATGTTCCACAAACTTCTCAGTACAATGATCCACTTTGAATTTCTTTATGAAAACAGGGTCCCATAATTCAGAACCGACGCCGAGATCTTTGCAACACCTCATTAATGCATTACTTTTGCAACCTTCTGTAGCAGTTGGTATGCCGGCTTCGTTGAAATAGTCTTGTTCGCCTCTTGCCACACTGATCAATTGACCATGGCAAATAAGACCGTACTCCCTAGTGACCAGCTTGGATGTCACTATTGTTTGTGATCTTGGCACTAGCCCCCAACCGCCTGCGCCAAAAGCTTTGTTCAGTATTCTACGGTACTTAATTTCAGGCAAGTATATCAAACCATCTGGCTTGATTTCTATATCCTTAGGGTCCAGAGGCTCGATTAGATCCTTTTGCACTTTTGCTTCAAAGGGCTTCATACCTAGGCCATACCATGAAGTATACCAGTCAATGTCTCCCTTGACTTGCTTATAACTATTGTTCAAAGAATCATCGGCGGTGCTGCGGGTTTCCAAAGGGGTCCCGCCGAGTTTAGAGTTAATGCCGCTTGAATATTCCTTCATGTGGCTTCCATTGCCAGCTTCCGATTTTGTTGCAAACACAGGCTTGGTTTCGGTACTGTTGAAACTTTTCCTCACTGCACCGGCTGTTGCGGTGTTACTAGTGCCGGTACTCACCACGGTTCTTTTTTGGCAAAATTGAGCAGCATGCGATACACATCCTCTAACCTTGAAAATGCTTTTCATCGTACGCTGATCTTCCTACTTGTCCTTTCTTTCCTTTTTTAGTCTCTACCGTCTTTTTAAATAGTTTCTTCCATTATTCTGTCGATAAATTTCGTGATGTTATTCGTGTATTTCTTGACAAAAAAAATAAAAAATGAAAAATATGCATAATGAAACGCGCTTTATCAAAACTACTCACTCGAATCCTTACTTCTATATTAACTGTACTAAGAAGTTTGTCGATACATATTTTACCAAGATATTTTCTGACAGTCCACAGAAGTACAGATGTCTGTGCCCAAAAAACGTAACCATGGGAAGTTACCACCTTCCACTAAGGACGTAGACGATCCTTCGTTGAAGTACACGAAGGCCGCGCCTAAATGTGAACAAGTTGCTGAACATTGGCTCTTGCAGCCACTACCGGAACCGGAATCACGTTATAGCTTTTGGGTAACAATTGTTACCTTATTAGCGTTTGCTGCTAGATTTTATAAGATCTGGTATCCAAAAGAAGTTGTTTTTGATGAGGTACATTTCGGGAAATTTGCATCGTATTACTTAGAAAGGTCTTATTTCTTTGACGTTCATCCCCCTTTTGCTAAGATGATGATTGCCTTCATTGGTTGGTTATGTGGCTATGATGGTTCCTTTAAGTTTGATGAGATTGGGTATTCTTATGAAACTCATCCAGCTCCATATATCGCGTACCGTTCTTTCAACGCGATATTGGGCACATTGACTGTACCAATTATGTTCAACACTTTGAAGGAACTGAATTTCAGGGCTATTACATGTGCGTTTGCATCTCTCTTGGTTGCAATCGATACTGCGCATGTTACAGAAACTAGGCTGATTTTACTGGATGCCATCTTGATTATTTCTATTGCTGCTACTATGTATTGTTACGTTCGTTTCTACAAGTGCCAATTGCGTCAACCTTTTACATGGAGTTGGTATATTTGGTTACACGCTACTGGTTTGTCTTTATCCTTCGTGATTTCCACAAAATATGTTGGTGTTATGACATATTCCGCTATTGGTTTTGCTGTTGTGGTCAACTTATGGCAATTACTGGACATCAAGGCGGGTTTGTCCTTGAGGCAGTTCATGAGACATTTTAGTAAAAGGCTGAATGGTTTAGTTTTGATTCCATTTGTGATTTACTTGTTTTGGTTCTGGGTTCATTTCACCGTTTTGAATACTTCAGGTCCTGGCGACGCATTTATGTCTGCTGAATTTCAAGAAACACTTAAGGACTCTCCCTTAAGTGTTGACTCTAAAACCGTCAATTATTTTGATATTATCACTATCAAACATCAAGATACTGACGCATTCTTACATTCTCACTTGGCACGTTACCCACAACGGTATGAAGATGGTCGTATCTCATCCGCTGGTCAACAAGTTACTGGTTACACGCATCCTGACTTCAACAATCAATGGGAAGTGTTACCACCCCATGGCAGTGATGTCGGTAAAGGACAAGCTGTTCTATTGAACCAGCATATAAGATTGAGACATGTAGCCACCGATACCTACTTGTTAGCCCATGATGTCGCCTCCCCATTTTACCCTACCAATGAAGAAATCACTACAGTAACTTTAGAAGAAGGTGATGGGGAATTATATCCTGAAACACTTTTTGCATTCCAACCACTGAAAAAATCAGATGAAGGTCACGTTTTAAAGAGTAAAACGGTTTCTTTCCGTCTTTTCCACGTTGATACCTCCGTAGCTTTGTGGACTCACAACGACGAGTTGTTACCGGATTGGGGGTTCCAACAACAAGAAATTAATGGTAACAAAAAAGTTATTGATCCTTCAAATAACTGGGTTGTTGATGAAATTGTTAACCTGGACGAGGTTCGGAAGGTATATGTTCCGAAGGTTGTTAAGCCATTACCATTCTTGAAGAAATGGATTGAAACTCAAAAATCTATGTTCGAACATAACAATAAACTATCATCAGAGCATCCATTTGCCTCTGAACCTTACAGTTGGCCCGGTAGTTTAAGTGGTGTTTCGTTCTGGACCAACGGTGACGAAAAGAAGCAAATATATTTCATTGGTAACATCATTGGGTGGTGGTTCCAAGTCATATCATTGGCTGTTTTTGTTGGCATTATCGTGGCCGATTTAATTACTAGACATCGTGGCTATTATGCCCTAAACAAGATGACCAGAGAAAAGCTGTATGGCCCATTGATGTTTTTCTTCGTCTCCTGGTGCTGTCATTATTTTCCATTCTTTTTAATGGCGCGTCAAAAGTTTTTGCATCATTACTTACCAGCTCATTTAATCGCGTGCTTATTCTCAGGAGCACTATGGGAAGTAATTTTCAGTGATTGCAAATCATTGGATTTGGAGAAAGACGAGGATATTTCAGGTGCATCATATGAACGGAACCCTAAGGTCTACGTTAAACCCTATACCGTCTTCTTGGTGTGTGTCTCCTGTGCTGTTGCGTGGTTTTTTGTATACTTTTCACCACTAGTGTATGGAGATGTCAGCTTGTCACCATCGGAAGTTGTTTCTAGAGAGTGGTTTGACATAGAATTAAATTTCTCCAAGTAACTTTTTCTGTTCACTAACCACAAACGAACTGAACGCCTTCCTCCGTTTAGTGACAAAATAGAGTACTTTTGATCTTAGATAGTATGTACCTAGATGTGTATATATGAAAAAAATTCTTTATATTTGTTTAGATATCAACCGGTAACCTCTTGAATGTTAATTCAAGGTGGGGAATGGTAACCTTCTGTGCATTCTAGTTACTAGTTCAAGATAATTGGGCTCATTTTCTGGAGTGATGTAGCCATGTCTAATCAAGAAATCTACCATTACCAATGCACAATTTGGTTTGAACTCTTTTTTTCTTAAAGCATTAATCGTCTCTTGCAGGCTGAATAAATTGAAACTCTCGACTTCACCATCGTTTGGTTTTGGAATGATGTCTTCGCTGAGTTTTAGATCGTATACATATTGTACTTCCCCTACGATAAAATCTGATTCCTTATTGAACTTCGTTACAGAAATATCACCCGTAAAGTAAAGGTAGGAAACTGAACCAGTTGCTTTAATGTTATCCTCAATAACACTCTTTTCTAGATTGGCTTCCTCCATGCTTTCTTTCAAAACTGTTTCATAGATACCATAAGGATAACCTAATCCCCCGGCGATAATGTTGTCAAGCATTAGCGGCCATGTTTGTTTCGTTTTAGATCTTCTTGGAACCCAAAACTGAATTTTTTTTGACTTTGGATCTAGCACATAACCATTAATATGAATCCCGTAGGTAATTATACCAAGAACACCTGCTACTGCACGCTCAACCAGTACATAGGGTTTTTTATTAACCCAAACGGCATATTTCTCGTTTCTCCAGCCCTTCACACCACTCAAGGATGATTCTAGATACATTTTACGAGCCAATTGGTCAATTAGATTGTTTCTATGATCAAAATCTTCACTTTTAAACCTTAACTCATGTCTAGATTCATCTAATTGGAAGGTTTCTTCGAAGATTTCCGAGCAAACAGTCTCCATTTCATTTATCGCAAATTTCAACACGAAACCGATCTTTGTGCCATCGTGTGTACACATATAGTAAATGCCCTCTTTGAAATTTTTGTAATTCTCGAAGTCTAATGGTAAAGGGTCTACGCGGTCCATAATCTCCAGGAAAGAGAACCCCTCTAGATCATCCTCCTGTGTCCTCACTAAAACTTCCAAGCCTTTAGATGATTTCTCGACCTTCATTGTATTAAAAGCGTTTGTTTCACTTTCGTTCCCAAGAAAGCCCCTATATTTAGTAATATAACAAACGCTATTGTTGTGCAATTCTTCGGCCAACGAAGTTAATTCTACAACTGTATGTTAAAAAAAAAGAAGCTATTTATTACTTGATGACAATATTTGTACAAATTTGAAAGAGAATGGTTCTTAAAATTAGATTAGTGATGTATAGCTAATGGTCCATTCACCAATTTTTTTCATGCTTGAGGGTAAAAGTGCATTAGTATGTTGAAGGGCGCTGTAAAAAGCATTAAACGATGTTTCTTGGAAATCTAATTCCTCGACGACTTGTCGATTGAGACATCGATTTATTGTGGTAACGCTGTTTGTGTAAAGCAACTTCATCGCTCTCTTGAAGCTTTTGTTTCCCGTCAATGTGACTCCAATGTCAACGGAAAATATCCAAACTAGCAATGATTCCGTTTTACATTTTACTAGTACGTAACGACAAGAGTTTGCCTTAACTACGTTTATTAAAGAAATTGTAATGTCACATTCTGGAGGAAATTTGTATGTGTTTCCACTGCGTATTAACTGCAGTTTCCATTTGTGTAGTTTATAAAGCGAACCAGCAGTTACTTGGCCTAACACTGCTGAGCACTTTATGCATAAAACATTATCATTTTCCTTTGTAGTCGCTACATTTTCAAAAGTCGCAGGAGTGCCTTGAAAATAAGAGCTTCCAATTAAAATTTCGTTTTTAGATGGTTTTAGCGTTTCAAATCTTGTGTAGGAAGACTTGTCTTCCTTAACATCGGGTTTGTGGCAATGCCAATAATCCATTAACTCGAACCAAAACTCTGAAGGCATATCATTCAAAACTTGACAGTTATCTTTGCTTATAATTTTTTGCTTACAGTTAAGACATTCTATCGAGAAATCAGAATCTGAGCGAAGCTCTTCTTTAGTCCATCTTCCATCTGGAAGCGACATGATAGAACTGTCATATATCTTAGAGGATTTGCTTCTTAACTTCGTCATCCATTCTAAGTCTTTACCTCTGTTTTTGAACTTGTAAGAAGCGTCTACTTTTTCTTCAACTTCTACTGGAAGTAAAATATCTTCAACTTGTTCTTCATCACCAGATATGCTCATGAGTGTGTCCTTCAAGTTCTTTATCTCCACCTGCTTCCAACCTTCTACTACCACTGAAATGCTCTGTATCCTTGGTAACCATTCTACCACATATTGAACCATCACCCTTGCATTTGTTTCTCTCTTTGTTTTCTTGACTTTCCTTTTCTTTACTTCGATTTAACAGCTTGTTACTATGTGCCATCGCGAAATTATTTATTGAATTGTTTACGTTGGGAAGAGCAGAAATACAAATAGACGGTAGCAAGGCAGGTCCGTAAAGGCACTTTAAGGAGTTAGAACCTCAACACAGATTCTAGATAAAGCTTATTATGTCTATGTTCAATGCCCTCAATTCAAACATCGAAGGTGAACAATATGAAGCAGAGGAGCATTCAAGAGAGCTTCAAATAGAACAGAGTTTTAATATTTTGCAGGACGCTCTGATTGATCTAAAAAACAAGGACTTCGAAAAGTCGGACAGCAAATTCCAAGAGCTCTTCCAGATTGATGTCGTCAAGCCTGATAGGTGGGGCATGTATCGCAATTCTTCTCCTACGCTAGATAACCTGCGATATCTATGTTATAGGAACAGAGGGATGTACTATCATCTGTATTTGGAGAATAACTATGAAAGGTTGAACTCACAAGAACTAGTTAATTGTATTTTAAAAGCAGTTGAGAACTTGGTTGAGTCTATTCAACATAGCGATGCTGATTTTGCAGTTACAGATTTGCTGGCTCGCATCTTCAAGAGCTTTAATAGTGTCAAGTTGGAACGTTTAATATCAGAATATGAATTCACTAAGCAGGAAAATCTTTCACTTTTGTTGGGGCGACATCGTAAATTTCTTTTGAACGATTTGACTCTGATGATGAATAACTACGTAGAACTCACGAACAAACTATTAGTCCCCAACTTATCGGATAACACAATCTTTGAGAGATATCATTTGGAGAAGTACAAAGATATTAAGCCGGAACCACTAGCTTTTGGTCCAATTCTTTCTAGAATATCAGAAATGAAAAAGCAAGATGAGGAAATAATGAAAAAGCTGGACGTGTTTAATGTCACTTTGAATGAAGAATCATGGGATGAAGTTGCGAAGGCTTTGAAAAACTTACTACCCAGCGTTAAAACATCGTCTCTTATTGGAAGGAATATGGATCCGTATAACGAAATTGAAGAACCTATTGAAGCGGTTAAGTTTGAACTATCGGAAGCAATTAATAATACACCATCTTTAGATAGAGAGTCTGAGCGACAAGAAGAAGAGCAAGATAATGAGAGTGTACGAGCAGATGATAAGAGTGGGAATTTAGCTCCATCGGATATCCAAACTAATGAAGAAGCAAGGCCTAACAAGAGAACTGATGAACATATCGATAGCACGAAGCCTCTTCAAAGAAGTAGTAAACGCTTTAAAGAAAGAGAACAAGAAAACTCAAAAGAGCTTGTTATGGACGTTCATAAAAGATTTTTTGGTGAGTTCAACACGTTGTTGTCATATATTCACATTCTACCCTTTTGCGATTTTGACACATTTGCTTCCAAATTTATCATTGGCTCTAGTGACAAACAACCCGAAAAATTTATTCCCTATACTGATCTCTATGAATGTTTGAAATCTTGGAGTAGTAGATATACTGATATTTTTAACCAAAATGACTACTTGTCCAGTGGTTCTAACGAAAATGAGGAATTATTCCAACTAAATGCGCTCCTGAAATCTAATGCATTTGATGATAAGGAGAGCTTTCCTAGATATTTAAATGATTTGGACTCGGATCACATCAGATCTTTTATTTCCGAAGTGAATGCAGGCAATCTTCACTTCCATCAAGTGCGTTTGAAATTATTATTCAAATTGCTTGGAACTTACGATGAAGGAAACGGAAGGCGTCTCATTATAGACTACCTTTGGGAGTCTCAGCTTCTAAAAATTGTTTTATGGTTTGTATTTGGAATCGAATCGAACATTTTTGCGCTTATTAACAAAAACAAAAGGCAATGCAAATATTTGGCTTTATCGATTTACGAACTTCTTGTTAACCATTTAGGGAATATTGTGGAGGAAATCACAAATAAACGGATTCAAGGACATAAGTCAGCAGACCTAAAAAGTCAAAGAAATAAAGTCGAGAAAAGAATAAGGTCGTGGCATACTCTGTTAGAACAAATTGCTGACGAAAAAGATAAAGAACTGTATGTACATTTTCAATGGACGCATTACTGCTTCTTGCAATATACATGTGATATAGTCGATAGCAGACTCTCTGAAACTTTGACGTCTTTAGAAAATACTATAAAGGATTCAGATTCTTCTTTAGACATTGCCTATCCGAATTACCGTCATATACCGGCACTAAACCTAAACACAGTTCAATCCCAGAAAAGGAAAATAAGAATAATACAAAACATAACAGTCGAAGATATATCTGAAGACACGAACTCTGACACTCATTCAGAAAATCATCTAGAGACACTAGAAAAAGTCCTTTTACATATATTACACCCTTCGACTAATCATTCAAATATTGATGAGGAGATGGTTTCCTTTATTTTCAACTCACCATTTTTATTGAAAATTAGACTTTGGGGCGTTCTCTTTTCGTCATATGTCAAAAAATCCAGTATACAGGATGTTCAAAGAATTTATTTCCACGTACTTGATTTTATGAAGGGCGCATTGACGTCACCTGTCTACAAAGAATCGAACCCACACGGAAGGCACCAAATGTTATTAACAGTGTTGACAGCAATTGGCTATCTCTCAAGCCAACTGACAGCGATACTAAATTCAAATAGGTGGGAAAGCAGCGATTTTGTCTTGGAGGACTATATGTTTGAAAAGCTGCTGCAAACATTCTTCTTCTTTTATACTGTCCTTTTCTATGAAAGCTCTGCGGTTAACGACGTTTCTAATAAGTCTTTTTTCAAAAGAGCATCGAAATCATCAGGGAAAATGAAGGATATAATGATAGATTTAGCGACGTTGATACTTTATTATTATGATTTACAAGCAAAGCTCAGGACACCTGCTGAACAAGGTATTGAAACAACGGAACTAATTTGGTCCTTACACACTCTTTTTGGACATTTCCATTTTTGTGATGCATCAAATGGAAAGTTCCTAGATTTAGCTGAAAAACTATTGTGCCAGTTCATTAATAATGATTCTTTTTTACAATTGAAGCAAATACTGTGGTGTAGATATCACTACGCGATAGCTAGTGATAACTTCAGTCCTGATCTGCATGATACAAAAGCGGTAGAGATGGAAAAGATACACTCTTTGCCTTTAGGTACATATCTAATCAAATTACAGTATCAAAATAAGAACCCTTACCTGTCGTCGTCAAAGACCACCCTAAAACAGATAATGGATAATATTATAGAAAAAATTGGCGACCCATCAACGCTGGACAATCATATCATATCTAGAAACTCATTTCTATTAAATGAATATTTATCAAGGCCAATAACGGCAGACTTGTTGAAGCATACATTTTCTGGTGCAACAAGTTTGTATTTAACTTCTCCAAACGACGAGTTACAGCAAGGCATGACAGCCGGCTTGTTCTACGTATCCAGCTTACAGTCCCTGGGTTTGTATAAAATGAGAAAGAAGTCTATGCAAGCAAGACCTTCTGAATTAGACTCCATTATCAGAATGTTAAAGAATGACATTATATACAACACAAACCGTTTCGAAAGTTGGATATTACTCGGAAAGTGTTACAGTTATATTGTTGAAGATGATTTAATATGGACCTCAGATAAGATCACTGTCCCTGAGAAAAAAGATGTTATTGCTTTGACTCAAAGAAAGGCAATATTGTGTTATTTAATGGCCATTTCCATTTATTATAGTAAGTTGGATCGAACTATTGACGATAAAAAGATTATATTGGAGGCATTGGATGACTTAGGATCTATGCTGATTAGCGGCTACTATAATCCCATGAATAAGCTTTGTTTTAGCTGGAAAAGCAGTGCTGAGAATACAATGAGATTGTCTGAAACCGGTGAAGTAGTAATGGAAAAAACTAAGAAAATCACCACAATCTCAGACTTTAACATCGAGCAAAGTATATTTTTATGTTTTAATAGGGCTTGTTCTTTATCCGGCGATATCAAGTCACAGGACGATGTATTCGTGTTGAATTGGTCTAGTTTTTACAATCTGGCCAAGTTCTTTTTCAAAACAGATGGTGGTAATAATTGTAAATTAGTTGCCAAATATATTACTCAGGGTTGCCAAATAGCTTATGAGTCATCACCTGCTAAAGATCCGATCATAGAACCCCATTATCTGTTAGTTAATGCTTGTTACAAGTGGGTAAAAAGAGGCGTCATAGGTGTTAACGAAGCTCTGACCTTACTGTCTAAAGATAACCAATTCTTCCAGGAACAAGAGGAATTTTGGGTCAACGACGAAGGTCTTGCATGGGATTATCAAGAAAAATTCTTTTTTGACAAAATCATAAGACTACTTCGCCATTTACTATCTGTTGATAAAAAAAAATGGCAGCACAGACCTCGTTACAGAATAGCGCGCATATTGTTTGACGATTTGGGTGATGTGAACGGTGCTTTGGAGGAGATGGATAGCTTAATATCCGCAAAAAGTATAAACAAAAACTTGGTCAATATATGGAAACCAGATTTTGAAAGGCCAGGGAAACATTTCATCTATACTTACCAGTACCTGGTTTTGTATTTGGATTTACTCTTCGCAATAAAAGACTTCAATACAACAGGTCTTGTTATAAAAAAGCTAAGGCGATTTGGTTCTGGAACTGTGAACGTAAACGAACTATTAGAGCGTGCCATTAATGTGTACACGCAAAGTGCCAAAATCAAGCTGCAATTGCAAGACAAGAGCTACGTGGAGCAAATCCTTCCAACCTTGAACTACCAAGAATTCCTGAAGATTAGTGAGCAACTGAACCAAGTTTTCGACCAAGGAAAGTACCCTGAAGAAATATCATCCGGGTTAAAACTTGCTTTCCAGTTGAAAAAGGGACATAGCGGAATTGCATTTGACAGCGTTTGCTTGGGCATTTATTTCGAGTATCTCTATTTTCCTCTAGCTCGACAGGATCAATCCCTCACAGACGTGAACGATGAAAACAATCCAGCACTACCGTCATCAGGTTCTGTGACATCAAAAAGCACTCCAGACCCTACTTCTAAGCCAAGTGCAATTAAGAAACGTGTTACAAAGAAGGAAGTCTTCGATAGAGTGAGGCTATTAGTGGATAAGATCACGTGAGTTTTTCAATAACGCACATGGTGGTGTACGGGTGTGTTGATGACCATATTTTGGAAGAAGTGTGCCCTGGTGGTAAAGTTGGGTTGAATGGAACAGAAATGTATAAAGAATATGTAAATATTGCGGTTAGCGATAGACAATTTGTTGAAGCTAAATCTTCTGTGTGTGTACTCAGGACTGTTTTAAGAACGTAGATAGTATCATCAATCGAATAATAAAAAAAAAATGAGCACTAAAGTTGTTAATGTTGCCGTTATCGGTGCCGGTGTTGTTGGTTCAGCTTTCTTGGATCAATTGTTAGCCATGAAGTCTACCATTACTTACAATCTAGTTCTTTTGGCTGAAGCTGAGCGTTCTTTAATCTCCAAGGACTTTTCTCCATTAAATGTTGGTTCTGATTGGAAGGCTGCTTTAGCAGCCTCCACTACTAAAACGTTGCCTTTGGATGATTTAATTGCTCATTTGAAGACTTCACCTAAGCCAGTCATTTTGGTTGATAACACTTCCAGCGCTTACATTGCTGGTTTTTACACTAAGTTTGTCGAAAATGGTATTTCCATTGCTACTCCAAACAAGAAGGCCTTTTCCTCTGATTTGGCTACCTGGAAGGCTCTTTTCTCAAATAAGCCAACTAACGGTTTTGTCTATCATGAAGCTACCGTCGGTGCTGGTTTGCCTATCATCAGTTTCTTAAGAGAAATTATTCAAACCGGTGACGAAGTTGAAAAAATTGAAGGTATCTTCTCTGGTACTCTATCTTATATTTTCAACGAGTTCTCCACTAGTCAAGCTAACGACGTCAAATTCTCTGATGTTGTCAAAGTTGCTAAAAAATTGGGTTATACTGAACCAGATCCAAGAGATGATTTGAATGGGTTGGATGTTGCTAGAAAGGTTACCATTGTTGGTAGGATATCTGGTGTGGAAGTTGAATCTCCAACTTCCTTCCCTGTCCAGTCTTTGATTCCAAAACCATTGGAATCTGTCAAGTCTGCTGATGAATTCTTGGAAAAATTATCTGATTACGATAAAGATTTGACTCAATTGAAGAAGGAAGCTGCCACTGAAAATAAGGTATTGAGATTCATTGGTAAAGTCGATGTTGCCACCAAATCTGTGTCTGTAGGAATTGAAAAGTACGATTACTCACACCCATTCGCATCATTGAAGGGATCAGATAACGTTATTTCCATCAAGACTAAGCGTTACACCAATCCTGTTGTCATTCAAGGTGCCGGTGCCGGTGCTGCCGTTACTGCCGCTGGTGTTTTGGGTGATGTTATCAAGATTGCTCAAAGACTTTAGATCAGTAAACAGACATATAAAAACATAGGTATATTTATATATAAATAGATAACATTATGCTTTACTATCCACGTTCGAATATTATTTACTTTGTGAAGAAACTCATCCATGTCATGGGGCTACTCAATCTTCTACAATCTTTCCTGTAATCCACATTTCCTTTGCGTCAAGGAAAATTGACCTTAACTTCTGATAGTCCAAGCAAGTTGATTTGAAATTTAGGATCACTTTTTGAGCATCTAATGAAGAGCTTGAAGCAGAATGAATTTTCCCGATTATGTTTCCCGGATTCACTCTGGATATATAAATGTTGTTAGGAGCTAAAAATAGGCAGCCATTTTCCCTCAATTCCGCGACGTAAGCACCCGTATGATGAATATATTGAACATATTTGAACTGTGGTTTGCCCCATGAATACATGATGTCAAACTCTATATCTTGATTTTGTAAAAATTTGGATGCCCTATTGTCTAATAAAAACCCAGATGCCTTTAAAAGATAAACGTGGTAGTAGAATTTGCTTTCAGCGAAAAGCTCCCTATCCTTGAACTCAGGATCTTCCCAAGGATTGATAGCTAACTTAATTTCCACAAAAGAGTGAAATGGATTGACCGAAGGGATAGTACAAAGTTCTTCCCAAGGAATTTCAATCATTTTCAAACCGTACCTTTCGCATAACCTTGACCAGTTCCCAACCAAATCATCGATCAATTTTGGGGTGGTAGTCAACCATTCCAATCTTATGTGAAAACAGTGGTCGGGGTTATGAACTCTGTCATAATGGACTGTACACGATTCTTGTTTCGAGGATTTTCCCGCGGGATCAACATCGATAACAAGAGAGTTACTCAGCATTAAAATAGGGCGTGATGGCTCTTTGGCGTCAGCAACTGAAGCATTCGAAGCGCTTATAGCAGGTACTACTGAAGAAAAAGGAGTCATAGCGCTTGGATCGTTTGAGCTACCAGTGGATGCTTTTCTCAACATCTGCTTTGGATCGGATAATGTAGAGCGATGGGAGTTTGTTTTTTCTAGTTTATTAGTGTCCATTACGTATTCAGGTGAGAACTGGTAAAAGTAGTGCCCGTCCAAAAAATTGTGCTTATTTAAAACGTGAACAAATAATCCCTCTTTCATCACCTTCTGCCCATATTTAATTGCATCTTCTCGAGTATCTATATCAGAGAAGTTTCTTATGAGCCAATTAACCATCTCCGAGCCAACAAAACACTTTTCATGCTTTTTCCAGTGCCATTTTCTGTTGACTAAAGTAATGCGATCTTCGCCACGTTGAATTTGATACGCCAACTTGGATAGTTCTACATTTCTGTTTAAAAGGTTATTATCATTAACAAAAATTGAATCTTTAAAATTTATAGCCGAGCTTTCTAAAGATGTTTGTTGCTCATTAATGAAGTTGTAAAGCGGGCCGGTGTAAAACATAACTTCAGGCTGTATTTCTTCTCTCTTAGTTTTTCTTCCTTTTTTTTCTTTCTCTGTTCTTAGTCTTGACCTCGTTATTGAGCCAATTAATCTTCTCAAACCCTCGACTCTGATTTCTTCTGGGTTTAAAGTTTCGCTTTTACCATTGATAACCATAGAATATGTGTTGGGAGGGATATCTGTTGGTAACACCACATATTTAGCTCGAAATCCGTGCCATTTCCTATCTATTAAGTTATCGCCATAACCTGCTAGAACCTGATCAATTTGATTCCAGTTCAAAGATTCTCTTTTAACATGAAGTGGGTCAATCATAGCATCACGAAATGAGCTCTCGTATCTCGTTTTAACCAACGGAATATAACTAGGAACCTGATCAAACAAGTTTGCTTCATCTTTTCTCAAATACCTCTCCACATCAATAATTCCACTTGACGAGCATGTTATTCTGTGTATTTCAGAGTCGATCATTAGATAAAGTTTGAACGCATCATTTTGATTGAAATCTAAATACTTGTTGACTACAGTTTCACTTTCACCACTTTCCCTAGAAAGTTCTATTTTTTCTACTTGTCGGCCCACGCAGATTTGAAAACCAGTTAACAGTCGCATATAAATCATATCACGAAGTAAGTCTTTGTATGTCTGATTATATTGTTCTTGATCTGTGTTTAAAGTCACTGAGTGATTTCTGAAGATGAAGTTCCTATCAAAATCATCCTTGGATGGAAAATCAGAAATTGTGATTGGTAACTCTGCTGGGGTTGTAAAAGACCTCCATTTACTATATTTTCTGGCCACATATTTTGGCCATACATCTTTCCAACGTATAGGCAATAATTCGTTGGCAAATTCACTACTTACCGGAATGGAAGGACTTTTAATATCCACCCAAGTTTCACTTATACGATGTTTCAATTGCTGTGTGAGGCTATAAGTGTTCGAGTCATCATGTTTTGATTTTTGCCCTTCTGTAATGAAAGCAGCCTTGTCTGACATATTAGAAAGTTTAGAGGATGTTCTGGTATGTGATGAGCCTAAATATGAGGAGGGTGAACCACTCATGATTTCATTACTAGGTAGCCCAAAAATGGATAGGTTTTTCTTGATTATCAAATTTCCACGTTTACTGATAACGTTTTCATCTGCCAGGCCTTTTTGTTGTAATTTCAGGCCACTTATTTTACTTTCAGAAGATGGTAGTGGTGTATTTGAACCTAAAGGTGAGTTATCCACATCATCTCTGAGTAATGTTGACTTTATTTCTTTATTTTTACTTGTGTCTATGTTCGAAATAAATTTTGTAATTACTCTTTGAGTAAAATCTTTCAATGAGTTCCTTTTGCTTAGTCCTTTGAGCGAATCCAGCGCCAAAGATGTGTTTTGGTTATCAGCAGATCTCACAGAGACCAATGAGTCATTCATTTCGAGATTGTCATTGTTAGAAGTGGTGGGAGTGCTAATTTTATCATTTGTAGTATTACAATCATCATAAAAAGAGGCTTCTATTGTTTTTATTGATAGATCTGGTATTACGTTTGGTTTTTGAATATCCTTAATGGCTGGGATAGCAACTTTTGGACCTCTCCATATGAATTTTGTGTTACCGTGTGTTGTTGTTGCTGTTGCCGGGATTTTCCTTGCGTTCACAACAACATCATTCTCGAAGACGGTATCAAACTTTGAATTTAATTTCTTAGATTGTTTCGTATTAGAGCCAGCGCATAAAATTTTCACCTCGAAGGCATTTTTGTCGTAATCATTCATAAACTCGGATAGTGATTTGACTTTCTTGTTCAGCTGTAAATATTCAACATCCACTTCCCGAATTAACTCATTTTCAGTAATCCCCATCATTTGTAAGTCATAAATTTTACATCTTGGAGTCCATTCTGAGTTACTCTTTTTGTCATGATCATTCCAAAAGAAAACACTTAACCAAAGCGGTACACAATGATGAAGCTTGTTCTCAAAGTCTCGGTACCTAAAAAGTGGAACTATGTGCAATGGAGCTTTTGAGAGACATATTAAATCCATCGTCATTTCAAGAGAGAGTAGTTTTTTTCCTGTTAGCCTTAATAAACTATAATCAACGTCAAATAATCCAGACCCTGGTGAAATAATCATGACGTGCGTTGTGGTGTGTCGAAGATCTAATTGCTTGAAAGGATCCGTTAAAATTGTCGTGGCAAAATTGACCAATTCGAGAAAATTCGACTTGATTACAGGTGAAAATCTTCCATTCGCTACACTGTAACCCTTATCCGTTTGCTTGTTTAATAAATCTTTTCTGATTTCCATAAATTCTTCTCTTAATGTTTCCATAATATCAACCCAATGGATAATACTGACTTGATCTACAACTATCCTAAAATAATCCTGTGAATTTTTCAAAGATTCGCCGGGTGTTAAGTCCTTGAATGATGTATCAGACAAGTCCATTGATATAGCGAAGGCTATAGTGATAGTATGGTGGGTGTCCACATCTTTCCATTTTTTGAAGATCTTCGGGAAAAATGAATTAACCATCTTTTGAAATAATTGTTCACCAGTTTCTTCGAAGTTCCACATTTCATCAGTTATTTGAATCAAAAAAATTAATCTGGCAGATTCGGACCGAAAAATTATCCTTGTTTGTTCGCCAATATATCCAGAAACAATCTTCTTACCATTTCGATAAATTCCCTTAATAGTACCTCTGATAGAGTCTAAGAATGCCAGTCTTTGATCCATAAACACACATGTATCTACCAGCTTAGATGATAGAACCCACATATCACCTCTATTTAGTAGACAATCTTTGATATTAAACTCTACCACATCTGCCTGTAAGTCAAATTTGTTTGGCTTCAATTTTATCCATATCCTAGACCTAGAAGGCAAATCTAACAAAGTTTGCAGTTGACCCGAAAGTATTGAAACATTAGATGTTTTTGCCCTTCTTTTAGTCTCTCCGTCAAAATCTTTTGCAATAAAATAAATTTTCTTATCTCCGTTCGATGCAGATGGATTTTTGTGATATGTTTTCAATTCTACCAAATCACCAGGTTTTATATCCGGGAACTCAACTAGATTTAGCATCACTAAATTCTCGGAAAATCGGGACTCATGATAGCCTAATTCAGCTTGATACGCCTTTATTTTCAGTCCTGGAATATGATGGCGATGGACCCGTTCCCCATTGTCATAATTGTTGTCACCACCATTGTTGACGTTATCGTCATTTTCCTTATTTGAAATCAGGTTTCTGCCGGAAGCCCTTTGTTGAGAACCAAACTGCTCTTTCTTTTGTCTTAAATTTCTATTGGAACCTACTATCAAATTACCCGATGATAAGGATATGCTATTTGCGTGAGTAGTATTGCTAGTCCTTGGAGTTTGTGAATTGATGGAAGAAATTGGTCTTTGTTTCTTCCCATGCAATTTAGCGAACATCCTTAAAAAGTGTCCCTTGTCAGTGCTGAGTTATTTCCCTGCTTAAAAAGTAGTTACAGAAACAATTCGTTGTTCTGTCACTTACTATCTTTTAAACAATAATGATTAACATAGATAGTGATTCAAATAGTCACGTGATCTCTTTTAGAGAAAGGACTTAATCCGTACACAATGATTTAATTTTTCATTACCTTATAATGTGATAGTCATAATAGCAATGAAGGATTAGTAATTACCAATATAAGAGCTCTAGCACATTAGCTATGAATTTGTCAGCCGCACCAAACTAACATAAAGGTCTTACTATGTTAAAAGTTCTTGTCCTTGAATAGAAATAAATGAATGAATCTAGTACCCTTCCCCATTCACCTAAGTTGGCTAGCCATATTTTCGGAAAAAGAGTGGGAGGAACAAGATGCTAGATAAACAAATATTCATGTTATTAAGCTTAGAATTTTGGCTCTGTTTTGTTTATTTCCAGATTTCTATTTTCTGCTGTTCATCCAAAATATATTTTCTTAGAAAAGCTGTTAATTTGAAACTAATGTTAAACAAAACATCTCACTTCAAATTGAAGCCAAATTAGAACCTAAGTAACCAACACACGCACAACTTTCATCCCTTATCCCACTTCTTTGAAAACTTTTAGAAGCCATTGATGGTATTGTACATTTACCTATCTTAGCAGATTCCTTATTAGCCGCCGAAATGGGTAATAAGTATTATAATCACTAAATACGAAAAATTTATTCATACCAACCCGCAACATGAACTACAAACCTTTGGGTATATAATGACAAAGACGTATCAAACCAACACATAAGGCTATTTTCAGGCAACTAATATGCTGTTTTATCTGCGGAATTTCACCAACTGACTTTTACTAAGCACCCAATAAAGATGCAGGTAAAATACGTGGATTTATGAATCCGGGTAATATAATTTGTCCACGTGATATTTCACAGAATGAATTTCATCACGTGCGTATTATCTCTTAACTCATAATGCCACAATTACCACCACACAGAGGCAGGAATGGTTTAACTGCTAAGAGACACTGGAAAATTTGAGTCATGGAGATGCGACGAATTACTGGCCGCTGCAAGCAGTTATATAAAGTGTTGGAAGACGATAGTTTTTAATGTGAAATAAAATTGGGATATAGAAAGGTTCCTTTGCTTGTTATTTTTTTTCCATCGTCTTGATATTTATTCAGATCCCTTATATACTAATAAAGTAACAGTAGGGAACGGGAACCAGAGAAAAACAAAAGATTGGCGAATGACTGCTTCTGACCTCTTGACGCTCCCACAATTGTTGGCGCAATATTCCTCTAGTGCTCCCCAAAATAAAGTGTTCTACACTACTAGCACAAAAAATAGTCATTCATCCTTCAAAGGGCTAGAATCTGTTGCCACAGATGCTACTCATCTATTGAACAATCAAGATCCATTGAATACCATCAAAGATCAACTCTCTAAGGACATTTTAACTACCGTTTTTACAGATGAAACTACTTTGGTCAAATCCATCCACCATCTATATTCTCTTCCTAATAAACTTCCATTGGTGATTACAGTGGATTTGAATTTGCAAGATTATTCCGCAATTCCTGCGTTAAAGGATCTTTCTTTCCCCATCTTAATATCTTCTGATTTGCAAATTGCAATTTCAAACGCGGACTCTTCTTATAAGATTGCTACAAGTTCTCTGACCCCAGTTTTCCATTTTCTTAACTTGGAGAAAATTGGCACGAGTACAGCTATTGAACAAGACATCGACATTCCTACCTTGGAGATTGCTAACGAAGAGACTAAAGTAGCATTGTCAGAAGCTACTGATTCATTGACAAATTTTGAACTGGTTAAAGGTAAAGAGTCAATTACCACTGTCATTGTTAACCTGTCACCATATGACGCGGAATTCAGTAGCGTATTGCCTTCAAACGTAGGATTGATCAAGATTAGAGTATACAGACCATGGAATTTTTCCAAGTTCTTGGAAATACTGCCATCTTCTGTTACCAAAATCGCCGTTTTACAGGGTGTCTCTAAGAAATCGCAATCAAACGAATTTCAACCATTTCTTTTGGACTTCTTTGGCAATTTTAATGAATTAGTTTCTAGGAACATCGAGCAGGTAGTGTTGACTAATATTGGTAATGTGAATGATTATGGCAACGTTATCAACACCGTCATATCGAATATTAACAAGAAGGAACCAGATAATAACTTATTTTTAGGTGAATCCAATGAAAAGGCTGAGGAACAAGCTGAAGTTACTCAACTTATTTCTTCTGTCAAAAAAGTTGTGAACTTAGAAGATGCCTATATCAAAGTGCTAAAACAGTTATTTTCATCAAATCTACAAATTTTGAATCAATTTTCCAGTGAGACAATTGAACCAAGTAATCCAGAATTTGGTTTTGGACGCTTTTTAAAACAAGAAGCCCAGCGTGAAGAATTGATCAGCTTAGCAAAAACCTCTCTTGATCCAAGTCTTTACTTGTCCGAGGATGCAAATAAAATTGTTCAACTATTATCTAAATGGTTGTCATTCAATGGACGCGATCTTGACGAAGCTCAATTACAAGAGGCCAATGCGACAGGTTTGGAAATATTTCAGTTATTACAATCTAATCAAGATTCCTCTACTGTCTTAAAATTCTTAAAGATAGCTCCAACAAGCGATTCTTTTATTTTCAAATCAAGCTGGCTAATTGGTTCCGATGCCTGGTCTTATGATTTGGGTCACTCAGGTATTCAACAGGTTTTATCCTCCCGTAAAAACATTAATGTTTTATTGATTGATTCAGAGCCATATGACCATAGAAAGCAAAACCAGGATAGAAAGAAAGATGTTGGTTTGTACGCCATGAATTATTACAGTGCCTATGTTGCCTCTGTAGCAGTATATGCTTCTTACACCCAACTATTGACTGCAATAATAGAGGCATCTAAATACAATGGTCCTTCTATTGTCTTGGCTTATTTGCCGTATAATTCCGAAAATGATACTCCATTAGAAGTCTTAAAGGAAACCAAAAACGCCGTTGAATCTGGTTACTGGCCATTGTATAGGTTTAATCCTGTTTATGACGATCCATCAACAGATAAGGAGGCATTTAGCTTGGATTCTTCGGTTATCAGAAAGCAATTACAGGACTTCTTAGACCGTGAGAATAAGCTTACCCTATTAACCAGAAAAGATCCATCTTTGTCAAGAAATCTAAAGCAATCTGCTGGTGATGCGTTGACAAGGAAACAAGAAAAAAGAAGCAAGGCTGCCTTCGATCAGTTATTGGAGGGTTTGTCCGGCCCACCGCTACACGTCTATTATGCTTCTGACGGTGGTAATGCTGCAAACTTGGCAAAGAGACTAGCAGCAAGGGCATCTGCAAGAGGTTTAAAGGCTACTGTTCTCTCCATGGATGACATTATTTTGGAAGAATTACCTGGTGAAGAGAATGTAGTTTTCATTACTTCCACGGCTGGGCAAGGTGAATTCCCCCAAGACGGTAAGTCTTTCTGGGAAGCTCTGAAAAATGACACCGACTTGGATTTAGCTAGTTTGAATGTTGCTGTTTTTGGTCTCGGTGATTCTGAGTATTGGCCACGTAAAGAAGATAAACATTACTTTAACAAGCCTTCACAGGATTTATTTAAGCGCTTGGAATTATTGAGTGCCAAAGCCCTAATTCCCTTGGGACTTGGTGATGATCAAGATGCTGATGGTTTCCAAACTGCTTATTCTGAGTGGGAACCTAAATTATGGGAAGCTCTTGGTGTTTCCGGCGCTGCTGTTGATGATGAGCCAAAACCTGTTACAAACGAAGATATTAAGAGAGAATCTAATTTCTTGAGAGGTACTATCAGTGAGAACTTAAAGGATACTTCTTCAGGTGGTGTTACTCACGCTAATGAACAATTAATGAAATTTCACGGTATTTACACCCAAGACGATCGTGACATTAGAGAAATACGTAAGTCACAAGGCTTAGAGCCATACTATATGTTTATGGCAAGAGCTCGTTTACCAGGTGGTAAGACCACTCCACAACAATGGCTTGCTCTGGATCACTTATCTGATACTTCAGGCAATGGTACCCTGAAATTAACAACAAGGGCAACCTTCCAGATTCATGGTGTGCTAAAGAAGAACTTGAAACACACATTGAGAGGAATGAATGCAGTTCTTATGGATACATTAGCTGCTGCAGGTGACGTGAACAGAAATGTTATGGTTTCTGCTCTACCAACCAATGCCAAGGTTCACCAACAAATCGCTGATATGGGAAAATTGATTTCTGATCATTTCTTACCAAAGACTACGGCCTACCACGAAGTTTGGCTGGAGGGCCCAGAAGAACAGGACGATGATCCATCCTGGCCATCTATTTTTGAAAACAGAAAAGATGGTCCAAGAAAAAAGAAGACTCTAGTTAGCGGTAACGCTTTGGTCGATATTGAACCAATTTACGGTCCAACTTATCTGCCAAGAAAGTTTAAATTCAACATCGCCGTTCCTCCATATAACGATGTGGATGTATTATCTATCGATGTCGGTTTAGTTGCTATAGTTAACCCAGAAACTCAAATCGTGGAGGGTTATAATGTTTTTGTTGGTGGTGGTATGGGTACCACTCATAACAACAAGAAAACTTACCCAAGATTAGGGTCATGCTTAGGTTTTGTTAAAACTGAAGACATTATTCCACCACTTGAAGGTATCGTTATTGTCCAAAGAGATCACGGTGACCGTAAAGACCGTAAGCATGCTCGTTTAAAGTATACTGTAGATGATATGGGTGTCGAAGGCTTCAAGCAAAAAGTGGAGGAATACTGGGGTAAGAAATTCGAGCCTGAGAGACCATTTGAGTTTAAATCTAATATTGATTACTTTGGATGGATTAAAGATGAAACTGGGTTAAACCACTTTACCGCATTTATTGAAAATGGTAGGGTTGAAGATACACCAGATTTGCCTCAAAAGACAGGTATTAGAAAGGTTGCTGAATACATGCTTAAGACTAATTCTGGTCATTTCAGATTGACTGGTAATCAACATTTGGTTATCTCTAATATTACAGATGAACATGTTGCTGGAATAAAATCTATTTTAAAGACCTATAAATTGGATAACACCGATTTCAGCGGTTTGAGATTATCTTCATCTTCCTGTGTTGGTTTGCCAACATGTGGTTTAGCGTTTGCCGAATCTGAACGTTTCCTACCTGACATTATTACTCAGTTGGAAGATTGTTTAGAAGAGTATGGTTTACGCCATGATTCCATTATTATGAGAATGACTGGTTGCCCTAACGGTTGTTCTCGTCCATGGCTAGGTGAATTAGCTCTTGTTGGTAAAGCTCCACATACTTATAACTTGATGCTTGGTGGTGGTTACCTCGGCCAAAGGCTAAACAAATTGTATAAGGCCAATGTGAAGGATGAGGAAATTGTCGATTACATCAAACCATTGTTTAAAAGGTATGCTTTAGAAAGAGAAGAAGGGGAACACTTTGGTGATTTCTGTATAAGAGTAGGTATCATTAAACCAACCACCGAGGGTAAATACTTCCATGAAGATGTGTCTGAAGATGCCTATTAATGATAGCATATGACATAGTAGGACATACTATTGGGTTTTCTTCCCACATTTATTTATTTTTTTCGCAATTGAATATAACTTTTTATTTTATAGAAACATATTTATTTGTATAATCTTGTATATTAACAGTTAAGACTCATTATTGTTATCCTTCGGCTAGTTCGGTTTTTCAATAGCAGATGAGAAACGAAAACTATGAAGAATGAAAACGAGGTGAAGAATAAAATCATATAACAAAATATTGAAAAGAATGACGGCCGTAACTGATATCATCGATGAATTGAATGATTCGAGTCTTTCTTCTACAAGGCTTCGAGAGTTGTGTCTCCAGTTACGAAAGAAGACAGATACTGGATGTGCAATTACGGTGTCCGATGAGGTCAACCTTATTGAATCTCTCTCATATCACTCCATATCTCCAGGAGTAGACATACAAATCAACACAGATGTTTTGCAGACTATAGATTACTACTTTCAGCGTAACAAAAGTGAACATGACGAAATTATGTGCGTCCTTATTTCTAAGTTACAGCCACTACTTTTAAAACGCAAAAGCAACTTCGAACTCAAAGAGCAACGTAATCTTGGTCTCAAACCCACGCTTGGAATGTCTTTGAAAGAAGATAACCTAATGCAGGCGTGGGTAAGTCAGGGTGGCTTGAAAGGCATTCCGTTATTCTACGTAATTCTGTTACATTTGAAAAGGAGAGACATATCTACGAATCTTTCTTGGATTATTCCAGGAATTCTAAACATACTAGATGATACCACTGATATAAGAAGAATTAAACTTCGTGGTGTTCTGCTCCTACAGACGCTATTAAATCATACCTTTATGAACGAAACCAATGACTCAAAATGGATACAGTTCTCTAGTACTGGTTTATTTCCACTGTTCGAAAAGACGCTAATCAATATGTGCTATTTTCTCCCTCCCTCATACAATGCTGATGAAACAATAGCCATATGGCGGGTCGTTTTCCCAACGATACAGTCGTTATATAAAGTAGAATTTTTGGACAATTACACAAAGTATCAATATCACCTGGAAAAGTTCATGTCAGAGATAATCTTGCAAAACATAATTCCTAGGGCTAGCCTTGCATACGAAAATTTGACGTTATACGCATTGGAATGCACAATGAACATACTGAGACTTCAAAGAGAAGGGTCTGTTGTACATCTCCAGAGGCTGATTTTTGTTTTAGGTGAATATATTGTACGAAATCCTTTTTACACGACTTTTCCAAGGCTTATTTCAAAAACTCTTTCAGTGGTAAGTACTCTCATAAAGGTTTGCCCGAATGAAAGAATAGTGGCTCACAGATTCGACATTTTATCATTAATTCTAGTTACATACGATAAGTGTTCGCAAGAGGATGCGTTGAACGAATCAATACTACAACAATGTAAGGAAACGATAAGCTGGTTGCTGAATTGTGACTGCGCTATGGGTGAACAGTTATCGACTCTATCTAAGCAACCGCGGTTTCAGTTACTTTTTGAGTTCTCATAGGAAACAGACACAGACACAGACAAATGCATATACATATATATATATATAACTAGGCAGTATATAAACAAAGAGAGTTATTTGCCCTTTATGCTGAAGAATCCCTTTTAAAGAAACCTTGGACATATATTAAAATATTCATTTACTTATTTACAGATATATTAAGGTAAAGAGAATAATGACTCGGAGAGATAAATCGGTTTCATATTAACGGGTGTTTTGCAACCCGTTCACAATCCTGATATTAGTATCCAAAAACCGATTCACACAGTTAGACAAACATTGCTCTTCTTGCGAACTTAAATTAGAATCATTGACAGACTCAACACATTTTTTGAAGCATATATTAGTGAACTGATGGATTGACATCTGGACTTTTTGTTTGGAGTTCTCTCCCTCCAAGAAAGTAGCAATTTCCTTTTTGGAAGTGTCGTCAAGGGAGGCCAAATCAGACGTTGATAGAGAAGACATTCTTTGTTGTTTGTAATTTTGTTTTCCTTTTTACCTCTTCTTCAATACTTTCATATAAATGAATGTTTCCATCAATTTTTACGTTAGTTAATAACTAACCGTTCGCTTTGATATGCAGCGTAACAACAAACAAGACGCATATGACGACAAAGAGGGACAAGAGCAAACGGCAGAAAGTCTCACAAAGGAAACATGGATGTTGAAAAGGATGTCCTGGATGTCTACATAAAGAACCTGGAGAACCAGATCGGAAACAAACGATATTTCTTGAAGCAAGCTCAAGGTGCCATCGATGAGATCACAAAGAGATCTCTGGATACAGAGGGTAAACCGGTCAATTCTGAGGTCTTTACAGAGTTATTAAGAAAACCCATGTTCTTTTCAGAGAGAGCTGATCCTATTGGTTTCAGTTTGACATCGAATTTTTTGTCTTTGAGAGCCCAAAGTTCCAGTGAATGGCTCTCGCTTATGAATGATCAATCAATTGATCAAAAGGCCATGTTATTGTTACAGAATAATATTAATAGTGACTTGAAAGAGCTGCTACGAAAACTGCAGCATCAAATGACCATTATGGACAGTAAGAAGCAAGATCACGCCCATATTAGAACACGAAAAGCCAGAAATAAAGAGCTTTGGGACTCACTGGCGGACTTTCTCAAGGGTTATCTAGTACCGAATTTGGATGATAATGATGAATCAATAGATAGCTTAACGAACGAAGTCATGCTGTTAATGAAAAGACTAATTGAGCATGATTTGAATCTGACATTAAACGATTTTTCATCTAAAACGATACCAATATACAGATTATTACTTAGGGCTAATATAATAACAGTAATTGAGGGCTCTACAAATCCAGGGACTAAATACATCAAACTAATAGATTTCAATGAGACCAGTCTAACTTAAGTAATACTTCGTAGTCAAAGTGTGCTTCGTAGTGGTGTGAGGATGTTATAAAGCGCCAAAATTTAGAAGATCATAATTTGGCAGTAACCGTAGATTATTCACCAAAAAGCTCTTGACTTCCTCTTTTAATAGACTGTCGTTAAAAGGTCCTTAGTCCAGAATAGTATATAAAAAGTGTTGTATGGTAGTGGTATACCAATTTTGCTATGAGTAAAAAATTATCGTTGGAAGAGAGACTCTCCTTGGCAACTAAGAAAGGAAGAAAGAAAAATAAAAGGTCAACGTCAAATTTGTCGTCTCCATCGCCTGTGGTGCTGTCAAACAATGAACAAGAAAGTGCTCGTACATCCATTGATGATGCGGCTGCCGGTGTGGTGTCAATTGACAATGCTGAAAACATAGATGATCCTGCGGTACGATCAGAAAGCACTGTGGAAGGCGATACAGGTAAGGCAGATTCAATCGCTGTCGATGACGTGGTGCATCCCGATCACAATAGGACTGATTGCTTCGACGACACTATGGTATCACTGCCTACATGGCTACCTAAAAATTACACTGAATTTACTGTTGAAGAATTAGTCAAAGAAATTAGTCCTGAATATTTAAGATTAAACAAACAGATTGATGACCTAACTAACGAACTAAACAGAAAATCACAAATCGAAACCACGGATTCTAGTTTTTTCAAATTGATTAAAGAGAAGGACGACTTGATAGATCAGTTGAGAAAAGAAGGAGCTAAATTAGCGGAAACTGAGCTGAGGCAATCTAATCAAATCAAAGCTTTAAGAACAAAAGTGAAAGACTTAGAGTATGAGGTATCTGAACTAAACGATAGTTCTGCTCAGAGTGTCGAAAACTATAATGAGCTGCAATCATTGTATCACAACATACAAGGACAACTGGCTGAAGCTACAAATAAATTAAAGGATGCAGATAAACAAAAAGAGTCACTTGAAACATTAGAGAAAAATATAAAGGAAAAAGATGATTTGATAACAATTTTACAGCAATCTTTAGATAATATGAGAACATTGCTTGAAAAAGAAAAAAGTGAATTTCAAACGGAAAAGAAAGCACTACAAGAAGCAACAGTTGATCAAGTTACCACTCTAGAGACTAAACTAGAACAACTAAGAATAGAATTAGATAGCTCTACTCAAAATTTAGACGCTAAATCAAATAGAGATTTTGTCGATGACCAACAAAGTTATGAAGAAAAACAACACGCATCTTTCCAATACAATCGGCTCAAAGAACAGCTTGAGTCATCAAAGGCCAACTGGGATAGTATTGAATACGCTTTGAACACTAAAATTGTGAACTTGGAAAACCGCTTTGAATCTACAATGAAAGAAAAAAATGATATTGAAGAAAAATATCAAACTGCCTTACGTTCATCTGAAACATTAGGTAAGCAATTAGAAAAAGAAAAAGAGAATCATTCGAAGGCAGTTTTGGAAGTGAAAGACTTGGAGAGACGGGTGGAGACATTGAAGTCATCATTGCAAAGTATAAGTGATGATTATAATCTACTGAAGAAGAAGTACGAAATTCAAAGGTCTCAGTTGGAACAAAAAGAGAACGAACTAAAACCACATCAAGAAAACAGCAATGAGAAAATTATAGATAAAATACCTGTAGAATTAACAGATAGTTTAAACTCCATGGAGGGAAATATAGAAGACGAATGGACTTTACCTCAAGAAAATTCTATGCTGTCATTATCAATGTCAAAACTTGGCGAATTAGAAAGCGATCCGTCTCTAAAACCCATTTACAATGAATCTCACGAAACCATATGTAGCGAAGAAAGCCAACATTTTGATAGAAAAAATGTGGATTTCAGCATTGACGATATTCCAGAAGAGGCCGCTGCTTTACAAGCAATCAGGGAAGGGGAATCAATGAACTCGTTAAACAACACATCAATACCATACAGAAGAGCTAGCGTCCAGCTATCGAATTCTAACGGCCACATAAGCGCTCATCTGGTGAACAAGTTAAGTACGGAGTTAAAAAGATTGGAAGGTGAATTATCAGCATCAAAGGAATTATACGATAATTTACTGAAAGAAAAGACAAAAGCAAATGATGAGATCTTAAGACTTCTGGAAGAAAACGATAAATTCAATGAGGTAAATAAACAGAAAGATGATCTCTTAAAAAGAGTTGAGCAGATGCAAAGTAAATTGGAAACCTCCTTACAACTATTAGGTGAAAAGACTGAACAAGTGGAGGAATTAGAAAATGATGTGTCCGATTTAAAAGAGATGATGCATCAACAAGTTCAACAAATGGTAGAAATGCAAGGAAAAATGAGATAACTAGAAATACACTCTTATCTTTAGATTTAGGTTAAATATGAAATAATTACCAATGATAACTATATGTATCTATATACATGCAACCCCATCGCAACATACTGTTTGTCATCAGTCATGACCTTGAGCTTTAGCGAGCATGGTATGTTCTTCGATATCTTCAGCGTCCCATGGATAGCACAACCACTTATCAGGGACAGTTTGCGCAGCAATGTAACGTCCAGAATTCATCATGGAGTCAGGTAGTCCAGCTCTCTTTGGTTTGTCCTTATTATGTAGAACAAAGATAGAAATAACGGTTTCCTCACTCATTCTATTCAAAACCTTTTGTTGTTCAGCAATCTCTTTTTCCAGCTCAGAAACAGCATAGTGGAGGGTAGTTCTAGTATCGTCAACTTCATCCACAATTAGGACCTTTTTACCAATTAAGGAATCGAAATGTTGGTTCAAAGCACCGAAGTCCAGCCATTGTGTTCTGATGACCTCTTTGCCGATAGTTTCGACGCTATCATCCAACCCTAAATCTTCATACAAAGATAGGCCGATGGCCTGAATCGGAATATTCTTTTGTCCTTTAGTTTTCAAAAAGGACCTAATAATTCTTGCGGGGATCATACCACCACCAGTGATGGCGATAATAATATCAGGTCTTTCGTTTCTAGCTAAGATATGTTTAGCCACTCCCTGACAAAGCTTGTGAATATTATTATAGGAGATGTACATTCTCTCATTTTCGGCCATCTTGGTACAAGTATATTTTGAAGTGATCAATGTTTATGAAATCTAGTACAAGGATGGGCTATGCAAAAGAAAGACTGACAAAACTCAGATATTTTTCTTTCCGATTTAACTACGATTCTTTCCCCAGCTTAGAGATAAAAAAAGCTTGTGATTTTTTTAGGTTCATCGCATTGACTCCAGATAAAAAAAAAGATCTTGATATCAAATCAAAGTCAACTGGCCGAGGCAAAGGCAACAAACTTTGAGCATAATATCCTCTCTCTTCTATCTAAATTATGTAATCCAGTGTTTGTTTCAATATACAATCGCCATTTAATTCAATTAGGCATTCATAATTCCCATGAATAGTTCTTGATCAGCCGGGGTCAGATGTCTCAAGATTCCCTGATATCTATTGCTGTCAACATGTTGTAAGTTCGCAATAGACTCCTTGAAAACCTTGTATACGTCAACTGTGTCCAGGATCGACCCCGTTAATGGGTCCTCTTCTAGGTCATCGAAAGTTTCCTTTGCGTCATAACCATCTACGAAGTCCAAGGAATCGGCTCTATTTTTTATCAGTTCCAGATACTTCTCAGTAAGGTCTCCCTCGTCATCATTTTCATCATCGTCTCCAACGTCAAGAAAATTTTCATCCCACTTAGTATCCTCTTCAAAACCGGATGATGAGAATTCCTTGCGTTGGTTAGCTAATTGCCTTAACGCCGTTGGTAGCCTCGAAGCTAACTGCGTAACAATACTCCCTAATTGCGGAACCAAATTTTCTAAGTTCAACACTGAATAATCGTTGCTTTCTAACTTCAGTATAATTTTTAATAACGCAAGAACTGATAATTTGATATCATAGCACCTTTTATAATTCGGAATATAGTCTGTAATCCACGTTTGAAAGAAGATTTCAAGACAACCTTGCTGTTTCAGGTACTGAAGCGTGATCAAAGGCTCTGTTATCATATTTGAGATTACGACATTAAAAGCAGTCACACTAAATACAACATTAGTTTTCAATTCATTCTTTTGCGTTAGAATAGAGCCGACAACATCCGCCAGTAGGCGCTCTCTGTATTGTTGAGGTAAACTGTCATCCAATGCAAGAACCAACTCTTGGGATAAATCAAAAACCACTCTAAGATCGTCTAACGAATTATCTTCTGCAGTAACAGCCTTTTGATATATTTCGAATATGATTTTTGTGTAAAACTCGTTCTTCTTTAATTCGTTCCTTCCATAAATGAGGATATTATTTAAGGCTAGCATGAAATCACTTAAATAATAAGATACCATACTATCTGGTTTTCTATTACATTCTCCAATCAGCTCTAAAATTTTCCAGCTGATGGGTGTGATATCTCTCAGTAGAAATGTAGAGTTCTCTACAAATTCGCAACATTCGCGATAGAAATCTTCGATGTCGTTTTTCAAAATAAACTCTGCAGCTGGATAAAATGACTGTTCCAAGTTTTTCAAAATTTCAGGTGAATTCTCAAAAGACAACAGAATAGATATCGTAGTCGACAAAATACCTAGCGCCGCCATTTGCTTGTCAGATTCATCGGGTATGCTATCAACGTTCGTGAAGGAATCTGGATCCAAATTGGATGTTTCATGCAGATCAATAGCTAATTTCAAAAACTGTTGGACCAAAGTGTTCATTAATTCAACACCAAAAGGTTGTAATTGCTCAGCAAACTGCTCCACAAAATCTTGCATAACGCCTGAAATGACATCAGATTCAAAATCATTAGACAAACTTAGTAATTTCTGCATAGTAGGAACAACGTGTTCGGATAACTTCATATTAAACTGCTCATCACTGATAAAAGTTTGCAATGCCAATGCAGCTGTCAATTCTACAGGTAATGAATTAGAAGAGTTATTCAGACAATTCATAACACCTTCGTAGATAGTAGAGGTTATTATCGGGTCTTTGAAATCCATAGAACCCAACTTCGAACAAATATCGCAAACACGACTTTGCAGAAACCCATACTGAGACTTAAAAAAAGGTAAAACGTATGTCAATATAAACTTTTCCATCTCACTGGCAAATGGAGAGTCTTTAGTTATCAAACGGTCAATAATGCTGGAGAATATTCTCAAACAGGACTCAATTTGCAAGGCATTATCCAACATAATATTGTTGTAATCACCAACGGCACTTTGTAAGGTTGAGACCATAAATTCTAAGGTCGGTTGTAAGGTCGTTTTACCGCGTTTCGTCACGCATGTCGTTAGCAAAGCCAGTGCGGCAAGATCTGGGGAATAGCCGACATCCCAAAAGTCCATATTCCGGTTGATATATTCTTGAGGGTCATTGTCAAAGGCCTCCAAAGTCTCTGCAGTGGGCTTTAGTAGTGGGAAAATGACATGTTGAAGTATTACATTGTAGTGGGGCCCAACAAGTTTCCAAGTTGTTTTCTGCACAACACACTGCTCAACAAAGTTCAATATGTAGTATAAGCATTCGTCACTTAACCACAACTGTCCAGTTCCCCATTTCTCGATTTGATCGAAGACGACTTGCAAAAACTGAGTCAAAAACTCTTCACAGTACATCTGTTTAAACTCATCGTACTGAAACTTCCTTGTTAATGACGTTGATGCGTATCTCTGGAAAAGTCTATAAAGGTTTGCAAGAGCCCATTTCTTACATTTGACCCATGGATTTTTACTTCTGACCTCAATATCTGATATAGCCAAAACTTCCTGAGGCAATGGCTGCTGAATGATGCTGACAAAAAAACATGCCCATGGGGTAAACGATTCTGAGCGTTGTAATGTAAATGGTAGGTCATGGTATGAAACGAACTTATAAATTTTAATGATTAATTTTACCAATTCGCCAATTTGCTCGTTATTCATATATTTACCATCTTGGAAAAGGACATTTGCGCCATAGTTTAATAAAGCAGGGAAATAATTTAAAATCAACTCTTCTAAGTCCTGTCTTTCATCATTATTCTTCCACCTATAGGTCCTAAAAATCTCAGCAAGACACAGAAGTCCGACATATGTTACTGTGATGTCTTCATTTGCGAGTAATTCTAAGGAATTTGGTAACAAATTGCCCCATTTTTTGCTAGGGTAATCTTCTGAAATAATTACAGTAAGGGCAGATTTTAGCACTCTGATACAACGCGGGGAAGTCTTGGACACACTGACCATTGTTTTAATTAACATATCTTTTACTACTGGTTTTTCATCCGGATCAACATGTGAATCTAATAATTCATTTGAACCCTGTCTGGCACCAGCAGACCATCCGTATGTAATCTTATTCTTGAAATATAAGGAAGCTGATAATTTGATGTTTTCTGGTACTTCATCAGCAGCAATGATATCCAGGCATGCGCCTAAGAATCCCGGTACTTTACTTGCATTTTTAAGATGTGTTTCTGCATTAGTTCTTACGGCAGCGTTATGGTCCAAAGTACAGGCAAAGCACTGTAACAATTCTGTAATATCCATCGAGAATAAAATGTCTTCGTCAAAATCAAAATTGTGTCAAATATCCAGACGAAAAATGATTGATTATGCTGAAATATATAAATGAATATTGATTTAAATATACTTTTTTGCTGAAGTAAGCATTGCAAATTTTTCATTTTCCTAAACATGGAAAAAATGGTATAGCACATCATCACACCGCATAGTGAATTTTAAAAGGCGAATCTGGCCACTATATAGCACACTAACCTACAACGACCAACCTGTGGTCAGAGACTGCGATTTTAATATTTCTTCGTCTAATACTGGAAAAGGATGAGCTTCTGTGTTGAAAACAACTTTGGTCAAATCAAACTCGTCTAAAAACAATATATATAAATACTTTAAAGTCTCTGCCAACCAGAAACTTTCCATATTGTTAGATTTCTTTGTAGGTAACGTGATACAATCACTTAAACTGGTGAACCGCCTTAATTTTGGGTCATTACAATCAACACAGGTATTTTCAAAGAAGCTAGTTGCGATTTCCGCCCCCCATTCACGATATTTGTGATCATGAGATAAATGATACATGAACATAATCGATTCCACCGTTTCTGGTCTTTGTAGGTTGTGCCTATCGAGTGGTTTAACAAAAAAATCACCCACAGACGACCGCCACCAACCATCCTGTTTTATGTTTCCATCATTGAAGACAACGATTTCAGGCGCAAGCCCCGAGGAAGACTGCTTGTACATTTGATAACATGTGTCAGTTATCCCTTTAGCCAAATCCCAGTCACTTTTTCTTTCAAGGGAAAGAGAGAAAAACGGACGTCTACGGGCTTCATGAATAGAAAGGCCCTCAGTAGAGCCTGATGCTAACAATCCCCCCATAAAGCACACGAGGTGGTCCATCTTAGGAGAAAGTTGTCCATGTAGACCTTGTTCTCTTTCCCCAATGTACCACAGAGAAGAGGGTTTGGATTGTGCTAATAAATGCTTTTTCATACCTTCCATGGATTTTCTGTACAGATCATAATAAAGTGTTTCGTGCGTCAATAAATATTGTTTTAGTAAATACTCATAAAAAGAATCACCTCTTGATCCGAACCGGATAGTCGAAGCACCAAACTTCCCAGTATCTGGAAATGTATAAATTGGAACCAATCCATCGTAGGTATTTAGAAGATCGTTATTTTTGTATAATGGCTCGTAAACACGCTCCACCAGCTCCCAATAAGTACGATTTCCTGTCAAATACGCCAGATATTTGAATTCCATTTGTAGCGTAGTGAATTCTGCGGTAGAAGATGCCCCCCCATCTGCATGGTTCTTAACCGCTTGGCCACTATGAAGGTTTATACTTGAGTATGGAATTCCGGTCTGAGTGGATAAGAACGCCAAAGCAAGCCTATCCCCCAAATCTATTGCTTTGTTCAAGTAGACAGTCTTATTACCTACTTCTAAAACATCAGATAGATGATATGCGGATAATAAACCACCTAGCATTCTAATAGTAGTTTCAAAAACATTCACTTCGGCATCAATATCAAAATCCAAAACATCGTTTATCCAATGCTCCGATCTCTGAATTTCTGCCTCGAACTCACTTTTGTATAGTGTGGAGGAGTTATACATTAACATCAAGGTATCCACTGAATCTACGATAATCCAGCCTAACGGCTGGTTGCCACGAGGCATATTATGGGAAGTGTGCTCAATAGGTCCATACACATCGTATCCCCAGCCATGCTTGGAATAGTCTCTCCACGATTCCAAGAACATGCTTTCAATCCGATCTCTCATTTCTCCGGCCCCCGGTGACTTTCTCTCAAAGTGTTCGTACCATGGCACATAGTATATAGCTGCTATGATAGCAACAATGGTTGCAATTGAAATACCGACAGAGTTCTTCATAGAATCCTTTTTCAATGTTTAACCTTTTCCTCTTTTACTACCTTTTTCTGTCGTCTTTCGTTTCTTGGCAAAGCACATTTCTTTCATTCTTTCGTTTGGCGAAACTGAAAATTCCAAATAATTGCTCTTCCACAGAAAATGCGTTACAACCAAAGTGAATTTGTAAAAGTTTAACCCCACATTTTGCTACAGTCTTATTTAAAAATAGCAGTATTCATATTAAAATATCTTGCGGTTTAAGAACTCAATTAACTTCAATGATTGCCAGTGTTGTTCAGGTAAAACCCTTCAAACCTAGTAAATATGACTTATCTTCATGCGTGGATGTAAAAAACAAAAATCATGATAGCGCCTCTGCACTTCACAATATCTCGGTCTAAAAATTAGTCATATATTTTGGATATATATATATATATATATATACCCATATATATAACGATAGTAGAATGACGCTCATGTGCCGATTCGGGACCTACATAAACAAGAGAGAGAAGAGGAACAGAAGAAAAAATGATATCTAGAACCATTGGTGAATCTATTCCGCCCAACACAAAACATGCTGTTTCCGTGTGTTTGCCCACATGGGAAGCTACAGTAGGCTATGAAGAGGGTGAAAGCAGTATAATTAACTCGCTTACTACCGGATATCCAAGATTTTTCATACACAAGTCAATAAAGAAATTATGTGAAATTTTATCCGCTAAGTACTCCATGGAAGATGAAGCTTGTCTTTGCTTCCCCTCTTACAAGGTTGCCAATAGGTGCAGAGAGTTTATCAAAGTGAAAACGGGTCTTTCTACCAAAGTACGCATCTTACAACTATGTACACCTAAACCTATGAACCAAGAGGAAAAGCTCTGGAGAAGGGAATGTAAAATCACGGTGGTGTTTGTAGACCAGGAAATATTCCCCGTGATGAAGCAGTATTGGCAACATTCTGGTGAGATTGTATCTAGCAGAATGGCGGAGTATATTTTACATGAATTACAAGTCAAGGATAATCTTAAGAAGATGGAAACAGTGGACAACGGTAAAAAATTTATGACCGAAGATGAAAACAGAGTGAACGAAGAATATATAGAAACGAGATTTGGGAGAAATTTAAATTTTCTTGCTGCTGATAAAGCCAAATATCTAATACGAAAGAGGATTGCCACAAAAGTTGTTGAAAAAATTGACTCTGAAGGTCTATCGGACCTATTCTCTTTTGAACACTATAACGAGAGCAACGGTCCATTCAATGTTGGCAGTGGAGAGGCTCTGGATGATGATCAGTTGAATTCGGACATACCTGCCGAAACAATTACTTCTATGGGAGAAAGTGGCGCAAACAGTACTTTTGAAAACACAGCTACCGATGACTTGAAGTTTCATGTCAACCCTAATACGGATGTTTACTTATTTCCAAGTGGAATGGCGTCCATTTTCACTGCCCACAGGCTGCTTTTAAACTTCGATGCCAAGCGCTTATCAAGGTCTTCTAATAGACAAGATAAGTTGATTGGATATGGACCTCCGTTCAAGAAGACCGTCATGTTTGGATTCCCATATACAGATACTTTGAGCATTCTTCGGAAGTTCAATCACACACATTTCTTGGGACAGGGAGATTCAACGTCAATGAACGCTCTGAAAAATATTTTACATTCTGGTGAGCAAATACTGGCGGTATTTATAGAAGCTCCATCGAACCCACTGTTGAAAATGGGAGATTTACAAGAACTGAAAAGGCTATCAGACTTGTATTCATTTTACATAGTGGTCGATGAAACTGTGGGTGGCTTTGTGAATATAGATGTATTACCGTATGCCGATATTGTTTGTAGTTCGCTAACGAAAATCTTCAGCGGCGACTCGAATGTTATTGCAGGATCCTTAGTACTAAATCCTAGAGGAAAGATTTATGAGTTTGCTAGAAAATTTATGAAGACTGAAGACGGATATGAAGATTGCCTATGGTGCGAAGATGCGTTATGCCTGGAAAGAAATTCGAGAGACTTCGTGGAACGTACAATCAAGGTGAATACAAACACTGATATATTGTTAAAAAGGGTGTTATTGCCTCAGGTGGGAAAATTGTTCAAGAAAATATATTACCCCAGTTTAACATCAGAGGATACCAAGCGGAATTATGACAGCGTTATGTCTACAAAAGATGGTAGGTATGGAGGTTTATTTTCACTAACTTTTTTCAATATTGAAGAGGCAAAGAAGTTTTTCAATAATCTGGAATTGTGCAAAGGACCTTCTCTCGGTACGAATTTCACTTTGGCGTGTCCATATGCTATTATTGCCCACTACCAGGAATTAGACGAGGTAGCTCAATATGGTGTCGAAACAAATCTTGTAAGAGTGAGCGTCGGTTTGGAAAATAGCGACGTTTTATGCAATGTTTTTCAGCGTGCCATTGAGAAAGCTTTAGGGGAATAAAGCCAAAATGTTTATATGTATTAGAAAACTCTGTAGAAAATTTTAATGCTGATTGTCCGGACACGACAAACAGCGAAATAAATACTAACAGTTAGTACATCATCGCAAAAATGATGAAGAATGTATAAGTAAATGAAAAAGAAAAAGAAAGCAGAAAAATTGAGCTAGTAAAACTTGACCCTCCTCGTCAGAGATAACATGAATGAAGATCTATTCTACGATAGATTACATCAGCGGTGCCCTGGAAAATACTTGCTAGAAGAGTTGGAAACAAGCAAATCTAACGATGTCCTGCATGCATCGAGATTTGTTTGTGAGATGGAACTTGTGCAAAAGACGAATGCATATTATTGCAAAACCATAGTCAAGATGCTCTTAGACCACGAATGGATTCTCGCGAAGGCATTCACAATTGTCAACGATGGCGAAGACGAGATAGAGATATATGATTATCTCTATGAGAAGTACATAAAACTATTAAGCACAGGCAAGCCAGACCCGATGATGAAAGACGTCGTGAGGTACAGGTTTGACGAGGACGTAAAGATCAAAATTGAGGAAACACCGAATTTGATCAGTGCGGCCAGTACTACAGGTTTCAGGACATGGGAAGCTGCCTTATACATGGGTGATTTCCTTATTCATAAGCCCTTACAAGAGTTGGCACCGGTACAAGGACAAGACGATGGCAAGAAAAAATTGAATGTTCTTGAGGTCGGCGCTGGCACAGGCATAGTGAGTCTCGTCATTTTACAAAAGTATCACGAGTTCGTAAATAAGATGTACGTCACGGATGGTGATTCGAATCTCGTTGAGACGCAGCTGAAAAGAAATTTTGAATTGAACAATGAAGTGCGTGAGAACGAACCAGACATCAAGTTGCAAAGGTTATGGTGGGGCAGCGATAGAGTTCCTGAGGATATAGATTTAGTAGTGGGGGCAGATGTTACGTATGACCCAACTATCCTTCCTGATCTATGCAAGTGTCTGGCCGAATGTCTTGCTTTAGACCGATGCAAACTGTGTCTCCTATCCGCGACAATTAGAAGCGAATCCACTGTCCAACTGTTTTCTCAAGAGTGCAATAAACTCGGGCTAAAATGTACCATAGTCACCAGCACAGAGTACGACGCAAACAACGAGATCCGCGCGATGAAAGCCCTGCAATTCAAACCTTTGATTGCACCTATACGGATCTACAAGATCACGAAACAATAAGATACATGTGCAAGTACAAGTTCAAAAATAATACATAACTAAAAAAAAAAAAGAAAAAAATATAGTCATCTTCTGACACTCGAGTCTCATTCAGCTAATCAAAACAACTAGCAATCCACTCGAGTTCTTATAAATGACCCGGAAATTGATCTCTCCACATTACGCTTATCACGAATAAGACCGAGTGTTCAAATAAATAGCTCGATCTTCGTACTGTCTAATGCGGTGGATTAGTACTTTAGGACAAAGTTACTTTTTTTCGGAAGGAAACTTCAAAAATAGAATTAACAAATAAGAAGGAAAAGCGAAAAACAAATCTCATTGCCTGTGCTTTCTTTTATACTTTTTTTTTCGCTCGGAACCTCTTGCTTATACACGGTTTTTTTCCACGGAAACCTCGGTTACCCTGCAATTACTGGAACGTTAGGGCACAACCTAACAAATATATATACTGGCTTACAAGAAGTAACAAACTACGAATAGTGGTGCGAAGCTTATCACATGCACCATTATCTGTAACTGGGTTGCCGCCAACAGCAGACTCATGGGCTGGTTGAAAAAATCTTGGAAAACAGAGATAAACAGCTCGGCAGATAACATTTCCTGCGACCTTAATGCTGCGTTAGGTGTAATTGTCGCAATTTGCGGCCGGCCATAGTTGTTCGTGCTACAATATATGGAAGAAGCAACTGTTTTTGAATCAACGGTAGTAACGACCTTATATCATCATACACGAACATACGCACAGACGGGGGTGAACCACTCCAGGGGCAGAGTAGAGTGTACAAGGAAAATTGTGATCTCGCCGCACGGTGCTGCATCGCGGAAATTCTCCGTAGGGCAACGGATAAGGTAACTGCGTATGCGGCATCGACAATAGGTAACTACGCGAGCAACTTCCATTAAGAGAAATAACCTTTGGGAAATGGCCTGTTTCGGATGGAACCGTTCGCATTTGGACGAGGGGCGCCTGCATTATGCATACGAACCGCGGCCGCTCGAATAAATCTGGACAATTTTGTTCCGTGTTGCTGGGCACTTTTCCGTCTGTCTTTCTTTTTCCCGCTTGACCCTGCATATATTAGAAACGAAAACAAAGAAACAAGGACTTCTTGGATTTCCATAGAGTTTTTTTTCTTCGTTAAACATTGCCTCTCTCAACACACGTTTTTCTCGAAGACTCTTGCACCAAAAAGAAACTTTAGGGCGAAGAAGCTAAAAGACATTGGCGATACTAGAATAGATAGGGCAGATAAAGATTTTTTATTAGTGCCGGAGCCAAGTATGTTTGTGAACGGTAATCAATCTAATTTCGCTAAGCCCGCTGGTCAAGGTATTCTGCCCATTCCTAAAAAATCTCGAATTATTAAGACTGATAAGCCAAGACCGTTCTTGTGTCCCACATGCACTAGGGGTTTTGTCAGGCAGGAGCATTTGAAGAGACATCAGCATTCGCATACCCGTGAGAAACCGTATCTTTGTATCTTTTGCGGTAGGTGTTTTGCTCGTAGAGATTTAGTGCTCAGGCATCAGCAAAAACTTCATGCTGCTCTTGTAGGTACGGGGGATCCACGGCGAATGACGCCAGCACCAAATTCGACTTCTTCTTTTGCCTCCAAGCGGCGCCATTCCGTGGCGGCGGATGATCCAACCGACCTTCATATCATTAAAATAGCCGGAAATAAAGAGACTATTCTACCCACCCCGAAGAACCTTGCTGGTAAGACATCTGAAGAGTTGAAAGAGGCCGTGGTTGCCTTGGCCAAATCAAACAATGTAGAACTTCCCGTCTCGGCCCCAGTAATGAACGATAAGCGAGAGAAAACTCCTCCTAGTAAGGCAGGCTCCCTAGGATTTCGAGAGTTCAAGTTCAGCACGAAAGGCGTGCCAGTTCACTCTGCATCAAGCGATGCTGTTATCGACAGGGCGAACACTCCCTCTTCCATGCATAAGACGAAAAGACATGCGTCTTTCTCTGCATCCAGTGCAATGACTTACATGTCTAGTAGCAATAGCCCCCACCATTCAATTACCAATTTCGAGCTTGTTGAAGACGCTCCGCATCAAGTCGGCTTTTCTACTCCACAAATGACCGCGAAGCAGCTCATGGAAAGCGTGTCAGAATTGGATTTACCTCCGTTAACCCTGGACGAACCACCGCAAGCTATCAAGTTTAACTTAAATCTATTTAACAATGACCCCTCCGGACAGCAACAACAACAACAACAACAACAGCAAAATTCCACCTCTAGTACCATAGTGAACAGCAACAATGGAAGTACAGTTGCTACACCTGGAGTGTATCTCTTAAGTAGCGGTCCATCTTTAACCGATCTTTTGACAATGAACTCTGCACATGCAGGTGCGGGAGGGTACATGTCTAGCCACCATTCGCCATTTGATTTGGGCTGCTTCAGTCATGATAAACCGACAGTTTCTGAATTTAACCTTCCGTCAAGCTTCCCGAATACTATACCGTCTAATTCTACTACGGCGTCTAATAGTTACAGTAATTTGGCAAATCAAACTTATAGGCAAATGAGCAATGAGCAGCCGCTTATGTCACTATCTCCTAAAAACCCACCAACAACTGTTTCAGATTCCTCTTCCACGATCAATTTCAATCCAGGCACAAATAATTTACTGGAACCATCAATGGAGCCCAATGATAAGGATAGTAATATCGATCCTGCTGCCATAGATGACAAGTGGTTATCAGAGTTTATTAACAACTCTGATCCAAAATCTACCTTCAAGATCAACTTCAACCATTTCAATGACATTGGGTTTATTTATTCTCCACCTTCATCAAGGTCATCTATACCAAGCAAGTCACCTCCAAACCATTCTGCTACCTCATTAAATCATGAAAAAGCTTCTTTATCACCTCGCTTAAACTTGAGTTTGAATGGAAGCACAGATTTACCAAGTACACCACAAAACCAACTAAAGGAGCCTTCCTATTCTGACCCTATTTCCCACAGTTCTCATAAGAGGCGTCGTGATAGCGTCATGATGGACTACGATCTATCCAATTTTTTCAGCTCAAGGCAATTGGATATTTTCAAGGTATTAAACGGGACAGAGCAAAATAATTCTCATGTGAACGACGATGTTCTCACTTTGTCTTTCCCCGGCGAAACTGATTCTAATGCAACACAGAAACAGCTGCCTGTTCTTACTCCTTCGGATTTGTTATCTCCGTTTTCTGTTCCTTCAGTATCTCAAGTGCTTTTTACCAATGAGCTAAGGAGTATGATGCTAGCCGACAATAATATCGATTCAGGAGCCTTCCCCACAACTAGTCAATTAAACGATTATGTGACTTACTATAAGGAAGAATTCCATCCATTTTTTTCATTTATTCATCTTCCTTCTATCATACCTAATATGGACAGTTATCCCTTGTTATTATCTATCTCCATGGTCGGAGCATTGTATGGGTTTCATTCAACGCATGCAAAAGTGTTAGCTAATGCAGCTAGCACCCAAATTAGGAAAAGCTTGAAAGCTAGTGAGAAAAACCCGGAGACGACAGAGTTATGGGTTATACAGACATTAGTATTGCTAACGTTCTACTGTATTTTCAATAAAAACACAGCCGTGATCAAGGGGATGCATGGTCAGTTGACGACTATTATTCGTCTCTTGAAGGCCTCTCGTTTAAATTTGCCCCTAGAGTCCCTATGCCAGCCGCCTATTGAGAGTGATCATATTATGGAATATGAAAACAGTCCTCATATGTTTTCAAAAATAAGAGAGCAATACAACGCGCCGAATCAAATGAACAAAAACTACCAATATTTTGTATTGGCGCAGTCACGTATCAGGACTTGCCATGCGGTATTACTTATATCTAACTTATTTTCTTCACTGGTAGGTGCTGATTGCTGTTTTCATTCAGTCGATTTAAAATGTGGTGTTCCATGCTATAAAGAAGAATTATATCAGTGCCGAAATTCCGATGAATGGTCGGACCTATTATGTCAATACAAAATAACGTTAGATTCGAAATTTTCGTTGATTGAATTGTCTAATGGTAACGAGGCATATGAAAATTGTTTGAGATTTCTTTCTACAGGCGATAGTTTTTTTTACGGGAATGCTAGGGTTTCGTTAAGTACATGTCTATCATTGTTGATATCTATCCATGAGAAAATACTTATTGAAAGAAATAACGCAAGGATCAGTAATAACAACACCAATAGCAATAACATTGAGTTAGACGATATTGAGTGGAAGATGACTTCCAGACAACGGATCGATACAATGTTAAAATACTGGGAAAACCTTTATTTGAAAAATGGTGGCATCTTGACACCTACCGAGAATAGCATGTCAACAATAAACGCCAATCCAGCAATGAGGTTAATAATTCCGGTATATTTGTTTGCCAAAATGAGACGGTGTTTGGACCTGGCACATGTTATTGAGAAAATCTGGTTGAAAGATTGGTCCAATATGAATAAAGCTTTGGAGGAAGTTTGCTATGACATGGGTTCATTGAGGGAAGCTACCGAGTATGCACTGAATATGGTGGATGCGTGGACTTCATTTTTTACGTACATTAAACGGGGCAAGCGCAGAATTTTCAATACTCCTGTATTTGCGACCACATGTATGTTCACTGCAGTATTAGTGATTTCGGAATACATGAAATGTGTAGAGGATTGGGCACGCGGGTACAATGCCAACAACCCTAACTCAGCATTATTGGATTTTTCGGACCGTGTCTTATGGCTAAAAGCAGAAAGGATTTTGAGAAGATTACAAATGAACTTGATACCGAAGGAGTGTGATGTGTTGAAATCGTACACTGATTTCTTAAGATGGCAGGACAAGGATGCCCTAGATTTGTCAGCACTAAATGAAGAACAAGCACAAAGGGCCATGGACCCGAATACCGATATAAATGAGACAATTCAACTAATTGTAGCGGCAAGTCTATCCTCCAAATGTTTATATTTGGGTGTTCAAATATTGGGTGATGCGCCAATTTGGCCTATAATATTATCGTTCGCTCATGGTTTGCAATCAAGAGCTATCTATAGTGTTACGAAAAAAAGAAACACTAGAATATAAGTCCAATTTACAAATATATAATGGCGGCCGTCTCTATACTATAGTATTTACAGAATTAAAGCTTAGAACTATCATAACTTTCATAATATACCACCAGGCTTCAAAAAGGCATTGTTCCATTCGGAGTTTGCTTGAGTTTGATGGCCCGGGTAAAAAGGTTTGACAAGGCAAGGGGCCGTACTTATTAAAACAATTTCAACATGCACAATTAAGAATGTAAGAGATATATGAGAATGATACAGAGAGAGAGAGAGAGAGAAAGAGGAAGGTCAATTAAAGGAGAGAACTGTTGTTAATATGGCAGACCCTGATGACAATGAGGCCGAAGCCACTGGATTACAACAATATAGTGGTGAGACCACTCGCGATGACAATGAAGAAAGCATGAATGATTCTTTCACTTTAACATCCAGGAATAGAGGCAGAAGTAATACAATATCTAGTATTGTTAGTGGTTATGAAATAATGAAAGAACATATGGACAAGGAAAAGTTTATGTACTTGATTCTAGCGAGTCTCCTTTTGTACATGGGATTTGTTGCCGCATTTGCTCCCAGGACGTCTTTATCAAGAGACTTTCGGCGGTTTCACTCTTCCAGATTGACGAATGCAGAGGTTTATAGGATATACTTGAACTCCTTGCAACAGGAAAATAGAGCGAAAGAACATGTATACAAGTATGCTGGGTACATGAGCAACGGAGCAAGTGATTCGTCAACGTTTAAATATACCTTGGACGAGTTTCTAGATATGGGGTACAAACCCAAAGTTGAAAAATATTACCCATGGATAGGTGAACCAGTAGACACTAACGTAGCTCTTTTAGAAAATGGTAAAGTGGTCTACGAAGCAAGCATGATCGAGGATAGAGTTAAAGGTGATCCTGCTTCTCACGCTAGGAAAAGGCAAAAGGGTTTCCATCAATATTCAAAAAATGGAAGTGTAACTGCTCGATACGTGTTTTGCAATTATGGTAGCATCAGTGACTACAAGCTACTTTTGAAGAAAAACATTGATATTGAAGATAAAATCCACATCGTACGATCGGGTAAAATATTACCTGGATTAAAGGTAAAGAATGCAGAACTTTATGGCGCTTCCAGTGTCATTATATATACAGACCCATTTGACGATGGTAAAGTTACTGAGGAAAATGGGTTTTTACACTATCCTTATGGACCAGCAAGAAACCCAAGTTATATTAAGAGAGATTCTGTAAACTATTTCAGTGACACTCCAGGAGATCCGACAACTCCAGGGTATCCCTCCAAGGATTCCGACACTGAACATATGTCACCGGTAGGGAGAGTGCCGAGGATACCATCGGTGCCGATGAGTGCTAGAGATGTCCAACCAATTTTAGAAAGATTGAATGGCAGGGGTTTTCAAATTGGGCCCGGTAGTAATATAAAAGATTTTGGATCATTCACTGGACCTTCAAGCTCTATCGATAAAGTCCATTTGCATAATGAGCTAACTTACAACATCAAGGAAATGAGTAGTGTAGAGGTTAGTATCCCTGGTATATTCACTGAGGGGGAGATTATTATCGGAGCTCATAGGGATTCGCTCGCCTCGAGTAGCGCCGGTGATGCAAATAGTGGCAGCGCTATTCTTTTAGAAATTGCACGAGGAATGAGTAAATTACTTAAGCATGGTTGGAAGCCACTGCGTCCTATCAAACTAATAAGTTGGGATGGTGAACGATCCGGCCTTCTGGGATCTACAGATTATGCAGAAGCTCATGCTGCGATTCTCAGGAGAAGGGCCTTGGTATACCTAAATCTAGATAATGCAATCTCTGGGACAAATTTTCACTGTAAAGCCAACCCACTTTTACAAGACGTGATATACGAAGCTGCTAAGCTCACGGAATTTAATGGGCACGAAGACTGGTCATTGTTCGACCATTGGAAATACACTTCTAATGCCACTATTTCTCTACTTGATGGGTTGTCTAGTTACACTTCATTTCAGTACCATCTTGGAGTGCCCGCTGCACATTTTCAGTTTAATGCCAATGATACTTCAGGCGCAGTCTATCATAGTAACTCCGTATTCGATAGCCCAACTTGGTTGGAAAAATTTACCAATTCTGACTACAAGTTACACAACACCATGGCCATGTTTGTAGGTTTGACAACGCTGATGCTGAGTGAAAACGAACTGGCAAGATTCAATACACATGTTTACCTGAAGAAAATATACAACTGGTATATCGCATGGCACTCTAATCTATCTTCAGCATTTCCCCAGGACGATGAAGTGAACAGCTTAGCAAAAAGGGTTCTGGACTTATTAAAAGTTGCCACACAGGAAGATAGCATCCAATTTGACCAACAAAATGATATTCTCTATAAAGAGTGTAGGGAAGCTTTACCTGTTTGGGCTTTTTACAAAAAAATCAAGAGCTATATTAAACTGCAACGATCCAATAGCAAATCAAAGCAAATTGATCAACTATTTATTACACACAGAGGACTGAAAGACAGGGAATGGATGAAGTACTCTCTTTTAGCACCTAGTAAGTTTGAGGGATCTGTCGGGGAAGTTTTGCCCGGCCTTCACGAAGGATTGGCTGATATTGATAGAAACGAGGTCATTCAGTGGTTAACCATTTTGCTAAGCCAATTCAGCAACGTTCGCTATTTACTTCAATAAGCATTTAAGTACCTCACCTCAGTATATACATTTATTTTATTTGCATACGTAGAGTGACTTTGAATAATAACCATGAGAGGCTTTTTTGTATATACTCTATAAACATGGCTTCAATTTCTTATACATGTCACACCGTACGTTGTGCGAGGTGATTAGGAAAAGTAAAAGGGGACTAGAAGAATCATGAAATGATTTGTAGATACAGTTATTTGAGGAAAGCAAAAATTACCAATTCAGGAAGGTGTAGGGACGTCGATAGGAGATCACATCGTTAATTAGTGTTAGGAAGAATGAGTTTAGAGGATACATTAGCCAACATGTCATTATATGACGCCAAGAAATATTTTCGTAAAGCTCAAAATGTTGTTTTCAATTATACTGAGATGGAGGGGAAAGTTCGTGAAGCGACAAACAACGAGCCTTGGGGTGCCTCATCCACTTTAATGGACCAGATTTCTCAAGGAACTTACAATTTCAGGGAAAGAGAAGAAATTTTGTCCATGATATTCAGAAGGTTCACTGAAAAGGCAGGTAGTGAGTGGAGGCAAATTTATAAAGCCTTGCAATTGCTCGATTACCTTATCAAACACGGTTCTGAAAGGTTTATCGATGATACAAGGAATAGCATTAACTTAATTAGGATTTTAGAAACTTTTCACTATATTGATTCCCAGGGAAGAGATCAAGGAATTAATGTCAGAACTAGGGTCAAAGCTTTGATTGAATTATTGAGCGACGATAATAAGATACGCGCAGAAAGAAAAAAGGCAAGAGAAACAGCAAAGAAGTACAAGGGCGTTGCTGGAGGATCTGCCTCTGCTGATGGCAGTTTGAATTCGAAGGCAGGTTTCACGTCAACGAAAGTGCACGGCATTAGCGTGAGTGCTGATTTCGATAGTGACAATGAAGATAACGAAGATGGTTCTTTTAGTCAAAATGGATATAACGATAATGCCTCGAGAGCCACATCTACTCCTGGGCAAGGAAAACAAGAACCAGAGGACTTTGTTGACTTTTTTTCTAGTGAGTCTTCAAAACCATCTAAAGAACTCATACAAGAAGATGAAAAGAAGGCGGACGAAGAAGAGGACGATGATGACGAGTTTTCAGAATTTCAAAGCGCCGTCCCTGTTACCAACCCTGCTAATTCGTTTAACTTGCTAAACACGAGCCCAATTGAGGGTATGCCCGCCACCACGAGTTCAATGCCTTTTTATAACAGCTCCACTACCGACCAAGGCAAGATTACCCCAGCTATTGCGGAACCTAAAAAAGTAGATCCTTTTAGCTCTCTCTTTTCAACTGCAAAGGCATCTGCAGAAGCACCTAGTGCTCCTAAAGCATCCCAAGCGAAAGCCGCTGCCTCTAATCCTGTATCTAATAGCACAACTGCACTAAGTACAGATCAAGATGATGATGACGAATTTGGTGAAATGCATGGTGGAGCTGTTCAACAAGAACAGAATACCAATAATAACCATACATCATCCAAAGAAATCGATTTACTTTCCTTTTGAGTGATATTATTGGTTTACACAATATGTAAATGTTTTATAACAATAGAAAGTACTTTGTAACAGGTATTACGAACATTACTATCTAATCTCCACTGTATTTCTCCTTTATATATTTGTCTTGATTACGTGAAATAGTTTGTGAACATTTTTTTGATCTTTTTTTCGTAAAGAAGGGCCCTTTTCAAATTTATTTACATTTTGGTCATTTGAAAATACTTTACTTAAAAAGACGAGGAAGAAACTGTAAATCCATAGTTCGAGAGTTGAAGTGCCCTTCAAAACAAAAACTCCTGACTTTTTTTGCTCATTTTTAGTCAATGAACTAAAACTCACCTTCCTTCTCGTTTATTTTTGCCTAGCACTTATAGAGCAATTATAACTACATATATTAAAGTTGACGCACCGAAAAAAAAGGCACGAAAGAAAACTCTACTAATTTTTCACATCTCGAAAAAGCTCATTGCAGAAGGATTTACCAATATTTCTAAAGTTAACGTAACCATGGCACCGGAAATTTTTGTTAAATTCAAGTGTGCAAGTAGAGACATAAAGCTACTATGGGCGTCCGTCTTTCTTAGACTTCTATCATATGGTTTAACAAATCAAGTTTTGACGCTTTTTTTAAATGCCATCAATATGACAGAGGATAAAATTGGGCTGTTTATGTCATTAACACTGGCAGGGGATGTAATTTGCTCTTACATTCTTACTTGGTATGCGGATTCCTGGGGCCGAAGAAGAGTCCTAGTTTATGGTTGTGCAATGATGTTGTTAAGTGGGTTGGTTTTCAGTTTTAGCGAAAATTTCACCCTCTTGCTAGTATTTGCTATCTTCGGTGTTATATCGCCTTCAAGTGATGAAGTCGGGCCTTTCAAATCTATAGAAGAGGCCATGATTGCACATCTGAGTCCTCATAATGCAAGACCAGAGATCTATGCTATTCACGCCTTGGTTGGAACAATTGGAAGCGCTCTAGGTGCAATAGTTTGTGGTATATTTGTAGATCTTTTGAAAAGAACTGGCTTAGCTGCTACTGATTTGCAATGTTATAAATTAGTTTTCTTACTGTATGCCTTCTTCGCCTTTTGCAAAATGGTCATCATGCTCTTATTATCAGATGCTACAGAATTGGACGGGCATTATGAACATACAGATTGCAATGAAGAAACAGCTGAACCATTGGACGTTAACGATGAAACTGCACCATTAATGAGACAAGCAACTCACCCAGAAGAAAGATCCAACAAACTATCTAAGGAGACCGTTTCGGTTTTGATGAAATTGTTAGTAATCTTCATGGTCGACTCTCTCGGGTCCGGGTTTATGACAAGTGGCTGGATGGTTTACTACTATAGTAAGCAATTTTTGATGGGATCTCTGGCGTTGGGTACTTTATTTTTCATCACGCAACTGGTTATGGCATCTTCCACCATCCCATCATCAATAATTGCCAGATGTTTTGGCCCAGTAAGAGCCACACTATTGGTCCAGATTCCATCAGGGATATTTTCTATTCTCATCCCTATGGCCAAGAATTACTTGCCCTTATCTATTTTGTTTTTGAATCTGCATTTTGCAACAACTGCCATGGACGTCACACCAAGGCAAATTCTATTAACAAATATCATCAAACCAAGAGATTTAACCAAAGTTATGGGGGTGGTCAACATTGGAAAGACATTTGCTCGGTGTGTTGGTCCAATATTCACGGGTGTACTTGCTAACAATAATTATTTATGGCTATGTTACATCATTAGTGGGTCCTTGGTGATAACGGCGGATCTAATACTGGCATGCATGTTTTTAGGAGTGGACGCTAAAATTAAAAAGCAAATGAACCGCCATTAATGCAGCAGCAAATGTAGAGTGACTTAGAAACATGTGTAGATCATTTCAAGGAAACGTTACGTTTAGAGATAATGTAAATAGTACCCAGTTAAAGTATCTGACACACGAGGAAGTACAACCAATAGCATTTATATTTACTTGATAGATTTGCGTAAGATATATTATTTAAAAATTGATAGTCCTATTTTTTTTTACATCAAAAGATAAGATTGTATTATGTTATAAATTTAAACAATAGAGTGTACAAAGAAGATAAAAGTAATAATAAGAAAAACATATGTAATATTGAAAATCTTTCACTTTTTTTTAGCTTCTTAACGGTTAGACTTGGCAACACGTTCCAATTCATCCTTCTTCTTGATAGCGTAAGAAGTAGAGGAACCCTTAGCAGCATTGATCAATTCTTCGGCCAAAGTTTCAGCAATGGTCTTGATGTTTCTGAAAGCAGCTTCTCTGGCACCAATGGTCAACAAAGCAATAGCTTGGTTAACTCTTCTCAATGGAGAAACATCGACAGCTTGACGTCTAGCGGCACCACCACCACCGACTCTGGTGGTGTCTTCTCTTGGACCAGTGTTGGTGATAGCGTCAACAACAACTTGGATTGGGTTTTGGTCAGTCAAGACATTGATGATGTCCAAAGTGTGCTTGATGATTCTAACAGCCTTTAATTTCTTACCGTTGTTTCTACCGTTCATCATCAAGGAGTTGGTCAATCTTTCAATGATTGGACATTGAGCCTTTCTGAATCTCTTGTTGGCGTAACGACCAGCGGTGTGAGCAACAAAGATTGGTTGTCTAACTTGAACGTAGTCAACCAAAGAAGCATCCTTAACTTCAACTTCTTCAAAAGACCATTTGTTGAACAACTTAATCTCGGTTTGAGCTTGTTGGACTTCTTCTGGAATTGGAGTAGCCAAGACGACTGGGGTGAATTCTTCAACAACTTCGAAATCTTCTTGAACTTCAACTGGAGCTTCGGTGTCAGACATCTTTGGAATGGTCGGTTATTTCTAGTCTCTTTTCTTGGTATTATGAAAGGAGTGTAATTAAAATAAAAAGTAATTTTAATTCAAAATGAAATTTTAAGTATTGATAAAAAGTACAAAATATTTTAGAACTAATGGGCACATTGTGGATAATCCATTACCTACTAACGTGAGCGTAGAAGTTGGCCCAAGGTGGAAGGGTTCAGTGAGACCTCCACTAAGCCTGCGGCGAAGGTAGGGGAGCTTGCAAAGGAGATTTCCCAGCAAAGGGGCAGAATTAGACGGGCCCAGTACGGTAGAAAGAAACAAGGCTTTACGTTCTGGGCGGGAGAAAAAGAATTCTCCTTCCCCGTAGCAGGGCGCGAAATGTTTGTTACCATGAATTAGTTTCTGGAAAAAAACTGATGCAGGGCCATTCTCATCTGAAAAATAAACTTGAGACAAATATGTATGGGTTAAGAATAATTATGGGTATATGGGTGTTGTTGTATAAAAGGTCTTGATAAGGAATTACGTAACAAATGATATGCAAATTTGAGAACTCAAGGCTGTTCATTGTTTCTTATTTGTATGCATATATCTATTTCCTATTTGCATATTCACAAGTAGTATTTACAAGGTGTTTTCGTAAAATCTATTTATGAGGCCCGTTATTGCTTTTCCAGTCGCTAAACCAGAATGGTTTTTGAGGTGTTATTTTAATATTTTCACCCTTCGTTGTAGTAATGTAAAATTCGACTGGCTCATCAGATGAGAAGGCAGCAGAGAAATGCTCTGTTCTAAGTAAAGCTACGCCATACAGCCCTTCATTAGAAATCAATAAGCCTGCCGGCCTTTGCTTTCTCTTGGTTCGTTCGGGCGGTTTATTGGTAAATGGATTGAGGGTTGGCTCGTGCTCTGCAAGGCTCTTTTCTACAACGTTGTCGATATGGAATTCTGCGTACTTTCTTTCTGGGTCTGTATCTAAAAGTTGATAATTATCCAGCTTAACTGGGACCAAACGTTTCCGCAGAATGCCTGTAGCATATGTCCTGGCTGTCAGCTCTTGTCCTACATAACATCCTTTGTTTGTGCTTATAGTGTTTGGAAAAAAATCAAAGTTTAGTTCCAAAGGTAGCAAAGTCTCAGATATGTAATCCTCAGTGCTATCTATAAGACCTTTTTGAAATCTGATTTCTCTAACTTGAACGGAAGCTTTTTTATTTACTTGAAAAGGGAAGTCGAAAACGTTAAAGTTAAATAGCTTAGAGAGATCATCCACTTGCTCGGAAGTGACAACTCTGAAGGATTGTGGAAATGTGGAGTAATGCCTTGACATTGACTCAGTTCTTCTTTCTACGTAAATACCCAATATTCTAGGATCTGAGTTAAACAAAGAATTTAAAACATTAACAGCAAAATTATTAGCATCTATGGAATTTTTTGGTAGAGCCATAGGATCCAGTAGATTATCAAACCACGGGTTTTCAATATCTTTGGGCAAATTAGGGAATTGAACCTCAACATCCCAGGTTTTCAAGGAGGAATGATCAATTTTTTCGAATTTAATCTTATTGGCCAACTTGTGAGTTTGTAAAACGTGCAAAATTTTGTCCACTACATTCCCGTGAAGCTCTAACAGATACTCAGGATAATTTGAAATTTGTTCGCTTACGGTCACAGGAGTGGGGTAAATAATTGTATCTGTTATTAACTTCCCCTTACCGTTTAAAAATGCAGAGTACAAACCAAACCTTGAAATATATGGCCCTTGAATACCTTTTTCGTTATACAGTCCCCAATTTCCCAGTCGTGCATCAAATTCTGGCACAGGAATAATTGGATCAACCTTCGTCGTTCCTTCTTCAGTAGGCACTTCATTCTCTTCTACAGTGGTTAGATTTTTCTTAATAAAATGAGGTAATAGTTTCGAGGTAACTAATCCGTTTAGAAATTTCACTGTGTCGGGTCCTCGTATCCTGATGTATGTTCTGTTTTCCAACAGAGAATAATTGAAAATACCATCTGGTTTCGTAATTGCGCTCGCATCTGGTGATTCAGTTGAAACAAATCGAGTTGATGATGACCTGAACCACAGCAAATTCTTAAGGGTAAAGCCTTTAATTCTGCATCTTCTACTGATGAACATGTCCAGTGGGAAAGCGAGGCAAGAACCTTTAAGGAAGAAGCTCAATGAGAGAACGGTAATTTGGAATACAGCGCATCTAATAGAATGGTAATTAAAACAGCTACCATGATATGTGAAAGTAAGTTATGTTGACCCCAAGTGAATATTAGTCAGCCATACGCTAATACAGAAAGAAAATCAGGGTAATACACGTAATCGCATGTGCGAAAGTGAGTACGATGAACATGACTTCCCAATAATACTAACCGAAGATACAAAAAGTGAGTAGAATAGCTGTTGAGGCAAACTTACAACATATCGCAGGTTGTGTGCTTCTCTTTTTCTCTTTATTTTTCTTTAAGATCCTACATCTTATAGTATATATAAAAAATGTATGCGTAGGTGAGTCTTTATTTACTTACAGTTGGGAGTAAAAAAAATTATAGTCAGTCTTATAGAATAAATTTTTTTTTAGTGAATATAAAGAAAATATCAATAGGATAATGAATGAATATCGTAACATAATAATACCAATAAACAAGAAGGAAGCAGGGAAAAACAAAAAAAAAAAATTATCTTCTTTTTCCCATCAACCTTATTGTTCTACCTTCGGTATTTCAAATTTTGCTTCCCTTGGTTTAAGCTTTATTTCTTCTAGTTGGCTTCAGCGGCTAACTTTTCAGCTTTAGCAACAACATCTTCAATACCACCAACCATATAGAAAGCATGTTCTGGTATATTATCGTATTTACCTTCCAAAACGGCTTTGAACGAGGCAACGGTGTCCTTTAATCTCACTAATTTACCTGGGATACCGGTAAAGACTTCGGCGACAGCAAATGGTTGAGATAAGAATCTTTGAATCTTTCTTGCCCTTTCGACAGTTAGTTTATCTTGTTCGGACAATTCATCCATACCCAAAATAGCAATGATATCTTGTAAAGATTTATAGGTCTGTAAAGTTTCTTGAACCTTGGAGGCGACGTCATAATGTTCTTGACCGACAACGGCGGCATCCAATAACCTTGATTTAGAATCCAATGGATCCACTGCAGGGTAAATACCTAATTCTGAAATACCTCTTGACAAGACGGTAGTAGCGTCCAAATGGGCAAAAGTAGTGGCAGGAGCAGGATCTGTTAAATCATCGGCTGGAACGTAAACGGCTTGCACAGAAGTGACAGAACCCTTCTTTGTGGTGGTAATTCTTTCTTGTAAGAGACCCATATCAGTGGCCAAAGTTGGTTGATAACCGACGGCAGATGGAATACGACCCAAAAGGGCAGAGACTTCTGAACCAGCTTGAGTAAATCTAAAGATATTGTCGATAAACAATAAGACATCTTGACCTTCTTCATCTCTGAAGTATTCAGCGATCGTCAAACCAGTTAAAGCGACTCTGGCTCTGGCTCCTGGAGGTTCGTTCATTTGACCGAACACTAAGGCGACCTTGGATTCACCTTCCAAGTTAATGACACCAGTTTCCTTCATTTCACGGTACAAGTCATTACCTTCTCTTGTTCTTTCACCAACACCGGTGAAAACTGAAAAACCACCATGGGCCTTGGCGATATTGTTAATCAATTCTTGAATGAACACAGTCTTACCGACACCTGCACCACCGAAAAGACCAATCTTACCACCTCTGGCATAAGGAGCTAATAGATCGACGACTTTGATACCTGTTTCCAAAATTTCAGCCGAAGTAGATTGTTCTGCAAAACTAGGAGGGTCTGCGTGAATTGGCTTTCTTAGTTTGGACTTAATTGGTCCTCTTTCATCAATAGGTTCACCGATAACGTTGATGATTCTCCCTAAAGTTTCTCTCCCAACTGGGACGGAGATAGGGCCACCAGTGTCAAGAACCTTTTCACCACGGACCAAACCTTCGGTACCATCCATAGCAATGGTTCTGACAGTGTTTTCACCCAAATGTTGAGCAACTTCCAAAACCAACTTACCTTGAGGTGTTTTAATTTCTAAAGCGTTCAAAATAGCGGGCAACTCTGATTGTTCAAAATGAACGTCAACAATGGCACCAATGACAGCGGTAACTTTACCGGTGATTGGAGTAGATTGAGCAGCTGAGGCCATACATCTTTTCCACGAAGTGGATAGAAGCGGAGCGGATTGTTTGGCTGCTTTGAAAGCAGCACGGGATGTAGCAGTATATAGTCTTGGCAAAACCATTCTTTTTTTTATTTTTGTTTTCTCTCAAAGATTCAGTATAAATTGGATAACAACAGACTAAAAAATGAAAGAAAAGAAAGACAAATTTGACTTGAGGAGGAGCACTTTTGTCTTCGTTTATGAGGGGGGTTTAGGTTGCTAAAATTTGTGTTACTGTTTGATCTTTGCAAAATTTATCCAATTGGCCTGTCCTGGAGAGATAAAGAAAGTTTAAAAAAGGGCAAGTTAAAATGTTTGTTCTGTAATACAAAAAAGAGGTTAATGCAAAAAGTGCGTTCTTTATAAGCGTTGTATCTAAGAGCTCGAAGATGGGAATATCCTTGCGCTGCTTGGCCGGCGAGGGGCCCACCCGGCACGCGCTTGGAGGTCGCCGTTGATTGGCCGATATATATCGCGAATCACGGGGGTGTATGTGCGACCCGGTGCGCCGGGTGGCATATGGGCGGCTAATTGCGTATAAGATGATAACATCCCAGCGCATCACGTGAAAGGAAATACATATATATGTGGCTTTATTACTGGTTTAGAGTATTTTTTGTACTGTGACTACTACTGTATTTCATGTAGCAGAATACACAGCCTTTTACTTCTGTTCTTTCTCAAAGGTTCAAGAAATAGAATAGCCAAGTGCCATCAAGAACTCGAACTAACTTTCGTAGAAGGAGTAGTATACAGTCTTGCTTGTCACAACTCTTTCAGGAGCTTTCTTTTTAGTATTATACACGATCCGTATGCTCATCTCGTGATATAGAAGTAACGCATTGAATGCAAAGAAAGGCAGATATTTTACCCTAGGTGTAACCAGAAGAGATTAGGAGGGCTTAGGGCCAGTATTTTATCTGATGTAGGGCAAACGAGTAAAATGTGTAGGGTATGGGCTAATATCAAGGGCTTCGGACTTACTGCCCCGCTCACAGAAACAGCCGCACTAATTAATTTCTTTTGTGTAACGTTAAAGTAACCCTGGAATCATCATTGAAAAATTATCATCCCAAGAGACAGAGATGTGCATGTTGACAACGCAGGCTCAATGTAGAATAAGATCCTGACTACTTAGTCAATTTTACCTCTAGATCATATTAACTAATCTCATCTTGCACAAAAAACGTATCGCTATCATGGAGGAAATTCCTGCCCTGTATCCTACGGAACAAGAATTCAAAAATCCGATCGATTATCTCTCTAACCCCCACATTAAAAGGCTTGGTGTACGATATGGTATGGTCAAGGTCGTACCACCAAACGGGTTCTGTCCGCCACTTTCTATTGATATGGAAAATTTTACTTTTCAACCAAGAATTCAAAATCTGGAGAACCTAGACCTGAAAAATAGGTGTAGGCTATTTTTTATGAAACAGTTAAATAATTTTAAAAGATCCGTTAAGGATCCATCGAAACTTATACTTAGGGAACCTTATACGATTGTAGAATATTCAGATTCTACTCATGCATCGGAAATACTAAAAAAAAAAGTGTACTTTTATGACGTTTTCTCTGAACTAATAAAAGACAATCGGACACTTACTGACACTACACAGTCATTCAGGCGAAAATTGAAATTTAGAGATATTTCCCAATTAAGAGGCGACAGCAGTCTATGGAGGACCATTTCTAAAAAATTCAACGTACCAATCGGCTTGTTAAAGGAAATTTTTGAGAAATATATTGCCTCATACTACATATTTCTTCATTCACTGAACGAGAACGTGCACACGGCGCTGCATGCTGACCAGTATCCAAAATCCTTATTAAGTGATGACGAGGACGATTTCGATCTTGGGCCAGATTCGAATTCTGGGTCGGATTTTGAGGAGGACGATGATGATGCTTGTATTGTTTGTCGCAAGACAAATGATCCAAAAAGAACAATTTTATGTGATTCATGTGACAAACCATTCCATATATATTGTTTATCACCACCTTTGGAACGTGTTCCCTCTGGCGATTGGATTTGTAACACTTGTATCGTCGGAAACGGATATTACGGATTCACTCAGGACACGCATGACTATTCTCTACCAGAGTTTCAAGAATATTGTAAACATCAAAATTCAAGGTTATTACCAGCACGAAAACTGTCTATAGATGAGTTGGAAGAGATGTTTTGGAGCTTAGTGACCAAGAATCGTGGCAGTTCATTAACGACAGTTAAATACGGTGCTGACATACATAACGAATTGCCAGGTCAAATTACCGGCTTTCCGACGAGAGAATTTATACCCAAAAATATAAATGGGGACGAATTGAAAGACTACCTCAAATATTGCGATCATCCTATGAATTTAACTAACTTGCCTATGGCTCATAATTCGCTATTACCGTTATTTAAAAGAAATATTTCTGGCATGACTATTCCTTGGATTTACATAGGCTCCTTATTTTCCACATTTTGTTGGCATATGGAAGATCAGTATACCCTAAGTGCTAACTATCAACATGAAGGTGACCCTAAGGTCTGGTACAGCATTCCCGAATCGGGATGTACGAAATTCAACGATCTATTAAATGATATGTCACCAGACTTATTTATCAAACAACCAGACCTACTGCATCAGCTAGTGACTTTAATATCTCCGTACGATTCAAATTTCAAGAAATCAGGTATTCCTGTGTACAAAGCTGTGCAAAAGCCCAACGAATATATTATCACGTTTCCTAAATGTTACCATGCTGGTTTTAATACAGGTTATAATTTTAATGAAGCTGTCAATTTTACTATAGATTTCTGGCTACCATATGGATTTGGTGCGATTACGGATTATAAATTAACTCAGAAAGCATGTGTTTTTGATATGTTTGATTTAATGATCAATGTTTTGGACAAGTACAATAAAGATACTCTATTGTTCAATGATGCTTTTGTTAGGCAATGTTACTCTTCATTGATCGTCTTTTATAATACAGAATTAAAACGCATACGGAAAATTCAGGCCATTGTACCACGGACAACTCTTTTGGAGGTGCATACTGATCCAAACGATGAAGATGAGGAATACGATATATTTTGTTCCCAATGTAAGACTATATGTTCAATAGCCTTTGTATTGCGAAAGAATAACTCTGATTCAATTAGAACGTATAAAAGACACAAGAAAAACCATTTAAGTATTAGGCAGTGGAATGAACTATCCACGACGGACAGTAAAGTGAGTATCCTGTGTACGCAGGATTACTTAAAATCAATACAAAACTTGAACAATAGCGACGGTGAAGAACCTTATATTGACGATGAATTGTATTTCACTAAGTCTTTGAAGGATATTGACTCTTTAATAAAGCAAGTTGGTGTTAAGTTAGATAGATAGTCTTCAATATTTGTGTATGGCGTAATGATTTTTTAGAATAATACTTGGCATTTAGCACGCCACTTTTAGCGCGAAAATACCAAAAAAGTAAAGAAAATAATGTCGATCAATCTTTAAAGACAGACAATTGAATCGTAGTGTAACAATTTACAACATAATAGAGTATCGCATTCAGCAAAAGTAAAGAATAAATTCTAAGAAAATGGGTCAAGCCTTGAACTCCACCAATATTGCTTTTTTCAGAGTAGCATTTTTATTCACGATCGCCTTCTTTTGTTTAAAGAACGTTAATTCTATTTTGCAAAATACATATTTCATAGTCTTAACGCAAGCGATGAATTTACCGCAGTTAACACTGTCACGTTATAGTGGTCAATTGGGTCTTTTCGCTCTTCTGTTTACTCTTAACGGTGTTCATGATCTAATTCCCCTGTTAGAAAACAATGTTAAATACTTCCAATCTGTTGTGCCAGTTAGATTACTAATTTTTTTTATTTTGACAAGTATCTCGTACCTTTGGGAGTCAAACTTTTACGTTCACAATAACTCTGTTTTTATTTACTGTTTTGCAGAAGTTTGGATAAATTTTCTTTTGTATAATGCCATTAGGGAGGAGAAAAATGAAGAGTTCAAAAGATTGAACCAATTCATGGTTAATGATGAGGATATTGAAGAACCCCAACCATTTACCGTGAAGACTGAAACCACAGAAATCATTGAAATAATCAATGATGAAGAAAATGACGATGAAGATGGGAAAGATAATGATGATAACAATGAGAAAGGTAATGATGATAGCGATGCAAAAAAATAAAATGTTTAATCGTTTATTTTTTCTTTCCTTTATTCTTATAGTAGATACCTGTGTATGTATGTAGATATAGACATAACGAAGCTGAATTTAACGGTACATGCTAATATGTGTACTCTATAGATTAGTTTTTCTTCTTTTCACTAACATAGTCTAGAGCGGTCAATCTTTCAGCTAGAGTTGGATGGGAATAATGATAGCTAGAATACAGAGGATCTACATTCATGGTGGAAAGGTTTTTGATTTGTAGATCAATTAGAGCCCTACATAGATTTTGCTTGTAGCCCAATTTTTTAGCATAAGCATCAGCTTGATATTCATGAGTTCTGGAAATTAAACTCATCACGAATTGCATGGCACATTCGAGTGGAGTTAATAAGTCGTTAAATAACATAAATCCAATGATAATGGGGAATTCCTTAGTGATAACGGGATCAACAAAACTGCCAGTGGACTTCTCTAAGAAAAAGCCGAAGGTGTTGTAAAATGATGTATTTCTGTAGATGCTGGTGAAAAGGGAGAAAATGAGGAAGGTGTGCAATTGACTAAAGATGACCATATTAACGATGTGGTTTTTTTGCCAGTGACCGATTTCATGGGCCAAAACAGCCGTAATTTCATCAGTAGAATTACTGTTCACTAAAGTGTCGAACAAAACAATTCTCTTGGAGGTGAATGGCAAACCTGTGAAATATGCGTTTGAATGAGAAGATCTTTTTGAGCCGTCAATGACAAAAATCTTATCTAGAGGGAACCCAACTCTATCGGCCAAACTTTCAATAGATTTTTTCAGTTCACCGTCCTCCAATGGAGTGAACTTATTAAACATGGGCATGATGAAGACTGGAATGATTGTCATGGCTAAGATTTGGACAACGAACAAGAAGACCATAATGTACCAAAGGAAATCAGTAGGGAATTTATCAAAGATCTTAAGGAACAGGTAAAGGATTGGGCCACCAATAGCATACGCCAAAGTCAGACTCTTGATCATATCGGTGATCCATAGTTGGACGGTCAATTTATTGAAACCAAATTTTTCTTCCAGGACAAAATGGCTATAGTAAGAGAGTGGCAAATCAACCAAGGTAGACAAACTGGATAAGAGACCCAGGAAGCATAAACTCTGTGCGACAGTGGAGACCATATGAAATCTGACTGGCAGGACTGCATTCGATAAAGAAACGGCCATGTGCCAGATTTTAGGGAAGAGGTCGTATTTGATGAAAACTAGCTTTTGGGCTAGGTTATAGACGTCACCGAAAATGGAGAACTTGGCCTTGGCCCGGGAGTAGTTCCTTGATTTATGAAAAGTTTCATCATCAATTTCGTCTTCCAGCACAGGTGGCAACTTTGTTTCAGATAGCTTCTGGTACTGTCTGTACGTCAAGTAAGATTCGAAAGAAAATTGGGCAATCGAGAACCCAGAAATGATTAATTTCCACGGGATATTAGGATGGTCGAGAATCGTCTTAAGATCAAACATGAATAAAGGCCTGCAGTTTTCTATTTCCTCCTTTTTTTTCCTTCCTTTTCCTGTTAATTATAGAAGTGGTTTATAATTCGCGAACTTTTTCTCTTGTTCGTTGTCTTTTTTTTTTTATTTCCCGTCGATTTTTTTCTGGAGAAAATGGCAGAACAGAGACGAAGGAATTAGAGTTTTTGAGTAAATGACGTAGCAAAAGAGGGAAAAGTTTAATTGCCTCTTTTTGGTTAATAGGAATGAATATACAAGTTTATATATATGTATATTTGTATGTATGTATGTAGATGTATGTGTGTGTGTGTGTAAGGCGTTTCGTTGTTGAAGATAGAAAAAAAGGTAGGTTTAGTCTAGCTTCGACGTTGGGGCTGGTTTTGCAAGTTTCTTGGCGATTCTAATCATCTTCTTGAACCAAAGCACGTTCAAAAGGTTCATGAAAATGTTCAGCGACATCATCGTGACAGCAGAAAACTTGGGTAACTCGTCTCTTACCTTCCACATCTGCCTGAATAAGAGAGCGGATGCGATGGAGCCCCAGCAAATCCTGACGACGAAAAACACAGTCATGAGCAAAAGGCCATTGACGACATTAAACCACAGAGGGATAGAGTTCTTGCTCTTGGCGTTACATTGCATGATGAACCAATTGATGTTCACAAAGGGAGTGGAGGCCTCGTAGATAAGGAACCTGCCGATCCAGGGTTGGCAGAACGGTCTTAAGGACAACAGCATCACATATACGGAGCCAATGGCGTGGCCCGTGAACTCGAGACCATAAAGCTTGAAGTAACGCACGCACATAGTCAAGTCCCAGATAAAGTACCCTGCGCTGAGGGAAGATACCATTGAACTGTACGAATCTGTGTAGGTGACAACATTATAATGCATTGGCGTCGTGAGGGTGGGCAACAGGACGGTGTTCGAGACGACAGCCTGGATCATCGAGACGGTGTGGACATTGAAATCAATTTTCAGCAGTGGGTCACGGATCGTGGTGTAGTGCTTGCGAAAGACCACTTTATTCAAGAACGGTGCGACAACGGAGAATGCGAGCTGGTAGAAGACGAAGCTGAAGATGATCTCATGCAAATGAGCCAGTATTAAATTAGACGAATGAGGGAAGAAGGACAGCTTTTCGAAGGGGCTGGTGAGGCCGATTGCTGTCGTGGTAGAGTTGGCGTTCATTGCGGCAAGAGCGATAGCTTAAAAATATTGTTTTTTTTTTCTCTTTTATTAAACTATGTTTTATACTGTTATGTTGCGTTGAGTTATGTCAAAATATTATGTTGCCTTGTATGTTTTTGGACCCGACAAAAACACAGGCTGAAAAGAAACACGTATGTATGTATATGTATATAAACATATGTGTGCATATATAAGTGCACGTATAGAAATAATATGCGATAAAAGTCTATTGTTCCTGGCTCATAAAACCTAGGAACTGAACGAGTTTTTTTCTTTGGTGATTCTGGCGTGATTCAACATTCGTATGCGATGACGGGCAGATGCGCGTCGTAAAAATGTTCTTAAGAAAGGAAAAGAGGAAAATGCATGCTAATCACATAATGCTAATGGGCCGGATGTTATTAGTGAGAGGAGAAGAGTCGCTGGATGCTGGGGAAGCGGAATGAGCTTCTGCAGTAGAAGAACCATCGGCAGCGTCACACAGTACTACCTCGCTGTCGATTTCGTCTATTTCGTCGAGGATCCTGTCCAGCATATTGGCGTGGCCCACCATTTTTCGTAGATCAAGTTCTCTGTGGTGGTGTCGAGTAAGGGCGCACTGAGACAGCTTGGAACGTATCTTGCTTATGTATAAGTATTGCTGAGGTATGGTCATGTACGGAGACATGCTGCTAAGCGGTGGGTGAGAGGTTGCCAACGAGGTGGGAGAGGGGAAAAATAACTTTAACACTTTAAAGAACTTCAAACTCAGTAGTCGTCCCCTCACACTAACTTGATCTCCTGTATATATATATGTGTGTGTGTGTGTGTGTGTGTGTGTGTGTTCATCATCTTACTATTGTATATTAATATTGTACGTGTATTTGTGAACATGCACGTTCACTACGCTGCTGTTATGCTACTCTTCGACAGGGGTTGAAAAGGGCGGCTACGTAAATTTTGATCTGACAATGCAGTAAGCACAAACACTCTAAAAGATAAGTTTGCTACGACATCATCTACAGGAAGATTTCTTCGAGAACGCTTTAAGGTTTTTCGCTTTTAAATTATGACCCCGTGGTGTTTGGGTTAAATTACCAGTTGGTGCGGGGGGGGGGGGGGGGGTTATATCAAAGTGGGGAAAACCGACTAAGGGCGGGCTTCTTTTGCAGTTGGCGTTGTGAGCGGGCATTGTGAAAGAAGAGCCAGGGTATATGGAAGATGGCAGACCCGTGTGGTTTCGGTTAAGCTGAGGCAGGGCGGGCGCGGTGTTGCGGGCGGGGCAGCGCCCGCAACATTCGGCGACTCGACGCGCTGCCAGGCTGGAAAGTTAGGACGGCGGCACCCCTGGTGGTTGCAAGGGTTTAGCTTATTTCAGAAAGGGATACTGGCCAGCAAACGTATTAGGGGCACACTATTGCCATTTTTGAGTATATCCATGGTTGCATGGTCGGACGCAAAGCTACTTGGCTCTGGTCACACTAAATAATCGCGCGGTCAATTATTTAGAGGTATTGGTGAGACATATGAGCACATTCCTCGTCGGTTTATTGTCTCGTGGTCATTTGCGTTAAATGATGAGCTAATACAGAGAGCAGAGCCAAAATGAAAAGCAAAAAAAAAAAAAAAAAAAAGATAAAGCGATAAACATCGAGCCACGTGACCATATATGAGAAATGATCATCTGAAGAAGAAACAAAGTAGTTCTATACGGCTTTAAATGTTCGTCTTGGCTCCAATCTACATTTGCTTGAGAAATAGCTTACTACATACAATGCACATTATACACGTGCAGAAAAGACAGCAGCTATCGTTTTCAGAAGAAAAATAGATAGATACGGATCTGAGGTGAATATAATGCTGCATTGTGCGAGGAGGTATATGTTAGTCAGGCCACGTCTCCTGTGGCAAAGTGGGACATGTGTTGCTCGTTTCCAGTCGTCAGTACGAACACCAGCTAGCGAACCATCGGCAGAGAAAGGGGTCGACGAGTGGCTTGAAGCGATCAACGAGCTAAGGGAAGAGTTCTCTGCAAAAGAATACCTGCCAGAGACCTCGCTGGCTCCACCGGGCCAGTCCAAAGTAGACCTCTTACAGGGTTCACAGGCGGGCTCCAAGATAAAGCCAACTGCAGAGCAGTTGGCACAATGGGAGGCACTGAAGTCCGTGCCCATTCCTCCACGCAAGAACGCAACGCTGGATCACATCACAAACATGATCATGCGCCACGGTAAGAAGGAAAAGGCACAAACCATTCTGTCCAGGGCCTTATATCTGGTGTACTGCCAGACCCGGCAGGACCCCATCCAGGCTTTGGAAAAGTCACTCGACGAACTAGCTCCGCTGATGATGACCAAGACATTCAACACAGGCGTGGCCAAGGCTTCTGTCATTCCTGTGCCTCTGAACAAGAGGCAAAGAAATAGGATCGCGTGGAACTGGATCGTACAAAGCGCAAACCAAAGAGTGTCGAGCGACTTCGCCGTGCGTTTGGGAGAAGAACTCACTGCCATTGCCAAAGGCACTTCGTCTGCCTTTGAAAAGAGGGACCAGATTCACAAGACAGCCATTGCTCACAGAGCATATATTCAATTAAAGTAATCTAGTCTACGTAAACTTGCCTGTACATAAACACATTTATATGATTTTCCGTATAATCTCTTTTTATCGGTCCTGGTAGAAGGCAATGCCCACACCAAGCAGACTGCCCCAGAAATTACAAATAATATCCTTCACATCGAACACCCTTTGTCCCCGCGAAACCACGCTTTGGGCGAATTCACTCGTTACACTTGCGCATAATGAACAGATCAGCACCCCTAACACGTACTTGTTGGCCTGTAGCTTGCGGATAGTCACGGTGTCTTCAGCAAACATCTTTACAAACAGCCACGACTCCCACATGAACACGACAAAGTGAGCAACTTTGTCGTTAGTCGACGTGATCGCTTGAAACACTTTGTTGGTAGTGATGCCTAAGATACGTGCATACCAACGAGCTTACCACGAACATATATACATACGTTCTTCTCAGCTGCACCATTGTTTGCTCTTGTGGTCTTTGGGTTCTTTCTATGTCTACTTTTTTCTCTGTTTGAGTTGATGTGAAAAGAAGTATGTCGCCTCGCTTTTCGCCTCGCTTAATGAATACATAAAACAGGTTCCTTATACGTCACTTATGAAATTTATACAACTAATCAATAGTTTTCCTTCAATTCCAAGACCATATCATTGAGGCTCTGTACCAGCAGCACGTTGACCGGTTGGTCCGTGTGGGAGCCCAGGTACTCATCGTACATCTTGCCAATTTCGTTTTTCTCTACCTCTACTTGCGTCTCTAAGTCTTTCAACTCCTGGGCTAACTGGTCATTCATCTCATTCACTTTCGCAAGCCGCTCGTCTATCTCGTGTATGGCATGCATCCGTTGGCTGTATAAATGACATTCCACAAGCTCTTTGCTGGAGAGCTCATCGATCGCGGGCCCTTTGTTTACTTCATCTTGATCACGATCCGTGTAACGTTCTTTAGCCTCCAAAATCAGTTCGTCCAACTCATTTAGTTTCTGCTCGACGTTTCGTTCTTCCATAATTTCTTTAAACTCTCGTTGACAAAGCTCCGTCCAGAATTCCGTTAATTGGCGCTGACAATTGGCGACGTTTATAGCGCCCTGCTTGCTATTCACATATTGCGGGAAGCATGAACTGACCTTGTCCCAACTCTGTAATTTCGAAATCGATTGGTCCAATGCACGATTAAAGACCTGCTTCAACCGAATATACCGTATTCCATGTGAGTTAACCATTCTCGGTTCTTTCTACTCTAATTTTTTTTTTTTTGTTTATTGGCTTCCCATTTACTTGTTTACCTTGTTATTGTTTCAATCTCATCACTTTTTTTCTTTTTTCTGTCCTTCAATTCGTGCTTGCCAAAAAAAAAATGCAGATCCTAAAGAGCCTAAAAAAATGTGTGACTAATAATTACTCAACGAAGCATAACCATATATGCTTATACTTGTGTACTGACTTACACATACATATATACAAGTGCCACACTGCAGGCTCCACTTGCCAAACTTCCTTTACTTTATCATAAAAAATACATATATATTTTGCAAGTATTTCAAGAATGAACCAGATACTAAATGCACAAAGGCTGATACAATTATCACAATTTCACCCTAAACTGAAGAATATATGGTACCTTGTTGCGGCCGCCACGTTCAGTGTTTGTAATGAGCCACAGGAAATACCTAAATTATACCACTATGCCATGCTACTGAGTAATGATAATGCACACATGTATAGATTCACATTAGCTTCCCAAACTATTGACTTACTGCGCTCAGAATTACCAATGAGAAAAACTTTGATCAATGAGAATTACCAACAACCTACTTTTTTCCAAAAGCAATTGACAGCAAAATTTAGAGAAGTTATTCTTAAAACAGGACCTCTGGCCGGCCTTCCAAGAGCGATCAATGGCCTAACTATGCTAAAAGAAACTACTCCGGACATTTTAGTACCGCACTTAGACCCAATAGACCCGTGGGAGGCTGCCATGGGAAACAGTTCTCCCCTTTCGGAAACCTCTATGAGAAGGAAGCATGACAAGACAATCCAGGAAAGAGATCATACCATACAGAACGGCTTACGGCATTGGAATTCAATATACAACAAAGTCTCAACCCGCGTGGTAAACAATCTAAACTCTTCGTACCCAGACTTATGGTATTATACACTGGTCCATGTATATGGCCCTTTGTTTGCCTTTGATGAGATACTATCTGCGCAAGAGACAAGTTTAGTGATAATTGCTTCTTTGGTTCCACAAGATGTTAATCCTCAATTGCGTGGGCATTTGAAAGGTGCCTTGAATATTGGTTGTGATAAGGAAACTGTGGAGGCAGTGAGAGGATTGGCTATACTAATATCTCAGTGGTGTGGTGTTAGTTGGAAATCTGGTGTTGTAAAATTGTAAGCCCCTTTGCCGATCGGCCACTCGTTATGCTCATAATATATGTACCCTTATTCATTAAAATTAATATATATATATATATATGTATACTAACAACGGAGAAATGCTTGAACTTTTCTATACTTCTATCATTGTATGCAAAATACTAACTCACTTATTTGTCTTCTTTGCCGTTAACCAGATCACTTTCTATTAAACATATCAAATCCAAAAATTGACAAATTTAAACCCTTACCGCCATCGGAATTACTATGCTCTTTACTCTTTTTATCCACCGATATGGGTACTGAGTCTCGTTTATGGCGTAATTCATCATTCATTTCTGAATCTTTTCTTCCATATAACTGCCACCACCATTGGACTTTCTTCAGATCCGGCGAAATCCACTCCACTTTTTCTTCCTCTTCAAGGTTTTGATCATGCTCATTCATGCCGCTTCTTTTCCTCTGTATGAAATTCGGGTTTATGAACTGCTTTCTTCTAGATCTGAAGTAGTCCCAGACACTTTTAGTCTTGTTTGGCAAATTCTGTTGAAATTTCTCCTTCTCGCTATTGGAAAGGAATGTTCCATATTGGCATGAATACAAGTGGTAAACTAGTCTTCTTAAAAATCTTTCGTTGAATTCAAATAGATCTGGGTTTTGCGTCAATAGTTGGTATACACAGTCTAAAAATTGTTGGAAAACTGGGGAGACGAACTTTAGACTTTTCTTGTTCAATTTAAAGTTTTCGTTAAATTTTTTGGACATTCTACTCAAATTAATTAAATTCGTCTCATCTTTACCTCCTTCATCATCTTCAGCATAATCGTCTTGAGTGTTAACACCTATGTCAAGATCATCGCCATTGGTATCCACATCGTTGAAGTTGGAATGCATAGTGTTATCATGAAATCTAATATCAGAGTTTAAATGACCACTTCTTTCCAAAAACCGGTGACCAAAAGAGCACCAATCTTTTTCCACTAGGATCATAAAACCTTCAAAAGTTCTATAGAAAGGATCCAAACAAATTTCTAATAGTGATACAACTTGACTGGTTCTGTCCCAACCGTCAGAACAATGAACCAAAACGTTGGAATGATTGAAAATGATGGACTTTAAAAGCATATCAACGGATTTTAATATAAGAGTGTTCAACTTCAACCAATTGGAAAATTTTTGACTCCTAATTAAATTCTGTTCCAGTGGTAAATTCAAATCGCCAGCTTGGCAGATAACTTCCGTCATGTATGCAGCTGTGTTGGAAACAATATGAATGTTATCTATACCAAGAAATAACCGTGTAACTGTGGGCAGTTTTAGACTTTTATCGACACCCATATTGTTATCAGCTAAAAAAAAATTATAATTATCCATATTTTCTGTCCCGCCACCCAAGGCCATCTGTGCTAATGCATTTGTTCTGGGTCTGGCATCTACTATTACATGTTTCGTTCTTTTAATATCTTTATTACAAAATGAGTTGAAGCTTTCCCAAACTAATTTTTCATCTTGAATGGACCTCTGATTGATCAACCCCGGTAATGGTTGAGATGACCTAAGAATGTTGCAATCTGTTGCCTTGTGATGATAAGTTAAAACAGGAATTCTTTTCTGTGATCTAAACTTCGAAGCATGCTTCAATAATATATCTGACGTGGATCTTGGTACAAAAAGTTTTGAGGGATACGTTGGGCAAAATTCATAGTGTTCGTTTACCGTGGATAGCCTCCAAGGACATGTTTCATCTTTACTGTCGAGGCCCTGCCTTCGAAATTCCTTAATTGGGTCATATATATCCCAGCTATCGGGTGAAGGTAGTTTCCTTTCCAGATTGTTGGATATGTAAATAAATGCATATAGTTGCGTGATATTGGACAGGACCGTCAAATTTAAGATGGAATCATACACCTTTCTTGCCTGTAGATGTAAATTACCACCGAAATCCAATGAGAATACCGCATAATCTTTCCCAATTACCTTGATATTTACAAAAGACCATAGATCCTTACCCTGGTAAAGCTTGTAATTCTGTGAATCCGTTCCCTCCAATTGGATTTGATTAGTGGAAGTCAACTTGGACAGTAATGTACTACCCGGGTTTTTATGCACTCCATAGATCAAAGGATATGGAAACCAGAATTCCGTCGACAATTGTGGTGACTCAAAGATCAAATGGTGAGTAGTCAAATGTAAAGTACCTTGTGTGGCCGTACCTCTTCTATGCAGCACTACATTAGATACTTTGGCAATCTTGATGTACTCCATCTTTGCGGAATGGTATACTATTTCTTTTCCCTCTTTTTAGCACTATTACACCCCGCCCACAAAATAAAAATAATAACGACGACCTAATCTCACCAAGTGACCCTTGTAAAACCTCCTTTTCTTTATAATGTTTCTTTTCTTACTAATATTTAGTACATTTAGGGTAGTGATAAAAGAATGGCAACATTGCTATTATTGTGAAAAATGAGGAAAATAGAAAATCAGAAACCCTAAAAAGTGATTTTACCCTATCAGAAATATTCAGATGTCCTAATTAAAAATAGTAAATCCCCTAAACATTCAGATTGTAAACTAGGGTTGAGAAAATGACTCATCCACCACTGTCTTCTTTCCTGCGGCATTCTATAGATTATGGTGAATGACTCTTATTGATGAGATGGCAATAACTTTTGAATATCAGAGATAGGAACCTCCATGTCGTAACGATTGTGTCACCTTGAGTAAGCATCGAGAAAATCCAATCTTTTTTTTTCCGTCATAAGCATTTCTGCCATGCTATTTGTATATATATAATTACTAATACGTCTTCTATAGTATGCCTTATCTCTTTTTTGAAGCGCTATTTAAGTTTAAGCATCGAAAAACTAACATCTATAGTTAAAATTAGTTCTATAAAGGAAGAGCAATACAGTACATAGACAGGAAGAAAAGAATGACATCGATTTATACATCAACAGAGCCTACGAATTCTGCTTTTACTACCGAGGACTACAAACCTCAATTAGTTGAAGGAGTAAATTCTGTACTTGTCATTGGATCAGGAGGGCTCTCTATTGGTCAAGCTGGTGAATTCGATTACAGTGGTTCTCAAGCTATCAAAGCTCTGAAGGAAGATAACAAGTTTACTATATTGGTTAACCCAAATATCGCTACTAACCAGACTTCTCATTCCCTGGCGGACAAGATTTATTACTTGCCCGTTACACCAGAATACATCACATATATCATTGAACTTGAAAGGCCGGATGCTATACTTTTAACCTTCGGTGGTCAAACAGGTCTAAATTGTGGGGTGGCTCTGGATGAATCTGGTGTTTTGGCTAAATACAACGTCAAAGTTTTAGGTACTCCTATCAAAACTTTGATCACTTCTGAAGATAGGGATCTTTTCGCATCTGCGTTAAAGGATATCAACATTCCCATCGCAGAATCATTTGCTTGTGAAACCGTGGATGAAGCTTTGGAGGCTGCTGAAAGGGTCAAATACCCAGTTATTGTCAGATCTGCATACGCTTTGGGTGGGTTAGGCTCAGGTTTCGCTAACAATGCAAGTGAAATGAAGGAACTTGCCGCACAGTCCTTGTCGTTGGCCCCACAAATTCTTGTTGAAAAATCTTTGAAAGGTTGGAAAGAAGTTGAATATGAAGTGGTCAGAGATAGGGTTGGTAACTGTATTACAGTATGTAATATGGAAAATTTCGACCCACTTGGTGTTCATACTGGTGATTCTATGGTTTTTGCTCCTTCGCAGACCCTATCAGATGAAGAGTTTCATATGTTAAGATCCGCCGCAATTAAAATCATTAGACACCTTGGTGTTATTGGTGAATGTAATGTCCAATACGCTTTGCAACCTGATGGGCTAGACTATAGAGTTATTGAAGTGAACGCACGTTTATCTCGTTCCTCTGCATTGGCGTCTAAGGCCACTGGTTATCCCTTAGCATACACTGCCGCCAAAATTGGGCTAGGCTATACTTTGCCAGAATTGCCAAACCCAATCACAAAAACTACAGTGGCTAACTTTGAGCCATCTTTGGATTATATTGTGGCAAAAATACCTAAGTGGGATCTTTCTAAGTTCCAATACGTGGACAGATCCATTGGTTCCTCTATGAAATCAGTTGGAGAAGTTATGGCTATTGGTAGAAACTATGAAGAAGCCTTTCAAAAAGCATTAAGACAGGTGGATCCATCATTATTGGGATTCCAAGGTTCTACTGAATTCGGCGATCAACTTGATGAAGCCTTGAGAACTCCAACTGATAGAAGAGTCCTTGCCATTGGTCAGGCCTTAATCCATGAAAACTATACTGTTGAGAGAGTTAATGAATTGAGTAAAATTGATAAATGGTTTCTTTACAAGTGCATGAACATTGTTAATATCTATAAAGAGCTTGAATCAGTTAAATCTTTAAGTGACTTGAGTAAAGATCTCTTGCAGAGAGCCAAGAAATTAGGGTTTTCAGATAAGCAGATTGCGGTTACTATAAATAAACACGCCTCCACAAACATTAACGAACTGGAAATCAGAAGTTTAAGAAAAACGTTAGGTATAATCCCTTTTGTCAAGAGAATCGATACTTTGGCCGCAGAATTTCCAGCGCAAACCAATTATTTGTATACCACTTACAATGCTACAAAGAACGATGTGGAGTTCAACGAAAATGGTATGCTGGTTTTAGGCTCTGGTGTCTATCGTATTGGTTCATCTGTAGAATTTGATTGGTGTGCCGTGAACACCGCGAAGACATTAAGAGATCAAGGCAAGAAAACTATCATGATAAATTATAACCCAGAAACAGTTTCCACAGATTTCGATGAAGTTGATAGATTATACTTTGAAGAATTATCGTATGAAAGAGTGATGGACATTTATGAGTTGGAGCAATCTGAGGGTTGCATTATTTCTGTCGGTGGTCAATTACCTCAAAACATTGCCTTGAAACTTTACGATAACGGCTGTAATATAATGGGTACCAATCCAAACGATATTGATAGAGCTGAGAACAGACACAAATTCTCATCTATTTTGGATTCTATTGATGTTGACCAACCTGAATGGAGTGAATTAACATCAGTAGAAGAAGCAAAATTATTTGCTTCTAAAGTTAACTACCCTGTGTTGATTCGTCCCTCATATGTGCTTTCCGGTGCAGCAATGAGTGTTGTTAATAATGAGGAGGAACTGAAGGCTAAATTAACTTTGGCATCTGACGTTTCTCCAGACCACCCAGTCGTCATGTCTAAATTTATTGAAGGTGCTCAAGAAATTGATGTGGACGCCGTTGCTTATAATGGTAATGTCTTGGTACATGCCATTTCCGAGCATGTTGAAAATGCGGGTGTGCACTCCGGTGATGCTTCTTTAGTCTTACCACCACAACATCTTTCTGACGATGTGAAGATTGCCCTAAAAGACATTGCTGATAAGGTCGCAAAAGCTTGGAAGATTACTGGCCCCTTCAATATGCAAATCATCAAGGATGGGGAGCATACACTGAAAGTGATTGAATGTAACATTAGAGCTTCTAGATCATTTCCATTCGTTTCAAAAGTTTTAGGCGTTAATTTTATTGAAATTGCTGTCAAGGCATTTTTGGGCGGTGACATTGTACCAAAACCTGTTGATTTGATGCTCAACAAAAAGTACGACTATGTTGCTACTAAAGTTCCTCAATTTTCCTTTACAAGGTTGGCTGGTGCAGATCCTTTCTTAGGGGTAGAAATGGCATCAACTGGTGAAGTTGCTTCATTTGGTAGAGATTTAATTGAAAGCTATTGGACTGCTATTCAAAGTACCATGAACTTCCATGTACCACTACCTCCAAGTGGTATATTATTTGGAGGTGATACATCTCGAGAATACTTGGGCCAAGTGGCTTCCATAGTGGCCACTATTGGTTACAGAATATACACAACTAATGAGACCACTAAAACGTATCTACAGGAACACATCAAAGAAAAGAACGCAAAGGTTTCTTTGATTAAATTCCCAAAGAATGATAAGAGAAAATTGCGTGAACTATTTCAAGAATATGACATAAAAGCTGTTTTCAATTTAGCCTCCAAGAGAGCTGAGAGCACTGACGATGTTGACTATATTATGAGAAGGAATGCTATTGATTTTGCTATCCCATTGTTCAATGAACCTCAAACGGCTTTGTTATTTGCAAAGTGTTTGAAGGCAAAAATTGCAGAAAAGATCAAAATTTTGGAATCTCATGACGTTATAGTTCCACCAGAAGTCCGTTCCTGGGATGAATTTATTGGTTTCAAAGCATATTGATTGTGCAAAAGAAAAACCCGCCTCTAATTGTATTACTGTATATTATATAATGGATTTTTTTAGAGATATTTTTAATTTCAAAGAGACTTTTTAGTGTATATTTTACCCCAGTATTATTATCTTGAACAAAAGTAGATCGCAAAACTTATCACTAAAATTCAAATGTATTTTCGAAGTGAGTAACGCATGGGCCGTGGAAAATAATTCATCAATCAATACCTCAGGCAAGTGTATTTACTATGCCTTTATATCTTCCGTATAATAATAGCGCGTTGATTAATTGAGATGTGCAACAATGTGACCAGTACACGTAGATTATAGCATTTTTCACCGATCAAGCTTAAGCTTAATGAATATGCAGTAGGGGGCCTTCATAAAAAAAGCTGTCCTTCTGGTTGTTGACCATTACTTGGACTTCTTTCTATCTGAAATGTTCTGCTAGGTGGAGCAGCATGGGTAGATGATGTATAGAGAACGTTTACGCTAGGGAGAGGATCCGCACCAAAATTCGTAGTGACAGATGCTATATACGCGCTTGCTAAGGGATAATCCATCAAGCCGGTCTGCTACGTTAGTGGCATGAGGCATATCATCTTCGTCTTCATCAATAGAGTTTGAGTTAATCCAAGCGGTTGCATTCTCGAGTGTTGTTAATAATCTAGTGTCAACCAATTTCTCTGTAGTAGCATCTATAACAGAGATATTAAGTGTGTAATCACTTGTGCCCCAACATGTTGAGTAGTGGATATACGTATTGGATTCGGTAGAATTTAGCCATGCTGCTACCATCGATACATCAGAGGATGAAAGAATTGTAGAAACACCTAGAGAACAGCTCATATTTTTTTTCTCCTTCAGTTTTATTGTATGCAGGACAGCGGAACACTATTATGCTTTTTAAGAGATGTTGGCATTGATACCTGACATGATGTTTATATATCAAATGTCTCGAATTTTGAAGACATTCATACATAACTCAACAAAAGTAAAGGTAATATTCAGCATAGACCTGTATTTGCAAACATGATCGTTACTTTCATCCAATTCAGGAATACTGCCATGCAGCGCTCAAAAAATTCCACGTGAGGAATATTTCCCAAGGGATGAAAATTTTAAAGCTTCCATCTACGGTCAAGATAGAGTACCTCCAAGACATACGTGGAAACTAGTAGACATGTGTGATGATAGCTATGATGCTGTAGAAGAATACTATTTCAACAAAAGCGTAGCCGGGATTAGTGGCCGGGAGAACTGGAATAAGCAGTTAGCTACCCAAGTGTATTCAAGAAGTTTACAACCAGAAATATTACCAACCCTAAAACCTCTTTCATGTAACAAAGAGAGGGCCAATGCAGGAAAAAGAGTTTCAGAAGAAGAGCAGATAAATGGAAAACGTAAGAGAAAAGATTAGAAGTTTTGAAAGAGTTATTTGAAAAAAGAACAATTATTAGTTAAGAATAGTGGTCGCATTTAGTTTAGAGTAACTCTAGAGCGGTATTATATATGCTAGTTATAGACAAAAACGTAAAAGTGGGTGAATGTTAAAGTTCAGAACATCCCACTACGTCAATGAAGTAGGCTCGATGTTCATAGACATGTAACCAGTCTTCAACCAAACCGCTCATACCCTCTCGAAATCCATCCTTTAAAGTTAACCTGTTATTTTTACCACGGTATTCAATATCTTCCGCATTCTGAGGTAGACCAACTTTGTTAATAAACATCTCTAAACCAGCCGGATGATAGAATGGTGGAACCATAGGAATATAATCACCTGTATGCACAACCCTAAAATAGCCCTTACGAAATTGAATTTCATTTTTGAGAATCGACTCCTTTTCTATAGCATCTGTTTCAAATAACTCGTCTACCCATTGTTTCATTTCACTGTTAAATATCTTTGGTGTTGCGAATGTCAGTACTAATGGATCAAAGCCTCTTATCTTTAATTCAATCCCAGCCAAACTTGCTAATGCTGCCCCCAAGGAGTGCCCAGTGACAACGATCCTATATTCCGGAAAGCTTTCCAGAATCGACTCCATTTTTTTAAAGACGTCCATCCCGAGAGTTTCTGTGAACCTTAGAAATCCTCTATGCATTTTACAACCTTCACATTCTCTGATTTTTCCTTCCTCTATAAGCTTACGATATTCCTTAACGCAAAGGGGAGAATAGTTAACAGGATATATTTCAAAATCACTAAACCAATCTTGTCTTGTTGTGGATCCTCTAAATGCTAGAATAACAACCTTTTTTCCGTGGTCAACAGCCAGATAACCCGAGCCTAATTCACCTTTTTTTGCATTAAGAACTAATTCAATCACTGTTTGACCCGCTGTTGGGTTAATTATCTCATCATTGCAGAAGTTAATATGTGGTGGACAACCTCCGTCGTTGAAGGTTTTATTAACAAGAAGTAAGTTGTCAGATATGCAGCTTGATATAGAGCTTGCCTTAATAAAATATACTAGACGCTCATAGATATATGGAGTGATGGGCAGGTTGGACGAACAATGAACAACAGGCGTGAGTACTACAAAAAGATATAGTATGAAAAGTCTGGCAGGCATCATTGTTATGGGTTTTTCAATCGAAGTTTTGGATAGTTCCTGGCTACAACTTTTTTTTTGGAGCTCAATCAAAATAATTCATCCAAGGAAACGAAGGTTGAGACAGAAAGAATATATGGCCCATTTTTGTTTGAATAAAAGGGCGATTTGAATGACGGAGTCTGAGTAATCTTGAAATTAAATAGTACTTCTTTTCTTGGTGTTCTGTGTTCTGCGCGGATCTGTTACGGCGCCACATAAATGTCACAAAAACAAATTTTTCGGGAGGCACTCTTGCAAGCTTTAGCTAAACAGTTCTAGAAGTATATTAATCAACGTGGCTAGTGCCCATAGTCCGCACATAGAGATTCCAACTAACTTCATCTCCTTTGTGAGGCGCCGTTTAATATTGTTAGGCCCTCCGAAGAATAACAGCAAGAGAATAATCTGTAGGATAATGAAGACGCAAGAAACTATGAATTTGTAATTTAATGTATTATCCAATTGACTTGTTTCTTGTAATTTAACCTTTCTTAGGAACCACCATTCGTTATCATTAAAAGCGCCAATAAAAAGCATTGAGACTAGCCCACTAAAGCCTATTCCACCCATAGAATTCAGCATTACGCCTCCTAAGCAAGATGCGCATGATATTATAAAAAATTTTGTGGCTAAACGAACTCTGTCTTGGTAATGAGTTTGGGTTTTGTAGAGCCTGCACATAGATATGTTGGAGATCAAGTCTCCTACTGAGTTGCCCCATGCGAAAATGGTAAGGCCCAAAATAGCTTTCGATAATCCTAATATTTTTTGGTAAATTTCCATCATCTCAATAAGAGAATTGGCTAAAAGTGATATCCAAATTATGATATTTATTATGCCGATAGCTAGAAAAATTATTTGGATGCTTGTGTTAAGCCTTTCGAGGAGTTTTCTTTTTTGTAGCTTTTCCTGTAAAATGTTAGAGCTGTCTAATGACAGAGTAAACTTGTTATGCAGATTTACCTTTGTAATGAAAGCCGTCAATAGTAAAATTAAGGCCATAGCTAATATAAGAGGGAAAAGGTAAACGAGATAGCCTAGATGATATGTCAAAAGCACAGAAAGTATACTGCAAAGGAGGAAGGGTGCAGTAATTGATTGGATAAATAATAAAATTATGGGTAACGTTGTTAAAGAGTATCTGTTCAAAGTGGGATCATAACTCAAAATATCTGAAGGCGGTTGAGGACATGATAGTTTGAAAATAATGAAAAACGGAACAGTTATTATGGAAAAGATCGCATCTGAGATGGATTTCTGGGAAAAATTTGAGAGATGTGGTGTGAAAATTTTTATAATCCAGCCCAGAGACCTTTTGGAGAACCTTCGCATTTCTTGCGCACCAAAATGACCATGCGTTGTTGTCTCCAATAATACTTGCTCTTGAGACTCTTCATCATCAGGGTTGTCACGGTAGGGGGCGAACACCGCTGGGGAACTATTTATTGCTCTTTCAGAATCTCTATATTCCGTAAACGCATTTGTTGGCTCACTGAAAGGTCTTCCAGCACTCGTTGCCCCTCCTGCAACTGTTGCAGACGCGGACCAATGTTGTCCCGGCGTCATGCTACGTAGAGTGTTCAATTCTGCCATTTCATTCCTTGAGTCATCCTCCTCCAAAGATGAGTTTTCAAGCATTGATAAGAAACTATTGAAATCCATAGCAGATAGCAAACTAGGCTTAATGCCGTGTGTTATAGAATTGGATATGTCAAAGCCAGGTTGTATTGGTGGTAGTAAACCAGAAGCCATCAGAGAGTCATCCAAAAAAGGAGAAACGGAGTTTTCTCTGAGGCTCGTATCCGCAGCAGTTTCATCTGGGGTTTCTGCAGAATGATTAAGCTTGAAAGTTAACTTAACGACTAGATAAAAGGCATAAAGGAACGCCATCAAAAGGCAATTCAGCACAGTGACCTGATTCATAAGGGAAACGTAACTCATTACGCACATGGCAGCTAAAGAAAATAACAAGTCTCTCATGATGGATAGTTTTTGAATTTGCGAGATTTCAATGTGAGTTCTTGACATAATAATAAAAATGGAGCCCTCTACAATGCACAGGATAATGCCGCAAGCGCCAAGCACTTCGCCAATTGATAGCGATACTGAGGTTGACCTTGTTTCTCTCGTAGAGGTTGCCCAGCTCATTAAGTTGGAAAACAGGTCAGGCGAAGAGTTACACCAAGATAGTAGAACTGCCATTAATGCCCCAGTATGAGATGCATGGGACGCCGTTTTTGAAACTAAAGAACCATTCGATCGAAGGCTGTTGGGATCTGATATATGGGCCACGTTGGGGCAAAGAAAATCGGATGCACATATTCCTAATAACACGAAAGCAATAATGATATGAAATAAGCTCGGCACAATAAACGTTACTGAAAGTTTAGGATCCTTGTAAAGTAATCGTGGATGGGCGACATTGATTGCCCAGTCCATATTATTGTGTTATTGTTGCTTGTGTACGGCCGTATGCGGAGAGGATGACCGAGTATTTTGTTCTTAGCGCTGCTTGTCCTTTTTTCTTGAAGCTGTACTTTATAGCGCCTCTTTTCCTTATTGTGGTAACGGTGGCTTATTTGGTTTAAGAACAAGCGGTAAACATGCCTACGAATGAAAAGCTAGAGGGAACACGTAGAGTATATTTTATTTCTATTATATTGTAAGAAGAATCTATTTAGAGTAAGATATTTTTTTCGGAAGGGTAAGAGGGACCAACTTCTTGAATAGACAAAGCAGCTAGCCATTGACCCATGTCAATAGAGGTTTCCAAATCTTCACCTTTAGTCAACCCAGCCATAAAACCACCAGCGAAGGCGTCACCAGCACCGTTGGTGTCGACGATCTTAGAAGAGTCCAAAGGTTTGACTGGGTATGTGCTGGTACCCTTGGAGGACACGACCACTGTTGGTTCGACACCGTGGGTGAAGATGACAGTCTTTTCAACTGGAGAGTCCTTGACAATTCTTTGAGCAATAGCTTCCAAATCAGTGTTGGCACAGTCTAATTGGAAGGCGTCGCAAAAGGCTTCGGCCTCCGATTCGTTAGCGATGATGACGGTAGCATAAGGCAAAACTCTGGCCAATGCGTCTTTGAAGACATGAGGAATGAAAGGAGCACTAAAGTTCAACACGAAAGGTTTGCTGTTCTCTTTAGCATGTTGGCCCAACTTAACGATAGCGTCTGGAGACACGGTCAAGTGGAAACCACCGATGTAGAAGAGCTTAGCTGCTTCGACCAAGTCCCAATGCTTGTCCAAGTGGTCTGGAGTAAAGAAATTGGCAGCACCCAAGTCAGTGACCAAGGACCGGTTATGGCCAGTGATTAATGCGGCACACTTACCGGTACCAATATCATTTTGAACTTGGTACATAGACTTGACACCAGCTTTTTCGTTTTCGTTAAGCAATCTCTCGCTGAACTTGTCCTTACCGACGGAACCGAAGTACACCACCTGGCCGGCGCCCAAAACGTATGCTGCCCCTCTAGCAGTGTTTTGAGCAGCACCACCTGCAACAAGCTTTGTTTCTGGCATCTGTAAGAGCTCGTCAAAAATAGCCATCTTAGCATCGCCTGATTTGGCATCGACCAAAATTGCGTCGTTTTCCTTTAGAGAATACTTGGCCAGGTATTCAGCCGTGACGTCGGCTTGGAAATCTAAAAGTGGGTTACCCAATACTACCAATGGTGCGGTCATAATTGCTTGCTCTTTCTTTTGCTGTTATCTTTGGTTCTACCCTGCACAAGATAAACTGAGATGACTACCTAATTAGACATGGCATGCCTATAAGTAAAGAGAATTGGGCTCGAAGAATAATTTTCAAGCCTGCCCTCATCACGTACGACGACACTGCGACTCATCCATGTGAAAATTATCGGCATCTGCAAAAAAAGTTTCAACTTCCACAGGTAATATTGGCATGATGCGAAATTGGACGTAAGTATCTCTGAAGTGCAGCCGATTGGGCGTGCGACTCACCCACTCAGGACATGATCTCAGTAGCGGGTTCGATAAGGCGATGACAGCGCAAATGCCGCTTACTGGAAGTACAGAACCCGCTCCCTTAGGGGCACCCACCCCAGCACGCCGGAGCGTTAAACCGGTGTGTCGGAATTAGTAAGCGGACATCCCTTCCGCTGGGCTCGCCATCGCAGATATATATATAAGAAGATGGTTTTGGGCAAATGTTTAGCTGTAACTATGTTGCGGAAAAACAGGCAAGAAAGCAATCGCGCAGACAAATAAAACATAATTAATTTATAATGGTTCAAGCAGTCGCAGTGTTAAAGGGTGATGCCGGTGTCTCTGGTGTTGTCAAGTTCGAACAGGCTTCCGAATCCGAGCCAACCACTGTCTCTTACGAGATTGCTGGTAACAGTCCTAACGCAGAACGTGGGTTCCATATTCATGAGTTTGGAGATGCCACCAATGGTTGTGTCTCTGCTGGTCCTCACTTCAATCCTTTCAAGAAGACACACGGTGCTCCAACTGACGAAGTCAGACATGTCGGTGACATGGGTAACGTAAAGACGGACGAAAATGGTGTGGCCAAGGGCTCCTTCAAGGACTCTTTGATCAAGCTTATCGGTCCTACCTCCGTTGTAGGCAGAAGCGTCGTTATCCACGCCGGCCAGGATGACTTAGGTAAGGGTGACACTGAAGAATCTTTGAAGACTGGTAATGCTGGTCCAAGACCAGCCTGTGGTGTCATTGGTCTAACCAACTAATGTTAATGATAATATACTTGAATAAAAACCGTATGTAAGTAAGTAGTAAGCGCATCAATTCATTCATTTTCATTTCCCTCGCTTAGATTTATGTCCTTGATCACATCACCAAGTGTGCCGGAGGCCGCGGCCACAAGCCCCCAAAACGGTCTTGATGGTTCCAACACCTTCGATGTATACTCTGGATGGTATTGAGTGCCCACGTAGTATGGATGGCCTTTCAATTCGAATATTTCGCAACGCTGGCCCGTCTCGTCCTTACCAACAAAAATAAAGCCACGAGACTCCATATCATTCACTATTTTCGGGTTTATCTCATAGCGATGACGATGTCTCTCATGCACCTCATTAACTTCATCATAAAGCTTCCTTATGTTGCTCCATTCCGAGTTCGGTTGGAAAATGGTAGGCCTCAAACCCAATCTCATCGTGCCACCCATGTGTTCCTTGTCGATCTCGGGCATGTATATGACTACTTGGTCTTCAGGAGCTAGTAGTGTCTCGTCCAAAAATTCTGTAGAACTGCTGTTTGGGCGGCCTATCACATTGCGGGCGAACTCGATAGCGGCAACTTGTAATCCAAGACAGACACCAAGAAAGGGAACACCGGATTCACGGGCCCATTTGGCAGCAAGAATCATACCTTCAATACCTCTCGTGCCAAATCCACCAGGCACCAAAATTCCGTCGGCGGAACTGAGCTTATTCCATGAATCGTGGAACTTGTTCTTGTCCACCTCTTGAGTTTCGGGCTCTAGGTTACTTGCCTCTACCCAGAGGATTTCTAGCTGACGACGGCACTTCATGCTTGCGTGTTCTAAGGATTTGGTCACAGATAGGTAGGAATCCTTCAAATTAGTGTATTTTCCCACAAGAGCAATCTTGACAACATCATCAGAATCATCTAGGTTTTTGGTCATGTTTTCCCAGTTAGTCAATAATTGAGACCCTCTTTCCTTGTCTTCCAAGGTTAGAGGCACTTCACCTAATTTCAACCTTGAATGGAGGTAGTCGATCATATGTTGCTTTAGCAGCAATAAGGGAACGTGGTACGTGGAGTTAACATCATGAACGTTGACCACTTGCTCCGGCCCCACATGGCAAAACATGGCAATCTTGTCAATAGTGCTCCTGTTAAGTTCTTCGCTGCATCTGCAGGCAATCATATCGGGAATAAGCCCTAATGACCTTAAATCTTTGATTGCTGCTTGGGTGGGTTTCGTCTTCTGTTCACCATGAATGACGGGCACAAGTGAAACATGGATCAGGGCGAAATTCTCTCTTCCAACTTCGAACTGAAATTGTCGTAATGCTTCCACGAAGGGCGCACTCTCAATGTCACCGACCGTACCACCTAACTCGATGATACAGACGTCTGGTTCTAGTCCTGTGTCATCCACTGGAATTTTTGAAACACGTTGAATCCAATCCTGAATTGCGTTAGTCAAATGAGGAACAATTTGAACTGTCTTACCTAAATAATCACCTCTCCTTTCTCTGGAAATTACGTGGGAGTATATCTTACCGGTGGTGATGTTGTGGTCCCTGCTTAAGGTAATACCGAGGTACCGCTCGTAATTACCGAGATCCAAGTCCGTTTCCCCACCATCATCAAGTACAAAACACTCACCATGTTCCAAGGGAGACATCGTCCCGGCGTCAATATTCATATATGGGTCAATCTTGATGGAAGTAACCTTTAGGCCGAGGGTTTTCAGTAGCATCCCTGTAGAGGACGCTAAAACACCCTTACCAATACCTGAGATAACACCACCAGAAACAACAACGTATTTCATTTTCAATAGCCGCCTTCAATTTTTTTTTAGAACTTTACAAATTGATTCCTAGTCAGATAGACAGTTAGATACAAGATAAATACTCAAAAACAAAAAAAATGTGATAAACTAAAAAGGACAAGATAAAGAAGAAAAGGCAGGGGGGGAACTAAAACAATCGAAAAAAAAAAGAGGGAACGTGTGGGCGACTGTTTAAAGAGAGAGAGGGTGAGAAATGAAAGATTTCGATCGGACAATCACGCTGCTTATATACTTTTTTTTTCTTCATTTTTGATGAGGTAAGCGCCTCATACGGAAAAAGTAGTTATTGAATGTGAAGAAACTAATGGAGATAACAATCTCTATTTTCACTTACTCCCAGTGTATTTGACCGAAGTATTGCATGTAGTAATATACTATAGTGCATTTTTTTTTTGGAACGTAGCACATTTTACTGTTAATTCTATAATTTTTTTAATTTTTACCCTTTCAAAAACTTGATTGAAGTGGGACTGAACGTTCCATAGGATTGCTCTTGGTTAAAATCTTTTAAGCCAATAAATTGTCTTATATACAGTATTATATTTGTAAATTATAGTAGAAAGAGTCTTCATATGAATATTATTTTAGATATTTGCGTTAGCTAAGGACTGTTCATCGAACTTGCTCCTTTCTACTAGAAGAGTCTGCATTTTGTGCCTACAAATGATTGCACCCCATGAATAGAGTAATGAACATGTACAAGAGATTTTTTTGCATTAATAGTGTTCGTTAAATAACCTTTTTAACTGGTTCCTCAAATAATTTCGTTCTTCTGGATTTGTTGTCCCTTAAGAAAAATACCTAATTCATAAAAGTTAAGCATATCAGAAAGGTTGTCAAAAATTTTTGCAGGCAGTTCGCTTGTTCAGTTATTTCTTTAACATTTTCTCAACTAAACCATTTGAATTCAAAGCATCACTCAGAATTATTCTTGTTGCGCTAATATAGCAAGTGTATTATGTCTGCATTACCTCCAGTATACTCATTCCCTCCACTATATACCCGTCAACCCAATTCTTTAACAAGGAGACAACAGATAAGTACGTGGATAGACATCATATCACAATATTGCAAGACCAAGAAAATTTGGTACATGTCTGTTGACGGGACTGTAATCAATGACAACGAACTAGATAGTGGAAGTACAGATAATGACGATTCAAAAAAAATCTCGAAAAATCTTTTTAATAATGAGGACATCCAAAGATCTGTATCACAGGTATTTATTGATGAAATTTGGTCGCAAATGACCAAAGAAGGCAAATGCTTACCGATTGACCAAAGTGGTAGGAGAAGCAGCAATACCACCACTACGAGATATTTTATATTATGGAAGAGCTTAGACAGTTGGGCTTCTTTGATACTACAGTGGTTCGAAGACTCTGGAAAACTGAATCAAGTCATTACGTTATACGAATTGAGTGAAGGTGATGAAACAGTCAATTGGGAGTTCCATAGAATGCCCGAAAGCTTGCTCTATTATTGTTTGAAGCCCCTATGCGATAGAAATAGGGCCACAATGCTGAAAGATGAAAATGATAAAGTAATTGCCATTAAGGTTGTTTAAAACACGAGCGAGAGGATAAAATAAAACTATTTACAGTATATAAGATTTTGGTAGATCCCCTTCTACCCGATACCTTTATAATTACATATGAGGGTAAGAGGCTATCGCTTCCTTTCTTTTCATTACTTCGATATACCAGAGAATATCCTATTATTTACCACTGACCAATTCAAGTTATCTAGAACATTCTTCACGTATTTGGACCGGTTACCAACGCCATAATCATGTAAATAAGCATGATCCCACAGATTGACACAGATTATAGGCATGGTCCAGTCTTGAACCTTACCATTCAACTTAGTAGACTTTCCTATCAGTTCTTTCATTTGTTTCAAGGTAGCAAATTCATCGATGGATATTGCACTGTTTAAATCAAATGACTGGTTCCTGGGAAAATAATACGGCGTACCATTATTATTGCTCGTTAATATGAAGAGTTTTTTCTCATTGTTTTCAACTAGAAATAACCAGCCTTGTCCCAAGACTTCATTCTCAGCACGGTAAATCATTTCCTCCTTCACTACTTCCCAATCGCTGCCGTTGAATGAATCTTTGATTTTGGATAAAAAAAGCCTAGAAGGCTCTGTCTTCACAACGGCGTTCGAGTTAGTACCATGTTCAACAGCAGAAGGTAGAATGTTCTCCACGAATAAATGGTTATTATGGATAGAGGACGCCAAATTGAAGATGTTTGACTGTAATGGATTTCCTGCAGTTTTCAGCAATATGTGAAATGGATAATATGATTCCAAAGACTGTCCCGCTGTCGCCAGCGTTAGCTTATCACATAGATATCGCTGGTAGTCGAACCACACCGTCTTGAATCCCGAAGAACTGAGTATATTAGGCACTCCATTTTGCAGTAGGGCCTTAGAATTTGGTAGTTTAGGTACTACGTGAATACCCCTTTTGAAAACAAGCATTTCTCTGCGTCTTAGTTGCGCCAAGAAGACGTTATTATGTGGTCTTCAGAAATTTGCCTGCAAAATATCCTCTTATCGTGAAAAGACTTTTGCTATACCCTTCTTACTTTTCCATGCTTTGCGATACTTCTTGCTCAGTCCAAAATAGTACTGCGGCACCTCTCCTAAGATTCTTGGAAAGATGGGAAGTGAAAAAAAAAAATACAAAAAAATAATGAGAGCTAAGGGATTCGAACCCTTGCATCCGAAGATATCAGAGATTTTAGAGGTTAAATCCACCTAAATCTGACGCCTTAAACCACTCGGCCAAACTCCCATTGTTTGTTGAATGAACTTCATAAACAATCACATATCATTGATTGGTTACTTTTTAAGAAGGGATTGATGCCAAAGTCAGATGGTAACCATTGGATCAAGTGATAACACGTTTAAATGAAACAGTACCCATTTCTATAGACCTGATACCACGGAAGGATTACTGTAGAGGTGAGATATGAGATAGAGGGAATTGCCATTCGGTTAATAGCATATATAGGTTTTTATATGGAAGATTTGTGGGGCAATTGATTACCTTGTCAAAAATATGTATAATATCTTGGAGCTGTAAAGGAAAGGCAATGTACAAAATCGACCAAGAGCTTTACTAAGTCTGGACAGTCGTTTGTCTGCCGATGTGGAAAAATAGCTTTCAATATAGTTACTAGGAAGAATTTTCATAACAAGTGCGCGGTCTTGTTCCCCTTAACAGGTTCCGAACCTAGTATGGGAGAGGTTTCATTGACTTCGTTATATACTTCATTCAAGTTTGTAAGCCTACCGGCAATAAGGATTTGAAAAGTACGAAATGAAAAAAGACAAAACAAAAGAAGATTAAAGGTCAAACATAAAGGATAACACAGACATGCATAGAACGGCAATATTTCTAACTTACCGATCATGTATGAGAAATTTCAGTACACTGAGTAAAACATTAACGGTTTCTTCTGGTAAAGTAATCAGAAACGGTCCATTTAGGAGAGTAATTCGTGAAAAGAACCAAATAACGAAGGCGCCATCAGTAAAAGCATTTAAAGAAAATAGCAATAGCGGGATAATAAAAGTACATGATCCTATAGCTACTACGATACTTAATGAACCGACAGTTATTATCGAAAGGCAAATAGAATTTATGAACGTTTTTCTAGGTTTCGAGCAGGCTAATAGGTATGCCATAATGGATGTGAACGGAAACAAAATAGCATCAATGATGGAAAGAGATTTTTCTATAACAAAGGCCATAATGCGGCAGTTTTATCGTCTACATCGTCCTTTTTTGGTAGATGTCTTTGATAATTGGGGAAATGTAATAATGACGATTAAAAGGCCCTTTTCGTTCATCAATTCTCATATAAAGACTATCATACCTCCTTCCGCGTATGTTGATAATGGCAGTGACTCCACTCACTATCACGACGGTAAAGAAGGAACGACAGTAGGAGAGACCATTCAGAACTGGCATCTCTGGAGGCGTCGTTACGAATTATTCCAGAAAGATGGAGTAGAAGGATCCACTTTTGACCAATTTGGTAAGATAGATGCACCTTTCTTATCATTTGATTTTCCTGTAACAGATGCTGATGGTAAGATAATGGCGAGTGTAGACAGAAATTGGGTTGGTTTAGGAAGAGAAATGTTTACCGATACTGGTGTTTATGTTGTTAGATTTGATTCGCAGAGATGCTTTGATAATATTTATCCTACTGAGATGCTAAGTTCTCAAGTACTAACTTTGGATCAAAGGGCCGTGTTATTAGCAAACGCTGTGTCCATCGATTTCGATTATTTTTCGAGACATTCCAGACAAACTGGAGGTTTCCTTTCTTTTGGCGGTGGCTATGATGAGTAGGTGAATTATATATTTAAAAGAATTCTGTAAATACATATTTGACTACGCAGTAATAAAACAATTATTATTCCCAATTAGGGCCCAATCCTAGCATAGCAAAGTTTAATACATCTTCTTTATTTGCATTTTCCATATATGAGGCGACTCTCAGTCTAACTAATTCCTGTTCAATCAAATCGGTGGCAGTTGGGTCACTCTTTCCCAAATAGAGGGGTCCGCTCAAATTCCTTCCATCTAGTTCAAATATCCCTCCGTTCTCTTCCACATATGTGATATAGTGTAGATTAGTATCTGTAGTTGCTTCTGGTGCTTCTGATTGGCCAGTAGAAAATGTTTGTACATTCTCTTTTATTACATTCAAGACGAATTGGTCGGTAGTAACATCATCAAACCTATTCTTCGAGCTTGAAGTATCACTTTGAGATTTTAAAAAATTGTCCAAGTCGGAGCCGGGCTCCAACAATGACTGGTTATTGCTCAAAGAATGAAGAATTGCATACAATCCGCACGCATTTTTGACTGATTGCTTAAACCATATAACATCATAAGAACTTGTAACTTGTTGACTGGTACTCGATTTTCTATCCTCGTTTATCGGAAATAGCAGTACAATGGCCTTCACTGGCCTTGGTAAGAATGCTAGTAACTCTGGCTCTGTTAAGCTATAGATATCGAAATACGCCCATTCATTTTTTAAACCTAATTTATGTGCAAAATTTGTAAAAACTTCAGGGTTTGATTCAATCGGCACCACAGCACGATTTTCTCCGCTCATACTTTTGCTATTGTATTTTTATAACGATTGTTACTTACTTGTTGATCAAAATACCCTTAATATCTCTTAAGTATGGACTTCCACCTTTATAGTCGACTAAATAAAAATACTTCTACTGAGGAAGTTTAAAACACGGAAAAATTGTTCCAGATCATTATCTGCACTGGTTTTTGGAGCGTTGATAGGCATGTTCACACTTCCTAACTCGACCACAGACATCTCCAAGAATACAAGGGACTTCAATCCGGGTAATAAAACGTCAGGAAGTTTTGAGAAGTTAATAGCTCATCACTGCATTCTCAAAAAATGCTTACAACTCTATGACGCCCTTAAAAAGAAAGGACTGGGTAAGAATAGCCTGCCTATTTTGGTGATACGTAAAAGAATCAACTTGTAGAGGTTAACTCGGGAGTATTACAATGATGGGAACTCCGGCTACTGATCTTATTTCCGATAATGATGAATATAACAAGCAATGTCTTTCTGATTCAAGTGATAGTGGTAGTGATGTAAGCTTTTTTTCCGTAAATGAAAGCGAAGGTGAATTGGATACAATGGAGAAAGTGGATACCTTGATTGGAGGTGCAAGAGTTATAAGCAATAAAGTAGAAAAAGACAGCGATAGTGAACAAAGGGGAAGAAAGAAGGAAACAACTGGGCCCAATAACTATCATAATTTAGAAGAGGAGCAAGCGAGTGCCATTTCTCTTGACGCTGATGATGAAGATCTCGATGAAATTATTTCTTATTCGCATGACGGGAACTATGACAGCTCTCATAAAACTTTCTCCTTTTCCTTACCATTTGGTAATACAAATTTCCGATCAAGTTCACCATTAGCCATAATTAAAACTGTGCTACCCAAGACTCCAGATGAGTTCATCAAAAAGAATCTAAGAAAGAATGAGATCAGGCAAAAACTGAAAAAATCAACCTCCATTTCTTCCTTGGAAGAGATAGAATTATTTAAATACGAAAGGGGCATTGATAATTCAAGGTTAAGGGCTGTTAAAGAATCTTTGGAAATGGATGCCTTGAAGAACTCCATTAAGCAAATAACAGCAGACCCATTCGACAAAACTCATGACGGATATTACCGTTCGCGTTTAGAATCTATATGGAATGAATTGGAAGGAGATGTCGTTATAATGGGTGGATATCGAGGTAGTGTGCTAAGGGATGCTACTACTCATAAGCGAATTTGGATCCCATTAAAGGCAGGTTTGAATATGACGAAAGTCGATTTATTGATCGGACCTAATGACGAAGATGAACTTAAAACTCAGAAGGAGATTGTCCCTGATGGAATGCTAACACATATAGGGCCTGTTGATATCTCTAAGAGGTTGATAAAGAGGCTAGACGCAAATCCTAATTTAAATGTTCAGCAGTTTGGCTATGATTGGAGATTATCCTTGGACATATCTGCCAAGCATTTAACGACTAAACTAGAGGAAATTTACAATAAGCAAAAAAATAAGAAGGGAATATACATCATTGCCCATTCAATGGGCGGACTGGTCGCACATAAAGTGTTGCAAGACTGTACTCATTTGATAAGAGGTATTATTTATGTGGGTTCCCCAAGCCAATGTCCAAATATTTTAGGTCCTATTAGGTTTGGAGATGATGTGATGTGGAATAAAACTATTTTCACTAAAGAAACCAACTTTTTTATGAGAAGTAGTTTCTATTTTCTACCGTTAGATGGTAGATGTTTTGTTGACAAAATTACCTTAGAGAGGTATGATTTCGATTTTTTTGATACAGATGTTTGGAAAACCCTTGGCTTGTCACCTCTCGTCAATGAGAAAAGAGAGGAATCAGCTCACGAAAAATCAAAATTATTACCAAGGAAAACGAAATCAGCGCTTTCGCTTAAAGCTACCCTAAACGCAACTACCAAGTTTCTCCTAAATGCACCTGTTGTTAGGAATGTAGCCGGCAATAATAAACAGGTACCAAGGGATGTGCCTTTCGATGAAGTCTTCCATACATCTTATGAAGATAGCTGTGAATATTTAGCGAGAACTTTAAAACGTACAAAGAATTATTTGGATAGCTTAGATTACGACCCGAACAAAGAATATCCTCCATTGGCCATGGTTTACGGTAACAAGGCACCCACTGTTAGGGGTGCTAAAGTGAACGGTATACAAGATATAAAAGATGGGAATTATGAAGATTTTTACTATGGTCCGGGCGACGGTGTTGTTCACCATAAATGGTTATTGCCTGAACAGAGAGGCTTTCCAGTTGTTTGTAAAATCGCCAGTTCTTCAGGTCATGTTAGCTTAATGACGGATTTGAAATCAATGGCAAAAGCATTCATATCTATCGTTGACAGCGAAAAAGAAGGAAGAAGATCTCGAACACGAACTTCTTCATGAAAGGCTTTTTATTCCTTTGTTTACTATTCATATCTGCATTTTTCTTTTTACCGAAATTCCGCATGTCATCAAAATCTGGCAACGCACCGCGAATAAAAATAAATAATATTTTTTTATCTTTAGTTGCCTAAATACTATTTATTTCGTCAATTTTACAACCTCTTTTATATACACCATTCGATTTCCCACGAAGTGAAATAATATTCTGTAAACAGATTTATCTGATATGCTCAATTTCCCCTCCCATTTTCATTATTGTCCTTCTTGCTCTTCCTCGATGTCAAAATTAACCTTCAGCCATAAGCTGCATGCGCTACATTGGGTTAATAATTGATAACCAGAATGACTCCGTTCCATAGCGCCTACATTATCAATGCATTCATCTAACAAACTCTCACTAAAATGAAAACCACCAACAAATTGACAGCGAGGACAATTCATCATAAACTCCAGCTTATCTTCATCAAATGAGAAATCGTCTAAGGAAAATTCATCCAGCCCATCACCACAATTATGAAATCCTTGGCGTTTATAGTTTTCAAGGATCAACCTATCATATTCGCGACGAGTTTTTATATTCGATAGTATTTTATAAGCATCTTGAATCTTATTGATTGTGACGTTGCTAACCGTATCATGTATGCTTTTAGAAAGTTTATCGGGGTGCGTATTTAGTAACCGATTCCTATATGCCTTTTTGATTTCATCTTGTGTTGCATCCGATGGAATTCTTAAAATTTCATAGTGTGTTAACGAATTCACCAATGACATTTTCGCTAAATTTTCACACCAAAAGAAAGATTAAATTGGAGATAAATACAATACAAAGAGCGTGGTAAATTTCTTAGTTGATTGCGCTTATCTTTTGGCACCGATAGTGGTTTTTACAATGGTAAGACTAGTAACCTCACATCGAAGTCATCGCATCCATTTACAATTTTTCTGAAAATTTCCATCTCCAGTTACCCGCTCAGAAATCTTCAAAAAAAGTCAATGATTTCCTTTTCCACCTCTAGCAGCTCCTTTAATCTTTGATTTAGATCGAAAGTTCTGAAAAAGCTACATGTAATATTAATACTTTGTGAAACGTAAACTAATTATATGTTCTATATACGTTATTCTACGGTTCGCATTTTCTTTTTATGGCGCGTCTGTGCATTCCCAATCGGTAGGCTCATAAGCATCAGGATGATCAAGAAATTTCATCTGTTCGTCTGACAGTTCAAAGTTGTAGGCTGCAAGGTTACCTTCTAACCTCTTCACAGTTTTAGTCTTCGGTAGTGGTAAATAACCGTGTTGTAAAGACCAACGAATTAAAACTTGACCTGGATTACGGTCCACCTCTTTGCAAACTTTTAATAAATCTGGATTAGTCATTTTGTAGCCGTGACACAATGGGGCAAAGGCTTCGACGACGAGACCTTTAGATTTACAGTAATCTGCTAATTCTTGTCTCATAATCCAAGGTGATATCTCGATTTGGTTGACCACTGGCTTGTGCTTCAGTTCTGGCCAGTTCAAAAGTTCATCAATGTGCTTTTTCCCATAGTTGGAAACCCCTATAGACTTAACCAATCCTTCATCAACCGCTTCTTGCATGGCGCGCCAAGTTTCCAACCTTAATTTAGAACCTTCCAGTGGCGAATGAATCAAAAGAAGATCGATGTATTGCAAGCCCGAGACTTCATTCAAACATTGGTGAATGGCAGCTTTAGCTCTTTTATATCCGTTTTGCGAATTCCATAATTTAGTAGTGTAGAAGATTTCCTCACGTTTATGGTTCCCTGGATCTTCGTTCAACCATTTAATGATACCATCGCCAACTTCCTTCTCATTACCATAAAGAACAGCAGTATCGAAATGACGGTAGCCGCACTTGACACCTTCATACACAATTTCGGCTGTTTGCGATCTTGGAATATCGTAGGTTCCCAAAGCAATGCTTGGGATTTTGGAGCCGTTTGAAAGTTTGTAAAACTTAGGAACCATGTTGTTGAGGTGAATTTTTTTTCTTCCTTCGGGCCAGGTATGCTAAGTTAATTACTAAAGTAAGATCAGTTGCTTATGCTCTTATATATTGGAGGTTGCGACAAGGGATGAAAGAAAGAGACACCTCCCCTCATATCGACACGACGGAATATGTATGATAACTACTTCATTGTTCTTTTCAGCACATTATTACTATTTACGAAAAAAGGGAGTAGGGGAAAATGGCGCGCTTATGGAGCCTCAAATAAGGACAAAAAAGTCAAGTAATGAATATCAAATTGAAATGAGTATGCTTACATAGATTTATTTGGTTTGTTTTCATTTTATTTTTGTTTCTTATGTTGCTGCTTTATTTTGTGTAGGTAATAAGGAAGAATAGGGCGATTAATAATTGATCTTCTATTCTATTTCTATTTTTTCTTTATTTCATTTTGTAGTCCCATTGTTCATCATCTACTTTAATGGCTTTGGCTTTGGTGTGTCATTCTTCTTGAATATACCCAAATTTTCTAAATGCTCCCTTACATATTCATAAACGGTAAAGGTGACAGCCTGACCTGGAGCCACCCTCATCACTCTTGGGGTAATACCCTTGTACAAAGCTCTAAAACCTTCTTCTTTCAGTAGTTGAGCACCAATGGTTATGATTTTCTTCATACCGGACTGTTTTTCCAATGAGATGGACTTATCCTTTTGCAGCCTTGTCTTTATAGTATCCAATGGAGCGTTGGAAAACGGCCCAATAGCACCCGAAATCAAACCTATGCAAGAAGTTTCCCATGAAGGTAGGACATCCATCTGATGGTAATTCTGCAAAAACTCCTTCAGTTTAGAATAAACTGTGAAGTTAGCACCCTGATTAGTTGCTTGCCTTGCCGCAGTTAAGGAAACGCCTCTATATAAGGCAGAAACACCTTCTTCTTTGACAATAGTGTAGGCTGCATGAATGGCGTTGTTATATTTAGGACCAGCATTTGGCTCACTCGGAGTTAAATGCTGAGCTTGTAACCTAATCTTTACAACTTCCATCGGGTTCACGACAAGAACAGCTTCGGTGATACCAGCCCCAACACCAGCAACAAAAGTATTACCGGTAGACACAATTCCTGATTCCTTGTTAACCAATAAGGTTCTATAGAATTCATAAGACGAGAAACGGATTGCCATCTTAGGTATAATACCGATGACCACAGCACCTAGACCTTTATACAGAGCCAAGAAACCTTCTTTTTGATAAATGGTACGCCCAGTTTTAATAAATCCTGGGGGTTTAACATGTTCAATACCAGCTACCCGTCTGTATATTTGCATTCTCACCTTAATTGTATCTAAAGGATGACAACACAATGCTTCAAATAAACCTGCTGTGCCGCCAGCCATGAGATTGATGGCTGGATGGGAAGCCTTCTTTTTTTGAGACATTTTTCTTTCTTCTTCTTTGTTATGTTATCTTACGGCTAAAACTAATATAAACTTCTTTCTTGAATCAAGTATTCTTAGTTTTAGTAATAGGGAAGATGCCAAGTTTCTTTCAATGACTCAATTGATAATATCTTCCAAAATGCTTTGCACTTTACTTATGAAGCAGATAGAAAACAAAGGGGGAAACGCCAAGAACAAGAAGAACTACAACAAGAAAGTTAACAAAACGAGAACAAGTAGTAAGTGAACTATATATTTATACATAAGATATATGCAAAATGTGACATTACGGTTTGTAAAAGGTAGTAACTCCGTGGCGACAAGAATCTCAAAGGATTGGTTAAAAGATAGCACCTCGAGCAGTAGTACTACCGTATATCATCATTGCCTCCATCATCACACTTTATTATGACAATGAGGACTAATCATTAACACCGACCCATCAAATTTGGGCCCTTCGTCACAATTAAGGTCCGTTTGCGGTTTACCGGGACTAGGCTGGTACTGTCATACGATGTGGTATCTGGTAGACATGGGCGGTTAATAATTCATGGCTCATTCGCCAACGTCCATTTCTCCGGGCGGGCGCTACTAAAAAAATAATGCTCCATTCAACCGAGATGATTCTCTAGTCTCCCCTCGGGTTCATCGAAAAACGCCCCTCTTTTCCATTAAACCGAGGGTGCTGTCAAAATTTCTTACTAAATCACGTGACAAGAGGCGGACTGGAAATCAATCGCCTTTTGCTCTTACCTGCAAGTGAGTTTAAATATCCGCAATAATTATGCTAAAGTTTCTTTTTTACAGTTCGTTGATGTACTGATATGGTTTTATGTAAATTAACAAATACAAAACATAGTCGTTATGGAATAGATATACCTAGTGAAAGCCAAGAGAAAATGAATGAAAGAAGTTTAAGCTTCAACCATTTCTCTTAATCTTCTGATGGTAGATCTAACAGTAGCGGCAGCTGCAGTAGAAACAGTATAAGCACCACCGGCAACGGTCTTCTTACAACAGGAACAAGTCCAAATACCAGCTGCACCTCTCTTAACAGTCTTCTTACCACAGAAGGAACAGTCATATCTGGCATGTTGTTGAATTTCAAGCTTCTTAACTTGTCTTCTCAATGATGAACCATAACGGACACCGTATTTACCTGTGATACCGACCTTCTTTGTTCTCTTAGCCCTGCAAAAAAAAAAAATAAGATGGAAATATTTGTTAGTAAACTAAAAACTTGCCTTATAACTGATTCGATGTAGTCATATTGAGTTGTGGTGGACCTACAGTGAGATTGCCCCAAAAATGCGCTACCATCTATCCTGGCTTATCATTCTCCTCAACTGCGATATTTCGTGGTTTATCAACCCCAGCACTTTCTATTTAATTCAAATCTACCACGCATCTCCACTAACTCCAATATAAGAACATTTAGTCATCCAATTCCTCTATTATATGCATACATTTTTTTGTTTGATTATCTATGCTGTTTATAATATCGTATATAGTTAATGAATAACCCTACAACACGAAGGGCAGTAATATATTCTGATTCTCAGTTGAAATTTCAAATTTTTCAAGCTGGTCTTACTCGGCAGGTAGGAACTTCCCAGTGGGTCTGAGTTTTCTCTCCGGAAGGTATTTATCATTATGCACGACAAGTGCGATTCAATCGAAAGATTATAAATTTCGCGATGAACAACATCTGATAAAAAAAAAATTAAAAAACAATAATCTAAATGATATGTATGGGTTAAAAAGGATGTATGGATGGAGGGTTGGCATAAAAATGAAAGGCAGAAGATGGGCGGCTAAAAAGGTATAGAGATCGTACGTCACCGTCACAAAAATCACTCATAGAATGCACTATCATCCTTACAATACCATACCAGCCGCAAGAAAAAAAGAAAAAAAAATCATTTCATATCATATATTATCTATATCATGCTGTTCTTTCCGCCACGGCCCGTATGGTGTTGGAGTAATTTGATTAATGAATTCCCTCACGGAGGTTCAGTAGATATTCTCAATAAAAGAAGGGTGGGGGTGTATTTGCTGCAAGAATGCGGATGTCAAAAGAACCTCAAGAAGTCCACTAAATGGCAGTAAATGCCGCGCTTACATTTTTAGCGACTGCCGAAAACGTACGGCTAACTGCTGTACCTCAAAAGCATAAAATTGTGATGTTGATTAAAACAAGTAGGCGTTGCATATATAGACGTGGGTAGGAAAAAAGTGAGCGCCAACACTATATAAGAAACTGTTTCTGGATACACCCTCGTGAAGAAATAGGATCCTGCATTGATATTTTAAAACTTATATAATTAGTAATAATAAATAGCGCTTAGTTTAAAGAATTTGAACTATTTTTTGGCCAACTTGGAGAAAGAATGTGTACTTGATTATTGGCATTCCGCGTATTTACGCGGGGATAAAGAGAAAACAAAGGAGAAAAGGAATTTCCTCAATTCCGATGACTAGTACCTCCGAGCAAGCAATCATCGGCGAACAGATGTAAAAAGAGAGTTTTAAACACTGAGTTTTATTTATCAAGAACGTACCCGTACAGCTATCGTTTCAGGCAGATAACAAAAATGTGATTGAAATTAAAGTAGTTTTGTTTGGAATCATGATAATTAAATATTTCATTAATTTGAAGTTACTAAGTAATGAAGCTAGCCCGAGAAACGCAAATGCTCAGAGAGCCCGGCAGTAATTGTGTACACAGAACTATACAAGCCGCTGGATAAAGCTTATTCGTTGATGTCATCCGCTATTACCTCTCCTAATCATGGCTGCAGGAAATCTTTTCTCTCAACATCTTGTACCACTTTAAAATGCGGTAGCAAAGGACAAACGGTAAAACGTTACACTGCCACGGTGTTATAGCAGCCGCAAAGTGAGTAAGCATGTGATGGTACCTTCAATACTGCGTTGGAGAAAAAAAGTGCGTATCTTTGTTTACTTTTCGTCTTCGAGGGGAAGGATCAAAGGCGCATGCGTGCCCGCAGGAGGGGGCGCCAGGATTGGGGGTAGATACAACATCAAGGAAGCGTCATGGTGGCTTCTTGGGTCTTAAATACGCAGGGAATTAAAGTTTCATTTATGTGCCTTTACATGCACTCAAAAACCTTCTTAGTTACAGGAAAAGGTAAAGATACGATAAGAAAAGCCTTTGAACTGCCTATCCTGCATCCTAACACAGATCTAACTCACTATTCGGGTAAGGAAGTGTCATGCATGTCTGCAAAGGGACTAGAAGAAAGTTACATGATTACATAAGCAAAAAATCGGAATTACAGACACACCATTTTTTATCCTGCGGCCCCATTTCCGTCTTCGAGGGAAAGGATCAAAGGCGCTTAGCCCAATCTTGATGATTCACCGGGGAAGAAAGGAATTACAGAACCCCCAGCCACGTAACACAGTCAATTAGTTTTCTATATCGGGAAACGTGATTGATTGCGCAATTTTGGCTGCATCAGAATACATCGATGAGATCTAGAGCACCCTTTGATGGTTTAAGTCCGGTTTAAAGTTAGTAGATCAATGATTTCGTAGTGCATTTTAAAGGGAGCGCTTATCCATGGGTGATTGCGTTTACAACGTTTTGTGTGTACTCATAATAGCCAATCTAAAATTAAACAACAACAACAACGCACAATTAATATGTATCAGCCCCAATACCTTTTTCTCTTACTGTAATTTACTACTAAATTGGGGTCGGACGTTTTTGATCTTGTTCCTTGCCTGTTGTTTACCTTGTATATTGCTTTTCCTCTTTTATGTATTTAAGGTAAATTAATTATCTTTTGATCTTAATATTTTTCTCAAAATGCTTCCCTTGTAGTTCGGTATTTTTGCTTCTTCAGATATTTAAACTACCGTATACCATAACTGTTTCGTGAAGTAGATACAAACATCGACTATCCTATTACGATTTATTTTACATTATCATATTATAAATCGACCAGTAGTATTGTTAAAGATTAAAAGCATAATATACTACTGTCATTAGTCACCTACAGAGAAACAAATTCCTACTGGCACCTATTACTGGTGAAAAAGGAAAAAAATAATAAAAGAAAAGCTTTTCTATTCCTCTCCCCACAAACAAAACGCAAGCGGATATGCATGGAAAACTTCACGCTGCCTTAGAAGATGGTTTCTTCCTCTTTCCTTTTGAACAGCAACAACAACCTAACATTTATTATGACACAACCACCGATCAAGAAGACCGTCCTTGTTTTTCTTTTGGATCTACAATTTCCCCTAGAAGTTGGCATTTTGAAAAGTCTGACAAAATTGCCTCATCTCAGCTGCAGAACTTGGTTCATACACAACCAATTCATTTAATTAATCCTCAAATATTGTTCAATGAAGAGTTTCTGAATTTGGAAAATATTGATTCTCAGCCTATTTCCAAGGAAACGAAAACTACGAAGGACTGCACAATGGCAACTGGTCCTGAAAGAGGAAAAAAGAGCTCTGAAAGTACCAGATCCTCTTCATTATCATCTCTTTTTTCTAATGATGAATCCGCATCTACGTTCCACTCATCATTCAATAACCATGATAACTTTCAAAAGAGCAACAGAAATGGAGATGATATCGATATTAGTGACACAATAAAATATGAAACTAATACAAATGCACAAAAAGATATCAAAATATTCCAAGAAAATTTTGAATTCAATGAATTCCCATACACACAAGACTTCTACCCATATACCACCAATTATACCTATTCAAAACCCACAAATATTCATGAATCAATAAATTCAAAAAACACGGATTCATACTCCCAATATCAAGATCAGTTTCCACCACATACTGATAACATACATTCCTTTAATAATCGTCACTATAGCAACCATAAAAGCACTAATTGTAATTACTATAATAATACCAGCAATAATAACAACGCCTCCGATAATGTATATGAGGCAGATCCATTTATAGATGAACCTCAGGTGCCCTCCTACTATTACCCATTAGAAATTGCCTTCGACGTTGAAAAATCACCACCGCCATCACTACAAAAATTAAATTCAAAAGAGTTAGAATTCCTAAAAAAGTTGAACTCCAAACTGTCAAGATATGCTGCGGCTTACTCCTTCAGCAGTTCTAATGATCAAGATTATTATGACAAGGTCAGGTTTCAAGAAATATCCTACAAGTTTAGTAAAACCTATTCTTAATTCTCGAAAAGTACTACAATCTTCCCCCTTCCCTCAAAATATATCCATTCACACTCATTTCTTTATTTCCATTGTCTCACTCAAATTGCTAAGAATTTGTGTATTTGCATATATATATGTATTCAATGTCTCAAGCTCCATGACATAATACCGTAGCGTTATTAGCCTTATCGTATGTCGCGATGGGAAAGGAGATTCGTTTTAATCTTGAAAAACCTTCGTAGCGAATAATGCGACATAAATCTTGAGAGAGTACATCACCAAATTCACTTTGTTAAACCGCACCATCGTGCTTTGCATTCTTATTCCTTTTGCCTACACTAAAATTATTAGCATTTCTCTAAATGAGCTCCAGTGAAGACGAAGACGACAAGTTCTTGTATGGTTCCGACTCCGAATTAGCACTACCTTCATCTAAACGATCAAGAGATGATGAAGCAGACGCAGGTGCGTCCAGTAATCCTGATATAGTTAAAAGGCAAAAATTCGACTCTCCCGTGGAAGAAACTCCAGCTACTGCCAGAGATGATCGTTCTGATGAAGATATCTACTCTGACTCCTCAGATGACGATAGTGATTCTGACCTAGAGGTTATCATAAGTCTGGGTCCTGACCCTACTAGGTTAGATGCAAAACTACTCGATTCTTATTCTACCGCAGCGACATCTTCAAGCAAAGACGTAATTAGCGTAGCTACAGATGTATCCAATACCATCACAAAGACATCAGATGAAAGACTAATAACAGAAGGAGAAGCAAATCAAGGTGTAACGGCAACGACCGTAAAAGCTACAGAGAGCGATGGAAATGTACCGAAAGCAATGACTGGTTCTATAGACCTGGATAAAGAGGGAATCTTTGATAGTGTTGGCATAACGACAATAGATCCTGAAGTATTAAAGGAGAAACCCTGGAGGCAACCGGGGGCCAACTTAAGTGATTATTTCAATTACGGTTTTAACGAATTTACCTGGATGGAGTATTTACATAGACAGGAAAAACTACAACAAGATTATAATCCTAGGAGGATCCTAATGGGCCTATTATCCCTCCAACAGCAAGGGAAGTTGAATTCCGCGAATGATACAGACTCAAACCTCGGTAATATAATTGATAACAACAACAACGTAAACAATGCAAATATGTCTAATCTGAACAGTAATATGGGTAATAGTATGTCTGGAACACCAAACCCTCCCGCTCCACCAATGCATCCAAGCTTCCCACCCTTACCTATGTTTGGTAGCTTTCCACCATTCCCCATGCCAGGTATGATGCCACCCATGAACCAACAGCCTAATCAAAATCAAAATCAAAATTCGAAATGAATGGGGATCTGTGAAATTGAAATAAAAATATATCGTCCATGATTCACGTATTTACTCTTATTATGTGTATTTAATTAATCTTTAAACTAAAGACCTCTCAGTCATCAGATTATATGCTGTTTTCATTTCATTAATCACCTTCTAATTAAAATCTTGCTTCAAATTATGACCGGTTGTTCGGGTCTTTTCCTCCTCAGCTAACTTTTCACAATACTTTTTCACCCAGGGTTGATGGAAAACATTCAACTCAACAACTTCCTGGAGCTTATTGTACCAATCACTTTTTTCCTCATTAGAGCATTCCGCGTTGAAAGTAATTCTTTCACCATCGTCAAATACTAGCTGGAAGCATTCATTAAAGAGTACCCAATCTGTAAAATTCCTTTGCTCTCCATTATCCGCCTGGATGTCTTCATTACGTAGGACTTTCGTGACTTTCAACAGATTAATATCGATCTTAGCCTTTCTAGAGATTTCATGATAACCAGAAAGTTGCGAGCCGTGCAGTTTGAAAAACCTGTTTTCTATCTTTCCTTTCAGATCACCACCATCCTGCAATAAATACCCTTCTTTATGGATATTTTGTTGCAACTTGTATTTGGAAACAATCTTATTGACCAATGAAAATTGTTTGGGAAATTGTTCAAAGGCAGAAGTTCTTTCTAAGAAACATGCTTCCACATCCAACGAAGCCACTTTGTGAGGCGCCTTGCGTGGTAACTCGTACAGCCTTTTTGAGCCGTGAATTTTGTCTGCGATTCTACTCCACTTGTTAATCATATTGTAATGCATATGACTGGTATTAAATGCCACGTTTTTCAAAAACTCTTCATTAATTTCAATTTCACAACGAGCAAATGAACCGTCTTGTGCAAATAGATAATCCCACTCATCTTGTTTAGGTTTTTTCTGTACATACTTCTTTTCAAATTTATACTTTGTCTTTCCAAAAAAACTCTTACCCACCGGCACCTTGTCTACTATTTCGACCAATTCATGTCGAGGTTTTTCATATTTACATTTTAATGTGATAACACATTTTTTGTAGCTATCTCTTTCAGAAGAAGCGGAGGATGTTTCGGCTTTTCCTTTAAAATCTATGGGCAATTCAAATTCCTTATTGATCCTGATGTTACCGTCATACGGAAGCGACTCCCAGGGTGTCTGAACGACATTTTCCCCATTGTCAAAAACAATAGCATATGTTGCTCTATGACTCTTAGTTCCATATAATGCAAGCGTGGAAATAGCCTTTATACTTAAATAAAGTGTTCCCATATCCGGAAATTCTTGTTCAACGTCTTGTGGTTCTTCAAGTTGAGTTATCGTTTCTTCTTTTGCTTCGACGTTATCTTTTGTCTGCGCTAGCAGTGGAGGAATATCTTGTTTCAAACCATCGGTTTCTTGCTGCGTCATTGGCTCTATTTCCTCTTCAGCCTTAATGTTTATTTCATTATTCTCTTGTTTGTTTCCAGCTTTCACGACCTTGAAAGGACTGCTAACATGCCGTTTTATTGGACTTATACTACGAACTGGAGTGGAAGGGGTCATTTTATCTTCTTCGAAATCGTCGAACATGTTCAAAGTGATGGCATCACTATTATTCATGCCCTCTGGACGAGAGTCAGTATCGCTGAAACTTGCCTCATATCCTTTAATGCTTGCAGCTAGCGCAATTGAAACATCCTTAACTGGTGTTTTCAGCATTCCAATCCCCAAACCAGTCCTTGGTTCAGTTATACGCTCTTCTCTAATTTTTTCCAAATCTGCGTCATCTTTAGTATCTGATTCTAATAATTTTTGCAGGACGTCGGGGGCAATAGGTTGCTTTCTTATGGAAGGTGGCGGTTTTAGTTCGTAACTGCTTTCCCAAAGAGAATTGAAGCTTTTCTTTGAACTGTCTCTTTGAAAACTGGATGAATCATCCGGCCCATGATTGAAAGATGTGGAGTCATGATCCAAAGCGTCTAGAAAATTAGCAAAATCCTGACCCAATTCCTCATCAAAGGATAAAGATAGTAAATCGCCCCTATTAAAAGTGATATCACCCGCACTCTCTATTTCCCGAATGGAAATTTCAGCTTCGTCCTGGGTATTGGTTGGTAATTTCTGTTCATCGGGACCTACATTTGTTGTGATATCTTGTTCGCTTAGGTGCGTACTTAATGGGATATTTTCGTGTTCTTGCGGTTGTTCTACCTCCAAGAAATGATTCTGAAAACCAGAATCTTCGCCATTAAGTTTCATGACGCTTGGCCTAATAAGTGGAGCGTGACCCTTTTGAGTTCTTATGTTATCTTGAATCCTTTTAGAGATGAGTGTATTTCTTCTCATAGGGTCGAGTGCATTCCATTCACTGTTGCTTAAAATGTAATCTTCATTATCGTAGTAATTCAATGAGGATACTCTGCTTTTTGGATTGTAAATCCTACTCCTGCTCACTATTCTAGGTTTGAATTTGAACGAAGTTGATCCATTATCCTTCTTAGAATCGACCGTAGATGCCGTGGTAATCGAGGATTGTTGTGAAAATTGGGAGTTGGCAATGGATTCTGGTGAATTGGATTTGATTTCCTCTTCTTGGATATGCCATATAGAAATGTAATCTGATGGTTTCATGGATCTGGTTAGATCGATGGAATCATTGGAGGTATCATTTTCATCTATAAATGGCTCGTTGAATTGAATTTCTTCCCATCTTGGCAGGGGTGGTAAGAGGGGAACGTGTTCCGACTCTTCATTTTCTTCGACTTTATGGTACTCACTTTCATCTTTCTCGGTTTCAATGTTCTCATCCTTAGTTTCAACTTCCTTCTCTTCAATGCTGTCTTTATTACGAGCCTCGCTCACCGACTGATCTTCACATGATGATGAAAGATCATGTTCTTCTGCAGAAGTTTTTGCCAATGGTTCATTCACTTCAGCGGCCTCACCATGGTCGACACCAATTTCACTGCCATTTATTATATTTTCTTCTGAACTCTTTGTTCTTTGTCCATACAGGCTCTCCTCGTGTTGAACGATTCGGTATTCCTCTCCATCCTTAGAGTTCCTTTGGAATTCACTTTCATTATTTAGTTCAGTGAATGTTTCTTCTGAAGAATCCTTTTGAGGAATTATTGCCGGTTGTTCATTTGCATGTTCACTTTCTTGATGAAGCTTTTTGGTATCCCAGTCTTCTTGTCTCGTTACTTTATAGTCAGCAATGTAGCTTTCCTCTGACTTTGTAGATGTTGAAATATTTGCGTCTGTTTCTTTGTCTTCATTCCATACGTCATCCGATGTAGCATTAAGATCTTTGAAGTTGGGTTCACTGTGCGCTAGAGAATCTTCCTGTGAAAATTCTTGAACATTAGCATTGGTCCCTTTATTAGAGTATACTATGGACCTAGTGTCATTTTCACCCAAAAAGGTAACGGGCTCATTGCTGCAACCTTCGTCAAGAACTTTTTTCTCATCAAAAGCATCATCGATATGTTCCATATTCTGTTGAAGGTCCCGCACAACATCGTTTTCAATAAGCGCATCCGCATCAGTAGTGACTGGATTATTTTGGCTGGAATCAGCACCCGGCAGATTCGTTGAAATGTTTAAATCCTCCACAGAGGCTGTTGGCGATCTTGAATCAGAATGTGAATTGTTACTAGTGTTCAACAATTTACTTGGAAGGTTACATTTCTCATCGACTGGCGTCATTTCGGGCGTTGATGACATACAAAATGGTAATTCTGGGATTGTTTTCGTATCTAGTTCTCGTCCTGTGCTATCAACTGAGGTGTCAGATACTAGACTTTTGTCTGATTCGTTGGGATTCAATGTGAAATCGAGATTGAGCTTATTAATCGACACTGCGTTAGTTATTGGAATCCTTGATGGAGAATGTAATATTTGAGGTGACTGTGTTAAACATGTGTATGCATCTTCTTCCTCTTCATCTTCGTCATCGTAATTCGTTTCAATTTCAATAGAACTTCTGTGGATGGGCGATTCTGGATACGACAGCAGTGGTTGAGTCGATTTCAAAGTAAATTTAAGGGGAGAGCTGCTAAGTTTTACGGGCTTTTCCTCATCACGGGCTAGTTTATCTATATCTTGTGCCATATTTTTCAGATTATTAAGCACTTTGGGAGAATTGGCATGACCAAGTGCCCCGTTGGCAACAGAGTTTTTAATCCGTTCCTGATGCACAGCGGCTGGAGACTCTTCAAGTTCCGAATTTACACGTAAGAGACCCAAATTAAGGCTTTCATTTGAGATGGTAGACATCTTAGAAGGTGATCGACCTCTACTATTTTCTGTAGCATTCGACCTAGTATTGTGTTTGACCAACATTTCCATGGTACCATCGCCTATTTCCTGCAGCGGAAGCTTCCAGTTGTGTGGTGTATCTTCGGAACCATTTTGCGTGATATTAGACTTTGTTTGTTCCATTTCATTGTCTATCTCCTTCAGTAGAGAATCTACGGTACTCTCTGCGTCGTGCATGCTTCTGTACTTTTGTTTTTATATAATTTAATGAACTAAAAAATTCTTCTTGCACAGACTGAATCAAAGAAATATACACCAAACCAACGAAGTTTAGTGAATGGAGATGTTCCCTTCTAAGTGTTTCCTTTGCATAAATAAACATTATTGTTTTCTCGAGGAATATTTCATTGTTGTTTACCTTTTTCCAAATCGGGTCATCTATTCGTTCCTCGCGACAATGTCTCTTTTTCATTTGGACAAATTACCCGCCGACAATTATGGGGACAAAGGGGGGCGTTTCTCGTAGGATGACCAATGGCGCATAGAGATGAATAGTTAACACAATAAGAGGCACTTCGAGAGATTTGTGTGTATGTGTGAGAAAGAGCGTGTACGTCTATTTATTCCTTCTTAAGATGGATAAAAGTAAGCAGATGAACATCAACAACTTGTCCAACATCCCCGAGGTGATTGACCCTGGCATCACTATCCCAATATACGAGGAAGAATACGAGAACAATGGAGAGAGTAATAGCCAACTGCAGCAACAGCCCCAAAAGCTTGGATCATATAGGTCGCGAGCAGGAAAATTTTCTAATACATTGAGTAACCTTTTGCCCTCCATCAGTGCCAAGTTGCACCATTCGAAGAAAAATAGTCACGGAAAGAACGGTGCTGAGTTTTCCTCTAGCAACAACAGTTCCCAATCTACGGTGGCGTCCAAGACACCAAGGGCCAGCCCTTCCAGGAGTAAGATGATGGAAAGTTCTATAGACGGTGTAACTATGGATAGACCTGGCAGTTTAACTCCTCCTCAAGACATGGAAAAATTGGTGCATTTTCCTGACTCGAGTAATAACTTCTTAATTCCTGCCCCCCGAGGATCTAGCGACTCGTTTAACTTGCCACATCAGATCTCGAGGACGAGAAACAACACAATGTCTTCTCAGATAACTTCCATTTCATCAATCGCCCCCAAGCCTCGTACTTCGAGCGGAATATGGTCTTCAAATGCTAGTGCGAACGATCCCATGCAACAGCACCTTTTGCAACAATTGCAACCTACGACAAGCAATAATACAACTAATTCAAATACGCTCAACGATTATTCGACAAAAACTGCATATTTTGACAACATGGTATCTACTAGTGGAAGCCAAATGGCAGATAATAAGATGAATACGAATAACTTGGCTATCCCAAACTCTGTTTGGTCAAATACCAGACAGAGATCTCAATCCAACGCGTCTAGCATATATACCGACGCTCCACTGTACGAACAGCCCGCTCGCGCCAGTATTTCATCGCACTATACTATTCCAACACAGGAATCTCCATTGATTGCTGATGAAATAGATCCGCAATCCATCAATTGGGTAACAATGGACCCCACTGTACCATCAATAAACCAAATATCGAACCTTTTACCCACAAATACCATTTCTATTTCCAACGTTTTTCCCCTACAGCACCAGCAGCCACAATTAAATAACGCGATAAACTTAACAAGTACTTCCTTGGCAACCCTATGCTCCAAATATGGTGAAGTCATATCTGCTAGGACTTTAAGGAATTTAAACATGGCTTTAGTTGAATTTTCTTCCGTGGAAAGTGCCGTAAAAGCCTTAGATAGTTTACAGGGCAAGGAGGTATCTATGATTGGAGCACCAAGTAAAATTTCATTTGCCAAAATCTTACCTATGCATCAACAACCCCCACAATTTCTTCTCAATTCTCAAGGCTTGCCATTGGGTTTAGAAAACAACAATTTGCAACCACAGCCTTTATTACAGGAGCAGTTATTCAATGGAGCTGTGACTTTCCAACAACAAGGAAATGTTTCTATACCTGTATTTAACCAGCAATCACAACAATCGCAGCACCAAAACCATAGTTCGGGTTCTGCTGGTTTTAACAATGTTCTCCATGGTTATAATAATAACAATAGTATGCACGGAAACAACAATAACTCAGCAAATGAAAAAGAACAATGTCCTTTCCCTCTACCACCACCTAACGTTAACGAAAAGGAAGATTTGTTAAGAGAGATCATCGAACTTTTTGAAGCAAATTCCGATGAATATCAAATCAATTCGTTGATAAAAAAATCGCTGAATCACAAAGGCACTTCCGATACGCAGAACTTTGGACCTTTACCAGAACCATTGTCTGGCAGGGAGTTCGATCCACCAAAATTACGCGAATTGCGAAAATCAATCGATTCAAACGCATTTTCCGACTTAGAGATCGAACAGTTGGCTATTGCAATGCTTGACGAATTGCCGGAATTGAGTTCAGATTACTTGGGTAACACTATCGTTCAAAAATTATTTGAACATTCATCTGATATTATTAAAGACATCATGCTGAGGAAAACAAGCAAATACCTAACTTCTATGGGTGTTCACAAAAACGGAACATGGGCTTGTCAGAAAATGATCACTATGGCGCATACTCCGAGACAAATCATGCAAGTGACGCAAGGGGTCAAGGACTACTGTACTCCATTAATCAATGACCAATTCGGAAATTATGTCATACAGTGCGTTTTGAAATTTGGATTCCCCTGGAACCAGTTTATTTTTGAAAGTATAATAGCTAATTTTTGGGTTATTGTTCAGAATAGATATGGTGCAAGGGCAGTCAGAGCTTGTTTAGAGGCACATGACATTGTAACTCCTGAACAATCAATAGTTTTGAGTGCAATGATCGTTACATATGCTGAATATCTAAGCACTAATAGCAATGGGGCGTTGTTGGTAACGTGGTTTTTAGATACTAGTGTTTTACCCAACAGACATTCTATCTTGGCACCAAGATTGACGAAAAGAATTGTAGAGTTATGTGGCCACAGATTGGCTTCTTTGACTATTTTGAAGGTCTTGAATTACAGAGGGGATGATAACGCTAGAAAAATCATCCTAGATTCCCTATTTGGAAACGTGAACGCACACGATTCTTCGCCACCAAAGGAATTAACAAAGCTTTTATGTGAAACAAATTATGGCCCAACCTTTGTCCATAAAGTTTTAGCAATGCCATTATTAGAAGATGACTTAAGAGCCCACATCATTAAACAAGTCAGAAAAGCATTGACGGATTCTACTCAAATGCAACCAAGCCGCCGTTTATTGGAAGAAGTCGGGTTGGCATCACCCTCTAGTACTCATAACAAGACAAAACAACAACAGCAGCAGCATCATAACAGCAGCATTTCGCACATGTTCGCCACTCCTGATACTTCTGGACAACACATGAGAGGTCTTTCTGTTTCTAGCGTTAAAAGTGGTGGATCTAAACATACCACAATGAACACCACGACTACAAATGGTTCTTCTGCCTCTACATTATCCCCGGGCCAACCATTGAATGCCAATTCTAATTCTTCAATGGGCTATTTTAGTTATCCTGGCGTCTTCCCTGTCAGCGGCTTTTCAGGCAACGCCAGTAATGGATATGCTATGAACAACGATGACTTAAGTTCCCAGTTTGATATGCTAAACTTTAATAACGGAACCCGTTTATCGTTGCCACAACTGAGCCTAACTAACCATAACAACACTACTATGGAATTAGTAAACAATGTTGGCTCCTCACAACCTCATACGAACAACAACAACAATAATAACAACACGAACTATAACGACGATAACACCGTTTTTGAAACTCTGACTTTACACTCTGCAAACTGACGTCCCCATGTTTTCTTTTGTTTTCGTCATCATTGGGAGACCACGCCGTTTTCTTCTCATACCTGCATCCATTCAAAACTATCTCATTTACCCCCAACGGTTTTATGGTTCAAATCCTAATAGAATATGAGCGAGCTAATGAAGAATTTGGGCATTTTCATTACTGGGAAGACGTGTCTTTTTCAAGCCATCATATCGCCAAATTTTTTTTCTACACCTAATCATGATTAAATAAATCCATAAAGTTTTATACAGTTTTTAAAAATATCATCATTTATTACCCAGATGTGTTAATGAACATTTATAGTCATCATTACTAGGCTTTCACTACTACTGAGGTTACCCGCCTGTGGACCTTCCTTGGTAAAGGAACTTGTTTTAAAATTTGCCTTTTAACAAATTTAGTGATATGATTATCAAAAAAGGCGTGGCAAAATACATAACACCAAATTTAACTGTGCCTGTGTGTTACTTTCTTTTGTCCATACTTCACCAGTTTTTCGATTTTACACAATAATTCGTTTTCATTTAATCGTTCTCTTAGAAGCCCGGTTTTTGAATATCAAAATCGTACTTGTGTCCAACTAGCAGGGAAGCCCAAAAATTAAGGCATTGCATTTAAGCTTACACCTGCGTGAAATCTTGAAATTTCTCATTGATTTCGGCACAATAATTATCATTGGTAGTGAGGCTAAACAGTTTTGCGGTTTCCTTTATACTAAGAAGGTCTATAATGGATCAGGATAACAACAACCACAATGACAGCAATAGGCTGCACCCACCTGATATACATCCAAATTTGGGCCCTCAATTGTGGCTGAATAGTAGCGGTGATTTTGACGACGACAACAACAACAACAACAATAATAATAGCACAAGACCACAAATGCCATCACGAACTAGAGAAACGGCAACTTCGGAAAGAAATGCAAGTGAGGTTAGGGATGCAACGCTAAATAATATCTTTAGGTTCGATAGTATTCAACGGGAAACGCTTTTGCCAACCAACAACGGACAACCGCTAAATCAAAACTTTTCGCTGACATTTCAACCACAACAGCAAACAAATGCGCTGAACGGGATTGACATAAACACTGTAAACACAAACCTTATGAATGGTGTCAATGTTCAAATAGATCAACTTAATCGATTGTTACCGAACCTACCAGAGGAAGAACGGAAGCAAATCCACGAATTCAAGCTAATAGTGGGCAAAAAAATCCAAGAGTTTCTGGTTGTTATAGAGAAACGTAGAAAAAAAATACTGAACGAAATTGAGCTAGACAACCTTAAACTAAAGGAGCTACGTATTGATAACTCCCCACAAGCAATTAGTTATTTGCATAAATTACAAAGAATGAGGCTTAGGGCGCTAGAGACAGAAAACATGGAAATTAGAAATTTAAGGCTAAAAATATTAACAATTATAGAAGAGTACAAAAAGTCATTATATGCATACTGCCATTCCAAGCTAAGAGGTCAACAAGTGGAAAATCCAACAGATAATTTCATCATTTGGATAAACTCCATAGATACTACTGAATCATCTGACTTGAAAGAAGGGCTACAAGATCTTTCGAGATATTCAAGGCAGTTCATAAATAATGTGCTTTCGAATCCATCAAATCAAAACATATGTATGAGTGTCACCCGAAGATCACCTGTGTTTGCCCTAAACATGCTACCCTCGGAAATATTACACTTAATATTAGATAAACTTAACCAAAAATATGATATTGTAAAATTCCTTACCGTTTCCAAACTCTGGGCTGAAATAATTGTGAAGATACTTTATTACAGACCGCACATCAACAAAAAGAGTCAATTAGACTTGTTTTTAAGGACTATGAAGTTAACTTCTGAAGAAACTGTATTCAACTATCGTTTAATGATCAAAAGATTAAATTTTTCATTTGTTGGTGACTACATGCACGATACAGAGCTTAACTATTTTGTCGGATGTAAGAATTTGGAGCGGCTAACTTTAGTATTTTGCAAGCATATAACCAGTGTTCCAATATCGGCTGTTTTGAGAGGATGTAAATTTCTCCAAAGTGTGGATATCACTGGAATAAGAGACGTTTCCGATGACGTATTTGATACCTTAGCGACATATTGTCCCAGAGTACAGGGCTTTTATGTTCCTCAGGCAAGGAATGTAACATTCGATTCACTGCGGAATTTCATAGGCCATTCCCCGATGTTGAAAAGAATAAAAATCACAGCAAACAATAACATGAATGACGAATTAGTAGAACTATTAGCCAACAAATGCCCTTTGCTTGTAGAGGTCGATATAACATTAAGTCCAAATGTCACTGATTCTAGTTTGTTAAAACTCCTCACTAGGTTAGTTCAGCTGAGAGAATTCAGAATAACTCATAATACGAATATTACGGATAATCTTTTCCAGGAGCTTTCTAAAGTAGTTGACGATATGCCCTCTTTAAGATTGATTGATCTTTCTGGATGTGAAAATATTACAGATAAAACTATAGAAAGAATAGTCAATTTAGCCCCTAAATTACGTAATGTTTTTCTAGGCAAGTGTAGCCGAATTACAGATGCATCGTTGTTCCAATTATCGAAGCTGGGCAAAAACTTGCAAACAGTGCATTTTGGGCACTGTTTCAATATAACTGATAACGGGGTAAGAGCACTCTTTCATTCATGTACAAGAATACAGTATGTGGACTTTGCGTGCTGTACGAATTTAACCAATAGAACTCTTTATGAACTAGCAGACTTACCAAAATTAAAGAGAATTGGCCTTGTCAAATGTACGCAAATGACTGACGAGGGTTTGTTGAATATGGTTTCCTTGCGAGGCCGAAATGATACTTTAGAAAGGGTACATTTATCTTACTGTTCTAATTTAACAATATATCCGATATATGAGCTTCTAATGTCTTGCCCAAGGCTCTCACATTTGTCTTTGACTGCTGTTCCGTCATTTTTACGCCCCGATATAACGATGTATTGCAGGCCTGCACCCTCAGACTTTAGTGAAAATCAACGTCAAATATTCTGCGTATTTTCAGGGAAAGGTGTTCATAAACTTCGCCATTATTTAGTAAATTTAACGTCGCCCGCTTTTGGACCACATGCCGATGTAAATGATGTTTTGACAAAATATATTAGATCCAAGAATTTGATATTTAACGGTGAAACACTTGAAGATGCTCTTAGGAGAATCATAACTGATTTAAATCAAGATTCCGCTGCAATTATAGCTGCTACAGGATTAAATCAAATCAACGGTCTAAATAACGATTTTCTTTTCCAGAATATCAATTTTGAACGAATAGATGAAGTATTCAGTTGGTATCTCAATACTTTTGATGGCATTAGGATGAGCTCGGAGGACGTTAACTCACTATTATTGCAAGTAAACAAGACGTTTTGTGAAGATCCATTTAGTGATGTGGACGATGATCAAGATTATGTCGTAGCACCTGGTGTAAACCGGGAAATTAACAGTGAAATGTGTCATATTGTCAGAAAATTCCATGAGTTAAATGATCATATTGATGATTTCGAGGTGAATGTTGCTAGTTTGGTAAGAGTTCAGTTTCAGTTTACTGGTTTTTTACTTCATGAAATGACTCAAACCTATATGCAAATGATTGAATTAAACAGACAAATTTGTTTAGTACAAAAAACGGTTCAGGAATCGGGCAACATAGATTACCAAAAAGGGCTTTTAATATGGCGACTTTTATTCATTGACAAATTCATTATGGTGGTTCAGAAGTACAAGCTCTCCACCGTTGTTTTGAGACTATATTTAAAAGATAACATAACATTGTTAACCAGACAAAGAGAACTATTAATAGCCCACCAAAGATCAGCATGGAATAACAATAATGACAATGACGCCAACCGGAACGCCAACAACATAGTGAATATTGTATCGGATGCTGGGGCAAACGATACAAGTAACAATGAAACTAACAATGGTAATGATGACAATGAAACAGAAAATCCAAATTTCTGGCGTCAGTTTGGCAATAGAATGCAAATATCACCTGACCAGATGAGGAATCTCCAAATGGGACTTCGTAATCAGAACATGGTTAGGAACAATAACAACAACACAATTAACGAATCAATGCCTGACACTGCCATCGATTCTCAAATGGATGAAGCATCAGGAACGCCCGATGAAGATATGTTATAATTGTATTTCATTGAATACTTACTGTCCTACTACACCTTTATTTTCAAAATCCCACTTTTCTTACTTATTTACATATAAATACATAATGCATTCACTTTGAAACTTTTTGCCTTAGCATGTATACGCTATAGACTTGCGGTATCAACGAATATACGTAATGTTGTCACGTCCACAGAAGATGCTATGTCAACAGTTCCCTGCAGATATCTGCGATGCGGCGAAACATTCTATACACAGTTTCAAAACTACAAAAAATACAAACCTTTAGCCTGTTTATCATATTAGTTAGCTATAAAATGCCCATTTTCTTAGCAATATCGATCAATTGATTGTCATCTTCCAAAGTTTCAATAAAATTTGTGGCAGTATAGTAATCCCTTCTCAATATGTCCAATTTCTTATCACAGTCATCTATAAATTCGCGCTTAATAGATTGCACTTTTAGGTTCACCCAATTGTTGAATGTCATGTCCAACTCTTCTGCAGGCATTTGCTTAATCAAAAAAGCCAGATCACCGTCTTTGTCATTAGCTAGCGTAGCATCATTATTATTTATATATTTTAACAAATCATGGAAGTAATTTTTTACAAGGTGTCTATTTTCATCAATTTTAAACCATTCTGCTGCATTCGGTTCTTTTTCGTTGTTGCCCTCATTAAATGAACTTCCTTTCTTAGAATTATCAGCCAAACTTGTGCTTGTTTCCTTTCTTTGTTCTTCTAAACGTGAATTCCGTGGATATGAAGAGGTTCCAGACACCAAATTCCTTGCAACTGATGGGACTGGCTCAAATTCGGGTTTAATAACCTTTTTTATTTCTACAGTTGATGAATCTATAGGCATATCCAATTCCTTCCCAGAAAACTCTTCATCAAATAATTTTCTTGATTTGTTTTCTTGAGATGCGATTGGGGTTCCAGTCTCAAAAAGTAACATTTCATTATTTGGGGTCTCATTCTTCACAGACGCATCTTCCAGTATTTTTATAGTTTCCTGCTTATTAGTAAAATACTTATCATCGTCAGTTTCTTTTTTGAGGCCAGAAAGCTCTTTGACTGCATGCAAACTGCGTGTGAGATTGATTTTAGGGCTCGCTACCGGCGTTGAAATAACGCTTGAGCTTTTTGATGATTGCTCAGATTGTGATGATGGTGAAAAATCGGACGCCGAAAAATTTAGATCTATATTGATGTTATCTAATTTTCTTTCTGTTGGAACAACTTTTCCACTTATTGATAGGCTTCTTGGTTCTTGCAAGTTTTTCCTTGGTTTAGGATGAATATCAGCGGGAATGCTGGATGTTTTGCTATTGCCTCTCCTTTGTTCCTCTTTGGGTATTGCGGTAATATTACTGGAATTATCACCACTTTTATCAGAATGTAATATATCTGGAGATTGCCGTACAGTTGAATCTTTTTGATGTCGAAATTCCCCGTTTTGTGCTTCCCTCTTCTCAGAGTTATCTCTAATTAACTCATGTGTCTTTGGAACTTCTGGGGATCCACCATTGGGGACCTTATCTCTGTCGATATCACCCAAATTCTGATCTACAATTTGCGTTCTTATAAGAATATTAGTACTACTGTCTCTACCTGTGAGTTTCACTTCACTGAAATTTAAATCTTCTTCAGAATTAACAGAAAATTTTTCGTGTTTAGAAGACGCTCCTTTTGTGTCTGTATTTATGCCAGTATCATCTTCTCGTATAACATTGTCATTATCTGAATCTATACCTTTGAGCAAATGTGATGAGGTTGGTATAGGTATGTCAAATGTGTTATGTCCTTGGTTACTGAAACTGAATTCATCTGTGCTGTCATCTAAAATAGCATTCTTTCTCCCTACATCTCTATTTTTTATGATATGGCTTGTAAAATCTATAACCAAATCCTTATCTTTGTTGTCTCCGTTGGCAGAATTATTATTAAGGGAGTGTTCGCTATCTTCCTCATCAAAGATTTTTCTAGGCGATATTCTCTTAAACTTTCTTTTCTTTTTTATAGGTGACGATGATTGGGTTAGCTGGACATTTGGACGTTTGATTTCTTTTGCAGTTGGTGTCGAAATAACTTCTTTCTTATCTGCTAAGACATCACGATTTATATTGCCCTCTTCTAATGTAGTGCTTCCATTTTCCATGTTGATTTGTTCTTTTTCTTCCACACTATTACGTTTTACATTTTCGCCTTGTGCTCCATCAAGCACACTTATATTATGTTGAATAACAGATATATCTGTCTTCTCATTATAATCGTCAAGTTGAGGACCAGTACTAGATGGAGGTGACTCAAATAAAGGACACTGCCTTTGAGAAGCGGTTTTCGTGTTGATCACTTCTCTTTTCCCATTTTCGCCTAAAGTTGGAGAGACTTCGCAATTTTTCGTGATACTGTCATTGTCATTTTTTATTCTCTCAAATCGATTACGTGTCTGAAAGAAATAACAGTTCCCATTTTGAGAAACCTTATAATGTCGGCTCATCGGATCGTCATTTATTGACCAACCTTGTAACAACTGTTTGCAATAAATACAATAACAGGTATCGTTCATAAGTGTTTTATCCATGCTTGGATCGCCTAAGCCTTCTATGCTGGAGTCGTATCGCATGAGTCCTGCATTCACCATCTTTTCTATACCCAGCGGATGTTCATTTTGAGAACCACTGTGAGGCCAGTTATCTTGAAAAGTAAATTTTCTTAGGTTTATCACGTTTTCATCATCTGGATTGCTGAAGTACTTGTCATTTTTCCAGTCCGAAACCCCCATATGGAAGCTATAGTCCGTCAATAGCTTATTGCGCAAGTAAATAAGGAGGCAAACTTGTTTGTTATCAGTAACAGTCAGATGTTGCCTCATTATATTGCTTAGAGTCTCAAGAACATCTTTTCTTTTGGATCTGCAGTCTCTCACATTGTATGTTTGACGATGACAATAGCAACATCTTACAGAGTCTTTTTTCAGTTTAGATGTCTTAGGATCGATCACTGGATCAAAGTAAAATCCAAGCTTGGCCATTGCCTGATACGGGATAACTTTAAAACTCCACTTTAACTTTTTTTTTTCAAGTGCAACACCATCTTGGAAAGTCCTTAACCTATTCTCCAGTTTGGTCATGCTATATCGCTTCTCCATTTTATCTATTTGACCATCCATAATCCCATGAGGTATAAACAACCGATGTGTCCTCGAATGTTGCACGACCAGAGAACTTTAGCTAGGCTTTCAACACTAATATGAAACCTCAATCAATCTGAAAGAACTATAGGACACACTATAACCAAAAGTGCTTGATGACCTTGACCGATGTGTGAAATGGGTATGTATTGCAATATTATACTAAACTGTTAATCTTCGTATCGCGTGATGTGTTAGAAGCGTTGACTAGTGAAGTTAAGTAAAGAGATTTGGATCGTTAATGAAATAAATAACTATGTATGAATGAAAGGCATTGGATCGCATTGGAACGGAGGAAATTATACAAAGCAGTAGATAAAACAATGTTGAAGGATTTGGTTAGAGAAAAGCTTTTGACAATTATGAATACCAAAGCGTATACTCAATTTAATCCAGAACAATTACTGCAACTAGAAAATGAAATGAAAATTTACATGAAAAGTGGAGACTCTGGACTAACAGAAGGAAACTATTTCTTCTTGATGGAAATGCTTTTCTATGTTTTGGTGTACCGAAACCAAGACGTTGATGCGCAAGTTGTTTATAATACATTAAGAGATCGTCTTGGTGAAAATTCGTATAAAATGGTAATCATGAAAGCCACTTTATTGCAGATAAACGGAAATGATAAAGGCGCTATTGAATATCTGGAAAATTTGTTGAATGATGATCTGGAGTATGAAACGGACTTCGTTACTTATGTCTCTATTGCAAAGAAATTGATAGCTATCAAGACAACTTCCAAGAACTTGAGCCAAGAAAGTGTTCTTAAAGAAGTGGTAGCTCTTACAGATAAATTCCCGCTTGATGCAGAATTGTGGTGGTATGCCAGCGAGATTTATTTCGAAATGGGCCAATTTGAAAAAGCCCGTTATTGTTTGGAACAGGTCCTATGTATTACACCATTCAATTACGCTTGTTTTGGTAGGCTAAGTGAGACTCTGTATTATGAGGCTCTACGTAGCAAGAAACAAACCAAGACCGAGCTCTTGGAAAAGGCATTAAAGAATGCTTTGAGGAGCGTTGAACTTAGCGAACTATACCTAAAAGGGTGGGCATTGGTTAACATCATTTCTCGCGAACTGGGACGTAATAAACAAAATGACTTGATCAAACTATCTGCATCGAAGCTAAATGAAATTTCTGCGAAGTCTAACAATAAAGATAAGATTACCGCTGAATTAATTTTGAATAAGATATGAACGGAGCCAAAATTAGAAGAAAAAAAAAGATAGGGTGAGAGAGGATATGAAAAAGCATGTATATTTTTTTTTTTTGGATTCTATTACTATCATTACATAAGCGTACAACAAACACTATTTGAGTTTGACATTTGGCTATTTTTTTGAGCATTTTTCAAACCCTCTATAAAATGATTTGATCCTGCTACGGGGTAGCCCCATAGTTCTGGTAATGTATAATCTTTTGTATTCGAGGTATAGTTTATTATTGTAAGACATGCATTTGAAGCAGTAATTCTTTCACGGCTGAGTTCTTTCCTCAGTTTATTGTTAAGTTCGTTGATTCTTTTTAACTTCAATTGTTTTATCTTTAAGGAAAGCTGTTGCTGTTGCTGTTGCTGTTCCTGAGGTTGTTGTAAGCGTGGAGAGTTTTGAACTGATGTCATTCTTAGAATTATTGAGAACGTTTGCGATTGCTACTATCCTAAAATTGACAGGTGCTGTCACAAAACATTTCTGTTCTCCTTGTTAAATATTGCATCAAACATTTAGAGCCTGAAACAAAAATCAACATGAAAACCGGGTAACAGGGAGACATTCACTCATCACATTGACAAATCATATTATATAATGAAAAGCGTACGTAAATTTTGACCATAAAGCAAGATTTCAAGAGTTGCAGATGATATTAAGACTGTCATCAAGCCGGAAGAGAAGCTAGTACGAATATTTCTTGTCGTTTTTAATTTCTCTCTTTATACTCGTTCCAAAATTGTACGATGGCTGCAGTAAAACTGGTAATCTAGGATCACTACTGAGCATATTAGCATTAACGAATATTTCACTACCGAAATGCATATACTCTATTAGCCCTTTTTTTGTAAAGGAAAGTTATCAACATTCATTTTGACCCAATAAGTATTCAGAGGTTAATATTTTAGACGTGTCGCGCCCTACGGGGTTGATGAAAAGGTGGTATTTAACGAGAAGGGGGAGCAGATCACATGAAGTTATTAGGTAACAGCGGGAGACAAGACAGAAACGAAGTTTGAGAGAAAGGAACATCAGATCACACTATGGAACATCCAGCATATACATTGAGTCTTTTGACTACAGCCGGTGGCCTTATGGGATACTACCGTAAGGGCTCCATTCCATCTCTAGTATCTGGCTTAGTATTCGGTAGTGTATATGGGATTGCCGGTTACTTGCTACATATGAATAGAGATGGTGGGCTCGAAATGGCATTGGGTGCATCGACCTTACTACTTGGTGCTGGTGTCATAAGAGGCATGCCTTCCAGGTTCACTAAACCTGTCCCTGTCGTTTTGACAGCTTTGGGTGGGCTCGGCAGTTACTACTATTATAACAAATACAAGGAATTTTACCCTTAGAGAAGGAAGAAGACGCACGATATATATACGACCCTATATATATATATAATATGATATTCTTTTATGAACAAACTTTCTTTTTTTTTCTTCGTTCAATTATTGACTATTTTTCTATCATTTGCTATGGGGAAAGGGCTCCTTCTTACTGAAAACGATGCAGCGGTTGGAGTGAGAAAGATAAGCACGCAAAAGCCCACTTGCTATAGCACTTGCTAGACGGCATTCTAGGGCATCCAACTGCTCCTCTTCGTCCTCATTGGCAGAACTATCGTGTTGTTTTGTTGCCAGGAGAATTTTCAAGGGCATAATACTTTTCCGATCATTCCCCCATTGCCAACATCGTTGTACCAACCGAGTGAAGACCACCTCTCGAAGTAATGTGATGACGACATGCAATCCTTGCGAAAGGAAAGAATCTTTCATGGCTTGCTGCGGTAGCCTCGTACAGTGACAGGTTCCCTGAGATTACGCTACGCACTAATGTCGGATAAACTTGACTTAAGCGCTTACTCCTAGTAATTACTCCGGCGATTACTGGATGATCCCAGTGAGGGTACAACCTTTTAGTTAAAAGAGCAAGCGGAACCAGCAGTATCATTATCTTTTCCATTTGGCCCTGTAAGACGAACTTGCCGGTAGATTCCACATATAGCATTGGACATTGCAATAATGCTTCATTTAAATGGAAGAACCCGCGTTCGTGATCGTTTTCCAGACATCCGTAGTATTGACCTAGATAATAATTATACAACACCACTTGAGACTTATGTTCCATTGCCAGGCTTTTATTCAACGGTGGTATATCCCGGGCGTTCACTCTGCTCTCGAGGACTTTCACTAAATTTTTAATCATATCTTTATTACTTAACCGATGGTAGATGGAAAACTCTAGATTAGCAAACATATAACACCCGATTTTTTTATTTTCATTCAATCTTGGGTTCCTATCATTGAGGCATATAGTAAAGCTTCTATGGATAGTGCGTCCGCATTCTTCAATTGAGTCTTTATTAAGTTCACTAGATTCGTTTGCCAGACGAATTAATTGTTTAGCCATTACCCACAGCGGATAAATTATCCAATTGGTTTCTCTTTCTACTATTCTGTTGAAAAGTTTCAACTGTTCATTGGCTAATCGCAGCAATTCCTCAGTAGCATTCTTGATCCGCCCTTGCTTCTTCAATGACCTCCGCTTGGAATACTTCAATTTTAGATCTACTCCTAATTGGTAAAACCTTTGTAATCGTACACTCTCTTCATCTGTCGCCGTAGGCCTTTGTAGTATATATTTAGTCTTTTTAGGTGTTTTAACGTCATATCTGATGAAGTCTAACAGTTTGTCGTCATAGCGTTTCTCTTCAAAATAACATCCTATATCAACATCCATGATTGGTTGTAGAAACCGCTGCTGGACCTTTCTGTTCCTGTGTAACTCTCTCCAGACATTCCTTTACATACAATTTTCTTTTTTTTTCCTGACCTTTATCGTTAGCTTTTTCAAAATCAAAAACAATACGATTGAGGAATACTACTAACTAGCCAAAAGCAATACAAAATACATCCATACATACGCCCTAAAGTAATGTCAGAAGACCAGCGTGTAATTAGTCAACCAATTGAATTACATAAGCTGTCGATTGTCGATAAACACTCCCAAGGACAGCAGCAACAGCCGCATCAAAAACAACATGAAGTGCAGCCTGAATCAAAATCACCAAGGGTTACGACACCTTTAAAGCCCAAAAGACTTGCTATACCTATATCAAGTCCGCAAAGATCTACGACAAATCAGTCACCCGTGAGCGACCACGCAAGTCCGATTTCAACAGACCAAGATTTAATATATAAATTAGCTGCAAAACACAGAGAAATCAATGAACTTAATTTCAAATTAGAAGTCGCCCAAAAAGAATTAAAACAATTAGAGTTACAGTTCAAAGAGACACTGCCCCGAAATGGACAACAGAAATTAGGTAACCAGAACCCAAGTGAATACCTCTCTACTTTTACCAAAAGAATTCAACAGACATTTGTGGACGTAAATAATTCACCAAATATGCTCAAGGGAAAAAAGAGTATAAACGATTTTTTTAGTAAGCCCAATAATAATGTTAATAGCAACATAAATAACACTCTACCCAATCGTAAACCGAACCCTCCGCCTAATCGGTCACAACGTATGCAAAATATTGCTCCAAGCCGTAGTTCAGAATCAACTCCAACATCGGGTCCTCCCTTGCTACCCCCAAGGAATACTATGAAGAATGCTAATACAACGGCAACTGCTGGGGAGAACACACCATTCTTACAAAGAATACTTAACAAATTCAACCAAATGAATATGGAAGAGGACGAATTCGATGACCTTTTGGAAAAGAGGAAAAGTAAGAAAGATCATTATTACATAAAAGAAAATTTGGGTTACGAATACGATGAAGTACGCAGTGAAGACGAGGATGATGAAGAGTTTGAACCCATGGGTGACATACCCGTTCATTTATTTAAAAGGTAGCTAATGTCCATTATTGGTGCTTTCTCAAGAGACCTTCATATGTAATATTTTCATTAAATACAAAGATTAAACGGCTTCATTTATGCATTCCTTTATTTAGGTAAATTTTTTTTGCCCGATTTTTGGTACTACTGCTTCCTTTTTAAAATGTAATTGATATTTTTAAAAAAACCTCACATGTGGCGATTAATCCAGGTCCTTCAACAACTTGCCGACTATGCCATTAAATTAATGATTAAAGGTGTGTAAAGCCACAACGAAAGCAAAGAATATACGTAAGATAAACATCTTTAGAGAACAGCCATTTTCCATCATCTTTCCGTTTGTTACCAACCTACGCCTAGAAGAAAATGACTGATGAGCTGAAAAGTTATGAAGCATTGAAAGCGGAGCTAAAAAAGTCCCTCCAAGATAGAAGAGAGCAAGAAGATACCTTTGACAACTTACAACAAGAGATATATGATAAAGAGACCGAGTATTTCTCACACAATAGTAATAACAACCATTCAGGTCATGGGGGAGCCCATGGGTCAAAATCACACTATTCTGGTAACATCATAAAAGGGTTTGATACCTTCTCCAAGTCACACCACAGCCATGCAGATTCTGCATTCAATAACAATGATCGTATTTTTTCATTAAGTAGTGCTACGTACGTGAAGCAGCAGCATGGCCAATCACAAAACGACTAATGCGATAGCACACGTTGGTATTTACGTTGCTTGACCGCTCTAAAACATCTGATTGAAAAGAAAAAGAGAGAAGAAGGAAATGATTTCGACAGGTGACCTTTAAGTTCGATATACCTACCTACATATTGGCTATTTCTTTTATTTTTCATTTTCTATAAAATATCTATATAAGTATTTTTATAACGATTTACTAACAAGGGCAAAATTTCAAAGGTCCCGTGCTCCCAGTCATTTTATTGGCTGGCGAATAAACGGATACAGATAAACAAAACAGAAGCAGAGAAAAGGATATCCACCCATCATGATAAGCCCAAGGGTGAATACTCGAGTTTGGCAGAGATCAATTTCTCTTTTGAGCCCACAAGCGGCCAAGACGGAGAGTAATGTCGTAACTAAAGAAAGGACATATATCGAGAACTTAAGCAAGGATATTGCGACTTCCCGTTTCAGGCTAGTAGACGAAAATGGTAAAATTGCATCTATCACTGTGCAACCAGATATTCCAATTTGTATCAAAAAGGATTGCCTAGTTTCCATTCACAATTTGAACCATTTATCCCTTTCCTATAAATGGCTGAATTTTTGGTCAAACCTGATTAAATTTCGTTCATTCAAATCTTCATTGTTTCATAGAATTATTGGATCCTCCGTTTTAGAAATTCTGGCTGCCCCAAACTTTCAAACATCGAGAAGACCTTTCGATTCTTCAAGAAGCTTGTCCGTACTGAATTTGACCGGGACAAAGGATTGGAATGTATTTGGCAAGGATTCAATAATCGCATTTGAACAGAACTCCAGTCTGGAAATCAAATCGCCTATCTTTCCCTCTGCAAGGTCTTTAGTCTCGAACTCATCAAAATCACAACTACCACGGAAATTTCAAATTCTGAATGGGAGAGGAAATGTGTTAGTATGTGGAGGTGGGTTGGTATATTCAATTGAGTTAATTGATGAATGCGACAAAATTCTGGTTAATTCCAGAAACATTTTGGCCATCAACGGCCAAAGTCAATTGGATATTGCAAATTCAGTGGAGAGACAAGAGTTACACGTGGAAGGCGCGTACGTCGGAGATTCAAGTAATGATACGGTGGCACCTAAATTCATTAAGAACCAAACGCTAAAATCTGCTTACGGACATACTGTTCAATTTTTCAAAAGAATGCGCAGTTGGATCCGTAACCAGTACGAAAAAAGATACATTTATGGTGTCGACTCGTACTTTATGAAGATTAAAGGTCCAAGAACAATTTTGATTCAAACGCATGAAATGACAACATCCAAAGATAATATTCTAACTAAACTAACGTCCAAGAGCCACGTTAAGAAGAGCACCGTGAACGATAACGGTGTCAATTTAGAGAAACAAGTGGCTAACGATGTAAATTCAAAGATCATTGAGCTTGCCAACAGACCCTCACTGTTTATTGCGACCGTCTCGCAAGATGGGAGGGTTGATTTTCAAAGTACTTCGAAGTTCACATAAAAAACATTGTTTATAATATCTTTCTGGCCTCCTTGTCTATACATAAAAATTGAAGAAAGGCAGCATGTAGTACACAGCACATGCATATATGTATGTATATATGTATAAAAAATATGACCGAGAAGAAACAACTGAAAAGCTTTAAGTTGCGAGGCTTCTGCATCAACAAAAAAAAAAAAAAGGGGGGGCGTTAATAAAATGTATAATGTCAATTTTTGTCTTCATTTTTAATGTCCGCAATGGCGACAGTCTCGTCCCTGCACTGCTTTAAGAAGGGCATTAATCTTGTACCACCGGTTCCGATAGTCTTAGATGAGGCAACTTTATGCCCTAAACAACCACTTGCTTTGGTATTGGGCTCGATTGGACTTGGTACGTTCGGCTTATTGGAGCCGTGTTGCTTTGAATTGGAGGGCAAAATAATGTACTTGGTAACAATTTGAATGTGGTTATCTCTAAATATTTTCAGCATGGAAATGCAACGTCCATAGGCCTCTTGCAATGCACGGTTAGAAGCGTTACGAGAAACGTATTCGCGAATATTACATACCGATTCCAAATGGTAAAGAAATTCACGATGTTCTCTTGGCATGTATTTTTTCATTTCGTCCAGATAATTGATCTTGCTGTCTCCTTGGGAAGAATGCGCAGCATTCGCAGTGTGTTTCACACCCAAAAGGATGTCCAGTGTCTGTATCAACGAGCTTTGCGCATTGGACCCGCCAGAAAAGATCCGATACTGTCCTTCCGCTCCATACCTAACACCCTGTGGTAACCCCATATGCGACATATTCGTCCACCCGGCCAAAAATGGTCTTATCTTGAAATAAAATACATTGGGTTCACACTTAAGCTCCATTTCCATCAAGGCTTTCGATAACCTTTCGATCGTTGCAGCCAAGCCCTCCAACCCGTCTATCACGTTAGCGTCTCCTTTATCACCGCTTCTAATGGCTCTCAATATCTGCAACCCATGGTTTAAACAAGCGCTGCCGATTTTTTCAAACCGCACGCTGACCAGATAAAACCAACTTTCGTCAACGGTTCCCGTAAATGTGTTTATCGTTGTAATATTTTCCAAGTCCAAACACCCGGTTTCCGTTTTCTTGCACTCGTCGGCCACTTTGAAGTTCCATAACACCAACGAGGAGTACGTAGCTAACGGTGGCACACCCAAAATATGTGCTGTCTCCAACAGTGGCCTTGCAATACACTCCGGTAATACATCCCGGGGAGTTCCGCTGGCCCAAATATAAGCGTGCGCCATAAACCCCAAAATGGAATATGCTCTTCTGAGCTCCCTGACGTCGCCCAAGATCGTCTCATCCAAGTCCAAGACATCCAGCCCATCGATGACGCTCCGCACCTTGTTATCCTCTTGCAAAAGAGAGGGCAGGTCAGCAACGATTTCTTCCCATTTCATATATTTCTTGCTGCTCAGTCTGGTCAAGGGTAACCGGTCGTCCAAAAACCCATGATGTGGCGAGATACAGTATTTTTCTAGCACTGGTAGTGGTCTCATTTTTGTTCTATGTAGTACTTGTGGTCCGGTTATGGAAGTGTTGTTCATATCGGCGTTGACTCTTTCTTTTATTTTCGCTTTATATATGCTAAAGATACATGGACATCTAGTGTGTGTGACAGTAATTATTTCTGACGGTGGCTTTTTTGCCTCGGAGCGACGTTGAAAAGTGACAGCGTCAGCCCATAGAGAAAAAAAATAAAAAAAGGCCGCTACCGATATGTTTTCATTACGACAATTAAGCAGCACAAGTGTCTGGCGCAATGCCTGACTACTGGGAAAAGTCGAAGCATTTGCACGGCGTCCATTACGATGGTTAAGGCAGTTTACGACGAATTGCGGAGTCAAGTTTTAATATTTATAGATAGCCCTGTCACCAGTATCGGGTGTTGTTTCTACCCAAGCGCCTGCCAGCCTCAAACAATACAACAGGTATTGTTTTTGGACAGCGGGATGCTGCGATGCAACAGTATCGCAGCATAGTACTGCTTTCCTCTAGTGTTTTGTCGAATGTGAGCAAGCAGCAGCTGAGACTCTGCCCAACCATCGTTAGCCAATCAGCGTCGAGAACGGGTCCCATGCCCGGCCGCGGCCCGTTTCGAGAAGATTTTTAAGTGCGATCCATCCTCTCGATCTTTTTATCTACAAGAACCATCGCAAAGAACAGAGTGATCTGCAAGAAGAAGAACTACAAAGATCAAAAAGTCTCATCTCACCATGTCTGTGTCTGCTGCTCCTGCTATTCCACAGTACTCTGTCTCTGACTACATGAAATTCGCCCTAGCCGGCGCCATAGGGTGCGGGTCGACTCACTCCAGTATGGTCCCGATCGATGTCGTTAAGACGAGAATTCAACTGGAACCTACCGTGTACAACAAGGGTATGGTCGGCTCTTTCAAGCAAATCATCGCCGGAGAAGGTGCTGGTGCGTTGTTGACCGGGTTTGGTCCTACTTTGTTGGGTTACTCTATCCAAGGTGCCTTCAAGTTCGGTGGTTACGAAGTGTTCAAGAAGTTCTTCATTGACAACTTGGGTTACGATACCGCCTCTCGCTACAAGAACTCTGTTTACATGGGTTCTGCTGCCATGGCCGAATTCTTGGCAGACATTGCCTTGTGTCCCCTAGAAGCCACTAGAATCAGATTGGTCTCCCAACCACAGTTCGCTAATGGACTCGTCGGAGGGTTTTCCAGAATTTTGAAAGAAGAAGGTATCGGCTCTTTCTACAGTGGGTTCACTCCAATTTTGTTCAAGCAAATTCCTTACAACATTGCTAAATTCTTGGTCTTTGAACGTGCCTCCGAGTTCTACTACGGGTTCGCCGGTCCAAAAGAAAAATTGTCCTCTACTTCCACTACTTTGTTGAATTTGCTTTCCGGTTTGACTGCTGGTTTGGCCGCTGCCATTGTTTCCCAGCCAGCAGACACTCTGTTGTCCAAGGTCAACAAGACTAAGAAGGCTCCTGGCCAATCCACAGTCGGTTTGTTGGCTCAGTTGGCCAAACAGTTAGGATTTTTCGGTTCCTTTGCTGGGTTGCCTACTCGTTTGGTCATGGTTGGTACCTTGACCTCCTTGCAATTTGGTATTTATGGTTCTTTAAAGAGCACTTTGGGTTGCCCACCAACCATTGAAATTGGTGGTGGTGGTCATTAGAAATGGTCTTGATTGATACATGCATATATATTCTCTCCTCATCACCACCGGAGCCCCTTTTTTTTTTCATATTCTAAGAAAGAGTCAACAAAGGAAAGAAATAAATAAATCTGTTTAAATGTACTCTATTCAATCACTAGTATTCTTATTCCATGTATTTACTGACTTTGCAAAAGTCCAAATATCTGTAAATTAACATGCTATTATAAATATATATATATATATATATTTGAATTTTCTATTTTTTCATCTACAAAAGCAGGTTATAGCTCCGTTAAACCCTTTGCTCATTGAATTGTCCTTCACGGTTTTTTGGTGGAAAACACAACATGGAACATAACATTTAAACATCGTTCTCAATCCATTTCATCGCAGTAACATATTTGGTCGGGCACATACGGACACGTATATGTATACAGATAAATATAGCTTAAATATGGCTATATTTACACAACACAATGCTCGTGGGTCGTTACCCGACCATGCAGGATCGCCAGTATTCTTTATTTTTCCGCCTTCTAACATAAAGAAAAATAAACAAAAAAGTATTTGATCGAAAAGTAAAATAGGTAGACACCACGTATTGGCGACCCGATCTGGAGCCGTTTAGAAAGTCAATCATCACAAGGCCTAAAGTTGCTAACCACCAGCCATGTCCGGAATAATTGACGCATCTTCTGCATTAAGAAAAAGAAAGCATTTGAAAAGAGGTATAACCTTCACTGTGATGATCGTGGGCCAGTCCGGATCTGGTAGATCGACTTTTATAAATACTTTGTGCGGTCAGCAAGTTGTAGACACTTCGACGACAATCTTGTTACCCACAGATACGTCCACAGAAATAGACTTACAATTGAGAGAGGAGACGGTCGAATTAGAAGATGATGAAGGTGTCAAGATTCAACTTAATATCATCGATACTCCGGGATTTGGTGATTCTCTCGACAATTCTCCATCTTTCGAAATCATTTCCGACTACATTCGCCACCAATATGATGAAATCTTATTGGAAGAAAGTCGTGTGAGAAGAAACCCAAGATTTAAGGACGGCAGAGTTCATTGTTGTCTTTATTTAATCAACCCAACTGGCCACGGTTTGAAAGAGATTGATGTGGAACTCATCAGACAGTTGGGATCCTTAGTTAACATCATCCCTGTGATCAGCAAATCAGATTCCTTGACAAGAGATGAACTGAAACTGAATAAAAAATTGATCATGGAGGATATCGACAGATGGAACTTGCCAATTTATAATTTCCCTTTCGATGAAGATGAAATATCAGACGAAGATTACGAAACCAATATGTACCTACGTACACTTCTACCTTTTGCTATTATTGGATCCAATGAAGTTTACGAAATGGGCGGCGATGTTGGAACAATTCGTGGCAGAAAGTATCCATGGGGCATACTGGACGTGGAAGATTCATCGATCTCTGATTTTGTTATCTTGAGGAATGCGTTATTGATCTCTCATTTACATGACTTGAAAAACTACACACATGAGATATTATATGAAAGATATAGAACCGAGGCATTATCAGGTGAATCTGTCGCGGCAGAATCCATACGTCCAAATCTGACAAAATTGAATGGTTCGTCGTCATCGTCCACCACAACAAGGAGAAACACAAATCCCTTCAAGCAAAGTAATAATATTAATAACGATGTTCTCAACCCAGCATCCGATATGCACGGGCAAAGTACTGGCGAAAATAACGAAACGTACATGACACGTGAGGAGCAAATACGGTTAGAAGAAGAGCGACTAAAGGCATTTGAGGAGAGAGTTCAGCAAGAACTGCTGTTGAAAAGACAAGAACTGTTGCAAAGAGAAAAGGAATTAAGAGAAATTGAAGCCAGGTTGGAAAAAGAGGCGAAAATCAAACAGGGAGAATGAGTCCGCTTTTGGCTTCCTCACTTATTTCTTCTTTCTCTATATATATAAAGAGTGAGTGTTGTATATAAGTAAATACATCTGGTATATTATTTTTTTTTTTTTTCTTCATTCTTAAAAAGTATTAATATCGATCAGCAAAAAAAAATTAACAAAAAAGTTCCTTATTATATCTGCGTAGAAGTACTTATTTCTGCTCCACCTTTGGAGTATTTTTCCAAAATTGTGATGCCAAATGAGTAATGAAATAGAATTTCTTGTGTGGATCGTCATTATCGATTTGGTTTGGACAGTTAAAGGAGAATTTTGGAAAGACCAGAACATCACTTAGCAATTTTGGTTGATTTAGGTTATGGAATAATTTCCATGTAACCTTCTCCCTGACACCACTTCTCATAAAGTCATTGAAATACGTGAAAATAGTGTCAGTCCACAACCCAGAACCCGTCCAACTCATAATATTCAGATCATTCCTTAGATTGACGTTTAGTTGGTCGTCCCTCTTTCTCTGTAAAGTGGTCTCAATAATTCGAGAAATGATTTCCCTCAAAACAGGGTGACCAGGTTTTGCTTGTATAATCCAAGTACCAAACTGAAGTCTTCTGATATACTTGGTTCTCCAGTCAGCTCTTTGAGCGTCTTCCTCAACTCCAACTATCAACCCAATGTCGGATGGCGACAACTCTTCAGGAATCCAGTTTGGAATTGGCTGAACAGGGAACGTGTCGATGTCAGCATAAACACCTCCATGAACTAACAGTATTAAGTATTTGAAAAAATCTATCTTTAGGATGATGGAGGGCAGAGCTTCGTAAGTCTCTAGAATTTCCGGTATGGAGTAGAAGTAGTGGTGTACTAGTGCGTTTATCACGTCATGGTTCAACACTTCGTGCGCAAAGCCCGGATTCTTGCTTTCCCACATGCCCTTTATATCTTGAACACGCTCAGGACCTTCATCATTGGACCAAGTTTGCCAAATAAATGCTGGGAACTTGACATGGGAATCGTAGGGGAAAGTCATAGCTATGCGTTCTCTTAGGGTGGCCTCTGGAGGTGTTTGTTTCAAGTCTTGGATTTTTTTTTCCAGGATCTTACGCTGTTTATCAAATTGCTTTGCTTGAACTTCTTGTTGGTGTCTGATCTCCTGAGCCAAACTCTCAAAATGTTGAACTAGATCAGAATCCGAACTCTGAATATTGTTGGCACTATTAATGCTTTGGGAAATCTCTTTGGGCAAGTTCTGTAGAATTTTTTGTAAATCAGTAGCGTTAGAATTGTGAAATAGGTATCTAACTCCAAATGCTAATGAGATGAGGGCTATTATCGCGAATATCATCAACCTCCTGAAACTGGAGGCTCTTTTTGTTGTTTTGGCCATCGTTAACCGCTACAGTCTATATATCTATCTGCTGTCTTCCGAGTAGAGTGCCTCTTCTCTGCAAGAATACGTGCAAAATGGAAAGAGAGGAATGTTCATTATGGTCACTGTTATTTTTTCACTTTCTTCGCTGCTGGGAAATTTCGTTATACTTATCGGAAAAAACATGTAATACGCTATATAGTAGAAATAAAAAGGTAATATAAACATAAGGTTAAAATTTGAAAGATTAAGCAAACAGCGACGTGTCCACAACGTGAAACTTCCGTACCATTTCTTGCAACAATTGGTAAACAGCATGACATCTTGCAGGCAACTCTTTGTTGCTTGCTTGCGACGCCTCCTCCTTTGTCAAAGGTACATTAATGGAGATGACCACATCTGTGTCAAACTGGGTTAGTCTGATCAACGCTACGCCGATGACAACGGTCTGTGCCAGATCTGGTTTTCCCCACTTATTTGCTACTTCCATAACGAGTCCGGTGAACTTGGTTCCTTGCTGAACAGTGTCTTCTTGTAAAGCTTCCCATTTGGTGGTCCCGTTCAACTCCGTCAGGTCTTCCACGTGGAACTGCCAAGCCTCCTTCAGATCGCCCTTGTCGACCGTCTCCAAGAGATCCACGATAATGCTTTCATTGGTGGCTAATCCGTCTTCAAATTCTTCTTCATCGCGACGGGAATTGACGTACACCTCCTGTGTATCGGGGACTTCTCTTAGAGTAGAAGCGTCTATAAACCCAGGTGGGACGACAGTAGTGATGGCGCCGCCGTATAATTCGACTTCCTTGTTGTTCATGCTTCCTTGATGACCAGGGCAGGTGTCAATGAGAGTGCATGTGGAAAGTTGCACCGGTTGTGAAATATGAGAAGCCTTTTCAATCTTCATATGCAAACCCACACATGCATCGTTGGTTTCTGTCCACTGCCACTGCAATGACCACTGGATAAGGGGTCTTTATAAGAGAACACATATGAAGAACATGAACGTTCTTGGACAGAGCCATAAACAGCAATTGAAGACAACAAGAATAGCGCAAGTCAAGCAATGAAGGAGTCAGTCCAAGAGATCATCCAGCAACTCATCCACAGTGTCGATTTACAGTCTTCCAAGTTCCAGCTGGCCATTGTGTGCACGATGTTCAATCCTATCTTTTGGAACATCGTTGCAAGAATGGAATACCACAAGCATTCTCTAACCAAGATGTGTGGTGGGGCCAGAAAGGGCTGTTACATGTTGGCGGCGACCATATTTTCGCTAGGTATCGTCAGAGACATGGTGTACGAGTCTGCATTGCGTGAACAGCCCACGTGTTCTCTGATCACGGGCGAGAACTGGACCAAGCTGGGTGTGGCTCTCTTTGGTTTGGGGCAAGTGCTTGTTTTGAGTTCCATGTACAAGCTGGGTATCACAGGGACGTACTTGGGTGACTATTTCGGCATCCTGATGGATGAGAGAGTCACCGGCTTCCCCTTCAACGTTTCCAACAACCCCATGTACCAGGGTTCCACTTTGTCCTTCTTGGGCATAGCCCTTTACAAGGGAAAGCCTGCGGGGCTGGTTGTTTCTGCCGTAGTTTACTTCATGTACAAGATCGCTCTTCGTTGGGAAGAACCTTTTACTGCCATGATCTACGCTAACCGTGATAAGGCCAAAAAGAATATGTAAGTGCTCTATTTCTATATATTCTATAATGTTAGAAGCGTATGCTATTACCGTTTCTATATAGCTCCATAAGCAATTTCTTCGCGAAAGTGAAAAAAAAAATTTTAATGCGATGCTCTATTTAACAAGGAATACAATGAGAGCATCTAGCGCACACAAACAACTACAAAACGCAATAACGACACAGCAAGAATGAGTCTCAGCACAATCATATGTATTGGTATGGCCGGATCCGGTAAAACAACTTTCATGCAAAGGTTAAACTCCCACTTGCGGGCAGAGAAAACGCCACCATACGTAATCAATCTTGATCCTGCAGTATTGAGAGTCCCCTATGGTGCAAACATCGATATCAGAGACTCAATCAAATACAAGAAAGTGATGGAGAATTACCAGCTAGGTCCGAACGGTGCCATTGTCACCAGTTTGAATTTGTTCAGCACCAAGATTGATCAAGTTATTAGGTTGGTGGAACAGAAGAAGGACAAGTTCCAAAACTGCATCATCGACACTCCAGGCCAAATCGAATGTTTTGTGTGGAGTGCGTCGGGAGCCATTATCACGGAATCTTTTGCCTCCAGCTTTCCCACAGTGATTGCATATATCGTGGATACGCCTAGAAACTCATCCCCAACTACATTCATGAGTAACATGCTGTACGCCTGTTCCATTCTGTATAAGACCAAACTTCCCATGATTGTCGTTTTCAACAAGACCGACGTGTGCAAGGCAGACTTTGCTAAGGAATGGATGACGGATTTTGAGAGTTTCCAAGCAGCAATCAAGGAAGATCAAGACTTGAATGGTGACAATGGGCTGGGCTCCGGGTACATGAGCTCATTGGTCAATTCTATGTCACTGATGCTTGAAGAATTCTATTCCCAGCTAGACGTCGTGGGCGTTTCCAGTTTTACCGGAGACGGATTCGACGAATTTATGCAATGCGTAGACAAGAAAGTTGATGAATACGACCAATACTATAAGCAAGAACGTGAAAAAGCATTGAACCTAAAAAAGAAAAAGGAAGAGATGAGAAAGCAAAAATCATTGAATGGCCTGATGAAGGATCTAGGGTTAAACGAGAAGAGCAGCGCTGCAGCCAGCGACAACGACAGCATAGATGCCATTAGCGACCTCGAAGAGGATGCCAATGATGGTCTTGTGGATAGGGATGAGGACGAAGGCGTTGAGAGAGAATACACGTTCCCAGGCGAAGAAAGGACAAAAGGTGAGGTCAACGAGAACTCTGCTCCAGACCTACAAAGGAGATATCAGGAAGCTATGCAACAAGTAGGGAAAACGGCCAGTAGCGAGACTGCAGAAAATATCGCGAAGTATATTAGAAACTAAATAACTACGTATAGTCCTTTGGTTCGGCGATCATTCGACCCGCAGAGAAAAAAAAAGACAATGGAATTGCAAAGACGAACGTCAGATAAACTCCCACGTTTATTATCTTTTGAACAATAGAGGTAATCCTTCCACAGAAATCCCCGTAGAATGCAGTGAGAAACAAGAAAAAAAAAAATTTTTTTTTTTCTCTATCCTGCGTGGGAGGAAAGAAAATTTTTCTCGATGAGCTGAAAAGTTTTTGTCATATAAATTACATAAGGCAAATCCAGTGAATACACGTGTATATTTGACGGTAGCTCTAGGTTTAGGTTAGCATAAACTGTAGTCCTTCTAACATACCACGCAAGAAAGAAAAAAAAAAACATGTCTACTAACTTTGAAAAACATTTCCAAGAAAACGTCGATGAATGCACCCTAGAGCAACTAAGGGACATCTTAGTCAACAAGTCCGGCAAAACAGTTTTGGCCAACAGATTTAGAGCTCTGTTCAACTTAAAGACTGTTGCTGAAGAATTTGCCACTAAGCCAGAGGAAGCCAAGAAGGCCATCGAATACATTGCCGAATCCTTCGTCAATGACAAGTCTGAGTTGTTGAAGCACGAAGTGGCCTACGTGTTGGGTCAAACCAAGAACTTGGACGCTGCTCCAACTTTAAGACACGTTATGTTAGATCAAAATCAAGAACCAATGGTGAGACACGAAGCCGCTGAGGCTTTGGGTGCCCTAGGTGACAAGGATTCGTTGGATGACCTAAATAAGGCTGCTAAGGAGGATCCACACGTTGCTGTGAGAGAAACCTGTGAACTGGCCATTAACAGAATCAACTGGACCCATGGAGGTGCCAAGGATAAGGAAAACTTGCAACAATCCCTATACTCGAGTATTGACCCAGCCCCACCTCTACCATTAGAAAAGGATGCTACCATCCCAGAACTACAGGCCTTATTGAATGATCCTAAGCAACCTTTGTTCCAAAGATACAGAGCCATGTTCAGACTGAGAGATATCGGTACTGATGAAGCAATCCTGGCCTTGGCCACTGGTTTCAGTGCAGAATCCTCCCTTTTCAAGCATGAAATCGCCTACGTCTTCGGTCAAATAGGTAGTCCGGCTGCTGTCCCAAGTTTGATTGAAGTTTTGGGCAGAAAGGAAGAAGCTCCAATGGTTAGGCATGAAGCTGCTGAAGCCTTGGGTGCCATTGCTTCTCCAGAAGTTGTCGACGTCTTGAAATCTTACCTCAACGATGAAGTCGATGTCGTCAGAGAATCTTGTATCGTTGCGCTAGATATGTATGATTACGAAAACAGCAACGAACTAGAATATGCTCCAACTGCTAATTAGAAGAATCAGCATCATCAATAATGATAGTAACAATAATCATTGTATAATCTTGTATTTTATACTTTTCAAAACCCGCCATTTCCGTTATATATACAAATGTATCAAATAGCAAAAAAATTATTTATTTTCGAAACCGTTCTCTCGAGCTTCAGCTTTCAACACTGGTCTTCAAAGCATAGGAAACACTCACATAGAGATATCTAAAAACGAACGATAGCAGAATGAGCAACAACGAAATTGTATTTGTCACTGGCAATGCCAACAAGTTAAAGGAAGTGCAGTCGATTTTGACTCAAGAGGTCGACAACAACAACAAAACCATCCACTTAATCAATGAGGCCTTAGACCTGGAAGAATTGCAGGACACGGATCTGAATGCCATTGCGTTAGCTAAGGGAAAGCAAGCTGTTGCGGCCTTGGGTAAGGGTAAGCCAGTGTTTGTGGAAGACACTGCGTTGAGATTTGACGAATTTAACGGTCTACCAGGTGCTTATATAAAATGGTTTTTAAAGAGCATGGGATTGGAAAAAATTGTGAAAATGTTGGAACCCTTTGAAAATAAAAACGCTGAAGCAGTTACCACCATTTGTTTTGCTGATTCTCGGGGTGAATATCACTTCTTTCAAGGAATTACAAGAGGCAAGATCGTTCCAAGCCGGGGACCCACTACATTCGGCTGGGATTCAATTTTTGAACCTTTTGATAGTCATGGACTGACTTACGCAGAGATGAGCAAAGACGCAAAGAATGCTATTTCTCATCGTGGTAAAGCCTTCGCTCAGTTTAAAGAGTACTTGTATCAAAATGACTTTTAGATGATGTGCTGAGAAGATAAGAGGAATTATGGATAGATTTTTTTTTTTATTCTTACTTTATGTCGCCTCTATATTCAATTATATAAAGATGCCTGTATATTAGAGTTGGGATATTTTAACCAATAAGTTTAATAATTGGATGTGCTCGTTCGTTCCGTTGTTTAATCTGGAATCCGTAGTAAACAGCAACCAAGATATTTGATTTTTGAAGTTCGTATCAAAGTTATCGTTGGTGATGTAATATTCATGTAGTTGGTTAACTACCGACGCAGCAGACCAACCGCTTTTCATAAACGTATTGACGTATTTCTTAATCTCATCAAAATCACCACTTTTGACTTTTTCAACAATTTCTATTAGAATGTCATGAGGTACCACACCAGCTAATTCTTCCACTTGGGTAGAAGTTATGTTTTTACCATCACCCAAGTATTGCGCCCTCTTGGAAGCGGATTGTAATAATGTAATGCCTCTTCTCAAGTCACCTGCCGAAATGTCCAAGATCCTTTCCAAAACTCCATCATCACATTTAACATTTTCTTGTTCGCTGATAAACCTCAAACGGTCAATGGCATTACTTGCGTCTAGGGCTTTGAATCTAAATTTGGAACAACGGGACGCTAGCGGGTCAATAATTCTTGTCACATAATTACAAATCAAACAGAATCTTGTTACTCCTGAATAGGTTTCCATTGTTCTACGTAATGCACTCTGTGCATCGGCAGTCATTGAATCGGCCTCATCGAGAATAATGATCTTATACGGTGGGCACGGATAGTTCTCCAAGTCATGTTTGCTAGGCTTGGATACAGTCAATCTTGCAAAATTTTTTACCTTTTCTCTTACAATAGAGATACCACGTTCGTCAGAAGCGTTCAACTCCAATATTCTTGATTTCATCAAGTCGGGTCCATATAATTCTTTTGTTAGCGCTAAAATGGTAGACGTTTTACCAGTTCCTGGGGGACCATAAAACAACATATGTGGTAGATTAGCTGACTTTAAGGTTTTCTTCAAAACAGTAACGGCATGATCTTGAGCTGTCACTTCATCTAGGTTTTTGGGCCTGTATTTCTCAACCCAGGGTTGTTGTGCCAATGATTGCTCTGCGGCTAACTTTGATATCTTACGCTTTTTATTTGGACCAAACCCTTCAAACATCTCAAGTGATTGCCAATACTTTCCCCCAGTATTTCTCGCTGTCTCTCTATTTTACTTCTCTTATAGCATTGACTTGTTCGCTTGAGTTACTTCCTGATTGCTTTGAAATACGCGAAGTAAAAGAGTGAAAAATAACGATGAGAAAGGTTTTTGATAGAAGAGAACAAAAAAGGAACAGTGCTACAATAGTATATAGAGATGTCGAATACTTGGGACGATGTATGGGCATCAGACAGTGATGTCGAAACTGAACGATCTCCAGATTTAGTGAAGTTAAGAGAGAATCATAGCAAGAGGGGGTACTTGGACGGAATAGTGAGTTCTAAAGAAGAAAAGCTGCAAGAGGGTTTCAATGATGGTTTCCCAACGGGCGCTAAATTAGGGAAACAAGTTGGCATAATTATGGGGATTTTACTTGGCCTACGAACACGTTTTGGTGATGAAGATGAGGACCTCAGTAAGGCATATATTGATGCTCAAAAAGAATTACGCATTAACAAAGTACTTAGTAAGTCCATATTTGATCCAAACTTTGACTTGCAAGAAAAACATCCGCTCATAACAAAATGGACTGATATTGCCAATACCTATTGTGAAAAGTACCATGTGCCATCTATCCAATAAAGTTGTTTTAAATGGAGTTGATTTCACAATTTATGTACCTTATATCATCCTTCATTTCACATAATGACGAGATATTACAAAAATAATGATAATAATAATAATAATACACAATACTTGCACACGTATACAAATGCGTAATACAAAAAAAATAAATAGTAAACAAAGCACGAAATGAAAAATGACACCGCAGTCACCAGAATGGGCACCATCCAATATAATGTTGACATAACCTTTCAATAGAAGTGGCTTGTTGGATCAGTTTATCAACCTGCTCAGGGACGTCTAATTCATTGAACCTCTTGATATCATTGCCCGTTAATTTATCTGTAATACGTCTCAAAACAAGCATTGCTCTGGCGTTTTTGGTCTCATTTTGTTGTTCTGCTTCCATATTTGCCGCTTCTTCGACAGTAATTGCCCCCTTCCTTAATAATTCACTAGGATTAATCAACGGCAAAGGAATTCCAGTTTGCTCAGTAAGTTTTTGTGGCGGTAAATCAAATCCCCAATGGATCAAAGGATCAAGCGCAAAAGCTTCCAAGATCGCCATTAATGATTCTTTATTATCTCTTAAGACTCTCATGACATTTTCACAAGTAATTCGGAAACTGCCTTCAATTCCACTAACTTCCATTGCGTATGTTAACATCCTAGTTAGTCTAAATGGCACTTTTTCTGGATACTTTTCTCTTAAGATGGCAGCTTCAAAACAATCGCCGAAATCAATGTGGATAACTTTACCGGTGATTCTATCTAGCATCAGGTTGCTTGGATGGCGATCACCTAGTCCCAGAATATAACCAGTCATGGACATAACTGCTAAAGATCTCGTATAAGTTGTTCTACGTTCTAGCCATGTCTCTGACGACCTACTCTTTAACCATAATATTTTATAAAGGTCTTGGCCTTTTGTATTATCTAAAGCGTACGTGAATACTTCAATTTTTTGTAAAAGAGTCAAATTCTCATAATCGGGGGCCATTTGTAACATAACCCAATGTTCAATGTTCAACGGAATTTTTTTGGCATCACGGTGTTCTCTGATCAAAACGTGGAATGTGTCACTATTTGGTACCCATCCTAGTAAACCAGATTTAGGCGACAATGGAATAGCCGGGTATTGTTGGATATCCAAATGTCTCTTGAAACACTCTGAATCATTCTTCAACAAAGTGTTAACTAGACCAAATAATTGCATAACAAGGCTATCTTGTCTTATATCTTCATGTCCCTTTAAAACGTATTTATAATCTTTACCGTCGCTACCCTTGATGGAGAATTTTCTTGGCCTTTGCTTCGAAGAGATCACAGAAAATAATGGCTCAAACTTCGCTATTCTAATGGTAGGTTTTCCTGGGAAATATGTCCCAGGAACAGCCAATTCGAGATCATGAGTAGCCAGAAGCTGGGGAGAAACATGCTGTAAGTCTAAGGTTTGTAACTGTGGTATTTGACGTGTTATTTTTCTGAAGACGTTATAATAAATATCCCAAGCTTGGTTCAAATTATTGATGTCTTTTGACTTTTTGTAGTTATTCAACCATTCGTAGGCATCGTTCAAATCTCTACCAAATGATTTCTGAAACGATACCTCACTTAACGTTTGAGGCTCATTGCCTAAGTGTTTATGTAAAGGTTCTAAAGTAGAAAACATCTTTTCTATGTTATGTTCAACGAAAAATTGGCGGCTCGCATCTTCCAGTCCTTCATACCATAATTCGTGCCATAGAACGGCTACTCTGATCAACTCGTGACTAACTAATTCTGCCTGGTTTACCAGGACTGGACTATGAATCCTAATTTTCTCTATTATTGAAAGAGCCGCTTTTTGTCTTGAAACAGATTCAGACTTGATCGCGACAGTTAAAGGATACACGAGAGCTTGTGGATGAGCTTTCCCTAAATCAGAAAGCAACGACAAAAGGGAATTACTCACCGTAGGATCTGGCTGATGTATACGAGAGATCAACTGTGGTAAGACTTCAAGCCAGTTCTCTATTTTCATCAAATTGAAGCCTTCATACATGGCTTGTGAGACTTCTTTAATACCACCAAAGTTAAATAAAAGAGTCAATAACCTCAACGTGTCTTGCAAACAACTTGTTTCTAATAGAGATATTGAATGAAAAAAGCCCTTGATCGCTGGAACAACATGTCTTTGAATAAGCTCTAGCGGGTATCTGTTGCCATTAATAGTCAAAGAACCACTTCCTAGGATACTACCGTCAATCCGCACATTATCATTATTAACTGCCGTGTCATCATCATCATCATTCTTACCTCCGTTGAGCTTAGTCTCTTCCTGAACCATGGATATTACTTCAAAATTAGCTAAGGCCCAATTATGCCATGCCTTGTACCAATTTTTATCGAAATGTGTAGCCAATAGATAAGAACCAAGAATTGCATCCGGATTTGTGTTTCTCCAGTTCGGTTGTGTTGCTATTCTCCACTCACCTTGCTTTAAAAAACATCGAGCTAATAATTTTGTGTATTCCTCAACATACGGAGCAGTACTTGCACTTGAGAGTTTGACACTTTGCGCGATCATATTATTCGGATCCAAACCAAGATCATGCGCTAACCTGGATGTAAATCCTATCAAGTGGTTTAATGCTTCTTTATAAGCTCCTGTAGCCCAAATATATTTTAGTTGCGCGTAAACAACTGGGGGAGGAGCTTTGAACGTATTTGGTAAACTAGGATCGTTGCCTCCTTCTAGTAGCATATTCAATGCCTTATTTGCTAGCCTCATTCTACCAGATTTTCTGCACAAATTTGCAAATTTTATCCATATTTGCAGGTCTTGCTTGGGCTTTATTACCAATGATCTTACTCTAAGCACTCTTTGCCATAAATCGACATTTTTTTGGCAGCCCAGCAGTCTTTTTGTCCAAAGATTTTGATAGTGAAGTTTTTTCTCGGAATTAGGTGGCAATTGTTTATACTTGATGATTTCCTCAAACTCTGTTATTATTTGAGTTCTAACAATAACGCTATATGCTCTATTATAACTTTCATTGATCAACGCGGAAATTTCAGTCACAAGCAAATCTCTGGCGTTTAATATATGCTTACTAGCATTGTCGTAATCATTCTTGTGCAAGTATAAAATTGCATCAAAAAATTCCTTATCTGGAGATTTAGGTTTCATAACGCTGATATATTGCTCAAGCATATCCCACTCTCCCAACCCCCACGCAGCACCAGCTGCCAAGGGAGCTATTAGCTTCTTAGTTTGTAGCTTCGAAACTTTCCACTTTCTAGCTGCCAATTGCGACAACTGTTCCCATTCGCCAAGGGCATGAAGGGATCTCATCTTACCGAGTGTAACGCTCACGGAAGTATCACCTGCCTTTTCACGTTCATTATAAGCATGTAGTGCATCTTCCCAACGCTCTAATTTTTCAAACCATGTCTCCTTTAATTGAAGTGAATGATGTTGTTGGGCATGCTTTAATATACCAATTGCAGCATCCGTTTGATTCAGCTGGTTGTTAATGCTGATCAATGATTCAATAGTTGAGTTCTCAGGCTCTTTAATAAATTTAATCTCTTTATAATGTAGCGCTTTGGCATAGGCGTGACATCTTTCAGCATACTCGCCCAGGCTTTGAGTTGGTATTGGTAATGCCTTGTCATCGTGTTCCATAAATTCTACCAGGTTTAACAATGTTTGATGTATTTCTGGTGGATTTAAGGGAGAAGATAAGGCTATACATAATGACTCAATTAAATCTTCTTGATATTGGCTATAAAGTTCGGTCCAAACACATGCGAATGCGGTATTAAAAAGTTCTTTGGCTAGTGGATAATACATGCTTGCAAGATTTGAACAAGCTCTTAGAGCATGGGAGGGTGACTCTTTTAATAATTGAATGGATAGACGTTTGCTCCATTCCTGCCAATCTTCTTTAGTTCTTTGTTGGCTAGAATTCCATGCACTTTTCAAAACTGATTGGTTTATAGGTAATTTTGCGACCCCAGCATCTGCTGCCTCCATTTGTTCCGCGGGCTTATAATCCGTTGTATTTGCTTCAAGAATTTTTGTGGGTAAAACATCATTGTTTAATATTCTGTTTGTCAAGTCATCATATATTGTGTGTTGAATATGTTTCTTCATTAAAACTTCATTAATGACAGGGATGAAGATAGCAAAGGATGTGCCCATTTGTATTAGCAGTAGACTTAAAGTATTCATAATGACTTTTGAGAGTTCGTCACTCGTTGTTGAACTTAGTACCCTAAGTAAAGAGTGAACAATTCTTGAGGACATCTCAAAAAGGTCAACATCCTTGGCCAGTTTGCCAATAGTAATTATTGCAGACCTTTGTAGGTTCCCGCTGGTGAATTCTGCCATTTGAACTATCTTGGGTGTAATCAAATGCGAATAACCTTCTAAGTTAGGACCAAACGATTCTAACAGTCTCAATACCCTTCTGGAGAGGACCTTGTCACTAGACTTGTCATTCTCCAAAATTACAAGGAACAAGGTCAGAGTAAGAGGGACCAATCTTTTGAATTCACCCTCCAGAGCCTTTGATATTGCTTCAATAACACTTACAAGCGTTATTTGTAGCTTAGCAACCGAAGAAAAATCTTTGATAGCCTGGAATATAGAATCGACATGAGGTCTTATGTGTTGCCTTACGATAATAATCAAAGAGCAAAGCTGTTGGAAGTAAAATTCTAATAGTGACTGAGAGCATGTACGCATTACGTCCAAAATAGTTGGGATGATCTGGTCCAAGAATGAAACACATTTTAGACCAAGGGTTTGAAAAATATGCATAATCGCTTGGATCACGGCAGTGTGGTAAGATGATAGGGATGGATCTTTTAGGATTTTTAGCAGGCAGTGAATGACAACAGTGGTATAATACTCATCATTCGAAGGAGACATGCCCTGCATGAGAAGAGCAATGTCGATAGGCGGGGCGTTCTGTTCTGTAGATATATCGGTAGTAGAGGTAACCTCACGTTCTTTTTGGCGATATGGGTCGATAGCTCCCAGTATACCTATCAAAGTGACTGTTTGTCTCCTAATATTTTGAGAGTTTTCTGTCTTCAATATATTCACCAATATACCCAATAATTCGGGATAGTCGAGTAAAGGATCTATCACGTAACCAGATGAGGCTGCAAGTTGACCAAGGGCCTTAAGTGCAGCTTCTCTCTTGAAAGAGTTTGATTGATCCTGAAATGTTTTGATAATTAAAGGAAACAAATCCTTAAGATATATCTTCATATCTTCGCCCCCTACAACAGATAGCTCACCTATAGTTCTCAGTGCAGTTGATGCAACCGTTGAAGAGGTATCTTGGAATTTTGGTAAAAGAACATTTAAAAGAGGTTCGATATAAGGTTTCGCAACATCTTTACTCGACCTGATAAGAGTACATAACAAACTGGCAGTTTCTTCCTTTTCTCGAGAAGAAGTTGAGAATTTTAATTTTGTTAGCAGTTCCAGTAGTATTTTTCTTATCGATGGGATGACGTATGCAGGGTTTACGGAAGACAACCTACCGACAAGCTCCATTGCTACTGACTGAATATTGAACGACTCATCGTGCAGTGCAGTAAACAAGAGTCTCAAATTATCTGGTTGTGCCAACTGGGGATCGAAACATGGATTAAGATTCTTTAAAACTTCTAAACGGATATCTTGTAAAGGGTCCGCAATCGTAATGGCTAGAAGCTTTGATAACACTTCAGATACAGTGTTCAGAGAGTGTAGTGATGTTTGTTTGCAGATGTTATCCTTGACGTAAATTTCACAAGATGTCAACGCAGCTAGTTTCCTTACTCTGGGATCTGTATGCTCAATGTAAGAAAGTGCAACAATTCTCACGAATTCCACCAACGAAAATCTGCTTTTGATATTTTTTAACATTCTAAAAGCTTGTATAATGATTTTTATATCATTATTATCATCGTTACTTTCACCAGTTTTCTGTAGGATGCTTTTATTTCTCCATTCTCTTGCTCTTTCTCTCGAAAACGATGGTATCTCCATTGGTGACCCTGGCTGGATAAATGGTGTTCCAGATAAGGTTGAACAGACTAGGTTAAGCAACTCGTCATTTATTTTGGGGCCTAGTGATGGTATTCTCTCAGTCAGAATTTGAAACGTTTCCTGCATATAGTCGGAAAGAGGGCATTTGAACATCAGGTCCAGTATATTTCTGTTTAATAATTTACCTAGAACGGGGCCCAAGGGAACTGCCAATCTTCCGATGCAGTAGAAAATTTCATTTTCAAATTTCTTTCTGAATTTGAATTTCGTCTGTAAATCATGTTCAATATAATCAAGAATTTGTTTCACATAAGGTGCGATATCGGGCCCGACTTCATATGCAATATCACCAATCGATATTAAAATCTGTGGTTTGTCATCTTTGAGATGTGGTATTTTCTTTGCTGGAGCATTGGTTAAAATCTCTAAATAGTTGTCCATAATTTGGTGCAAATATTTGCCAGCAAATAATTGAGGATTGAACGATGCTAATAGGGGAACAATCTGGTAAATCTTTTCTCTAATCATTTTCGCTTTATGATTTTCATAAGCTATGCAATTTAGACACATTTGGTCGAACACTTGATTCAAAAAGGGATCCTTCAAAAACAAGATTTCCTTATAAACCAACAAACTTGCATGGATGCATTCTAATGTGTTTACTTGAAATCCGTATTCACAACTTGTAGCCAATCTCTGCACCCACTGGCTAGTTAACTGAGGATCCCTATTTCGAAGGGTGGAAAGACATTTGGCCAATGTAATGGACGCATCAATTCTGATCACCAAATGTGGGTCTCTTAGTGCTCTCCAAATGTTATCTAGTATGGAATTCAAGTATTGGTAGAGTAAATAAGGACAATTCTCTGCCAACGCTGTTATAATCAGAAGCGCAGCATGTTTAGCATGGTCTGGCTTCGAACTCGAGAATGAATTCTTTTCCGTGGAGGCAGTAAGCCATTCTAGGCAAGACTTTATCTCAAATTCCACGAAATCAGAGGTATATGTACCTCCTGGAACGGCTAACTTGCCCAGAGTCTTTGCAGCGAGTCTCATGACCTCTACATCATTAGAAGGTATTAGCCCTCGAAGGTAACCAGCCAGTCGTGAAGTTTCGTTAGGCAACCTTTCAGTATATGCGTAGAATGAAATCAAAGTGTCTATGGATAGAACAGCCCCTACCCTAGTGCTCGTTTTTTTTGTATGGACCAGCTCCAAAATCTTATTGTTTATGTCATTTGAAACTGCTTGGAACTCTTCTATCGACAATTCATGTTCCAAGGATACTAGTAGATCAAATAATGAAATACTGGCCAATTTTCGTTCCTCCTTGTAATCACTGGTTAATTCGCGGAAAATTTTCTCCAAAATGGGCTTAAAATTTACATCCCCATTACTGCCAATCACCACTCCATCAAACCTACTAGAAGTCAGACCGAATTCATCCCCGTTCCTGCTCGCATTCATTTTCATGTTCATATTCACATTCAGATTCGGTGCCAACGGCACATTTCTATCCATGTCCATATCGTTGTTAGCCGCTTTCAAAAGTTTACTCTTCCAAATCTGCTCCTCATGCGGTTCCATATCAATGCAAACCTGCTAGCCGGTTGATGTATGTTTCACTTTACCAATGACTCTCTCGTGAAGCTACTATGGCTCTTTTTTAACGTAAGCTCAAGAAGACCCTTCGATAAGGACTTTCAGTAGTCACCCGGCTGTCCGCGGCTTCAAAATGGCGAGAACCCCTTTTCAAAAGTTTCAAACAAAAATATATGAGAGTAGTTTAATCAAGAATTGGCCCTACCGTAAGGCCTCACGATTGAGCAAGAAATTAGGATTCAATGTCATACTTAAACAATCCCGCTGTTGTCATGGACAATGGTACCGGGCTGACCAAGCTCGGTTTCGCCGGTAATGATTCTCCCTCCTGGGTCTTCCCTACTGCAATAGCCACAGCTGCACCTTCAAATACAAAGAAGTCCTCGGGCGTTGGTGCGCCCTCAGCAGTTAGTAATGAAGCATCATACTTTGGAAATTCCACCTCTGCAACCAATTTCAATGGTGCAACAGGTGGTTTGCTGTCTAATAATTTATCCGGTAAAAGAGGTACAGAAGATTTGGATTTCTATATTGGAAATGAGGCTTTAGTAGCATCCCAAGGACCCTCTTACTCTTTGAGCTATCCAATCAGACACGGTCAAGTGGAAAATTGGGATCACATGGAAAGATTCTGGGAAAATTCCATCTTCAAGTATTTAAGAACAGAGCCTGAAGATCATTTTTTCCTATTGACCGAACCACCACTGAATCCTCCAGAAAACAGAGAGCAAGTGGCGGAGATTTTTTTTGAATCATTTAATTGTGCTGGTCTATATATTGCTGTGCAAGCAGTTTTGGCTCTGGCTGCGTCATGGACCTCTTCAAAAGTCACGGATAGATCATTAACTGGTACTGTTATAGATTCTGGTGATGGTGTCACCCACGTCATCCCAGTGGCGGAAGGTTACGTCATTGGCTCAGCAATTAAAAACATTCCAATAGCCGGTAGAGACATCACATTGTTCATCCAATCCTTGCTAAGAGAACGTGGTGAAGCAGACACTTCCTTGAGAACTGCCGAAAAGATTAAGCAAGAATACTGTTACGTCTGTCCAGATATTGTAAAGGAGTTTAACAAATTCGATAGAGATCCTTCTAAATTTGCCCAATTTGTGGTGGAAAACCAAGAAAAGACAAGGAGAAAAGTCGTAGATATTGGTTACGAAAGATTCTTGGCACCTGAAATCTTCTTCAATCCAGAAATTGCATCCTCAGACTTCTTGACTCCTTTACCCACGGTAGTGGATCAAACTATCCAGGCTTGCCCTATTGACGTCCGTAAAGGTTTATACAACAATATTGTACTATCAGGTGGGTCTACCATGTTCAAAGATTTTGGACGTCGTTTACAAAGAGATCTAAAGTCTATCGTAAATAACAGAATCGCACAAAGTGAGCTGTTAAGTGGAACTAAATCGACTGGTGTAGATGTTTCCGTGATTTCTCATCGGAAGCAGAGAAACGCTGTCTGGTTTGGTGGCTCGCTGCTGGCACAAACAGCCGAATTCAAAGGCTACTGTCACACTAAGAAAGATTATGAGGAATATGGTCCGGAAATTGTTAGAAATTTCAGCCTTTTCAACATGGTTTGATTATTGAGTTATGACTCATCTTATAAGGAAAAAGGTACAAAAACAAATGCAAATAACTGAAACGCCCCTCACTTCATTTAAATATACGTATACAACTGATTATATACACGTATATGTACAATCAAGTAACCCCAAATGCTGATCTGAGAAAAAAAATTGTGGGATATGTGATTAAAACTTATCTTTTATTATTTATTTATACAAAATCAATACTCATCCTTACCACTAATGATGACGTTATCAATCTTTAAAATCATTCTACATAATTGAGTAGCTAAAAGAATTTGCTGCTTTTTGCCAATAAATGGATCAACGACAAATAGTTCCTTCATGTCATTAGACCCGTAACCTAAGCAATCGACACCAATGTTGGAAATCTTTTCTTTCAGTTGTTTACTTTTCAATGTAGACAAAGTTCCGATTGGATCAAGACCAGAATTTTCAGCCAAAGTCATTGGAATGGTGTCTAACGCTTGGGCGAATCCACGGAATGCATACTGATCAATACCACGTTGCTTATCAGCTTCCTCAGAGACAGCCAGGGACATAGTCACTTCGGCTGCTCCCCCACCGTAAACTACACGTGAGTCTTTAACCAAGTTACGTACCACACATAGTGAGTCATGCAATGCACGTTCAGCTTCATCCACGATCATTTTATTGGAACCGCGAACAAAACATGTTACAGTTTTTGTTTCTTTACTTTGCTCGATAATCAGCATACGATCCTTAGTAGTACCAAACTCCTGCTCGTAAATTCTGGAACATGTACCTAATTTATCCTTAGACAAGTCTTGAAATCTTGGAACAATGCGACCGTTTGTGGAAATGGCAATGTGTTCTAGTTCTTGGCCACCTACCCATCTTACGGCAGGTAAATCATTCTGTAGAAGTAGATGATTGGCCTCATCGTCAAACCCCCATTGGCATATAACAACATCTGCGCCCGCTTTCTTCACATCGTCTATCATTTCTTTGAACTTATCTTGTTCATAAGTCTGTAATTTTTGGTATTCTTCTACTGAAGAAATGTCTAATTTATGCTTGGTCTTTGGTTTAGGAGGTTCAAATGGACACGTTAATATAGCTAACTTAACACCATCAGAGCCCTCTTTTGGTAAAACACATTTAGGCATTTGTGGATGAGAAAAATCTTTATCCAAAATGACACCATTAATCAATTTTGAATCGCTTATAGATCCGCCAACCCGTCCTTGCATTTTGATTAAATCGAAATCCACGTCTTTACGATCTTTGTCCATGACATTTATGACGGCTTCCACAGCCATTTCAGCAAATCTATCATGATCCTTGGAAACAATTTTGGAGCCCAAAGAAGTTTTGGCGGCCCTCAATAAAAAGTCCCTGAACAATTCATCGTTTGACGCAGAAATGTCGTCACATGTTTCTTCTAACTTGGAAATGGCTAATTTGGCGGCTTCATCAAATCCATTAGCGATTTTGATTGGATGTATACCCTTTTGAATTAACTCCAATGCTTGGTCAAGTAGCGCACTTGCCAGAACAACAACACCAGTAGTACCATCACCAATTTCATCATCTTGAGATTTGGAAAGTTGTACTAACAACTTTGCAATCTCATTATCTAGCTCCATTTGGGACAAAATTGTAGCACCATCGTTAGTGATAGTGATTTCACCGTCAGGTGAAATCAAGATCTTATCTAACCCACGGGGACCCAACGAAGTTTTGATAATAGAAGCTACTGATCTAGCAGCCAATATATGTGATTTCTTGGCCTCTAATCCGTGCTGTCTCTTCTTGTTACCTTGATCCTTCACGATAATAAAGGGTCTACCCATCTCGTCTTGTGCCACAATGGCGTTCGACAGATCCGGCATTTCCATAGGAGGTTGTTGTGGACGAGCAGCCATTTTCAAATATTGCTATAAAAATGGATGATAGCTGTTATTACTTTGAGTTTGTAGCTCTTTATCACGCACACCTCATTTGCCACATCCACCAAGACACTATTATATTTCTAGTTGTTCCTTAACAAAATTTTTCATTCAATGGCATAAATCACTTTACACGTTCTCGAGAACAGTAGATGCGATGAGTATGATAAATAGTAAGAATAATATGATAATGTACGCCATTATATCGTCAGTACATAGATTTTTTGTTTTTATAAATGATGTTCTATAGATGTTCACATGATGAAAGCGGGGATGATATTAATGTACAAATTGTAATATGTGCGAACACAACCCAATCAATTGTTGGTACGGAACTTGTAACCACAGGAAGTGCATGTATAGAAGACAGTAGCACCTTCATCTGCAGATCTTAACTGTAAAGTATGATAGTTCATCTCTTCATTTCCACACTGAGGACACTTTTCCTTGATAGTAGCGCCGTCTTTCAGTTCGTTCTTCTTCAAAGAAGTTTTAACCACGGATTTCTTGGCTCTAAGAGAAGATGGAAACGCATCGTCTGCCGTCGTGGTGACGACTTTTAAATTGGAGAATTGTGACTTGGGATATATGGCTTTACATTGGCTGCATTCAACGTTAGAGCCTAATACGGCATTAGGATTTTCCAGGAGATCACCACAGTCCAAGCAAAAAATTAACGATCCTACAACAGACATTCTTATAAGTACTAACCTGGATTGCTTTAAGCTTTTCTTTTCTTCTTGGATTCTTTACACTTGCCATGCAATGCCCTTCACTTGACATAAATTTGATTTTTTTTTTTTTCATATTTTTCATCTTTCGTTCGTAACGATATGTAATTATTTACCCTGCACCATTCAAGAGGGTATATATCTCACTTAACTATTTTTATTTTATAGCCCTAATAGATATTCATTCGTTGCCCTAGTAAGAGATAACCCTTCTTTGGAAATAAAACCACTTTAGTTTCACACATTTTAAGCATTTCAATGCTGAAAAGTGCTAGTTTACAGCGATAACTCTATCGTGACATTCAGTGAATGCTAATAGACGCAATTCATGGTGCTAAGATGAGCACAAAACTTTTAGTATCACTAAAGGTACTAGTAATTCAACTCAATCCGCAAATTGGGCAAGTAGATCAAACAATTAAGAGAACATGGTCAATATTGGATAAAGTTACGAAAAGTGCCACCTATGTGAAACCAGACATAATACTATTCCCCGAATTTGCATTGACAGGTTACAGTTTTCATGCCAGAAAAGATATTTTACCTTATGTTACTAAGAAAGATGAAGGGCCCTCTTTTGAACTGGCTAAATCAATATCCGAGAAATTTCAATGCTACACTATAATAGGATATCCTGAAGAAGATGATGAACAGAAGCTATACAATTCTGCCCTGGTAGTAAATCCGCAGGGGGGGCAGATCTTTAATTACAGAAAGACTTTTCTCTATGATACAGAAATGAATTGGGATTGCGAGGAGAATCCAGAGGGATTTCAGACGTTTCCCATGGATTTTTCAAAGTGTGCTAAGCTTTCTAATGAGGACTCTTACAACAGAGATGTGACTTTGAAAGCATCAATAGGTATTTGTATGGACTTAAGTCCCTACAAATTCATGGCCCCCTTTAATCACTTTGAATTCTCTTCTTTTTGCGTTGACAATAATGTTGAATTGATTCTATGTCCAATGGCGTGGTTAAACTCTACTTCTATCACAGACAAACAGACGTTACATAACAATTCATTATTAGAAGCCGCTAAGAACAAAATAGCTTTCGCTTTAAAGGAGCAAAGGTTGCCTTTGGCAGGATCTCAAGGAATTTACCAGCTTAAAATTGGTGATTCGCAACGTACGCCCAGAGTGCCTTCTGACGACAGTACAAGTGAATATAAGGATATGGATGAACCAGATATGTCAAACGTAAACTACTGGATTCTACGATTTTTTCCTTTTTTGTACTTTAAATCAAGAATTAATTGGTTTAAAAATTCATCTCTTATCGAAAGCATTTTGGGCAAAACTAGAATGCCCCTAGATCATGAATATTATAAAGATGGAAAGCACAAGGAGGACACAATAGACTTATTGGATTCTGAGGAAGTGATAAAGGATACAGTACTGGAAAAGACATTTTTGGGAACCTCCCTTGGACAGCCTTGGAAGTTCCAAGGAAAGAATGCGATTTTGGTGCTAGCTAACAGATGTGGTACTGAAGATGGTACCACGATTTTTGCAGGAAGTTCTGGCATTTATAAATTTAACGGTAAAAAACCTAAAGGTTCACAGGATGATGATGAGACCTCGCTTGATTCTCTCAATGAAAGCGTAGAGTTGCTGGGTAATTTGGGCAAGGGTCTAGAAGGCGCTATATTGCGTGAGGTCCAATTTGAAGTGTTTAGGTGAAGGAATATTATAATAAATTAGACATTATAAATTAATAAGGTTACACGCATATTTATGTTATTGAAATGTCGCCGTAAGGGCCGAATTTAAGTGAGGCAAGAATGAATAAATAATGGTTTTTGTTATTATCCTATTCCGAAGGATAAGGGAACGTTTTTTAATATTTTTGGTCTGAACCAAATATATTGTTTGAAGTTTTCTTATTATCACCAAAGAGATTTAAGCCCTTAGAATTCAGATCATTTACAGTCTTACTGTTGCCGCCATCGGGAAGTCTGAAGCCGTCAAAGTTTCTTTCATATACTTGCTGGGACCGTTCAACAAACTCTTTACCTTTTTCCTTCTCAACTTGTGAAGCAATGTTGTAGATGTTTGACGCATTCAACAACTTTTCCACGTTTTCCCATAACTTTCTTTCGTATATATATATGATCGGATCTTTTTCTGGTGATTTTATTTTTTTTGACATTCCTCGCCGTAGAGTTTTTAATAGACTACTTTTTTCTTCCTCACTCAAGCTAGGATCATACTGTATTTCAAGCTCTTTGAGTCTGTAAACAGTACTGTCAAAAGAATTAAATAAGCTGGCAAATACGGAGTGAAACCCACATTTTAAAATGTTTGCTATCAGTAGGCTTATGTCGCTGAATTTTAAATCATTTAAGGGACTTTCCAGTCGTGTTATCTTGGGTTCTTTCAGCTGCAAATTTGCAAACTTCTTCATGTCTGCAAACGAGAACCAGTATCTGAATTCCGGTAAATACACCTTACCTTGGAATGACAAAAGCCCGTATTTTGCCGGAACTTTATACTCATTATTCAATGTTGCTATGGGCCTATTAGGAACAAATGCTGACACACCGCTGAACACTGTATTTCTCAAGGGTGATAAGATGTTTAGACTGGAAAAATGCTGGTTTCTACAATTGTAAAGGTTATACTTCTCGTTTACCAAATACCTTTGTTTCGGAGACAAGTCTTTTTCAGCATAATCGCTTCTCGAAATTGCAAGCTCTTTCTTGTATGTTTTGGTGACTAAATTCTTTTCTGCATCCGTAAAGTCGTCTGGATGAGAATTAACCCATTCCATTAATTCATGTATGGTATATTTAGCTAAACCTTCTCTACCATCCACCTCGTCAAAATAGTCGTTTTCGTCAAACTTATAGTCTTCAATAAGGGCAGAAAAGCTTTCGCCCGAGCTTTCTTCTTCTACAAATTTGGACATGTACTGCTTAGCCGCATCGGAACTAACGCTAAGTCCCGTGATGTCAATGTATATACCTGAGTCAATATCGATGAAACGAGCATCAATATTGTTTTCGCCGTTCCCATGAACTCTTACCGTAATTGCGCTTCCTACATCTAGTAAGAATCTTCCATTACCTTCTCTTGGATCTTCTAATATTAGGGATTGGTTGAAATATTGACTCAAGTAATGTAAATGTTTAATGGGCATCTGTAAATCATGGTCGACATCCCAGGGAAACTTCAGACCATCATATAGATATCCATACAATGTACCATGCGATAGCCAGGAAATTAATCCGTTAGCCTTAACAAATTTCTGAAAATTTCTGATCAAAGAATTCAATCTTGCTTCAAACTCCTGAGGGTCATTTAGGAGATTATGTCCGATTGAGAAAAATCGCCTGTCTCTATGATGACCATCGGCAGTCGCGTCCGTAATATCAGAGGCCTCTGCGAAATACTTTTGCTGTAATGCAGGGGACGTATTTACGGACGTCTTTAAACTTCGTAAATAGTGGGTATCATGAGATGGTAGGCCTTCAGACCTGAGCCTGGTCTCTAATTCAATGATCCTCTCTTTTGCATTGAATTGGAAATCAGATGGTGATAGTTCTAGATACTCTCCAGCGTATATTGTTTTATCCAACGCTTCAACGTCAAGTTTCCTTTTTTTAGTGGATCCATGATGTAAAAATTTTTCAAACATGGAAGTGTGGTTGAAAATGAGGTCGCCATTTACCATTTCATTTCTGTGCCTCTTAATGTAATTCTGTAGTAGATTTGTCTGTACTATATTTGATTTGGAAGAGTCTGTTGTCTTCAAATTGATTCTGTATGCATCTTTATCGCTGTCCAGTACGGTTAATGACAGTGGAGTAAAGTTAGAATATAACAAGTGGTTTTTGGCTTGTAAGTCATACACTTCTGGCCTCAACCTTTCAGAAATTTCGCTTATGATAAAAGGCAATTCGAAGGGAGTACCATTGGAATACGCGTCATTATTCATGCAGTGATCATGTATGGCTTGCTGCACAGAATTAGAATCGACAACCTTTCTTACCCTGTTGTACCAGAGCGATTCGTCATATTTATTCCTATTTGTGACGAATAAAGGCTCTTGGACTTCACTCTCTACCATTTCTAGCACATTTTTATCAAAGGCACCCTCGCAAACGAACTGGCAAGATATGTTCGTGTGTCTCAGTGCAATGAGTTTGTTTGTAGAGTCAAAATTAGCCCAATCGTACCACGAAAATGCGTATTCATTGGAATCTGATTCTAATAAGTGATCTAGTAAAACTGACCATACCAGCCTTGGGTCGTTATCGTAATATCTCAATTCATCTACCGAATCAAGAACTTGCCCTTTTTCAGGACCCATTTTCACGGTGAGAAGATTATTCTTCAAGGTGTACGTGTCGATCCATTTGCCTGAAGTATCAAAATTCATTTTTTCGTAAAGTTTGGCTACGTTGTCTTTTGATCTCAGATCGAAAGAAGCATGGTTGTTGTTTCTGTTAGTGTAAGCAAGCGGTTTGAAAAAGAGCGCCATGAATGACTTCCAGTTACCGTCAATAATCGACGAGCGACCGCCCAATACAAATATGGTAATGAACAGTAACTGGATAGTTAGAAGAGTAATGATTATCTTTTTAAAGTGAAGCCGCAGAGATCTCAAAACGTACATGGAGAACCTGCGCAGTGATAACATCATTGGAATTGTATCTTGCTTCGCTTTCTTTTCTCTTTCTCTCTTTCTTTCTCTTCCTCTCGTTTAGACAATCTCAATGATTCTAATTCATAAAAATAAACGTTGGTTGTTTTCCAGAAAGTAAATAACAGTTGTTGTTAACTATATAAGATACAAATAGCGGAATGCCAGACTAAAGACAAGTGCACTCTTACTTGATCTTCGTCCAATGTTTCTTCTTAAATAATCAAGCAAAGCCCCAAAGTAGAAATAGGCCCGTGATTGTCGCGGACCTTCAAGGATGTGACGTTTTTGCCTGTTTTTTTCAGGTAATCCTCTCCACTACTATCTTTTTTCTTTTCTGCGACCCAAAAAAAAAAAGGAAGGGAAAACTAAGATTATTTGATAAAAGGCGGGAAAACGGAGGTTGTGCGTATTTCTCTTGGCGATTTTTCCATTGAACGTCAAAAAATTCTTGGCAAAACTTTTTTACTAAGCCATTTAGGGATGAAAAACAATAACGTACAAAGACATATTTGAAAGTCCGTCCCGTCCTCTTTTACTTTCTGAGTTTGAGGCTGAGTGATTCTCTAATACCATCCGGGCGGTTTCAAATATGCCGATGGAATATTGATAAAAACTTAACAGAGGTGCTATGGGGCAGAGACGCAGATACATAGGGAGACTCGAAATACATTTAGCTATCTATTTTTAACTCTCAAGCCTCATGTGGATTATCGCTCCTAGTGCTTTTTCTTTCGTTCTCTTGTTTCTTGTGAGTGTGCATATCCTCGTATTCTATTCCCTCCTTCCTTAAAACGCGTTTCATGTACTCGATTTCTTTGTAAGCATTTCCCAGTTCTTCCTGCAGTTTCTCATTTGCACTGGCTAATTGCGATGCGTTTTGCTCGCTAAGCAATTTTTGTAACGTCCACTTTTCGATGTTTGCTTCATCGGTTTCTTTCAATTTTTGAATGTATTCAGCGGCACGCGCCAATATTGCTGCCTTACTTGATTCTCTCACGGGCAGGAGGTCGCTTAAAACGTTGATTGCAGTGTTGATGTTTTCGCGGCGACGCCTTTCGACTTCTTTATGGGAGTCTTTCCTTTGCTTTTTCCACTCGTCTGTTGTGGCCAAAGTAGTAGGTTTTCTTCCACGACGACCCGGCTGCATGCTTATATCCTTTTTGAGATCAATGTCAGCGTCATCATTGTCTTCATCATCCTGTTGGTGTTCTGGCCCACGATCGTGTTCTGCCAATGGTATGAGCATGTCGTTTTTAGATTGCTGTGTAGATTCCATTGGTGAAGACGTCATTCCCTCCAGGGAGGTGTTTGGCTTGACTCCTTCATTTGATGGGGTTATGGCTCTTTCCCCATTAAGGGAATCCTTGTGCTCACCATTCGCGTTCGTTTGATTAGATGTGTGGGCATCAGAACTATCTTCCTGGCCCTGGATTAAGTCTGTATAATTGACGGTAGCGGCAACAGCAGCCTCAGCCACTGACGCATCTTCGTCATCCCTTCCTTTCTCATCTTTGTTAGACGTCAGTCCGCTTTCATACTGACTTTGAGTCCCTTTTAGCGTAGCCCCTTCGCTCAACAGAGCAGAGTCAATATTTCCGTCATTGCTCTCTTGTGACAACAAGCCTTGATCTCTTTGCTTTTTCCTGGCCTCGCTGTAGTTCTGCTCCTCGTTATAGCCTCTTTTTCTTGCCGAATGGATTTCCTCATCCTCAGTAGAAAGCTTATTATTATTTGCCAGAGAGTTCATCGTTAATAAAAGTGTAGAAAACCGTATTATATTTTAAGCACTTGATGTTGGTACTTGTAGCAGAAATGAAAATGACCGCCAACTAAAATGATTAATTAACAAAGTGTTTATCTTTAAGGTATAATGGTTTACATTCTACATTAAATAAAAAAACGTGATAAGCACGTGGATAATTGTTGTTTGCCCAATACTTTTCTCGTCCGATTTTATTTTTTTTTGACCTTGGTGGGTGAGACATGGTGGTCCCGAAGGATCCGAGAGGAATGAGATAAACCGATCACGTACATCGATGTATGGGAAAAATAAATAATAAAATGTTTGTTTATTGTTTGAAGTAAAATATATAAGTACATATGTGGATTTATATGTGTGTGCTTTATTTCATTGTTTGATTTATCTTCCGTTCTTTATCTTTTCCCGGTGGGATATTTTATATAAAAAGCTTATAAGGAAGGGTATGAAAGAATATGACGATACTAAAGCATAAAAGAGGGAATTAAAGAAGTCCTAGCGTCTATCTTGAGATAAAGGCGCTCACGGATGACATGTTTGTAACGCTGTTGGTAATGTCCAAGTGGTGGTGAATTACCTTCTTCTTTTTCGAGGATGACACGCTTGGACTTCCGAGGCTTCTCAGTGAATTGCTTGATGACGAAACATTCGGTGCGCTAAAGTTCTTTGTAGAAGCCGGTGTTTCCGATTTGAGTGATAGGTCGCTCATACGCTTATCTAATTGAGTGCCAGCTTTTGCAGGGAGCGGAGTGGGGCCATTATGTGTTGGTGTAGTAGGGGTGGAGTTTAGCATCGACTTTAATTCCTTCATTGTGGAATCATCTTCGCTTAAGTTGTCCTCTACTTTTGTGGAGGTTGGTGTTGGTTTTTCCAATATGCTGTCCACATTAGTCGTGGTAGCCTCTTCAATGACTTTGTCCTTGTCTCCGTTCTTGACCTCATCTTTCTTCAAATTTTCCTTTTTATCTTGCTGCTTAGGTTTGGTGCTTTCATTCCCCCCTTCATCCCCAACATCGTGTGTTTTGGTCTTTGCGCTATCTTTTACCTTGGATTTTTGTTTCAAGGAAGGAGATTCTGCAATTTCCAACATCGATCTTGGTTTAGAAGTGAGCGTTTCCTTTTTTAGGAATGGATTAGACGTGTGAATTACCTCTTGATCATGGGGTGCATCTAATGAATTTTCACTAAAATCATTGGTAGAAGTACTTTTCCTTAATTCAGGAACCCTTACTAAGTCATCATCATTTGGCTCGACACATGTTTCAATTTGTTGGAAAAACGGATCATTAAATAAATCATCCATTGTATATCTAGTTGCAGGGTTCGGGTCAGCCAATCTCCATGCGATACGCGTGGCATCAGTATTCTTGAAATTTCTTGCTAAAGAGTATTCGGAACCAGGACCCGGCTTGTGGCAGCCCTTGTCCCTGAAATGTGGGTTTTGATGATTGATGAAGTTGTCATATGACACTTCAAATTCCCTGAATCTCGCATCAGTGTTACAAGAATCGATGAAAGGGATGATATTGTTAATCATGGTAATCAACATGATTCCGAGGGCATAGGAATCCATGGCCAACGGATTATAGGGTTTTTGGAACTTTTCGGGGTAGTGCTTCTTGGCATCGAAGTACATTACCTCTGGCGGAGTGTATGGTGGAGACCCAATCATACCTTGACATGTTTTCACTGGACTAGTGTAGTCATGAGGTATCACATGGTACCAATCAGAAATACCGAAATCCGTCAATTTGCATATACCTTCTTTAGAAATTAAAACATTTTCGGGCTTCAAATCACGGTGAGCAATACCATTGTCATGACAAAACTTAATACCTTGGGCCACTTGTTTGAAAAGACAGTATTTTTCATTGAAGGGAACATTCTTCCAGCCTGTTCTTTCCATCAGTTGGAAGAGGTCCTTAACACCTAGTTCCATAATGAACCCCCAACCACGAGTTGTATATGTGGTCGTGGGAACTTTTAGAAGATAAAAAGTTTTCGTGATGTGGACGTTATGACTTAAATGCTTAGCTATGATAAATTCTTTGGAGCATCTCTTGTAAAACTTCTCGGGTGACTCGTGGTATATCATATTCAGTTTTTTTAGAGCGTAAACATCCTTTTGCCTGTAACTTGATTTAACCTTTCTAACTTCACTAGACCCACCCGAACCAATAGGTTTATTGTCCGTATCAAATACGAAATTATCCGTCAAGTGGACACTATATTGTTTCATATCTTCGGGCAAAAAATCGTTCGGATTAGCAATTGGAAGGGGCAACATCCGTATCTTGCTGTTACCATCATGCATGTAAAAACTCAAATCGTTCTCCTTATTCGTATTCAGAGTGTCTGCAAATGCAGTATCTGGCCTTGCATGGTTTGGGCTTATGCCGTATGGATTATAAACTATATTCTCGTTGGGAAAATGGTGACTGGCCATGCTATTAGACCTTTGCGGTAAGCCCGCGTGATGAGTATTTCTTTCTTTGTTTCTCGCCCTTTCTTTTTCCTTTTCTCTTTCCTTTTCTCTATCCAAAACTGCTCTATCCCTATCTCTTGTCGAGGCAATGCCAGTACCTGTGCCCAGAATATCAGAGGGAGAGTTCAAGTAAGGGTTATTATTATGTTTAATTAAGTCCTGCAATGCGGCAGAGGACTTGTGTGACGACACAGGCCCATTTGAAAATCCTACAGAAGCATTGTTTTTTCTTCTATGTAAAGAAGCAGATCTCTGCCGTGCCCCAGCAGAAGACGAAGGTGAATTACCACCGCTACCACTGCCACTAATGGACGGAGACGTTGGCCTTTTTCTTAAACTTCTCCCATTGCCCAATTGTTCGGCACTAAGCAGTAACGAAGAGTTATCCGTGTGACTGCTGGAATTAAACAGGCGTTTTCCCAATAGTTTCAAAGTACTAACAGAGGGACTTTTATGTACCTCTTTGTCCTTACCGTTTCCCGCCATTATCTTATTCAATCGGTTAACCTGTAAAAAACTGCTACGGCTTACACAACTTTACTTTCCTGGTGTGCGTGCGATATCGTGGTTTGGATAAGGGTAGCGACGGGATGTGACAATACCTTTCTTTAACACTATATATAAACCTGCTTTTACCGTCAACCGGATATTATTTGGTTCTACCTCCCACCTGCAAGGGGTCGTGCCAATGACGAAAAGACAGCCACCCATGCACCGCACTCGCACGTGGCAACTATTTGCGCCTTTGCCCAAGAGGTTATGCTTGTAGATGGGGTGACCGTACTAAAGCGTTCATGTTGTATATACCATATATGTAGGCTTGAATGGCTATAGGACGCGGGTATGTTTATCATGCTGCCGGCACGTAGTACTTGCAGCTCCGGCATTTCTAAACTGTACCTGTAGTGGAAGGGTCTTTCCAATAGTTTTGCAAGACATATCATTTTGCACGCATAGAACAGTTTCGGATACTTTTGATACAAACGGGGAGGAATGGTTTATTCAGTAGGTACATTAAGAACGCTTGCCTTGATATAGCATTTGGTGCTGTTATTTTGTGAAGGACGGAGACTTGTTTGCTGTAAGGGATAAAAAAAATGGCAGTACAGTTTATACTGTGCTTTAATAAGCAGGGTGTGGTGCGGTTGGTGAGATGGTTCGATGTACACAGTTCGGATCCTCAGCGTAGCCAGGATGCCATTGCGCAGATTTATAGACTTATATCTTCCAGAGACCATAAGCATCAGAGTAACTTCGTAGAGTTTTCCGATTCGACGAAACTCATATACAGGAGGTATGCGGGTCTGTATTTTGTCATGGGTGTGGACTTACTTGACGATGAACCCATATATTTGTGCCACATCCATCTGTTTGTGGAGGTGCTAGATGCATTTTTCGGCAATGTCTGTGAACTGGATATCGTATTCAACTTTTACAAAGTCTATATGATAATGGACGAGATGTTTATTGGAGGGGAAATACAAGAAATTTCAAAGGATATGCTGTTAGAAAGACTAAGTATTTTAGATAGACTAGACTAGGATATATGTACAGATCCTCCTAGAAGAACGAAAATTTATCATGATCAATATGCGTACTCAAAACAGGCTCAACGATTTGCCAAATAAGCGCTTCAACTTCCTGAATGTCCTTATTAGTAACGTCTACAATCGTGATTGACTCATCGCCTTTCCTTATCTCTTTATCCAATAGCTTCATAAAAGTTTGCTTCACTTTTTCTTGAAACTTGACAGTTTCGTATCTTTCGTCACCAAATCCAGATTTTTCAGCGTTATTGTCGACATCTTGAGTGCTTAAAAATAATGTCAAATCCGGTTTCAGCAACCCTACATCGGGTTGCAAGCACCAATCCAAATCCATTCCATTTGTCCCCTTAGCGGCAGAATATGCCACTCCAGAATAAACATATCTGTCCATGACAATGTTCTTCCCTTCTAGTAAATCTTTCTTTATCTTGTCAACTATTTCCCATCTATTTGCCGAAAACAAGAGGTGAATTGCCTGATCTGATAATTGGAAACTATCATCCGTCAAATATTCGTTTATGAGTCCTCCGATTCGGGTAGACCTTTCGGGGAACTTCAATAGTTTACAGTTTGGTTGCAATTTTTTGTAAAGAATATTACATTGCGTGGTTTTACCAGTCCTGTCCAATCCTTCTATCAGTATTAATTTGCCACGACCCATCATTCAAAATGGTGATCTTTCTGTCCACTATGAATCATATTTAGTTTAGAAGCGTACTTCTTGGGAAGACGTTACATTTTTTCGCCATCTTTAGCACCACGCCTAACGCGTCACAACCGCATAGAAGCCGTTATTCTCTTCTTCATTTCTAAGCTATTTTCCAACTTTTTATATTATAACCTGTAACCTACTAGTTTAGGATATCGCTTTCTCCCTTTGTTACCAATGCACAATTATTTCGTAATTATAAAAATGGACCCGTGGAACAAATTAATGTTTGGGAGAAAGGTGAATTTTTTGATAATTGCTGGGATTCCATTGTTGGTAAAGACTTAACATTAGGTATACAGAATATACTCATTATCCTATTACATTATCAATCCTTGCATTTTTAGCTTTCATTAGACTTTGTTACTGTTTCTCAATCCTTATGTTATCTTCTTACACAGTATGGGATAATATAATAGTAACATGAAAACTCTTCGATAGGTAATAGTTGATTCTTGTTCCAACGTTACTATAGCTATGGAAAATAACGCAGCAGCATATGAAGTTTCGGCTCTAATCCACTGTGCAAAATACAGGTTTCTCTCTTCAAAAGGTATCCTCCAGAAAAGTTATGAAGTATTTTCATATGATGATGCTGACTTAATACTTCCCAACCGAAATCACATTTGCGAATAAGCTGGTCATAATGTCGCTATTTCTACTTCCGTTGAAAATACTTACGTTTGTTCCTCAGTTGCTATCTCATTTCAAGTATTTGTTCATTAATTTGTCAGTATTCTCTTCCATCCCTTAGCTTTAGTATAAATTTCATTCTGAACCATCTTGGAAGGACCGGATAATTATTTGGAATCTCTTTTTCAATTGTATATGTGTTACGTAGTATACTTTTTCTTCAACAATTAAGTACTCTCGGTAGCCAAGTTGGTTTAAGGCGCAAGACTGTAATTTATCACTACGAAATCTTGAGATCGGGCGTTCGACTCGCCCCCGGGAGATTTTTTTGTTTTTTTATGTCTCCATTCACTTCCCAGACTTGCAAGTTGAAATATTTCTTTCAAGCTCTTAACGAAGAGTTATTATCAAATTGTGACATATTCCTTTACACAATACGGAGATAATATATTAACGAACTCTTGTAGCCTCTTTTCCTTGTTACCCCACCTATATTTTCTTCACTTTTTGAATTTGTTCTAAAAGTGCGCTTGAAAAAATTTCAAATGGTTCTTTTTCCTTACTCGTAAAGGCATCTGGACAAAAGCATCGTTTCCACCTTCCCAAGTGCACGTTAGCCTGATACAAATCATTGGTGGTGAAGTGCAGCCATTCATTCTATTGTACTTGTCTTACGTCGTTTTGCAGTTTAGCATCGTGGCAGCTCATACAATTACATTTCAAGAAACCTTTTTTACCGACGACACATATCTAATTCAAGAGCAGAATATATTCAATTATGGAGCAAATGCATTCATTGGAATCAAGTTTACCTCCAGAGCAACCTCCTACAAAGCAAGCGATTGAGAGTCTTAATTTGGAACTTTCTCAAGAGTTCAAGCTAGCCGCCAATGCGGTGACAAGACTTTACCGGGTGGCTAATGAGAAAAACTCTTTAACCAAACATCAGGGCTACCTCACCTGTTTGGATGACATACTATGTGCATTAGACTCAAATGTGACTGCTGACGAGTTAAGGGCTTGGTGCTATAAACGAAGAAATGATATCCTTTCAAACTCGCAGGATAAATCTTTAAATCCGGTGAAAGAAAGGGAAAGAAAGCTTAATAAGTTCAGTGAAAACCAACACCGCGAAAATGAAGCTCATAAAGAACCTTTTGAAAAAGATAGCGCAGTCAAGTATAATTTCAGTTTCAACGAATCAAATGGGGACCTCTCAAATATTAATGAAAATATAGCACCTAAATTTAGACTTTCTATGCCGCCTTTAAGTGTCGAACATCCTCCTAGGAATGCTAGTCGTATAAAATCCTGGAAAGCACGAACAATCAATCACGGAAGAGGGGACACGAGAAACCTAAATGACATAACGGGACTTGGACATGAGCGTGAGCGTGATCGTGAAAATACACATTATGAAAAAAAACCGAAATTGGATTCTGATTCAGAAGTAGACATAAGGAGTTTCCGCCAGGATATGGACCTGTAAGAACACCCGGGAAGAGGTTCTCAAGTTAGAAGGAGCCCATTGCATTGTAGGTATAATATCGAAAATATTTAAATATTGTATTTGAATCTCATATATACATACGTTTCAGAAAGCACATAGAAATAAACTTTCAGTGAGCCAGATGGTGTCTGATAACTTACGATATATGCAAAAAGTAAGTTATATGTAACCGCAACAGTAGCCAAAAAAATCTCCGCGACGGGGAATTGAACCCCGATCTGGCACGCGACAAGCGCCCATTCTGACCATTAAACTATCACGGATTTTCTTTCTGTACAAATCTGGATTTTCTGTTATTATATAACAAATCAAAAAAAAGTTCCGAGTAATTAATGTTGAGATACTGGTGAATTTTGAGATAATTGTTGGGATTCTATTGTTGGTAAAGGCTATAATATCAGGTATACAGAATATACTAGAAGTTCTCCTCGAAGATATAGGAATCCTCAAAATGGAATCTATATCTCTATATACTAATATTACGATTATTCCTCATTCCGTTTCATATGTTTCATTATCCTATGACATTATCAATCCTTGCATTTCAGCTTCCTCTAACTTCGATGACAGTTCCTCGTATCTTATGTCATCGTCTAACACCGTATATGATAATATATTGGTAGTGTCACTATTAGTTGCCAGGCGATAGTCGATTTTTAATCCAACACAAGCATAACTTTTACTATTGTTTCTCTACGTTAAGCAGGAGTAGATAACTCCCCCTACTGCGGTAAGAGCAATACTGATTTACGCTTGGTTTATTTAATTCGAAAATCTGTCCCTTTTTTGTGTACATGTTATTAGATATTACTAAATGTAAAAATTTACGCTGCAATGATACTTAATGCCATGCGAAGTTGTGAAAAAATAAACACGTATTGCTCTGAAAAACTAACTAAATATGTTGATATTAAGTTTATAGTAGGCGAAAAAGAAGTCATAAGAGAGGAACAGATCTCTAAGCATACCAAAAATTACTTCCAGTTAGGAGAGCGTGGCGTTCTCATCCTACTAAAAAGATGTTTCGTGATTCTCCTAGTAGCTTCACATTACTATAATGAAAGCCGAGAAAACAGAAATACCTGCAGCCAGTGTTCGAAAATCGCAATTGACGCTAGCTCTACAGCGCATTTTACCCTAGAATGATCTGTCTCATTTCCAATATCTTCAGCGGCAAGCCGTTACCTATTTTCGTTCATCGATGCTACCAGCAGAACATCGGTATGTCAACTGTTACCCAATACATTCCTTCATAATGGCGGACTTGATAAAGAAGAAAATTAAATGCCCAGACTTCTTTGGAGTACTGTGACGAATGATATCGCTTGTAGAAAGTAAGTCAGTAAAGCTATCCGGTCCGAAAGCTGAGCTAAAAAGTCACGTATGTAGTGCTAATACGATAAAAATGACTGGGAATAAATATTTGGTATGAATGTGAAGTGGGCAAACTTGCACACTAAATCACTGCATAGTCTATTTCCCGCACTTGACAAATTATAATGATATTTGCATATATTTTATTTATTGAAATTAATATCAAAAATTTCATCCACAACAACAAGTTGCGAGGTAGTTAGCGAAAAACTGAGGATAAAGTGTACCAAATGTTGCTCCAAATCATCCTCTCCTTCAAAATACCTTTTTAGGAGTGACGCGGGTTTCTCTTACAATATCGAGGTTCGATTTCCCTAAAAGAAAGAATCTACTGATAATATAGAGGTTCTTATGGGGCGAGTAGATGACTTCAAATTAAATAATGGGACCTGATTTGTTGCCTTGTCATACTTATTGCTATATATATGTATACATGTACAGTCGCCTAGTTGGACTTCAAGTTAAAAAGAAGACAAAACGGCCATGAAGATCATAAGATGATGGTGGAACTTTCCCTAATCATATGTAAATACCTGGTTCACTTGCAAAAGAAGCGCCTCACACAAAAATTCTGACATAATATCATTATTTTCCAAGTCTGCTTGACGCCTTGCCAGACAAGTGGGAAATCCTTAACGAGAAGAAAAAACCTAAAAGCAACCCGACCCTTTCAACAAGTACTTTGTTATTAGTCCTCACCTTCACTATTATATGGTTAAAAATGAATAAAATGCTCAATCTTAAAAATTATGCTAACAATGACAATTCTTATTTCTTCACCGCATTTAATTTATCTAATAAAATCTGGCAAAATTCCTCAATTGCTTCATTATAATGTATACCACCATATCGTAATGTATTCAAATAATTTACAGCTAGTTCTTTTTGCAGATCGCTGTTCATTTTTCCAGAACTTCCATCGTTAACAGCACTGGACAAAATTCTATAAACCTTTGCCAAATGGAACTTCACCGTGTTGTACTTCAACAGCTCTTGCAATTCTGCGCTATTTTGATATATATCATCGAATGCCTTCGTCTTTAATGTTTTCTTCATTGCGAGTGAACTGTTTATGATCTTATCGTTATTAACAACTTCCACATTAGCTTCTGTACCAGCCCTGGGTTGTTCGCTTTCCTTATGAACATGCTTTGCAGCATCTTTATAGCATTTCAAGGAGCAATATCGTACGCCACATTTAGGACATTTATATTTACCATCAACTCCGCGACATATGCCACATTTAACTGCACTAGATACCATTTTTATTCTTAGAGTTTTTTATATAATATGAACCTTCAACTAGTTATTACCACTGTGGCACTCTTTCTGCGGTAAGATTATCTCATCGCAAGGTAATATCGTCTGAATTTTTTCTGTAGGTAAACGAAAAAAAAAAAATAATCAACGTTCCGTACGGGACTCGAACCCGCAGTCTTCTCCTTAGGAGGGAGACGCGTTACCATTACGCCAACGGAACCAACTTGGTTGAACTCTAAGAAATATGAGGTGCCTAAGTTGCATAGTAATATTATTACGAAGCACTTCAATTGAATGAATAAACTTCGTGCAGAAAACTTACACGATGGAAATCAATATCCGCCTCATTTTCTTCTTTCGCTTAAGCTGCTGTAATGAACCCCTAAGATAGTACTCATTTATTAGTATTCATGTTACTAGTATATTATCACATACTGTGTATGAAGATGACATAATATTGAGAAACAAATATCAAATCTATTGGAAGCTGAAATGCAAGGATTGATAAAATAATAGGATAATATGACAAAATATCAAAGAAGGAATAAAAAAAGATGTTATTATGTTGAACTAGTAACACCCTTTTGTGGATTCCTACATACCCAGAGAGAACTCCTAGTATATTTTATATACCTAATATTAAGTCTTTACCAACAATGGAATCTCAGCAACTATAAAAAAAAATTAACCTATCTCTTACAAGCAAATGTTAAAAGGGGTTTTCAAAGAAACTTTCATGGCTGTTATGTTTGTGCTATAACTGGTATCAATCCAATATATGAAAATAGTGTTACAAAAAAAGTATTATTTTTATCAGAAACATACTAACGGCTGTTTCTAATCACGTCTATCTAATTCATGAAATATGCAAAGGGCTTTTGCCAGCCTATTAAGTATAATTATATGTACGATCTTCATCTTCCAGCAAACCCTTCCTCGGAAGATCAGGCTCCCTGAAGTACGCTTTCATTGGCGTATAAATCCTTCCATTATCATTCGAGTCAGCTTTTAAATTAATCGAACTTTTTGTCTGTAAAGGAGGTGGTCTAGGTCTACTACTGTTGCTATTAAAATTACGGATTTTGTTTGTTGTATTTGGCATAGAATCTAATGGCCCGTGAAACTCCATAGAAGTTGTAGATTTTAATTGTCCAGCAGAGTGTATTTTGTTGAAAATGTCAGAAGAAGACAAATCCTCATATTTTGGAGTATTTACGCTTCTGCTTTGTATTTTTGCTTTCTTTATATCATTACTTTCATAGCTGTTGATATATGGTGAATCTAGAATCGCAGAGAATCTAGTGGTATATTGTGGATTGCCATTGTCAACGAACGATTCCATTGTTTCCGTTTTCTTCATTGTGGGAATGGGCCCACATACATCCTGACTTTTGTATTCGGGTCTTCTCTCTATTAGCTCAATCATAGAATCATTATTAGAAGCATATGACGTATCATTAAAAGATGTTTCAATTTTATTTTCAACTTCTTTAAAATCGTCAAAAGTCTGAGATTCGAGAAGACCTGTCTTATAAATCGTGTCATCATTTTCCTTTTTCCTTTGTCTTTCAACAAGTTCATCAACATTTTCGCTGACGGTAACACAAATGTACTCACGCAACCCGCTATATTCCTGATCATTGATTATTTTATAATAAACAAAAATCGAGCAAATGACAGCAAGCAGAAACTTGAAGACAAATAATGCCCAGATTATAAAGGAAAATAGCATCAGCGACAATATCACCGCTTCTTCATGATTGGTCTGGCCAATGTTCTTTATTTTGTTGATCAAACCGGTAAATGATTCCAGATCGCCTAGATCCTCGTTTTTATTTACTGTTACGAGAACTGACCACAGCGTAAGACCATTAATAACTTGCCTTGGGGTATCCGTGAAGATTAATCTAATACAATCTTTCAGTTGAAAAAAAGTAAAAAATGTCATTTTCTGTCGAAAACCTTTTCGTTCGATCATATTATAAACACAAAACTTGGAATAATTGAGCACTGAATTTAGGTTTCTGGAAAAATTGTTGACATAAGTCAAAGAGATATTTCCCGTTTTGTAAATCCTCATTCCCGCTATAGCCTCCCATATCAATAGCACAATCGATGCTAAAATACAACCGCTAAACAACCATTTCGATATTTTGAAGGGTAAGTATGGTTTGATAATGTTGTTTGACCAGGAGTTGAATGCCAGCAACTTGATACATGTGTAAATGTCAGAAACAAAAAGGGCGAGTTTTAATCCATTCCACCCAACTACACCTATTATGTAATTTAAAACAGTTTTGAACTTGTGGTTTCGAAATAATTCAATGTTTAAATCGGCGAAAGTCTTAGAATTAATGGAGTACTTCCAATCATGGTTAAACATTTTTGATTTTCTGTTCCTGCTAGTCAAATATTCATGAAATTACCAAAGTGTTTGCTAAACAAACCATAAAGATCTGTTTTAATAATCATCAAGGGCTCTTTTGTTTGAAATGTTAATGTGTCCCTGATGGTCTATTTTCATTTGAAACATCTATTCGAATTTTCTGCAACATTTCTTTTTCTATCAGACGCGAAATGTCGGCGAAAAGTTGACACGATTCAAGGTTCTATCTAATTTTGGAATGTAAGAGAAATGAATGTACTCAAGATAACGGTAAAGAAACAGTTATGAGAAGGCTAAAGGGCTAATCTTTTGTCGAATTGATTACCATGTTCCTGATTTCATACATATAGGATTTTCTCTTGCTATTGACTGTACTTTCATCCATGATTGTTTCCTCATCAACACTGATAATGGTCTCATCTCGGGGTATGAACCATGAGGCTAACTTTTTACACCACCTGTTCTCCTCGTGGTAAAATTTTTCCAATGCTCTTGAACTCAAATGGAAAGTAGAGCTTATTTCTGGAGTTTCTGTTGTACCGTTAAGTGTCCTCATTGAATGGTATTTACGGAGTCTTGCTTGAGCAGCCGTACTTTGATAAACGCCATCATTGTCATTTGAGACAAATGGCGTATTAACTTGGCTTTTGGAACGCAAAAATGGTGAGGAGCTACGTTTTTTCATACTTTTGCCAACTGGTGGTAAGTTTATCTCAGGAATGCCTGCAAAAGGGTCTGCTTCTTCCTCTGAAACACTAACCCATCTTAAATTTTGTTCATCTAAAATCATGTTCCCGATGACCTTTTGATTTCTCGAAGTGGCTCTTGCATGCTGTAGATCAGAATATTTTTGCTTCTTAGAATCTGCATCTCGTTGTAGCTTGTTTTTTATCAATAAAGCTTTCCTGTTTGCCGTGTCTACATCACTAAATTTGCTTAAGACGTTTTCATTTCCTTCCCACTTCATAGTTTTCGGGTTATATATCATAGAACCTTTCTTCATTGGAGTATTATGATCAATTTGCTGTTTTATTGTTTTGATTTTAGCTGGACCATTGAGTTGTACATTTTGATTAGAACAGTGTCTTACTGATCGTTTTTCTTTAAAAGAGTCCAGTTCCTGCTGGGTATTCCAATCTCGTTGTCGCCTATGAAGACCTGGAGTTAATAATTCGTCATGCTTTACTATATCATATTGTGCAGGTGATATTTTTAATGGCAAAGATGAGGATGACTTCTTTAAGAAACGCGGATGGTCGGCACTTTCTTTATCGTTCGAAGAAATCGTTTCATCAACTGCTTCACCCTCTAATTCTTCAAATCCTGTCAGAAAGTCACCTTCATCATCTGAACTGAATTTCGCCAAAATTGTGTCCTGCGTATCGTTATCAATCTTGTAATTAAACTCTCGTTGATCTTCTCTTTCTCGTTCTTCGTCCTCTTCTTCTTCTCTGATAGCTGGATTAACTAAAGCTAAGTTAGGCATAGATTTCTTAAATCTTACAGAATTACCAGACCTTAAGTTTCTTGAAGTGACGCTATTTGATAGTTTTCTTTTTGGTTTCAATTCCATCATTGATCTAGGTTGCTTTAGCCTTGGTTTATCTTCCAAACTCAGTTTTCTATCAAACTCTTCTGCGAAAATGTCGTTTTTGAAAGGGCCAGTTCGACATCCATTTCTCAAATGAAAATTTGTTTTAATAGCATCGTCAAAATCATCCTTTTTATTTTGGAATTCCTGGAAGTCATTTAGAAACTCATCATCCTGGTCTACCTCCATGTCCTGATCATCGTCTGCTTGCTTATTAGACCAAAACGCGCTGGTACTGTTGGAAAATACTGTGCCAGTGTCAGAAGTACCTACCGAGGATGGAGGCGGTATATAAGTTGATGTACTCAATGGTGGCACGTTTTCTTCCAAAGTTAATGTTTCATGGGATTGAAAGCGAGGTAGAGTTGTATTCAGTTCTTCAAAAGAGGTTTCTGGCTCATCTAAACCGTTTAACGTGAGAGGCCTAATTGACATAGCATACAAAACTTTCAACTGCTAAAAAAGTTTTCGAACTTTTTTCTTTACGTCAAACTTCTCGTTTTTTTCCTTTTATCTGCGCTGAATACATAAGTTTACACTTTTTTTTTTACTATTATTGTTTGTTTATTATTCGCGAGATGCCATAAAATCCCTTCAATAGAAAATAAAGGCAACATTTGACGATCTGGGTATAATAGGAATAAAACATTAGTCAATTTTCCGTTTTCTATCTAATACACGTTTTATATGTCTTTATTTTATTATATACTGTCACTCTGTCTCCCTATCAACGTAAGTCCAGGCCTCATTGTGGCCTTTTCAGTAACCAAATTGTCTCCGAAAACATCAATTACAGTTAAATTCGGATTTTGCTCACCCAACATTTGAATCACCGAGTCATCAACACAACGTACAAAACCAAGATCAAGATACGTCAGATTAGGACAGGCTAACGCCACAAATGCCTCCTTAGTTAGCTCTTTTAATGAATTGAGATTTAAGCTTCTCAGACTATCTCTTGCTCCGTTAAGCAATAGCTCTATAATTGCCATATCGCCCAATTGTAGACATCTTCTAAAGCTGCATTCAATCAAATTATTCAGTTCTACTTTGCTGAAAAAGTACGACAGTGAATCTGTAGTGATCTGATCTGATTCTTCCAAGCTCAATACCTCCAATGGACATTTCTCAGGAATGAATGCAGTCAGACCATTGATTATCATTGAATCTGTCAAGTCAATACAGCCATTCAAAACCAATTTACGTAACGTGCGCCCGATTTGACCTAGCAGATTTATGATGATCTCATCGTTAACATCCTCTTCATTGAATGGATATTCAATACAGAGACTGTGAAATTCGTCGTTGACTAGGTACTGCGGTAATAAAGCGTAATTTGATATAGAATCTAGTCTGGATAACCCTAAGGATACCAAGGTAGAACCGCAGTTGATCAATAAATTAGATAATGATTTGTCGGTGAAGCGGTGCGTATTAGAAATGTGGAACTCTTCTAATCTACCTTTCATTATTACAAAGAACTTCTCCCATGTGTCCTCGTTGATCAGAAATGGTCCATCTAAATTCAGCGATTTCAAGTTCGGTAGCTTTTCAGCAATGTAAAGCAATGATTCATGGTTCAACTGCCCACACATTTGTAGGGATAATTCGGTTAGGTGTGGCGAAAAAATGGCTAGCGTTTTGTAACCATCAAATGAAATTTTAGAACAATCGCTGAAAGTTAACCTTTTTAGATCTGTCTTCAAGAAAAGTTGCAAAGTATGATCATTCAGGGCCCTATTCTTCGATAGTGCTTTTGCCAAATTATTCAAATTAGCGGTTGATACGCCACCAAGGACATCTCTCAATTTGTTAAATACCAACTTTGATGATTCATCAGCCTCTTTTTGCCACTTGGATATATTTTCACTAATTTTCGTAATACAAAGACTTTGTAAGCTGGATACTTTGTTGACGCGTCTATCCAATAGGTCAGCTGCTCTTTTACGCTTTCTGCGACGATTTTGGATAATTTTTGCAGTATTTTGCCTTTTTTTAGTCAATGATTCCCGGTCATTAGCCGAACTTAAACTGACTGGCGTGTCAGAAATGTGGCTAGTTTCATATTCTTCTTCATCACTATCAGCAGGGACTAATTTCATCCTGGCATCGTAGGAAACCTGAGCTCTTTCTGTCTCGGTACCACTACCTGTTCCAATTTCATCAATTTCTTCATCTTCAACTACTCGAGATATCTCGGCAGTAAAGCTATCATCCTCCGCTTTACCTTTTTTTTCGTCTGTTGCATCTTCTTGCTTCTTCGACTGTCGCTGGTACCATTTTTGTTTGATATTTTCAGCACTGATCCCTTCTTCTCTTAAAAATTGAGTCAAGGCAGAATTTGGTCCCTTAACTTCATTTTCTCCACCTCTTTTTGGTCGGTTTCTACTGCGATACATTTCTTCCCCTCTCGTGATTTCTAGATAATAGCTTATACAAAGACACTTCGGAGTTACTCTAGGACTATTTCAGTTTTTTTTCACTAACTTCGTCCCAATCCTTTATTCCATTTTTGCTTCCATAAATAAGTTTTCTTATTTTCCAGAAAAAAAGAAAAGAAACTGCGCAAGCCCGGAATCGAACCGGGGGCCCAACGATGGCAACGTTGGATTTTACCACTAAACCACTTGCGCTCACTAATTGTTAAACGTGTCAATTATGTGTACAGTTACAAAATAATGAAGCACAAGAGACCCTACTATTACGTTAACATAATTTACTGCGCAAGAAGATAATATGAATCGTGTAGAAAAGTCATTCAGTTTGTTAGAAGAGGGAACATTGACATTGATAATGTAAAAGGATAGGCAATGGTGACACTTCAACGCAAAGAAGAAATTGCAGTATTATCGTGTAGAATCATGCTCTCTCTTGTAGATTCCTATATCGTCGGGGAGAAACCTCTACCATATTCTGTAAACCTAATACTATAGCTTTTCCCAACAAGATATATTCTTCATTTGGAACTCCAAAGAAAAGAAAAAATCGTATATCGTTACGGAAAGAAATAGCAAACAGTATATCCTATCATGTCGCATTAATTATTGAAATGTAAAGTACGTTGCAAAAATATCTTTTATTTCCCTATAAATTCTCAGTACAATTTTGCTATGTTATCCGCAGCTGTCTTTCCAAAGACAACACACTCTAACAAACTAGATCCACCCAATCTGTTGGCTCCATGAACACCACCCGAAACTTCACCAGCAGCAAATATCCCATTAGATAGAACGCTTTCCGAATTTTTCTTAATTACCTGAGATTTCTCATTAATTTTCACACCACCCATTGTGAAATGAACAACTGGTGTAACTTCCCCAACATAAACAGTTGATTCAGTCGAAATATCTTTATCAAAGGCATTGATAATCAATGGCCTATCAAACGTATCCTTAGTATTAACATCGGAATAGCTCTTCAGTTCAGTTACCAGTTCAGAAGCTGTAGTTTGTAGGTCATATTGTCGGATCAGATCGTTGATTGACACTTTTTTGATTAAGTTTTTGGACATATAAAAGTTTATGTTATTCGTATAGTTCTCGTAGACTTTGTCGCTCATTACCAAAAGTGCTCTATTATCATTTTTCGGACATTTAGACTGTATTTCCATGGTTACTGTATCTCTGGTGCTCAATTCATTTGTAAACCTTCTTCCAGTGGTGGGATGCAATAAGATGCCGCCTAAACCCCTCAATGCCTCTGCAGCCAAAAACTTCCAGTTATTTTCACGGTCATTTGGATCAATGAAGCCGGTAGGGTGTACCTGCACTTGATCCATATCAATCAATTCGGCACCCAACTTTGAAAGGATTTTTTGACCATCACCTGTAGTCTGTTTGCCATTAGTAGTTGGCAAGTGAATCAAATTTGGTGAGTACTCTTTCAACATTTCCTTAGAGTAACCAAATCCACCTGAGCAAAACACGACATGGTGTGACTTCATGATTTTACGGTTTCCGTTCTCGTCCATATATACTACACCAGTAACATGACCTTGATTATCAAGCTCGATATCCACTACTTCACTGTTTAGCATAATCTGCACGAGATTGGAATCTTTGGAAGAGATATCCTTTAGTTTTTTTGATAACGCTTGCACGATTTCAAAACCTGGTGGTAATTTGCCAGAAGATCTATGGGTCCTTGGAACAGAGTGACCGCCCAATTGCGCAAGGAGGTCTAATTTCAAATCGAATTCTGTTTGCAACCACCTGATAGCACTCTTGGATTCCTTAGTCAACTTATCCATCAGTGATGGAACCCCTCTGCCTTTAGCCGAATGCAAAGTATCTTTCAAAAACAATTCGGGAGTGTCCATTACCTTTAAATTTTGTTGAGTGTCTGTGTGAGCACCATTAATACCACTAGAAGCCTTTATAGAATTCCCACCAATAGAAGCCGCCTTATCCAAAAGCACAACAGGAATTCTGTATTTACTAATAAGACGATTACTTGTGGTTAAGCCTGCCAAACCAGAGCCAATGACCACCACTGGTTGTTTCATTGACGTTTGATCTGTGCCACTTAATGTTCTTTTCAAAACTATTATCAATACGAATATTGAGACGTAAATGAAAACCCTTCTCACAGATCTAATCATTTTCCTAAGACTCGGGATGATATAGAATTATTAAGGTATTTCCTATCATAAAATCTTTCCCTTTTCGGCGGTTTTGTTTTAAATCTGGATTTCTAAGCAAAGGATTTTCGCTAGTTTTTTTTTTCAAGTAGCTCGTAAAAAGAAAACGAGAGCTACTCCTGCATGATTCATATAAGATTTGACGAGTGTATAAGATACATTTGTATTGGTGTACATTATGAAATCTATGTAATCTACCTAAGCGTAAAAAGGAGATCTTGCCTTCGATAACTAGTACGGTGGAAGAATTACATTTAATAACGAACGGGACAATATGATATCATAGAAGAAAAAAAAATGAGTCCCGATCACTATTTTACTTCATATCTGCAGCTCGGACATGTTTGAAGATTATAATGCTTGTGATGGTCATTCGAAATAGTGCCTCTTCTAAATGTTTGAATAATTTTCCATAGCTAAAGGTTAAGTTCATCCATTAGTTTCTTTTTTCTTCTTTGCACTAACCAATGCTCCATATCTGCCAGAGTTGGTACATGGATTTCTTGTGTCTGCCTTGACATTTCTTCTTCATCTTCATTCACAGGCACATTATAATGTGCTTTCAAAATGGATGTCCAGTTAGCCTCAAATTCGGTTAAGGCGGCTGTGACTTTGCCATGGTAATAAAAATCATTTCTATCCTTCGGTATGCATTTGGTGTTTATAGAACCCCCATCATTCTGCCTTTGAGACTGCTTGAGCCATTCTTTTACTTCAGGCAATTCCAGGGCTCTTCCAAAATATCTCTTACCATTTATCAGCTTTCCTGAATTCATCAGCACATGACTGTCTTCTAACCTTTTCCTCTTGGTTTTTTTTTCCATAAGTGTATGGTCAATGTGCCACTGCCATCTCTTCCATTCTTTGAAAAGATTATTAAGTTCGTCGTTAAGTTCCGCAATCTGCATTTCATTTAAAGACGGATCATATATTCTTGTGCTTTTTTGTTTTATCTCTTTACTTACTTGTCGCTTCCATTCGTTGGCCTCTTTTATGGATTTTACCTTAGACACGTTCCTGGGCCTCTGGTAACGTGAATAATCCTTGTATCCACCTGCCGACTCTGCTTGCTGCTCTTGAAATCGTACCAGAACTGAGTTGGCCTTATCTACATTTCTACTCATTTTGAATGCACAGGTATCTGATTACTGATGTGGTGCGCCTTGCGATATAACGGTGTGACACTTTTATTTGCTCTTTCATGCATCCTGAAATTATTTCACCGCACTACGCAAAGAGAACGGAGAAAAAGGTATAATAGGGCAAATGATCATTGACATCGTGATCGTAAGCCAAAAAAAAATACAATAGGCTCCCTAAATAAGTAGAGTAAAAGCTCTTGAGATGAAGGAGAATGACATGAATAATGGCGTAGATAAATGGGTAAATGAGGAAGATGGTCGAAATGATCATCATAACAACAATAATAACTTGATGAAGAAGGCCATGATGAACAATGAGCAAATTGATAGAACTCAGGATATCGACAACGCCAAAGAAATGTTGAGGAAAATATCAAGTGAAAGCAGCTCGCGCAGAAGCTCCCTGTTGAATAAAGATTCATCTCTCGTGAACGGCAATGCAAACAGTGGCGGTGGTACGAGCATTAACGGAACAAGAGGAAGTTCTAAGAGTAGTAATACACACTTTCAGTATGCCTCCACGGCGTATGGTGTAAGAATGTTGAGTAAAGATATATCTAATACCAAAGTGGAACTGGATGTGGAAAATTTGATGATTGTTACGAAACTCAACGATGTCTCACTGTATTTCTTAACAAGAGAGTTGGTAGAATGGGTTTTGGTACATTTTCCACGTGTGACTGTTTATGTGGATTCCGAATTGAAAAACAGCAAAAAATTTGCCGCTGGCGAGTTATGTGAAGATAGTAAATGTAGAGAATCAAGGATCAAGTATTGGACAAAGGATTTCATCAGGGAACATGATGTTTTCTTCGATTTGGTAGTGACTTTGGGTGGCGACGGTACTGTTCTTTTTGTAAGTTCCATTTTTCAGAGACATGTACCACCCGTTATGTCGTTTTCATTAGGGTCTCTAGGATTTTTAACAAATTTTAAGTTTGAACATTTCAGGGAGGATTTACCTCGGATTATGAATCATAAAATCAAGACAAATTTACGGTTGAGGTTGGAGTGCACAATTTATCGTAGACACCGCCCTGAAGTAGACCCAAACACGGGGAAGAAAATATGTGTGGTGGAAAAACTAAGCACACACCACATTTTGAACGAAGTGACCATCGATCGTGGTCCAAGTCCTTTTCTATCCATGTTAGAATTGTATGGTGACGGCTCATTAATGACCGTTGCGCAGGCGGACGGACTGATTGCTGCTACTCCGACTGGGTCCACGGCCTATTCTTTGAGTGCAGGTGGGTCATTGGTATGCCCAACCGTCAATGCAATCGCTTTAACACCCATTTGTCCACATGCATTGAGTTTCAGACCCATCATCTTACCAGAAAGTATAAATTTAAAAGTGAAAGTCTCGATGAAGTCAAGGGCTCCAGCATGGGCGGCTTTTGATGGGAAAGATAGAATTGAATTGCAAAAAGGTGATTTTATAACCATATGCGCCAGCCCATATGCTTTTCCAACCGTGGAAGCCTCGCCCGATGAGTTTATTAACAGTATCAGTCGACAACTAAACTGGAATGTGAGGGAACAACAAAAGTCCTTTACGCATATTTTGTCCCAAAAGAACCAAGAAAAATATGCACATGAGGCGAACAAAGTCAGAAATCAAGCAGAACCTTTAGAGGTAATAAGAGATAAATACTCTCTGGAAGCAGACGCTATTAAGGAAAACAACAACGGAAGCGATGATGAGAGCGACGATGAGAGTGAAAACTGCGAAGCTTGCAAATTAAAGCCTTCGAGCGTCCCAAAACCTTCTCAAGCAAGGTTTTCAGTATAATGTTACATGCGTACACGCGTTTGTACAGAAAAAAAAGAAAAATTTGAAATATAAATAACGTTCTTAATACTAACATAACTATAAAAAAATAAATAGGGACCTAGACTTCAGGTTGTCTAACTCCTTCCTTTTCGGTTAGAGCGGATGTGGGGGGAGGGCGTGAATGTAAGCGTGACATAACTAATTACATGATATCGACAAAGGAAAAGGGGCCTGTTTACTCACAGGCTTTTTTCAAGTAGGTAATTAAGTCGTTTCTGTCTTTTTCCTTCTTCAACCCACCAAAGGCCATCTTGGTACCAGGAATATATTTCTTTGGGTTAGTCAAGTACTCTGACATGTTATTTTCGTCCCACAACACGTTTTTCTTGATATTGGCATCTGTGTACGAATACCCTTCAGCTTGACCAGAGTGTCTGCCAAAGATACCATGCAAGTTTGGACCAACCTTATGTGGGCCACCCTTTTCCACGGTGTGGCATTGTAGACATCTAGTCTTGAAAAGTGTAGCACCTTTCTTAGCAGAACCGGCCTTGAATTCAGTCATTATTAATTTAGTGTGTGTATTTGTGTTTGCGTGTCTATAGAAGTATAGTAATTTATGCTGCAAAGGTCCTAATGTATAAGGAAAGAATATTTAGAGAAAAGAAGAAAACAAGAGTTTTATATACATACAGAGCACATGCATGCCATATGATCATGTGTCGTCGCACACATATATATATGCCTGTATGTGTCAGCACTAAAGTTGCCTGGCCATCCACGCTATATATACACGCCTGGCGGATCTGCTCGAGGATTGCCTACGCGTGGGCTTGATCCACCAACCAACGCTCGCCAAATGAGCTGGCGCTTTGGTCTTCTGTCATCGTCCGTAAACCCCGGCCAAGGAGACCGGAAAGATCGGTGAAAACATCTTGATCTTGCTCCCGGGAATTTTAGATTCAGGTAGGAAATTGATTACATCAATACTGTAACCCTGAATCATATTCGACGATGTCGTCTCACACGGAAATATAATTCATTTCTTGGTTTTCCAAAAAAATTTTCATTTTTTTTCACTTTTTTGTTTCGTCCTCCTTTTTTATTTTTTTTTTTATTTTTTTTCCTGTGTTCACCTTTTTTTTTTCAGTTTACATCTTTCTGCATTCTTTTCTGTGTTTTTTTTTTTTTTTTCGTTTTTCCATTGTTCGTTCGTTGCCTGTTTTTTCGCCCTATTGTTCTCGAGCCTAAAAATTTTTTCCTTTCCTGCTTTCCTTTCTTCGTTCAAAGTTTCCTATTCCATTGTTCTCTTCGGTAAACTCATTGTTGTCGGAACTCAGATATATTCAGGTCAATTTACTGTACTTCAATTGACTTTTTTCTTGAAATTTCAACTTGCCTTTTCAACTTGTTCTTCTTTTTTAATCTTATTCTACACTTTAGTTCCCTTACCTTGTTCCTAATTATTGTCTAGCAAAAAGAAAACATACACCTATTTCATTCACACACTAAAACATGTCTGACGAAGAACACACCTTTGAAAATGCTGACGCTGGTGCCTCCGCCACCTACCCAATGCAATGTTCTGCCTTGAGAAAGAATGGTTTCGTTGTCATCAAAGGTAGACCATGTAAGATTGTCGACATGTCCACTTCCAAGACCGGTAAGCACGGTCACGCCAAGGTCCATTTGGTTACCCTTGATATCTTCACTGGTAAGAAGTTGGAAGATTTGTCTCCATCCACTCACAACTTGGAAGTTCCATTTGTCAAGAGAAGCGAATACCAATTGTTGGATATTGATGATGGCTACTTGTCCTTGATGACCATGGACGGTGAAACCAAAGACGATGTCAAGGCACCAGAAGGTGAATTGGGTGACAGCATGCAAGCTGCTTTCGATGAAGGTAAGGATTTGATGGTCACTATCATTTCTGCCATGGGTGAAGAAGCTGCCATCTCCTTCAAGGAAGCTCCAAGATCTGATTAGATATTTTAGATTTCTATAGCTTACAAAATACGCGATGTTTTTTTGATCTAGAAATCTTATTTATCCATTTATATAATATTATAATAATCATAATCATAATTATTCATCCTAACTAACTTCGTTCTGTTTCAGCTACGAAGTTGCCTTCATTATCGCTACGTTCGTGTTAATTGGTGTTTGATACCATAGTCACTTATGACGACTTGCAGAACTTTTTTTTTTGACGGATATTTTCCCCTCAATATGCCGAGGATGATTACTTTATAATTTGCCTTCTTTCGGTTCCTTTTTCTTTTTAATTTAGCTGACGGGAACATGTGTATATACCCCAGAAGAATTTAAACAGAAATTTTTTTGAGCATTTTACGAAAATATTAAAAACTAGGGCTACAGATATCAGAGAAAAAATTACTTATATGATGAAAATAACTTAATATCACAGTCACTATCGTTCTCGCCTTTATATGCGCAATGACAGCATTCGACTTTTCCTTAGAAGGGATCCGATCAACGAAACTTCAAGAAGAGTAGAAGTCGAAATATTTTTTGCACGACGAGGGTGACAAACCGTGCTATGTCCACAAATGAGGCCCTGCTTTCCCAAGATAAATTGCGTAAACATATAATTGTTACAAATCCAAGGCTCTGTGATGTCTTCACCAAGTGTAGTTGTGATGTATGATGTGTAGGATAGGTAATGACCGGTAAATCAAGCTGGTAAAAAGTCCTAATAACAAGCCCGAATCTGGAATAATGGTAATATTCCCATGCCAGGTGGACAGTGTTGTCCTTACACAAACTCAAGAGATTAAAGGCAACTTGGCCGAGTGGTTAAGGCGAAAGATTAGAAATCTTTTGGGCTTTGCCCGCGCAGGTTCGAGTCCTGCAGTTGTCGTTATTTTTTATTTCCCTTTCTTTTCGTACATACACAATGCACAGTCTTCAAAGTAAAATACCAACGTATGTATCAAGATCAATTTTTTTTCTTTTTTTTTTTTTACCGTAAATGTACGTATTCTACCTTATATCTAAAAATCTTCTTCAATCTTGTTGTTTTGATTTGTGGATTTGCAACAGCTTAGAAAATCTGTTTTTATCCAAACTGTTCCATCTATAAACTTTTAACCCACCATCCACTTGATGAACAGATATGTCCATTGGTAGGATACCTTGTAGCCCAGCTAAAATTTCACTTGCTTCTTTTGTACCGATAGGATTATTACTATCTTGTAAACTATCTACGATTAGCGAGCTTAGATATGTCTCTGTATAAGGCTGGCCCCTGGTCAGCGAAAAAAGAATATCAAATACCTGAGTCATTTTCATCGCTAGAAACTGCTGGTAACGTTTTTGCCTTTGAGAAAGCAATGCGGCCGAACGTCTCTCTCTTTCACGCAGTCTGTCCATAAGGTTTGCTTGCGAATCAGGCATCTTCTCTTTGTACATGAAATTTTCCTTACTATTCGCCAAATATCTTGAGTTATTCAAGGCATTAGCATTAGAGCTCTTCGTTTGCACTTTACTGCTCAAAACTGTTTTAGAATTAGAGCTGGATCTTCTTTTATTTATTTTGAAAGCGGGTACATCAGTCATAATCTCATCCTTGGAAGCTATCACTTGTTGGTACCACGACTCTGCCCTTTCCACGAATGCCAAAGTCCTAGACTTATTGGTCAACGTTGTTAGATTGTCTCTTTTGGGTAGATTCATGGTCAGCTCCCCTCTAGAGTTCAGTTCCACTACGTATGCATCAGACCAAATAGTCAATAACTTCAAAATATCATCCTGCACTATTTTCCTTTTCATCATGCTGGATATCTGGGGTAACAAAACGTGCAGCTCTGGTGGGACGCCCGTGGATCTGGAAAGAGCGTTTAAAGACAATACAGTCTCGCAAACAGTAAACAACTCCTTAACAAACTTCATTGCGTCTTGGAGTCTTAGAATACTAAGCTCCCGTGGGTAGTATTGCTGAGCGACTTTTGGGAAAGCCTTAATTTGTTGCTCCAACAAATGATTGGCAATCGTACCCTCTCCTTTACTCGAGATTGGCGTGGTAAGTGGAGGCCAGATGGTCAACGAAACAATGTTCGCACGAGGATCTATCTGGAGTGGTGAGGTAGTGTGCATACCTTGAGACCAGCGCGCAAGGAGGGTCCCCGTGTGGAACAGAAGACAATCGGGTTCATCAATACTCACCCAAGAATTGTCCGTCGTCGCCATAGTCGATGGCTTGTACCTTATAGCCTTGGCACAGGGGAAGATGGTCAACACGCCCGTCGGAAGAAAAGTAACGTAGTCCCTTTCAAACAGGTACTGGAAATCGTCGCCAGTGGGCAGCACGGTAGCACCTGCATCTGCACCATCGTGTGTACTACCATTATCATTGAAATAACGGGTTAGCTTAGTCGCATAATGAAAGCTGCTGATACAGTCTTGCAATTCTGCGCTAGAAACCACACTTTTCACACACAGTTGGGCGAAAAACAGACCCAGTTTGAACAGCCTACTATATATGGAGCACAGTGACTCATTCCTGCACTTCCGATCGAAGCGTAATTGAGGATCAGTGTCAAATATGTACTGCTCCAGCCAAACATCATCTTCTAGCGGTAATGTGCCCGTAAAGTTCGCATCAAAACCTTGACTCGTGTCAGGCAGGTCCTTTGTCGTGAGCCCTGCTAGTAGTGCATCTAGAACAGCCTTGTTAGCATAATTTTTTAACAGAAAGGTGTCATGCTGTAGCAAAATTGCCCTCACCACCGGCAACAGCTGCTCTTCATCTGAAACTCTATTCAAATCTATCACAGGCACGCGCAAAACCTCCTTCCTCCTACTATTAGCTGTGCCACTCATAAATCACGACGCTACGTAGTTCAGCTCACTGTCATGATACCAACTACCGCAACTGACATCTGCTTATTAAACTCTTCCGCATCATCGCAATGGTACAATGTGCTAAAGCTAGTGCCTTAGATGCGCTGAATAATTGTATATCACCCACAACGGCAGAGCTTTTCCATGGGCTTCGGCCCGGTTCCACCGCCCCCTGCCTCTTTTTCCGGTGACCGCTTACGGTGCGGTGTATAAAAACGAACGATCCAACGCCGGCTCGACGCTTGGGAACTTTTGGGTTCTTTGTTCCACGTTTGAAAACTCCATACGTTGCTGTCCTCCTCTGCCTGCTGTACATATCGACGCCCCGCTGCTCACCAACCTTTGCCAGAGTGACAACTTTTGTATTTACGACCCATTTCATATAATTAAGACTACACAAATCTCATATTATACGCACCAAGATGCTTGCTGCTAAAAACATACTAAACAGGTCAAGCTTGTCTAGCTCTTTCCGTATTGCCACACGTTTGCAGTCAACCAAGGTTCAAGGTTCCGTCATCGGTATCGATTTGGGTACCACCAACTCTGCGGTTGCCATTATGGAAGGTAAAGTTCCAAAAATTATTGAAAACGCCGAAGGTTCCAGAACTACTCCTTCTGTAGTAGCTTTCACTAAAGAGGGAGAACGTTTGGTTGGTATTCCAGCCAAGCGTCAAGCCGTAGTGAACCCAGAAAACACCCTATTTGCTACCAAGCGTTTGATTGGTCGTCGTTTCGAAGATGCTGAAGTGCAAAGAGATATCAAGCAAGTTCCATACAAGATCGTCAAGCACTCCAACGGGGATGCTTGGGTTGAGGCCAGAGGTCAAACTTACTCACCAGCCCAAATCGGTGGGTTCGTCTTGAACAAGATGAAGGAAACAGCTGAGGCCTACTTGGGTAAGCCAGTTAAGAATGCTGTTGTCACTGTCCCAGCTTATTTCAACGACTCTCAAAGACAAGCTACTAAAGACGCAGGCCAAATTGTTGGTTTGAACGTTTTACGTGTCGTTAATGAACCAACCGCCGCTGCCTTAGCATACGGTTTGGAAAAATCCGACTCTAAAGTTGTTGCCGTTTTCGATTTGGGTGGTGGTACTTTCGATATCTCCATCTTAGATATTGACAACGGTGTTTTTGAAGTTAAGTCCACTAACGGTGACACTCATTTAGGTGGTGAAGATTTCGACATCTATTTGTTGAGAGAGATTGTTTCCCGTTTCAAGACCGAAACTGGTATTGATTTGGAAAATGACCGTATGGCTATCCAAAGAATTAGAGAAGCTGCTGAAAAGGCTAAGATTGAGCTATCTTCTACCTTTTCCACTGAAATCAACCTGCCATTTATCACTGCTGATGCCTCAGGTCCAAAGCATATCAACATGAAGTTCTCCAGGGCTCAATTCGAGACTTTGACAGCCCCACTAGTTAAGAGAACTGTCGACCCAGTCAAGAAGGCTTTGAAAGACGCCGGTTTGTCTACTTCAGACATATCTGAAGTCTTATTGGTCGGTGGTATGTCCAGAATGCCTAAGGTTGTCGAAACCGTTAAATCTTTGTTTGGTAAGGACCCATCTAAGGCCGTCAACCCAGATGAAGCTGTTGCCATTGGTGCTGCTGTGCAAGGTGCTGTCTTGTCCGGTGAGGTTACTGACGTCTTATTATTAGATGTTACCCCATTGTCTCTAGGTATCGAAACTTTAGGTGGTGTTTTCACAAGATTGATTCCAAGAAACACTACTATTCCAACAAAGAAATCTCAAATCTTCTCCACTGCCGCTGCTGGTCAAACTTCTGTTGAAATCAGAGTTTTCCAAGGTGAAAGAGAATTGGTTAGAGACAACAAATTGATTGGTAACTTCACTTTAGCCGGTATCCCACCTGCTCCAAAGGGTGTCCCACAAATCGAAGTCACTTTTGACATCGATGCCGATGGTATTATTAACGTTTCTGCTAGAGACAAAGCTACAAACAAAGATTCTTCTATTACTGTTGCCGGTTCTTCTGGTTTGTCCGAAAACGAAATTGAACAAATGGTTAACGACGCTGAAAAATTCAAGTCTCAAGATGAAGCTAGAAAACAAGCCATCGAAACTGCCAACAAGGCTGACCAATTGGCCAACGATACTGAAAACTCCTTGAAAGAATTTGAAGGTAAGGTTGACAAGGCTGAAGCCCAAAAGGTTAGGGATCAAATCACTTCCTTGAAGGAGTTGGTTGCTAGAGTACAAGGTGGCGAAGAGGTTAACGCTGAGGAGTTAAAGACCAAGACCGAAGAATTGCAAACTTCCTCGATGAAATTGTTTGAACAATTATACAAGAACGACTCTAACAACAACAACAACAACAACAACAACAACGGCAACAATGCCGAATCTGGTGAAACTAAGCAGTAAAAAGCAAATTCCTGTTAATAAATTACTACTACAATGTTAAACTAGAAAGAATGACAAAAAACATAATAATAACTAACCAGTATTTTTGTTTCTTTATTTTTTAAGAACATTTATATACATAATATACACGCCCCAAACATATATCGTTTATATAAGTACTGTTTCCTCGCATTAAGCGGGAAAGCCATGTATCTCTTGTAATTAGTTTGATCCTGTTCTATACCCAAATGTACTCCTCAAAATTATTACATTTTATTATGTCTTTTTCTTAGATGGGCTTTCACTCCACTTTACGAAAAACTGAGAAAAAAAGAGTAGAAGAAAAACTAGAAAAGGGGAATCACACACACACACACACACACACACACGTCTAATATCGGCGCATATTTACCAAATATAAAAGGCAAAGAATCTTAATACATAAAATCCCAGACGGTTATGATGGAATTCAAAGTGTCACCATTGACAAAGATTATTTCTCTGTCAGGATTCCTCGCATTGGGATTCCTTTTGGTCATACTAAGCTGCGCATTATTCCATAATTACTACCCACTATTCGATATTTTGATCTTTTTGCTTGCCCCAATACCAAACACAATTTTCAATGCAGGAAATAAATATCACACATCTGACTTCATGTCCGATTCATCAAACACTGGCCAAGATCTGGCTCACTTCCTTACAGGAATGCTGGTGACAAGCGGTATAGCACTCCCTGTTGTTTTCTATCATTGCCAATTGATTGGCCATTTGAGTTGTATCATGTGCATGATCGGTGGTCTTATCATATATTCTAGTATTGTTATTTTTAAATGGTTTTTCAAAAAAGATTTCAACGAAGATGATTCCCTTTTTGGTTAATATATAAAAATTACTCATCCCCTCAACAGACTAAGCCAACTAGGTGCGTGAACCGTACATTGATATTATATAGTATGATACTCTACTCAAGGTGGGAAATCTGGCGTCGATTTCTACTTTTTTTAGAACTACTTAAATATAATAGATTACATAAAATTACTTTCTGTCTTTCTTCCATTTCAAGTTTTCAAACAAAAAATGCCAAGAAATTCGTGTCTTTAGCCTCTAGTTGATAGAATAATGTAGATAGGCAAAGTTGGCTGAATAGATCCGTAATTTCGGGATAAGGATTGGCATTGAATCGCCACATATCTATAATCTTATTTGAATCGATCTATGAGCGGAAACGTTGAGCAATGATCGTACAACCATTCTGTGCCGCAATATACCTCATGAAAAGAGATGGGATTGCAAACCTTGAGAAATTAGTCTCTAGTAGGATAATGTATTGTACATTTGTTTGATTCCGCAGTTTTTATAGTGGCTTGAGATTTGTATTTCAACTAGATATGTTGAAAATATCCTCGTAGCGAATGTGGACATAGTGATAACAACAATGTCTTTGTCTTCTACACAAAGGTAAAGGTGTATAAAGCTTTACACACAATAAAGACGACACATAACAAATTATGCAACTGCGCTGCTATTGTAGGATAGCGTCCGATATTATCAATTCTTGCTTTTCAGCTTCTATTATATCTGATGACTAGTTCTCAATCTTTACGTCATCTTCCTATGGCATATTTTGTAATGTGCTAGTGACATGAATACTACTAATGGTTTATAGTAGAATTTCATTCTAACACAGCTCAGTGTGCAAGTTGTTTTTAATTTTACAATATGAATCTTTATTAAGTCTAAAATATTCATTAAAGTTAAGCGCCGTGGCGCAGTGGAAGCGCGCAGGGCTCATAACCCTGATGTCCTCGGATCGAAACCGAGCGGCGCTAAGCTTAATTTTTATATTTTTATCGTTTCACCTTATGAAAATGCTCGATCAGTATGCCTCAATATAGAACACTTCATTAATGGAAGTACCTTAATAAGGTTATACTAACGAATAGGTCTATTTTCCACTACGGTGTAACTTTCCGACGGAAGTAGTAAACGCGTATGAGTTAAACACGCGAAACTCTTAATTTTTGAAAAGTACGCAGAAGTTCGTTACATCGCAATCAGATCAGCTCGAAATAATATTTCACATTAACTAACAACCAGAAATAGGCTTTAGTTAACTCAATCGGTAATTAATGGATCAAAAGACGTCATCTTTTATCAATGAGAAGCTCTTCACTGAGGTAAAGCCCGTCCTTTTTACGGATCTAATTCACCACTTGAAGATCGGCCCATCCATGGCCAAGAAATTAATGTTTGGCTATTACAAACAGACCACCAATGCCAAATACAACTGCGTAGTGATATGCTGCTACAAAGATCAAACTATTAAAATTATTCATGATCTTTCCAACATTCCACAGCAAGATTCATTAATTGATTGTTTCATCTATGCCTTCAATCCGATGGACAGCTTCATACCATATTACGACATTATCGATCAAAAGGATTGTTTAACCATTAAAAATTCATACGAACTTAAAGTTCCTGAATCATCGAAAATTATAGAGAGGACTAAGACGTTAGAAGAGAAATCTAAACCTTTGGTAAGGCCTACAGCAAGATCAAAGACCACGCCAGAAGAAACAACCGGAAGGAAATCCAAATCTAAAGACATGGGTCTCAGGTCTACTGCACTGCTGGCTAAGATGAAAAAGGATAGAGATGACAAGGAAACCTCTAGACAAAATGAGTTACGTAAAAGGAAAGAGGAGAACTTGCAAAAAATAAATAAACAGAACCCTGAAAGAGAAGCTCAAATGAAAGAGTTAAATAATCTTTTTGTCGAAGATGACTTAGATGCAGAGGAAGTAAATGAAGGGTCCAAGCCCAACTCACCTAAAGAACCTGACAGCAACGATAAGGACAAAAACAACGATGATTTAGAAGACTTGTTGGAAACGACAGCAGAAGATTCACTTATGGATGTACCTAAAATACAGCAAACAAAGCCTTCTGAAACAGAACATTCAAAGGAACCTAAATCTGAAGAAGAGCCCTCCTCTTTTATTGATGAGGATGGATATATTGTGACAAAGAGACCCGCAACTTCAACACCACCACGCAAGCCATCACCCGTGGTAAAAAGGGCATTGTCGTCTTCAAAAAAGCAAGAAACGCCGTCATCGAATAAAAGGTTAAAAAAGCAAGGAACATTGGAAAGCTTTTTCAAAAGAAAGGCAAAATAATCTTCTTTTTTTTCCAAACACTTTTCAGTACTAATTGTGATGTAATGTATAATACAAATGTCAACTTACGTGATAGAAAAATAGATCAATATAAATATATATTGTTGTTTAAATTTACTTATTTTCGTCATATATCCTAATATACCATCCGAAGGACATTACTATACTGATTTACATGAACGCTTGACATAATTTGAAATTTAGTTTCTTTCTTAAATTTTTCAAAAGTGTTGCCATGCTACTAGGTAAGCTTTTATCTGCTTCAATAATGGTTTCATATAAGTTTGAACTTTTTTCATCAGCGTCATCCCATTTAGTTTCTATAACTTCAATGACTGTCGCCACTGAATCTTCATCCATTAGCTTCTTATCATCTAAAAGGAAAATTGGGTACAGGAATTTCGCCACAAGCAAAACCAAGTAATGTTTTGGTAAATAAGGGAATTCAATCAGCAAAAGCAATAGGCGCAGCGCTTGGCTCCAATCTTCTCTGTCCCTCAGCTCATAGAATTGTGACAGAACAGCATATGGCGCTAAAGTTTGACGCATAGAATTCGTCACTACACAATCTAAAATGTCTTGTGGTATTATAACGTCATCCTCTGCAGGAGAGTTTTTGCTCACAATGGCATTCAACACAGGGTCGTCCAACTTCTGGCCCTCCATGCACGAAGCTTCAAATAATAGCCACGAATATGACTTTACCAGTTCATATTTGCCCGCCCTACTAAAATTTGCGATACTTTCAATTATGTTGTGTGCCGATAACATTTGATTACCCAACGTGGTGTATATTTCCTTCGCTATTTCTGGTAGTCTCCATTCTACACATATACTTAGCATCCATTCAATGTCATCATTCGTAACAAATGGGTAGTGTGGAAGTAATTCTGCAATCACCATTTTCTTTGCACTTCTCGTCCCTGTTGCAGATAAGGCTATCAATCCAATGGCAACGGGCCATAATTCCTTATCACCCAGTGAACACAACTCAAAAGCGAAGCTATTTAGCATATAAGATGCCATACCATTCCTATAAGAGAATAGATCTTCAAGCATTTCGTTGTCTTCATTACTATAATCATCGCTATTTTTTTCACCCTCAAAAACATTCTCTATCAAACCTTTTGCTTCACAAATCATAGCGGTAAATGCTGCTGTGCAACTATCTAAAGATTCCATTACCGGTAAAATTGAGTGTATCTTACCACTAATGATGTCGACGCATGGTTGTTCCCAATCATTTGTTATGTCTACGACGTTAGCTTCCAGTGACATTTGTAAATATTCTGCTGATAGTTCTAATGAGGGGATATAGTATAATAAAAACCCACAAAAGGACTCATACCACGTCCTTGAATACTGCAGAATTTTTCGTTGATTTCCACCAATTACTAACAAGAAATCTTCAATGTAATCCCGTAATTCACCGGAAATATCAGTAGCAGAACTACCAAAGGCTTGACTTAATTTTAGCACCAAGTTTTTCCATTCTCTAAATGTACTGGACGAATCTTTTGGATATTGTTTCAGGAGTTCGATGGAGTCACTTACTGCATCAAATGAAACGGCACATGTATCACTCAAATATGGTAAAAGATCTGATCTTTCAATGCAACCTATAGCTTGGGAGAGCAGGCCTCTCAAAACAAGCTGATTCAAAAGCTTCCAGAAATATTGTGTTTCGAACACTTTTTTACCTGCTGTAGAATCCTTCACTGAAAACACTTGTTCAATATATTCTTCATCTGGTTCACCGTCTGATCTATTAATCCAGTTTAGCAATGACTCAATAAACTCTGATCTGTTCTCCTCTACATCCTGACCATCTAATATGAAGTACATTGTCCTCAGACAGTTTAAAACGGTTAAAGATTCTTCCAACTCATAAAATCGGTTCATTCTTCCATCCTGATCCTTGACTCTACCAATAAACACTTCCAATTCATTCAGAATCGCCTCCATGGCCAAATTTACTGTTGCATTATGCTCCTTTGCGAAATTAGAATTAACAACTCCAATCGTTGGTACATTAAACACTCTGTCATCACCTAAATCACGGTAAATTTCAAATAAACCTGATACGTATGCAGAAAACTCTTTGCTGGTATCTAATCTAGGAATTCTAACAGGATAAAGCTTATATTTATCTTTTGCAGTTATGAATGCCATATTTTGGTAAGAAAGTGGCCCCAGCTTGAACTTTAAAGGCATCTTGTCGCCATTTTTTTCAATCGGTTGATCATTTACAGTCATAGGGACCAGGATAGCCCCGCTGACTGGATCCCTTTTATATAATTGTTCTTCTTCATCGGTCTTGTTATTACTAAGTTGCGCCGTTCCGTCGTCCAAAAAATCAAATTGATCGACGTCCATAAGTAATCGATTTGAATCATCGATTGTCATATCTGATAATTGCGTTCTGGCTCACGCTTATTGACTCAACTCAAGACCGTAAGTTCAATGTTTTCTATACAACTACAATTTGTACAAGGCTTGACTTCCATCCAACTAAAAAACCTCTCCGTCGTGCGCGATCTGAAAAATTTCACTTAGCTCATCTCAAAATGATCGCTAAGAGGGCACTTGGTCACAACTACAGAATTGTTTACTAGCATAGGAACATCTCTGTCTAAGATTTAGCTTGCCATCAATTATCTTTGGAAAAACAGAGAGTATACTGCACTTTTTGATAATATGGGTGATCTTACAGAAGAACTATCTATCCCAGACAATGCCCAAGATTTGTCGAAATTACTACGTTCGACGAGCACAAAACCCCATCAAATTGCCGAGATAGTTTCAAAATTTGATAAATTAGAAACCTACTTTCCAAAAAAAGAAATTTTCGTCTTAGATTTACTCATTGATAGGCTCAACAATGGAAATTTGGATGATTTTAAGACCAGTGAACATACTTGGATAATTTTCACGAGATTATTAGATGCTATTAATGATCCAATTTCGATAAAAAAACTACTCAAAAAATTGAAGACTGTGCCTGTAATGATAAGAACATTTTTCCTTTGGCCTAAAGACAAATTACTTACACGTAGCGTTTCGTTTATAAAAGCATTTTTTGCGATTAATGACTACTTGATTGTCAATTTTTCTGTTGAAGAGTCTTTTCAACTTTTAGAACATGCCATAAATGGATTAAGTTCGTGCCCGACGACTGACTTTGCGCTTTCATACTTGCAAGATGCCTGCAATCTAACTCATGTTGACAATATTACTACAACGGATAACAAAATTGCTACTTGTTACTGCAAGCATATGCTACTACCAAGTTTAAGATATTTCGCACAGACCAAAAATTCTGCATCTTCAAACCAATCCTTCATTCGTCTATCTCATTTTATGGGAAAGTTCCTTTTACAACCACGCATAGATTACATGAAATTAAATAAAAAGTTTGTCCAAGAGAATGCGTCCGAAATTACCGACGATATGGCTTATTATTATTTTGCCACTTTCGTCACTTTCTTATCAAAAGACAATTTTGCTCAACTAGAAGTCATCTTTACAATTTTAGGTGCCAAGAAACCTAGTTTAGAATGCAGATTTCTGAATCTTTTATCGGAATCGAAGAAAACCGTATCTCAAGAGTTCCTTGAAGCATTATTGCTTGAAATGTTAGCGTCGACTGATGAATCTGGAGTGTTATCATTAATACCAATTATCCTTAAATTGGATATCGAGGTTGCTATTAAACATATTTTTCGGTTACTTGAATTGATTCAGCTCGAAAATTTGAACGATCCTCTCTTTTCCTCTCATATTTGGGATTTAATAATCCAATCACACGCTAACGCAAGGGAATTATCAGATTTTTTTGCCAAAATAAATGAGTACTGTTCCAGAAAAGGACCCGATTCCTATTTTTTGATAAATCATCCTGCATATGTCAAGTCTATAACGAAGCAATTGTTCACTTTATCTTCTTTACAATGGAAAAATCTATTGCAAACTTTACTTGACCAAGTCAATCACGATTCCACCAACAGGGTTCCTTTATATTTAATACGCATATGCTTGGAGGGACTATCAGAGGGCGCATCGCGCGCAACTCTCGATGAGGTAAAGCCTATTTTATCTCAAGTATTTACTTTGGAATCATTTAATAACAGTCTTCAATGGGACCTAAAGTATCATATAATGGAAGTCTACGATGATATTGTCCCTGCAGAGGAACTAGAAAAAATCGATTACGTGTTATCTTCTAATATTTTTGATACTACATCGGCTGATGTTGAAGAACTGTTCTTTTATTGCTTCAAACTGAGAGAATATATTTCGTTCGATCTTTCTGATGCAAAAGAAAAATTCATGAGGCACTTTGAAATCCTTGACGAAGAAAGAAAGTCAAACTTATCATACTCTGTTGTGTCCAAATTTGCAACATTAGTAAACAACAACTTTACAAGAGAACAAATTTCTTCTTTAATTGATTCATTACTATTGAACTCGACAAATTTATCTTCGTTATTAAAAAATGATGACATTTTTGAAGAGACAAATATCACGTACGCTTTGATAAACAAGCTTGCTCTCATCATACCATCAAACCTTCGCTCTAGAAGCTTTGATTCAAATTCCTATCCAATGCATCAACAAAAACGTTAGAGTGGCTCTCATTAACAATCTAACATGCGAATCATTTTGCCTTGATTCCGCTACTAGAGAATGCCTCCTTCATTTATTATCAAGCCCGACCTTCAAGAGCAACATTGAAACAAATTTCTACGAATTATGTGAGAAAACAATAATGAGCCCCGAAATGGCCATTTCAGAGACAGGTGATGAAGAAAAGGAAATAGAAGACAAAATATCTATTTTCGAAAAAGTTTGGACTAATCATCTGTCACAGGCAAAGGAGCCTGTGAGTAAGAAGTTCTTAGAATCTGGTTACGATATCGTTAAACAGTCAATGTCATTGTCCAATGGTGATAGCAAACTAATTATCGCCGGGTTTACTATCGCAAAATTTTTGAAACCAGATAACAAGCATAGAGATATACAAGGTATGACAATTAGCTATGCTGTTAAAATTTTGGAAAACTACTCTGAAAATTTTGAATCTGAAACAATTCCCCTTTTCAGAATATCAATGTCTACATTGTACAAGATTATAACGACCGGACAAGGCGACATTTCTAAGCATAAATCGAGAATTCTGGATATATTTTCCAAAATTATCCTTCGATATCATTCTAGAAAAGTGTACCATGCGCCAGAAGAACAGGAAATGTTTTTGGTTCATTCACTCCTTACAGAAAACAAGTTGGAGTATATTTTTGCAGAGTACTTAAATATTGAGCATACAGATAAGTGCGATTCTGCCTTGGGGTTCTGCTTGGAAGAAAGTCTTAAACAAGGTCCTGATGCGTTTAACCGCCTGCTCTGGAACAGTGCTAAATCGTTTTCCACCATTAGCCAACCTTCTGCTGAAAAATTTGTGAGAGTTTTTATCATAATGTCAAAAAGGATTGCAAGAGGCAATAACCTTGGTCATCACCTATTTGTGATAGCTTTACTTGAAGCCTATACCTATTGTGATATAGAAAAATTTGGCTACAAGTCATACTTGTTACTGTTCAATGCTATCAAGGAGTTCTTAGTATCGAAACCATGGCTATTCAGCCAATATTGTATTGAAATGCTGCTTCCTTTCTGTTTAAAAACTCTCGCTTTTATAGTAAACCATGAATCAACGGATGAAATCAATGAAGGCTTTATTAACATCATCGAAGTGATAGATCATATACTATTAGTTCACAGGTTTAAATTTTCCAATCGTCACCATTTGTTTAACTCCGTTCTTTGCCAGATACTAGAAATAATAGCAATTCATGATGGCACATTGTGTGCAAATTCAGCAGACGCCGTAGCCAGACTAATAACGAACTACTGTGAGCCTTATAATGTATCAAACGCTCAAAATGGGCAGAAAAATAACTTAAGCTCAAAGATAAGTTTGATAAAGCAGTCCATCAGAAAAAATGTACTTGTGGTTCTAACGAAATATATACAGTTGTCTATTACGACGCAGTTCAGTTTAAACATAAAAAAAAGTCTGCAGCCCGGTATTCATGCGATTTTTGATATATTATCTCAGAACGAGTTGAATCAATTGAACGCTTTCCTTGACACACCTGGGAAACAATATTTCAAAGCACTTTACCTCCAATACAAAAAGGTTGGTAAATGGCGCGAAGATTAACTTATGTGTTTTAGTGTGTTTTCAAAAGGCATTTCTCAGCTCACGTTTAATAACAAGGTGACGGAGCTTAAACAAGTAAAAATTGATAAAAGTCTGTATCATATAATTTTGAATAATCTATACTAGCGCCTTAAAAATTACATAAATGTCTAATCATATAACGTTACCATTTCGATTAGTGGTAAACCTTCTGACTATGAAATGGATAACTGACCAACATCTTCTATCAAGTGCTTCATTATATGTAAATTTCGCACCGTGAACTTCTCGATACTTAATTCTTTTGAACCTCAAAATATCTTTAGCAGTGACCAACCCCTTTAAAATTCCACTTTCCTCTACGATGATAGTCTTACAACCTAGCTCTTTAAACATACGGAATAACAATGTTACTGGCACCGCCTTCTTCACCGTGATTGGAGATTCATTCATAATATCCTTAAATCCGATGCAGTTTTCACGATGTCCCAACTCTTCGTTAGACTTATTGAAGTATACCAGTGTCGTTTGAGCTTTGGTGCTATTTACGCTTTGCATCATGATTTTACTGGCTAAGTGCCTTTTTAAAACATAGCCAATACATCTTTTTTCCTTCTCAAACTTATCCTCATCCTTAGTTATTGGAAAACCATGCACAGAATATTCAGACGCTGAGTCGTACAACAAAGATTCAAGCTCGGAAAGGTAAATGGTTTCATTAATAGTAATTAATTTGGAGGACATGAGCTGCTCTGCAGTGTATTTTTCTAAGGTTTCCTCCTCTTCCTCGTCTTGCTCGTCTTCCAAATATGGGAATCCATTAACCATGATCATTTGATCAGCAATACCGCCAGAAATACCAGACGTGCTTAAAATTATCCTTGTTATTGCCACTACAATCATAAGGGGTATGATATACATGAAGGCGCCTGTTAGCTCGAACATTATTACCACCACAGTTAAAGTCAAGTTAGTTATCCCGCTCAAGGTAGCGGCTGCTCCCAGGAAGGCGTAGGCACCAGGAGTAATAACAGAAGGGCCACTTATAAATCTCTCTACCAGTAGACTTACTGCCCGTCCAAATGTGGCCCCAACCGCCATTGAAGGAACAAAGATTCCGGCAGGAACTCTGGCGCCATATGATACCACCACCAACAAGGCCCTGATAACAGTGGCAAAGCATAGGGAAGTAAAAATTTTTAAGAACTCAAAAGCGTGCGTATTTTCATCCAACTGACATAACCTATGACTAAAAGTTGAGGTGTTATCGTTCTTGACACATTCATGAAACAATATACCCATACTTTCTGTCATGTCTAATTTCAAGAACTCATTGAAGTAAGAAATCAAAGCAGTAAGCGTCGCCAAAAAAAGCACTTCTTGAACTGGCCATGAGGACAGGTACATTTTGCGAAAGTGAATAAAGTTGATGTTCCACTTACTAATATATTTTCCATATAAACCACCAAAGATTCCTAAGGCTATAAAGATCGGAATCTCTTGTACCTTCCAGTCTCTATCATATGTTACATTGAATAAAATAACTCTGCCATTCCTAAATGGATCAATGTACTTCAGAGTAGTTATTGCGACTAGGGCGACATAATAGGATTTCCATAAGGTAGAGGAGTTAAACCTATTCGCAGAAGCAATCTCTTCCAAACCAAAAAGGACACCACCAATAGGAGCACCAAAAGCAACCGCAACACCTGCTCCACTAGCTGCTGTGAGATATTCATATTGCGTTGAATACGTCAAAGTATCTCTTAGTAGCCATTTTGTGAGTAAGTACCCACAACAGGTTGCATAATGAACTGAGGGCCCTTCTTTACCTACGCTTAATCCCGAAGAAATAGCCAAAGGAAGGGCAACACTTTTAATGACTAATGTTAACAAACCCAAAAATTCCTTATTGTATTCAAAACCTGATACCCATACCTTAATCTCTGAGATTCCTGAACCAGTAGCCATAGGAGCAACATATTTGACTAACAGTGTACTAATTAGAGCAAATAAGACTGACAAAAGCATGAAAATTATAAAAGGGGACACATGTCCCTTCCAGGCAATCCAAAGCCCTTGTGCCTCGCATTCAAACTCTTGTCTTTTCAGTAGTAAATTGCTTGTAGAGGTAACCTCATTAACCACGCCGTTACAACAGAAGGATTTATTAAGTAGCCAGTTCCTCTGACAATGACCTGTTTTCCAGTTAACCAGAGTTTCCGTGAAGACTTGTAGGAAACCAGCAATACATCCAATAACTATGGCCGTAGAGCTTAATGTGATAAATGTTTTTGCACGGTCCCATATAACCTCTCGGTAATGTCGATATTTTGAATTAAGGAACTCCCTGTCCGAGTCTACAGACAGTGGTCTATTTTCCTCAGCAATCTTATCAATTGTAACAAATTGGTCAAAATTTTGCGTTTCTGGAATATTGGTGAATCGATTGGTGTCAATGACATCTTCACCATCCCCAATTGGTTGATTTATTGGCACATAAGTTGTTGGCATTAGTGTCAAATAATTTTATAGTATGCAAGATCAACATTCACCGCCCTTTCTATACGGTGTGCTTTTATGAAGACTGGAGAACAGGCGGTGCTTTTCCTTTTTTTATGGGTTCGAAATCGCGACATTTCTGTCCTTAATAAGTGAAAATCATATAAATCTATTTACTAATAATGATAGCCAATGTGAAGTGTTTCTTAAGAAACACGTAAAAGGCTCTTAAGAAATCTTTGAACTACAAAACCGATCTTATTTGAAATGTGTGATAAGTATCATTTTTCGGACAGCATTCGGTCCTACGGTCATGGCCATATTATATCGTGTATTTAACAATGACTTTTGCTAAACGAAGAACAAACAAAAACAACACCGCTTCAAGAATTTTACTTGAAAACTATACTAAAAAAGGAAAGCAAATTTGTAAGTGTATATATCATAACGTAGAAACTAAATTTCAGATATTACAGTGGGATCATCCATTTGAGGATCGAGGAAGCCCAGGAACTTTTGAACCGACCGCTTTGCGAAGACAGCTTTCTTTTCTGATAAGATATGTAATGAGATATCTGACTCTTCATGCAGGATTCCGATCACATAACAACCGTTAGACAAGGTACTTACTAAGAATAAGGGCATAAATGTAGATTCGCCTAAAAACGTGCTCATTCTGGAATCAGTAGTTCTTACAGAGTTGATGGTTGTAACTTGCTCAGCAACATGGTACACTCTTTCGTCTATTTCTTCCTCACCATCAAGTTTTAAACTAAATAACGTGAGCTTTTGATCACCGTACGAAATTAGTAGATACCTAATATTCTTAAAAGTTATAGCGGCTGCACTGGTAAGCATTTTCCCGGTGTCGGTAATGCTATTGATGAGGTCCCTCTCAAATAAATTCAGAGGCTGTACCTGCAATTGAACCTTTTCTATGTTACCGTCTGTTGTATGGATGACATTGAACCTCATCACACCTTTCCGTACATCAAGTAAAATCATTTCTTCCAAATAAACCCATGTACCTATATTTTGCTGCTTCCTAGCCATCTTTGCCTTCCTTTTATCAAAAAATATAGATGATGTTATTGTAATACCAGAAATATTCAACCTATTTGAAACCTGTTCAATACTGAACTTGTTATCATGAACTGAATAGTTCAGTTGATAAGCTTGCACAAACTCCCCATAAACCAAAACACATCCATTGTAATAGTTATGTAACCCACTGATTGAGAACCCCGTGTTAATCCCAAAAACAAATTCAATAAAACCCGATTCCTCATCAAATGAAAACAATAATAGGTTATTCATATTTTTACTATCAATATCGTCTATTGAGTCTAAATTTAGAGACACCAAGATACATGAATTGAAAATCACTTCCTTATACAGCTCAGAAGTCTTTCTTTTTCCTAATGTTTCGGTTCTTTTGAGCATGGGTACGGCAATAATATCTGATATCATAGCGTTTTCATATTTTATACTCTCGATATCATTGTTGAGGTTAGAAAAATTGAATGCGGAAATGTTTTTGAACTGTTTAATATCATACACATAAATTTCGGAATACTTGTCCTGCAATGGATTTGCTACTGGCAGAGCCGCTACAATCACATATCTTGATGAAGATTCCAAAGTTATAAATTTGAGACATGTTTTTAAAACTTTTTCAAACTTAGAACAAAGAGTAGCCCTTCCGGCATCACCAGGAACAAGTACGTCGTAAAATTGACCTTGAGAAGTAACCATAACAACTGAGCCATCTTTTTCTCCAGGTATCAAACAGCTTATAGGACATGGTGCATATACTTCTTGGATTTTAAATCTACCTTTTATTTTACTTGGCTTGAAAAAAATTATAGTATCGGCTGTATATATAAAAAAATAATCTGAGTTAGGGACTTCACAGAACTGTAACTTCTTCTTGCAAATTTTAACCTCTTCTACGATCTCAAAAGTTGCCAATTTCATAACGCAAAGGTTTCCTTCGGTGTCAGACATGAAAATGTAGACCGTGCTTTCGTATTCATATAGGAAAATGGACGCTAAGTCAGAAAGTCTATGGAAAACTACTTTCTGGCTTTTCAAACGGTTGCAATGATCAAATACCGTTATTTCATCATTCAGAACAAGTACAGTCAAAAAAGAGCCCTTGCTAGATATAGCAGATAAAAAGCAATTATCTATAGTCAAATCAACTCCCGTGTTTTGAATCCGGTAATAAACCTTTGAAAAACTCCACCTCAGATAACCTTGTTTTGTGACGTATGCGTAATTACACTCATTATCTCTTTGAATTGGGACCAAAGTAACGATAGTGTTATCTTTCAATAGAGTTCCATCTTTAGTAGCAATGAAACTGCCATTTATTTCAAAGTCTATTCGCTCACTATCTCTGTAAACATTATTATTCACATCTGCCCAATAGATACCTTTTCTTGTAGAGTAAACTTGTCGAGGAACACTGTCTTTACTTTTGAAAAGTAGCTTCATGCAAGTGGACGCGAAAATGTCCCCACACGATCGAAATTTCAAGCACAAGTATCCCTGCCCACAGTGTAATGATCCACAAGATAAATGTGACTTGGTGTAGTTCCCTATCAAATCGGAATATAAGGTTGATTTGCAAAGAAAAGAACCAAGATGAACAAAATTACTATGCCCTTCATTTCTGACTGAATATACTGTAAGATGGCCCTTTGGGGATACCAGTATCCAACACTTCTCATTGAAAAACGCTGCAAGGTAGTGATCATGTGAGGAACCACCATTGATGGGAAGCCTCTCAAACAAGGCCTTTTCCCAGATATACGTATCGTCTTCAAAACTGCTAAGGATTGCATTCATTCTGCATGTTATTAGAATTGCAGTACTCGTCATAAATGTAAATGTTAAATGATTTAATGTGGTATCCGCTAAAATAGGCTGCAAAAGTTCGATTCTTTCCATGTTATCAGACCCAAAGGCACCAGGCCCTTGGTATATTTTGTCTACCGTTTTACCATCAATGGTCTGTTTCGATGACAATGCATGTTTAATAAAGTAAGTTTTCCATGGCGTAAAAACAAAATGACCAATATTGGTGACCGATTTGAGAAGTACTTGTGAGACCGTTGCTTCCTCCACAAATGTTAAATTGGTAGTTCTTTGCCACTTCGTTCCTTTGGCTGGTTTAGACTCGAATACACACACGCATGCTTCCAACTTATATGCAACCTCATTGTGTGCACGTGTGAGAATCGACAACGTAAAGACATCCTTATCTAAGAAATCATTGAAATTGATACACGCATCTATGGATACTATCGGTGAGGATGTCACATAACTCAGCTTAACGTCTGTTTCTTCCAAACAAAAAATGTCCTCAGTAGAAATCTCGTAAATTTCAGTGCATGACAAATTAAAAACCAGAGCTGTTCGTAGTGGATCTTGGAACATGAACTTTGGCTCTGATCTTACCTGATCAATTCCTGTTTCCAGAGATTTCACTATTTTGTAATCAAGGTTGACGAAGTCCAACCGTCCCGTGGCTTTCAACAGAATATAAAATCTTCGGTTAGGTGCAGTATGATCTTTGAAATAAAAGGCTGCCACTGTATATCCGACAGTCCTAAGTCTTAACTTCTTGCGCGCTTCATCTTGTTCTACCCCTTCAAACACATCTATATATTCTAGTCCTATGACCACCAATTCTCGGCTCTGTCCTTCGAGTCCATCTTCTTCCCTAATAAAACATTTAACTACATCCGGGGGACCATCAACCTCACTTACTATAATGTTGTCAGTCATCGCTATACGAATCCTCCCTGCTGGCATGAGAAATTGGATACGCCAAGCCCTGGGCAGCCTCCTCTTTGCATCGTTTCTCTTGGTTTCATCTTTCCACTATCCAATTACCCTGACTCTCGTTCCTGTCTATCATGAGTCTCTTGTCAAGCCAACAAGTGCTTCCTTTGGAGGTATACGATTGTCTCAACTTACTATGATTATGGAGAGGAGAGCAACGCCTACGTGTCAAGACCCATCGTTAACCGAGGTCTAGCTTTAACCTTGTATCTCCTAGCACTTTTAAATAAGGCAAAAAGGGAGTAGGGTCATATCTTTCTGGGACCCTTTTTTTGTGATTGCCCCAAATAAAGGAAAAAAATGGAGGTTACAGGATTTTTTGAAGAGTCAGGTATAACCGCCCATGTGGAACAGGTAGATAGATAAATATATTCGAAGGATTGCTAGATAGGGGCAAGTTTTTGCATGCATTTCTCGACTTTAAGCAGAAAAGTACATATTTTTAAGGGCATTGGTGAAATTTACCAGGTATATCTCTCGAATACTGCGGCTGATAGGTAAAGTAAAATAGGAAATGGTTTCTTTATTTGATAAGCTTAATGCAAAAAAAGACGGTAGAGATGGATCTGTGTCGAAGGAGTTGCTATCACATTCTGTAGCCCATACTAAGAACAGGTTACCCAAATCAGGAAGGCGCACGTCGGAACGGTCCTTAGCCGCTAGTGTAAAGGACGGAAGTTGCTCAAATAGCAAAAGCAATAAGCGGAACTCTTCGGCATCCGTGTCAGGGGAAGAAGATAAATCCTGTCTAATTTCACTTAATTGCCTATGTTGTGGTGTCCCACTACGGTTTCCAGCCTCCATAACGAAATTTCGATGCAGCGCATGCCAAGTAACAGTTATTGTAAAGGAGCCGGAAATTAACAGTAATTTGGAATCTAATACGCATATTTCGTGCACATTAGAGGGTTTGCAGATGGTAGTAAGGCGGTGCCATGATGATTTGCAGCGGCTTAAGAAAACTGGGATTCTGGATAAAGAAAGAAAGGGGTTGATTTTCCAACCGGTAATAACGTATTTACTGGACAGATTTCATGATGTTAGTATTTTAAACAGATCGTTCTTGGTACATGATGGTGGAAAGAATATAAAAATGCTGAATTATGAAGTTTTACAAAGATTTTACAGTATATTATCAAATCTTCCTACAAGGAAACCGTATTATAGTATGCTGTGTTGCTGTAACGATCTACTGAAGAGAATAACAATCAATAAAGGAGAAAATTTGCAAATATTACAGTATCGTTGGTTGCTGATTATATTAAATATACCTACAATACGAACCTGCCTTATTAGAGATCGGAAGAGCAAAAATGTGTTTGAGACCCAACAAATAAGGGCGGTGTCTTATGAGTTGGCCAAACGATGTATTGGCTACTTGTCTAACCTATCAACAAAAACATCTCAACAATTGATTCAATCATTACGGCGAACGCCTACGGATAATTTTTCATACCAGGTAGAGATTTTAAATTTATACATCAATTTCCAATTTTCCAGATTACTGTCGAACGAATTATCAAATAGAACCGCAAAAAATAACGTGAAGCCTGAAGATGAGATGCGATCTCGTCTTCGTCGGCATCACACTACTGGCCATGAATTCCTGAGCACTAGACCAATAAGTGCACAATCAAATGATAAACAGGGAAGTGGTTTCACGCATCCCGTCAATAATAAGATGAAATTTAAATTTTTTCAATATGAGGAAGACTGGCATATTCACTCTGCAGCAAAATTGATGTTCATCTATTATGTAGCCAATACTAGAAGAAATGGCCGTGGAGCGTTGTCAATTCAAAGCTTTTACAATATAACGCTAGACTTCATAGATTATAAACAAGATTTCGATCATTGGAGAGGAGTAGCTCAAAAGACAAAAATGAATCAACTGATTGAAGAGTGGGGAAATTCGACGACAAAAAAATGGTTTTCATTCTGTAAGTATCCATTTATATTGTCACTCGGCATCAAAATCTCTATTATGGAGTATGAAATTCGCAGAATCATGGAACATGAAGCTGAACAGGCTTTTTTAATTTCACTGGATAAAGGCAAATCCGTAGACGTTTATTTCAAAATCAAAGTACGGCGTGACGTTATTTCTCATGATTCATTGAGATGTATCAAGGAACATCAAGGCGATTTATTAAAATCGCTGAGAATAGAGTTTGTTAATGAACCTGGAATTGATGCGGGAGGGTTGAGAAAAGAATGGTTTTTCTTATTAACAAAATCGCTGTTTAATCCGATGAATGGCTTATTTATTTACATAAAAGAAAGCTCACGTTCATGGTTTGCCATTGACCCTCCAAATTTTGACAAATCAAAAGGAAAAAACTCACAACTGGAATTATATTACTTGTTTGGAGTCGTCATGGGGTTGGCGATTTTCAACAGTACCATATTAGATTTACAATTTCCAAAGGCGCTTTATAAAAAACTATGCTCAGAGCCGCTGAGTTTTGAAGATTACTCGGAATTGTTTCCGGAAACAAGTAGGAACTTAATAAAAATGCTCAATTACACAGAGGATAATTTCGAAGACGTCTTTTCTTTAACATTTGAGACTACGTATCGAAATAACAACTGGATTTTAAATGACAGTAAATCGAGCAAAGAATATGTAACGGTAGAATTATGTGAAAATGGCAGAAATGTGCCAATAACCCAAAGTAACAAGCATGAGTTTGTCATGAAATGGGTAGAATTTTATCTGGAAAAGTCCATTGAGCCACAATACAATAAATTTGTTTCAGGTTTTAAAAGGGTCTTCGCAGAATGCAATTCTATAAAATTATTTAATTCTGAAGAGCTGGAGAGATTAGTGTGTGGTGATGAGGAACAAACTAAATTTGATTTCAAATCGTTAAGATCCGTGACAAAGTATGTAGGTGGCTTCTCCGATGATTCCAGAGCGGTTTGCTGGTTTTGGGAAATTATTGAAAGTTGGGACTATCCATTGCAGAAGAAATTATTACAATTCGTAACGGCATCTGATCGTATACCTTCAACGGGTATCTCTACTATCCCATTCAAAATTAGCTTGCTAGGGTCGCATGATAGTGACGATTTGCCATTGGCTCATACATGTTTTAATGAAATATGTTTATGGAATTATTCCTCGAAAAAAAAACTAGAACTGAAATTACTTTGGGCAATTAATGAATCTGAAGGTTACGGGTTCCGCTAAGAGTCTTCAGAATATACATATACACATAACACATACATATTTTTTATAGATATTTCTATGGGTAAAGTTACGTCAAGGGTACTCTGTCCATTCTAAGTTTTCATGAAGCATTGTTATTCCTAAATTCTTCCTCAAGCACCCACCCTTTACGCTCTTTATCAAACTGTGCTATGGTTTTTAATAATGCTCTAACCTTAATAACGTCTTCTTTATCAGAAAGACTGACGCCAATGCTGTTAAGTATGCTAACACTAGATGAGAAAAAGTTATTCTGTTTCTGTAAATATGCCCGAATATTTTCTAGCGTTTTGGTATTGGAATTGATTTCCTTGGATCTTGCGAAGGTTATATCATCGTCGTAATTTTCTTGGCGAGCTTCCTTGGATGCCTCTTTTTGTGATTTTGTAATATTGCCTAAAATGGCAGCTGATCCAGTTAATTTATTTTTCAACGGATCTCTCTTTCTAATTTTACCTGCTTTACCAAACCTACCTGTCCAAGTAGGTGTCCCAATTTCATACTGCTTAGTGATCTTTTTTCTCGATTTCCTTAGTGCATTAACCGCCTCAATCGCTACTCTGGAAGCCTCTTTTGTAATTATATTCGAAGAAGAACTGCCCGCGTGCGAATTGACAACCGAATCATGACTCATAACGGTTTCTAAATTGCTCTCTCCTCCTAGCAACCCTTCGATTAATCTATCATCCTCTGTTTTACTATTCTCTTTTTTTTCCTTACCGTTATAAAAGCTTTCTAGTTTAGATACGCCAGATAGGTTGACCAGTTGTTCAAAATCGTCACTTTCCTCTGATTTGGAATTTTTTAAATTTTCGGTATGTTTTTGAACTTCTTCGTTCAATTCTTCTGTAGAATAACCGTTTTCACCCCCCAGTGAAAACAGATCATGGAGTTCGTGAAGTTTGAAAAATCGTTTCTGCTTAGGATCAGTCAAAATCCTGTTGGTTAAGAATTGTTTGAATATTTGTCTATGATAAATCTTCTCCTCTATTGAACCTCCTACCATCAACCTATATATTGATACCTCTCTTTTCTGCCCAATCCTCCATGCCCTTTCTCGAGCTTGCATGTCAGTAGATGGGTTCCAGTCTGGATCAAAAATGATGATTCTATTAGCACCGGTTAAATTAACACCTAGCCCCCCAACTCTTGTGGTTAGTAAGAATACATCGAAAGATTCATTGTTAAACCGGTCAACTAACGACTGTCTCCCTTTGATATTAGTTGTCCCATCCATTCGTAGGTAGTTCAAATGTGATAAATCGGGATCTTTCGTTGATATAAACTCCTCTAGAATATCGAGCATTTGTCTCGATTGAGTGAAGAGTAGGGCTTTATAGCCCTGCTTATGCCACAGTAATAACAATTGCTTGACAACCTGCATTTTTCCGGATCTTTTAGGATCACCGTAATCTGGATTATGTCTCTTTGTATCTCTGTCAAGTAAATCGGGGTGATTACATATTTTCCTTAGAATGTCGATACCAAATAGAACATTTCTCTTACCGTTTTGTATTTGGTTTAAATCTGAAGAATGCAGAAACTCCAAATATTTGCTTCTTTGATATTTCGTAAGTTTACAAAAGAGAACCATTTCTTTCTTTTGCGGCAGATCTTTTGCAACATCAGCTTTCACACGACGTAACAGGTATGGTGAAATCAAGTCACGCAATGCAACAGCACATTTGTAGCCGGTCTGAACTTGTATGTTTGTTGCGTTTGCATAACCACCAATATTTATAGGTATGACAAACTGTTGTTGAAACACAGGTAGAGTTCCTAATTTACCAGGGAAAATGAAATCAAAAAGCGACCAAAGCTCGGTTAAATTATTCTGTATCGGTGTTCCTGAAAGAATGATCCTATTATGTGTCTTCAGTTTTTTGCAAGTCAATGAAATCTCTGAATCTGGGTTTCTAATCTTATGTCCCTCATCTAAAACAGCATACTGCCATTTAACTTTTAGTAGCTTATCTGAATGTATTCTTAACCCAACGTACGTGGTAATTAAAATGTGCCCATCAGTAACGACTTTATCTATCAACTTATCTAAATGATAGCTTGATTCCAATGCCTTCTTTGTCCTTGTTGAGTTCTTCCAATCCTCGTAAGAAAAATCACTTGGCTTTGAATTCATTATCAAATTCTCTAGATCGTTTTCATCCATCTTAAATTTTTGGTCAGAAGCCATTCCTGAACCCATTGAGTGCAATATGACCGTCCTCAATGGAGGCCACCAATGATGGAACTCATTACACCATTGCTTCATCACAGTTGCAGGACAGACAATTAATACAGGGCCTGTTAATAGACCTGAATGATGCAACGCTGCAATAAATGCGATAACTTGAATCGTTTTTCCCAGACCCATTTCGTCACCAATAATACCGCCACAGTTCTGCTGGTAAAGCTCATAGAGCCACTGAACGCACGTCTTTTGGTAATTAAATAACAGCGAGTATATTTCACCGGGTATTTTGAACTGGCTGTTAAGTTTTGCGTCGGGAATATTCGGATGAGGTCTTCGCCATTCTGGCAAGTCCGACGACCTTTGACTACCGCAAGAACGTTGTTTCACCCATTTTTTTAACCTTTCTTGATAATACAACTCGTCCCCATCATCCTTCGCCTCACCAGGTTGGCCTCTGAACCGCAGGTCTTCCAGTTCTTTGAGAATTTTATCGTCATTTTCTTCTTCTTCGTCATCTTGACTCTCTTTACCACTCATTTGATAGTCTTGATCGCTGAGATTGTCATCCTCATCCGTTAAATTTTCTACCATTTGTTCTGTTGCCATTTCAAAATCCTCATCTTTCTGTTCGTCATTCTTGGCATACTCTCTGTTTGCAGTGTCCAAGCTGAAACCAGCCTTGTGTCCAAATGCAGTGATCTTACCAGTCCTGATTAAAAACTCCTTCTCAGTTTCACCAGGTCTCTGCAGCCCCTCTTTGGAACCTTTATTTTCAGCACCTTGATCTACCTGCTCTTTCAACTCTTTAATCCTTGATTGGATATCGTCTATGTCCTTCAGAACTCGTTCAATATCGTCTGATTGTAAGTTCTTGATCTGGTCTCGGAGGTTCTGCTTAACAGATATCCTAGTGGCATTGTTCAACTTCCTTGTGAGATGATTCTTCTTATTGACATAACGTTGCAGAGCGGTCTTACTCCGTTCTAGACGAGTCTCTTCTTGCTGCAGCGATTGTAGGTTGCTAAAGTTAGTTACATCATTAGCTATTTTTTCCTCCAAACTGCTTTGGGAAAGCACGTTAACTCCCAGATCTTTTAGTGACTCATTGTTTTCAAGTTTCGCATTGTCTTGCTGCTCTTTATCTTCCATCACTGATGTATGTTTCTCTGAGCAATGTTATATGTATATATATATATATATATATATATTATCAAACCTCTTCCCTTCTTTTTTTTTCTTCCACTTTTATTGCATCGCCCTTAACTGAAATGAAGCTAAGGTATAAATTTGTACTTAGACTGATTATAATTTCTACTTACGGAACTTGTTAAGTGCATTTTTATTGTTCTACCCTCTATTTTTTAAATGTAATGTTTTTGAATACGCTACATGCGTATATATATATATATATATATTGTAAGAGGATTGCTGGACAAACCGAATAAAAGAGCTTGACGCATATATTTATTTATGTATATATTTACAGGCCAATTTTCATAAATAATCAGTCCTTCTGCTGGCTGTTCAGAAGTTTTAGCTTTTCCATCTCCTCCCTCGGATCAAACTTTCCTTTGCACAAGTTTTCGTACTGTTGATCGTACTTGCCAGTCGACAGAGGTGCGTTACCTGTGAACCGCTTAGTCATGTCGACGATTCCTCGCTTACAATCCAAAAATGCTTTCATCTGAGCAATACAAAGTTCGGGCAGATCCTTATTCAGCTCTGGATTGTCAAGACATTCTTGAGGGTTATGTCTCTCTATCATGACACAGGGCGATCTCTGCAAACATATAGCGACAGCCTTCTTCTGATCTTTACAACTAGCTACCATTCTTTGATATCTACAAACGCACTGCAAATTTATTTGTGTCTATTCTGTTCCGATTAATTGTTATGGCAGCCTTTTAATATACTATCCCTCTTTCTTTAAAGCTGCCCGCATAGCGAAACCTCGTTATGTTATTGTTTCAAGCACTTCAGTTTTTTTAATAATTAAAGGGATCTAAGAACACCGCAAACAATTGAGAAAGTAAACAAACGTGCACACGCAAAGGTAGTTCTCATGTCATTGAACTTTCTTCCAGGACGCCCCAATGCTACCCCTCAGACAGCTTGTCAAGCAACATGGCAAAATCATACCATCTTTGCATATTGTTCAGGGAATAATTTAATCATACTTACCAACAAATTCACTAGGTTACAGACCATATATACACAATCAGACTGTACTGCGGTCGATATTAACAGCCAGAATGGATTCATTGCCCTTTCCTTCCACAATAGGGTGCTCATCTACAAGCCCATTCATCAAATTATGCAGAATCCCAAGTGGACCCAATGTTGTCAGTTGTTCCATGATGACACGCCAGTAAACTGCCTAAGATGGTCTTCTGATAATGAGTTAGCCATTGGATCTGATTTTCTTTCTTTTTGGAAAATTAAGGATAATTTTGGTGTGTATCAACCTATTTTGCAGTGGAACCAGAAACAGCCTAAGCCTGTTTATAATGTGATTATATCACAAGATTCGCAGCTGATAGTCAGTATTGGGAAGTACGACTGTAATGCTAAACTATGGAAGCGTGTTTCAATAGTCGGAGAACAAGCCATCTTTAACCTTACTATGTTGCCTCATCCGAAACCTATAACTGCAATGCGGTGGAAAAAAGAGCCAGACCAGGTGAGTAAAAACAACACTGCCTCTCATGCTCTTTATACGCTGTGTGAAGATAAAGTTCTGAGAATATGGTCTTGTTTTGAAATGGAGAAAAACCATACTGTGCAAATATGGGGTGAAGTGCCTCTTTCCCCCACGCAGAAGTTCTGCGTGATAATAGACAATTGGATCATTAGGCAAACTCTCAGTGTGAAAGACTCGGAAATCTTTGATATATCTGACTCAGACATTGTTATTCTGGGTTCAATGACTGGGGAAATGGAAGTTTTGGCTTTGAATAATCTTTCCCAAGATCCTCCAAAACCAATGACTAAAAAGACCATTTCCCATAAAAAAGTCAAGAAAGCAACTATGCTAAACGATACAAGATATTTGTACTTCCCCGAAATACAACCCTATGACAATGTGAAGGGCAAACTTTCTTTTCTCGTCCACGATTTACAAGGTGTAATCAGACATTTACTAATCGACATTCTGCAGCTTATAAACAATAAAACCGAAGATCTGAGTGCCGCTTTAGAGCACAAATTTACGGGACATAACAAATCTGTGCAGAAGTTGGTAAGAAGCAGCGACGGCGAAGCTTTATTAACCACTTCGAGATTCTCAGAAAATGGCGTTTGGTACCCACAAAAGTTAAACCATGGAGTTTCACTGCGGTTACAAAATACAATACAAACAGAATCTCCCATAAAATTTGCAGTTGTACATGAGTTGGGTAAACTGGTCATCTGTCTTCTCGAAAATGGGGCTTTACAAGCCTGGGAATGTCCAACGAATCGTAAGGAGGACAGTGAACAGAAGCAATCATATTTACGTGTGGAAACGAGACTGAAAGAGGACAAAAAAATCCATCCAATAGTTATGTTAAATACACCTGAGCCAAATCATAGTCATGAGCGTCATTTCACCGCGTTAATATTCTCTGATGGTTCAATCAAAGCTTTTGAAGTCTCTTTAACACGTGGTATTTTTGAAGTAAAGTCTGATTCATTAGATATCGATGGTGACGACATATACAAGATCTCCATTATTGACCCTGTACATCAAACTTTTGTGAGTAACAGGCCTTTGATTTCTTTGATTACTAAAAAAGGTCTTACCAGAACGTATAAAGCCATCGTTAATTATAGTGATAGGCATGTCCAATGGATCAAGGCATGTGAAATTAACACCGGAATAATGAATTGTACATGTATTAGAGGATCATCTACAGGTAAGTTATGTATTGTTGATTCTACTGGTAAAGTAATGTCACTATGGGACCTAAACAGGGGAGTTCTTGAATACGAAGAAACATTTCATAATCCTATCGAGGATATAGATTGGACAAGCACGGAATATGGCCAAAGCATTGTCTCTATCGGATTTACAGGATACGCTTTACTTTATACTCAATTAAGGTATGATTACACGAACAACACACCTAGTTACCTACCTATTGAAAAAATTGATATCACAGCACATACAGCTCATAATATAGGCGACTCCGTATGGATGAAAAATGGCACGTTTGTTGTTGCTTCCGGAAATCAATTTTACATCAAGGATAAATCTCTGGATTTGACTGACCCATTTACGTACCAATCAATTGGTTCAAGAAAAATTTTATCAAATGATATTCTCCATTTAAGTAGTGTTTTAAATGGTCCACTTCCAGTTTATCATCCACAATTTTTGATTCAAGCCATTTATGCGAATAAGTTACAACTTGTCAAGGAGCTGTTATTAAGATTGTTTTTAGCGTTAAGAAAATTAGACTTTGAATCGCAAGATGTATCTAATTTGGATTCCAATCTAGGAATGGATCCATTAAAGTACTTTATTGCTAAAGATAGAGACTATCCGGTCGAATCTTTCCCTGATCCATACCCCTGTTTCAATAAGACAGTGTCTCTAGCACTTACTGAGCAACTAACGAAAACAACTTTGCCTTATCTAACCCGCCACCAGCAGATCACGCTTATCACAGTCATTGAAGCAGTGGATGAAGTCACCAAAAATGAGAATATAGTAGATTACAACGGTGTTAGGTTCTTGTTGGGCGTGAAGTTATTTTTATCACATAAAAATATTCAAAAAAGCATATTGATGAGGGATGTGTCTTGGGCATTGCACTCAGACAATAAAGAAATATTATTATCTTCTATTGACCGCCACATAACCTCATGGAATCGCGCTCGAGAATATAGAATAACCTATTGGATTAAGGAGCAGGACTTGGTGAAGAAATTCGAGGATATTGCAAAATATGAATTTTCCAAAGATGATAAGAGGGATCCAAGCCGTTGTGCTATTTTTTATCTTGCGTTGAAGAAAAAACAGATACTATTGAGCTTGTGGAAGATGGCTATTGGTCATCCTGAGCAGCAAAAGATGGTTAGATTTATCAGTAATGATTTCACTGTACCGAGGTGGAGAACGGCAGCACTCAAAAATGCTTTTGTTCTGCTAAGTAAGCATAGATATATGGATGCAGCAGTTTTCTTTCTCTTAACTGACTCTCTAAAAGATTGTGTCAACGTTCTTTGCAAGCAAGTGCATGATATGGATTTGGCAATCGGTGTATGTCGTGTTTATGAAGGTGATAATGGACCCGTGTTGGGAGAGCTATTGACAGCGCAAATGCTACCTGAAACAATAAAGGAGAATGATAGATGGAAAGCAAGTTTCATTTACTGGAAATTGAGAAAGCAGGAAGTGGCTATTAAAGCTTTACTGACTGCTCCGATTGATTTAGAAAACAACTCAAGCATTGTTGATAAGGAAGTCTGTGTTAACAGATCATTCCTTGTTGAAGACCCTGCTTTGCTCTATCTATACAATCACCTGAGAAACAGAAACTTGAAGTATTTCATTGGATCTCTAAATGTTGAAGCAAAAATCGAGTGTACTCTGATCTTAAGAGTTACTGATATTCTTTGCCGAATGGGTTGCAATTACCTGGCGGTTTCACTTGTGAAGAATTGGAAGTTCATCGAAAGAAATTCCATACCAGTTCAGAAGCTATTAAAGAGCCCCACCAAGGATAGAGCATATTCTGCTATTGGCGCCATGGCGTCTGAACCAATTTCTACTGCTAGGATGAGGCCCAGTCTTTTTGATAAGTTTGGCTCGCCAAGTGCTTCAGATATAGAGTCACCTAATCCAAAGTTACCGAATAGCTTATTAGACGACTTCTTGCAACCACCACCAAATAGCACTTCTTCAAATTCCCTCGCTCAAAGTTCTTCTTCTGCACCTAGAAGTATACTGGATGAGTTCGTCTCTTCTTCATATTCTCAGCATAAAGAGAATTTAACTCCAAAAGCGCCAAACGACTCTGTGGGTGAAACAGACAACTCAGAAAAGAGGAAAGATAAACTCTCTAAGGACATATTAGATGATCTTTCATCACAAAAGCCACAGAAGCCAAAAAAATCTGCTATTACCAAGAACTTACTAGATGACTTTGTATGATATCATATTTTTTATCAAATAAATGGATTTATAAATAAAAATAATTACATCTTATTAATGTAGTGTTTTCATATTGGGTTATATAATCTCAAATTTCAGCCTTACAAGTAACTAATTAGGAGAAAAACTTTGATATATTCTTTCTTGTCTTTTCCTTATTCTCTTCTATGAGCCTATTGACATATTCTATTCTTTGTTCTATAACTTCGTCATCGGGATTTTTCTCTTTACAAAAAATATAATCTTGTAAAGCTTCGTCTAGTCTCTTTTTTTTTAAGTAACTGTTACCTCTTCTATAATAAGCCTTTGCTTGATCTCTGTTAGGAACGTTATCCATCTCCAATAAATACGTAGCATACATGATAGCATCATCGTATCTTTCCAGATTAAAGAGCACCAAAGATAAATTTAGGTAAATTTTCATCTTTAGGTTAATAAATTGGATGTTTCTTTCTTTGTCTACGTCGGGTTCAGGCATGTATTCATTGATATAATTTAAAGATTTTCTGTATTTGAAAAAGGCATTAGAGTAATCCTTTTTCTTAAATAAGAGCGTCCCAGATTCTTTGATTATATTAGCAGCCTCAAAAGCCTTACCAAAATCATCGTCACCGAAATGTGTATCATCGTCTGGATATTCTTCGTATACGTCACCGCCAATTTGGTCATTAGAACCGTTGTAAAGCGGGACACCCATAGTTTTTTCCCACATTCCACAGTCGCTGATTCTAACGTCTGATTCAGGGACTCCATCAGAATCTACCCTGCAGTTTTCTATAGTGCGAACCACTGATTTTCCATGAACCACCTGCCCAAAAATAGAATGCTTGCCGTTCAAATGAGGTGCGGCGTATGTAGTTATGAAAAACTGGGAATTGTTCGTATTTGGAGAACCTAAATTGGCCATACCTAAGGTAAAGGGTTCTACAAACTCTCCCAAGTTTTCGTCTTCAAAATTCCCGTAACAGAAAGATTCATCATCAGTTTTCACTTCCTCTTTATCAGCGTAAATTGAACATCCACCTTTTCCAACAGACAATGAAGAGGAATCCTTTTGTGTCCCAAAGACAATGTCACCTGCCTGGATCATAAAATTCTTAACGACTCTATGAAAACCATTTCCCTTATAGCTCAGGTACTGTTGATCCTTCAAAGGACTCTTAACATCACCAGCGCATAACTTATAAAAATTCTCTGTTGTTTTAGGAGCCTTCTCACGAAAAAGTTTGCAGACAATACGACCAATTGGTTTTTTATCAATGGAGATGTCTAAATATACAAGGGGATCTTGAATCATCGCGTTGGATGTAGGTTGTTGCTGCCGAACACCTTTCAGAATAACGACTTTTTTTTTCTTTGCAGTTTCTCATTTTTATGATTTTCTAATCACTTCATCACTCAGCGCATTGGAAAAAAAACAATATATAGATCTCTTTGTTTACATGTTGGAACTGAGACCTTTTAATATGGATACTTTACACAGAGAATTGAACCATCTTAGTTAAGTTAATTCGCAACTTTGGTAAGAAGCGCCCAGGTTTAACTAATACGGCTTCATATACAAAATGCACGACGTGCCAATGGAAACTGTTTTGGCCGTGAACCCAGCTACGATGATTGTCAAAGAGTGCATCAATCTTTGTTCTGCCATGAACAAGCAGTCCAGAGATAAATCACAAACAAGTGTGGCCGCGTTGCTGGGCGGAGGTAGTGATATATTCTTGAGTCAAAGTGATTCGTTTGTTGACAGCTTCCACAATTTGCCTACTTCTAGCTATCATGATCCTCTGATATCTGGTTTAGTACAGCTGCGGCTAAAAATTAACGACTTGAAGGGTTTAGATTCATTAAACGCCTTGGAACTTTTGAAACCATTTTTAGAAATAGTCAGCGCTAGTTCAGTATCGGGTTATACTACTTCTCTGGCTCTGGACTCGTTGCAGAAAGTTTTTACACTAAAAATCATAAACAAAACATTTAATGATATTCAAATTGCCGTTAGGGAAACCGTTGTTGCGCTAACACATTGTAGATTTGAAGCTTCAAAGCAAATTTCGGACGACTCTGTTCTATTAAAAGTTGTAACATTACTACGCGATATTATAACCTCTTCCTTTGGAGACTATCTCTCAGATACTATAATCTACGATGTTTTACAAACGACACTTTCCTTGGCATGTAATACGCAGAGAAGCGAGGTTTTGAGGAAAACGGCTGAAGTTACAATTGCAGGGATAACCGTTAAACTATTTACAAAGTTGAAGTTACTAGATCCACCTACAAAAACAGAAAAATATATCAATGATGAAAGTTACACCGACAATAATTTGAAGGATGACATTATAGGTACGACTACCTCTGATAACGATTTGAGTAGCACTGATTATGACAGTGCTGTTGCAGACGATAATAAAAATGAGAAGCCAGTCCAACAGGTCATAAGGGAACAGGAAAATGATGAGGAAACGGCTGAGAAAGCCGAAAATGTCGAGCCAAATTACGGAATAACAGTTATAAAGGATTATCTTGGATTATTGTTATCACTGGTTATGCCAGAGAATAGAATGAAGCACACAACTTCGGCCATGAAATTATCTCTACAGTTAATCAATGCAGCCATTGAAATATCCGGTGACAAATTTCCTCTATATCCCCGGTTATTCAGCTTAATTTCTGATCCAATATTTAAAAGTGTTTTATTCATTATACAAAGTTCTACCCAGTATTCTCTTTTGCAAGCAACTTTACAATTATTCACGAGTTTGGTTGTGATATTGGGTGATTATTTGCCTATGCAGATTGAACTGACTTTAAGGAGAATATTCGAAATTCTAGAGGATACCACAATCAGTGGTGACGTTAGTAAGCAAAAACCACCTGCAATCAGGGAATTAATTATTGAACAACTTTCAATACTGTGGATTCACTCTCCCGCTTTCTTTTTGCAACTTTTTGTAAATTTCGATTGTAATTTGGATAGGTCGGATCTTTCGATTGACTTTATAAAAGAGCTAACTAAATTTTCTTTACCAGCGGCGGCCGTTAATACCTCTAACAACATTCCTCCAATTTGCCTAGAAGGTGTACTTTCGCTCATTGAAAATATATACAATGATCGTGCAGAGATTTGATAGGGCAGAATTCGTAAAAAATCAGAAAGAAATTGATATTTTGAAACAGAGAGACAGAAAGACTGAATTCATATTATGCGTTGAAACATTTAATGAAAAGGCAAAGAAAGGCATTCAAATGTTAATTGAAAAAGGATTCATTGATTCGGATTCTAATAGAGACATTGCTTCATTTTTGTTTCTCAATAACGGACGTTTAAATAAGAAAACCATCGGTCTATTACTTTGTGATCCAAAAAAAACTTCATTGTTAAAAGAATTTATAGATCTATTCGATTTTAAAGGGTTAAGGGTTGATGAAGCAATCAGAATTTTGCTGACGAAATTCAGATTACCAGGGGAATCTCAACAGATTGAAAGAATCGTTGAAGCATTTTCATCAAAATATTCTGCTGATCAAAGCAATGATAAAGTGGAGTTAGAGGATAAAAAAGCAGGTAAAAATGGCTCAGAGTCAATGACAGAGAACGACATCATTCATGTACAGCCTGATGCAGACTCTGTGTTTGTGTTAAGTTATTCGATAATCATGTTAAATACCGATTCACATAACCCGCAGGTTAAAGACCATATGACTTTTGATGACTACTCTAACAATTTACGAGGATGCTACAATGGAAAAGATTTTCCTCGTTGGTATTTGCATAAAATTTACACGTCCATCAAAGTTAAGGAAATAGTAATGCCTGAAGAACATCATGGAAATGAAAGGTGGTTTGAAGATGCCTGGAATAACTTAATATCCTCAACATCTGTGATGACAGAGATGCAAAGAGATTTCACAAACCCTATTTCTAAGTTAGCGCAAATAGACATACTTCAGTATGAGAAAGCAATTTTCTCAAATGTTAGAGATATTATCCTGAAGACTTTATTCAAAATATTCACAGTTGCTTCCAGTGATCAAATATCATTACGTATCTTGGACGCCATTAGTAAGTGTACATTTATCAACTATTACTTTTCTTTTGACCAGTCATATAATGATACTGTACTTCATCTGGGAGAAATGACAACGTTGGCACAAAGTAGCGCAAAAGCGGTGGAGCTAGATGTTGACAGTATTCCTTTGGTCGAGATATTCGTCGAAGACACTGGGTCGAAGATATCCGTTAGTAACCAGAGTATAAGACTTGGACAAAACTTTAAGGCTCAGTTATGTACCGTATTGTACTTTCAAATCATTAAAGAAATAAGTGATCCTAGCATTGTTTCTACCAGACTATGGAACCAGATTGTGCAACTCATTTTGAAACTATTCGAGAATTTATTGATGGAACCTAATTTACCATTTTTTACAAACTTTCATTCACTCTTGAAACTTCCTGAACTACCATTGCCAGATCCAGATATATCGATCCGCAAGGCAAAGATGAGCAGAAGCCTTCTGTCTACTTTCGCCTCTTACTTGAAAGGCGATGAAGAACCTTCGGAAGAAGACATCGATTTTTCCATTAAAGCATTTGAGTGCGTTAAGGCTAGCCATCCTCTCAGTTCAGTCTTTGAGAACAATCAACTCGTCAGTCCTAAGATGATTGAAACTCTTCTCTCTTCACTTGTGATTGAAAAAACGAGTGAAAATTCGCCCTATTTCGAACAAGAACTTCTCTTTTTGTTGGAAATATCCATTATATTAATATCAGAGGCTTCTTATGGACAAGAATTTGGAGCACTAATTGCTGATCATATGATTAATATTTCGAATTTAGATGGCCTTTCCAAGGAGGCTATTGCAAGACTTGCCTCGTATAAAATGTTTTTGGTTTCGAGATTTGATAATCCACGGGACATTTTAAGTGATTTAATAGAACACGACTTTTTGGTAAAAAATGAAATCTTCAATACTAAATATTATGAAAGTGAATGGGGAAAGCAAGTAATAAATGATCTGTTTACACATCTCAATGACGTAAAATACAATGAGCGGGCTCTCAAAAATGTAAAATTTTGGAATTTTTTAAGGATATTGATATCAGCCAAAGACCGCCAATTTGCCGTCTACACATTTTTGGAAAAATACATTCAAAATGGTGATATCTTTGTAGATGATGGGAACTTTATGAACATATTAAGTCTGCTTGATGAAATGTCATGTGCAGGTGCCGTTGGCACAAAATGGGAACAAAATTATGAAAATTCAGTCGAGGATGGGTGTGAAGCACCTGAATCCAATCCATACCGTTCTATTATTGATCTTTCTAGTCGTTCCATTAATATAACTGCAGACCTACTTTCGACTGTTGGGAGGAGTAATTCAGCACTCAACAAGAATGAGATTATAGCTGCTATTCAAGGTCTCGCCCATCAATGCCTCAATGCCTGTGACGAACTAGGTATGCAAGCATTGCAAGCATTAGAGAACATTCTGTTATCTCGAGCAAGTCAACTACGTACGGAAAAAGTTGCGGTGGATAACCTACTAGAGACAGGATTATTACCGATTTTTGAGTTGGATGAAATCCAAGATGTCAAGATGAAACGAATTACTAGCATTTTATCCGTTCTTTCTAAAATCTTCTTGGGCCAACTTGTGGAAGGCGTAACAAGTAACGAAACTTTTTTGAGAGTGCTTAACGTATTTAACAAGTATGTAGATGATCCTACGGTGGAAAGGCAGTTGCAAGAGTTGATTATTTCTAAGAGGGAAATCGAGAAGGAGTAGACCAACGATAATGTAACTATACCAAGAAACTTAGTATGATGGAATTTTTTTTCAAGGAGTCGTAAATTAGATTTTCGCAGGTAATAATGCGATATATAAGCAATCTCATTTAAATATCGACGGTGGCATTTATACCATCATTTACTGTTATATTTATCTAACGCGTCGCGACGCGTTAGATAAAATACAACAAGATTTTTTTTTCGTGTCACCAATGGCATGAAAGCTTCGAGAATAACTTTGAAGGAAATTTCACTTAATGGGAAAAATAAAAATGTACCCTTATCGAGATTACTTTTTTACCCTCAGTTCAATTAAAATTCATTCATGAACCAAGTAAAAGTTCCTCTAATTACGAACGAGCAAGCAAATTAGTATTGTGTGGGAGACGGGATGAAATTATTTAACAAGGAAGAAGCGAGCTTCGAGACTCTGTTAAAACGATTACTCGTTGTCTGTGAGTCCCATAGCAGGTACCATGGTTCGAGCTTGGACCCAATGGTTAAAGTTGGTCATGAAATGAGAAAAATTAGCGGTTACTTGAGATGCATTTTGAGAAAGCATGCTGCAAATCATGATGGCATGTCTCTAACACAATCCATAGTGAATTCTTACAAGAGTTTATTCAAAGATGCGCAAATACTCGATTTGTATCATAATCTTTTATTTGGATGTATGCATTTGCTTCTCGATGCGAACATGTCATACTTTAGGATGGATTCACAAAAGCTTTTTGCGGTATTACTATTCAAGGTTTATTATAAGTTGAGGGACATTTTCTATGTCACAAATGAAGTACGACTAGGCTCCCTAATCAGTGCGTTTGTATACAAATTTAAAAGTTGCTATGACTTTATAAGCTGTAACTCACTGAAATACGGAAGCGTTCGTGACGTTATATCAGGCGAAGTTTCCCTGATTAATCTTCCGCCAATCGATTCCAATAAGGTTATAAATAGAGCATATTACAGACTAGATGTAAAGAAGTTGGCGATCAATAATAAACTAGTTGAAATCCTTGAATTAGATAATGGGGAGATAGCTATATTTGAGGTTCTTTCTGAAAAAATGCCATACACATTACAAACCATTGATAACTTGTTCCAATCCCTTGCGTTAGGAAACCATGACTTAATGAATGTTGGGAGGTCGCTGCTATTTCGACCATTTAGGTCCGGCGATCTTGATCTCATCAGACTTGATGATAGTGGAGCAAAACTAAAGGTACCGATAAATAATAGCATTGTATTGAGGTTAACTTGCAAAGATCCTATTCAATGGCAAGAGTATTGGAAACATGTTATTAGAAAGCTTTTCGACTCAACAGCTACAAAAGAATACAAGCGATCTGGAAGTAAAATTTCTCAACAGGTTTATGTTAGGAGTAACAAACCTGATTATACTTCTCCTAAAAGAAATGACGATATGCCTATTAGCTCTGTAAAGATATCAGATACAATACACAATGGTCGCACACTGCATAGATCAATTCCTTTGCCGGGAAGTCTGTCTTCCTTAATAGAGACCTCTAATGAATACCCTGACGAGGAGTCACTGTCAATCATGAGTGAGAGGGCAACAGTTAGCGAAGACTCAGATCTTGACACCTCTCTGAAAGATATTGAATCCCTAAGTTGTGAAAAGCTAATTGAATTGGATAAGAGCATTCAAGTACCTCTCTCGCCTAAATATATGGACACACCTACCTTAAAAAACATTAGAACAGCTTCTCAAACTTTCAGCCTGGAGAGTGTCTCTCCCGAACTAATAGAGAGTGTTGCGTCTGAAATTGACGATTCTGAGAGTATAATTTCTGAAGATGGAAAGGATAAACGTGATAAAGATTTATTCGATCCAGATATCGATTTCTATAAGCCAACGCTTTATCGGCGTAAATCTTCATCTTTACTAAGCATCTTCTCAAAAAACAAAAAGAATCTAACTATCGATATTCCCAAAAATCATTCAAGATCATTGTTTAGTTTGCCAGGCAATCAACAATCAGTTACCCCGATATCAGCAAGCCCCCATGACGATAACGTTGATGAAACGTATGTATCGTTTCCGTTAAGCATAAACACATCTGGAGGAGCAGTATATTTCGAAAACGATTCGGTAAAAGTTTCCCTTTGGAACGGCAAGTCATGGGTGCCTTTGAGTAAGGACATGCTGTGTTTGTCTTTAATTTTATCCGGAGACAACGAGACCTTACTAATTATATATAAAGACTTCGAAAGGGAGAAGTGTAAATTGGTTGTGAAATTGGAACCCACCTGGAAGTACAATAGATCAACGGCACAAGATGTTCAACTTCGGATTCCTTCCTCTGATTTCAAAGCTAGTGTATTTGGAACACTCCACGATCTCACGCTGTCTATACGCTGTGCGCAAGCTGCTAAGTTGGTGAATGTGTTACAATATCAGTTACAAAGTAGCCAGACATCATCCCTTTCACCCTCAACCACCACAGGAACTTTATCAACGGTATCTTCGTCTTCATGCTTCAGTCGTAATGTAACTAGATCATCTACTGAAAATTCAGAATTGGCTAATATGAAAGACTCATCAGAATATATAAGTTCTTCACTTCTGTTATCTTCTGTTAAAGTAAGGCAACATGTTAAAACGAAAGCTGATGTTTGGAAGCCGTCTCGAGTAGGCTATACCGACATATTTTCCCAGGAATATAAAGGAATTGTTGTTGCGATAAAGTTTGTGATCTGTTCTGATGCTGAAGGAACCTTGTACCCGAGAGAGTATAACTCCCGTCTCCATGATATAAAAAGACTTGGGAGAACAGGACTGTCATTCACAGATAAAAAGGAGGCGTATTTACTCGAATTTAAAAACCAGGACGTTGTAGATCATGTTCATAAGTTAATCTTGCCTTTTAACACATCTTGGCAATCTAGCTAGATTCGTCCAATTGTATTTTTACTTCAATAATCTTACATAATAGTAAAAATTTTTCTATTTGTCCAAAAAAAAGAAAAATAAATAAAATAAAAAAAGCTACCGTAATTCATGCGTACAGTAACTGGCTTCCTTACTATACCAAGTTTACTCTTTGATTGCGCTGCCAAAATAGCCTGTCAAAATTTGCGCGGATGTATTTTCGACGTCAACGGTGCCATTATTTTTCTGTCACTGACACCTGTACTCCTGAACGGGTATCGGCATTTAGAACGCTGCCTCCAAATGTCTGATGAACGTTCGTGAATATTCAGAGTGTCGTTATTGCAATGGAATGGCTGCCTTTGCGACGGCGTCAGGATAAATTGTGAGTCACTGAAACATATTCGGCAAAGTAAAAAAACGGACGTAAAAGATTCTTTCTTTATTCTTTTCACGACAGTCTACAAGTAACTGAAATAGCATACATTTACCAAAAAAATCGAAAAAAATGTTTAATACTACACCAATTAATATCGACAAATGGTTGAAGGAGAACGAAGGCCTTTTGAAACCACCGGTGAATAATTATTGCTTACATAAAGGGGGATTCACTGTGATGATTGTCGGTGGGCCTAATGAAAGAACCGATTATCACATCAATCCAACTCCCGAATGGTTCTATCAAAAAAAAGGTTCTATGCTTTTAAAGGTTGTGGATGAGACAGACGCTGAACCAAAGTTCATTGATATCATCATCAATGAAGGCGATTCATATTTATTGCCAGGAAATGTTCCTCACAGTCCTGTTCGGTTTGCTGATACTGTGGGTATTGTTGTGGAACAAGATAGGCCTGGGGGAGAAAACGATAAGATAAGGTGGTACTGTTCTCATTGTCGCCAAGTGGTCCACGAGAGTGAACTGCAAATGTTAGACTTAGGTACCCAAGTGAAAGAAGCCATTTTAGATTTTGAAAATGATGTCGAGAAGAGGACATGTTTCCATTGCAAGACGTTAAACTACGCACGCCCTCAATCTAATTAAGTATTAGAAGAGTTGTTAGTTGTACTTTTATAGCTCTCTTGTTACGTAAGATTGCGGCACTAAGATGCGGTGCCAATTTTTTTTTTTTCTCTTGATCAAAGCAGCTAGCTGTTCATCAAGATATGTAACGTTTTTAAGCACTGAACTAACAAGGGGAGCCAGTGAACGACTATGTCTTCACAAGATGTTCTGATACATTCAGATGATCCGTGCCATCCAGCAAATCTCATTTGCACGCTATGCAAGCAGTTTTTTCATAATAATTGGTGCACCGGAACTGGAGGTGGGATTTCAATAAAAGATCCTAACACGAATTATTATTATCTCGCCCCATCTGGGGTGCAGAAGGAGAAGATGACACCTGAGGATTTGTTTGTCATGGACGCTCAGACATTAGAGTATTTGCGCTCTCCCAAGCTTTACAAGCCAAGCGCATGTACTCCATTGTTCTTAGCGTGCTACCAAAAGAAAGATGCAGGTGCGATAATACATACACACTCCCAAAATGCTGTGATATGCTCCTTGGTATTTGGCGATGAGTTCAGGATTGCTAACATCGAACAAATCAAAGCAATTCCAAGCGGAAAGGTGGACCCTGTGACTAAGAAACCCATGACGCTATCGTTTTTTGATACGCTGAAGATTCCCATCATTGAAAACATGGCGCATGAGGACGAGTTGATCGATGACTTGCACAAGACTTTTAAAGATTATCCAGACACATGCGCCGTAATTGTGAGGAGACATGGCATTTTTGTTTGGGGTCCGACAATCGATAAGGCCAAAATTTTCAACGAAGCCATCGATTATTTGATGGAGCTGGCCATAAAGATGTATCAAATGGGGATTCCTCCCGACTGTGGCATTGGCGAAGAGAAGAAGCATCTGAAGATGGCCAGTCCGTGACGGGTTAATGCTTAAATTTATTGTATGATTTATATACTTCTATACATGGTATTATTATTATTATTATTATTATTATTATTATTATTATTACTATTATCATTATTGCAACTATATTATTTTGTCTTTGATTCGTACACTTTTTCCCATATTACATGCTCATTTTCGATTTTATTCTTGGTGTCCTTTAGCATTGGGACCTTCTTTTCGTCTATAGGAGCTAGACTGTCATCATTTTCTGCATCTATGAGGCCAACAAGAGCAATCTCGCTGCCTCGAAGTAACTGTGCCTTGCAGATGAATTCCTTGCTTATGCGGTTGAAAACATTGGTTATGAATAGATTAGTATTTTTGTCGAAGCCGTTTAGGCTTGCTATGAGGCATTCGCCGTCAACTTTGATTATAACAACTCTTTTATTTAAGTAGTCTTTCAAGGTGGCTGACATGGTGCACGATAGTGTGTTCTTCTTGTATGGTGTACTGTATGCAGCTTGCTGGTCCATCTTATAAGAACCACGTAAGATTAGCTTTTTTTTTTCCCTTTACGCCATGATAGTATTTTCAGGACTTAAAGGGAAAATCAACAAGAACAGAAAGAAGGAAAACAAGCAAAACAAGGATACTGCAGACGTGTAGAAACATTTAGTAAAATGGTCGCTAGAGGTAGAACAGACGAGATATCTACAGATGTTTCAGAGGCTAATTCTGAGCACTCGTTGATGATTACAGAAACATCATCACCGTTCAGATCTATATTCTCCCACAGTGGGAAAGTAACGAATGCAGGCGCTTTAGAGGAATCGGACAAGCAGATACTGGAATGGGCAGGTAAACTGGAATTGGAGAGTATGGAGCTGAGGGAAAACTCTGACAAGCTAATTAAAGTTTTAAATGAAAATTCTAAGACATTATGTAAATCGCTAAACAAGTTTAACCAGCTACTGGAACAAGATGCTGCTACGAACGGTTCGTACCAACACAGTGCATACCCTCAAGTTTTTTATTCATTTTCTTCCAAAACAAAACATTTACTAACAACTGTAGTATAGGAAACGTGAAAACCTTAATAAAGGATTTGGCTTCCCAGATTGAAAACCAACTGGACAAAGTGTCAACAGCAATGTTATCGAAAGGCGACGAGAAGAAGACAAAGTCGGATTCCAGCTACAGGCAGGTATTAGTCGAAGAAATAAGCAGGTATAATTCCAAGATAACGCGACACGTAACTAACAAGCAGCATGAGACGGAAAAGTCGATGAGGTGCACCCAGGAGATGCTCTTCAACGTCGGCAGCCAACTGGAGGACGTGCATAAAGTGCTCCTGTCTCTATCCAAAGACATGCACAGTCTACAAACCCGCCAGACTGCTCTAGAGATGGCGTTTCGAGAAAAGGCAGATCACGCCTACGATCGCCCGGATGTGTCTCTGAATGGCACCACACTCCTGCACGATATGGACGAAGCCCACGATAAGCAGCGTAAGAAGTCCGTGCCGCCACCAAGAATGATGGTCACAAGGTCCATGAAACGCAGAAGATCCAGCTCCCCAACCTTATCCACCAGCCAAAACCACAATAGCGAAGATAATGATGACGCTAGCCATCGGCTGAAGCGTGCGGCCAGGACCATTATTCCCTGGGAGGAACTAAGACCCGACACTCTGGAATCTGAGCTGTGAAACGGGCGTCCTGCTTTTTCATTCTACACAGGCATATGTAACAGCAGTGTATAGGCTATGTAAATCGGCCCAATCAACAAACAAGCGTTGCTTATTGGACTTGCTACTACCCCAACAAAGGAGAGAGCCTTTGATTGCATCCTCGGAAGAGACGGCATAAACACCGAGCCTCATCCTACAATAAAAAACCACGCCAGTTGGATATAAACCAGAAAAGGGTTTCAATTCAGTATCCACCATGAGCAAGACAAGATAAGACAAGATTGCATAAAAATGAGTGCTTCCAAAATGGCCATGTCCAACCTAGAGAAAATATTGGAACTGGTTCCTCTTTCGCCTACCAGTTTTGTCACAAAGTATCTGCCTGCCGCGCCCGTAGGGTCTAAGGGCACTTTTGGTGGAACGCTGGTATCACAATCGCTGCTGGCGTCACTGCATACTGTGCCATTGAACTTCTTCCCCACATCACTGCATTCGTATTTCATCAAGGGTGGTGATCCGCGGACCAAGATCACGTACCATGTGCAGAATCTGAGAAACGGTAGAAATTTCATCCATAAGCAGGTTAGTGCTTATCAGCACGACAAGTTGATATTTACGTCGATGATCTTATTTGCCGTGCAACGGTCCAAGGAGCACGACTCCTTGCAGCACTGGGAGACGATTCCAGGCCTGCAAGGTAAGCAGCCAGACCCTCATCGTTATGAAGAGGCCACTTCGCTTTTCCAGAAAGAAGTTCTGGACCCACAGAAATTGAGCAGGTATGCCTCATTGTCCGACAGGTTCCAAGACGCAACCTCGATGAGCAAGTATGTGGATGCGTTTCAATACGGAGTCATGGAGTACCAATTCCCCAAGGACATGTTCTACTCGGCAAGACACACCGACGAGCTGGATTATTTCGTCAAAGTGAGACCTCCCATCACTACCGTGGAGCACGCGGGCGACGAGTCTTCTTTACACAAGCATCATCCGTACAGGATCCCGAAGAGCATTACTCCTGAGAACGACGCTCGCTACAACTACGTGGCCTTTGCGTATCTGTCCGATTCCTACCTCCTACTCACGATCCCGTACTTCCACAACCTGCCTTTGTACTGCCACAGTTTCAGTGTCTCGCTCGACCACACGATTTACTTTCACCAGTTGCCTCATGTGAACAATTGGATCTATCTTAAGATTTCGAATCCCAGGTCCCACTGGGACAAGCACCTCGTACAGGGCAAGTATTTCGACACACAGTCGGGACGCATCATGGCAAGCGTCTCTCAGGAGGGCTACGTTGTCTACGGGTCAGAACGAGACATTCGAGCCAAGTTCTGAGGACAATTCCCTCCCACGTATAAACACATACATATATATTCTTATATTATATAATAATATCCTATTTATTATTACATCACCTTTCACGAGCGGGTATCATACCTTTTTCCCTTCGATCTAAGTAGAAAAAGGACCTGAATGATCATTGTGGTACTTATTCCCACGCATAACCGACTACGGCACCACAACGACGCACCAATGCCATCTGACGTAGCATCGAGCACCGGGCTGCCAACCCCGTGGACCGTCAGGTATAGTAAGTCCAAGAAAAGAGAGTATTTTTTCAATCCAGAGACGAAGCACTCGCAATGGGAGGAGCCTGAGGGCACCAACAAGGACCAGCTACACAAGCACTTAAGAGACCATCCAGTGCGTGTAAGATGCCTGCACATTCTCATCAAGCACAAGGATTCAAGAAGACCCGCATCGCATAGATCCGAGAACATTACGATATCCAAGCAAGACGCTACGGACGAACTGAAAACCTTAATCACGAGGTTGGATGACGACTCTAAGACGAACTCCTTCGAGGCCCTGGCTAAAGAGAGATCAGATTGCTCTTCATACAAGCGAGGCGGCGACCTCGGCTGGTTCGGGAGAGGCGAGATGCAGCCTAGCTTTGAAGACGCTGCCTTCCAGCTCAAGGTCGGCGAGGTAAGCGATATCGTTGAATCAGGAAGCGGTGTTCATGTGATCAAGCGGGTAGGTTAGGTTGGCATTTGCTTCTCCACCTCACCTTTTTATGTTCTTATTCCCTCTTGTATCCATTCCGTCCTCGCTGAACCCATGAAAAGAAAAAAAATTAACTAGTCACATAGTTAAATGGCGCTGTTCTTCGCTGCGAGCGGAACCGGGCCTGAAAAAAAATTTTCTCTTTTCCTCTCCAGATGACTCAGTAATATAGTAGTATATTATATAATGTAACAAAAGAAGAGACTGAAGTTTTATTATGCATTGTAGCGCCTGTAATCTTTAGTAACGGATTCTTGTATTTTTTTGTAAACAGCCAAGAAAAAAGTAGAGATGGGCTTGTTAACGAAAGTTGCTACATCTAGACAATTCTCTACAACGAGATGCGTTGCAAAGAAGCTCAACAAGTACTCGTATATCATCACTGAACCTAAGGGCCAAGGTGCGTCCCAGGCCATGCTTTATGCCACCGGTTTCAAGAAGGAAGATTTCAAGAAGCCTCAAGTCGGGGTTGGTTCCTGTTGGTGGTCCGGTAACCCATGTAACATGCATCTATTGGACTTGAATAACAGATGTTCTCAATCCATTGAAAAAGCGGGTTTGAAAGCTATGCAGTTCAACACCATCGGTGTTTCAGACGGTATCTCTATGGGTACTAAAGGTATGAGATACTCGTTACAAAGTAGAGAAATCATTGCAGACTCCTTTGAAACCATCATGATGGCCCAACACTACGATGCTAACATTGCCATCCCATCATGTGACAAAAACATGCCCGGTGTCATGATGGCCATGGGTAGACATAACAGACCTTCCATCATGGTATATGGTGGTACTATCTTGCCCGGTCATCCAACATGTGGTTCTTCGAAGATCTCTAAAAACATCGATATCGTCTCTGCGTTCCAATCCTACGGTGAATATATTTCCAAGCAATTCACTGAAGAAGAAAGAGAAGATGTTGTGGAACATGCATGCCCAGGTCCTGGTTCTTGTGGTGGTATGTATACTGCCAACACAATGGCTTCTGCCGCTGAAGTGCTAGGTTTGACCATTCCAAACTCCTCTTCCTTCCCAGCCGTTTCCAAGGAGAAGTTAGCTGAGTGTGACAACATTGGTGAATACATCAAGAAGACAATGGAATTGGGTATTTTACCTCGTGATATCCTCACAAAAGAGGCTTTTGAAAACGCCATTACTTATGTCGTTGCAACCGGTGGGTCCACTAATGCTGTTTTGCATTTGGTGGCTGTTGCTCACTCTGCGGGTGTCAAGTTGTCACCAGATGATTTCCAAAGAATCAGTGATACTACACCATTGATCGGTGACTTCAAACCTTCTGGTAAATACGTCATGGCCGATTTGATTAACGTTGGTGGTACCCAATCTGTGATTAAGTATCTATATGAAAACAACATGTTGCACGGTAACACAATGACTGTTACCGGTGACACTTTGGCAGAACGTGCAAAGAAAGCACCAAGCCTACCTGAAGGACAAGAGATTATTAAGCCACTCTCTCACCCAATCAAGGCCAACGGTCACTTGCAAATTCTGTACGGTTCATTGGCACCAGGTGGAGCTGTGGGTAAAATTACCGGTAAGGAAGGTACTTACTTCAAGGGTAGAGCACGTGTGTTCGAAGAGGAAGGTGCCTTTATTGAAGCCTTGGAAAGAGGTGAAATCAAGAAGGGTGAAAAAACCGTTGTTGTTATCAGATATGAAGGTCCAAGAGGTGCACCAGGTATGCCTGAAATGCTAAAGCCTTCCTCTGCTCTGATGGGTTACGGTTTGGGTAAAGATGTTGCATTGTTGACTGATGGTAGATTCTCTGGTGGTTCTCACGGGTTCTTAATCGGCCACATTGTTCCCGAAGCCGCTGAAGGTGGTCCTATCGGGTTGGTCAGAGACGGCGATGAGATTATCATTGATGCTGATAATAACAAGATTGACCTATTAGTCTCTGATAAGGAAATTGCTCAACGTAAACAAAGTTGGGTTGCACCTCCACCTCGTTACACAAGAGGTACTCTATCCAAGTATGCTAAGTTGGTTTCCAACGCTTCCAACGGTTGTGTTTTAGATGCTTGATGCATTATAGGCCCCAATCGATGAATATATATATATAGAGATTCTCCTTTTCCATCATTTTTTTTGTTCGCAATCTTTTCATATATATATATAAATATTTATTATAGTCCATTGAATGGATAAACATTTATTTAAAAAAAAACAACGATCAGTATTTTTTTATTTGAAAAGTCGCCTTAATTATAATCTACGAAATCAACTCTGCTTTGCTGCCACTAAAGCCTTCTGTTTTAGTTTTCTACTAGCATACTTGCCAACAAATGGTAACAGTGCCGTATTCAAGGCAATGAGTGCGACTAAAATACCATAATTCCGACCCATCTTGCGTCTTGTCACGTCAAAAAAAATAACCCTGTAGATATCGATGACGTTGTGAACGGGCATCATGTACCCATATCTATAAACATTATTGTTTAGCGCTAATGGGAAGAAAGAAGGTGCAATATTGAGAATGACAAATGATAGGATCCAGAACCCGAGATACTGGGGTCCTAACGTAATAACAAGCATAACCGCATTTTCGTTAGCTCCTCCCGCAGCAAGCATGAAGAGCCACGTAGACATCCAATATACGACGAAGCCACCTCTACCAAAGGACTTGGTAAAATCGACTTGAAAGATGGCGGTTGTTGTGCAGAAGAACAAAGACGCAAAGAAAAAGGTGAACCATGACATAGCGATACGGTAAATTAAACCGTTGGCTGGTCTTAGCACTTTTGCCATTTCTACGTGTAATGGGCCGTACAATAGAAATTGGAAAAAAGTTAGCAGTAAACAGTAAACAACACCGATTTGTGTGGGTGCCAGTAGAATACGGTCTGTGAATGGTCTGTGGTCATAGTATTCGTAGTTATATTTACCTGCTGCAGCGATATACCTTGCATTGTTAGTTAGTGCATAACGATATACCTGGGTTATGTTTGTCAATAACGGCGGCAGATAATTTAGTGTGTAGAATGTATGGTAGTACTCTTCAATGGTCTGAGCAACCGGTAAAATCGTTGATTTTAGGTTTGTCGGGTCTCTACCAGTTTCATATACCACCTGATTAAACAGCGTAGAATTGAATAGTGGTGCGGTATCGTTGATTAGTGATTCAAATAGAGTCTCCGTGGCGTTTGGCTTGATATTAATGGCAAACCAGTATTTTTCGTCGTAAACCAAATCGACAACCTTGTCATTGACTTGCTGTGGCGTATTTACGTCGAACTTGGCCTGGAAGGTAGAACTGTTATAAATATCCCAATCACATGGTATTTTATTGATAAAAGTAGGCAAAGCATACGATATGGAGGGCACTACCATGGAACTGTTATTATCCAAAATTACCACAGGGGGTTCCTGGATAACAACCAGAAGCTTAACTTTGTGTAGATACTTGCTGGTGTCGTAAAGAGCCCCCCAGAACAACACAAACATTGTAAAGCAAATTATGGCCAGTAAACAATTTGTGAAAACAAACTTTAAAAGAACTTTCTTCCTTTGACCCTGTAGATTAGGAGAAAAAAATGAGCCACTTGAAGGAGGAAACGCTTTCTTATCCTCGGAATTTGGCTCAGGGTCCTTCGAAGAATCCGTTGTTTGACCATCCATGTCTGGCACACCTTGTGAGAAAAGCATCACCGACCACGCTGGAAAGGTCATGTATATCGTTGCGTCTGCAATATTCCTCGTCCGCTTCCATATTATTATATGCTGTTGGTTCTATATCATCTAGAGATGAAGTCATAACTATATTTACTTACGGCTGGATTGAGTTGCGCTTTGTACGCCTATGGTCAACAACAAATTTTGCAGTTTTTCGGTTGCAAATAACTTGAATAGGCAATGGGACTATATTTATCGTCCTACTACGAAGGTTTGAGGGAAGGAACGGCGCAGGCGCACGAGGGCCGGCTGCACAGTATATATGAGCGACGATCTCAAGAACGATATAGGGTTTGACTATCTAACCTACATGCCTGGTTACCAAGTAAAAAGTCCTTTTCTCCCAGAACGGTGCTATTACATATTTATGGATTGCTTACTTGGCAGCTCCTTCTGCAGCAGGCTTTTTCTTCTTCTTAGCATCGATGGTTTCCACTTTGACGTCCTTTAGGCCTTTTTCTTCCAGCAAGGAATGTATGTAAGTTTCCACTTCATCCATCACGTCACCTTGAATGACAACTTCTTCTTTTTTCTCTGCATTTTTCGAGACTGAGCACCCTGTGGCGAACCTAGACGCAAATGTCTTGGCTAGCTTTTTCATGTCGATGTCGAAAACTTCCAGCCCAGAGATAGCGACGATAAACTTTCTCTTGGTCCTAGCTTCTCTTTTAATGATCACTTTCGATGACAGCTTCTTAGCTAATTCTCTTTGTTCCCTGTTTTCCTGTTTTTTTTGAATTTTCAGCAAGTCCTTTTCCAACTTTTCCTCTCTAGCTTCGCCAATACTGGATTCAGCCAGTTTGTTGGTCACGGCTTCCACCTCTTGCGTATTATCGTCAGTACCGTATAGCTTTGCATAAAGGTCTGCGTGGTTTTCAGATAACCAAACTTTACAACGCTTTAATTTTCCTGAAAACTCGCAGTACTCTGGTGGGTAGAAGCAAATTCCACAATAGATGACTTCTCTTAACATTTTATGCAATATGCTTTTCTTTAGTTTAGCTCTTGAACTGTTTCCTTGGGGTGATTTTATCCAGTAGGAATTAATAATTTTTTCACTCACACATCACATCAAGTATCTTTTTCCTTTTTTTTTTCAGCTTTTTCCTCTTTTGGTGGTGCGCTTTTGCATTTTTTTTTTTCATATTTACACATTCATTATATGAGTAGATTTATAGAATTGATGTACATGGTGCAAGTTCACGTCAGTCAGTTGTTCTTTTTGTTGGAAACTGTGGGTTGCGTCGGTATCTTAATATCAGTAATAAATTGACCCAGTAGCCACACATTGGTGAGGAAAAATAATACGCTTGCAATAAATAGTCCAGGATAGAATACATTCTTGCCTTCGAATTCCAAATAGTAACCTTGGCTTAACCAAATTCCCTGCGTTCCTACCCAAAGCGTGGCCATTAAAAGCCCCTTCTTCCAACCAATGTGCGTTCTTGAGAGGTAAAATGGTAGAAAGATCAGGTACCAAACAAAATATTGCGATGTGCACACTTTATTATATGTCACAAATGCGAACGTCTGCACAAATAAAACCCTCAATAGGTTATCGAATGTGGGATTCCACCATTCAAGACATCCAGTTACTAAAACAAGCAGCAATTGAGGCACAAATGCGTACCTTGAGAGATTGGACTCACCATTTTCCTTATTTGCAGAATCTAAATACAATAGCATGTTCCACACTGAAAAATTGTGTCTGTGATCCGTTCTGTATAAGTGGTACAAGTATGCCTGATCCAGAAACTCGTATCCGTATATCTTGTACATTGCCCAACCACATCCAAGCAAAGTTGTTAGAGTACCCAAACCGATATTGAGTAGCGATGTAAGTTGTGTTCGTGGACCCTGGTTTCTTTTATTGTAGTATATAAAAATTGCTATTGGGATACAATATATGATTGGATATATTTTGAAATGGATAGAAAGACCATATAAGATTCCAGCTAGGGTGTATCTACTCTTTTGTAGAAAAAAAAGCGTGAACATGATTAAACAGCAAAGCACGCTTTCGGCGTTTCCCCTTGTACTGATGGTGATAACCATCGGATTCAATAGCCAAATGCTTTCTAATATTAAAGCTCTTTTTCTGGAGATGGCCTGGTTCAAAAGCTTCATTATAATGAGCCCAGTAACCAAATCGAAAATAACAAATATGACCTTCCCCAAATGAAACCATCCAAAATAATGATTAGGCACTAGCAGCCAACCTAGTAGCGGTGTGTAACGATATGTATCCCTTGCATAAGGTGATTTGCCTTCGTATACATATTTAGCAGCATCATGAAACACAAAATAGTCGATATCAGTGTACCTCACTTTGAAATTAGCGTCCTGGTAAATGCCAAAAAGAAAAAATCCGACTCTTACCAAGAATGACAGTACAGTCAAGCCCCATTCTTCGCCAGTCATCTTTCAACTTTATCACCTTTTACCTTGCTTGTCAGTTGTTGACTTTTTTATGTATATATATTGTGTTTTTTTTTGTCAAGTTCTTACCAACTATTAAAGTTTCTTTTATTATTATCGGAGCCTGTAAAAGAGCTCCACATGTTTCGGTTTACCTCTTGAAAATTGATTGCGAACATAACGAGTCAAGCATGGCAGCAGGTGGTGAACTTAGTTATGAAGAGTTGCTGGATCACATTCTGAATAACAAGCCTATACCTAATATTGTGGAGGTGCCCAATGTTACGCTGGATGAGGGTTTAGCTAGTACTCCTTCATTGAGGCCAAGACCTAGGCCCTGGGAAGGTCAGCTGCAGCATCAATCTCATCAAGGATCATTAGACAAACCCAATATATCTCTGGACATTGATCAAGAAAGCCTAGAAGGCATGACCTCATTAACAAGGCTGTCTGAATGTTACGATATACAGTCTAAGTTACAGATTAATGACAGTGACAACGATAATGATGACAATAACAATGATAACAATAAAGGCGATGGCAATGATGACGACAATAATACAGTAACAGCAAATCCAACGGCTAGGTAAATTATTCACCCAACAGGTGTGTAAAAAATATGCATTTATATATTTATATATAGTACTATTACCTTCCCTTTTCTACTTAAATTTTATATCGCTCATTCATACTTAATCATAGACCTGCCCTTTTTGCGTTTAAAAGAATACAAAGGCACATGCATCTCCTTCTTTTGTCTGCATAATGTTTCTAACAAAGTTAGTGCGATATCTGTCGTTTTATCCTTTCCTTTTTATTAATTTCACAGTCTGATCTTTTATTGTGATTAGATAAGCGGCGTTGGTTTTAATTTCACGCTAGTTAAGTCAAAGCAGAATAGAGAATAGCTCTACAAGAAAAAGGACAAATAAGGTAACTGTGATAGCATATACAGGCGTATGAGTGAAACACGAGAATCTAATGAAAGTACAGTTTCGTCTTTACAAACCAAACTTTTGCTCAATGACGGAATATCCGAAAACAACAAGAAAAATGTTATACTGCTGAATCAAATAGTGCCGTTTATTCTGAATACTTCACATTATATGACGGATCTAATGTATGTCTTGTATTATCTGGCTCAAAAGCAGGAAGACGAAGTATTAAACGATTCTGGCACATTTATTTCACACAAAAAAGAACTCCTTGCACTAAAGAGTGATATTTGTGAACTAATTTACGATTTAAGGACAGGATTCCGCTTATTATTGGATAGTTGTGAGTTAGATCACTTTGAAACTCCTGGAAAATGCCGGCATTTGATCGAGAAGGTTCTAGTCACCTCCATTTATGGAGTGAACAGGTATATTTTCCAGGAATTAAACAGATTAAATGTCGATTTTAAGGATGAATTTATATTACAAATGCAAAATTGTTTATCAGGATTCGTTAATCTCTACAAATTTTTGAACAAGATCCCTATGAGTAAACAACAGTCACAGATGAACGATTTACAGATGAAGATCTTAGTTAATGTGTTACAGAATGAATTGTTACCCATTTGGAAGTTTCAGTTAGATCTTTTGAATTGTAAACTATTTAACGAGCTCTCTAAGGATAAGGGCCTGATTAATATATATAGAAAAGCTACGAACGATAGTGTTATTGATGTTAGCAAGGGTGAACCATTCATCAGATATGTTAATTGGCTAAAGGACCAAATTATTGGTGAAATGACGGTTTAATGCAAGTAATGTAATATAATACAAGAGTATAAAAATAAGGTTCTACACAAACATCTATAAATGTATAGATTATACTGGTTTGGTTGGCTTCTTAGCGTTTCTCTCATCTACGTAAGATGAACGCCATGTGTACACTTTTCACATTTTAAATACATCTCGCGTGGAGGAGGGATAATAGAAACTATTTAGAGAAAAAAAACGAGGCAGATTAAACGAAGTTACTCCAGGATTGGTCAAGCAATACTCAAACAAGATCAACGTCACGTCATAGTCAACTTCAATGTCTGAGATATTACAAGATGTACAAAGGAAACTGGTTTTTCCAATAGATTTTCCCAGCCAACGGAAAACAGAAAAATTTCAACAGCTATCCCTCATGATCGGAGCTTTGGTAGCGTGTATATTGGGATTTGCACAACAGTCCCTGAAAGTTTTACTGACTGCGTATGGCATTAGTTGTGTGATTACTTTAATATGTGTTTTGCCAGCTTACCCATGGTATAATAAACAAAAATTGAGGTGGGCACAGCCAAAAATTGAAATTAATGTCGACCAGTATGACTAGTCGCTATTGCCTCCGTCTCCAAAAATTAACCTTTTTTAGTATCTTCGAGAAGTACCAATAATAAGCTTTCTCGACAGTATAAGGAGTTTTTTATTGAATATGCACCATCGCTATCTCTAGGTTTTGTAATTGATGACTGAATAAGAGTGCAATTTTTTTTTTTTGATTTTTTTCTTTTGATATATTATATATATTAATAAATGTACATACAAAACTTATTTGCAAATCTATTTATTTTGCGCGGTCGATCATGAATTTTGCCCTACTTTTGAGATGGGAGCATTTTATGACGATTAAAATACAAAAAAGCCATTGTCTTCCAAAAATAGGACAACTTTTTGTACAATATGTGAAATAGGTTCATCCGCTGACTCTAGCTGAATATCGGCTGAGCTTGAGGTATCTAATAAGTAAACGTTTTGCTTGCCAACAACAGAGTCCTTGTCATCTTCCCATTGATTTGGAATAATTAGTCCACTACCAGAACCAATGAAATCTTGAATCAAAGATAGTAACTCTGTCTTATTATTGTGTTCAAAGATCTTGTAATACCTGCCACCACCGAATTGCAAGAATGTTGACAACAAAGCAATGGATAATTGCTCACGAGAAACGGTTAATGAATTACCTAAAACAATTGAAAAACCTTGTTTTGGTCTTGGTGGGTTGGATTCTCTTAGGATTTTAACCACTTCAGGATATGAGAACCATTCAGGAATCTCACCACCAACTCTTAAACGGCGTCTCAACTCTGTACCTGAAATGTTCAAGGTTCTCGTCTTTGTGGTGTCAATTTGATCAATTGGAGCATAACGGTCTTCGTCTGGCAAATAAGTGACCATTCTGAATGGAACAACTTCAATGTCCAGTTCATGCTTGTAGGATTCGACCAATTCTTGAGCATCGTATGGACCGTAGAAATCAACACCCTTGGAGTTCTTACCTGGGCCCGCATGGTCTCTACCAACAATGAAGTGGGAGGCACCATAATTCTTTCTAATAATAGCATGCCATACGGCTTCTCTATCACCACTCATTCTCATTGCTAATGGCAACAGGGATAAGAAAGCTATACCATTAGGATAACGCTTAATAATTTCCTGGTAGACACGAACACGAGTGTGATGGTCTATATCACCTGGTTTGGTTAGTCCAACAACTGGATGGATCAGCACCTTAGCATTAGCTTCTCTGGCGGCTCTCACAGTCAACTCCCTGTGGGCTCTATGCATTGGATTACGAGTTTGGAAAGCTACGACACGGTCCCATTGTCTTGATTGGAATTCGAGTCTTAGTTGGGCAGGTGTCTTACGCAAACCTGGATAGTCATAATGTTGAGGTAATTGAATCGCTTCTAAAGAACCGCCGACGTAATAATCACCGGCAACGTTAAATAAATAGCTAATGGCTGGATGTTCTGGGTCACCTCTGAAGACTTTTTCGGCTTCGATAGTTTTGTTTGGCTTGTAAACATCCTGGACAGTAAGTATAGCAATAGGAATTTCATCATCTTGGAAAAGGGCAATTCTTGTGTCTGGTTTAATTTGGTTAGCAAATGCTTCATCAACATCTAATGTAATAGGGATGGTCCACAATGTGCCGTCTGCTAATCTCGAATCTGTAACAACAGAGGAGTAATCGTTTTCGTTCAAAAACCCAGTCAGAGGAGAAAACCCACCATTTAGAATCAATTCAATATCACATAGTTGTCTAGGAGTCAAGTTCCATACTAAAATGTCCGAAGATTGCGCTTCAGATAACAATTCATTCTTCTTTAACGCATCTCTAGCAATCAAGTCTTGTAGAATACCACCGTGAGGAGCAGGCATGTTAATTATACTTTATTCTTGTTATTATTATACTTTCTTAGTTCCTTTTCAATTGTTAAGAAACGATATCACAACTGTTACGACAGAGAGAGACCCAAGCTAGAGATCACAAGCTAAAAAAGAACCAAATTTACATATATATATATATATATAAATATCCATATTCATATTTCTCGAGAAAGAGTCTCTATTTCTCATTGGTAAGTAACTTCATAAGAGACTAAGTTGTAAAACTGTGGCTTTGTTATACGGTGATTTCCTTTGGAGGTTGCTAAGGTTTATGGTGTTGAGTGCAGTGTGCACGACAGGGACCGCTAGAATGCGGTGAGTTACAAAATTACACGTGACTTTTCTGGTCACGTGACTTTTTTTTCTGTCAGCAATCCGTAGGATGCGCGTTGGCGCTACAAGTGTGTCATATCTGTACTATATTTGTACACTTATATGTAGTTGTGACAAAAGTCTCTGTTAGTACTAAATTAAACGATGTTATATCTGTGGACCCCCTCACCTTATACCACTACGTACATATCGTTGGAAAATCTAGATCAGAGGGTGGTAAATGAAGTGTAATAGTATTCATTTTTCTTATAAATCATCCCTTCCGTGATTTATACAAAAGAAGAGGAGAATATGCTGAATACTTGGTATATTACTCTACTTTATACTCTTATCTTGACGGGTATTCTGAGCATCTTACTCAGTTTCAAGATCTTTTAATGTCCAAAAACATTTGAGCCGATCTAAATACTTCTGTGTTTTCATTAATTTATAAATTGTACTCTTTTAAGACATGGAAAGTACCAACATCGGTTGAAACAGTTTTTCATTTACATATGGTTTATTGGTTTTTCCAGTGAATGATTATTTGTCGTTACCCTTTCGTAAAAGTTCTAACACGTTTTTAAGTATTGTTTAGTTGCTCTTTCGACATATATGATTATCCCTGCGCGGCTAAAGTTAAAGATGCAAAAAACGTAAGACAACTGAAGTTAATTTACGTCAATTAAGTTTTCCAGGGTAATGATGTTTTGGGCTTCCACTAATTCAATAAGTGTGTCATGAAATACGTTGTGAAGAGCATCCAGAAATAATGAAAAGAAACAACGAAACTGGGTCGGCCTGTTGTTTCTTTTCTTTACCACGTGATCTGCGGCATTTACAGGAAGTCGCTCGTTTTGCGCAGTTGTTGCAACGCAGCTACGGCTAACAAAGCCTAGTGGAACTCGACTGATGTGTTAGGGCCTAAAACTGGTGGTGACAGCTGAAGTGAACTATTCAATCCAATCATGTCATGGCTGTCACAAAGACCTTGCGGACCGCACGTACGAACACATACGTATGCTAATATGTGTTTTGATAGTACCCAGTGATCGCAGACCTGCAATTTTTTTGTAGGTTTGGAAGAATATATAAAGGTTGCACTCATTCAAGATAGTTTTTTTCTTGTGTGTCTATTCATTTTATTATTGTTTGTTTAAATGTTAAAAAAACCAAGAACTTAGTTTCAAATTAAATTCATCACACAAACAAACAAAACAAAATGGTTAGAGTTGCTATTAACGGTTTCGGTAGAATCGGTAGATTGGTTATGAGAATTGCTTTGCAAAGAAAGAACGTCGAAGTTGTTGCTTTGAACGATCCTTTCATCTCTAACGACTACTCCGCTTACATGTTCAAGTACGACTCTACTCACGGTAGATACGCTGGTGAAGTTTCCCACGATGACAAGCACATCATCGTTGATGGTCACAAGATCGCCACTTTCCAAGAAAGAGACCCAGCTAACTTGCCATGGGCTTCTCTAAACATTGACATCGCCATTGACTCCACTGGTGTTTTCAAGGAATTGGACACTGCTCAAAAGCACATTGACGCTGGTGCCAAGAAGGTTGTCATCACTGCTCCATCTTCCACCGCCCCAATGTTCGTCATGGGTGTTAACGAAGAAAAATACACTTCTGACTTGAAGATTGTTTCCAACGCTTCTTGTACCACCAACTGTTTGGCTCCATTGGCCAAGGTTATCAACGATGCTTTCGGTATTGAAGAAGGTTTGATGACCACTGTTCACTCCATGACCGCCACCCAAAAGACTGTTGACGGTCCATCCCACAAGGACTGGAGAGGTGGTAGAACCGCTTCCGGTAACATCATCCCATCCTCTACCGGTGCTGCTAAGGCTGTCGGTAAGGTCTTGCCAGAATTGCAAGGTAAGTTGACCGGTATGGCTTTCAGAGTCCCAACCGTCGATGTTTCCGTTGTTGACTTGACTGTCAAGTTGAACAAGGAAACCACCTACGATGAAATCAAGAAGGTTGTCAAGGCTGCCGCTGAAGGTAAGTTGAAGGGTGTCTTGGGTTACACTGAAGACGCTGTTGTCTCCTCTGACTTCTTGGGTGACTCTAACTCTTCCATCTTCGATGCTGCCGCTGGTATCCAATTGTCTCCAAAGTTCGTCAAGTTGGTTTCCTGGTACGACAACGAATACGGTTACTCTACCAGAGTTGTCGACTTGGTTGAACACGTTGCCAAGGCTTAAATTTAACTCCTTAAGTTACTTTAATGATTTAGTTTTTATTATTAATAATTCATGCTCATGACATCTCATATACACGTTTATAAAACTTAAATAGATTGAAAATGTATTAAAGATTCCTCAGGGATTCGATTTTTTTGGAAGTTTTTGTTTTTTTTCCTTGAGATGCTGTAGTATTTGGGAACAATTATACAATCGAAAGATATATGCTTACATTCGACCGTTTTAGCCGTGATCATTATCCTATAGTAACATAACCTGAAGTATAACTGACACTACTATCATCAATACTTGTCACATGAGAACTCTGTGAATAATTAGGCCACTGAAATTTGATGCCTGAAGGACCGGCATCACGGATCTTCGATAAAGCACTTAGTATCACACTAATTGGCTTTTCGCCGCATATGGTGTTTCCGGTGATTTCCAAGTATTGTTTCCAAGCATCGTACCTTTCACCATTTGGAGTATCACTTAGCGTTTTCATCGCATATCTGTCCATTATTTCAATGGATTGCCAAATGGGAACTTGATGATGTGAAAGTTTACTCCTAGCAGTTAACATTTCCACTTCTGTTTCCTCTTGAATGGCATCATTCAACTCTTCCTTGCTTCCGACGTACCCAGTATATTGGAATCTGCGGCCCCAATGACAGAAATCACTGCTTACAATGAATAAGTTGTTCGGATCCTTAATGTACTCCGACAAGATATTACCAATGCAACGATCAACATCAACGCTGTTATGAGAAACCATCATAGGAATTACCTTCACCGTATCTAAAGAAATTTCTCTCCATTTCAAAGTTTCCACCAACATGGGGAGCTGCATCTCTAAGGAATGTTCAGCCATATCAGTGTCATGATCCATTGGCTTAAACAGCTTCTTTCCGTTCTCAGGATACTCCTTCTGTATTAATGTTTTACACAAGTCTGTATCCACTTTCAGATTACCCAAGGGCGTCTCTAGCTCACTGAATGCACTAACTAATATTTGGTTTTTGAAATAGATGTGATGCGACGGCCCCAAGATAAATATTCTCTTAACATTACGGTTCAAATCCAACGATGCGTACGAGTAGGCCATAGTGGGTCCACAATACCTATAACCGGCATGAGGACATATGATAATTCTGGCGTTGTGAATTGGGCCTTTAAGGGTACTTTTGATCAAGTATGTATGCAGTTGTTGAGATAATTCTTGGGCTCTATTGGAATACCATGAGCCTGCATGTGTTGCTGGACGTATTGACATGTTTGAAAAATTCTATTCTTTGCACTGTAGTCCACCTAAGCCACCGACTAGGACCACTTCACTTAAGTATCAGTCAGACTTTCCTTTGAAAATATATCAGTGTGTATCCGCATGTTATCTGTTTTGTTGAAAATCACATGAGTGGACGGCCCCTTTGTCTTGTCTTAGTCTTCCCCAATGATTTAAATGCAATTCCGAAGGAAAGGGGGGAGCCTCATATTATTGCAGCATCACTACCTTTTGAGGTAAAAATATCTCATGTGAAAAAGATAAATTATAGAGAACTGGCAGGGCATGCTCCACTGACAACCCCGTGGTAACAGAAATTAAATTTTGATTATGATTAAATGGATTGTAATATTTATAATAGCCAAATGTACAAGGTGTATATTGCAAAGAATATGATATGGCAGGATATACGTATTTGTTCTATACAAAATTTTCTAAAACAGTATGACACTTGAAAACACCTAGAAAAATTAGGCGCGGCAATGATTACTCGTCGTCTGACTCATCCTCATCGTCTTCAGAGTCAGATCTATTATCTAATTCTTTGCTTTCTAATAGAGCTTGTAACTCAGCGTCTTCAGTAGCAGTGACAGCCTTTGGTGGCATGGTAATGTTGCAAACACCGCCGTATTTTGTAATAACCTCTGTAATTTTTTCAATGGCGCTTTCCAGTTGTTCAATACCTTTTTGCTTATCCAAGGCTTGGGTGGTCAAAACATATAATGGGGCGGCGACTAATTTAACTTTAACTTGCATTTGTTCTGTGGACATGTCTTCAGCTGATTTTAATGCGTCTTTAATGGCATCGATACCTTCGTAACTAAAACAAGACACTTCAACATCGGCTCTAATCTTTACAGCTTGTGGTGTTAATCTCTTGGAGATATAGTTCTTTAATTCATCTAAAACATCTTTTGATGGCGGTTCAATACCTTCCCAAACAGTTTCGTCAATGATGGATAGTTTGAAAGCTTCGTAAGCGTGGCCAAATTTTCGACTTAATGGCCAAGCAATGGTCTTATATAGTTCTTCCAAAGGAATTTGGAATTTTTCGGCACAGTATCTTAAAATGGAATGAACAGTCTTAGATTTTTGGTATTTTTCTTCACATTTAATGATATCTTCGGAAGAAACACGACGTTTGGACAAATCAATATAACCTTTTTCTTTGTCGACACGAAGAACAACGGCGACATCATTTTTACCAACACGAATTAATTTTTGGATTGACCTAATACGTCTACGGGACAATTCACTTAGTAGAATCATACCTTCAATGTTGTCATATTCTAACAATTTAACATAAGCACCCATTTCAGCAATCTGCTGGACGTTAACCATGACGATATCGTCAATTTCTGGGTATTTGTTTTCATAAAATCTGCAATGAGAAGTGGACATTATTTGGTGTATTATAGAAGGTGCGTGAGGCAGCAGAAAAGACACAAAAATATGAAGACAAAAACTGATTAGTAAACAGATTGCACTTTACTCTTTAATGACCTAGGAAATAAACAATGGTTGAAAATTTGCAAATGCGATTTTATACTACTATTTCATCAGATTTGTGCTTTCTCTTCTTCTCTTTTTCGCCTCTTCGAAGAAAAAATTTTTCTCCGACTGCGGGTAAGAAAAAAAGCTCATAGTTTTTCTACCAGCTGTGACAAGAAACGTATTTTGAGCTGAACGATGAATGCTCACTTTTACATATAAAACTTAATTGCATATCTATGTGGAAATTATTCCTTGTTTTATTTAAATGTCAATCTTGACCGTCTCTGCTTCTAACGTTTCCAAATCCAGTAATATTATCATCCCAGTAGAACTGAATTCAGGGACAGATATTATCTTTATGTTCTTACCACCTATTTCCACTACTCTTGTTCCAAAATATGGCTGGTTTGCCACAATGTAAACGTGGGGCCACTTATCCAATACAAATGGATCCTTATCAGTGTACGGATAACACCATAAGGTATCAGGTGCGGTGGGCGCGATGTTTTGCCATTTCATTGTACATTCCATAAGGTCCAGTCGATGCTCTATATCGTCTTTGAAATCATTACTCTCGCTCTCCTCGATCTTGTTTTCACTTTCTCCGTTATCATTTGATGGTATTACGTATTTACAAATATCATTGATATTTTTGCCTGAAACGGCTAGAACGTCTACGCCATTATAGCTAAACTCATATGGGTTGGTCACTAAATTCAAAATTTCTTTGTTAGAACCGTTGAAGTATGATTCTAGGGACTTATCAAACAATAATTTGTGGAAAGGCTGTTGCGGTAGAGATTTGTCACTTGGATCATTGGTTCCGGGCATAATATCAACAGATATAGATGGCAAAACGTTGTGTAGAAATTTACTGAACTCAGTTAGAGAAATCATCAATTCGTCTTTGTTCACGCTTTTAATGTCGAAGTCAATAGAGTTGCCGCATATCAGTAATCTACCAATTAGAGAAATGTCGTCAATTTTGTTATTGATTCTCCCCATCAAAAATTCTCTCAAAATCTCCAATCTCAATAGCCTATCAGGTGATGTATTATTGAGGTTTAACCCAGAAACAAGAGCAATTTTTCCCCTGGTGGGGCAGGTAGCAATTGGTGCAGGGAAAGGATTTTGTGGTAAAGGAGTGGGGTAGCATATGTCTAAAACTTGAAATGTCCCGGCTTCAGCTTCCATACCCAGTATACCTAGAACAACACCCGTGATGAAGGGTGTAGACCGAATAAAATCTCCCACTAGAAGCACTCTCCCACTTTCATCTTCGAGCATAATTTCATCAGAACCACCCTCTTTATCAGTATAACTTTTAGTTAAATCTGGTGCACCATATGTATCATTGATCACTTCGTCCAGTACGTTTGGTTTATATTTCATCTCGCAATATATGGTTCCTACGCACCAACATGGTTGGTTTCCCTGAATATCTAACACTTTGTCCTTTTTTAGAACTAATTGGCCATTCAAGGTAAAGCCCGCATCCCATCTCTTGTCACATTCTTTTAAGATGCGTTCTCTGAAAGTCTTTAGACGGTATTGATAAATGTGGTAGTACTGAGAACCGTAGTCACGTTTTTTATAGCATAGTTGGAATGGATTCGATTTGTTGTAAAGATTGTCGTCAACAATTCTTACTCTCGTTCGTGGTTGGGACAGGTTTTCATCTTGGAGATTTCTATCCTCGTTGAACTTTGTTAACAATGCGTCCATTGCCCTTCACTTCCATTTTTGCAGGAAAGATTCAGCTATAGTTCGCTTATTGCAATGGGATTTCAAAAATAGTTTATATTTTAACTTTTGAAATTAATCAGACGCGTCTGATTAATCGTATAACATGATATAAATCTAGAGTTAGTATTGGCGGCTATTTTGCTTTTCTTCTGGTTTTCCTTTCCCTTTGACACCCTTTTTGCCACTTAACTACTGTATAAGAGTGGGTAAAGCACACCCACAAAGCATTGAACGACAGATTGATGTCAACAGGCTTAAGTAGAAAAATCGAGAATGTTGCACCCTTTTTTCCAATCTAAGCACTTGCGTACGTGTATATATATATATATATATATAGGATAATGTGTAGTCGTATTATTAACCGCCTTTTGGAAGTTTGCTAACCGCATAGTTGTCATTAGAAACCACCAAACATAGTGAAGAAGCGAACATGCATAATACTGGCAAGAGATACTCAGAAACTGCCAAAAAAGTGGCAGCAGGAAGAGCAAGAAAACGTAGGCAAGCTTACGAAAAGGACCAACTAGAGAAACAACAACTAGAAGCTCAAGAAGCTCAGAGGTGGGAAGAAGGTGCGAGAACCCCTAACCAGAAGAAGCTGATTATGGAACAAAAAAAGACAGAGAAGCTAAGAGCCAAAAAGGAAAGAGACCAATTACTAGCCGCCGAAGAGGAAGCTTTAGGTAAGGGAGGCAGGGGAAAAAGATACTGAAATGACGGAAAACGAGAATATGGAGCAGGGAGCAACATTTAGAGCTTTACCCGTTAAAAGGTCAAATCGAGGCTTCCTGCCTTTGTCTGATTTTAGTAGTACCGGAAGGTTTATTACGCCCAAGAACAGTGCTTGAATTGAGTTCTCGAGACACGGGAAAGACAATGGAAGAAAAATTTACATTCAGTAGCCTTATATATGAAATGCTGCCAAGCCACGTCTTTATAAGTAGATAATGTCCCATGAGCTGAACTATGGGAATTTATGACGCAGTTCATTGTATATATATTACATTAACTCTTTAGTTTAACATCTGAATTGTTTTATAAAATAACTTTTTGAATTTTTTTATGATCGCTTAGTTAAGTCTATTATATCAGGTTTTTTCATTCATCATAATTGTTCGTTAAATATGAGTATATTTAAATACAGGAATTAGTATCATTTACAGTCACGAAAAGGGCCGTTTCATAGAGAGTTTTCTTAATAAAGTTGAGGGTTTCCGTGATAGTTTTGAGGGGTTGTTTGAACTAGATTTACGCTTACCTTTCAACTGATTAATTTTTTCAGCGGGCTTATCATAATCATCCATCATGGCAGTCTTTCTGGACTTCGTCGAGGACTGGCTTTCTGAATTTTGACGGTCCCTATTAGCTCCAGTTGGAGGAAATGAGTTACCTACAACTGGCAAGAGGTCTTTGTTTGGATTCAAAATAGGACTTTGTGGTAGCAGTTTGGTTTTATTCAATCTAAAGATATGAGAAACAGGTTTTAAGTAAATCGATACTATTGTACCAATGTTTAGCTCCAATTCCTCCAAAACGGTGGGATCTAATTTCGTGTTCATTTCTATTAGTGGCAACTCTCCGTCCAGTACTGATTTTAAAGATTCAAAAGTTATCGCGTTTGATATACGAGACGTTTTCGTTAATGACAGCAATCTCCAATACATCAGTGTTTTATCTCTTAAGTCAGGATTATTTTCGTGATCGATGCATCCTTTTAATAAATCCATACAAAGTTCTTCAGTTTCCTTTGTAGGACTTCTGATGAAGAATTTTATTGCTGAGTTCAGAATGGAAAATTGCACTTCTAGCGTCTCACTAAACATGTTTGAGGAAAAAACTCTAAATAACTCCAGGTAGTTTGGAATTACATCCGAATATTGCGTTATTATCCAGATCATAGCGTTTTTTGATTCAGGTTCCTGTACAACTTCAGTGTGTTTGACTAGTTCTGTTACGTTTGCTTTAAAATTATTGGGATATTTCCTCAAAATATTTCTGAAAACCGAAATAATCTCCTGGACGACATAATCAACACCGAATTCTAACAAATCTAGTAGAACAGCGACACAATCGTGTACAGAGTCTTCATCTAGCTTAACAGCCAGATTACCAATGGCTCTGACTGATTTCCTTGACATTTGAATATCAATATCTGTAGCATATTGTTCCAACTCTTCTAGAATTCTTGGTAATGTTTCCTTGTTAGCTAAAAGATATAAACACTCTAATTTCGTGTCTTTGATGTATATGGGGTCATTGTACTCGATGAAAAAATACGAAATGTCTAGCCTGAGTAGAGATGACTCCCTACTCAATAAAAGAAGAATAACGTTTCTTAATACTAAAAATTGTAATTCAGGCGGCTTATCTAACAAAGCTATTACAGAGTTAGATAGCTTTTCGGCTAGAGTTTCTTTGATGACGTCAACATAATTCAACAAGTACATGATGAATTTTAAAGAGTTCAACACTACGTATGTGTTTACTTGTTGCAGGTACGGTAAAGCTAGTTCGATCATTTCATGGGTATCCAAATAATGCTGCGGCACAACCGAAGTCGTCAAAACTTCCAAAACAGTAGCCTTATTCCACTCATTTAATTCGGGTAAAAGCTCTAGCATGTCAAAAGCGAGTTCCAAGGGAATCCTGAAGGGTTCCATGTTAGCGTTTTTTTCGTGAATGGAATATAAAGTATGTAATGCAGCTACAATGACTTCTGGAGAGCTCGACTGTGCTTTTACAATGTCATGTAGAATGCTTGATAACCCCAATACCCTTTCATGATCAATTTCATCTAAATCCAACAGTGCGTAAATTGCTGTCCTCGTCACTTGTTCAGGTGGAGACTTGTGATTTACCAATGAAATGATACAGTCGAAGGCCTGATCAGATAGCTCTTTCACCGGGACTAATACCAGAGTTCTTAGTGCCATTATTTGTAACTTTTCATCTCTGCTTTTGAAATCGTCCATTATAAATGGCAAAGCCTCTCTGGCCTGCTGAGGTTTTAATGCGCCGATCACCCTAATATACTCATGGCAAATTCTTTTCACTTCTAGATCATCTTCAATTTGCCAAAATTTCAAGAGCTCAGAAAACAGAACGGACATTTCGCCATAGTTTCCTAGAACCAAATTGGCGATAATTTTTCTCAGAGCATTTTTCCTTCTTGTTATATTCGATTTAAACTTTTTTACTCCAAAATGTTGCAGATCTGTGACGATTTCATTTGCTTTATATCTGGCAAAAACTTTTTGATCGGACATAAGCGAAATACGTCCTATTAATGAAGTGAATGTTCTTGCTGTATTCCCTTCTTGTGCAGTAGATTAATTCTGTTTCCAGGCTGCGATACTTTGATACCCAATACTAAAAGTTGATGATTTGAACGATCTCCTATTTCCTCGCACATTTTTGGAGCGATACCCGGAAGACAGAATCGCGATGTTAAGAAAATAGTTCTGATGGCACTAAAGAGATCATGATTAAGGAAAGGTAAGTGATATGCATGAATGGGAATAGGCTTTCGAACTTGACGATTTAGTTCCTTATTTCTATCCATCTAATCCTCCAACTTCAATAGGCCTTATCTAGCTCAGAGCAGTATTTAATTGAGAATAGTAGCTTAATTGAAACCTTACTAAAAAAGTGTATGGTTACATAAGATAAGGCGTTAAGAAGAGTATACATATGCATTATTCATTACCAAGACCACTATGAATAGTAATACCATATTTAGCTTTTGAAACTCATGTTTTCTATTGTGTTGTTTCAAATTCCTCTGTTAGGCTCAATTTAGGTTAATTAAATTATAAAAAAATATAAAAAATAAAGAAAGTTTATCCATCGTCACCTCAATTCAATGGAGTAAACAGTTTCAACACTGAGTGGTGAAACATTGAACAACTACATGCAGTTTCCCGCCACGAGGCAAGTGTAGGTCCTTTGTCCATTTCGCTTTGTTTTGCAGGTCATTGATGACCTAATTAGGAAGGTAGAAGCCGCTCCAGCTCGATAAGGAAATGCTAAGGGTACTCGCCTTTGGTGTTTTACCATACAATGGCAGCTTTATGTCACTTCATTCTTCAGTAACGGCGCTTAAATATTCCCAAAAACGTTACAATGGAATTGTTTGATCATGTAACGAAATGCAATCTTCTAAAAAAAAAGCCATGTGAATCAAAAAAAGATTCCTTTTAGCATACTATAAATATGCGAAATGCCCTCTATTTATTCTAGTAATCGTCCATTCTCATATCTTCCTTATATCAGTCGCCTCGCTTAATATAGTCAGCACAAAAGGAACAACAATTCGCCAGTTTTCAAAATGTTCACTTTTCTCAAAATTATTCTGTGGCTTTTTTCCTTGGCATTGGCCTCTGCTATAAATATCAACGATATCACATTTTCCAATTTAGAAATTACTCCACTGACTGCAAATAAACAACCTGATCAAGGTTGGACTGCCACTTTTGATTTTAGTATTGCAGATGCGTCTTCCATTAGGGAGGGCGATGAATTCACATTATCAATGCCACATGTTTATAGGATTAAGCTATTAAACTCATCGCAAACAGCTACTATTTCCTTAGCGGATGGTACTGAGGCTTTCAAATGCTATGTTTCGCAACAGGCTGCATACTTGTATGAAAATACTACTTTCACATGTACTGCTCAAAATGACCTGTCCTCCTATAATACGATTGATGGATCCATAACATTTTCGCTAAATTTTAGTGATGGTGGTTCCAGCTATGAATATGAGTTAGAAAACGCTAAGTTTTTCAAATCTGGGCCAATGCTTGTTAAACTTGGTAATCAAATGTCAGATGTGGTGAATTTCGATCCTGCTGCTTTTACAGAGAATGTTTTTCACTCTGGGCGTTCAACTGGTTACGGTTCTTTTGAAAGTTATCATTTGGGTATGTATTGTCCAAACGGATATTTCCTGGGTGGTACTGAGAAGATTGATTACGACAGTTCCAATAACAATGTCGATTTGGATTGTTCTTCAGTTCAGGTTTATTCATCCAATGATTTTAATGATTGGTGGTTCCCGCAAAGTTACAATGATACCAATGCTGACGTCACTTGTTTTGGTAGTAATCTGTGGATTACACTTGACGAAAAACTATATGATGGGGAAATGTTATGGGTTAATGCATTACAATCTCTACCCGCTAATGTAAACACAATAGATCATGCGTTAGAATTTCAATACACATGCCTTGATACCATAGCAAATACTACGTACGCTACGCAATTCTCGACTACTAGGGAATTTATTGTTTATCAGGGTCGGAACCTCGGTACAGCTAGCGCCAAAAGCTCTTTTATCTCAACCACTACTACTGATTTAACAAGTATAAACACTAGTGCGTATTCCACTGGATCCATTTCCACAGTAGAAACAGGCAATCGAACTACATCAGAAGTGATCAGCCATGTGGTGACTACCAGCACAAAACTGTCTCCAACTGCTACTACCAGCCTGACAATTGCACAAACCAGTATCTATTCTACTGACTCAAATATCACAGTAGGAACAGATATTCACACCACATCAGAAGTGATTAGTGATGTGGAAACCATTAGCAGAGAAACAGCTTCGACCGTTGTAGCCGCTCCAACCTCAACAACTGGATGGACAGGCGCTATGAATACTTACATCTCGCAATTTACATCCTCTTCTTTCGCAACAATCAACAGCACACCAATAATCTCTTCATCAGCAGTATTTGAAACCTCAGATGCTTCAATTGTCAATGTGCACACTGAAAATATCACGAATACTGCTGCTGTTCCATCTGAAGAGCCCACTTTTGTAAATGCCACGAGAAACTCCTTAAATTCCTTCTGCAGCAGCAAACAGCCATCCAGTCCCTCATCTTATACGTCTTCCCCACTCGTATCGTCCCTCTCCGTAAGCAAAACATTACTAAGCACCAGTTTTACGCCTTCTGTGCCAACATCTAATACATATATCAAAACGAAAAATACGGGTTACTTTGAGCACACGGCTTTGACAACATCTTCAGTTGGCCTTAATTCTTTTAGTGAAACAGCAGTCTCATCTCAGGGAACGAAAATTGACACCTTTTTAGTGTCATCCTTGATCGCATATCCTTCTTCTGCATCAGGAAGCCAATTGTCCGGTATCCAACAGAATTTCACATCAACTTCTCTCATGATTTCAACCTATGAAGGTAAAGCGTCTATATTTTTCTCAGCTGAGCTCGGTTCGATCATTTTTCTGCTTTTGTCGTACCTGCTATTCTAAAACGGGTACTGTACAGTTAGTACATTGAGTCGAAATATACGAAATTATTGTTCATAATTTTCATCCTGGCTCTTTTTTTCTTCAACCATAGTTAAATGGACAGTTCATATCTTAACTCTAATAATACTTTTCTAGTTCTTATCCTTTTCCGTCTCACCGCAGATTTTATCATAGTATTAAATTTATATTTTGTTCGTAAAAAGAAAAATTTGTGAGCGTTACCGCTCGTTTCATTACCCGAAGGCTGTTTCAGTAGACCACTGATTAAGTAAGTAGATGAAAAAATTTCATCACCATGAAAGAGTTCGATGAGAGCTACTTTTTCAAATGCTTAACAGCTAACCGCCATTCAATAATGTTACGTTCTCTTCATTCTGCGGCTACGTTATCTAACAAGAGGTTTTACTCTCTCATATCTCATTCAAATAGAAAGAACATAATCAAAAAGCTTCTACGTCACCCTTCTTTCGATCCAATTCGTCATCATTTGCCTGAAGATATAACCACCATTGACCCATACTCTCTATCGCAGAATGTTATCGAAAGTTTAAACAAATTAGAGGTTCCTAAAAAGGATGCGGCCATGGTACACAATATGATGATAGAAAACTTAAGTGATCTTGACTACGGCGTTGCAACAATTCACTCAAATAATTTGCGTGATCTTGATTTAAAACCTTCACTTCCCGCCATCAAACAAATTATTAGGAATAATCCAGGAAGAGTACAAAGCTCTTGGGAACTTTTTACACAATACAAGGCCTCAATGGAAAATGTTCCTGATGAACTGATGGAAGTGGTCTTAGAAAAAATTATCAAGTTTGACAAGGCAGAAAAGGTTGATGGAAAAAAGAGTCTGACTTATCAAGACCTCGTTAGATGTCTTTATTTAATCAACCATTTTTCTTCAAATTATAATTTGCCTTCAGAGCTCGTGGAACCTATCCTTATTTACATAGTGGACAACGGAATTCCCAATGTTTTAGGTTCTGTACTCAAATATAAAATACCGCTGAGCTTTTTTGATAAGTATGTCAGTGAAATGACACAATACCAAATTTGTGAACTTTATGATTTTTATTCGCTTGATAATATAGTAGCTGATCCATTAGTACTACACAAGTGTCTAACTGTTCTGGGCGAAAACGAGAAAATTCAGCAAACTGAAGAAGAAAAAGAAACTATTAGCAAGTTGGAGGAAGAAATAGAAATTGTTAAATCACAATGTCATGATAATTGGAGCCTCGAATTTCCGAATTGGAGTGTACGCAAAACTGCAACTTCATTCGAAAAATTATTTTTAGAGATCCAAAAAAGAAACATAGACAAGAAGGATTTCGAATTAGCTCACAAGCTGTTAAGATTAATTGGCGCTTTCAAAGGTAAAGTTTCTCTATTTTTTAAATTATACGACGAATATCTCTTAAAATTCAAAAATAATGAGGACGACTTAATGTTTGAAGCGTTTTTAACGCTCTGCTGCCAGGGTTATAAAAGCAGTAATGAAAAAATGCTACAATACGCTGAAGCTTTTATTAAAGAAGACTTTGATTCCAAACTAGAGAGTAAAATTCAAAGTGTGTTAATTGTTGCTCACGCGAAAGCAAATATTGATCTATCTCTCAAAATTTACAATTCTAATATATCTACTGCTAAACGAGAGAAAGATAAGTACACAGATCTTGCTGAAAGTGACGTATTAACTGAATCGCTCATTTTAGCATTCTTATCCAGAGATGATGCTGATTTTGCCAGGGTCATCTTTGATGGCGCACTAGGAGAAAAGCTGATATCAGGGCCGACTGCTGCAAAAAAAATAAAAAATCTCTTAGCCCAGTATGGAGAAGCGTTAGAAACAAAAACAAGCAAACAAGTTATGCAGACTAAGATAGAACATTATATGGAAAGCATATAACTTACTAATTAACATTTTATTACGTATATACATCTACATTTATCCAGGAAAGAACGTCATAAATAATACTAAAATTAGCTATCTTCCAATACCTCTTGTTTCAACGATACTTTAAATGACAGCCAAGTACCAACAAAAAATTATTCGGCACATTCTTCTGGTATTTATGAGTGTATATGTTCCGCATCTCGTCATGAATATTTCATGATGCACTTCATTTTCTTTAAGTGGTCCTTTAAGGGGTTAATGACATTACAAGGTCGATATTCCATAAAAAATGCTGGGTGAACAGAGTTATGAAGAAATAATTTTTTACCTAAATACAAACTAAGTCTTCTTCGGCGTGTTCAAAGTTTTATATTTGTGCTATCTGGCCCTGATCTGCTCTTCTTCGTTTTACCGGAAACATCTTTCTTTTCACCCTTTTGATTGATAACAGTAATATTCTTGGCTTTTGACAAAGTGTCAACAACATCATTCCTTTTAGATCTTTTGTTTACATTTGGCAAATTAGCTTTCGATCTTTTTCTTTTCAAAGCCCTGCGCAATCTGTTTTTATCTTCTCTGGTTAATTCTTCCTTAGACATTGCAACACCATTCTTCAAGCGAATTTCTCCGTCCTTTTCTGCTTTACCGACATTGTATATCTCTTGAGGAGCCAAAGAAGAGGCATTCGACATATAGAGAGGTTGAGCATCCTCCATCGATATAGTGGGTGTTTCAACTCTAATTTCCAAAGAAGTACTTGCTGGCTTAGGAACGAAGTGCACTGATGAAAGCACATCCAATTTATATACCAAGTTAGCATAAAGTTCTGATATTTCGGAATGTGCCTTTTGAAGCTCTTCACTTAATGCAGATTCATCTTCAGCGCGTGTGTAGTCATCCTCATATATTTCTGCTAACGACTTCGAGGATTTAACATCACTCAATTCAAATTGAGGCCGTTGAGACTTACGTGTGATGTCTAACAGGGTTCTTCTTTGAAGGTCGTCAAAGTTACTGTCCTGTATCCTTCGTCTAATCATATCTTCTAATGATTCTGTGACCTCACTTGTTATAACAGGAACAGGCTTTGCAGTTCTGTCGAATTCAAGTTCCTCAGTGAGCAATGCATCTTCGGGACGATCCTTTGCCTTTACTTCACCCTTCAAAGACCATTTCTTCTCGGCAACCGCTTCGTTTTCCAATTGTTCTATCTGTTTTCTAATCTCTATTTGTTGCTTTTCGAAACTAGATAAGTTCTTGTCACTGGCTTCTCCCACTCCCTCAGCATTCGGTTCATCTTCCTCATCCGCAAATAAGTCTAATTTCACTTTATCCATGGCAGAATCATGCTCTTTTTCATCCAATTCTTCATCTTCTTTTGAATCTTTTACGTCAGAGTGCTTCTTCACAGGTTCTTTTGTGGGTTTGTCAAAAAAGTCTTCATAATAAATAGCCTCCTCCTCCTCGTCATCTGAAGGCATATCTTGAAAATAATCTATATCTTCATCCTCACTCCCCTCAGAAGCTTCGTTAGAATCTTCTGCAGCTAAAGTATCCCTATTGAACTTTTCGAGATCGAAAAACTTATCATTGATACCATAAGGATCGGGTGAAGAATGCCTTTCATCTTGCCCAGAAGAAATTCTTTTTTCCTCCGCAAATTCTTCTCTAGCTGCCTCTGCACTGGTTTTTTCGTCATCCATACTAGGTTCTTCATCGTTCTCGGAAAGACTATCATTACTCTGCTCCTCAATCTCAGAAACATCAGCAGAGAGCATCTGCTTTTCTTTAAAAACACTTTCTGCCTCCTCTAGTTCACTTTCTTCCCCGGATGATGAGTTCAGGGTGCTACCATCAGAGAGATTGTGAGAAGGCGTGACAACATCTTTGAGTTCTTGAATTCCTTGAATTAGATCACCATCAATACTATCAAGAACTAGTTTGACCTGCCACCAAACTTGATTGGCGTCTAAACCATCAACAGTGATTTCGTCCAGTTCTGCTTTCTTTGTAATACTCCCATTCTTACAGGTATTGATAACTGAATCTATATATGCTTTAACATCTTTAGAAGTGGCGGAGGGGTCCTTCAAAATAATTCTGCCAGCATTAGATTTCAATACTCCAAAGAGTTCTGACATTATACGACTTTACTTGGGTCTTTCGTGCACACATCATTTATTCATAACAAAACACTGTTTCTTCAAGAGCTCATCGCAAAATTGAAAATTTTCTGCTTCCCTCACATGCCGGCGGCCAGTACAGAAAAGGCGGTGAATATTTTATGGAAATAATTCTACACGAAAATATGTATATTACGCAATGGTTTTTCATTATCAGAAGTACAGAGCTAATGTAAATGAATTTTAAGTAGAGTAAGTATGCCCCTCGTCGATTATGAAATAATTGCAGCACCAACACCTAATGTGGACAACACGACACTAATACATATGGTTACGTGACAAGCCACTCTCTCCCATGGTTTGATTGTTGTCTTGCATAATCTTAAATAGAACCAACACGGCAAAATTAGGCAAATTGTAAAACACAAACCGGCCCCCAGAAATGCGATAATCTTATCAAATTCAGGGAAATTAATAGCTATCAAAACGAAGACAACATTAATAAAGATCCTATTGAATACTTGAAGGCCTTTCGCAGCTCTTCTTTTTATGGCGCTGGCCGCTTCATCTATGTGTTGCACATTCATCAGAACGTCCAATACAGAAACGATAGGTCTTGCGTTCAATGGGGTCTTTGCGATAGGAATGATAGTCATAAGCGCTGAAATCAGACCATAAACGAATTTTGGATATCCCTCCGTCAGCAAAACGTTCTTAGTAATTTCATCTTTAACAAGATTTCCAAACATCAAAAAGCCAATAACTGCAGTACCTATGTCCGTAACCGATGTTATCTTATAGGTAGTTTTCAAACAGTCTTTAAATTTATCTGGATGCCTCATATCTGTCTTTAAGTTGGGAAAAACCGCATGTCCTCCCCAGCAGGCACTCAATAAACCTATAGATAAACAGAGATGCTTTAGATCTATCGGCCACATGCTCGTTTCCATCGGATTAACTAATGAACCTGGAGAAGACGACTTGTATAGTCCGCAGCAGCAAATGACTAGCACAGTTCCGGTTGTTGAAAGGATTCCCAGAAGCGAGATATTAGATAGAACACTCAATGGTATAAAAACCGGGGGTGTAACGATAAAAAATGAAACTATTTTGAAAAAAGTAGTCGAGTATTGAGGAAATAGAGCATTTAAAGAATCTCCGAAGAGAATCACCAAGGACACCCCACTACCCAGTAGGTCAAGTGTGAAAAGAGCAGAAATTAGTGCGCGCCCTTTTGTACCAAATGCTGCATATCCCAAGTCCGCGTAAGATATCAAAGTTGGATCTGTATCTAGGCACCTAGACAAAAGTTCAGCAGTACAAAATGTCGCTAAGGCGAAGATTGCAAGCATAGTAAGTCCTATAACCCAGCCGGCGTATTTCAAACCAAGAGGTAACGCCAGGAGCCCAATACCAATCAGTACATTGATTGAGTTGAATATGGTCTGTGGAGCGGTCGACTGACCAGCAAGAAGAGTTACTACCTTACCATCTACACCCTCCACTCTCTTCACTACAATTGAATCCATGTCATTATTTGTAAACCTTCTCCCCGCTCCACCACTCATCATTTCTGTTAAGGAGGCAGTAGGGCGTAATATTGACCCAGAATCCCCAATTGTTGAATTTTGGATGGACCCATCATCATCATCGTGAATAGCCATGCTGGCTGTACTAACTCTATCGTTGTTAGCCAAATTAGTAATGCGCGGGCGACCAGCATTATTTAAAGTTACTGATAATCTTCTACCGTCCAAAGCTGGTGCTAAAGTATCCGGATCGTAGGTTTCATCGTTACTCTCTTTGAAAAAGGATCTTTCATTATCCGCATTTAGCTCGATATTACGAAACGAATTGGCTCTCCTCAACGAAGTCGCAAATCGACTTAAAGAATTAACTCCCTTAAATGAGCCCACAGGATGGTCCAATATGGATTGCCTACGTGTCATGAACCCGTCAGACTGAAACTGTGATACAGAATCATCTGGTGAGAATGCGGAACCTCTGTTCAATGGGATTGAGATATAGTGAACCTCAGAGCGCTTACGGCCATTGGGACTCAATGGTTCTTGCTCAGGCATTTGCGTCTCGGAATCAGTTATACAGAATACGTAAGTCTACGTAATGACTCCCCGGTGTTACCTTTTCACTGTAAAATTTTTCTTTAGAACTACACAACACAACAATATTTTATTTATTTATATTCTCGATCTATCGCTATTTTCGCCCCTCGGTAAAAGAGATAAGAAAAAAAAAAAACGCGATGAACAATAGCTAAAACGAAACAGATGCCTAACCAAGACGCGTTGTGTATAACAAAATACCAGTTTAGTTGTTGTGGATGCTTATTCTATTTAGGATGGCCAAAGAACCTACAAAAAAATAAAAAAAAAAAATGTTATATTCGTTCTCAACAACTTTTACTAATTATTAAATAGGATTATATTAGAGTAACTTAATCACGTGTTAAATAATTAATTTACTTTAAAATTTATTTTTTAATATAAAATATTTATTTTTTTTATTAAATTAAAAAAAAACAAAAAAACACTGTTTATGATTTCCGAACCTAAATATACACTTTACGAGAAGAAATGATTTTCCGGTAGTTAACCTTTTTTTATAGATACGTAGATACAGTCACCATTTTTAACATTGCACACAACTGTACGAATGCATAGATAAGGTAAGCCTTCCAGGACTCCGAAGAATTAGTGAATCAATCTCACATACGTTTTTATACAACAAAAAAATGATTAGTCGTAAAATATTTTGCTTACGAAATTCCCTTCTGAGATACTTTGTCGTTCTAACAGTTAGAGAAAAAAGCGTAAAGCGAAGAGAAAAAGAGAAAGAGGTTATAGACTATTATATGTTATATCAGTGTAGATCCAGAGGCATTTGTTAACAAATATAAAGAGAAGTAATCACTCAGAATTTGTTCTTTTGGGGTCTATTATAGTTGTTCATATTCATCAGGGTAGAATATCAAACGTTCCACACCAGCAGCTGTCAAAACAACCATTCTTATAACACCACCGGAAGATCCGTCCCATTTAATGGCTTGCGATAGCGAATGCTTTATGAAATCTACGGTTTCTTCCTTTGACATATTTTCTCTAAAGTTTTTATCACAATACCCATATATGAAAGTAGAGCCAGATCCTGCTATCGCATAAGGCAGCTTATGGACGGAGCCACCCAATGGAATAGTATATACTTCCCCTTTGTTTTTGTCATCATATCCAGCCACAATTATACCAGCAGTAAGGTTATCTTTATTTTCGTAACATAATTCTTTGAACACCGAGGCAGCAGTCTCTGTGGAGGGGGTACCATATTGAGAAGTATATAATTCCAAATGGTACTGAACAATGTCGGCAATCGCCTGCGTGTCTGCTGCAGAACCGGACCTACAACACCAAATTTTGTCATGTACTCTCGTTAATTTATCTGTCACACGGTTAGCTATGTACGCACCAGTGGTGGTACGTGAATCAGCACCTAGTATCACACCATCCTTAAATGTCACGGCCATACTATTTTATTAGGTGATTATAAGATACCTATTAGTTAGTAATAAGGCCAATTGAGACTTTACTTCATTGAACTTTTAGAAACAATAAAGTGGGAGGAAAAATTCTTAAATACATACATTGAGGTACCTAAACTGACTTCGCCCTTTTTCAAACGATTGATGTCCACTTGAATTCCATTCATGTTAACTTTCTGTGTGTACTTTGAAGTAGCAATTCTTATCGTAATTGTACACCGTCTCGCAACTTGTTTAAAATACTGTTAAAGATTGCATTTCAATGCTTTTCCCTTTTTTGCCACCGGATTCCGTTGCGAGTGGAAAAGTGAAAATGACAAAATTCAAAAGAAATCTATCAATATAACAAAAACGCCAAATCATCAAAAATGATCGGTGTTGAAGAGCTTGGCACTCTTAAAGGCGGCTAGTTCATAATGCTATAGGAATTGACTCAAGGAAACGGACTATGTCTTGTACTGAATACTGCCTTCATTTGCCCATAGAATGCATTAGTGTTACTCTTCTTCGCGAGCAGGGTAAGTATGCGCGTAATGTTTTTTTATTTTCTGAAAGGTTCAAAGTATGCAGAACAAATTAATGTTTGCTTTTTATTAAGCAAGCTACTTCTTTGACAAGTACCCGATTGCTTCTTTAGCTCGGAACAAGACGCAAACTACAAAATATTGGTGCTGAAAAAATGAGGCAGGTTTGGTTCTCTTGGATTGTGGGATTGTTCCTATGTTTTTTCAACGTGTCTTCTGCTGCCCAATACGAGCCACCTGCGACTTGGGAGAATGTTGATTATAAGAGGACAATAGACGTGTCAAACGCTTATATTTCAGAAACAATCGAAATAACTATCAAAAACATAGCAAGCGAACCTGCGACTGAATACTTCACAGCCTTTGAGAGTGGCATCTTCAGTAAAGTTTCCTTTTTTTCAGCCTATTTTACCAACGAGGCAACTTTTTTAAATAGCCAATTACTTGCCAATTCGACTACAGCACCTGGTGACGATGGTGAAAGTGAAATTAGATACGGGATCATTCAATTTCCAAATGCAATTTCCCCTCAGGAAGAAGTTTCTTTAGTGATTAAGAGCTTCTATAATACCGTAGGTATTCCTTATCCTGAGCACGTTGGAATGTCAGAAGAACAACACCTATTGTGGGAAACGAACAGATTGCCGCTTTCTGCTTACGATACCAAGAAGGCCTCTTTTACGCTGATTGGTAGCTCATCATTTGAGGAGTACCACCCCCCAAATGACGAGAGTTTACTGGGAAAAGCTAATGGAAACTCTTTTGAGTTTGGGCCTTGGGAAGATATTCCGAGATTTTCTTCAAACGAAACCTTAGCAATTGTTTATTCCCACAATGCCCCATTGAATCAGGTAGTGAATTTGAGAAGAGATATTTGGCTTTCTCATTGGGCTTCCACAATACAATTTGAGGAATATTATGAATTAACAAACAAAGCCGCAAAACTGTCTAAAGGATTTTCAAGATTAGAATTAATGAAACAGATTCAAACTCAGAATATGAGACAAACTCACTTTGTTACTGTCTTAGACATGCTCCTGCCTGAGGGAGCTACTGATCATTATTTCACTGATTTGGTTGGCCTTGTTTCCACGTCGCATGCAGAACGTGACCATTTCTTTATAAGACCAAGATTCCCAATCTTTGGAGGTTGGAACTACAATTTTACTGTCGGTTGGACTAATAAATTGTCCGATTTCTTGCATGTATCCTCTGGCTCAGACGAGAAATTCGTTGCTTCTATCCCAATTCTAAACGGCCCACCGGACACTGTATATGATAATGTTGAATTATCGGTATTTCTTCCGGAAGGGGCCGAAATATTCGATATTGATTCTCCAGTCCCTTTTACAAATGTTTCTATAGAAACCCAGAAATCATACTTTGACCTAAATAAAGGTCACGTTAAATTAACTTTCAGTTACAGAAATTTGATTAGTCAAGTTGCCAATGGCCAAGTCTTGATAAAGTACGACTACCCGAAAAGCTCTTTTTTCAAGAAGCCTCTGTCTATTGCTTGCTATATTTTCACCGCACTAATGGGAGTTTTTGTCTTAAAAACTTTGAACATGAACGTAACTAACTGAGTTCACGTTTGAATGATATATACCTTATGATGCAGAGCAATAAATTCAGTATTTAATTTTTTATAAGTTTTATAGATAAGAATTTTCCAATGAATAAAGGTATTTACAATCATTTCCTAGACATTCTCGTGGTCTTTTCTTTGCACAATCAATGGTCATAGTTTTTTTTGTTTAGTAGTTTAAGGACAGAAGAATAACAAAGATGTTCACGTTTTGAATGTTACCAGACATTCTCAGATTCATCCTTTAACCTAGCGACGCGCACAGGCTCCCAATCCTCTTCAGAAAGACCTTGTAAACGATAATATTCTTCTTTAATATCAAATTCCCTTTGATTCTTCCTTATTTTCAAGATATCCTCTTCATTAATTTCCTGAACTTTACGATCGCCTTGCTCGTACTTGATCGCTGTAAAGCTTGACAACCAAAACGAACCCAATACTATTGTTGCACAAAATGGTAAACCAAAAAAAAGAAAGGGGTGCTTACTCAATGCTTTTTTGTATCGCCCCGCTAAAGATGCTTCATATACTAGCTGCTGTCTTCTAGACCTAAATTTTTTTCCGCTGAACGACATTTAGGAGACAAATTCTGGTAATATTTCAGTTGTTGACTAATATATATAGTGGTTTTTGCCAAAATTAAAGACTTCCTTTTATTAACTAGGTGACCAGATATAAGGAAGTGTATTTGCTTTCTAATAACTTGTGTACGGCCATAACCCGGCTTTTAATCAGTTTATTTAACAAGGTATACAAATCGCCAAACGTAACAAGAGATAGGCGCTATTATTCATTTAATATTGTCGTATTCAAAATACTAACGGTGAACAATTTGCTCCATTGTAACACTATAGGACAAGGCTAATCATGAATAAATATCTCCCCACCCAAAATATTCGTAGCTCGCGATATTCACGGTAATATTCTGTAACTTCATGTTAAGAGATGATCTTTAGGAAGGCTAAGGAAGGGTACACATAGAAGTGAGATAAAAAATAGGCATTTGAATTACTGTAACATGGTTTCGATAAGAAGGTATTTGCGAGTGCCGAATGAGTTGAAACCTTCCCAGATCTTCAAACAAGATTCTCTCTCTCCAAGTAAGATTGGACTTCAAATTGTTCTTTTACAGATTTTTTATTACACCACAGCGATCGTTCTTTTTTATTGTTGGGCGAAGCTAGCGGGATATGATCTCAATATCAAGGAATGGCTGTTTTCTTGGGAGAATATCGACTTTACGAACGCATACGGTTTATCAATCTCACTGTTATGGCTTCTGGATTCATTAATATGTGTTTTTTTCTTAACTGTTATCGTTGGACGGAGTAAACTCGCATGGGATTTTGCTATCACTATACATGCCATCAATTTTATTGTGGTGTTCCTCTATACTCGGAAATTTCCTTCTTTTTCTTGGTTTTTTCTTCAAATTTTATCATCTTTAATACTAATATTTTTGGGGACATGGACAACAAGATGGAGAGAGCTTAGAGACACCTTTTTTGAGGGCTTGGTTGATCCTAATGAAGGAGAAGTTGGATTGGTTACGCCTAGTCAGCAGCATAGTAATCATTCAGAATTGGAGCAATCACCAATACAACTAAAAGACTTAGAAAGCCAAATATGAGAGGAGATGAAACAACATATTCGAGGCAATTTTGGCAATATTATAGTCATTCAAGAGAAAACAGTAAATGTATGAAAAATGGCAAGAACCTTATCTCTATAGGCTTAATAAATCTGCCTTTTTGGCCAATTTTTCAAAACAGATCCTATTTCTTATTTATACACAATCTATATTTAACATAATTAAGTACGTGATGACATTGAAGATAATAATAAGTAAAGAGTTTACGTACTTAAATTTTATATAGTTTTAGTATACTTGCAATGTGTGAATGGATCTAGTAAGCTGAGGTACTTCTCTAGCGTGAATATGAAACGAGTAACAGGGTGGTACATAATTTACGAACAGAACTCAAGTTGATAAATCCTTTGCGTTCTTAACCATTTGTAAAAGTTCGTCAACAACATTGAAAATATTGCTTCGAGCAGATGTTTTATCGTTTCTGCAAATTTCCAGTCCTGAACACCTCTGTTGTCGTAAATGTAATAATGCCACACTGGATTCGATTCTAGTAATTACATGATCAAAAAATAACAACGCATCCTTCTCAGAAATCGATTGCATAATACCATTTTCAACTTTAGGGTTAAATTTAATATAACTTCCCTCCGTCCGAGAGTCTAGTTCAATAAATCCGCCGCTTAAAGCTGACATTATAGATTCCAGTCTGTTTGAAATGACTCTTAAACGAAACAACATCGTTTCATTGATTAATTTTGACTGCTCATCTTCAGATGCAAATTCGTGTCTGGAAGCAAGAATCTTAGGATACGCAATAGTAACGAGTTCTTTGGTTTCGAGTCCCTTTAGCTTATGCTCGCCAAAGTCAAAAAATGCCCAACCAATACTTTCCAGCATGGCAATTTCTCTTTCAAGAACCTCTCCGATAATTTCTTCACCATAAACTTCCTTGAGAGATTCCTTGCCCTTCACTACTCGCTCATGATACTTCATTATCTTGTTGAATTCAGAGTAAAAATCACTACTCATTGCAATCTGACCACCGTCAGCGACGCCCTGGACCCTTGCTGCCTTATTGACCATCGGCCCCAAATAGTCCATTCTTTGAGTCACTAAATCAAGCTCTGGAACTGGGCAGCCCCAATGAATACCCATTCTAACTGATAGGCCTTGATAGATAATGTTACCATTTCTATCCGTAACTTGGCAGCCGTCTTGAACTGAGGTAATTTCCTCCGGCCATTGTGCATCCAAGAGTTTTAATTGAACACTTAAGCACCATGTCAGACCACTAGTTGGCGTAGGAAATGCCACCATAAAGGCGTCTCCTTCTGTCTTTACTTCGTAACCACCGTAAATTCGTAGTTGACGACGCATAATGTCATTGTGAGTTTTTATTGCGGTCCTCATTGCGTTAGGGAATAGCTCCCATAAGAAGGTTGAGCTTTTGATATCAGTGAAGACCATTGCTAGGTTACCTGTTGGCGGAGAAATCTCAGGTTGAAGTCTTCTTAATGTAGTATCCTCGAAAGTACTTCTTCTAGTCATTAAAGAGTTTTTATTTAAAGTGAACCGATTTTGTTGCTGAATGTTCTCGTAAAGAGCAAGGCACAAAATTGTAATATTCTCTGTACAGCCGTAAGCCATGGCATGATCCTTCAACTCAGCTGCGGCACGGAGTGGATCAGTACTATTCTCACGCGCGATATCACAAACTGTATCCACGTCCATGTATTCCCATAACTTATGCGTTGCTACAATAAGCATCTCGTCTGCTTTTGTTAATGTCACGACAGATATGTCGGGAGAAGCATGAATGTGGGGAAGCAAATCAAAAAAACCCACTGCTCTAGACACATCTACAACACCATCTAATTTTCCATTGTTGACATACCCGCCAGATATTCTGATCCTCTCGTATTCTTCCCGCTTTGTTGGGAGATGTTGTTTGGTTAGCGTTTGGTAGTCACCATTGTTTTTGGATAAAATAGCCATACAGTCACCTAAATTTGCAGCGAAGAGTTTCTTCCCTCTGATATATATCACAGTAGAGCAAGCGCCACTTAGCAAGTCTGCATATGAAAGATTGGCAACATCGGCACCATTATCAACAGAATTTAGCATTCCGTTAATCTCCTTATTCAGTTGCAAAAAACTGAAACGAAGTGCAGTTTTTATATTATCATCTGTTTCGTCTCCATACCTTTCCAGTTGTCTGATCAGTATTTTATCGTAAATATCTCTAACAATTCTTGATATATTGTGGCCATAATCTGCATTTTGGTTTTTACTATCATGAAGACATAGTAAGCATTCGTCGTCATTTCCGCGGAATCTTTCAAAGGTAACATCACGAGATGACACATAGTCTCTTTGACCTAATGTATCAGCAACACCGTAGCGCATCCCATTTATTATTGATGCAGTTGTCCTTAAACGGAAATTGACATTTTCATCCGGTACTTTGGTAGTATTTAAAGTTACGTCCATTAAACCTAGTACCTTTAACTGAGGTAATACTGTCAGATCTGACAAATCAGCATCAATATCGTGACTTATAAATGACTTTATTTCAAACCTTCGATTTCCTGAAAAATTCAAATATTTTAGTTCTTTATTATTCCTCCAGTTCCAATCGTAATGATAGTTTGATATATTATACTTTAATTGATTTGCTCCAACATCAAATACACTTAGCTGTGAGAGATTTGATAATTCTGTAGGCAGAGATAACATTTGGTTACTATTCAACATTAAAGTCTTTAAAGAGCTCCATTTCAAAACTGTATCACCCGACAATGTCGTGAGCTTATTACCGGAGAGGTACAATTCGGTAATGCTCTCAAGTTTCATGTGCGATACATCTGAAAAATTGTTGTAAGAAAGATTTAGCACTTTCAGATTGACAAAGCAATTGAAAAGAGGCCACATAGCATCATCAAATTGATTGTCTGCAGCAATAAAAAACATCAGGCTTTTAGATAACTTTGACCCATATGACATGTTATGGTAAAAAGAATTTTCTAAGCTAGAGTTACCGAATGCATTCGATGAAATATTTAGCGATGTTAGTTCAAGGTTTTCCATACCGTCAACAAAGTCCCTTATGTTGTTAGAATGTAGATCTAATGTCCTCAAACTTTTCAGTTGAGATAGCTCGGGTGGAATATACTCTAGTTTGTTTCTCGCCACTGAAAGGAAAACTAATTTAGTCAACTTGGATATCTCCTGTGGCAGTCTAGTCAAATTATTCTGATTAAGTTCAAGTTTCTCGAGGAAAGATAGTTTGGTGAGTAATTCTCCAGGAATACTCGATAACTGTGCCTTGTTCAACGTCAAACTTGTCATGTTTTTTGGATAAAAATCTTTGAAGGATATAGAAGTGATTGGATTCTCTTGAATTTCAAGGGCTCTTAGTTTCGGCAAAGTGTCTTCAAAGTTCGAAATTCTATTATCTGTTAAAAAAAGGTTCTGCAAGTTAGACGCATTTGTCTTAATTGATGATATTCTGTTATATCTTAGGTTCAGCGTCCTCAAATCTGTCATTTCCGATAAGTCGCCTATAAAATTTAGTTTGTTATGAGAAAGGTTCATCTTCGCAAGCTTTACTAGGTACTTAGTGGACTGTGGTAAGCTTTGGATTTTATTATATGATAGGTCTATTTGTAAAAGATTGGTGCAGTAGTTAATAACTTCTGGGTAGTGCATGAACTTGTTTGAAGACAAGTCTAGCAATTGCAGATTTTTCAGTTCAACAAATCCAGCCGGTAGGCTTTCAAGCTCATTACATTGAAGGTTTAATATCGTTAAATTACTCAGTTTCATGATTGAGTTCGGTACTTTTCTTATGAAGTTTCTCTGTAATTCCAAAGATACTAGTTTATACGCCTTAGTGATATTGGAAGGAAATTTAGATGCTCTAATATTAACCATTCTCAAACTTAATAATTTAATCGAGCTTTCAATGAACTCCAGAGGTAGGAATATATTTGCGTTATTAGAAACGTCTAAACTTTCTATTTCTGACGTATGCTGGTAAAAAATGATGGGAGGTGTAGTCAGATCCATATTCCTTAAATCTACGTGAACAAATTCGCTTCTCATTATTCTTTGTTCTTGTTCAGGAGTAAAGTGAGAAGGTGTGACAGGATGGAAAAGAAACTTAAAAACAAAACTTAAATCCTCTATACCCATAATATGAAGTGGGTCTGACTTTCGATAACCATTCAAAAGTAAAAGTTTTCTTTCAATTAAAATAGGTTTCGAAGTTGGTCTCAAAATTTTTGACAACTTTCCCACCTTCAGGGAAATTTGAAAATTCCCTTGCGCTGTAATGTTAAATTTTCTTTTAAGTGCAGGTATTATCTCTTCGACGGTAGTCGCTGGAGTACATGAGAGAGTCGTAAAAGTGTCATCAGTATTGAATATACGAATAGCATAGTGCCTCTTTGGATCTAAATCACTGAAATCTTTATAGTAATGTTCCAGTTGGCACTCGACCTCATCGTCCTTCTCATCTTGTAGTAATAATCCAGAACTCTGGGCACCATCTGGTGAATTCATATTTACCGAAGAGGATGTAAATTTCTTGGTATACGATTTCGTTTTATTCAGGATCGGTGTTTTATTATCCTGCTCTCGGTTGGCCTCCATATACGCGTTAGTGTACGAAGAGGAATCGCTGCAGGAAGATGTATCTTCTGAACTAATAGATGAGGACGGTAAAGATGAGGAAGTGGAAGACGTGTCGTAGTCCCCATCTAAATTTGATGGAGCATATCGTATACTTGGGGGACTCATAGCCAAATTACTTTTTAAGCGGTTCACAGATTTAGTATCGAGTGCGGTCTTGCTATCATTCGGAACGTTTTCTTTACATATATCAACAAAACTTGAGTTACTGTCACCCGCAGTGACCATTGATTCGTTATCCTTTCGATCGTGATGATGACGAGAGTGTCGGTCAGAGCTTTTTTTGAAGGTGGCCCCGGTGACATGGGATCAAGTTCATCAGCATCTATACTTGACCTTCTTGATTTCGATCTCCCTTTAGGTTTTGTTTTTTTCCTTTTGGTTTCCACATCCCAGCTTTGAGGTGCTACCCATTGTGATCTATCATTGGAAGTTGATGTGAATTCACCATTAGGTGCTGCGGCAGCGACGGAGAGATCAGCCATTGACACCGACTTCCTAGGACCTTCAGGCATGATCACCGTTTTGGGTGAGGCAGTCTCAGTCCCGTGTGTAGAATTTAGTGTAGAATTGACAGCGGTGGGTGGCACCGTCTTTGTAATATCAGTAACATCCTCAAGGTTTGTATCTAGCCTGAAAAGGGATGGTTTACATGAAATGGGTGTTTCTATAGTAGGCGTTGTGGCTTCGCGTTTGTTGTCAGAGTTAGAATTTTCCGGAATGTTCTCATTATATTCTGGAGTCACTTTCTCGGATTTATTATTAGTGTGATCGGCGGATTCGCTGTTAACGCTGTCCTTACTTTTAGTAGTTGGAGAAACATTAGATACGTTATGTTGGAGAACATGACTACCCGACGTCGCCATACTTGCACTGTCACTGTTAGTCATTGAACTGACATTTGAACCTCTTCTACTGCTTGAAGAAGATGTGGAGCCTAGCAGAAAGCTTTTTCTGTGCGAGCGTTTGCTATTGGGAACATCGGATGAATGTAATGTATTTTCTGATTGCGCAACAGCCTTTGGTCTAATCTGTTTATCTGCAATACCATTATTTATATCATGGACGGAAGAACCACGTACCAATGAGGACACTTTCCTTCGTAAAGTGCTTGGCACGTTATCAGCCAAGTGATTAGATAAAGTGGAGTCTTTAGAAGGTTTCCTATTAGCAGGTGCAGGATTTACCGTTGAAAGGGAAAGGTTAGCAACTTTACTTTCCTTTCCTGACTTATTGCCATCGTGACTGTTTGACCCTGAAAACCTTTTGAATAGGGTTTCCGCTAATGATGGCTTCCTATTGGGAAAAAACTGAACATGATGATGATCATGATGACCGTCATGATGGTTATGAGTAGATGTGTAGTTGTGCGTCTTGGATGAATTCAAAGCGTAACCGTGGTCTTTATTATCATCATGAGTACTATTCGCGCTCGTCATTGAAAGACTGCTCAATGTTTTCTTCAGTAAATATGGACCCCTTTTGATTTTCGGTTCTGTCGGCCTTGGATGTTCCACGTTCGAAATACTTACATCATCCATACCATTTGGAGTGATACTCTCCCTGCTTTTGGTCATAGAAAGCGACCGTGGGCTGTAATAACTATATGCGCTATTCCTTCTTGATTTGTGACCACTATTTTGTTCGTGACGCTTCTTGACTTTTGGTACCTCATCATGAATGCTTCTATCGTTTGCTTCCGTAGGTGAGCTCTGCTCTATCTGTTGTTCTTGTTCTTCCTGTCGCTGAGGGCCAGAAATTTCCGAACCAGTATCAGGTTTTGATGACATTTCGACCTAGGGATTTCGTTTGCTGTTGCTTTAGCTCGTTTCGCAATGGTTAGCGACAATAGTAAAGATATGCTATTTTTGGTTGTGAACTGCAGCAAGAGGTCTCCTTATGCTTTCTCTCCTCTGTTACTATACTTCCCAGCTGTCTTTACTGAACTTTGGAAGAAAATACACTTTTTTAGAGTCGCTTTTCTTATGGTAAGTCCCCCCTGCTTTCCTTCCAAAATACAAAAAAAAAAAAAAAAAAAGTAAGAAAAAGGAAGTGAAAAAATAAGGTTATGATTGAATATTTAGGTTTGATAGAGGAGAAAGTAAGGAAGGTCTCAGTTCAGTCTGCCATTCCAATTTGAAACATAGAATTTCAGTGATTAACAATGCAATTGAACAATTGAACACAGAGAAGAAGAAGAACGAGAACTGACTCTAAATCTGGCATTTTATCCTTTTTTATGGCTATTTACATTGGGAGCTAGGCGAAATGCATATTTGTTTACTTTCTGGCATTTACAAAATCATTTTTTAAAGGGTATGACCTACTCTAATGCGCTTTTCTGTAGAACAACGCAGGGAACGGTATTTGATGTTTTCAATGATGTATGACTTATATAACATCTATTTCCTAGGATTTTTAAATAAGATGGAGGGTTGGCCGAGTGGTCTAAGGCGGCAGACTTAAGATCTGTTGGACGGTTGTCCGCGCGAGTTCGAACCTCGCATCCTTCAGTATTTTTTGTCCTTATCTTTTTGCTGCACCGAAAGCACTCATGAAGTCTACGGCTTGATGCACACCGTTTGGGAACCTTTGCGATCCCACGTACCTAAATGGTCCTTTTCGGTACAACTTGCTGAAGAATCACTGTGTGGCGGGTAATGCTCTCTTTATACTTGCATTGCGAAAATCCGCGATGATCAAAAATCCAAACAAGTACTGTCCTGAAAGCCGTCTTTATACACATAGATATATATATATATATATATATATCTGTATCTATAGAGCGAGAGGAGATATAGAGCCAGCAAAACTAAGAAAATTACGTACTTTGATATGCCTAGCACGTTTGAATCCCAGCTTTTTTTTTCGAGACCGTTTCTGTCTAAAAGGCAAATTCAAAGAGCCCAAAAGAATACAATATCGGACTATCGAAATTACAACCAGAAAAAACTTGCCGTGTTCAAATTTCTAAGTGACTTGTGTGTTCAGCTGAAATTTCCACGGAAGACTTTAGAAACAGCAGTATACTTTTACCAAAGATACCACCTCTTTAATCGCTTCGAGACCGAGGTTTGCTACACTGTAGCGACAAGCTGCCTGACTTTGGGCTGTAAAGAAGTTGAGACAATTAAAAAAACAAATGATATATGTACTTTGTCATTACGATTGAGGAATGTGGTTAAAATCAATACGGACATTTTGGAAAATTTTAAAAAAAGGGTATTTCAAATAGAACTTCGGATATTAGAGTCATGCTCATTCGATTATAGAGTCAACAATTACGTTCATATTGATGAATATGTTATAAAAATTGGTAGGGAGCTATCCTTTGATTATAAGTTGTGCAATCTGGCTTGGGTAATTGCTTATGATGCTTTGAAGCTAGAAACTATTTTAGTCATACCCCAACATTCCATTGCATTGGCCATTTTGAAAATAGCATATGAATTACTAGATAATAAGAATTGGTCAAGTAAAAGGTATTCTTTATTTGAAACAGACGAGAAATCCGTAAATGAAGCTTATTTTGATATAGTCAATTTTTACATCAATTCATTCGATATGTGCGATCTACAACGTCATTTACCGGCTGATTTGCTGCCGATTGGCGTTGAAAGGTTTATGGAACTGAAAAAAAACGCAGGACCAGAATCTGGATTGCCGCAAATACCAGATCACCTGTTGAATGCCGATCCTTATATCACTATTACTAGAGATAATAATGTCCAAGAAAGAAGATATGTACTTTCACTGGAGCTAATTAATGGCGAGTCCAGCATAAATAGTTCTACAAGACATGCATAGAAAGTCCTACTATAAACTTAAATAAGATCATCATTATAAACTTTCTTTTACACAAGTAATAAGTACCTTTTTTTATCTCAAAACATGAATGTTGAGCTTCGAGGTTTAATTCACAAAAAAAGAAAATGTGCTCCAGGGGAGGTTCGAACTCTCGACCTTCAGATTATGAGACTGACGCTCTTCCTACTGAGCTACTGAAGCATACAAAGGATGTTGGGGAAGAAAAACAAACTTTACATCAAATATTTGCGGATTCCATGGTTATTAAAGGATATAGCACCGGGTATACAGGACATACTAGAAGTTCTCCAGGGGATCTTGTAATCCACAAAAGAGAATTGATATTTTCACATAATATTGTCATTATTGTTTCCCCAATTTATATGATATCATTCATTATTCTGTTACACTATCAGTCCTGGCATTTCAGCATCTATTAAATCTGATGACTGTTTTCTCAATCTTCATGCCATCTTGGTACATCGTACATGATAATATATTAGTAATATGAATACTATTCGATAGATTATAGTTGATCCTCATTAGGACATCTATCGTAACAATGGGAATGTTCATATCATACATTAATTTATACGAGTTGTTCAGACAGTAGTATAAGGCAAAGATCTTTTACTTGAAAGGTTAACTTAAAAATTTTGGATATAGAAGTCATTATACTAGGCGCGTAGTATTTTACTGATGTGTTTCCAAGCTAGGGCATACTGAATATGTTCTCTGGGCGCGTGTTTATATGCTTTTCTTATATACAATAAGAAAAGTTTACTTCTATTCTCGGTAAAAACATTCTTACGGCTTGACCACTATTGATGGATATGGTTTATTGCTCATAGGTAGAGGTCAAAAAGCTTTATTAATGAAGATTGAATATCGATCTTCTTAGACTTATATAAGGGGGATATAAAACACACGCCGATTGGTTCATTCCTAATTGTGACCAATGTAATAGTGGTTCCGGCAGTTCTCATACATTTAATGTGAAGACCTGTATTGCTCATATATATGACTATCAGATCATATTCAAATAATGGATTTTTAATTCTGCTTCGGTACTGTCTGAACTGCTTCTTGAACATTTCCTTCTGTAATAGGTACATTGACAGACATATGCGTGGTGTATACTAGCATAAAATGTAAGCATCGAAATTGTTACCAATTGAATTCATGTTGATATCTAATGATCACTTGTCCGAACATTTTGTATTATTAATCAATAAAGAAGCTGCCGGATTTAGATAATTAAAGAGTTGCGAGCACATTTACTATTTCAATAGCTTATTTTATATAAGCCAAGTTAATGGTGTTTTTGTCATTATTAACGGTATTCGAAAATGTTCATCACCTCCGCTAGTGGCAAAAAAAAGTGAAGAAAATAGTATAGCATGATGATGTTCTCACTTTACAGATACCGACAAGACAACTTGAACCTCAAGGGCAATAAAATCATCAATTAACCATGTCACTTAGATTGCCACAAAATCCCAACGCGGGATTGTTTAAACAAGGCTACAATAGTTACTCTAACGCCGATGGCCAAATTATTAAATCAATTGCGGCCATTCGCGAATTACATCAAATGTGTTTGACTTCTATGGGACCCTGTGGTAGAAACAAGATCATTGTTAACCATCTCGGTAAAATCATTATTACCAACGACGCGGCCACCATGCTAAGAGAACTAGATATTGTCCATCCTGCAGTGAAAGTCCTCGTAATGGCGACTGAACAACAGAAGATCGACATGGGAGACGGTACAAATTTAGTCATGATTTTGGCTGGCGAACTATTAAATGTGTCCGAAAAACTGATTTCAATGGGCTTGTCTGCCGTTGAGATTATTCAAGGTTATAATATGGCAAGGAAGTTTACTTTGAAAGAACTAGACGAAATGGTTGTTGGTGAAATTACTGACAAGAATGATAAAAACGAACTTTTGAAAATGATTAAACCAGTCATCTCCTCCAAAAAGTACGGATCTGAAGACATATTGAGTGAACTTGTTTCTGAAGCTGTATCTCACGTTTTACCAGTTGCTCAGCAAGCTGGAGAAATTCCTTATTTTAATGTTGATTCTATCAGAGTAGTAAAGATTATGGGTGGATCGCTTTCCAATTCTACCGTCATCAAAGGTATGGTTTTCAATCGTGAGCCTGAAGGCCATGTAAAATCATTATCCGAAGATAAAAAGCATAAAGTTGCAGTTTTCACTTGTCCGCTTGACATAGCCAATACTGAAACGAAAGGCACTGTTTTATTACATAATGCACAAGAAATGCTCGATTTTTCTAAGGGCGAGGAAAAGCAAATAGATGCCATGATGAAAGAGATTGCCGACATGGGCGTAGAATGCATTGTTGCAGGTGCTGGTGTTGGTGAATTGGCGTTACATTATTTGAATAGATACGGTATACTAGTCTTGAAGGTACCAAGCAAATTCGAATTAAGAAGATTATGTCGCGTTTGTGGGGCCACTCCATTGCCTAGATTAGGTGCGCCAACTCCAGAAGAATTAGGTTTAGTGGAAACTGTTAAGACAATGGAGATAGGTGGTGATAGAGTAACTGTGTTCAAACAAGAGCAAGGTGAAATTTCAAGAACATCTACTATCATTTTAAGAGGTGCCACACAGAATAATTTGGATGATATTGAAAGAGCCATTGATGATGGTGTTGCAGCCGTCAAGGGACTAATGAAGCCATCAGGCGGTAAGTTGTTGCCTGGTGCTGGTGCTACCGAAATTGAATTGATTTCTAGGATAACTAAGTATGGTGAACGAACACCTGGATTGCTACAGTTAGCTATAAAACAGTTTGCCGTGGCTTTTGAAGTGGTTCCTCGTACCCTAGCGGAGACCGCTGGTCTTGATGTTAATGAGGTACTACCAAACTTATACGCTGCACATAACGTAACTGAACCTGGTGCAGTTAAGACAGATCATTTATATAAAGGTGTGGATATTGATGGCGAATCTGATGAAGGTGTAAAGGACATCAGAGAGGAAAATATTTATGACATGCTTGCAACGAAAAAGTTTGCTATTAACGTCGCTACAGAAGCTGCAACTACTGTGCTTTCCATTGACCAAATTATCATGGCAAAGAAGGCGGGTGGTCCAAGAGCACCTCAAGGCCCAAGGCCAGGTAACTGGGACCAAGAAGACTGATTTGTTTGCATCTTTATACTTACAAAGTAGATATACCTGCAAACAGCAGAATATAATGTCATAAATTGCAATCAAGTTTTCAAACTTGCTAGGCTGTATCATGTGTACCTGTATAGTAGTAAAGATATATATAATGTTTGAATTTTTGATAATGCAGATGTACTGTATACATTAACCAAGAAGCAACCTGCAAAACCGACGAACTCTTGGCCTGTATATTTGTTCGATGATTGTAATACTTTTTTTTTTTTCAATTTTTTTTCGGTTAGCGAGAATTTTCATGCTCATCTACAATATAATGAAGAAAATTATATTAGATGAGCTGCGATCTGTTACAACTAGTATACTGTGAACGACGCTGAAACCTTCACGGAAAAACCACATTATTGTTATTATGGGAAAGACTAAAACAAGAGGCAGAAGACACCAAGACAAACAGAGAAAGGACGAATTTGAACCCAGTTCAAATTCTGCGAAGGAGCACATCCAGCAAGAAGAGTCTACTTACAATGACGAAGCCGAAATTAAAGAGACTCAGCCACAAATGTTTTTTGGTGTGTTAGATAGAGAAGAACTGGAGTATTTCAAGCAAGCCGAATCGACTTTGCAATTAGACGCCTTCGAAGCACCTGAGGAAAAGTTTCAATTCGTCACGAGCATTATTGAGGAAGCAAAAGGTAAAGAACTGAAATTGGTTACTTCCCAAATAACTTCGAAATTGATGGAACGTGTTATTCTTGAATGTGATGAGACTCAGTTAAAAGACATTTTCCAATCTTTCAATGGCGTTTTCTTCGGGTTGTCATGTCATAAATATGCTTCCCATGTTTTAGAGACTTTATTTGTTAGAAGTGCCGCCTTGGTAGAAAGAGAACTTTTAACACCAAGTTTTGATAACAATGAAAAAGAAGGGCCTTATGTGACTATGGAAAATATGTTTCTCTTTATGTTGAATGAACTGAAACCGCACTTGAAAACTATGATGAACCATCAGTATGCATCACATGTTTTGAGATTGCTAATATTAATTTTGTCTTCCAAGACATTGCCTAATTCAACTAAAGCGAACTCTACTTTACGTTCCAAAAAGTCAAAAATTGCAAGAAAAATGATTGACATTAAAGATAATGACGATTTCAATAAAGTTTACCAAACACCGGAATCTTTCAAATCTGAACTTCGTGACATAATAACTACTTTATACAAAGGATTTACTAATGGGGCCGAGTCGGGTTCTGATATTTCGCAGTCTACTATCACCAAATTTAGAGAGTACAGTGTGGATAAAGTGGCTTCCCCTGTAATTCAGCTTATTATTCAAGTCGAAGGTATTTTTGACAGGGACCGTTCATTTTGGAGATTGGTCTTCAATACAGCAGATGAGAAGGATCCTAAGGAGGAATCATTCCTGGAATATTTACTGTCAGATCCTGTCGGTTCTCATTTCTTAGAAAATGTGATTGGCTCTGCCAGGCTAAAATATGTTGAAAGACTTTATCGTTTATATATGAAAGACCGTATTGTGAAACTAGCAAAAAGGGATACTACAGGTGCCTTTGTAGTGCGTGCATTGCTGGAACATTTGAAGGAGAAGGACGTAAAACAGATATTGGATGCAGTAGTTCCTGAATTAAGCATGCTTTTAAACTCAAATATGGATTTTGGTACTGCTATTATCAACGCAAGCAATAAACAAGGTGGTTACTTAAGGGATGATGTCATTGCTCAATTAATACAAAAATATTATCCAGAAAAGTCTGATGCAAAGAATATTTTGGAAAGTTGCCTGTTGTTGAGTGCATCGACTTTGGGCAATACCAGAGATGACTGGCCAACAGCAGAAGAAAGAAGACGATCAGTTTTCTTGGAACAATTAATTGACTACGACGACAAGTTTTTGAATATTACCATTGACAGCATGTTGGCTTTGCCTGAGGAAAGGTTGATACAAATGTGTTACCATGGAGTATTTTCGCATGTTGTTGAGCACGTACTACAAACTACTAGGGTGGACATAATTAAGAGAAAAATGCTATTGAACATACTGTCTAAAGAGTCTGTAAATTTGGCATGCAATGTGTATGGCTCTCATATAATGGACAAATTGTGGGAATTTACGGCAAAATTAACATTATATAAGGAGCGTATTGCTAGAGCATTAGTTTTAGAAACTGAGAAGGTGAAGAATAGTATTTATGGCAGGCAAGTGTGGAAGAATTGGAAACTGGAATTATATGTTAGAAAAATGTGGGATTGGAAAAAACTAATTAAGGAGCAAGAATTTGAAATATTTCCAAATTCTAAACCGCTACAGCCAAAGCCAGAAAAGCACTCAAGAGAAAGATATAATTCGAAGGAAGGAAGCGCCTTCAAAAAGCAAAAGCACTATAGATAATTGGATAATATGTTACTACTGTACTGATGTAAATTATAGAATTATGCAATATTTTCCTCTTAATAAAAAACCTTAGCTTAAACATTATTAAAGAACACTACAAAGAATTTTGCAGATTTTTAAAAGTTGTCAGATGCTACGATATTGTATAAATAAGTTGGCGATATTTTTTATATTTAGTTTACTTTCCAGTCAATTCTTTCCGCCCTTGTGCATCTATAAATTTAAATAGAAGAATAAAAAAGTGGTTATGAATAGGTAAATAATACTAGAGTAGGACGATAGAAGTCTGTATGAGTTACGGAAGCTTGTAAAAAACCTCAGAGATGCTCACAAATTGTGGTATTCTATACAATGACTGCCATCTTTTTGATATTTATCGAAAATGTTACCGTCCCACGTCTAGATGAAAACAGTGATAATTTACTACCATGAAAGCAATACGCACATAAAGGATATTAATTTTAGGGTCTCTTGATGCACTATCATGAAATTTGTAACATGCTGACCTCCTAGTATCCCGTGAATATATATATTTCAGAAATAGCCGAATATTAAGAAAATTGTTCGTATTCCATAGTTGTTAAGGGCTACAATATTAGGGATACAGAACATACTACGAGTTCTCCTCGAGAACATAGAAATCCTTATATTAGTATTAGTAAAGGATTTTATTATTTATTGGTAACTACTAAGTGTATTTATTAAAGATAATATTCAAAAGTAATTGTATTGTTGCGTTTATGAACAGAGTGAGACAAGTATAAGTATGTTATTATAATATCATACATACCAATGAATAAATTATTTTAATGAAATGGTTATGTTTATATACTCACAAGGGAATCGGTATTTCTTACATAATAGTATTACTCTGTCTTCGTTCCTTTTATACATTGTCATTCAACACGCTATCCTATTACATTATCGACCTTGAATTTCGGCTTTTATTAAGTCTGATGACTATTTCTCATCATTCATGTCATCTTCTTACAGATATGATAATATACAAGTAATATGAATGCTAGATGATAGGTAATAGTTGATTTTTATTTGAAATAGAATCTTCAATGATCGCAGTGGATCTTTTAAAAACTTGGCGAGATAGTGGTAGGGTCCAAGAATAAAAGCAGATCTTCTTATACTATACAAGAGAGGTGTAAAACATGCGCCGATTAGTCATATCAAACATGACAAATATAACAATACTGAGACTATTTACTATAGTTTCTATGTAACGACCCATATCCTTACATATACAAACGTCAAGTTAATTGTTCAAGTAACAGATATTTAACTTTACTGCACTTACATTATCACATAGTCTATATCGTTCTCCATCCTGACACATCAATGACGTTTGCGTCTAATTGCTTCACAATTACAAATTCATCAGTAATAAAGAATAGTATGTCACTATTCTAACAGATAATATGCCAGTAATATAACTACTGGTCAATATTAAGCATAACTGTAAGACTGGATTTTGTAATGTCAACTATTAGAAAATGTTAGCCTAAATTTTCAACAAAAGTTGAAGCGGTGGCTCAATGGTAGAGCTTTCGACTCCAATTAAATCTTGGAAATTCCACGGAATAAGATTGCAATCGAAGGGTTGCAGGTTCAATTCCTGTCCGTTTCAATTTATTTTTTTATTTTTTTTGCACCATATCGTTCATGGTGATTCTCTCTTTCCTAGCCGCCAATAACGTCGTAACAATACCGTCCTCTTCCCTTTCTCTTGTTGCAGATTAGGTCTGAAACGAGATAAAAGTCTTACAGAGAAGTCGGCAATGCATACTTACTAAGAGCATGCATTCTAAAGTATGCTTCGTGCGTTTTAGGATAGATAAAGTATCATTTAATTCCGCTATTTGTGAATCGTTAAATGTCACAGGCAAATCGACATGTTAATGATCTTACGACAGAGTAGTTTATGCCGAGGGTTACTTATATTTCAACTTGTACATCTCTTAGTCTTGAATATCCGGCACAATTTTCATTATTTTGCTAGTGCGTGGATCCTTTGGCACTGACACTAACCGGTAAATTGTACTTTCGTTCATCTTTCTTTGTCATAAACTCTTCGTCAGTAATTTCTTTAGCAATAGAAGCTAAAACATGCTTATTAGCAAACAGTTCGTGTACACAACTATGAGCAATCCATTACATTAAAAGGGTTTACTGTATAATGTTATATATGTAGCATGAATTATAAAATGGTCCTCCCAATCATTTTGATAGGTTATTCTGCGGAATGATCAAGCTTTTCTAGATTCCTTCAGATAATATCATATGTTAAGGAGAAGAACAATTTTGCTTAATCAAACTTCTGGTCACACGAGTTGAACAGAATGTAACCTTTTATTGATAGTCTGCAGTCTGGTTCTCCACGAACTACATATACTATTTCTATTTACAAAATAGTGTGATATTTCACCTTCTATGAGATGAAATACAAAAGAAAGCTTCGCTGCAAGGTTGAAAGATAATCAGCACTTATTCCTTGAATAAGTGGGCAAGAAAAAAAATATTAGCCCTGTAGGGGGCTCGAACCCCTAACCTTATGATTAAGAGTCATACGCGCTACCGATTGCGCCAACAAGGCTAATTCGTTGAAAAATTCTTCAATTCCTGAAAATTATACCAAGTAAAAAAAGGAAAATTGCCTGAAAAATTATTTTTTTCAATGCCATCGATCTATGAAAGTTAAGCAAATAACAGCCACAGTAGAAGAGAAGTTGAGTGAATCCAACACCCACCACTGAAAAAATCGACACTTAAACAAAAAACTTTAAACGTTATGAAAGTTCTTGAGGAAAGGAATGCATTTTTAAGTGACTATGAAGTCTTGAAGTTCCTAACAGATCTAGAAAAAAAACATCTTTGGGACCAAAAAAGTTTGGCTGCGCTGAAGAAAAGTCGCTCGAAAGGTAAGCAGAATAGGCCCTACAATCATCCTGAATTGCAAGGTATTACTCGCAATGTGGTTAACTATCTCAGTATAAACAAAAACTTTATCAACCAGGGAGATGAAGGCGAGGAACGAGAAAGCAGTGGTGCAAAAGATGCTGAAAAATCGGGTATAAGCAAAATGAGCGATGAAAGCTTTGCTGAGTTGATGACTAAACTGAATTCTTTTAAATTATTCAAGGCTGAAAAACTGCAGATTGTCAATCAACTTCCTGCCAATATGGTCCACCTTTACTCCATAGTGGAGGAGTGTGATGCAAGATTTGACGAAAAAACAATTGAGGAAATGCTAGAGATCATCTCTGGCTACGCATGAGTGTACAGTGCTTTGAATTGATTTGGACTGGCACTTCCGAAAAGCAGAAATTACTTTGTTGTGTAACAATATAACATGTTCAATGAGTATGCATGTATTATTGAACTTAAGCATATAGAAATATTTACAAGAATATACTTTATTTTTTTAGAGTTTATTGTGCACACTTTGGGTTAGTCTCAATTTTTTTTATTTCCATTGGAGGAAGGTTATTATTTGGAAATTTAGTGCTGCGTTATAAACGTCTGTAAAGCCAGTACCACAAGCAACTTCGGTGAGATTTAACTTTTGTTTATTCTGTATTTTTGTCGAGGCTTAAAAGGGTATACTAGTTGAGGGCGTTACAGTAATCCCTTCATGGCAAGAATAAAGTAATAGTTTTATAATAATTGTCATACGCATTGTTATACCAGTTGACGAGTAAAAAAAGACGCACCGTGACTTCAAGAGCTGTCGCAAACAAGTTCGACAATATTTAACTTATAAACATATTAAAGCTTTCAAAAATATAGTCTTTCGAAGAGCTTTTTCATACTAAGAGAAGCGTTGCTAATATTCCGAATTAATCACGCAATTGCCTCTCTGCTTTCCACGTAACCCATCATAGGAAATTGTATTAATATGTTACTTACTGGAATTGCACAGGAAAACACCGACAAAAAATTGGTTTGTCTGCGTTTTGACGGAGAGCTACTGACTTGTAGGTTCACTTTTTCACACACCGCACTATGCATATATGTTGCATTTTTATTATTCATCCGCACGTGGCTGCACACGTGAATGAAAAAGAAGCAATACTATCTTTATATATTGAGGCAATCAGACAGAAGTTACAGGCTAACAATCAAATCGGCCAATAAAAGAGCATAACAAGGCAGGAACAGCTATGAAGTTTGGTGAGCACTTGAGCAAGTCTCTTATTAGACAGTACAGCTACTATTATATTAGTTATGATGATCTGAAGACTGAGCTAGAAGATAACTTATCTAAGAATAACGGTCAGTGGACGCAAGAATTGGAAACAGATTTTTTAGAATCTTTGGAGATCGAGTTAGACAAGGTTTACACATTTTGCAAAGTTAAGCATAGTGAAGTTTTTAGACGTGTAAAAGAGGTTCAAGAACAAGTGCAACATACTGTTCGTTTGTTAGACTCCAATAATCCTCCTACTCAGCTAGATTTTGAGATTCTAGAAGAAGAACTAAGTGATATCATTGCCGATGTTCATGATCTAGCCAAGTTTTCGAGACTAAACTACACTGGTTTCCAAAAGATTATCAAGAAACACGATAAGAAGACAGGTTTTATCTTGAAACCGGTTTTCCAAGTTAGATTAGACTCTAAACCATTTTTCAAGGAAAACTATGACGAGCTAGTCGTTAAAATTTCCCAACTATATGATATTGCCAGAACTTCAGGTCGCCCAATCAAGGGAGACTCATCTGCTGGTGGGAAGCAACAAAATTTCGTTAGACAGACAACAAAGTATTGGGTTCACCCTGATAACATTACAGAATTGAAGCTGATCATCTTGAAGCATTTACCAGTGTTGGTCTTCAACACTAATAAGGAATTCGAAAGAGAAGATTCCGCTATTACTTCGATCTATTTTGATAATGAAAATCTAGACCTTTATTATGGCAGATTAAGAAAAGATGAAGGTGCAGAAGCCCACAGATTGAGATGGTATGGGGGTATGTCTACAGACACGATCTTTGTAGAAAGAAAGACCCATAGAGAGGATTGGACTGGTGAGAAATCTGTCAAGGCAAGATTTGCGCTAAAGGAACGTCATGTTAATGACTTCTTAAAGGGTAAATATACTGTTGATCAAGTATTTGCCAAGATGCGTAAAGAAGGCAAGAAACCAATGAACGAAATTGAAAACTTGGAGGCGTTAGCATCCGAAATTCAATACGTCATGTTAAAGAAAAAGTTGAGACCTGTAGTGAGATCATTCTACAATAGAACTGCTTTTCAATTACCTGGTGATGCAAGAGTTCGTATCTCCCTTGATACAGAGTTAACTATGGTGAGAGAAGACAACTTTGATGGTGTGGATAGAACTCATAAGAATTGGAGGAGAACTGATATTGGTGTCGATTGGCCATTCAAGCAGCTAGATGACAAGGATATTTGCCGTTTCCCATATGCAGTCCTGGAAGTTAAATTGCAAACTCAACTAGGTCAAGAACCTCCAGAGTGGGTACGTGAATTAGTCGGGTCTCACTTAGTTGAGCCAGTCCCAAAATTCTCCAAGTTTATTCATGGTGTGGCTACCTTACTAAATGATAAAGTGGATTCAATCCCATTTTGGTTACCTCAAATGGATGTTGATATCAGGAAACCTCCACTACCAACAAATATTGAAATAACAAGACCCGGTAGATCCGATAACGAAGATAACGACTTCGATGAGGATGATGAGGATGACGCTGCTTTGGTTGCTGCCATGACAAACGCACCCGGTAATTCTCTTGATATAGAAGAATCTGTTGGTTACGGGGCTACTTCGGCCCCCACCTCCAACACTAATCATGTTGTTGAGAGTGCTAATGCTGCTTATTATCAAAGAAAGATCAGGAATGCCGAAAATCCTATCTCCAAGAAATACTATGAAATCGTGGCATTTTTTGACCACTATTTTAACGGTGATCAAATATCTAAAATCCCAAAAGGTACTACTTTTGATACTCAAATTCGTGCCCCACCGGGAAAGACGATATGTGTGCCAGTTCGTGTGGAACCAAAAGTTTACTTTGCCACCGAAAGAACCTACCTGTCTTGGTTGTCCATCTCGATATTGTTGGGCGGTGTCTCCACTACTTTATTAACATATGGTTCACCAACAGCCATGATTGGCTCCATTGGGTTCTTTATTACTTCCTTGGCTGTGTTGATACGTACTGTTATGGTTTATGCCAAGAGAGTGGTAAACATTAGACTAAAGAGAGCAGTAGATTATGAGGATAAGATCGGGCCCGGCATGGTTTCTGTGTTTCTAATTCTCTCTATTTTATTTTCCTTTTTCTGCAACCTAGTTGCTAAATGAATACACAGCGTGTTTTTTTTACTGTATAATTAAGTAATAATCATATTAGATATAATAATTTCTTTAGCGCCATTTTTTTATATATGAGAACTACCCTCTTGCCTGAAATGCACACCTTCACCAGGCGCACACTGGTTCAAAAATAGTAAACAAAATCATGCGAAAATACAATAAAAGACGTTAACTTGATAGAATGAAAGCGTACGCAAAGAAACGTATCTCTTACATGCCATCGTCACCATCACAAAATGTTATTAACTTTGAAGAAATCGAAACTCAAAAGGAAAACATTCTTCCCCTGAAGGAAGGCAGATCAGCAGCGGCACTCTCGAAAGCGATACATCAACCACTGGTGGAAATAAACCAAGTTAAATCAAGCTTCGAACAAAGACTGATAGATGAGCTCCCTGCATTAAGCGACCCAATTACTTTGTATCTTGAATACATAAAGTGGCTGAACAACGCCTATCCACAAGGCGGTAATTCCAAACAATCTGGAATGCTCACCCTTTTGGAGCGATGTTTATCTCACTTAAAGGATTTGGAGAGATATCGCAATGATGTTAGGTTTCTTAAAATATGGTTTTGGTACATAGAACTTTTTACCAGAAATTCATTCATGGAAAGCAGAGACATTTTCATGTATATGTTAAGAAATGGAATTGGTTCCGAGTTAGCGTCATTTTATGAAGAATTTACGAATCTGTTAATTCAGAAAGAAAAATTTCAATATGCCGTGAAAATTCTACAGCTAGGAATCAAAAATAAGGCTAGGCCTAATAAGGTTTTAGAAGACCGGTTAAACCATCTCCTGAGAGAACTGGGGGAGAACAATATTCAGCTAGGAAATGAAACATCGATGGACTCGTTAGAGTCTACAGTACTTGGGAAAACCAGATCTGAATTTGTCAATAGACTAGAGCTTGCAAATCAAAATGGCACATCAAGTGACGTCAATTTAACAAAAAACAACGTATTTGTAGATGGAGAAGAGTCTGATGTAGAACTATTCGAAACTCCGAATAGAGGTGTTTATAGAGATGGCTGGGAAAATTTTGACTTAAAGGCAGAAAGGAACAAAGAAAACAACCTTCGAATATCATTGCTAGAAGCAAATACCAATCTGGGTGAGCTTAAACAACATGAGATGTTATCGCAAAAAAAGAGACCATATGATGAAAAACTACCGATCTTTAGAGATTCTATAGGTAGAAGTGACCCTGTTTATCAAATGATTAATACAAAGGACCAGAAACCAGAAAAAATTGACTGTAATTTTAAACTGATTTATTGTGAAGATGAGGAATCTAAAGGTGGTAGACTAGAATTTTCGCTAGAAGAAGTCTTGGCAATTTCTAGAAACGTTTATAAAAGGGTTAGGACAAATAGGAAACATCCAAGAGAAGCAAATTTAGGGCAAGAAGAAAGCGCAAATCAAAAAGAAGCTGAAGCACAATCGAAAAGACCAAAAATAAGTAGAAAAGCCTTAGTCTCCAAGTCGTTGACCCCCTCAAACCAGGGAAGAATGTTTTCTGGCGAAGAGTACATAAACTGCCCTATGACGCCAAAGGGACGAAGCACTGAGACGTCTGATATCATCTCAGCTGTCAAGCCGCGGCAGTTAACCCCAATTTTAGAAATGAGAGAATCAAATTCTTTTTCTCAAAGCAAAAATTCTGAGATCATTTCAGATGATGACAAGTCGAGTTCGTCTTTCATATCGTACCCACCACAGCGTTGAAATAAAACTAATCCCATGAATGAGTAAGTATACTGGCCAATCGTAAACACATCGACGGCCGACTTTTTTATTTAAAGCACAGATGATATAATGATTATTTAACGAATGATACTTCTATATTAAATCCTATGAGGAGTAATATAAATATAAAAAGGCCAATTTTAAAATGAACGTTTGTCCGATTAACGCTTATGACATACTGTAGGGATGACAAAATTATAGTGAGGACTTTAATTCTATATAAATACATTACAATAGTATAAAAAAACAAAAAAATGTGAAGAAACACCAAATATTAAACGGCAGTAATGAAGTTTAACCTCGAGGCTATTATTCTTGTTTTCTTACACCACTAACAATATCATCAACCCTTAATAGTAAACATGCACTTTCAATAGCGGTTTTGACACTTTGCTGCTTGATGACTTCAGGTTCCCAAATACCGTAACTAACCATATCTACAATTTTCCCCTTGTCACCATCAATACCTGTTGTAAAATTTCCCTGTGCGTGTTTGGCTCTTAGCTGGGATAGGAGTCTAATAGGATCACCACCTGCATTTTGTATCAAAGTACGTGGAATACACTCCATAGCATCAGCTACAGCTTGGTATGGCCATTGCTGGATCCCTTCTAATTGCTTTGCCTTTTCTGCTAATTTGACAGAAACTGCCATCTCGGTGGCACCACCACCTGGGGACAAGGAAGGACTCAACATCACATTACGAGCAACAGCCATAGCATCTTGTAGGTTACGATCTATTTCGTTTAATATATCTTTGGAACCACCACGTAACATTATGGTACAAGCTTTTGGTTCCTTGCAGTTATCCAAAAATGAGAAATATTCGTCCCCAATCATTTCTACTTTGAATAATCCACAGTTTGTACCGACATCACTTTCCTTCAAGTCCTCTACACGATTGACAATGGTTGCACCAGTTACACGAGCAATTCTATTATTGTCTGATTTCTTCACTCTTCTTAAAACACTACATCCACCCTTTAGTAAATAATGCTGTGCTAGATCTGAAACACCTTTTTCAGTGATGACTAGTGTTGGCCTAACGGCTAAAATTTGTTCACACATTAGCTGAACTTGTTCTTCCTCGATTTGTAAAATCCTATTCCAATCTTCCTCCTTTTCAATTTCTATGTTGGTTTGAGATTCACCCTTCTTATATTCTAGTGGACAATCCAAAAGAACAACACGTGGATTCTCTATGTGACGGGACATCTTTGGATGAACAACATCCTTGTTCAATAAGACACCCTTTAAGACACGAGAATCTAGAACATCCCCCCCAGGAATCTTCTCCACACGGACATATCTTTTGATATCGATTTCGAAATTAGGTTCACCTTCCACAGTTTGTCCCAGGTCTTTACGGACAGTCTTAACAGCGTCTAGAGCTAATTCACACATTTTCTCTGACCAATGTATGACATATTTAGTACCGATAGAGGCTTGAATCAATTTTTTCATAGCGGCATCATTTTCCACATCGACAGGTTTACTTACTTGTTTGATAACTTCTAGTGCATCAGTCAGTGCTTTCTTCAAGGCTTGGATAATAATAACAGGGTGAATATTTTTTTCAATCAAATAAGGTGCACACTGAGCTAAAATCTCACCAGCTAGAATAATAACTGTTGTAGTCCCGTCACCAACCTCTTCGTCTTGAGTACGGGATAACTCCAACATTGATTTAGCTGCTGGATGTGCAACATCAATTTCCCTTAAAATAGCGTGGCCATCGTTAGTCAACACAAGACCGCCCATAGGATCCAATAACATCTTTAACATAGCTTTTGGACCTAAGCAAGTTCGAATGACATCGGCAACTGCCTTTGCAGCAGTGATATTGGAGATTTGGGCCTGACGACCGGTAGTTCTCTCTTGAGAAGCATTCATAAATACCACTGGAGCTTGCATTGTGGCTTATATCACTATTGTACTTGATGATTTTCAACGTATGATCACTCGATATTATCGATGCTTTTTTTGATATAATGCTCTCTACTCACTTTATTGAGTGGCGATTTGCTATTTTTTTTTCTTCGCACCATGCGTCACGTTAAACGAAAAAGTTTAGTATTAGGATGGAAGTATATAATATCACATAAGATTATATCAGGGTATATTTGGCTATACAGAAACTGTACCACAAATATATACACTGTATGTAAGTTTTTGAGATGTGGCTATATATGCGAAGAACTATGCAATGGGCGAAGTACTTGCGACGATAGGACGTTCGCACATAGAACTTTTGTATTCATGGGCGTTTACTTGCAATTGATTCATCATATTAGTCGTTTCAGAACTAACATTGCTTTTATCACTCAATGAAAATTCCTTCACAGAATTATCCTTGTCACTCATGCAATTAAGTTTAGAGTGATCCCTCGTAGTATTATACATGCCCATTACATCACTAAAGGTCCTGAAGTTGAGTTCTGTATTTCTCTTGGAGACTTTTGTCATTCTTTCTTGCAGGTAGCTAGAAAATCTTGACATAGTTAAAGCCATAGTATCGTCAGTATCTTTTTCTTTCAAAGGATTAAATTCCTGGGTCATCAAATGGGCAATCTCCTCTTCAGCAAAATAATCCACTGAGGGCAATTTAGGTAATCCAAACATTAGCGAATTTATATCGGTTCTTTCTGTCTTGAATTGAACTGGACGCCCATAAAGTCTTGCACAATCCATTAAAGGAATAATGAACCTGATCATTGCTTCCAGGTGATGTACGCCATGATGGGGCAATGGCCTAATCAAAAGCCCATTTGTACGTGTAGTGAAGTTAGTTATAGGCTTTTTTGTTGATCTAGAAGTTAACGAACTTACATGGGAGCTATTTCTTCTGTGCCCTTTAGGTGAAAAAAAAGTTCTACTTTTTGGTGTAGTGTTAGGACTTTCATTATTCAATGCTGTCGAGCTGCTGTCACCACTGCCGTTGTTTGCACTACTATAGATGGATCCACTATCCACCACATCATTAAAGTCCGTATCACTGCAAAAGCGTACATTACCAACGAGCTTTATCATTTGCAACCCTTGAAAAAAGTCGTTCATATTTTTAGAAGGTTCTGCCGCATTGATGTTATAAAAGAAAATATCTTGAACGTACTCATTGTCAGGAATAAAAAAAACGCAGTTCTTGCTAGATGTGGATTTGTCATCTCTATAAAACCGTATTTGATACTTTCCTTTAGCATCATTGTCACTACTACTTTTAGAATTATTGGTTTTAGACACTTTATCAATATGACACCACACTTTCACCCAACCTTGACCATCAAGATAAACTTCACACCAATCCTTAAAATTGAACGGCGAGTTCAAAATGATATGCATATCAGACATTCTCAGCCCATAAGAGGAAATCACTGTGCCTGTCAAGGCCTTATATATAGAAATGAACTCAAAAATAGAAATCATACACAACCTTTTGAACTTCTCCAGTAAACCAAAATCGTTACATGTGATAGATAGTTGGCCATTATTGAATTGCAGGAACTCTCCAACGCTTGAAATTTCACATTGGTTTATGTTGGAAGGGGAATCTATGATGGCCACGTCTGCGACTTGTACAGAGGAATTTGTGATAATTATATGAGAGCCGAGCAAAGAAATTGACTCTGCTTCAAAAACATGTCCAGAAGAATCCTTAACATTCCATACAGCCTCAGCGTCGGAAGATTGGAAGTAAATCTTATTTGCGTGTGCTTGCAGAAGCTTAAATATAGGTTTAGTGATGCTGAAAAGCTCTGGTGGTAATTCGAGGAAGGACCGTGAACTTACTGGGTGGCTACTTAAATTGATGCTGGTAGCACTGCGGGAGAATTTGGGGAGCGAACTCTTGATATTAACAGGTTTTTTCAGCGAGTCCAAAATGCCCATTTTAATTTTTTTTGTCTCTTGCAATAGAGTCGTGTTGTGAAAAAAATCTAAAGGCGTTGAAGTTACGTTCTGAGATACTTTTAAAAGACCTGATGATGATAAATATGCCAAGAATATAGGAACTTAGTTAAGCCTTCTTGCTATGTTATTTGAAACTAAAAAAGATGTACGTCAATAATAAGTAAACGAAGAAAATGGAAACGAGAGCAAAAAAAAACTTGTGATAGAAATGAATGAAAAGGGCTGAGTATTGAAACAAAACCAAGTCCTTTATGCTATGTTTTAAAATTTCCCTTTTTTACCTTTTTTTTTTGCAGATATTTCTGATTTTCATTCAGCTTTTCAAGTAGGGAAAATTTCCCGCAAAACTGCACGAAAAAAGATATTCCGATTTCCAAACGACTGCAGTCTTAAATAGCACGAGGAAATTTCCATGAGCTGTTAATCGCAGAGCGTGAGTCCACGCATGGGAGCAACATCTGAATGCCGTGTGGCTGTGTTCAAGGTTGGAATTCAGAATAACGCCAGTACCGAAAGAGAGTGGTGAGTAGCTGATTAACTCTATGATTTAAAGGGAGTGCCGTCAATCTGCGCGATTTTCTGGGGGCCAGGGGGTTAGAACGTTTAATTTTTTATTGTCGTTTATTGATCTAGCTCATCTTGGCCAAATGATGGGACGTTAGAAGCGGGATGAAACTTGGTACTAGTAGATGAAGACGCGTAAGGAGGCTTTGATAGGAGAACTTTCCTCTTGCCTTCGTCGGTGTTCTGAGTGACACCATATTCTGGGGTGTCACCCAGTAAAACAGGGAACTCGTTATTTTCAATTATTTGCAAATCCTGCGGTGTCACTCCGTTGATGATAAATTTCCTCAGAGATATGAACTTTTTGTTCCCGTAGTTCTCGTCCACTTGAAAGACAATTGAGCGTACGAGTGGTTTTAACTGAATGAACCATGGGGGCAGATACATTTGTTGGCGTATTCTAGAATCTGTCAACCTGTACTCAAATTTTGCGATCTTGATGTAATTTCGGTCTCTCTTGTGATGCTGCCCGAAACCGTATTGATTTGCCAATGTCTGCAATGCTTTGATCTCTTTAGTCTGTGACAGTTTTACATATAATGAGATCAGTCTTGGTGCTGAGTTCATTATATGTAGGTTATTAGTAAAACGGCCATGCATGTACGAAATTTTGGTTAGATACAAAGGAGTTTTAAACCTTATGGCCCATGAACACCCAGGTTCGTTCTCACATTGCCAGTAAGTTGAGGAGCTTTGTTTGGAGTCGGTCAGTAATTCTATCGGCTGTACCCCACTGCCCTGTCTCCAGGTTGGTGAAGTTAAATGGTTCAATAGTTTAGTACCTTGAACATAAGTAGCAAAATCTAAATCGTCCTCCCATTGGTGTTGATTGGAATTGTAAATTTGGTGAATTAATCTTTTCATTAATATGCTCGAATACTGCTGTGGCACGTTAGAATAATCCTGTTGAACCTGCTGCTGCTGCTGCTGCTGCTGTGTCTCTAACCTATTTGTGATCTCTTCCCAAATCTCCTGTTTGTTAGATTGCAACCTTCTGTTCATTTCTTGGATGAAATAATCCTTATCGATATATTGCAACTCATTCGAAAGAATTTCCTTTACATAGCGATTCAAATCATACTCCCAACGACTTTCAGCGCTTCCAGCAGTACCAATGCCTGGAGACTCAATAACGTCTGAAATCAAAGCACTCAAATAATTGTGCAATTCAGGGATTATTAAAAGCGACGAAGAATTATTAATTACAACGGGTATTTCTTGAGGGAGGTGTGTATCCAACTGTTTTACCAGTTGATCTTGCCATTGAGTAACATTCTCGACCGTAAATTTGTGATTTCGCCTCTGTAACTCACTCATGGAAGTTGAAATTGTCTCAACCTGTTTTGTCAGCGAGTTAATGTCATTTTCAAAATTAACCAAATTTGAGGGTAAAAGTCTTTTAATATTCTTTTCAAATTGAGAGACAATGATTTTTACTGTTTTATCCAATTCTGAACTGTGCTTTTCGTCCCGCTTACTCAACTCACTATATAAATGATTCACCTGTTTTTGTAGGTTGCTGAATGATTTGCCTGGAGAGGATGTAGCGCCGGATGAATGGCTTTCTAAATCATTATTTTTCACGGTTGTCATCAAAAAAGATCCAAAAAAATAAAAAACGAAGAAAAGGCCTCCATAGAAAATGTACGTCCGCCACTTCAACTTCTTAGCTTCACCTGAACTTTCCAAGTTCTCTTCAAAGTCAGAATTACTTTCCAAATCGTAGCTGTCGGAATCGCTGTCTTCTATAAAACTCTTGTCTGCCTCATCTGTATAGTCCTCGTCGCTATATCCGTCGGTCTCTTGTCCATTATCCTCAATGTACGGATCATCATCGTCGTCATCATTATGTTGGTCTAACGGAAAATCAAGATTTTTTTTGAACATTTCGTACGCGGAATCATTCTCTTTATCCATATCATAGTTGTCAGTTTCACCGCCATCGGTGTATATCCCTTTTTTGATGGCTCGTAGGCTAATCTCCTGTTCCCTATTCATTTTGTCCTTGAGGACATCTGCATACGCGGACTTTACAGCCTTATTGTAAGGCATTTGTTCATTAGCCGCTCCTGCCTCTTCCCGCCTATGCTCATTTGAGTTATTCATTTCCAGCACTTCCAGGATAAAAGTTACTACCAACTGAAAACAAGAGAAACCGCCGTGAAACTATGGAGCACTACAGTTAAAACACCACTAACTCCACTCTGTTGACTTTTATCTGTAACTCCTCATGACAACCTTGTTGATAATTATCTCAAGATGACGATATTTACATTGTCATTATATTCCATTTTCGCGTCTCATATGTTACCCGTATCACAGAGTATAACCCTATCAATAAGTGATGTGTATCATTTATAAACCTCATATTTTAAGAATAAACCTATATAATATAGGAATATACCCTGAAAATAGTTAGAGGTCTACAATGCCCCTATTTTACCTCCAGAATTATAATCTCCTTAAGACTTCAACTAGAAGTGGTATTTACTAGCACACTGTGAAACAGTAGCGTCAAGTCGGTAGTAAACATCAATCGCGTCCCAACTGCAAGAGCTACTAGAAGTAAACACAGTCTTACCCAAACTAAGGATGAGTGAACCCGAGGTGCCCTTCAAGGTGGTGGCTCAGTTCCCATACAAGTCCGATTACGAGGACGATTTAAATTTTGAAAAAGATCAAGAGATTATTGTTACGTCTGTTGAAGACGCCGAATGGTACTTTGGTGAATACCAGGATTCAAATGGCGACGTTATTGAGGGTATCTTCCCGAAAAGTTTTGTTGCTGTTCAGGGATCTGAAGTTGGAAAGGAAGCCGAATCATCTCCGAATACCGGTTCCACTGAGCAACGTACAATCCAGCCGGAAGTAGAACAAAAGGACCTACCAGAGCCCATTTCTCCTGAAACGAAGAAAGAAACTCTGTCCGGGCCAGTGCCAGTTCCAGCCGCTACAGAGCCAGTTCCAGCCGCTACAGCAGTATCAGCACAGGTCCAGCATGATAGTAGTAGTGGTAATGGCGAAAGAAAAGTTCCCATGGATTCTCCAAAATTGAAGGCTCGCTTATCTATGTTTAATCAAGATATAACGGAGCAAGTTCCTTTACCAAAATCAACTCACTTGGATTTAGAAAACATACCTGTGAAAAAAACAATTGTGGCAGATGCTCCTAAATACTATGTCCCCCCTGGAATTCCAACAAATGATACGTCCAATCTTGAAAGGAAAAAGTCCCTAAAGGAAAACGAAAAAAAGATTGTTCCCGAACCAATTAATCGTGCACAGGTGGAAAGTGGAAGAATAGAAACTGAGAATGACCAATTAAAGAAGGATTTGCCCCAGATGAGCCTTAAAGAAAGAATTGCTCTTTTACAGGAGCAACAAAGATTACAGGCTGCAAGAGAAGAAGAACTCTTGAGAAAAAAGGCTAAGCTCGAACAAGAACATGAACGTAGTGCGGTTAACAAGAATGAGCCCTATACGGAAACTGAAGAAGCAGAAGAAAATGAAAAAACTGAACCGAAACCTGAATTTACGCCTGAAACTGAGCACAACGAGGAACCGCAAATGGAATTATTGGCACATAAAGAGATTACTAAAACCTCACGCGAAGCAGATGAAGGCACGAATGACATAGAGAAAGAACAATTTTTAGATGAGTACACAAAGGAAAATCAGAAAGTTGAGGAGTCACAAGCAGACGAGGCAAGAGGAGAAAATGTTGCTGAGGAAAGCGAAATAGGTTACGGCCATGAAGACAGAGAGGGAGATAATGATGAGGAAAAAGAAGAGGAAGATAGTGAAGAGAATCGTAGGGCCGCATTGAGAGAAAGAATGGCTAAACTATCTGGCGCTAGTAGATTCGGTGCTCCTGTTGGTTTTAACCCCTTCGGTATGGCTTCTGGAGTTGGAAATAAACCATCAGAAGAGCCGAAAAAGAAACAGCATAAGGAGAAGGAGGAGGAGGAACCTGAACAGCTCCAAGAACTACCTCGTGCCATACCTGTTATGCCATTTGTTGACCCAAGTTCTAACCCATTTTTTAGGAAATCAAATCTAAGTGAGAAGAATCAACCCCCTGAAACAAAGACGCTAGATCCTCATGCAACCACAGAGCATGAACAGAAGCAAGAACATGGTACACACGCCTATCACAATTTAGCTGCTGTTGATGATGCACATCCCGAATACTCTGACCATGATTCTGATGAAGATACTGACGACCACGAGTTTGAGGATGCAAACGATGGGTTGAGAAAGCATTCGATGGTGGAGCAAGCTTTTCAGATAGGTAATAATGAGTCAGAGAATGTTAATTCCGGAGAAAAAATTTACCCTCAAGAACCACCAATCTCCCACCGTACTGCAGAAGTATCACATGATATTGAAAATTCATCACAAAACACAACTGGAAATGTTTTGCCTGTCTCTTCCCCACAAACAAGAGTTGCTCGCAACGGGTCGATAAATTCTTTGACTAAATCCATTTCAGGGGAAAATCGGCGGAAATCCATAAACGAGTATCATGATACAGTTTCCACTAATTCATCTGCATTAACAGAAACCGCTCAAGATATTTCGATGGCAGCTCCAGCAGCTCCAGTTCTAAGTAAGGTGTCACATCCTGAGGACAAGGTGCCACCTCATCCAGTGCCTTCTGCACCCTCTGCACCCTCTGCACCTTCAGTACCCTCTGCACCTTCAGTACCCTCTGCACTACCAGCACCCTCTGCACCACCAGCACCCTCTGCACCACCAGCACCCTCTGCACCACCAGCACCCTCTGCACCTTCAGTACCCTCTGCACCTTTAGTACCCTCTGCACCTCCAGTACCTCCAGCACCTCCAGCACTCTCTGCACCTTCAGTACCCCCAGTACCTCCAGTATCTTCAGCACCTCCAGCACTCTCTGCACCTTCAATACCTCCAGTACCTCCAACACCTCCAGCACCTCCAGCACCTTCAGCACCTCCAGCACCTCCAGCGCCTCTTGCGCTGCCTAAACACAATGAAGTAGAAGAACATGTCAAGTCATCTGCTCCCCTTCCACCTGTATCCGAGGAATATCATCCTATGCCAAATACTGCTCCGCCACTTCCACGTGCACCACCAGTACCACCGGCTACTTTTGAATTTGACTCTGAACCAACAGCCACTCATTCACATACAGCTCCTTCTCCTCCACCACATCAAAATGTCACGGCCTCTACACCTTCAATGATGAGTACGCAACAACGTGTGCCAACCTCAGTACTATCTGGGGCAGAAAAAGAATCACGAACCCTACCGCCCCATGTGCCTTCATTGACGAATCGTCCTGTGGATTCATTCCATGAGTCAGATACTACACCGAAGGTGGCCTCTATAAGAAGGTCAACGACGCATGATGTAGGCGAGATTTCCAACAACGTCAAGATAGAGTTTAATGCACAAGAAAGATGGTGGATTAATAAAAGCGCACCTCCTGCTATAAGCAATCTGAAGTTGAACTTTTTGATGGAGATCGATGATCATTTCATTTCCAAAAGATTACATCAAAAATGGGTGGTAAGGGATTTTTACTTCTTGTTTGAAAACTATTCGCAACTAAGATTCTCCTTGACCTTTAATAGTACAAGCCCAGAGAAAACGGTAACGACTCTTCAAGAACGCTTTCCATCGCCAGTCGAAACACAATCAGCACGTATTCTTGATGAATACGCTCAAAGGTTTAATGCAAAAGTTGTAGAGAAATCTCATTCATTGATAAATTCACATATTGGGGCTAAGAATTTCGTGTCACAAATTGTATCCGAATTCAAAGACGAAGTTATACAACCCATAGGAGCAAGAACGTTTGGCGCAACTATATTGAGTTATAAACCTGAAGAAGGAATCGAACAGTTGATGAAGAGCTTACAGAAGATTAAACCAGGTGACATTCTTGTAATTAGAAAGGCCAAATTTGAAGCTCATAAAAAGATCGGAAAAAACGAAATTATCAACGTTGGAATGGACTCCGCCGCTCCGTATTCGAGTGTTGTTACTGATTATGATTTTACAAAGAATAAGTTTAGAGTTATCGAAAATCACGAGGGAAAGATTATTCAAAACAGCTACAAGCTAAGCCACATGAAAAGTGGGAAGTTAAAGGTTTTCAGAATTGTTGCGAGAGGATACGTAGGTTGGTAATTTACCCAATGCTTCCAAGGGGAAATTGTGAATGCTTTCGATTTCATCATTTTCCTTTCGCATTTTCTTATCGTTATAGTTTAAGTGTATATTTTCATAACTCTTCTACAGAAGAAACTATACAAAGATTAAACAACCGTTTTTGTATCAGGTCTTATTTGAGCGGCTCAAAACGAAAGGTAGGATTCACTTATCTTACCGCCGTCAATAGTATCCCAAGTTGTACCTTTTCGTATATACCTACAATTCTGGCTTCAGACGCAGTAATTTTTGAGCAATCGTAACAAACGGTTTGCCCCTAGAGTTTGAATTTTTCTTCATCACTCCATGATAGTGCTCTCATATATTATCTTACGGAAATTAATCCTATATAGGTGCCCAAAGGTTGAAATTAATACGAACTTTGACCTGGCCTTAATTATCGGTTCTAATACTATCTGAGTTTAAAGAACTTGCGGGGAAGAAATACGGAAAACATAGAAAGGCGATGGCAGATGAAGAAAGAAAAGATTAAGAAGGTTAATAGAAAAACCAAATCATGAAGATATTCTCCACACTCTTATCGCAAAAACCTAAAGGAAAACTGGTAATTCGACCATCAACCACTATACATAGTAGTGATCCCTTTTCAAAATTTATAGTGACGAAGAATACCGAGCCTCTTTCTCTTGGTGACCTTCGAAAAAGCGATTCAGGAAATTCAGCTGTGTGCTTAAATGCTGAAAATACTATATTAAGTACGCTAGCTGATTTACAAAAAGAAGAAGAAAGAAACTGGGATCCAGTGAAATTTGTTGCTGGTAAACTTCGAGGTGTAATTTCACCCATCCAAGCCTATGTGACGATTGGAAAAAAATTTTCCCCTAACTCATTGGTATACACTAGTAGATTCTTTCAACTTCATTACTTCCCTGAAGACCATTTTATGTCTTGTTTTAGAAAAAGTAAACCAGCAATAACGGTAAAATCCAATAAGAAGTTTTATTTAAATGGGAAGGTTTTCAACAAGGACAAAGAATATTTCAATGAAACTAGGATATCAAAAGCTAATGAAGTCGAACTAAGCAAAATTCAAACAGCGATGACACGGCTTACAAATAGACATAGAAACAGTATTCCCTCTGAATTTGCGTACTTGAGACGAGATTTAAAATTAAAGGTGAAAACAACGTTTATCAAGGAGTGGTGTAAACTAAATGGTGATAAGGCCATTCGAGAGTACGTTAATCTTAACAGATCTCCAAATATTAATCCTGCTAGCATGAAGGGCAAGCCAAAGAAAAGTTTTTTAGATAACCTTGGTAGAAGTACTGTGGGAACCGCAAAGGACGGCTATTATTTATACATTGTTAGCATATTTCCTGATAAAGATATGTTAGGAGAATTTAATGACGAGGTCAATAGAAGCGTTCAAAAGGTTGCCAATTTGGATTGGGATGGGTTCTTGACCCCAAAAAAAGGCACGAAAGGCAAAAATTGGGTAGAATCGTTCAATGACAGTATAAACGTTCAAACAATTAACAAGATACTCGAGATCAACAAGTTTCCATTTGAATTAAGAAGAGAACAAACAGAAGGCTGAGAAATGGGCCAACCATGCATCTCTCTTGCTGTCCACTATGTATCTACATATACGTTTTAAATATTTATCATCGAATGTGCAAATACAAGAACGTCACTTTCGAGTCTAAGTGGTTGTCACTCATGTTTCGTGATAAAAGAAATATTTACAACCCGGGATTTTGAACCGTTGCATGGTCATACTCGAGGAGTATTAGAATCAAGCCATTATGATCTGCTATATATCTTAATGGTAAGATCACAATATAAATGGATAGCAATAACTTTTGAGTATGAGGAGTTCCACTTTCATAAATGTTATAGATATGGAAAGCTTACGCTGATGTAAGTAATGAGTAATCACAAAACGAGGTAAGAAAGGCCAAGCGAAAATAAAGTCATATATTTTAGGCAAAAAAAAAAGTCTCAAGTAATTCTCTATAAGGCAATAAAAAAATAGTTCTCATTCAGTCTTTTTTCTTTCTTTTTGAATACGATGGCTCGATTAAGGTTCTTCATTTCAAAAAATATCTTGCTTATTAATATTGAGTATGAATGAAAGATTCATATCAAAAGTAAGCGCAAGTGGTTTAGTGGTAAAATCCAACGTTGCCATCGTTGGGCCCCCGGTTCGATTCCGGGCTTGCGCATTTCTTTTTTATATTTCTTCTCTTACGTTGTAGGAGTATATTTTTTTTAAATAGTCCACTGGAACAATATCATTTCTGTTGTAACTATACCAGATCTGGGTTACAGAGGCCAGAACACATATAACGTTACACAATGATTCATGCAGTTCTAATATGTATGTAAGATTTCTCAAGGGTCTTTTCTTCTGCCAAAATTATACATTACTAACATAATTCATCATTTTTGGTATAGTCAATAAGAAATGCCAACCAAGATTAGTGAAATTCTACACGCCGGTCGACCTTCCAAAGCAAAAACTGCTATTAGAGCAAGTATATGAATTGATTTCTCAAAGGAATAGCGATTTTCAAAGTTCTTTTTTAGTCACGCCACCATCGCTTCTGTTAAGCAATGAAAATAATAATGATGAGGTAAACAATGAAGATATTCAAATCATCTATAAAAACTACGCTACACTATATTTCACTTTCATCGTGGATGATCAAGAATCAGAACTGGCCATATTAGATCTGATCCAAACTTTTGTGGAATCATTGGACCGTTGTTTTACTGAAGTCAATGAACTTGATTTGATTTTTAACTGGCAAACTTTGGAAAGTGTATTAGAAGAAATCGTGCAGGGGGGCATGGTCATTGAAACAAATGTGAACAGAATAGTTGCTTCTGTTGACGAACTCAACAAAGCTGCCGAGTCCACAGATAGTAAAATTGGAAGACTAACGTCCACTGGATTTGGAAGCGCACTACAAGCGTTTGCTCAAGGCGGATTTGCACAATGGGCAACGGGGCAATAAACAAACAAATTAATCGGATGATGGTTATTTTCGTTCGTCAAGATCTGCACGTAAAACCGGCTTGAAGAAAATTAGCTGAGCCGGGCATTTCCCAGCTTTTTTAATATATAATACAAAATTAGGCACCCTCCCTTTAAAATTCTGTTTAAAACTAGATCTGGTCATAAAACATAGATAATATTGTACGTACAATATGGTCACACCGTTAGGAAAAGTAAGATCGTCGCTGTGTCTAGAGAATGAGTTTTCTTTCTTTTTGACAGGAAAAAAATAAGTTCTGATAATGTAAAAGTTATAGAAACAATGTAAAATAGGATACATTTCTATATTAATATGTACCTATAATATATGCAGATTGGTATATGTAATTCAAGGAGTATGCATAGAAATAGCAATCCAGCGAGAATAATTTAAAAGGAGTCAATTCATCCTATGCAGACAGGCATTTTTGATCCTTGAAATGCAGTCTTTCAGTTGCTCTTTAGAAATGGCAAAATCCACTAAAAGCTGTGATGCTATATGGGTTAGAAGTCTACCGATAGCCTCCTTTCTGGCCGGTGGATTAGCCTCTTGATAATTGAGAGAATCACGTATTTTGTTGCTTTCAAAAAAGGGGGTTTGTTTAGCGTATCTTTCTTGCAGATCTTCAATAAAAGTTAACTGATGCGTTGAGTCATTAAATTCGCCATCATGATTGGCCTCTCGATCCAAGGGGAAAATCTTGTACAGTTTCCTTCTAGCAATTTTTTGATCAATTGTCATCTCCATCGAACCATTCTCATTATGCAAAGATTTTGTTTGTGTGGGCAAAAATTGCTTTTCCATCCACTTCAAAAACTCTAGGGTCTCCTCCTCAGACCACTGGAAATAATCACTAGAAGTCGGTTTGTCTGGGTAAACCACTTTAACGATATTTCTGCCGATAGATTCACTTGTGGTTGTGCGCTGAGTCAATGATTCCGTGAGGGAAAGGATCCATTTTAGTGGGTATTGTCGGTCTCTATCAAAAGAAAGCATCCAATTTATTGTGAGCATAAAATAAGAGAGGACCCTGAGTTCGGCATGATTACTTACTCGCCCTGTGTGACGTTCGTCCGTTCTTTCCCACAGTGTCAGGTTCCGAATGTCTGTTTCTTCAAATTCGATAACTTGTTTGGTATAAAAATAAAATTCTGGAGGAAGAGCGCATTGCATCACTAGTTTCAGTAATAAGCCCTGACACGAAATTTCAGAGTTGAAGAATTCTTTGAAGTGGATCATACCACACGTCAATGCGATTTTGTTGTACAGTTGCCCATTAAAAGGTGAAATTGAGCCCTCTAGTATGGAAACATAATAATTTGGCAGCTGGATCCTCCACGATTTCGGTAGTATTTCACTTGCCTGGAAATACGGCATTTTGGCGGTGCATATCCATTTGATGTAGTCACAGGTATAAACTGGTAGGGACAAATGAGTGGATGCAAGGTAGAGGATCGAAATTGTCGAAGTCATATGTAATTGAAGTTTTAGTTCTTCTTGCGGTTGGTCGTTAATCGTCTTTAATATCTTGAGCCAAATTATCTTGGCGACATGTTCGAACTCTTTCGGGAACCGCATTTCAGTTATGAGCCAGCGGATTTGCCTTTTCAAGATGAACTGGAAGGATTTGAGAAATAGTAATTTGGCCTCATGACCGATAAGTTTTTTAAATTTCTTATGAGATTGCCTTTGCTGTTGTTGCAGCAGTTGCGAGTTGGTAAGTTGACTAGATTGAAAACTACCAGTGGCATTGGTGGTAAGATTCAGACGTCTTGTGATAACACCTGCACCGAGGCCGTTGAGATCATCTTCATCGTCGTTAAATTCCACGTCACCTTCCATAACGTGACCATATTGGCAGGTTCTTCTCCCATCAATGATACGCCAAAGCCGTGAGGGGCAGTTGTCTGTACCGCAGATGGGACCTCTTATGAAAGTAGACATCCTTAAGTGATGTAGGGGTATGTCCGAGTAGTTCGTTCAACTATTTTTGAAGACACATCGTTCCAGGTTTATATTCATATACATATGTATGTATTGTATAGGTTTTTTTATTTTTTATTTTTTATTTTTTTTTTTTTTTTCAATTTTTTTAAGCTTTTCTTACTTTTCCGATGCCCTTTCCACTTTAATCAATATACGTATGAAATTCAGCCGAAGTTTCCGTTTGATAATATATTAGATTCAATATAAAAAAAAGTTTATATGATTCAGTGTATATATATATATATAAATAAGAGGTGCGAAAGCCCACATAAAGAGATTGAAGAGACTGCGTAAAAAGAAATATATAGAGAGATACTCTTAAAAGTCTTCGTTGAAGGTGAAAGCACCGGCTTCTTGGTTAGTCGACTTGGACATAACACCAGCCTTTTGGTAGTCAGAAACTCTCTTTTCGAAGAAGTTAGTCTTACCGGCCAAGGAGATGTTTTCCATGAAATCGAAGGGGTTTTCGACCTTGTAGTATTTCTTGTTACCGAAAGCGACCAACAGTCTGTCGGCGACGAACTCAACGTATTGGTTCATCAAGTCAGCGTTCATACCTAGCAAAGCAACTGGTAAGGCGTCCAAGAAGTATCTTTGTTCAATTTCCACAGCCTCGGTGACAATTTTTTCAACAATGGCTGGGTCTGGTTTGTTCTTCAAATGGGCGAACAACAAGCATGCAAAGTCGGTGTGCAAACCTTCGTCTCTACAGATCAATTCGTTGGAAAAGGTTAAACCGGGCATCATACCTCTCTTTTTCAACCAGAAAATGGAGGCAAAGGAACCGGAGAAAAAGACACCTTCAATGGAGGCAAAGGCAACTAGTCTTTCACCAAACAAGGCGTCAGCGTCTTGAATCCATCTTAAAGCCCATTCGGCCTTCTCACCGATTTCTGGGATGGTGTGAATGGCATTGAACAAGAATTCACTTTCTTTAGGGTCCTTGATGTAGGTATCGATCAACAAGGAGTAAGTTTCAGAGTGAATATTTTCAATCATGATTTGGAAACCGTAGAAACTCTTTGCCTCTGGAATTTGGACTTCGGTGGAGAAGTTTTCAACCAAGTTTTCATTAACAATACCGTCAGAAGCGGCGAAAAAGGCAAGAACTCTGGAAATGAAAAATCTCTCGTTCTCGTTCATTCTGTTGTTCCAGTCATGGATATCCTTAGACAAATCAATTTCTTCAGCGGTCCAGAAAGAAGCTTCGGCACGCTTGTAGGCTTGCCAGATTTCATGGTACTTGATAGGGAAAAGAACAGTTCTCTCCTTGTCTTCATTCAACAAAGGTTCCTCCTTTTCCATTTCCTTAAGTTTGTGACGGTGAACTTGATGAGATTTCAAATAAGCCTTGTGATTTTCAGCGTCCTTGCTCAATTTCTCCTTAAGCATGTCTGACTTTACTCTGTTTTCCTCTCTCAATGTCTCCAGTTCCTTGTTAAGGTTGGACTTGGAATCTTTGATTTCCAAGTCGGACAATGCATCGGCAGCAGCTTTGGAAGGGGTCTCTTTAGGCATGGTAATTGGACAAATAAATACGTGTATTAAGTTTGGATTCTTTGGTAGATAGCCAATTGAGGGAACAATTAAAAAAAAGAAAAAAATAAAAGACAAGAAGAAGAGCGAAAAAGGGGAAAGTGATGAGGAAAAGAACAATAGATAGATCCAGAAGATGATGGTAACGCGCAAACACTACCGCTATATATACCTACAAAACTCTCATTCTCTCATTTCCTGCTTCGTTCATTTCGAGTTTCCAAGGGTATGGTACGGTGCTATCTGCCCGTGCTTCCCCTCCTTTGCTTTGCTAAGAAAAATTTTCTTTTGTCAGCAGCAACAACACGCTACGCTCTGCGCTGTGCTACGAAGTGGTCTCTGTGGCAACGGGGACATTGTACCCATGCCCGCTCGCAGGGAGGTCTGGGTGTGGGGCGTGTGCGACCTCGTTGCCATGGCGATCGCGCGTGGGTGTGGTCTTTCCCCAAACGGTTGCCCGTTGCTCCGGATTTCGCATAGTTGTCGCGTAAACAAAAAACACGAGAGAGGGCGGACGGCGCTGAATAGTGGAAGATCGCGCGATGTCAAGTAAATAAGCTTGTATTTGTATTTGTATGTGTTTATGTGTTTGTGTGGTTGAGAATTTTATATTCCTCCTAGTTTTTTCTTTTTTGAGTGCGGAGGGGCAGTGCTCTAAACTTTGTCTGCTTCTTGTTTGACTTCGGCTTCCTGTGCAGAACGCAAAATCGCGTGCGCGAGGAACGAGGGAGACAACGCTTTAGATTGGCTTTTCGTCGCCCATGCCCGTTGCGATAGCGATATGATGAGAAATCGATAAAAGGTTGCACCAGTACACCGCACTTTCTGGCGTGCTTGGATCTGGCTTGCGCGGCCTCGTGCCAGTAAGTAGAAAAGTAGTAATATGGCATGGCGAAAGAGAACAAAACAAGCAAAGCAAGCGTAATGCACAGCTGTGGCTAAAAAAGAGCACAGAGGTGAAGGGAAAAAAAGATAAAGAAATTAAGGAGGTTGAGAGGGCTTGTGTGTCGATGCTTGGTGAGGCGGGACGTAACGGTTTTTTGTCTGTAGGCACTTCTACCCCACAGGGCCATGAATCTGGCCCGAAACCGTTGCGAGCGTGCCAATTGGTGGTGATATCTTTTTTTTTCCCTTTTCTTTTGTTTTCCGTTCTGTTATGTTCCTTCATCTTGAATTCACTAAAGGGAACAGAAGAAAAAGTTGGATATTAGATAAGCGGAACTTTTCTACAGGTCTAGTATTATTCCTCGGTTGCAACAAGAAATAGTGCTTCAGTAGCTCAGTAGGAAGAGCGTCAGTCTCATAATCTGAAGGTCGAGAGTTCGAACCTCCCCTGGAGCATATTTTTATACGTATATCTTTTTTCCCTCTATTTTGTTTTTTTTTTCTTTGTTTTTTCGTAGCTAGTAAAGAAGAGAAGGAGACCTAAAGTGTATATATACTTAATCTGCGATCATTGAAAAGTCGCTAGCTTATTGCCAGTTACTGCATTTTCACAACATCTTCCATTTTTGTTTTCTCAGAAGGACAATGCTGGAAGGTACGGTAGATTATGACCCGCTGGAAGATATTACCAATATACTTTTTTCAAAAGAATCCCTGAACAACATAGATGAACTGATCAGTATTACCAGAAGCTACAAAAAGCAATTGCAAGAGGATATTCTCAAAGAAGAGAATGAATTGAAGGAACACCCTAAAAATTCCGCTGAAATAGAGGCTTCTTTGAGGAAAGTTTTCCAAGATTTCAAAGAAACTCAAGATGTCTCAGCCTCCACCGAGTTGACGATATCGAATCTGACAGAAGGTATCTCGTACCTGGACATTGCCAAGAAAAACCTCACCCACTCTTTGACTCTTTTCCAAAATTTAAAGATATTGACAGACAGTTACATACAATGCAATGAATTACTCTCACAGGGCTCATTCAAAAAAATGGTGTCCCCTTATAAGATAATGTGTTCGCTTGCTGAAAACACATTCATCTCTTACAAATCATTGGACGAGATAAACTATTTGTTGAGCTCCATTTCAAGACTGAAAGGAGACACTTTGTCCAAAATTAAACAAAACTACAATGCGCTCTTTTCCGGCGGCAATATCTCAGAGCATGATACAGCACTCACTATGGAATTGCGCGAAGGTGCCTGCGAGCTACTCGACTGCGATACAAGTACGAGAGCCCAGATGATAGATTGGTGTTTGGACAAACTTCTCTTCGAAATGAAAGAGATATTTAGGGTCGACGATGAAGCCGGATCCCTAGAAAATTTATCGAGAAGATACATTTACTTCAAAAAAATTCTTAATAACTTCAATTCAAAGTTCGCAGACTATTTCTTAAAAGACTGGGAAATGGCAGTCAGATTGACCACCACTTTTTATCACATTACACACAAGGATCTTCAGACACTTCTGAAAAGGGAATTCAAAGACAAGAACCCTTCCATTGATTTATTCATGACAGCATTACAATCGACGCTAGATTTCGAAAAATACATCGACGTACGATTTTCAAAAAAAATTAAGGAACCAAAACTAAGTTCCTGCTTCGAACCTTATTTGACTTTATGGGTGTCTCACCAAAACCAAATGATGGAAAAAAAATTTCTTTCTTATATGAGTGAGCCGAAGTACCCATCTAATGAAACGGAATCTCTCGTGTTACCCTCGAGTGCAGATCTTTTCAGGACATATCGTTCCGTACTGACTCAGACCTTAGAGCTTATTGATAATAATGCCAATGATAGCATATTGACTTCATTGGCAAATTTTTTCAGTAGATGGCTTCAAACTTACTCACAAAAAATTCTTCTTCCTTTACTGCTGCCCGACAATATTGAAGTCCAGGATAAGCTAGAAGCAGCCAAGTATACCGTTTTATTGATCAATACTGCAGATTATTGTGCCACGACTATAGATCAATTGGAGGATAAATTATCTGAATTCAGCGGTAATCGTGAAAAGCTGACAAACAGTTTTACGAAAACGAAAAATATATACGACGATTTACTAGCAAAAGGAACTTCTTTTCTATTAAACCGTGTCATACCCTTAGATCTAAATTTTGTATGGAGAGAGTTTATCAACAATGATTGGTCAAATGCTGCGATAGAAGATTATAGCAGGTACATGGTAACCCTCAAATCCGTACTTAAAATGCCCGCATTAACAGATGCCTCTATTAAACATCAGCAAGAGCAACCTTCGACTTTGGCATTTATTTTGTCGCAATTCAATAGAGATGTTTATAAGTGGAATTTCTTGGATAAGGTGATTGATATCATCACTACAAATTTTGTAAGCAATACCATCCGCCTTCTGCAGCCCGTTCCACCCTTTTCCCTGGCGGGCAGCAAAAGGAAATTTGAAACGAGAACTGTTGTCAACATTGGCGAGCAGCTTCTCCTTGATTTAGAATTGCTGAAGGAGATTTTTCACACTTTACCAGAAAGTGTAAGTAACGATTCTGACTTGCGAGAAAATACCTCTTATAAGAGGGTGAAAAGACATGCAGACAATAATATAGACCAGCTGCTAAAGTTTATTAAACTTCTAGTGGCGCCTCTGGATTCCGCTGATGACTATTACGAGACCTACTCCAAATTGACCAATAATAACCCTGATTCAGCGGTATGGTCTTTTGTCCTCGCTTTAAAGGGCATTCCATGGGACCTGGCATTATGGAAAAAGCTATGGAGTGCCTACAACTTAGAAACAGACGACACTGACGAGGGCAGCAGGCCAGACAGTAATCGCGATCTTTTCATATTCAAGTGGGACAAGGTACTTTTGGGTCAATTTGAAAACAACTTGGCAAGGATGCAAGATCCGAATTGGTCAAAATTTGTGAGGCAAGATCTGAAAATATCACCACCTGTTATGAAGAGGATAGTATCCACCCCTCAAATACAACAACAAAAAGAAGAACAAAAAAAGCAAAGTTTGAGTGTCAAAGACTTCGTTTCTCACTCAAGGTTCTTTAACAGAGGCACTTGAAAAACGCATGAAGTGGTTTACAGAGGAAGTACGTAGTATAGTATAATATAGTTCATAAATCTATATTCTTTCTAAACATCGAAAACGAGATTTTTTTGGACTTCCGTCTTTTTTTTTTTTTGACTTGAATTCTATTAATATTTATAGCTGACCTGCGCACCAACTTTATGATCGTTGGTAGAAAATGTTTTGAATTGAACTACTTCACCATCAGGTATCTCTTTACTATTGGAGTCGGCCCATTCTAACGGAACTTTAGCATCCGCGTCTGTATATGCAAGTACTGTGAATGTGTACCCACCTTCTTTTGTTAGTTCGGGCAGAAAGGTAACGCTTGAGGTGATTTGCCTGATTAAAGCTCTGATTTGTGATTGTGTTGTATTTAAATCTACAACATCATCCTGCCCGTTGCTATTGCCAGAAATGTGTTGCACATTGAAGGACCATCTTTCCACCACCTCTCCCTCATCCTTGTCTACAATACATAATACTAATTGATTGCATTTTCCACCAAGAAGCCACCTGTGAACTTGTAGAAGAATTTTTCGAATGTAATCTTTCAGTTCATCATCATGTGTCTTTAGTAACGTAAGATCGTACTTTTTCACCGTTACAAAATCTTCTGCTGGGTATACACCTCTTTGGTACAAAATGGAATTAATGCTGTACTCGAAAAATTCTGTAACTGTCCTTGTTGAACCCTTTAGTGATATTGATTGTGACATTAAATGTGCTATTGGGCCCTTTTGAAGTGGTTTTCAATACTCTTGTACGAGTATTTAACATCAATCATTCTTCGGGGCGATTTCTATTCTTGAAATGTTAAATCATAAACCATACGTAAACATTTGAAAAAAATTAAAGGCAAAAAAGAAAAAAACCACATTTTTAGCCACATATACCTAGTATACTGAATTTATACTATAAAGCAGTAGGTCAGCAATGGTATGTGCACTTCAAATGTTCGCTACATTATGAATTCTTTTTTTTACTGACTACCAAGCAATTTTTTATATTTGCCACATTAAACAGCATGGCATTAAAAGGAAACAGTGGACCAAGGAATTACTGAGACAAAAGAGAGTTCAAGACGAAAAGAAAATATATGATTATAGAAGCTTGACTGAAAATGTTTTGAATATGAGAGATGAAAAAATTTACTCAATTGAAGCTCTGAAGAAAACATCAGAACTTCTTGAGAAAAATCCGGAATTTAATGCTATTTGGAATTACAGAAGGGATATTATAGCGAGTTTGGCTTCTGAGTTGGAAATACCTTTCTGGGATAAAGAGTTAGTTTTTGTAATGATGCTATTGAAGGATTACCCCAAAGTCTATTGGATATGGAATCACAGACTTTGGGTCTTGAAACATTATCCTACGAGTTCCCCTAAAGTGTGGCAAACTGAACTTGCTGTCGTGAATAAGTTATTGGAACAAGATGCAAGAAATTACCACGGATGGCATTACCGCAGAATAGTTGTTGGTAACATAGAGAGTATCACTAATAAAAGTCTTGACAAGGAGGAGTTTGAATACACAACAATAAAGATTAACAATAACATTTCAAATTATTCTGCATGGCACCAAAGAGTACAGATCATAAGCAGAATATTTCAGAAAGGAGAGGTTGGGAATCAAAAGGAGTATATTCGGACTGAAATATCTTATATCATCAACGCTATGTTTACCGACGCTGAAGACCAATCCGTATGGTTTTATATCAAGTGGTTCATTAAAAACGACATTGTTTGTAAAACTCTGGACGAACAAGAGTATCTTAAAATGTTGAAAGACTTGAAAGAAAACATTCTGTTAATAAATAATGACGAAATTGAATTTTCCGGGAAGCAAAATATTTGGTGCTTGAAAATTTTATTAGTTCTAGAAGATATTCTGGAAGAAAAGGAAGCTCTAACGGAAAGAAGCTCGGAACAATATTTGGTCCAATTAATAGATGCGGATCCGTTAAGAAAGAATAGATACCTACATCTCCTGGAGCAGCATAAGTGATGATATACATATATAAACATATATATATATATGTATATATGATGGAAGCCTGTTCACTATAAGCGGGATTTCAATTGACACCTGCAATGCACGAAAGTATATGCATATTTTTCTTTTATTGTAATATTACCGATGATTTGAACAAAGAAATAAGTATATTAGTGTAGAGAATAGATGTATACAAGTTCTAAATACTATAGGTTAGACTATGCAGGAGGGTTTAACCCTGGATTAATTTAGCTGTCAAAGATTCCAAATCCTCCAAAGTTTGTGGTTCTTCCACTTCAATAATGTCATCATCAACTGAATTGGATGGATTGTGGCCGTGGGAATAGTCAACAGTTCTAGCTTTCTTTTTCAAGTGGCCTTCCGAGTCAGACATATCACCGTCGCTCATATCATCGCTCAAGTTTCCTGTTCCTAAATATGCTACTGTCTTCCCTTCTTCTTCATCTCCAGAAATATCTTCTTCCATAGCAGCCTCCATTTCCCTTCTCATGGCTTCTAGTCTTTTTCTCTTCTTCTCTTGTTTTTTTTCTTTAGCCACCTGCTTATCAATATTGTCAATGTCTGCCATTACTGCAGATTCTTTAGTTAAAAATTCTGTCTTTTGTACCTCCGCATCACCTCTCTTATGAAATTCTTCTTCATCTTCAAGTTCATAAACTGGATGGGCTTCGCCTTCATCATCAAATATTAATTTGCTAGCGTTACCCTTGGAGGCCAGAGATGCCTTCTTTGAAAGCGCTTTCTTCTGTGCTCGCCTTGAAGTTGGAAGAGTTAGAGCTGGTAACTCAGCTTCATTTATTTCATGATCTTTACGCTTGACAGAAATGAAATCGTCATCCTCGTCTTCTTGTGCTTGAGCCTTCGTTATATTCAAATAGTGTTCACTTAAGATGGTTTGATTTTTACGTTCAAACATTTTATCATATTTTGTTCTTGGTTGTTTCGACTTATCTTCAATTACTTCACCATCTTCATTTGCTTTTGATAAGAAAGCTAGCTGTCTTGGAGCATTCTTTCTTTCTTTGGCCTGCTCAATGGTCTTCATACCCTTCATTTTGATTTTTGGGGCCCCTGGTAAACCAAGAGAATAAGCGAATTCTTCTGTTGGTAACTCATCGAATTTGAAAACTTGTTTGTCCTTTTGCACATATATAGATCTCACGTACGATATAAATGCCTTTTGTCCTAGATATTTTAGTTCTGGATCCTTGAATAATAATGACTGCAATTGTGGTTTAATGGATTTCTTTTTTGACTGTTTTATATTAAGTTTGCCTGGTTCGATCTTCCTAGCGTTAAGTCTTTTTAGGAACGCTTCCTGCTCTTGTGGAGTCAACATGATTAAAGATTTACCCTTTTTACCGTAACGAGCACATCTACCGACTCTATGGATATATGTATCAACGTCCTCTGGACAATCAACTTGAACAACCCAATCGACTGCAGGAAAGTCAATACCTCTAGCAACGACATCGGTAGCAAAAAGACACACCTGTTGAGCACGATTAAATTTGTCCAAAGTTTCTGTCCTAGCACGTTGTTTCTGTCTACCGTGTAAATGCATTAAAGAAATACCAGGCTGCATCTTCCTAAATGTCTCATAGACAAAATGCACTTGTTTGGAACTTGATAAGAAAACGATCATTTTGCATTTTAAATGTGATTTTATAAAACTGAAAAGGATATCCAATTTATCTGCCAAAGGAACTTCAATGTAGAATTGTTGCAAAGTTTCTGGAGTAGATGCTTCTTTGTTAACCGACCCATCCATCACATCATGTGTACCAACGGTTTTATAATCTGTCAAGGAAAGCCTAGCCAAGTCTGCAACAGATTGGGATTGAGTCGCTGAAAATAAAAGTGTTTGTCTAGATGGTGACAATGTGCTTACGATGGCATCCAGAGTTTTTTTAAACCCCATGTCTAAACATCTATCAGCTTCATCAAGAACAAGCATCTGCAAATTGGAAGTATTTAGACCTACGGCTTGATCTAAATGTTGTAAAATACGACCAGGTGTACCGATAAGAATGTTAATCCTTGATATCCTTTCTAGTTCGAATTTAACATCTTTACCACCGATAACTAACCCAGCTGAAAATGAAGTGTGACTACCTATTTTCGTCAAAACCTCATATATTTGCATAGCCAACTCTCTTGTTGGAGATATGATAAGGGCACCTAACCCATCGAATTCGGTCCATTTTTCGCGGTATAGCTTTTCAATTACTGGAACTAAAAATGCTAATGTCTTACCGGAACCTGTCTTTGCGGCCGCCAATACATCATGACCTTGCAGGGACACGGGAATAGAATCGGCTTGGATCTCAGTAAGTTTTATAAAGGATGATTCTCTTAAACCTTTTAATGTGGGATCGCTAATGGGGAGATCTTTGAAAAACTTGGCCTTGGTTATCTTAGGGTCATACTCATCAATTTTGGTTTTCAAGTTTTCGATGTACTCATCTTCCTTTTGACGTAAAGTCTTTCTTTGAGTTGTGTTCAATCTATTTTTTTTGGCCATTTCAGTATTAGGTTCTCGAGCCTTTCAACTCTCTCTGTTATAATGTTTTAGCAAAATATTTCAATAGTGATGGGATGAGATGAGATGAGATGAGCTTAAGCACTTTTTTTTCAGTGAAAAATTTTCGGAACGGGAAATAAAGCATTATCAGGGTAAGAAAAAATTGCATTTGCGCAATAGAGCTAAGTAATACGCAAAATTAGCATATTGATGACACTGTTACTGAGTACCTTAACCCCAGTCTCTATACTCTTCAATGAAATTTCTATATCTTTCTAATTTTATAACATATAATGCATATATTTACGTATATACTCAGTATAATCTCCTCGAAAATTGTATGAAGCTCGAAGTTTGAATTAGCTATGCATGTATTTTTAGAAGAAATGTAGATATTCTATGCAAGTCAATAAATTAACGACCTTGAAGCTTCCAGCAGCAAAAATTTTTAACTATTTTATCTACAATTCGTCGTGTTCGAAATAATCACCATCGTCATCTTCATCTTCGTCGTCATAATCAGCGGCACCAGAACCATCAGCACCTCCGTACAACTTAGAAGTAATTGGATAAGCGACCTTGGACAAAGATTCGAACTTTTCATCAAAGTCTTCAGCAATGGCGGTTTCAAAGTTATCATCTAACCATTCTAAAACATCGTTAGCAGCATCTAATAAGGTTTCCTTGTCTTCTTCTTCCAATTTTTCACCTAGGTCACCATTAACTTGGTTTTTCAAAGAGTGAGCGTAGTTTTCTAATTTGTTTCTAGATTCAACCTTGGCCTTGATAGAAGCGTCTTCAGAAGCGAATTTTTCAGCCTCTTCAACCATTCTATCAATCTCTTCTTGGGTTAATCTACCTTTATCGTTAGTGATGGTGATAGATTCGGATTTACCAGTTCCCTTATCTGTGGCAGACACCTTCAGAATACCATTAGCGTCAAGTGCAAATGTGACTTCAATTTGAGGTACACCTCTTGGTGCTGGTGGAATGCCGGTTAATTCAAACTTACCTAATAGATTGTTGTCCTTAGACATGGCTCTTTCACCCTCGTATACCTTGATCATAACGGTTGGTTGGTTGTCAACGGCAGTAGAGAAAATTTGGGATTTCTTTGTAGGAATAGCAGTATTTCTCTTAATTAATGGAGTCATGACACCACCAGTGGTTTCAATACCAAGAGTCAAAGCGTTGACATCCAATAAAACAATATCTTCGACACCTTCTTCACCGGATAAGACACCAGCTTGAACGGCTGCACCGTATGCAACAGCTTCATCTGGGTTAATACCCTTGGAGGCCTTCTTACCATCAAAGTATGATTCTAACAATTGTTGGACCTTTGGAATTCTAGTAGAACCACCAACCAAAACGATATCATCAACATCCTTCTTTTCCAAACCAGAATCTTGCAAAACCTTCTCGACAGGCTTCAAGGTCTTCTTGAATAGATCTAGGTTTAATTCCTCAAACTTAGCTCTGGTCAAGGTTTCACTTAAGTCGATACCATCAACGAAGGAGTCAATTTCAATACGGGTGGACATTTGGCTGGACAAGGCACGTTTAGCCTTTTCAGCTTCTCTCTTCAATTTAGCTAGGGCCTTGTTGTTGTCAGACACATCAATACCATGCTTCTTCTTGAAAGCTTTTATCAATTGACGAACGATCTTATAGTCAAAATCTTCACCACCTAAATGAGTATCACCAGAAGTGGCTTGGACTTCGAAAACACCGTTTTCAATAGACAATAGAGAGACATCGAAAGTACCACCACCCAAATCATAAACAATAATTTGATGTTCCTTATCAGATTTATCCAAACCGTAGGCAATGGCGGCTGCGGTTGGTTCATTAACAATTCTCAAAACGTTCAAACCAGCGATGGTACCAGCATCCTTGGTGGCTTGTCTTTGCGCGTCATTGAAATAAGCAGGAACAGTAACGACAGCATGGGTAACCTTAGTGCCTAAATAATCTTCGGCAATTTGTTTCATCTTACCCAAGATCATACCAGAAATTTCTTCTGGAGTAAAAACCTTCTTTTCTCCTTTGACACTTACTTCTACAGCGGGCTTCCCATCTTTATTAACCACATTAAATGGCAAGTGCTTGATATCCTTCTGAACAGATCTGTCGTTATATTTCAAACCGATCAATCTCTTAATGTCGAAGATGGTGTTTTGAGGGTTGGCGGCAACTTGGTTCTTTGCAGCATCACCAATCAATCTTTCATCATCGGTGAATGCCACGTAAGATGGGGTGATTCTGTTACCTTGCTCATTAGCAAGAATTTCAGTCTTACCATTTTTCATCACAGCAACACAGGAATAAGTAGTACCTAAGTCAATACCGATAACAGTTCCGTAGTTTTCTACATCATCGGCACCTCTAACTAAAACATTGGAGGAGTGGAAAGAATTCTGTAAAGGTAATATTACCACGAAAAGGGCGTACAGGACCACGGAGAGTGGTACCAGCAGCTTGCCAGCGCTTAGTCTGTTGAAAAACATGGTATGTTTGATACGCTTTTTCCCTTGAGACTACTCTTGGGGACTTTAAAAAAGTAAAACAGTAACACGTTAATCTTTAGAATTACATAGCCATATTTATATCTTCCAGAGAACCCTTTTCGTGTCCTTTATATAAAAAAGCAACTTTTTCGACACGCTGTCCAGTTCCTCGGGTGCCGCGCCGGGTGAAATTTCCAGAAGGTTCTATTAAAATAGAAAGTTGCAGCTAACATAGCAAAATTAGATGAATGATGAGTCCTAATGGGATCTACACTTTGCTCGAGAAGCGGCTGGTGGCTGCGGTAAAAACTAGAGGACTCACACTATGCAGCATATTAAACATATGAGGACAGCTGTCCGTTTGGCTAGATACGCTCTTGACCACGATGAGACACCGGTAGCTTGCATCTTTGTACATACGCCAACTGGCCAGGTGATGGCTTATGGCATGAACGATACGAACAAGTCATTAACTGGAGTAGCACATGCTGAGTTCATGGGGATCGATCAGATCAAGGCGATGTTGGGCTCCCGAGGAGTTGTTGACGTGTTCAAAGACATTACTCTATATGTTACTGTAGAACCGTGTATAATGTGTGCATCTGCTCTCAAGCAATTAGACATTGGAAAGGTGGTGTTCGGTTGTGGCAACGAGAGATTTGGAGGCAACGGTACTGTCTTGTCAGTAAATCATGATACGTGTACATTAGTGCCCAAGAACAATAGTGCGGCAGGGTACGAGAGTATACCGGGGATCTTGAGGAAAGAAGCAATAATGCTGCTGAGATACTTTTATGTAAGACAAAATGAAAGGGCGCCAAAGCCACGGTCCAAGAGTGACAGAGTGTTGGATAAAAACACGTTTCCGCCTATGGAATGGTCAAAGTATCTTAATGAAGAAGCATTCATTGAGACTTTTGGTGATGATTACAGGACTTGTTTTGCGAATAAAGTTGACTTGTCCAGTAATAGCGTCGATTGGGATTTGATTGACTCCCACCAAGATAATATAATCCAAGAACTGGAAGAACAATGCAAAATGTTTAAGTTTAATGTACATAAGAAATCTAAGGTTTGACGAAAAAAATCAGAACATCATAAAATAATAGCAACATTTACATATTTTTATATAGATATTTTTCTTTTTTTAAATTTCTCTGTTAAATGTGATCAGATAATCGTAGTGCCCAAGGTATTATCAGTAGTAATGGGAAAACATTAAGAGCACCACTATAGACTATCGTCTACTTTTTCCCATGCTTCAAGTATCCTTTCGTAGAATTCGATATGATGGTCCGCTAGTGAGCCCAGAGATTTCTTGATTTCAGCCGTTTTTACACTTTCGAAATGGTCTATTTCCTTCAAGCATTCCTGTTCGAATCCATCCGCCACCTTTTTAGCGTTTTCTAATTCACCTGTTAATGACGTTATTTTGCCTTCTAGTTTATTGATTTTTTCTCTACGTGAAGCCTCCTGATTTATTCCCGCTAGTTCTTCCAATTTATTGGCAAAGAAATTACTACCTCCGTATCCAGAAATCAAGTTATTTTTTTCTTTGATTGACCTGGTTAAATAATCACTTAGCTCTTCGTAGTCTATCTGTTTCTGGTCTTTCAATTTGATCAGCTGTCGCATACTATCAATGTAGTGTTCAAGATCCTTCAAATCAACAATATATTCGTAATCCAGATACTTTGTAAGATCTTGCAAGCCATATGACAGCTGTGTTACACCTTCATTAAAAATCTTCAACTTCGCAGCAAGTTCCTCGTTTTCGCCTGTGACCAATTCTTGTAATTCCTGTAAATTACTGCCCAACTTTGTATAGTCTTCAGACATCGAATCATTTTTTTTCACAACCTTATGAAAAAGTTTATCTATCTTTGTCACAGTCCGATCTAGTTTATCACTTTTCTCCCTTATCTCAGTGAATTCTTCGTTTTGCTTGTGAACTGTTTTGAAGGCATTCATAAAAGCATCAGTAACTTCATCTTTATTTGGTTGCAAGCTATCCTGGAGGACTTTGCGGTGAGATTCCCAATCTTTACTCACCAAAAAGGTTTTGAAGACTTTTGATTGAGAAAGATCGGGATGTAAAGAGACCCTTCTTAGGAAATTTTGCAAACTATGACATCTCTTTTGTGTAAATCTTTGGCTAAACCTATCGCCTGCTATGTATTGAAAAACTTTCTTATCAGGTAATGGCGGGATGATGCAGGTGGGGAACCTATTGAGTAAAATATCATGCAGGAGCAATAGGTCACTGTATCTTCTATGTACAACTATAATAGATTCTGGATCGCCACGATTATCATAAAATGACGTGTTGTTAGTCTTTGTTGATATCTGATAACTCACGTAGCCAGATGAAGAGCCTGGGTCACCAGTTCTTTTTTGTGGATCAGAAACAATGATTTCAAACCAATATGGTGGCTTCTCGGGGTTGCCTCTGGTTTTATCCTTAGCTTTGCTTGTTAAATCGTTCTTGCCTTTGTCTGTCATATCCTCAACAAAAAGAGCAGTATTGTGGTATACCGTAAATAAAGTTTAATAACGGCTTAGCCTACTACCAGAATTTAATCTGTTAATCTTGCGTCGTCACTTCGTTCACGGAAATCCTTGGTGTAATACCTCTCTCAATTCCTTGATACTAAACTATACATCGCTCTTGGGCATTGCCACCCCTTTCAAGCTGGAGGGCGAATACCCGGCAGGACCTTGTGAGCGCGGCATAGATTTTTGAACTGTTATTCTGAACTATAAACAATTGAAGGAGAAAAAATACAATATCTCAGTATTGCATATAGATTTTATAGGGTGTTTGATCGTACGCAAAGGGTGGCTTGCTTATAACAATACCAGGTTATTCTTGTGAATTAAAAAAAACAAAAAAATTGATTTCGCCCAGGATCGAACTGGGGACGTTCTGCGTGTTAAGCAGATGCCATAACCGACTAGACCACGAAACCTATTAATTTATGAAAGCTTGGGCTTTCAGCAGAAATTAATCGATTGTAAAGTTACCGCATCAAACTTATAATAATAAAGATGTTGTTGGAACGAGAGTAATTAATAGTGACATGAGTTGCTATGGTAACAATCTAATGCTTACATCGTATATTAATGTACAACTCGTATACGTTTAAGTGTGATTGCGCCTATTGCAGAAGGAATGTTAAACGAGAAGCTCAGACAATACTGAAGCTGTGTTAAAGACCTATTAGTTGAACATTTTATGGTAGGTACATATATGAGGAATATGAGTCGTCACATCAATGTATAGTAACTACCGGAATCACTATTATATTGGTCATGATTAATATGACCAATCGGCGTGTGTTTTATATACCTCTCTTATTTAGTATAAGAAGATCAGTAATTATTTCTTCATTAATACTATTTTTTTACCTCTAATTATCAACAGATGTATAAAACGCGAATGAAATAATAGTTACGGGAGAGGCAATATTGAGTATATAATTCAATATTTGCTTGCCTAAATGAAGCAGTTAAACGTGTAAATACCAAGACATCCGGTATTATTTAAGCCCTTCAATACAACAAAAATTAGTAACGTAGTTTATGTCAACTAATTGTCCAAGATTGAAATTTGTTTAGAATAAATCAAATATAAGCTTGAGAAACTGACGAATACTAGTAACAAAAGGCACTACTAAATGAATTATATTGGAATTTCATTCGAACACATCTATTGTCTATTATTACGTGTATATTACCTTATGTGATAGAAAAAGATGATAGATGTGATGAGATGCTGTCTCTGAAATTGAACAAAGTTGAGACGTAAAATTAATAATGTAAAACGAAAAACGAAAAAAATGAATAACATGTATATTGCCGATTCCGCTTAGTAGGTTCCGATAGGCTCGAGAGATCTAGTATGTTCCGTATATCTAATAATAGGACCTTCGTCAACAATGGAAACCCAACAACTGTCAGAAAATTGGCATAATCATCAGTTATTCTAGTAATATTTACTAGTCAGTGGGTGTTAATTGATTTTTATTCCAACGAAAGGGTGGGTATGTTTGAAAGTTTAATTGTTAATTAATACTTCAAAAATGCTTACCCATGGCAGTTACAGAATAGTTAGGTGTAATAAGAAGCAGAAATGCAAATATAAGAATGTCGTTAAAACACTATATATATGTATATATATACAACGATCTGAGATTAAACAATGTACAGGAGTGGCAAAAACAAAATCGGCAACATTTTCCTAAGTCAGAGCTTGGTATATAATGGTGAGCCAAATAAGAAATCCGACGCCTCCAATGCTGGCCGAGACTAAGCATAGACTAGTTGTCACTGTTATACATAAATCAACCACACCTTGTGCCAGACCAGCCTCTATCGTTGTTGCAGCGACTACTCTACTGATCCGTGAGAGCACCTCCTTCTTTTTCTTTTGTTCCTCTGTCAATTCCCCGCCCTTCTTGGCAACCAGATCATACTTATTCAAGAGGCTTTCAAATTTCTTTGTTGAAACGGTCTTGAATTTTTTTATGTACTTGAACGGAGATATATTTACTGCTCGGTTTAGGCCCTTAGTTAGCTTCCCTGTTTCTGTTTCAAATGTGTTATTGCCAACGGTTTCCATTTGGATTTCCCTTGTTAGCATATTCACCTTGTTATTCAATATACCATTTAAACCCTTTAGAATAAAAGAGTGGTTACCATACATATCTTTAACTTCCTCTATTTGTCTCTCGATTCCAGATATTTTTTCATCAACACAGACAGAACTCTGCGAGTAAGCAGCCAAGACCCTTAATGAGTTGACCAGTTTGGTTCCGGTACTTTCGAATTCAACCACTGCTCTACTACTTGCTAATACAACGGTAAGCAAACACAACTGGATCAGAAAAATCCTTTCTATCATTTGTACTTTCATCTTATAGTTTTGTGACTATGGCTGTGATTATGATTTTTATTGGAAAAGCAAAAAAAGTACTGTAGAGACAATTAGAGATATATGACCCATAAAAGAGAAGTTAAATGATCGAAGAGTATACAACTCTATAATGTAATCTGTATTAAAAAAGATTTTCAGAAAGGTTTAATATTGATCTTCATTTGGGAGGAAAACAAGAGATTTACTTCGAGCAATTTTGGAATATAAAAATGATTTACTTTATGTTCGATAGAAAACCCTAGAGTGATTTTGTGTCTCTTCTAAACGCACCCTGTGGTAAAAAATAAAGGAAAAAAATGATTTCAAATATGACTAGGTTGTGGCGCCAATGATCAAGTTTTTTTTTTATGAATTCTTTTTTGTGGTCACAACGACAAATTATTATCACCGATTTAGTGTCATTTTTTTTCATTTCTCTTAAGACTCGTGTACCCTTTTCCAAAGGCAAAGACCCTGCGAAAAACAAAGTAGAAGGGAAAAAAATTACTAAGATACAGTGTAAGCTATGCTATGTATTCAATCCCCCTTTTTGTGGTTTTCTCATTCAAGTAGCTAATTATAGGGCTACACATTGCCGCAGAAAAGGCACCTATGGTGAATGTTGTTGCAATCGGCTTAAATAATTGTGAAAATATGGAAGATATGTCTTGCAGAGATTGGTTTGAAAAAGTACTACAAAAATAATTTTTATATTCAATTATACTACTATCCAATACATAAATATTTATTATCTTGGGATAAAAATAAAAGAATTATTTTTTTTGCTTTTTTAAAGACTATAAAAGTGTAAACTGTCAGTAAAAAAAATAGACACCACAAAACAATAAGTGAAGATAAAAGAGCCTAGTGAAGTAAACTAATTCAAATGAGGTTCCAGCTTTTCATATATTTTTATTTCACCATTGTTGTGATTGCAGGAACTAACACAATACAACAGTTCAGCGATGCGGGCGATAGGTTAATCACATCATTGAGAAATCTGGACAACAATGGAACATACGAAACATTGACAGCAGAGAATGTGCCTATTATCGAGGGACAAATTCAAAACATTAGTGCAAAATATGAGCAGCATACTTTTATTTTGAAGGGCTTAGAAGCGGTGCTAAATTATAAAGTGAAAAGTTTGGATAATAATGAGAGAGAATCGCTCGAAATAGAATATGAAAAGGTGGAAAAGGCACTAGATGCGGCTTTGAATGTTTCACCATTTGAATATATCAAAAAGTTTAAAGAAATCTCCAGGGACAAGGTAGTTAATGCTTTAGAAAACCTCAGTAGAGAACAGAATCGAATTACTATAAATGGTGGTAGAGAAGACGAAAAAGAAAAAGAAGCGAGGGAAAAAAGGAAACGACTAGACAGAATAAAGAGAATCCTAACTGTAAGTCTGTTAGAATTGGGTCTAGCTCAAGGAGTGGCCGATTTATGTGCAGTAGCACCTTTTGCGTGTCTTCTTGGGGTGACAGTTGGAAGCATCGGTTTCATATTTTGGTTGGCACTAATATATAATGCTATTCAATAGCTTGAACAGTTGTATTAAGGCAGTTTAAGTCCATTATACTGTGCGCATGCACCGGCATAGCTGCCGCCGCCTATTCATCAATGACTGTTTATATTTCTGTAGCTAGCTCTCTTTTCATGAAGCGCCATATATATTATTTTTTGAAAGCTGAAAGATAGAAACTATAAATAAAATAAAGCCGAGAGAGAGAAAGACCCAAATAACCTTTAATATTCTAGCCTTTAATAACAATGGAATTACATCAATTATCTAATTATTCACCTGCATCCCAAAAATATCAGTCGTAGCCAAGATGAACCAATCGATGTGTGTTATATGTACCTCTGCTTTGCAGTATAAGAAATTTACATTTATTTCTGACTAATAACACCTTGGTGCCCCAACGGTAAACAACTTGTATCAGTTCTCATAAGTGCGGCCATTTCATGCAATACAGGCTGCATTATTTCACCAGCCGTGAAAATCCGAAAATTGTAGTAATTGAAAGCGTAATTAGGTTTTACTATAATAAAGTAGTAAAATCTTCAACAAACAGTAGCTCGCGTGGCGTAATGGCAACGCGTCTGACTTCTAATCAGAAGATTATGGGTTCGACCCCCATCGTGAGTGCTTTGTTTCTTCCGTGATAGTTTAATGGTCAGAATGGGCGCTTGTCGCGTGCCAGATCGGGGTTCAATTCCCCGTCGCGGAGATTTTTTTTGCTAGCTGTTGTAGTTATTCTTCATTAATGCTTTGTTAACCTTCCTTAGCATTAAATGCAATAGCAGTGGCTCTTCAAAGAATATGAAGTTTATTGGCGTATAATCAAGTGATAGCATTCACAGCACCGTGTTGTTAAGGGGCAATTTACGAAGAGTCTCAGTTTATGATAATATATACACGTTAAGGTCCCAGCAAGAGCGTAGTATTTCACGTAAATATTCTCTTTTGGGTAAAGCACTGGTATACATATATAATAATAATTAAACTGAAACGGCTCACGAGTCTAGTGAGCCCATTCTAACTACGGTCTTCATCAAAGTCCTTCTCGGGCCGGGTAGTATGATTCCGTTTTCGTCTTTTGATGAAAATAAATTTTCTGCTGGAAAATAACAAGGTTAGTTTGTAAGTGTGATGTAGTATTTAGTAAATGCGCCCATTGCCTTTCAACTAGTTTACCAATACCTTTCTTAGCCACTTAGTTTACACTATACTTAATAAATTATTTCCTCAGGGTACGCCAATTAACAACACGCCTCCTAAGCACGAAATATATATAACTTATATCACTTGGCATCTAACCTAGTTGAAAAGATTTGTTCCGCAGATAAGAAAAAATGAAATGGTCTGCAATTCCTTTCGAAACATTGTATCGCTCTATTGAGAGTGGTGAGTTCGATTTTGATCTGTTCAAAGAGGTACTTCCTGACTTACAAAATTTGAACTTAAACACAGACAAACTAAAAAACAATGCTAGCCGATCACAATTAGAAAAAGGTGAAATTGAACTATCCGATGGCTCTACTTTTAAGGTCAATCAGGAGTTTATTTTCGAAGCTATTTCTTTGTCCGATGAATTAAACTTGGATGAAATTGTTGCATGTGAACTTATACTTTCTGGTGATACCACCGCTAATAATGGCAAAGTACAATACTTTTTGAGAAGGCAATATATCCTGCAAATTGTTTCTTTTATAGTCAACTGTTTCCACGAAGATACTGAGTTATACCAAGAGCTTATAAAGAATGGAGCTTTAGTTTCTAATATCCTCTCAGCCTTTAAGTTCATTCATACTCAATTATCTGAGATTAAACAACAAATCAATAAGGCTCAGATACTAGAAAACTATAATGCTTTATTCCAACAAAATATCAAGTTTAGGAGAGACTTCTTACTGAGAGAATATGATATTCTGAGTCAAATTTTATATGGTTTAGTGGATAAAGGAGCCATCATGAAAAATAAGAATTTTATACTGTCCTTACTTCATCACGTGTCAGAATTGGATTCCAATGATTTTTTTATAATATATTATACTCCTGCATTTTTCCACCTTTTCGCATCTTTAAGAGTTTTGCCCGATGCAGATGTCAAATTATTACATTCTCAGTTTATGAAAGACTTAAAGGACGACTCCATATATACCAAACCGGTCAAAGTAGCTCTTATTTTCATTTTTTTTGCTTACTTCATTGGGTGGTGTAAAGAAGACCCTAAAAGAAGGGCTGACACGATGGATTTCAAAACTGATGTTGATGAGCCAATGACTTCTGCCGTCGAACTAGGCGCTATTGAACAAATTTTAATATTTGCCGCAGATACATCTATCGTGGAACAAGACAAGAGTATGGAACTTTTCTACGATATAAGGTCCCTGTTAGAAAGGCATATTCCAAGGCTAATTCCTAAACAGCTACTTGATGATGAAAAAATCTTCAGTCAAACGACGAGTTCTACCTACAACCCAGCATCCGCAACTGATAATATGAGCGGACGCGGCTTATGGAATCCGTCTTATCCTGGCATGATGTCAACCACTGGTACCGCTCGACTAAATAGTATGCCCAATAACGTCAACGAATATTCTTACACTACTATAGTTTTATCCGATCAGACCCAAGAATTTTTCCTCTCATCCTTTGATGATGTGCTTCAAACTATTATTACAGATTGTGCCTTTTTGCTTACAAAGATTAAGGATGCTGAGGAAGACTCTTTGTTGTCCGGTGAAGACTTAACTTTGGATGACATCTCACTAAAGGCTGACTTAGAAAGATTTTTTCTGTCAATATATTTTTTCTATGCATCAAGGCCCGAATATTCATGTACTTTCTGGTCTGATAAGGAATCAAACGCTTATGGTTTTATTGAGTGGTGTTCGAGATGCAACGACAACTTGATGAGGTCTTGTTTCTATTTGATGGTTTCTAGCTTGTCCTTTGGTCCTGAAAATGCCCTGAATGTCTATCACTATTTTGGCGAAAACAGCTCGATTTCATGGAAAAACATTGCACAGTGTCTCAGTGACTACACTAAGAAAATAAGCAATTTTAACTCGAGCCTCCATAAGAGGCAGCAGTTTAGTGAGTCAACTCATAACGATATCGATTCGACTGCGGTAGCCTTAGAAGAAGGCTTAAATGAAGAAGCTGTAATATTTCTGTCTTCTTTATTAACTTTAGTTGGATCAGTTACATACCAGGTTGACGAGGATGTAAAAAGCTCGCTATCGAAAGTTTTCTCAGATGTCCTATTCGAATTCACCAAGATAAATACACCTCTCGTAGGCGCTGCTTTCAAGGTTATAAGTAACTTGGTTCCAAAACTTGAATCTTCTAGAACAAAATTTTGGTCTTTTCTAGACTCTCTAATTTTCAAGGATTCATCGCTGAATTATTCATCCGAATCTTATAGAAATGCTTTTACAAACGTGTTAACAAAATACTCTGACGTTTTGGGGTTTTTACAACTCTTCCATAATCTGATTTCTATTCATTCTCGTGAAAATAATAGTGAATACATGGTTTTTGGCAAATTGGCATTTCCAGCAAGATTAGGTCAGGGATATAGGAAGGTAGGTATATGGCCATATTTTGACTACATTTTCAACGACATTTTAGCGCACGTGGATCAAATTGTTGATATCAGAAATAAAAGAGCCGTCCAGCTTCCTATTTTGAAAATTATCTATACGGGCTTATGCTCTTTTGATTACAGTGTAATTTTAAATTCTATTCCTGCAGCTGCGAATTTGGATGCTTTGGTGGATTGCGAAAATTTCTTCAATTACGTTCAAGAATGCCCAGCTATCCCCATATTCAACTATATTTTCACGGAAAAGATTTACAAAAGTATATTTAATGTAGTTGATGTTGGTGTTGATCAATTGTCCATAGAGTTAGAAGGTGGCAAAAATCAGGCTGAATTGTTGCAGTTAGCTGTGAAAATTATCAATAAAGTATTGGATTATCAGGAGACATACGTGGAAGAATTATTTCCAATTGTTAAGAAGCATGGCAAGACGGATTATTTCTTGCCAAAGAATTATTCTCTTCACGGATTACGTTCATTTTACGATGCAATTTTTTTCAATATTCCACTTGTTGCACACTTGGGTTTATACGTCGGGGTCGATGATCAAATTTTAGCCACAAATTCACTGCGTATTTTGGCGAAACTTTCAGAACGCTCTAATGGCTCCGTTGCGTCTTTGTCTAAGAGAAATAAGTTGTTAACAATATTCGATTCCGTAGATGAATCAGCCAGAATAAAGGATGCATTTATTACACAATTGGAAAGCTCAATAACCGACGCTGGTGTCCTTGCTTTGAAGTTAGAACTATTAGATTTCTTAACATCAAATCTTTCTAATTATAGTCGAACGATGACTATTTCTCATCTGTTATTAGGTTTCCAGGTCTCAAACGTTATATCCCTGGGACCTAACCTAGCAACATTTATATCTTCCGGAACCTCATTACTTGATTCCCTCATAAGCGTGTTGGAAGCTTCATTGAACAGCATTACTAAGGACAATATCGATTATGCACCTATGAGATTGGCTACAGCAGCACTGGAAATTATTCTCAAACTATGTCGTAATCCGTTAACATCTGGTCTACTATATTCATACCTAATCAAAGAAAACTTTTTTGAGAGAATAATGATCCTCGATCCACAAGTGACAAGGTTCACGACATGGAACGGCTCTCCTTTTGACAATTCTACAGAGGAAAAATGTAAGAACTTCATCGAGAGCGAATCCGTTGGTGCATTTCTGTCATTCTTAGCCTACAGGAATTATTGGACACAATATTTGGGTCTGTTCATTCATAAAATTTCATTTTCGGGCACGAAATCAGAGGTTTTAACATATGTGAATTACTTGATATCAAATACAATGTATTCGGTAAGGTTGTTTTCTTTCTTGGATCCATTAAACTATGGCAATATCTGCGAACCAAAAGAGACGTTATCAATTTTCACCAATGTTCCTTTAAATTTGGAACAAGTCACTCTTAACAAGTATTGCTCCGGCAATATCTATGACTTTCACAAAATGGAAAACCTTATGCGCCTGATTAAAAGAGTCCGTGCTGAAAGCTTACATTCTAATTCCTTCAGTCTCACTGTGTCAAAAGAACAATTTTTGAAGGATGCAGATGTCGAGTGTATAAAAGCAAAAAGCCATTTCACGAATATTATATCAAGAAACAAAGCATTGGAGTTGAACCTATCTGTGCTGCACTCTTGGGTACAGTTGGTGCAAATCATTGTTACTGATGGAAAATTGGAACCATCAACAAGATCAAACTTTATTCTGGAGGTTTTTGGTACAATTATTCCGAAGATTAGTGATTATATTGAGTTTAATATAACTTTTTCAGAAGAATTGGTTTCTCTCGCCGTTTTCCTATTTGATATATATAACCGCGATCGTAAGTTGATTACCGACAAAGGCACGGTAGACGGCAGGCTATATCAGTTGTTCAAGACATGTATTCAGGGTATAAACTCCCCACTCTCCTCTGTGGCATTAAGGTCCGATTTCTATATATTAGCAAACCATTATTTGAGTAGAGTTCTAAGCGACCAAGTAGGGTCCGAAAAGGTTCTGCAGGATTTGAGACTAGGAAGTAAAAAATTGGTAGAGATCATATGGAACGATGTTGTTTATGGCGAGGGAACTAGTAGGGTTACAGGTATATTACTATTGGATTCACTTATTCAACTGGCTAATAGAAGTAAAGAGAATTTTATATTGGATTCACTGATGAAAACTACAAGACTGCTCTTAATAATACGTTCGCTGAAAAATACAGATGCTTTGTTAAATTCTACTACAGAGCACATAAACATTGATGATTTGTTATATGAATTGACAGCTTTTAAAGCCACTGTATTCTTTTTAATACGTGTTGCCGAAACTAGAGGTGGAGCTAGCGCTTTAATTGAAAATAATCTATTCCGAATAATCGCGGAATTGTCATTTTTAAAAGTTGATCCTGATTTGGGTCTAGACCTTATGTTTGACGAAGTCTACGTTCAGAATTCCAAATTCTTAAAGGTTAACGTCACCTTGGATAATCCGCTACTAGTTGACAAAGATGCTAATGGTGTTTCCTTGTTTGAGTTAATCGTTCCTATATTCCAATTGATATCAGCTGTTTTAGTGAGCATGGGGAGCTCAAACAAAGCTGTTGTTCAAACGGTAAAGGGTTTACTGAATACGTATAAGAGGCTAGTGATCGGAATATTCAAAAGAGATCTTTTGAGGGAAAAAGAAGATAAGAAAAATTCGTCGGATCCTAATAACCAAAGTTTAAACGAAATGGTGAAGCTAATTGTGATGTTATGCACATTAACAGGATATCAAAATAACGATTAAGTCATTCATTATCACTTTTAAGAATTACTTTTAGGAATCGATTTCATTTTGCAAAATATTTGGTTGTGTACTAAGTACTAAGAAGAAACTATCACAAAAAGTGGCTTTTAGTTTCATACACTACAGAAGCCTTTCTTTGGTTCTGATTTGGTGCGTATTTACTGTCTAATGAAATAAAAATCCAGGTCGTTTACAGATCGGCACGACACATTACAAAAACTTCTTGAAAAAGGAAAAAAAACAAGTATGATTGAGGTGTTAAATTAATTGCAGGTTCTGAACCATCGCGTACATTTTGATACCTATATATAATTATTTAATATAGCACATCCTATGTCAAATAAGTGTAGAATAGAGGGAATTTTTTCTTTTAGATCATTTCTTTATCGAGTTGATTTGTTTTTCCAGAGAGGTGGAGTTATCGTCTAGTGACCTTAAAGCGTCGAAATGTGAATTCAAGATTTTGATTAGTTGAATATTTTCGTCTTCATTGTTTATATCGATATTAGTGGTTTTGTTGAATGTATTACTAACATTGTTGATTTCTACTATTAGAGAAGAAAGATTGGATGACAACGAGTTTAAATTTTCATCCAAAGTCTGGGCTGTCTTATAGGCCTGTTGTCTTTTTTGGTCATTATTGTTGGCCGCAGCACCTGAACTTGTAGACACAACATCGGACAGAAGTGCCTCTGTCTTGGTTTCAAAATTGTCTAAGAAGTTTTCTAATTCATCCTGTTGCCTCTCGATATATTGTAGAGATTGATCTATTTTGTTTTGACTATGTTCCGCCATCACAGCATCTGAGTATAACTGACTAATTTGTTCACCTCCTTTCACTAGTACCTGATCCCAACTATTAATTTTTTTGGTATACTGTTCAAAATGAGAGACCGATTCTGTTAGTTGGTTAGTCCATTTAGTTACTAAATCGTCCAGTGTTTTATTGTCGAGAGAAACTGGCTTCAATTCTACTGGTTTAGAATTTAATTTCAAGCTATCACTTGATTTGACATCTGCGGTTGACTTCCCCGTAGAAGATTCCTCTGTTTTCTTCTCATTATCTTTTTGAGCACCAAAAGTAAACGCTGGCTTGCTCGTATCACTGGATTTCTGTTCTTCGGGTTTAGCACCAAAGGAAATGGCAGCCTTCGTCCCATCGCCTTCCTCCTTTCCTGTAGGCTTAGAACCAAATGAAAAGGCTGATTTTGATTCATCACTTTCTTTCTTTTCGTTAGCCTTTGCTCCGAATGAGAAGGCAGGCTTGGAGACTTCATCATTCTTCTTTTCATCGGGTTTAGCACCGAATGAGAAGGCAGGCTTCGAAGAACTACTGTCCTTTTTTTCATCCGATTTAGTACCAAATGAGAAGGCAGGCTTCGAAGAATCACTGTCCTTTTTTTCATCCGATTTAGCACCAAATGAGAAGGCAGGTTTAGAGGCATCGCCATCCTTTTTCTCATCGGACTTTGCTCCAAAAGAGAATGCCGGCTTGGAAGTTTCATTGTTATTCTTTTCCGCGGGCTTGGCACCAAAGGAAAATGCTGGCTTAGCCGTTCCATCTTGCTTGTCTTCATTTGATTTGGCACCAAATGAGAAAGCTGGTTTTGAGGAATTATCATCCTTCTTTTCTTCTGGCTTAGCGCCGAATGAGAAGGCAGGCTTAGAAGTAGCACTAGCTTTATTTTCATCCGGTTTAGCGCCAAAAGAGAAGGCAGGTTTAGAGGCATCACCATCCTTTTTCTCATCAGACTTTGCTCCAAAAGAGAATGCCGGCTTGGAAGTTTCATTGTTATTCTTTTCCGCGGGCTTGGCACCAAAGGAAAATGCTGGCTTAGCCGTTCCATCTTGCTTGTCTTCATTTGATTTGGCACCAAATGAGAAAGCTGGTTTTGAGGAATTATCATCCTTCTTTTCTTCTGGCTTAGCACCGAATGAGAAGGCAGGCTTAGAAGTAGCACCAGCTTTATTTTCATCCGATTTAGCACCAAACGAAAAACTTGGGGTTGTGTTAGTTGTCTTATTGTCGGATGTTGCAGTACCAAAAGAGAGGGCTGGTTTTGCTGGTTCATTAGCTTGTAGGTTCGGGTTGCGAAGCTCCAGCTGGGTTAGCACCAGCTGATCCTGAACCAAATGAAAGGGAAGGCTTTGCAGCCTCGTTAACCGTTTTGTTTCCACCTAGTTGTGAACCAAAGGAAAATCCTGTAGTGGGAGCTTGAGCGTCTGTCTTATTACCGACACTTGAATTAAAGGAGAAAGCAGGCTTGGCTGGTTCTGTTTTTTTATCGTCGTTAGTGGTTGCACCAAAGGAAAAGGCTGGCTTATTCGCATTTGCGGTAGCGCCAAATAAGTTATTACTTGTGTTAGCATTACCGGTCGAGCTAGGAGTTGTGTTATTGCCGCCGCCAAAATTCAAACCGCCGAACGCAGGTTTTGTCGTATTGCTATTAGTACTGTTATTGAATAAGGATGAAGAACCAAATGTATTTCCTCCAGCAGTTCCATTGCTCTTCGTTTGTTGAGCACTGGAAGATCCAAAAAGGGATGTCCCTGCACTATTACTACCAAATGTATTAGTCGTAGAATTGTTGCTGCCAAAAACGTTACTTGTGGGGTTACTGTTACCGAATGCAGTATTACCAGTGTTATTGCTACCAAATGCAGGTGTGATTGAAGAGTTTGCATTGTTCGTGTTATTTGGCGCAGAATTGTTGAAACCAAATGTTGATTGACCTGTTCCGAAGGCGCCCGCACCAGTAGAGGAATTCTGATTGGTGGTGTTAGAGTTATTGTTGGCAGTCCCGAACGAAAAGGGCGTTTTGTTTTGTTGAGGTGTATTGAAGTTCACTAATATTAAAAATCATGTAGTTTACAGGTTCGCAGGTTTTCGTTAGTAAATAGGAAGAAATTGTATAGGAGATAAAATTTTGATCGGAAGACAACCGTCCAATGGAAAGAAACATACTTTTTCAAAACGATCAGAGCTTATTACTGTTGGACTGTGCGTTGCAATGGCTCTCCAATAGCGTCTTCAGGTATCACAATCGACACGTCAAATATCACATCTGAGTGGTGCTAACACCATTTATTATTTTCTATAAAAATTTGAAGAAAAAAACTCATCGGACCCGTCCGGGTTGTCTCAAGTTCTACAAAAGCATTATGCTTACATTAATAATAATAAAAAATACAAAATACTTAAAATAATCATACATGAAAGGATACGTAAATGTCTGAGGGCTCCTTATTATATTTTCGAAACCCAATACAAAAAAGAGATTAAAAAATTAAGAGAAATCCCTTATTATTTAGTACTACTGTTCCGCGCATCCTGGATTTTGTCTAGCACATCATCATAAGCAGCGTCAATGGCATTTTCCTCTGCATTGTTCATAAATTTATCAAATCCAGGCGCATCGGTCGGAGGAATATGAGCATTATCGTTCGTTCTAGAAGTATTGGAGCCTGTGGATATCGGATCAGTGGTAGGGGACGCATTAGCACTTGAATCATTGGATTGGGAGGACTGTTGTTCATCCTTTGTTCTGAACGCGGTCTCTTCTTGGTTTCCCTGTTTTTTGAAAATATGATGCAAGTGGTACCCTTGGCTATGCAGTTCATCAATGACGCCAAGGATAGTAGAGACGTCATTCTTCAACAGAAATTCCTTTATCTGGTCACTATCTAAGGATTGTGCGGCACGATTTAAGATTTCCTTGTCCACTGGTAAATCGCCACCACCGACAAGCTTTTCGTGTTCTAGTTCTCTTTTAATGATAGAGTATTTGTTTTTGATATCAACTTCATCTCGGAATTGTTGATCATTTGCTGGTACGTCTTCGTGATTTACGTTGGAGTCGTCACCTTCTCTGAATTCGACGGCATCTTCTGCATCTGGGCTTGACTTTTCGACTATTGCACTACCGAATGGCATAAGCGCAATATGATCTGAATTTTGTAATATAGATGAGCTTAGTAACATTCTTTGGCAGCTTTCGGAATTGGGTTGTGCTTGATTTCCCCCTTTCCGACTTTTTGAGACGGCCTCTGGTGATTTCAAAGTGTTGTTATGTCTTTGTTTCAGCAGGTCACAGCCTCTTTCCAAACTTGCCTCTATGAAGCATAATCTAATCAAAGCTTCCTTACCTTCCAAATTTAATTGTCCATTCAGTTTTAAATCGAAAAGATCATGAACCACTTTACTAATCTTGATACGTGCCAACGCGATTTTGGCCATGAAATTCTCAACCATTTTGTTGTAATGTTCGGAATTATCCGCTTTTTCAGTTAATAAAAGTGATAGTTGGTCCTGTAGGCTTGAAAATTGGCTATCTTTGATATCTTTATCGTCATTATTAACCCTTTTCAACTCCCCTTGAATATTTCTTAAAGCATATAATGAAATTTTTTCCTTAATGTTCTCTGGCATATACACATAGTCCACGTCCAAAGTCATCAAAGATGAACTTTTCCTCACCGCCTCTGCTAGAGCTTTAGACGATGCCAAATCCAATTCCGTTCCTAACATGGAAAAATAATTCAATCTTGAACACATGGGTAATACTTCGGCCAGCATCACTACACTCGTGGAACTTAAATTATTATAGTCGATATGCAGACGGACAAGATTAACAAAAACAGGTAAAAAATCAATCAGCGTCGGAACACAGTGGGGGAAGATGGCAGGATTGTTCGATATATCCAAGAATTTTAAATTTTCCGAATAACATAAAACGCTTATCAGTTTTAAGACCTCGTTATTCTCAAAAGTGTCGTGTTCGTTCACTCTCAAATTTGTCCCATTTAGAGATAAAAATTTGAAGACGTTTTTCTCGTTAGCTTTTTGTATTTTGCCTAAAACAGCATCGGTGAAAGAGGAAAGTTTGCCATTCAAATCGTTAAAACCAACGTCTAGACCTGTCACTTTCGATTGAACCATCCACTTGGCCAAATCATCACATTGGCTCTTAGATAATCCATTATACGCGAGGCCCAATCTCTCGGTTGCTATACAAGCAACGAGGATGAAGTTTTTGAATTGTGCAGAATTCATCTTGGCCCCGGAAATGACAATTTCCTCCAAACCGCCCATGAGGGCAATAGAAGCTGTCAAAAGGTCCCAGTTCATGTCGGATCTATTTTCCAAGTTGCATTGCATTCTCAGAATTTTTGACTTCAAAGAAGATTTAGAAGGCTTTTGTACATTTGTCTTGATGGAAGGGACCATTGTCAAATCAATAGAGTGCAGAGACTTGGCCTTGGAGACAAAATAACACAGAACTTTCCATCCTTCTTCATCCAAGGGGGTGTTTCTTAGAGAAAGTTTTTGGAAATGCTGTTTGTAAACCAGCGAACTCAAAATTATTCTAAGCATTTGCACGGTTAATTGTACACCGTCCAACGAAAGACATAAAACGGGAGCAATGCTCAAGAAATCGCTGAACGACCAAATTTCCACCATAGAAGGTCTTGGGTTACGTAACTGTAAGATGGGGATAGGGTCCGTCGAGCCCTTTTTCAATTGCTTCAATGTGGCTGGTATGGGCAGAATTTCTCGCAAGTGACAACAACGGGTATACACAATGTCGTGAGGTATCTTCAAAGAAGGTGGGGGAAGAATTTCTCCTTCATCATCTGCGTTCGTACCGTTGGTATCACTGGACACCATGGAGGCCAAAGAGGATGTGGAAGCACCCCTTCTTGAAATCATTGGCTTATCGATGGTCAAATGGCTGGCGGTCTTACTGACAGTGACTTCTTCTTCATTGTTGGTCACGATACGTTTCAATTCGTTAGGTGCCTCTTTGGCTCTGGCCTCTGCAGCAGCTTCTGCAGCGGCCATAACGATGTTTCTCCTTTGAGAATTGTTATCCTCCTCGTCGTGTGCCTCCACTTCGTTCTGCTTTTGAGGGGCCATCTCCTCTTTACTCTTGGCATTTGCGTCGTCTTCCTCGGGATTTAATAGTTTTAATTGCCCGGTCCCCCCAACGACAACACCCAAACTAGTCGATTCCATGATTTTTTTGCGTTCTTGCGGAGTCAACCTATGAATGACAACAGATCCATTAGGCTTCACTTCCACTTCACCTTTACGAGGGTTTTTACTGCATATTTGTTGTGGAGGATCGTTGAAATAGGTGTTCGTAGCAAAGGAGACGTGTTTCAAGGGCCGTATATTCTCGAGGCCGGGGACGGTGGTTATCTTTGAAGGGTCGAATTCCATTGAACTAGAAGACCATAGGGACGTCGATGACGTGTCTGGATTATTGACGTTTGCAGAAAGGGAGGAGGCATTGGTGCTGTTGTTGTTGTTGTTCCCATAAGAGGTAACTTTCCTTAAAAAGGCGCCGAATTTATGAGAAGAAGGTGTCTGATTATTATTCTGCGCTGACGAGGAAACGTCCGAATTGGAATCCACTGTGTCTACTATCGATGCGTTGCTTGGATGCTTCTTCCTGAAGGCGGAAGGCAATTTGGGTGCGTCGGGATGCGGCGGAATGGGTCTTCCCTTAGCGTCAAATTTCTGGTGAGCAAGTGATTTGGCAGGTTGTGGTTTGTCGTTATGTAATGAGAACGAAGCGCGTCTATTTTTCTTGGTTGTGGGAGACGCAGATGACTTAATAAAGTTCCCTTCTTTGAAGGCGGCTAATTTGTAATCCTTAGATTTGTAGTAGCGCAAGAAATCCATTAATCTAGGATCAGGTCGAGAGCCGCCATAGTTATGATCGTCTGCGGGGGAAGTTCCGTCGACTTTACCCTCTTCTGGTGAGTGGTATGTGCGCATACGGCCATGGTAGTAGCTTTGCGGATGATTTTCGTAATACACTTCTGATTCCGTCTTGGATCTTGTTAACGGTACCACAGTATCGTTATAAGAGGGTGGAGCATTGTACTGCAAAGGCGGTGGTGATTCCGCAGATATGGTAGCCGTTCTTTCTCTTCTTATGGCCGCGCCACGGTCCACGTGAGTCGGAGAGGGTGAGCGCTCTTTCCTTTCTCGTTCCTTCTCCTGTTGTTCCTGATCCTTCTTCCTATGGCCAAACAGACTCTTAAAGAATCCGACCTTCTTAGGTGCAGGAGCATCTTCCGTGTGATGGTGGTGGCGGTGGTGGTGATGATGTCCGGAGTCAGCCTCAACGTTAGACAGGTTAGTCTCCACCACTGACTTCGACCTACCCCTAGGGGGAGGAATGTTTGTGGGAACGGATGTAGACCCAGCGTTAGCACGCTGATTATCCATTAGCAAGCTCGCAGCTACGGAGTGACGGCGTCCCTTATCGTTTGAAGAAAGAATGCTGCTGGAAGAGTCTACAGACGTTTCGAAAACGGGCGGGCGAGCAGTGTCCATCTGGATGTCAGGAGCCACACTGTTGGCCTTGGACTCGGATTTCCCTGGTCTGGAGCTCTTGGTGGTGGAGGCACTGGGCCTGACCAACCATCCAACGTCGATGCAGGGGATTCGGTGCTCCTTAAGCAACTTTTGCGTGTCCTTGGAGTCCATGGAGCAGTTGTAGGGCTATCTTGTATATTTTGCGTATTTAAGTGCGATTATGCGAGTGCCTGAGTGGTGTATATGTATGTACATATGAACGCTTTAAGGCAGAAGCTTGTTATATAAAGGAGAATGAGAACGCAGCATTTGCTTGTACAGCCAGATGCTTCGAGTGAAACACCGTTGCGTAAATTGAACCTGAACGTTCTAGATGCGAAAACAATACAATAAGCCAATAACGTAAACAGTCGCGCAGCACGAGGAAGGGGGGAGAGCAAGCTGTCCAGGACGGGTGAACATCGAACGGGGCCGACGGCCTAAAAGAGAAGCTGATGAAAAAAAAAAAGGCCCGGGCTACCATTGGAACAACGGGTCCGTAGTAGGTAGCGCACCCAACAGTGCCTCCAACTGCACCACACACTTGCGCTGTCGCCCTTTTGATGCTTCGTCTTCGTCCTCTATCTGCATGTTGTAATCAGACCCGTAGCGCGACCAAATGTCGTAGTCGTCAACATGCGGTGTGGCGTACACCAACTCCGGTGACGACGTCCAAAGTAGCTGCAGCGGCATTTCGCTCGCGTGCCTGATCTCACAATCATGCAGCACAGACCTTAGGTCCCTGGTGCTCATTGCAGTTTCGCCAATAAACAGCATGGGGATGATGATAGTCCGTGACTGTTGCCAGGGAAATCTCCACTTGGGTCGGTTGGTACAGCCTGTGTGTTTTACCGTTGATGGGCCCATGTAGTGGGACCAGTCATCCAAGAGCCTAGCATAGCTTTGACGTAGCGGCGCCGTCGCGGCGCCGCTTTCAAAGCTAGCCGGGTTGGCGATCTCGATGGGTATTATGGTGTTGCATTTCTGCAGGAGGTCGATACAGTCGGTGATCTGGTGTAGGGTCATCGCCATAGCAAACAATTTCTGCGTCAGTCCGGCAGTACGGCCACTAGCAAAGTCTTCGTCAGTAAGTGCCACAATGTCGTGGCACTTTGGTACTAGACTTTTCAGAATCTCCAATTGTTCGCTGATGGCTTCACAGCGCTGAAAACAGCAGTAAGTGTTGACCAACTTACCAAAAGATGCATTTATATCCGTGTAACGCTCCAGTCCGGAATAATCAACAAACATGGCTTGCGGTTTTCCTGAACACTCACCTTTTAGTATTCTTTTTTTCTTTTTTTTCTATTTTTTTTTCGACATAATTATTATTTTTTCTTGAATTATTTACTGACGCAAAGTTCTGACCACAGAAAAATTCCACGTCTTATTTTGCCCATGCCAGCCGTAGAATACGCACACGTGTACGCATGCTCCAAGTGTTATTGTAACTGGATGGTGCGCTGGTTTAGGCCTGTAAGCGGTCGTAAAGGAAAACCGGATATTATGTTACCCGCTTCTCCTACGGCATTACTAGTTCCTTTTTTTTTTTTTTCAATTTTTCCATTGAGTTTTCCATAATCGGTACAGCAGCGTTTAATTTCATTACCTTTTTCAGAACAATGGGGGAGAGTTGTCAAGAGAATTGGCATACATAGAGAGGGTTAGCTGTCGTGCGTTTGTATTTTTTCGCTTATGCAACCATGAAGGATGTCTTACAATGGGCGATTGACCACTACGAGACAAGAGACCAACTGGTGCAGAAGGGAATTTGGAAAGGTGAACTCTACCATGACTCTATCTTTAAAGAAAATAGTAGAGGCTGGCTCTGGAAAGCTTTGCTTCTGTGTGATGAAAACAACAACTGCTTGTTAACTGATAACTTTAAAGGTTTGGACCTTAACCAGTTCGGCTTGGTGCCAGTGCCTATGCTGGCAGATGGCGACAACTATGACGAAAATCATAATGCAAATGTACCTAAAAGGGTCTTGCACTCGAACGTTTCCTCCTCAGTGGGAATCAGGAGGCTGACTCCCGTCGAGGCTGTTGAAAAACATCCCTTGTCTGATGACAATGACAAAACTAAAGGTTCTTTGTCCAAGAGAAGTGATGAAAAGCCGTTGACACTGAGGGAAACTCTGGAAATTATAGATTTGGACCTCTCAAGGATAATGCTTGACGATATATTTCAGGAACCCAAGGTTCATGCTCAAATGAGACAACTTTTGTACAATTACCTGCTTATACATCAAAACGAACACCTACAGTATAAACAAGGGTTCCACGAAATATTAAGCGTCATTTATCTGCAATTATATCACGGTACAGATCTCGATAATACCGATTTGCAAAACGTTCTGATTATCTTTAACAAGCTAATGAACCAAATCGAACCGATTTTTTATAACGAAGAAAATTTGATTAACTGGGATAAGAGAGTATTCACGAAAATCTTTAGGATTTGTTTGCCAGACTTGTTTTCAAAGGTTTTTTACCAACCACCAAAAACGGGCAGCGGGAAGAAAAAAAACGTAGACCATCTGATTCACTCCAACCTAATCTGGCTCATCCGATGGACAAGGTTGTTATTTTTAAGAGAATTACCCTTAAAATATGTGCTAATCATTTGGGACCACGTCCTGACGTTCAATTATCCCTTGGATATTTTCATTGCATGCACTATCATCACCCTTTTGTTATCCATTTACGATGAGCTTCACGAACTAGTGAGCCAAGGTGACTATGAACATACGAATAATAACGATGAATTTGTTGAATTGATTTTGCATTTCAAGAAAATTTTTGAAAAGGAAGATGCCAGTAAAGATGATGAAAAGTTTTTAGACCTGTGTAAGGTCACTGGAAATTTATGTGAATTGTGGTATGGAAAAAATTACGACGATATGAGATTGATTTGCGACACTTTTATAAATGCGAAGTTCGGCATAAAGACTAGTGATGTTTTAAGTATGGAAACAGCAAAGTTGACTATTGATCCTAATAGACAATCACTCGAAAACAAACTGAGGGAGAGGGTAAGGCAAACAATTTTGAAGAACAAAAAGAAAATAAGCCAATAAGTTTTTCTTGTCAATTACTCGTTGTTATTTGTTTGAAATCCCAGCCTGCACACCCGCACGACAAAATCAAAAAAAAAAAAAAAAAACCCAGCTACCACCAACAAACAGATAGCCCACATGTCATATTTCCTAATGAGCTGGTTTCCCTCTGATATTTTTGCATATTGCAGCTCGACGTATATTGTACTTCAATGTCTTGCATAAAATTATATAGCATAATAGATAAGGTGTAAGTTGACAGTAAACGAGTACTATTGACCAAGAATCAATGAGAGAGATAGAGAGAAAAATAAGAAAAAAGGGAAAGATCATTTTTGCCAGATCAATAAATAAGTTTGCCCTCCAAAATAAATAAATAAATAAATAAGAATTAATAGGATCTGACAGCTGGAGGGACTGGGGCGCATTCATTCTCATCTAAAGTATGTGCGATTACATTCCTGTACTTGATTTTTACAGGTGTTGATGTCCCCTTTTGCCATGATAATGTGTGCTTTCTCCAATTCACATCATCTCTTTTTGCATAGTCCTCTCTCGCATGAGCACCACGAGACTCCTTTCTTTTGGAAGCAGAAACAGCCGTTTGTGTGGCACAAGTAAGTAAATTTTGCAATTCCAGAGTTTCTACGAGATCAGAATTCCAGATCATTGACTTATCAGAAACGTGCACATCCTCAAATGTCTTGTCCACTTCAGTAATATTTCTAACACCTTCATCTAGAGTGTCTTGCGTCCTGAAAACAGAAACATCTTTTTGCATTGTCCTTTGCATGTTCAACCTGATTTGAGAGGTTTTCAGTGAGCCGCGAGCATTTCTTACTTTATCCAAATTAGCAATTGACTCGTGCCCGATGTTTGAAGCCAATGGCTTATGAGGCAAGCCAGGCTGTAATGTGTCAGCAATGGTATTTGCAACGGCGCGACCGAAAACGACTAAATCCAGTAGCGAGTTAGCGCCTAATCTGTTCGCTCCATGAACCGATACGCAAGCAGCTTCACCACACGCCATCAATCCTGGGATGACCTTATCCTCTCCAGTTTCCTCGTCAATGGTCAATGCTTCACCAGTCCATTTTGTGGGAATGCCTCCCATATTATAATGGACAGTTGGCAAGACAGGAATTGGCTCCTGGGTGACATCGACACCCGCAAAGACAGCAGCTGTTTCAGATATTCCCGGTAGCCTTTCCTTTAGTACCTCAGGTGGTAGATGGCTTAATTGTAAAAGGATATGATCCTTGTTTTTCCCGACACCTCTGCCAGCCCTGATTTCCATGGTGATTGCTCTGGAAACAACATCCCTGCTTGCCAAGTCCTTGGCAGTAGGAGCATAGCGTTCCATAAACCTTTCTCCTTCAGAATTCAATAAAAATCCACCCTCACCACGGGCACCTTCAGTGATTAGGCAGCCAGACCCATAAATTCCTGACGGATGAAATTGAACAAATTCTAAATCCTCTAGTGGAAATCCAGCGCGAGAAACCATAGCATTACCGTCACCTGTACAAGTGTGAGCAGAAGTGCAAGAGAAGTAAGCTCTACCGTATCCGCCTGTCGCGATGACGGTCTTATGTGCTCTGAATCTGTGAATTGTACCGTCCTCCTGATTATAGGCAATGACACCCACAACCTCGCCATTATGGGTCAACAAATCCATTGCAAAGTATTCAATAAAGAAGTGTGTATTATTTTTCAGCGCTTGTCCATACAATGTATGAAGCATTGCGTGACCTGTTCTATCTGCCACCGCACAAGTCCTATAGGCCTGTCCACCTTTACCAAAATCTTTGGATTGTCCCCCAAATGCTCTCTGGTAAATCCTTCCATCTTCAGTCCTCGAAAAGGGCATACCGTAATGTTCTAGTTCAATGACAGACTTAGGTGCTTCTCTTGTCATGTAATGGATTGCATCTTGGTCTCCGAGCCAGTCAGAACCCTTGACAGTGTCGTACATGTGCGATTTCCAATCATCTGGATGCATATTTCCCAGCGCAGCATTAATTCCACCCTGAGCAGCCACAGTATGTGACCTTGTTGGAAACAACTTGGATAAACAAGCAGTCTTGTATCCAGCTTCAGCCAAACCGAAAGCTGCTCTTAAACCTGCACCGCCAGCGCCTACCACCACACAATCATATTCATGGTCGATAATATGATATTTGGCCGGCGGTTTCGATTCAGATTTCACTTCCCCAATTTGACGAACAACAGAGGAAGAAGTGAAAGTTCTTTGCAAGATGTATGATTTTGTTATTCCTTTTTTCAAAGATAACATAATTTATTAGCTCACGTGTATACATGTATATAGATATACGTATTTAGGCTCCTTCTTTTCTTATTTTAGCAGATAATTATTTAGAAAGTATATATAAGAACTTAGCTCTGACTAGAGTGAAAGAAATTTGCCCAAGTGTGGTTGGGTTGCCTATTTTGCCACCTTGTGGAACCTTACTGTTCCGTTAAAGGGAAGACCCTTATATTCTAAAGGGAGCCACATAAGTCCGGAGAAGAGGAGCGCGACCTGAGAAAAGCGACTTGAGCGGCTAACGGGTTAATAAAGCTTACGGAAAATTAATGCATTGCAGCTTCCTATGAGTTTTGTCATTCTTATAGAAGCCGAAAATTCAAATAGATGATTTCTTGCGTGGAACCATAGGTATTCACACTATCTCTTCACAAAACTTGTTATATTGCAAGTATCTGTTGCCTCACATACGTACTGTATCAATCTGGCTCTTAAAGTAGTAACTACAACAGCTTGCAAAAAAAATCTCCGCGACGGGGAATTGAACCCCGATCTGGCACGCGACAAGCGCCCATTCTGACCATTAAACTATCACGGAAGAAACAAAGCACTCACGATGGGGGTCGAACCCATAATCTTCTGATTAGAAGTCAGACGCGTTGCCATTACGCCACGCGAGCTACTGTTTGTTGGAAGATTGGGATTAAAGGTAAACTATTCTTTGATTTCACCAATCTCGCAAACTAACGTTGAAAATCTAAACTCTCCTACTACATTTGCGTTTGGTAGCAGAATGTTGAGGAATAATAACCAATTACCATTTAGTTGACTAGTATTTATATGTCAACACTGTTGGAATAAAAATCAACTATCGTCTATCAACTAGTAGTCATACTACCAATATTGTTGGAACGAGAGTAATTAATAGTGACATGAGTTGCTATGGTAACAATCTAATGCTTACATCGTATATTAATGTACAACTCGTATACGTTTAAGTGTGATTGCGCTTATTGCAGAAGGAATGTTAAACGAGAAGCTCAGACAGTACTGAAGCTGTGTTAAAGACCTATTAGTTGAACATGTTATGGTAGGTACATATATGAGGAATATGAGTCGTCACATCAATGTATAGTAACTACCGGAATCACTATTATATTGGTCATAATTAATATGACCAATCGGCGTGTGTTTTATATACCTCTCTTATTTAGTATAAGAAGATCAGTAATTATTTCTTCATTAATACTAATTTTTAACCTCTAATTATCAACAAATATATTATCATATATGGTGCTAAGATGATGGCATAAGTTATGAGAAGCTGTCATCGAAGTTAGAGGAAGCTGAAGTGCAAGGATTGATAATGTAATAGGATAATGAAACGTATAAAACGGAATGAGGAATAATCGTAATATTAGTATATAGAAATATAGGTTCCATTATGAGGATTCCTAGATCCTCGAGGAGAACTTCTAGTATATTCTGTATACCTAATATTATAGCCTTTATCAACAATGGAATCCCAACAATTATCTCAAAATTCACCAATTTTCATCTTTATCAAAAATGGAATTCCAACAATTATTAAGTTATAACCAAAATTAAAAATTCACATATTTCTCACAAACAAAATCTTTACAATCACTTATTGATCAGATATAATCCTGCAAAATGGGAAGAAATTATTAATTATGAAGAAGGGTACGGCGGCCAAGAGAAATTTCATCCACATTCTATTTAGAGCACATTAAAAAAATCTCCCGGGGGCGAGTCGAACGCCCGATCTCAAGATTTCGTAGTGGTAAATTACAGTCTTGCGCCTTAAACCAACTTGGCTACCGAGAGTGATAAATGATTAATAACCAAAAAATTTTGTTTCATCATACAAATTCAAAGAAAGTATTGTTTCATAAGAATGTTGCTGAAAGGACTTTGAGTGAATTGTGAACAGTTTGATAATTATTGGTCCAAATGGCGACATTGAAGACACAGTGTAAATTATTCAATGATGATTTGGCCTGGTTTTTACAAATGATTTTATCGACGTCAAGAGGATACAGTTCAAGAACGGTTAAGCGACATTGACAAAAAATGCTCAAAAACCACTGGTGCAACTTTACTGGTGGCAGTTTTTTGAAGTGAAAAGGAACTTTATTCTGGAGCGGAAGAAATTCAATAAATGTCACCACAATACCGATGCTATTCTTAGATGATCGATAAAATTAAGTACTATCTGTCGGTTTCTCAAATAACAGTATAAATATTTAGTTCACATTTAGAGACGGCTGAATCGTAACAAAATATAGTTCTTATAGATCTAAAGTACGAACACTCCTAATGTATCGCTTATATTGAAGTTTGCTGTGAATCTAGGACGCGTCTGCTGAAATATGCTGAATCAGTTTCCGGTGAAAGACTTTAATTTTGATATTTACCTACGTTATTTACAAGTGAATTGAAATATTCATCAACGTTATGTGTAACTGTCAATATTCTCCAAAAATCCTTTGAATTCCAAGCCGATTAAATCATTTCTATCACAATCATAAATCATGCCCTTTTCGACTTTAATTGTTAAGCCTTTATCTTTAATCTTCACTGAAAATTTAGGCCCCGAGAAATATTTCCATTGTTCGCTCTGTAAGGTGTTCATAGCATCTTTAATCTCATCGTTTATAGATTTAAACTCGTCACAGTAATATATAGGTATTTCGCCGTCAACTTTGAATGTTTTCTGAAAACGCTCGGATACTACTGCAATGAACTGATTAGGAGTAATTATACCAACATTTTTTATTTTTGATTTTACACTATGAACTCCACTTGACTCCCATTCCATATTGTTCGGTAGTGAGGGTTCTAATAAGCCGCTAAACTGTTCTAAATCCGCATTAAGCAACATCGTTGCATGATGGTATGCTTTACCACCGGCAATTTTATAAGCACTGCCACTAATTTTAAACCCGTCCTGAATAATATCTCCTCTCTCATTCAAATCTAGTCTTAGTTCGGGATTCAACGAATTTAACCACTTAATTATCATTTTGTTGAAAAACTTTGTTTCGAATTTCTCCCTTGATGTTAAATATGAATAATTAACATTGCCCAAATCATGCAGTACAGTGCCACCTCCAGAAAATCTTCTAAGTAGTTCGAAATTCTTACTCTTCAGCTTAGCAAGATCTACTTCCTGCCACAGATTTTGGTTTTTGCCTATAACGGCGCACCTATCATTGATGTAAAATAACAGTCTGCAATTATCGGGACCTCTTTTGGCTCTTGGTGTATTCTTGAAAACATAGTTTTCAAGGGCCAAATTATAATAAGGACTGGTGGATAAACTTTGTATAACAAATCTGCCCTTTGCCTTTACTATATTTTCCAATTGTGAAGCAGACATGATCTGTTTGGCATATCCAATATTATAGAAATTGTACAAGTCTTTATTAAAAGCACTGATATCTTCTTCCATAGAGCTGGCCTTCGTCGTATCATAATCAGATTTACCTTCATCCTGCAAAATTGAAACGTTATCATTTGAAGGTGTAAACATGTTTTCATACATTGAGTTTATATCATGATATTTATCGTCTGCGTCTTTTGCCCATCGTGTAAGTGTGTGAAATAAAGTGGTGCAATGTATGAGGTTTCGCTGTCCCACATATCGAGGGGAGAGTGCCCAATTACTTAGCATCATAGACATAATGTAAACATCAAAGAAAAGTCTAGTGTTTTCTTCTTTTGCATTCATCAAAAATTCTACATACGTGAGCTCGGAGATTTTTGGATGTTCAATATTCCTGATTAAGTATGACGAAGCGGAACGCATAGCTATCCTTTGCGTAATGATGAATATGAACAATGCGAATGAAGATCATCGATATCTTTGCACTAAAAGACTAGTTTGAAGGAATCCTCAAGATATTAAACCCACCAATCTTTTTTACTGGTATAAATTCTCGTACGGGTTCACAGGAACAATGATAAATGAGAGCGTTTCCAAGAGAGAAGGATTCCACGAGTCTATAAGCAGAGAGACGAGTGCAAGCAACGCTTTAGGACTATACAATAAATTTAACGATGAGCGAAATCCCAGGTATCGAACGATGATTGCTGAGCTGCACGAGTTTTTTCACCTTACTTTAGCTGAAACTATAACTGAAACTGACGTGAAAGAATTGGAGTGTAATAAAGAAAAGGCCGCTAAATTTAGAAAGCTAATGCCTAAGATGTTGAACAATTGCCGTGAATTAACGCAAAGGAAATCATACATTCCTTACAACTCAGAATTTAATGGGAATGACGAAAAGCAAAAGAAGTTTCAGCTGCTACATCAACACCAAATTGTGCTGAGTTTTCAAGAATTTTGTGATGAATTGGCAAAGTTAATAATTGACGCGCACGTCCTTAGCTTTTTGACCAGATGCGACTATTCTTATGAAATTATACCCAAAAATTGGACCTCTTTTTACAAGCTATTTCAGTACGTAATGGGTGCCGTTGGTCCTATTATATCGTATGTGCCGGTAAATTATCCCATGATAAGAAAAGAACTAGGATTTGAGACCTTAACGATATTTCAGTATTATGATTCCAAACTTTTCGAATGTATGAAGTCACATTTTGGAAGGGAATTTTCCACCCTTGTAAGCGCTACTATTCATCACTATATTCATATGTTTCCAATAACGAATACAATGTTAGAGAAGGAAGTTCCTATGCTCCGTATAATGTCTAACTGCAATTTTAGTATAGAGGGCTTGAGCCCCAAAGATTTTTATATGAAAACTCTCAGACAATATTACTGTGAGGAATCAAATTTAAGGCCGAGGCTGGAAACTTTCAAGAATTTTAAGGTACTATTGACGAGGAATGCATTATTAGCATCTTTATTTTCCCCTGAATGGGTCAGCGATGCAAATGACCTATTTATAAGCCATCTACTGTTGAACAAGAAGTCTATTAGCGAATACATAGAAATTGGGAAGGACACTTATGATGAAGAAAAAGAGAGATATTTCAAAACTGAGACACACTTTAGCTTATTGATGTTTAGAAATGCTTTTGAAGCAAAAAATATGCTGTCAAAATTCAAGGAATTCTGTGATGATGCCGTTTCAGAAAAGTTAAAGGCAGCATATGGATCCAATCATGATACTGAAAGGCTATTTGATGAGGTAGTTCAGCTAGCTAATGTAGATCACCTCAAAATATACTCCGATTCCATCGAGTACCATTTATGTAATTTACTTGGAAGTACCAGCAAAGCCATAGAACAGTATGTCAAATATTTTGAGTCACATTTATTCATCATCGTCAGAAAGATAAAAACAACTAAAAAAGACCTACCCAGAGATATGAAAATAAAGTATCTCAACGAAAATCTTCCTATATTGAGACTGAAGTTCGTTAACCTTCCCACATTTCCTAATTTTTTTGAAAGATCAATTTTCAGAAAGACGATCTTACAAAGTGATCAAAATTCCTCATTTATTAAGGATATATTACCTGTTTACAAAGACAGCCTCATGGAACTTTTCAAACAAAGAATCATAACAAATGTCTCACAAGAGGATGAAATGCGATACCGAGATCAATATCAACCCTATTTATCGCAATTCTTTCAGCCGGTAGAGGTTATGGCAGATCTGAGAATCAAATATGCATCGTTCTTGTCGTTTTATGAGAATATCGAGGCTGCTGTGAAGTTCGGGAAGACATACAATGAAAACAACAGCAAGTCATTTTTCCCACTTATCTTTGATAGAGAAAGAATTCCCAAAGTTTTTCAGCAATCCAACGAAGTAAAGAAAAATTTTGTCCTACCTCAAGAGATGGATGATACGTGGAACCAATTTCTCCGTAATTATCACGAGCAGAATAAAGTGGAAGATTCAGATGCTTCCAAAAAAGAGCTATATCCGATGTGGAACTTGCACCACTGCGAAGTGGAGTCGCCTTATATCATACAGGATGGAACTAACCTAATATTTGAATTGACCCTTTTCCAAACATGTGTGCTGACTTTATTCAACGAAAGCGATCATTTGACCTTGCAAGTTATATCAGAGCAAACGAAACTGGCGTACAAAGACTTAGCGCTGGTCTTAAAATCCTTCTGCAATTATAAAATTCTGACAAGAGATATTGACAACACATACAGTATCAACGAGAGCTTCAAACCTGATATGAAAAAAGTGAAAAATGGGAAACTACGTGTGGTTCTACCGAGAACCGCGTCTCTCCAAAGTAGCAACACAGGCGGTGAAAGAACCAGTTCTGCACACCACGAAGGAAGTAATTCCCAATGGACCCAAGAATTACTAAAGGCATGCATAACTAGATCCGTTAAGAGCGAGAGGAATGGGCTAGACTACGACCATTTATTTGAAACGGTAAAGCAGCAGATAAAAGGCTTTAGTGTTGGTGAGTTCAAAGACGCCTTGGCCAAGTTGTTACGAGACAAATTCATAACTAGGGACGAATCAACAGCAACTTACAAGTACTAAGACTGGTGCCATCTTATATATTACCTAACTACTGAGATAGTTTATAATCCGTACCAGCCCTAACTTTTTTTTCCGACAGCATTTTATTTCCTTTCGTTTTTTTCGACTTCGTCGCTTTCTCCTCCATATAAAAAAACATCAAGAGATAAAAACTATCTTTCTTGTCCTTGTCCACGTTCAATACTACAGTTACACTACAAACGACATTAGTGCAAATGCAAACTGTAGTCAATTTGCCGTATGCCTGACATACAACAGGTGTTGTATGAGTGTGACAAGGACACTTTATATATCTTTTTCAATCTCTCTATCCGGCCTTCTTGGCAGGATAGCTTTTCGTTTCAATTTGTTAATGATGATAACCAAAGATGCATAGTTCAACTGATTGAACATACTATCGAAATGAAGATAAAAATTTCCATCGAAATTAGTCTTTCGCTCCTATCTGAACATTACAAAAGAAACGAAAACTGTATTAGTAATATGCTTGTAATTGGAGAAGGGCCGAGGGGCGAGACCATTGTGGAGCGATTTTAAACCTCTTGCAGCACGAATCGTAACGGACCCAGCGCGTACTTTATTCTCCCTGTGCATTCGTGGAAGTTTTGAAACTCTTAAAAGTGGGCTCATCTGTCTGGTATTATCTGTGCCCCTGTTCTACATGTACTCGTGCTTTCTTTATTGCTTCTTTCGGTAACTCATCTTGCACATGCTATTCTTTTCGGAGTTAACGAAGCCAGGAGGAACCTTAATGGATTTACCTCTAGCGCGTCAACCCTAGAAGAGGGACTTTTTCCACATGAATAGTCAGCTTTTAAGATTCGTTAGTAATTGTATAGGGACATATATATGCACATATATATAATTATATACTTATACACTTGCTTACAGGGGACATTTTTGACCCTCAAAGGAAGTGAATTACAGGTATTGAATAACAGAAATGTACGAGATGTCAGGTATAGACAGCCTCTTTCATGATCGAGTTGTTCATGATTACTCTCATACTAGTGAGCAGGTTATCGTCGTTTACATTAGTTCAGCAGCCGGGGACAATTCTTGGCTTCATCAGTGGTTCAAACCAGGAAATCTTAGTGACGAGGAGCGCGAAAACATACTGTGGGTAAGGTTAGTAAATGGTACTAAAGAGTGCTTGCTTTTCAAGAGCATTTTCCCCTCCTCATCGGCGCCAAGCATTAACATATTACAGAACGGTCTACTCGAATGTTCTATCCAAGGTAATAGCCTTTCTCGTGAGCAGGATCCTTGGGAAACCTTTATCAATGGGTTACAATCAGTCTTTAAGGGTCAAGTAACAAAGAGGAAGTTATTTTCCAAGAGCAATGAAGAATATCAAAGAGTCAAAAGAATGATTCAGAACGACAAGTTGGAGAGGAAGTATGTTTTTCAAAATACTAATGACCCGCAAAGAGAGCCACAGAAGTGGAAGCAGTTGACAGTTACTGATAATGTTAGTTACAAGAGTCAAAAGGGGTTTCTCGCCCAGAACTACTGTACTCTACAATTGAAACTGCCCAATGGTTACACAATCTCTAATACTTTCCCTCCTCAAACAAAATTACACAAAGTAAGGATGTGGTTAGACTATAATTGCTACGATGATGGAACTCCTTACCTTTTCCACAGAAATATACCAAGAGTGACTCTTACGCGAAATGACGAACTCAAAAGTTTGCAAGAGTTGGATCTGTTGCCCAGATCGACTCTTATCTTAGAACCGCTGGAAGCCAATAACAAAACATTCGACTACATGGAACAATCTTCTCTTCTACACAAGGTTTACTCAGGTTTGACATCTTTTTGGGCGAAAGAACCGGAAGTAGATGCTTCCTCCTCCCGTCTTGGTTACCAGAGGTTGGGCACAAATGTGTCAAACAGCGCCAACTACTCTTTACAAAAATTATCTAGCTTAGACATGGTGTCGGACGGGGGAGGAGGAGGTGGTGGTGATTCAATGACTCCTTCAGCATATACTACCCCAAGGATGTATCCTTCTAATGGTACTTCTCAATTGCGACAAAACGTGTCTGAACTAAACTTGTCTTCCAATAATTCTGCATCTAATACCAAAGTTCGTACATTAGGTTACTCTAATAATAACGGCAACAATTAAATGTGCTTTTGTTTATTTCCTATTTGGTTATTCACACATATTTTCTTTCTTCCGTCTATTAAAATATTCATATTTATTTTTTATTTATACATATATATTTATTTATTAGTCACTCAGTTCGTCAACGTGGTTGTTCTTCCATCATGATTTTTCTTATCTCATTATCGTGGTTTTCATTATCTTGCACAGGTCCTTCATTTGTATTTATCTTCAGATTATTCAATCTCTTTAATAGATCCTCGCTACTGCTTTCTTTTGGCTCGTGCAAATCCTGGTTCTTATTTTCTTCCTTATTATTATTCTTTTCATCAAGTTCTAATTGTTCTAATTCTCTTTCAATTTCTTCTTCTGCTTCTTCGTCTTGACCTTTATTATAATGAGCTAATAAATCATTGACCTCTTCGGTACGGTCATGACCCTCTTTAATCTCATCTAGTAAGTCTTCTACTTTTTCGGTAGAACCAATATATCCATTAATTGACTTAATTACTTCGTTGGATTCACTTAAAGTTTGAATTAAAACCGCATTAGTAGCACTGGTGTCTATTTGAGTTCTTACTTGAGCGAGGTTATTTTGAAACTTTAGTAGCCTAGAAAGATGTTTTTCAGATAGTAATCTCGCCTGTTTATATTCAATCCTTATTCTCTTCGGCAGCTCATTAAACTCTGGTCCTCTCAGTTTAATGTTAGATTCATTAATTTCTTTTCTTAGCCTTGTAATTTGTTTGTTGATGTTTATAATACCCACTTTAACACTAGCAATTCGAAGGTCATTTTCTGTGATGCCTTTGGAGAACCTGCTAATAATGTCTTCTACTTCAGCGGCAATGACTTTGATAACATTGTCTTTTGAAACTATTATGTGCTTATAATTCTCTATAAAGTGCAGGAACACGTTTTTCGTTTCTTCATCATAGGTTGAAAAGAACGACTGCAAACTTTCTGTGGTCATAAATTCGTTCCTTGTGAATACTAAATCTGTAATAGATGAAGCCTCCATAAAAACACTTCTTTTGAGTAATTCATGAAACCTTTGATACTCTTTTTCCAAACTTGCTTTGATAATAAATTTGTCTTCTCTCAAGTAGAAATTTGTTTCATCCTTCCGGCTTTTATACATGTTTGTAGACTCCTTCCAACTTCTAACCCACTTCCAAAATCCTTTTCTACTGTTGTCAGTGTACATTCCACCAAGATTGAATAATTCCATAGGTATCAAATTTCCTTCATTAACAAGAACGTCAATTGCTATATCAATGCTTTTCGGTACGCCATAAACTTCATGAGTTAATTCTTGCAAAGTCCTTGTCCCTATAGTAAATATGATTCTGTTGGAGTTGCTGATGTATTGTTGCAAGAAGAAATCCCTCCATGTACTGATGTTTGCTTCGTACCCATCGGGATTTAAATCTTTCAATGGCCTAAAATCTCTATATAAAGATGGTAGTCTGGATTCTGGTAAATCTACTTTCATTCAGATACAGTGAGATACTATTTGGCTGGCTTTGGTGGTGTTTTGCCAGATATAGTTTAAGAATTTAAAACTCCTCTTATTGTCTCTACTAACGCTGCACTTCATTGAGTTGTATGGGTGTATCAATAGTGTGCTTGCCCAAACAAAAATGTTATTATATAATAAATGTTGATGAAATCTATTTGTTTATTATATATACCAATAAAAATACATAATTGTGTGTGATTAACTATAAATACAAAGAACCAGCAGATACGATATCTCTATGAATTAATTTCAAGACAGCTTCCATCTTCTCCTTAAGTGAAGAGTTACCAATGGTATTGGCGACGTCTACCAGCTCCTTCACCAATTCCTCTAATCTCTTGAACATTCTGATCAACGAACCTTCGTAAACGTCGGTCATTTTACAGATTTGCGTAAAAGTAGCTCCTCTACACCATTCGTAAACAACTTCCATTAGTTCATGTCTGAAGCTTTCAACGTAGTCCTTTTCTACAACTTCAATTTTAGAATCCTTCATTATCTTAGCGATCTTTGCTGCAATTTCTCTCATAGCCTTCAAAGGTTCGGCAAGCTCTGGTTTCAATCTAGGCGCTTCTTTACAGCGTTCTTGGAATGCAAAGCATGATAATAATGCTGCTGCTTGTTCCGGTTTCAACTCATTGAAATTACCATTGAAGATCAATTCTGTTAGTAACAGTTCATCACCACTAGATATTTCACATGCAACTCTACCTTTCAGTTCAATAATGTCATTAGGAGTACAAAATCCTAAACGGCGCAAAACTCTTTTACGGCGACGAAGATCGTCCAGTTGGATTACGGCTTGTGATTCTGAAATTTTGCGTTTCAATTGTTTCATATCTTCATGTAAATCGTGTTTTCTACTATATTTACCATATAGTTCTTCTAGTCTCATGGAATTGGTTAAGGGATTGGAGGATAACTTTGTGTTTAAAACGTCAATCTTCTTCATTAGCTTTAAAAAGTCCTCATCTTCGATCTTCATGTTTTTAACAGGATCCAGCACGGGAATACCATCCGGGAACCTCCGATTAACCTCCCTTAAAGACTTCCCAACAGTTTCTTTTTGACCGCTGGCTCTAATATCTTTGGGCATATATAGTCTCAAATTACCAATCGACTTGATTGAATCCAAAGTTATGGGAATAACAGCACATATGCTTTTTTCACCTTCTTCCGCTGGGCGAATCCCTTCTGGGAAGGTAGGGTTGAAGGGTTTCAACAAGTTGACTGGAGAGTCTATATACATGGTATTGACGACCACATTGACAATATAGGATTCATGGTCTGTATAGACAGCACTTGGGTTGCGTTTGTTAATTCTTTTAGCAAAATCGACAACAGCACCCCAGCCATAGTTATCCTTACCATTGACAGAGATTTCAACTAATCTGCCTGGTTGTAGGAAACTTAAGGCGTTTGCCGGATGGGTGACAACTTGACGAACATCTTCGCGGTAACCTTTGATAGCCTGCTCAATCTCATAATATTCTTTAACATTTTCTTCATCTTCGACTTCGATGCCATCAAAGTCTTTTTTCAGTTCAGCGAGTTTCTTTTCCATAACTGGTACTGAAATAACATTTTGAAATTGGAAGAAAGAATGCTCCAACATAAACTCCGGAGAGATACCCTCAACTCTCATTAAGTTCAAAATCATATTATACCCTAAGTGAAAAGCCGAGTCTAGCCTATCTGCTTGACCCTTAACCATTCCTTTAGCAACTTGAGGTTCCATTTTTTCATCAATCATCATAATAACAATACCACGATCATCTAAACCACGACGACCTGCACGACCAGACATTTGTATATATTCTCCACCTGAAACCCAGCGGAATTGTTGACCATCCCACTTTCTGACCGATGTAAAGACAACAGTTTTAGCAGGCATGTTTAATCCAATCGAAAATGTTTCTGTTGCAAACAACACCTTCAAAAATCCCTCTTGAAACAGAATTTCAATGACTTCCTTCAAAATGGGCAGTAAACCGGAATGATGAATACCGATACCTCTTCTTAATAATGGTAAAATGTGTTTAATTTGGGGTAGCTCTCTGTCTGTCTCTGGTAATAGTGCAATGGCATTATTAAAAATCTTCGTCAAAGCCTCCTTTTCATCATCAGAATTAAAATCTAATTTAGACATCTTCAATGCTAATTCTTCACAATCACGTTTACTGAACGAAAATACAATCACTGGATTGTACTTTTTCTTCCAAATCATTTTCACTATCTTATAAATGTCACCTTTTGCGTCGCCCTTAGCGGAGCCACCTTTATAGGTTTGACCCTTTTTACCTCTTGAATCAGTGGAATTTGGATCATCACCTATCTGGTTACTTATGGACGCCATTGCTTTTTGGAAATTTTCCTCTCTGAAGGTACTTTTTTCGTCAACCACCAGATAAATACCATCTCCATGGGCTGGAAACAGGTAATGTTGTAAAGGAGTTGGACGGAAATTTGTGTAGACAATATGACATGGCTGAGAATGAATCTTGCATATCCATTCAGCAAACTCCATTGCATTTGGAATGGTGGCCGATAAAAACACGTAACGGACCTTATCTGGCAGTAAAATAATCGTTTCTTCCCACACAACACCTCTTTCTTTATCCCTCATGTAATGCACTTCATCAAAGATGACCCAGGCAACTTCTCTCATAACTTCACTGCCTCTATATAACATACTTCTCAAAATCTCAGTGGTCATGACCAAACAGCCTGCATCCGGATTGATCGTGATATCACCAGTCATCAAACCGACATCTCCAAATTCTGCTAAAAGTTCTCTGTATTTTTGGTTTGATAGAGCCTTAATTGGAGAGGTATAAATGACTCTTTGCTTATTTTTTAAAGATTGTGCGATGGCATATTCAGCCACAACTGTTTTACCAGCCGATGTGTGCGCAGAAACCAACACAGATTCGCCTCTATCTATACATGAGATTGCAGTGTCCTGGAAAGGGTCTAATGTGAATGGATATGTACGAGCCTCATTTACCCTCTTATGCTCAGCGATAGGCGTATAATCATAGTTCGGTGGTAGTGCAACCTGGTGGCGGACCTGATGCGATAATCTGACTTTACCGTCTTGCTCAACTTGTAAGGTTTCTGAATTTGTCAGTCCTTTCGATGCATCCACTTCTCTAGAGGCTTCTTGTTCGAACGAATCTGCCAACACTGGTACTACAACTTTTTTGTTTTTATCTTCCGTTTTGCTCTTATTGGATTTGATTTTTTTATTTTCACTGTTGTTTTCCTCATGCTCTTCTTTTTCTTCTTCAAGGCCATGCTTCTTATCCTGGGTATGATCTGGAGTATCTCCTACGTTTGTATCAGCATTTTTTTCTCCATTACTATCTGTAGGAAGCTCAACAGGTGCTTCCTCGAAAACATCGAACAGATCAGTAGAATCCATCCTTCGTATATAATCTATATTTCTTGCAGGTGCTTAAAATATAGGCAGGGAATGTTGAGTCACCCAAAATGAATTATTATATAGGTATTAATTTACGCACTACACTGGTATACTTTTCTTTTACTATGTGCATCTCATCGCAAGAAAGTGAAAAAAAAAAAAAAAATTTAATGAAATAAATCGTGTTCTACGGGATCAAAATAGTTGCTTTTAGCAGTTCCCATGGGTATCTTTGATACATATGAATAAGTCGGTTGGTTTATTTACTGGGAGAGACTAGTTCTTCAACAGGTCCGCTCTCTATAGTTTTTTCGGGCGCTATCTCTTTTAGATTCCTCAAAACATTCCATTTTTCTCTATCATACTCGCTGAACACTACTTCTGGATAGCCAGAACCAGATCCCGCCGATTCTTGCTCAGAACCGCTTGATGATGACTGTATAGATTGTGGTGTGTCCAGAACTGGCTCCTCTCCGTTCAATGTACATGTGGCGTTATTGTGCTGGAGATAGAATAATGTACTTGCAGTTCTAAGCGCTCTTTCATTAACAGTACTCTGGGTTCTATCATTGTTTAAAGAATCCCGACGAGAATTTCCCGAGGTTGATTTTGTAGGTGAATGACTGCTTTGCAAAGTACGTACGTAGCTAAAATCAATACTCTGGTTTTTATTGTGACCATGGCCAAACGAGTAGTTTATCGGATCTGTTGTACTACTCTCATATGGCGACATTGTATCAGAGATATTTGATAATGACAATTTCTTTCCAAATCTCATTCTCAACGACTTGGTTGGAGATGAATGCGGTGAGGTGTTGGACATCATATTAGAAGAAGAACCCTGTAATAGCTGATTTATTTGAGAATTGTTTCTTGAATGACCCGTAAAAAAGTTGCTTAGGGTGCTGTGTGAATGTTGGTGCTTGACACTTCCTGATCCACTGATCATGGAAATTATCGATTTGGTTGGTGAATGCCTTGTACTAAATCTACTCATATCCTTTGGGCCATTGTCAATAGTAGTTGAGGATAGGTTGTTTTGGTTCAAACTGCTTTCAATCAGCTGACTTGCATCCTCTTCTTGAATGCTGGCATCATGTAAATACTCATCTAGTTCGCTAATAGTATCTGAAGTTTTAAACTCCTGTTGGTTAAATTGGTCTGATGTAGCAATTTGTAATCCTGCACTTTTAAAGGGAAAGCTGAAGTTGTTTTGGGTATGCAATTCAACTTCCAATTCGGTGGATGTACTTGGATCCATATCACTTTCAGAGGTGAATCTGAAAGGGGGTAGTAATTTGCTTTTATCCCGGTTTGTGGTTACTTTTTGAAGTATTTTCTCCTGATCCTTTTCCCACATCTCTAAAGTGACACGGGCTGGCAAATCCACGTGTTTGGTATATTGTTGTTCGAAATCGTCTTCTATATCAGATGATATCCTTGGGACTTGTGGAATGTCTTGTAGTTCATTAGTCATTAAGATATCACCTACATAGAAATCACCGTCAACTTCCACCTGGGGTATCAATGGTGTTGCTTGGTATGAGTCCTCATTTTGAGTGCTTTGCTGTGGGGATATCATTTTATCTGTTACTCTCAAACATGCAGGAAGTAAGGCACTATTAATTCTCCCAATAGCTTCTCTTTCTAACTCCAAGTTTGGAGAATCAATAGTATGCGAATCATGGGGAGTTTTGTATTTCAAAGTATTATTTCCTTCGTTAATTATTATTGAAACTCTTCCTTCACTTGGTGTTCTCGCAGTGGAAGTCGAATTCCCGTTTTTTTCGTTTAATGCTAAGAAATTCAGGAAACTTTTCGAGATGTCAGATATGGTTGATAGTCTGGATACATACTGGCTACTTCGGTGGTTGCTTTTCTTTTCTGTCGGAACCTTAGTAGCTTGTTGTGTATTTCTTTTGTATCGATTTTCTTTAGGACCCAAAAAGAAACTGTTATATTTTTTCAATTTAGAAAAATGCGAATGAGATGGCTTTTTAGGACACTTGCTGGTGCTAATCGGTCCTAATTTGTGTCGAATAACTGAAGAGTTTGAATTTTCATCGGATGATATGGTTTTGTTTGCGTTTGTGTTTGAATTTGTGGAGAGTTCATTAATCAGCCACGCTACCCCATTCATACTCTTGGGACTACCGTGTAATAATTCCAAATCTGGTGTTAAGGTCTGTGAAGAGTTCTTAAGGGGTACAAATCTACCATTTTCCACCGCATTTGCTTCTTTGTCATATTGATCCGTACTAATATTGTTAGATGAGCTGCCGAAATTGTTCGCATTGCCATCTTTCAGGAAGAATCCTAATTGTATGCCATTAATGAAAAGCGTGAAAATTAACAAAGAATCCAGAGTTGTTATATAGACTCTGTGAGACTCGCTTTGTACCGATATTGGGCTCCTCAAAGTATTATGAAAATAGTCCACTGTGCAGCCCATGGTGATCAGTGGCAATGCAAAATTAAGAACGTTGTAAAAGTATCCAATGTGAAACTTGCTAGGCGCAAAAACAGTCTCTGTGATAAACGATATCAGTGACGGTATTCCATATAACAATGTCGAGCATACAATAACTATCAGTACCGCTTCATGGTCGTGGAACTTGCATAGCAATGCGATAGCAATGGCACCTGTGGCAATTGAGAGAAGAGCACTTCCGAACTTGATCCCCAAAAAACCAGCCTTATTTCCGCTCCTAACAGAATTATGGCACATAAGAGAGTATGATTCCTTTTTTAGTATATATATACTGCTCAAGGGCAAATGCAATTACTTTGGAAATGCTTTCTTGTTCTGATACGTAAGAAGACAAGTAATCTCTGGACTAAAAGTCGAGCCGGAATAAAGACTCTCTTAGTACCAGTATCCACCTCTTCAAAGGATAATGCGTTCTTTGCCAATAGTCACATATTGTGGGTATGTGCGTTTTGCAAAGGCAGCAATATATTGTTTACTTATTTCCCAAAAAGGAAAAATCTTTAAACCATCCTAGAACTTCAATTCACCACGTTCAGGGTAATATATTTTAACCGCCGATGTTCTCGCCATAACTTTTAAACAGTGATAACTAGTATTAAAACTTAGAAGAGAAAAGGGTAAAGTTAATGCTTAATCTTGCCTTGGCTTAAAAAGTAATATGTACTTATTTACGTCTTTACAAAATCTAGCAGAAAAACGGTAGTATTTATGTATATTTAAAAAAAAATCATTATCCTCATCAAGATTGCTTTATTTAAGCCTTGGCAACATATTCAATCAAGTCAACAACTCTGGCGGAGTAACCGTATTCGTTATCGTACCAGGAAATCAACTTGACGAACTTTGGAGACAATTGGATACCAGCGGAGGCATCGAAGATGGAAGCGTGAGTGTCACCCAAGAAATCAGAGGAGACAACGGCATCTTCGGTGTAACCCAAAACACCCTTCATTGGACCTTCAGCGGCAGCCTTGACAGCCTTCTTGATTTGGTCGTAAGTAGCTTCCTTTGCCAACTTGACAGTCAAGTCGACAACGGAAACATCGACGGTTGGGACTCTGAAAGCCATACCGGTCAACTTACCTTGCAATTCTGGCAAGACCTTACCGACAGCCTTAGCAGCACCGGTAGAGGATGGGATAATGTTACCGGAAGCGGTTCTACCACCTCTCCAGTCCTTGTGGGATGGACCATCAACAGTCTTTTGAGTGGCGGTCATGGAGTGAACAGTGGTCATCAAACCTTCTTCAATACCGAAAGCATCGTTGATAACCTTGGCCAATGGAGCCAAACAGTTGGTGGTACAAGAAGCGTTGGAGACAATCTTCTTGTCTGGAGTGTATTTAGTGTGGTTAACACCAACAACAAACATTGGAGCAGAAGAAGAGGGAGCAGTGATGACAACCTTCTTGGCACCAGCGTCAATGTGCTTTTGAGCGGTGTCCAATTCCTTGAAAACACCAGTGGAGTCAACAGCGACATCGATCTTTAGAGAACCCCATGGCAAGTTAGCTGGGTCTCTTTCTTGGTAGGTAGCGATCTTGACACCATCAATGATGATGTGCTTGTCGTCATGGGAAACAGTACCCTTGTATCTACCATGAGTAGAATCGTACTTGACCATGTAAGCAGCATAATCGTTAGAGATAAATGGATCGTTGACAGCAACAACCTCAATGTCTTTTCTTTGCAAAGCCAATCTCAAGACCAATCTACCGATTCTACCGAAACCGTTAATAGCAATTCTGATCATTTTCTTTTGTGTGTAAATTTAGTGAAGTACTGTTTTTTGTGTGTGTTGGTGAAATATCAAACCAAGTTCTTGATGAATTTCTTATTTGTGCAAGAGAGAGAATAGAACTGTACTACAAATCTCATTGTGTGAAAATATATTGTCTATTTATATGATTTCGAGACTCCAGTTTTGGTCATTATCACCAAGCTCTTACTGCTACAGAGAATGAACATGCTCCTCCCCCCTTCTTCAGACTATGTTGTTCTGCACGTGGATACCGTCGCATGCACCTAAGAAGCAGATGGTGGCTTGCCTTACTGTATTGTAAAGATCCAGTCTCCAGATCTGCGACCACTCCGAAGGTTGAAACCCGAGCTTCCTGTTTGCTGTCTCGCGCCTTTTAAAAAAAAAGCGCGATTATGGGCCGCTCGTGACAGTAAAGGAAGCAAGCAGATCGACCCCCTGAAAATGTGGTGTGGTTACTAAGCAGAAGCGTCTTCGTCGCATATCCTATTCCTAGCGCAACAAGGCCCCACGCTGTGGTTTCATGTGACGTGGAGTCATGTAGGCTTGTGGTGCGCACATTTTTACTAAGCTCAACAACCCTACTGGCGCTGCTGGAAAGTGAATGGCGAGTAGATACTATCAAGTGTTGGCTGGTGGGACATATCAGCAACTAATGGATAGAATAAATTGGATCAGAAGCTCAACCCAACTTATCCTCCATATGGTGATATGGAGTGTAAATGAGCATATACATTCGTTTCTTTTTCTCCTCCCATTAGTCAACTGTAGTTTTCAGAAGCGGGCTTTTCTTGGTTTTTGTTATGTTACCTGTGAGAAACTAATCTATCGAGAAATTTACTCATTTTTTTTTTTACTCCAAGCTGCTTTTACTTAGCTAAACATAAAAAAAGATATTTCTTATGCATTAACTTGAAGAAAAATTGTTCCCTTGGACAACGCTGTGCTTTTCCGAAGCACTGTTAAAGGGAAGAAAACCAGATGCTATTCCTCCTTTCGTAGAGAAAAAAAGTTTTAGCACATGAGCTTCTTACTATATCGTATTTTACCTCTTGCTTGTTTAGTTCGTTATAACTTACGCAAAAGTCTTCTACTGAAATCTAGATATTGTTATGTATAACACTATAATGCCAAACGAAAAGTTAAATATCGAGATGTTGAAAGAACAGAGAACCACATCTTCACCTTATTTATGGTCGAGCTTTTCTACCGGGTCCTGTACAATGTTATTTCTGATTGTTTAAAATATCTTCTGCCATCTTCATCGATAATAACCAAGCTCAAATAATTCTTGACGTTAAAGTAGTTGCAGCTCATATTGGGCGTCAGGTCATAGCCGCTCAAGAATAATCTTATGGGTATGGTTTCACCTTTCACTGAAGACCCATCCATTATTTCGTATCGGATAGCAGTGGAATCTGTCATTACATTAGAAGTTTGTAGGCCGGAAGATTCTCTTGTGATCAAGCTTAATTCCATATGTTTTATTCTTAGTCTCGTTAAAAGGAAATATATACGCCCCACAATGACTTCTTTTAAGCTGTACTGGGATTTGGCATATTCAAACTCAATGTGAAGGCAATTTTCTATACCTATATCCAATCTAACAGGCTTGGGCTCATTATTTGAATGTGATATCGGCAAAACTTGATTAACGTCTGCCGCCTCACCCTGGGTGCTCTTTGTTTGCGTATTGTCACTCGCATTATCTGCAGCATAGTTACCACCAGCGATGTCATTAGTGGTTGCCTTTGTCTCATTTGCGGAAAGGGTATTTGGCGCAGTAGTTACACTATTATAAAGATAGACCCAAAATCTTTTTATTTTCGAGATGTCTGTGGACTTCCTCATAACTGTTACTTTAACATAGTAAGCTACGTCCACATTTTTGCCTTTATAAGATTCGTATCTTTTACTCAAATCTCTGAATAGGAATGGGAAACTTTGAGAATGTTGTAATTCACCAGCAGGACAGAGGTCATAGCTTTGGCATAAAAATTGATCAACTGAATTCTTCCGCACATCTACTGAACCATTAGAAGAGGAAGATGATGTGCTAGAGGTAACTTTTTTAGAAGATGAATTACCGCTCCCATGAGATTTTAACATATCAATGGATCCAATAACGGACACTTTTATGCCCAAGTGGTCTACCTTTTTACTATCCCGAACTCTCAAAGTAACAATTCCACCAAGGGATTCGCCATCTTCATAGACGGGCAAGCTTTCCTTCATTGATTTGTAACTGGAATTACTTGATCTTGTTGCAATGTCTACGTGTTTGCGAGATTCCTCATTATCGAAAAGGATCTCAATATCAATCGGCGGCTTGAAAAAAATACTCATAATGCTAATAATAGTTGTGCTTGGATTCTTTTACAATGTACACATTTTATTATATTTACAGATTTTATATATATGTATATGTGTGCATATATAAAAACTATTTCATCATTAGTAAAGGGAAATCTTCGAAAAGGGTTTGGTATATGTCAGACATAACGTCGATCGTGCATGATGATAAAACATAATATATATCCAATTAAATATCTGATTCTGGCTCTTCCTTGGGTGGTTTTTCGTAAACAAACATATGCTTCGTGATTCTAGGATCACATACTAATTCTTGGGTCCATTCGCTGTTCTTTTCTTTACCCTGTTTGACCCAGTTCTGTGGCCAATCTTTTTCTTCGTCCTTCGCCAAATCAATATCCTTTGCACTATCAAACGGTCTTATACGGGTTTGTCGAACACAGTTAACTACACTTGAACACACGTCCTCTACGTAGAAACGCTTCTGGTAAAAACGATGTATTCTCCTTGGAATGGTAGTAAAACCTATCAAGTTAGGTATTGGAATGACCAATAACGGCTGATTAATCAGAAGCGGGATATTTGTATTGGGGTTTCTTATGAATTCGCCATTTGGAGTTTGTAATTCCGAAGCGATTTGCAGGTCAGGGTATTGGTCTGAAGAAATAAATGGCTTCAAAAATTTTTGCGAATCCTCTGGGCTGTTTTCTTCATCTACCTTTAGATCATCTTGTACTTTGGCCTCTTCCAAAGCAGTCTCTTTCTCGGCATCCACCAGTTCCGTAGCACCGGATTGACTTACCTTTGATCCTATTTGATTTGCTTCTACAACCCCAGTCATCTTAGGCTCAGTGGATCCTGTTTTTTCGGTCTTCTCGATGGGTCCAAGCAAGCCTTCGTGAATACCGGCAATGTACTCCTTATAGGCGCCTCTACCTAAACAGATAACACCACCAGATAATATAGGGTCCTTTGTCAGGGCGTCTTCACTTATTATATGCTTCGGTTTTGGCATTGTATAGAAGATGCCTATAACGTTTCTCCAGTCGAAGTTCTCCTTGAACTTTTTACCAATTTCTGGATCAAATGAGTCATCTTCTTCAGCAGGATCTTGAATGATTTTATTGAACGGTAGTAGTGATGAAATTTTACTGGTTGAAGAACCACTTGGTTTTGCTACCGTTTGGTTAGGCTCTTTAACTGGCTGCCCATCCGTCGATGCCAATATTTCCTTTCTCAATTCTCTGATCCTGTTGGCTACATTAGTTCTAATAATCCCTTGCCTATCCTCTTGAACTAATTCATAGTCCAACCCTGCATAATACAGTACAGGCTTAACATATCGTCTCCAAACTTTCAACGAACTCTCCAGATAATCATTTGGTGGAGGTGCAATAAAAACAGTGATCTTTCGTGGCACTTTGTCTACCTCCATGGACTCCTCTGCCAAAGGCTTCACCAAGTCTGTTGCATGGCTCAGAATCTGACGTTGCTTGTATTTGTCATAGGCTATGCCACCGATGGATACTGTTAACACAGACCAAAAGATCATCCAGTTCCGAGAAGGCAGCCTCAAGGCGGGTATACCAAGGGCTTTTAAAGCCGGATTGGTATAGCCAGGCTTCCTAATAGGCTTAGCAATAGGCTTTCCTGATTCAGAAGACATGGTCTATTGAGCTTCTTTTGAGAACAATGGACTTTAAAGCTATGATGTCTTTGCCATCAGCACTATTTTTTCCAGCCTTCGGGCTTAGAAAGACAGCTCCTAAAAATTTGGATTTTTCACCACATTATCTATACAGATCATTTAAACTAGATACATGACTTACGTTTCTATTATTTAGCACAATCCTCGTGAGCGTGACCTTCGTCGCTCCAATTCAAATTGAAACGGCCCTCTGGAACGACGTACTTCTCTATTTTATCAACAACTTCCTGCGGAGTGGAGGCAACTTGAATGATTTCACCATTCTTCACACTGATGAACCGTTCTTGAATAGAGTGTTTGAGGAACTCCAATAATTTGTCATAGAACCCATCGATATTGAACAAGATAATTGGTTTATTATGAATCCCCAGTTGCGACCACGTGATACATTCCATGATTTCTTCAAAAGTCCCGTATCCACCAGGCATAGCAACAAACGCGTCACTCAAATTTGCCATCATTCTTTTTCTCGTATGCATATCTGGTACAATCGTTGTTTCCCCATACTCTTCAGAAATAGGAGTGGCGCCCTTATGATTTTCTACAGACTCCAACAATGCTTTATTAACATCTTCTTTATCCTCGTCTGTCCTTTCCTTAGACACAAGTGCATTTGGAATGATACCGTGAACCTGTCCGCTTAAATCAGGTCCCATCGTAGACCTTGCTATCTTGCCCATCAAACCAGTAGTGCCTCCACCGTATACCAATTTCCATCCCAGCTTATGGAAAAGGGCTCCTAATTCTTCTGCACTTTCTGAGTATAGCGCCTTAGCGCCAAATGAAGACCCGCAGTAAACACACACAGACTTGCCGCCTACTTGGCCACCACGGCTGCTATTACCTCCATTTTTTTCCATTGTCATCGCCGTTTCTTAGTACTGGATTGCCTGCGATTTACTCTAGGGATCTTCCTATTCAACTGTTGGAAATAATTCTCCTTCCTTAAACGCCCAAAACATGATTATATATCACTGCAGACGGAGTAGTTGACAGCAGTCATCTACCCTAAAGGTCATGATGAAACGTGCTTGGCAATATAAGATGCAACTGCAGTCACTGTGAATATAGGCCAGCGGCGAGACGGAAGCATTACACTTTTACTTTTTATGTGTTACGGTTTTTTAAATAGAAGAAGGATAGGAACTAATGGATGCGTTGACTCCCAGGGACTCCCCCAAGCGCGATGACTCGATGGCCACGAGTGCGGCCACTGCTGCTTCTGCCAAGCCTGATGCTCTGACGATAGGTAAAGAAGGCATTGTCCACGGGCACATCCATAACTACAACAACCTGACCTATATCCATGGTCACCTTCACCACAGCGCGCCTGTGAACGACAGTAGTGCTTCGGCAACACCTGCAGCCGCAGCTGTTGCTCATGCCGCTACTTCCGCATTTGCATCTGGAGCTAGCCATGATATGGGTGGTGATTGCCACGTCAATGAGAAATGCAAGGAGTACACCGACTGCCAACATTTCGAGTTCTTGAATTATCACAATAATCCGTCATTAACAAAATATAATGATACTGCAACGTATAATTCTAATAATCATTCTTTTGCAAACAATTTCCATTCGGTAGCTTCTGATCCGACAAGCCCCCAACAGAATTCTAAAAGCGATCAGCCACGTAGAAAAGATTCTTGGTTTAACGACGATCTGATACTGCTGCCCTCTTCCAAGAAAAATAAACCGAACCCACCACCTGGATCCGATGATTGTTATTGTACGCCCAAGATTTTGGAAATATGTTGTGACGAAACTCATCCCAAAAGTGAGGCTAATATAAAACAAGGTGAATCTGATCAACCGACAAAGAAAGACATATCTGAGAACGGCAATGATGTTGCAATATTCACAGATGTAAAGAACGATCACTTGATGCCAAATTTTAACCTTCATGATCAGTACTGTAATAGTACCAATCACGACTCTCACAATCACAATAATACTGTACCAGATAGCTTTTCTCAGCTGATGTCTCACTTATCGGAGATTGATTGCGATTTGACCTGTGACACACCATGCACGGCTAGCACGAGCGCGACTAGTGGTCATAAGTTTGTTCAAGATCATCAATCATCAAATAATGATGACGTTTTCCATAAATACTGCAAATTTTGTGAGGAGAGCACTGATAATCAACCTTGTTCTAAGCATATGCATTTAGAGTCAAAGCCACCTCAACTACCACCCAAATGTTCATCTTTACGAAAACCTACAAACACTTTGCAAGGTACAAATCATGCTTATCACGAACATATCTTAAATACTGATATGGATTTGAAGATTTTGGAAGATTTATGCAATATTTCTTCTTTGTATGAAGTACCGTTTGGAAAACACATTAACCACCACGACCACAATAATGCCGGTAACGGCTGCGATGGTTCGAGCACAGGAAATAATGAAAACGGTAACCAAACAATGAATCTTCTATTATCAAGCATTAATAGATGCAACCCTAAAAATAATCTTAATGGAAGCAATAACAATACGGCTGGAGCAACTTCAACTGATCATCAACACCATCACCATAGAATACAGTTTCATTCTCACAAACCAAATAGAAACAATATTGTGAACAATTCAGGGATTAGCGCGGCGAACACAACAGCCGATCTAACTAACAACGATTTAAATGACTTAATTTCAAGAGAGTATAGTTATGAAAGATTTAGAAATCAAAGTGAGCCCCCTTCGCTACCCAAAGTCACTCATCAGAATCAGAAAAATCGTAGATCTTGGCCTACAAAAGATCTAGAATCTACTGATTTCAGCTCTTTGGAAGACTCATTACCTTCTAGCATCTCTCCTCCTATACAGACAACAAGCACTATAAATTTCAACTGGTGTTTTAAAGAAGAGAAAAACAATGACTTAAAATGCAAATGGAAAGAATGTCCTGAGTCTTGTAGCTCACTATTTGACCTACAAAGACATCTTTTGAAGGATCATGTCTCTCAAGATTTCAAACACCCTATGGAACCATTAGCTTGTAATTGGGAGGACTGTGATTTCCTTGGAGATGATACATGTTCCATAGTGAACCATATTAATTGTCAACATGGTATCAATTTTGATATTCAATTTGCCAACCCAGACTCATTGTTGCCTGGTAGTATATCAAAGGAAAAACATCACTTACTACATTGTCCCAACCCACAAACACACGCAGTTTCTAAAGCTGATGGAGCACCTGATATGACGTCTGCAAATGATGTTTCCAATATACCGCCAATCAAGCAGCCGGAACAGGTGATTTGCCAATGGGATGGTTGCAATAAGTCATTTTCCAGTGCTCAGGAATTAAACGACCATTTAGAAGCAGTACATTTAACCCGGGGTAAGTCTGAATACCAATGCTTGTGGCATGACTGCCATCGTACGTTCCCCCAAAGACAAAAATTAATCCGTCATTTAAAAGTGCATTCGAAATACAAACCTTATAAATGCAAGACATGTAAAAGGTGTTTTTCAAGCGAAGAAACTTTAGTTCAGCATACCAGGACACACTCTGGCGAAAAACCTTACAAATGTCACATTTGTAATAAAAAATTCGCGATTTCAAGTTCTTTGAAGATTCATATAAGAACCCATACTGGTGAAAAACCTTTACAATGCAAGATTTGTGGTAAGAGATTCAACGAATCGTCAAATTTAAGCAAACATATTAAGACCCATCAGAAAAAATACAAGTGCTCTGACTGTTCCAAAAGCTTTGACGATTTGGGAAAATTGAACTCACACAAAGTGAAATGCGCATTGGAAAGAAAACAATATTTATAAATGTGATCATCATGGTCCAACGTAAGAAGGGCGGTTTTCAGGATCACATAAATGCATATTTAGAAACATTTCATATTTTACCTAGACTGCTTTTTATTTATAATTTTTCGCAAACTCTTTTTTGTAAGCTTTTACAGTACACTTTTTTTACGTAATAACGTATTTCAAGCTTTATTTTTTGTATACGTTTCAGAAAAGGGGGTGGGGGGGAAGGACATTGTATATATAGATCCTATGAGCGACAACTAGGTAACCGAAGAAACACTATTAGATATATAGTTTGAGGAATAGCATAAGTAGAACTTAGAAATGAGTTTAGTACCATATGAAGAAGGTTCGCTGATTTTAGATGATCCTAATTCTAAATCAGTGGTGGTTGTCAATCCAACCTCAGGAACTTTATCATTTTTCCAACAGGACAACAGTAATGATGACTCTGAACTAAATGAAGACCAGACTGCATCTTTATCAGCACTGGATTTTCCTTCAGGGATTCATCAATACAAAAGCCCTATTGCTTCCTATGTGTGTCCGCAATGTGGTACGGAAATTAACCCTGATATTATAAACAGAAGACAACTTCATCGTCGAGCCTCTGCTGGAGTAGAATCAGAAAGCAGTAGGCTCAGTATTCCAGAGAACACTGTGCCACTTGGATTTGAATTTGCCAATTCAAGCTTTTCAAGAAGATATTTTCAGTTATTGGAAAGAAATCATCGGCACTACGCCCTACAAAACGATAGTAACAATAAGCAGGGACAGTTCAGCAAAAACAAATACTTTATTCCAGATGATTTATTTATCCCCGGATACTTTCGTAAATTTTTCAAAATATTGTCTTTGCTGGGAAATGGTGCAAGAGGTTCTGTTTACAAAGTTGTACACACAATTGGTAATACTGAATTAGGTGTTTTTGCACTAAAAAAAATACCTATTGGAAATGATATGGAATGGTTTAATAAGTGCATACGGGAAGTGAAAGCGTTGAGTTCGCTAACTCACAAAAGTGCCAATTTGATTACGTATAATCATGTGTGGCTCGAAATGGATTCTTCGGTTGGATTTGTCAGATCCATTGATGGGAGCCAATCGGATTCACAAGAAGAAATTCCTTGTATTTTCATTTTACAACAGTATTGCAGTGGCGGCAATTTAGAAGACTGTATTCTAAGAAAAGTGTTCAATAGGTTCCCAGATACCGAATCACCTGAAGAGAGGAAAAAAAAATTTAGAACTCGCAAGAAAAATCACGGTAAATCAGGAGAAGTTGGCCTATCTACGGAACAGCTCGTATCCATTATAAGGGATATTGCAAGAGGTTTACACGAACTGCACAGTATTGGCCTAATACATAGGGACTTGAAACCATCCAACTGTTTATTATTGACTCCATTTAAAAGTGACAATGAGAATGACAACGTATACGACAGGGAACACAATTCAGATGAGTTTTTCCCATCAATTGTTATTGGCGATTTGGGGGAAAGTCAGTTGGAAGGAGAGTCCAGATTAGGTACTGGTTGCACAGGAACATTAGAGTTTACAGCACCAGAACTTATTATCCAGGGGAGACCAGTTTCTTCTTCTACGTTGCCTTCAAGATCGAGTAACACATACAATGAATACACCTTTGCTTCCGATATGTATTCTCTAGGAATGATTTGCTATTTTATTGTCTTCGGTGAATTGCCCTTTGAACCACAGTTGGATATAGTTGATTTGAAGGTACGCATCAAAAATTTTAGGTTCGACACTGAAGGTATGATTGAAAAGCATCAAGCGATGAAATTGAAACCAATAGACCGTAGAATATTTCACCTAATGGACACTCTTTTACAACCAAATAATGATGCTAGACCCACAGCGAAGACAGTGGAGGAGACGTTAGATGAAATGCTAATAAATTCCAAACCCGGCAAAAAATTCTGGAAAGAAAATGTGGATAGCACTTTGAACTTCAGTACAATCTCGGAAGTGAACGAGAATACCAACAGTTTTACTGATGATTATATTGACGGAGACAACGTTACTTTATCATTACCAGCACCAGAGGAAAATTTGGGCACCGTATCAACCCAAAACCTCCAAAAGTATTCTGCTTTAAATAGAACAATCCAGGTTTGTTACAAACTAGTTTCTATGATATTAACGATAATCATATTTAAGTGTACCAAAACGGGGTCGTGGCTCTCTTATATGTCACTGATATTGTTGGGAATGGTTTTTAAATCACCAGCTGATGAAAGAGGTAAGCATGCAAGAGCGTTGGTTTTACTGGCCTTCATCGCCGCATGCAAAAAATACATATACTAACAATAAGTACACATTGCAAACTAAATAGCACGTAATTTATTTTTACTTTACAAATTTATAGAAAATATTCTCGCTTATCACCAATGTTCACGAATCATCTTCACCTCTTCTAAGGGCCGGTGACAAAGGTGCATAATGTTAGAAAAATTGACCGATGAGTAAATTTATAGAGGGAATAACCAAATGAAAAGATCTAGGTGACAGAAACGCCAATTGACCTCTGTAGAAATAAAGTTCTTATCATTATGACAGCAGAAGATATACTCCCTCGAGAAAGAACATCTACTACGACACAACGCCCTGTCAATAGCGAACAATACCTTAATGTGCAATTAGCCACAGCCCCAGTAAAAAATTTTCAGACTACAAGCGAGATTAGCCGGCAAACTCTTGTAGACACATCAAATGATGACGTTTATTCCATCAAGAATTTGAAGGGCTCGAGGAACCCCATTAGCCCTAGTGTTTCTAACGTTGGCTTCCAATCCATATTCCATACAGTAGATCATCCTCGATCGAAGGTCAGTGTGGCCTCAAATCATTCCTTGAGGAGCAATGACAATGCCTCAGCTGCAACATCTAAATCTGGTTCTTCTCAGATAGGGGAATCTCATAGCATTGACACGGTGGAGTGCTCGAACAATCTATCTAAAAAGTTATCTTCTGATGCAATATCCATTACTCAGAAAAGTTTACACTCCACGCCCTCCGGCAGGTATATGAAAGGAAAGGCTTCTGGCTTTTTTAATAGGAGAAACAGAGCACATACGACCATTTCATCGGATCCTGCCTCCTTTTTGACAGATTCAAGCACCTTACATAATAGTTCACATTCATTTCGAAACGTGATTAAGAACTTTTTCCAAAATAAAAGCCACAGGCACATTGGTCAAGATGCTATCGAGCCTGCAATTCCAAATTCCTTGAGTAAATTTCTGCATTCCTCTTACGGAAGACATAAATCTCCGTCACAATTTATTCATACTAATGCGGGGCAACTTGTGGACTCAGGAACTTCTGTGTACTCATTGAATGTTAATCCATCTGGTGTCAATCCCAACACAATCGTTGAGGATCCGCTTTCTGGAACTGATCCTGCCTCACCGAATCCGGTCTCAATGTTACACGATCTTTTAAGAAATTTACCATCTCTGGAAGCTAACTATAAACACTTCAACTCCCAAGAACTGACAACCCTAACAAATAATATTTGGAATATATTTTGTAGTAACGTAGCAGAATTATTCAGAACTCAAAGAATATGGAAACTCAGGGCCAAAATAGAAAATTTTAACGAAGTTTTAGAATTCTATTGCATTTTAAAAACAGATCCAAGAGTCACACATAGCGGCATGAATAGAATTATCAGCGATTTGAAAGAATTTTTGGTTAGTTCCCTATACAATTTAGAAAACCAAATTGTTTTTAACTATTCTAATGAAGACACAATAAATAACGCATTGAAAAGATTAGGCGTTATATGGCGGATATTTTATCAAGAGGTATATTATGATTTAGCCGCTGTGTTATTACCGTTGGATCAGAGTATCAGAGAAGATGGTAATTCTACGGTTTTAAAGTCAGGCAATGAAAGTCGGACTCACATTAATGGTAATTATTCTATTGGGTTTCTTTTGCTTATGTGCTTTAGAGATTCAATAGTCTTACCTTGTTATGAAAACTTCGTAAATAGTAATGATGGTATCAGCAAAAGTTTTCAACTTTACATTTTCAATCAAGAAGAAGAAAGTAATGTCACAGAAACAGATAAATTGACATTACTGCAGTGTTTTGGCATATTGAGTACCATTCAAAGTAATGATAGAAATCAACGAATTATCGAAGAGTTATTAGCAGGCATTAGAATGAGTATATAGAAAGCATCTAACACTTTATTTCAATCTCCTATTTAATATCACAACAAAACTTTATTCCATCCTACACCAAGGTCTGTCATCGGCAATTTGATGCCTACAAAGTTTGGGTTCTAGCCCCAAACCAAGTAACGCAGCCAAAAAAACGCCAAACGAATCAGCGATGGACACAGCACCCATGGCGAACTCTGTTTCATCAGGATCCTCTTGTTCGAGAATATTTAAGAATGTGTTAACATATGACGCACCACCAAGAAAACCCTCATAGAATATTAATATCATCACCGCCCAGGGCGAACGTGTGACATAAAACCATGATTGCAGTACCGTTATGCACAAATTCACACCTTGTAAAAACGCTAAGATGTATAAACTCCTCATTCTTATAAGATGTCCAAAGGATCTCGATATAAAGACACCTAATTGGTAGAGCGTTCCATAAGTTACGTATATATCTCTGTATTTATGGAAGAAAAATGGCATCGACTTACTTCTTTCATCACCATTAATCGGAAATAATAGGGTCGGAGCTACCGCTTGGTTTATTAAATATTCGAATAAGTAGACGGTGGTCAATGGAACCATGTATGGAAAAACCAATCTTCGAAGTCTCTTGACCGTTTGCAAAATGTGCTGTCTTGTAGAATACAGGGATTGCGAAGCGTTGGTATGTGTAAAGGCGACAGGAAAGGGCACCAACTGGTCATCCTCTGCTTCGTCAATTTGTTGAAGACTTTGGTAAGTCAGGTTGGTATCATTGGATTCTAATTTAAAATAAAACAAAAATGCAAATGGAAGGAGACTAAATATTAGTAAAGTTAGCTTCACTGGAACTTTAAAGATTGAAGTTAAGAACATATAAGATGCTCCGCCAAGGATTCCTGCACCACCAGTACCTGACGACCATCCATTTAAAGAAATTTGTTTGTAATAGTGTGTTAGCTGTAGGAATGTCACTTCTCCAAATCCGGAAGATATAGATGCGAAAGATATTCCTAAAAGACAAACAAACAAGTTTTTAAAAGAAACTAAGAACATTCCTAAGCAACTCATCGTGATCAAAGACCATATTCTATAGCTGTACTTGATTCTATCAATAAAGAATGGGGAACACAATTTAATGGCGAGTGATGGGAATATATCTGCTAGCAATACTAGAGATTTAGGCAAGGTAGGACCCACGATATCAACAGCTGCTGAAAGTATTACCACATAAAGTACATTATTGATTAAACCAAAGAGCCAAAAGTAGCAATATATCTGATGAGATTTGTCACTCATTTATATTTACTTGCGCTATATCTTCATATGTGTTTAAGTACTCTATAAATACACTGTTCAAAACATTACTAAATGTTCATATTGTCTATTTTTCATTAAGGGTTCACTTTTTCTTGTAGTACGCGAAGAAAATTTGGAATTATTCTGGAATATTGATGTTTATATTTACCATTTCTGCATAAAAATATACATGCTTTATAAAATCTATATATTGAGAAAAAGGAGTATAAAAAAAAATTTATCTTATAAGTAGTCCTTGAGTAGTTTTAATCTCTCTACGGCATTTTCTAGATAAGCATCATCTTTACAAACTGCAAACCTTAACAAATTCTCAGCAGCCTTTTCGTGCTCTTTGATATAGAATTCAGTTGGTGGAATGGCAACCACACCTAATTCATTGATCAACCAATGAGAAATGCGAAAATCTTTTCCCTTATTCAGGATCTCCTCTGGGTAGGGATAGTCCTCGGGAATTTTCACTTTAGAGAAATCAACGAGGACAAAATATGTACCCTCTGGAGCTGTATATGGTAGTCCCAATTCATCAAAGATCGATGTGAAAATTTTGAATTTGTTGATATATTCCTGTCTCATTTTTTCAAAATACCCAATTTTTAAAGCGTCGTTAATAGAGTTTGCACAAGCTTCCTGTAGAGGGGATGGAGATGCAAAACAAATTCTTGTATGTGCCTTAGCTGCGTAACTTAACAACTCTGCGTTCAAAGATAAGACCCAACCAATTCTCCAACCAGTAGCAGCAAACGATTTACCAGCAGAACCGACTGTTAAGGTTAGTTGCCCAATTTCTGGAGAGAGTGTGGCAATTCTAGTGAAAGAATCAGTGAAGTAAAGGTGTTCATAGACTTCATCAGATATAATCACAACATTGTGCTTGACGCAAATGTTACCTAAAGTGGTTAATTCCTCGCGCGTGAAAACTTTACCAATTGGGTTGTGAGGGGTATTGATAATGACAGCTTTTGTCTTGGATGTAATCGCTTTTTCGAACTGCTCAAAGTCAATGGTCCATTCTTCACCTCTAGTATTCCTTTGATCCAATTCCTTTGGGGGATTTATGGGGACGTAAACAACTTTACCACCGCAAAGTTCGATATTTGGAATATATTGGTCAAAGAAAGGTTCAAAAACAATAACCTCGTCGCCAGCGTTCAAAAGCCCCATCAAGCAAGAAAGTATACCTTCATTGGCACCTGTTGTTACGGTAACATTTTCCGCTTTCAATTCTGTGTTATAAATAGGGGAATACAACTTAATCAAGGAATTAATTAATGAAGGTCGACCTCTAGTTGGAGAATATTGATTGACCATTGGAATGTCTAGGGCTTTCTGAGCCTCCTTAATGGCGAATTGAGGAGGGGAATATGAAAAAAAGCCTTGGCCTAAATTGATAAGTTCACGGCCTTGGTTTTTGGAGTTATTGGCAGCTTTTGCAGCGGCTTCATTGGTTAGCGACCAAACATCTTTGGCAGTGTTAGAAGTGAAATATTTGTTGGCAACAACTTTCGGTCTCGAAGTAGACATTAGGTTCGTAAATTGACGAATGAATCGTTGTTTCATCGAGAGCAAGTAACAATGGATTCTGTACGCAATTATAGTAAATTAAACACTTTATATATATCTCTATCGTACCTTCCCCTTTTAAACATGACTGAATTTTGGTATCTTGATTGTCATAATGACAACAAAAAAGCCACAGTTCTACGTCACGTGCTAGACACGACATGCTACTGAAGAAATTGTTATCAAATGAAAAGATACATTTATATAATAACCACTACCAGGCACTTGCTAAAAAGAATCTACGTAAGAACTACATAAAGGTTAGCTTGTGCGCCAGAAAGTGATATCAAAGTTTTATGAACGCTGAACAATTTTGAGCCAGTAATTATCTTGGCATAGGAGACGATAAATGCCATCGTTCTTTTAAAGAGCTTATTAAGTTATTAACTCTCTTCGATTAGACATTCTCTTATCAAACGAGTTACGTTACATTTAGGAATAATGCGACAAAGATGGAGGTCTTGATTCCTAAATCCTACTCAAAACAATCTGCTCTACTGTCAAAATCCTTGCTCCGTAAATTGATTTCGTTGTCAGACGCTCACCGTACAAGAAGTTTGTGGGTATTTACATCGTAAGAAAAGTGCAACCAGATTCAATATTTGAATTACCTGAGCGGTTTCTTCCTATATTAAAATGACGATTTTGTTTTTTCTTGTATTGTGAGGGTAGCAGATTCGTCTTCTGCACTTTTCATCTACTATTGCAAAGCCTAATACAAATACAGTTGTTGAATATAAAAATTCGAAATCAGCCTTCCATTCTCGAAAGTGAACAAGGAAACTCACTGGATAAAAATTCACACGAAAAGAAAAAACCGAAAAAAAGTAACTGTGTTGCTTGCAGAGGGTTTGATTACTCATAACCGAGAGACATGATCTGTAGCGGTGATATGAACGTATTACTCACCTTCTTCTAACCCTTTGGAATAAAAGTTTCCATCACTCTTTACAAAAGTAGCATTACTCACCAAATAAGGTCATAAAAAAGACTTTTATTTTGTATACATGTAAATTTTGGCAGCGGTTAGTGAGGTAAAAGAGATACGAATGAATATACGATACAATGATACAGCATACTGAAAAATCATCCTAACGATTTGGTGCACAGAAGGCTTTATATATTGACCAATTCATATATAATGTCCTCTTGCTACATGATATTATACCATTGCCCAGTTGTTTCTTAGCGTACATATATGATAGCAGACTATGCAAGTCGCTTACTCATTGAGTTTTAGTAGTAAATTCCTGAGAAACTTGTAACAATTCTTCATTGCATTCTTTAATTATCTTTGAATCTATTTCAAGCATTTTGCGTAGCTCATCCCATTCGTTTTGACTCTTTTTATCGACTTTGATAGTTTCTGCCTCGATACGAGTTAGTTCACTCTTCAAGTACGATAAATCTTGTTGAAGGGATTTTTGAGAGTGAACAAAGCTGTTGAATTGCAATATTTGGTTTCGTATCTCTTTGAACCATTTCATCTCACCATGGCTTATTTTCTTTTCTTTAAATTTATTGGATTCGGCGATTTGAGATAGCTTCTTGCTCAATTTACTAAATCTCTCCATTAATTCTGACTGTCTGCTTAGTTGTGCATCCCATTTCTTATTTTGTGCTTCGAATTTTCTCCTTAAATCATCATCCTTTGAAATTATTTTGCATGTCGATTGTAGTTGGCGCGTCAATTCGAACTGTTGCTCATGAATTCTATTGTGGATAGAAACACCCAAAGTTTGAGCTTTAACAATTCTTTGCAAAAATTCTTTGGAAATATCTGTGAAAATTTCCAACTGATTTTCACTAGCTTCGTTTTTTAAAGGTATCTGGCGGTCTGCTGATGGGATAATTCGTTCACATGGACTAATACAGGCTTTTTGAAAATTATCGTTCAAAATAAGAATCTCATTTATGGGCTGTGTGAAACTCATTTTAAAACCATCTTCTGCCGTGTCACTTTTTTCTGTACTGATATTTGTTTCAGCTGCGGTGCTTTGTGATTTCATGTCGCTTGAAATATTTTGAAAAGTCAATGTTTTATTCGACATCAAGGCTAAATTAGATTGGTCATTCCAGTTGATGTACGCTAGGTTTGGAATTCCTTCTATGGTGGCAATATCCTCAAGTTTACTTTCAAATTTCAATCCTGCAAGTGGATTCAAATCCGATTCGTTGATACATTTACTCAATGTAGAAGCCCAGCTCATAAAATTTACTTGTTGTATAATATTATCGGAAATGACATAAAGTTTTCCCAACTGTTCAGGTAACGTTATTAGAGACTTAATTTCTCTTTGTAGTTTGACTCGTTCAATTAGAACCAAAGAATTATTATAGACGTAATTGTCAACATCCCACGACATTGACATTTCCAAATCTTTGAAGAGTAAGATTAAAGACCCATCATCAAAACTGACACAAACAATTTCATTTTGCCCATTATCAATTAGTATGGTTGCAATATTTGTAGCAGTATAGTCATACAGCTCGCCAGGAAAGGGGTTTATGGTGAATGGTCCTTGAACCTTGGCTAAACGATATTCCTTTTGTATGTCGACTTTGCCAAATTTTGAATTCCAATTTTCATGCAGTTTTGACACAAACTGTAACTGCTTAATAACATTCCTTTTAACTATAACATCTGTTGTAGAATCCAGGGACTCGTACATTACTAAAGATTTGTTTAGGATCAAGCTGAGATCTTTCTCATTTAACAGTAATACTGACGGTAAAAATGGATAGAATGCAAAGATATCACCGCCTTCTGTGGTGTTTAGACAATATAACGTCAATCCGTCCTTACTGAATTCTAAATCTGTGATGTCGTTAACACGTGCATCTAAACCAAAGGAGTTGTTCGGTTTGTTCAAAACGATAGGCTTTTCTTGCGAATTAAGGATGTCAAACATCGTGATAGTGTCATCCTCTTTCAAAACCACTATACAAGAATCACGATAACTCTTTGGATGAAACAAAACTTTCTTAATGGACGATTTCGGACCAACTTCTTCTTCATCAATTGAATAGTGGAAAATTTGGAATGCATCTTGAATGGAAACGTCTTCAACGTTGGAATAGCCCCAAGGAACTTCCATTACAAAAATCTCGTTGTCATTGAAAAAACAGAGTAGGTCACCAGACGTACTAGATATTACATGGAAGGTATCATCCAAGACGAGATGACGACTGAAGTTCAAACTGTGGTAAAGTGAATCAGTGAGTACATTGTACCACCTTATTATGTTATCTTGAATGAAAACAATCCTTGTGCCATTCTGAGAACTAAAAATGTAACGTGGAGATTGGCTTGCCGAAAGCGATGTTTGGAAAATAGGAAGTGCACTTAACCTACTAGATTGGGACATACTTTGGAGTATAGAATTAAGCCACCACTCAATTATCGCTGTCCTTTTGTTGTTTAAGTATTAGATGCAATTAAAATATTTGAAAGTATTCAACTTTTTTATTGAAGTTAATTTTTCATTTTTGCTGCCGCGAAAAGAGAGAAGGTCGATAGTAGATTTTTTTTTTCACTTGTTTCAGTATGAATCTATAAACTATCATATATGTATACATATTTAGACCACGTGAACAATTATATGTTAATCAAGAGCGCAAAGGAGGGCCAATTCAGGTAACCAGCCATTCAGCAATCCCATCACAAAATTCCACCCAAGAAAATAACATAATTTTGGACTGAAAACGGACCAAATAAAGAGATGAAATCTCAAAACGACGCATGCCGTCATCAAACAAGTTCCAAATATACAATGATAGGTGAAGGCAGGTAACTTACTTTTGATGAACGTTTGCAACTTAACTTGTGCTGGAATAGAGGCGTAGTTTATTGACCACGGTAGCATGGACCAGTATATTGCCGGCGCGAAATTGGCAACGGACATTAATATCCCCACTACGTAGATGTTGTAGTCTGAGGAAACACCATGGTATGCGTTTCCAAGGTCTATAGTAGAAATGGAATTTGTGCCACCGAATTGGAAAAATGTAAAATTTTGTAAAATTAAGGACACCAAATTCGAAAAATAAATCTTACTTGTTGATGTTAATGAGGCGGTTGGAATATTTTGGAAAAAGTAAAAAATTTGGGACTCTAATATTTGGAAAACGAGAAATTGACCTATGTTCTGAGAAGAAGTTTGGAACATCAAAAGAATTGTTATATAAACTTTCATATCTTTAATGAGGTAGTTCTTGTTAAGTACTTTCAATTTCGTCAGGACCAACCTTGAAATGACAACAATAGCCCAAGCTTGGAAGAAAACGCGCGCAAGTACAATCAAGTTACTTTCAGTTGGTGCAAAGTCTATCTTAGCCAGTAAATCATGCATAAAGAGCGGTATTTCTGCCTGGTTACCATTGACGATTTCCCACGAGATTTTGTACGTGAAACACAACCCCACCAAAATAGTAGTGACAATAAAATGTAGTACTTGAGAACCAGCAGATGCCATTATCAGCACTAGAAATGTCGACATATTCAAGCACCACTTCCAGGAAGGATTCTGATTAAGTAGATTGGACATAACGTTAGAATAAATGAATTTCTGGCCACTGTTATTCCAAAACTTGATTGAGCGTACGCATGCCATCATTATAAACCAGCGCACGATTATGAGCACATTCAATCGGTATACAATCAGAGGGACCGCCGAGAATGCAGTTACTATCCACCACCACAGTTGGTGCTCCTCTTCAATGAAACTACTTGCAAATGTGGAAACGCCTAGTATAATGGAAACTAACAGAACAGACAGGGAAGAAACGCGCAACTGCCAAAAATCAGGCCCAGAATAACGTAATAATACATAAATGGCAATGATTGTTATTATGAGGAAACCAACAAAAGCCAGTGTCAAAAGAGGATAATTATAATTTGTTGCAGACTTGGTTAACGTTTCTTGAATAGTGTACATCTTTGTATAAATATCCTCGGCAGTGAAATCGTCAAGAGCAACCTCGCCGTGATGGTCTGATAATTTCCACAAATGCATAAAATTTTCTTTCATACTTGCCAACTTATTGGGCAACAGTTGTAAAAAGTCAGGTATTATTATCCCAACACTGTTCATGGGGATTGGCATACCAAACAGTGCTGCTATGGTGGGGACGATATCAATCTGTTGAACAGTCTCTAAATACTGGAAATTCCAGTCCGGACTAGCGTTGATGGGCAATGTGTAGTTTACTTGCGATTCTGGCCTAGCAAATTGCGCCAGCTTAGGTGACAAAAACAACAATCCTGCTGATGTTTCGCCGGCTGAAGAGCCACCATGGTTGCCCAGTTCGTTCATTCCATGGTCGCCAAGAACACAAATCAGTGTATCATCGTCATCTTCATGTTCCAACACTTCATCATATATTGACTTCAAAATGCTGTCCATTTCTTGATGTTTAGCAGCCATAAACTTTGAATGCGGGCCATCTTTATGCCCGATATGGTCAAGACCCAAGTAATGCAGGATAGCCACGTCCCACTGGGCCCATTCCTGAAATAATTTCCCGGGCAAGTTCCTCGTCACATTATTATCGACTTGAGTGAAATCACTGACAAAGAACGAGTGTGTCGGGTCAGCGAAGTCAAACCATTGCTGTGGGAACAGTTTCAGCCAGGTGTCATCGCCCATGAAACGAATCGTGTTATTATGTTGGATGAACTGCTGCAGCCAGGAATCGTGCTCCGAAAGATCGTTGGAATCTATGTCCTGGGCTACATTCAGCAGCAAGTCAATGAAGCTAGGTGTAGATCCCGTAGTAATGCTTTTGAGTCTAGGCAGCGTCACGGTAGGCGGATTAGCAAATGACGTGTAACCCCATGCTTCGCCCGTATTGAGCCATTGGTGCACGTTGTTGAAGTGGGAAATCTGCGAATCAAAAAGAAAGTCTGATCTGAGAGCATCAATGATCACAAACACCAATTTCTGGAAGGGCCTATCGCGCTGGAGATCACGGTCTTGATCCGGATCTTGCTTTGATATACCTGTCAGCACGATTTTTCTAGGGAAAAAAGCAAAGATAAAGAGCAGAATAGCGAGTAATTGAGCGCATGATAGGCACGTGAACTGCTTCAAGTTCATCTTGCTAACTTGGTGAAGTGTGCGTGCTAGATGAACTTATTTCGATATTGTTTATACTTTCACATTTTCCTTTTTTTTCCCAAACTGAGTTTTTCATCATATTCTTAAACTAAAGAGCTGGCTGTTAGAGTAGGACAAAGAGTATAAACAAACAGAATGTATGTATATATCCGTATAAGCATATCTATATATATATACATATACGCAAGTAGGTAAACTATTTACAAAAGAGGAGAGAAGAACAGCGCAAAGCCTATTGATGGAAGACCACAGCGTACCTCCACATTAATACGGTCTTTTCATGCCTTCTTCTTGGCTTCGTACTCCTTTTTGAGAGCCTCGAGCTCCTGCGGATCGATGGGTGGAATGGGCACGTCTGCAAAGTCGTTGTCCTTGTGCAGAAAATGATATGTGTAGTAGTAAACAGAGCCCGTGACACCCAGCAGCAGCGTGAGACCGAGCATATTGCCTTTGAAAAAGGGTTTACGGGCCCTGATCATGGCAGGCGTCATCTTCCACGTGCGGGTGTCTTGGTACTTGGACGGATTCAAAACCATACTACTTTGTCGTCTATATATGTGCTTTCGTTGCTGCTCACGTAGTATTGTTGCTTATGCCACCATAGTAAAGACTCCCTTTATACAATGAGCAAAAATCACTGCTTTGTCTGTCACCGCGTACGAGGCGGGGAAAGTTGGTTAACAAGAACAAGTGGGATTTGACAAGCTAAAACAGCTTATAACGGTCAAGAGATTTGGCTACGCCAAGGAGAAAAAACGGTGAGAAGCACAGTCGAGCGCAACAATGACAGTGGGTATTGCTAGGAAACTCTCTAGGGACAAGGCGCATAGGGATGCGCTGCTAAAAAACCTTGCGTGCCAGTTGTTTCAGCATGAATCTATAGTGTCAACGCATGCCAAATGTAAAGAGGCTTCCAGGGTCGCAGAGCGGATCATTACCTGGACAAAGAGGGCAATAACGACAAGTAATAGTGTTGCACAGGCGGAATTAAAGTCCCAAATTCAGAGCCAATTGTTTTTAGCAGGAGACAACAGAAAGTTGATGAAGCGGTTGTTCAGCGAGATCGCACCGCGGTACTTGGAAAGGCCCGGTGGGTACACGCGTGTGCTGCGGTTAGAGCCTAGGGCTAACGACTCAGCGCCGCAATCCGTCTTGGAACTAGTCGACTCTCCCGTGATGTCCGAATCGCATACGGTGAACAGGGGCAATTTAAAGATGTGGCTGTTAGTCAAGTCAGTCATCAACGATGACGCCAACCAGCTACCTCATAACCCACTCACATTGCAGAATCTTCACAAAGTGACCAAGTTTAAAGCAGAAGCGCAGCTACATGGTGAAATTATGCTCATCAAGCAGGTCTTACTCAAGGAAATGTCCCTTCCCTATGATGAGACACTCGAAAACGAAAGGACGCAGGCACTTTTGAAGGAGGTCTACTCTTCGTCATTGCCAAAGAAGACGAAGAAACCCTCCTCCTATGTCATGGTTCCCAGACCTTAAAAAAACCAGGATTTTGTGTATTCCCTTGTAAATATATAGATGACAATTGAAAGAACAGCGCTAACAATGTGCGTATTCTAATATAGTGTTTTTTTTTTTTCCAACTAGAGAAAAAAATGAAAAATGTAAGAGAAACAAAACAGAAGAAACAAGAGAGAATAGCGTCAGGATAGCTCGCTCGATGTGGTCAGGCTAACACAATGAACAACGAGACTAGTGGTAAAGAAACGGCGTCTGCACCTCTGTGTTCGCCCAAGTTACCTGTAGAAAAAGTGCAGAGAATAGCCAAGAATGATCCAGAATATATGGACACTTCGGATGACGCATTCGTAGCCACAGCGTTTGCTACAGAATTCTTCGTCCAGGTGCTGACACATGAGTCCCTACATAGGCAACAGCAGCAGCAACAACAACAGGTACCGCCGCTCCCAGATGAACTCACGCTGTCGTACGATGACATCTCTGCCGCAATTGTGCACTCTTCTGACGGCCATCTGCAGTTTTTGAATGATGTGATACCGACAACAAAGAATTTGAGGCTTCTAGTGGAAGAAAACCGAGTTAGATATACTACAAGTGTCATACCCCCTAATGAAGTTTACTCCGCCTATGTGGTGAACGATACGGCTCCGAAGCCCAACATTGTCGAGATTGATCTTGATAATGACGAAGACGACGACGAAGACGTTACTGATCAAGAATAACTACACAAGCACATTGCATAGAAGGATTTTTTTTCTCTCTCTCACGATCTGTAGAACAACATAGTTTCTTTATACGTTAATTAAGTAAAGGAGAAAAAAAATATTAAGCCTTGAATTTAGGAGGTTACAAACGAAAAGGACAAAGACAAAGGAAACCGACAAACCGTTTACTCGATATGGGCTTTTATGAAGGCGATGACAATGATGCCAACACCAAGGCATTTAATGACAAATATATCAAAGATCAAAAGTTCGCAACAGCACCCTTCTGGAACCTCTTTCCAAAGTTAAGGGATATTGATGAATACGATAATCCACTCCTACCACTGCCCTTCAATTTCAACTTCAGAGATCTTGGAGATAGTGCACTTGCCATGGCGTCCGGAATCCCTACGGTGAAGCAGTTTGACAAGTGCGAAGAACTTAAGGGCCAATCTGCATGGACCACCCAAGGGATTTGGAAATGTCTTGTCCCAAGTAAGGCTATCCCCCCTCTACCACAATTGGACTTCCTCTTACCTCTGGAGGAGATCAAATCTGACAAGTCGCACTCTCATGGGTTGTTCTTCAATGATTTTAACCTCTTTTTGAAGTGGAGGTCGCACATGAACAGACTACAAAAACAAAGAATCAAGACTAGGACCACTGCCGTAGAGCCTCTGGCTAGAACTCCAGAAGACCTCATGTTGAATTGGGACGACTTGCATCTGGGCAACGATGCTGAATATGCTTCTGCAGATGGATCCAAGAAAATTGTTGGAAGGGCACAGTCCATTAGTACCACGAAGGATTCCAATGATGCAAAACCCAGCACCGTCAAAACTGAAAAAATCTACTTTGACGATGGCACGGTAGACATTACTACCACCACTACCTCCAAGGGTTCCAGTCCCCAGGTGAAGCATAAAGTGGTGAGTGTTGACGAAGACAATTAGGACATATTTTCGTTTCCTTTTTTTACTCATATCTTACACAATATGCCTTGTATATATCGCACGATTATGACCTTGCGCGTGTGGAAAACATGCGACTGCTAAGGGGAGATCCACACACGCACACACACACACAAAAGATCAATACACATTTTTGACAATATATAGCATCAATGAAATACATATAAGCGATTCACATAGTTCAATATGAAGGTTGTTAAGGAATTTAGTGTCTGTGGTGGCAGATTGATCAAGTTGTCACATAACTCGAACTCTACCAAGACCAGCATGAATGTCAATGTCTATTTGCCTAAGCACTATTACGCCCAGGATTTTCCAAGAAATAAGCGTATCCCAACTGTGTTTTACCTTTCTGGCTTGACATGCACGCCAGACAACGCCTCTGAGAAGGCATTTTGGCAGTTTCAAGCTGACAAGTACGGATTTGCAATGGTCTTTCCGGATACGTCCCCACGTGGTGACGAAGTAGCCAATGATCCTGAGGGCTCCTGGGATTTTGGACAAGGCGCCGGATTCTATCTAAATGCCACCCAAGAACCATACGCCCAACATTACCAGATGTACGACTACATTCACAAAGAACTCCCACAAACATTAGATTCTTATTTTAACAAGAACGGTGACGTAAAGCTGGACTTCTTGGACAATGTTGCCATCACAGGCCATTCGATGGGGGGATATGGTGCAATTTGCGGGTATTTGAAGGGCTATTCCGGAAAGAGATACAAATCTTGTTCTGCCTTCGCCCCTATTGTGAACCCTTCCAACGTTCCCTGGGGTCAAAAAGCGTTTAAAGGTTATCTGGGCGAAGAAAAAGCCCAGTGGGAAGCGTACGACCCATGTTTATTAATCAAGAATATTAGACATGTGGGCGACGACAGGATTTTGATCCATGTAGGAGACTCCGATCCCTTTTTGGAAGAACACTTGAAACCGGAATTACTACTTGAGGCGGTGAAAGCCACTTCATGGCAGGACTACGTGGAAATAAAAAAAGTTCACGGCTTTGATCACTCCTATTACTTTGTCAGCACTTTCGTTCCAGAACATGCTGAATTTCATGCGCGAAACCTGGGTTTGATTTGAGAGGCATCGCATTTCATTATGGTAATTTTTATGACTTTTCTATGTACATATTTAGTGAAATATACGTCCGTAGAACAAAATGGCCAAACATAGTTATCCTTTCAAAGGTTATTCGCAGTAGATTTTATGTCACCTGTAACTTCCATTACTATTGCTATTATGTGGTTAATTGGCATCACATCCGACGAATTTAATAATATGAAATGAAAAAAACGAAAAATAAAAAAATTTCACCTCATCTCATCGATCACTCTGGTCCTGTTGTGGTATCGTTCTTGAAAGTGTATATCAGCCTACATTAGTGCGACAATGACAATGGCAACAACCGCAATGAATGTTAGCGTACCTCCACCAGATGAAGAAGAACAGTTACTAGCCAAATTTGTATTCGGTGATACAACAGATTTACAAGAAAATCTCGCTAAATTTAATGCCGATTTCATTTTCAATGAACAAGAAATGGATGTTGAAGACCAGGAGGATGAGGGATCTGAATCAGATAACAGTGAAGAAGATGAAGCGCAGAACGGTGACTTAGACCATGTTAACAACGATCAGTTATTTTTTGTGGACGATGGTGGTAACGAAGATAGTCAAGATAAGAATGAAGATGCCATGGACGTGGATGACGAAGATGACTCTTCAAGCGATGATTATTCTGAGGACTCTGAAGAAGCTGCTTGGATAGATTCGGATGATGAAAAAATTAAAGTGCCTATTCTTGTTACCAATAAGACAAAGAAATTAAGAACCTCTTATAACGAGTCCAAAATCAACGGTGTTCATTACATCAACAGATTGAGATCTCAGTTTGAAAAGATATATCCAAGGCCCAAATGGGTGGACGATGAATCTGATTCTGAATTAGATGACGAAGAAGACGATGAAGAAGAAGGTTCTAATAATGTTATTAATGGAGATATTAATGCTCTAACGAAGATCCTGTCTACTACTTACAATTATAAAGACACTTTATCGAATTCCAAACTATTACCCCCTAAGAAACTTGACATTGTGCGTCTTAAAGATGCAAATGCATCACACCCGTCTCATTCCGCCATACAATCTCTTTCATTCCATCCTTCTAAGCCTCTACTGTTGACGGGTGGGTATGATAAGACCTTAAGAATATATCATATTGACGGGAAAACGAACCATCTAGTGACAAGTTTGCATCTGGTTGGGTCTCCAATACAAACATGTACTTTCTATACTTCTCTATCAAACCAAAATCAACAAAATATATTCACCGCCGGTAGAAGAAGATATATGCATTCCTGGGACTTATCCTTAGAAAATTTAACTCATTCACAGACTGCCAAAATCGAAAAATTTTCCAGATTGTATGGACATGAATCCACTCAAAGATCATTTGAGAATTTCAAAGTGGCACATTTGCAGAATTCACAAACAAATTCTGTCCATGGAATTGTCCTTTTACAGGGTAATAATGGTTGGATTAACATTTTACATTCCACTTCCGGACTATGGTTAATGGGCTGCAAGATAGAAGGTGTGATAACAGATTTCTGTATCGATTATCAACCTATTTCACGTGGTAAGTTTAGGACCATTTTAATTGCTGTAAACGCGTATGGTGAAGTGTGGGAATTTGACTTGAATAAGAATGGCCATGTTATAAGAAGATGGAAAGACCAAGGTGGCGTGGGTATAACAAAAATCCAAGTTGGTGGTGGGACAACAACTACTTGTCCGGCTCTTCAAATAAGTAAGATAAAGCAAAATAGGTGGCTTGCGGTAGGTAGTGAGAGTGGATTTGTTAATCTTTACGATAGAAATAATGCTATGACCTCGTCGACCCCTACACCTGTCGCCGCCTTGGACCAGCTAACAACTACCATTTCTAATCTACAATTTTCCCCTGATGGTCAAATACTGTGCATGGCATCCCGTGCAGTCAAGGATGCTTTGAGACTAGTTCATCTGCCTTCTTGTAGCGTGTTCAGCAACTGGCCTACCAGCGGGACGCCTTTGGGTAAAGTTACCAGTGTCGCATTTTCACCATCTGGTGGGCTACTGGCCGTGGGTAACGAACAAGGTAAAGTGAGGCTCTGGAAATTAAACCACTACTAAATTTCCATTTATAGACAAACTTAGATATTAAAAGCAATGTACAAATACATACACAAAATATCACTGTAAAAAAATTGCAAAGAAACTTGAAATTGAATATGATTCTGCCCACTTTTTTCTTGCTGTCATTTATAGTCAGAAATGAAAAATTGTCCGAGAAATTAAATATAATATATGGAAAAAAAGGGGACATTGAGTTTAAAGAATTTGATTAAAATGTCCTCTCAATATCCTCTGTAAGAGTTATCTAAATCTCACTTTACTTGTTCATCTCGCTGGGAATTATGCAGGCGGTAGAGAGAAGGCCCTCGTTACTCTTTGACGAATATCAAAATTCTGTTACTAAGCCTAATGAGACGAAGAATAAAGAAGCCAGGGTCTTGTCAGAAAATGACGGTGATGTCTCCCCATCTGTTTTGAAACAGAAGGAAATATCAGTCGATGATATGGATATGATTTCTTTGCCCACGGAATTTGACAGGCAAATGGTTTTAGGTTCACCTATGTTTTTCGATCTTGAAGACGAAGAAAACAAAATTGATCCACTTCCTTCAGTTTCCCATCATTATGGAAATGGAGAAAGTGACAGCTTTGTCTCATCGTACACGCCCTCAAATCTGAAAACGGGTGAAGAAACTAAAGATCTTTTCATTAATCCGTTTGAATTGGTTTCTCAAATGAGAAAAAGATACATTGCTGCTTCCAAACAAGATGGCATTTCAAACATAAAAAATGACACTGAAAAGTGGTTTTTATATCCAAAACCACTGCCAAAGTTTTGGAGATTTGAAGACGATAAACGATTCCAAGATCCCTCTGACTCTGACTTAAATGACGATGGAGACAGTACTGGGACCGGAGCCGCTACACCGCACCGCCATGGCTACTATTACCCAAGTTACTTTACCGATCACTACTACTACACAAAATCTGGTTTGAAAGGAAAAGGAAATATAAAAGTGCCATACACCGGTGAATATTTCGATTTAGAGGATTACAAAAAACAATACATTTACCATTTAAGTAATCAGGAAAATACGCAAAACCCACTTTCACCTTATTCTAGTAAGGAGGAGTCACTAGAGGAAGAATTTTTAACAGATGTGCCTACGTTTCAAGAATTTAGGGATGATTTTGCATACATAATAGAGTTAATCCAATCTCATAAATTCAACGAGGTTTCACGAAAGCGATTATCTTATTTATTAGATAAATTTGAATTGTTTCAGTACCTAAACTCTAAGAAAGAAATTTTAGCTAATAAAAATGTTCCCTACAGAGATTTTTATAATTCTCGTAAGGTAGATCGAGACTTGTCTTTAAGTGGTTGTATTTCTCAACGTCAATTGAGTGAATATATATGGGAGAAAATAAATTTAGAACCTGAAAGGATAGTTTATCAAGACCCGGAAACGTCAAGAAAACTCAGTTTGAGAGACATTTTTCAGTTTGGTTGTTCTTCTAATGACCAACCCATTGCGATTGGGTTGAAATTGATTGATGATGAATTCTTGGATTGGTATAGAAATATTTATCTAATAGATTACCATCTAACTCCTAACAAAGTAGCCAAGTTGGTCGGCAAAGAAATGAGGTTTTACCTATTAGCCAAAGTGTTTCTGGAGTTTGATAATTTCATTGAAGGTGAGTACCTAGCAGAAATTTTCATAAAATACGTTATTCATATCCTCGAAAAATCAAAGTACCAATTGGCCCAAGTATCAGTTAATTTTCAATTCTATTCCAGTGGTGAAGACTGGTACAAGAAATTTTCTCAATGGTTGCTACGATGGAAGCTAGTATCGTATAATATCCGCTGGAATATACAAATTGCCAGGATTTTTCCCAAACTATTCAAGGAAAATGTCATGTCAAATTTCCAGGAGTTTTTGGATCTTATCTTCAATCCTTTATTCACTCTGGAAAAGGAGCAGTTACCAATAGATTCATCTGTAAATACTGATATCATTGGTCTGCAGTTTTTTTTATCAAATGTGTGTTCTATGGATCTGGTCATTAAAGAGTCGGATGAATATTACTGGAAAGAATTTACTGATATGAATTGTAAGCCAAAATTTTGGACAGCACAGGGTGACAATCCAACTGTTGCGCATTACATGTATTATATTTATAAAAGTTTAGCGAAAGTTAATTTTCTGCGGTCACAAAATCTTCAAAATACAATCACCCTGAGAAATTATTGTTCTCCACTATCCAGCAGAACTTCCCAATTTGGAGTGGATTTGTATTTTACAGATCAAGTTGAATCGTTAGTGTGCAACTTACTGCTTTGTAATGGTGGTCTGCTACAGGTAGAACCGCTTTGGGATACTGCAACAATGATTCAATATTTATTTTATCTCTTTCAAATACCCATTTTAGCTGCGCCATTATCATCTGTTTCATTACTGAATTCGCAAAAATCGACCTTTTTGAAGAATAAAAACGTGCTTCTAGAACATGATTATTTGAAAGACCAGGAAACAGCCAAAATCAATCCTTCTAGAGATATCACTGTGGGCGAACAAAGATCATATGAGACAAATCCTTTCATGAAAATGTTTAAGATGGGACTAAAAATTTCTTTATCATCAAAATCGATTCTTTACAATAGTTCATACACGCTAGAACCTCTCATTGAAGAATACAGTGTAGCAGCAAGTATTTACTTGCTGAACCCAACAGATTTGTGCGAGTTGTCGAGAACAAGTGTGCTATCTAGTGGCTATGAAGGTTGGTACAAGGCTCATTGGATTGGCGTTGGAGTTAAAAAGGCGCCTTACTTTGAGGAGAACGTGGGTGGGATAGATAATTGGTACGATACAGCGAAAGATACCTCGATAAAGCACAACGTTCCGATGATTAGAAGAAGATATAGAAAGGAGACATTGGATCAAGAGTGGAACTTCGTTCGGGATCACTTTGGAGTAATTAACTCCATTTGGTAGGGTAAAGTGAAATATCAACAACTTTGCATAGTAAGATATATATATTTATATAGATACCTTAAAAACTGAAAATGAAAACTTGAAAGTTAAGGAGGAGGAGAATGCGTCTTTGTTTCATGAAATATTTTTTTCATTTTCCCAACTTGGCTTGATGTCCCTGACAGACCTCATGAATTCTCTTAAACGTTTCTTGTCACGTAGTGCCCTCTTAGCGTATTGAGGGTTACCGTAGTAAAATAGTTTAAATTGGCTTTGCTTTTCATCACAGTGTTCGGGGTCTAAGTCAATCGACAAATCTAGCACAGCAACGCTACGTTGAAAATACCACTTGTTCACCACATTGTCTTTTCTGCTTCTCCAAAGTATCTCATTAGGAAATTTTTTGAACATCAAATTGAAGATTATATCAGATATACCCAGCGAGCCTTTCAAGTGTGGTAGAACGGCGAACTTATCGAGATAAACAAAGGAATTTTCCTCCGAGCCTTCATAGGTAAGAATTGCAATGCCTTCATAATCACCTATCACAATAATTGTAGCTATTTTTCCATTAATCCTTTTTATGTAGTCATGCAAATCCAAAGATCTTTTAAAGCTCTGATCGATGATGGATTTAAATTTGTTGATATCTAGTTTTGGACTATTGCTCGAGGGTTTTGCTCCTTTCTCAGGTACGTGAAACTCCTTTGGAAGCCCAATTGAGTTGAATTGAGTCAGCGTCTTATAGTCATAAGTTTTGATATGGACGCCCTTTTTGAGAACAGTTGTCACTAAAACTGCATCTGAGTTAGAAGGAGCTGCATTTACCTGTTGGGAAGGCAATTCATACCATGCGTGATCATCAAACATGTTGGCTGGTGAGTCTATCTCGCCGTCCTTTTTTTTAAACCTTGGTAAAGAAGAAGAAATTAGCGATCGGTCTGTCAATAAATTATATACTAAAGGATTTTTCCTATCTGATGATAGTGCGGCAGCTTTGACAGTTGTAATCAGTCCCGTTGCTGTAGCCGCTAGATTTGATAAAACTTTGTCCATCAATAACAGGTTTTCTAAATGATCATGGTATTCACATTCTAAGGAAGATATCTCATCTTTTTTAACGTACACCTCCATTCTGTGTAACAGGTTTTGGGAGCGTGGCTCTCGTTTGGTTAGAGTGCTTATATTGTGAGATAATGACGAGGACAAATGCTCGAGTTCCTGAGAAAGATTGATGAATACATGAGCGTTATCATTTCTCTCTCCCGAAGGTATACCTCCGGCATTATTTAGAATGAAGAATTTGTCAATGTGTGGAATATTCCCTTGGCACAGGCAATCCATAAATTTTACAACATCTTTTGTCATAAATTCTGAAGCAGTCTCTTCATTATACACATAAGGTTTCACAATTGGTATAAAATTGGAATTTCCAATATCAAAGAAACGACTCTCTTGCGAAAAAACAGAATGATATAACCCAGTGCGGGATTTAGTAAGACCCTCCTTAAGGTGAAGTGGCTTTAAATCTGCTTCTGTAACGATACTGTCAAGTAACTCTGCCTGTATATTTACATGAGTTGGCGACGGCGGAATTACAAACATAGGTCGCAAACCTAGCATTCCTAGTCTCTTTATGACACTTGAAAACTGGGACAAAATCGCAGGTGCGACTTTATGCAGGTCCCTGATAAAAAACAAACAATGATTATGCTGCCCACTATCATTTGTATATTTTGAGAGATAATCCTTAGCCTCTCGTTTTGTAGCGGTTGTATTCAGAACTGAAAGGATCAAGTTTTTTGAAGATGCATTGGGTTGATCATACTTGAGTCCATGCGCGAATATTCTCCTCCACATGATAAAAGTAACCGACTAGTGTCCTAGATTGACGGTCCTAGCTTCAAATGTGTTAACTTTCACAATTTATGTCGAACGTGCTTATGACTCCATGGGAAGATCAGTGATGACTAACCTTTTTTTTCTCCAGCGTGAAATTTCTTGTGATATTTTCAATTTAATGAAAAATCAGTCGCCTAAAGTGTAACTATGAAATGGTTAACAAAAAAGAGTTTTATACTTAGAGAGGATCAACGGCTGATCTGAAATAAGACTAGTTTCATAGACGCATGTCACTACCGGCACATTTGCAGCAGACTTTCTCACCAGAAGAAATACAGTTCATTGTGGAAAATGAGCCAATAAAGATTTTTCCCAGAATAACAACACGCCAAAAAATTCGTGGCGATGATAGAGGAACTGGAAACCACACCCGCTGGCAACTTATTACTACAGATGACAAAGCTTTAAATAATATGGTAGCCATGCGTTCTACAGAAGTGGTTCTTTGGATCGCCCTATTACTGAAGCAACAATCCAAGTGCAGTATTGTAGCACCACAGTGGTTAACGACGAAAGAGCTTGATAGAAAAATACAATATGAGAAAACTCATCCGGATAGGTTTAGTGAGTTGCCGTGGAACTGGCTTGTCTTGGCACGTATACTTTTCAATAAAGCTAAGGATGATTTTCATGACCCCATTCACGAATTACGTGGTAAAATACAAGACTTAAGGGAAATAAGGCAGATCAAAGTGTTAAAAGGCCTTAAGTATTTGAATGAATCTCATTTACAATTGGATAATTTAAGTCTATTAGAAATCAATGAGTTGAGGCCGTTCATTACTGAAATCATGGATAAACTGCGAGAAATTCACACAGCATCTCTTACCGCTGGTACTGAAAATGATGAAGAAGAATTCAATATTTAAAAAAGTGCTGGCTTTGCAATAATTAGAACTTTCAGTGATATGCGTATGTATATATATGTACTTGTTGTGGTATCCTAGTTAATGGGCATAGAATGTATTTCATCAAAGCCCAAAATTCATTTTAAAGCCATTTCCGAATGGGAAGCCACTTCCTGGATTTTTGAACATGTTATTTTGCCTAGGCCCCTGAGGAAAAGTGTTGCGGCGGGGGTTTGACCTGGAAAGATCGTATTCCTTCCTTTTATCGTCATCACTTAATGTTTCGTACGCTTCATTGATTTGTGACATAGTTTCGTGAATTGATTCTTGTTTGTCGTTATGGTTGGCCTTTATTTTGTCTGGGTGGTATTTTTTGGTTAAATTCAAATATGCTTTCCTTATTTCTTTCGAAGTAGCACTAGGCGATACTCCAAGAATTTTATAATAGTCCTTTTTTGGGTCGTAGTTAGGCGCTGCTGGGGGTGCTTGATGTCGTTGGTGTTGTTGCTGCTGTTGTTGTTGTTGGAAATATTGCTGGTTGAAATTCCGATGTTTATGCTCTTTATAGGTTTGTAATTGTTTCTGTAATAATCGGAAGTTCTTCATCACGTATGGATTGGTCGACTCTGAGAGGCCGTTATCTTGGAAAAATTTGTTTATCTGGTCATATAATTGCTTTTTGAACTGTGAATGAGGTTTAGACCTACTTTTATTAAGTATTGAGTTTATCATATACATCAGCAAATGAGGATTGGAATTCCATACATCACTCAATACCGTCTCAGGTAAAGGTTTTTGCTCGGACTTAGCATCCTGATAGTGTTTCCATGTTTCTAGTGTTAGTGAATGCCTCAAACTCTTTTTACAGAACGGCGCAGCCAGTTTAGCTCTCTTGACGTCCGGACTCATGCTAGAAGCCTGACAAAGAATGGAATCAATGTATACTAGATAATCGGTATGATAGTATGATTTTGGTTTGTCAAAACCATCGGTTATTGGGGGATCTTCGAATAAATTTTTTGCCAAAGGTCTCGACAGTTGAACGTCTTCTATCAATTGTTTGATAATTTCCTCTAAAAAGAAGTAGTTGTTTTTAAAGTTTGTATCTTTGTTAAGAATTTTCATTGGTGTAATAAATGGCTTCTTATCCTTCAAATAAAATTCAATAATTCTATCCCAACTTCTAAACTTTTTGTTCTCAAATGCATATGTTGCTGGATCCAGGATCTGTCTTTTTGATGGATTCACCTTGTTCAATTTGGAAATAGTCAGGCTTAGTTTTTTACATTTATCATAGTCCATATCAATGGAAAGGCATTTTCTTATATTGAACGACGCATCTGAGTTAAGTACAAAGGTCTGTAAAACAGATATGACATAATGAATCGAAAGTCTTGTATCTATGCTTAAGCTAGCCAAATGCTTGTCGAGGATTGTTTCGTAATCCAAAATGATAGCAGCTGCTAACGAAACGTCAATTTCTTCAGCTACTTTGTGAAAAAGAACATCGATGTGCGTGGAGAGGACGTTAACATCGTACGGCGTTATGCGTAGCAGCTCAGAAATATCTTCCTCCACAGAAACGTCTTTGGATGATATTTTGTTTCTGATAGTTTCATTCAAGGACAGATATTTTGCATACTGATCATCCTTCTGATGCACCTTGTCCCACATCCCAAAATCGATATACAGCTCTTGTAGCCTCTTTTCCGCCAGCTTCCCAAAAGAACCTTTGTAAGTTTCATTGAAAACGATTTTTTCAAATGTGTTAATAGCTCTTAGATGTTGATCGTTGGATAATTGGATCAGCCCAATTTTGTAGTATATTTGATTGGCTAGTTGAATTACGTCTGACATATTTTCACTTGCTGGATCCGCAGTCATGCAGTTTTGTTCCAACTGCCCAGCGATCCATTGGTATTTTGTCAAGGATTCAGTGTCTACTTTTAAATTCTTGTTCAATCGTTGTAACCCAGCCAAATCACATAACTTAGAAGCCGATATCAGTACTGGCAAAATAACGCTACACACTAAAAGACAGTATCCCGAGATCAGTATCATACTTCGTTTCGTAGACGTTAAGATCGGCCTTAGTAATACACTAAACCAACAATGAATGAAACCTTCTGGGCCCTTCTCGCAACCAACTCCTTTCACTTGGAATAACTTACAAGCAGTTTTGGCTCTATTTTTGCCTGCCATCGAAGTGTACACCTGTCACATTTCACTATTAGGAACCTAAAGAAAAAAAGTCTCAGGAATAGGAAAAGACGCGACGCGTTAGGAAATGATTAAACTAATTAAAGATGAGTTTCCAACCTCATCTTTAAACAGTTTCACCATTTTTTTACAAGACGGCTTGCTGGAGTAACGGTAATAGTTCACGTCTGCAATGTATATCAAAAGGGTGATAATTAAAGGTTTTAAAACCTATAGGAACGAAACCATTATTGATAATTTCTCGCCGCATCAGAATGTTATTATTGGCTCCAATGGTTCAGGTAAATCGAATTTCTTCGCTGCGATTAGATTTGTTCTTAGTGACGATTACTCTAATCTTAAGAGGGAAGAAAGGCAAGGGCTTATCCACCAAGGTTCTGGTGGTTCAGTGATGAGTGCCTCGGTAGAAATTGTGTTCCACGATCCAGATCATTCTATGATATTGCCCTCCGGTGTACTTTCGAGAGGAGATGACGAAGTGACCATTAGAAGAACAGTAGGGCTGAAGAAGGATGACTATCAATTAAATGACAGAAACGTGACCAAAGGGGACATAGTCAGAATGTTGGAAACCGCTGGTTTTTCAATGAATAATCCGTATAATATAGTACCACAAGGTAAAATAGTCGCCTTAACTAATGCCAAGGATAAGGAAAGATTGCAGTTATTGGAAGATGTTGTAGGAGCTAAGTCATTTGAAGTAAAATTGAAAGCTTCATTGAAAAAAATGGAGGAAACAGAGCAGAAAAAGATTCAAATTAACAAGGAAATGGGTGAACTAAACTCTAAATTGAGTGAAATGGAACAGGAACGTAAGGAATTAGAGAAATACAACGAGTTGGAACGCAACCGAAAGATCTACCAGTTCACATTGTATGATCGAGAATTAAATGAGGTTATCAATCAAATGGAAAGACTGGACGGTGATTATAATAACACGGTATACTCTTCCGAACAATACATCCAGGAGTTGGATAAAAGAGAGGATATGATTGACCAAGTCTCCAAAAAGCTATCAAGTATTGAGGCTTCACTGAAGATCAAAAATGCGACTGATTTACAACAGGCAAAACTACGGGAATCTGAGATTTCTCAGAAATTAACAAACGTCAACGTAAAAATAAAGGATGTTCAACAGCAAATTGAGTCAAATGGGGAGCAGAGAAATTTGGATAGTGCAACTTTGAAAGAGATCAAATCTATAATTGAGCAAAGGAAACAAAAGTTGTCTAAAATTTTACCTAGATATCAAGAACTCACAAAGGAAGAAGCAATGTACAAACTTCAATTGGCCTCCTTGCAACAAAAGCAGAGAGATCTTATCTTAAAGAAAGGAGAATATGCCCGTTTTAAATCAAAGGATGAACGCGATACGTGGATTCATTCAGATATTGAAGAACTGAAATCTTCAATACAAAACTTAAATGAACTGGAAAGTCAATTGCAAATGGATCGTACTTCTTTAAGGAAGCAGTACTCTGCGATTGATGAAGAGATTGAAGAGCTGATTGATTCTATCAATGGACCAGATACCAAGGGTCAATTAGAAGATTTTGATTCGGAATTAATACACCTCAAACAGAAGCTGAGTGAAAGTTTAGACACTCGTAAGGAATTGTGGAGAAAGGAGCAAAAATTACAGACAGTCTTGGAAACTTTATTAAGTGACGTCAATCAAAATCAAAGAAATGTTAATGAAACCATGAGTAGATCATTGGCAAATGGTATAATAAATGTGAAAGAAATTACAGAAAAACTAAAAATATCACCGGAATCTGTCTTTGGGACATTAGGTGAACTGATTAAAGTCAATGATAAGTACAAGACATGTGCTGAAGTAATTGGAGGTAACTCCCTCTTCCACATTGTCGTGGATACCGAAGAAACGGCCACTTTGATTATGAACGAACTATATCGTATGAAGGGTGGGAGAGTGACGTTTATTCCCTTGAACAGGTTATCTTTGGACAGTGATGTTAAATTCCCATCAAACACTACTACGCAAATCCAGTTTACTCCCTTGATAAAGAAGATAAAATATGAACCCAGGTTTGAGAAGGCTGTCAAACACGTTTTTGGAAAAACTATTGTTGTCAAAGACTTAGGTCAAGGTTTAAAATTAGCTAAGAAACACAAACTCAATGCCATCACTTTAGATGGTGATAGAGCAGACAAGAGAGGTGTACTTACAGGTGGGTATCTTGACCAGCACAAAAGAACACGTTTGGAATCATTGAAAAACTTAAATGAATCAAGAAGTCAACACAAAAAAATACTGGAAGAATTAGAATTCGTAAGAAATGAACTAAATGATATTGATACTAAGATTGATCAAGTAAACGGGAATATAAGAAAGGTTTCTAATGACAGGGAGTCTGTCTTAACAAATATCGAGATATATAGAACCTCGCTAAACACCAAAAAGAATGAAAAATTAATTCTCGAAGAATCATTAAACGCAATTATACTAAAACTAGAAAAGCTGAATACAAATCGTACATTTGCTCAGGAAAAGCTAAATACATTCGAAAATGATTTGCTTCAGGAGTTTGATAGCGAACTCTCAAAAGAAGAAAAGGAAAGATTAGAATCTTTAACAAAGGAGATTAGTGCAGCGCACAATAAGCTAAATATTACATCAGACGCCCTAGAAGGTATAACGACAACCATTGACTCGTTGAATGCCGAATTGGAGTCCAAACTTATCCCACAAGAAAATGATCTAGAATCCAAGATGTCAGAAGTAGGTGACGCATTTATTTTTGGTCTACAAGATGAGTTGAAAGAATTACAATTGGAGAAGGAAAGCGTTGAAAAGCAGCATGAAAACGCTGTGTTGGAACTAAGTAGCGTTCAAAGAGAAATTGAAAGTCTCATTGCTGAAGAAACTAATAATAAGAAACTGCTAGAAAAAGCAAACAATCAACAGCGATTACTATTAAAGAAGCTTGACAATTTCCAAAAAAGTGTTGAAAAAACGATGATTAAGAAAACAACTTTGGTTACTAGAAGAGAAGAATTACAGCAAAGGATTAGGGAAATTGGGCTTCTGCCAGAGGACGCTTTAGTAAATGATTTTAGCGACATCACAAGTGATCAGCTATTACAAAGACTGAATGATATGAACACAGAGATTTCTGGTTTGAAGAATGTAAACAAGAGAGCTTTTGAAAACTTCAAAAAGTTTAACGAAAGACGCAAGGACCTTGCGGAGAGAGCTTCAGAGCTGGATGAATCTAAAGACTCAATTCAAGATCTAATTGTCAAGTTAAAACAACAAAAGGTTAACGCGGTTGATTCTACTTTCCAAAAGGTTTCTGAAAACTTTGAAGCTGTTTTTGAAAGATTAGTTCCCAGAGGTACTGCTAAGTTGATTATTCACCGTAAGAATGATAACGCTAACGACCATGATGAAAGTATTGATGTTGACATGGATGCAGAATCCAATGAAAGCCAAAACGGTAAAGATAGTGAAATTATGTATACAGGTGTTTCAATTTCTGTTTCCTTCAATTCTAAACAAAACGAACAACTGCATGTTGAACAGCTCTCGGGTGGTCAGAAGACTGTATGTGCCATTGCTTTGATTCTGGCAATCCAAATGGTTGACCCTGCTTCCTTCTATCTGTTTGATGAAATTGATGCTGCACTCGACAAGCAGTATAGAACTGCAGTTGCTACACTTCTAAAAGAACTGTCAAAAAATGCCCAGTTTATTTGTACGACGTTCAGAACAGATATGTTGCAAGTTGCAGACAAATTTTTCCGTGTTAAGTACGAGAATAAGATTTCCACGGTTATTGAGGTCAATAGAGAAGAAGCAATCGGATTCATTAGAGGTAGCAATAAATTCGCTGAAGTCTAAGAGATATTTGAAACGGTTTGTATATAAAAATATCAGTTTTGCTTACATAAATAGCTATTTGTATGTAATTATTACCATTGTCTCCTATATTGGAATTTTAAAAAATTTTCTTTTAAGATGATACTGTTACTAAACAATAATGTTAAATATAGTAACCAAGCTTTGATAATTCGACGTACAAAAAAGATTACTTTTCTTAAAGAAGTTGCCCGCTTGCTGGGAAAAGAGGTAAATAAGAATTAGTTTACATGAAGATTTTTTAATATATTAATACTTTTATATGCTTGATTATTTTTTTTTACTAGCTTTCTGTGACGTGTATTATACTGAGACTTTCTGGTATCATTTTTTCTTGAAATCTTTTATTAATGATGCAAATCCACCACTTGGCTTCTTCTTCTTACCTAAAGCAGCACTAGCGGATTTCGCACTAATAAAACTTTTTCCATCATCAGATGAATCCCCTGAGTCATCCGAATCTGACTCAGATTTAGAATCTGAACTGGAATCCGATACGGAGTCCGAACTGGAGTTAGAGTCAGAATCAGAGCTAGATTCATCATCACTACTTGAAGGGGCTTTTGTTTGTGACTTCTCATTCGATTTAGAAGTTTTTTCCTTTACATCTGGGATGCCTCTTGAAACAAGATCAGATAATGAACTCAAAGAAGGACGAACTTTTCTTGGAAGGTCATGAAGTATACTAGACGGATTTGAGGTGGTCTTGGATTTAACTGACGGAGGAGACGACATGTCCATTAGCTGTGTAACTGGAATTTTATCAGGGGTGGCATTGATTTTTTTGTTAACAGATGGAGAGGGGGCTTCAATCTTAGATGAAGATCTAACTGGTTCTCTTGGTGTATTTACAACAACTCTTCTAGCCTTCCTGGATGTTGAAGTTTCCTCATCAGAAGACGAGGAAGATGAACTAGACTCGTCTTCTGTGGAAGAACCTGAGGAGCTAGAATCATCATCGTTTGCACTAGAATTATTTTTTTCATTAGAAATTATTCCAGGTGGCACGAGTGTTTTACTATTAGTAAATTTAGCCTTCAAATCCTTCAATTTATCATTTGCACTGGGCTTAGGAAGCTGAACATTGCCTTCTTTTAAGTGATCTGTCATTTTTAACTTTTTCTGAGATACCTGTTTGCTTTTGGAGTCTTCTTTTTCCTTTAAGTTATTTTTATCGTTAGCATCCTGTATATTGGCAGATGCTTTTTCTGGTTCCTTGGACCCCTCTGCTTTCTTGTTCAAGTCTTCACCTCCTATGTTTGCGCTTTTCAAATCTGCAACCCTAGAAGTTGTTTCCTTCTGCTGCCTATCAATCTGCGCAGACTCATTCTTGGCCTTCGTTTTAACATTTTTACGATTTCCTTCTTCATTGAAAGAGGTAGTTCCTTTAGTAGCAACAGAAGGAGCCCCACCAACAACAGGAAAAGACGATGCTTGTGTTGCTGGCTTAGTTTCCACCTTTGTAGCTTCATTTTGCTTCTTGTTTGAGTTCGGATAAAAGCTTTTCGCCATTTGTTCACTTATTTTGCTATTTGTTACTGAAGATTCACTCACGGCTGACTTTTTTTGACTATCTCTTTTGTCGTTTCTTTCTTCATCAACTTCTTTATTGATTATCTTTGAGTCTTTCACTGGAACAACACTGCCTTTCAAAGAATGTAAAGAAATGTCTTTGGGCCCATTATTAGGCACCGACATATTTTTCCTTTTAAAATCATCGTCTGATGAGAAATCTGTTTCAATCCCACTCTCTGACTCATCGTCTGTGGACACCGCTGAACTAGAATCTTCAGTACTTTTCTGTGGGGCTTCGTTTTTCTTGGCACCTGCCAATAATTGGGCAGCCCTCTTAGCCGCACTTCTTGGGGTTCGCTGGGGCAAAATATTTCTTGGATCTGGCTTAGAATTGTCTATGTCTTTATTCAAAACCGTTGTGTAAGGCTTTGAATTTTTGGAATTACCGGAAGTTCTCGAATTTTTGCCCTTAAACCACTGCGGTAGATCTGTATCATCACCTTCGATCATTTTGAAAAGATCTGACTTTGGGAAACTAGAGGAATCTGAATCTTGAGGAACAATACGAACCGTAGTATCAGCTTCATCATTTTCATTGTCATCGTCCTCAACGGTGCCGTTAATGATAGTGCCATCTTCCTTTGAAGCGTTGTTGTTCGAACTAACTTTCCCAGCTAGTGATTTCAACGTCCCATTAGACTTATTAGATGATGCAAGTATTGGCTGATTATTATGTGGAATTGTCGGCAAATTTTCCTTTTCTAAAAGTTTATCATTCGTATCTTCTTTTTCTCTTACCTGATTATCATCTAGGAAATTAGTCATTCTTTTCGGTTCCACAATACCGGAAGGTTCCGCCTGAGATTTCTTTTCCACTATAGTTTCCAGTGAACTCTTTCTTGGTGGTTGATGTTCTTGTTGCTTTCCCCAGGATTCGCCATTTGAAGATTTGGTGATCGAGGTATTGCTTGCCTTGGGAAGTTCTGCTAAATGCACATTGTGTGGCATGGCATCACCGAGGGGACTATTTTTCACCGGAGAGCCATTATTATCTGCGATGGAGCTTTGACTACGTTGCAAGGAAGCCTTTGAATGTGGTTCTGTTTCAGGAGTTTCTTGGTTTTCGCTACTTGAGCTATCGTCGGATTCGTAGTTCTCGCCATTTTCCAAGTAAGGTTTTTTCATTGGAATCTTTGCAGCTTTAGCGGGTAAAATGGAGGCCGGACTGGAAGGTCCCTCTTTTAACTCTTTTTCAATCTCTGAGATTCTTGGCTCGGGGATTTTCAACATTCCTGATGTTATTCTTGGAGTAGTTACGGGTGGTTTCCTATTAATGTCCTGAGCCGTGACAGCAGCTGTGCCACCATTAGCAAATGAAGAGGAAGAAGCTGAAGCAGAGAAAACCAATTCGTTTTTATGTGCGTGTTCAGAAACCACTCTCTGACCAGTAAGAGTAACTCTGTTTGGAGTCATGGTGGACATTATAGGAGTTCCGGACAATAGACGTTGCTGCTTTGATTTATCTGGATCCACGGTTGCTGATCTGGACACGATATCTTCCTCGACGATGCTTGATTTTATTTTTTTACCTGCGTCAATGCCCGAACTAATTCTTATGGGAGGTGACTGAGGCTGCGTTGGAGGCGGCAAAAAGGATCTTTCACCAATGTCTTCGTCTTCGTCATCTGAGTTGTTGGAGACGATCTTCGAAGAAGGTGGAGGATAAATTTGCCTAGCCAATGGGGTAGAAACCCTCATGGATCCATTAGTGGCACTACGAATGGTTGTTGTTGTCGTGGTTCCTGTAGGTGGCCTCTTCTTGGCAATCCGAAGAACACCTGAAGAGGACGGGATTTGTTGTTGCGGCTGCACCGACTGGGGCGACCCGTTGTTCAACTTAGATCGTTTTACCGACTTATAAAGTGACACTGGTGCGGAATCGTCCAGATCTATCTCATTCTTCAATATAACTCTTACGATATTATTTACATTGAAAACGTCCTTTACCAAAAAATCCGGGTCAAGGTCACAACCGCTGTTATCTTGCAAACTCAAAATTTCAATGTCTTCTTGCAAACTCGGGTACATTTTTTCACACTTATCGATGATTTCATCACTCAAGTTCAACAGCGTGTTTGTCGGCTTGGTAAACAAAAGAAACTTCCTAAACCTAGACTGGTTGAAATAGCTTGGAGTGAAACTCACATTGGCAGATCTCAGATTAGCATACTGCAAAGAGGCATCTCCGGCGCTTTGCGCCATATTAGTTCTGTTTGGCAACAATTGAGAAGATTCGGCGATGGTTGGTCCGTAGCCAAACTGTATTGGCGTCGTCGCCTGAAGACTCGGAGGCACCAAGACCACTTGTAGCTTGTACATAGAAGGAGGCACGGTGTACAGTAATCGACTTCTCTCTGTTTCAGGCGAACCGAGACTAGGAATTCGATCAGCTCCGGCACTTATTTCATCATGCTAACTACTCTTCACTAGTTATTCAAATTGATTATTGACGCTTACCATGAAAAAGAAAAAAAGTTCAAAAGCATGTGGAACGGGTAACATAATGCTCATATCGCTCCCTACGAGAAATAAATCTTATTTTCGAATACGTACACGTACATATCAAATAGGCTTATATCATTCTGACTCTTCTCCAATCAGGGACATATCAGTACTAAATCTGTTAATAGCAACGTTATGCACTATATTTTTTTCCAATTCTTTTTTTCGTTGAGTAAAGTTCAGGTCGTACAGTGGCAAGGAACGACTATTTCTAAAAACTGTATTGCCTTAACCATGCTTTTCCCCTTGAACGCTATCCCTGGCATGTATCTGATAATTGCTTTCCCTCGTCTACAAACAGTAATTCCCCTGCAGCGAAATACTCCTGTTCGAATTACGAAATCGGTGATAGTGAAAGGCGCAGTGAGCGTGCCACGGATCTCCTCTCCGATGCACTAGGGTCCTGTTCCGTGCTCTGGTATCTCGATTAGGAAAGCGGAAGAAAAGGACGGAGGACACCTCTAATTAAGAGGGTCCGTTATGTTGAGTTAGGCTCGGGTATAGGAAACTTGAAGCGAGGCGAAAAAAACCCAACGATGTGAGGAACGCGTCGCTATTGTTGGTAAGTTTAGCCGAGAAAATTGGGTTTCCTCTGCGACATTTGGCGGCTCTTCCTGTTTTTCTTTGCACATGGCTGGTTCTGCTGGAGGCGGCTGGTTCTGCTGGAGGCGGCTGGGTGTTTATAGTTGCCGCAATGCAGGTCGCTTCGTTTACTTTTCTCTGCGTGCTCGAGAACTGATAAATACTGGTTTAGGAAAACCGTCCACTTATGGGTTTAACAAGGGGGTGAAAGGTAGGTACCATGGCAATATAGCTAGCAACGCTACGCACTAGCTGTGTGTGCTTGCTCTCTTGTGTTCGTCTTTCGTATATTGCGGGTTCCTCTGGTTAATTCAACAACAAATATGGTATCTAGGCAGGGACCCAGCAACGGAAGGATGTAATTGCTATATAGGGCCGATGAAACAGTTCTCATGTTTCAACTCGGTCGAAGAATTCTCTAAAACATATTCTATACTTCAAAATTTTTAGCTTCTTGCTTTTCGGTAGTTGCCAAACCAATATCGGCATAAAATTACAATTGCTGCACCCCTGCAACTCCAAACAACTTAAAACAACTTAAAACGAAAACGCTTATGCTGGAGTTTCCAATATCAGTTCTGCTAGGATGCCTAGTGGCCGTCAAGGCACAAACCACGTTTCCAAACTTCGAGAGCGATGTGCTGAACGAGCATAACAAGTTCAGAGCGCTACATGTTGACACAGCGCCGCTCACCTGGTCCGACACTCTGGCCACCTATGCGCAGAACTACGCCGACCAATATGATTGTTCGGGTGTCTTAACGCATTCCGATGGCCCATATGGTGAGAACCTTGCCCTTGGTTACACAGACACGGGGGCGGTGGACGCCTGGTATGGGGAGATAAGCAAGTATAATTATTCAAATCCCGGGTTTTCTGAATCCACGGGTCACTTCACACAGGTGGTTTGGAAGTCAACCGCCGAGATTGGTTGTGGTTATAAATATTGTGGTACGACATGGAACAATTATATTGTGTGCTCCTACAACCCTCCCGGAAACTACCTGGGTGAGTTTGCGGAGGAAGTGGAACCGCTCATAAGCACAGTTTCCTCGTCCTCCTCGTCCTCGTCCTCTTCTACCTCAACTACATCAGAAACAGTTTCCACCATCTCATCCAGTATTATGCCCGCTGTAGCGCAAGGGTATACAACAACGGTATCGTCTGCGGCTAGCAGCAGTTCTTTAAAATCGACGACCATAAACCCTGCCAAGACCGCTACCCTCACTGCGTCCTCTTCTACCGTAATTACTAGTAGCACAGAATCAGTTGGATCCTCCACTGTCTCATCAGCCTCAAGCTCTTCTGTCACTACTTCCTCGAGTACCGTCGTCTCTAGTGATGCTACTTCATCCACTACCACCACCTCATCGGTTGCTACATCGTCCAGTACTACTTCTTCCGATCCAGGCTCGAGTACTACTACTGCTTCTTCCAGTACAACTTCTTCCGACCTTACCTCGAGCACTACTTCTTCTTCTTCCAGTACCACTTCTTCCGACCCTACCTCGAGCACTGCTGCTTCTTCTTCCAGTACTACTTCTTCTGATCCTGTCTCAAGTTCTGCTGCCGCTTCCTCCAGCGCGAGTACCGAGAACGCCGCTTCTTCTAGCAGCGCCATCTCGAGCTCTTCATCAATGGTTTCTGCTCCTTTGAGTAGTACTCTTACTACTTCCGCCGCAAGCTCCAGAAGTGTAACTTCCAGTTCAGTTAATTCTGTTAAGTTTGCAAACACAACTGTGTTTTCTGCTCAAACAACCTCTTCTGTAAGCGCCTCATTATCGTCTTCTGTAGCTGCTGACGATATTCAGGGTAGCACTTCCAAGGAGGCCACAAGCTCAGTTTCCGAACATACTAGTATAGTAACTAGTGCAACTAATGCTGCCCAATATGCAACGAGACTTGGGTCATCTTCCAGAAGTTCTTCCGGGGCCGTCTCTTCCTCAGCTGTGTCGCAATCTGCTCTGAATTCCGTTATAGCCGTCAACACCGACGTATCTGTAACCTCAGTTAGTAGCGCAGCCCATACCACAAAGGACACCGCCACCACTTCAGTAACCGCCTCAGAAAGTATCACTTCGGATACTGCTCAGGTTTCAAGTTCAACAGAGAAGAAAATTAGTAACAGTGCCGCCACATCGAGTAGCATTTACTCCAACAGTGCTTCTGTGTCAGGACACGGTGTAACATACGCTGCCGAATACGCCATTACATCCGAGCAATCCTCTGCGCTTGCCACATCTGTGCCTGCTACAAATCGCTCTAGTATCGTGAAGACCACAACTTTAGAAAATTCGAGTACCGCAACCATCACAGCCATTACTGAGAGTACTACAACCTTGGCCACTACTGCTAACAACTACACAAGGGCAGCTACCGCAGTAACCATAGATCCCACATTGGACCCTACCGACAACTCAGCTAGTCCAACCGACAATGCTAAACACACCTCTACATATGGATCATCTTCCACAGGCGCATCTTTAGATAGCTTACGCACAACCACCAGTATTAGTGCCTCAAGCAACACCACACAGTTAGTCTCTACCTGCACTTCCGAGAGCGATTATTCCGATAGTCCTAGCTTCGCCATCTCCACTGCCACCACCACTGAAAGCAATCTGATCACAAACACCATCACAGCTTCTTGTAGTACGGATAGTAATTTCCCTATCTCCGCTGCTTCTTCTACAGATGAGACGGCCTTTACTAGAACAATCTCGACATCTTGTAGCACTTTGAACGGCGCCTCAACCCAAACCAGTGAGCTATCCACATCGCCTATGAAGACCAACACGGTGGTTCCAGCTTCTTCTTTCCCTTCAACCACAACCACTTGTCTAGAAAATGATGACACTGCCTTTTCTAGTATCTACACTGAAGTCAACGCCGCAACTATCATTAACCCCGGAGAAACATCTTCTCTCGCTAGCGATTTCGCCACATCTGAAAAGCCAAACGAGCCCACTTCTGTCAAATCCACCTCAAACGAAGGCACCTCTTCCACAACAACAACCTACCAACAGACTGTTGCTACACTGTATGCCAAGCCCTCCAGCACAAGCCTAGGTGCAAGAACAACTACTGGTAGCAACGGTCGTTCAACTACCAGCCAACAAGACGGGTCTGCCATGCATCAGCCAACTTCCTCGATCTACACTCAACTAAAAGAAGGCACATCAACCACCGCAAAACTCTCTGCATACGAAGGTGCTGCAACACCTCTTTCTATTTTCCAGTGCAATAGTCTAGCTGGAACGATTGCCGCTTTTGTCGTAGCTGTTCTGTTCGCCTTCTAGACTCCTCGAACAACACCCAACTATGCATTTTTTTTCCTAAACGAGCGACACCTCCACACCCGTGCGTCAATCACAGTAATTATTTTTCCTAAAGAGGTAATATGTACGCACAGAGTCATTTCCCGATGTGGATAAAAATTGCCTGTCTGCTCGAAGGGGAGGGATCGCATGCCCATTACCTGTTGTCGCTTTAGATAGAGGGACCCGTTTATTGCGTGTTAACAACTGTAGCACTCGTGTGCTTCCTGCAGCTATTGACTCTCCACTTCTTTAGAACTATATAATTTCTAACTTCTCTATTTTACCCATACCATATATAAACCCACCTCTGTTAACGAACCCGAAATTGTATTATTTATTCTTCTCCGTATTCTCTATTTTTCTATTCTGAAAACAAGCAAGGAATCTTCAATCGCGCTCTCTTTTCAATCCTAGTTGCTACCGTTAGGTCTATTGCTACGTCGTAAGCTATTTCAATTCATTCTTTTTTTATAGGCCGCCACACTCTTCCGCTCTTTGATATTACTTTTTCTTCGTTTTTAATATCCCGTAATTGATAAATCATGAAACTTTCTAAATTATCGATCTTAACCTCCGCCTTAGCCACGTCTGCATTGGCCGCTCCTGCCGTTGTTACTGTCACTGAACACGCCCATGAGGCTGCAGTCGTTACTGTGCAAGGCGTAGTTTATGTCGAAAACGGCCAAACACGTACAACTTACGAAACACTAGCTCCTGCTTCCACTGCCACTCCAACTTCTACAGCTACAGCTTTGGTTGCTCCCCCTGTCGCTCTTTCCTCTGCTTCCAGCAATTCTGATGCGGTCTTGTCTGCTTTGAAGAACTTAGCCTCTGTTTGGGGTAAAACTACCGATTCAACGACCACGTTGACACCTTCTGAATCTACATCGCAATCGTTGGCTCAAGCTACCACGACTTCTACACCCGCTGCTGCTTCCACCACTTCCACACCAGCTGCCACCACCACCACTTCTCAAGCCGCTGCTACTAGCTCAGCATCGTCTTCGGATAGTGACCTGTCAGATTTTGCCTCTTCTGTGTTGGCTGAACACAACAAGAAGAGAGCTTTGCACAAGGACACACCAGCTTTGTCCTGGTCCGATACTTTGGCCTCCTACGCTCAAGACTATGCTGACAACTATGATTGCTCCGGCACTTTGACCCATTCTGGCGGTCCATACGGTGAAAACTTGGCTTTGGGTTATGACGGCCCAGCTGCCGTCGACGCTTGGTACAATGAAATTTCCAACTACGACTTCTCGAATCCAGGCTTCTCAAGTAACACTGGCCACTTTACTCAAGTCGTTTGGAAGTCCACCACCCAAGTTGGTTGTGGCATCAAGACCTGTGGCGGTGCATGGGGTGACTATGTCATCTGTAGTTACGACCCCGCAGGAAACTACGAAGGCGAATACGCCGATAATGTCGAGCCCCTAGCTTAACTTTCAAGAAAAGTTTTCATTGATCCTTCTTTCTCATTCCTTCATTTAAAGTTCGTTTTATCTTCATTGTTTTACGAGGATTTTTCTGCTTCAGCAGTTCCTTGTTCACTAAGTATACCCATATATACCCGCCTATATACCCCAATTTTTTTATACAGTAACGAAACTTTTGGTAAACGTTTTCAATAATGTAGTAATATAGCCCATCAGGTATTCATCCACTCCACTGGGCATTTTCTGGAGATATACGTATTTATGTCCCTTTTTTTCTTTTTTTTTTTTTTTAGCGGTGGGCTTGAAAAATTTTCGCTCATTTTCGCGAATTGTTGTTGGCGACACTCGACAATTTCAATTTAATGTAGCTCTTAAAGACTTGCAACGGATAGTATATTTACTAATTTACAGTTTTTACATTTCGTACAGAACTTCCTTCGAAACATTGGCTATTAGCTTTTCAATTGAACGTCTTTGAAAAAGAACGTCTAAGTACACAACAGCACTTTCTATTTTCCTTTGAAATTGCTGTCTTTTATCTAGCATAATTTTTAAGGTGAATCATTCTGATTTCCTAACTTTCCGTCTATTGTCTTTTGGTTACCACGCTTAAAATATACTTCCCACACCCCCTCCTTCCATTATAACTGCAATGTCTGAAGAACAAACCGCTATTGACTCTCCCCCTTCCACTGTCGAAGGATCTGTTGAAACCGTAACTACCATTGATTCGCCAAGTACTACTGCCTCCACTATTGCTGCTACCGCTGAAGAACATCCTCAGTTGGAGAAAAAGCCAACTCCATTGCCATCTTTGAAGGATCTTCCTTCTTTGGGTTCAAATGCTGCCTTCGCGAACGTTAAGGTTAGCTGGGGCCCAAACATGAAACCTGCTGTCTCTAACTCGCCATCACCTTCCCCTTCTGCTCCTTCATTGACTACTGGCCTTGGGGCCAAGAGGATGCGTTCAAAGAACATCCAAGAGGCTTTCACTTTGGACCTGCAATCTCAGTTGTCAATCACCAAACCTGAATTATCTCGTATTGTCCAATCTGTTAAGAAAAATCATGATGTTTCTGTTGAATCAACTCTTTCTAAGAATGCTCGTACCTTTTTGGTTTCTGGTGTAGCTGCTAACGTTCATGAAGCAAAGAGAGAGTTAGTGAAGAAATTAACAAAACCAATCAATGCTGTCATCGAGGTCCCATCCAAATGTAAAGCCAGTATTATCGGTTCAGGTGGTAGAACTATTCGTGAAATTAGTGATGCTTACGAAGTTAAAATCAATGTCTCAAAGGAAGTCAATGAAAACTCATATGATGAAGACATGGATGATACTACAAGTAACGTTTCTTTATTTGGTGATTTTGAATCGGTCAACTTGGCTAAGGCTAAAATCTTGGCCATTGTTAAGGAAGAAACCAGGAATGCCACAATCAAATTAGTCGTTGAAGATGAAAAATACCTACCATACATTGATGTTTCCGAGTTTGCCTCCGATGAGGGTGATGAAGAGGTCAAAGTCCAATTCTATAAAAAATCGGGTGATATTGTCATATCGGGTCCTCGTGAACAAGCAAAAGCCACGAAGACATCTATTCAAGATTATTTGAAAAAATTAGCTTCTAATTTGGACGAAGAAAAGGTCAAGATTCCATCCAAGTTCCAGTTTTTGATTGATGCAGAAGAACTAAAAGAAAAATACAATGTCATTGTCACTTTCCCATCAACTCCTGGTGATGAGCTTGTGTCATTTGTCGGTTTGCGCGATAAGGTTGGTGAAGCTATCACCTATGCCAGATCGTCTTCAAAGAGCTATGTGGTAGAATCTTTAGATATTTCCAAGGCTCATAGTAAGAATCTGACCCATGCCAAAAATCTGATCATGTATTTCACCAAGTACTCCGTTTTAAAGGGTCTTGAAGAATCTCATCCTAATGTTAAAATATCTTTACCATCCATACAGTCATTGCCAACAGCTGAAACTGTTACCATCCACATCAGCGCAAAATCTGATGAGGCAAACGATATCAAGGCCGTTCGTAAAGAATTGATTTCTTTTGTGAACAATATTCCACCTTCCGAAACCCTGGTTATCACAGATTTGGATTACGAGTTGTTCGGCGGGTCTATTAAATATTGTTTATTAGCTTCCGAAAGCAGCGTTGCCTTTGTTCAATTCGGTGATTATTATCCAAATGATAACAGTATTTTACTTGTTGCTTTAACTGAAGATGAAGATTTCAAGCCATCTATTGAAGAGATTCAAGCATCTTTGAACAAGGCCAATGAGTCATTAAACTCTCTACGTACTAAACAAAACAACATGGAGACTAAAACTTACGAATTTTCCGAGGAGGTCCAAGACTCATTGTTTAAACCATCTTCCGCTACATGGAAATTGATTATGGAGGACATTTCTGAACAAGAAGGCCACCTTCAAATTAAACTACATACCCCTGAAGAAAATCAGTTAACTGTTAGAGGTGATGAAAAAGCTGCCAAAGCTGCTAACAAAATTTTTGAATCTATTTTGAATTCTCCATCGAGCAAAAGCAAAATGACTGTTAATATTCCAGCCAACTCAGTTGCCAGATTAATTGGTAACAAGGGCTCCAACCTACAACAAATTCGTGAGAAGTTTGCCTGCCAAATTGATATTCCAAACGAAGAGAACAATAATGCTTCGAAAGATAAGACTGTCGAAGTTACTTTGACTGGTTTAGAATACAACTTGACTCATGCCAAGAAATATTTGGCTGCCGAAGCCAAAAAATGGGCTGATATCATCACAAAGGAACTAATTGTTCCAGTTAAGTTTCATGGTAGCCTGATCGGCCCACACGGTACTTATCGTAACCGTTTGCAGGAAAAATACAATGTCTTCATTAACTTCCCAAGAGACAATGAAATTGTCACCATTAGAGGCCCTTCTCGTGGTGTCAATAAAGCTCATGAAGAATTGAAAGCTCTGTTAGATTTTGAAATGGAGAACGGACATAAGATGGTTATTAATGTTCCAGCTGAGCACGTCCCAAGAATTATCGGTAAGAATGGTGACAATATCAACGACATTAGAGCTGAATACGATGTTGAGATGGATTTCTTACAAAAGAGCACCGATCCAAAGGCTCAGGAAACTGGTGAGGTTGAACTGGAGATCACTGGTTCTAGACAAAACATAAAAGATGCCGCCAAACGTGTGGAATCCATTGTTGCCGAGGCCTCCGATTTTGTCACTGAAGTCTTGAAAATTGATCACAAATACCATAAGTCAATTGTTGGTAGCGGTGGTCATATTTTAAGAGATATTATCTCCAAGGCTGGTGGTGAAGAAATTAGAAATAAGTCTGTTGATATTCCTAACGCAGACTCCGAAAATAAAGACATTACCGTACAAGGTCCTCAAAAGTTTGTCAAAAAGGTTGTCGAAGAAATTAACAAGATTGTCAAGGATGCTGAAAATAGTGTTACTAAGACCATTGATATTCCAGCAGAAAGAAAGGGTGCTTTGATTGGCCCTGGTGGGGTTGTTCGTCGTCAACTAGAATCCGAATTTAACATTAACTTATTCGTTCCTAATAAGGATGACCCTAGCGGCAAAATAACTGTTACCGGTGCACCAGAAAATATCGAGAAAGCTGAGAAGAAAATCTTGAATGAAATAATCAGGGAAAATTTTGACCGAGAAGTCGATGTTCCTGCCTCCATTTATGAATATGTTTCAGAACGTGGTGCTTTCATACAAAAGTTAAGAATGGATTTATCCGTCAATGTAAGATTTGGTAACACCTCAAAGAAGGCTAACAAATTAGCTCGTGCTCCAATCGAAATTCCTCTAGAGAAAGTCCGTGGATCTACCGAAGGCGAAAATGCAGAAAAGACTAAATTTACCATCGAAGAAGTCGGTGAACCAACTTCTTCCGAGGAAGGTGATATTACCATGAGGTTGACATATGAACCAATTGATTTGAGTAGCATTCTCTCTGACGGTGAAGAAAAGGAAGTCACAAAGGACACTTCAAACGATTCCGCTAAGAAGGAAGAAGCTCTCGATACTGCTGTTAAGTTGATTAAAGAAAGAATTGCCAAGGCACCATCTGCTACATATGCCGGTTACGTCTGGGGTGCTGATACCAGAAGATTCAATATGATTGTTGGCCCAGGTGGTTCTAACATCAAAAAGATTAGAGAAGCGGCCGACGTTATCATCAACGTCCCAAGGAAGTCTGACAAAGTCAATGATGTTGTGTACATTAGAGGTACCAAAGCTGGTGTCGAAAAGGCCGGTGAAATGGTTTTGAAATCCTTAAGAAGATAGACGAACTCTTTGAAACCAATTTTTTTCAATATAGATTTTGGCTTTTACTTACTTATATAATCCATTAATATCTACGATGTGTACGTTTTTAAAATAGTTAGATTACATTAGTTTTTCTTTGAAAAGTTCCCATTTAAAGCTATTTTGAAGTTGAAGTAACACGAACATAAGAAACAGCGAGAAGAAAAAAAAGAAAACAAGATGTACAGAAAACCAAGGATTTTAGGCAAAAAAAGAGTCTTCGTTATAAGGCGGTGAAAAGTATAACTATGTCCAATGCTGCTTTGCAAGTTTATGGCGGCGACGAAGTTTCCGCAGTAGTCATTGATCCTGGCTCATACACAACAAATATTGGCTATTCGGGTTCTGACTTCCCTCAATCAATTCTGCCCTCTGTTTACGGTAAATACACTGCAGATGAAGGCAATAAGAAAATATTTTCTGAACAATCAATCGGAATTCCAAGAAAAGATTATGAACTTAAACCTATTATCGAGAACGGCCTAGTCATAGACTGGGATACCGCACAAGAACAGTGGCAATGGGCATTGCAGAACGAACTCTATTTGAATTCCAACTCCGGAATACCAGCTCTGTTAACTGAGCCTGTTTGGAATAGCACAGAAAACAGGAAAAAATCTTTAGAAGTGCTCTTAGAAGGCATGCAATTTGAAGCCTGTTACTTAGCACCCACATCGACATGCGTTTCTTTTGCAGCAGGTAGACCCAATTGTTTGGTTGTTGATATTGGACATGATACTTGCAGCGTCAGTCCAATAGTGGATGGTATGACATTATCAAAGAGTACAAGAAGAAATTTTATTGCTGGGAAATTTATCAATCACTTGATTAAAAAGGCATTGGAACCCAAAGAAATCATACCACTTTTCGCAATCAAGCAAAGAAAACCAGAGTTTATAAAAAAAACATTCGACTATGAAGTTGATAAATCGCTGTATGATTACGCCAATAACCGAGGATTCTTTCAAGAGTGCAAAGAAACACTTTGTCATATATGCCCAACAAAAACTTTGGAAGAAACGAAAACAGAATTAAGTTCTACGGCTAAAAGATCTATTGAAAGTCCTTGGAATGAGGAGATTGTTTTTGACAACGAAACTCGTTACGGCTTTGCTGAAGAGCTTTTCCTTCCAAAAGAAGATGACATCCCAGCAAATTGGCCTCGCTCGAACTCTGGAGTTGTGAAAACTTGGCGGAATGATTACGTGCCACTAAAAAGAACCAAGCCAAGCGGAGTGAACAAATCAGACAAGAAAGTTACACCAACTGAAGAAAAGGAACAGGAAGCTGTAAGCAAATCTACTTCTCCGGCTGCAAATAGCGCAGACACTCCAAATGAAACCGGTAAGAGACCGTTAGAAGAAGAAAAGCCTCCTAAAGAAAATAATGAATTGATTGGTCTAGCGGATCTTGTTTATTCGTCTATAATGAGCAGTGATGTGGATCTAAGAGCGACACTAGCTCATAATGTTGTCCTTACAGGCGGTACATCCTCTATTCCTGGATTAAGTGATAGGTTAATGACAGAACTAAACAAAATACTACCATCCCTTAAATTTAGAATATTAACAACAGGGCACACTATCGAAAGGCAATACCAGTCATGGCTTGGCGGTAGTATACTTACAAGTCTGGGAACATTTCACCAACTGTGGGTTGGGAAAAAGGAATACGAAGAGGTGGGCGTCGAAAGATTGCTTAACGATAGGTTTAGATAGGAATAGAAAACGTTGTTGAATGACAAGTCGCCTTTCAGTTTAGCAGTTTGGGCGACCATTCATCTACTCGATCAATATCTCAGTGATAAATAAATTGTCTTGATTCTACTATAACCCTTTTGTAAAATAAAAAAAATTTCTACGATGGACCGGTTTTGTTTCCTAGGGAGTAATGAACTTGGCCTATAACTAAGAACGAGGTTCAAAAATTTAAATATGTTCATTTTTAAAATCATAACACTATATATATATCGACACCGTAGAACTAACTACTCGGGAAACCCATTGCGTAAAAAATATAAAAAAACTATGAAACGTCACGAAAAGATGATGGTTGTAATAACTGCTAGCAAGGGAAGGTAAGTAGTCGAAAGAAAAAAAAAATGCATACTTCTAAAATGTTGGGGCGGAAGAAGCAAAAGGTTAAGCAAGCGCGTTTTCAACTCTATCAAGGGCGGCTTTGATCTTCATACCGATACGCGTACTCAATTCGTAATCGGCGGCATAATTTTGGGCTCTTAGCAGCCATTCCCTACATTCATTCAAACTTTCCATGCCACCCAGTTTCCAACAGAATAAAGCTCTCTCATAAAGAGCGGCTGGATATGCCCATGGGTCTTCGGTTTTTTTGAAATATTTGACTTTGCCATTTTGAATGTAGAATATTTTTGGCAGAACAATGTCATCTAACAAGGCTAAACCTCTTTCAGCATCTCCCAATCTTCTTAAGGTCAAGGATAGTAGTAAGTTTCTGATCAGCTCTTGATCTGGGTCTTCCGAATCAATGGCGGGGTTGTGATACTCTGTCAACATCTTTTTGGTCAAAATTAAATCGTTTTCAGTCATCCTGTTGTAACCGTTGTAGAAATAAGCCAGTTCATGGACAGGTGATGTTGCTATTGAGTCTAGTGGTTCTTGTAGGTTTAATTTCTTCTGCATATTATTAAATTGTTGAACTTTTCTAAGCATGAATCTATCCAATGGAAGATTTTTGGATTTGAACGTTTTCTTACCTAACAAAGATGGAGCGTCAAATATGAGTTCTCGAGCCCGCTCTTTATAGAATTGTTCTTTACCGTCATTTAATAAGCCTAATTGTGTCATCCTCCAATTTTCCAAGTAACAGCAACCCGCAAAATAAGTGTACAATGCGTGAGACCAATCACTAATATCAAGCAAACTTATTAAATCATCGGCAGCTCTGTTGTATTCGTGTAAGTTGACTAAAAGGATCGCACGTTCAAACACCATCAACGATTTCACTTGTCTCATACGGATACTATTGACATCAATAGAGTCCATTAGGGCCAGAGAATCACGAAGCCTGCCCTTTCCAGCAAGCATTTTGGCCTCATTTAGCAGCCACAGGGCACTATTAGGAAAAAGTGCTCTTGCTTTTAGTAATGCGTCCTCCAGAATTTTTCCAGGATGCAATAAGGTTGCACTGTCCATATAACCTGGTAAAAGGCTACTATCGTTTGTTCTGCTTTTGTTTAAAGCCCTCGATCCATTATCGTTTGGTGGTATATCAAAGTCAGCATCTGTAAATTGGAAAGGACCGTCGTAATAAAACATCAGACCTAACAAACCTATACACCCGTGAACATTTCTCTCCTTTGTAGCCTTCCAAACTAGCCTCAAACCTTCTTCACGGGATCCCTTGAATCCAACAATAGATAGCACAGCACCGATTGCAGGTGGAAGTAAGGATAAGACGACTTGCAAGATACCATAGCATAAATTAGCACCTGAATGGATGAATTCGTCGATGGTAGCCTGTTCTAAATCGAAATCATCTGAAACAGAATGGCGGTCGGAAGCTTGAGACGGAGTCGTCTGTAAACCCAAATCATCCCTTAACCTATGAAAAGATGGAGTATTGCCAATATGGGCACCTGATAACCTTCCCATTCTCATCGTGTAGATTTTTTCAGCAAATTCCAATAGGAGTGGATTGGACTTGTCCTCGGAAGACAATTTGTATGGTATATCAACCGATATGAAAGTTGTCTCTGCAGAAACAAAACTTCCGCATGACTCTTGGCTCTTTTCGCTTGGAGAGGGAGAGCTCGAATTTTTCGATCGTTCAGCTTTTTTGACAGTAACCATGATATCTTGTAACATTGTGTAAGCCCTCCTTAACTTTAGCAAAGCCTTGGCTGCTTCCATCATGCTTTCACTAAATAACATCAACAAGGCATGCAACAGACATGACTCAGTATATGTTACAGCATAGACAGTACCGGGAGGATATATTGAACTGCTCCTAAAATTAGTCTTTTCAGCATTTTGCTTACTTTTCCAGGACATTTGCTCAGCTTTGCCTAAAGTAATTGCAGCTCTTTTCATTTCTTCAGTTTCAAAACTCAAAGTGGCTTGAAGAAATTCAATAACACCTCTTGCCAAAGTCAAGATAGTTTGATCTGAACCAGTTTCCATTTCAGCTTTTTTCAGCAAATTCAACCCTTCATCCGTTCTATCATCAAGGACAAAATCCATTGCCTTTAAGGCGATTTCAAAGTCATTAGCCTGCTTCAGAACCTGTTTTGTCTTTGTTGATTGCTCTTCACCAGAAGATTGATTACCCTTTGATCCAAATGAACCAAATACTCTAAACATCTTCTACTATCTTTCGTTTTGGCGCACTGTTTGCCCTTCCTCCTATTATGTTCTATTTCTTTCTATCAGGTAATTCCTATACCGGTAACAAGACGCTTATATTTACAATTCGCTATATATACTGATAGGAATATGCAAAAGGAAGAATGAGTGAAAAGAGCATTGGAAAATAAATTTATTAGTACAAAGGTGGGGAGAATATGAATTAAATAATCCGAGGGACGAAATTAGAAAATAGCCCAAGATAGGGGGTGGGGGTACCGCTGGAAAGACAAAGACTATAAGCATGAAATGAAAAACGACCATTATGCTCGAGAGATCTGGAGACAAATAAAGCAAAAGGTCCGACGAACAAAATCCGCGGAACGGAAAAACTTCTAAAAGTGAAGGAAAATTGAGAAAAAAAAAAAAAAGATAATATTTTCATTTCTTTCATTCGTCCTTTCGTTGTATACATAAGGGTCATTGTTAACTCATCGTCATTCATTATTAACACAGGAAGAGAACTTCTGCAAATAATGCCAGGCATCATATTCTGACATTTCTGAGATCGCGTTTGATGTTTTTCAATTCCTGTCGGACTGAAAGCTTTGATGGCTTATCTAGAGGGTTATCAGCGTTGTGATAGTGATCGGAAGTGGCAGGCTTCACGTTAATTGTACCGAGAACATAGCCGTCAACGCTATTCCAAACTCTCTGGTCCAGCTCATTCGTTAGCTTTCGGCCATAGAGACATTGATCAACCAGCCACATGCCCACTATAAACGATTTTCTGTCTAAGGTACCGTCTTTTCTTGTGTCGACCATATTGTATATTTGCACTAGAAGATCCCTGGGTAGGTTTGATCGATACCATATATCTTTTACGACTAAGTTAAGCATCAGGCCGTCTTGCGGTAAATTTAAGGGCTGTAAGTGAGACTCGTCGTCTTCATTCGCGAGAGAGGGCCACCACGGCAGCAAGCGCAAATACGAGTATCTGTTTGATACCCACATAGACTCGTATCTTTTTCTTTCTTGTTCGGTAATAAACCCGAGATCTCTATGAGATTTCCACGGTTTATCTTCATTGAATTTGTGAGAACTTGTATGATGGTGCGTGTGTAAGTGATGAGAATTCGGGTTATGGAGCTGATGGTGATGATGATGGTGATGAGGGAACGGAAGGACAGAGGTACTACTCCCAACTACAGCTGCTGTTGTTTTCAACCCCTTCTTTATCTTAGAGCGACGACTTTTCTTCTTCTTGTCCTTGATTTCCATCACATTAGAATCTTCATCTGTGTCTGAGTCTGATGATACAGACTTTCTGTCGTAGGGAAAAGTTTCATCATTGTCTGTAATTGCGTACTTCCCGCGCCTCATAGTTGTCTTTAACTTTACATTTTGCTGCGTGTTTATGATTGCCCTACCATTCTGCGTTTGGTCCGAATACACACGTGATAAGTTTTCTTGCTGCTGCTCAGGTGATCGTAAAAGCTTGTGCTTGAACCTGGGTTTACTTGTCTTCCTTTGGCTTCGCGGTATTAGGTCGGGTAAAGTGCCTTTATATATTATATTTCCTCCATTGAGTTTATTCATTGCCGTATAGTCTGACTCTTGCTGCCGCTGTGAGGGGTCCGTTAGAGAAGCCTTTGCTGAGGCTTTGGACGCAAGACTATAAGAAGACATGGAAGGTTCAGGAGGAAATGCCTCATCGGTGCTTTTTTCTCTATAAGAAGTTTCTTCTCCATCGGAACTTATGGAACACGATGATGACAGCGAGGTAGAGTAGGATACTTGGGGCGAAATAGATCGTGAGCGAACATTATTATCATATGACGGCGGAGGTATCCTCATTCTGTTCAATTGCAGCTCATTTTTCAAGGCTGAAGGAGCACGTGGCGGTTTTGTTTCAGTATCCATAACTGGATCCCGGCTGCCGACACCGGATGATCTGTTACTAAATGAATTTGTGTGGGCTAGGTATGCAGCTGCCTCTGCAGCTGCTATACTACTTGGCGAATTTGACGCTTTATTCCTTACATCATAATGGATTGTCTGCAGAGGAGTCGTCGGTACGGAAAAGGCTTCAGAATGGCCTGGAAGCGTTTCCCTAGAGTATTGATGATTTATACTTCTCGGTTCCGGTTGTCTCATCCTCGGCAAAGAAGGCTCAGATTTCACGACAGGCGCAGATTCCACCTTTAGATGTCTCGGCCTCTCTGCGCTACCGGCATTGCCATTGGGGTGGGCATATCTCTTGAAAGTAATCTGAGCAGCAGTTAAAGAATCTTGGAGAGCTTCCTTCGGCAATTCCACCACGGAGAGATTTCCGGAATGCTTTTTTTTGGGGAAATGCATTTATACAAACGTCAGGGCGTGTATTCTCCGGCACTAAATCGACTCTTCCTTGTATAGGCCATCCCGCACTCTTCATCAATTACTAAAAAGGAACCAAATACGTCACTTTATAACCAATTTATTGATGTCGAACGGAGAGCAACTCCCTTGCGCCATCTATCGCGCGCCGTCCCAAAAAGAAAAAAAGCAAAAAAAAACATAATTTGAAGAAGGTTCTCTCAGCGGCTAACCTTTCTTCATTCTCAATTATAACAATAATGATACAAATACTGGCCCTGATCAATAGTTTGTCATGACAGCCGTTAAGACCAAACCATATTGCTGTAGTTCATCTCATCCCACTGTTTCATTCATCACCCAAAAATTCATCGCTCCTTTCCCCAATACATATAACACCTTTTTCCTTTTTTAAATTAGTGACGCCTCTGTGAGAGGGTTCAGTACCCATTCCTCCATGGCAACAACTCTCATTTCTCAACGCCTTCACCTATCACTCTTCACTGTCATTTCTTTTTGCTTTGTTATTCTGCTAAATGTCTTTCATTGGTTTTCCTTTATTAAAACATTCTCTGGAGGATTTGCAGTTTCGGAAAAAAGAAATTTAATCCGATATGGACCAATTTGGGAAAAAAAAAGACTTGGCTAGTTCTCCTTTTCGTCTTTTAAGAATAGGTACTAATTACGCTACAAGCAGTCTGTGAGTATTGAGAGAGACTAAAAAGGGCAAATTAGTCTGTAGACTTCGCTATTCATTACCGTTAGTCCTTTATTTTTTTAACGTTGAAACATCTTTTTTTTTTTCCAGCCTTTCTCATTGTAGATCAGTCATTTTTCAAGATGCCCATGGACCAATCTATCTCATCTCCATTGTTTCCCATGGAAAAGGATATTGATATCCCCCTCGATGCTACACCCTTGGCACAAAGTTCATCATTACAGCTTTTTATTCATTTAGCTGAACCAGTTGTTTTCCTCCAAGGCTTTGACCCTCAGAAGACGGAATATCCCTCGGTTGTTCTTCGGGGCTGTCTAGTGGTAAGAATACTGAAACCCACAAAGCTGAAAAGCATAAGTCTTTCATTCAAAGGATATTCTAGAACTGAATGGCCTGAAGGTATCCCTCCTAAAAGACAAGAATTCGTGGAAATCAAAGATATTGTAGACCATACATGGGCTCTATATCCGCCAACTGAACAGAAGAGCAAGAAAAAGATGGGTGCTTCCGCACCTAATGAGAGCAACAATGCAGCTAATAATTTTTTGACGAAGGAAAGTGGTGCCTCTCTTTATAGAACACTGTCTGATAATGAAACTATAACAAGCAGAAAAAATTCTATATCAGGTTTGTCCTCGTTGAACTTGTCACCTCTAGGTACACCTGGAAATTCCTCTGTCAACGTAAAAGACAGAGAAAGTAGACAAAGATCTAGATCTTCGTCCGTCACTTCTTCCAATGGACCATCAAGAAACCTATCCCCGATAAATTTATTGAAGAGAGCCACGTCTCCTTCCGTGTCTCACCACAACTATAAACCTACGACCACTTCCATCTTTTCCGACTTGTTGAATAACACCTTTACCCATAATGATGCAGCATCGCATCATGGTCATCATATCCCCACCAGTAGCAATCATCTGGCAATGACAAGCAACAACTTCACCAGCGGGTCTGGAGGAGAATTTTTTGTCTTTCAACCAGGCGACTATATTTATGCTTTCGAAGAACTAATTCCTCAAGCATACCCAGAATCTATTAAAGCTGATTTCGGATTTGTGGAATACTTCTTATTTGCCAATATAGAGAGACCTGGTGCCTTTAAATCAAACATTAGCGCCCGGCAAGTGGTTAATATCGTACGGACACAGGCTCATAATTCTGTGGAAGAAAGTGAGCCGATTATCATATCTAGAGATTGGGAAAACCAATTATATTATGATATCGTTATAGCATCAAAGGATATTATTTTAGATGCTTTTCTGCCTATCACGTTCAAATTCGCTCCCCTCGATAAAGTTACGTTGCATAGAATAAGAATTTATGTGACAGAGACAATGGAGTATTATTGTAGAGAAAAGAAGGTTCATAGGATGGAGCCCACCAAGAAATTTTTATTGACAGAACAGAAAGGTCCTAAGTTACCGAACTTGCCCAATGATGCAAATTTGTCAAAGGCCAAGAATATGGGGAACCTGTTGCAGGATCCAAAGAATGGTGATTTAGTGAATAAAGAGTATGAGTACCAGATTTTTATTCCGAGTCGTTTCAACAACCATCAGCAATTGCATCCAGATACTTCTTACGAAAACATCAAAGCGAACCATTGGATTAAAATTTGCCTGAGACTGTCTAGAGTAGTAGATAATAAAAGGAAACATTACGAAATTAGTATTGACTCGCCAATACATGTTTTACATAGATTGTGCTCGCATGCAAATACCCTTTTACCGAGCTATGATGGACATCCTGCTTCTTTTCCAAAAGAAACAGATTCCTCAATTTCCTCAATATTGGAATCGTCTGATGACAATATAAATCTATACCATAACTCTAATATTTTCTTTCCCAAGGAAGTCCTTTCGTCTCCAGTACTTTCGCCCAATGTCCAACCATTAGACATTTTAATCCCACATTTACCTTCCACTTCATTGACCAGAAACTCTAGGCAATTCAATAGGAACTCAAAATCCCATCCGAGTGATAATACCATCTTCAATTCTGCAAAGTTGAAATCCAACATATATCAACCGGAGAGTTTGCAAAGAGAATTAGCATCACCCCAGGCAATCCCGCTCTCTCCAATAACATCGCCAATGTCAAATATGGAAGTGCCTCCGCCAGATTTTGACTTTTCTTCCGATTTCATATCTGATGCTGCTTCCGGAACCACTACTACTGAGGTATCTTCATCAGAGTCGAGCATCTTACCACGGGATCCACCATCTTATAAGGATACTGTGTTGCATGACAACAATCAAAAAAGGAGGCCTAATTCCAAACATCCGACGCCTCCAAGTTTAAAAGCTTCCCATCCAAATAAAAATTCGGATAAGAATTCTTCAGAAACTTTGAATAAAAAAGAATCGATGGCAAAGATAGAAGAAAATAAACACAAAAGAGAGACAACTCCTAAAAAGAGAGAAAATAGGGACGTGAAAAGTTTATCAACCCCACAACGCGAGGAAAGCAAAGACTCGACATCCACTGGGAATCAAAGTAACGAAAAGAACAGAAAAAGAGTATTGAGCCTATCGTCTTCATTACATAGCTCACCAAATAATAGCGGATTTGCGCATTCAACTTTGGGAAATCTGAGCAATGAATCATTAAGATCATTGAATAGAAGAGAAAGTGTTCAAGATAATTTACCGTCCACAATAAGACACGATAATCCTTTTTTCACAGATTTAAATCAAGTTTTAATAGAAGACGAACTTAAAAGTCATGATAAAAATGAACTAAATCGACATCCTACAAATACTTCGAGCACCCCCGCCTCAGCTAGATCCTCTTTTGACTATTCAGGAATTAATATAAGCAAGGACAAGTTGAACATGGAACCATTACTGAGTAAAACGGAAACGTTGACTAATAAAGTTAATGAAGACTCCTTTTTAAGGCCTAATGATTCTTACGTTGATCTACTTGAACCCTCAGTAGATACTACGATTGATATCACTGCGCCGTACGCTAGAAATTCCTCTGCTTGGCATCCTTCACAAAACGATAACGATAACAATCAGTTTTCTCCACTTTTGGGAAGTAACGAGAATTTCTTGAATGCAGCCAATGCACAAAATTCTGCCGAATCAGATCATAATAATGACATTTTTACACAGGGCTCAGGATTAACGGAAAGCTCTAAGAATTCTGATTCCGAGGAAAGATTTATTTCAAGACTTTCTTCACCCGAGAAAGTACTGATTAATACGTTAGATAATGAATCTGGATTACAAAGTATAAATGAGAGTACCCTTTAGTCTAGCACAAGGTTCCTACGTCATCCCTTCCTGTTCTTACATCTGGCGTCCAGAGCAAACATAAAATATTAGAAACTCTAATTGTTATACATATATATGTTTATATCTGTTTATGGTACGTTCTTTTCTTTAATTTTGCTTTTTGAAAAGTGATGTTCGCAATCTATCTCACTAATTGGTTAAGAACAGTAGTTAGTTCGTCAGGGGTATATTTGATATGCTTTCTAGGATTCTTGAAAGAGTCTTTATATCTACTGTAGAATCTTTCATACATGGGCATAACCAACGATATTATTTCTGACTTCAAAGTTACTTTCAATGATGGATCTGAAAGCTTATACTGTTTTGTTTTTGATACTAAATCTTCGAATCCTTCATTGAATTTTCTAAATTTCTCCTTGATTTGTTCTTTGTCTTTTGACTTCTTCCCGCTACTATCAATAAACACAGAATCCATCAAATTTGCAGTTAAATCTCTCCAATCTGATACCATATAACTAATATAACGTTTTTTCAGCCGTTCCAATCTGGAGTGACCTTCTCCAGCTAACATTAAGTTTAATTCTGACTTTTCCACGATCTGCTCAACAAGCGTCAGGTTCATTAAAATGAAGAATCCAATACGTTGCTTGTGCTTATTTTTAGAGCTATTAGGATTGGCCACATCTGGCTCTTGGTTAGGCATCAGCGCTATTTGTGCCTTTCTCTCAAGATTAACTGCCAAAGTGTCTATGCAATCACTTATAAAACATGATAGTAATACATTATGATCTTCCCAATTTAAAGCCTCGTTTTGCAAAGTGTATTCTTTCTCCTTATAATTGGATGGTAACCAATTTTCACGTGTGATATTGTCCATGGCGCCTAAACATCCGTTTTTGTACTCACTAAACTTTCTTAGTCTTGACATGGTATCTACAGTTGCTTCAGTGACACCATTATTGGAAGGAATAGTAGAAATAGAATTTGCCTTTTTGATAATCCTATCAATGGCATCTCTGAATAATGACTGTGTTACTTGACGTACTTCTTGAGTACAATCTTGCAATAAATTATAGTTTTGTAGTTCCTTGCCTAGAAGAGATTTTTTCACATCATTTATGCTTTCCACTAGCTCAAAACTAAAGAATCCAAAGTTCTCGAGGTTGCTTCGTACAATTTTCAAATTTGCACCGAAAAGCTTAGCATATGCGCTAATTAAAGGCGACAGGATCTGTGACAAGACGTGGGGTTTACTTTCTGTATATTGAGAGTAGAGGTCGTCTACTAGTGATTTTTCATTGGCGATGAAGCCTAATAAGGCCTCCGTGTAGCTGTTCATCCCGCTACTGCCCTTCTCATACGGGGCGTTTTTTGCAGTGCTGATTTCTTTGGCAAAAGGTTCAAGGAATGCCATGCACTTGAGGATTAATTTACTCCTTTCACCGACGAGTATGTCCTGTATAATAGAACCTTCTGAATTTCCATGAAAATAATCTAAAATCCACGATAAAGCGCCTAACTGCTGGTCCTCGTAGTATGGAAATGGCATCTTTTTGGTGATATTGATTTGTGGATCAAACGGTTTAATACTGTTCAAAATTGAAATAAAATATACTCTTAGTTGAGCCTCGCTACGTTTGATCAATTGTTCCAAGTGAGTTAAAATCCCATGGAATTCTGAGTTTTCTTCTCGATTGGCTTGTCCAGACTGAATGTCTTCCAACATATCATCTAGCTTATGTACTACTTGGGTGTATTGCTTTAAACCGACTTGATTAATACCCTTTTGTAAAATGATCTCATACTTGGAAGCTTCGTTTGCTAGATCCTTAACTGAGGCAACGGAATTCAATGTACTTTCAATATTTCTTTGTAATGTGGTTAAAACATTATTTCTAGCAAGAATAGGAGTGAAGAGTTGGCTGGATTGATTGGATGTAGCTGCAATTTTTTTCAAAGATTTATTGATTTCGAAAGTGAGTTTACTTGTCTTTTGTAACTCCTGTGATAAAACTAATACGTCAGCTTCATCAATGTCAATTTCAGCGGGCATTTCTATAAATGCTTTTGATATTATAAAACCAGAACACTTTAATGGACCTTTGCTATTCACTGCCAGCACTTTAAGGGTACATTCACCTTGGTTTTCAAATACGTTTAAGCACACTGTTTCAGTAAATTATCTTTATGTTCCAGCGGGCCGGCCGCGTACTTTTCCATTGATAAAATTTCACTATGAGTTTATCCCAAAGAAAGTATACAGAAGAGCATCTAATTCATTCCATTCTGTTGAGAATTGCTTCGAGCAAATTTTACGCATTTGCATAGTCTTTCTTTCTTTGAAAATCTACACTTTGACTTTAGTGATCATAAAAGTATTCATACGAAGAAGCGATGCCTAGCCCATATGACGGTAAAAGAACAGTAACTCAGCTTGTTAACGAGTTAGAAAAGGCAGAAAAACTATCCGGTAGAGGCAGAGCTTATAGAAGGGTTTGCGACTTATCACACAGCAATAAGAAAGTAATTTCATGGAAATTTAACGAATGGGATTATGGCAAAAACACTATCACTTTGCCATGTAATGCAAGAGGCTTATTTATTAGCGATGATACAACGAATCCAGTTATTGTTGCTAGAGGATACGATAAGTTTTTCAATGTAGGCGAGGTCAACTTTACCAAGTGGGATTGGATTGAAGAAAACTGTACAGGGCCTTACGATGTCACTATAAAAGCCAATGGTTGTATCATTTTCATATCTGGTTTAGAAGATGGTACCTTGGTAGTTTGTTCGAAGCATTCTACTGGGCCCAGAGCAGACGTAGACAGGAACCATGCAGAAGCAGGTGAGAAGCAACTTTTAAGACAACTGGCGGCAATGAACATCAATCGAAGTGATTTTGCTAGAATGCTATATACCCATAATGTCACCGCTGTGGCAGAATATTGCGATGATTCATTTGAAGAACACATCTTAGAGTATCCCCTTGAAAAAGCTGGCCTATACTTACATGGTGTAAATGTTAATAAAGCGGAATTTGAAACTTGGGATATGAAAGATGTTTCGCAAATGGCGAGTAAATACGGATTCAGGTGCGTCCAATGCATTACATCGAACACCTTGGAGGATTTGAAAAAGTTCCTAGATAACTGCTCTGCAACCGGATCTTTTGAAGGGCAAGAGATTGAAGGTTTTGTTATCAGGTGCCACTTGAAGAGTACTGAAAAGCCATTTTTTTTCAAGTATAAATTTGAAGAACCGTATTTGATGTACCGTCAGTGGAGAGAAGTTACTAAAGACTATATTTCCAACAAGTCAAGAGTGTTTAAATTTAGAAAGCATAAATTTATAACCAACAAGTATCTTGATTTCGCAATCCCAATATTGGAGTCATCACCCAAGATCTGTGAGAATTACTTGAAAGGTTTTGGTGTGATTGAATTGAGAAATAAGTTTCTACAATCATATGGCATGAGTGGGCTGGAAATCTTAAACCACGAAAAAGTGGCCGAGTTGGAATTAAAAAACGCCATTGATTATGATAAAGTAGACGAACGCACTAAATTTTTAATCTTTCCAATATCAGTTATTGGATGTGGCAAAACAACAACTTCCCAGACATTAGTGAATTTGTTCCCTGACAGCTGGGATCATATTCAAAATGATGATATTACAGGTAAAGATAAATCTCAATTAATGAAAAAATCATTGGAACTATTATCCAAAAAAGAAATCAAATGTGTCATAGTTGACAGAAATAATCACCAATTCCGCGAAAGAAAGCAATTATTTGAATGGTTGAATGAACTAAAAGAAGATTATTTGGTGTATGATACGAACATCAAGGTAATCGGCGTGTCATTCGCGCCATATGACAAACTATCGGAAATAAGAGACATAACACTGCAAAGAGTAATCAAAAGAGGTAACAATCACCAAAGTATTAAATGGGACGAATTAGGAGAGAAGAAAGTGGTAGGCATCATGAATGGGTTTTTGAAAAGATATCAACCTGTTAATTTAGACAAATCACCAGATAATATGTTTGATTTAATGATAGAGTTAGATTTTGGACAAGCAGACTCTTCATTAACCAATGCGAAACAAATCCTCAATGAAATTCATAAAGCTTATCCAATTTTGGTACCAGAGATCCCGAAAGATGATGAAATTGAGACAGCGTTCAGAAGGAGCTTAGATTACAAACCTACTGTGAGAAAAATAGTTGGTAAAGGCAACAATAATCAACAAAAAACGCCTAAGTTAATTAAACCTACATATATCTCAGCTAAAATAGAAAATTACGATGAAATTATTGAATTGGTCAAGAGGTGTATTGCTAGCGATGCAGAGCTGACTGAGAAATTCAAGCATTTACTAGCTAGTGGAAAAGTTCAGAAGGAACTTCATATAACATTAGGTCATGTCATGTCGTCCCGTGAAAAAGAGGCAAAAAAGTTGTGGAAATCATATTGTAACAGATACACTGACCAGATAACGGAGTACAATAACAACCGCATAGAAAATGCACAAGGCTCTGGTAATAACCAAAATACGCAGGTAAAAACGACCGACAAACTGAATTTTAGGCTCGAAAAACTATGTTGGGATGAAAAAATCATTGCTATTGTAGTGGAACTGTCTAAAGATAAAGATGGATGCATAATTGATGAAAACAATGAGAAAATTAAAGGGTTGTGTTGTCAAAACAAAATTCCTCATATTACGCTGTGCAAACTTGAAAGTGGTGTTAAGGCTGTTTATTCCAATGTTCTATGTGAGAAGGTTGAATCTGCTGAAGTTGATGAAAATATAAAAGTGGTGAAATTGGACAACTCGAAGGAATTTGTTGGCAGTGTATATTTAAATTTTTAGACCGCGGTCTGGTTGTCTTAAAAACGTTAATTTCGTTTAACCAAGTGCTTTATTTGCTTGGAATGTAACATAGTTTTACTAACATTTTTTTTTTTAATTGACATTGCAAAATAATCAATGTATATCATTATTCATGCATCTATATCTGTATTTATATATTAGTTATTAGGAACACGAAAAAAGGATTATTTCAAGTCCTTGAAATTACCTTTATTATTAACAAAGATATCAATGGCAGACATAGCTGCATATAATCTGTTTTCTGCTTCTTCAAAGACTATGGAATGCTCTCCATAAAAGACATCATCACTAACTTCTTCTTGATGTCTTGGCAGACAATGCATAAATTTGTAGTTTGGATCAGCCACAGAGACAAGTTCTTGATTGATTTGAAAACTTTTGAATTGTTTCAGCTTGGCCTGTTTCGCAAATTCTTCACCCATGGAAACGAAAGTATCGGTTACTAATATATTGGCATTGGTGGAGGCCTTTAAAGAGTCGTGTGTTAATTCAAATGTTGCACCGTTTCTCTCAGCAACTTTATTTGCTTCATCGACAATATCGGAATCCATTTCAATACCGGGGGGAGTGGAAATACTGACACTTATACCGAATTTCAGACATGCGATGCACATATCATTTATGACATTATTGGCATCACCAATCCATGCCATCTTCAATTTTGAATTGATTCCCTTATTTACTTCATCTAGAGATATATTGAAGTTTTCGATTATTGTTAAAAGATCACAAATTGCTTGCAAAGGGTGGAATTTGTCACATAGAGAGTTGATGATCGGTACAGAGGAATCCTTGCAAAAAGCAAGTATGTCTTCATGTTTGTTCACACGGGCAAAAATACATGAAACCATAGATGATACAACCTTGGTGGTATCGTAAAATGATTCATTGACGCCAAGCTGAATATCCTCTTTACCTAAAAACATCGGTTGGGCACCAAAGAAGGTGGCTGCACCTTCGGTCGAAATTCTCGTTCTAGTTGATCTTTTAGTAAATATTAAGGCTATAGTTCTACCCAATAGTTTCAGATGGTTGGATTGGAAATCATTCGTTTTATTTGCTTTAAAAACATTCTTGAAATGTTGAGCTCTTTGTACTAAGATTCTGAATTCTTCATCAGAAAGATCTTTTATAGAAATCAAATGACGTAAAGATGAAGGCGTGGATGCTGTGGTTGACATGGTAACGAGTGTACAAGTTGATGGGTAGATGGCTAAAAAAAAAAAAAATTGCTCGTTATTAACTGTACTTAAAGGACATACAAGGAATAAACTGCCTTTAGAGGTGAAAAGTCGATTTATATAGGTAGATTTTTTTGGATGGACGGGAATGGGAAGCCGCGCCGAAGAAAGAAACGGTGACCAATCCGGCTCAAAAAAATTTGTCCGGGCATTTCTCAGCGGCCGATACTGCTGTGAGTTGCACTTAACGGAAAAAATGACCAGTTTTTTGTCATCTCGAAACGAAACGGAACAAGAAAGCATATGAGTCACGACGTGACCCTCGAAAATTCACTGCTATCAGAGGAAGAGCTGAATGAGTAATACGAAGGAGCGTAATGTTAGAAGGTCGAGTTCAAAATATTCTGGATCTTGAATTTTTGTTTACTGGAGTCATGGTTGCTAACGATGTCTCGGTTATCTAAAATAATATGATCTAAATATTTTTTCTTAGAAGACGTAACTGATGGCGAATCAGGGTTTAAATTTAAATTTGTATCTGTGTTGAAATCTACCGAATTGCTATCTCTGTTTTCAAATAGGGATAACCTTTGTGAAAGCTCTTTATTCCTATTCTTGCATTTATTTTTACTTTTTTTAAAAGGAATTTCTAGTGGTAAGCTATTGTCACTGTCACTATCCTCTTCATCATCATCTTCCGCATATCCTTCATCTGTTTCGTAGTCATAGTTTTCAAAGTTGTTCATAAAAATTTTATTAAAATCGTATGGTGACGCATCTAGGAAATTGGAATTAGAACTCGAGTGTTGCAAAAGGTTCAGCTGGGTATTGACCTTAGACGCGAAATTCGACTTGACTGAACTTGAATTAAAGCTCGATACGGCATCCAAATATCTCAATTTATTTAAACTTATTAACAATCGTTGCTCTTCTTGTGAGTAATGGATGGTCTCAAAAGGAAGTAATTTGAAATTGATTTTGAGGATTTGTAAAAAAGGGTTTGTGGAAAATTCATCATAGTACCATATTGGACACCAGTGATTTAAAAAGTTTTGAAATTTTTCAAACTTTATTTTACTTGAGTGGGGCTGGTTTTGACCACTTTCGTATTTAAGTGATAATGACCAATTGTTTAAATTGTTTAAACATAAGTCAATAATGTCAATACTATTGAAGGGCGTAAAATGGTAGAGATTTAGTTGCTGTGGTTGTAACTGTTGATTATCATCATTATTAGAGTCATCTGTAAGAATTAAAAAATATAGGGACAATACCTCTAACGAGATATCCTCTTTCTTCAAATCTTGGTCCCCTTCCTTTAAAGTCATTAATTTTAAACTCAAGTAAAATAAAGTTAATTGAATCTCCACAAAATCAGGTTGATTGAGTTTGTGATTTAGACCCGTCAAATTCTTAAGTAGTAAATTTGTTGTTAGTTTTGTATTTGAACTGGATGTTAAGAATCGGAAGTTATCGTGATCACTCAAATTGTGATAAAGGTTCCACAGTAATAAATTTTTTTTAAAGCTTTCCAGTTCATTCTGGAAAAATTGGAAATTTGGGTCCGAAACATTTAAAGATGAGATATTCAACAAATTACATCCATCCAAAGAATATATGATGAAGTTTAACAAAATTTCAAAGGGCTTCAGCCTGGGGATTTCTAGAACCGAGATTGATTTCGGTTGAAATTCTTCAGTTAAAAAGTTGGACTTTGGTAAACCTTGAATTAAGGACCACCATGAGCTTAAGAATTGAAAGCACCAAAATGTCACTATTCTATCATCCTCTTCATTAGATTTATTATTATTATTGTTGCCTGATATAGGAATTAAATTTTTGGGATTTATGTACAATCCCATATTCAAAATATTTGTAAAGTTTAGGTTTAGCAAATCATTGGTCCATATTACTGAATTTACATTTGAATGTTCTGTTAACGAGCTTTTACTTTTACAAGAGTCAACAGAGGCGCCCATAAAATAAAAGATGGATAAGTTAACCAATTGCAAAACTTTCAAGTCTAATTTGCTGTTTGTTGTCAGAGAAACAATTAGCTTCGTGACTTTAAAAAGCTTGAAATCATCAAAACAAGACCAAGTAAATTGAATAATATAAAGTAACGCCAGTAGAGTTATGGGTTCACCTGTCATTGCGGTTGAATTAATCTTGTCTAATAGCAAATTTTTCCATAAATTTGTAGGGTATAATAGAAGTAGCAAAGAGTTTTGCCTTTTAAAAAAATCTTTAATAATGACAGACAACAAATTTTTCAAAAACTGAAGGTTATAATCATATTTAAGTAAAAGAAAATTTGGGAGATGATTAAAGTCACCATTCAGGTTCAAAAAATTTGTTAACAGTTGCAGTTGTAGATCAATATTATTTCGATCGTCTGTAAAAACTACTGCTTTTTGAGTAGGAAAAGTATTAGTTAGAATATTCCATGTCAAATGTCCCAAAAACCTTTGATTTTCAGACTGAGTGTTGTAATTATCAAAACAATAAAATGTATCATTAATAAACGGCAAATTAGAATTTGCATTGGCGCTGGAACTCGCATTCAAATTTGTCAAACGGACGACCTCTTTTTCTAGTAGTTCTGTATACCCCTTTGGAAGACCTCTCCTCGACAGTTTATCCGAGGTTTTGCAAGGGAAGTCAATTTTCGCACAGTTTGAACAGTTCGGTTTTAAACCGTCACACTTGATTTTTTTCAGTCTGCATCTATCGCAAGCATGCGCCTTTCTGACAGAGAAATCAGTGATTGCGTTAGAGGAGCTTTGACCGGTTGGTACTATCAGGACTTTATTGCTGCAGGAATCTGTATCATCGAGGGAATAAGACCTGCCATATTTCCTCTTGGCCATCGTCTATTCAGAGTAGCGAGAAGAAAAAAAGAAGCAAAAAAAAAAAAACGAGCAAAAGAAATCGAGCAAAGGAGAATGAGCAAAGGATAAACGGAAAACAATGGTAAAGAGGATTAGCCGCTGAACTAGATTGTAAACTGAAGCGGAAAAGAAAACAAAGGAGAGGAAATCGGAGAGGCAGAAAGCTTTCTGCCTTATATACTTTTTTTTTTGCCGCCGAGTTCTGAGATCACGCCCTTAAATTTAGCCGCCAAAACACCGGTCGAACGGCGAAAATGGATCGGAGTCTTGATTGCACCCACACCTCGCATTTTGTGCACTAACATAAAATATGACGAAGTGAGAGTCATGACACACAGAATAACTTAAAAATACTTGAGGAAAAAGTTCCCATATTATGAGGTCATAATAACTACATCGTTATTGTTGCGATATAACTTCAATGTTTTCTGCCTGTAAAAGAAACCTTCCTTTTCCTTCTTTAATTGAAGAGTCCATGTAACCTTTTTTCGTTACTTATATTTATTCACCTTTCTACTTTAGTCACATAACGTAATCTGGGCATAACCATTGAGGTATCATTATTAGCTTGAACTCGTAGTTCTTATTGTCGCCAGGTTTCTTTCAACGCATTTGCTCTTTCCGCTTCGCATACGGCGGTGATCAAATGCAAAACTTACCCTCATCAGTATAAGAGAAGAAAAACTGCATGGACTATTCGCGTATTGCCTGGTAAAGCTATATAGTACTATTGGTAATGTTTGTACTGTTTTATGTACATGATGAATAAGAAGAGACAAATTTTACGTGATATATAAGTCTTCTATTTCTAGTATGGCAGGTATTTTATCAGTAGCATTAATATTACTATGAAGCCCTTTCAAGGAATAACATTTTGTCCGACTGCAATAAATAATGAAATCTTAGCTAAAAAAATATCAAAGAAAATTATTAAGTTAGGAGGTATATTTTCTAAAGATTTGACCAGACAAGTTAATGTCCTTGTTGTTGGGTCCACCACCAATACAAACAAATTTAAATTTGCGGTGAAGCATAGATTTGATATCATATTTATTGACATTAAAGCCATTGATGACATTTATCAGCTCTGGCTGTCTGGAGAAAATATACTGCCGGACTCTAATACGGCAACAATGACAGGATCCACGTATGAGATGCTGAAGATACTTTACCGGCGATTTTCGTTTAAATATTTGCATAACTTCAATATCTTCATTGGCAGAATAACCGACACTAACATAACTTCCATCGATTCATTGGTTAGGAGTATTAAAAAGTTAGGGTGTTCTAGTTATAACTATCAAAACTTTGTAATCAAAGATACCTCTTCACACAATGATGACGATGATCAAGGTCAGAATGGGCAGATATCCATTTTTGTTACGGATACTTTACTAGGAGCAAGAGTTAACGCTGCTATTGAACAAAATATACCTATTGTACATTTCAAATGGATTCTCGATTGCCAAAAAAGAAGCGCACTGTTGCCGTACGATCCCTATTATCTTTTACCAAATATTAAAGACCTGCCCTATGATTCAATCGGATCAAACTCTTGCGATTGCTGGGATAAAATAAACACCACCTTTCCAACCAATATCGATGCCCAATCCTCTCTGCAGCGGCAACAATCCTCCAGTACCCTGACTCCTTCGCTCCCGAAAACATCATCCCTCTTGAATAAATTTAAACCAAAGGGTGAAAAGATATGGGACAAGGCAATGTCTCTACAGCAGCATAGTAAGACAAATTTTTCAGTACTAGGGCAGTCACCATTATCGATAAATAACAAACAAGAAGATTTAAGTGATAATAGTACTTTGATTTTCAAAAATTGTGCGTTTATCATTCATCATATTTTTCCTGGCAATCACCGTTCAATACTAACCAAAATTGTTGTTCAAAATGGGGGTAAAATTGAGACGTCTTACTTGAGCGGCATTTACGATCATTCTTATTACATCATTCCAAGTAATAAAGCTCTTGACTCCTTCAATGATTTACCTGAGATTATAGATGATAATGATGGTATAGTTACAGAATTTTTCATTGAACGCTGCTTGTATTATCAAAAATTACTACACCCAATAGATTTATGGTCAAAACCCTTCCTCAGCACAATAGAGTTTCAAGTTTCGTCTTCTTCAAAGTTATTGCATCATGAATTTTCTTCTTCACCTTTTCTGAATGTTACTATCACTGGATTCTCTGGTGTAGAGCTGTTACATCTGACTAAAGTATTAAATCTTCTAAAACCAATGGGCATCAATTATGTAGAATACCTCAATAAATCCACTGACATTCTGCTAATCAACTTAGCAGCTTTACCCAGTATCCCGAAAACCCATCCGTTATGGTCTAATGAATTTAGCGATCTTTTTACTCAGTTTTACATTAATAACAATAATGATGATCCTGGTGATAATAACAGAAAAGATTTTCAAAATAATTCAATCTTGAGAAATTCGATGAAAAGGAAAATTGAATATATCAAGAAATTCCACTCCATACCGGTAGTTACTCCAGCATTTATTTTTAAATTATTGTCCGCTGCATCTGGAGAAAATAATGAAATCTTTTTAAACAATATCAAGTGGTGTATTATCTGCCCAAGAGGACACAAGGACGATTTTAAATGTAAGATAAAAAAACCATACTATACCAGCATTAGTTCAGAAAAAAAGTACCAAAACAATGACCCAAAAATCGACAAAACTATTCTTTTGAAAAGAAACAATTCCTCATTATCGGAGCACTCTATGAAAGATACCAAAAACGAATTATTGCAGAAAATTAGAGAAACTGATTCTGGAAGAAAAAAGCGTAGTGTCTCATCGAGTATCATGGATGTTTCTTCAGAGAGACAAATGCCGGATACGAAAAGGATCAAGTTGGAGTCACTGCTAAAAAATTTCGTTCCTAAACAAATTAAACGAACCACGAGTTGGGGCACAATAATGTCAGAAAATGTGCCTACAGAGCAGCCGACTGCAATTTCTAACCCAGAAGAGATCCCAAGAACTGAGGAAGTTTCACATACTCAAGTTACCTATGGCTCCATTCAAGATAAGAAACGTACTGCCTCTTTAGAAAAACCTATGAGACGACAGACAAGAAATCAGACAAAGGAATTAGATTCTTGAAATGTAGTCCGTAATTTTATAAGATATTCATTTACATACGCCATCTACAGCATTATTCAAATCTACTCATCTATATGTATTACCGTTTTGTATGATAATACTTTCCATGACATGCTCGCGTGAAAAAACAGCATGAGAAAAAGAGGATCGCAATAAGAAGACACGTAAATATCTAAATAAATGGCAACAGTGCATCAGAAGAATATGTCGACTTTAAAACAGAGAAAAGAGGACTTTGTGACAGGGCTCAATGGCGGTTCTATAACAGAAATTAACGCAGTGACATCAATTGCTTTGGTAACTTACATATCATGGAACTTATTGAAAAATTCCAACCTTATGCCTCCTGGCATATCCAGCGTGCAATACATAATTGATTTTGCATTGAACTGGGTTGCTTTGCTTCTATCTATTACTATTTATGCTAGTGAACCATACCTTCTAAACACGCTAATACTGTTACCTTGTTTGCTCGCATTCATATATGGAAAATTTACTAGCTCGAGTAAACCTTCTAATCTAATATACAATAAAAAAAAAATGATTACACAGCGGTTCCAACTAGAAAAAAAGCCGTATATTACTGCGTATCGTGGTGGGATGCTTATTCTGACTGCTATTGCCATCTTGGCTGTAGATTTCCCAATTTTCCCAAGGAGGTTTGCCAAGGTGGAAACTTGGGGGACATCCCTGATGGATCTTGGTGTAGGATCATTCGTTTTCAGTAACGGTATTGTTTCTTCTAGGGCACTGTTGAAAAACCTAAGCTTGAAGAGTAAACCCAGCTTCTTAAAAAATGCATTTAATGCCTTAAAATCAGGAGGAACTCTATTGTTCCTAGGATTGCTGAGGTTATTTTTTGTAAAAAATTTGGAATATCAAGAACATGTCACAGAATATGGGGTTCATTGGAATTTTTTTATCACCTTATCATTGTTGCCACTCGTATTGACCTTTATTGATCCCGTCACAAGAATGGTTCCACGCTGCTCAATTGCAATATTCATTTCATGCATTTATGAATGGCTACTTTTAAAGGACGATCGCACTTTAAACTTTTTAATTTTGGCTGATAGAAATTGTTTCTTCAGTGCTAATAGAGAAGGCATCTTCTCATTTCTAGGTTATTGCTCGATTTTTCTTTGGGGCCAAAACACGGGATTTTACTTGTTGGGAAATAAACCAACTTTAAACAATCTTTATAAGCCTTCTACGCAAGACGTAGTTGCAGCATCAAAGAAGTCTTCGACTTGGGACTATTGGACTTCAGTAACCCCATTAACTGGCCTCTGTATATGGAGTACAATTTTTCTTGTTATCAGCCAGTTGGTTTTTCAATACCACCCTTATAGTGTTTCAAGAAGGTTTGCTAACTTACCATATACTTTGTGGGTCATTACTTATAATTTACTATTTTTGACTGGGTACTGCTTGACTGACAAAATTTTCGGTAATTCTTCTGAATATTATAAAGTTGCCGAATGCTTGGAATCAATCAACTCCAATGGGTTGTTTTTATTTTTGTTGGCAAATGTCTCTACTGGTTTAGTCAATATGTCTATGGTCACGATAGATTCTTCACCCTTAAAATCATTCCTGGTTTTGTTGGCATACTGCTCATTCATAGCTGTCATATCGGTTTTCTTGTATAGAAAAAGAATATTCATTAAGCTATAATAACACACCATCCACATTTCCATGTAGTTCGTATACAAACCCTACCAGTAAAATAAAATTAACTCCTATGTGCTTTAAATAAAAATTATAAACCGCCTCCAATAGTTGACGTAGTCAGGCATGAAAGTGCTACTAATCGATGACTATGATTTCACCGTTATTTAATTTTGACTTTTTTTTCGCACGTGACAGCTGAGAAAATATATCCATTTGACTTGATGCAGGTTCATTCTTCACCTTTTTGGAAAATTTCTGTGTCTTTTTCATTGCTGCGTCAGCCAAAAACTTAGCATTGGAGATTATTGGACGATTGTCAACTGTAGTGTCATCCGGATTATGTAATAACTCAGCAGCTGTTGTATTTCTGCTGTCATCTTCCTCAAATTCACTCTTCAAATCTATCACTTCCTCCACCTTAACCTTGTCACCTCTCTTAGACTTTCTATTTCGAGATTTTGGTTTTATTTTTTTCGTCTTTTTCGAGCCCAAAAGCTCTCTCCTCCTTTCTATTGATATGTCATTTAATAACTCCTCATCGGATAGATCTAATTCGTTGTTTATATCTTCTATTAAGTTCGTTGGCTGATCAGAATTACTGCACGCGCTAGAAAACCCAGAAAATTCACTCGACGTAAGCGACTGCCCTGATTTATTGGAGTATTCCGGAGGATGCAGTTCATCAACATTTGACTGGGTTTCTATTCTGAAAGTTCCTGCAGTTGGGAAATGAATATTACGAGTAACTTTGTCCTTCCTCGTGGGTGATGGTCTCATTAAATCATCTGGCATGTGGCTCGTCTTATTTGGAGATGCTCCTTTTAACGACCTCGTTGATGATCGTGGTGATATGTCTGTGATGGACCTATCTTCTCTTCTAAGAAAAGGAATATTTTTCCCAGTAGAAGAATGAAACTCCTGCCTACTAGGTACATTAGTTGTTGAAACGTATTGAGGTGCATACACCTTTTTCTTTGTAGGAGAATGGAATGATGTAGTTTCTGGAGCGTACCTTTTTTCTGGACTTTTAACTCTACTTTTAGGAGCGTAACTGCCATTGATTTTGGATGGGCGTGATTTTTCAATAAGTTTCTTCTGTGGGAATATAGAGTTTTGCGTTTCGAGTCGTAACTGGTCCGCAGCTGACGTGAAATCACTAACAGAACCCAATAATTTATTTCTAGACAACTGTATTCCATAGACATCATTCATTTGTATCCCTTGCCAAATCATCCTTTCTCTCCTATTTTCAATGAATTGGTTATAGTCTTTGCGCAATTGGTCAAGGGAGAATAGTTTATCATCTTCAGCAGGCGGCTTTTTGTTCAAAATTCGGTATAGTTTTTTGATACTATTCGTACTTTCAAATAATTTTTGGCTATCGGACATGGCTTTTATCAAGTCAGTAGTCAAAAATCGGCTTGCAATTCTTGGTCTATCGACATCTTCCACAGTTACAGTATTTGATAGGTACAACAGGTATTTTGCACGAGTCTGTGCAACAAAAAACATTCTTCTTTCCTCATCTATAGAATCTTCCACGGATAAAACTCTAGTCTTTTTTGGGCTTGCATCTTTCTTACTATTTTCTTGATCTTCTTCTTCGTCCTCCTCTGATTCGTCTTTCTTATCATCGTTGAACACACAAGGAATTATACCTTCTTCGCATCCAGGAATAAAAACTACCGGCCACTCAAGACCTTTGGCACCGTGAATTGTAGATATTGTGACAAACCCGTTCTTCTCACGTTTTATTTTTGCATCTTTATTGGATTCCGACTCTTCCTCCTCAGCTGCATCAGAATGAAGGGAAAGTGAATTGAAGAAATTACGGAGGTATTCTTTTGGAGTGATGACCTTGTTCTCTATTGGTTCGGCTTCATCTGTTGCTGCTTTAATGACTTCATTTTTTTCTTTATCTGAAGATTCTGACTTGGAAAGAAGAGCCAGGAAATAGTTTTTCAAAAGTTCAATATTCTTATGTCTTGCGTTTAATAAATTAGGTTCGGATTTTTCAAGCTGATCATTTTTTTTCTTACCATCCTTGTACAAGTATTCGTATTTCAGACCTGATAATTCATATAGCTTATCAAATAAATCTGAAAGACCCCCTAGTAAAGTGCTCTGGAGCAACAATTGACAATTTTCTATCATTGAAATGAAGTCAGCAATCACAGAACGGCCTTTCGTCGGTATGTCTAGCATTATTTTTTTACTACTTATGTCTTTCAATATTTGGAAACATGACACATCGGTAGCTAACGTGTCCAATGCGTTCTTAATCTTCTCACCGGTAGCAGGACCAAGGCCCCTTGCTGGATATAAAAGTGAAGCAAGAATTGCATGTTTGTCATTCGGAGAAAATATCAATTTTAATAAATTTAACATCGCTCTTGTTTCCTTGGAATCCCAGAAACTGTGGCCCCTAATAATTTTATAGGGTATCCGATGTTCTATTAATGCACTTTCGATCCTTTTAATTTGTCTTCGTTGTCTTACTAGGATAGCAAAGTCATTAAATGTGAATAGGTTTGGCAATGCCTTCAAATATAGTAGTTCCCGAACTAAAGAAGGTGCTTCCAAAAAGTAAGCGGGGAAATTCATGTAAACTGGTGGAAAATCCAGGTCAAATTGGGCACGGAGTGGAGCCCTATTCTGCCGACCTTTGTTTTGTTGCGTTATTAAAATTTCGCTTGTATTTAGAATTTTTTGTGATGAACGATAATTTTCAACAAGTATGATAGTTGAGTACTCGATGGGACATTTTCTGCCCATTTCTAGAAAGTTGTGAGCTAAGGCGTTTCTGAAAGCATATATGCTTTGATCAGGATCACCTACGATGGTCATCCCCCTCGAAAGATGATGATTTCCCTTAGCAAAAAGAAACATCAAGTCCAATTGAATGCCGTTAGTATCTTGAAATTCGTCAACTAAAACATGTTTTATGTTGGATAAAACACGCACTCTAGTCAGCAAACGAAAGGTGTACATTAATAAGTCATCAAAATCTAACGTATTTTTCTTGCTTAGCTCTGATTGGTATATTTGGTAAAAGTAGCCAAGCGCGGCGTCATGATTCGAATCTAAGATGTATTCCTCAGGTAATATTGCGTTTGATTTTAGCTTTGATATCTGTTTCTTGATCAGCTTCGGATGAATAGTCCATTCATCTCCATTTTTACTCGGCATACAAAGATTTACTTTCCTTGTGATTGAGGAAGCATAATCCCTTATTTGGTCGGGAACTTTTTCGATCATATCATCTAAAATGACATCTATTTCCTTCTCATCAATAATTCTCCAGTCTTTCTGTAGATCCACCAAGTGGCCAAATCTATAAAGTATTTTCAGGCAAATACTATGAAAAGTACCAATTAAGAGCTCCGAAATATTCACGCCTGCCCCGCGTAACATTTCTTGCAAACGCTCTTTCATTTCGTTAGCAGCTTTGTTAGTGAAAGTAGTCACTATAATATCGCGGGGATGAATATGGTGGTGCAGAATAAGATACGCTACTCTTGAAGTTAAAACCTTAGTCTTCCCTGTGCCGGGACCGGCAATGACCTGCAGCCCTCTAGTGTAATCAAAGAGGGCCGCTGCTCTCTGTTGAGTATTTAACTGGGATACTAAATGCAACAAAAGATCATTGTTCGACGACATTTGCTATCCCTAAGTACCGGTAGAAGAAAGATCAAATTGGAATGATACTCAAAGTGCAGAGTACAATTATGGATGGCAAAAGAAACTAGAGGGACAGGAAGCTGTCTAAAAGCTGTAGAGAAATATTCTTATCTTGCCGACTGCAAATTTATCGAGACTCTGCGAAGGTAGCCTAAGCAGTAGTATCAGGATAGCTGGAGGTAACTCTAAACTCGCTCCTATTCTTCTTCAGCATCGTTCTAATTGTTGTCACTTTTGTTTGTTTTGGTTTTTTTGGGAGTTTTTCGCATTCGCGTCTCGTTACCCTAGCATGTTTTAAGCGGCGCTATCATTATGGTTGAAGAGAAAGTTGTAGTTTATCAACAGTTAGATACTTGATATACAATATGAAGCAGTGGTTGTGTATACAAGTGAAGTACTCAATGTAATATACATTACCTGAGTACTCAGTACCATCTAGGTTATTCAATATGGCAAAAATGCCTGACCCTATGTATCTTTTTCCATCAAAAATAGCCGCATCTCGTAGATCGTGAGCAGATGTCTTCACTCCTTTCTAGCAGTATAACAAAGCATATTTCTTGTATTTATTTTACCGATTTCTATATATATGACAAGGTTCATGAACAGCTTTGCCAAACAAACGCTGGGATATGGCAATATGGCGACAGTGGAGCAAGAGAGCTCAGCTCAGGCTGTTGATTCTCATTCAAACAACACACCGAAGCAAGCTAAGGGTGTTCTTGCAGAGGAACTAAAGGATGCATTGCGGTTCCGGGACGAAAGAGTTAGTATTATTAATGCAGAGCCTTCTTCAACACTGTTCGTCTTTTGGTTTGTGGTTTCATGCTATTTCCCTGTGATTACTGCCTGCTTGGGTCCCGTAGCTAACACTATCTCGATAGCCTGTGTAGTTGAAAAATGGAGATCCTTAAAGAACAACTCCGTGGTGACAAATCCACGAAGCAATGACACCGATGTTTTGATGAATCAAGTAAAGACAGTTTTTGATCCTCCTGGTATTTTTGCCGTTAATATCATCTCTTTGGTACTGGGTTTTACGTCAAATATTATACTAATGCTACATTTCAGTAAGAAGTTGACGTATCTTAAATCTCAGTTAATAAATATAACAGGATGGACAATAGCTGGAGGGATGCTTTTGGTGGACGTGATTGTATGCTCCTTGAATGACATGCCCAGCATCTACAGTAAGACTATCGGATTTTGGTTTGCCTGTATCAGTTCTGGTCTATATTTGGTATGCACCATTATTTTAACAATACATTTTATTGGATATAAATTAGGAAAATATCCTCCAACGTTCAACCTTTTGCCCAATGAAAGAAGTATCATGGCATACACTGTACTATTGTCTTTATGGTTGATTTGGGGTGCGGGTATGTTTAGCGGTTTATTGCACATCACTTACGGAAATGCATTATATTTCTGCACGGTATCATTATTAACCGTGGGACTAGGTGACATCCTGCCCAAGTCGGTTGGCGCCAAAATCATGGTTTTAATCTTTTCGCTATCTGGTGTTGTCTTGATGGGTTTAATAGTGTTTATGACAAGATCCATCATTCAAAAGTCCTCTGGCCCAATTTTCTTTTTCCACAGAGTTGAAAAAGGCAGGTCCAAATCGTGGAAACATTATATGGATAGTAGTAAATGTTTATCTGAAAGGGAAGCGTTCGACTTAATGAAGTGTATCCGACAAACGGCCTCAAGGAAGCAGCATTGGTTTTCTTTGTCGGTGACTATTGCAATTTTCATGGCCTTTTGGTTATTGGGAGCTCTTGTATTCAAATTCGCAGAAAATTGGTCGTACTTCAATTGTATTTACTTTTGTTTCTTGTGCTTATTAACCATTGGATACGGAGACTATGCTCCAAGGACTGGTGCAGGCCGTGCTTTTTTTGTTATTTGGGCGTTGGGAGCCGTGCCATTAATGGGGGCTATCCTATCTACAGTCGGTGACCTGTTGTTTGACATTTCGACTTCTCTGGATATTAAGATCGGTGAATCATTCAATAATAAAGTCAAGTCCATCGTTTTTAATGGGCGTCAAAGAGCACTTTCCTTTATGGTGAACACTGGAGAAATTTTCGAAGAATCTGACACAGCTGATGGTGATCTGGAAGAAAATACAACGAGCTCACAATCCAGTCAAATTTCTGAATTCAACGATAATAATTCAGAAGAGAATGATTCTGGAGTGACATCCCCTCCTGCAAGCCTGCAAGAATCATTTTCTTCATTATCAAAAGCATCTAGCCCAGAGGGAATACTTCCTCTAGAATATGTTTCTTCTGCTGAATATGCACTACAGGACTCGGGGACCTGTAATTTAAGGAACTTGCAAGAGCTACTTAAAGCCGTCAAAAAACTACATCGGATATGTCTGGCGGATAAAGATTACACACTTAGTTTTTCCGACTGGTCGTACATTCATAAACTACATTTGAGGAACATTACAGATATTGAGGAGTACACACGCGGACCCGAATTTTGGATATCACCTGATACGCCCCTCAAGTTCCCGTTAAATGAACCTCATTTTGCTTTTATGATGCTTTTCAAGAACATAGAAGAATTAGTTGGTAATCTAGTAGAAGACGAAGAGCTTTATAAAGTTATAAGCAAAAGAAAATTTTTGGGTGAGCATAGAAAGACACTTTGATATACAAACACCCGAAGCATTGATTTATATCTTACTGTAGACTACTACGGATGTATTCTCTAAATATTTATATTCAGCATCTCAAAATAAATACTGAAAGCATTTTTCTGCTGTAAATGCGCTTTCAATATTATGCACCCGTTGCGTCTCGCATTAATGTGGCTGAGCTCCAGTAAGGGAAAATAAAAAACAAAAACTGTTCGCTTATTATATCATCTCTTGTTGCTAAAGCATACATCAAATGGTATCAACGATTATTATTATTACGAAGTTGTATTATTTATATTCTATCAAATGGCAAACACTGTAGGAGGAATTCTGTCGGGTGTAAATCCGTTCCACTACAACTCCAGTTCGCCGCTTACATTATTTCTCTTTCAAGCATGTCTCATACTACTGGTATGCAATTTAATTCACATTCCCTTTTCAATGATGAGGCAGCCTAAAGTCATTTCAGAAGTTATATCTGGTGTTATTTTGGGGCCTACTATATTTGGTCAAATTCCAAACTATACAAACACAATTTTCCCTACATCATCGATCCCGGGGCTAAATTTAGTGGCGAATTTGGGAATAATACTGTTTATGTTTTTTTTAGGTTTAGAAGTGGATATTGCTTTCATCAAGAAACACCTAAAGAAAGCACTCGTGATAGGTATAGTCACTTTAGCAGTGCCATTCGGTTTTGGTTGTCTGCTGGCGATTCCTTTATTTCACACTTATGCAAACAAAACAGAAGGCGAAAGGCATATTAAATTCTCTGTCTTCATGGTATTTATAGCTGTTTCCATCTCCGTTACGGCTTTTCCAGTTTTATGTCGTATTTTAAATGAATTGCGCTTGATCAAGGATAGAGCAGGTATCGTTGTCCTTGCGGCGGGTATCATTAACGATATAATGGGATGGATTTTGTTAGCATTAAGTATTATTCTTTCTAGTGCAGAAGGGAGCCCTGTCAATACCGTTTATATTCTGCTTATCACGTTTGCATGGTTTTTGATTTATTTCTTTCCCTTAAAATACCTATTAAGATGGGTGCTCATAAGGACCCATGAATTGGACAGAAGCAAGCCTTCACCGTTGGCAACGATGTGCATTCTATTCATCATGTTCATTTCTGCTTATTTTACGGATATTATTGGAGTTCATCCTATTTTTGGCGCCTTCATTGCTGGCTTAGTAGTTCCTAGAGATGATCACTACGTTGTTAAATTAACAGAAAGGATGGAAGATATTCCTAACATTGTTTTCATTCCAATCTACTTTGCTGTTGCAGGATTAAATGTCGATTTGACTCTATTAAATGAGGGAAGAGATTGGGGCTATGTTTTCGCCACAATCGGCATCGCCATTTTCACCAAAATTATTTCAGGTACTCTTACAGCTAAACTTACTGGCTTATTTTGGAGAGAAGCCACTGCAGCCGGTGTTTTGATGTCATGCAAAGGTATCGTTGAAATCGTTGTCTTAACTGTTGGTTTGAATGCGGGCATTATCAGTAGAAAAATATTTGGTATGTTTGTGTTGATGGCATTAGTTTCTACTTTTGTCACTACTCCTCTGACTCAGCTTGTTTACCCAGATTCATACCGGGATGGTGTTCGCAAATCCTTATCTACACCTGCAGAAGATGATGGTGCAGCAGATGGTCTCGATTCTGAGGGTGTGGACAAGACTGAAATTAACACTCAACTTAATTCATTGGCAGATGTTAGCAAATATAGAATTGGTGAACTGACCACGGTGATAAACACTACAGAAGCGATCTCTCCATCTCTAAAGCTGCTAAATTACCTGTCTTTAGGGGTATCTCCCAAGCCTAAGAATAATAAACATAAGAACGAAACCTCCTTGAGCAGAATGACAACAGCTACTGATTCCACATTGAAATCTAACACATTCAAAATAAAAAAGATGGTTCATATCTGGTCTAAAAGCGTTGACGATGTGGATACCAATTTAAGTGTTATAGATGAAAAATTGACCCCGTTTGAGGGAGTCGGTGCATTGAGGGCCATTCATTTACGATTGCTCACTGAACGGACAACTGATCTGCTGCAATCATCTTCTCTATATAATGATGATCCCCACTTTACGGCAAATACAGATTCACTATTACAAATTTTTGATATATTTTCAAACCTGAGCAAAATACCATTTTCAAGTGAAGTCGTATTTTCTACAATGCGTGAAAAGGCAGCTAATATAGCGACGATGAAAATGGATTCCACAGATCTGATCTTATTGCCATTAAAAGGGGCCTCGTATGAGTATAGAGGGAGCCCAGTCTTCATTGATGAAAAATACGCAAACTTTGATCACATTTATTCTCATCTCCTAGGTCTGAATGAACTATCATCTACTTTCTTCAAGTCTATTTTCCAGTCACTCAAGGCAAATTTTGCCGTTCAAATTTCAAATACCTATGGCAGATTAAATGCTGATCGCTTTAAGAGGAAACGGTTCAATTTATTACTTCCAAAACTATACCTGACACAATCCGATTATCTTGGACTATATCTTCTCTTATTGATATGCTATAGAGATGGCTATAATAATGATAATGCATCCTGTAGTATATTTATTAACAGCAAGAATATTGATTTCGCAAAAGATTTGTCAACTGCATTTGCTGAGCATGACTGGCTAAACGAATCTACCATTAAAATTGTGGATATCCCCTTTGAAACGAAAGTTCCAGAAGAAGCAATTGAAAAGCCGTCCTTTATAGAGACTGTGCTTGATGTTGGTTTATCAGATACTGCTTTAGCTGATATAGAGGAGACTACCTTTATTATTGGAGAGGACCTTCCTGATGAAAGTGAGCCCTTCAGCGAAGAGGTGAGGACTGTAATATTTGAAGGGTCGAATCGTCGTTTTGACACCCTTATTGTGCACCATTTTTCGTCTGAATAAGTATCAGCAGAAATTTTTTAATTTTCTTTGTTCTTAATTTTCAGTCATTCCGTCATTCCGTCATCTATGTTTATTGTTCTATATTATTACGTATGCATAAATATCTTAAGTATAGATCGATCCTAATAGCTATTCAGTTTTATTCTCCTGAGAGGTTATCCTTAATTTTGAAGAGTTTAACTTATCATTTGACTTTATAAACTTCGCGAGTCTGGTAGATTTGAAATTGAATGTTTCATTTACTTCACTAAAAGGATGAGAAAGAAGCTCGTTAGCGGTTGGCCTTTTCTCTGGATTTATCTCGAAGCATGCGTCCAGAAAATTTCGTCCGATTTGCGATATCAATGGTAAAGTGTCCTCAGGAATTGGTGGTGCCGATTTTGACTTTCCAATTTTGAACATGGCTGCGACGACTTCTAAGTTGGACCACGGGCGCTTACCAGCAAACATTTCCAGAACGATGCATCCCAGAGACCATATATCAACTTTTGCACTGTAGCCTTGCTTTGTATCAACCATTTCAGGAGCCATCCAGAAGACTGTTCCTCGCATGGTCATATCCGAATTAGAGTATATGTCCTTTGATTTTCTTGAAATTCCGAAGTCACTGATTTTGCAGATACCATCTTGATCCAAAAGTAAGTTGTCTGCCTTCATATCCCTGTGGAGAATACCTTTCGAGTGTAGGTATGCCAATCCTTTTAATACTTGTGTTGTTAAATGTTTGATCAACGGTTCATCGAATCTTCCATACATTCTAATCAAGGATCCCACGGAGCCACCAGCAACATATTCTAAAAACAAACTGTAAATATTGTTTTTATTCTCAAAACCTAAGTATTGAACAATATTAAGATGATCTAAATCTTTTAACGTGGACACTTCAGATCTTAATGCTTCCACGGTACTTAGAATGGCTTCATTTTGTGAGCTATACTTGGGGACCTCAACCTGCTTAACGGCCATCATCTCACCTGTAGTAACGTTTAAACATAAATAAACAGCACCGAAAGATCCCTTCCCTATCATTTCACCCTTCATCCAGGCGAATTCCTTATACTCACCTTTCGAATTTTTGGCTTTATTAATTGACACCATATGGTTTTCGGTCACTTCGACCATTCTTGTACCCCACATTTTGGTGTTCTGTCTTTTTAGTTTTACAGAGTTTTTTCTTGCTAAACTAGCTTCATGTGCAATGGTTCTTATGGTTTTTGTTCTTTTAGGTGTCTTAGCTTGATTCAATGGTTTATTTTTACCGTTAAGTCCATCCTGTATGTACTCGTATGAGCTATCAGGAGGGACGGGACGGGAAGGAGTGCTTGGCTCAGTTCTCGATGAAGCCACATTCTTTGGTGAAAGTAGGCTGTCTAAGGATTTCGGAGATGTTGGTGAAGCTATTCCTTCAGTGATTGGCTTATCTAAGTTAGCCCTTGGGAAGAATTTCTCTAAATTTTGATAAACGACCTCCGGAGATGGTCTAAAGGTCATCTTTCTCTCCATTTTGTCCTGCGTTTGAGAATCATAGAATATTTCGTCAGAATGCGTAGAACTGTTATCGCTTTTCTCATCCTTTTTGTTTTCATTATTAGTCTCAGGAGCTGTTTTTTTCTTGGACCAGATAATGTCATCGGATGAACTAGAATCGTCATCACTATCATCGCTGTCAGACATCGGCGGAGCATCCGCGAATGTTATGTCATTCTCTTCAAATATATCGGCCGCAGATGTCGACGAAACAACTCTTTTTGAGTTACCTCTTTTTAACAATGGTGAAGGAGAATAGAAAATTGAATTTGAAGTCGATACAGTTGAATTTGAGCGATTCACTTTCTGTTTCATTTTCAAAGATGGGGAAGTACTCGTCGAGTCCTGGTCTGTTTTCAACCTACGCATAGCATCGTTTGCACCCTTATAAGGTTGCGGTATCAAAACATGAGTCGAAGCAGGAGTATATGAGGAAGTAAGCGAATCAGGAGACGAGCTGCTAGCTTCTATAGGAGATGATAATAATTGTGGCGGCAATGGTTTCGATCTTTTGCTTCTCGAAATTTTTGTACTTGCCCTCACTAGGCGGATCGGTTTATTCTGTTTTGAAGTTGATAAGGTCCTCTGAGGAGAAGTATTTGCGGGAGGCTTGGGAGCTTCTCTTTTTGGTGCCAGTTCTGGTTTTGTATAAGGCGATTCCCTACGATGATTGAAATCAATTTCAGTCCCCTCATCTTTTCTTAGCACTTGAAAACTACTCTTGCTTTCATTTTCTGTTATGGGGGTAGGAATATTTAATTTACTTCCTTTATCTGGTAGGTTGAGTTCTAATTTTGGACTTGTTTTAAAAACCATTTTTGGTGCATTTTCCTCATGAGAAAGAACTTCTTTAATATTCCAATAATTCAATTCTTCAGTTGGATTAGTATTGGAAACTCTGTCATAGTAATAACTCGGGGTTTGGGGGTACCTGCGCCCACTTCCTGATGTATGTTCATCAAATGATGTTATGTCAGAAGACGAAGTGACAATGGAAACATCATCTGTCGATGCTATCAGACTGCTTGTTCCGGACCTCATTGAACTCTTACTTTTCACCGATTTTAAAGGAACATTGTTTTCTGAGGTGAGAGGAGCAGGTTTCGGTTTTTGTTGAAGCTTCATTTGGTCTTTGATATAAATTTTTCCAGAAGTGTTCAAAAACAAGCTTTTTTTCAAAAATTCCAAAGTATCATCTGGAATTGCAGCACCAATATCGCAATCAAAGTCTGTCATATGGAAAGTGACATTTTTGTGATTGATTCCCAATTTTGTGAGAGCAGATTCTTTGAAACTGGATAATTTTGCTACACTTTTTAAGTTTAGCGGAACAAAATTAACATTATCTTTGGTAACCAGAATATATTTATTCTCACTATCATTTAACCCTGTTTTCTTCAGAGGATAAAATTTTTTGTCCAGTAAAAAGTTCTTTACACTATACTTTTGATTATTTACCGGCACTGGAACTGTCTTGTCTGGATTAATACAATCAGGATACGTTTCTTTAAAAGACGCCGTGGTTGAAGAAATTTTAGGTGTATCTTCTGTGCTGATGACCTCCAAACTTCTGTTTGCAGTTTTGGGTATTGGCGGTGGTGATGAAGATGGAGATGGTATATTTACATCTGCCGTTTGTACGGTTAAGGTAGCAGTACTCGAATTCGATTTTAAGGATGGAGTTTCTTGAGACGTTACATAAGCTACCGTATTTGGGCTAGGAACCCCTATTTGGCTCTTTCTTTTGAATTTATTCCATAAATTACCTTTATCATCCGAAGTGGGTAGTGAAGATTGTTTTAAAGGTGAAGACACATTAGTTTCATAGTGTTTAGATTTTCCTTTAGCTAAATTTTCACTAGACAGACTATGACCTTGTGGATTAGGCTTTGTTGGAGCTTCCTCGCCTATTCCAGTACCAAAAAGGGAATTTAATAATGACGACTCAGATGAACTACTTTTGTAATGTCTTCTAAATATGTTAGGATACGAAGGAGATGCAGGTGGGCTCGCCGATTTGGTAAGTGTACTGTTAGATTCAATAATTGAGTGCGGCCGAGCCGGTATACTTAACTTGATGTTTGAAGGTGATTTTGCTGAGGAAGCATTGCTCGATGATGAGCCCCTTAGGGATATAAAACTTCTTCTGTATAGTGAACTTGCGCTTTTGGTTTTTTGGTGTGTTGAAGTAGAATGTAAAAAATTCTTTTCATCGGTCTTGGAAGGGCCCGATTTTGTTGGGCTCAATGCAGATTCTGACGTTGATCTAGAATTTGAAATATCCTCTTGCGATTTACTATTTTTTAATTTTGATTTGATCGATTCGCTGGAAGACCTGGAACTTTTAAGTTTGCTCGCGCTCTTCTGACGAATATGGCTATTTGTTACGTTCTTGGTCATTGTTTTTTTCAATAACTGCTGAAACCTGGTATATGAAGCAGTTTTAGTCTGCGGCAAATACTTTTCATAAACAGCGAAATTATCATATGCAAGCAACTTTATAAATCTGTGACCAAACAATTGATGCTTTTTGAAAAACAATATCCAGGATTCTGGAAAATCATGAAATTTAAACCATGAGGTGACGCGATGCATTGTCCATTCATCAGGGTCTGTAGGATCCCACGATAGAATTAGCTTGTCAAAGGACAAACTATTTACGCTATTGCCACCGGAGGATTTCCTCGAATCAGAGAGGCTACTAGGTCCATTGTCATTTTTATAAGAACTGTTTGTAAAGCTCGTTGGGTTTTCAAGCGTTCCAGCTGAGATGTGGTCATCTGTCGTCCAATTAAAGGATTGTTCGATAACTGGCGTGCTTTCGTAAAACTGAGAAGAGGTAGAGTTGGGGGTTAGGTTGGGAAATTGGCTTCTAATATCATCATAAATGCTTTTGCGAGATGTTGCACGAGGGCTTTTGCTTGAACTTTTGGTTGATGCTACCGAACTAGTCGGCTGATGGCCGAATTTCACAGATGAGTTCGAATCAGACCTAGAATGTGTATGTGCTGTCCCCGCTATTTTCCTCAAAAAGGGCATTTGGAGGTGGAGTTGAACTATTTTAATACTATATTTAGTGTTTCGTACTAATGGTCACCCCTCTGCCCTTGTTTTTTTATTTTTTTTTTTGGTGAATCCATTACCTGATTTTATTATTATGCTTACTTTTAATTAACTTGTTGAAATTTCATAGCATTATAACTTAGAAGACGCGTCGGTCTGGAATTGAATGGCCATTGGGGCCGAAGAAAGTGTGTCAAAATTTTATTGTTATTTACATGATTTTATACGTATGCGTATATGTACATATCCCTAAAATTCAGTTCATACTCAGTTCTGATATTCTTAAGATTGTCAAATCACCTTTACTCTTTGCATGACGGACCCGTCTATTTCTTCTCTTCGTTACCTCCCTAGTTTGGAAAGCCCTTTTAGTTTTCCCAACAACGGTTGCTTTTAAAGTATACAGAGAAGTATTGATTGGATGACCAACTAGCTTGTAGTTTCTAGATCCTAAAGTTGTTACATCGGTCATGTTTAAAATGTCACCCACCTCCGCTTGCTTCAATTTGAATGGAAGAATAACTCTGTCGCCCTCGGTCACCAAATATGGACGATTATGAATCTTGAATATTGCATATAGTTCATTTGATAATTTTAGTGGAGTTGTATCTGTCTTAGTAGTCTTAGCTTTTGTACTACTGATGCTTGAGGAAGTAGCTAAATTTCTGAATGGATGACTGGTAAATGGCCTATAAATAGGTGTGATTCTGGCCACTGGCCATATGAATTTCAGTTGTAGCATGAAAATTAGAGCAACACACTTAAGATTGTCTCGGCACAGTTGTTTCAGTAGGCTGTGAAGGTCGACTCCGAGTGAGCTTCGACATCTTTCTAAGAGTTCTCTAATTCGGCTACCCTTCGCAATTTTGCTCAATATAAAGCCCGTGCACCGCAAGATACTAGTGATTATGGTTAAGAGCGTTGAAGCCATTTCAATGTGAAGGCTAATATTCTTATAAAAAATACAGAAGAATTTATCTAAAGAATTCAAATTAGTTTCTTCCCGAAAGAGGATCTTAAACTTTTCATGACTTTCTTTCTCTGTGCTACCATGTGTAGGAAGAGCATTGGGAAGCCTGGGATATAAGCGAGCATGGCCGCTATTAAAATTCTTTTGTAAAGTAAAGAATACTGAGATTCAGCTGCATTTAAAGCACAGTAAATAATGCGTAGTTCGCTGGCAACACCAGTGGGGTACAAAATCCAGAACAAATTATATCTTAATAGAATTAAGATCTTTGGTGCGCCATTCTTGAATACCAACATGAAAAAATAGTACAAGTATCTGACGATCTCAGTTATAGACCATGCCAGTAATAATGATATGTAAACAACTGATTGAACACCACTTGTGTTTGGCAACAATTGGAAGATGCCGAGGACAACTAGTAGTCTTGAAGACACTTGTGCAACAGTGGTCAGCAATGGGGAACGTACAACTCCTAAAAATGAGTTTATGATCTCGATTATAGCACCACATTGAACAAGGGTAGCGACATTTTTAGTTTGGTAGAAGAATGCTGGCTGTCCAACTTTTGGGTACAAGGAGATGACCAAGTAAAGCAAATAAGACCAACCAACAGCAGAAAGCAAATTATAAAGGGGTAAGAAGGACAATGGTGACGCAAGTTTTTTTGACATATTGTAGAAATTGCTTGGAGTTGTGCTTCTTCTTGTGTGATGATGAGTTATTTTGTATTTTGGATGCTCTTGATGGACCAATTCTGAGTTCGAATAAATTCAACAGAATTTCGAAAAAAAGTACACGAAAAAGAAAACGCCTTTTTCCTTTTTGAATACTAAACAATCGAAGTAAGTTATCAAACGGGCAAAGTCGCAATAAGGCACTAGACAGCATATGTAGTCCAAACGATTGTGAGTTAGGAAATACATGTGTTATTGTATAATTATTATTCTTATTATTATTGTTATTAATATTAGAATTATTAGAATTATTTAATTAGTATTATTTCCTAGTCCCTGTAATGCTCTGAATTAAATTTTACAACGCCCATTAATCGCGCCTGTTCTTCTTCATCCCATGATATCTTGTCCTTACTTTTGGATCTACACAATGCATATGCGGCGGAATCAGCATAATCCAAACTGTCTTCGTCTTCACAGTTATCATACTCTTCATCACTGTCATCGCTCAGTTCATCGTATTCATCTATGTCGTAGTCATGGCCTTCCGCGCTTAATATTTCGTCTTTATGACCTCCAAATTCATCGGTGGGGCTATGAAGTTCAAACTGGTGTTGAAACATAGGTGAATTCATGCCATTTTTTGATGGAGAAGCACGCTTGGGTATAGAATTAGAAGGTGATGACTCCCAGCCGTCACTAAGTTCATTGCTAAATTGAAATACACTTTCTTCCTTAGCATTAACTGTATTATTTGGTATTGTTTCAGATTTGCATGCATCCGTAAAACTTCGCTTAAGCTTCAATGGTATCTTATGATCGCGATTCACTTCACCTGGAACTTGTTCCGTGGCGTCAGAATCAGGATTGAAGTTTAATCTTGTTTTTGTACCATCTTCGTTAACGTACTCATAGTAAAGCTGCTCTTGGTCACGTTTGCCTTCTGATGAATTCGATTCTTTGCTTCTAACGGAATCACCATTACGATATTCTTGGGGTTCATCTTCATCAAAGCTGACATACCCTTCTCCTTCATCCTCTTCCTCCTCTTGACACCGTACATTGTCCATTTGCATTATGTCATTAATGTAGTCATCGACTGTACCCATAGTGCGCTCTCCCTTGTCGTATACAGCATCCTCTTCTTCATCTTGCAACATGTCTCCTTCTTCAGCTATATCGCCTAATATGGCGTTGTATTTCTCCTTTAGATCCTCTAGAACATCCTCCGTATAGGCAATCCATTTACTCTCAAATAAAGAACTCATTACTTCAGTATTTTCAAAGGTGATGTTCATCTCTTCAATATATGCAGTAAATTTGGTGACTTCTTCCGCAATTAGGGTCAAATGGCCCATATATCCAAGCCTGGTGTCATGTCCTTTCTCATATTCTATGCATTCATTGTTTCCGTTAATAATCATATCAGTTAAACGGATGTTGATTAGGAGATCATCTAAAAGGAACCTATTATAACCTATTTTGAGGGGACCGTTAAAAATCTGCTGAACAACATCGTACACTACGTTATGAAGGAAATTGTTCCACTGGAAGTGAAAAAACATTTCGAGCATAGTATCTATTACTCTGGTATCTTGTAAACTGATTTTCAGCTGATCTCCAACGTTGGGAGACACACGAAAGTTTTTTTCTATATCAGAAGAATCCAAAATGACGTCTGAATATTGGGGTTCAAATGGATTTTCATCTTCCTCGTCCTTAAAATCACCATTGTTGAAGTCTGGCATTAAACTATGTTGCTCTTCATTATTCATGTTCTGGTTTACTTTGTTGGTTTCTATCTGTAAAGAATTTAACTTATCGATAACTTCTTCACCATCAATGGAGGTATTAGCGGATTCTACCTGATTTGTATCATCTTCCACTTCATCATCAGCATCACCTGTATTGTCGTCTTCATTTTCTTTTAATTCACTACGATCGTTAGAATCTACGTAATTTTGTGAATTGAAGATTCTCTCTCTTTCGGCATCACGCTCTCTTACAATGTCATAGGCACTCGGTTCATTCAATAAAGTCATGTTTGAGCAGTGTAATAGTTCAGCAATAAGTTCACAGATCTTAAACCTTTCAAATCCCAACGGTTCAATCGTTCCATAGGACGTCTGTAAAAGGGGAATCTTCTTCTCAGTTAGTATTTTGTTGAAATCGGCCATGTGTTCAGAAAACATTTTAACCAAATATCCTAAATAAATTGGGTCTCTATCTGTTGGCGGATGAGATTCTATGGTAGTATAATTTGTTTGTATGGTATCATAATCAGAATTGTTTTTCCTTATCAGCTCAATGATAATGCCAACGCCATTATTTAACGAATTGCCTCCCTTGAGCATTATATCCATAAGTTGTTTCATCATATTTGGAGAAACTAATTGCCTTGTTAATTCATTAGGCCCTATGCTCGAAGTAATCTCATTAGGACAGTTACCGCTAATAGTAACCAGAGCTTTCAGAAAATCACCGGCTGCAGATTGTGTGCAAGAATCAAAAACAGGATCGAGTAAATGAATCAACTTTGGAACCAAGTTCTGTTTTTTAAACAGTTGTATAACTCCATTTGATATTTCTGGCTTATCGGTCGATATTACTTTTAATAAAAAATCCATCAAAGGCGGATTATCTATATGTGCTAAAAAATCGTCAACAATGTGTTCCTTTTTTAATATGAATTCAATTATTCCGTCCATATTCATATCCAAGAGGCGTTCGTTTATTTTCATAAAATATGTTGACGCTTCAATTGACAATGGAGAAGGTAGCCTGAGGATCGACCAAAGCTTAGCGAGAAGTCCTTCGTTTTCAATCAAAGCAGATGATATGGGCCACACGTCAGCGGACAATATTTCGGCCGCTATTCTGGCTCTTCGCGTATCATCATGTTCCTCTAGTTCATGAGGTAGAGTGACTCTAGTATCCTCAGATGCACTATCATTTTCTTCATTTTCCAGTTCCTCTTCTTCACCACTACGAGTACGTTCTTTTTCTTCAAAAGTATCATCAATGTTTTTCGTATCTGCTTTAGCATTCTCAAAGTCCTCCGTTGTGTCCTTGTCTTCACCACGTACTAAATCTCTGTCTTCTGAAGTAACTCTATCAATATTGGACTCAAGTATGGTACTATTTCTGACATAATCTATCAATTTGGACAAAACTTCAGGGTACTTCAAGTACACTAGTAGCTTGAAGTTCGAGCACATCAGTTCTGTATATAACTCCTCATCATATAAAAGATCATTCAGTAGAGACAGGTTTGGCTTATAAGCTTTGTAGTCTTCTTCTCTGTTAGGCAGCTCATATTCTTCTTCTTCGTCTTCTGATTTAAAAGAATTGCTTTCTAAACTTTCATCTGTGCTATTAGAGTCAATTTTCCCTGCTTCCGTACTAGTGGGCTTATCATCGATCTTAATGAAAGCCCTGTTCAACAGTTTAGCTAATGGAGACTGTGAACCAAAATCTTGTCCAAACTTCCAAAAGGACCCTGACATATTTTTTCCTAATTATTAAATGGGCAAAACGATAAACGCCACTATTCTTAAACACTAACTAAAACGAATTTTTCAGAATCTCTAATCAACTAAAATTAGCATGTATTACCTCAAGCTAAAAATATTTAAAGATCTTAGTAAAATATATCTTTTGCGTACCTTTCCCAAATACACAAGCTAAACTACCCTTATCAAGCAGATCTGGTGAAATTTTAAACAAAAATAGTCCCGTTCGATGACTTCGAGCGATGCCCAAGCTTTTCTCATTCTCTTCGGAGTGTTTTGGCGTTAGCCGTCAATCCCTCGCAAAAAAAATTTTCTTCCCAGTTCAAAATGTAAAAAAAAAATAAAAGGTATACGGTTACCCTTACCCTCAGTCCATCCAACCGTAGTGGTTATATAATAATACTAAGAGCACCGTTTTGTTCAAGGTTGTACTGTGTGATCTAGGTCGGCTATCCACGCAAGCATGGCATCGATCATGACCATGATTTCGTCTCCTATGGAAGGTTGAAGAAGGATCTTATTACGCAGTATATGCGTCCCCAATTCGTTGCATAGCTTTTCTAGCAGTTGCAGATTAAATATCTGGCAATAATTATAATACCTGCAATCATATGATATTTTCTTAATTAATAAACTTATTATGGTATCTGTGTCTAGTAATGTAACCTCTTGAATATTTTTTGGAGGTTGCAGGTATATTTTTAGCAGCTGCTGGCAACTTACGGGGTCGAATCGAGCTACTATGCTTGTTCTTAGACAAGCTACGGCATCTTCCCAATGCCAGGTACGCAGCATGATCAAACCCAAAAGTTCCCACTCTAATCCGCTGTGTTTTTCATCTTTATTGCTTAGGCTAATCTTGCTCAATTTCAAGTCTTGATATAAATCTAAAAATAAATCATCTAGCCACCCTTCACAAAACCTTTTCTTTCGGGATTCCATCGGTATATGACCGTTTTCATCGATAATGTTGTTAGAAGCTTGATAGAATTCAGTTTCCATCATGAAAGCTTCTGTTCGGATGTTTAATAAGCCATTCCAACCAATTTTGTTCACAATTTCCATTAATAACCCATATATTTTACCACTAAACCATCCCAATTGTTTGCCGATCGTATTCCTTGCTATTAAATTGATATTTTTTATGTTTTTGACCTCTTGAGGGGAGACATAATTAATCAGATTCACAGATTGTGGACCACAAATCGGACCCAACTTTATCGCAATATCATCCCAGATTTCCTTTGTATAACCGATTTTTTTTTCGTTTATCATTGCGATTCTTCCAAAAATTTGCCGTTTTAACTCATCCTCTTTCCAATTCCTCAACGTTCCCGAGAGATTCGTGAATTCCATTGCAGTCAAGTCGTAGTGTTCGCGGGTACCATTCAATGGCTTTTTATAATAATTGGAGGTAAGAAACCTACTGTACATTGTTTCCAGGTGTCCATCATTTTTGCGCAAACGAGGCATTGAATTTATTGCGAAGAGAGCCTTTTCATACTCCTCTTTTTTGATGTGGCATCTCGCTAGGTTGTACCAAGATTCAAAAGAGTCTAAGGCTAGTTCGGTTGATGTGTTAGAGACGCCTAATGCTAGTTCGTAATCACCCCTGTTTAACAAAAAATTTGTTTGAATGTTCAGCAAGTCACTCATGCAATTCATTAATCGTGCTGAATCAGCATCGCGAGGCGGTAAATCATTTAGCAGAGATAAAAGGGGGTCGAGCGTCTCATTTAAAATAGTTATCATGTCTAACTCCTTTGTTTCTATGTGATCTAGAATTGTGATCATAGCCGTCTTGTAGTATATGTCATGGATTGGATCTTTCTTGGTAAGTCCTTTCAGGTAGTCGATTGTAAAATCCACTAGGCTTGGCGTGATTGCAATAAAACTTTTTAAACTATACATTAAATAGTTATTGACAATGGTGGCTTGCATACTCTTGGTAGAATCCCACCCGCAATTCAGTGACCGTGGTAAGAATCGGCATAGTAATTCTATGATCTTTTTGCAAGAGGAGATAGTATCTTTTCCAACGTAGAATGGACACTCTACTAAACCGGGAGGTTTTAACTCTGGATTAGTATTTGTTATTATCGCTCGGATGACAGAACTTGCGAACGTTTCTTCCCACATTTTTTCTGTCATGGTCAGGTCAGTGGTTTCCTTGTTACAGTCAATTGCCGTTGTCTGGAAAGTATCGTCCGCATCGTATCTAATACGGATGTCTAGATTGCTGAAAAAATTAAAACAGCAATAAGTCAATATGATATTATTCGATATATTTTTGGAAATCCGCTTACTCGATTTTAGCACTTCAAGAAACTCTACGGGCATTGCAGGACCGGAAACTTCGATCCCTGTAACGTAGAAATATTCACCAAACTCTTCTTTTTCATGTTTGTTTAAGTAGGACATGTGAACAATCTCAATGGGACCTAGTCCAACATTGCCAGAAGAAATTAAATCCTTGATTAAATGCGTTCTATTGTGCAGACACTCACCAAACTGCCTTTCCATAATTCGTGGACAACTTTTAAATATGTCTCGATTGAGGAATTGATAACCCTTTTGTACTGAAGGTGAGTTCCCAGGTGTATAATCGCCACCAGGTATTTCATTTTGCTTTTTGGTTTCCGATGGCCAAAACAAATTCATAAGGGCAATAGATGTAATCCTTTTTTCCACCAACAGCTTAAGAAAGGTGTTTGCTTTTAATGTGAGTTAAGTAATGTAATGATTTGTTAAGATCCTCTATTCCTTTTTGAGTATCTATTTATTTTCCTAAATTCTTCAAGGCTATTTTTACCATGAATCCGCTAAGATCTGTTTGGGTTCCGATTTTTCGAAGACACACAAAAATAATAGCCGGTTGCTTTCTAACACTACAGAAAGAGGTTTTTTCGAAAGAGTCTATTTCCTATATGCTAAAGTAGAGTTATGATTTCTTTATATTGAGTATGTATTGAATTATTTTCCAAAAAATCAACACCAGGTGAATACGGGGGTGGAATTGACTATTTGTAGCCGCTCTGCTATCACTGTTTTATTAGCAAATGGGTGCAGAGTGGAATCATAGTATACAGGATTACTATTGCTTTGGTTATGTGCATGAAATGGAATTGTGCTTGGGGTGCTAGGGAGTACCATTGGTGAAGTGGAATATGATCCAATAGGTTCGTCTATGGCGTTTTTGAAAATAGAAACTGGAGGTGGGCAACAGGGAACTTGCATCTTCTCATCTATTACCTGGCACCTTGTCCTTCTAACCAATTCCAAGGGGCCTTGTCGTGGGTCTTTCAATGTTTCGACAACGTTGAACGCCTGTCCTTTTAATACTGCCCATTGCTTCTTCCACATTCGGACGTTAAAATCTTGGTCCCTGCTAAATAGGGCCAAGAATTCTTGGTACGACTCTTCCCACCAATTAGTGCTTGTCAATATCGGTAGGAAATGAGATCTCATTTGCTCAGAAAATGGTTTGGCTAGTAGTTGCAGAGGCAAATACAACCAGCCATATGGGTACAGACGCCACTCATCAGGATGCTTCCAGGGAAAGGACAACCCATTGTCGATGGCGGCTAACTTGAGTCTCCACTTATTGTTTGAAAGTTTGATTAGTTTCACCATCCAATTGTCTAGACCTCTATCTGTGTTTCTCATTATATAATCAAGGATAATTAGTTTTTCTAGTTCCAATCTGAACTGACTCAAACTTGATTCTGTCCATTCAAATTTCGAATTTTCTTCAGATTCCGTCGAAATTGGAGAGGAATTTATTTGCTTGGACGGTTCTGCCTCATCTGTTAGGTTCCTGGTTGTCTCTGGTTTATGATTGATATCTTCGCCGGATGACTTACGATGAAATGAATGTTTAACATCTGAATACATCCCAGGTAATGGGTATTTATGAAAGAACTCATCGGCGTTGATGTACTCCTTCAAAAAAAGTTGGAAAGAACCCAGCTTTTTTTGTTTCTTCTTCTGAAGGTTGTATCCCAATACCCATTTTTTTCTATTATCATAAAAATTAAAAGACTCTATAGATGCAGTATCTGTATAGGGTACTAGATGCGTTTCCAGTCGCCTATCCAACAAACTAGCCGCACTTTCACAGATGTACCCGAGGTTTGGAATCAGACAACTTCTGCCAAACAGACATGGGAAAAACGTGCGGTGTGCCCATTTGGTCCATTTGGGAGAAAATGGGCCATATGGTTCCTCATCCTTGGGCTTGAAGACCCCCACCGGAACGCTTTCGTCGGCCCGTGTTCCATACACAAAGTACGACCCACTTGAGCCAGTTTGGATTCTCTCGAGTTCGCGTCCAAATGTCTCTACAGCCTCAATACAGTCAGAAACCAAATGGTTGAAGTTTTCCCTCTGTTCTTGTTCTTCTTTTCTTCGGAGCTGCTCATATGCTAGGCCCTTGGTTGGATATGCATGCAGCGGACGAAATACCGAATATTGAATCTCATATTGACTTCCTTCTTCTTCTTGCCCTGACGCTTTGTCCTCTGCATTATGAAGCAGTCCAACGGCAGGATTGGACCCTGAAGTCTGATCAGGTCGCGGGCTCTCGGACGGTACGTTGACCAGAGATTGATAGGAAGGGTGGAATACCTGAGGGGCCTCCGCTATGTCTGAATTCTGTGCATTCGAACCGACCCCTGGAGAAGCGTGCGTTATCGGGTTCTTACTTTTACAGTGATCTTGCTCATCACGGAACTGTAACCAATCGTAGCTGTTCACAACTATCTTCTGGTGAGGATTTACGGTATGATCATGCTGGTAAGCTTCGTTACTCATGCTTTGGTTGGCTTCTTGAAAGTGTCTAGTTCACTTTATGCCCGGTTATAAACATAAACTTTCACAGGGTTCTCTTTGATCACCTCTTTGTTTAATCTTATGAATCCAAGGGATTTTATCGGTCAAAGGGGAAATCAATGCGAAAGACAGTAATGATGAGAGAAAAACTCTCCGTAACCACCAAGTTTGGTTCAGCGCGACGAGATTTTTATCGATTATCGAGAAAAATACCTGTATATCTACATTTCTATGTCAGTGATATATACTTCTTAGATAAGTTATGCCACCAGTGCATACGCTTACGCACACACACGTATTCTTGTGCACACGCCTGTTACTTCTTGCAGACATCAGACATACTATTGTAATTCAAAAAAAAAAAGCGAATCTTCCCATGCCTGTTGCTGCTCTTGAATGGCGACAGCCTATTGCCCCAGTGTTCCCTCAACAACCTTGGTAGTTGGAGCGCAATTAGCGTATCCTGTACCATACTAATTCTCTTCTGCCCAACGACGGCTGCCATTAGTCAGCATGGCGCGCACGTGACTACAACTGTGGCTGGAAACCTTTTCGTCCTCCCCGGTTTTTCAGTGAGCCGACTCTACTACAATGCTTTTTCATTTTTCACTCAGAAAAACCTGCAATTTGCCAAATTGGCCATGCTCTGTGCCTCCCTTGACAAAGGACATCTTCCCTGTTTATAAACGGCGGCTTACCAAAAGTTGAAGCTTGTTCTTGCCTCTTATGAGTGGAGCAATCGATTATATTGAATCGTTGTGCTGGAGTAGTTGGATCTTTCCACGTGGTCTCGAGTCACTTGTAGAAGCTGAAAAATTGAGCAGATTTAGTATAGGGCTACATTGTAGGGTGGTTTAGAGTATCGAAAATATACATATAGAAGAATAAAATGGGACTCTTAGCTTTGGGCACGCCTTTGCAGTGGTTTGAGTCTAGGACGTACAATGAACACATAAGGGATGAAGGTATCGAGCAGTTGTTGTATATTTTCCAAGCTGCTGGTAAAAGAGACAATGACCCTCTTTTTTGGGGAGACGAGCTTGAGTACATGGTTGTAGATTTTGATGATAAGGAGAGAAATTCTATGCTCGACGTTTGCCATGACAAGATACTCACTGAGCTTAATATGGAGGATTCGTCCCTTTGTGAGGCTAACGATGTGAGTTTTCACCCTGAGTATGGCCGGTATATGTTAGAGGCAACACCAGCTTCTCCATATTTGAATTACGTGGGTAGTTACGTTGAGGTTAACATGCAAAAAAGACGTGCCATTGCAGAATATAAGCTATCTGAATATGCGAGACAAGATAGTAAAAATAACTTGCATGTGGGCTCCAGGTCTGTCCCTTTGACGCTGACTGTCTTCCCGAGGATGGGATGCCCCGACTTTATTAACATTAAGGATCCGTGGAATCATAAAAATGCCGCTTCCAGGTCTCTGTTTTTACCCGATGAAGTCATTAACAGACATGTCAGGTTTCCTAACTTGACAGCATCCATCAGGACCAGGCGTGGTGAAAAAGTTTGCATGAATGTTCCCATGTATAAAGATATAGCTACTCCAGAAACGGATGACTCCATCTACGATCGAGATTGGTTTTTACCAGAAGACAAAGAGGCGAAACTGGCTTCCAAACCGGGTTTCATTTATATGGATTCCATGGGTTTTGGCATGGGCTGTTCGTGCTTACAAGTGACCTTTCAGGCACCCAATATCAACAAGGCACGTTACCTGTACGATGCATTAGTGAATTTTGCACCTATAATGCTAGCCTTCTCTGCCGCTGCGCCTGCTTTTAAAGGTTGGCTAGCCGACCAAGATGTTCGTTGGAATGTGATATCTGGTGCGGTGGACGACCGTACTCCGAAGGAAAGAGGTGTTGCGCCATTACTACCCAAATACAACAAGAACGGATTTGGAGGCATTGCCAAAGACGTACAAGATAAAGTCCTTGAAATACCAAAGTCAAGATATAGTTCGGTTGATCTTTTCTTGGGTGGGTCGAAATTCTTCAATAGGACTTATAACGACACAAATGTACCTATTAATGAAAAAGTATTAGGACGACTACTAGAGAATGATAAGGCGCCACTGGACTATGATCTTGCTAAACATTTTGCGCATCTCTACATAAGAGATCCAGTATCTACATTCGAAGAACTGTTGAATCAGGACAACAAAACGTCTTCAAATCACTTTGAAAACATCCAAAGTACAAATTGGCAGACATTACGTTTTAAACCCCCCACACAACAAGCAACCCCGGACAAAAAGGATTCTCCTGGTTGGAGAGTGGAATTCAGACCATTTGAAGTGCAACTATTAGATTTTGAGAACGCTGCGTATTCCGTGCTCATATACTTGATTGTCGATAGCATTTTGACCTTTTCCGATAATATTAACGCATATATTCATATGTCCAAAGTATGGGAAAATATGAAGATAGCCCATCACAGAGATGCTATCCTATTTGAAAAATTTCATTGGAAAAAATCATTTCGCAACGACACCGATGTGGAAACTGAAGATTATTCTATAAGCGAGATTTTCCATAATCCAGAGAATGGTATATTTCCTCAATTTGTTACGCCAATCCTATGCCAAAAAGGGTTTGTAACCAAAGATTGGAAAGAATTAAAGCATTCTTCCAAACACGAGAGACTATACTATTATTTAAAGCTAATTTCTGATAGAGCAAGCGGTGAATTGCCAACAACAGCAAAATTCTTTAGAAATTTTGTACTACAACATCCAGATTACAAACATGATTCAAAAATTTCAAAGTCGATCAATTATGATTTGCTTTCTACGTGTGATAGACTTACCCATTTAGACGATTCAAAAGGTGAATTGACATCCTTTTTAGGAGCTGAAATTGCAGAATATGTAAAAAAAAATAAGCCTTCAATAGAAAGCAAATGTTAAACTCCTTTTACTTCGGTTGTGAAAGAAAGTTGACATTATCGATTTGGGTGACACGGTGATTGAAAAAGCAACGACCAGTATTATACCTCTTTTTTTTATTATTCAGTTTATATTTTTGCAAGTGATCTTAAGCATTTCTACACAAACTTATGCCAACGTGACCATTTATTATTTTATATAGCAAAAAAAAATGAGGGGCCTTGCAGAACAATTGTTGCGAGTTTCTAATAACAAGCACGTAGAATATTGGCCATTTAATTTTTCTCTTCAATTTATAGAATGGTTGTGTTAGTGACAAAAAGAATATTCTTCCCCGCCAGGACTCGAACCTGGAATCTCCTGGTTCGTAGCCAGACGCCGTGACCATTGGGCCACGAGGAACAAGAATATAAAGATCTCTGAGGGCAAGGTATGCCTATGTCGCAATAAAATGTTTGTTCCTGCGCAAAAGTAAGGTTCTATTAATATACAACTACACAGTTATCGGTTCACACTATTCGATAGTTGTAAAGACCATTTTGATAAAGATATAACAAGGCGTTTATTAAGGACATTTTTGCTACAAGTCGTGAAGTATTGATTGTAGGCGATCGTTGGTAACTTTCTCCATATCGGAATATTCAATATTGAACTCACCCCTCCCTTGCGATAAGCTCCTTAGCTTATTGGTGTAGGTGGTAATTTCCCTTAGTGGCACTTTCGCTTTTATAATTTTTTTTACATTAGAACTGGTCTCTTGAGTGTTTTTTTTATCTTTGGTTGCGTGTAGGGTTGTAACAGCATCAGAGGGAATATATATCCTATTGCTGTTCTCTGAAGAATTACAAGTGGATGCGCCAGAATTTGACACGCTTGATTCGTCTTCAATAGACAGAATTTGAGCCTTTCTTGCTCCTGTTAGATCTTGTAACACCGTACCAACATCAGATTGAGGGATTGTTAGATCAAGATTCATGATGGGTTCCAGAAGGTTGTATTTTTCAGGTTTTAAGTCATTGAGAGCTTTAAAAATTAAGTTTCTAGTAATTTTCAAGATTTCTTGTGGAGTTTCAATATCAGGTGGAACTGACCAATCGCTATTGATTTTGATGGAGCATGCATATAAGGGAAAGTTAGCTATTTTTCCGCCTCTTTGAAGTCCCACAATGCAACTTGCAATAATAGAATTTAGAATTGATTCGAAAGAAACTTGGTATTTCCATTCTTTATCCCAATTACCATTTTTTTCCATTATCAGAAAATTCTCGTTGACTCCTAATGGATATGCAAGGCAGTTAGGAAGGGCATCGGAATTTGGTAGCAGAGATAAGGAGAATCTATATCCATCATCACTCTCATACGTTTCTATATTTGTTTCTGAATTAATTGTTTCTTTGTAGGACACCATCAACTGACCAAATTCAACATCTGCTTTTAGGTCATTAACCAATCGATCCTTGGCAATTTCAAGGTGTAATTCACCCATACCGTTTAAAACCGTTTGGCCAGTCTCATCATTTTGAGAAATTGAAAGACTGGGATCTTCAGTAATTAAAGTGTTTAAAGCTTCTTCCATCGATTTTTTATTACTTAAAGTCCTTGGTTCGATGGAAACACCAAAAACTGGTGGGGGAATGAAGATAGAATTGATTTTTAACGTCAATTCCTTTTTTTTATTAAGTGACTTCAACCCATCCTTCTTCGACGAATGCGTTATTAGTGTATCTCCAGTAGATATGTTGTTTTCGACTGTAGAGCCAGTAAGCAATCCGATTTGGCCCGCAGTTAAAATATTTACAGGTTGTGATGTTCCCGCATGGGGTATCAGTAATTTACCCAATTTAAATTTTTCCCCAGTAGTAGAATTATAAACGGTATTGCCACTGTTTAGTGTACCTGAATAAATTCTAATGAATATTTGTTTACCCCTGATTGGATCCGTAATCACTTTGAATGCAAGAGCAATGCAAAGATTTTTGTTGTTGTTTACTAGACATCCAACTTTGGGGTCATATTTCATTGGAACTGTTTTATCATTTAGTTCTGGTAGTTCGGCTTCAATGGGCGAAGGGAGATAATTAACTATAGCATCTAATAGAGGCTGCACGCCAATATTTTTAAAAGACGCACCGCATAAGACAGGTACAATCATATTCTTCATAGTCAGTTTTCTTATTGAAGCGTTCAAAAACTGTGCGGAAACCTTGGAGTAATCGCCTTCTGCCTCCTCTAAGAAGTGCTGGACTAAATCTTCGTCGTATTCAGTCAAAGTCTCTATCATCGATTCCCTACAACGATTACACTGCTCAAGAGAAGTACCATCCAACTCATCCACGATAATTTCATCAGGATTTTCTGGATTCCAGGTTAATCGCTTCCCATTTACGACGTCAATAACACCTTGGAAAACATAATCATTGCTAGTCGGTTGTTTTCGATAGTAAGGAATGTTTACCAACACCGGTTTGGTAGTTGTTCCTCTCATAAATTTATTTATCAAGTCATTGACTGTATGGTTGAAACTTGCCCCCATACGATCCATTTTGTTGATAAAGCAGATTTTGGGCTTCGATTTACTTTGCTTCCAAACCTTCTCTGTCTGTGCCTCTACGCCGGCAACAGCGTCCAAAATGACCACGCATGAATCAATAACTTTCAAAGCCCTAATCACTTCAAAAGTAAAATCTATATGTCCCGGCGTATCAATAAGATTTATTGCAAAAGTATTTCTCCATGGGAATGAAATCGCAGCGCTTTGAATTGTGATACCTCGGGATCTCTCCTGCTCTAAAAAATCAGTTATCGTATCACCAGTATCGACGTCTCCAATATGCTTTGAGATTCCTGCATAATAAAGCATCCTCTCTGTTGTGGTAGTTTTACCTGCATCGATATGGGCTATAATTCCTATATTTCTAACCTTCGACAGTGGACTTCTTGCGGTCGATAAGTATCTACTTCCAACGTTAATTACACTTAATCGGTTCTTGCTAATGTTTACTCTTGCGCCCGCCCATCTGCGCACACTCCATTTCCACATAGCCTCCCTCACTTATCTTGCCCCTTTTGTATATCTCTGACTGCCGTTTTGCCACCAGAAAGCTTGTTGATCTATTTCACATTATCTTCTTTTAACCGCCCAGCCTCCGCGCCGTCGTCGTTCTCTGTGCTGATTGGTTATCTCCCCTCTCACTAAGGGAAGGCCTCAAAAATTGTCGAAATGAGAAGAGGCTGAAACGATTTACTAATCATCATAGCCTGCTTAAACGAGTTAACACTAAGGGGAAGGGTACGACTATCATTTGTTCGGAATCTCTGAACCGGATATTTTCTTTGTTACACACATCAAGTTTTTGCATGAATAGATCATATTTCGAATGATTTAACGTATTACAGCTTAGCAATAAAGGGAGTAAAGAAATAATATATTTGGATACAGCATACAAGAATATATATACATATGACCAAAAAACTGCCTTCAGAGTTGAAACAGACGAGAAAGTCTATCCAGACAGCTTGTGAATTCTGTCATACCAAACATATACAGTGTGACGTAGGGAGGCCATGTCAAAATTGTTTAAAAAGAAATATTGGGAAGTTTTGCAGAGATAAGAAAAGGAAATCAAGAAAACGAATTGAGAAGCATGGAACACAACCATACTTGAATTTGGGGAAAAGGCTGGTAATACATGATGTGCCGTCGAAGACGGTATCCCCCTCAAGCGTACATCTGCAGCGTGATTTTCTATCTTCAGATCAGGAAAAACCAGGCAAAACACCTGCCCACAATACGAATATCCAATATACGTATAATATAAATGATAACTTTCAAAGCGCTGGATCTATTCCACGTATTACGAACTTCAATACGGATAACGGCCAGACCGTCTTAGAAAATACTTCCAATAATATATCAGCTTCACAAGCAGTACATTTAATGAATGACCCCATCATACCCACCGTACGGAAAAGTACTCTCAATTTAAAGTCGCATTTCCTAGAGCAACATAAAGCAATGCAGCAGCCGCTGGCTACCAATTGTTTGGTTGCTACTTCAAACGTTCCTGTGCACTCTGGAATGGACACTAGTAATAAGAGTGACGATGATGTCGATGACGAAACTAATATTCACTTTGATAGTATGTGGTGCAATGACGAATACATGAAATTAAAGGATATAGTAGATATTTCAACGCCGTTTTTACCGAATAACTCCCAGATATTTTCCCTCCAAGAATCAGAATATCCCAATCCTAGCGCATCTACACGGGGGAATTCGTCATTGCATTTAACGAACCTTTTAAACTCGACAAAAAGCGTGAATGACCAAAAGGACTCCTCGATCGGCCATTCCACTTCTACTTTCAATACATATGATGAAGTAGTGTCTAGGCCCTTTATATCTTTAGACATGCTGCATTTGAATCGTGGAGCAAACGCTAATACACACCCATCACATAACGCCAAACTGGAAAGCGAATGTGACAGTTCTAGTCACTCCGATGCAGATCTGGAGAAACATGATACCGATTTCATATCACCTTCAAAGTTTCGTGAATTAGTAAAGACTCCTCAAGACCTATATGACAATAAATGTTTAATAAAACCGCATAATTACAAGCTCGCATACACCAAACTGCTAACTACTTTAAGAAAAAAATTTCTTGAAGGAGCTGAAATTGATAAATCTGTCTCAGTAAAAGACGAACACAGTACCCAAAAGCATAATTTGAGATATGATTTAGAAGTTATAATACGCTCTATACTAGAAAGATATGCTCCAATTTTCATTTCATTAACATCCAATATGATTGAAGAGGATTTGCTATTACAGGAAGTTACCTTGCAAAGGGCTTTATTAGATTTGGAGAACATGGCAAAATTAGTAAGCTGCACACCGATGTGCATCTGGAGAAGATCAGGCGAGATTTGTTTTGTCAGTAACGAATTCTATTCTTTAACAGGTTTTAACAAAAATTTACTATTAGACCGCACCTCCTTTATTTTTGAATATCTGGATCATAAAAGCGTTTCGAATTACTTTCAAATATTTAACGAATTGCTGGCATTCGGTTACAATGATATCAATAAAAGGAAAAAACTATTGATGTTGAACGCATGTTCTTCTACCTCGTCAAAAATTACAGAAGGGTTTTCTTTTACTACAGATGGAAAAGCAATCTTTACTAAGTGCAATTTATTATTAAGTAACGGTCTTTATTTGAAGTGTGCCTGTTGTTGGACAGTAAAAAGGGACTCGTTTAATATCCCAATTCTCGTAATGGGACAATTTTTACCAATTTTTGAAATGGACTGATCACTATTTTTTGGGCTTATTACTGATTTCAGTTTTTATATGCATTCTGTCCGTTTCTTTGATTTTATCGCTTATTTTTTACTTAGGTTGGCAATTCAGTATTCTTTAGCGTTTCTTTTTTTTATTTTACTTTCCGTATCAACAATAATATTTATATTTATGTACAGTTTTACATTGTAATTTAGTTTCTCAGGAATTCGTCAAAAATGTAAAATCATCAATTGAAAACCTACTTCCCTGAAGAATTTTAAGCATAACTTTATATTTTCAAACAAGGTGGATCTGGAAACTTCGTATTAATTACAAGAATTTATAATATTATTCGGGAGCAACAATATGGATTTCTTGCCAGTAAAACCCTACCTATTACTTCCCTCTTTATTATTAGCCGGGTCACACTAAATTGAAAAATTTGTTCTTTCCTGTTTTTGGAGCAACAGAAAAGTATAAATAGAGCTAGTGTTGTCCGATTGGCAAAAACTTCTTCCCTTTGTTACTTCTTCTTTAAAATTCAAATTTTTCTTTTGATTTTTTTTCAAAAGGCTAACATCAGTAGTGGTTAATACTATCTTTAGATAATATTAATTTCATTATACCATAGAAACCTAAAGATTAGGTTATTTTCGTTCTTCATGTTATGGAGTGTGAGTGATGAGGAGCTTGCTCTTTTAAGCTCATATTACGTAATAAGTTAATACTGGAGCGAGAATAATTTAAATCATTTCATCATAACCCATAGCTGAATGAACTTTGACTACTCCTAAACAAAGTAGTAACAATTTTCATTTCGTTTCCGGTTTCTTAGATCGAATATTATTCTGAGGAAGTTCCCTGATTACATATCAGGGAAAGGTTCGCGTTTTTAGAGAATTGCGTAATGCGATTTGAAAGTTTAAATTCCTAAGCGACTCTTCTTCATGATAAGACAGTTTATATTTTGTATACTTTCTCATTCCCATAATTTGTAGTGCCTACGGGGAAGGACTTGTCTTGGTACCAACTGACGGTACGTTCTGATGCTGCCTTGCTTGTGCTCCAACATTTTTTTTTTAATTTCATTTTCATGTACGGTGCGTATATCGAGATGGCATCTGAGTATATTTACTTTGGTACATATACTAATATTAACTAAATACAAGGATGGTGGTTGAAGATTCCTAACGTACAGGAAGCAACCAACTAGGAAAATATATGCGCTGCTGCATGCTTTCGATAACACTTGTGACGTAATGATGGAGGCTTCCTTGACTACTGATTGCTGCTTGCACTATTATCTGCACCAGATGAATTTGTTGAATTCGGAGGAGGTTTCGCTGTTGAAGCGTCCCCTGCTTTCGCCTTCGCATTTTTTTCTCTCTGAGCCAGTTCCCATTTTAACCTTTCTGCTGCTCGATAAACTTTGCTCTGTAAGTAGAAGCTTCCACCTTTTTCTTTATCGTTAACCTCAAATAGATAGTTAAACCTGTTATTAATCTTGTCCATGTTTAAATCGCCCTTGGATTCTTCAATATTTAAAATTTTACAACTCTCATCCAACGTAATACCACCATATTCGCCTTTTCCTGTTCCCCTTCTAGATGCATTTGTAGCACCTTGTTTCACTGATTGTGAAGCCGCTTGTCTATACGCCTCGGCGAATGCTTTTCCAAAAACTTGAGTTCCTGTGATTATAACCTGTATGAAAGCCCTGTGAGCCATATTTTATATCCAACAAGTCTATGATTTTCTTATGCTCAAGTCACGAAGCTGTTGCCAAATTTATAGTCAGCTGAAATATGTGAATCGGATGCAAATGAGTTATAAGTTGAAGCTTCAAAATTTGCTACGTGAAAAATGATAAACGATGATGAAGTAAATAAATATCGTAAAACGAAAAACTCTCTTTTAAAAAATTCATATGTAGGAATTTCATTTGATAAGAACCTCACTCTTCATATCAAATAAGTCATTAACCCGCCATGAAATGAATTATGGAAACAATGCAGCTTTTTGAAAGGAAAAGTGCGGTGGATTTTAACGTTAAGGATCCTCTCAACTAATGATTGATGCTTAATCGTGGCATCTATAAATAAAGCATGAATTGTTCTCTATAGTTACAAAGTGGTGATTTATTATAAAAGTGTTTCGATATTCACGCTTTCAACATTAAAGCTAAAAACAAAAGAAAAAAAATGAAGACCAGTGCGAAAAAAAATACCAAGATTGAAGTTTTGGAAGAAAAATTATGATGATAAAATTAAGCTTTCAAAAAAGATTAAAATGAATACTATTAATTTTAAAATTTCGTTTATGGCTTACAGTTGTGCATTATTGTATTAAAGTAAGATTTATTAGATAGGGATTCCTTCGTATTCCTCATAAATTCTTCAGAAAAGTTTTTGATTTTAGTTATTGGACAATTATGGCCCAAGTACCCACATGCACAATCACAATTTGTTAAAATAGTCTTTATTGACCCCATCAACCAGAACTTGTCGGGATCCGGTAGGGAATCCAAATCTTTAGATGCATTTATTATCTCCCAAATAGGATTTCTCAAATCCCATTGCCATTCTACGCTTATCTCTTCTCCCTTACGAATATCTCTTATAGCCCTTAAAACAAATTTAACTCTACAATCATTATCTCCTCTTGGTTTTTCGTCAAGCGGTCTTACCGTTACTAGTTCCACGTTGGGCTCACAACTCCGTCTTATGTATCTTGTTAATCCGCCTGTTTCTCGAGAGTCTATATATAAAGGCCAATGTGGATGAAAAAGTACTTTAGGTTTTGTCGTTCCCATCAAACGATAGTCATTATTTGGATCTGTCTGATAATTTTTTTGAAAATCAATTTTGCCCAAATATTCTTGAATTAGCTCACCTTTAACACAAGAATCTGCAGCGAAGACTCCAAAATCTCTTTCATTTGATGATTTTCTTACCTCGATGTCAGCTGACCTTGAGCTTTCCCAGTTAGAACAAACAACCCAATCGTCATCATAATGGTTATCAATAAACATTTTAACATATTTGTCCTTATACTCTGATATTGTTATTGCTTTGAATTCCGTGTCATTGGAAGAACTTACCTCATTCAGTAGTGGCTTCAGAAAGTGGCTTGATACTACCGGTTTTTCTTGCCTCAATTTTTTCCGTATACTATTGCTATTTTCAGTTGTTGGGGCGGTATAATGAAGTTGACGTTTCTTGGGCTGTTCCTCTATGTTATTCACAGACTGTTGATGCTGATTCGTGTTCGATGCTGAAGTTGTCACTATGGATGAAAATTGAAATAATCGCTCATCTCCCATTTTTCTAGGGAATATCATTGGTTTTACTTGATTAACCTGCACTTTCGTATCACTGTCACATCTTTTGCAAACAAAATCTCTTTTTATTGGATCTGATTTTTTGAAAGCATAACATAACTTGTGCTGCCACGCTTTACATTTGTTACACTGTATAAACAACTCATCCTTGGAGTCACTTGAACCGCAGATGCAACCATTTTTAGGTTTGTTACCTTCTGCTCTCATGGAGGGTGTAATTTTATTTTCTTTCGATGATTCATTGTGTGTTACCGAGACCTTGGAATTATCATCTTGATTCTGTTTTTTCAGTGGAAATGGTATGGTGGCAGCAGTTGCCAATGCTACTGCTGCTGCTATTCCTCTTTTATTTGTTGATGCCGTTTTTGATGAGCCTGATGAAGAATGATGGTTGAAAATGCCCCTGTCATTTTGAAATAAATGTAAAGGCGTTGGGCCAGCTGTAGGCATTGTATTGAATGTCCTTATCGGCATATACTGAGGTGAGGGTAATGTCTCTGAAGCTGCACTGCTGACGGACAAGGGTGTGTGATCGCCGTAATCTTTAGATATTGAACTATTAGATGAGTACGACGACGACCGCGATATGACCTTGTCTGTGGTTGTGTATGTCCTTCCTTGCCTGATATGACGAGAAGATAGTGATTCCGGTGAAGTCATTTTGAAGATGAAGCGGTATTTGTAACTTTCTGACGAGGGTACCAATCTTATTCCGGCGTTCCACGCTGAAATTATCTATGCTTTTGTCTTAAAGAGAAGCAAACAAGTAATTTGAATCAGATATATTTCCCTCCTTTCCTTTTCAATAAAAAGTGATGAGATGGCCTATTGATATCAAGCTATGAATAGGGTAGCCACCTTTTATACAAAGTTTCTTAGATGTGTATAGCCGTGCAATACCAAAATCGAGGTTCCTTATATACTTCCTAGTACTATCCAAGAACAATAATAAGGTTTCCTGAAGGAAAAAGAGGTGGTTATTGATCACCAGAAAGTTTGGCATTAAAAACAAACGACAGCACAAAGGAACTTTCACCCTACAGCACCTTCTGTGTGCATGATTACATGTACCCGAGTAGCGAAAAAAGCCAGAAAATGTGCAAGAATAAAGGTATCTCAATGAACGAGCTCGAGCGTCAAGAGACGGGTATAAGCGAAGAAGCGCAATGCCGCCAGCCAAGCAAAGCCAAACGAAGAGATCGACCTTCCATGGGGTCGCAACTTTTCCCGGTGACCTCTACATGTGTGATTGTTAGTTCAGCGTAACAGAGTTTCAACAACATGCATATACGAGTGTGCCTTCGTGCCTGATTTTGGTTGATTATCCGGCTTCCAACCTCGTTAAATTTTCATAAAGTGCATATCGTGTAATGTAAAAAGTAAAAAGATAAAAAAGACTCATATGAAATCTTGCTGCATGGAGACAAGTGCACTCGAATTCTTTACTTATATTTTCGCTCTTGAGCTCGTCCTTTTACTAGCATATCAATATCCGTTTCATTGAAAAGTGGCCTTAGAAACGCGGACACATTAGTCTCGTATGTCGGCTCTCGCCTACTTCTTGCCTATTGTTTCAGTGCCTTTAAACCTTATTTCCCTTCCCTCGCGTGCCATTCGGCGATCTCGATTTTCCGCAAGGGGCCTCAAACGACCGACATCAAAAACCAAAACAAAGGCCAAGCACATCGTTTAGAGAAGAAATTTTGGGGGTAATATGTTTTAACGATGCCATATATGCACCAACTTCTAGGGGAAAGAATGCTTTTGACTATCTCTCCTTCCTTGCATATAGGCCAGATTTTTCCTTGGATTGTGCTGTATTACTATTGGCTCCAAGGAACCTCACAGTGAGCTTTTCCAAACCGAAAGATTTCTCTTGCGATTTCTTCGTATGCAGTAATAGGGTTTTTTGAGAATATACCGGGCATAATGTTGCAGTTATCAACTATCGCACATACAGTAGTAACAATTCTGGTTGTCCTAGCATTAATGCCGTTTTAATTTTCTGCAGAGTATTGCCTGTGGACAACAGTAACTTATACGAATAAACATACCAAAAGAAGAAGTTAGGATCTGAGCCGGGTAACCGAACACAAAGATCTCGTTCTACTTTTTTTGACCTCTTGATGAGTTGCTTAACAAAATCAGTAGCCGCCAAGAGCAAGAAATCATAAAATGTTCAAGAAAAACAAACATAAAAATATATTGGAGGGGAATAAACGCAAAGTAATGTCTAATAAGTTAAATTAAAGCCATCAAAAAAGCACTGTATTAATAGAGCAGTAGCTATTTAGGTGAATGCATAGTAATATAATATATATGCGAACATATGTATGTCTATGTGTATATAACTATATAACTGTGCCTAACGATTCGTCAGTCAAATGACAAATTATTAGAAGGTTACATTTCCAAAATGTTGGTTTGAATTGGATAGATGAGGCTCGAACTTTTCCCGTGATTTTTTTAATGTAGGTATCAAGAAATTTCTTGGAGTAAAATCTGGCATTGAATTAAACGAATCGCCTAAAGAGGCATCACCCAAAACATTATCACCTCTATGATGTGACCTATCTGTATGTGTGTAATTTGAGTTGTTCACATATGGTAGAACGATGTCTTCATCAATATCTGCATGTTCATTAAATGGTTGTTTTCTCTGAAACTCATCCTTTTCAGGAATTTCCAGGTCAAAAAATAGCTGTTCCATGTTGTCTGCTTCATCTTTATTTATAATTTCAATATCATTTGTCAACTGCCTAATATTCGATAATGAATGATCTAAGACTTCTTCATCTGGTAGTTGACAAAGGGCCAAATTATTACGAATTTCTTTTGATAATTCAGTCTCATCAATAGAATCTGAAATGGTAGAATCTGTTCCAACATCAGGTATTGAGCGATCATCATTATCTTCTTCAACGAATTCGTTTAAAAATTCTACCAAAGTTAGTTTTTCTTGATTTAATGTTGGTGAGCACATAGCATGAGAATCGTGATCGTTGTTGCTGATATCAATATCATTAGACTCTGTTTCTGCGGGCAATTTTGTTGAAGAGTTAAAATATATGGGCTTTGTGTTGGTCGCTACTGGATTTATACCTGCAAAAATCAATGCTTGTTCTGTATTAGTCACATTGCCTCTTGCGTCTACTTGGGCTGCCACGGTGTTTTCAAAAAATGGCATTTCACAAAGCTCTTGGGCTGTTGCCCTTTCATTAGGATCCCATCTTAAACACTTTTTGACAACCTCAGATAAATCGGATAGTTGGGAGCTAGAAAGTAGATGATCCAACGATGAACCTTCTACATAAGGCAATTTCAAGTTTAATTTATGGACCAAATTACTGGCATCATCCCAAAATCCACCAGGTGGTGGAGCTGTGATGTGGTTTGTATTAACAAAATCAGAACGTTTGATAGGTGTACCAAGAACTTCTAAAATTTTCCATATCTGATCGATTTCGTTAGCACCGGGGAAGAGAGCTCTGAATACAGTAACTTCCACCGCCACGCACCCGAATGCCCAAATATCCAAAGGTTTGGAATAGTAACCACTTCTTAATAATATTTCAGGCGATCTATACCATCTTGTGGAAACGTAGGCCGTATACGGGTTTTTATTTTCAACATGGCGTGCCAAACCAAAATCTGCAAGTTTAATGACATAGTTATCTTGATATCCAATCTGGTTCATGTACTCCTTTTCAAAATACTGGGTACTTGGTGTGATAAGAATATTTTCAGGTTTTAAATCTCTGTGGAAGAAATTATGTTCGTGGATGTGTTTTAACCCAGCCAGTATCTGCGATAGAATAGATTTCAAAGAAGGAATCGAAAAAACTCGGCGCCTTCTATGTTTCATCATTTGATATAGGTTTTGCTCCATACATTCCATTACGATATGTAATTGGTAATTTTCAGAGTCAATAAAGACCTCAAAAATTTGTATCAGATGGTCATTCGCTGGGATTGCCAGTATGAACTTAATTTCTCTGACCCTCGTATAATCCTGGAGTGTATGCAGTTTTGTCATCATTGTCTTTATAGCCACTACACCTTGTGTCTTTGTTATATAGTTTTGGTGACCATTTTTAGGCTGATCCATTAAAGTACCCCTTATATCATGTTGTTTACCCAATATGTTCGATAAAGGAAATTGCGCTTTGGCTAAAGTTACACAACCAAATGATCCTGCACCTAGTTTTTCGATCAGCTGATATCTGTCTGATAAAGTCTTCAAAGGGATAGAAAGTGGCGGGTTATCGACATCAGGTGGAACACTGAACTGTGAGCCACTACTGGAACTCTGTCTACTACGTTTTTCAACCATAAATGACCTATTAAGTTAAGCTTAGTACTCTTCTTTTATTACGTCTGTATCACGTTCCTTTTCAATAAATATTTAAGAACACGATTAACTTTTCTGATAAGCCTGGTAAATAAATACAGGTTTATATTCTCTAGACAGCCACCTTAACCGACTGGAGTGTCCTTTATATCTTTACCCAAAAAATAAAACTTTTAGGAGAAGGGGTAACAAACTGAAAAGGGAAAGGGTAAAGTAAAGGTAACTGTAAACTATTTTGAAAGATAGATCTTGTAACTTCTTTCTCGTTGAGTGATATTGGAAAATAAAAATGAAATGAATGTGTGAAGACAGAAGAAGTTATTCAGGAAAAGAAAATGGACAGACCGGTGAGTTGCTACCTTAATATATCTATTTGATTACACTCATTACTTCTTTACCTCTTTGCAACCAGCACTTGTCTGTGGCTTTTTGCCGCCGAAGTCTCGCGCCTTTTCCCTGTTGAATTGCATTTAAGACACAAGGCTGACATTTATTAATGATAGAGATTTCCACAAAAACTCAAATAGCCGCCGTAACATAAATTATTGGACAACCGGAGAAAAGGATATTTTAAGGCACCAGCGGGTAATACATCTTTATTTCTCCAAGTTTAAATAGCGTATTTAGAAAAGCTGTGCCACTCAGATTTTTGTGAGAGTTTTCTTTTTCTACTTACCATGAGTGCGGAGTCTTGGTGAAACAGCTACTGAGAGAATAGGTATCTGGGTTACCAGTGTAGTTAGCTACAAGATGTTCGAAATGCATGGTAGAGTCTGGGTTTCGTTCCCTTTGGCTTGTTAAGGCCGAAGATTGCTTTGGTCTGGATGGGCGGAGCCCAAATTTTTTTGTTGAACTATTTTTAGATTAAGGAAAACAGCGCCAAATTTTACCCGGCTTATGGCTCCTCCCTTGGTACTCCCATTCCTATGACGTAGCAGTTGTCCCGCTTGTTTCAACTCCTCGAGAAAAGGTGGGGCATTGGGTTTATCTGTCACAGTACCACCAGCACGCCGAATGGACCCTCTTTGTCTTAGCCCGAGGTCTCCTTAATCAGCGCGCCATTCGTGTTTCTAGTGTCCTTTGACTATTTTCATCCGAAAAATATCGAAGCAAAGCCATCGCCAAAAATTGCGAACCCAATATGACGAAATTCGGAAGAATCTTGAAAAAGAAATAAACCGAATTGCATATTAATATATAACTATGTTTTACGTTTGTTTTAAGCCTACTATATCTGAGAACGTAGCTAAATAAATCTTATATAACACTTACTTACTTACTTAGCGGTGTGCGACTTTTATCTTTTAGATATAGAATAACAAAAGAAAAAAGATCGAATAACCGATAGGCTATACAATGGACGGTAGAAATGAAAAACCAACCACTCCTGTGTCAGATTTTCGGGTGGGAAGCTCCGAGCAAAGTCAAGCGGGAGTGAATCTTGAAGATAGTAGTGACCATCGCACTTCCAATTCAGCCGAGAGCAAAAAAGGCAATTTAAGTGGTAAAAGCATCAGTGATCTAGGTATTTCTAATAATGATAACAAAAATGTAAGATTCACTGCTGATACGGATGCTCTAGAAAATGATTTGTCTTCAAGATCTACAGAAACCAGCGATAATTCTAAGGGCACAGATGGACAAGATGAACAAGATAGGCCTGCTCGCCACAAGAGGAAGCCTAAAGTTTCTTTCACACATTTAAGGAACAATGGTAAGGATGGAGACGATGAGACGTTCATCAAGAAGATAATAAATAACCTGACTGGAAATCAAGGGGGTTTGGTCCCTGGCTTGGCACCAATACCTTCAGAAAATGAAAATGGGAAGAATGATATAGAAAAAAATAACCGTAATGAAGAAATTCCCTTATCCGATCTAGCTGATGCGTCTAAAATCGTAGACGTTCATGAGGGCGACGATAAAGAAAAACTGGAGGCTCTCAAATTAGAAGGTGACGTAAATTGTACGTCGGATGGCGAAACGTTAGGCTCAAGTTCAAAAAATTCATTTCTGGCGCCTGCAGTGGATCATTTTGATGATTATGCGGAAAACAATTCATCCGACGATAACGAAGGGTTTATTGAAACCTCCACATACGTACCCCCTCCATCTCAAGTGAAAAGTGGAGTACTAGGGTCATTATTGAAACTTTACCAAAATGAAGATCAAAATTCAAGCTCAATCTTTTCAGATTCACAAGCTGTAACAACAGATGATGAAGGTATTTCTTCTACTGCTGGAAACAAAGACGTACCAGTTGCCAAGGGTAGCAGATTACAAAATTTAAAAGGCAAGGCTAAAAAAGGCAGAATGCCTAGACTGAAGAAAAGACTAAAAACTGAAGCGAAAATTACGGTTCACATTGCAGACATTTTACAAAGACACCGGTTCATCCTACGCATGTGTAGAGCTCTTATGATGTATGGTGCTCCGACGCATAGGCTTGAAGAATATATGGTTATGACTTCTAGAGTCCTTGAAATAGATGGTCAGTTTTTGTATCTTCCAGGTTGTATGATTGTTTCATTTGGTGATGCAACAACAAGAACTTCCGAAGTTCAATTGGTTAGGTGTACTCAAGGTCTAAACCTTTGGAAGCTGCATCAAGTTCATGCCGTTTACAAAAGAGTTGTCCATGATACCTTAGGTGCCGATGAAGGTAATGCTTTACTCGATCAAATTTTGGCTGACACGAATCTATATCCACCTTGGATGTGTGTTCTTTTATATGCATTTTGTTCCGCTATGGTCACTCCGTATGCCTTTGGTGGCGATTGGGTAAACCTGGCAATCTCATTTTTTATGGGGCTTTGTGTGGGGTCATTACAATTTATTCTTTCACAAAAGTCATACATGTATTCAAACGTCTTCGAAATTTCTGCATCTATTGTCGTTAGCTTCTGCGGTAGAGCTTTTGGCTCTATCCCTCGTTCTCACATCTGCTTTGGTGCAGTTACACAAGGCTCATTGGCATTAATCCTGCCAGGTTATATTATTCTGTGTGGTGCACTAGAACTGCAAAGTCGAAGCCTGGTTGCTGGCGCGGTCCGTATGTTCTACGCCATTATTTATTCTTTGTTTTTGGGTTTTGGCATAACATTGGGCTCAGCTTTGTTTGGATGGATGTATCACAATGCCACTAACGAAATTTCATGTCCTCAATTAATTTCTCCGTGGTTCAGGTTCCTCTTCGTTCCAGCGTTTACCATTAGTATCTCGTTATTAAATCAAGCACACATCTCACAACTGCCAGTTATGGTCTTCATTTCTTGCACCGGTTATGTCGTAACATATTGGGCCGGTAAGCATTTTGCGAATTCGACAGAGTTTACTGCCGCCTTAGCTGCATTTGTCATAGGTGTTCTAGGTAATCTATATTCCAGAATTTGGAAAGGTTTAGCGGTATCAGCTATGCTTCCCGCAATCTTCGTTCAAGTGCCATCTGGTATTGCTTCACAAAATTCGTTGTTGTCTGGGTTGCAAAGTGCAAATACAATTGTTAATGCTAATGAAACCATTACGACAAGCACCTCCGATCCATCGTCCTCAATGTCATTTGGTATGACAATGATTCAAGTTTGTGTCGGTATTTCTGTGGGACTATTTGCTTCTTCACTCTTTGTCTATCCCTTTGGTAAAAAGAAAACTGGTCTTTTCAGTTTATAAGCTCTCACAAGGTCCACTTCGTTAGAAACTTGTTAACCAATGGACCAAGTGTTGCCATTGGGTCATTCTTCAGTATCAAAGAAGACTTTGACCCACTAAGAAAAATTTCAAAAGTAAATTATAAATATAGCATTAAGTACAAATAACATATCAGCTTATGAATCCTTTTTTCAATTTTATGGTTTCATAGCCAATAATCATAACATACATAGATTAATAATATTCAAGTCACATGACTTTTTTTTTTCTTTTTTCTTTCTGCGTTAAGCAAAGAAAAAAATTTTCAGTTAGCGATGAGCTAGATATTTTCGAAGGTGTAACAAATACTTTCTTTATTACCTTTCAGAATCAGACTTATCTAACTGGCCACCAAAGTACGAATAACTTTGAAAATGTCTTCGTTGAGTGACCAATTAGCTCAAGTTGCTTCCAACAATGCTACTGTTGCGTTGGATAGAAAGAGAAGACAAAAACTTCATTCTGCTTCTTTGATTTATAACTCAAAGACGGCTGCAACACAAGATTACGATTTCATTTTTGAAAACGCTAGTAAGGCTCTTGAAGAATTGAGCCAAATTGAGCCAAAATTTGCCATTTTCTCAAGAACACTCTTTTCAGAGTCTTCCATTTCTCTTGATAGAAATGTCCAAACAAAAGAAGAAATTAAAGATTTGGATAATGCTATCAATGCTTACTTGCTATTGGCTTCTTCTAAATGGTATTTAGCACCTACACTACATGCAACAGAATGGTTGGTTCGTCGTTTTCAAATACATGTTAAAAACACAGAGATGCTGCTTTTGTCCACTCTCAACTACTACCAAACACCTGTCTTTAAGAGAATTCTCAGCATTATTAAGTTGCCCCCTTTGTTTAATTGTTTGTCGAATTTTGTTAGAAGTGAAAAGCCCCCAACGGCGCTAACCATGATAAAGCTCTTTAATGACATGGATTTTCTGAAACTTTATACCAGTTATTTGGATCAATGTATTAAGCATAATGCAACGTATACTAACCAGCTTTTATTTACAACATGCTGCTTTATTAACGTTGTTGCTTTCAATTCAAACAACGATGAAAAACTGAATCAGCTTGTTCCAATCTTACTTGAAATATCTGCTAAACTTTTAGCCTCTAAATCAAAGGATTGTCAAATAGCTGCACATACCATATTAGTTGTATTTGCTACAGCTTTGCCTTTAAAGAAAACAATTATCTTAGCTGCCATGGAAACCATTCTTTCAAACTTAGATGCTAAAGAGGCAAAACATTCAGCACTCCTCACGATTTGTAAGCTGTTCCAAACATTAAAAGGACAAGGTAACGTAGATCAGCTACCTTCCAAAATTTTCAAGTTATTTGATAGCAAGTTCGACACTGTGTCTATACTAACCTTCTTAGATAAGGAAGACAAACCAGTTTGTGATAAATTCATTACTTCCTATACAAGATCCATAGCAAGGTATGATCGGTCCAAATTGAACATTATTCTTAGCCTACTAAAAAAAATAAGACTAGAAAGATACGAAGTTAGGTTGATAATCACTGATTTGATTTACCTTTCCGAAATTTTAGAGGACAAGTCACAATTAGTAGAACTATTCGAATATTTTATCTCCATAAATGAAGATTTGGTGTTAAAATGTTTGAAATCATTGGGACTAACAGGCGAACTCTTCGAAATCAGGCTTACTACATCTTTGTTCACTAATGCCGATGTTAACACCGACATTGTAAAGCAATTAAGCGACCCCGTGGAAACTACTAAAAAGGATACCGCTTCATTTCAAACATTCTTGGATAAGCATTCAGAATTGATAAACACAACGAATGTGTCCATGCTAACAGAAACTGGAGAAAGATACAAAAAGGTTTTATCTTTATTCACTGAAGCTATTGGTAAAGGCTATAAAGCAAGTTCCTTCTTGACTTCATTTTTCACTACTTTAGAATCAAGAATAACGTTTTTGTTAAGAGTAACTATATCTCCAGCCGCTCCAACCGCGCTAAAGCTAATATCTTTAAACAATATTGCAAAATATATTAATAGTATTGAAAAGGAAGCTAATATTTTTACTTTAGTTCCATGCTTGATTTGCGCTTTGCGAGATGCTTCTATAAAAGTTAGGACTGGCGTGAAGAAGATTCTTTCCTTGATTGCTAAAAGACCATCCACTAAGCACTACTTTTTGTCTGATAAACTTTACGGAGAGAACGTTGCCATTCCTATGTTAAATCCCAAAGATAGTGAGGCATGGTTATCAGGATTTTTGAATGAGTACGTTACTGAGAATTATGACATATCCAGAATTATAACGCCAAAGAGAAATGAAAAAGTCTTTTTGATGTTTTGGGCTAATCAAGCCCTACTAATACCTTCTCCGTATGCCAAGACAGTGTTGTTGGATAACCTGAACAAGAGTCCGACTTATGCATCTTCTTATTCCTCCCTATTTGAGGAATTTATTTCCCACTACTTAGAAAACAGATCTAGTTGGGAAAAGAGTTGTATTGCTAATAAAACAAACTTTGAGCATTTTGAGCGCTCTTTAGTTAATTTGGTATCACCAAAAGAAAAGCAGTCATTCATGATCGATTTTGTTCTCAGTGCTCTTAACTCAGATTATGAGCAATTAGCTAACATAGCTGCCGAGAGGCTTATCAGCATATTCGCTTCATTAAATAATGCTCAAAAACTAAAAATCGTCCAAAATATCGTGGATTCTTCGAGTAACGTAGAATCATCGTACGATACAGTCGGTGTACTACAATCATTGCCGTTAGATTCCGATATTTTTGTATCCATACTAAATCAAAACAGTATCAGTAACGAAATGGATCAGACAGACTTTTCTAAAAGAAGAAGAAGACGTTCATCAACAAGTAAAAACGCATTTTTGAAAGAGGAGGTTTCGCAACTGGCGGAATTGCACCTGAGAAAGTTGACGATTATTTTGGAAGCACTTGATAAAGTCAGAAATGTTGGATCCGAAAAGCTTTTGTCCACTTTACTTTCCTTATTATCAGATCTGGAAACTTTGGATCAAGACGGTGGATTACCGGTTTTATATGCGCAAGAAACTTTGATTTCTTGTACGCTGAACACTATCACATACTTGAAGGAACATAGCTGTACAGAACTAACCAACGTAAGGGCAGATATATTGGTATCCGCTATTAGAAATTCTGCATCTCCGCAAGTCCAAAACAAACTATTACTTGTAATTGGATCTCTTGCTACTTTAAGTTCGGAAGTTATTTTGCATTCTGTAATGCCTATCTTTACTTTTATGGGAGCCCATAGTATTCGTCAAGATGATGAATTCACAACTAAAGTTGTTGAGCGTACGATACTAACTGTTGTCCCTGCCTTGATCAAGAATAGCAAAGGAAATGAAAAAGAGGAAATGGAGTTCCTTTTGTTGAGCTTCACAACCGCTTTGCAACACGTTCCAAGACATAGGAGGGTTAAATTATTTTCTACGTTAATCAAAACACTTGATCCAGTAAAGGCACTGGGCTCGTTCCTTTTCTTGATTGCACAACAGTATTCTTCAGCTTTAGTCAACTTTAAAATTGGCGAGGCAAGAATATTAATTGAGTTTATTAAGGCCCTACTCGTTGATCTACATGTCAATGAGGAATTATCAGGTTTGAATGACTTACTCGATATCATCAAATTGTTGACATCATCAAAGAGCTCCTCGGAAAAGAAGAAATCACTAGAATCCCGTGTCTTGTTTTCAAATGGTGTCTTGAATTTTTCGGAAAGTGAATTTTTGACATTTATGAACAATACCTTTGAGTTTATCAATAAAATAACCGAGGAAACAGATCAAGATTATTACGATGTGAGGAGAAATTTAAGACTAAAGGTATATTCTGTTTTGTTAGATGAAACAAGCGATAAAAAGTTAATTAGAAACATCAGGGAAGAATTTGGAACCCTTTTAGAAGGTGTTCTTTTTTTCATTAATTCTGTAGAATTAACCTTTTCATGTATAACTTCCCAAGAAAATGAGGAAGCTTCCGACTCTGAAACATCATTATCAGATCACACGACTGAAATAAAGGAGATTCTATTCAAGGTGCTTGGCAATGTGTTACAAATTCTACCAGTTGACGAGTTTGTTAATGCGGTATTACCCTTACTCAGTACATCCACTAATGAAGATATTAGATACCACCTAACGTTGGTAATAGGGTCCAAATTCGAGTTAGAAGGCTCTGAAGCTATTCCTATAGTTAACAATGTGATGAAGGTTTTGCTCGACAGAATGCCTTTGGAATCTAAATCTGTTGTTATTTCTCAAGTAATATTGAACACGATGACGGCTTTAGTGAGCAAATATGGTAAGAAGCTTGAGGGGTCCATATTAACTCAAGCCCTCACCCTTGCTACTGAAAAAGTTAGTTCTGATATGACAGAGGTCAAGATATCTTCGTTGGCATTGATAACTAACTGTGTTCAAGTTTTAGGAGTCAAGTCAATTGCGTTCTATCCAAAAATAGTCCCACCTTCTATTGAATTATTTGATGCTTCATTGGCAGATAGTAGTAACCCATTAAAAGAGCAGTTGCAAGTTGCTATACTGTTGCTGTTCGCCGGTCTAATCAAAAGGATACCAAGTTTCTTGATGTCAAATATTTTGGATGTTTTGCATGTTATTTATTTTTCCCGTGAAGTTGATAGCAGCATTAGGCTGTCAGTAATTTCATTGATAATTGAGAATATAGATTTGAAGGAAGTTTTGAAAGTTTTATTCAGAATTTGGTCCACTGAAATAGCAACGTCCAATGATACAGTTGCTGTTAGTCTATTTTTGAGTACATTAGAATCCACTGTTGAAAATATTGATAAAAAATCCGCAACCTCACAATCGCCAATATTTTTTAAGTTACTATTATCTTTATTCGAATTTAGATCCATTTCCAGTTTCGATAATAATACAATTAGTAGGATAGAGGCATCCGTTCACGAAATTTCCAACTCTTACGTCCTGAAGATGAATGACAAAGTATTTAGACCGCTATTTGTTATATTAGTAAGATGGGCGTTTGACGGTGAAGGCGTTACAAATGCAGGTATCACTGAAACAGAAAGACTGTTGGCATTTTTCAAATTTTTCAACAAGCTTCAAGAAAATTTGAGAGGTATAATTACTTCCTATTTCACGTATTTGTTAGAACCTGTTGATATGTTGTTAAAAAGATTCATTAGCAAGGACATAGAAAACGTTAATTTAAGACGTTTGGTAATCAACTCTCTAACCTCTTCGCTAAAGTTTGATAGAGACGAATACTGGAAATCAACTTCCAGATTCGAGTTAATTTCTGTATCCTTGGTCAATCAACTATCTAATATAGAAAACTCTATTGGGAAGTACCTGGTCAAGGCAATTGGCGCTCTGGCTTCTAACAATAGTGGCGTTGATGAGCATAACCAAATTTTGAATAAACTAATCGTTGAACACATGAAAGCTTCCTGTTCCTCCAATGAAAAATTATGGGCTATTAGAGCCATGAAGTTGATATACTCAAAGATAGGTGAAAGTTGGTTAGTTCTATTGCCACAGCTCGTTCCCGTCATCGCCGAGTTATTGGAAGATGATGATGAAGAGATCGAACGTGAAGTTAGGACCGGTTTGGTCAAGGTTGTTGAAAACGTTTTAGGGGAACCTTTTGATAGGTATTTAGATTAGAAAAAAAGGTGAAGTATTATGTAAATTTTTGTAAAGTAAAACACTATGCTGTTGAATGAAACCTTTCATTGAAATTATTGTTATTCATTCGTGATAGCTGCCCCTTTCTGAGTTTGAACTTAATATTTCAATTACGCTACTTCAAGTTTCAATTAGATATTATTCTGTCATCTTTCTCGTCGTTCCTAGTGATTAACGTTACTAAAATTACTGATCCTAAATAGCGGGCGAACAGAGTGAAAATTTTCTTATCTTCGCTTATCTGCGCTTATCAATCCTAATCAGTGAAAAATAAGATATAGGCTTGATAATAAGGTAGTTTGAAAGAGAACATATTGCAAGCGGTTGAAGCTATAATACAAGATATACGAATATCATTTCGGGTATTTGTACTGTGCTCTACAATTCTACTGGTAATATTATGGCATCGCAGGCTACAACTCTTCGAGGCTATAACATTAGAAAACGAGATAATGTATTTGAACCAAAATCAAGTGAAAACCTCAACAGCTTAAATCAAAGCGAAGAAGAAGGGCATATTGGGAGATGGCCACCTTTAGGCTATGAAGCAGTATCTGCCGAGCAAAAATCGGCAGTTCAATTGCGTGAATCGCAAGCAGGAGCGTCAATAAGCAACAATATGAATTTTAAGGCGGATGACAAGTCTTTTTCCACACCTACTGCTGGAAGAATGAGTCCGGATACGAATTCATTACACCATATATTACCTAAAAATCAAGTTAAGAATAATGGACAAACAATGGATGCCAATGGCAATAATAACGTATCCAATGATGCTAATGTTCCTGTTTGTAAGAACTGTTTAACCTCTACAACACCATTATGGAGAAGAGATGAGCATGGAGCTATGCTTTGTAATGCGTGTGGTCTATTCTTAAAGCTTCATGGGAAACCCAGGCCAATTAGTTTGAAAACTGATGTAATAAAGTCTCGAAATAGGAAAAGTAATACAAATCATGCACATAATCTGGATAACTTTCGGAATCAGACGCTGATTGCAGAGCTTAAGGGTGATTGTAATATAGAATCAAGCGGTCGCAAGGCTAACAGAGTAACATCTGAAGATAAAAAGAAAAAAAGTTCGCAACTTTTAATGGGAACATCATCTACTGCGAAGATATCCAAGAAGCCAAAAACGGAGTCCAAGGAAAGAAGCGATTCTCACCTATCAGCAACAAAATTAGAGGTATTGATGTCGGGAGATTGTTCGAGACCAAAGTTAAAGCCTAAACTGCCCAAACAAGATACTGCTATATACCAAGAGAAGTTACTTACGTTCCCAAGTTATACGGACGTTAAAGAGTATTCAAATTCTGCACACCAATCTGCTTTCATCAAAGAACGGTCGCAATTCAACGCAGCCTCTTTCCCCCTCAATGCTTCACATTCAGTAACTTCAAAAACAGGCGCAGATTCTCCTCAATTACCTCACTTATCAATGCTGCTTGGAAGCTTGAGCAGTACTTCAATATCAAATAACGGAAGTGAAATAGTGTCCAATTGCAATAATGGTATTGCCTCTACCGCCGCAACTCTGGCACCCACTTCTTCACGGACGACTGACTCTAATCCATCCGAGGTACCGAATCAAATTAGATCGACGATGTCTTCCCCAGATATAATATCTGCTAAGCGTAACGACCCAGCCCCTTTATCTTTCCACATGGCTTCTATTAACGACATGCTTGAGACGAGAGATCGTGCGATTAGCAACGTGAAAACCGAGACGACACCGCCTCATTTCATACCGTTTCTACAATCTTCTAAAGCTCCCTGTATATCCAAAGCAAATTCACAATCCATCTCAAATAGTGTTTCTAGTTCTGATGTTTCTGGACGAAAATTTGAAAATCACCCAGCTAAAGATTTAGGTGATCAGTTATCCACTAAATTGCACAAAGAAGAAGAAATTATAAAGCTCAAAACTAGAATAAATGAGTTAGAACTTGTTACAGATTTATATAGGAGACATATCAATGAATTAGACGGGAAATGTCGAGCTCTTGAGGAACGTTTGCAAAGGACAGTAAAACAAGAAGGGAATAAAGGAGGATAGATCTTTTTTTCAAAAGAATCAGCATCATTTTTCAAATATAATATCATCATATGTATGCATATATAAATACATAGTAGCATAATCAGTTGCAAAACAGGGTTCTAATCGAATATTACGTACATTTTGCCGAAGAAATGGAATGCAGCTGCATGACATCCAACCCGGATGACGACCAATGATATGATTTGTTTCTCGGAGTTTTCATTACTTCTTTCATTTTTCTTTAGACCTAGAATTACTTTAAGATACAGAGTATACAAAAGAAAAGAATAAGGTTTTATCAATACAGTATTAACTTATTTATGATTGAAAGAAATTACCTTTGATGCAAATAACTACTGCAAAAAGAGTAATAATAAAATGTATGCAGCACATGTTTTTAGAGTGTTAATTACATTGGCATACCTCTCCCTCTTCCAGCCCCTTGGGGAGGCATCATGCCAGCATTGGCACTTTCACTACCTTTATTAGTGATCGTCTCGTCAACAGATAAAATCAAGTTAGTAGCCTCTGTGGCACTGTTCAAAGCATTGATTTTTACTAAAGCAGGTTCCCATACGAATTTGGCAAAATTATCGCCAATATTTTCTGTTTCAAAGTCAACACCATACCATTTCTCACCTTTGCTGTGAGCCAATCTTAGTTTGTTTAATATTTCTATAGCATCAAACCCAGCATTTTCACAGAGTTGCCTTGGAATAACTTCTAAAGCCTTAGCGAAGGCATTGATTATCATTTGTTGCTTACCAGCTATGGTTTTTGAATAATCTCTCAAGCATTTTGATACTTCCATTTCTGTAGCACCACCACCAGCAACGATCAGTTTATTTTGTAACGCTCTCTTAACTATCATGATTGCATCGTGCAATGATCTCTCAACCTCGGCAATAACTTGCTCAGCACCTCCTCTTAATAATAATGTACATGTTTTAGCTTGTGGGCAACCTTGGAATAAATTGTAGCGTTCTGACCCGATTTGCATTTCCTCAAACAAAGCACAAGTACCCAAATGCTCTGGTTTTATATCTGAAGTAGTAGATTGTATAGAGCCTCCAACAGCTTGGATGACACGATTCATATCATCTGCGCTCACTCTACCAGCGCAGAAAATATTTCTATCAGCAAAAAATTGAGTAGCCAAATCGCCGATAGGTAACTTTGATAGTACAATATTGGCACCTGTTTCTTCCACTTGTCTTAGCTTTTCAAAGATTAATTGCCACTCCGCATCTACAATAGCTTGGTAATCTTCAACATGTTCTACACGTACTTCAGCATTATCTTTCTCTGCTTTCAACTCCAGTTCTACATTCAAACTTAAAATTTTAGGATTGTTGAACTTTTTGGGTTGCTGTTCAAATCCAGCATACGAAAATGTCTTCTTAAAGGCGACACCGTTGATGAAAAGAGATTCTTCCATAGCACCACCTGGAATTTTTTTAATACCTATTAATTTGTCATCCAAATCGTTTCTATCAAGGGATAGCACGGCGTCAACACACATTTTAACAAAAAAATCTGCATTATTATGAATCAATTTCGACGACATTGCAGTTCTAGCACAGCGTTCAAGTAATTCTCTGCCACTGCTTTTCTCTGAAGTAATATCCACAGCTAATTCGTTAATCTTCTCCACAGCTAAAGAAACGGCCTTTCTGTAGCCCTTCATGATCAAATGAGATGAAATGCCTTCTTCCAAAAAGGGCTTGGCTTCTTTCATTAACTCACCAGCTAAAATGGTTACACTAGTTGTACCATCACCCACCTCGGCATCCTGAGCTCTAGAAATATCCACTAAAGTTTTGGCAGCAGGATGTACTACATCTAATAATTTTAGGATCGTGGCACCATCGTTAGAAATAGTAGTCTTTTGATTCGATGTCACAATTAAAATATCAGAACCTAAGGGACCTAAAGTTGGTTTCAATGCCTCTTGGACTGCAACACAGGCATTGATATTAGAGATGATTTGACCTTTACCTTGAGATGCGTCTGTTCCCTCTTTTAGAACCACAATTGTAGGTGTTTGGCTTCCAAAGTTCATTTTTCCGAGTTGTATGTCTCGTGATTCAGGTACTACTTAATATTTGCGGCTAATTCTCTGTATTTGAAATCATTTCGACAATTTGGCATCTGCTAACGCTTAATAACAATTATTCATTTTTTTTTTTCAATAGCAAGGATGAAAAAGTCGCCACTTAAATATTAATCATTATTCACGAATGTTTTCTTTTTCCGGGTAAGGATAATGCAGGTATGGTGATTGCTTCCAAGACATCTGTAGTAATATGACAGGGCAACATCTACAGCACCGATTTCGCTGATAAACCATCCAAGGTATTGACGATACTTTATTTACATTCCAGAACGAATATTTATTTATATATATCTGAGCGAGCAGCTATTCACATATGCACTCGATATTTATTTTTCTTCAAATGGGTTGACTTGATTGCAATGCCTATCATACGGCCCAAATATTTACGTCCCCATTTTCACGACCCTCAACCATGTAATTTTCTTTATACTTAACGGTACTAACGCTAGTCTCGTTACCTTGTTCGACGCAAGACCAGCTTTCATCCTTTTCGCTATCGTATATCTGGACACTTGGTTCGTCTGCGACAACGACTGCAGCGTTCTCTTGGAAGAGATCTAACGAAAGAACTGGCGCACTGTACGCATGAAACTTATTCAACAACCCAGTTCTTAAGTCCCAGATTCTAACTGTTCTGTCGTATGAACCTGTGACCAGGCACGCGGAATCAAATTTTAATGACGTTATGGCATCTGTATGCCCTTTCAAAGTACGAATCACCTTTCCGGATCTTAAATCCCATAGCCTTACAACACCATCTTTTGTACCCGTTGCTAGCGCTGCATCAAAACTTTGTAGTGCACCTATACTAGGCCTCTCATTTCTTTGAGTAAGAAGTGTGCTCTTTGATAAATCGACATTAGTGGATGTTGTTAAGACATTTGCAAAGCTCAGATCAATGGTTTGCAAGCACTTCCCGGAACGTAAGTCCCATTGCCTAATTGTTCTATCCTGTGAACCACTCACCAAGAAACTAGGATCTAATGATAATGCAGTAACCTCATCTGTATGCGCCTCAAATGTATGAACACATGGAGAATCAATATGATTTGTAGGAGAGGTAAGATTTTGCGTTTCCTGGTAAAGTTGTTGAGCTAAATTCAAATTCCATAATTTTAAAGCCGCATCTCTACCACCAGTAACAAGAGTTCCGTAGTCACGATTGATTTGCATACAATTAATTGTAGCAAGATGTCCTGCTAGTTCTCCAATTTTGTTTTGTTTGGATAAATCCCAAATTTTTACCGTGTGATCAAGATATCCGGCTGTACATAAGGTGCCAAAGGGCGCATCAAAATCTAGGCAAGTGAGGAAATCATCGTGAGTGGACATTATAGAGCCAATTTTTGTTCCTGGCTCGTAAAGCTGCTGGAATGTTGGGAAGCTTTTTCTGTGTCTTTTTTTGGATTTGCTATAAAAGGCACCTAATCTATTCAATGAGTTATCGTCTCGAAGTTGTTGCCTTCTCCTTGGAGGTAGATTAGAAGCCTCTGATGATATGCTCTCTGTGGTGACACCCTCATTTCTTATAGCATCATTTTTAAAGGCCTTTCGCTCACTCATACCATCATCTTCTGCATTTTCGTCGCTATTAGCTTCGATCACCTCCAATCCGTACTCTTCTAAAAAGTCCAACCTATCATCAATCTGTTTGAGGTTGTCTTCCAATAGTAATTGATTTTGCTCTATGTTCGCAATTTTACCTAACAGTTTCTCTTTCTTTTGTCTCAGATTCTCAACTTCAACTTCAATGTCTCTTATTTCGGATAACGTAGAATTTTTCTGAATATTTAAAAACTCTAAACTATTTACAAGAGTTTGAGAAAAACTTTTTAATGCACTAGGAGAATAAGAGGAGCTTATTTTTTTAGTTTCTACCCCGGGCGGTATGAGAAATGAATCTTGGAAGTTAGGAAGCTCTGTGTGAATTTCATCTCGCTCATTTGTTTTAGACATAACATCTTTCGCACCAACCGTACCGCTTGTACCATTTGTATCATAGTTTAATCTTTCAGTGTTTTCAATGGCAAGCTCCGCTATTGGTAGGTAGCTTTTAAAGCCCTGAAACAGGGATGTTTCTTTTTTGGATGCGTTCTTCCTGAGATTTTCATCTTCGCCTCCTTCGGTTAGAAGCTTGCCATCTGCATCACTTTTGAGACCTTCCTTAGTTGGGATCTCGTTCAACAAATCATCACTTATGTACGTGAGCATTCTGAAGCATGTTTTGTTGTCTGTGAACTTGTTCCTGAATACATCGCCCCTTCTTGTCTTGGAGTAAATATCCTCAAAAGTGTTAGATGCATTTTTTACAAAGCGACCGTGTTCAGTCCTCTTGTAAAAGTATGAAGTTGAGCTCGCATTGTTGACGGTATTTGATAATAAATTCTTATAAGGCCCATTATTGGTCAGTACATCTTGAGTGTTGCTGTTCGATTTTTGGTAGTTTAAAAAAGCGGAAGCCGTTGTGGACAATGTTTTTCCTATATGAGTTATTTGGTCGTTCACTGACATTATTTGTCATTATTTGCTACTAATTGGAGCTCTACGAAGGGTTTATATGGTTGTACTTTCTGTAGAAAGTTAATTTCTTCTCTTGTTTACGCCGTCTTTCCTGAGAAAATCGATGTGAAAGTAGTTCCGCCTGTCAAAGTTGAGCGAATTCCTATCGGACGGAAAAGTCCGATGAGCGACCACATTAAACAGGGATACCAGGTCTGAGGAGGACTGTACAATGTAGGGGGAAAATACTCAAGTATGCACTCACTGTCAACTATTGGTTCCAAGTCGCTGGAAAGAAACTCATAGCTTCAAAATTTAATAAAAGATAATAGGATTACGTAGATGAGCCAAAAAAAATAAAAAAAAGGAAGTTCTGCAGCATGTTCAAGGACGGCTTGGTCGATTGTTTTTCTGTGTCGTAGAAATAGTCTGAATATATATCATCGGTATCTTATACCCTCATTCAAGGTGGAAATTGTACCAGAACAGTCATCAAGGGCCAAAAAAATCTCCGCGACGGGGAATTGAACCCCGATCTGGCACGCGACAAGCGCCCATTCTGACCATTAAACTATCACGGATTTTTATGTTGTTTTGTGAGCGTGTTTAATGTATCCTTCACTATTTGAAAATATTTTCTCGACATCAATACCAAATCAAATGACCTTTTACGGCCGTCAAAATGTGTTTCACCCTATAAAGTGAGCTTAAACACTTTAAACATCTCCTCTATCGGTTGTGCTGTACGGAAATAAAGATCAACTTATCAGGATAAATTTTAATAATTAGTATTTAAAACGTGTAATTCGGTTTCTGTATAACGCCAGTCACATTTCTCAAAAGATATATTACTATATGATGTAAACATTAGATTTATTAGAACTGGTAGCAATTAATATTTTAATCAATACTGATGTGAAATCTGAGATATGGGTGGATTTTTGAAATAATTGTTGGGATCCTGTTGTTGATAGAGGCTATAATATTAGGTATACAGAATATACTAGTAGTTCTCCTCGAGGATCTAGGAATCCTCATAATGGAATCTATACATACTAATATTACGATTATTCCTCATTCCGTTTTATATGTTTCATTATCCTATTACATTATCAGTCCTTGCACTTCAACTTCCTCTAACTTCGATGACAGCTTCTCATAACTTACGGCATCATCTAACACCGTATATGATAATATATTGGTAGTATGACTACTAGTCGATTGACAATAGTTGATTTTTATTCCAACAGATCCATATTTCAGATGATATATAGGATAAGAAACATTCCATGAATTAAGCTGATAATCCGTTTTGATAACTGGTCACCTCCCTAAGACTGCTCAAAATTAGGATTGTCAAGACACTCCGGCATTTACAGAGCGATTATTCAGCAAATATCTGTTGTATTCCGGGCTCGAGTAATACCGGAGTGTCTTGACAATCCTAATATAAACAGTCTTAGGGAAGTAACCAGTTGTCAAAACGGTGTATCAGATTAATTCACGGAATGTTACTTATATATTATATAAAATATGAATCATACTAAATGGCGGAAGCGCGGAATCTCGGATCTAAACTAATTGTTCAGGCATTTATACGTTTGGGTAGTTCAGCTAGGGGAGGCCGGGTTTTATCTCAGGTTGTTCGTTCTGTTATGAAGTTGTTTCATATGTGTTTTATGAACTTTTAGGATGACGTATTGTCATACTGACGTATATCACTTTGATACACAACAATATCAATAATATTAGGGCGTGTGGCGTAGTCGGTAGCGCGCTCCCTTAGCATGGGAGAGGTCTCCGGTTCGATTCCGGACTCGTCCAATTTCTTTTTGTTCTCAACGACAATAATAAGAAAATCAACCTAAATGGAAAATATTACTGCCTTTTATTTTTTACGTAGCTGTTGCCCTAACCCGACTTTATCTTATGTCTGTTATTTTTTTATTTATACATTTTATAAAGTGTACCTCTCTTGCAGGTACCATTAATCTTATAACCCATAAATTCTTAATTCGTTGAACGTGCCGCATCCTTTGGAGTGGATTCAATATCCGTGGACCCCCCTTCTATTTTCCTCCTCTTCTTATCATTACCATCTTCATTCTTGTCTACAGAGCCCACCTCTTCTTCTCCTTCTTCCTCATCGCCGTCACTATTTTCTATGTCTTCCTCCTCTTCTTCAAGATTCGTTTCGTTGTCTTCAGTCTTCTCTTCCTCCTCTTCTTCCTCCTCTGCCGCTTCTTCCGCCTCTCCCTCTCCATCTTCTTGATCGTCATCTTCGTCGTCTTCATCATCTTCATCGTCATCTTCTTCTTCATCGTCCTCCTCCTCTTCATCATCTACGCCGGGCTGTTCAGGTGGGTATAAATCCCCTTCATTTTCATTATCCCAAACAATGTTAAACCTTGTGACCCTTGGCTTTTCAGCCAGTATATTTCTTACAATATGATCTACTTGTACCTTTGCTGGCGGATTTTCTCTTAACTCTTCTTCATCGTATTCATTATTCACGTAGTAACCGACCCTAACAAACTCTCTTCCGTCATAAGAACAACTTAATAGAATAACAGTCACACTAACCAATTCACTCGCAGGAATCAGCTCGGCGGAGGGAGGATCAGCAGAAAACACAAATTTATTAACACCTACGGGAACGGGGCCTACCAGAATGGAATCCAATTCCTGGTCATGGTCTAGAGAACGAGAGGACCCAACATAGGTTAGTTTCCACTCTAAGTCATGTTTTAAAGATTCTAAGCATTCAAAAGTGATTTCAAACTCATATGGATCAGTGAACTTTGCCGGGTTGTTTAAGACTTTGATGCCTAACAGTGAAACAATTGACATCTTTTCTATATCTTATGTTTCAATTGGATGGTAGGGAGAGTACGCTGTTACACTTTCGAGATTCTGTGAGCCTCTTACCTGTTTGGAGTTATTCCAAGTGTTAGTATTAAAATTGCAAGATTCATTTTTCCATCGTCGGTTGTACGCCCATTACATGAAAAAGGGAACAGATTTACGCGTTTAGGATGAGAAAAAAAAAAAGGAAAAAACGCGTAAATGAAAAGTTCTTTGTAGAACAGCTCTCTCTTAAACACATAGTAACAGCAAAAGACGCCACCAAGACAATATCCTGAAAATCGAAATTCTCGCCAAGGCATTACCATCCCATGTAAGAACGGAATAAAACAGCATTCGAAGGTTAGGTGTGGCACAAAGCCGATAAGAAAAAGAAAAGTAGTGAGGACAGGCTTAATTGAGCTAATTAAGGCGAAAAAAGGAAAAGAACTCGATAGAAAAACTTATTCATGAAGGAGACGTAAAGTCAGGCAAGGCTGCGGCATCATGTCTACTTGTCATAACTCAATTTGCCTATTTCTTACGGCTTCTCATAAAACGTCCCACACTATTCAGGGGAAGGCTACACGGAAACCCCAATAAAGGAAACGAAGAAGTGACCTTAGCCTTCGTCATCCGCGCCCACTACTCTCTTCCTAGTCGCCCGGTTGTTGAAAGTTTAATTGTGGGTTTTCTTTCACGACACACCTCACTGAAAAAAGAAACGAGCGGAGGAATAGTATGATAAATCTTCAGCATAGATGGGTAACGGGATCCCTCTGTGAGGGCCGATTATGCAGGCCTAGACCCGCACGTGACCACTTCGAGAGCAAGTTGCCTGCGAGTTTCTCTGCCCGAGGAAAAAGAAATGGAGGCAATTTACTTAATATGGTATGAGAGGATCTTTTGACGGCAAATAGATGCGCCATCTCCGAGAAAAAATCTAGACAATAACAGCGACAATTAACCTAAAGAGGATAGAAGATCGAGCAAAAAAATTTTTTAATATGGGGTCAGTGGCGATATTATACTATAGGAGTTAAAGAGTAAGTTGAGTGTAAGGTGGTAGAATTATGATTGAACTCCGAAACTAAGCGCCGATTATGGGTGGCAAAGCGGACAGCTTTTGATATATAATCGATCGCTCTCGTAGTTGATATCCTCTCTCTTGCTTATCTTTTCCTGTATATAGTATATGTGTACATACAGATACGAATATACCTCAGTTAGTTTGTTTTAACATTAAATATTCAACAGTTGCCAGTAGCAAAAAGAATATATCCATTCATTTCGAGCTTTTTCGTCTCATTACTGATATCCAACTAACAGTCTCCTCATAGACGGTACCTTACTTTCCTTTAATATTAAAATACTAGTATAGTCGCACATACTTAACTCGTCTCTCTCTAACACATAATGAAAATTTCCGCAGCTTTAATATTGTCTTCCCTTTCTTCTGTCGCATTTTCTGCCCCTGCACCTGCTCCAGCGGACAGTCATCATGAAGATCATCACAAAGATGAAAAACCAGCGGTTGTCACTGTCACTCAATACATAGATTCCAATGCCGCTACTAGTACTGTAGAATCTGCTGCTACTACCACTACATTGTCCTCATCTGAGAAGGATACCTCTGAACAGAAGCGTGATGGCGGATTCCAAGATGGTACTGTCAAATGTTCGGACTTCCCTTCTGTAAACGGTATAGTTTCCTTGGACTGGCTAGGATTTGGTGGATGGGCCTCTGTCATGGACATGGATGCCAACACTTCGTCCGAATGTAAGGATGGCTACTACTGTTCTTATGCATGTGAACCTGGAATGTCAAAGACTCAATGGCCTTCTGACCAACCAAGCGATGGTAAATCTGTTGGTGGTCTTTATTGTAAAAATGGTTACTTGTACCGTACCAACACTGATACCAGCGATTTATGTTCTACGGATGAAACATCTGCTAAGGCCATTAACAAAAAGTCTGACTCCATTGCTCTATGTAGGACGGATTACCCAGGATCTGAAAACATGGTGATTCCCACAGTGGTTGATGGTGGAGATTCACAACCAATTTCAGTCGTTGATGAAGACACTTATTATCAATGGCAGGGTAAAAAGACTTCTGCTCAGTACTATATTAACAACGCCGGTGTATCTGCAGAAGATGGGTGCATTTGGGGTACTTCTGGTTCGGATGTCGGCAACTGGGCTCCACTAGTGTTAGGTGCTGGTTCCACTAATGGAGAAACATACTTGTCGTTGATTCCAAACCCCAACAGTAACCAAGCTGCCAACTTTAACGTTAAAATAGTTGCATCCGATGGCGCTAACGTTCAGGGCAGCTGTGCGTATGAAGATGGCTCTTTCACCGGAGATGGTTCCGATGGTTGCACAGTTTCTGTTTTATCTGGATCTGCTGAATTTGTTTTCTATTAAGTCACTCTTCTTTTCGGTAAAAGAATGTCTTGTATTTTGATACCCTCAATTCCCCTTATTATTCTTTTTGTTCCGCTCTCTATTTATTATTATACATTGGGATTCCGTTATATTTTTCTCCTTTCAGTTCATTTTACTTCTTAAAAAGTTTCGTTGATCGCTATTATGCTATGGATTCAAAGATTTTCTTTTCTCTCTCTTCAAGGTGTACTCTGCATTATGGTTTTCTTTAGTTCGTTTATTTTTTTTTGTTAACAAGGTGTTTGTATACATATATATAAATATATGGAAATATTATAGTGTTTATTTTGTTACTTCCTGCGAGTTGCAACAGAACTAACAAGATGCCATGCTGTTTTTTTTTCATTTTTTGGCTATAAAAATAACAGTATCCTAGTCCTTGTGTTCGGCTTTAAAATGGAATTGCAAACCCCATAATTCCTTCTTCACACCGAACAAACCGCCTAGTAGTCGATTTTCAGAGACTCTAATGCTTTGAATATAAGTGAACCCTTTTTTCTTCAAAATTTCCTTAAGCGTGCTATCGAATGAGTAGACATCAATCAAGAGTTTCATAGTCTCCCCGTATTTGCCGCTGCTTCTAATATTTTTGGAGTGTAGCATAGCCCAATCAATCAAATCTTCGATAATGCCACTTTTTACATATACACGACGACAGCCCACAGTAGTAACACTCATGACTAAATTTTCATCAGTACTTAATGTCATGTTAGGGGCTAACGAAATCAATGCAATGGGCGTTTCTCTATAAACGATGATATGCGTATTGTTCACCACTGGATCCTTTGTTTCATGTCTTGCCACCAAATCATTCAAATTGATGCCGAAAACTTTTTCACCTTTAGAACCAACAAGTTGGTTGATCTTCGACTTGAAATACGAATCAGATACACGTGAGAGGAGGGTGAACAAGAAAGATGCACCAATTGCGGTGAACACTAAACCGCTGAGGACGACCTTCTTATTAATACGAGCCAGCTGGTAGAACCATCCAGCAACGGATCCTGTATTCCTTATCGGAAAGACAATTCTTGGCGTCAAGTAAATAAACAGCCCAATGGTTAGAACAACAAGGATGACGGGATGGAAGAACAAATACTTATTAGCCAATGCCTGTTCTTGTCTGATGAAATCCGCGGACAAATTCAATGCAGCTGTACCATATTCTGGTTTCAAATTAACACTGTAAATAGTAGGAGGAGCATCAATATCAAGTGGTTTGTCTAATGATGCATCTACTTGTGGGACCGATGGGGCATTTTTATCGGACTTTCTACCCTCTTTCTTCTTTCTTTGTTGAACCGCCATTGTGCCACTCTTCCTACTCTTGTACTTTCGCTATGAAAAAATGTGCAACTGGAAGAGTCGTAATCAATCTAGAAAACTTAGTAAAAGTATGTGCTATATATCTATAAACATGAAAAGCTTTATTTGTGTGAGAGAGAAAAAAAGATGTTCTTTGGTCGTTATTCATTATAGTTTCCATAAAGAGCACGTGCGGGCGCGCTGGGTAATGCGGGTGTGAATTTTCAGTTATAGGTCAACTACAACAGCAGGTCGAGAGGGCTTCTTCAGAAAGCGAGAGGTCGTACCAGGGATGATGTTGCGGTAGCTGCTGTTGCTGCTGCTGATAATGCACCAGTGCAGTTGGAGTGGGAAGAGCAAGTGGAACAGCCACCATCTGGATTTCCATTATTGGGTACATATTTGAGAGTGGACGCTCGATGCGATGTGGTCTTCGACGCCTCCGCTTCCTCTTGATGGCTACGATCCTCAGACGAGGCCGTTTGCGTCTCTTAACGTGTGTGTGTTGTATAATGGGAGAACAGGGTTGTCTCTCCTCGGTCTTGCGCTTTTTCACTCGCAATACAGCATGCCCAAGAGTGCAGAGCCTATCAATGAGATAATTGATTAGAATAGAATTTATCAGTGGGTCGACAATAATGAACCACTTGACAACGGTCTTGGCCGCACGTAAAACCTGTGTGGTGCGAGAAGCAACGAATCTGTATACAGTTGATACAGAACGTCGGATCAACAAAATGGGGCGTGATGAAGAAAAAAAGTGGCGATCCCGTGGAGGACATTGGTGCATGGATGATTCAATCATACAATTTACGACATTTAACCAAAGTTGCACTCTGATGGGCTCAACGACTGCTACTCGTGCCAATAATGAAACTGAAAAGCATGAAGCCATCACTGTTTTTTTCGTGGACTTTCTATATATAAACAAAGCCTCTGTAAAGTTTTTTTTTTCGCATAACAAACGCGCTTATCTGAGACATAACAACAGCCAACGACCGATGCCTGCGTGGAATAAACAATAATACGCTGCAGAGGATAAAAAGAGAGGTATCATGTCTATTTATTCTTTGCATTTCTAATCAAGTGTGTAGTATATGTTGAACTATGCCGGTTGGTTGCTTCTTCCGGTGATTGCATTCAGGTCCTGCAACTTTAAATGTCCTCTTATAAAGCAGGGCGTGGCTTCAGGAACAAAAAATGTGTCGCCAAGAGAAAACAAGAACAGCTATCCAAGTCGAGCTGGGAAAGTAATCAGATTTTTGTATATGTATAGGTACTTTCTTGATCCGTAAGCTGGAACTTCTTTCATGATCTCTGTTATAGGAAAGCCAGAATAGAAAGAATCCGCCCGTAAAAAGAAAAATAAAGCAAACTCGATACAATTTCATGCAAGAAGGCCATTTGCTAATTCCAAGAGCGAGGTAAACACACAAGAAAAAATGGTCAAACCAATTATAGCTCCCAGTATCCTTGCTTCTGACTTCGCCAACTTGGGTTGCGAATGTCATAAGGTCATCAACGCCGGCGCAGATTGGTTACATATCGATGTCATGGACGGCCATTTTGTTCCAAACATTACTCTGGGCCAACCAATTGTTACCTCCCTACGTCGTTCTGTGCCACGCCCTGGCGATGCTAGCAACACAGAAAAGAAGCCCACTGCGTTCTTCGATTGTCACATGATGGTTGAAAATCCTGAAAAATGGGTCGACGATTTTGCTAAATGTGGTGCTGACCAATTTACGTTCCACTACGAGGCCACACAAGACCCTTTGCATTTAGTTAAGTTGATTAAGTCTAAGGGCATCAAAGCTGCATGCGCCATCAAACCTGGTACTTCTGTTGACGTTTTATTTGAACTAGCTCCTCATTTGGATATGGCTCTTGTTATGACTGTGGAACCTGGGTTTGGAGGCCAAAAATTCATGGAAGACATGATGCCAAAAGTGGAAACTTTGAGAGCCAAGTTCCCCCATTTGAATATCCAAGTCGATGGTGGTTTGGGCAAGGAGACCATCCCGAAAGCCGCCAAAGCCGGTGCCAACGTTATTGTCGCTGGTACCAGTGTTTTCACTGCAGCTGACCCGCACGATGTTATCTCCTTCATGAAAGAAGAAGTCTCGAAGGAATTGCGTTCTAGAGATTTGCTAGATTAGTTGTACATATGCGGCATTTCTTATATTTATACTCTCTATACTATACGATATGGTATTTTTTTCTCGTTTTGTTCTCCTAATATACATAAACCGAGCCATTCCTACTATACAAGATACGTAAGTGCCTAACTCATGGGAAAAATGGGCCGCCCAGGGTGGTGCCTTGTCTGTTTTCGATGATCAATCCCTGGGATGCAGTATCGTCAATGACACTCCATAAGGCTTCCTTAACCAAAGTCAAAGAACTCTTCTTTTCATTCTCTTTCACTTTCTTACCGCCATCTAGATCAATCTCCATTTCGTCTTCTAGCTTAGCGCTTGCGTCAACCAATAATTTTCTCTGTGTAGCATATTTTAAGTTTCTCTCGATTTTCTTAGCTCTCTTTTTGGAAAGTGTCCTCGTGGTGATGGAGGCCGGAGAAGATGAAGCATTTTGTAATGTCACAGCAGTGGAATTCTGACTTTCGTTCTTCTTGTTTTGGAAGTATAGGTCCAACGCTACTGATTTTATTTCCCCAGATTTCGAATTTACGCTGGATCTAGCTGGCTTCAAGAGACCAGCTCTTTCTCTTTGAGCTCTTTTCTTATTTAAAGAGTGCACCTTGTGGTGCAAATTTGAAGTCAGCTTAGGTCTGTTGATGGAGTTTTTAGAAGGCATTATGGGTTGGCTGTGCTAGTCTCTTCGGCAAGCACCTCATCGACTAATGCCGCCATAAGTAATAACCATATATTAATATTGATAATCTCTATGAAAATTTTAGCGAAAAAAAATTTTGCGATGAGATCATTCCAAACGGATTGACGCGTGGAAGAAACCGGCGATTTTCTGGTTTCTGGTTCTTTGATGGAAGTTGGACGAGACGGTGAAGAATAGAACAAGGGACAGGTTAACTAGACTCAATCGATTAAAAACATACATACTACCAGGGCGAGATGTCTGAAAATAAGAACTCTGGGGCTGAAGACGTATTTGAATTTTTAGATTCTTTGCCAGAAGCAAAGAATGGCGGGAAAATGGTTAATACTGACGTAAAGGGTAGCCAAGAAGGCGTTAAGGGAGGTTCTAATTCTGTGGCGGGCAAGACCGGGAATGATGGAAAGAAAGGTGACGATGATATCTTTGAATTCTTAGAAGAGTTGGAGAAGAGTAACTTAAGCTTAACTGACAAGAAAGGGGGTGAAAAGAAGGCTCCCAGTGAATCAGTTAATAATAAAGCACAAGGCGAAAAAGTAGAAGAATCAAAAGAAAACAAAAATTCCGAGCAGGATGCTCACGGAAAGGAAAAGGAACCACAGCAGCAGGAGAAAGAAGAAGAAGAGGAGGAAGAAGAAGAAGAAGAAGAAGAAGAAGAAGAGGAGGAGGAGACCCCATTGCATGACCCAATTGCTTCTATTTCAAACTGGTGGTCCTCCTCTGGATCTGCAAAGGTATCGAGTATTTGGAATAAAACTGCAGAACAAGCATCCCAGATCAAAAACCGACTTGCCCAAGAACAGCTTGATTTGACTTCAAAGATAAACACGAGCACGATTACTGAAATAGCCAGAAACTTACAGAAAATCGTTGTTGGTGAGACTGAAGAGGTGCTGCGAATTCATCTAGTCCATGATTTGGTTAACTATCCCTCATTACAATACAATATTGAAAGCAAGTTTGATCAAGTTCTAAGCTCACAAGTTGAGGGAGGAATCAGAATATTTGTAGATGAATGGGGCCATCCTAACAATAATGGAATTGCACCTGTGGAAAAAAAGCCTTCAGTTGCAGACGGTGAGTTAGGCAACTCTAAAAAAAAATTACAGTTTAATCTATTTGACGGCAAGGTAACAGACGGTGAGAAACTGGCATTTGCAAACCTGGAAAATGCAGTCAAACTCTTCAATACTGCACATGAGGAATACCAGAAACAACAGAAAGAGGCTGATGCCACTCCAGATGACGATAGGAGTTCTATTAGCAGTAACAGCAATAAAATCAGTGATTTATTCATATCCATCTTACCAATTGCCATTCCGCAAAAACAAAAAGATGCCGACGGTGACTTTCAAGTAACCGACTCCAATACGCCAGGCAATTTCAATTTCACCCTTGTATTGAAAGACATAACTAACGATATTACCACCATAACAAGATCACAAGGATTCCCTGTCAAATGGGTCAATTGGCTAGAAGGATCCGTGGAGAAAACAGGATCAACAGCAAGTGAGGAGAGGAATAAGTCATACGATCAAAAGAAACAAAAAGAAAGTGAAGACGAAGACGAAGACGATGAGATCATTGATCCTAGTGAATGGGTAAAGGAATGGATCGAAGATGGATTAAGCTTGTCATTTGGGGTCATGGCACAGAATTATGTCATTGACCGTATGGGTCTTTGATACACTTAATACATAACATTTATAGCGTAACGATGATGTATAAAGTTACAAGCGCAGAGGAGTGGGTTCAAATTCGGCCGACTTGTTACCCGCGTTCGTTGAATAATGGAAAATATGAAAAAAATAGAGGAAGTCGTGAATATACAACGGTGTTCAGCACCTGTATTTCAATCTAGGGGAAGCCTGTATGACCAAGGGCTGATTAAATATTAGTGAAGATACCAGTAACACAGTTTAGATATATTTTCTTTTCCTTTTCAACAGGATTGCCAACGCTGCAGTAGAGTTATACCAACATTTGCTCCGCTTTCAAAACCTATAAAAGAAAGCAGCCCTCGAATCGAATTAATTAACCAAAAATGTCTGCAAATAGCAAGGACAGAAATCAGTCCAATCAGGATGTGAAGCGACAACAGCAGAATTTCCCAAAGAAGATTTCAGAAGGTGAGGCCGATTTATATCTCGACCAGTATAACTTCACTACCACCGCTGCTATTGTAAGCTCAGTAGACCGTAAAATCTTCGTTCTTTTGCGTGATGGAAGAATGCTATTCGGTGTACTAAGAACCTTTGACCAATATGCAAATTTGATACTTCAAGATTGCGTGGAGAGAATATATTTTAGCGAAGAAAACAAATACGCTGAAGAAGACCGCGGCATATTCATGATTCGTGGTGAAAATGTTGTCATGTTAGGCGAAGTAGACATCGATAAAGAAGATCAACCCCTTGAGGCCATGGAACGCATACCATTTAAGGAGGCTTGGCTGACCAAGCAAAAAAATGATGAGAAAAGGTTTAAAGAGGAAACCCACAAAGGTAAAAAAATGGCCCGCCATGGTATCGTTTACGATTTCCATAAATCTGACATGTACTAAGAAAGAAAAACACAATACTACCAACATATATCCTGGAGTAAACTCTCAAAAATTTCCACATTCAGTTTTACCTATCCGTACACTTAATCAACTGCCTTTGGAGATGGAACAATTAAAAAAATGCAAGAGAGGAGGCCGTATTTGTATATAAATTAATATATTTAAATGTAAAATATATACAGTACTTGAGTTTTTTTATGAAGTAACGTATTTGCGCAGCATTCTTTTTCCTCTTACACTTCGTTATAACATTAACACTCATGCTATTGATACTTTTTCTTTATTATTATCTATAAAATTTTTTCGCTTTTTGTTTATGCCATGCCGTTAGCAACGAATTTTTTTCCATGCTCATCACTTTTAAAACTGTTTAAAGTATATAGAAAATATATGTGAATAAGATCGGGGTGGGACTATCAGGTAGCTAAGATTACGCAGATTTAGGAATGTCAACAAATTGTTTTTCCGGTTACAAAGACCTCATCAAGGAAGGCGATTTAACTCTAATATGGGTTTCTAGAGATAACATCAAACCGGTAAGGATGCATTCCGAAGAGGTATTCAATACTCGTTATGGTTCATTTCCTCATAAGGATATCATAGGTAAACCTTATGGTTCTCAAATTGCTATAAGAACAAAGGGCTCAAATAAGTTTGCATTCGTCCATGTTCTGCAACCAACTCCTGAATTGTGGACTTTGTCGTTACCACACAGAACTCAAATTGTATATACGCCCGACTCTTCCTACATCATGCAAAGGTTGAATTGTAGCCCTCACAGCAGAGTGATCGAGGCAGGTACAGGCTCGGGATCATTTTCGCACGCTTTTGCAAGATCTGTAGGTCATCTTTTTAGTTTTGAATTTCATCACATAAGATACGAACAAGCATTAGAGGAATTCAAAGAGCATGGACTTATTGATGATAACGTTACGATTACACATCGGGATGTTTGCCAAGGTGGATTTCTTATAAAGAAGGGAGACACTACATCTTACGAATTTGGCAATAATGAAACCGCCGCTTCATTGAATGCAAATGTAGTGTTTTTAGATCTGCCGGCTCCCTGGGATGCTATACCTCATCTGGATTCTGTTATTGCCGTAGACGAAAAGGTCGGATTGTGTTGCTTCTCCCCATGCATTGAGCAAGTAGACAAAACATTGGATGTATTAGAGAAATATGGCTGGACGGATGTTGAAATGGTGGAAATTCAAGGTAGACAGTACGAAAGTCGAAGACAAATGGTCAGATCACTCAATGATGCCCTGGAAAGGTTGAGAGATATTAAGAGGCACAAACTCCAGGGTGTAGAAAGACGCAAGCGGATGTTTAACAATACAATAGATTCTAACGATGAAAAAGTTGGAAAAAGAAACGAGGATGGCGTACCATTAACAGAAAAGGCCAAATTTAATCCTTTTGGCAAGGGTTCTCGAATCAAGGAAGGTGATAGTAATTATAAATGGAAGGAGGTCACAAAGGTGGAAGCTGAGATCAAATCTCATACCTCATATTTGACTTTTGCATTTAAAGTTGTGAATAGATCAAGAGATGATGAAAAAGTTAACGAAATTCTTCGATCCATGGAAAAATAATTAAATGATTAACTACTTATATACTTAAATTAAATGTTTTTGAAATTTTTAATATGTAAAGCAAATCTGTACGAATAAAGGCTTTTTTCATATTTTATTTGCCTCAATGAAATAAATCGTCTCTTCTCTGGTTCCATAAGGGCATTTTGTTCCTTATTTCTTGCAAAAGCTCACGATCCAAATCAGCGAGAATTAGTTGTGGTCCAACAGTAGAGGGATCGGCATGCGCTATTATTTTACCCCAAGGATCAATGACCATTGAGTGTCCCCAAGATTCTCTCCTGGAGCTTTTTTCGAGAGCGCTCATATGTGATTGTTTCTCCCACTCTGGATCACTGAGATCGTGCATTCCAACCTGCCCTGGCATGAGCACATAGCATTGAGTGTCAACCGCTCTTGCTCTGCCTAGTAACTCCCAATGTGCTTCCCCTGTTTTAGTAGTGAACGCACTGGGAAAACATAAGATTTCAGCCCCCATTGATCGTAATTTCAAAGAAAATTCGGGAAAGCGAATATCATAACAAATGGCACTGCCCAATTTTCCCAATGGAGACTCTATAATGTCAGGAATGGCTTTGCCAGGCTGGACAGATTTTGATTCTTTCAATATCGGTCCATTTGGCACGTCTACGTCAAACAAATGCAGTTTTTGGTATTCTTGCAATATTTTCCCTTCATGATCGATATATAATAGAACGTTTCTAACTCGAGCATTGCCTTCAAGTAAATCTTGTTCTGAGGGCGGCAAGTGTACCCCAATGGAAACATCTATATTCCGTGAATTATCTCTGACAAGGTCGGTAATGCTTGACTGTAATTGCCGAATAAATTTGGGGCTTTTCTGTGCCAAATACCTGGAATGAAGAGGGTTTTGAGAAAGATAGTCACTTGCCTCAGGGAGAAAAACGACATCCGCCTTTTTTTGAATGGCTTCAAATATCAATTCTTTTACCACTTTTAAGTTTTTGGTCAGGTCAGCGGATGAACATAATTGTGCGACAGCAACCCGTTTTAATTTACTAGTCATTTGCGGTGTTATATTTTATGAAGGAGACTTCATGATGGGTATGAATTTTATTTCACCTCTATTCATTTACTTCTAATGGACTAGAATCTAGTAAGCTCTGAAAATTCGAGATGCGGATCGTGAGCTAAAATAATAGAAAAATGAAAAATATAAAAGAGCAAAATTCATTACATTGGCGTTAGTTCACTGCTCGGGGGATGAGTAAAAAGTGTACCGATCAAGAACAACTCTAGACTTCCGCCAAAGTGATTATCAAGAAAAAATCGTAATAATTAGCTTCAATGCTAAATCAGCACACAAGTTCAGTACCGGATGACGAACATCTGCAGATGGCACACCAAAATAGCAGTTCAGAAGTGAGAAATGAGGCAGCGGTCCCAGATCAACTTTTGACTCCTTTACAACCGTATACCATTTTATTGAAAGATGGAGAAACAATAGCTACGATGTATCCTATACCTGCGTATCCTGATTTATTGCCGCTAGGGCTCTTAAATTTCCTTCTAGATGAATTTAACATGGAAGTGGAAAAGGGAGATAGTTTTCCTTATTACGAGACTTTATCACTAGAAGAATTCAAAAATGTCTGGTTTCATAATGATGGTCACGTTTGTATTATGGTGTTAGGCGAAATACCAGAACTGGATTATAGTATGGATACTGAAGCGGACACAGATGATAATTTTGGAACAGAAATAGAAACCACGAAGCACACCACCCAATATAAGAAACGAAAAGAACGTCGCAATTTAAATCTAAGTATACAGTGGGAGAAGCAATGTCTAGGCATATTTGACCTCAAACCAGCATACCCTGGACGGTCAGCGCATGTGGTCACAGGAACATTTCTGGTCAATGCTGGTATTCGTGGAAAAGGTATTGGGAAAACACTAGTGGAAACATTCATAGAATGGTCAAAGAAATTAGGATTTACGTCCTCCTTTTTCCCGTTAATTTACGGAACGAACGTAGGAATCAGAAGAATTTTGGAAGGATTGAACTTTAGGCGGATTGGAAAGCTGCCTGAAGCCGGGATTCTCAAGGGCTTTGATGTCCCAGTAGATTCTTTCATGTATGGTAAAGAGTTCACACATATTACGAAAAGTATAGATTTGTTACGAGATCCTCAAAAGAGTATCGAAATTGGGAAATATGAACGATTAAAGCATTTTCTGGAAACAGGCAAGTATCCTTTACATTGTGATAGAAACGAAAAGGCTAGATTAAGAGTACTTTCCAAAACTCATTCGGTATTGAATGGCAAGTTGATGACAAAAGGAAAAGAAATCATTTATGACACGGATCAACAAATCCAGATTGCATTAGAGATACATTTAATGGAACATTTAGGCATCAACAAGGTGACCTCCAAAATTGGTGAAAAATACCATTGGAGAGGAATCAAGAGTACTGTTTCGGAGGTAATCTCTCGGTGCCAAAAATGCAAGATGAGGTACAAAGACGGGACAGGGGTAATAATTGAACAAAAGAGAGCAGTTAAGCAGGCGCATATGCTACCGACGCAGCATATAGAAACTATCAACAATCCAAGAAAAAGCAAGAAGCATGATAATGCGTTATTGGGACAGGCAATAAATTTCCCTCAAAATATTATTTCCAGTACGCTGAATGATGTGGAGGGTGAACCCACTCCGCCAGACACTAATATCGTACAACCCACATTCCAGAACGCCACGAATAGTCCCGCAACAACAGCTGAAGCCAACGAAGCGAATAAAAGATCCGAGTTTCTTTCCTCAATACAGAGCACGCCACTATTGGACGACGAACAGTCAATGAATTCCTTCAATAGATTCGTGGAGGAAGAAAACTCAAGAAAAAGACGAAAATACTTGGATGTTGCCTCCAACGGAATTGTACCCCATTTAACGAATAACGAATCGCAGGATCACGCGAACCCCGTCAACCGTGATGAACGAGATATGAACCATTCAGTTCCCGATTTAGATAGAAATGACCATACTATAATGAACGATGCTATGTTGAGCCTCGAAGATAACGTCATGGCCGCTCTAGAAATGGTCCAAAAGGAACAACAACAGAAGATAAATCATCGAGGTGAAGATGTGACTGGCCAACAAATCGATTTGAACAACAATGAAGGTAATGAGAATTCAGTCACTAAGATTGTTAACAACGAATCTAATACATTTACAGAGCACAATTCTAATATTTATTATTAAATTGCGACTCTGCCAGAGACGGTCACATCACCAACCCTAGAAACTATAAAGTTTGTACAGAAAAAAGGTACATTTAATGATGCGTCCACTTTTGGAACAGGGTTGACAAGTCTTAAATCTTATTTCAGAAGTGATTTTTGAAGTAAAATTGGAAACTGAAATTGGAAACAAGGCACTCAACTCAATTATGCTTGCATGACGAAAGGTTCTGTTACAGTTTTACGTTGAAACCTAGGTACTGCAGAAATCCATAATCGGAGATAAATAACTAAGCTTTGTGCTGCAAAATTTTCCAGATTAGGAAACCTGATCCTCAGTGCCCTTTTAAGTGCTGCTGTATCTGATGCCGTGAACGAGACACTATTGGCTGCGTGGGCACGTACCAAGTATACTCATCAAAATTTGTCTTAGGTTTTCCGATGCGGAAAATGGCAGCGCACAATTTAAATAGAAAAGGAGTTAAATGTAAAAAATGTACAGCAGCAAAATCAGTCACTCACGGAGAAAAGCTACGGTAGCGTAACGAAGAGCACATTGCTACTAGCAGCCAGCTAGATAATTGCAGCAGTGTACAGTTTACGCGACAATAAAGAAAGCATGATTTTCTTTTTCAACCAGATCCGTTCAATATTTACAGCTTTGCATACGCCAACTCAACAGATCCAATTATCAAGAAGGGCCTTTTTCCAATTCTTAGGCTATTTGGGTAGTTGTGTTGTGATTTCATTAGCAGCTCAATCGAAATACGTGCAGTAAGAAATGAAATAATGACCTGCAACAGTCCTTCTTGAGATGGAATGAAGTAATTGCTCTTTGAACGAGAGCACAAAAGCAAGCAGAAGTCGCGTATGTCAAGCCCATGATATAGCTGCTTAGATATATAGGTAGATATAAATAAGCACAATGGCTACAGTAATTGTGCGGTGCAGGGAGGCAATGTTTAGTGCATCTCCTCTACATCATTTCTATTTTTAATCTCGTCCACGAGAACGATTTAAGGAAATGGGGCTTCAAAAATAAAAAAAATCAAATGAAAGTAATAATCTTTCAGCTTAGACTTATTTTTAGTTGAAACACTTGAATAAGAGTGCAGACACTCAATTGTGGTGTAGCTACAAGAACATATGGTGGCGTGTTTCTGCTGCAACTGTCAAGATCGTCTGTGTCTTAATGAGGTGATATATAGAACTGCTGAATACGGAGCCGTTTGTCTTTTACTGCGGGATTAACTTCAACAGCTACGGCCGAAGCCAATTCTGGCAAAAGGCAATGACTAAGTCTTGTTTCTCATGTAGATTACTATTTTGAGCGTGTTGCTTTTCTGTTCCCCTTGAGCATAGCAGCAGGCACGGAAGCATACAGAATATTCACTAACATGAGAACAACTCATTACTAGACTACTACCAGTTACTACACATCGATACAACTCCCCAGAAATATCACTGTTGAGAGTTCATGTCAAGACGTAGTATAGTATTGCAACAGGAAAAAAAAATCTTATTGCGTACCACTCTGTATCTATTTTATATATCTGTTTCTATATTTGATTAATCTCTTGTTATCTTGGTGATGATCGCACAAGTATGTACTCCTGTATCTGCAAGAATATCTGTTTTAAACTTTTCAAAGCAAGGAAACCCCGTCTTATATAGGTTATCCGCAAAGGTCACATTTTCTTGCAAATAGAAGAAAAAGCACCCACAAGCACACTAACACAGTGCCAGAGCAAAACTATATCCTTTGCATCCGATCTCAAACGCTGTTCTTATCGCATCTGTCTTCGTCCTTTCATCTGCATTTACCTTTTCTTTTTCATCCTCTATTTGCCTTTTCATTAGTGGCAATTTTTCCAGTTTTTTCCCTCTGCGTCCCGTTGCACCTGAAAGGATCTTTCTAACGTGTGTTGTCTACTAGTGAGCGATTTCGTGAGCCATACACGTTCTATAGAAAATTGAATAAACTTTACTTCAAAGGGATCTGGACACAGAGATAACTGCTTACCTGCTTGCCGGAAGAAAAGAATTACTAAAAAAGAAGACAAGGGTAGCTGCTATTGTGAGTACACGTTTCACAGAACTACTTTTTCCTTGTCCTTCTCCAGACATCAACGTCATACAACTAATACTGATAAAGTACCCGTTTTTCCGTACATTTCTATAGATACATTATTATAATTAAGCAGATCGAGACGTTAATTTCTCAAAGATGGAAGACAAGTTTGCTAACCTCAGTCTCCATGAGAAAACTGGTAAGTCATCTATCCAATTAAACGAGCAAACAGGCTCAGATAATGGCTCTGCTGTCAAGAGAACATCTTCGACGTCCTCGCACTACAATAACATCAACGCTGACCTTCATGCTCGTGTAAAAGCTTTTCAAGAACAACGTGCATTGAAAAGGTCTGCCAGCGTGGGCAGTAATCAAAGCGAGCAAGACAAAGGCAGTTCACAATCACCTAAACATATTCAGCAGATTGTTAATAAGCCATTGCCGCCTCTTCCCGTAGCAGGAAGTTCTAAGGTTTCACAAAGAATGAGTAGCCAAGTCGTGCAAGCGTCCTCCAAGAGCACTCTTAAGAACGTTCTGGACAATCAAGAAACACAAAACATTACCGACGTAAATATTAACATCGATACAACCAAAATTACCGCCACAACAATTGGTGTAAATACTGGCCTACCTGCTACTGACATTACGCCGTCAGTTTCTAATACTGCATCAGCAACACATAAGGCGCAATTGCTGAATCCTAACAGAAGGGCACCAAGAAGGCCGCTTTCTACCCAGCACCCTACAAGACCAAATGTTGCCCCGCATAAGGCCCCTGCTATAATCAACACACCAAAACAAAGTTTAAGTGCCCGTCGAGGGCTCAAATTACCACCAGGAGGAATGTCATTAAAAATGCCCACTAAAACAGCTCAACAGCCGCAGCAGTTTGCCCCAAGCCCTTCAAACAAAAAACATATAGAAACCTTATCAAACAGCAAAGTTGTTGAAGGGAAAAGATCGAATCCGGGTTCTTTGATAAATGGTGTGCAAAGCACATCCACCTCATCAAGTACCGAAGGCCCACATGACACTGTAGGCACTACACCCAGAACTGGAAACAGCAACAACTCTTCAAATTCTGGTAGTAGTGGTGGTGGTGGTCTTTTCGCAAATTTCTCGAAATACGTGGATATCAAATCCGGCTCTTTGAATTTTGCAGGCAAACTATCGCTATCCTCTAAAGGAATAGATTTCAGCAATGGTTCTAGTTCGAGAATTACATTGGACGAACTAGAATTTTTGGATGAACTGGGTCATGGTAACTATGGTAACGTCTCAAAGGTACTGCATAAGCCCACAAATGTTATTATGGCGACGAAGGAAGTCCGTTTGGAGCTAGATGAGGCTAAATTTAGACAAATTTTAATGGAACTAGAAGTTTTGCATAAATGCAATTCTCCCTATATTGTGGATTTTTATGGTGCATTCTTTATTGAGGGCGCCGTCTACATGTGTATGGAATACATGGATGGTGGTTCCTTGGATAAAATATACGACGAATCATCTGAAATCGGCGGCATTGATGAACCTCAGCTAGCGTTTATTGCCAATGCTGTCATTCATGGACTAAAAGAACTCAAAGAGCAGCATAATATCATACACAGAGATGTCAAACCAACAAATATTTTATGTTCAGCCAACCAAGGCACCGTAAAGCTGTGCGATTTCGGTGTTTCTGGTAATTTGGTGGCATCTTTAGCGAAGACTAATATTGGTTGTCAGTCATACATGGCACCTGAACGAATCAAATCGTTGAATCCAGATAGAGCCACCTATACCGTACAGTCAGACATCTGGTCTTTAGGTTTAAGCATTCTGGAAATGGCACTAGGTAGATATCCGTATCTACCAGAAACATACGACAACATTTTCTCTCAATTGAGCGCTATTGTTGATGGGCCGCCACCGAGATTACCTTCAGATAAATTCAGTTCTGACGCACAAGATTTTGTTTCTTTATGTCTACAAAAGATTCCGGAAAGAAGACCTACATACGCAGCTTTAACAGAGCATCCTTGGTTAGTAAAATACAGAAACCAGGATGTCCACATGAGTGAGTATATCACTGAACGATTAGAAAGGCGCAACAAAATCTTACGGGAACGTGGTGAGAATGGTTTATCTAAAAATGTACCGGCATTACATATGGGTGGTTTATAGCGTTAATATCCAAATAAAAGCAAACAGGCACGTGAATATAACAACAAAAAAAAGCAGACGAAAAGCTACTGTGGAAATGATGCGGAGAATACAAAAAAACCTTACATATACATATGTTTATTGTAATAAACTTGCATTATACTCGTTATAGACATATATATATATATATATTCATATATATATATCGTCTGACTTCCTTTTGTCGAACCTAAAAAAGGGCACGAATTATGACAGAGTATTGAGGGGATGTTATTTCAAGCACCGGCAAGTGAAGCGATGTGGACGTCAATATATTGTGTTATTCGATTATTGCTACGGCCATCGACTCCTCGAAATTATTTACGTTCGGGGCTGACAACGCAAGAAAGAAAAAATGCTCTGGAATTGTCTGATGGTTTTTCCGCTCTTTACGGCTCAAGGCTAGGAAAGAAAAAAAAGTCCAAAATCATCGAGAAAATAAAAGGTGTTTTGAAAGTTCAAATCCACGTTATTGAGAGTAGATGTGGAGTCTGGACCAGGAACTATACCTGTATCTTACCCTAACTTCTAAATTTTGCTACTTTCACGGAAAACAGTAAATAATTACCTATCAAGATAAAGAGCTCTTACATTATTAGAAACTTTTTGTTACTGTTGCTTTCCTTTCGCCCATTGTTTTTACCTTACCATTAGCATCACTGATTCCACACTTGTATTGCCTTAAAAAGAAGGAGGGTATTCTATTGGCTCTCAAGGAAGTCATTCCTATCCATTTTACTTAAAGTTATTGCCTTTTTTTGATAACTAACAATGCATTTTAGAAGAACGATGAGTAGAGTGCCCACATTGGCATCTCTTGAAATACGATATAAAAAATCTTTCGGCCATAAATTTCGTGATTTTATTGCTCTGTGTGGTCACTATTTTGCTCCAGTTAAAAAATATATCTTCCCCAGTTTTATCGCGGTTCACTACTTCTACACGATATCCCTGACATTAATAACTTCAATCCTGCTATATCCCATTAAGAATACCAGATACATTGATACATTGTTTTTAGCAGCGGGCGCAGTTACACAAGGTGGCTTAAATACTGTGGATATCAACAATCTAAGCTTATACCAACAAATTGTTCTGTATATCGTATGCTGCATATCAACACCAATTGCAGTTCATAGTTGCTTGGCATTTGTACGGCTTTACTGGTTTGAGCGCTACTTCGATGGTATTAGAGACTCTTCTAGACGAAATTTTAAGATGAGAAGAACGAAAACAATCTTAGAAAGGGAACTAACAGCAAGAACCATGACCAAGAATAGAACAGGTACCCAAAGAACGTCTTATCCTAGGAAACAAGCTAAAACAGATGATTTCCAAGAAAAATTGTTCAGCGGAGAAATGGTTAATAGAGATGAGCAGGACTCAGTTCACAGCGACCAGAATTCTCATGACGTTAGTAGGGACAGCAGCAATAATAATACGAATCACAATGGTAGCAGTGGCAGTTTAGATGATTTCGTTAAGGAAGACGAAACGGATGACAATGGAGAATATCAGGAGAACAACTCCTACTCGACGGTAGGTAGTTCGTCTAACACAGTTGCAGACGAAAGTTTAAATCAGAAGCCCAAGCCAAGCAGTCTTCGGTTTGATGAGCCACACAGCAAACAAAGACCCGCAAGAGTTCCCTCAGAGAAATTTGCAAAAAGAAGGGGTTCAAGAGATATTAGCCCAGCCGATATGTATCGATCCATTATGATGCTACAAGGTAAGCATGAAGCAACTGCTGAAGATGAAGGTCCCCCTTTAGTCATCGGGTCCCCTGCGGATGGCACAAGATATAAAAGTAATGTCAATAAGCTAAAGAAGGCCACCGGCATAAATGGTAACAAAATCAAGATTCGAGATAAGGGAAATGAAAGTAACACTGATCAAAATTCCGTGTCAAGTGAAGCAAACAGTACGGCGAGCGTTTCGGACGAAAGCTCGTTACACACAAATTTTGGTAACAAAGTACCTTCATTAAGAACAAATACTCATAGATCAAATTCGGGCCCGATAGCCATTACTGATAACGCAGAAACAGACAAAAAGCATGGGCCATCAATTCAATTCGATATAACTAAACCTCCTAGAAAAATTTCAAAAAGAGTTTCAACCTTCGATGATTTGAACCCAAAATCTTCCGTTCTTTATCGAAAAAAAGCATCGAAGAAGTACCTCATGAAACATTTTCCTAAAGCGCGGCGAATACGGCAACAAATTAAGAGAAGGCTTTCTACTGGTTCAATTGAGAAAAACAGCAGTAACAATGTTTCAGATAGAAAACCTATTACTGATATGGATGATGATGATGATGATGACGATGACAACGACGGCGATAACAACGAAGAATACTTTGCTGACAACGAAAGCGGCGATGAAGATGAACGAGTACAGCAGTCTGAACCACATTCTGATTCAGAACTCAAATCGCACCAACAACAGCAAGAAAAACACCAACTGCAGCAGAACCTGCACCGCATGTATAAAACCAAATCATTTGATGATAATCGTTCAAGAGCTGTTCCTATGGAACGTTCCAGGACCATCGATATGGCAGAGGCTAAGGATCTAAATGAGCTCGCAAGGACGCCTGATTTTCAAAAAATGGTCTATCAAAATTGGAAAGCCCATCATAGAAAAAAACCGAACTTTAGGAAGAGGGGATGGAATAACAAGATATTTGAACATGGTCCCTATGCATCTGACAGCGATCGCAATTATCCTGATAATAGTAATACTGGAAACAGTATTCTTCATTACGCAGAGTCTATTTTACATCATGATGGCTCTCATAAAAATGGAAGCGAAGAAGCCTCTTCCGACTCTAATGAGAATATCTATTCCACGAATGGAGGAAGCGACCACAATGGTCTTAACAACTATCCTACTTACAACGACGATGAAGAAGGCTATTATGGTTTACATTTCGATACCGATTATGACCTAGATCCTCGTCATGATTTATCTAAAGGCAGTGGTAAAACGTATCTATCATGGCAACCAACTATTGGACGTAACTCAAACTTCCTTGGATTAACAAGAGCCCAGAAAGATGAATTAGGTGGTGTCGAGTACAGAGCAATCAAACTTTTATGCACCATATTGGTTGTCTACTACGTTGGATGGCATATTGTTGCTTTTGTTATGTTAGTACCTTGGATTATTTTGAAAAAGCATTATAGTGAAGTTGTTAGAGATGATGGTGTTTCACCTACATGGTGGGGATTTTGGACAGCAATGAGTGCATTTAATGATTTAGGTTTGACATTAACTCCAAATTCAATGATGTCGTTTAACAAAGCTGTATACCCATTGATCGTTATGATTTGGTTTATCATTATCGGAAATACAGGGTTTCCCATCCTTCTTAGATGCATCATTTGGATAATGTTTAAAATTTCTCCTGATTTATCACAGATGAGAGAAAGTTTAGGTTTTCTCTTAGACCATCCACGTCGTTGTTTCACCTTGCTATTTCCTAAGGCAGCTACATGGTGGCTACTTTTAACGCTTGCAGGATTGAATATAACTGATTGGATTTTATTTATTATTCTAGATTTTGGCTCAACAGTTGTGAAATCATTATCGAAAGGCTATAGAGTCCTTGTCGGCCTGTTTCAATCTGTTAGCACAAGAACTGCTGGATTCAGCGTTGTCGATTTAAGTCAACTGCATCCTTCTATCCAAGTCTCCTATATGCTAATGATGTATGTCTCCGTATTACCATTGGCCATCTCTATTCGACGGACAAATGTTTACGAGGAGCAATCTTTAGGACTATATGGAGATATGGGGGGAGAACCAGAAGATACGGATACTGAAGACGATGGTAACGATGAAGATGACGACGAGGAAAACGAGAGTCACGAAGGTCAAAGTAGTCAAAGAAGTAGTTCGAACAACAACAACAATAACAACAGGAAAAAGAAAAAGAAAAAGAAAACTGAAAATCCAAATGAAATATCTACAAAATCCTTTATCGGTGCCCATTTAAGGAAACAGCTTTCATTTGACTTGTGGTTTCTATTTTTAGGGTTATTTATCATTTGCATTTGTGAAGGGGACAAGATAAAGGACGTACAAGAACCAAACTTTAATATATTTGCAATTCTTTTTGAAATTGTTAGCGCTTACGGTACAGTTGGGCTATCGCTAGGTTATCCGGACACCAACCAATCGTTTTCAAGACAGCTTACTACATTATCTAAGTTGGTGATCATAGCTATGCTGATCAGAGGCAAGAATAGAGGTCTACCATACTCACTGGATCGTGCAATTATCTTGCCTAGTGATAGACTTGAACATATTGACCACCTTGAGGGCATGAAATTGAAGAGACAGGCTAGAACCAATACAGAAGACCCAATGACGGAACATTTCAAGAGAAGTTTCACTGATGTGAAACATCGTTGGGGAGCTCTTAAGCGTAAGACCACACATTCCCGAAATCCTAAAAGGAGCAGCACAACGCTCTAACATATATACTCATTCTTTAGAAATAGGTTTTCGTACTCAATATTTAAGAAGGTAATTAAGCATTAAAAGGATTTTTTTTTTTAACCTTGATTAGTAACATTGTGATATACATTTGCCTACGTACATTTCTGATGTCCTAAGATTTCTTTCTTTTTTTCGGTCCCTTAAAGACAACCGGATCTCTCTACGATAATGTACGACATACAATGTCCAAAATGGTGCTTTCGTCATCGTCAACGCCATTAGTACATTGTCCCTCTTTTCGTGAAAAATGAAAAATCTTGAGTTATTTGCAGTGTACATGGAATATGGACTTTTTTTTTTCTCTGTGGCCCGCCGGTGTTCTCCGATGAATATTAAAAGAAATGTCACACAAACGCAATGACTCTTTTTTCCCTGGCCTTGAAAAAAAAAAACGGTAAAAAAGTAGGACAAATGGTATGGACAAAAAGTATAAATACTTTGACAAAATCCCCACTCATCGATTTTACTCAGAGAGAGAATCCTCTCTTTCCTTCTCTATTTTGCTCAATTAGTATAATATCATATCTAGTATGTTTTAACTACACCAATTTTCTTTCAAATTATCGTCTTTCCTAATGGTCTTGTATTTTTATCTTATTCTTGATTGTAGAAAATAAAAAACCTGTCGACAACAACCACAAACAAAAGGTTTCCTGAACATTTTCTCTACGGAAGCACTTGAGAAAGAATTGAGGAATACCGCTATATCTAGCCAAAAAAACTTATAAATACTTCTACTCTTTTGTTAAAGACTCACCACGTTCAACTTTGAATTGAAAGAAAAAGGAAACATTATAATCCGTTAGCATTCAAATTTGAGTATGTTTTTTATGATTACTTTTGAGAAGCCTTAATGTTGCCATCTATTCAGACCATGCGATGCCAGTCGCAATATTATTGGGCGCGTATTTTAGTATCTGGGCGTGGAAAATAGAAGCCGTTTGACTCTGCGATGATGTCGTTTTTCATTACCTGGAATAGGAAAGAAAAAAAAGAAAGAAAAAAAAAAGAAAAGAATCGCAATTGATAGAGATCTTCATGGCACGAAAGCAAATCAATCTCTTCAATTAGTTCTGATTTTATATCGGCATCTGGCTTGAACGATCAACAATTACTAACATTAATATTAACGACGATAGAAATCCATAACTAATTGCAGCATACAACACATAAACCTTACCTAATAGAATATAACAATCATAATATGGCCACTATTGCTCCCACTGCTCCAATCACCCCTCCAATGGAATCTACGGGTGACCGTCTGGTTACGTTGGAACTTAAGGACGGCACGGTCTTACAAGGTTATTCATTTGGTGCTGAGAAATCCGCCGCTGGTGAATTAGTTTTCCAAACTGGTATGGTTGGTTATCCTGAATCTGTGACCGATCCATCTTATGAAGGCCAGATCTTAGTCATCACTTACCCATTGGTAGGCAATTATGGTGTCCCAGATATGCACTTGAGAGATGAATTGGTCGAAGAATTGCCAAGATATTTTGAAAGTAATAGAATCCATATTGCCGGTTTAGTTATTTCTCACTATACCGACGAGTACTCTCATTATCTTGCTAAATCTTCCTTAGGTAAATGGTTACAAAATGAAGGGATCCCAGCTGTTTATGGTGTTGATACAAGATCATTGACCAAGCATTTGAGAGATGCAGGTTCAATGTTGGGTAGGTTGTCTTTGGAAAAAAGCGGCTCTGACAGAACCATCTCCAGATCTTCCTCTTGGAGAAGTGCGTTTGATGTTCCTGAATGGGTGGATCCAAATGTTCAAAACCTAGTTTCTAAGGTCTCCATCGATGAACCTAAATTGTACGTTCCTCCAGCAGACAATAAGCACATCGAATTGCAAACCGGACCCGATGGTAAAGTTTTAAGGATTCTAGCCATTGACGTGGGTATGAAATACAATCAAATTCGTTGTTTTATCAAAAGGGGTGTAGAATTGAAAGTTGTTCCATGGAACTACGATTTCACTAAAGAAGATTATGATGGTCTGTTTATTTCAAATGGTCCAGGTGATCCATCTGTTCTAGATGATCTATCTCAAAGATTGTCAAATGTCCTGGAGGCTAAAAAGACGCCAGTATTCGGTATTTGTCTCGGTCATCAATTGATAGCAAGAGCTGCCGGTGCATCCACCCTAAAACTAAAATTTGGTAACCGTGGTCATAACATACCTTGTACATCAACTATAAGTGGTCGCTGTTACATAACATCTCAAAACCATGGGTTCGCTGTGGATGTTGACACTCTAACTTCCGGATGGAAGCCATTGTTTGTTAACGCGAATGATGACTCTAACGAAGGTATCTATCATTCTGAATTACCTTATTTTTCCGTCCAATTCCATCCAGAATCCACACCTGGCCCAAGAGATACAGAATTCTTGTTTGACGTTTTTATCCAAGCAGTTAAAGAATTCAAGTATACACAAGTGTTGAAACCAATCGCTTTCCCAGGTGGCCTATTAGAGGATAACGTTAAGGCACACCCTAGAATCGAAGCGAAGAAGGTTCTAGTTCTCGGTTCTGGTGGTTTGTCCATCGGTCAAGCTGGTGAATTTGACTACTCTGGTTCTCAAGCCATCAAAGCTTTGAAAGAAGAAGGTATCTATACAATTTTAATTAATCCAAACATTGCTACCATCCAAACTTCGAAAGGGTTGGCTGATAAGGTTTATTTTGTTCCTGTTACTGCAGAGTTCGTGAGAAAAGTTATTTTACATGAAAGGCCGGACGCCATTTATGTGACATTTGGTGGACAAACTGCTTTATCTGTTGGTATAGCCATGAAAGATGAATTTGAGGCGTTAGGAGTTAAAGTATTGGGTACTCCAATCGATACTATTATTACCACGGAAGACCGTGAACTCTTCAGTAATGCCATTGACGAAATTAATGAAAAATGTGCTAAATCTCAAGCTGCTAATTCAGTGGACGAGGCATTGGCCGCTGTCAAGGAGATCGGTTTCCCAGTTATTGTACGTGCTGCATATGCATTGGGAGGTTTAGGTTCCGGTTTCGCTAATAATGAAAAAGAATTGGTTGATCTATGTAATGTTGCATTTTCATCCTCACCTCAAGTTTTAGTCGAGAAATCTATGAAAGGTTGGAAAGAAGTCGAATATGAAGTTGTTCGTGATGCTTTTGACAACTGTATTACTGTTTGTAATATGGAAAATTTTGATCCACTAGGTATTCACACCGGTGATTCCATCGTTGTAGCCCCATCTCAAACTTTATCTGATGAAGATTACAATATGTTAAGAACTACTGCTGTTAATGTTATTAGACACTTAGGTGTTGTTGGTGAATGTAATATCCAATATGCTTTAAATCCCGTTTCTAAGGATTATTGCATCATTGAAGTTAATGCGCGTTTGTCACGTTCCTCTGCTTTAGCTTCTAAGGCTACTGGTTACCCATTGGCCTACACTGCGGCTAAGTTAGGTTTGAATATCCCATTAAATGAAGTTAAGAATTCCGTCACAAAATCCACATGTGCTTGTTTTGAACCTTCTCTAGACTACTGTGTTGTCAAAATGCCAAGATGGGATTTGAAGAAGTTCACCAGAGTTTCTACCGAATTATCTTCATCAATGAAATCTGTTGGTGAAGTTATGAGCATCGGTAGAACCTTCGAAGAAGCTATTCAAAAAGCTATCAGATCCACAGAATATGCTAACCTCGGATTCAATGAGACAGATCTAGATATCGACATTGATTACGAGTTGAACAACCCTACGGATATGCGTGTCTTCGCCATTGCAAATGCTTTTGCTAAGAAGGGATATTCTGTTGATAAAGTCTGGGAAATGACTAGAATTGATAAGTGGTTTTTAAACAAACTGCACGATTTGGTCCAATTTGCTGAGAAAATTAGTTCATTTGGTACTAAAGAGGAATTACCTTCCTTAGTTTTAAGACAGGCTAAGCAGTTAGGTTTTGATGACAGACAGATTGCAAGATTTTTGGATTCCAACGAAGTTGCCATCCGTAGATTAAGAAAAGAATATGGAATTACACCATTTGTCAAACAAATTGATACAGTTGCCGCTGAATTCCCCGCTTACACGAACTATTTATACATGACATACAATGCTGACTCACACGATTTATCCTTTGATGACCACGGTGTTATGGTCTTGGGTTCTGGTGTTTACCGTATCGGTTCTTCTGTCGAATTTGATTGGTGTGCTGTTACTGCAGTTAGAACATTACGTGCCAACAATATCAAAACTATCATGGTCAACTATAATCCAGAAACTGTTTCCACAGATTATGATGAGGCTGATAGACTATACTTTGAAACCATCAACCTTGAAAGAGTTTTGGATATTTACGAGATTGAAAACTCAAGCGGTGTTGTCGTATCAATGGGTGGTCAAACTTCCAACAACATCGCCATGACTTTACATCGTGAAAATGTAAAGATTCTTGGTACATCCCCTGACATGATTGATTCTGCTGAAAACCGTTACAAGTTCTCTCGTATGTTGGATCAAATTGGTGTTGACCAACCAGCTTGGAAAGAATTGACATCCATGGACGAAGCTGAATCTTTTGCCGAAAAGGTGGGTTATCCAGTTTTGGTACGTCCATCTTATGTGTTATCCGGTGCCGCCATGAATACTGTTTATTCTAAAAACGATTTGGAATCCTACTTAAACCAAGCCGTCGAAGTTTCACGTGATTATCCTGTTGTTATCACTAAATATATTGAAAACGCAAAGGAGATTGAAATGGATGCAGTTGCAAGAAATGGTGAATTGGTTATGCATGTTGTCTCTGAGCATGTTGAAAATGCAGGTGTCCACTCGGGTGATGCAACATTAATCGTTCCACCTCAAGATTTGGCTCCTGAAACTGTGGATAGAATTGTTGTCGCCACTGCTAAAATTGGTAAGGCTTTGAAAATTACAGGTCCATACAACATCCAATTCATTGCAAAGGACAATGAAATCAAGGTCATAGAATGTAATGTTCGTGCTTCGAGATCTTTCCCATTCATTTCAAAGGTTGTTGGCGTCAATCTGATTGAATTGGCAACAAAGGCCATAATGGGTTTGCCTTTGACGCCTTATCCTGTTGAAAAATTACCAGATGATTATGTCGCCGTTAAAGTACCACAATTCTCTTTCCCACGTTTAGCAGGAGCTGATCCAGTCTTAGGTGTTGAAATGGCCTCTACTGGTGAAGTCGCTACTTTTGGCCACTCGAAGTATGAAGCATACTTAAAGTCTTTGTTGGCAACCGGCTTCAAACTTCCAAAGAAGAATATTTTATTGTCTATTGGTTCTTACAAGGAAAAACAAGAATTGCTTTCTTCCGTACAAAAACTATACAACATGGGATATAAATTATTTGCAACATCAGGTACTGCTGACTTTTTATCTGAACATGGTATTGCCGTCCAATATCTGGAGGTTTTAAACAAGGATGATGATGATCAAAAATCAGAATACTCACTTACTCAACATTTGGCTAATAATGAAATTGACCTTTACATCAACTTGCCTTCTGCCAACAGGTTCCGTCGTCCTGCATCCTATGTTTCAAAGGGGTATAAAACACGTCGTTTGGCTGTCGATTATTCGGTTCCGTTGGTTACTAACGTTAAATGTGCAAAATTGTTGATTGAAGCCATTTCAAGAAATATCACTTTAGATGTTTCTGAACGTGATGCACAAACTTCCCACAGAACTATTACCTTACCTGGTTTAATCAATATCGCAACTTATGTTCCGAATGCATCCCATGTTATCAAAGGCCCAGCTGAACTGAAGGAGACCACACGTCTATTTTTGGAATCCGGTTTTACATACTGTCAATTGATGCCCAGATCCATCAGCGGACCTGTTATTACTGACGTTGCATCCTTGAAGGCCGCAAACTCTGTTTCCCAAGATTCATCTTACACTGACTTTTCTTTCACTATTGCTGGTACAGCACACAATGCTCATAGTGTTACGCAATCTGCTAGCAAAGTGACAGCATTGTTTTTGCCCCTACGTGAATTAAAGAACAAGATCACAGCAGTAGCTGAACTTCTGAATCAGTGGCCAACTGAAAAGCAAGTGATTGCAGAAGCTAAAACTGCAGATTTGGCATCGGTTTTATTGTTAACCTCCCTTCAAAACAGATCTATTCACATTACTGGTGTTTCGAATAAGGAAGATTTAGCTTTGATCATGACGGTCAAGGCAAAAGACCCTAGAGTGACTTGTGATGTCAATATTTATTCTTTGTTTATTGCCCAAGATGACTATCCGGAGGCAGTTTTCTTGCCTACTAAGGAAGATCAAGAGTTTTTCTGGAACAACCTTGATAGTATCGATGCTTTCTCTGTCGGTGCTCTTCCTGTCGCCTTGGCAAATGTCACAGGTAACAAGGTTGATGTTGGTATGGGTATCAAAGATTCATTACCACTATTGTTGGCTGCTGTTGAAGAAGGTAAATTAACCATTGATGATATCGTCCTTCGTCTGCATGACAATCCCGCTAAAATTTTCAACATCCCTACTCAGGACTCAGTTGTCGAAATTGATTTGGATTATTCTTTCAGACGTAATAAGAGATGGTCACCATTCAACAAAGATATGAACGGTGGTATTGAGCGTGTTGTCTATAATGGCGAAACATTAGTTTTGAGCGGTGAATTAGTTTCACCAGGCGCCAAAGGAAAATGCATTGTTAATCCAAGTCCAGCTTCCATAACTGCTTCCGCAGAGCTCCAATCTACTAGTGCTAAAAGAAGGTTCTCGATCACGGAAGAAGCAATCGCTGATAATTTAGATGCCGCGGAGGATGCAATTCCAGAACAGCCTTTGGAACAAAAATTGATGTCTTCAAGGCCACCAAGAGAACTTGTTGCTCCAGGCGCCATCCAGAATTTGATCCGTAGTAACAATCCATTCCGCGGAAGACATATATTGTCTATCAAACAATTCAAACGTTCTGATTTCCATGTGTTGTTTGCTGTTGCGCAAGAACTAAGGGCAGCTGTCGCAAGAGAAGGTGTCTTAGATTTAATGAAAGGCCACGTTATTACTACAATTTTCTTTGAACCATCTACTCGTACTTGTTCTTCATTCATTGCTGCTATGGAACGTTTGGGTGGTAGAATTGTAAATGTTAATCCATTGGTGTCTTCTGTCAAGAAAGGTGAAACCCTTCAAGATACTATCAGAACTTTGGCCTGTTACAGTGATGCCATTGTCATGCGTCATTCAGAAGAAATGTCTGTTCATATCGCCGCTAAATATTCTCCTGTTCCAATTATTAATGGTGGTAATGGTTCTCGCGAGCATCCTACGCAGGCCTTCTTGGATTTGTTTACAATTCGTGAAGAAATCGGTACTGTTAATGGTATTACTGTTACTTTCATGGGTGATCTCAAACATGGTAGAACCGTACATTCATTGTGTCGTTTGTTAATGCACTATCAAGTCAGAATTAATCTTGTTTCTCCTCCGGAATTGAGGTTACCAGAAGGATTAAGAGAAGAGCTAAGAAAAGCTGGCTTACTTGGTGTTGAGAGCATTGAATTAACCCCTCATATCATCTCAAAGACCGATGTTCTGTATTGTACAAGGGTCCAAGAAGAAAGATTCAATAGCCCTGAAGAATATGCACGTCTGAAGGATACTTATATCGTGGACAACAAGATCTTGGCACACGCCAAAGAAAATATGGCTATCATGCATCCATTGCCTCGTGTAAATGAAATCAAAGAGGAAGTGGACTACGATCATCGTGCTGCTTACTTCAGACAAATGAAGTATGGTTTGTTCGTCAGAATGGCTTTGTTGGCCATGGTCATGGGTGTTGATATGTGAATGATAAGAGACCTATCCGTATTTTAAATTTATAATCTATTATTAAACTTTTTTAACCAATATTTTTATTTGTATATTACACTCAATAATATGATTTCCCAAAGTCGAGTTTTTATTTAAAACAAAAGATGGAATGATTTTGTAAACAAATTTTCTTAAGGAAACAAAAATGTTTAAGGCATAGGAGTTGAAGGTAATCTCGTTCCTTTTGTCTAGTTTTCATCCTGAGCTCTTGAATTTTACCTGAATTTTCCCGCGACGGTAAGAACTTTAAGGGTCTAAAAAAGTAAGTTCAGAAAACTATAACAGCTATATATCACAAAATGCATACCTGATGCATACACAGTAAGGACGTAACATCAGGTCCGTGGATATGTTAAAAGTTCCTTTGAGTGATGTTCTTTCACAGAAGATGCTGTTTTTAAAAAGTTTTAGATATTTTCATTGCACAAAATACTTCAGCAGAGACAATGCATCATCTACCACAGATATATTTCGCAACGCAATGAAACGTAAACGTGAGCTGGCAAATCTTAAAGAGCAAAGTCATGGAAATGTGGCAAGAAATGCTGCTTTTCCTAAAGAGTATATTAAGCGCCCGAAACAAGTGCCAAGGAATGCTACTAACAGGAAAAAAATCCTGATTACTTGGAGCACCGGGACAGATCGAGCTAAAGAGGCAGCTAATTCAGTTGTTAGTGAGATATTCAAAAAAAATCACAAGGGAAACATCAAAGTTGTGGATCCCACTACCCACCGAATTGAACCATCCAATATTCGGTATTTTGCCAAGGGCATTGATCTCGATAAAGTTGGACTCAGTATTGTTAATGTAGAGCAAATCGATAATGAAAATCAAATTCCACTTGTTAAGATAGTCGAAAGTCGTGTAGCCTTAAAAAAATATTCAGACTTTCTGGCTAAAAAAAAGGAAAAGGAACTGATGGAACTGGGAGTACTGAATAAGTCTTACAAGAATTTGGTGACTGATAAAAAAGAAGATAACTTGAAGCATATTAAAATAACATGGCAGATTGAAAGCGATGATTTAAAAAGGCAGAAGGCTCACGAAATAGTTTCGCTATTGAAAAAAGGGAATAAAGTAACGTTATATCTTGATGACAAGAATAACATAAATTCAAACAATTGGCTTGAAAATTTTGAGGAGCTGGACCGCTCTCAAAAAGGTGAACCACCCAGGCTACCAGAATCAGTTTTCCAGAAAAGAGCTGCTGTCTTGGAGACATTGAAAGAGATAGTTAGCGAATATGCTAATGATCCTGTTCTGCTAGGTAACATGAACTCGAAAATGATAATGAAACTTATACCAAAGGACGTTAAACCACAAAACAACGATAAGAGGGCGTTAAAGGAATTGAGAAAGAAGGAGAGGCAAGAAAAATTGCAAAAAAGAATTCAGAGAAAAAAAATGAATGAAATGTAAATAGAAGCAAATGACATCAGAATATATATAGCGCATATTGCCAAATATGCTTTTCAAGTATTAAATTAATGTAATTGAAACTAAACCGATGCTTGTACATAATAACTTATCATTAAAGTACCAAGATTCTACCGGTTAGCTGCATGTGATCAAAATTTCCATACCCGTATTGGGGAATGCCTACTATAAGGTGATTTTGGGGACCCAAAATCATGCTATTACCAAAATTTGACACACCCTTGCTACTTTTGTCAGGATTTATGAGCATGAGATGCCTTAAGTTATTAATCAAAAGGGTTTTGCGCTTCGGATCGTTTCCCGCCTTTAATAGCTCATCCATACTAATTTTCCATATACTTCCTCTTGCATCGAAACTGCCTGGGGAGGAAACGTACAATTTCTTTTCTTCGTCATTAAACAGCAAAGATGAACCAAACTCATCCGGGATGGAATCTGATTTTGTCTTAATCTTTAGAACCAGTTTTAAGAAAAACTCTATTTGCCCAGACTTCTCAATATATATAAACACAGTGTCAAACATTGGTTGAGATACGGCTACAAAACTCATACCTTCAAAATTCCAAGAATATATGGCTGCACCGAACATACCATGTTCTTTTGAGGGAATTATATGCCACTCAACGTGGTCACTGTCCTTTGCTGGAATGACGCCATTTTTCGTTATATAATATATTGGGATGGACAAATCGTGTAAATCATTACTCGAATAAACAAAAACAGTACCAAGACTTTGACATGTAATATATATTAACTTTTGTTTGTCAGTCGTGTCAGATATCTGAATTGTTGCCCCGAAATGCTGAAATGGTATTTTCATAGGGTACCCGTCAAGGTTAATAACGCCCTTAAAAGTTGAGATATCAACTACTTGATATTTGTCTGAATTGGTCAAATAGCTTATTATGGAAGATCCTGGGATAAATGTTGCAATTCCAGTTTCGTTGGCACCATAACTTGGGCTTGACACCACCAAATCAGGAATCTTATCATCATAAAAATTACCTGTTACAGCAAATTGTAACTGATGTGCTTCTTCGGTGGTCTCATCCTTGATTGTCAGTATTTTTACTCCTTTGAAGTAAAAGTCGATTGTACAGGTACCAGGCTGTGAAACGAGTAGGTAGTCAACATCACTTGCCTTGTATGTCCCGACCTTTGAACCGTACATGGCAGTGATGGGTTGTAAAATGCTAAAATCCTCTTTTCTTGCTACAGTTAGAATATCCCATGGAACTATATAGATTGCACCAACTGTGTCTTCAAGTGGTGCACTTACAGCGAGATAATCCTTGTTGTCTTCTCGAAATTTTCCCATAGTCAGGCTTGTGCCAAAATCGGAAAATGATTTCATGGGAGATACGACAATGTGGCTATTTCCCTTACGTGCTTTTAATGAAGAGACCAAAGGTCGTGCATTTATCCGTTTTTGTGATACTGGCGGTAAATTAGCACATAATCTCAGTTCTTCTGCTTGAGCTTCATTAGTATTCTCGTCATGAAACAAAGTCTCGAAGAAAGGCACGCATCTTTGGAGCATTGCAACCAAATTGGACTGCCCTCCTAGCCAATGATTCAGTATTAGATCATTAGCCCTGGGGGATGTTGAGTAAATATTAGTTAACAATTGGTTTCTTTGAGAGCGGAATAGGTACCCTTCACTAATAGCCGCTGCCATTCCTCTTTTAACGCAAAATTCCAGTTCTGCGTAGGACAACTTCTCCTTTGAAAGTCCAGCGTTCCTTATAATTTCCATTAAATCCTCTTCTCTGGGCAATTTCCAATCAGAGCGAGTTAAAAAATCCCAATTTTCGTTATTATTACTGTCACGGATTACATTATTTAAGGTGAGGAATTCACCCATAACGTCTAAAAACGTATGAGCAGTTTCAATATCTCCATCAAATTCTGTTTCGCTGAGAACTCGGAGTAGTCCGTGCATTCTATAATCGGTAACTAACGAATGCCAGGAAACATCAACTATCTGATGAGTGAATACCCCTATTAAAAATGACTTTAGTGCGAGTGAGCCGTGAGTTCCCCGAAGTCGATCGTTCTGACCATACTTTTGCTGCCAATAAGATACTGCAATCATTAAGAAATTGGGCCAATGAGTGAATTCTGCAAAATCAGACCAATCCTTATTTGAAGGTGCACATGAGTACAAAGCATCCGGAAAGAAAGAACCAGCTTTCAACCAAGGATAATAGTTTTCCTTTAAACTTAAGGGAGCACCTCTTGTTAAATAAAATAGATGGGTAGTAACTCCAGCAGCTTGCAATTTTGTTACAATAGAAGTAGTTAAGCAAATAATAGAGACAAGTAACCAAGAACTAATTATACTCATCTTTATTTAATTCCCTCTGAATACATGTTTCTAACTAACTAACCAAGGAGGGCGCTTGAATGAATCTTTTTTTTTTTTAGAAATAGATTTACCACTCTTAGAGTTTCCGCTATAAATAATGGCAGCTTGCCTGCGTCCGAAATACCCTTTGGGTATACTAAACATAGATATATAAAGTAATGAAGAAAAAATGAAAACTTTTCGTTGAGGGAAAGAGCTCAAGCTTTGGGATTATCAAATTAAATTTGTATATATAAATGTACATAAAGTCACAACAGGAAAATGATAATATACACATAATCTTCTGAGATGCAAAATGAATGGAAAATAATATGACATGTAAGAACCAACTAATACGTCATTAGGAAATGTTTTGCACATTCATAAGCTGTCCATGATATAGCAGTAGCCGGCATGTTTGCCACTATCCTTGGTTTCCAACCTCTCCAAAACCCTTTCCAGCCATAAACTTGATATATGGCACTGGCTGCTTTACTAAAAGTATCCGCCTTTCTCATAATTTCCAACGAAACTGTTTGACTGCCCCTTATCTGCAGTACTGTCTTTATGCAGTCTAAAGGTGTTGTGATCGCCGCACATGTCGATCCGCTGATACTGCCACACAGACAATGTATGAGGGGGTTGTACTCATTTGATGGGTTTAAAAATTTTGTGGATGATTCATATATGACGAAATTAAATGCTGCAAATGGGATGTTCATTACTAGGGTGGTTGGGTAAGAATAATAAAATGCTGCCAAACCTTCAGATTGGTAAATCTGCTTTGTGGTTTGCCATACTGATGCCGAGGTATTGAGTTGGATTCTCTGTTTTATTGTGTCGAATGGGTTCATTAATGCGTCAGATGCCGTGGTGGCACAGGCACCACTGATAGCTGTCTTAAAAGGATGGTGCGTTTGCGTATCACTCGAATCGATAAGATTTTTTTTGCAGAACTCATACGTACCAAAATACACTGCATGCGCAGGTCCCGCACCTAGTATGACAGACTGAACACCCTTCCATAGGGCTAGAGTTCCTTCGGAAGTAGAGATGTGAGATATTTGCGAAAGCATATTCTTGGCAGACAGCGATTTCGCGTTGGCTGATTGTATTCGCGTCTTAAGGGCATCTATCGGGAACATCACTGAATGTTCCATTATACCAGCAAATGCACCCGCTATAAGTTGATGGTACAATGGCGCGTGGGTGGGGAGCGCCTCATAATCGGGTAGATCCATAGGTATTGCTGGAATTGGCCTTGTTGAATTATTACTCGACGAGTTTTCTACCATAATATCTTCTTTTTTTATAACATAAATATATTTACAGCAAACCTTAAGAGGTGTTAACGAATATGGGAATCGTGATTAATTAAGTGAAGTTACGATCCCAAGATAAAATAAGGAAGTTGTTGAAAGAGGAAAGAATCGATGAAGAAATGAACGACAAAATTACTTTTGTCAATTGTAGGGTACGAAACACCAAGAAATGCAATAAGTGCTATGTAAAGGTGATCCAGTCTTGGTTAGCACACACGCCCAGTTTCTCGAGAGACATAATGACAGTAAACGGTGAGTATAAAAAAAAAGCAAAAAAAAAAGAAAAAAGGAGCAATCGTTCGTTACAAACGATCTAGACTTGATGAAAAAAAACCCTAAAATGTCTCAGACCTAAAACAAAACCCTAAGAAGCACGTGATACAAACCTGTCACGTGCAACATTATGGGGTATGGGTGTGTCACACATTTGAAAAAAAGTGGGCGGAACGTGTGTGGGGGGGTGTCATGCCATTTCCACATTTGGTTGCTCTGGAGATAAGATCCACGAATGAAGGTGAGGGGCATGACTTCAGGGATCAATTTCCCGCCCGCAAGTTAGTTTTTCCGGTGGGAGCCGAGCATCAAGCATGACCACTTCCTGGTGCAGAGAGAAAGTTTCACACATATAAAAGAATAAACCGAAAGTAATGTAGGGAGATGTTTAATGTGATTTTTCACCTTTGTTTTAATGATTACGCACAAGTTTAAATATTACATTCATAAGACAGTAAATAAACGTATTAAATGATCGCCCAAAGTACTAGATTAGCCGCCGCCGTCTCTTCTTCAGCCGCCTCCGCGGGTGTCTCAAGGATAGCCGCTAGCGCCATGGCCAGCGCTATTTTCAAGAGATCTCCGGGCAACTCGTTCAACTCTTTTAAGGAATATAGAGAAAATGCCAAGACATATGGTCCCTTGAGTGCCTCACTAGCTACCAGAAGACACTTGGCTCACGCGCCAAAGTTGTAGGCGTATCTTAATTATGCTCTTTTCTTTCCTGGTTTATTAATGATGATGACTTTAACCTATTCTTCTTTTGGGGTCCTGGTACGGTGCCTCAAATTTTTATACAACATGACTTTTCAGTTACATATTTTTTTATAAGTACTAATTTAGAAACGGATACATTTACACTACATTTACACTACATTTTGTCTATTTTTTTTTTTTTTTGTTCCTTTTAATTTATGCTATATTTAAGAGGGAAAATAGGACGGGGCTGCACATTACAACGGTGAATGGAACGCCAGCATAGATAATAAATCTACCTAGAATGTCAATCTTGGGCTCTCCAATATATAATGGACATTCGTACTTGCTTGCACCTTCTTTGTGCGTGGCCTCCAGTCTTTTTCTTGCCGCAACGTTTCTGTCATCCTTCAGATGGAAAACTTTGATCAACAACGTGTAGATCATCGGTTTGCTGATCACGTACTTCCAGATAACAACGCACGGTAGGCCCACCAGTAGCCTGGCTAGGGTCAACCGCCAGCCACAGTTAGGTTTCAAATTGTACACCAGGGTGATTCCAAACACTTTGCCCAACCAATCACAGCATTCAATACCTGACACAACGCCCATGAACGCAACACTATCTTGGAAGCAAGGACATTCGTCTACGGGCTTAACATGTTTAAACAAAAGAAGAAGACCCCATCCCACACTAAACAAAGGAAACCACCAATGCTCCTCAATGCGTAAACCCGGAAACCTGTACTTGAAATACATCCTAACAACGAAACACACTATTCCAATGAGCCCACCGCTTACTAAATCTAATATGCCATGCATCCCACAGTATATTCTACCGAAAACCAAAGTCATATAATAAAATAAAACCACACATGACAACAATAGTTGGACCATGACAGAAGATTCTTGCATCCTCCAGATGTTGTAGAGAAACAAGAGACTCACTCCTGTTGCATTTGCTGTATGGGAGCTTGGAGCACCATATTCCTTCGTTGTATATTCACTTAACGTAATTCGATGTAATGGAGGTGCTCTAGGCCTGGGCAAGCACCAGTAATCTTTAAAAAAACCACTCAAGTAGATAGAATATCCCAAGATATAAACCATATCTTTTGTTGTTTCAAAATATCCAAACCACACGGGCATAGGTAAACACAGAACATAGAAGGTATGCGATCCCATTAAGGAAGTATAAGTAAAGTAGAGATCATTAAACGCAGAACGGTACTTCTTTTGCCAGCGGCTTAATGTGAATGATTGATTGTTGGTAAACACTAACAGCTTCTCTCTAATATTAAACCGAAATTTGGACATTCGAGTTCGAAAATGATCTGAGGGATGATTACCGGGATCCAGCAAGTAATTAGGCTCTTGAAAGTCATTGGGGTTAGAGAGAGTCCTGGCTCTTTTCCTAATGTTCGAGGTATTCAGTCCATCTACCATTTTTTATCTATACAAATGGTTTGTGTCCGCTGGTCTGGTAGGTTTGAAGAATTTCCTCTACGTGATGGTTGTATGTAAACAAACTTTCTTAAACTCTGCTTTTTCTTACTGCCCTTATAATGTGACGACAACTTTAGCGCAAGGTGAGGGAAAAACAAAACAGCCAAGCGTAGTTCAGTCACATGATAAAGGCAGTAGTTCAATTTGGTACTAAGAAACATTTTTTGCAACATTTTTGCCTTGTTATTCGTGAAATGAATATCTGGCGATATTTTGCACATATTTGGTTCCAACAATAGCTGGTTGAACATACATCTACTTAAGTTCTCTCTTCTTTTTTTTTCTCTTTCACTTTTCTACATATGTACTGTTGCCATAGTAACGTAAATTATGTAAAATACTTATCCGCATCAGGGACTGAGAGTCCAAAACGTAGGCTTGAAAAACCAAAAATAATGCAACAAGTAGCATAATAAAATGGGACAAAGAAAGCACTATCGAGGTTGTATCCGTGTTTCTATATAGGAGTGAAAACTTCTGGGGAGATTACCTTTTGACGACAATGTGTATACACCCGTACACTTTATACATCCATACATCTCCATAACTTTTAAGGAATGAAATAAATGCTTTATGTTTCGCCGCGTCTCTCGCCGGGAGCTGGTGGGCACGCTTCGAGCGAGTTCGCTAGTGAGACCACCGCCTTTATTCTGGTTCTCTTCATCGGTGGTGGGAACCATACCAGCTGGCTAGTGGGTCCGTTTGAAGCGAATCTCGGCTCTGTATAATGTAAGAACTAGTAATTGAGGATTATAGGATTGAAAGTTTTATAAACATTGTTAACGAATTTGACTTTAAAGGGGAATTTCAGTTAAAAATCTGATAAAAGAATAAAAGAATATCAATAAGCCAAAATGGAAAACGATAAGGGTCAATTAGTACGTAAATTATAGCAGATGATGGCGCGCAAAGGAAGAAAGAAGAGGACTGAGTAAGCGTGGACAGACAAGGGAGCATCGGCAGAAAAATAAAATTATAATAAGTTAAGTGTGCAAGATTAGTGGTACAAATAGGGTGGGACCAACATGGGTTTATAATCATATTGGTTAGTAATACATCAAATTCAAGAAAATGCAAATAACCCATTTGAGTTGGCACAAGTGTTACCTGATACTTTATCATGTGTGGTCTAAGTACACATCTCTAAGAAATGTGGCGTTTTAACGACAAAATTGGAATCCCAAGAGAGATATGCTGAAAAGACATCATAATTCCGAATTAGTGGGTTTCCATATTCCAGAACTACTCTTAGAACTTTTCTTTCTTTCATGTGCAGAATAATTTTACAAGAATATAAGCGCAAATGTACTAACATTGAATAATTTCTTTTTTTACTAGGTTGAATTATATGTTCCAAGAAAGTGTTCTGCTACCAACAGAATCATCAAAGCCGATGACCACGCTTCTGTTCAAATCAACGTTGCCAAGGTTGATGAAGAAGGCCGCGCCATTCCAGGTGAATACATCACTTACGCTTTGTCCGGTTACGTTAGATCCAGAGGTGAATCCGATGACTCTTTGAACCGTTTGGCTCAAAACGATGGTTTGTTGAAGAACGTTTGGTCTTACTCCCGTTAAAAAGATAAATATTGAATAAGAAGAAGAGGGGAAGTCGTTTATTCGACGTTTCCCTAACATTTATTTTCTATTATATTATCAATATTTAATCTATATATAACTTACGTACATGCAACAACTACAATAACAAAAGAACAATAAAAAAAGAACATATATCAAGAGGCAAAGACGGAAGATAAGGCACTGATGGGCCCATCTAGGTAGATTTTTCGTTATCCTTGAAATAGCACTGTTCGAAAACAAAATCGCATTGATTCGTCACCGCGCGGTAGCCGTTAAGGGTTTTGTTTACACTTACTATGACATATAAAGATGAGGGGAGTAGATCAAGGATAGCGCATCCACCTCCAAAAGCATTTTTTTATTTATACATCGTGTCATTTTTTTGAATATCTATCAGAAGTAAGGTTTGTTACGGAGCTATGGCCAAGAAAGTTGCCATCTGTACATTGCTGTATTCACGGGACTATTTACCTGGCGCATTGACTTTAGCGTACCAATTACAAAAACTCTTGAAACACGCTGTAGTGGAAGATGAGATAACCTTATGTCTGCTAATTGCAAAAAAATTGTTTGAAGATGAGTTTAAACCTCAGGAAATAGCTTTAATTAGAAGTCTCTTTAAAGAGATTATCATTATTGAACCGCTAAAGGATCAAGAGAAGAGCATAGAGAAGAATAAGGCAAATCTTGAACTGTTGAAAAGGCCTGAGCTATCTCATACTTTACTCAAGGCTAGACTGTGGGAACTGGTGCAGTTCGATCAGGTTTTATTTTTAGATGCTGATACTTTACCATTAAATAAAGATTTTTTTGAAATCCTACGATTATACCCTGAACAAACAAGATTCCAGATTGCTGCGGTTCCAGACATCGGATGGCCTGACATGTTCAACACCGGTGTACTACTACTAATTCCTGATTTAGATATGGCAACAAGTTTACAAGATTTTTTGATTAAAACTGTATCGATTGATGGTGCTGATCAAGGAATCTTCAATCAATTTTTTAATCCTATTTGCAACTACAGCAAAGAGGTTTTGCATAAGGTGTCTCCACTCATGGAATGGATACGCCTCCCCTTCACCTACAACGTAACCATGCCCAACTACGGATACCAGTCTTCACCAGCCATGAATTTTTTCCAACAACACATCAGACTTATTCACTTCATTGGAACGTTTAAGCCATGGTCCCGTAATACAACTGACTATGACGACCACTATTACCAGCTGTGGAGAAGTACACAGCGTGAACTTTATAGTGAATGCCACTTAAGTAACTACTTCACACACTTGCAATTGGGCAATATTGAAACAGAGACAAATTTTTACCACGAACCTCCTTGTCTTCAAGACCTGTTGAATCATGGTAAAAGAGAAAATCAAAAGCACGTTGACCTGGATATAACCTCAGTAGATCGAAATGCTTCGCAGAAGAGTACTGCAGAGAAATATGATATTGAGAAACCGACATCTAAGCCGCAATCTGCTTTTAAATTTGATTGGGAGTCTACGGATTATTTAGACCGCGTCCAAAGAGCATTCCCAAAGACTGATACCTGATGCCATCCCTCCACCTCTTAGCTATCAATCATTCAACTAAACTACTACATAGTATACATTAGCTGTACAGTCGTCACATCAGACGAATACAAAAGGCCGGGTGAAAGCGTTGATTTTGCGTACCTTTTTCTTTTTTTCGAAATTTTTTTATTTTTTTTTCAGCATCATATATAAAAGAAATCTCATCTCAAGGAGAAGGAAACAGCAGATCCCAATACACATAGTAGGAAAAAAAAAGATTCGCTAAACAAAGGACTGGTGTGTACAAGAAACTAATAAATAGTAATTGCAATATGTCTGAAGGTATTACTGATATTGAAGAATCCCAAATTCAAACCAACTATGACAAGGTCGTCTACAAGTTCGATGATATGGAATTGGACGAAAACTTGTTAAGAGGTGTTTTCGGTTACGGTTTCGAAGAACCATCTGCCATTCAACAACGTGCCATCATGCCTATTATTGAAGGTCACGATGTCTTGGCTCAAGCTCAATCTGGTACTGGTAAGACCGGTACCTTCTCCATTGCTGCTTTGCAAAGAATTGACACCTCTGTCAAGGCTCCTCAAGCTTTGATGTTGGCTCCAACTAGAGAATTGGCTTTGCAAATCCAAAAGGTTGTCATGGCTTTGGCTTTCCACATGGACATCAAGGTCCACGCTTGTATCGGTGGTACTTCCTTTGTTGAAGACGCTGAAGGTTTGAGAGATGCTCAAATCGTCGTTGGTACTCCAGGTCGTGTTTTTGACAACATCCAAAGACGTAGATTCAGAACTGACAAGATCAAGATGTTCATCTTAGATGAAGCTGATGAAATGTTGTCTTCTGGTTTCAAGGAACAAATCTACCAAATTTTCACCTTACTTCCACCAACCACTCAAGTTGTTCTATTGTCCGCCACCATGCCAAATGACGTCTTGGAAGTTACCACCAAATTTATGAGAAACCCAGTTAGAATTTTGGTTAAGAAGGATGAATTGACTTTGGAAGGTATCAAACAATTCTACGTTAATGTTGAAGAAGAAGAATACAAATACGAGTGTTTGACCGATTTATACGACTCTATCTCCGTTACTCAAGCTGTCATCTTCTGTAACACCAGAAGAAAGGTCGAAGAATTGACCACTAAGTTAAGAAACGACAAATTTACCGTTTCTGCCATCTACTCTGATTTACCACAACAAGAAAGAGACACCATCATGAAGGAATTCAGAAGTGGTTCTTCCAGAATTTTGATCTCCACTGATTTGTTGGCTAGAGGTATCGATGTCCAACAAGTTTCTTTGGTTATTAACTACGACTTACCAGCTAACAAAGAAAACTATATTCACAGAATCGGTAGAGGTGGTCGTTTCGGTAGAAAGGGTGTTGCCATCAACTTTGTTACTAACGAAGACGTTGGCGCTATGAGAGAACTAGAAAAGTTCTACTCCACTCAAATTGAAGAATTGCCATCCGACATTGCTACCTTGTTGAACTAATCTCTAAGGAGAAGAAATCCATAACTATATTACCTTTATCTTATCTTGACCCCCTATATGATATTATTTTGCCCATATTTGTTTTTATTATTGATTATCCTTTTATTGTCTTTTTGTTAGGGATATGTCATAATAAATATTTGAATATATAATATGTACAATAATTAAATAATTTTCTGATTATTCCTTCAATATTTTGTGTTGAAAATTTGCTTTAAATGTATTCTTTAATTAAATTCTTTATTCGCTATACTTGCCACATAACCACTTTCCCCTTCATTTTCTTCTTTTCTTTGTGTGTGAAGAGTAACTAGCTGTTTTACTGGTCGCTTTGGAAATTTTCTATACATTTTTTTAATAAAGGAAAGTTAAAGACAAAGTACTACGCCTCTTTATTTTTCATCTGCAGAAATAATCTGTCACTGCTTATTCATATCATCTCCAAATCTAATGCTTGGAAGTCGCTATCAAAATTAAAGAAGTTTATCATCAGAAATTGTTAAAATGGCAAAAGGAGGCTCGCTATACATCGTTGGCATATTCTTACCAATATGGACCTTTATGATCTATATTTTTGGCAAAGAGTTATTCCTCATACGAAAATACCAAAAGATTGACAGTACGTATACTGCTCTTTCCCAAAGAGTAAAAGAACAATATGATACAAGTCGAAGAAGAAACTATTTTCCTAAAGTAAAACTTTCCCGCAATAGCTACGACGACTACACTTTAAATTATACCAGACAGAATGATTCTGATTCTTTTCACCTACGAGAAAATGCAACAATTTTAATGCTGGTGAGAAATTCAGAATTAGAAGGGGCATTGGATTCAATGAGATCATTAGAGGACAGATTTAACAACAAGTATCATTATGATTGGACTTTTCTAAATGACGTTCCTTTCGATCAAGACTTCATTGAAGCAACAACATCAATGGCGAGTGGGAAGACCCAATATGCTTTAATACCACCAGAAGATTGGAATCGGCCGCAATGGATTAACGATACACTTTTTGAAGAAAGACTCCGAGTCATGGAGGATGAGGGTGTTTTATATGGGGGATCCAAGTCATATAGAAATATGTGTCGCTTTAATTCTGGTTTTTTTTTCCGGCAGTCAATACTGGACAACTATGATTACTACTTTAGGGTGGAACCCAATGTCAAGTATTATTGCGATTTCCCATATGACCCGTTCAGAGTTATGAGATTGAAGGGCAAAAAATACGGATTTGTCATATCATTATATGAATATGAGGAAACCATACCAACCTTATGGGACGCGGTAGAGGAGTATTTAGTGGCCAGCGAAGAGACCATTTTACGTAAAGAGGACAGTGCCTATGCATTTTTGACCGATTCAGGACTAGTTGGTAAGCATTATCCCGTTGTTGAAGCAAACTCTGACTACAATTTGTGCCATTTTTGGTCGAATTTTGAGATTGGCGACTTGAATTTCTTCAGAAGTGACGAATATAAGCATTTTTTTGAAACTTTAGATGCCAAGGGCGGATTTTACTACGAAAGGTGGGGTGACGCACCTGTACATTCAATTGGTGTCTCCCTACTGCTGAGACCTGACGAAATCATTCATTTTGACGAACTTGGCTATTTTCACTCACCGTTTGGCACCTGTCCAGCATCTTACGCTGTTAGACTCGATCAGAGGTGTAGATGCAAAAGCGATGATGAAAGTGTCATAGATATAACCCCACATAGTTGTTTGATGAGATGGTGGAAAAACGGTAGCGGCAAATATTTCTTAAAAGAAGAGCAAGACGAGATTTAAAATCCTGTCCTTTTTCCTGTTAAATAGGCCTAACTTCCACAGGGTGAAAATTCATTACTAGTTACACACACGTATACATACAGTTATTAATAGAGTGTTTCTAAGTTTGACAATTCCTTTAGTATCCTTTCCAACTCATCGTCTGATATTTTATTGTTTAAGCTTGGAATTAAAGTCTTTGCTTCATCAGCTGTGTCACAGGCCAAAGAACCTAGTTGTGCCACTTCAAAAGGATGTAACCCAGTGCTTTTCAGAAGCTGTATAACTGCCCCGACGGTTTCTTGGTCTCTAAATCGGGAGAAATTTGTTAAATACTGCATGGTATTTTTCAAATCTTTATTATTTCCTCCCGTCGTCTGTTCTAACAGAACGTCGATAGACTCCAACTCCTTCTCCCTAGTTTCAGAATGCATAAAATCATCATCATCAGCGTTGACGTCATCTTCATCCAGATCATCATCTTCATCCTCTACTGCCGTAGTTTCATCATTAGCGTTTTCGTGCTTCAAATGCTTCTTCTTGTGTTTTTTTTGCGATCTTTTAAATGCTCTCCTACGTTCTACAAGAGCTTCTTTGATTACTAACCTGGCTTCACTTAGGTTCAAGGCAATCAATTCCTCCTCTTCACCCTGATGATTTATCTGTTTCAGCTGGAATTCCTGGCCCAGTTGTAGAGTAGCTGCATTTTCTTCTTCCTCCACTTTCTTCAATCTTCTCCGTCTTGTTTGAAAGGTTGATGTAGAAACATTCATTTTTCTATATTCTTATATATATATTTTCAATACGGATGAGTATTTGTGTACTTTCGCCCTCAAACTCAACTTATTAAGATGCAGCAACCCATTCAAGTCTCTTTCTTTACTTTTGTCTCACCGTTAAGCATATACGTATGTGCGTAGGTATGTTTAATAGCTACCTTGCAAAAAGTTTGAAGAATGACAATATCACGATTGTCGCGTTGCACGTAAATGACACCTAAAAAGGATTTAGGATTTGGAGAAAAAAATTAAAAAAAATGTAAAAGTCCTAATAAAAATATCAAAATAGCGCGATGGCTTTATTAACCCTAACCGCCCCTTCTGAACCATTGCAAGCAATGCCCCCTCCTCAGATTTACCCCTTCTGGGCTGAACAATGAATGAGTCGCAACGCTAAACAGATATAAGGAAACAATTGGTGGGCCATTACTGGGGGTATTACACAAATTTCTCACTATTAGATTTGGGAATACATCGAAAGAAGAATTTTGGTGAAGAGCAACAGCCATTGTGCAAGGGAACATAATTTCGTTATCTTTTTTTCACATGCTAATTTGAGCAATCATGAACTCATCCAATAATAACGACTCGTCCAGCTCCAATAGCAACATGAATAACTCCTTGAGCCCGACCCTTGTGACCCACAGTGATGCTAGTATGGGCTCGGGTAGAGCAAGCCCAGACAATAGTTATATGGGGAGAGGTATATGGAATCCATCGTACGTAAATCAAGGCTCTCAAAGGTCTCCACAGCAGCAGCATCAGAATCATCATCAGCAGCAGCAGCAGCAGCAACAACAACAACAACAGAATTCTCAATTTTGCTTTGTTAACCCTTGGAATGAGGAAAAAGTAACTAATTCTCAACAAAACCTGGTGTATCCCCCTCAATACGATGACTTAAACAGTAACGAAAGTCTAGATGCGTACAGACGACGTAAATCTAGTCTCGTTGTACCTCCAGCCAGGGCACCTGCCCCAAATCCTTTCCAGTACGATAGTTATCCCGCTTACACCAGCTCTAATACGAGTTTGGCAGGAAATAGCAGTGGCCAGTATCCTTCTGGCTATCAACAACAACAACAGCAAGCATACCAGCAGGGCGCTATCCATCCTTCCCAATTTGGATCCAGGTTTGTTCCCTCCCTTTATGATCGTCAAGATTTCCAAAGAAGGCAGAGTCTGGCTGCAACTAATTATTCGTCCAATTTTTCTTCCCTAAATTCAAATACTAATCAAGGAACAAACTCCATACCAGTCATGTCACCTTACAGAAGGCTTAGCGCATATCCTCCTAGTACAAGTCCCCCACTACAACCCCCTTTCAAGCAGTTACGAAGAGATGAAGTACAAGGTCAGAAATTGTCCATTCCTCAGATGCAACCTTGCAACTCTAAAAACGATCTTCAACCTGTCTTAAATGCTACTCCAAAGTTTAGACGTGCGTCGCTCAATTCCAAGACGATATCTCCCCTAGTCAGTGTCACGAAAAGCCTGATTACCACATATTCTTTATGTTCTCCAGAATTTACCTACCAAACGTCCAAAAACCCTAAGAGAGTACTTACGAAGCCCAGTGAAGGGAAATGTAACAACGGATTCGACAACATAAACAGTGACTATATTCTTTATGTGAATGACGTTTTGGGTGTAGAGCAGAACAGAAAGTACCTTGTGCTAGACATTTTGGGTCAAGGTACATTTGGTCAAGTGGTCAAATGTCAAAATTTGCTGACGAAAGAAATATTGGCTGTAAAAGTGGTTAAATCGAGGACAGAATATTTGACTCAAAGTATAACGGAAGCTAAAATTTTAGAGCTACTGAATCAAAAGATAGACCCTACTAATAAACACCATTTTTTAAGGATGCATGACTCCTTTGTCCACAAGAACCACTTATGTTTAGTGTTTGAATTACTAAGCAATAATTTGTACGAATTATTGAAACAAAACAAATTTCATGGGCTCTCTATACAACTTATCAGAACATTCACCACTCAAATACTGGATTCGTTATGCGTTTTGAAGGAAAGCAAACTGATTCATTGCGATCTGAAGCCAGAGAATATCTTGCTCTGCGCACCTGATAAGCCGGAATTGAAAATTATTGATTTTGGCTCATCTTGCGAAGAGGCAAGAACCGTTTATACATACATCCAGTCCAGGTTTTATCGTGCTCCTGAAATTATACTGGGTATACCGTATTCAACCAGTATTGACATGTGGTCGTTAGGTTGTATTGTTGCTGAATTATTTTTGGGTATACCGATCTTCCCAGGCGCTTCTGAATATAACCAATTAACAAGAATAATAGACACGCTTGGATATCCTCCATCGTGGATGATAGATATGGGTAAAAACTCTGGAAAATTTATGAAGAAATTGGCACCAGAAGAAAGTTCTTCCTCTACACAAAAGCATCGTATGAAAACTATTGAAGAGTTTTGCAGAGAATACAATATAGTGGAAAAGCCCAGTAAACAATATTTTAAGTGGAGAAAGTTACCAGATATTATTAGAAACTACAGGTATCCTAAAAGCATACAGAACTCCCAAGAACTTATCGACCAAGAAATGCAGAATAGGGAGTGTTTGATCCACTTTTTAGGCGGTGTGCTAAATTTGAACCCGTTAGAAAGATGGACACCACAACAAGCTATGCTACACCCCTTCATAACAAAGCAGGAGTTTACAGGTGAGTGGTTTCCTCCAGGATCGTCTTTACCGGGTCCTTCAGAAAAACATGACGATGCAAAAGGCCAGCAAAGTGAATATGGAAGTGCGAACGACTCTAGTAACAATGCAGGCCACAACTATGTCTATAATCCTAGCTCTGCCACTGGTGGTGCTGATAGCGTCGACATTGGTGCTATCAGTAAAAGGAAGGAGAATACATCTGGCGACATCTCCAATAATTTTGCTGTTACTCATTCTGTTCAAGAAGGGCCAACAAGCGCGTTCAATAAACTTCACATTGTCGAAGAATAAATCGTTATTTTGTCTGACTTTTCTTAACTACCCATTTCATTTTATTACGGCTTGGTGCCATCATGATATACTAAATAAATATGAATTTTGCCTTTTCTTAATTTTCCTTATACGTATAGTCATTACAATTAATAAAGTAACATTATAAAGTTTCTGCACTAGCTTTTGGCTTGTTGATATTTTCTCTTCAGAGATGAAGTATGGTACTTTTTCAATATATAATATGTACATGGTTGAGAGAAATGGTTGGTAATCTTGAAATAAAAGGCTGAAATAAAGTAAAAACGTAAAGGAGGCTAGTGCGATACGTCATTTATGTAACAAAAAACATGCCGAATAAGGGTACTTCCAACGGCGATGAAAAAATGGCTCATATAATGTCTACATGCCTAAGCTTGCAGAGGTTGAGAGGAAGGTGCTTCGGGCAAAGGAGGAGCCATAGGTTTGGCTTGCCAAGCAGCATATCTTTGAAACATTAGTCCCACACCTTCAATCACACCCAACAAACAAGCACACGTGATCGAACTGTTCCTTGTATGCCTCCAACCACCTCTTACAGCTAAAGCGCCACCAGTGAAAAACCCTGCAATGATAGCATTCCATGGGTCCTCTCTCTTTCTAACGGCCTTCACAGCGCAATCAAAAGTCGAAAATAAACCACCCCACACACCAAAATTACCACCCAGTACGGGAGCACGCGCTTTAATGGCGCTCATAGCTCCTGAACCACGCTCACCTAATGGCGAATTTCTAAAACCTTTAATCCCATGCCAAACAACACCACCAATGGCACCCATGGCAAAAGCACCACCGAAATCATTTAATATGACTATAGGACATGGATCTCTCGAATGATCGGCTGACATAACGCTCCCGTGTACTCTATTTTTCTTAACGCTTTCTTCTGAACTTGACTCTTTCACAGCTTTTCCATCTTTTGATGAGAATAGTGATTTTATCCTCTGGATTTGGCATAAAATGGAAACTTTGGCGCAAGAATGCCGGGTTACCCACTTTGTTGAACAATAGCAGTAAAAAAGGCGTCCGATGAATGTTCGTTGTATACACCCGAAGATTTCTGTATTCAATGATATATATACAAATCTATATGAATATACTATACACTTTATGCACAGAAATTAATGATTTGATAAAGTCCCGCTATCCTTCCGTGGCGCCACTGACAGTGGCATGTTATGAAATGCATATAATCGTTACAACCCCAAATCCGTGCGTGGGCTATTCAGTATAACCCGAATGGTATTGTTAGATATGCTTTATAATGCTGGAGTTCATGAACAACGGCGAGAGTGAACGTCTCCACCCAGACTGCTGCCGTGGCCGTATCGACTGCCGTTTTCATCGTCTCCATGATTATTGTTGTTATTATTATTACTGCTTGTGTTTTCCTGTATGCCTAAATTAGTCAGTTCTACAAAGTAGTATATCACGCCAGGCTGTGTAGGCTGGTTATTGATCCCGAAATCGCCCATGGGAGACTCCTCTACCAAGGAATCCACTCTAGTCTGGTCCCGCTGGCTCCTGAGTATACTGCTGTTGCTTTTTTTGTGCGTCCTATATATTGTTGAGGTTTCCTTTCTTAACATCTTCTTCTTGTTATCTTATCTCTTGTTTTTGCTGACTTTTTTCCCTTGTAAATACCTTTATCTGCGATCTTGTTCACCTTCGGTGCGTTGTCTTTTATATAGGCGGATCTGATCGATCTGTATCCCTATTATTGCCATTACCTTCTAGAAACATTTTCGCAGCCCCTTCGTTTCGTACGGTGTTTTCTGAGCCATATAAGTGAAGATACGTGAGAGATAATACAGTTAGATGGTGATTTACCTGAATATAAGGCAAAAATAAGAAATTATTATAGGGTTTATATAAGAGACTATTATTACATCATGCCAACAAATCACTCAACGTCCTCGATGATTTGTTTTTGTAAAATGTAAAGGCCGTATTCTGTTGGATGGACATTTGTGACATTTTGCTTGGTCAGATTGTTCTTCTTATCTTTCCCGCCATACCCTTCATATGGGCAATCCTTCAAGTATTGACCCAACTTGCTGCCGTCGGTCAATACCACGAACTTCTTTCTGGTGGTTTCGTCAACGAACTTTTTGATTAAATCGTAAACCCAGCCGAAAACGGTGGGGACATTAACAAAATACTTTGCATATAACAGCTCTGGATAGTATTTTTGAAAGATTCCAATGACCGTCTTGCTACAATTTTTAATGTCAGAATCCATTCGCCACACGGAGACGCCTTTATAATCGTGGACTTGGGTCATATAGTTGTTGTCGGAGCTGGTGAAATCTAATAAGCTCAAACCCTTTTCCATGAGCCCGATTCTGTAGCGTACAAACTTATCCACATTTTGAAACAATTCTTTTTTTTTGACCAGTTGGCCGTATAAGTTCCAAGTGACAGCCTTTTTATTTGCGTCGCCGTTTGCATCGAATGTCAAAATACCAACGTTTTGCAATTCTGTATTATGGACTTCCTTGTAGGCACAACTCAATGGGTTGAATTCCCTCCTCCAATTCAAAATATCGATCAGGTTCTGTACAATGGTGCTATATTCAAATTGATAGGCTTTGCAAAGTTTGTAGATTAGACGATCGGCGATTTTTTCGTCATAGTATTTATCAACCTCCTCTTGCGTAAGACCTTCAGGATTCAACTTGTAACCATACAATTCATCGTATCCTGCACATTTTTCCTTGATAATACCAGGAATCGCTTTTTTAAGCTTATCGAAAACCTGCTTCTCACTGTCATTGTCGAATTTCATTTTAAGGATGTTAATTTAGTGAATTAATTACGATTGGGATTCTAAGTAGGAAAAAAAAAGAGGTACAATTGCAATGTACAGCTCGTTTTTCTTGGTGCGATCACTAATTAGTAAAGCGATGGACATAGTTTTTTTTTCATTCCGCCCAATTCTAGCCACACCCGAGAATGTAGAAGTGCTAAAATAACCTTGAACTTTAAGATATAGTGATGATAAAGGAAACCAAGAAAAAAAGGAATTAAAAAGAAGGATGATGACTATGTGGTAATATACAAAAGGAAGTGATTACAAATACGGTGTACCGGCATGTTTCAGCAAAAAAAAATATAATTTTTTGTTATTATAACTGCATTTTAAATGAAACACATTATAAAGTATGATGGGATTAACTATGAAGAGGGTACCGGACCGCCTTTAATGAATATTGAAGAATTGCGGAAAAGCAGTACTATTCTTATTTAGTTTGCTTGGTTCAAAAAGTCTCGCCAAAGATCTAGCCACTTGTTCATAATAGATTCTCGATGTTGACCGGCAGCAATGTAGTTTTGTCTTTCCCAAGGTTTCAGGATTTTAAATTCGATTATCTTATAATTCAATCTATCCGCTGGCACGCTAGCTATGGGAACAGCACAGTATCCAACGCTATCTATATAACTCCATTTATCGCCAAACAATGCTTTCATAATCTGTAAATCGTTCATTTGATGAAACATCGACCTTTTACTTTCACCTTCAAAATCGTTCCCGTAAATAGTAAAGTATTCCTTAATGCACATTGCTACTGCCCTGTTTGGCTTCAGTATAATAATTTGAGGGTCGTCATCATAATTTTCAGCGGATGATTGGTCTTGGTTCACGCTAACGAGATCTTCATTTATATAATTTACCTTATTCGATAACAATACACAAGTTTCGTTATCAATCTCGTCAGATACTTCAGTACTCTCTAGAAGCTCATCAATATTTTGCAGTACCAGGCATGTAGGGGATAAATAGCAAATCAATTCGAATCGATCAATTAATGAAAAGAAAAGAAATAGCTTGCACCACTTAAAATTCAACTCGCCCTTGGTTTCGGTCGATTGCGAACTTGCGCTAAATCCCGAGCCAGTGCCGAAATTCATGAATAAATTGATATATTCATCTATTATCAGCGTCTTGATTCCTACCTGGGCCAATTGAAAGGCGTTGACTTCACTGGAATGCAATACCCAGAGATTATACTGAGAATTGACATTCTTCAATGACTCGGCCAATACGATGACAGCCTGTAAAGATTCTGCCGATGAATCGTGCAGTATTGTTATCCAAGCCCTGCTCTGATTAAGAAAATCCCCAGGAGAGTTGGTTGGTTCATTGGAAGATGCGCCGGAAAACGAACTTCTTGGGTTCAGTAAATGTCTTATCCACTGAACGTCCTGTATAGAACTACGCCTTGTAGTTAAAGGTGGAACATCCACCGATGGTTGCCTTATTGGTGAAGCCCTTTCGCTTGGTTCCGGAGATCCTAGAGTCAAATCGTTAAGGATATCTGAAACAGACTCTCTCGTCTCCTGTCCCAAAGAATAATGATGTTTGAACAGCTGATAATCCTGCTGCTGTTGATCAGCTTTTTCGCGTGTTTGAGAAGATCCATAAAGCCTTTGCTGCTGCTGTGTCGACCCTCTCGCAAGTGATGAAAGATTCATTGCATTTCCTTCCATCATCGTTGCTGGTTCAGGGGAGTACCTATCAGTGGGAGTACCTATGGGAGAATTATTAAAATTTAACAGTAATGGATTATCTTGTGACTCGGACCATGACTTTCTCACAGCAGCGGCCAGATCACCGGTGATATCTTCAGATATACTTTCCTGCTGATTATCCATTTTTATTATCAATCGTTTTTTCTTTCTTGCCCTTTTGATAAATAAATAAAATATATTTGAAAAAGATTGATATCAAGAATCCAGATATCTTTGCGTGGTAAAGCGGTGATTCGTGTTGCAATTTCTACTTCTTTTCTTCTCTGCCAATTTTGAACTCGACTGCACAATTCGATTGCTTCAATCATGCTTGTGTTTCTGTCCTGCAGCGCATGGGGAAATTTCCGAAGCAAAGATGGGAACAGTCAAGAGCAAGAGCAAGAGCAAATGTAATAAAAGACAGTAAAAAGCACAATATACTGCTATCGGCCGTACATAGTAAGTTAGATTAGTGAAAGAGAGGCAGCAAAAACTGCTGATAAGTTTTTGCACCGAAATGTGCCGCTAACTGCTTCTTGTTTTGCTGCAAGTTGAGAACCCGTAGTGTCATAGCATATAAATAATCTTGTAAACGTATACTTACATAAAGACATGAGTAGAGAGCGTAATGACACCAACATTTTTCCCCTCAATGAAAGTGTCGAAAATGATGGTCCGATATCAACTGTCATACAATAATGTGACAGCGGTTTTCTGTTTGTGCGAAAAGAAAACAGTAGAATATAAATTGCGTTTCAATATAGATTTACGAACCCTAAACAACAACACGCATAAATAATTGTGCTGGCTAAAGGGAAATAGTGCGTGCGCTGCCTTTTGTCAATTTTATCTACAGGAATCATTGATTATGAGGAGGACTTTTTCTCAGTTAGCAACCCGACTATTGAAGTCGAAAGATGATGAGCTGAAATCAACTCTAAAATACTTGACCAAAGGTCCAGTGAAGTTGTTGGGGCCTTTGTTTGAATCTTCTGAAGTTAATGAACAAGGTTCCTTATTGAATCGTTCACGCACTAAAGAAAATAATCTTCAAAATCACCATATAGAGAACATCCTGAGAATACTGAATTCAAATCTACCGGAAGTAGAGTCCAAGAAACAAAAAGTGGCTGTTCATTACGATGTGCTTTTCTCACATTTGAACTCAATAGTTACGCAAGCAACGGATAACAAAAGTTCTTCTTCGAAGGAATTACAAGGTTCATCGTCCGAGGATCTATATGATAGGTTGCTGCTTTTGCAGTATATGGGCAAGTTAACTAATGTGCGTCAAATAACAGAAATTTTGCTCTCAAAAAAGTTCAACAAATTCGATAAAGTATGGGAGCACAGAGCCTTGTTTGACGAATACCAAAGAGTAGTGATATCCATCCTGTTGTATTATAGAACGCATGATGTGCAAATAAGAAAAGACTACGAGCCTCGTTGGTTGTCCGATTACAGTGATCTACCGTTTCCTCTGCGACGTCTTTTGTGGAGATGTCTAACTTTTAACGTATCTGAAGATAATATTCATCAAAATATAATTCATAACATTAAGCTTTTAGGCGCAAATTGGAGGAATAACGATTTGATTTTAATTTATCAATCTTTGTATGAAAAGTCACATATATTACCTGATTTAACGGTCCTGAACCACAATAAAGATGATGGTTTCTCTTTCACCCAAAACCAAATCCTGCTTGTTCGTATTTTAAGGGCTATTTCGAAATGCGTTGAAGAGGAACCAAAATTGGTCAAAAAATGGTTAATTGATGTAGTAAAATTTAGTATACAAAGCAAAATAATGCTGGAGTCACCGAAGAAACCGTCCACACCAATAATGGACCAATACAAATTTATTAGATCCTTAGATATTTCTATACGGAGTATCCATCGGACGTGCCAGGATAAACTAATCTTTGAAGATTTACAGGTCAACCTTGGAAGTGTATTAAAGATGATTAATGAAGAAGAACACGAGCTAAAAACACACTTACCATTGAACCTCATATAAGAGAGAACATAGAAAAAGCAGGTTAATAATATTCATATGGCGGCTCTAAATCAAGAAAAAAATAATCGTTTGTGTTACACCCGAAATATTGAAATTTCTAATCGTATACACAAATTTAAGTATGCAAAACTAAATAGTAATATTGCCCACACAAAACATTCATCAGTTTCCACCAGCAGAAATGCCTTTTTATATATGTAAATGCGAAAAAAAATCACTGACACACACACAAATGCACATTTTTATCTTATGTTACACACAGTTATACGCACATACGCATTCAATCTCTATGTTTCTTTTTCTTATCCTTTTTATCCTTCTTCTCCCTCTTCTCCCTCTTCTCCTTCTTCTTTTTCTTCTTTTCACTAGACTCCTCTTCATCGTCGTGATGTGAACGCTTCTTTGGTTCTTTCTTATTTTCTTTAACTTCCTCAGCCACATGGAAATCTTCGGCATCATAACCAGTAGCAAAATGCTCCAACTTCAAGCCTTCTACTTTTGGAACATCTTTACGTGGAACTCTTACCTTACTGTAATCAATAGCCGGGATTTTAGCGGTTTCGCTGACAGAAAATACCTTGTCAAACTGTAATGGTGCATTATCCTTGGCAGTGCTAGCAATTTTAAGACTTTCCTCACTTTCCGAAGGAACCAATAAAGTCATATTACTGAGGTTATCCCGTGTTAACGAGGACTCAATATCTGTATCGTCCATGATTTTATAATCGTGTTTATCAATTGTCATGGTTGTAGAGGATTCAAAATCTACTGGCAGAGATTTTAACTTGGAGATGTCCACATTTGATGGGAATTTGATCAGCCAAACCTGTTGCTGTTTCGCTTTTTTTTTGTTATCACCGTTGAGAGGGAAATTCTTTAAATGTTTACATTTCTTGAAACCATCTGGTATGCTGAACTCGTTTGATATCACTTCATCATCAGAGTCTGAATCTGATACGTAATCTTTCGAAAGCTTGGACATATCAATTTTTTGTTAATCCTGTTTATTGAATCCTAGCTGCTCACTGCTCACTCGATCACAGACCTATATGATGCCGAATACCCTATAACTTGAGCTATTCAATGCTCATCGATAAAATTTTTCATTTCTTTAATTTCATGTTTGAGAAAAAAAAGTTTCGCAACACCCAATAACCACACGCTGCCCTAAGAAAAAACTTTCTCAGGTTGAAAAGAAAATTTTTTTCATTTTCTAGAGCTTTATGGGCAGAAACAAAATGTATAAATACTGGACAAGCTTCTGTAAGGTTATAATAATCTCGGCCTTTAGTTAATAAGAACTCCCCTACACAAGAACAAACAGCAGTGACTGTAATGTAGTAAGAATGGGAGTAATCCTCCTCTTTCGACTTCAGCATTGCACTCCTTCCCATTTGATACATTCAAGTTTGAATAATCTCAAGAGAAATTTCATGACACTTTTTTAAACAGAAAAGAAGAATTGATTGGCCCTGATGATAATGGTGTCTCTTCTTTCCTCGTCCGATTCGACCATGACGACAAGGGATTTTATCTCGTTCTCTTAATGCGAATGATTTTGAAAAGATGTTGCTTCTGTGACATTTTTTTTTAATCATTTGTGTTTGCAAACGGGAACTTTTCTTGCCAGTGTTATACAACACATGCAGATCTGAGCCTTTATTTTTTTCTCATGAGATTATCAAATGTGGGTAATTTGAGGAGACGGATAATATATATAATTTATGATCACGGTGATGAAAGACTGGTTCCTTAACATTCGCAGTTTCCACGGTAGGAGTACGCTTACGAACCCATCGTTAGTACTCTCGGTGACCGCTCTTCTTTAGAGACCTTCCTAGGATGTCTGAGTGATCATATACTGTAGTATCTTGTGTTTACTTTATCAAACCAGCTTACCAACATTGGAATAGCCGGTTGATTTTTTTCTAGCATCCGAATGGATCTTGTAATTCCTTAATATGAAGTAGACCAGTAATCTAAATCCTGCTAGCTTAAAAAATGCGTTGAATATATATTATTAAATATATATATTTGAAGGGGAGTTGATTACATAACAGTGGCTATTCTTGCAATGGTATCAGAATTATTATTGTTGTTGTTGCTGTCGTTCTCCAGATTCTTGTTCGATTCCTTTGACCATCCATACAGATTACTCTTATAATCATAATGATAAAAGACGGGTTCAAAAATACGTTCATTATTTTCCTCCATAACTATTGTGGGAATGTCATTCAACATCAAGAATCTCAAATGAGGAAAACTTTTCAAAAAAGTGACGTAAATCGACTTGAAGTGATGGATAAGAGCGTGATAACACATAATAATATCCCTTTTGGTCAATGATTCATGAGGAAGTTCCAGGTCAGTGGAAATTGTAGCTGCCGTGTCATCACTACTTGGAGGGATGGCCGCATTAATTTCATCATCATCATCATCGTCATCGATCATTATCATTTCGGGCTCGCTCATATGAGCGGTTGATGTGGAAGTCACGGTGGAGTGTTGATGTGGGTTATTAACGATTTTGGGCACCAACTGGGATTTAGAATTTCTATATTCCAAAAGGTTGCGGTTCATCTTGGTCACAAAATTAGTCAAATTCATTGGTTGTGTTCTAACGCTCGGATAAGCATCACAAGCTTTAGAGTATGGTAACAAAGATAGGTATTTCATCATTTTAAAAATATCCTTTGCAGCAATGTCCTGAAGATCGTGAATATAGTAGTCTTCAGGGAACATGAATATTTTGCCCTTCAGAATGTCACTGAATACTATTTGACAGTTTGTGCAGTTGCATTGCTGATTTAGTTGGAACTTATTTTCTTGAATATTGATGATTTGTGGGATAAGACCGTCGTATCTCAGATCTATGAATTGCAATTTGGAGCAAGCTAAAAGAATGGAGAGAAATATGTGAGGATTTGTGGGTTCAGGTACATACTCCTCTAAGAAATCCATTTTTAGTCTTTTCAAATTGGTTAACGAACTAAAAAGATCTACGAGAATATGAACATCCTGCTTAATAGAAATCAAAGACAAATCTTCCAGGTTCTCAAATTCTTTAAAATCTTTCAGCATTTCTGTCTCGCGTTTTAACAAAGTGTCATTCCAAGAAATGATGGTAAGAATTTTCAACGTCCTCTTGTCAAAAACCTCCGATAGTTTAGTCAGACGATTGCCCGGTCGTATCTTTTTAACAAAATAATCATTATTGTAAAACTCCCTCCTCCAATGCAATTTTAAATCGATGATTTGTAACTTGATATCTAAAGGGTAAAGATAATTGAACAGTTTTAAAGGGTCGATGAATAAAGTCATATGAGAAAGCCGAGAAGAGATACGCTGTGAAAGATATTTGGTGAGATTCGGAATGTAATTTTCGGGAACAACCATCTCAGGCAATGAATTTGGAGGAGCCATGTCGAAACTTGAGACGTTGCTCCTGGAAAAGTGACCATTGGAGATGATATCGTTACAAGCCGGGTCAGTGACGTTTTCTAGTCTTTGCAAGGACTTGCCCTGATTGCAAAGGATGCTGAGAATGGACCTTTGCAAGGTAGAGTCCAAATCCCAGTTAATCCTTATCCACTGGATGACTTCAGTAATGTGAATATTATTTTGCAGTGTTTCTATAAGTTTTTTCAATTTGTAGTTGGCGATATCGCGGGACTCCTCTTCTTTCAACGAAGACGGCAAGTTCAGTAGGGTCCAATTAATTGCGAGATGCATGAAGTCACTCTTCACTACATTTGAGTCGTTCAAATATATTCTTCTATAAAGCAGTTTGGTAGCGATCTTATTCAACCTTTTGTTCACAAGGCAAAGCTGCAAGCGGTCTGGTTGCGGCAAATGAGAGAATACTTCTTGCATGAGCTCATCGGGGAGCTTTGTTAGCGGGAACACGTAGTTTTTGCTCTTGGCGGCGAAATTTATGTTAATATCGTTAATATCTCGTAGCGCTGAAGCATCTGCGTTACTTTTATTGTTTCTGTTAATGAACGCTGCTTTTTTCTTCTGAAAATAATCTTGAAATGGCATGATATGAATATAAGCTGAGTTGTAAACACTGTGTATAGACGTCCTGGATATTTTGCACGGAAATCAGATCTCCATCGAAATCTACAATTCGCTTATAATCTATATATATTCCTCTTTGTGTGGGACGATAAAGTAGGGTAATACTTGCAATGAGAAAGAATACTCTGGTGAACAGGTGCATTTTGAGAGGGAAATAGGAACTAAGAAAAACAAGTAGAGGAAAAGGGGTGTAGTGCAGTGCAGTAAAGCGTTGCATTGATCGTATCTTGATAGATATACCGGTATATTACTGAACGTTTACATTCACCCTACAACATTTATAAATCTTATATATTATACATGCAAACTCGTATTTGTGAAGTGGGCATATAGTTTTTCGCTATGTATATAGCGGATGAGTGCGTTGGGATTACTATTTCTTTAATGCACGTGATGAAGGCTCGTTTTCTTTTTTTTTTTTTCTTTTTGGGAACGGGGGAAAAGGTCTCACTAGTATATAAAGGAAAGAGAGTACAGCACGAATGAGCCAGCTGCAGGAAAGGGGCTAGGTTAAAAAATAAAACCCAGCAGAAAGCAAACAACCAAATATAATTTAGAAATGGACAGAGACCATATTAATGACCATGACCATCGAATGAGCTATTCCATCAACAAGGACGACTTGTTGTTAATGGTTTTGGCGGTTTTCATTCCCCCAGTGGCCGTCTGGAAGCGTAAGGGTATATTCAACAGGGATACACTATTGAACGTACTTCTCTTCCTACTGCTATTCTTCCCAGCAATCATTCACGCTTGCTACGTTGTATATGAAACGAGTAGTGAACGTTCGTACGATCTTTCACGCAGACATGCGACTGCGCCCGCCATAGACCGTGACCTGGAAGCTCACCCTGCAGAGGAATCTCAAGCACAGCCTCCAGCATATGATGAAGACGATGAGGCCGGTGCCGATGTGCCCTTGATGGACAACAAACAACAGCTCTCTTCCGGCCGTACTTAGTGATCGGAACGAGCTCTTTATCACCGTAGTTCTAAATAACACATAGAGTAAATTATTGCCTTTTTCTTCGTTCCTTTTGTTCTTCACGTCCTTTTTATGAAATACGTGCCGGTGTTCCGGGGTTGGATGCGGAATCGAAAGTGTTGAATGTGAAATATGCGGAGGCCAAGTATGCGTTTCGGCGGCTAAATGCGGCATGTGAAAAGTATTGTCTATTTTATCTTCATCCTTCTTTCCCAGAATATTGAACTTATTTAATTCACATGGAGCAGAGAAAGCGCACCTCTGCGTTGGCGGCAACGTTAATTTGAGACGTATATAAATTGGAGCTTTCGTCACCTTTTTTTGGCTTGTTCTGTTGTCGGGTTCCTAATGCTAGTTTTATCCTTGATTTATTCTGTTTCATTCCCTTTTTTTCCAGTGAAAAAGAAGTAACAATGACAGAAGATAATATTGCTCCAATCACCTCCGTTAAAGTAGTTACCGACAAGTGCACGTACAAGGACAACGAGCTGCTCACCAAGTACAGCTACGAAAATGCTGTAGTTACGAAGACAGCTAGTGGCCGCTTCGATGTCACGCCCACTGTTCAAGACTACGTGTTCAAACTTGACTTAAAAAAGCCGGAAAAACTAGGAATTATGCTCATTGGGTTAGGTGGCAACAATGGCTCCACTTTAGTGGCCTCGGTATTGGCGAATAAGCACAATGTGGAGTTTCAAACTAAGGAAGGCGTTAAGCAACCAAACTACTTCGGCTCCATGACTCAATGTTCTACCTTGAAACTGGGTGTCGATGCGGAGGGGAATGACGTTTATGCTCCTTTTAACTCTCTGTTGCCCATGGTTAGCCCAAACGACTTTGTCGTCTCTGGTTGGGACATCAATAACGCAGATCTATACGAAGCTATGCAGAGAAGTCAGGTTCTCGAATATGATCTGCAACAACGCTTGAAGGCGAAGATGTCCTTGGTGAAGCCTCTTCCTTCCATTTACTACCCTGATTTCATTGCAGCTAATCAAGATGAGAGAGCCAATAACTGCATCAATTTGGATGAAAAAGGCAACGTAACCACGAGGGGTAAGTGGACCCATCTGCAACGCATCAGACGCGATATCCAGAATTTCAAAGAAGAAAACGCCCTTGATAAAGTAATCGTTCTTTGGACTGCAAATACTGAGAGGTACGTAGAAGTATCTCCTGGCGTTAATGACACCATGGAAAACCTCTTGCAGTCTATTAAGAATGACCATGAAGAGATTGCTCCTTCCACGATCTTTGCAGCAGCATCTATCTTGGAAGGTGTCCCCTATATTAATGGTTCACCGCAGAACACTTTTGTTCCCGGCTTGGTTCAGCTGGCTGAGCATGAGGGTACATTCATTGCGGGAGACGATCTCAAGTCGGGACAAACCAAGTTGAAGTCTGTTCTGGCCCAGTTCTTAGTGGATGCAGGTATTAAACCGGTCTCCATTGCATCCTATAACCATTTAGGCAATAATGACGGTTATAACTTATCTGCTCCAAAACAATTTAGGTCTAAGGAGATTTCCAAAAGTTCTGTCATAGATGACATCATCGCGTCTAATGATATCTTGTACAATGATAAACTGGGTAAAAAAGTTGACCACTGCATTGTCATTAAATATATGAAGCCCGTCGGGGACTCAAAAGTGGCAATGGACGAGTATTACAGTGAGTTGATGTTAGGTGGCCATAACCGGATTTCCATTCACAATGTTTGCGAAGATTCTTTACTGGCTACGCCCTTGATCATCGATCTTTTAGTCATGACTGAGTTTTGTACAAGAGTGTCCTATAAGAAGGTGGACCCAGTTAAAGAAGATGCTGGCAAATTTGAGAACTTTTATCCAGTTTTAACCTTCTTGAGTTACTGGTTAAAAGCTCCATTAACAAGACCAGGATTTCACCCGGTGAATGGCTTAAACAAGCAAAGAACCGCCTTAGAAAATTTTTTAAGATTGTTGATTGGATTGCCTTCTCAAAACGAACTAAGATTCGAAGAGAGATTGTTGTAATCTCATTTCAACGACTCTCTTTTTCTTTTTCCGCCTACCTATAAAAAAACAAGACATTCACCATTATCCTCCTATTATCCCTTCCATCAATACATATACCTAACATAACGTTTATAAAAATTCAACTATCAACAGTCTTTATATTTTTTTTTCTTTTGAACTATTGCCTCTTTGTCACTTCGTCTTAAAGGGGCGTTTTTTATTTTTTTTTTTTCAGTTGAGGTAGATGCGAGAAAGTGCTATATTTATTCAAGGGCCACCTCAGTAAAGAGAAGAAAAGAGAGAAAAAAAAAGAAGGTGGTGTATGTGCGACCACTCAACAAGGCCCAGTGAAGTTAATATATAACGATAAAAGGAGGAAGACGAGAAAGAAGAAGCTGAAAAACACAATGGCGTATGCGGACTCACCAGAAAATGCGATCGCTGTTATCAAGCAGCGAACCGCACTAATGAACCGGTGTCTATCTCAACACAAACTAATGGAATCATTACAGCATACTTCCATAATGTTGACCGAATTGAGAAATCCAAACTTATCGCCGAAGAAATACTACGAACTTTATGTCATTATTTTCGACTCATTGACTAATCTATCTACGTACCTCATAGAAAACCATCCTCAAAATCACCACTTAGCTGATCTTTATGAGTTGGTTCAATATACCGGTAACGTGGTACCCAGGCTTTACTTGATGATCACAGTTGGGACCAGCTATCTCACTTTCAATGAAGCGCCCAAGAAGGAAATCTTAAAGGATATGATTGAGATGTGTCGTGGTGTGCAAAACCCAATAAGAGGTTTGTTTTTACGCTATTATTTATCCCAGAGAACCAAAGAATTACTTCCGGAGGACGATCCGTCGTTTAACTCTCAATTTATTATGAATAATTTCATCGAGATGAACAAGTTGTGGGTGAGATTACAACACCAGGGGCCACTTCGTGAGAGGGAAACCAGAACACGTGAAAGGAAAGAGCTGCAGATTTTAGTGGGGTCTCAACTAGTACGTCTTTCGCAGATTATTGATGATAATTTCCAAATGTATAAGCAAGATATTCTTCCCACCATTTTGGAACAAGTCATACAATGTAGAGATTTAGTATCCCAAGAATATCTTTTGGACGTCATCTGTCAAGTGTTCGCAGACGAGTTCCATTTGAAAACCTTGGATACTTTACTGCAAACTACTTTGCATTTGAACCCTGATGTTTCGATAAACAAGATTGTTCTCACTTTGGTCGATCGATTAAACGATTATGTTACAAGACAGTTGGAGGACGATCCAAACGCCACCTCCACGAATGCTTATTTAGATATGGACGTGTTTGGTACGTTCTGGGACTATTTGACCGTATTGAATCATGAAAGACCAGATCTATCATTACAACAGTTTATTCCTCTAGTTGAGAGTGTGATTGTTTTAAGTTTGAAATGGTATCCTAATAATTTTGATAATTTGAACAAACTCTTTGAATTAGTCTTACAAAAAACTAAGGATTATGGTCAGAAAAATATTTCTTTAGAGTCCGAGCATTTATTTTTGGTTCTGTTATCTTTCCAGAATAGTAAACTTCAGCTAACCTCATCGACCACTGCGCCACCAAACTCACCAGTTACTTCGAAAAAGCATTTTATCTTTCAATTAATCTCCCAGTGCCAGGCTTACAAAAACATCCTGGCTTTGCAGAGCATTAGTCTACAAAAAAAAGTTGTCAATGAAATTATTGACATCTTAATGGATAGAGAAGTGGAAGAAATGGCCGATAATGATTCAGAATCGAAACTGCATCCTCCAGGGCATTCCGCTTATTTAGTTATTGAGGACAAACTCCAAGTTCAGCGCCTGCTTTCAATCTGTGAGCCCTTAATAATATCAAGAAGCGGACCGCCCGCAAATGTTGCATCCTCGGATACAAATATAGACGAAGTGTTTTTTAATCGACATGATGAAGAAGAATCCTGGATACTGGACCCAATACAGGAAAAGTTGGCACATTTGATTCATTGGATAATGAACACTACTTCTCGGAAACAAACAATGAAAAACAAAATTCAATTTAGCTTAGAAGCCCAATTGGAAATATTACTTCTTATTAAATCTTCGTTCATTAAAGGTGGCATCAATGTTAAATACACTTTTCCAGCAATAATCACAAATTTTTGGAAACTGATGAGGAAATGCCGTATGATACAAGAGTACCTTTTGAAAAAAAGACCCGATAACAAGACGTTACTTTCCCATTATTCCAATCTTTTAAAGCAAATGTTTAAATTTGTTTCTCGTTGTATCAATGATATCTTCAATTCTTGCAATAACTCATGCACAGATCTGATTCTGAAACTGAATTTACAATGCGCCATTCTAGCTGATCAATTGCAATTAAACGAAATTTCATATGATTTTTTCTCACAGGCCTTCACAATATTTGAAGAGTCTCTGAGTGACTCAAAGACTCAGTTACAGGCTTTAATATATATTGCTCAGTCTTTACAAAAGACAAGATCACTCTACAAAGAAGCTTATTATGATTCTTTGATTGTCAGATGCACACTCCATGGATCCAAATTATTAAAGAAACAAGACCAATGTCGTGCTGTTTATTTATGCTCCCACCTCTGGTGGGCAACGGAAATTTCAAATATTGGTGAGGAAGAAGGTATCACAGACAACTTCTACAGAGATGGTAAACGGGTGTTAGAATGTCTACAAAGGTCTCTCCGTGTGGCGGATTCTATAATGGATAACGAACAGAGTTGCGAGCTAATGGTCGAAATATTAAATAGATGCCTCTACTATTTTATTCACGGGGATGAGTCCGAAACTCATATATCGATAAAATACATCAATGGTCTGATCGAACTAATCAAAACAAACTTAAAATCGCTAAAACTAGAAGATAACAGTGCCTCTATGATTACCAACTCAATCAGTGATTTGCACATCACCGGAGAAAATAGTGTGAAGGCAAGCAGTAATGCTGACGATGGCTCTGTAATCACAGATAAGGAATCAAATGTTGCCATAGGATCGGATGGTACGTATATTCAATTAAATACACTGAACGGATCTTCCACGCTAATACACGGGGTCGTAGCAACTGCTTCAGGTAGTAAATTACTGCACCAACTGAAGTATATCCCGATCCACCATTTTCAACGCACTTGTGAGTACATTGAAAGTCAAAGAGAAGTTGACGATCGTTTCAAAGTCATATATGTATAGTTAAATAACGTACTTGCTCTTCGTACATGCCCAAGATAAAAAAAACTACACAAATAAAGCTAATAAAGATTTACCTAAAGAAGGATCATAGATTAAGTGGAAGGAAACTTGTACATAATTCGAGTTTATTTTCAACTAAGATATCAAGGATTGCTTGCTATAAAAACACTTAATTGGGTAATTTCTATTTTTTACTTTTTTTCTGTGTTAGAAAAATGGGTCGCGCCAATGCGCTCACAAATCTATTCTTATCCCTAACTTACATCTACATGTAAAGCGCCACTAAGAGAGCTATAGCTCATCATACATTTACATCAGGTAAAGTTTCATTTTGTCCAGTGGATACGAATTTAATATATAATCTTTGCTTTCCCTTCGCTCTTAAATTCACCAAGCAAGTTTGTTAAGAAATAAAGGAAAGGGGGCTCAAAAACCGAATCAAGTAAGACAAGAAACATGGGGTACAGTACTATTTCCAACGATAATGATATCAAAGTATGTGTGATAATGGTTGGACTACCAGCTAGAGGAAAGTCTTTTATTTCCCAAAAAATTATCAGGTACTTATCGTGGTTATCCATAAAAGCCAAGTGTTTTAATGTGGGAAATTACAGAAGAGACGTGAGTGGAAATGTCCCAATGGATGCTGAGTTTTTTAACTTCGAAAATACAGATAATTTTAAACTCAGAGAATTGGCTGCCCAAAATGCCATAAAAGATATTGTTAATTTTTTTACTAAAGAAGACGGATCTGTGGCAGTTTTCGATGCTACTAATAGTACACGTAAAAGAAGGAAATGGCTTAAAGATATATGTGAAAAGAATAATATTCAACCAATGTTTTTAGAGAGCTGGAGTAACGATCATGAGCTAATCATAAATAACGCTAAGGATATCGGTAGCACATCTCCTGATTATGAGAACTTTGAACCTCATGTGGCGGAAGCTGATTTTTTGGAAAGAATTAGACAATATGAAAGATTTTATGAACCTTTGGACCCCCAAAAAGATAAGGATATGACGTTCATTAAGTTAGTCAATATTATTGAAGAAGTAGTAATTAATAAGATCAGAACCTATTTGGAAAGTAGGATTGTATTTTATGTTATGAATATTCGTCCTAAACCAAAATATATCTGGCTCTCTCGTCACGGCGAATCGATCTATAACGTAGAGAAAAAAATTGGCGGGGATTCATCGCTGTCTGAAAGAGGCTTTCAGTACGCTAAAAAATTGGAGCAGTTAGTGAAAGAGAGCGCAGGAGAAGTAAGTTTGACCGTGTGGACTTCCACCTTAAAAAGAACACAACAAACGGCAAATTATCTTCCCTATAAGAAACTGCAATGGAAAGCACTTGATGAATTAGACGCTGGCGTTTGTGACGGAATGACGTATGAGGAAATTGAAAAAGAATATCCTGAAGATTTTAAAGCACGTGATAATGACAAATACGAGTACAGATATCGTGGTGGAGAATCATACAGAGATGTAGTGATTCGTTTAGAGCCCGTCATTATGGAATTGGAGCGCCAAGAAAATGTTCTCATTATAACTCATCAAGCCGTACTTCGGTGTATATATGCATATTTTATGAACGTTCCACAGGAGGAATCCCCTTGGATGTCAATCCCACTACACACATTGATCAAGCTGGAGCCTAGGGCCTATGGCACAAAGGTCACCAAAATTAAAGCAAACATCCCTGCAGTGAGTACATATAAAGAGAAGGGTACAAGCCAAGTAGGTGAGCTTTCTCAAAGCTCAACTAAACTTCATCAACTGCTCAATGACTCTCCTTTGGAAGACAAATTTTAAATTTTACTTTTTATTTTTGTGTATCTTAAGTCCAAGCTTACTTGTGGCTGATACGCACAATCTTTCATGTACGAAAAGATCAGGAAACGTAGCATTGATGATTTTTATGTACGTCTGCAGCATTGTATGTAATTATTACCCAAACTAATTTTAAGTGAAATTGTAGAACGCCGCGGCGGAAGTATTTTTGAGTAAAAAAAAAAAGTAAGATTCGAAAATGAAATTATACAGTACAGAAAACGTAAATATACAATAAAGGTTGAATAAACATACTAGATATCCTCCTTTCTTTTTGCATGTACATAGTACTGGTGTAAACTCGATATACCGATGGTCAGATTTTTTGGTTTAAACAAGAAAAAGAACGAAGAAAAGGAAAATACAGACTTGCCTGCAGACAATGAACAAAACGCAGCAGAAACGTCGTCTAGCAACGTATCTGGAAATGAAGAAAGAATAGACCCAAACAGTCATGATGCGAACCCTGAAAATGCAAACAATGATGATGCGTCTACGACTTTTGGTTCGTCCATACAATCGTCATCCATATTTTCTAGAGGAAGAATGACTTACGGAACGGGAGCCTCTTCTAGTATGGCCACATCAGAAATGCGTAGTCACAGTAGCGGACATAGTGGATCTAAGAATAGTAAAAATTTACAGGGTTTCAAAGATGTTGGGAAACCATTAAGAGCGGTGAGCTTCTTGAATCCTGTTAAGGAAGAGGAATCTCAGGATACGCAGAATACTTTAGACGTCAGCTCTTCAACGTCCTCAACATTAGCCACTTCAGGAAATGCGAGAGAAAACAGTTTCACTTCCAGAAGAAGTATCACTTTGGAGTACATTCACAAAAGTTTGTCTGAGCTAGAGGAAAATCTGGTTGATATAATGGATGATATTCATCAGGATGTCATCAGTATTTCAAAAGCGGTTATTGAAGCCATCGAATATTTTAAAGAATTCTTACCGACAACACGAGACAGGATACCGTACAGGATAAGTTTAGAAAAATCGTCTTCATTACGAAAAATTAATAAAATTGTATTACATTTTCTGGATAATTTATTGGTTTCCGACGCATTTTCGAATTCTAGGTCGATACTGTTACGAAGATTTTACTTCTTCCTGAAGAAACTAAACCTTATTACGGATGACGATTTGATATCAGAATCGGGCGTTTTACCATGCTTATCAGTCTTTTGTATTGGCAGCCATTGCAACTTACCAAGTATGGATAAATTAGGCATGATTCTAGATGAGTTGACCAAAATGGATTCTTCAATAATCTCTGACCAGGAGGGTGCTTTTATAGCACCTATACTTAGAGGTATAACCCCAAAGAGTTCAATTCTTACAATAATGTTTGGCTTACCCAACTTGCAACATGAACACTATGAAATGATAAAGGTTCTTTATTCGTTGTTCCCAGATGTACATATGTATTGTGTGAAAGATTACATTAAAAAAGCTGCATCAGCAGTTGGCAGTATTCCGTCTCATACCGCAGCAACTATCGATACAATAGCCCCAACTAAATTTCAGTTTTCCCCCCCATATGCAGTTTCAGAGAATCCACTTGAATTGCCAATTTCTATGTCTCTATCCACTGAGACAAGCGCTAAAATTACAGGTACTTTAGGGGGTTATCTATTCCCTCAGACTGGTAGTGATAAAAAATTTTCTCAATTTGCAAGCTGCTCATTTGCCATTACGTGCGCCCACGTTGTATTATCTGAGAAGCAAGATTATCCAAACGTCATGGTACCTTCTAATGTTTTACAGACTTCTTACAAGAAAGTTTTAACGAAAGAATCAGATAGGTATCCTGATGGTTCGGTGGAGAAAACAGCATTTTTGGAGGAAGTGCAAAGAATAGATCAAAACTTGAACTGGCAGAAATCAAACAAATTTGGTCAAGTAGTTTGGGGCGAGAGAGCAATCGTAGATCACAGACTATCAGATTTTGCTATTATCAAAGTTAATTCATCATTCAAATGTCAGAATACCCTAGGTAATGGCTTAAAATCATTCCCAGATCCAACATTAAGATTTCAAAATTTACATGTGAAACGAAAAATTTTTAAAATGAAGCCTGGGATGAAAGTATTTAAAATGGGGGCTTCTACGGGATACACTTCAGGCGAGTTAAATTCTACAAAATTAGTTTATTGGGCCGACGGAAAGTTACAAAGTAGCGAATTTGTCGTTGCATCTCCAACTCCTTTGTTTGCTAGTGCGGGGGATTCAGGCGCATGGATCTTGACCAAGTTAGAAGATCGTCTAGGTTTGGGGCTTGTTGGTATGTTGCATTCATACGATGGTGAACAGAGGCAGTTTGGTTTGTTCACACCTATAGGTGATATCCTGGAGAGACTACATGCTGTAACTAAAATTCAATGGGATATTGATCCACAACTAGATGGATGATTTGCCTTTCTGAAGTTATTTAACCCATTACAGGATGAAAAAAAAAGACATTGCACTTGCATCACTGTAGGAGCGACTATAAAAATCACCTTCATTGTTGCTTTATTTTTCCAAGTAAGGAAATATCTGTTTACTTTCATTTACCTCTTTGGTTTTGTTAGGCGGGCAAGAGAGACCCGGTCGTTTCAGAATGCAACTTTCTTTTGTTTGCATATCTTTTTTTTTCAGCGATGCAATTTTCAACATGCAGCCATTTCACCGAAAATACCTAAAAAGGAAATAGGCAATAAAATGACATCGTAAAGGTTTCAAATGCGAAGGTACCTTGGTTCACAGTATATAATATATTCAAATTATTAAAAGAAAATGAAACTATCCTTTTTGTTCACTCTGTCTTGAGAGTGTATATTATCTTATCTATTCAAAAAATTTCTATTTACTTTTATATTTCTTGACCATCCTTTACACAAAGTCTATAGATCCACTGGAAAGCTTCGTGGGCGTAAGAAGGCAATCTATTAATGAAGACACCAACAAGAGTTTCGTTTGAAAAGAAAATACACACTCCACCAAGTGGAGGTCGTGACGCTGAAAGATCACCACCGAAGAAATTTCTAAGAGGTTTATCGGGTAAAGTTTTTAGAAAGACACCAGAATTTAAGAAGCAACAGATGCCCACATTTGGGTATATTGAAGAGAGTCATTTTACTCCAAATCTTGGCCTAATGATGTCCAAAAGAGGCAATATTCCTAAACCACTGAATCTTTCCAAGCCTATATCTCCCCCACCAAGTTTGAAGAAAACAGCGGGATCAGTAGCATCTGGTTTTTCGAAAACAGGACAACTTAGCGCTTTACAATCGCCAGTAAATATCACAAGTAGCAACAAATACAACATCAAAGCTACAAATTTAACTACTAGTTTACTCCGAGAGTCGATTTCTGATTCTACAACTATGTGTGATACTTTGTCAGACATCAATTTAACGGTTATGGATGAAGATTATCGCATTGACGGCGATTCATATTACGAAGAAGATTCACCAACTTTCATGATCAGCCTGGAAAGAAACATAAAAAAATGCAATTCACAATTCAGTCCAAAAAGGTACATAGGTGAGAAATGTTTAATTTGTGAGGAAAGTATCAGTTCCACATTTACTGGTGAAAAGGTTGTGGAGTCTACGTGTTCACACACTAGCCACTATAACTGTTATTTGATGCTATTTGAAACTCTTTATTTCCAAGGCAAGTTTCCTGAGTGTAAGATATGTGGCGAAGTGAGCAAGCCAAAGGATAAAGACATTGTTCCTGAAATGGTATCCAAACTTCTAACGGGCGCAGGCGCTCATGATGATGGTCCGTCATCCAATATGCAACAGCAATGGATTGATTTGAAAACGGCGAGAAGCTTCACAGGTGAATTTCCTCAGTTTACACCACAGGAGCAGCTCATTCGTACTGCTGATATTTCATGTGATGGGTTCAGGACACCACGCTTATCGAATAACAATCAATTTGAGGCCGTTAGCTATCTTGATAGCCCATTTTTGAATTCACCATTCGTTAATAAAATGGCAACTACAGACCCTTTTGATTTAAGCGGTGATGAAAAACTGGACTGTGATGATGAAATAGACGAAAGTGCTGCTGAAGTGTGGTTTAGTAAAACGGGTGGTGAACGTGTTATGGTCAGTGTGAAGTTTCAAGAGATGCGGACCAGTGATGATTTAGGGGTCTTGCAAGATGTGAATCATGTGGACCACGAAGAACTAGAGGAAAGGGAAAAGGAATGGAGGAAGAAAATTGATCAATATATCGAAACAAACGTGGATAAGGATAGCGAATTTGGCAGTTTGATCTTGTTTGACAAACTAATGTATTCTGATGATGGCGAACAATGGGTAGACAATAACCTTGCAATACTATTCTCCAAATTTCTAGTTTTGTTTGATTTTGAAGAAATGAAGATTCTGGGTAAGATTCCAAGAGACCAGTTTTACCAGGTAATCAAGTTCAATGAGGACGTACTACTTTGTAGTTTGAAGAGCACTAATATACCTGAAATATACTTGAGGTTCAACGAAAACTGCGAAAAGTGGTTGCTTCCCAAATGGAAGTATTGCCTAGAAAATTCTTCACTGGAGACACTACCATTGAGTGAGATTGTTTCTACAGTGAAGGAACTCTCTCATGTGAATATAATAGGCGCTTTAGGAGCGCCGCCTGATGTTATAGCAGCACAATCCCATGATTCTCGTCTACCGTGGAAAAGATTGCACAGTGATACGCCGCTGAAACTTATTGTATGTTTGAATTTGTCGCATGCTGATGGGGAACTGTATCGCAAGAGAGTTCTAAAGAGTGTTCATCAAATATTGGATGGATTAAACACAGACGATTTACTGGGAATAGTTGTTGTTGGAAGAGATGGATCCGGTGTAGTAGGCCCATTTGGCACCTTCATCGGAATGATAAATAAAAATTGGGACGGATGGACAACTTTCTTGGATAATTTAGAAGTGGTTAATCCAAACGTCTTCCGCGATGAAAAGCAACAGTATAAGGTAACATTACAAACTTGTGAAAGATTAGCGTCAACAAGTGCATACGTGGATACAGATGACCATATTGCAACTGGATACGCCAAGCAAATCTTGGTTCTCAACGGGAGTGACGTTGTTGACATTGAACATGATCAGAAATTGAAAAAAGCCTTTGACCAGTTATCTTACCATTGGAGATACGAAATTTCGCAACGCCGCATGACTCCATTGAACGCTAGTATTAAGCAGTTTTTAGAGGAGCTGCACACTAAGCGTTATCTAGATGTAACTCTTCGTCTACCACAAGCTACATTCGAGCAAGTATATTTGGGGGATATGGCTGCGGGTGAACAAAAAACGCGTCTAATTATGGATGAACACCCGAATTCTAGTTTGATAGAAATAGAATATTTTGACCTGGTAAAGCAGCAAAGAATTCATCAGACCCTGGAAGTTCCCAACCTCTAGTAGCTCGGGAATCGAGGCCCGTATTTCGAGGCTTTTGCTTTTCCTTTTTTTTTTTTCGTTTCTCCACGTCTATACTACGCAATGACTGAATATATATAATGAGTCGTAAATAGCAGTTAATGTATAAATAGAAATTGAGTAAACTTTAATTTTGCCTAAGAAAGAACCTATTGGCGATAATTAAATCTCGTCATATATGCACTATATATTTTTTTTCGTTTGGCGTTGTTTATCTATTTCCCGAATGGGATTATTTCCCTGAATTAGTTCAGAATGAAAAAAACTCGCAACCGGGTAACCCTCTTCGTACCAGAAATGGACGTGTTTATACACAATTATACCAACATGGTTGTAGCATCTCAAGTTAGCTTGTTCGAGCTGTATAGTAAAAGAAAAGTCGATGTGGCTAATTTGCTCCGGTGACTTTCAGGTCACGTGTTTTCCATGCGTGCGTTACCTCTTCCTGCAAATCCACGGCTCGTAAAAGAGGACAATCAGCTTTTTTCCGTGGTGCCTGGCCGCGCCGCCTATGCATTCCATACGATTTCCACGGGCCAGATCCCGCCTAGCCCTTCCAGCTTTTCTTTTTCCCCTTTTGCTACGGTCGAGACACGGTCGCCCAAAAGAAACGGGTCAGCGTGTACTGCGCCAAAAAAATTCGCGCCGATTTAAGCTAAACGTCCACAAACAAAAACAAAAATAAGAAATAGGTTGACAGTGGGTGAAAAATTCTCGAAGGTTTCATCTCCAAACAGTCAGTATATAAGTATTCGGGAAAGAGAGCCAATCTATCTTGTGGTGGGTCTATCTTAACCTTCTCTTTTTGGCAGTAGTAATTGTAAATCAAGACACATAAAACTATTTCACTCGCTAAACTTACATCTAAAATGCAATTCAAAAACGTCGCCCTAGCTGCCTCCGTTGCTGCTCTATCCGCCACTGCTTCTGCTGAAGGTTACACTCCAGGTGAACCATGGTCCACCTTAACCCCAACCGGCTCCATCTCTTGTGGTGCTGCCGAATACACTACCACCTTTGGTATTGCTGTTCAAGCTATTACCTCTTCAAAAGCTAAGAGAGACGTTATCTCTCAAATTGGTGACGGTCAAGTCCAAGCCACTTCTGCTGACTGCTCAAGCCACCGATAGTCAAGTCCAAGCTAGTAGTACCGCTACCCCAACCAGCTCTGAAAAGATCTCTTCCTCTGCATCTAAAACATCATCTACTAATGCCACATCATCTTCTTGTGCCACTCCATCTTTGAAAGATAGCTCATGTAAGAATTCTGGTACCTTAGAATTGACCTTGAAGGACGGTGTTTTGACTGATGCCAAGGGTAGAATTGGTTCTATTGTTGCTAACAGACAATTCCAATTTGACGGTCCACCACCACAAGCCGGCGCCATCTACGCTGCCGGTTGGTCCATTACTGAAGATGGTTACTTGGCTTTGGGTGACAGTGACGTTTTCTACCAATGTCTATCCGGCAATTTCTACAACTTGTATGATCAAAACGTCGCCGAACAATGTAGTGCCATTCATTTGGAAGCTGTTTCTTTGGTCGACTGTTAAATAGCTACATCAAAGTACTAATGTTCTACCTTTTATAAGGGAAAAGAAACAGAAAAAGATTATGATTTGTAAAAAGATTTTGGTATGAATGATTTGTATATTACATTTTTAAGGTTCTCTAAAAGAAGGTTTCTTTTATTTAGATAAATATTTTTTTTTAATAGACGTAGCCACATGCAGCCTTTAATATATACATTAGGACTGGCTTATTTTTGCCGTGTACGCGAGGCAATTATGTGGTCACGATCACTCGTTGCTTTCCAAGTCTTTTTAACATTTTATAAGATTATTAGATAATGATATACAGAAAATTAGTCATAAAAAAAACATTTTATGGAAGAGTATATAAGGGGCAATTAAGAAAATTAGCATTGCCAAACGAACCAATAATGGGAAAACATCAAGTATGGCTAGCCAAATTCTCGGAAAAATGGATTGGCCAACCGCAGAAAAGATAAATGCAAAGGAATGGATGCGACTAGAGTAGTAGTAGAAAAGGACACTTCTTTTTTTCCTTTCTAATCAATGCAAATGAGAAAAAGTCATCAGGATAAAAGAACTAATAGTTTTCTGCTTAACAGTCTATCAAATCGATAGCTTCCAAGTGGACTGGAGTACATTGACTACCAATGTGTTCGTCGTACAAGTTGTAGAAAGTACCGGACAAACATTGGTAGAAGACATCATTGTCACCAATAGCCAAGTTACCGTCTGGAGTTATAGACCAACCAGCAGCGTAGATGGCACCAGCTTGTGGTGGTGGACCGTCAAATTGGAATTGTCTGTTAGCAACAATAGAACCAATTCTACCCTTACCGTCAGTTAAGATACCGCCCTTTAAGTTCATTTCTAAGGTACCAGAAGTCTTACAGGAGACAGCGTCGACTGGGTCAGTGGAGGTAGCGGCTGCAGAAGCGGAAGTAGCAGTAGTAGCTTGGACTTGGCCATCGCTTACTTGGCTGGCTGCTTGAGTGGTTTTTGTAGTAGCTTGAACTTGACCGTCAGTAATTTGGGAAACAGCTGCGGCAGTGGTTTTGGTAGTTGCTTGAACTTGACCATCACCGATTTGAGAGACAGCAGCAGCGGTAGTCTTGGTAGTAGCTTGAACTTGACCATCACCGATTTGAGAAACGGCGGCAGCGGTAGTCTTGGTGGTAGCTTGAACTTGACCATCACCAATTTGAGAGACAGCAGCAGCGGTAGTCTTAGTAGTAGCTTGAACTTGACCATCACCGATTTGAGAAACGGCAGCAGCGGTGCTCTTTGGGGCTAAAGTAGTGGTGGTAGCTTGGATTTGACCATCACCGATTTGAGAGACAGCAGCGGCGGTAGTCTTAGCAGAGGTAGTCTTGGTGGTAGCTTGGATTTGACCATCACCGATTTGAGAGACAGCAGCAGCGGTAGTCTTAGCAGAGGTAGTCTTGGTGGTAGCTTGAATTTGACCATCACCAATTTGAGAGACAGCAGCAGCGGTAGTCTTAGTAGTAGCTTGAACTTGACCATCACCGATTTGAGAAACGGCGGCAGCGGTACTCTTGGTAGAGACAGAAGCAGTAGTGGTAGCAGCTTGGACTTGACCATCACCAATTTGGGAAGCAGCTCTCTTGGCCTTAGATGAGGCTGTGGTGGCTGCAGAAGATGCGCTGGATGTAGTGGAGATTGGTTGAACGGCAATACCGAAGGTGGAAGCGTAGTCGGTAACACCACCGCTGTAAGTGGCTGTTGGAGTCAAAGTGGACCAAGGCTCAGATGGAGCATAGGCGGCCAATGTAGTAGCGGCCAAAGCAGAGGCAACCAAAGTCTTTTTGTATTGCATTATATTATTATTATTGTACTAGGGTTAGAAAAGGAATATGAGTTTCTTATTGATGTTTTTTTGAGCTTTGAGGTAAAAGGAAGGACATAATCGAAATTGATTGTCGTTAGACTTCAAGTGTTCCTTTTATATCTCGAGGATTCCTACCATTCAAGCTAATAAATTTTTCACCAACCATTCCTTTTTTAGGATCTTTCTTATTTTGACCAAAATCTAAATTTAGCTCAAAATGTGGTGTTCCGCTTGAGAAAAAACTCATTTGTACTATTAGTTTTCCTGATCTGGTAAAGAAATGAAAAATTAGGCTGAGTTGGCGACTTATCACTACAGACGGAAAGCCATAAATGATCTTTTTTGTCTTTAATAATTTCCGAAATAGGAAATAGTAAGATCACTTAATATGAATAACTCCCAAGAATTACCATTTACGGCCCCTTCCAATAGAGGTGGGAAATGTGTATGTGCATTGTGAGGGTCGCCTAATTGGGCAGAAGGGGGGAGAAATGAGCGTGGCAAAGCAGTGAGATTGACTCGTTTTGCGGCCAGCAACGTGTTGGACATGGCGGACCTGCCTGCATTAATTATAGCACAAAGCCTATCTATCATTCATCGCATCCTTGTGCAAGTTCTAAGTTCACCTCCATATGGATTAGCGGCCAGGATAATGGAAAAAATTTACCATACTTTTTTTGCAGAATAGATCAACATTTTGGTGCATTTGTTCCTTCTTGGTTTTTTTTTGCTTGTTTTTACAATTTTTACTGTTTTACTATGAACTGATGGCTGGTATAGTGACAGAGTTTCTACTTTTTTGCTACTTAGTAGACTACTATACTAACTAGGACATATGTTGTTCGTAACGGTAAATGCACTTAAAGTATTTTACTGTTTTTAATTGGATTTGCTTGTTGTAGTAATTTTTGGACTGATTTCGGTCAATCGCTATTTTAATTTTTACTGTTCCTTGCATCTTTTACTAATCCGAAATTAGCTCAGCTCAAATTTGTAGTTTACTAAAGTACGCTTTTCCTAAAAGACGAAAACACAAATATAGTGAAGACATTATCCGACTTTTTTGCCAAAAAGGGACAAAGCACGAAATTAAGTAAAACTGTGGTAAAAACTACAGAGGAACGTCGCATTGGCTAGCAAGGATCTATTGTTACTCTATCAAAACCCCTTTGCCAAGCTCACATATCCTATTTGCCGTTCCTGTAGGCATCCAACTAGGCTTGATATCATCTTACTTATATAGTGGGCTTCTGCTCCTTAACCTGATCAATTTCACCTCTAATTTTGTAGGATTCCTGAGAAAGCACAGAAATTCTAACGTTCCTCTAATATATGACGGGTGAAGCAGTGGGTATATATAAGAGAAGTGGAGTAAAAAAAGCTGTAGAAAGTAAGTTACACAGAGTCACAAAAGAATATCGACTTTTTGTGCAAGAAAATTCGACTGTTTTGACTCACAAAATTATTCTTTTTGCGAAAGAGTGGGGAAACGAAAACAGTTAAAAGAGTAAAATAACTTGTATACATATACTTATATTCTTGTTTCGGAATTTCTGTTTAGTCTCGATTTTTTAATTCTATACAACTTACTGAAGAAGTGAACACCGCCCCCAATATGCATTACAAGAAAGCATTTCTAGCATCTCTATTAAGTAGTATTGCACTAACCGCGTACGCTCCACCTGAACCCTGGGCAACTTTAACTCCAAGCTCTAAAATGGATGGTGGCACAACAGAGTACCGGACCTCATTCGGTCTCGCTGTTATACCTTTCACCGTTACTGAAAGTAAGGTCAAAAGAAACGTCATTTCACAGATTAATGACGGTCAAGTGCAAGTAACGACACAAAAATTACCTCATCCAGTTTCGCAAATTGGAGACGGCCAAATACAAGTTACAACGCAGAAGGTGCCTCCAGTAGTGTCACATATTGTGTCACAAATAGGCGATGGTCAATTACAAATAACTACAGCTAAAAATGTTGTCACAAAGTCCACAATTGCTGTTCCAAGTAAAACTGTAACTGCGACAGCAACTTCAACCGCAACTGCTGTTTCTCAGATTCATGATGGTCAAGTGCAAGTTACTATTTCTTCAGCCAGTAGTAGTTCTGTGCTTTCCAAGAGTAAGTTAGAACCAACAAAGAAACCAAATAATGAAAAAGTGATCAAGGTGCAAGCCTGTAAAAGTTCTGGCACCTTGGCAATAACGTTACAAGAAGGTGTTCTTATTGACTCCAGTGGTAGAATTGGATCGATAGTAGCAAACAGACAGTTCCAATTTGATGGTCCACCTCCACAGGCGGGCGCTATTTACGCTGGCGGCTGGTCGATAACGAAGCATGGCACTTTAGCTATTGGTGATAATGACGTGTTTTACCAATGTCTGTCGGGCACTTTCTATAACCTTTACGATCAGTCTATCGGGGGTCAGTGCAATCCCGTTCATTTACAAACAGTTGGTCTCGTCGATTGTTGAATCACCAACATTATAATCTTGCAGGTCTTGATTGTACTTCAAAAATATAACTAAAATAATAGTATAAAAGTAAGTCTGTCTTACTATGTATGGGGCGCGTTATAATTTTACGTATTCACAAACGAGTTTTCATTTACTTCATCGTTTTTATTTTCGGAGATGTTGCCTTTTGCATTACTCAAAGCGCACTCCAGCTTTTTCCAGCTGTTTCATCCTAAGTTTAAGTGCCATATAAATCAACGGTGGAAACCCTAAAACACTAACGACACTTCCCTTATAAAGAATGGATTTTTTGCCTAAGGTGGAATTGCCTATTAGGCTCGAAAGTTGAATGAGAAACCCCCAAACAATCGAAAATTGAGAGACATCACTGTACGTCAAAGAATGAAGTACTTTATGGAGGTCATTCTTTTGTAAGTCAAGCTCTTTCTCTTGATAGGTATCAAGTGCTGGCTTGAATATTCTATTGGGAGCGTCATGGACTATATTTACAATGTCGTCTTCTGCGATGGCATGGGGATCTTCTTGCTCTTTGGACTTATTCAAGCTATTTGATTCTAGATATAGGCATGCCAGACCTGTCCCATACAGTGTTGTCACTAAAAGACTAGTGTACAAATTACCCTTCGAAAATAAAGGTTTTGAGCCAAGATTGGGCGATGTGCCTGAAAACTTGGTGAATTGTGAGTTGTGACGTAACAACCTTGTGTATAGCATATGAATGAAAGAACTCTATGATATACTTGATTTATTTACCTTGCATCAAGTTTTCGTTATGCGCACCAACTTAAACTAATTTTATAATATACTTAAAATAGACATTCAGGGGAGTATTCAAAAAATCACGGAGGTTTTTATCAGCACTTTGGAAGGGAGCAAAAGCAGGCAAACTATCTCACCAGAGGTCTGAATGGTGGACTGCGAATATCGGAAGATAGGAAATACAACTTTGTTGATTGGCATTCTTATTTTTAGGCTGATCTATTATATTTAGGCAGTTTATGTTCCTAAAAATACATGTCGATCATCTGCTCCAAGCAAATAAGCTATTTACTATGAAGAAATTTTTAAATTAATGAGGCAGAAGTTACGCATATCAGAAAGACTCTAGATGTTCTCATTGTAAAGAACAGTTTACACTTGGTGATACGGACTAACAGGTATTCATATGGGAAGATATGAAAATTGTGCAAGGAATACGCCGCCAGACTTTATGATAGATTAATGGCATCGGAGTTGCTGCACTGTAATTTTTTAAGCATCGTGGCAGCCCTCGGTTCCATCCTAGCGTTTATAAATATTTAATATAGAGCAAACTCGCAATATTCTGTAAACCATGATTCCAATGGCAGTAGTTATTACCATTTCTAGCGAAAGGATCACTCTAGACGATATAAGTTTAAAATTTGTTGATGTAATTAGAGGTGTAGTCGTCTAGAAGAAGATATGGCATGTAATGTTTTGAATTTACCTCATCTAATAGCAGGAACACAGGTTTTTTGCAGAACAGAGAGGCATTTCTGGTATAGTTAAGATGTGGGAGAGGGACAAAGGCAGATTTGGAGGTGCAAGAAATTTGTCGTGGTTAGCGACTAGCATTGTGTTAAGTTTCGCATTGTATTGATTTTATAAGGGATGTATTGCATTCGGCTAAGGCAACATTTATGGATAACGAAGTGCGGTTGAGTTCTGGTATCGGTTTTGAGAGAGTCTCTGTTGCTGTTAAGATTCCAATTTACATATCTGTCCTGCACAGGTTAGCGCTGCGGCGTTGCACAGGCGTGAAACTAGGAAAACGTACTTTGGGCAGATTTGTAAAAAAAATTCTATCAAAACAACTAGTACAGAACAGTTGAGTTTAGAGCCGGTGTCTATTATCATATGGGAAAGATGATCCTCTTGTTAATTTGGTAAGTAGTACTATTAGGTGTTGAATATTAACCGTTTATAATCCGATATAGTGTAACGGCTATCACATCACGCTTTCACCGTGGAGACCGGGGTTCGACTCCCCGTATCGGAGTATTTTTTATGTGATTAGCTAAATAGTTATTTTTTTGAAATAGTTTGTAGTAGTTCACCTTTATCCTATTAAAATATAATATCACACGAAAATTATCTGTTTGTCCTCAATTCAGTTGATCATTGTGCTAGATGTTCAATATTGTGAAACTTTTACAATACCGATTCGGTGCGGACATCTTGAAAATACAATACCGTGCGATGCCTTTAAACTTTTTTTGAGGCATGAGCGTAAATAGACCTGGAATGTTCAATATAGACTGTAGCAAAGTGCTTCTTCAGTTTATGCTATTGTACACTGTACTATTCTTATGTCACAGGTAATAGAACCACAATTAGATAGAACAACCTATTATTCCATATTAGGCTTGACATCAAATGCGACTTCCTCCGAAGTACATAAATCATATCTAAAACTGGCCAGATTACTTCACCCAGATAAAACAAAATCTGATAAGTCTGAGGAATTATTCAAAGCTGTGGTGCATGCACATTCAATTTTAACTGATGAAGATCAAAAACTTCGATATGATCGAGATTTGAAAATCAAAGGTTTACACACTTACCAGCCGAAGAAAAACTGTCATATTTTCAAGACCAAGGCAAAGGAATCACAAGGGGCTAGTCCCACACTTGGTCAATCAGAAGCTTATCATAGGCAAAATAAACCTTATGAGCAACAGCCCTACGGTTTCGGTGTAGGCAAAAAAATGACCTCAAGCTCTAAGAGTAAGGTTCCGATATTCAAGTCCTTCAATTTAAAAAGCTACCAACGAAACCACTATTATTCATCCAAAAAGGAAAGGAAACATGGAAGTCCTGATATTGATTCTTTGTTCCATGAAACCAATGGAGCCTCAAAAGTAAGAATGACTGATGCCGGTAAAATGGATACGAACTCTCAGTTCCAAGAAATATGGGAAATATTGGGTAAAAATGCGTACACACATAAATCTTACTCTGAAGATCCAAATTCATGTTTGGGATCAGCACTAAGCGATCATGAAGAAGAAGAAGAAGAAGCAGGAAAACAACAACAGCAACAGCAGCAACAACAGCAACAGCAGCAACATTATGGAATGACGTCGAAGTCTAGCAGTCCTGATGAAGAACAAAAAGATAATAAAGAACCGAAAAGGGAAAGCAGAGTCTCTCCAGAGGAAAATGGCGAAGAAGAAACGGGACACAAACAATTTAAATTGCCCAAGACCAGTACTTTTTCTAGTGGATCCCATGATTCAAATTTGCAATCTCCTTTTTACAATCATGAGTATCGACATTACGCAAGAAGTAAATTCGAATGCAAGAATCAATTTAGAAAGTCAGTTTCTCCCATTAAAGAGATACCTGCAACAACTAGTGCCAATGAAGGATGGAACATTTTGAGAGACATTATTGAAAAACTCAATATAAGCAATGTAGACGATCGAAATAAAGACTTGCTGTTTCGTCGGGATGAAATAGGTGATAAAAATCACAGCGACTCAATCGACATAGAAAATTTATCTATCAAAGAACCTAAAGGGATGAAAAGGAGAAAGAAAGATGATATATCTTTAGAAGAATTGTTCCAATCTTTACCAAGAGAAAAAGATTATTTTATGATGGATGCAATTAATGACTCGTTAGAATCAATCAATCTTTTTAAAAAGCCGAAGACCACTCAGAGTCACGAACAAGGTGGAACTTTTGCCCAAGCAGAAAGTAATCGTGCAAAATTCAAACCGTTACTAGAACAGTGTGGAATTACACCCGAGATCTTAGATTTGGAAATACCAGAGATTCCGGAATTTGATGCAGTGGCTGACCTTGAAACATTGAAGCTTAACGTGCAGCTGTTTAATAACCAATGTAACAAACTTAAAGAAACAATACATCAAGTATCATTACAGCGCCTGAGAGCAGATACGCAGTTCAGTGATATGTTAACCCAAAAGCAAAGTATTATGGTTTGGAAAACATACCTGGAATTTGATAAAAGTTTAATGGACAAATTGAACATCTTACAAGAAAGACAGATGCAGGTCATTAAAATTTTTTCCGAAAGATGTGACGGTAAAGTATAATCGAACGCTCTTCTTAATGAGCATATACCCGTCGTCCTTACGCCAGGATGGAAATAATTTGAATGAATAATGTAAAATATATAAAAGTATCTAGTCAGTACATTTCATGTCTCAATTATTAATACCTTAAATATATATTTAGTTATGGAAATTCAATAAACTACTGAAATAAATAGAAAATTCTTACAAAAAATGGTAAAAGTAAAAAAAGATTACCAAAGGGTGCACTTGGCAATTTAAAAGTACTTATAAACTGGTTTGGCTTCCAAGTGAATGAAAGTGCTATGGGATTATCATCAGGTAAGTACAGTGTATCTTACTAACATTGGCCGAGCGTTTATTGTTGTTCCGTGGAAGTTTATCATGATTTCCCGCCCTTAATCGAAATCAAAAAAAAAAAAATAATAAAGGGTAAGGGATTCCTAAAAACCAACAAGATGAAGGGCTGATCTGCAAGAAGTCTAATAGACTTATAAGGAATACAAACCCTAGTTCTTGCATTTCACGTATACATCTTCAAACCGTGCGAAGCAAAGGCGCAGAACAATGTCAAACGAGGATGAAACAACTCGTTTAATGTCTTCAGATGAGATGGACTATTTATTGGAAACGGCTGGGATCAACGCCTTGGAAGAAATCATTAGTCAAAATGACAGTACTGGAATAAATTTGGATACTAATGAAACAGCTCAGGACAGTAGCTATGACTCTATCCGGCGCTCCCCCAGTATTTTGAGTGTTGCCAAAAGCGTTGAGGGAGAGCATGGACGTAGAAAACTATTATGCCTTTACGGCCTTGTTATGATTATCTGTATTGCGGAGTCTATTTCTATGACTGCTACAATACCGTTGGTGATGGACAAGGTAGCGGAAGGAATTTCAGATGAGGATGGACATTATGATTCCGTGGCTGTGCAGACAATAGTTTCCAGCATTTCTTCTTCCACTATGATGATAGCAGGGGCAATCAGTATTTTCATGGCTGGTAAGTGGGGAGAATTATCCGATAGAATAGGAAGAGTGCGTGTTTTCAAATACATGAGCGGCATCAGGGTCATAGGGCTTCTTACGCACGTCTTTACCCTATCGTCGAAAATGAAGTATCACAAATGGGCTATTGTTCTTACTGCGTGTATCGTACCATCATTTGGTGGCTTGTTTGCGCTAGTGGCGAATGGAAATAGTTACGTTTCAGATATAGTGAAAACTGAGCACAGAATGGTGACAATAGGAATAATGATGAGTTGTATATATGCCACTATGGGCGTAGGCCCAATGTTTGGGTCCTTTCTGGTGAAGTGGACCCATGGAAACGGGTTCATTCCTATTTACACATCAATAGCGTTTGTTATACTGGCGCTTATAATATGTGAGACAATCATGGTGGAACCGCGCCATGAAACCCAGATGGCCCATTCACAATCAACTTATACAAAGAGGAGAGAGAAACTAAGATCACAATCGGGTTCTGACGATGCAAGAAATTACCAATCCGTTACTTATGGAAAATTTCAAATAATGAGGTTAATGGACCTGCTCGCTCCAGTAAAAAAGTTATGGCTGAAGCCCGACAGTGCAGGGTCTTTAGTACCCCGGCATACCGTAATATTACTCATTGTACTCGATATACTATTTGTCTGCGGAACTACATCGTGTATGCCAGCATTGATTTTGTTTTCTACATATGAGTACAAATGGCATGCAGTAGAGCTAGGTTATTTCATATCGATACTGGGTATCGGAAGAGGTGTTGTGTTACTGGTCGTATCACCTACATTACTGTACACGCTAAAGAGGATTTATCAACACCTGAACCATTCGATAGACAAGATAGACATCTTTTGCATACAGTTTTCTATGATTGTTATAACACTGAGTCTCTTTGTCATGATACGATTTGGCGAGAAAACTCCCACATCCATGATAATATTCGCTCTTTTACAGGCATTGAGCGCGTTTTGTTCACCAACTTTGCAGTCTGGTATCATAAAGTACACCTCTAAGAAACATACAGGCGAGATGTTCGGAGCAATGGCTTTGGTAAGGTCCTGTGTTATGCTTGTCATCCCTCCCATCCTCCTTAAGCTATATGGAAGTACTGTCTCCGTTAATCCTAGTCTGTTTATGTATATACCGTTCTCAACAAGTATTGTTGCCATCTTGTTGACATTCTTCCTAAGAATTTACAAGAACCCTCCGCTGGACGGGCCTTAAAAACATTTACATACCGTATACACCACATATTTTTAGTTACTTGTTCGAAGCTGTGCTGCTATTCGTTCTTGCAAAGCCAGTGTCCTAACGACTTTGCTTATGACATGATTCAACATATTGTTGTTGTGGTTTTTTCTACGTAATCATGATGATCTTTTTTTTCGCGCTATTAGGGGGGAGGGAAGGCGGGATCTGGTAAAAGTTTGACATAATAATCAAGGGGGATATCGTATCCCTTTACTTGAAAACTTGAAAAAATATTCATCTACTATCTCTGGCCAGAAAAAACGTGAGAATTTTTAGGTGCGAAACATCATAGAAGCTGCGATTGTATCCATCTAAGAGTTTTAATTTGATAAAGCTAAGGAATCTGACCTATACTTTTTTTTTGTTTGGCTTGCTTGCATTTTCAATCGGCTTCAAAGGTAGCACAGAAAGTAGTGTTCTCTTAGCTTAAGCAGTGCATGAATTATAGCTGATTGTGTGAAAGAATCTTTTTTTTTTGGGTATGTCGACTGAAGAACAAAATGGAGGTGGTCAAAAGTCTCTAGATGATAGACAAGGTGAGGAATCACAAACAGGTGAGACTAGTGAAAGGGAAACAACAGCCACAGAGAGCGGTAACGAAAGTAAGTGTGTAGAAAAAGAGGGTGGAGAAACCCAAGAGAAACCGAAGCAGCCACATGTCACTTATTACAATGAGGAGCAGTATAAACAGTTTATTGCCCAAGCGAGAGTTACAGGTGGGAAGTATAGTTTACAAGACTTTCAGATATTAAGGACACTGGGTACGGGTTCTTTTGGTAGAGTCCATTTGATTAGATCAAGACATAATGGCAGATACTACGCCATGAAAGTTTTGAAAAAGGAAATCGTGGTAAGATTGAAACAGGTGGAGCATACCAACGACGAGCGATTGATGCTTTCTATCGTAACACATCCGTTTATTATTAGAATGTGGGGGACTTTCCAAGATGCTCAGCAAATTTTCATGATTATGGATTATATTGAAGGTGGAGAATTGTTTTCTCTGTTAAGGAAATCGCAAAGATTTCCCAACCCAGTTGCTAAATTTTACGCAGCGGAAGTTTGTTTAGCTTTGGAGTATTTGCATAGCAAGGACATTATTTATAGGGATTTGAAACCGGAAAATATCTTGCTTGATAAAAACGGGCATATAAAGATAACAGATTTCGGGTTTGCCAAATACGTTCCTGACGTCACATATACATTATGCGGTACTCCCGACTACATAGCACCCGAGGTCGTTAGTACTAAACCATATAATAAATCTATCGATTGGTGGAGTTTCGGTATTCTGATTTACGAAATGCTAGCAGGATACACGCCATTTTACGACTCTAACACGATGAAAACCTATGAGAAAATCTTGAATGCCGAATTGAGATTTCCACCATTTTTCAACGAAGATGTAAAGGACCTGTTGAGTAGATTGATCACAAGAGACTTAAGTCAAAGACTAGGTAATTTACAAAATGGTACAGAAGATGTCAAAAACCACCCCTGGTTCAAAGAAGTTGTCTGGGAAAAATTATTATCTAGAAACATAGAAACGCCGTATGAACCGCCCATTCAACAGGGACAAGGTGACACCTCACAGTTCGATAAGTACCCGGAAGAAGACATCAACTACGGTGTTCAAGGTGAAGACCCATATGCTGATCTTTTCCGGGACTTCTAATGACTAATGTTTTGTTGTATTTTCCTCTCGTATCTATATTTTTTTTTTTTTCATATTTTTTTCCCTCTTTTCTACATAACAACTATCCTTCGAAAACGAAATTTCAACCCCTGTATAGTTACTACGGAGATGGAACGGCGTTCACTGTTCTTGTAGATTGCATACATGATGTTATCGAGGCGTATTCCTACCATTAAAAGGGCTTTTATTCTACGCTTCTGTATTTGATTTTCTACTTTGCTCGCCGCGCCACTTTCGAAAGCTTGCATCATGAAATGATGGATTTTGCATATCGATTTTTTTTTTACGTGAGCCCCTTGGTATAAACCAAATAAAGGGCAATTGGTGGCTCCAAACAAGTCGGAATCTCCATTCTATACGTGTATATTTTAGGAAGCATTATAGTCTACGAAAAGATCCATTCTTTCCATCCATTTACTTTTAGAATACAAAGGAGATAGAGAAACTTGCTAAATAAAAAAAAATTTTTGAAAAAATAAAAACAATGGGAGATGAGAAGCTTTCACGCCACACATCTTTGAAGAGGGCCAGATCGCTCTCCGAATCCATTAAGGGTCTATTTAAGCCTTCAGGGATATCAGGCAGTAATAATGCTGCGGCTCCTTCATCTCGTCCCGGTCAGGACCAAGCACATTCTCATCAAACAGCAAGAATAATAACTAGCAACGTATCTTCCCCGTCTATATCCCCCGTACATAGCCCTGTTCTACAAGCGGCTCCTAAGCATCACAAACTGGGCGTCCCTAATATTGCAAAACTCTCGTTGTCACCTAGTAGGGAACCATCTTTGAATTCAGAAAATGAAATGTTTTCACAAGAATCTTTCATAAGTGAAAAAGATGAAGATGAAGCCAATTTGTTAGAGAGAGAGGATCTTCAAAATAAAAAGGAAGAGAAAGCTCGTGCAAAACATGTACGTTCCAAGGAAGCTTATGTGCCTCATCACCGCTATACAGGTGGTAGCGATGAGGTTGAAAGACAACCAAGGGAAAGGCTGAAAAACTTCCCACAAAACGCAGGTTCTTCAAACCCTGCAAATAGCAATGCCAACCATGTTTTGGATCAGGAAAATAACTTTTCTATTGATGCTATGCTTGATTATGACGAAGAATCAAAACTTAGAAGGAGAAACAGTCTGGGCGTACGTAATCATAGCAATCGTACAAGAAGTAGGAAGAACAGTTTGTCCACACCAAGGTCACCACCAATGAAAAATGGAAATGATGGAATGAACTCAAATGCCACCAACAATGTTGGTAATGGTACAGGAAATAGAATATACATGAGGGGAAGAAATCAGTCAGACTCTATCAGTGCTTCCAGCTTACCAAAATTTCAAGAAATCGAATGTAAATGTATTTTGGATTTAGGTCATTTCAAAGTCTTTGAAAACGGATACCACGAACATTCTTTGAGAGTGCTGCCAATTATTACAAACAATAAAAATGTGGATAGTGGCGATGAAAAGGATGCTGACGCCTCTGTAAACAGCGGCGATGATGGTGACAATGACAGTGAGGCAAATATGCATAAACAAAAATCTGTGTTTTCTTTAAGTGGATTATTCAAATCTCATAAGGATGGAAACCAACAACAGCAGCAACAGCAGCAACAAGAAGAAAACGGCGAACAAATCAATCTAGAAAAAGCATTTTCAATAATACCATCCCAGAGATTCATCAAATCACAGACTGTAAAAAAATCGAGAACGAGTAACCTTAAAAATGGCAATAATGATGAATTGATGAAAAACGATGGTAAAAATATTCCGCAAATCGTGAATCCTAACGCTGCTGTAGGTGCTGAAGAGTTGAAGCTAATCAATGCATTATCGGAAAAAATACGAAAGGGCCTCAAAAGTGAAAATACAAAAGGCAACAATGGCGAAGGCAGAAGCAATAGCAATAAACAGGAGGATTCTGATGACACAGAGGGCAAGGCAGGAACAACCAATGACGATACATCCCATAAACCTTGTTCACAAAAATACGGAAAATATATTGGGGTCGTCGGTGCAGGTGCATACGGGGTGGTCAAAATTTGCGCAAGGTGCAAGACTGCTAAAGATGTCCTACCATACAGTACCTACTCTAATGGAAAAAAACTATTCTTTGCCGTCAAAGAGCTGAAGCCCAAGCCAGGTGACCAAATTGATAAATTTTGCACGAGATTAACCTCTGAGTTCATTATTGGACACTCACTGAGCCATCCGCATTTTGAGGCAAATGCGATGATAGCAGGAAATGTTTCAAGAACAACTCCACCAAAACATGTCTTCAATGCCCCAAACATTTTGAAAATTTTGGACCTAATGGAATATAGCAATTCCTTCGTAGAAGTGATGGAATTTTGTGCTTCAGGTGATTTATATTCGTTGCTAACAAGGAACAACATCTCAAATGAATCGAATAACGGGAGTTCAAGATTAATCCAAACTGTTAAAGAAGGTTCTGGGAGTCCATTGCACCCATTAGAGGCAGACTGTTTTATGAAACAGCTTTTGAATGGTGTTCAATACATGCATGATCATGGTATAGCACACTGTGATCTGAAACCCGAAAATATCCTTTTCCAACCTAATGGGTTGTTAAAAATTTGTGATTTTGGTACTAGTTCAGTTTTCCAGACTGCCTGGGAGAAACACGTCCACTTCCAGAGTGGAGCCATGGGTTCAGAGCCATATGTGGCGCCTGAAGAATTTATAAGAGATGCAGAATACGATCCGCGTCTGGTAGATTGTTGGAGTTGTGGTATTGTTTACTGTACAATGGTCATGGGACAGTATCTTTGGAAAATTGCCATTCCTGAAAAGGATTCTCTTTTTAAATCATTTCTCAGTGAAATTAAAGATGACGGACAGTTTTATCTATTTGAGGAATTAAGACATGTTAGTAGCGAACTGAATAGGTTGAGGAAAATTGCACTATATAGAACGTTCCAGGTCGACCCCACGAAGAGAATCACCATTGAACAATTACTACAAAGCTCCTGGATGAGGAAAACAAAATGCTGTGTAGTTTATAGACCCTTACATACCAAGGTTAGTAAATAAGGATATACAAAACAAAAAATGCTTAAGTATTTATTATTACTGATACTGTAAGTAAATAAATAGACTGACTGAATAAATATATGGGGGTTATTTGCTCTTGTTTTATAAACAGAATATATATGTAAGTTTTTAGAAGATCAAAAGATCGATGTAATGTAGAGGCATGGAAACAATATTAAACATTAACTCTTTCCAGCTCTTCTCTACCAGCTTTGCTGTACAGAAATTCATTATACTCGTTACCGTTCTTCCACCAGTACCAATAAATTCCCGCAGGTATTAATACATATAGAAATTGAGACTTAAATCTTCTAAAACTATTGAATACAGCGTTATGGAAAATACCTTGTAATGGCTTTTGAGCATATGGAGACACAGCATATGAGGTTATACCTTTTTGCTTTGGACCACCCATGTGACCCCACCATCCCATGTAAGTTTTACCGCTTGGAGGACCCATTATCGTAGAAGTTTTTGTGTAGTGTTTTGTTGATTATTTGTATTTAACGTACGACAACTTACTCTTAATCGGACTTGCTCAAGTAAACAATGTTCGAGAGATGAGGTTGTTGCTTTTCCTATTATTATATGAATAAAATTTGGGGGGTGGCTCAAGTTTCCTTCTCGTACTACCCGTAATTTCCGATCACGCATTTCTTCATTTTCATTGGCTTAAAAAAAATCCTTGTACTAGTCACGTGGAACGGTAGATCGAGAGATACTATCTTAAAGCTTATACTATATTATATTGGAAGTATATAGTTCTTATACATGGTCCTTATCTAATTTGAAATCTAATGTTTTATCGATTAGCGTTAGTTCTATTTGCTTCTCTTGTAAACTTTGTTCAAGAACGCAGTTAAGACATCAGCTTTGAAGCCACGAGACTCATCGACCTGAGAAATTTTGGCCTTCAAATCCTTGGCAATAGACTCTTCATATTCGTGGTATAGCTGTTCAATTTTCAAGTCATTGAAAATCTTTTTGCATTTGGCTTCTGCGACTGAGTCCTTCTTACCGTAATTTTCGTCTAAAGTCTTTCTTTGTTCTGCGGAAGCAAGTTCTAATGCCTTGTTGATTACCCAAGAACATTTGTTATCTTGGATATCTGTACCGATCTTACCGATCTGTTCTGGGGTACCGAAGCAGTCTAAGTAGTCATCTTGAATTTGGAAATATTCACCCAATGGAATCAAGACATCTCTGGCTTGTTTCAAATCCTTTTCATCTGTGATACCGGCAACGTACATAGCCAATGCGACAGGCAAGTAGAAAGAATAGTAAGCAGTCTTGAAAGTAACTATGAAGGAGTGCTTCTTTAGGGAGAACTTACTCAAGTCGACTTTGTCTTCAGGTGCAGTGATTAAGTCCATCAATTGGCCCAATTCGGTTTGGAAGGTGACTTCATGGAACAATTCGGTGATATCTATGTAGTATTTTTCGTTTCTGAAGTGAGATTTCAAAAGCTTGTAGATAGCAGCCTCTAACATGAATGCGTCATTGATGGCAATTTCCCCAACTTCAGGAACCTTGTACCAACATGGTTGGCCTCTTCTGGTAATGGACTTGTCCATCATATCATCGGCGACCAAGAAGTAAGCCTGCAACAACTCAATGCACCAACCTAGAATAGCAACCTTTTCGTATTCTTCTTGCCCCAATTGTTCAACGGTCTTGTTGGAGAGAATAGCATACGTGTCCACAACGGACAAACCTCTATTTAACTTACCGCCTGGAGTGTTGTAGTTCAATGAGTGGGCATACCAGTCACATGCTTCCTTAGGCATACCGTAAGCCAAAAGCGATGCGTTCAATTCCTCTACTAATTTAGGGAAAACGTTCAAGAATCTCTCTCTCCTAATTTCTTTTTCTGAAGCCATTTCTACGTAATATTTTTGAGTTTATTGTGCCTATGTCAGTCCAATACCTGTTGGTTGAGTTTTTAAAGTTAAAATGAAAACTGATAGAAGAACAATCTATCATAAAGTATTAGTTTCGACATGCGTTTATATATATTTCCTGCCGTTGCTTCCTCTATTTATCGGTCTTTTTCAACAAGGCGTTTCGTTTAGAACCGACGAGAAGAAGCTGACTTCGACTATTAAAAAAAGAATGCTCAATGATATTGCTTGTCACTTCATCAGTATTTAAAATATGTGTAGAGGACGGTGAATATACCGCTTAGAATACCTCACACTGTATATCGCAGTAATAAGGACAGTATCCGTACTTTTACAGATTTGTCACGTGATCAATATCACCTTTAACGTTGTTTTTTTTTATTCACTGCAAACATGTGAAAAATTCCAAGAAACTATTAGAATTATTGATAATTTGGTGATTATTTATCAGAACGTAAGGTCACGTTGGCAGCTTTTCAAAGGGGCTTTCGAACGTGTGATAGAAAACTGCATAGTCGTGCTGTCAAACCTTTCTCCTTTCCTGGTTGTTGTTTTACGTGATCATGTCGAAGAACCAAAGTGTGAGTGCGTCGGAAGATGAAAAAGAAATACTGAATAACAACGCTGAGGGCCATAAACCTCAAAGGCTTTTTGATCAAGAGCCTGATCTCACAGAGGAAGCATTGACCAAATTTGAAAACTTGGATGACTGTATATATGCGAACAAGAGGATCGGAACATTTAAGAATAATGATTTCATGGAATGTGACTGTTATGAAGAATTCTCAGATGGCGTCAACCATGCCTGTGACGAGGATTCTGACTGTATCAATAGACTTACGTTGATAGAATGTGTCAACGATTTGTGTTCATCTTGTGGTAATGATTGTCAAAATCAGAGATTTCAAAAGAAGCAGTACGCTCCGATAGCCATATTTAAAACAAAGCATAAAGGTTATGGCGTAAGAGCCGAACAGGACATAGAAGCCAACCAGTTCATTTACGAGTACAAAGGTGAGGTGATCGAGGAGATGGAATTTAGAGATAGGTTAATAGACTATGACCAACGTCATTTCAAGCATTTTTATTTTATGATGTTACAGAACGGAGAATTCATTGACGCCACAATAAAGGGTTCGTTGGCCAGATTTTGCAATCACTCTTGCAGCCCCAATGCATATGTTAATAAATGGGTTGTTAAGGATAAGCTACGCATGGGAATATTTGCTCAAAGAAAAATTTTAAAAGGTGAGGAAATCACTTTTGATTATAATGTGGATCGTTATGGTGCTCAAGCTCAGAAATGCTACTGTGAGGAGCCAAATTGTATTGGGTTTCTCGGTGGTAAGACTCAAACAGATGCGGCATCTTTATTGCCCCAGAACATCGCCGATGCCTTGGGAGTGACTGTTTCCATGGAGAAAAAATGGCTAAAGTTAAAGAAATTAAGCGGTGAGCCAATAATAAAGAATGAAAACGAGAACATAAATATTGAATTTCTTCAATCATTGGAGGTCCAACCTATCGACAGCCCAGTGGATGTGACGAAGATCATGAGTGTATTACTACAGCAAGATAATAAGATAATTGCATCCAAACTCTTGAAGAGACTTTTTACTATCGATGATGACTCTCTTCGCCATCAGGCTATCAAACTACACGGTTACACCTGTTTTAGCAAAATGCTTAAATTGTTTATCACGGAACAACCTCAGGTAGATGGAAAAGGAAACGAGACTGAAGAAGATGATATAAAGTTTATAAAGGGAATTTTAGATTTTTTGTTGGAATTACCAAAGACAACTCGAAACGGTATTGAGTCGTCACAAATTGATAATGTAGTAAAAACTCTCCCTGCAAAGTTTCCATTTTTAAAGCCAAACTGCGATGAGTTATTGGAGAAATGGTCGAAATTTGAAACATATAAAAGGATAACGAAGAAAGACATAAACGTCGCAGCCAGCAAAATGATAGATTTGAGAAGGGTGAGATTACCTCCAGGCTGGGAGATCATTCACGAAAACGGTCGCCCATTGTATTATAATGCAGAACAGAAAACGAAACTACACTATCCACCTTCGGGATCATCTAAGGTCTTTAGTTCAAGGTCAAATACACAAGTAAATTCTCCGAGTAGCAGTGGAATACCAAAAACGCCTGGCGCTTTAGACTCTAAGAAACATAAGCTGAGTGACGAAGAATATGAGAGGAAGAAACAAAAAAGACTGGAATACGAAAGAATTGCGCTAGAAAGAGCCAAACAAGAAGAATTGGAAAGCCTGAAGCAAAAGCTAAAGCTTGAGAATGAAAGAAAAAGCGTTTTGGAGGACATTATAGCGGAGGCCAACAAACAGAAGGAGTTACAAAAGGAAGAGGCCAAAAAACTAGTGGAAGCAAAAGAGGCTAAGCGGTTGAAAAGAAAAACGGTATCCCAGTCCCAAAGACTAGAGCACAACTGGAATAAATTCTTTGCATCTTTTGTACCCAACTTAATAAAAAAAAACCCACAAAGTAAACAATTTGATCATGAAAACATTAAACAATGTGCTAAAGACATCGTGAAAATCCTAACTACAAAGGAACTTAAAAAAGATTCTTCAAGAGCGCCGCCTGATGACTTAACCAAAGAAAAAAGGCATAAAGTTAAAGAATTCATAAATTCATACATGGATAAGATTATCCTCAAGAAGAAGCAAAAAAAGGCGTTGGCATTATCATCAGCATCAACAAGGATGTCTTCTCCTCCACCTTCAACATCATCATAATTAACCAGACATGCATATTTGGGGCTTGTTTCACGTTTTCTGTCCCAAAGGAAGTCTTGTACTTTAATTGTAATTGCGATTTGTAATAAGTAATTTTTTTTGTCTTTACCGTTTATTTCTTTATACATTTTTGGTGCATATATTTAAATATCCGCATTAGTGGGCTATCAGTAGCACTGTAATGATAGGTAATGTGACACATCTTCTCGACAGATATTATTCTTGAAAAAATCGTGCGTTTCAAGTGTCTTTATTTTTTTGCTGTCAATAGAAGTGTTGAAATGACTTTGAAACGTAATTACCGCATCGGGAAATTTACATGTTAACTGCAATGAAAACAAGGAATATACGGGGAACATATAAAGGGTCGGCGTCGTTGACTAGTCTGTCATTTATATTGTGCTTGTACATAGGACTACAAAAATTCAAAGAATGACGACAAGAAACATGACTACTTTAGCATCAAGTATTGAGCATAAAACAAAACATCTAGCCGCGCCCTTCGAGAACGATGAGAACACTTGGATGAAAAAATACTGTTGCCAATGCAAATCATGTAAAATGAGTGTGCCTGTCCAACCTTGGCTGCCAAGGTTTTTTGTTTTTGGAATCTTGTGCCCCGTTTTCTGGTTGGTGAATCTTTTAGCCTGGTGGTTCTTACAGTATTGGCAACCACATGAATTGGAATTCCACGACTTGCAAGAAGACGAATACCCAGGATTTTATGAATATGAAGCCATAACTAAAAGAACGGTGATACCCCTAAAGGAAGAAGTCCTCCAAGAGATTCGCGTCATGCAGAATTTCAGTGATAGCAACAGCGAAGAATATTACGAGAGCAAAGACGGTATGCCGTCGTCTTTCCTAAACGTGAACACGGAACAAGTCGAGGACGAGAATGACACCTTGAAAAAATATCGTTACGCGTTTTTGAAGAAGGTAGCCCACGATGTGCTGGAGTCGCACGATTTATTACGTAAGACCTTCCGCGACTGGAATTTACGGTCTTTGCTTGGCCTCCTCATTGATTCTATACTCATAATATTCGTAGTTCTCCTATGTAAGAAAAGCCGTTAGGTAGATCTAAAGACAGAAAATGATATCAGCCTCTTTCTTTTCCACAGCCTCCATTTCCCATTTTTGCTGTATCTGCAAGGGTTCCTTTTTCCATTTTTTTTTTTCAAAGTCTTGGCTCCGCCCTTTTCTTTTGTCTATTTTGCCGAGCTTAGGTTATTTATAAACCTGAAAATCCTCGAGAAACAATCCTTATCGAAGGAAGCAGCCATAATAGAACATACTCAAGTGCAAACATTACAAGCTTAAATAAGACAAATGTTACAGAGTATAGTCCTTTCCGTGTGCATGTTTATGTTGCACACAGTCGCTGCCAGTGGACCTCAGTCGTACCAAAAGTTGGATTTCACTAATGTTGGTTTTACAGGCTCCTACGTAGATGTGAATAAGTTTAAAGATATCACCAACAATGAATCGTGTACTTGCGAAGTGGGTGACAGAGTATGGTTTAGTGGTAAGAACGCTCCACTAGCAGACTATTTATCCGTTCATTTCCGTGGACCATTGAAGTTGAAACAATTTGCTTTTTACACATCCCCTGGATTTACCGTCAACAACAGCAGAAGTTCTTCTGATTGGAACCGTCTTGCCTACTATGAGTCCAGTTCCAAAACCGCTGATAACGTTACCTTTCTAAATCATGGAGGTGAAGCTTCCCCTTGTTTAGGAAATGCTTTGTCCTACGCTAGTTCTAACGGTACTGGCAGCGCCAGTGAAGCTACCGTTTTGGCAGATGGCACTTTGATTTCTTCAGATCAAGAATACATAATCTATTCGAATGTCTCATGTCCAAAATCAGGTTATGATAAGGGTTGTGGGGTTTACCGTAGTGGCATTCCAGCTTACTATGGGTACGGAGGTACAACAAAAATGTTTTTGTTTGAATTCGAAATGCCTACTGAAACTGAGAAAAATAGCAGCTCTATTGGGTACTATGACTTGCCTGCTATTTGGTTGCTAAACGATCACATTGCAAGGACTTCTCAATATCCAACCAATGCCAACTGTTCATGTTGGGCTAGTGGATGTGGGGAATACGATATTTTTGAAGCTATGAATGGTACGGAGAAAAACCATCTCTATTCTACTTTCCACACTTTCCAAGGTATCGAGGATTTGGGTACTGGTATCCAATCTTACGGATACATAACAAGAAATACTACTGGAACGATGAAAGGTGGTGTTGTTTTTGATTCTAGTGGAAATGTCGTCTCTTTCATATCCGATGCCACTCCATTCAATGGAACAGTTTCTGCTGATACTGTTAACGATTTATTGGCTGCAATCCCAGAAAACGAAACCTATTCTTCTCAATTGATGAGCATTTCTGCTACTGCGCCTTCGACCACCTCGAAGTCGAATGGTGTTGCTTTAACGAAGATGCAAAACGGTGTATGGTATTATATTTTGGCCATATTCACTGCCTTTACGCAAGTGGTTTTGATTTGATTTAAGTCATTGTATGGTCATATTATCATCATCATTTAAATTTTGATTTGACACTTGATTTGACACCTCTTTTTTATTTATTTATGTTTTGTTTAACTGACGGTGTTTTTTTTTTTACGTTATACTGATACATATATAGACGTGATTTATTTAAATAAAAAGTTCTATGAAAAAAAAAAATTAAAAAAAAAATTAAAAAAAAAAATCTTTGACTATTCAATCATTGCGCTTAAGCGTATTCGTTAACATTAACGATATACTCGTAAACAAAGGCAATGGCAGATAAATGACCTGGGACATCCACGTGTTCATTAACCGAATGCAATGTCTTCAGTAAATCAATATCAATGATAGAGCCAACAAACCTATAAATGTTCTTGGACAAATTCCAGTAGTATTTAGTATCGGTGTTACCAGAGAATAAACCAGTAGTCACATAGAACTCTTCGTTGTTTTGTAGAACACCGTTTTCAAAAACATCTTGAATAGTACCTGCCAAAATGTCCCAAACAGGGCCTGAACTTGGCGAAAGTGGTGCTGGTTCCAATTCTCTCAAGAGAGTAATGTCAATGTGACCTAAGTCGGTTTCAGGGATAATGTAATCGTCACCGTTCTTAGATAAACCATAGCCATACTTCTCAGCAATCTTTTTCGCATATTCTATGTTTCTTTCAAAGACTTCAGCCACAGAAGAATGTAAATTAATTCTGTGATTGATCAAGAATCTGGTAGTTTCGGGCAGAGCATTAGCTTTAACACCACCATTGATGATATCAACAGCTTGTGTTGTTCTTATTAAGCTGCGCAAATGTGATTGGTTGGAAATGTACTCAACAAGCTTGTCCTTCCTTCTAGGACAGAATGGTGCGCCCAAAATTGTCTTCTTCACATCCTTACTTAAAGATTTAGAATGTTCAGCAGCACATGTCAACAATCCATAGATTGGATTGTCAAACTCAAATTCGTAGTCAAATGGGTTGGCTTCAAATTCAGTAATCAGTTCTGAAGCGATACCGATCGTGGTATGATCAGGTGGGACAGAGGAATGACCACCATGGCCTAGAATGCTGACTTCGAAGTCGACATAGCCTTTTTCAGCGTTGATTGGAGTGGCAACAAAGACATCCTTGTCGACTTCCATGATACCTTCACCCTCGTCAATGATACTGTAAATACCATCATCACCATATCTTTCGTGAAGAAATGAGGCTAAGCTGGCAGCACCGAGGGTGCCGCTTGCTTCTTCATCAAAACCAAGCGACATAACAATAGTTCTGTTGGGCTTGAATCCATCTATCAACAGTTGTTCGATAGCTTCAAACTCGGCAATTAACAAGTTCTTACAATCGTTAGAACCACGCCCCCAAACAAAATCTGTTTCTGGATCATAGTGACCAGAAAATGGAGGGAACTTCCAGGATGATAAAGTTTCGTTGTTTACAGGTACAACATCTTGATGGGCCATTAACAATAATGGTTTTAGATCAGGATCAGAACCTTCCCATGTGTATAGAAGACCCAGCTCATTGACTTTCTCCAATTTCATATGCTTGTGAATATTAGGGAAAGTTTTCTCAAAATAGTCGTGTAATTCATAAAAATGCTTATAGAAATCCGGATCATCTGCGGGGTTGGGGTTTTTGTCTTGGACTACAGTGGGGATTCTAACAGCATTGGACAGTTTCTCAATGGAGCTGTTTCTAAAGGCAGGGTCATGAAGAATTGTGTCGACGGAATGTTTGAATGATGGACTTAATGGTTCAATCTTCTCACATTTGGGTGAGTGCATGGGACCTTTTCCATGGTGTGGACGCTTTGCCTCATGAGGTGGTGCTGGGTGGAGACCCGAAGTGAGGAAGAAGGTGCCGATGATAATAAGGGCAACTATTCCACTAATAAAGGCTCTGTGCCTTTGCCATAGGGACTTTCTAGGGGCCTTCTCTACTGGTAAGGCGATCATAATGTAATTGTTAGATGAATGATTCCTTAATGTGATGATGCAGGATTAGTTTTACAATGGGAAGAGACGTATTTGGGGTACCCGTTTCTTTTATATGTCATAAACTTTCTTGCCCGACCTTGGAAGGCTGTATCGTATTTTGCCCAAAGGGGAAAATAAAAGGCCGCTATGATAAGATAAGGGTGGCGAGGCTGAGATAACAAGAAGATGTTCTGAGCATTGAGCATTTAGGATAACAGTGCACAAGATCACGCGGTTTAATTCGTCACGTAAAGCTACTAGGAGTGGGTGTTTCTAGTAGCCTGCAAAAAGCGTCGTTCTAAAGAAACTTTTTTCAATGACACATTTACTGAAAATAGAAAAAGACCATCTATTCGTAGCTGATTTTCAAAATCCGTATGGGAAATCAGAAGTTATGGAACTGACAACGTCGTAGGAACAAGCGATATGCAAATCCCGGTGTCGCTTTGTTTGTGTATCGCTAAAAGCTTATATGCAATACTCACGAAGGTACTATAATCCCTTAGACTAGGTCATCCCAATTCTTTGTCTTTATCAGTAAACTCTTATCTTACCTTTGGTCTCAAACTGGTATTTTATTTGCTGAATATTAACTACCACTAGGGATTACTCGTAAAATTATGAAAAAAGTACCATATGAACTCCAATAACGATAAGTGATCAATAGGGAACAGCAAGTTTCTTCTTCTTTGCAACGTCAAGATTGATCCTATGCTTTCATAATTTCCCTACATGATGGCAGTCATACTCCAATTAAGTGCTACAAGAAAGAGGCCTTCGCAACAACTGTGTCAACGCTCGCAAGTGCTAAATCGTACTACAGCAACAGTGGTATCTCCTATAGTCAGTTACATAGTAAAATATTCAGAGGTCCATTACATAAATATATATATATATATGTAGAGGCATCCATCCATGTTTGTCGATGCAGCTGCAAGCACCCAACAAGGACAGATGACAGCCAACAGTCGTTGACTAACGTAATGGGCCACTGCTAAGAAGCATCCACCGCCCATGCCATGGTTGGAATCATGACAAGTCGCCCTATATAATGCCTTCGTTCTTTAATATTGACGCGCCAAATGTGGCAATACGCGATATTTTTTTCGTTCGTGTTTAAATAAAGAGCAATATAACACACCCTTCATCATTCTTCTAGAACATCGTCTACCAGTAACACAAGTAAAAATGGCCAGCGAAACACCAAGAGTTGACCCCACAGAAATCTCCAACGTCAATGCTCCTGTGTTTAGGATAATAGCGCAAATCAAATCACAACCCACTGAATCTCAGTTGATTTTACAATCGCCAACCATATCATCGAAAAACGGCAGCGAGATTGAAATGATTACTTTGAACAATATTCGTGTATCTATGAATAAAACATTTGAGATCGACTCGTGGTATGAGTTTGTTTGCAGGAACAATGATGACGGCGAGCTAGGATTTTTGATTCTAGACGCTGTACTATGCAAATTCAAGGAGAACGAAGATTTAAGCTTAAACGGTGTGGTTGCTTTACAAAGACTATGTAAGAAATACCCAGAAATATACTAGCTAAAATCGCTTTTATTCTTACCTTTATATACTGTTGCCTCTATATGTCTTCCCTTCATATAATAAATTCCATTTCTAAAAAAATTGTAGTTGTGTTTATAGATGTATAGATAGATAAATGAATGTGTACTTGCTGCCTTAACGCCTTCCGCTAAAAACTTTTTGATATTTATTTTATTTTTAACCTTTCCTGACTTCAACCCTTACTGTAATGATGATAGTAGAAGCCGTCTATTTTTCATACTTTTCTCATATTGATTTTCCTTGCAGACAAAGACAATCTCTTGGATGGTTTGTACCAACCACCATTATCTGAAGGCATAGATGCAGGAGTAGCGTAGTTTACTCCCGATGATATCGTATAAGACCAGCCAGGAGTTATCGTAGTTGCTTGCTCTGGCAATGACCCAAAGGTAGAGTAATATGTCACAGCACTAGTGGCAAATTTCCTTGTCCATGTGGTAGCGGTCACTTTAGTATTTGGCTGCATTTGCATTGGAGCGAAACGCGACGTACCAGTCTGCTTGGTGTACGGAACAGTAAATGAACGACTGTCAATAGTAGTGGCTTGGGCGTTGTTTGTAGTGGTTGTTTGAATAGAAGTCTGGGGAGTAGGTTCAGTTGTGGCACTATATGTATAAGCCGTAACACCGCCCATGGAAGTCAACTGGAATCTTGGTGTATAATGGATAGTGTAACCTTGACCGTCCACCTGGGCAAAAACTTGAATGTAATATTGACCGTTCCCAGTTAAAGTCGAAGCAAACTCAGGTGTGTAAGAGTAAACTTTATCATCTTGTGTTAGCTCACTTGGAGTAATTTTACTGGCAAGTACGGCCACACAGTCAATGTTGTTATTAGGACCAGTACAAAGACTGAACGTGAAAGTTGAAATCTTGCTTAACGAGGGATATGCCCCATTATCCATCCATTCAACGGGAACAGAGACAGTACCGCCACTTGGACTGAATGTTGCCTTGGAGCTGGGGGAAACAATATTCACATCTCCCAGCACAAATGAGACTAAAAACACCAAAGCACATATGATGGAATTTCTTTGTAAACGCATTATCTATAATATGTCACAGTTGCTGATTCTCTGAGAAGGAAGTAAAAAGCGAAAGAGTAGATTCCTAGTAATCAAAACAAAGTGTGAACTGCCACTTTTAGCGCTTCTTGGAACTATCAAACTGGAGCAAATCTGGCTTCAAGAATGCTTTGAGACTCCTGTTCTATTCCTGTATTATCCTTGAAGATCTTTTTCGAGGAAAAAAAAAAAGAAATGTAAATAAAACACCTAATCGTCAAAAGTGATATTATATTGAACCGCCGTGGTTACGATGGAATAATGGTCAATACGCAGTTTAGATGGCATCCAACAATTCAGGATGGCCAATGATGTTATTTTAGTTTGAATTGATTACTTTTGAGCTAGTTTAAATTCGATTTAAGAGCCATTAAGTAGGCATCACGAATAACGAGGCCGGACGTTTGGCGTTTAGGCCATTGGCGAAAAGACGAAAACAAACTATATCAGATACGCAAGAGGAATGTGTAAAGGCCATGCAAGGCGCGATATATTGGTACATCGAGGCGCGTTCAGAGACCAATTGTGATACGGTTTGCAAGCATGGAGAATACACTGGGTGAGGGGTCCACGGTAAACGCTTCCGTGGACGTGGACCAACATGGCAATGACAACAATAGTGATAGCAACGCTAATGCAGCTGTGGCAGGGGTTGCCAATACAGATACTGCTGGTGAAGAATCGCAGCAACAAGATGAGTCTCTGAAGGATGAAGCAACTATTCCGAACACACGCGATGCAGAAAGCGAGGCGATAACGGTAACGGCAAAGCAGCAGCCGACTATGCAAGCGAATAAGCTAGATTCCCAGGAAACACCTTCTACAGAAGAAAGCAGGGCCCAGAACGTCTTTGGCCAAGATAATGAGGATAGTGATAATCTCTTTGGCGAAACCGAGAGTTCTGTTTCGAACAATGAGGCAAACACTCCTAGTATACCTACGAACCCGGTAGACAGTGAAAACAATAAGCCTGCTATTAAGGAAGACAGCACAATACAGGATTCAAATGGTGACGTTAAAAACATGGAGGACGTCAAAATACAAAAAGAGGAAGAACCAGAGAATAACACTGTTATTGAAGGTGTCAAAGAAGAAAGTCAGCCAGATGAGAACACAAAGGAAATGGATGAAGTGGAAGAAGATGATGAGGATGACGATCAACCGATGATTAGTCCTGATAATTCCATTTTTGGAGACACAAAGAGTGAGTCTAAACAACTAGGCAACACTTCGTCGGTTGCTAATACTCCATCTGAAATTCCAGATGCGCATAAAGCTGAACAGGAGGATATCATAGAAAAGACGGAAAGTGTAGATAAGAAGGTAGATAGTGGCGAAGACAGAAACGAACAGGAACGTGAAATCATGAACGATCACTCCAAAAGTGCCAATCCAAAGAAAACCACTATCACCAGAGTAGAACCCGAAACTTTTGAGATACCGCAAGCACATGAAATTGTTATTCCAAGTTATTCTAAATGGTTCAATCTAGAAAAAATTCATTCCATTGAAGTTCAATCGTTACCTGAATTTTTCACCAATAGGATTCCATCAAAGACACCTGAAGTTTACATGAGATACAGAAACTTCATGGTAAATTCTTACAGGCTGAACCCCAACGAATATTTCAGTGTCACTACGGCGAGGAGAAACGTCTCTGGTGATGCTGCTGCATTATTCAGATTGCATAAATTCTTAACAAAATGGGGGCTAATAAACTATCAGGTTGACTCCAAACTATTACCTAAGAACATCGAACCCCCACTAACGTCTCAATATTCCACAAGGCATGATGCCCCCAGAGGACTATTCCCATTCGAAAGTTACAAACCATCTGTACAACTGCCGGATATGGCAAAGCTTAAAAAAATGATGAACACTAGTGATTCGGAGAGTACTTTATATAAATATTTGAAAGAAAGCAAAAGAAAGTATGATGAAATAACTCACCCACCCAGTACCACTGATGATGAAAATGGTGACAAAAATGATAATGGTGGTAAAATGAACAATGAAGTAAGTACGTCAACAAGCATGACTGGTGATGCCAATCTATTGGAAGAAGGTGAAACTTCACGTCCTCTGAAAAAAGTCAAAATTCTAGAACAAATTGATGAAAATTGGTCAAAAGAAGATTTGCAAAAGCTATTAAAGGGAATACAAGAATTCGGCGCTGACTGGTACAAAGTGGCCAAAAACGTTGGCAATAAGTCGCCTGAACAGTGTATCTTACGTTTCCTTCAATTGCCCATTGAAGATAAATTTTTATACGGTGACGGCAATGGCAAGGGTGATAATGACAACGGGTTAGGACCTTTGAAATATGCTCCTCACTTGCCATTTTCGAAGAGCGAAAACCCCGTTTTATCAACAATAGCATTCTTGGTGGGTTTGGTCAATCCGAAGACTGTACAGTCGATGACCCAGAGAGCCATTCAGTCCGCAGAATCAATAAAATCACAAAAAGAGGAAATCTCTGACCAAAAGCCAATTGAACATATTAAAGAAGGTTCAGAAATTGCCATATCATCATTGGGTTATAGGAGTCATATTTTCGCTACTAACGAGGAAAGGCAAATGAATTTTTTGACTAATGAGCTAATAAGACTTCAAATGGAAAAATTGGACGCTAAATTAAATCATCTAAAGAAACTAGAAAAATTTATGGAGCTGGAAAGGAAAACCCTAGAAAGACAACAGGAAAACTTACTAATTCAGAGATTGAACTTCAACCAAAACTCCAGCAAGATTGTAAACGTTTTAAGCAAATGCTTGAATTTAATATCCGACAGCAATATCAATAATAGTTCAGTGGCGGAGAAGGAGGAAATCAGGTCGCAGATTGACCATTTCAAAAGTATGCTATCGAAGCCTGAAACTTTAAGTATTGGAAAGAATCCATTTAACAAACCTAATATTGAAACAGGTGAAAACCATAATGGCCAAAGTATATCTAACGAGAATGATGTCAAACCCATTTCTATTGAAGCACCTCAATTTTACAGGTATTGGTCGGCATAACAATGACACCTGGAGATCATTTTTGTTTTTGTTGTAATTATTCTTCATTAGTAACACTTTCTATTTTGTTTCGCTCTATATTTTTGCTTATTTTCTTTCTTCTAGGTTCATTTCTTTAATGGTGCGTCACTTGACTTGGCTTCTCTCTGATTTTTATCCCATTTCTCTAGATTCGACTAGACATGTTATGTACATGTAGATATATATCTATAATTGTGTTATTTTCTATTTTTTCAATTTTTTTTATTTAAAAGAGCCTTTATCAAAAGTTATTTTTCTTGTTTTCTGTGTTGTTCTTAGTTTGATTTTGATTCTGTGTATTGGTCTAAACAAATTAGTATATAGTAGTATATAAATCAAATATTCACTTTAAAAGATTTTAAAATTAAAAAGCATTTAAGCAGAGATACGTTTTTGGGCAGCAATTCTACCTCTTTGTCTAGAAGTCAATCTGACAACCTTCTTTTCAGCAGCCTTGGCGACAGCTTCTTCCTTTTCGGTAACAACCAATTCAATGTGAGATGGAGAAGATTCGTACTTGTTGATTCTACCGTGGGCTCTGTAAGTTCTTCTTCTTTGCTTTGGTGCTTGGTTAACTTGGATGTGAGAAACGTACAACTTGGTAGCATCTAGACCCTTAGCCTGTTTTAAAAAGAAAATTAATAGTAATTCATTGTTAGTAAAAATTTTAAAGTCGTAGTGTAAGAAAAAATAAGATTAGAAAACACTATGCTATACGCTTAATAGGTATCCATAGTTCCTTTTTGCATGTCCCATTTCTTCTTTATTTCTTTTCTCTTTCATTTGGAAAACTGTTAATTTTAGCTCTTTCGAATCGTGCATTCATGCAGAAAATAGGATGCAACACATATGAACATATTCTAATACTTTATCATCTCCCGTCAACACATCATTATTATTTTTCAATCTTATTTTTCATATTTTCATTTTAAACATACTTCAGCATTGGCAGCGGCGTTTTGCAACAAACCTTGAACGAACTTAACAGATTTAGCTGGCCATCTAGCCTTGGTGACACCAAATTCCTTACCTTGGGCAGTTCTACCAATAGAGGAGTTAAATCTTCTGAATGGGATGGCTCTTTGGTGGTCCAAAACTTGGTCCAAGTATTTTTGAGCCTTAGTCAATTCCCAACCATTAATGGCTTGAGCAGTTTCCCTGGTGTTCTTGAAAGAAACACGCAAATAAGAACCACGAGCTGACGCAGATTTAGCTGGGTTGGTTGAAGTAGCACCGTATCTTGCCATTTTAAATTTGTTCGTTTCGTTAATTTTTTGATTCACCAAGACAAAAGTCAATGAAACAAAAATAATGCAGGGAAAGAGTACAAGCTACACTAAAAAGAAATTTCTCTATAGACAATAATAAACACCAATTACTAAGGGCTACCTACACTACTACACCTCTGCATAAAAGGTGTTGATGAATTTAACAAATACGATCAAATCCAGACACTTCCTCTCACAGTTACCCATCATCCGCCAATTCTCTCTGAGTTTGTGAGAACCAACATTCTGCAAACTCTGGATGAAAAATTAGCCACCCTGCTGCATTGTCACAGGCTGGACATTTGGTATTCCGTTTGGAATAGAAAGGAGCTTGGGGCAGACCTCAGGGTCGAAGCGAGCCTAGCTGGAAGGAGATCATCACAGAAAGAGCGAAAGAGCTTCACTTCCCACGCCTACTTTTGTTCTCCGACATAGAAATATCATATCCACAAAAACGGCCAAAAAAGTTTCAGTTAAAAAAAAAACAAGGCCATGTATGGGTGAGAATGTCCAGGTGCAAATTGAAAAGGATGCCGTCCTTTTTCCGTCTTCCTTCTTTTTCGTAAGGGACGGGTTTTCAAGAGGTTAGTGGCATATTAGTCTGCTGTAGATTTATATCTGAGATCTTCAATCGATGCGATAGATAAAGGTAAGGAAAGCTTTCACGATGGTATCGAAGACTTGGATATGTGGCTTCATCAGTATAATTACAGTGGTACAGGCCTTGTCCTGCGAGAAGCATGATGTATTGAAAAAGTATCAGGTGGGAAAATTTAGCTCACTAACTTCTACGGAAAGGGATACTCCGCCAAGCACAACTATTGAAAAGTGGTGGATAAACGTTTGCGAAGAGCATACCGTAGAACCTCCTGAAGATTGTAAAAAAAATGACATGCTATGTGGTTTAACAGATGTCATCTTGCCCGGTAAGGATGCTATCACCACTCAAATTATAGATTTTGACAAAAACATTGGCTTCAATGTCGAGGAAACTGAGAGTGCGCTTACATTGACACTAAAAGGCGCTACGTGGGGCGCCAATTCTTTTGACGCAAAACTAGAATTTCAGTGTAATGACAATATGAAACAAGACGAGCTGACTAGTCACACATGGGCCGACAAAAGTATCCAATTGACCCTAAAAGGGCCATCTGGCTGTTTGAAGAGCAAAGATGATGACAAAAAAAATGGCGACGGCGATAATGGTAAGGATGGTGACAGCGAGGGGAAAAAGCCAGCTAAGAAGGCAGGCGGGACTTCGTGGTTCACTTGGTTATTCCTATACGCTCTACTGTTTACATTGATATACCTGATGGTTGTATCATTCTTGAATACCAGAGGAGGCTCTTTTCAAGATTTCCGTGCTGAGTTCATTCAACGTTCTACTCAATTTCTCACTTCCTTACCTGAATTCTGCAAGGAAGTGGTTTCGAGAATCTTAGGCAGAAGTACTGCCCAAAGAGGCGGTTATAGCGCCGTTTAAATAAGTTTACTGGCTTACAATTCGATATTTTTGCAACAGCAGTGCTAACCTTTTATTATATTTATATAAACTCTAAGCTTTTATATCTACATTATACTATTAAAAAAAACTTGTTCCCGTAGTAAGTTTTCCGGCTAAGAAAGGAAAGGCTATTGCCGCTTTCTTTTAATTCTTCATCAATGCCTTTAGATTGTCTATTGTTTTTTCAACAGTAGTTTCTAAATAGTTCTTCTTTATCTTTAATGTTTTTCTTTGATCCAGAAGAACAGTTTCGTCATGTGATAAATCATTAACGTATTTGGATTTATCCTGTAAGATAAACGATTTACCGCAAGATCTCCATACTTTGTCCGTTGGATAAGACTCTAGTTCTTTCTTTGTCAATTCAGCAAGCTTTTCTTGTCTGTCCAAATATGCTAGCTGCTGATTGACCATATCCAATTGTGTCCTGGCGTTTCTTAAGCTCACTGTCATTTCTTGTGCTATCTGTGACATGTTTGTAAGTATGTATTATTGATTCAATTTAGTAAAGAGCTCTGTAGATAGTTCTTTAATTCCCATCTGCTCATCTGAGAAATTTCTTCACTGTTACTTTTTAATTGCTATATCTTTAAACTCATTCATTTTCTTCAGAGAAAAGAAAAAAATTAAGGTAAAGGAAAAGGCTAAATAAGAACAAAACACTTGAAGGCAAACGAAACCCTACAAAAGAGAATACGGAATGCTGCCATCATTAAGGAAGGGATGCTTCATTGTGAATTCCATAAGATTGAAACTGCCCCGATTCTACTCATTAAATGCCCAGCCACTGGGGACAGACAACACGATTGAGAATAACACTCCTACGGAAACAAATAGATTGAGCAAAACTTCACAGAAGTTTTGGGAAAAGGTGTCACTAAATAGGGATGTTGAGAAAGGAAAGATTGCTCTACAATTAGATGGAAGGACTATAAAAACTCCTCTAGGAAATGGAATTATAGTTGATAATGCAAAGTCTCTCTTAGCATACCTATTAAAACTGGAGTGGTCGTCCCTATCCAGTCTTTCCATCAAAACTCACTCTTTGCCACTAACTTCATTAGTGGCAAGATGCATAGATTTACAAATGACAAATGAGCCTGGCTGTGACCCTCAATTAGTTGCAAAGATTGGAGGCAACAGTGATGTTATAAAAAATCAGTTGTTAAGATATTTAGATACCGATACTTTATTGGTCTTTTCCCCTATGAATGAGTTTGAAGGAAGGTTACGCAATGCGCAAAATGAGTTATATATACCCATCATCAAAGGAATGGAAGAGTTTTTACGCAACTTTTCATCCGAGTCTAATATTCGACTACAAATTTTAGATGCCGACATCCATGGGTTACGAGGCAATCAGCAGTCGGATATCGTTAAGAATGCAGCAAAAAAATATATGAGCAGCTTATCACCATGGGATCTTGCAATTCTTGAAAAAACTGTATTAACCACAAAGTCCTTCATTTGCGGCGTGCTATTATTAGAAAATAAAAAAGATACTGCGAACTTAATTCCCGCCTTGAAAACTGATATGGATAATATTGTACGTGCCGCCACCTTAGAAACAATCTTCCAAGTTGAAAAGTGGGGAGAGGTTGAAGATACTCATGACGTTGACAAAAGAGACATCAGAAGAAAAATTCATACTGCTGCGATTGCTGCTTTTAAGCAATAATATGGTTGATTCAATTGTTGTTCTATTACTACTTTTCTATGATATATATACAAGCATATATTCGAAAATTTCTGTAAATAAACATGATTATATTTTTTGACGAATATTACTGATTAGGTCTGATTTTGAACCGATGACGTCCTGCGTCAACTCTTGGGGCATTATTGTAGAGGAACATTTCTGTAATGAATGCTTGAGATCCATTGCTGATGAAACTGACGAAAGTGGACTTGCAGTAGCATCTTGATTGTTTGAGTGCGATACAGCTTCCGTGTGGTCAGTGGTATAAAAGCTTAATACCCGAAGCAACTTGTCAGCGTCCTTCGTCCTAATATTCAAGATACCAGTGACGCTGCACATTATTGCGCCGAGCGGGACACGTATTTGTATGTCTTGCTCTGTGGATTGTATACATTTTATATCGTCACACAAACGAATTTTGAACTGATGAAGGTTATAATCAGAATCATAAGCCACAATGAAGTTTCCCATGCGCAGTTGGATAATAGAGACCTGTAATTGATGCGGTGAAATTTTTTGCCATGAGTAATTTGACCACCGACTTACTTGGGTATTTTCCAAAGATATTATCGTATTTTCATCTGTTATTACCACCTCTCTCGAGTTATTGTCTATGTGTTCTGAAAAATAATGAGGTGACTGGTTGTTAAAAAATTCATTATCATGAAAATCGTAGTCTGATAAGATACTTTCGGCGCCACTGAAGGATTCACAACTGCTATCTCCGTCTTTAGATATACGCTCATTTAGAGAGCTATCATAAAAGTCTTCACGAATAACAGATGATAAAGGGATATGCAAGGGTTTAGACCTGTGTAATGAACAACCAGTATTTGAAGGCGGGGGACTTTGACGGTTTGTAGAAGCTAGCGTAAAATCATCTGTTGGAATATTTCTGTCTACAATTAGTCCTAGCCCATTATTATCTTCATTGAAATTGTTGGCCTTCTTAAATTGTAGGTGTGTTTTGATAAATGAACTGTCATTTGCTGCCCTTCTCTCATAATTTTGAAGACAAGATTTCCACTGCATTACCCAGGAAACTTCATCCAGACTGATTATTTCTAGTTTTACATCCTTCGCTTCTGTAAATGTTATGACAGCTCCCGCGTCGTCAATACGACAGATTTCAAAATCTCCAGTCCTCAACAATGGAAACATTAAACTTCTCCCCAATTCTAGGACCTGATGATTACCTTCGGAGATACTGCGAAAGATTGTTTCTGCTGAAGCTGTAGATATAGATAAACTATCAGGGTTCACCTTAAAAAATGCTAATCCATCGAGCAAATGAAAAATTTCAATTAATATATTAGATATGTTAAATTTCGGAATTGTAAGCCTAAAATGTTCCCTTTTAATGACTTCAGCAGGATCTATCTTCATCGATGCAACTAATGAGTAAGTGCCGTTCGATATGTAATGAACTTCGTCATACCTGTATTCAGAGCAATTTACAAGGTTGTATGCAACCCCGAAAGCATAATCGTAGCTTGAAAAAAAATTCTTTAATCCTGCATCGTTTAAGAGCTTCTGGTAGCTTTTCAATCTGAGATAAAGACGTGCGATCAAATGTGGAAAACCTCCCTCTATCGTACATTTCCTGAAGATAGATACAGTGCGGTCAAACATGAGAGAAATACTTTCTGAAAGAATTGTTTGGTATGGACCTGTCGTTCCAAGATCCCTAAGCCAAGTAGAAAGATAGGCTTGTATATCTGAAATGTTATTGAGTATTGTATAATATGAAAGATGCGTTTCTATAATTAATTTAGCAGCATTGATGATCTTTGTTTTGCTTTTATGTAAATGACGGGGTACAGGGTCATACACCTCACAGGCATATATTATACCTTCTATCGCCGAAAAAGCTTCTTCTTCTTCTTCCTTGAATATCTCCATAATTGTTTGCGCGTACTGTCCTGGAAGGGTATAATAACCAAAATGGCAGCTTGACCGTTCGTAATTGTTCTTTATTTCAATACTGCATTTTTTAATCCTTTTAAGACCCTTTACGAAAATGAAAAAAAAAGCCAAGAAAAACTTGAAACTGACGCGCGAAAACGCGTCACTAAGAATAAGGAAAATGCATCAATACAGTGCCACTATTCCAAGTGGGACCTGAATTATATTTGCTTTTTCTAATTTTTTTTTAAAAATTATATCTTTGTTTATATAAATACAAGGATCTTGTTTGAAACTAAATTGCAAGATTACACACATCTAAGATTTCTTGATTTTCTGGTACATGTGACCTATTTCACTAGCACACGTACCTCTTGATCTACATCCCTTAAAGGAGGCAGCCAAGTCCCCTTCATTATAATGGTAAACATCGCCATTAGAAGCACCGTTTCCAGACTCACCTTCTTGACCCAAGGATGCATCGTACTGACTTGCCAAAACTTTTGGTATGACGATTGCCGTCTTACCCAGTAATGTAGGATGCCACTGTAAAATATGACCGATAGCAGCACTCAACTTATCACCGGTATTATCCCATGGGAAATTTCTCAGTAACGGATCATTCAAGTAGTCTATCAGAGCTTTACCATAAAAGTCATTGGCAATAACAAATGAGGACGCATCAATATTACCATCCGCATCATGTGGAATGATAATCTTTGCCGAACTATATTCAAAATGATTGTACGTCTTGATGTTCGAATTCGCCACAACAGGGACGTTCTTTAATAGAGCCAAATCCATAATCTTTGGATCTAACAGGTATTTTTGTAAAGAAAGATCGAGATTCATCAATAAAGCATCTTGATCAACAAAATGAATATACTTGGCAGTTGGGAAAGCATGCATGGCGGCTCTTATCACCAATGGCTTAATGAATTCGTAGCTTTCAGCCAAATTCTGATTTTCAAGAACAGGCAAAAACTCCTGTATCCAACGGATGTATACACCATATTGGTGCTTTTGAGCGTAATCAACCCTATTTTGAACAATTTGAATAATTGTTTCTAATTCGTAGTTTTCAAAATCTATCAGGGTTACTACGACCACTTCAGGTGCATCATTGCTCTTCCGATACACTAATTTACCATGGTCTAAGAACGAGTGCTTCACTAATAGAATTTGATCAGTAGTCTTCTTTTTTTCTTCATCTGTCAAAGCATTCTCTTCTGGTTTCAAAATTAATCTTTTACTGCCATCCACTTCTAGCCTCGTAATATACAGGCCCCTAACGGTCATTTGTTTTAACACAGGCACATGTTCTACATGTGGATAAATCAACCGACTGGAGGCAGGAATTTCGTTAATATACAGCCCATGGGATGGAGAATATGATGCACCGGCGGAACGAGAAATTGGATAGAAGCGATTGGAGAAGAAATAGAGGATAAAAACAAAGGCCGTTATTATCGACAAAAATTTACAAGTTCCGTACTTGTTCTGCTTGAAACCAAGCCTGTTGAACCACTGCGAACCCACCGATCTTGAGGAGTACGTTTTGCCCTTCGTTCTTGGTTTGATTGCCATTTTAACGAGTCCTAACACAGCTAACACCAACAACAAACCGGCAGGATGATTCCAAGTTGAAAATTGGCTTTCTTCGCATCATTTAGGAGTCGATCAATCCTTCTTAACTGTATCCCATCGTGTGTTTATTTTTTTTTATATCAACTCTTCCTAGTTCAACAATTATCACTTGTAACGAAAATATTTGTCATTTATCATTAGACTCTTTTCTGTTTGTATATACACTCTCTAGCGCTACATATCGTTGCCTAAACAGCATCTTCGTCACCATCACCACCATCTAATAGCTGATTAATCTCTTCCTGGATCCGCTTCTCGTCTGCGCCGGCTTTCTTCTTATTTTTTGCCAATTCCATTCTTCCTGTCAAAAACTCGTTAATATCGTCCTGTAGCCCCGTCAGCTGCGTGCGCAGCTGGCCTAAGTATGTCAGTTGTGAGCCATCTTTTGTGCGTTCCGGTTCTGAAGGTTTGTCTCTATCGATTTGGCCAGCGTTTAGCACATGGTCACTGGGCCCAGTTGTCCTTCCCTCTGTGGTCATGTATCGAGGGTCATCGCGTATTGGTGCAAAACTTTTTTCCACACCATCTGGTGCACTGTACTGTGCTACCGGTAGTTTCATTGAGATATTAGGATAAGGTTCCAGTGCACTATCGGCTGTATATATTTATTTAGCTCTAACTTGGTTCAGTAAAACTACCAATAATCAGATGGGATATTCTTAAGTTACTCATTACTAGAGATCCGGGTAAAATTTTTGACCTGACAAGGTCGTAACACTGGAAACAGGAAGATCAAGAAAGAAACTAAATAAACACCTATCGTAGTTGCTAATATAGAGCTTTAAAAGATCACGCTCTGTGGTGCTAAGACACTATTCTATTGTGCCATCACTAGAGCATTCGCGTTAAGATACTTTCACCAAGATAAACATCGTTATACACGTACGATCTACGTGCGGCTGTAGCGTAATCCCGAATAATACAAATCTTTTGAAGGGATAGATTTCTATATACTTACGAATGTCGACAAGGAGCAAAGGTTGTATTCAGGGCTTAAAATACTAAAATTTGGTGGTCAGTACAGTTCATTAATGGCATCTGTGAACAATTACCAGGTTGATTGCGGGTCAAGGTCTGCTCGCATTCAACCCAGAATTAATAACGGCATTCACGATGAAGAATCGCTATTTGAAGTCCTGGAACTCTCAGAAGAGGAATTTGAGCTAGACTTCCATAGATTAAAGTCATTCAATGATGTGAGGGTTATCAATAACCCAGATCTATCTCCAGAATGTACAAATACTGCCATTAGTCGCGATGAGACACTGGAATCTGCAAGTAGTGCCTTCGAAGTTCCTTCTGACGAAATTGCTATACTGTCGATATCCAGTGACAGCAATAAAAATTCTCCGCCCTCAGAGCAGCCAGCGCCCGCTCTTCGTAACATTCGATCGTCTAGTAACTCTGACCGGATCGATGAGTGGTGTTTGGGCAGCCATTTATTTAATGAGCTGCATCAAAATGTCCCTCAATCAAGCGACGGTGTCAATCATGGATTTCCCGTTTATTCCTTTAAGGAAAGAGAACTTTATACCTCTGCGAAATTAAAGAAACTTACAAATGCCCAAAGAATTGCTGTGCAGAAACTATCAAGAGACTTGTATCCAATTCTAAGAACATGCTACCGCGAGAAAACTCGCCGGCAATTATTGACATACCATCATGAAAGAATATTTGACGATATACCATCTTTTTTCCCCCAGCGTGACTTTATTTTCAATTACTACTCGATGCCTCTTGAATTCGACAGGTTTTCAGACGTAGATATAGATTCGTCATCGCGGTCACGATTTACAGATGAGAGCACTGGAGAAACATTAAACCGCTCACCAAGCGCAGCGTCTTCGTCGTTGGAAAACACATCTTGGTTTGGCTGGACTTTACTTTCTAGGTTTTTGGACAGAGAATGGTAGAAGAAAGTTAGATACCCTCATTCTAAAACGTTGTCCGAACACCATCAGTTAGTTTTTTCTTGGTTTCATTTTTTCATTTTTTTCTAAGATGTATATATATCCGTGCACGTATATGCTACATTATATTATACAAGGTCGGATGGCGAGTTATTATTAAATTATTATAGTTAATCACTTCATTAGTTTTTCTCCCCCATAGCTTCTTTGTGTGTGCTCTCTAGATAATTAACATGATTGGTCAAATACTCACACATTGCATCCCATTCTGGGGTATTAACTTTATCGGTAAAATACTTGAATTTAATAACTTGGCTTTTCGGAGTGGTACAGAAGGACCCCCTCATATCATTGAACAAAAACAATTCAAAATCCATTCCATAGCGATGCGGCTTCCTGAAGCCCCGTACTTGTTCGCCATTTGGACCGATAAATCTGTTTTCATGATAAAGAGTCCATGGATCTGCCTTGTAGAAACTGGCATGAATGAACATAATATCCAAATCAGAACCGTCATCATTAACCATCAAAGTTTTCAAGAAACCATTGTCCAAAGTATAATCTGGATCCAGTTTGGAAAATTCCTCAATGTTGGCTTTAACTTTCTTGCTGCGCCTTTTGGTATTGCTTGTAATCTTGTTCAAAATCATGCTGGAGCAAGGCGAGACCCTTGTAATCATCTTTTTGATAGAAGAAACCATCAAATTCAAATTTAGTCCTCACTTGATAGTATGGCATATTCAAGGCATGGGCAGCAGCGACGAAAGTGTCTTTGTCACCTTCACCGGCAGTGCCTTGAGAAATCATCTTATAATACCAGGTAGGCCCATAAACATTATAGTATAGCGCCAGTAATAGAGTGTTGAAATGGCGAATCTTATCAATCACCATCTGGCCTGATTCAGAGCTCAAGTCTGGCATCGTGCCGTCCAGATCATGTAAGGGAACATGTTTCAGGAAATGCTCCTGTCTCTCCTTTGGAGTGTAATCGTTTGAGTTACTAACAAATGGATCATAACGTGACACGGGGGAAATATCGTCACTAACAAAACGGACTCTTTTGCCGATGTCAATGCTAGATCCTATAATGTTGTAAAAGGCGGGAGGGGTGACACGTCTCCAAAAATCGGGCCACAATATCAGGCCAGTATCGTTGAAGGATGTAGTGTTAAAAGCAAGGTCAAGGTTTTTCACCGCATAGTTATCTGCGTCCAAGAAGATAATACGCTTGAAACTGGAAATTATCAACCCAAAGACTTTCAACTGGAAGTGTGTGAGTTTTAAATCGCTTAATGGCTTTGAAGGAACGATATCTGAGAAATAAATGCACTTACCATTGAATTTCGGCAACCAGTTTTTACAAAAATCATCCTCGCCTTCGTCCTGAGGCGGAATGATGACTTCAATAGGCAATGTAGTACCCGTGTCCCTCAACTTTTTGATCATCGTATACGCGAGCACAGAATACTTTCCACCTCCAATGGTGACAATGCCTTCAGAACCCGAGAAAAGTGCCTCTCTTTGTGGGATGGAAAAATTCAGTTTCCCTGATAAGGTGTCTGTAAACTTACTGTGCACTTCTCGTAGGCTTTCTTGTACTGTTTTATTCAAATTATAGCATTTACTCAAGCTCTCGTAACTTAAGTCACTATCGTGTCCAGAGTCGTGTGCAGCAACGTTATTTGCAAAGCTACACCCTTCCGCCCCATGCAACTTACTCAAGTCCGGAGACGAATCTGCCGGCTTGTTTTCCACGATGGCTTGTACCAGTGTTGTGTAAAAATTGTTTTTAAGGTTCGACCTTGTTAGAACCGGCAATCTAAGCTTTTTACCGTATAACCAACTAGAAGACACATCATTATGCACAGAACAAAAGAATAAAATTAGCACCACTGCGCTCACGATGACCTGCAGGATTTTTCTCTTCTTTAACCTAATCAGCATTGTAACCTGAACTATTAGTATATCCTCTTGTTGTGCTAGGAACCAGTCGTAAAATAAAAATTTCCAATAACCGTGAAAATGCTTTTTTCATATCTGCGTTTATATAAAACACTTTAAAGCCGTGTTGATCCTTTAGTTGTTACACTTTTTTTTCCCCGCCGATGAGAAAGTGAAAAAAAAAATCCGCAAGAACGGGGAAAAAGATAAAAGAAGGCACTTATCTCTCTGAACTCTGCACCGAAACATGCATCTGTCGTCTATTCCGACTTGGCAACCAAAAGAAGCCCAAGAGCTAGTTGCACTTAAATCAGTAGAATCGGGAGGTTGTTTATTATCTTACTTCTGTTAGAGTGCTTCGCTTTCCATGCATCAAACTATGGATTTGTGCTGATCTTGCAACCATCGTCCTCTAAGGAAAGAAATGTGGCACCTTTAAATAGGTTCCACCTCACAGATGCCAACATGTGGGAGATAGGGGGCTATTCGCAATTTATTAACGTCTCTAGTGCTGGCAAGCCTTTCTAACATTCTTGTGGTCACGTGATTTGTATGTTTCTTTTTTTATTCCTCCGGGTGATAACGACGCGAAAAATATTTTTCATTTTTCTTTTAACCATCACAATTTGCGACGCGACGCGAAAAAAATGCAGAGAAGTAAAAGAATGCTGGATAAGAAATCAACAACACAGTTGAACATTGGCGTGCCCCTGTGTATTAAGTAAAGGTTGTCCAAGAGGCTCTTTTTTGTATGTATGCGTGTGTTAACTATCCTGCACATCATCTTGCGCAGTTAGTCCAATAAAAAAAGGATTACTACTGAACAGGTCTTACTATTTTTGATTGCGTAGTGCTGGGGAAAAGTAAACACACACAGGCGCACACGAGAACAGATGAGTTCTTTGGACGAGGATGAAGAGGACTTCGAAATGCTGGACACGGAGAACCTCCAGTTTATGGGGAAGAAGATGTTTGGCAAACAGGCCGGCGAAGACGAGAGTGATGATTTTGCTATAGGGGGTAGCACCCCGACCAATAAACTGAAATTTTATCCATATTCGAATAACAAATTGACAAGAAGTACGGGGACCTTGAACCTGTCATTAAGTAATACAGCTTTGTCAGAGGCTAACTCCAAATTTCTTGGGAAAATTGAAGAAGAGGAAGAAGAGGAAGAAGAGGAAGAAGAAGGCAAGGATGAGGAAAGCGTGGATTCTCGTATCAAAAGGTGGTCTCCGTTCCATGAAAATGAAAGTGTTACTACTCCTATTACAAAAAGATCTGCGGAAAAAACGAACAGTCCTATTTCTCTCAAACAATGGAACCAGCGATGGTTTCCGAAAAATGATGCTCGCACTGAAAATACATCCTCATCCTCTTCATATAGCGTCGCTAAACCTAACCAATCAGCCTTTACGTCTTCGGGCCTCGTATCTAAAATGTCTATGGACACTTCGTTATACCCTGCGAAATTGAGGATACCAGAAACACCAGTGAAAAAATCACCCTTAGTGGAGGGAAGAGACCATAACCATGTCCACCTTTCGAGTTCGAAAAATGCATCGTCTTCTCTAAGTGTTTCCCCTTTAAATTTTGTTGAAGACAATAATTTACAAGAAGACCTTTTATTTTCAGATTCTCCGTCTTCGAAAGCTTTACCTTCCATCCATGTACCAACGATAGACTCATCCCCACTGAGCGAGGCAAAATATCATGCACATGATCGTCACAATAACCAGACAAACATCCTGTCTCCCACTAATAGCTTGGTTACCAACAGCTCTCCACAAACATTGCATTCTAACAAGTTCAAAAAAATCAAAAGAGCAAGGAATTCGGTTATTTTGAAAAATAGAGAGCTAACAAACAGTTTACAACAATTCAAAGATGATTTATACGGCACGGACGAGAATTTCCCACCTCCAATCATAATATCAAGTCACCATTCAACTAGAAAGAACCCTCAACCTTATCAATTTCGTGGACGCTATGACAATGACACTGACGAAGAGATCTCCACTCCAACAAGACGAAAATCTATTATTGGGGCAACATCTCAAACACATAGAGAAAGCAGACCATTGTCACTCTCCTCTGCCATCGTGACAAACACAACAAGTGCAGAGACGCATTCCATATCTTCCACCGATTCTTCGCCGTTAAATTCCAAAAGGCGTCTAATCTCTTCAAATAAGTTATCAGCAAATCCAGATTCCCATCTTTTCGAAAAATTTACGAATGTGCATTCCATTGGTAAAGGCCAGTTTTCCACGGTCTACCAGGTTACGTTTGCCCAAACAAACAAAAAGTATGCAATCAAAGCCATTAAACCAAACAAATATAATTCCTTGAAACGCATATTACTGGAAATTAAAATACTAAACGAGGTAACAAACCAAATTACAATGGATCAAGAAGGGAAGGAATACATCATTGATTACATCAGTTCCTGGAAGTTTCAAAATTCATACTATATTATGACAGAATTGTGCGAAAATGGTAATTTGGATGGATTTTTACAAGAGCAAGTTATCGCAAAGAAAAAAAGGTTGGAAGATTGGAGAATTTGGAAAATCATCGTAGAATTAAGCTTAGCTTTACGATTCATCCATGATTCTTGTCACATTGTGCATCTGGACTTGAAACCCGCAAACGTCATGATCACATTTGAAGGTAACCTAAAACTAGGTGACTTTGGAATGGCTACTCATTTACCGTTGGAGGATAAAAGTTTTGAAAATGAAGGTGACAGAGAATATATTGCACCAGAAATCATTTCTGATTGTACGTACGATTACAAGGCAGATATCTTTTCCCTGGGCCTGATGATTGTTGAAATTGCAGCGAACGTTGTGTTACCTGACAATGGCAACGCATGGCATAAGTTGAGATCGGGTGATTTATCGGATGCAGGAAGATTAAGTTCCACAGATATTCATTCTGAATCATTATTTTCAGACACTACGAAAGTAGATACAAATGATTTATTTGATTTTGAAAGAGACAATATCAGTGGTAATAGTACCAACGCTGGCACCTCCACTGTTCATAACAATAGTAATATCAACAACCCTAATATGAATAATGGCAACGATAATAATAATGTCAATACTGCCGCTACCAAGAATCGTCTTATTTTGCATAAAAGTTCTAAAATTCCCGCATGGGTACCGAAATTTCTTATTGATGGTGAATCACTTGAGAGAATAGTACGATGGATGATAGAGCCCAATTATGAGAGAAGGCCCACGGCAAATCAAATCTTACAAACTGAGGAATGCCTGTATGTAGAAATGACACGCAATGCAGGTGCTATTATCCAAGAAGACGACTTTGGACCTAAGCCAAAATTTTTTATATGATAAATGGAACAAAAAACCTTGTTTTATTTACATACTTTTTTCCCACACGTGCTTACGGGCCGCATTGTATAAATAATCCAATAACGAAAAAGAGTGTAATTGCAGTCCGGTAGTAATACCATGTAGGACCTTAGATGAGTTTATTTTAAGTACAGCCGCTTCAAGCATTTTTATTTTTATTTTACAGATGTAGCAGATAACAACCGTTAAATTATATTATATATATATATATATATATCAAATACGACGTATTACATATATATTGAGAATAAGGGAAGGATGGAAGACAAATGACAAAAAGTTTGAAGCATAAATATGTTCTTCGCTTAGATGTTCATCTTGGTTCTTCTCCAGTTTCTTCTCTTAGCGTTGTAACGGATAGTGTTGTTGGTTCTCAATCTGATCCATTGTGGCAATGGTCTGTTTTGCTTCTTAGCCTTAGCCATTTTTTGCTTGATTCTGAAAGACTTTTGAGCCTAATTAAAAGGGAAACATATCGTGCACATACGAAGTGTACAATTGTAAAAAATGTTAGTAACAATGTTCAAACTCATCAATGTGATGCATTCACGGATCCAAGGCAATACCACCTGACATAAACCACGCTGGACCACCAAAAGTTCTCAGAATAAGCAGTTTATGACCATATTTTAATCTGCGTAGTGGCGACTTTAGATTTCTGTTTCGGATAAGAAAAATTTTAGTATGGTTAACACTCCTAATCCTTCCCCTATATTTTACACATTGCTTCTATTTCAAATCCAAATTGTAGGTGGTAAGGTCATTTAGATGGATGTGGTTTATAATTTGCTATTGATCAGTTCAGCATCTAACTGGGATTTATAATATCTTTCTAACATACAGCCATGTTGATCTATCTGTGTTTATTTGCTTGTCTTTTTCGAATTTTCAGTATAATATGAATGTACCAAAAATTGTAGAAAGTATATTAAGTAGAAGTTTTAAAGTATCTATCAAGGCGAAGAATAATTCTCGGTTCTCGACAGCCCAAAAGCCGAATTGCGTTAGTTAGCCCACGCGCGAGCGTAAACGCAAGGACCATTGAGCTTGGAACAGAAGGAGTCGCTTCGGCGTCCCCGCCAAGGCGTACTGTTTGCCTCGGCCTGCCGCGTGGTGGTGGTAGTTTGAGCCGGAGCCTAAAACGCCCATAAGTTTTTTGAAAATCAAGCTAAAAAATGAAAAAAAAAAAAGTTAAATTGGTACTGTGCGCCCATACATCCCATACGTAAAAGTGTGTAATTCCTCTATACATCCACACCTCACTATTTGAAAAACTCAAATATTGAGGACGCGCGATTACCAGCGGCATGTTTACTCGCTGGAAGATGTGAAATAATTCTTGAATATGGGTTTGCAGTTAGTCAATTTCAATCTAAATAATCTTAATCGACTATTCAATTCTTAAATTGTAAGGTTTTTTAATGGCCTTTCAGTTCTAGTATTTTTTATAAAACAAGACCAACATACATATCCAAGATGACCAGATCTTCCGTTTTAGCTGATGCTTTGAATGCCATTAACAACGCTGAAAAGACCGGTAAGCGTCAAGTTTTAATCAGACCATCCTCCAAGGTCATTATCAAGTTTTTGCAAGTTATGCAAAAGCACGGTTACATTGGTGAATTTGAATACATCGATGACCACAGATCTGGTAAGATTGTTGTTCAATTGAACGGTAGATTGAACAAGTGTGGTGTTATTTCCCCAAGATTCAACGTTAAGATTGGTGACATTGAAAAATGGACTGCCAACTTGTTGCCAGCCAGACAATTCGGTTACGTCATCTTGACCACCTCTGCTGGTATCATGGACCATGAAGAAGCCAGAAGAAAGCACGTTTCTGGTAAGATTTTGGGTTTCGTTTACTAAGCTACTTGTTACAACAACCTTTTCGGTAGCTTTATATACTATAATAAACACAAGATAGCCTCATAACTTTACTCATTTCTTATTATACATTTTTTTAGTTTTCCTGTTAAATACTAATATATTTGTACTTTAAAACTGTTCAAAAGATTAGACAGAAATGAATTTATCTGCCGCATTTCTGCATGCACGAAGTCGAATATGCAAATGTTTATATTGGCTTTATTAATTAAACAAACTATATTTATGTGAGAAGGTAAAGCCGTATTTCCATGCGTTAATAGAGTAAAAAAAAAAGAAATCATAATCTTCTACCTCTTCTACCACCCTTCTTTCTGGTGGAGTCTGATGGGACTGGAGTAACGTCTTCGATACGGCCAATTCTCAAACCAGATCTGGCCAAAGCTCTCAAAGCGGCTTGACCACCTGGTCCTGGGGTCTTGGTTCTGGTACCACCAGTAGCTCTGATCTTAACGTGAACGGCAGTGATACCGACTTCCTTACACTTAGCGGCAACATCTTGGGCAGCCAACATAGCAGCGTATGGAGAGGATTCGTCTCTGTCGGCCTTGACTTTCATACCACCAGTAACTCTGGCGATAGTTTCCTTACCAGATAAATCGGTAACATGTACAAAGGTATCGTTAAAGGAGGCGTAGATTCTGGCAACACCAAAGACTTGAGAGTTATCGCGAGCTTGAACAAGGTCTATACATGATAAGAGGTATAGTTGTTAGTAAACAGAACTTCTGCTTTTTCGATTATTAAAAAATAAACGAATGAGTCACTATCTAACAACCATTTAGTTACAATCCTTTTAAGATAAACATTCTTTGTTACAGATGATACAGTATTAAGGGTGAGCGCAGAGCCTCTATAACACAATAGCATTGAAGTGCTTTTTTGCAGAAATTTTAACTCCGTATTACAGAATTTCATGGCCTTACAAACATAAGTAGCATCTCATAACACTATTGCAATATAGTTAGGAGTGCTTCAAAGTTGCAAAAAAAATAAAATTCCAATAATAACATCATGCGCTACCCGATCACAGTCTCCATCTGAAAAAAAGAATAACTAAATGGTTTTAAACAGGATATCACCCCTTTCACGTACCGTTAGCCATTCTTAATTGTTATTGGGAGTTGTTGATTTCAGTCTTTTTCTCTCTTGCGATGAAGATGCATACAGAAGGAATAGTACCTCTTTTATACTCGTAGAAGGCAAGTTCTTGCGACTATATCTTTTATTCCGTTTTGTTTTTCAAGTCTATCACCCATTAAAAAGTTTGAAATTTTTTCCATATTCTTTTCAGTGTGGTGCAAGGATGTAAAATGATGTGTTTACACCACATATAAAATCAAGCTCGAAAAACAGTCTCGAAAATGATCGAGGATTTCAGGATGAAATTATGTATGAAATTAAGATGAACGAATTTGTCAAGCCATTAAATATCATCAAAGTAAATTTGATCAACAAGTGAAAGAGCAGTGTGACGATGTTTTCACAGATTGTTCTTTTGCTCAGTGCATTTATTTATGTCGTCAGTGCTACGGCCAGGAGAGGGACCATTAAGGGTCGCTTAGACTTAGCAGCAAGTAACATCACCGGCTTTGTTTCAACTAGAACAAGTTTCAAACTTTATCAGATCGGCAATTTTTCGACAGAATATCCTTACACATCTACGACCATGTTTCAAGATGACGAAGGCAACTTTGAATTCGCTAATCTCCCTTTAAACGACGGTGTTAATGAAACGACATACTATGTGATGTACCCAGCATCTATGGACTTCAATCTGAAGCCAAACAGAATTCTTATTGAATTCAAGAATTTAGAGAATGGCACCTTACAATTGAACGCGTTCAAGAACTTTTTTGGAAGAGAATATTTCCCATCCAAAGATATAACGTACCCAGAAAAATTACAATCTATGAAGGTGCACCCTTATATTACAGTGGAGCTTTTACATAAGGCCCCGATTAGATCTTATTTACAGGCTAGAAACGTCAGTATCTTTTCTACAGGTATTGTGGGTAATATTTTGAACTCACGTTGGAAACTGGCGGGCGTTATTACCTTAATTGCCCTTGTCGTTTTCCCAATCATAGTAGAAAAGTTGGACCCCGAAACAGCTCGAGCCATCAGAGAGGAGGCAAAAAGAAAACAAAGAGAAAAGTATGCTGCCGTTGCCTCAAAGTAGAGTGACTATTATGTGTTGATAAAGATTCTATTATTATATGTAAATTTTATGTATGGTACAGATAAGTAAATTCAAAACACCCGTATTTCCTAAAGGGAATAAATATTATTTGCATTTATATTCTATCATGTTAAACTACTCAGGACGTATTTTCGCTTTTATTTTCGATTGTGATGTGCATCTTTCATAAAGGAATAACCCTAATGTGTTCAGAACCAAACCGAACACTTGCAGCCAAGTAATTCTTCTTCCAATAAAGACCCAACTAACCGCAATAATGGCAAAGCGCTTCATCAGATTCGCTATTGAATATGTTAAAGTTGAGACCTCACCCAGTAAATGAAATGTAATCATTGCCTGAATGAAGTGGAATGTCCCGTTCAGTAAAAATAAAGAGACTGGAAAAGCTTTTATTACTGTAGAAGAGCTGTTAATTTGAAAAAAATACCTAAATAGTACAGGAAATTCTAGAGTGATAAACCAGCCAAACGATAAACAAAATCCAACAAGGGAAATATAAATCATTAAAGTCAATTTGTCATATGATTTAGGTTTCTTTTTCGCAACAAGTTTCTCATCCAACTTTTCATATAAGGGTAAAGGTGATTCTTGCCGTGAGAATCCAGAATTACTTTGAGATTCATCTGTTTGAGATCTGTACGTGAACACGGTCTTGCCATATATATTTTGCAAGACAAAAATGAACATTGATATCATAGCGCATATTACGCCGTATTTAGAGAATTCTCTCAGCTCATTGGAAGAGGCCGGTGAACGATTATCTTCTTGAACTATAATCCAAACTCCAAGAACTAAAGTGCATAAACTAAAGATAAGAGTTAAAGTAATTTTCAAAGTGGATATTTTCAAAATCTTTTGGAGCAAAAGGATAAACATGGGGGATAGCGTTTTTATACTTGCAACCGTGGAAACAGGCACCAAAGAGGTAGCTGTATGCCCAAAATATTTCCCTACAAATTGGAAAAGACCTAAAGGTAGAACTGTTTGCAGGATTGGTTTAGAGGGCGGTATAATGAGGGAGGATAGTTTTGATTCTTTCCTAGCTGCACGGCTAGTTTCTCTGTCGTCGATATAATATTCCGGAAAAGTACCATTAGGAAATATGCGATAGAATCCTGGGAAACTATATGCAATATAACACGTAAACCATGCTAGCACAGCAGTATAAATGAACTGAAACTCACCCAAAAAAAGTGGTAATGGGCAAACCGTTAGTACCTGCTTCGTTACCTGAGATGCCAACGATGAAATAAAATACCAACTTATGCATAAAAAAATTATGTGTGCATTGTGCCTAATGGATGCCGACAGCTGTTGAAACATCGTTTTCCCCTTTTTCTTCGAGTTCCTTCATTATTATAGAAGGCATATGTCACACCGTGCCAATTTATTTGTTTGCATTTTTTTTTTTTCACCTTTCCGACAGGCGCCATTGTTATCACATTAGCAGAGTGAATTGGTTGCGATTTGAAAGAGAAAATGTATCAAAAACAAACAATTGTACCCCACCTCCCCCTAACAATCATCCATTCTGCATCCAGTAGCTAATGATAGTAAAATATTTGTACAAATTACGTTTTATTGTGTCTTTTTTGCAATTTCTTTGAATGCAATGTTGCGTATATCATTGCATCTCAGCCAAACGGTTTAACCGTTTCCAGAAAAAAAAGTCTATAATATGCTATGCTGTTACAACTATAATAGAATTTTTATATAGTGATATGCTTTTCTATAAAAAAAGGAATGTGAAAAATGAGGGATGCAAGTGGAACTGTAAAAAAAAAAGAAAAAATAAATCTATTAGCTGACTAGTGAAGGAAAGGTTTCAAAATTGAAATTTTGGTCATCTCATCATAAAATTCTCGCATGTCGAGATCAACATCAATCTTATCAACAAATCTCTTGGTTTTCCCTTTACACTTTGTCTTTTTGATTGAAACCAGCCCACAAGTTTCTAAAATTGTACAGATTTCCAAAAATTCATTTCTCTGCAATGGTGCTAAAGTATCAGTTTTTGTTATCGCTTTGATATAATGATCAAACGATTCGTCGATTGTAGCATCGGAATTTAGCTTCAGTGATTGAATTATGGTGCAAAGAATTAATTTTTGCTGGATGTTTAGTTTGGCTATCCTCGTTCTCGTAGAATTATTGTTCACGAATTTTGAGAAGACCTTGGCTATGTAGTTCAAGCCTATTTTACCTTGTGGTTCTGGATACGATTTCTTTACCGGAGAAGTAGTTGGCGTCAAAGGAACTTGCGCAGAGTTCAATGATCCTCTTGTTGGTGAAAGCAGAAACCGCTTTTCTAACTCATAGATTTCGATACTTCCCCTTAAGACATCAAAAAGTTTTCGAAGGTCACCCGTATTTCCAGCACACTTCTTTGCTGCGAATTTGATGGCCATCGGTTGGAAGATAATAGTGGGCAGACTACTCATTTTTTGAATGACGATTTCATACATTTGCTCAGCAGTGTATGGCTGAAAAACTATAGTTTGCGGTAACAACCCTCTGTCCAAATTTAACCTGGAAAGAAACCTATCTTTCATATCTAGACTATTAGCCATACCGATTAACACAAAACTCACAGTAGGCAATTTCGCCAAAAGGAATAATTCAAGAATAGTTCTAACTGATTGTGTCTCGCTCGTGTTAGCATGCAATAGCCTGTCCATCTCGTCCAACACAACCACAAACGTAGTTTTCTTATGATAAGGCTCTAAGAACTTCTGTAGATGCTGCATGTTTTTTATTTGCAATGTTGGGCCATTCAGATCTTGGAAGGAATCGAAAATCTTCTGGAAAATGGAGGACGGCTCTCCCAACGATATACAATTAATACTGGTTACCGCCACGGATTCTAGCCTTCCATCGGGCAATTCAAACCAGGACAAATTCTGCAAGTTCGGATTCGTATGTCTCAGCACGTCCTTCGAGCGTGGCGTGGAGAGCGACAATGGGAGGGACTGGAACTTCTGTCTTATAATCATATCAAGCTGGGCAGTCTTGCCAGTGCCAGGCGGACCCGTGATGTACAGTGAATCGGACCTGTGTTCAGAAATTGCCTTCGCCAAAAAATTCATAACTTGTTCGTACTCTGCTGTTCTTGCTGGCAATGCACCATCGCTGCTATTCAAGTTGACTAGCTCAGATGACTTCTGCAAAAGTGCCTTTGTCCTCAAAAAAATAGACTGTGAGCCAAACTGCAGTTTTTCTGGGGATGATTCTGGTGTAACATCTGTGAACTGCAACTTTTTTCTTTTCAAAGGTCGTGGAGGCGTTGCTGGAGCATCGTCAAATAGATTTCTTCTGATACGCTTAGTTGGAGTTATTGGTATAGCTGACATGAACGTATATGGTACTATTGATGAAAATAGTGCAGCGCAGTGTTCTGAATATTCCAAAATTGTTCTTCCAGAGAATATACCTCTACTATATAAATGAAAAAATAGACTAACTAATACTATTTTTCAAGATGGCGTTATATCTTTTCTGCCAGCCAACTCAATTTCCTAAGTGGGTAATTTCCTGATCTGGAAACTCCGACGCGTGAGGCCTCGCGTCGCTTTCTTCTTTGGGTAATTCAGGGAAAACAAAGGAATGCAGACTAGCAACTAGTTTCAAAACACAACAAATCGCAAGCCAGACATATTTTGTTGAAACTACAGATATTTCTGCTGCTTTTATTACCTTGCACTTACGTGACGTGACGAAATATTAGTTCTAAACTCAGGGTCTTGGCTTACCCGCGTCGGCTTTACGGATTAGTAAACCGAAGGACATAAGGGAAAGAAAGGAAGCCAGAAAAAGAGGTAGAAGTATATAAGACTAACTGATATGAATATTAAGGTAGGATACCTTATCAATTTTAAGGAACTTGAGAGCTAAATTTGCAAGCAAGTATGGTAAGTGATTGGAAAAATTTTTGCCTCGAGAAAGCCTCTAGGTTTCGCCCAACAATAGATAGGCCTTTTTTTAATATTTATTTGTGGGACTATTTCAATCGTGCGGTTGGGTGGGCCACTGCAGGTCGCTTCCAGCCAAAGGATTTTGAGTTTACCGTTGGGAAGCAGCCTTTGAGTGAACCTCGTCCGGTACTGCTTTTTATTGCCATGTATTATGTGGTTATATTTGGCGGGAGGTCCCTGGTAAAGTCATGTAAACCTCTCAAGTTGAGATTTATTTCTCAAGTCCATAACTTGATGTTGACTTCTGTTTCCTTTTTATGGTTGATTTTGATGGTGGAGCAGATGCTACCCATAGTGTATCGCCATGGGCTGTATTTTGCTGTTTGTAATGTTGAATCGTGGACGCAACCGATGGAGACATTATATTATCTCAACTATATGACAAAGTTTGTGGAGTTCGCAGACACTGTCTTGATGGTGTTGAAACATAGAAAGTTGACTTTCCTACATACATACCATCATGGTGCTACAGCTTTACTGTGCTATAATCAATTGGTTGGTTACACAGCAGTTACATGGGTTCCTGTCACCTTAAACTTAGCTGTTCACGTTCTTATGTATTGGTATTATTTCCTTTCTGCTAGCGGAATTCGTGTTTGGTGGAAAGCCTGGGTTACAAGACTACAGATTGTGCAGTTCATGCTTGATCTCATTGTCGTTTATTACGTGCTTTATCAGAAGATTGTTGCTGCATATTTCAAAAATGCTTGTACTCCACAGTGTGAGGATTGCTTAGGTTCAATGACGGCTATTGCTGCTGGTGCAGCCATTCTTACATCCTACTTGTTTTTGTTCATCTCTTTCTATATTGAGGTTTACAAACGTGGAAGTGCTAGTGGTAAGAAGAAGATCAACAAAAACAATTAACCAGTCCTTCTGTTTTGTTTTTTTCTGTTTTTCTTCCTATCTTGTATTTGACTTATATATAGACTGTTTTATTCGAAATAATCATTTTGCTTCGTTTATGTAATTTTTGTATTCATAAGCCAGTATTTTCTCTTCTTTTTTATTTTTTTTTTGGAATGTCGCGCCCAGGACAAAAACATATAATTTATTAGCCTAGGCAGTAAATAGTAGGCGAAAAAGATTGAAAAGTATTATACATGTGGAAATTTATTAATTTTATCTATCATATAAACTCATGTCATTATTCTGGCGATTCTAGTGTCACACCATTTTTTAAATTCAAATCAGCGACTTCGTTTTCTGGGTATCCCTCAGATATTTCAGACGTACTCGATGAACCCAAGCCTGAATTATTCTTGTAGACTTTTTTCAACAATCTTAACTTTCTCCTACCCGAATTTGTCCTCTCACCATCATCATTGTCATCTTCATCATTGCAGTCCTGAGTTTCAATATGTCCAACCTCCAAACTACGATTACTATATTCAGGGGCCTGCACATCTTCATTACATTCTATCATATCATCAGAAACATCTTCCTCCTCGTCAGTCTTATTAAATTCATACAACTTCATCTGTTCATCGTATATCTTTTTGATACGCTCATCATATCCGTGGCGTGACTTTTGGATTATTTCCTGTAGTTTAGAGCTGCCTAATCCATTGCCATCTTTATGACGGCGAATGTAAAATAGCAAATAAGCCGATCCAGCTATACTATTTTCTGGCGCAGTTTCTGTTACTCGAGAATCATCAAAATAGTACCATTTATTGTCGGCAAAATTCTTTACGTACGCGGTATAGTGCCCACCACCCAAACCACCATAGTGGTTATCTACTGCATACAGGTCATAGATTAAACCTCTGGGATCATCTTTATAGACAACGTACCTCGACAGATCCAAATCTGTAATGGGGAAATTAACCGTGGCATCAATTTTATCGCTAAAAGACCTTTGACTTTCAAACCTTTTAAGGTGAATTAGCAGAATATCTGGTGTATTCCAAAGTTGTATTTGTTTGGTAGCCTGACGATGTTCCTTGCATGTAGGGCAGTACCACGAATCGGTTAATCCTAGTATTTCTGGTTTGGAAAATAATTGGAGACAATCGTCCAAGGTTATGGTTCTTTCCTTAGCGTTAGATCTTTCCAACTTAGCGTTCTCCAACTCTTTGTTAGGCAAAGTAGCTGGATTTTCCCAGTTATATATTTTATCATCGGAAAATGCCTCATTTGAACCCAATTCGCTCCACTCACAAACAATAATATCATTCATAGAAATAATCGCAAACGGAGTGGAAGTCAAGCTATCCTTAATTTTATCTAACGCCTCTGGCTTATCTGTTAATTCTGGCTCTGTACTTGCATCTTCTTCAACATCATCTGTTAGTTCCATATCCTCATCCCGATCATTAGTATTATTTACATTTTCATTATTTGTTACAGTTTCTTTATTTTGTTCATCATCTCCCGATTGGAAGGGCTTGGAAAAATTCTTTGCTTCACTACCCTCGGTATCTCCCTCATCATCCACTTGCATAAGGACCCCTTCAGCACAATCTACTAAGGATGAATAATTGTAGATATCCTTCACCACATCTTCAAGTTTATCGTCTATATCTGTAGCTTTGTCAAGGTTTAACTGGGAGATAGGGGTCCAGAAATTAGGCCCTGTTCGGTTATTACTAGCAAATTGCTGCTCTTTTTCTACAGACAGAATCTTGATGGAAAAAAAGGATTTATCCTTGTCAGTCACCTTAATAGACGTATACTGTAGTATATCTTTATATTGTTCAAATTCAATATCTGGATATTTTTCTACTAATAATGGAAAAGCATCAGCAAAATCGGTTCGATTTCCTACAGGTTCAGGAAATGGGATATACCCACCACTTAAATGGACAAACCTGTTTTGCAATTTCATTCTTATTGCACCTGGATTATTCAATTCATCTTCTTTTAACGTAATAAAGAAAGGGACTCCAAATAACATTGCATTTTTGTAGCCTTTTTCAATTCTGGTATTCAATACGGGAACAATTACTTCATTGTCATTTGTTACTGGTAATTCATAAAAAATAACGTCATCAGCAGGTTTGATCAATTCCTGCAAGGTTAAAAATTGAGCATTCGACTCTGTTGACTCATAGTTAACATAGATTTGATTACTGAAAATCTCACAGCCAAATAGTGTATTTGGATCTAGGCCCGACATTTTACCAACATAATTCTTCAAGTCCATATAAGTGGACGATTTGCTTAACTCAACTTCAAGAAGAAGTGGTGGAGAGTTCATGGGAAAAATTTTTATAGTTTTATCCCACACTGTATCAACCGGAAGTGGCAATGTAACATCATTATACGGGTCAAACGTTATAGAAACATTTTGACATTCGGGACAATATAGCGTTGATTTGTACATCCCGACAAATAAATCCGTTATAACGGAACAATTTCTCTTTAAATGCATCTCCCAAGTATCGTCTGCCAGTTTCTTGACTACATTCCAATCATTCACGTCATCACCAGGAGATAATGATGGTTTTTCTGTGTATTCTTTCTTTATTATCCTGTTCAAATCTTCATGTAAACTGTCTAACAGGAAGGCTAAAAATTCTTGAGAATCCTGTTGCATATAACCAGAAAACATCGAATTAAAGTGCCCGATAGTGGATTTGAACATTGAAGGGGGGAAAGCAGCATTTCTTTGCATTATGCTCATCCTGTTTTGAAACAACTTCTGAACCAAGTCACTAAATGCCCTAGCCACATAGCCGTGGTACCCAAGAGGATTTTCTTCATTAATTTCGTCTTCATAACCATCATAAAGGAAATAATCACGCAACTGCGGAATGTGTACCAGGCATTGCAACGCAGAATTCATGTAACATGTATTTCCCAAATTGACCAAACCAGTAGTACCTGATGCTGGTTCGAGTTTATTATAAGCAAAATAGTTTGAAGGCCAATGGTGATTCCCTTCTATAGGTTTAATTTCTATGACAAGGTCACTCGGATTTGAAGTTATCTTGTCTAAACGGTTTTCAAACATGTCTGGTATTAGTAGTTTCTTTATCGGTAGTTCGAGAAATTGAAGCGGAGTTATTTCATATGAAGAATTCAAAAAAGTACTAACATTGCTATCTGTGGCAATATCAGATCCCTCTGACACAAACCAAATTTTAAAATCCACCGCATTAACGTCTAGATGATCAGCTTTCTCAAAAAACAGATTCATACTCTTTTCAACCAAATCACGTACTAAATTCAACGCAGACATCGAGAGGTACATTACTGAATCGTCCTGGCCATGCCTCCTTTTCCTCCCGTCTTGTTTTTCGGTCAGGTAATGTAGTCTGAAAAACCATTTATTGTATTCTGTCTCTAACTCCCCTGTGGTTTGGTTGATAACCAAATTAGTTACCACTGGGTAAGAGCCACTTGTCATGCCGTAAATTTCTGATAGAAAATTGAAAACAGGCTCTGCAATAGACAGATACGGACATCTATTGTAATCCTCAAGCACAAAATTTTCAAAGTCTCTGCAAATCATGCGTGTATTAATAGGGCCTATATCTTCAGGATCGGTAACATCGGGGTCGAAAAATTTATCGTACCAAACCTTGGGGACAATACAGACTTTATCACCCTCTTTTTGCGTTTCCTTGTTTTCTTCTATTAGTCTAGCAACCACGTCTCTTTGTTGTTCTAAGACATGTCTTCCATCTTGACCATTAGTTCCAAGATTAGTTTCACTTGCAGCGTGTGGCTCAGCTATTAACTCATTAGCGCTAGCAAATGAAGAAACAGCGGAAGCATCGGATTCCGTATCCTCAATTTCACGATCTGAGACTGGGACAGACTCTTGCTTTATTTCATCCTTGTCATCTAGAACATTCATCAAGTCCACTCCCAACCGATCACATGGTGTTGTGCCATCGGTGAAATCGGGATCTTCATTATAAACCAATGAACATTCACGACTTGAAACATCTGAAGAACCCATTTTCGAATGAAGAAACCTTCGATTGAAACAACAACGTTCTGCAGGATTTTCCTCCCTTTATTTTTCCAGTAATCCCATCTTTTATCTTCATGCACTTCTTCAATACGTAATAATATTTTTCCACGAACCGACCAAATTTCAAGGAAAGTGGAAAATTTTTTAATCTTTTAGCTTATAAGAATAACGAAATATACCTGATTATAACAGAGAAGCGTACCTTTTTTTCGAACATTAGACTACACAACAGAAGTGTTGGATTAATCGAATACATATAGATTATATATACGCTGTTACATGCTATCGTAGACGTATCTCTTACGCAGAGGTTGCGTTACCCTTGACAACAGATGCCATGATACCATAACCTAGAGTAATGACACATAGGAAAGCCAAAATAGAGGCTGGAACACCTCTCGTTAAGAAAGTCATGACACTTAAATAGCGATCGCCCTTTCTATCTACTTTAGAGATGGCAGTGACATTGGGGAACCCCGAAGAAGCTAGTCCCATACCACAGGATGACAATAATGCACAACCGAAAACAAGGATAGGAGCAGCTTTGGGGTTGCCAAGCTTGTCACCAACTTCTTGCACCAAGGGAATGATGATAATAGCGGATACTGTATGCGAGACGAAAGTACCCACAACCAACATCAGGATACCGAAAATACATAGAATGGCAAAAACACCATCATTCTCAATTTTCTTTTGTAATGCTTTTGCAATGGTTGATAGCAAACCCGAGGATGAGACGGCCTTCCCCAAAGCAATACCTCCCATTGCCAAAATAACGATTGACCACGGAAAGGCATTTAAATCTTGTGTTGATAGTAATCCGGTACCAAAAAACAAAACGATGGGAATGATTGCAATTTGACCTGATGACCCAAAAGCACCTTCAATCTGGCTTTCCACACACCACAACAAAATAGTGGCCACAGTGACAGCAATGATATAATACTGCTTAACTGTGAATTTCGTCTTAATAGGCTTAAATTTTTCCAATTTGGTCTTATTCATCTTGAAAGTAGTGAACAATAAAATCCAAACCAAAAGCATGGCCAGGATACCAGATGGCAATGCAACAGCAAAGAATTGGCCCCAGCCAATACCATAGGGTTTCAAGTACGACATGGAAATGATGTTTTGAGGTGAAGAGATTGGTGAAGACATACCACCGATATTTGCAGCCAACGCTACACCTAACACCAATGCTTGCGCAAATGGGCTATCCGCATCCATGGCATCCAATAGGGGAGATAACAACGAATATGTTAGAACAGGTGCTGCGACATTGGAAATCCACATTGATAGGAAGAACACGACACACATTGCCATTAAAAGAACGTTTCTGGGTTTACAACCAGCGAAGGCCAACAACCACGAGGCAAGAACTTTGGCGATGTTATATTGTGCAAGTACTTCACCCAAAGTAAAACCTGCCAGCAGAATCATAATTGTAGAAGACCACATGGCGGCCAAAATTTCTGATGAAGCGCTTGCAGCACTCATTATAGCCCCGTCGGAGGTTTTTAGGACTTTGAAAAGGACTACAAGTAGTGGTACAAGGAATGCTGTAATGTGTAATGGGATGGCCTCACTAGCCCACAAAAAGGCGACACACTCGACAAGGGCCATGCAGCGGTGCTGAGCAGCGTCGTTGAAGGTCTTTATTCCTAACAAGAGTCCAGTGACTAGAATAATAAAGTAAATCTTGTATGCTTTCTTGGTGAAAAATAGTTTCGGTAGTGCAACGTTGTTTATACTAGTGAATTTTAAGTTTATCGGCCTGGGTAGTGGCCATCTGTAATATTCCAAATCTAACTTGCCAACCAGCTTATTTGCATTATATTCTGTTTCCTTTGGTGTCAACTCGTCTGCTTGCGATAGCAGTCCCAACATGTCTTTCCAGGTGTTACTTCTTTCCCAAACAATGTGGTCATGCAGGTAGGATTTCAACTCTTGCTTGCTATGCGAAATATTATGAGGCTGGTCAGTGATGCGCGCATAAAATGTGACTAGCTGGGAAATTTTGGAATTTAGCAATTCGATCGTTTCTGCCTGGAATGCATATGTGTCTTTGAAAAACTGTTCCGATTCGATCAGTTCGGTTCTTGTATTCAAATGAAGAACTTTGTCTGATTTCTTTGTAATTTTTGCAAACCCAATGCGGTTCAATTCGATGAACGACTTCAACTGGCAAAGATCGATATATAGGTTCACGATCGACTTCTTCAACAGCGATTTTTTCTGAGACTTAATGTTATACTGCGAATGATGCAGCAAAGCAGTATTATCTTCAATATTAGATTGATCATCGTAAAATTCGTCGTCGTCTTCGTCATCATCCAAGTCCAGTGGGGGAACTTCGTCATTTGTGCTGGCAATCGGTTCGTTAAACAGAGTATCATCGTCGATATCGTATTCTATAACTCCGATTTTCTTCAGGTCCTTCACCAGCGCGTCAAATTTGTCGTAGAACTTCGCTTCTGTCCTCTTATAAAAATCATCTACTTTCTGTTTTTCAGCTGTTAAATCACCAACAAACGTATCATAAGTGTCTAATTGCAGATTTTCGTTGGCCGTGGAGGAGACGGACGATGCGGAAGACGACCTTCTTTTGTAAAATATCTTTTCCTTCATTCTTCTGAAAGGAGAAGGTTTGGCAGCGACCGTCTGAGCAGTAGGCAACTCTCGCAACTCGATGGTTTCCTCAACGATGCCTGCATCTTTGTTCATACCGGAAGACGTATCCTCCTTCGCATTTTTAAAAGAAAACTTGTTTTTGAACCTATCTGTAATGTTAGAGCTCTTTCCTGCGCCAATTCCTTCTTCGTTATCACCAACCTGAAGTTCATCTGTTTGTAGCGTGTAAATAAGATTTTTCAGCTCGCTGTAGTCCATATAATGGTTTTGCCATTCTGGGACAGCATTGTACTTCAAGAAGTGTGAAAATCTCATGTTCCTGTACCAGCTACCACTTACTCGTTTATCCTAAAAACAACTTTATTGGCCGGATGACATCGAAGTGAACAGTGTTCTTTATATCGATGAATCAAAATTTTTCAGTGAGCCATTCATTCTTCGAGAAGCAGCGCAAAAAAAAAACAAAAAAAAAAAAGAAACGGCTGTTGCTGCGGCGATATTGTGAGCGCCCCGCTTAAGGGCGACTTTACCCATAGTAAAAAGGGAAGACAATAACGAAATAAGAAGAGAAGAGAACCGTGGTTTCTCTGTTGCTTAGGATCATATACGCCTACAGCAAGGCACCTCTTTATGCGTATGCAGTCATACAAGGAGTGTGGAAATGCAGCACAGATGGCCTTCGCTGCTTGCCAGGCTGCCATTTTTCTTGGCTGCTGCCGCTACTACTGATTTTCTTGCCTCTGCTAGAAACCAGTGGAAATGATTTATTCACAATCTAGCACCATGCAACATACATCCAAATCAGTGGAAATACGACATTATTAGCCGGCCCTTTACGTGCCAAAGGTAATAACAGTGAACGAGAGATGGGAAGCTTAATGCTGTTACCCGCTATCGGTTGTTGCTATGTAAACCAAATATAAATGCAAGCCAAAAAAAAGGGTAACATGAGGTTAAGTAGGAGAAGGGAGATATTGAATGTTTAAGGTGTCAGCATGTGGGGTGAGGATAATGAGTGGCATATCAGAAATTTGGATTGGCGAACTTAGAGATTACAAGTACGCTTTACGTCTTGATAGAGAAGAGTATCCAGCGGTGCTTGTTTACGAGTATGACTCGTCTTCTACTAGGAACTATCTTTTTACCATAAAGTACAGCGATCAGAGGCCAAACTGGCAGCTCATTACTCGTGATGCAGCTTTAACAGCTTACGATTTACTTAACAGAGGTGGCGAGTTCACAACTCTCAGCTTTCCGGGAGCCACTATTCACCGTTCAGTCAGTGAGCTGTCCCGATTGCATTAACAATATATAAGGGAGCAGAGCGAAACAATATGAGGTTCAGTAACATTTAAGGGTCGCTATTGAGTGTTTTGTGAGATATAAGTGAGTTTTGAGATAATTGTTGGGATTCCGTTGTTGATAGAGGCTACAATATTATGTATACAGAATATACTGGAAGTTCCCCTCGAGGATATAGGAATCCTCAAAATGGAATCTATATTTCTACATACTAATATTGAGATTTATTATTCCTCATTCCGTTTTCATATGTTTCGTTTCTATTACACTATCAATCCTTGCATTTCAGCTTCCATTACATTTGATGACTGATTCTCAATCTTTATGTTATCTTTTTACACCACATGTGATAGTATACTACTAAACAGTATGTGGTAGCTATAATCTTTAATGAATGGGCGAAGCCTCCCTAGTATTTTATCTTGACATATCTAAAGGATTGCACAATATTGCGATTTGTTCTCCACAATGAAACCTTCTCAATAATTGTCCAATCATCCACCCATTTCTTAAGATGATAGACGATTCTTAGTCCAATAACATTGTATCCTTTACGTTCCGTAGAATGTCATGTTGTTGATCCTCTTCTCAGCACAGTGCTTATTACTCTCACATCAGCATCAAAAAAATTGCTTCATGATTAAAATGTTTGTGGAATATAACCGTCAAAATAGGTCAGGCGAATATAAAATAGAAGCTTCTATGGCCAAGTTGGTAAGGCGCCACACTAGTAATGTGGAGATCATCGGTTCAAATCCGATTGGAAGCATATATTTGATTTTTCCAGCAATTAATTTTTTTTTTTTTTTTTCACGCTCTTGAGTCATCGCGAGTAAAATTCCACTGGAAAATTTTTTCAATATATACAAAGTCCCACAATATCATACAGCTCTCACATCGTAGATTATGTCAATAGATGGTATGGCATCAAACATGTATATAAACTAAAATATTTTCATCTTTTCGTATTATTCGATTTGCGCACTTGCAAAAATAAGAATTTTCGACTTTCTTTAAACATAAAACTCTAAGAGCAATAAGCAAGAGATTCGATGCTATCTTCAGCTAATAGGTTTTATATAAAGAGGCATTTGGCAACACATGCCAATATGTTCCCCTCTGTATCTAAAAATTTTCAAACAAAAGTGCCACCTTATGCGAAACTTTTGACCAACCTAGACAAGATTAAACAAATAACAAACAATGCTCCATTGACACTAGCAGAAAAAATTTTATACTCGCATCTTTGCGATCCTGAAGAATCGATTACTTCTTCTGATCTGTCCACCATCCGTGGTAATAAATACTTGAAGCTAAACCCAGACCGTGTAGCTATGCAGGACGCTTCTGCCCAAATGGCGCTTCTACAATTCATGACCACCGGTCTAAATCAAACATCTGTCCCAGCATCCATACATTGTGATCATTTAATTGTAGGTAAGGACGGTGAAACTAAAGATTTACCCTCTTCCATAGCTACCAACCAAGAAGTTTTCGATTTCTTGGAGAGTTGCGCAAAGAGATATGGAATTCAATTCTGGGGCCCAGGTTCTGGTATCATTCACCAGATTGTTTTGGAAAATTTCTCAGCTCCAGGTCTAATGATGCTAGGTACTGATTCCCATACACCAAATGCAGGCGGTCTGGGAGCTATTGCCATCGGTGTTGGCGGTGCGGATGCAGTTGATGCCCTCACAGGCACTCCATGGGAATTAAAAGCACCAAAAATTTTAGGTGTTAAATTGACCGGAAAGTTAAACGGATGGTCCACTCCTAAAGATGTAATCACAAAGCTCGCTGGTTTACTAACTGTCAGAGGTGGTACCGGTTATATCGTCGAGTATTTCGGCGAAGGTGTATCCACTCTATCTTGCACAGGTATGGCAACCATCTGTAATATGGGAGCTGAAATCGGTGCTACAACGTCAACTTTCCCTTACCAAGAAGCTCACAAGCGTTATTTGCAAGCAACTAATAGAGCAGAGGTCGCTGAAGCAGCTGATGTCGCTTTAAACAAGTTTAACTTCTTAAGAGCCGACAAAGATGCTCAATACGATAAAGTTATTGAAATTGACTTATCCGCAATTGAACCTCACGTTAATGGTCCATTTACACCAGACCTTTCAACCCCAATATCTCAATATGCCGAAAAAAGTTTGAAGGAAAACTGGCCCCAAAAAGTTAGCGCTGGTTTGATTGGATCATGTACCAATTCATCTTATCAAGACATGAGTCGTGTTGTCGACTTGGTCAGGCAAGCTTCCAAAGCCGGCTTGAAACCACGTATCCCCTTCTTTGTCACCCCTGGTTCAGAACAAATTAGAGCTACCTTGGAAAGAGATGGAATCATCGATATTTTCCAAGAAAATGGTGCCAAAGTTTTAGCAAATGCATGCGGCCCTTGTATCGGACAATGGGATAGGGAAGATGTCTCGAAAACATCAAAAGAAACGAACACTATTTTTACATCATTCAATAGAAATTTCAGAGCTAGAAACGATGGTAATAGGAATACAATGAATTTCTTAACATCCCCAGAAATAGTAACAGCGATGAGTTATTCTGGAGATGCTCAGTTCAATCCGCTAACTGACTCAATTAAATTGCCAAATGGGAAGGATTTCAAATTCCAACCACCAAAGGGTGATGAGTTACCAAAAAGAGGATTTGAACACGGTAGAGACAAATTTTATCCTGAAATGGATCCAAAGCCAGATAGCAGTGTAGAGATTAAGGTAGACCCTAATTCTGATCGTTTGCAATTATTAGAGCCATTCAAACCTTGGAACGGGAAGGAATTGAAGACAAACGTGCTTTTGAAAGTTGAAGGTAAGTGTACAACAGATCATATTTCCGCTGCGGGCGTTTGGTTGAAATATAAAGGCCATCTAGAAAACATTTCTTACAATACATTGATTGGTGCACAAAACAAAGAAACCGGTGAAGTCAACAAGGCTTATGACCTTGACGGAACTGAATATGATATTCCTGGTTTGATGATGAAATGGAAATCAGACGGTAGACCATGGACCGTGATAGCGGAACATAACTATGGTGAAGGTTCCGCAAGAGAGCACGCTGCTTTGTCACCAAGATTTTTAGGCGGAGAGATTCTTTTAGTTAAGTCTTTTGCAAGAATTCATGAGACAAACTTGAAGAAACAAGGTGTGTTGCCATTGACTTTTGCCAACGAATCTGACTATGATAAAATATCAAGCGGAGATGTTTTAGAAACGTTGAACCTAGTTGACATGGTTGCTAAGGATGGTAATAACGGTGGTGAAATTGATGTTAAAATTACTAAACCAAACGGTGAATCGTTCACCATCAAGGCAAAACATACTATGTCTAAAGATCAAATCGATTTTTTCAAAGCTGGTTCAGCAATCAATTATATTGGTAATATACGAAGAAACGAATAAATTCTGAAGAGATATTAGCTAAAAATTAAGAGTCCGATTTAATAGTCATAAGCTAGTTTACACAATTCTATAGACTCTGCATATAGACGGTGCAAATAACCTACCTATTTATTTATTTATTTATTATAAAAAACGTAATATTGTTTGATATATAATATTATACACGAGATCTCGACTGCTTCAACTACGGCTTAACTCAAGGGTGGGGGGTATTTTGTTGTCGTATATGCAATATGTATGTGTTAAAAAGATACAATTATGTAAGTTACCACCTTTGTTTCATTTCATTCATTACTTGTAAACCTTGTAAACGTTCTTCGTACAATGCAGCTAGCCTGCTAACCTTGTTGCTTGCTTTAATATCTGAATATCCCTTTTGAGAGAATTTATCTGCTGTCTTTGAAGTAGTTTCATTTTTCTTTTTCTTTTCTTGTAGTTCTTTGTCGAACTTCTTAATCTTCGCGTTTTGGACGAGGGTTAAACTTTCAAACTGTTGTACGAATATATCTGTTTCCACAGAATTTTTATCCTTTGCTGGCTCGTCCTTAACCATTTCTTTGATATTATCTGATATCGTTAAATCGGTGCTGCTGTTACTCAATGGAAGCGAGTCTGCTGATGGAGTCTTCGTCGGTGAGGATAATGTATCTGTAGAAGAAGAAGCTAATGCCAAATCTGTATTAGAATTGGAAGTTAGAGACAGTTGTGGTCGTGTAACTGCCTTAATAGGAAGTGGAGGTTTGGCATTGAATGATGGGGATGAAACATTTCTGCTTGAAGACTTAGGTTTCAAGACTGGTGTATTTTGTAATGCGACAGGTGTGTACATTGGAGACGTAACAGATCTTTGTGGACTAGGGCTTCGACTTCTAGGAAGGGTTAAGCAGCCTAGTTCACTGTATCTGGTTGGCGACGACTTCCTTGGCTTAGGCAAAACAGGGATAGTAGAAGACGATGATACGGATGAAGGAGGTGATGATATTTCCTTCGCGATTTCGGGGAAAAAGTCCAGTAAATTTTTAATATATCTCGACCCAATAGCTAAACGATCATTAGTCATCATGGAAAGTTTTTCCTTACATAACGCCGGAGTTAAAGCTTTACTTAGAGTCCTTGAATCATGTTTAGTCGATTCACCATGCGCTATGATCCTATTAAAAAAAGGAAATATGACCATAAAGAGGTCCTGGTATTGGTTGAATTTAATAATTTTGCGGAATGTTTCACTTGTGAACTTTAGATCATCAACAATTGGTAACGGAATTAATTCAATTGGGATTAGAGGTTTGGCTTTATTCTTAATGAAGTAATTCAACCACACGGATGCCAAAGAATAAATATCCCATTGAGATAAATCAATGTAGTTGTTTCTTTTGATAATATCCAAAAAAATGTTTACCTTTTTATAGTTTCCCGGCTTCTGGAATATCAATTCACACAACAGAGCGTCATTTTGTAATTTCTTGAAAATTTTATCGAATACCAACTGCCTATATTGTCTTATTGCCAGAGGGGTCAATCTGTTATAATATTCCTCCGGGACATTTATATGTTCGCGTATCTGGTAATCATATAAGTACACGTTCAACGATATTCTAAGTCGCGTAATATCTATTAGTTCGGATAAAGAAGTCAGGTCCAAGACATGAACTAAACTTGGAAAATCATGCTGACTATCTTTTGAGTCCAAGAAGTTAAAGTTCATAGCGTTTGAAATTACTTGATAGACCGACCTAACGAAGAATGACTCATGAACAATAAAAATCTTTTGTAAATAGAACTTGGTCTCTTTGGGTAACTTTGCAAACATTTTAATACCGTAAACCCAGCTTATTTTTCTCTGGGAAAACCCAGATGAAAAAATCACCAGTGAATATGGTGCCTGTGGCAATTTCATTACCAATCGATCCATGAGGGCATTAATAAGCAAGTCATAAACTTGCTTATCGCCAATTTCATCAGATGCTGGCAAATAAGTCGAATCAAAGACATAAATTGCGTGACCAGAGTTAGGATCAACTGAGTAAGATCTAAAAAATATGTTATTAACGTTGATATCTATCATCCTGGCCTTCTTTCACGCTACCAATAGTATTATCCAGTAGGGCCATATCCTCGAGAATTTCACTTTCTATATACAAAATAACATCAACATGAAAAAACGCCAAAATACGTACACCGTTAATAGTGATACATGTGCTCAATTACGGTCCATCATCAACCTTTACATACTTCTAGCTAACTTTGATTTTCATGAGGCTTATTTTTTACTTTTCTTTAACCTTGTCTCTCCCACAGCTCTAATTTTACGCTTTTTGCCCTTACTATCTCCTCCTTTTTGCTTACCTTGGTCGGATACTATCTTTTCTTCTTCATTTGTCGGCTTGATACTATCGAATAACTTAATACCAGTTTGTACTCTTCGCAGCCTCATCTGTTCTAAATCTAGAGAGCCTTCGAAGATTTCTGTGTCTTCAGGGATAGAAAATTTTGCCACATGAGTAAATTTATCCCATGGAATGGCTGCAAATTGTATTTTGCACAACTCTACGAGCTTATCATGTTCCCGGTCTTTATCTTTCTCAAATTCCCAATACTGTGCTCTCTCAAAACAATTATCTAAAATGGTTCTCTTACTTTTCTTGATTTCTTGACCAGTAAAAGAATATACTCGCTTGTACTGGGCGACAAAATCAGTGAATGTCTTATGCAGCGGATGTGAGCTGTTCATAAAGTTTAATCTGGCTTCACCATCCTTTGAAATCATCTGTTCAACAATACTTTTATCCTTTGCATAGTAGCGTGCTGTCAATTTGATTACTTCCATGTCTCTTCGGGATATGCCAGTATCGTATTGAGAGAACAGAAAATCCGGTGGCCTTGCTATCTCTCGTTCACTCTTTCTGTCATTATCTTCACCGCTGACAGTGACTGTTGGCTCATTCATGAGTTTGGTGTAGTATTCATGGAGTGGGTCATCTTTCTTGATGAATGAGAATCTCTCATCTTCTAGCAGTTTGTTCTCAAACTCAACACCATGCTGCTTTATGTAATTTACTGTGGTTTTAATGTCCTCTTTCAGCTGGGTATCCTCTGGTTCCATTTATACAACTGCAAATTATTGCTGTTAGCTTTACGCTTTACCTTATTTCTTCCTGTATTTAAGTGTTTCAAGGCTAACTTTTGCCGAAATATTTCGTTGAAGGAAGGTTCTTATTTTATCAAAAAATGGTCAACAGACAAACAATAGAAAAACCAAAAGAAAATAAAAGCTTTTGAGGAAATCGGTAAAATGGATGATCTGCTAAAAGTTCCCGAGATTGTAACCAATATTGCCTCATATTTATCTACTGTAGATTATCTGAGTTTTCAACAAGTGAATAAACGGGTTTATGCAATCATTAACGGCAAAAATGATTCAAAGTATTGGTCATTGAAATTGACTAGAATGGGTCTCCAACAGGTGCATTCAAATGAAGAAGAAGAAATTACGTTGCTGGATGAAAATGATGATCAAAATTCCCTTCGCATCTTCGAATTATACAAATCTTTCACTGCTCAAAATTCTAAAAAAATCTTTGTGAAATTTTACCGTTGTTATAACTCATACGCTAGGAAACTATATAATAATAATCTAGCAAATTTCTTTCCTACTTCATATTCCAACGATCCGTTGAAACAAACAAAAATTCTAAATTTTATCAAAAAGTACAATTTCTCGAATAAAAATGATATAGAAACATTTACTAGGATTGAAACTAATTTCAACATTCTTAGGGAAATCTTCATTAATTCTGTTCTCAAAGAGTCAGAATTGAATTACCAGTCTAATAATTTAGCTGCCGTCGCTCGTTTCATGAAAATTTTATTGATATCTAATGAGGAAAGCAATGCTATCGAATTTTTCAAGTCAAAGGCTGATTTGCCTCCCAGTTTAACGGTTTTGCCGTCTAATGATGAATTATTTTGGGCCGAACAACCAAGGGAAGAGGACAGCGGTGGGAGTACCGTGATATTTAATTCTAAAAATTTAGATACGTTTCTCAATCAACTAAGGGATTTCCTCAACGAAAAGATTAAATTAGCGGACATTTTATTCAAAGATGAGTTCCCTGTAATATTACAGTTCATCGAGTCCTTTATCCAAGATATTTTATTAGATATTTTAAACAATATCTTATTAAGCTATAGTGAATTTTTAAAAGAAAATGGGAAGGATAGTAAAGCCAATTATGAATGCGTACCCGAACTTTATTTCACATTTATAAAAAAGTTTGATACTGAATTAAACGACTCAGTAAACGCAGGCGCAAATTTCCGTAAAGTTGTTCGTGACCTTTTAAACCTGTATCTCGAGCCCTTTGTTGTCAACTATATGAATCAGACAACTAGAGTATTTGAATCATTTATCAACTCACAATTAGCTAATTATGACACACAAGTTCAAGACAAGCAGCGTGAGCAAAACGCAAAAATTTATAACACTTTAAAAGATCAAACGGATGCTTCGAGTGCAAGTAACAATGAATTGCCGAATGACCTCTCAATAATTACTGAAACCTCCAAAACTGTCCCAGAAGCGGATTCAAAACCAAGTACGATCCATCAATCAGTTCATTCAACTGATATTTCTAATGATAAACTAGACTTTCTAAGTTCCTTCACCAAGATTTTCAAGTTCTCGAACAATGAAAATCAAAGGCTAAAGCAACAACTACAATTAGCCTACAACTTAAATTTAATTTCCAATAACTTGCAAAACATTAAATCGTTAATAAGTCTCGATTTATGTTACAAAATTTTACAGGAAACAAGCGAAAAGACGGATCAAATTTACAAATTTCATACGATTGAAAGTTTGCTACCATTGATCAAGCTACGCTGTCAAGAGATTTTCAAAATTTTAATTACACAATTGAATAAAAATCACGTTAGACCTGCATTTGAAAAGGCAATTCTGCTACTACAAAAATATAATCCTAACGAAATAGAACAAATAGAAATAAAATTCAATTCACTTTCGCCAGCCAATACCCAAGTCGAACCTTTAGTACAATTCACTGAACTTATCAATATAGGTGACATAATATTACAAATGATTTCCATTTTTTACAAGAACGAACTGATTCCCAAAAAAATTATCGATAAAAATAAAGATTTTCTTAATGATGTTATCCAATTAAAAAAAAATTTTGAGACTTCTATCGATGATTTTGTAGCCGAAGGTTTAAATATCGGTATAAACAAACTAATGGATGAAATCTCATTTGTATTCAAGACTCTTCAATTGCCTGACGATTATAATCCACCGCCACCCTCTAGGAATTCTCCAATAAGGGATATAAAGCCAACCAAATGTGCTATCAGGGTAGTCGAGTTACTTTCTAATCATTGCTTTCTACTGACTGGTGCCACAGACAAGGGTACTATTGACGTATACCAACAAGAAATTGGCGAGAGATTCTTTAATGAAATCGTCAAACATCTGAAGAAGTGCTTCATATCTACGGAGGGCGCAATTTGGTTAATCTGCGATTTAAATTACTTTTACGATTTTATTGCTAACAAATTAAAACAAAAAAATGTTGTTCCCTATTTTGTTGGGCTTAAGTCTATTGGCCAGTTATACATCATTTCAGGCAAGGACTCGAAAGAGTTGGGAAAGCTTATTTCTGATCTTGGGAAATTCAATGGCATTTTTACGCAAGAGGAAATTTATGAATTTGTTCAGAGGAGAAGCGATTGGGTTCGTGTACGGAAAGACGTTGAAAAGGTAATGTACGGCCTAGGCATACGAGATTGCTGCATTATGTAAATTCCTATCAATGATGAATTATATTACTCTATATAGGTATGAAGTGCGGAAATAAAAGACTGTTCACATATTAGATTATTCAAGATTACGCGGGCTCTATTTTTCCCTGTTAGCCACACGCACACAAGGGGCATACAAATGTTCACTCCAATTATAAGAGGATTCCACACAAGATCATCGATAACATGGTTCAGCACGCTCCCTTTCTATTAGGAAAGTATGTTCATTCTTCATACGCTATTCTATTTTTTTTTTTTCACACTTATTCTTTTACTAACGCATAGTTAACCATTTGCTGTTTCGAAGAGGCAACATCAAACAAGTCGATGTGCTCTTTCCCAAGCTGGTCTCTATTGCAGATTTTCTGATCCGTTATTGGCAATTATGGTAGGCTGTCTCAGCTACTATGTGTACGAAAGGAAAATGGGGCGTCCACAAGGTCATCATTTACACGAGCTCATAAAGAAGCGATGGGACGATCGCAAATAATAATCCGGCGTGAGGGGAGTATATATAAGTTTCTGGCGATATGTAAATACCATAATAATTAATCCTAGGATCTACCTTTATACGCATTTATCCTATAAAAACCCAATCTTTCAGATCCACAGTATTTTTATATGTGTGATTTCCTTGATTGTCTCAATTTAAAGAGTAATACATACAACTTAGACCAAAGAATTATTCAATAGATGACGCCGAAAGAATCTGGAAAGCCTATTTCGTGTGCAATGAAGAAGTTGAAAGGCAAGAGATCTAAGATTTTGGTTTTATCTAGAGATGCGGGCACCAACGAATTGAAGCCAACGAAAGGAAGAGCACATCGAGCTTGCATAGCTTGCAGAAAGAGGAAAGTACGGTGTAGTGGTAATATACCATGTAGACTTTGCCAGACTAATAGTTACGAATGCAAATATGATCGCCCCCCACGGAACTCATCGGTATTTGATAGGGAAGTAAGCGATGATAGTTCCTTATATGCACAGAGAGCTTCCCACGAACGGGAAGATAGCAAGGGCCCTATAAGTTCCATTGATTACAAAAAGGTTGTAGAGACGATCTTTCCACCTGAAACATTCCGTCAAATACTTGCTTCTTCTTCTTTTAACAGCCAGAATTTTTTGGATGCTATTAAAACGTGTCTACTTCAAGGACAATTAAATGTTAATCAGGTAATACGTCAAAGTCTACCAAAAGATACGCCTTGGCACATGCAAACAAGTGTTCCATTACCACCCAGAGAGATTGCCTTGAAATTTATTCAAAAGACTTGGGATTGTGCCTGTGTGCTATTTAGGTTCTATCACAGACCTACTATCATTTCTATCTTGGACTCGATATACGAAGCAGAAAAACATGGCAAGCAATATACTCCAGAACAAGTGAAAACACAACCTTTAATTTATTCTGTTTTAGCAGTCGGAGCCCTTTTTTCTAAGGAAGATCTCAGCAAGGATAGTAAAGCAACTAGGGAATTTTACACTGATGAAGGCTACAGATACTTTTTAGAGGCCAAAAACTCTTTGGACTTTTCTAATATTACTGACATCTATTCCATTCAAGCTATATTTATGATGACGATCTTTTTGCAATGTTCAGCAAACTTGAAGGCTTGCTATTCGTTCATTGGTATCGCTCTGCGTGCTGCGTTAAAGGAAGGTTTACACAGGCGGTCTTCCATAGTTGGTCCTACTCCGATTCAGGATGAGACAAAAAAAAGGCTCTTTTGGTCTGTGTACAAACTAGATCTGTACATGAATTGTATTCTTGGTTTTCCAAGCGGTATCGACGAATCTGATATCGACCAAGAGTTTCCTCTAGACGTCGATGATGAAAATATATCTACTATTGGAATAAAGTTTCAAGATTGGCGAACGATAAGTTCCTGTGGAATGAATAATAAGCATACAAAGCTTATTTTAATCATGTCTCGGATCTACAAGCTAATGTACTCTTTGAGAAGAAAACCATTAGAAGAGGATTCTAGGACGCAGATTGTATCGTTGAACGATCAATTAGATAATTGGTATGCCCAATTACCAGATATTTTGAAGGTTGACACAATACGCTATCGTCAAACGCAACCACCTCTAACTGTTTCCGCAAATGATAGTAGTTCTCCATACACTAAACCTAAGAAATTATTATATCTGGACTTCCTTCTATCCAAAATCGTACTCTATAAACCATTCTACCACTATATTTCTATAGACCCGTTAGATATCCCAGAGTTCCAATTTCAAATTCACATGGCGGAAAACTGTATTGAAGTTGCCAAAAAAGTTATTCAATTATCTTATGAAATGATTACGCAAAACCTTTTGAGTGGTAGCTACTGGTTTTCCATTCATACAATCTTTTTTAGTGTTGCTTGCCTCAAATTTTATGTCTACCAAACAGAAAAGGGCCTGATACGAAATGGGAAGGTTGATTCGGATATTTATAACGTTACGCAGCTTGGCAGTGAAATATTATCACTTTTGAAGGGTGCTTCAAATGCGAGTAAACGTACTTTTGAAGTATTGAACCAATTGTTCAAAGAGTTTAACGAGAAGACCTCTGTATTATCTGAACAACTTTTGAATATAGTTAAATTGCAACGGCAAGAAAGTGGTGGAGCTTTAGTGCCCCAGTTGCAGACAAATAATAATTTTACGAAGTGCCAAGGAGAATTACATCATGGACAACAGCATCACCAAACTCCAGCCACGAGTCTTCGTTCCATTCTAAATCTTCCACAAGGGGAAGCTGATCTAAAGTTTCAGAATACCAATAATGAGAGCCATACAACGACAGCTGCACAAGAAGAATACTTAGATAAACTTCTAGCAGAATTTGAGGAATTTGACTACTCAATTAACAGAGTATTACCTGATGTCATCGATTTTTCAGCACTAATTGGCCAAGATTCTTCTGCCAACAATCAAATATTTTCCTCAGAATTCAGCTCTGACCCAACAGTAAATTGAACCTTTAAACTCGCGACTTCTTTATATCTGTATATTCTTCTACATCCTTCTTTTTATGTATTATTATTTTATCTGCTTCCTCACACCACATAGTGGCATACCGTGTGTGGCCGTTTTTTTTTCATCGCCATATTGAAACAGTGATTTGTTATTATTCAATTGAAATAATAGTTATTAGGTTTAAGAAAAACTAAAAGATAAAATAAATAGCCCAGGCCACGAAAATGGCAAACCGATCCCTCAAGAAAGTGATAGAAACATCATCAAACAATGGTCACGATTTATTAACTTGGATAACCACCAATTTGGAAAAGCTTATATGTTTGAAAGAAGTTAATGATAATGAAATACAGGAGGTTAAGGAAATACACACTCAACTGGATGAGTTTGTGAGGTATATCTCCGTACTAGAAAATACGGATGATTTAGAACTGCATTCAGTGTTTATCAGTTTGTCTCAGCTCTATACGATTTCCATATGGCGTTTGAAGGACGAATATCCTGGTGTAGTTTTTGATTCCGCAGCATTCTTAACAAACGTATTGTGTGAAGAAGATGTATCCATTGATGATGAAGATACCGACCCTAACCAAAAGAAAAAAAAGAAGAAGTCAAGTACAAAAAAAAAAAAGTACATATACTCACCGGCAAAAGATATCGCATGCACCATACTTGTTCAATTATTTGAAAATTTTGGAAGTAGCATCTCTTCCTTAATCCCATTGTTATTTAATGCTATTTTCAAAAACCTGAAAAAAATTATGGAGAAAAGTAAATATTATCATGCTACCTTCATGACAACCCTTCTTCAGCTTTTTAATGCGATTCTAAGAAATTCCAATAATGATGATAAAATCCTTGATCCAGCCACATATGCGAAATTTTCGAAACTATCCAAAACCGTTTTTGACAGTATTTCCACTGATGAGAAGGACTTTTCAGTTACTTTTGTGTCTGTCCTAATTGAATGCTGGACAGCTCATTTCAAACAAACTAATTTTATCAGAGAGCACTCCCATGATATTATAGAGACCATATATTCTAGATTTACCGAAGGTGAAATAGGTGTTTATGGTTTTGCAAACGACGAAACTCGTATCTTTACCGCAAAATCTTTAGCGGAGATATTATTTGATTATTACTTTTCTAAAAATATTTTAACTCTACAAGAAGTATGGTCCATCTACGTTAAGATATTCTTAAACTGTGATACACGAGACGTGGAAAGTGGTTGCTTCGAATCTATTATTCATTTGATAAACTTGAATTTATTAGCTGACAACACTTTTTTGAGTAACTCAAAATATTTGGATATAGTTCTCTCTTTAAGCGGCGTCTTCAGCAGTTACGAAGTGAATAATAGGAGCATGAATACATTATCAAGGTATTTAAGATACTTTCAACATATGCATGAAGTAATATTGCCACATTTGAATGATTCTGCAAAGACTCAAATGTTGTACTACATCCTAGGTTGTTCTGATACTTACCAGAGCTCCTCTAAAAGTGATTCAGCTTCAAATTTCAAATATAGTATTGATGCGAAGCCTGAAACACAGTGGCTTACATTACTGCAGCTTGACTTCACGTATGTGTTAATCAGCGACTTAGGTTCTACTTTCACCACTGAGGAAAATACCGTTAAAGAGATTAGAGATAAACTGGTTGATTTAGCTACATGTGAAATCTTTACGATACGAGTTCACACTGTGGAAATTTTGAAGGTTTTTTTGAATAACTGTCCAGAATATCTTTCGGAGACCATTGAAAACTCCTTACGTGCACTATCCACTGATTTTAAATCTACAGGAAAATTTATTTTTCATAAAAATCATGGCCATGCTTTTATAATAGCAAATCTAATCAAAGGTGCCGAGAGCGATTATATTTCCTATGAGTTGATCATGAGAATTACGGTGTTTTCTACATCATTCATTAAGAATAATACTACATCTACCTCTTCTAATTTGTACTTCAAGGGTCTTTTATGCTGGATATTATTGATAGGATTGATGAATTATAAAGATGAACAATATTTGAAGCTGCAGATACCCCAACTATTTCTTTTCTGGAAAGTTTTATTAACACATACCTACACATACCACGACGAGGATGAATTATACAAGAACCTAGAAATCCGAAATCATGCATTGACTTGTTTATTGACGTATTTAAGCAATACGACAATTGATAAAGAAATGGCTAAACAAGTATCATATTTGCTAACTAAGTGCTCCAATTTTAATCATTCCATTGACCTGAAATCGAAAAACATTGACAATGCTTTACTGCATAATGAAAACAGAATTTTACAGGTATACCTTAAGCTGGAGAAATACATAAATAGCGATTTTAATAGTTCTTTACTAATATTAATCGTGAAGAATTTTTCAGATCCCAATCTTTACACCGAGTCAAGTAGTTCCGTTTTGGGAAGCTTAAAAGATATTGGTAACAGGAAAGTGAGTAACAAGGACGACATGGAAAGTAATATAGTATTAGAATCTTCAATTAATACTTTACTTCGTCAAAACAACGGCTTTGCATTCGGCCTATCCAGCAAAATAACTGGGGACCGTATTGTGAATTTATCGATGTCCAGTGCTTACAAGTATGATGAATCAATAAGTGGAAGTTGGCCATCCAAGGATTACAATTGGTACAATATTTTCGAAGTGGAAGTATCAAAACCAATTTCACCCATTTTATCTTTAGATTCACTGATTCTACTATATGGATCTGGGTCTTATTCCCAAATTGACCGCTACGCACCTCAGGTCACTACATCTTTAATTGACTCTTCTATGGAACTTTTTTCATCTGTATTCCCTTTTTTGAATAGCAAAATACAGTATTCCATTATGGAAACTTTAAATTTGTCCATGTTCTCCAAAATGACTACACCATTGAGAAGCGTGGCTGTGGCTGCTAATGTTTGTAGTGCTCTGCATAATGCTTTACGCATCATGCAAGAAAACAATCTAGAGTTGGACTATTCAGTGGGGCAGCTAATTATCGAATCAATAAAGAAGATTCAGTTTTTTAATGACATTTTTCTCACAAAAATCAAGGCAGATTGTGTAGGATTGCTGACAGCGGCTATCGCAAGAACACTTGGCGATGAAGAAAGACAAAAATTCCTTACAGAGCAATCAAGGATATTCATTAAAAACGTCGCAGATATGGACGAACCATACTTAAGGATGTTTCATGTCTTATCATTGGCTACAATTTTTAAATATAACTCACAATATGCTAATTTTGAAGAATACTTTGATGTAATTTTTGCATTAATGAGGGATCCACACCCTGTTGTTCATTCATGGTCATTGAAAGCAATGCATATTCTTCTTGAGAAACATTTAGTGATTGATTTAAAGACGGCAGCTCTGTTGCTAAGTTCTATGGAAGAGCTTTTGGTCCAGGATAAGTATGGTATTTACGGGCGCTCTACTCTTCGCTGTAACTATAATAGGGACTTTAATTCTCACGTAGCAATCGGTGAAATTTCAAGGACATTGACTGAAACTGTGGGGCCAAATTTTCTAGAACTTAACACCAAGGTTCTTGATTCGTTCAGAAACATTACACTCTCCATGTTAATTTCAAATAATATTCTCAACAGCATAACCAGCATTAAAATGTTTGAAAACATAGCTACTTTTAAAATGAAAAACATTCTAAACTATGAAATCTTTATTCTTGCTTCTAAGAGCATAATTAAAAGTTCAATAGTGACTGGAATAGGCTCATCATATTTTGACACTACATTCACGGGCTCAAATGAACTCATTTCTCGAACTTCAAGTCTGAAAGGCGCCTTTGAAAACTTTGATTTATTGACGTTGTTGTACAAATTACAGATGGAGGAATTTTTCATGAAAGAAATGGAAAATTTGAGCTGGAGATATCTCGCACTTTTTCCAAATTCCGGTTCTGTCAAGAATTATTTTACCGAATGGATATTACATACTTTTAAAAGAGATAATCATTGGTTCGATAAATTATACTCAATATTTAATATGAGTTTAGGAAGACTCTTCCAAAGCTATAACAGAGACGTGTCAGCCCTACTAGAGGTAAATGGCCTAAAAAAATCTTCAGAAAAGGAAATTAAAGGCGAAGAAGAAGAATCAATAGCGAATGTTAACCAACTGACTGACACAGATGCTGGTGGTCTCGACTCTGAGAACCTGCAATGGAAGAGCAGACAGATTATCTTAAATTTAATATTAATGTTGTGCTTAGAATCCGAAAAATATGAAAATCTGCTCCTTGCCCTCAGCAACAAAATTGCAGATCTCATTAAAATATCATTTCGTGGATCTACAGTGAGGAATGAAGGCATGAAGTTAACGGGACTACACATTTTGAATTTTGTTCTCAAGAACTACTCGACCATGAGAGATCCTCAGGTTCCTGGATCGTCGATTTTAGAACAGCAAGAGGCCCAAATAACTAGCGCATTAATGCCTGCTTTTAGTAAAGGAAGCTCACCTACTGTAATGTCCTTTGCTATTACTGTTGCTGCTGAAGTGTTGGCATCGAGTATAATGCCACCAGATAAATTGGGAAGAATTTCACAATTACTAATTGACCTTCTTGGTAACTTTAAAGATCCTAATTCCGGTATACGGATAGAGGAAGCTATAATCGTTACACCCAAAGCGAAAAGAAAAATTGAACTTGCCGTTTTGGACGCGTGGGCTGAGGTAGTGCAAAGATCCATCACGTCGTCAAATGATGCGCTTTTCTCTTTTACCAGGAAATATTGGAGCATTTTAGTCCCATTATGGATCATTTCTTTACGTGAATACATGATGATAAAGTATAACGATAATGATTCTACTGTGCAAGTAAAGAATGACTCGAAAGAAAATAGTCTCATTGAACCAAGAAGTACGAAAATTGAGTTATATGAACCGGTCTGGTTAAATTTCGTAGAGGCCCTTGGGTGCACTCTGGATTCAGACGTTCAAGTCATTTTGGCATCTCTTAACGATGAGGAATTAGAGTATTTTCTTTTTATTTTATTTAGCCAATGTTTGGAGGCTATCGTCAAAAATATTGATGATCATTCAGTCAAGATGCAAGTTTTACCGGCTTTACACAATGTTTTGAAGAGCAATCTGTGCATAAAAAGTATATTTGAGGATGATATTATTACTGAAGTTGTTGAGATTATGGACAGACTGATTTCTACAGGTGACAGTAAAGAAGAATTTTTGCTTGTTGATATCATCAGTGACTTGATCATTGGGTATTCGAAGTGTAATGCTACTCCTGAAACATTTCTACAAGATATTGACAAACTATATGAGCTACTGCGACTACTGATGACAATTATTTCTGAGAGGTTGCCATTTATTAAGTATAACGTGCTTACCAGCGAAGAAGATGATAATGAAATAAAAATCTCTCCCACAGATATTAGTCTGTTGAAAAAAACATTTATTGCGTTCGAATCAAATATCAGTAACTTCGACAATATGTTCAAAGTAGATCTTTATTCATGTCTTTTATTCATCATAGGGAAAATTTATGAATGTAGTCATCGTGAAGTAATAATTCCAATCATACTCCCACTTTTCAAGGCACTAGTAAAAGCGCTTACGGAATCTGAGGACGAAAAAAATATTGTGTTACTAGAAATATTCTACGGGTCAATAAAAGATGTTATTTATCATAAGCTGGATTCAAAGAATAAAGTTGCAACCATTTTGATCTTGCTGTCTAATGGATACTCTAAGCTAAGTTTTCAGGAACTGAATCAGTGCGCAAATATTCTCTCGGAGGCATTGAATAATCCTGCTACGCAGCCAATTGCTCTACAAGGCTTCAAGAGAATAATATCCAATATTTTTAAATACCCGTTGTTGCAGTATTTTATGAAGTTGGTTATAAAAAGATTCTTTCAAGATATTCAAACAAACGATTCCTTATCGCAGGCAAGCATTAAAACTAAGTTGATAATTCAGTTTTCCGAGGAAGTAATCAAACAAGATCACCAAAAGGCATCATTGTCAATTGCTTTATGTCTTTCTTTCTTTGCCGCATATCATAGCGCATATACAGAGAAAGTAGACAACGAAGTAGCAAGTGGCATAGTTGCTTTGGCTAAATTGGACAAAAATTCATTTAAAGAAGCCATTTCTAGCACTATAAGTCCTCAACAAAAAGCAATTATAGGTTCCGTGATGGAGGCATACGTTAAATCGCAGTCTTTGGGCTCTGTCGAAGAGGCCTTTCAACTGAAATCTTTCGACTAATTGCAAGTCGGATGCATATGCACGGAAATAAAACTCATCGCGAAAAAAGAAAAAAAAATAAAATCTGTGAAAAAATATCAATGGTGCAATTGGTTATTGGTCACTCATCAAGTAATTTGTTAGTTTTTATAGAGTTAAAATTGTATAAAGATAAGAACATTTAGTTAAGTTCCCCACTTATTAGATCCCAAAGTTAAAGTTATCATGTGCAGTAGGATACTCTTGTCCGGTTTAGTCGGACTGGGTGCTGGTACTGGCTTAACCTATCTTCTTTTGAACAGACATTCTCCAACGCAAATCATTGAGACACCTTATCCACCTACCCAGAAACCTAATAGTAATATTCAATCTCACTCTTTCAACGTCGATCCTTCCGGGTTCTTCAAGTATGGTTTTCCTGGTCCGATTCATGATCTGCAGAACCGCGAAGAGTTTATCTCATGTTACAACAGACAAACTCAAAATCCTTATTGGGTCCTCGAACATATAACGCCAGAATCATTGGCTGCAAGGAATGCTGACAGAAAAAATTCCTTTTTCAAGGAAGATGAAGTAATTCCAGAAAAGTTTAGAGGTAAACTAAGAGACTATTTTAGGTCGGGCTATGATCGAGGCCATCAAGCCCCAGCTGCAGACGCAAAATTTTCTCAACAGGCAATGGATGATACATTCTACTTATCCAATATGTGTCCTCAAGTAGGAGAAGGTTTTAATAGAGACTATTGGGCGCATTTGGAGTACTTTTGTAGGGGATTGACTAAGAAATATAAGAGTGTAAGAATCGTGACTGGTCCATTGTATCTACCCAAAAAGGATCCCATAGATAATAAATTTAGGGTTAATTATGAAGTTATTGGCAATCCACCCAGTATTGCTGTTCCAACGCACTTTTTTAAATTGATTGTTGCAGAAGCACCAACAGCCAATCCTGCTAGAGAGGATATTGCTGTCGCGGCATTTGTATTGCCAAACGAACCGATATCAAATGAGACGAAATTGACTGACTTTGAAGTTCCTATAGATGCTTTAGAGAGAAGTACTGGGCTAGAACTTCTGCAAAAAGTACCACCTTCAAAGAAGAAGGCATTATGCAAAGAGGTAAATTGTCAAATTGTAGTGAGAGATTTCTCTAACGCGGCGATCAAACAGTCGAAAGATGTGAAATTGTTACCTCCTCCAAAAAAAAGGAATTGAATGTACTGAAAAACTGTAAATATAAATTAATTCATAACACAACGATAGAATAGCATGAAAGAATATAACAAGTCTAACGCATATAAAATAAAAAAATACATTTATTTGATGATCAAAAAAAGAAAAGAATTAGGATGCAATGCTTGGATTTAGTATATATTTACAGAAATTTGTTTTGTTATTATTTGCTTTGTTATTTATATCGTAAATGTGCGTTTGGCCGTTCATCTTAAGTAACGTTTGACAGCCGACACACCATGCTTTTTAATATCTTGTATGATCTCCTTGTTTGTTTTGAACTCTGAATTTCTAATTTGATGTTTTAAGATGAAATTCCAGTCTAACTTCAATTCCTCAATCGTCATACCGTTCTGGTATAATTCTGCGCACGCCCAAAGAAAAATGTCTGTTCTTCCTATCTGCAGTGCGCTTAATGCAATATTCCTTAAAATAGTAAACCTGTTTTGATTATTCACTTTTAATTTGACATCACATGGGGAGGATGCAATGAATGGGTTACAGTTCGATTTTGTCCAATATGTTTTACTTCTCTTTGCAGCATTTATATAAAGTAGTTTTGCCAAATCGATATCCTCCTTGGCATTGGCAACAAATTTACCATCTCGCTTTTTATAATGACAAAGTTTTTTAATGTATAAAGCGGAAACCACATTCCAAAGAGAGTTTCTGTGGCCAGGATCAAAATCATGTGCCTTCGTCAACAAATCGTTTACAAGTGCCATCAAATTATCGGTGAGCTTGACCTTTGAAGCCAATTTCCAATCAACTACTTCGTTAATTATTGACCCATAGGCTAACATTGCTTGTCCGGGGGGTATAGTATCGAGTAATTTGACTGCCTTAGCGATATGATCGAGGTTTTGTGTTTTGAAAAGGTGAATAATTATTGCTTGATAATTTTCTTGCGAAAGCGCCCTGAAATTTGTTGTTACTTGCTTCAAAACCCTATCTACACCGTTAGAATCGTTAAATTTCAAATGCATTCTTAGCAATGAAGAAAGACATCTCTTGTTAAGCCAGACAATATGATGGTTTTCGGGTAAAGTGTATCTGTTAATGTTCTGCATGAGTTCCTTGGCCATTGTTAAAGAGTCTTGCTTTGTAATGAAGTCAATAATTGCCGGTAATATCAAAGGGTTATTACAATAGTACTCTGGAGTTAATTGCCAAAACATTTCGCTACATATAGATCTATAGGCTCTATTATGGGTACAAATCTTGAAGACTTTATAAATGATTCTGGAATCATGTGCAGAAATGGAAACATAGTGCTCTTTGATTTTGTTCCAAATAGAATACACACTTGCAACATTTCCTCTTCTATAATTTTCATCAATGGACTTGTACGCAAGCAGCACTTGATCATCCCGAAGCTTCAAATCGTTAGTCAAAGAATAGTTTATATTCATCAGTTTGTTCAGTATAGCCTTGCATAATTGCGGGGCTTCATTACTTAAGCCGAGGGCCTTATTAGAAAGAGTCTCTAGTTGAAACCTCGTTAACTTTATTCCGCCTCCGGTTATACTTTCGAACAGAGAGTTCAGTTGTAAATATTTGACTAGATGAACATGATCATGCAGTGGGTTTGGGTACGCTAATACTGATATTATTTTCTTAGCATATTGTTCGTCTAGCTTTTTATCATCTGTAAATAATCTGTAGTACAGCAGGAAAAGGTCGGCAGCCATAACTATGTCTCCTGTGCCGATGGCATCATCAACACACCAGCGCATAGTATCCAATTGCGTAGTCAAGGGCTTTTGATGTCTTACGGATGAAACTTGGAAGACCACTTGATTGACTAGATCCAAGTTTTTCTTGCATTGGTACAAACATTCTCTTCTATAAATTCCTCTTGTAGTCATAGATGAAGTTTTTGTGCGATTGATGAAACTGATGAAATCTTCGATCTTGACCTCGTGCAATATAGAGCTTTCCAGTAAGCTATTTTCTTGTTTCCGAAGACTTTTGTAGTCCGCCATGTCAGACCAATATTTCCGTATTTTCAACTTGTCATCGTCATTTAAATTCGCATTTGCTTTGATAAGGGCCAAGACCTGTTTTTGAATTGGATCCCCGCTGCTGTGGTTGATTCGTCGCAAGGTCCTGGTAGGTACCATTTTTATAAACCTCTCGGTCCTGTACCGAACGAGACGAGGTAAAAACATTGCATGGAAAGGGAAACGTGCACTAAATGCAAACTACTGCTATCCTAAAGTGCTCACTGTTTATTATTCCTGGATTTCAGAGGTCGCTTCCCACATCGTCCCGTACAGCGTTCCATGATGATATTATACCACTTCTTTATTGTTTCTTTTTTTTTCTTGAGCAGAAAGTGAAAAAAAAAAACCAGACCCTTTACCACGTGACCGATTTTGACAACATGAATATGAATATAGTATACACATATATAGAGATACAAGCGAGGGAACGGGGCCCTTTAGTACACTGGTGAGGCGGTCAGTCTCCCAGAGGATCCACAGGCATCGCACATAGACCACTCCAACGCCTTTACAACGCACACGTAACAGTAGTTCGCACGACAACAAGCGATCTGGTATGGGTTGGTTGGAAAACCGCCGCAACGGGGGCAAACTGTCTTATAAGTAGTCGTAGAACGAGACCTTGGTGGTTTTTTAACAAAGGTCAAGAGTCCTCTTTTCGTAAGTAGTGTGTTGGAAAAGAGTTCTAATAGTGCATTCCATAGCAATTGTCTATTCTGATATTCTAACCCAGCGAATACAGTGTTCGAATAAAATTCAGAGGCAATTGCAGAACCATCCCGAATCAACCTTGTGGAATGGACATTAAAAGCCCGGTATAACGGCGACAAAAACGCCCTCGCATTGGGCCCTTCCGCTGCTAGAAACCTCAGGAAGTTGGTTACATCACAGCCGTGATACAATAAATTAACCCATTTGTACAGCTTCAGCCACATCATCTGGTTCCCACAGTGCGGCCCATTAAAAATAATATGTGTGATCTTCTTCCACACGTACCCTGCCAAGACAGTGACGACATACAAGGTGCGTTTCCTGCACTGAAAAGCCACGCCACTGAGTGCGGATCCATACGTACAGCTAGAGCCATAGTGTGGCAGGAACCTCGTCGCGCACATAAACACAACTGTGTTCAGTGCCAACTCCCATTCCTCTTTGTGTTCACTCGTATTGAATGCTGCATTGAACTCGGACCAAAACTGTCCATACAATTCTTTATCAAGCGCTATCGAGTCGAGCTGTGCAACTCGAGACATGCTGCGTTGCCTTTAGATTACGTCTTCTCAGTTATCTCGGCAATCTCTCCTCGTTATGCTTTCCCTCCGTCTTCACTCATCCCTTATAATGCGTTTCCCACCAACCTTATCGATAGAATGGAGGAGAAATCGCATCCGTTCCACTCCTCGGATCGATACTAACTTCCGAGACGTTGCATCAAAGGCCAAGACATGGCATTAGTCACCCTTGTTGCAACGATAGACGCATACTACGGACCCCTCAAACCTCCCTACCTGCCCGTCGCTATCGCATTAATTTTCTTTTTTTCCACTATTTTTCCGGCCCGCCACACCTCCGACTACAAGACGCCACACCTACGTTTTGTCACACAAAATCCAGGACAATAGCCGTCTGCAAGGCACCAAGGTTTTCAGCAGTTGCTTGTTGCTGCTGCCTGTTAATCACATCAAACCCACTGCAAGGGCAGTCGATGGGTCTGTAAACGCCTTAGCAATCGTTGTTGAAGAAAGAGAGCTCTTATCATCATGGGGTGCCCATCATTTTTTTTTTTTTTTTCAAATTTTGGGCTATTCAATGAATCGTTTCGACTATATATGGACAATCATCGGAAGCTGTGTATTCTTGGTAAAAAGTTTTCGACTGTGTGGCAGAAAATAACCGCAACAATTATATAACGTCACAGAACACATGAGTACCATTTATAGGGAGAGCGACTCGTTAGAGTCGGAGCCCTCGCCAACGCCAACAACCATTCCTATCCAGATCAATATGGAAGAGGAAAAGAAAGATGCTTTCGTTAAGAATATTGACGAGGACGTCAATAATCTCACTGCGACTACTGATGAGGAGGACCGCGATCCGGAAAGCCAAAAATTCGACAGGCATTCCATACAGGAGGAAGGCCTCGTTTGGAAGGGCGACCCTACATACTTGCCCAATTCTCCATATCCTGAAGTGAGATCGGCGGTGTCCATCGAGGATGACCCCACCATCCGCCTCAACCACTGGAGAACCTGGTTCTTGACCACGGTGTTTGTGGTAGTTTTCGCCGGTGTTAATCAATTTTTTTCCCTGAGATATCCATCGCTAGAGATCAACTTCCTTGTCGCACAAGTTGTTTGCTATCCAATTGGTAGGATACTGGCTCTCTTGCCCGACTGGAAGTGTTCTAAAGTGCCATTTTTTGATTTAAACCCGGGCCCATTTACCAAAAAGGAACACGCCGTGGTCACGATTGCCGTGGCGCTTACTTCCTCCACTGCATACGCTATGTACATTTTGAACGCCCAGGGAAGCTTTTACAATATGAAACTGAATGTCGGATATCAGTTCTTGTTGGTTTGGACATCTCAAATGATTGGTTATGGTGCTGCGGGTCTTACCAGAAGATGGGTCGTCAACCCTGCAAGCTCTATCTGGCCTCAGACTTTAATTTCAGTGTCCTTGTTTGATTCGTTGCACTCGAGAAAAGTTGAAAAGACAGTCGCAAATGGTTGGACGATGCCCCGTTACAGGTTCTTCTTAATCGTCCTTATCGGATCGTTCATCTGGTATTGGGTACCTGGATTCCTCTTTACCGGTCTGTCCTATTTCAACGTTATCCTATGGGGGTCGAAGACAAGACACAATTTCATCGCTAACACAATCTTTGGTACTCAAAGTGGTCTCGGTGCGTTGCCAATTACATTTGACTACACCCAGGTTTCCCAAGCCATGTCCGGCTCTGTTTTCGCCACACCATTCTACGTCTCCGCCAACACCTATGCATCAGTGTTGATATTCTTCGTCATAGTGCTGCCATGTCTTTATTTTACGAATACCTGGTATGCCAAATACATGCCCGTCATTTCAGGTTCTACTTATGACAACACTCAAAACAAATACAACGTAACAAAGATTCTAAACGAGGATTATTCCATTAATCTTGAGAAATATAAGGAATACTCACCGGTATTCGTTCCATTTTCCTATCTTTTGTCGTATGCTTTAAATTTTGCCGCTATTATCGCCGTTTTTGTTCACTGCATCTTATACCACGGTAAAGATATTGTCGCCAAGTTTAAAGACCGTAAAAATGGTGGCACTGACATTCACATGAGGATCTACTCCAAGAACTATAAGGATTGTCCCGATTGGTGGTATTTACTTTTGCAGATTGTCATGATCGGTTTAGGATTTGTAGCAGTGTGCTGTTTCGATACTAAGTTCCCAGCTTGGGCATTTGTTATTGCAATATTAATTTCCCTTGTAAATTTTATCCCGCAAGGTATCTTGGAAGCAATGACTAACCAACACGTAGGTTTGAATATTATCACAGAATTGATCTGCGGTTATATGCTGCCTTTAAGACCAATGGCAAACTTATTATTCAAGCTATACGGATTTATTGTCATGAGACAAGGCTTGAATTTGAGTAGAGATTTGAAATTAGCCATGTACATGAAGGTTTCCCCTCGTTTGATCTTTGCCGTCCAAATCTATGCCACTATCATATCAGGTATGGTTAACGTTGGTGTCCAGGAATGGATGATGCATAATATCGATGGCTTATGTACCACCGATCAACCAAATGGCTTCACTTGTGCTAATGGTCGCACGGTTTTCAATGCTTCCATTATCTGGTCTTTGCCAAAGTATCTTTTCTCATCAGGGCGCATTTATAATCCGCTGATGTGGTTCTTCTTGATTGGTTTGCTATTCCCACTAGCCGTTTATGCTGTTCAATGGAAATTCCCTAAATTTAAATTTGCTAAGCACATTCATACTCCTGTATTTTTCACAGGCCCAGGCAATATTCCACCAAGCACACCTTATAACTACTCATTATTTTTTGCAATGTCATTTTGCCTAAACTTGATAAGAAAAAGATGGAGAGCTTGGTTCAATAAGTACAATTTCGTCATGGGGGCCGGTGTTGAAGCAGGCGTGGCAATCTCCGTCGTCATCATCTTCTTGTGTGTACAGTACCCAGGTGGTAAGCTCAGCTGGTGGGGAAACAACGTTTGGAAAAGAACGTATGATAATGATTATAAAAAATTTTATACCTTAAAGAAAGGTGAGACATTTGGTTATGATAAATGGTGGTAATCCTGAAAACATAATAATAAACCTGCAGAGGTTCATATCAAGTTTTAATCCAAAATTTGGCACACGTAATAGCAAACTTTAGTTCATATTCTGTAATATTAAGAAATTATTTTCTTTTCTGTCATCCTTTCATATTGCTAAACTTGAAATACTTTATCTCAACGTTTAATTATACTGTTAATAATGATATTTCTATATTTTAGAGCACATTTTGGTCGAAACATTCAAAGCGACCCCTGCAATATTTAGCGGAGGCATCTCATCCGCCTTATTTTTGTAAATTAACGATCTTTAGCGCATGCCAAGTGTTCGATAACAAATTCCCACTTTAAGAAAAAACGGGCACGAGCATACAATAAAAAAACTTTTAAAATTTGTACCTCCTTGAGGTGTTCTATTTTATGATAGATCCGTATTTCAGATACCAAATGTTATATACACTTTTTTAAGCTTGGATTTTTTTCTGAATACACGGACCTTACAAATGCTATAAAAAAAAAAGATTCTGTAACTTGTAAAATTAAGGGCCCTAAAGGGCCATATCCACCTCACATTTCATTGTGATATAAGTAGGATATTTTGACTTCAATATTTAAATTTACAAGCCAAATACTTTATTATGACTTCAAAAAAAAAAGGCTTCTAGCATTCAGAAATAATGCTGACTGCGAAAACAACTATAACTACATCAATATATCCTTCCCTCTTTCATGACAAATAGTATGTTGCTCTCGGGTTCATCCAAAATCGTTATATCGTCCAACGGATTTGATTTCATCATCAGTAGGTCAGCAATGAACCCTGGCTTAATCTGTCCCAATTTATCGCCTAATCCGTTCATTTCGGCAGGAGTAACAGTTGCTGAGAGCAAAATCTCTTGTGCCGTTTGAACTTTCCCTCTAATACGAAACTCTTGCGTTTGATAACCATATAGAGGACCCAATAAATCTGAACCAAAACAAATTTTAACTTTTTTTTTCTGGGCAATTTTCATTGCATTAATTCCTTTGTAAAGCACCTCTGTATTTTTTCTACTATTTTCAGGTCCCAAGAATGCACTAAATTGATCAGAACCCATCACTTTGTAGGTAACTAGTGTTGGAGTCAAGTAGCAACCCAATTCTGCCATAAGTTCTGCGGTACGTTCATCTAATAAGTTTCCGTGTTCGATACCCTTAACACCTAACTTGATACAATTTTGTATCGCTTCCGCAGTGTAGGCGTGTGCTGTTACGTATGTGTGGTAACTATTTGCGACATCTACAAGTGCTTTTATTTCGTCGTCGCAAAATTGTTTGTTTGATATTTTGTCAGTTGGAGAGGCCACACCTCCACCACCCATAATCTTAATAAAGTCTGCACCTCTTCTAAACTCTTCTCTGGCCGCTTTGTAGCATTCGGGAACACCATCTGCTACAACACCAACTTGACCAAAGTGGCATGAACAGCTGTCAAAGGCACTAGCAGGTAGGGCACCAGATCTCAGATCGCCATGACCACCAGTTTGGGAAATGGCATGTCCACACGTAATTAATCTGGGACCATTCAAGGATCCCTGACGAATCTCTGCTTTCAGAAAGCCTTCTGCACCCCCACAGTCTCTCACTGTTGTGAAACCTCTTGCCAGAGCGGCTTCCAAAGTGTATCTTATTCTGAGTAATGCAACTGACTTTGGCATCAGCATTAACTTGGTCAGATCAGCCTCTCCTGCAACCGACGCAATGTGGACATGACTGTCGATCAGACCTGGAGTGACATACTTACCGGTGCCGTCAATAATTTCAAAGGCAACTTCGTCAACGGTTACCGGCTTTTCAGAACCAAATTCGACCTTGGAAATGATACCCTGTTCTATGAAGATGTAAGCTCCGGGGAGACTGACGCCGCTTACCACATCTATCAAATTAGTGTTACTTATACAGTAATTTTTGAGTGGCTCTGGGCGCCATGGTGCCACCAAGTCGGCCAGGGACTTGTTCATTCCTTCATTGACATCGATTTGATAAGTTGTCATTTTTATCTTGGTTAATATACTGTTTCGATGTCCCGTCAATTGGAAAGAAAAGCTACGCTACATACCAGCAAATATGTTGCTTTTATATTCGCTCATATCGGAGATCAATTACCGACATACTCTTCTCTATTCAACAAGTTCTCCGTTCTCCGTCAAGTTACGTCGTTTACGAACGATAAGAGGCTGATCAAATAGGAAGGAGATATTGTCGGATCATTTTTTAGTATGGAGATAATGCGTCATGCCGACATGAAGGCACCATCATCTGTGAAGTGTGTCAAGAAAAAACTGGCGAAGTTAAAGCTAGATAATCCGAATAAGAGGGATAGTAGAAAGGAGGTGAAGTAAAAAAAATTATCACCATTTTTTCTCTATTAGTAATGAATTCTTCAAGGACTTTCAAAAGTAAACGTCACAAAAATTTTTATTTCTCAAGAATCTTGTTTATCGAAGGGTCTTTATTGAGAAATGTTAGAAAATTGGTAACTTTTTAAGATCAGAGTTAACAGGCAGAAAAAAAACAGGGTCTTTTTGTTCAGGAACCCTTTTTGGCTGAAAAAAAGAGCGCACAGAACAACGCGAAAAAGAAAAGGAGGAAATCGCGTATCCTTATGGCGTCGCAAAATTGCAATTAGTTAGCTATGTAATCTGTTTGGAAAGCTTCCTCAAAATTAATAATGGCGAAAGCAATATAACATCACTATTACATCAGGAATAGCTGTTGCCATACGATAAGGGGGTAATGAACAGATTGCTCATTAATGTCTATATTATGCATAATACGATTTTAATGTTCGGAATCTGTAGATGGTGCTAACATTTTACATGAACCAGCGAATAACCAGACTGGACTCGTTTGACCAAAAAAATTTCTGTTGGTAGTCTGTGTAGGTTTTCACAAAGAATAGTATAAATTGATACGCAACGAAATTAGTGGTAAAAATTTTTGTTTACTTTACGGCTTACACGGGGCCGTGGCTGATACTGGGAATACCATATCGTTTCGTTCCAGTGCCGATAAAGTGGCTGAAAAAAATTTACATATTTTTCTTGAGAGAGGTCTTTAACTGGTCTCACAGAGACGGTTAATCAAATGCTCGGAAACAGGATAAATGAGGACATCTGCACAATCGGGTGTTACCGCCTTATCTTGTTAGCAGTGGCTATAATCACTCCAGAATATGCCGTCGTGTTGGTGGCATAAAAAATTCTTTTTTTGCCATATAAGAATATCCAAGTTTAGGAATGACGCAAATTCGACACCAGGAATAATTAACGAGTTAATTCTCCCAACCCTCAAAATTTGAATAACAGTGCCCTCTTCTATCTGTTCACCACGGCACACAAACGGTTTGGAAAGATGTTGCTTTGGGTGTGAAAACTTTATTTATCACTGCTTTGCCATCACAATGTCTGTGATTTGAAGACCAGCTACTTCTCATTTAAAATAATATCTTATACGTACCATTGCTTCCTTTTCTGTAAGATGATCAACTACACGTCATCCTGAAAAGCAACATCACTAACAACTTGAGGCTTTAAGTCCAAACTCAATGTTGCAACAAGATGGTTTAAAGCAGCTCTTAATCAGTAGAAGCGAATATCAGCAGTAGACTTTTTGGCACTAGAAAATAAACTTCTTGAGTAAATTCTAGAGATACCTGCCTAGCAAAACCCCCCTGAAGAGCCAATTTAGGTAGGAATTGTAATAAAGGTCTCAAGCTTGTAGGAGAATTATTTTTTTAACCCGCAGCAACAGTATTGTCACTTTCTTCTTTTACGACGTCATATTTTATAAAACGAATCTTCTCAACCTTTTTTAAAATTCCCAGTTGTCTGCTTACAAATAATGACGTTCGTGTAAGTTTAGAGACTATCGGCACGCTCTAAAATGTGACTATATCGATATCGATTTGGCGGTTTTCACCAATAACAAAATGGGTGAAACATAGCTGAATTTTCTGCAATTCTTAGAATCCTATTATGAAATATTGGGGCCTTGAGCATTAAACCGACACCCGAACAAATTGAATATTTCGAAAATTGTTCTTTTCGATGTCATTTTTACCAAAAGTTAGATAGGAGATGACCCAGCGGTTACCTGTATTTCAGAGGTTACAACAAATTAAAGCGGTCTTATATTACTTTAGAAGCACCAACTTACATATTCTGGATAAACAGTATTTCTAACTTACTACTAGTTTAGTAACACATGTTCGTTACAGATAAGCCATTCAAAGATAATTAAAATCAGTTGAGCCATTATTAAAGGCCGAGAAATATATCAAGGTTTTCAGCTTAAAGGGATTTGCTGACTTTCTTATGCACTAACGCGCCAACATCGTCCTTTTAAAAATTAAGTCAACTCATCGCTTAGCGCTTAGCGCTAATGCTGGTCTTCCTCGAAGAGAACATGCGTTCGTATTGAGATATAAGTAAATATTGTGGTAATTACCGGAGTTTCATTGTTAAAAAAGAGTATGGAATTATGAATACAGAATAGGCCAGGAATTTTCATGAGACTATGGGAAATTGCCAAGGGAATCAATAATTCCACATAATGTAATTTTTCTTCTTCCTTTCTATGTGCCCTCATTTATTTCCTATTACATTGCTACTCCTTTTGTTTCAGCTTTTATTAATTCTGAAATCATTAGTAATATAAATTCTGGGTTAGGAAATCATAATTGATCTCATTCCAATGCACTAGAATACCTATGTACACACGAAAGTGCTTAAGTTATCATATGACGAACAGAGAATATCATATGTTCCATTTTTATTTTTCTATAAACAAAAGTTGCGTATTATTGTATTTTTTTGTTGTGTTATGCAATAAGCAGAGGCTACGATGTATTAATTAATCGGTTCCTCAAAAAAAAAAATAAGTGATCTATAAAGCGTTGACGATAATTTATACTCTGTTATATTTTGGTAGTCCTGACGGGTTTCAAAATAAACAAAGTTAACAATCCGCCTACTAATTTGATTTGCTTTTTTTCATGGGCAGCAACATCAAGAAAACACTTTGTTGTTAAGTCCATATAAGTATCATATTACCAAATCTTCTGTGAGTAAAATGATATAATAGGACTCAACGTGACTGTCAGTCTTCAGTAGCCCTGGTGTTTAATATATCGAATCAGTCTTAGGAATTAAAAAGCCCCTATATTACAGAGGGCATTGGACATTATTTATCAATGTACTTTGAAGTTTGCTTGCGTGTGTTTTCACCGGTCTAAAACATTCTTTTGTAGAAGGGTTTCTCGTCATGCTGTAATTTTTCGTTATCATAATCACCATCCCTTCTAGAAGCTGGTACCCAGGATTCAGATTTCCAAGGTAATACACCGTCCATCCACATCTCATCAACTTCTTCTAAAGTTAGACCTTTTGTTTCTGGAACAAAGAAGAAGACGTAGAAATATGAAAACGCTAAGCAACCCATGAAAACGTAACCGTAGTAGAAATTAATTGCCGAAGTAATAAAAGGAGTGAAAAACCCGATTAGGAACCCCCACAATAAGTTGGCCGCTGTTGCAACGGACATACACTTGGATCTCACCCTTAATGGAAATGTTTCAGAAATAATCACATAACATACAGGTCCCCAGGTGCAGGAAAAGCAGAAAATGTAAAAACACGTGAAAACAATCATACAATTACCAGCACCTTTAGATGATGGTTCACTTTTACCGTTCGGATATAGTCTTGTGACGCCAACGGAGGCGTAAATAACCATGCACGCCGTCATGGTGGCTGCTCCAAGTAAAAGACATCTACGACGGCCCAACTTATCAACAGAATAAAGTGAAAAGAAGCAAGAAGCAAAATTCACAATACCCAAGACAATTGAAGTCTCAAAAGAGTCATTCATACCAACAGATTTGAAGATAGTAGTACCGTAGTAGAAGAAATAGTTGTCACCGGTTAGTTGCTGCAGAGAGTTAATCATGACTGTCATCGTTAAACGTTGAAAAACTTTAGTCTTTCTCGAAAATAATTCCTTCCATGAAGCAGTTCCCATTGCTTCTTCTGCCTCCACACCAGCAACAAGAAGATCAATCTCTGCAACCACAGCAGGATCGTCAACACTAAGCTTGTTCGACTTGGCAAAAGAAGCTTTAGCTTGCTCAATCTTACCGACTTGCACCAAAAACCGAGGAGATTCCGGAACAAACGTCATACCACCAATCATAATAATAGCCCATGCAAAACATAGACCAAGCGGAACACGCCACTGGACAGAATTCGAGTAAGTCTTGGTACCATAATTGGTACAATAACCCAAGAAAATTGCGAAAGTCACCATCAATTGCCAACAAGCTAGCAACGTACCTCTGATATGCTTTGGCGCAGTTTCCGAAATAAGCATCGGGGCAAGAACACTAATGGAACCAGCACCTATACCAGCGATAATTCTTCCAATAAAATACTGATACCACTTATCTATAGAGGCAATTTGAATGACAATACCAACCATATAAACGACAATAACTATAATCAAACCCATGCAGCGGCCGTAAATATCACCCAATTTAGACAAGAAAAGACAGCCAATGGCGCTTCCCACATTGAAGATGGACACAATCAACCCAGTTCTCACATTAGATAAGTAGTAAGTGTTCTTGGAATGGCTATAATTACCAAATCTTCTTAAAAAATCAGTCTGATTGACGAAACCAGAAATCGTACCTGTGTCCCAACCGGACATAAATCCACCGAAAGCCATACATAAACACATGATAGAAACAGTAGCATAGGCTGAAGCAGGCTTTTCTGGAACAACAACTTCCTCTGCCTCTTCCCCATTATACTCGGAAAAGTCCTTGTTTTCCTCCACTGTAGGTACTGACAGATGTGAAGAATTTTCTATTGAAGGGCAGCCATCATCTTCTGCCTCTTCGAAAATCGGTTCTTCTGGCAAGTTGGTTTTACGATCAGTCATGGTTTTTGCTGGCGTTCTGAGCTAACTAAAAGTGACTTATAAAAAATGCAATCTAAAATAAGAATGAAACAAAAATGGTCGTTTAAATATATCTAGTCAAGCTTCATCCCTTACAATGGTTAGCGATGATATTCCGTCGTCCAAAAGATTACGACCATGCCAGTTCATATATTTTACTTAAGAGTTCATGTCTTTCATGCGAAGAAGCGTTCGGAAATTACAAAGCTTCTTAGAGTTCAGGAACAGGCCCGGTCACGGAATTATTCTCGGGATAATTCCAGCCGCTTGGCAGGTAGGCTAAATTACACATTTCAAGAAATTTCTCCGGCCTTTTCTGTGAGATACGTTTATAAGTTGCTGCAGCAGGATGCTCTAGGCTGCTTTCTCTGGAATTTCTCTCCTTCTCCACATACCTCGTTGTTGAATCCCCGCGGAGGTGATATAATAAAGTTGCGTGAAAGCGTAAATGCCTAGACGGAGAAAAGAAAACGGGGAAATAAACTTTGCATTATTTTTCCTCCGTGGAGAATCCTCGGAGAAACACGGGAATATTTGAAACTATTTGCAACATTGTCCATTGAAATAGTCACAATCCTAGAAGCTAATTCACCGGAAAAAGTAATTCACACTTAAGAATTGTATCTTCCATTACCGCTACGGTAATTGATACGGTTTTGAGGAGTAAGTTCATAAACGTCTGACGAATTATAAATTAGGACACTTGTTCACATATCTTGGTGCGAAAAACTACTGTTTCTTGATGACTATATAGAAAGTGCTCAATATTGAAAAGAAAAACATGACGATCATCCATAATCCTAAATGGTGGAAAGAAGCCACCGTCTACCAAATTTATCCTGCTAGTTTCAAGGACTCCAACAATGACGGATGGGGTGATTTAGCTGGGATTACCTCCAAACTTGACTATGTCAAAGAATTAGGTGTCGATGCGATATGGGTGTGCCCATTTTATGACTCTCCTCAAGAAGATATGGGTTACGATATTGCCAACTATGAGAAGGTTTGGCCACGTTACGGTACCAATGAGGATTGTTTCCAAATGATAGAAGAAGCTCATAAGAGAGGTATCAAGGTTATTGTTGACCTGGTTATCAACCACTGTTCTGAAGAGCATGAATGGTTCAAGGAGAGTAGATCTTCTAAGGCTAATCCAAAGCGTGACTGGTTTTTCTGGAGACCTCCAAAGGGTTACGATGAGAAAGGTAATCCAATTCCTCCCAACAATTGGAGATCTTTCTTTGGTGGATCTGCTTGGAGATATGACGAAAAAACTGGTGAGTTCTTTCTGCATGTGTTTGCTCTTGGCCAACCTGATTTCAATTGGGAAAATGAAGAGTGCCGTAAAGCCATTTATGACTCCTCAGTGGGCTATTGGCTACGTCACAACGTTGATGGCTTTCGTATTGACGTAGGCAGCATGTATTCTAAGGTTGAGGGCCTACCCGATGCTCCTATCACTGATCCTACAGTTCCTTACCAAAAAGGAACTGAATTTTTCATAAATGGGCCACGTATCCATGAGTATCATAAAGAAATGCATAACTACATGCTCTCGCAAGTTCCAGAGGGTAAAGAAATCATGACTGTTGGAGAAGTTGGTATCGGGAATGAAGACGACTTCAGAGTTTATACCAGTGCCAAAGAAGGAGAACTAAATATGATGTTCAACTTCAAGCACACCTCAGTAGGTGAAAACCCAAAATGCAAGTACGAACTTATTCCCTTTACTTTAAAAGACTTTAAGCTGGCTCTTGCTGAAAGCTTTCTGTTTATCGAAAACACAGATTGCTGGTCGACCATCTATTTGGAGAATCATGATCAACCTCGTAGCGTTTCGCGTTTTGGCTCAGATTCTCCTAAATGGCGTGCGATTTCGTCGAAAATGTTGGCCACCCTTATCATTTCATTGACTGGTACAGTTTTTATCTACCAAGGACAAGAATTGGGTATGCCCAACTTCAAAAACAGAAGAATTGAGCAAATCAAATGCGTTGAAGGTACTGGTACATATGCCGCCATTAAACGTGATTATGGTGAAGATTCTGAAAAGATGAAAAAGTTTTTTGAAGCATTAGCTTTGATCTCTAGAGATCATGGGAGAACACCATTCCCATGGAGTGCTGATGAGCCTTCTGCAGGTTTCTCGAAGGATGCCAAACCATGGATTGACATGAATGAATCATTTAGAGACGGAATCAACGCGGAAGCTGAGTTAAATGATAAAGATTCAGTCTTCTTTTTCTGGAAAAAGGCCTTACAAGTTAGAAAGGAGCACAAAGATATCCTTGTTTATGGACATAACTTTCAGTTCATTGATCTTGATAATGACAAGCTATTCATGTTTACAAAGGACACAGATAACAAAAAAATGTTTGCTGTTTTCAATTTCAGTAGCGATAATACAGACTTTTCAGTTCCTGATAATGAGGCCTCCTACACCATGTTTTTTGGCAACTATGCAAACTCAAATGGTGATTCCCGCACCTTGCAACCATGGGAAGGAAGACTTT
>contig_126 polypolish
```
