## Supplementary material for "Analysis of genome sequences of marine isolates of *Saccharomyces cerevisiae*": AZ65 contigs in fasta format (part 9 of 15)

```
CCCACACCACACCCACACACCACACCCACACACCACACCCACACCCACACCCACACCCACACACACCACACCCACACCCACACACCACACACCACACCCACACACACCACACCCACACACCACACCCACACACCCACACACCACACCCACACACACCACACCACACCACACCCACACACCACACCCACACCCACACCCACACCCACACACCACCCACCTAACCCTGATTTAACCTGTCTCTCAACTTACCCTCCATTACCCTACCTCCCCACAAGTTACCCTGTCTCATTCAACTATACCACACCCCAACCACCATCCATCTCTCTACTTACTACCACTCACCCACATCCACCACCTGTTACCCTCCAATTGCCCATATTCAACTCCACTACCACTTACCCTGCCATTACCCTACCATGCCCCATCTGTTACTCACTATACTGTTGTTCTACCCAACATATTGAAATGTTAACAAATGATCGTAAATAATACACACATACTTACCCTGCCACTCTAATCCCACCACCACATGCCACACTCACCCTCACTTGTATACTGATACGGCATACGCACACGGATGCTACAGTATATACCACGCTCAACTTACCCTACTTTCACATTCCACTCCATGGCCCATCTCTCACTAAATCAGTACTAAATGCACTCACATCATTATGCACGGCGCTTGCCTCAGCGTTCTATACCCTGTGCCATTTACCCATAAATCCCATGATTATCCACATTTTAATATCTATATCTCATTCGGCGGCCCCAAATATTGTATAAATGCCCTTAATACATATGTTGTACCACTTTTGCACCATATACTAACCACTCAATTTATATGCACTTATGTCAATATTACATAAAAATATCATCAAAATCACCTAAACATAAAAATATTCTACTTTTCAACAATAATACATAAACACACTCAATTGCGTATCTATACCACCATGACGTCATTAACTTAAATGTTCCTTAATATCGTCATACCATTATGATCTATTCAATATATTGTAATATAACTGCACTCTATAGTCATACAGATACTTTTACTTCACCCTATCTTCTCATACTATTGTCATAGAATCTCATACTGACACATGATTAAAACGAATAACTTTTACTATAAGGCCTGCCATCCGCGCTCTATCCTTTTGTTTGAAATATTTATATACAGAATCTCAAAACAAGCGGGAGAAGTAGTAATTACCCAGAGGTCATGCATGATCTTAGCACCACCGTACCTCTATGTTTTGCTTTGATCCGCTTTACAGTGACACCAAACATAAGGAGGGAAAATGGTATTGAAATGATGTTGAAAGGTTGTTCACATTCGCAAGTAAATTGGTTCTATGAATCTTCATGTAAGATACTCGTAGGACAGGCTCTTTCCTGTGTAAATATTTGTGACAGCTACATCTAATTTCTATTAGATATTTACACAGTTTTGTCACAGGCATTCCATGTGATAATGAAATTCTCGAGCCATATGGCGGTTGTTGTAAAAGTAGTGACATTGCTGGTCGCACCTTAAATGTAAACCAAAGTTACGGCACACTCTCACAGTACCCGCACTAAAGTTTTATAAAAGTACTATTACGATTATCGAGTGAGCTAGATAGAAAATCGGAAATGAAATGGATGCCCTTTTCGAATAGTAAAGTTTCTGTGCCTAAAATAGCTCAACATTGTTGCCCTTTTTCTATCCCGAGGTTACTGAGCCATTGCATGAACGCGCGCGCCTGGCGGCTTTTTTTTCTGCTATATAAAAGCGAAAAGCCAGAAGTTACTATCTCGAATAAAAAACCCCTCGAACTGCCATCTCACTACCAAATGAAAGACAATGAAATTGAGGATGAGAAGAGCGTAGATGTATTACCCTTCAAACAGCTCGAATCCCAAAAGACCGTTCTACCCCAAGATGTTTTCCGAAACGAATTGACCTGGTTTTGTTACGAAATGTCCAAGTCTTTAGCGTTTCGCATCTGGATGCTGTTATGGCTACCACTTAGCGTCTGGTGGAAGCTTTCCAATAATTGGGTTTACCCACTTATAGTTTCACTTCTTTTCCTGTTTCTGGGACCAATATTTGTCCTTGTTATTTGTGGACTTTCTCGTAAGCGTTCCTTATCGAAACAACTCATTCAGTTTTGCAAAGAGGTTACTGAAAACACACCAAGTTCTGATCCTCATGATTGGGAAGTTGTTGCAGCAAATCTAAATTCGTACTTATATGAAAATAAGACTTGGAATACCAAGTACTTTTTTTTCAATGCCATGAGCTGCCAAAAAGCGTTTAAAACAACCCTTCTCGAACCCTTCTCTTTAAAAAAAGACGAATCTGCAAAGGTTAAGTCATTTAAGGATTCCGTTCCTTATATCGAAGAGGCCTTGCAAGTGTATGCTGCAGGATTTGACAAAGAGTGGAAGCTGTTTAATACTGAGAAGGAAGAGAGTCCTTTCGACCTGGAAGACATTCAGCTCCCCAAAGAAGCTTACCGATTTAAGCTTACCTGGATTCTTAAAAGGATTTTCAACCTGCGGTGTTTACCACTCTTCCTTTATTATTTTTTAATTGTCTACACGTCTGGAAATGCTGACCTTATATCACGTTTCTTGTTTCCGGTAGTAATGTTTTTTATCATGACGAGAGATTTCCAAAATATGAGGATGATTGTTTTATCCGTGAAAATGGAACACAAGATGCAGTTCTTGTCAACTATTATAAATGAGCAAGAAAGTGGTGCGAATGGATGGGACGAAATTGCAAAGAAAATGAATAGGTATTTGTTTGAGAAAAAAGTCTGGAATAATGAAGAGTTTTTCTACGATGGACTTGACTGCGAATGGTTTTTTAGGCGCTTTTTCTATCGTCTCTTATCTTTAAAAAAACCTATGTGGTTTGCTTCGTTGAACGTTGAGCTATGGCCATACATTAAAGAAGCGCAATCGGCCCGCAATGAGAAGCCCCTAAAGTAGGAACAAATGTTCCTTTTCCAAAATATACTATGTGTAGTTGATCGAATATCAGTAAGTCAAAACGTATTTTACTTGTTTATTATTATTAATACTCCTTTTCGCATATGTTTTATCACTTTACACCATACAATAACCACTAAATTCAAAAACACTTATTTTCAATATTTGTTATAGAAAAATAACCACTAAAAAACCTAAATATAAAAATATTCTACCCTTTAGCAATAAGACTGAAACACTTTACTTGGGGTAAGAATACTGCCATGGTGTCATTAACATGAAAGTTCAATAATGTTTTCATACTAATCAATATGTACACAGGCTTCACATTAGAACATCATATATTAAAGCGGTAACTTAAAATCCAGATAATACATTTTTGGTCATATAAGTGCTTTTTTTTTGTAGGATATAATCGCAAATGATATCACTACACTATGACATATTGTTGACGTAGTAAATTACGATTTAGCTTATATGTCATAATGTAGTAAGTTTATATATGTTATGTAAATGTAAGAATTACATAGGTACTGTTTTTGTACACAGAAGCTATAATTTCTCAAGTACTACCGGATTAGAGGTTTGCTACAATACGTTTTCCACTATATGTTTTCTATGTGTGAAACATTACTGAAACATTACTCATATTACGCTTTTGTGTTATCACATTAAACATATACATGGTAACAAATATTACTATCACTTATCTTGCTTCATCTTATGTACCATACAAAAATTACTGCGCATATCAGAGATCATTTTTTCGAACACATATCCTGTTGGGGTTTTGTAAATCTTTCTTATGACCTGCCTAAGGCCTTTGCAAAACGTTTCGCGATCCAGTCATTGATAGGATCATCTTCCTTGGTTTGGACATATTCTCTGTCAGGTAACTTTTGGGCAAAATCTTCAGTCAACCGAGGATCTCTTACGCAGAATGTTAGAAGGAACATAGGCGCTGAAAATACAAGCGCAACAATAACTTCGTATTTTTGAACGTGTCTGTAAGCTTCAACCATCGCAGACCTAACTGGAGTACCCCAGGGATTGGAAAGAATAAAAGTTAGTGGTGAGCCATATGCTGCTGTAGCCAGGTCAGCGTCTCCCATGTAGTGCAATAATTTAGGGTACAATGACTGCGTCCATATGGCACCGGAAATGGCAGCTGCAACTGCTCCACCTATTCTGAAAACTGTATAGTTTAATGCTGTGACAGTAGCCATATTCTCATGGGATGTTACCGACTGAATAGAAACAATTGTAGGATAATCGAATAAACAACTACTGAGACCCCAAATAACCATACCAGCAATTATACCTCCATCGGCGTCTTGACCTGACCTGTAGCGGTAAAATAGTCCCATAGTAATGAAATAAAGTGAGCCACCAAAAATAATATACGACTTCAATCTAGATGATCTCGTAACGATGAGCCCCAGAAATGGAGCAACAACAGCAGTCACAAAAGAGTATAAGTTTATTATTCTTGTAGCTGAGGAAGCGCTCTCATCTACCGCAACTACTAGAATGGTGTAGAGATACCCAGCAGCCATTTGATATACAAAGCAGATAAAAAACATAATTCCCAATGGGGCCCACACGCCACGATCTTTTAGCAGCTTGAATGGAGCGAAAGGAACCAAAGCAAGTCGACTTTCCCAATATATGAAGCCTGGAACCAGGACAAAGCCAAGCACAAAGGGCCCGATAATCTTTGAATTTCTCCAATTTGTAGAGACGCCACCAGCAAGAGTGAGTGGTACAAGAATACAACCAACACCAGCAGTAAACAACAACACACCGACAACATCTAGCTTCCAGAACAACTGTACCAACATTTGTACTAATCCGTGCGTTTGATAGTACGATTTTTCAACCTGTAATTCTTTCCATTCCACGTCATTTCTTACTTTCCATCTCATATGGAGCATACACAAAATCAATGGGATACAGCATAGAGGGAAAATGAACGCCCACATAGCAATATTCCACGACCAGTTCTCTAACGGGTTTGCTGCCTCCACTACACTACCTGAGACCCACGTAGTGATAATCGAGGGCCATGAAGGTATCAATGTGTAAATTAGCCTCCATTTTAATGAAGAATTATCAGACAACATCAAAACAACCTGTAGCATAACACCGACAAGTCCTACATAATAAAAGACAGCTCCAGCAGCATACCTCTGGACATCATATGCTTGAGATTGAATTATTGTCCCCACAATGTAAAGTACAATGGATACAAGAAACAACGTTAGCCTTCCAAAGATATCTGATAACCCTCCAAAGATCACCTGTGAAACAGCAGATATCATTAGAACTATGACGCTTACTGTAGAAATGAGAGAATGTGCGGAGTACGAGTTCATTGCGTAGGTCATATATGTACCCCTTATGCTGCTATCTAATCCATAAGCGAAAGTGCAAATGAATGCAGAAAACAGGAATATAGCTTTTAACTGCCAAGTATCATACTTTTTAGCCATTAGCTCTGACTTACGAATAATCAATGATTTTGTTCCCTTTAATTTATCTTTCATTTCATCTCTGGGCGACGAATCGTCATCCATCTTTTCATCAACCATCAGTTCATTACAATTTTTTTCAGTATTCTTACGCTTTGTTTGGCTAGAACGATTGTCTTCTGGGACTTCGATCATATTCCCTTTGGCCCAAAGAGTTACAACTTTTTTTGGAGCTCAAGTGGAAAGGACACAAGCAAAGTTCTTCTACCAGGATCTCATGTCTTTATAGAAAAAAGTAAGGTGTAAAAAGGCTACTGGGTAAAATTCACCACGTTATCTTCTTAACTTGCCCTTAGTGAAAAGCTGTATCATTTCAGCTTCTGTGCAGATTAGTGAGTAACTGTCTTAGATTTGTGGAATCGGAGCACAGAAACTCCAGTAGGGTTGTTACGGACTACGTTCTGAAAGTATATTCCGTTTTCTTAAAGCAGGTGCAAGTTACTGGCATAACAGGACCCATCACTTCAGCCACAGCTTTGCTTCTAAAGATATATACGACATACTGGTAAAGCACGGAGCCCTACGGACGCTCAAAGTTATTCTTTTTTTTTTTGTTCCTTACTGTGAACTAAGAACTGCACCCATTTTCTGACTGCTTGCTTGAGATAGGTGCTTATATACCGAGTGTTTGTATATAGCAAAGGTAGAGGGAGAACGGATTGCACACAACCCGGCCTGACAGGGAATTTTAATATCTGCAGGAAAGTTTCGTATGATCCTGGACGGGAGGGAAACCTTTAGAATTTAATAAAAGACGATCATTGGACTCACATAATTTAAATTAACAAGGAAAAATATTGCTAGGTAGGTTGTCGACAACTCAATATATATATGAAAAAAAAAGAAAGATGCTAAAACAAGGCTTTTTTCTTTTGGACAAGGGGAGTCCAACCGCCCTGCATAAGTTTATTCAGCCTGTGAATGACTATAGACCATATATCATACTTCTTGCTTCTTTATACATTTTTTTCAATGGAAATATTTATATAGAAAGGGCGCTGCGCTTTTTGAGGTGAATGTTTTCATTTTTTCAAGTTATTCAGTAGCGTTACCCAGTTGAGTGGATAGAGAATTCAAGTTTAAAGCTCATCTCAAACAAACAGTAAAGGATTCTACGCGGTACAGACTTATTTCTTAGTCGAGCATGATTCGATCATTGACATATATCCCATCTCTTGATCTAAGACTTGATCATTTTCTTAAAATTAAGAGTTTGGGCAAGTGTAAAGCAAAGGTTAAATGATTATGTAGTTATGGAAGTACCAAATTCAAGTTCGTAAGAGGCTTACTTTCTACTGATATATAAAACGCTCGACCGATTGGTTCTTCAATTGGTATAGCTAATAACTATAGCTGGACTAATTAAGACTTCAAGGACGTCTTACGCAAGCGTGGGTGATTTTATTATTAAACAATTTTTCTGTCTCTATACGCATATATGTTCAATAACATAAATATGTAATGGATACTAACCTTTTTCTGTAATTAACTTACTCTTTGCGTTACACCCCCATCTGACTCATGAAACAGGAAGACTCAGATTTATTAAGTTTAGCATTTACGCCGCAAATGGTAAATGCTCCGGCCCGATACCCTGAAATAGCAACATGTACAAAAGAGGGTATTCAACTGAAGCCTTTTAGACAGACAAGACTATTGGATTATCAAGGCACTATATTTTACCACTACAGTAAATACTTCTGATAAGAACGGCATGAATAATCAAGTAGGTTTTATAATACTGGTATACATTAATATAATCAACTATTTATACTATCAAAAAAAAAAGCTTTTTTTTTTTTTGTTTACTTTTAAGTGTTTATGGAATTTCATTCGTAAAGGCGTTTGTCTCTAGTTTGTGATAGTGTAGATACCGTCCTTGGATAGAGCACTGGAGATGGCTGGCTTTAATCTGCTGGAGTACCATGGAACACCGGTGATCATTCTGGTCACTTGGTCTGGGGCAATACCAGTCAACATGGTGGTGAAGTCACCGTAGTTGAAAACGGCTTCAGCAACTTCAACCGGGTAGGTTTCCGTTGGGTGGGCGGCTTGGAACATGTAGTATTGGGCCAAGTGAGCTCTGATATCAGAGACGTAGACACCCAATTCAACCAAGTTGACTCTTTCGTCAGATTGAGCTAGAGTGGTGGTTGCGGAAGCAGTAGCAGCGATGGCAGCGACACCAGCGGCGATTGAAGTTAGTTTGACCATTGTATTTGTTATGTTTGTTATGTTTGTTAGTGCTGATATAAGCTTAACAGGAAGGGAAGGAATAAAGACATATTCTCAAAGGCATATAGTTGAAGCAGCTCTATTTATACCCATGCCTTCATCAGTCATCACTACTTAAACGATTCGTTAACAGATGCTCATTTAGCACCTCACATATTCTCCATATCTCATCTTTCACAGAATTTGCATTATCACTATGGAGATGACCTTGTTTCTGAACGAATGATACATATTTCATAGACTTCGTATGTGGAGTACTGTTTTCTGGGGCCTTTGTCTATTCGTATGCGCAGAATGTGACAGTGCCAATAATAGGGGTGCCAGAGTGCCTTATAAAACCCTTTTCCGTGCCTTTGGAAGTTTCCGTTTTCGGTCAAAAAGAATATCCGAATTTTAGATTTGGACCCTCGTACAGATGCTTATTGTTTAAGCCCATATTCAATTTGCTGTAAACAGCCTCCAATGGAAGAGGTAATACTATATTATCCCTCTCCTGATAGTTTAATTAAAAATAGAAAACGTGTATTGGGAGTCGCTTATTTGTAGAGTTTGTAGTTTTTAAGCGTTCTCAGGAAATTCATTGACGCAATTACGTAATTGTAGGCCGCTGAGAAGCAGCTAGTATTGGAAGAGCCGCGTATGGTAAAAAAAAAATGTTGAGTTCAGTTTGTAGCAGTACTATAACTCTGTGCGGTGGAAAAAATTTATTCTTCGAGGCACAGTATTTTTCTTCTAGCTAGATATAAAGAAAAGTGAAAAAGGCAATATATGGCGCTAATGTATTTTATTCAATTAAAAACTTTCTGTAGGAAATGGTATTAATAGTTGGTATTCCTTGTAGACAAAACCATCGCTATATTCATGGTGACGGCTCATCTCTAAAGCTTCTTAAATGTACAGTCAGCTAAGTGTTCTCATAAGAAAGGGTTTGAAGAAGTCTCCGATAGCGTGCTTTAGTATGTTGACGAAAGAAATCAAGATCTAGCTTATATGTCATAATGAAGTAAGTTATATTGGAGTTTTTCTGGTAAATTCTACAAAAGTTATGCAACATACTTATTTCTGTCCTCTTCTTACTCGTCTTGCGGCCAAAACTCGAAGAAAAACATACGGGCCAAGAAAAATGATGCAATCCTCCCAGTTCTAGATATTCCCGCTTTTAAGTCCCGAATTATAACAATATAAAAAGGATATAGAAAATGTAATTGTTAACTTGTGGTATGAAGACAAATTCAAAAGCAAGTGAGGGCCCGCTAAGGCTATGAGTTCAGAATTATTAATATCTGATTCTAAACCAAGACCAGAAGGATTAAGAAAATTATGCGAAGGTGAGACAGTGATCCTTCCAAGGGACATAACCCCCAGCAAATGCGCTTATTTCTTAAAACAGAATATCGTATTCATTTCATATATTTTCATCCATATTATTATTACCATAATCTTAAACCGCCTGGCATTATCTGCACACGGTAATACTTTGATTGTTATCTTAGCGGCTTTACTAATTACAATTTCACTATTCCTTTTACTCCTCTTACCTTACTTAAACTGCTCAAGATATAAGTTAAGATGTTTAGATGATGATTGTAAGTTCAAACTATTAGCGGAAGTCATTACACATAAACCTAACGTGGACTTGAGCACATGGGACCGTATTGCATATGACATGAACCAATTTGTATATGACCGTCGTATATGTGCAGATAGATCTTTTTTCTACGATGGCAGTTCTTGCTATCAGGTTTTTAAAAAGTTGGTGGCTACCCCGTATCTTGTGAATTCCAATATGAATAGTATAGATGCTGATCTGGAGATGAGAAGTAATGGAGCAACCAACATTAACGATTCTGGTAATAGTTCATTACACATCGAATTGGGCACTTATATTTTTAAAGCATTGGCCGTTTTCAGGAACTCTGTTGACAAGTACTGGGAGGATAAGTATCCAGAGATGGGGGTCACAGTTTGATTGGAAGGTATTTCTAGGTTCTACTTTAGTTTTTTATAACGCATCCAGTACAAAGAAATGATATTGGTATTTGGAAAAGTCATTGAATATTCTTGAATAGATTATAAGTGAGCTTCCTTTCTGTATCAGGATATGTGGCTTAACTTTAAACTCGTATAATAAAAGTACTCGTATTTTTGTGGGATGTTTGCCTCCGTAAATTTATAAATGGCAACAGGAACACTATTATAATGTAATGTTACAATATTACTTTTACTGTATAAGTTTAATGCTTTATAAAACTAGATGGCAGCTTCTAAGTTGTGGCTTGTGTCGGAGGTTCAAGCTGTCCTCCAAGTTCAGCGCAGCGATTATTTGCAAATTATCTACGTAAGGACTATATAAACGTTTCGATGCCCTCTCTTCACATCTTCTGTGTCGAACCTCGAACATCGAGCATGCATTGTCCATTTTTGAGCCAGTTTCTGCTTATTCTCGTATTTCAACAATAATGTTGTTGCATAATGTACGCGCACTTTGTGCGGCATTTTATAGCTTACAGATACAGATGAATTTACGAGCTGTATAAAAGAACTACAAGGAAGTTGTAACTGCAAAAAAATGTCACCGGGACGATATCATCACAAATATGGAGGGCCGCAAAAGTGAAGATGAAAAGAACGAAGCCGCTTTAGCCTGTGATGTCTTTGAATCCTCCAATGCCAAACTACCAAAGAATGTATTCAGAAGTTCCTTTACTTGGTATTGCTATGAAGTTATCAATAGGTCAGCATTCCATATTTGGTTATTGTTATGTTTAACGCTCATTGTTGGTTGGAAGGTTTTTTCAGGCATCGGTGGTAGAAGACCATCTGACTCAAACATGGACGGCCCCCAAACCAAACATAAACGGAATCCAGGTTTTTTGAGGCGTCATTCGACCATCGTTATCTTAGTTATATCTTTAGCAGTGTCTTTCTCATGGGAAGCTTTCAAAATGTATCGTGAACGCACCTTCGGGAAACAAATCACTCAGTTTGCCAAAGAAATTATTAAAAGTGCGCCAAGCACAGATATGGAAAGCTGGGACCGTGTTGCAGCGGATTTTAACTCTTATATGTACGAAAATAAACTTTGGAACACAGAATACTTTTTTTGTTGATGGTTCTAGCTGCCATGTAGCATTTAGGAGAACCTTTCTATGGATTTCCTCAAGAATTGACGGCGACTATAAAATAGAATATTTTAGGAAACACCCTTATATTGAAGAAGCCCTTAAAGTATATTTTGCAGAAGTGGATAGAAAGTGGAATTTAAATACTTCTCAGCAATTGTTAAGCAATATTTCGGTTGGAAATATCAAACTTCCTGGTCAATCATGTCGTTTCAAATTATTTCATATTTTCAAGAAAGTCATGAAACAGCGTTTTTCTCAAGTAGCAACTGTTATATTCTTCGTCATGAGTATCCGTTCTCCAAGAAATCTCGGCTTTTTTTTTACTCTTGCCCTTTTTGTCGTACTTGTTTGCTCCCAGGAATGGTTCTCCTTTGAAATGAATAGATCTTGTTCAATGAAAGTGGAACATAGAATGCAATTTTTGTCAACTATAATCAGTGAACATCAGAAATCGGATGTGAATTGTTGGGACCAAATCGCAAAGAAGATGAATGTATACTTATTTGAGCAGAAAGTTTCCGGCTCAGACGTGTTTTTCTTAGATGGAGCAGATTGTGAGCGCTTTTTCGAACGTAATTTCCTCCGTTATCTACCCTCAAGAAAGTCTTCCCATCCTGACCTACCAATTGCTGAATTGTTGCCGTATATCAGAAAAGCCGACATTGCCTGTGCTGGTAAGCAATTGATTTAACTACTGAAGTTTGCCTTTGGTTTGAAAAATAATTCTGCCAGCCAGACATGTTTTTAATAGCGCTAACCTAAATAATAATAAACAGCAGTGCGTAATAGACTTATGATACTACCTGATAATTAGTTTGACGTTTCACTTCGCAGCCTTTTCTGGTCTGGCCACAAGACTATATGGCATCAAGAAAGGTGTTTACGTTTATAACACACGTATTGTACAAGCTTTCTGCGTTGGCTTTAGTGTCTGTAGAAAATTATAGAAAATTCTAATTATGTTTTAAGGTTAAGTGCTAGTGGTGCTCAAAATAAAAAACTGTTTAGTAACTGCTCGTGTAAAATGGAAGTACTCCAAAAGTCCCTTTTCTTACTGAATTGCGCCGATTTTAACCTTTTAATTCGGATGTTTTATGTTTTTTTTTCTACAATTGCACCCGTTTAGTCCAAGGCATATTACATTTCGATCTGAGTTTAATGAATAGGAAGAATTTATTACATAGCATACCAGTCCCTTTTAATGGCACCATATTTTGTGCATATGTGATACATTGGTAGGCCACAGTGCAGATCACACACATCAGTAGCGCATAATTATTTTTTTGCCTGTTCAATTTAACTCTGCGCAAATAGCGCATCTCTATACGCACATATCCGATTTCAGCACGAACTATACTGCGGGAACTGTAAAACTAAAAGACATGGTAATAATTTTCATGTTTTTCAATCCCTTACAATGGACAATCTAGCCAATGTCCGAATCTGTAAAAGCGGTAGATGAAGAGATTACGAAGACAGGCAAGTGAAAGATTAAGATAACTTGCTACAACATATGAAAAGGCTTACTTTAGGCTTCAGGCACCCTATAGAGGCCAACCACTTAATAAATTCTTGGCGTAGTGCAATCAAGCAGTGAACAGAAACAAATCACATGTTTCCTTGGCAGAATGCTCATATAGATGATGACGTAATTTTTACAAGAATGCCATATATTAACTTTTTAGGGCCAAATTAAGATTGAGTTGAAAATATTCATTTTTACGCTACTGATCTTTTTGAATGCGCGCAGTTTTCTAAGTATCAAGCTCTCTGCAATCTTGTATGAAAGATGCAGCTAGGCACATAGGAAATGAGAAATCATAGTTATTTTTATTTTTATTTCTCTCCGTAAATATGCACTTCATACAAACAAGGAAAAAATATGATCAAAGAAAGGCAAAAATAGTAAGTTCAGGCAATATAGAGAAAATAATTTATTTCTACAAGTAGAGGGGCGCAGTAGAATGCATTTGTATAGCATAGCCAAGTCAACAACAATACTGCGTTTTCTAAGGCATATTTTATTGCCATTTTTGCATCTCTCTATTCATTTTACTAGTTGCTTGTGCAGAATAATCTATGTTGGCTGGAAAAGTTTTTCGAAACATTTTTTTTTTTGCGGGCATAAAATAAAAACTCCGCTGTTCATCGCTTCCTACGCAATGTTCTTAGCCAAGCAAAAAATTATAGTTACAATGTTTGAGGTTTCTTCCGTTCTAGAGAAACTGCCGCAGAATATTTTACTGTTTCACTACCCTCTTCCTTCCAAAATGGGAAATAATTTATTAATGTCGTTCTTAACACAAAGATCGATCGATGAAAAGGAAATTGATGCATTATTACATCCTAATGCGGTCTATCGTTTCTGCAATATGAGAACCACATTCAGAACATTATCCTCATATGGCAAATAAACGAGATATCAAGATACCGGACCCCCTTTTTTACAGTAGATAAACCGGAGAATACCAGAGTATTTTCCAAATATAGAAAGAAAAGGGTTATTTCTAATTCTCGCTCTCTGTTTTTGGAAGACGAAGTTATTAAGTTTTTGCCTGCATTTGGAAACCTGCTGCGATTTCCTCGATATTGAAAAAAAGTAAAGGCCACAAGAAAAAAATTTTATAGTTGCCTTGGGATGACAAACAGCTGGATATTATTATTATTGGCAGTAGCCCTAGTATGTTGTAAAAGAGTTATTTACAAGATTTTCTTTTTACGAGGGCACGTTATAACGTTGGACTCAAGGGGAAAGTTTCTAAAGGCACAAATAAACATTATGGGCTTATGGAAAAGGTGCCAGTGACGTGATGGTTACGCCTCGCCATTCATGTTAAACGATGTAAATTACTTCTATTACAGGATATTTTCTTGCCTTCGTTTAGCGTATTATCAGCCCTTTTCTCTGTTTTACAAATAAGGAAAGCGCGACGTCAGCCAATGTGAATACCGTTTATGGTTCAACCTTGTCTACATTTAGCTACTTTTTTTCTTTTTCGAAAGCATTGATGCGTTTGCTCGGTGATTACATCATAATTAGTGAACACACGCAGCAAACCGTGATCACTGCGAGTATTCTACTCTTGTCATCCCAGACTACAAGTAAATCATACTATCTCTTTACAAGCTGAATGGAATGGGGCTTAGCCGACTGGAAGGATAGGCTTGCCAAGGAAAAACAAAGAAAAAAAGGCGAGTGGATTTAAGATTCAGCGACCGCCTGTCTTCCCTTCCTTTTTCACCATAGTTGACATAACACTTTATCTTGTCTTTATATCTCTTCTCGAAGCACTTATGATAACCGACTTCAAAGTCAAGGTACATAATTATTCAACGCCTCTAATTTTTCACTTGTTATGAAGCAAGTGCTGAGACAACTGGCCAATCGATGTTATAAACAGGCAGAACAAAAGAAGTAAAGATATTACTCTGTTACGTAATATTAAGTAGTGCCGCACTATACATGTAGATATGCATATACTGTTATGGTAAAAGGAATATGCAAAGAACTAGACATTTCTGATCTTTTCTTTTCTTGGTTATGATCATTAGAATGGTAGAGTCTTGTAGAGAGGAAAAAGTAGAAGGTGACACCGTATATTTTGGACAATATAGTCATGGAAAGTGATATCAAGCAATCATGCAACGTAACATCAACTTATTCCCGTTTAGAAGTGAATTTTGATGGAAGTTTTTCAAACCAATCCAAAATTGGATCATTGTCTTTCGTGTCGACATATTCACCATCCTCGATGTATTCCACAGCAACAGTATCAGTCAATTTAGGATCCCTTAGACATAAGGAGAATGCAATTAATGGAACACAAAATACTAAAGCCACGATAGTTTCCAATCTTTGAACGTATTTGTAAGCGTTCATTAAGGCATTCCTTTGTGGGGTACCCCAAGTATAGGTTTCAATGAAAGTATATGGAGATTCGTAGGCAGTTGTGGCTAGAGCAACATCACCCATTCTCTTCAAAATTTGTTTGTACAAAGTCTGAGTCCAAATGGCACCGGAAACTGCGGAACCGACAGCAGAACCAATTCTATAGAGGGTATAGTTTAAAGCTGTAACTGTCGCCATGTTTTCATGAGAGACGGCAGATTGTACAGAGACGGTAACTGGGTAAGTGAACAAAGTAGTGCCCACACCCCAGACACATAATGCACCAATAATACCTGAATGGGACTGACTTCCACCTCTAAAGTGGTACAATAAACCCATAGCCACCATCCATAGCGCGCATCCAAACATTATGAATGGTTTCAATCTCGTACATCTTGTTACAAGTAAAGCGAAAAATGGAGAGGCCACAGTAGAGACAAAAGAAGATAATGTGGCAATTCTGGTTGCAGATTTAACGGATTCATTGACAGCAACAATCATAACCGTGTACAAATAATCAGCGGCCATATAGTAAATAAAATCAATCAGGAAAGAAATACCCATAGAAGACCATACAGCCCTATCTTTGACCAGCTTATATGGAAGAATTGGATCTCTAGCGAATCGATATTCCCAAATCCATAAGATAGGGATCAAAACAAAGCCAAGAACAAAGGGGCCGATCAATCTTGAATCATTCCAGGTAGTTTTGACCCCACCAGCCAAGGTCAGTGGGACCAAGATACAACCTAGGGAACAACCCATCAAAAGGACACCAACGACATCTAACATCCAAAACAATTGCTTTAAGATCTTAATAAAACCATGTTCTTGATAATAGGACTTCTGGCCCTTCAAAGCGTGCCATTCAGGAGTCTTTCTGGCCCTCCATTGCATGTGCAACATACACAAAACGATTGGAACACATGATAGGGGAAAGATGAAAGCCCACATACCTACATCCCAAGACCAGTTGACAACAGGATTGGCTCTGGAAGTGATATTACCAGCAATCCATGTGTTGATGATAAAAGGCCAAGTCGGGACAAATTGATACAGCAGTCTCCACTTTAAAGATGAAAAATCGGATAGGATAATCAAAAGAATAAGGATTACACCCACATAGCCAGCATTGTAGAAAATGGCACCTGCAGCGTATCTTTGAACATCATAAGCTTGTGATTGAATAATTGTACCCACAACATATAGGATGACAGCACTAATGAAAAGGTATAGTCTACCAAACACATCAGACAACCTAGCGTATATGATTTGCGAAGCGGCACTGACCACAGCATTAATGACGTTGATTGTAGACAGCAGAGAATGCTCACTATAGGATGATGTGGCGTAACCAGTGTAAATATAACGGATGTTACCGTCCAGTCCATAACCGTAGCCACATATGAAAGCACTCAAAAGTAAAATCGCTTGTAAGTACCATTTATTGTAAGCAGAGCCAATGATTTCAGTCTGCTGGATAATTAGGCTCCTGTTCTGTCTCAAGGCATTGTATTTTTCAGATAACTGAGGGAGACCATATGAGTCGGAGTTGGAATCGTTATGAGTCTCAGGATTCAACTCGTGTTCCATTCCCATGAAGACATGTTTCTTTTCCTCCTTAACAGGATTGCGAGAGTGAACAGACTCCATTAGTACGTTGCTATGCAGTGGCTTGAACTACTGTCCATATATTTTTAAGAAAGAAAACAAGAGATATAGTGAACGAAAGCAAAAAGAGAGCTATCGAATGTTTCCTCCCCTATATACAATTATTCCTGAAATCTTCAGTTCTATGCATCTTGCATTACTTCATGTAAACTGTACTCCGATTTGCTTGGCCTTTTTTTCTCTTTGACACTATTTTCCTAACGATATGTGCTTGTTATATCACACCTGCTTTTATGGGTGCATTTTGATAAATTTGCAATCCCAAACAGGAAAGAAGTGAAAAAGGCCAAGACATATGTGGCTTTCTAACAAATACAGGCACACAAATTTCGTAAGAGAACAAGTCCTAAAGATGAACGTTAATGATAATATACAATTGTCTTCTCATTTCTGTTGATGGATTTTCATTCGCAGGTGTATTTTTCCATCGCTTCGTGATAGAGCTGCCAGTACGCTTCATCGCGGTCGCTTACATGCGTGATATTTAGGGGATCTTTCATTGGCTTCCGATCAGATAATATGTATCATTAGTCAGCGGAAGTTACAGGTGGAAACCCTCCCCACCTTGATAGTTGTCTTGATTGTATAGGCCTGTAATCTATTACTATTATTCTATTGGAGTCCTGCTCGTTGTTCGTTCAAGGCGAATGTGCCTGCGATGAGTTGACTATGAAAAAGAAAATTTTTCAACTTGAACTTGACCATTCCAACAAAGAAGAAATGATGGAAGTAAAAAAGACTAAGGAATCAAGCTTGGTGAAGCTACCTCGTCATTTAATTAACGAACTTCTGCATGATCACCCAAACTGAGCTAGATAACTGCTTACAATGGGCTCAAAATAATGGAGCCTTCATCGATCCGAAAATCTCTTTTAGGATTACAGAGGATGCTGGTGTTAGTGCATTTGTAAACGAAAAATTCTCTCCCAAACCCGACCAAGCTTTGATTAGGGTACCCGAAACTCTGCTGATCACTTCCCAGCAAGCTTTATCAGAATTTTCCCAGGCTGCTAATGAAAGGAGTCTTTTGAATTCCGTGACACAGTTGTACTTGTCAAAGTTGAAATTTGGCACCGATGCAGTTCACCTGAAATCCTTTTACAAACCATATTTAGATGTGCTACCCTTGCACCTTCCACAACCATATTTTTGGTCTACTGATGAAGTCATGAATTTGCATGGTACGGACGTGTACTTAACTATGAGAGATACGCTGAACAAACTAGTAAAGGAGTGGAGGATGCTGTTCCAAGCTTTATCTATTGAACACTCTTCTCAAGATAAGCAGTTCTTGTCTTTATTCCAGGAGAATAAAGACTCTGCCGTAGTGCCGTTGGAACAGTTCTGCGCACACATCAATGGATGTAAACTAGAAGATTCGGAATGGAACTCGTTCGTGGCGTATCTTTGGTCGTACTGCATCTTTAATTCTAGGGCATTCCCTCGTGTCATTTTAGGCAGGGCCGGTACAGACCGCACCAATCTGAACGAAGGATTTTTGTATCCAATAGTAGATTTATTAAACCATAAAAACGATGTACCAGTAAGATGGGAGATGAATGAACAAAATGAACTTTGTTTCATGTCGCAGACTACCACATTTAGTGCACAGGATGAATTGTTTAATAATTATGGTAATATTTCTAATGAAAAATGTTTGTTAAACTACGGGTTTTGGGATTCCTCGAATAAGTTTGACTTCTCTAGGTTGACTTTAAAGCTACCATCCACCTTAGTTAGCGGTTTGCCCGTGGATTTTAACAAATCAGGTAATTTTGTTACTGACGATGGAGAAACTACCATTTTACAATTTAGTTTAAAAATTTCTGAACCATTACCACCGGTTCTACTAGCGTTATTTGCCTACCTAAGTAAATTAAAGTCTGAAGAAACTCCAACCGTAAGGAGCGTATTGGAAGGTATTGATCAATTAACATCTGTAGTATCCCAGAGATTGCTGTTTTATAAGAATTTTAAAATTAAAACTTCTTCGACTCAAAAATTACGCCCTCATGTTATTAAACTAATCAAACTATACTATCAAGATAACAAAAAAATTCTGAACGCCACTACTGAGAAATTGTCCGTTTTACAAAAAAAAATATATAGCAATAATAAGGAGTTTTCTCTGTCATTCAAGACAATTTTTAAAAACGACAAAATATTTGCCAATTCTCTCTTACTGGTATTTGGTGCTATAAATTACGAAGATTTGATCACAAAAGACTGTCTTAATGACGCATTGTTGCTCTGGATAGTCAAATTAATCAACGATAAAAGTAATAATCAGGGAGGTTTCATTAAACAAACCTTCAAAGAAGTTAGTGATTCAATTGTCATTGAAAAAGAAGATGTTATGGAGTTTTTGCCGTTCTATAAAAAATACTTCCCTAATTTATCGGAGAGAATTCCAGAAATTTATAGTGTCGGTGATTGGGGCATAAGACAGTTCATTGTGGCAGATACTGCGATTGATAGATTGGTTTGGATCAGGAAATCAAATAAAGAGCCTATATTTCTAATGAAGAAGGCATACGACTTACAGATTTAGCTTTGATCTGTAGCCTAAGTATAAAATTCTACGTATGTATATATTTACATGCAATTTTTTCTTTTTCCAATTCATGTTAATGTTCTTCATCATTTGATAATAGGCCAATGATATTATCTACTATCTTCTCCTTTTGAGGAGAAGCTGCTTTCACTTCCTCGTTGCTTTTCTCTTCGTATAAATACATGAATTTCGACTTGTCCAGCATTTTTTTATCAATACAATGCATGTGCCCATGAAGTTCTACCTCCGACAAATCTTTAACAAAATATGTCGTTATTTGTGTCATGAATTTCAGTAGGGTTTGAAATATTTCGGGTATGGCGTTCTTCTTATCCAGAATAACAATTTTGTAGTTTGCTGATAATGTTATTGGACGAAGCTGGATGGGCCTATTTACGCGGAACTTTTCGCCATATATTTCCTGTTCGAAGTATAAAAGTTGGTTGGCCAATTTCTTTAATCCGTTTGCAGATTGTAGCGATTGTTCATTCGCAAAACCAGGTTCTATTGTTGCATTTATTGACTCAGTGAAACCCACCAACTCCATTAAAGTTGGTCTTAAATCATCTTGCATAAACTTGTACAAGTTTGGCTGGAAAATTCTAATCATTTTCGATTTTGTCAGCACGGTTTGCAAAATTAATGTGATGTGTTCAAATCTTGATAAAGTCGTTTCATCATTTTGGAAAATAGAGAATTGGTTCCATTTCATTTCTGAAATTACCAGTGCGGAATATGTTTGTAGGTCATGAAGAAAAGAGTCGTATTTTGTCTTGTAGTTGATCAGAGAAGCTTGGTCCGTGGGTATTTTCATGGACTCGGTCTCTTGATATTGCTTCCATATATATGAGTCCCAAACATTCCAACTAAATTGAAAGGAAGGCGCATTATCGTTACCAGAGAAGGAACGGATGCTTTTCTTGTTACGTTGTAAAATGGTGAATATATTGTAGAGAATGAAATTTTTGCAAAATTCAGCCCTCAATTGCCGGATGGAGAAGTCGTTTGATAATATTGTAGCTCTTAAAATGTCTCCAGGGCACGTTCTGTCTTTGTTTGATTGTTTGCTCCACAATGTCTTATGGCTAACCGATCTTTCTAAAAGTTGCTTCAAAGTGACGACATTACCATCAGCGATTCGAGTTGTGGCACTGTTTGCATCCAGATAGAATGGTTTACCCTCTTCGTTCGCCAGTATCCGACCAGCGTTAGCCTTCTCAATGCGCTTACGTTCATTCAAGGTGCAAAGTGGCGAAGCTATCTTGGTCTTCAATTTGTCTACCTCAGTAACGAAAAATTCTCTATGTTTATCTACAAAGTAAGGGAAAATACCAATTCCATCGAATTCCCCAATCATCGCCTCATCGGAAACCTGGAAAAGAGGCAAGGGCTTTGCATTAGCTGGGTTTACAAACATGGGTACCTCACCATTATTTTGTTCCAAGAGTCTATCGTAAGTGCTCTTCTTAACCCCGATTCCCCGACAAAAGTTTGAAAATATCGACTTAGGCCAAATTACACGCTGCAGTTTCAACTTATCATCTTTGCATCGTACCCTTATTAATTGTTGCCACTCGAAAGATGGCTTGAAGTCCTCATCCATTTCGCTGAACAACTTCTCGTAGAGACTTAAGGGGTGGTCAAACATAGGCGCAATCCGTTCCCAGTGTTGGATCCTCTTCTTCGAGGATTTTTGAGTTAGATCTGTTCTAACAATCTTGAATGCGTGTTCGCGAGGGGCGTTTATATCACGTAATAGCAGTTTTTGCAAGTCCGTGAGTGAAATATTATACAGTACTCCTTCAAGATCACAATATTCATAAGATAAGTTTGTCTTCTTAAACGCTTGCTTACAGCGAGGGAACACCTGATGTGTGATATTCTCCATATTGAACTTATACCTGTAACGAGAGGAACTGCCCTGTCTCCTCAATGAGACCATGAACAATGTTTGCCAATTCACCATTTTGGTCACTCTGTCTCAAACCTTTCCTTCAGCGCAGCCTTACTCCTTCAAGAGAAGCCTTCATTGTCCATCCACTTAAGCATAATTTGTCATCTTCAATGCAATTGAACTTTCACTAAATACACCCATACACACCAATCTTGGATTCTACTCGGCGGCAATCTTCACTCTTTCCTTTGTTTTATCATTTTCTATTCCACCTTTAGTTCCCCAACTTCACCTCTTATCGAACTATCAACACATTTGACTATCATTTTGGCAAATTCACTCACGTGAGGGCGTGTGCTAACCATGCAAGGGTTATGGCATGCGCATCCATGTGGCGTTTCCTACTTTTATTTTTACATAATATATAAGATAATTGCACATGCAAACAGTCAATCTTTTTCCTGCAATTGATGTGGAGACCAAAAGGTTTGCATCTCCTAGTACCACAATTTTTTGGTGCAAAAGTGTTGATAATGTAATTCAGGTAGAAAAGGTAGAAGTTTCCTCTAGTATGTTCACAGATTGGATTAGAAAAAAAGATCACGCGACTCTTGCCGGAAAAAACTGTGGCGTCGCTGCATATATATGACAAATCAATCATATAGATTAGAGGCCTGCCTGAGTCAAGGGGCAAAAACAATACACATATAAAGACCTGGATGCTTATCGATGATCTGTATACTCTGTTTGTAGTCTAAGTTGCTGAGGGCAACGTAGACGTACAGTGCTCAAAATAAGTAAAAATGGAACCGCTGCTTTTTAATAGTGGGAAAGCAAATCCCTCTCAAGATGTTTTCATAGATGTGGAAGTTGGTGATATTACCACAAAATATGGTTCCACAAATACTGGATCATTCAGTTCGATGGATACTGTGGAAGCGCAGGCGATAAAGGCAGAGACGGCAAGATTCATGGAAGTTCCACAGGGAAGACATTTAGGTGTGTTCTCCACGGTTGTGTTATTTGTTTCGAGGATAATGGGGTCAGGTATATTTGCAGTACCCAGTGTGATTTTACTGAATACAGGTGGTAATAAGCTGATATATTTTGCGATCTGGGTTTTTAGCGCTGCGATCGCTTTTGCAGGATTGTATCTTTTTCTAGAATTTGGTTCCTGGATACCGAAATCAGGTGGACGTAAAAACTTCCTCGAACGGAGTTTTGAAAGACCCAGACTATTAATTAGTGTGGTGTTTTCGTGTTACAGTGTTTTAACTGGCTATGCATTGACGGGATCTATCGTCTTCGGTAAATATGTGTTGAGCGCATTTGGAGTCACGGATGACTCGTGGTCCAAGTACGTCAGCATATCATTTATAATATTTGCAGTTCTCATTCACGGTGTCTCTGTAAGGCACGGAGTGTTTATACAGAACGCACTTGGTGGTTTGAAGTTGATCATGATTGTCTTGATGTGCTTTGCCGGGCTATACACGCTTTTCTTTTATAAAAGCACCGGTCAAGTTGCCTGGGACCTCCCAGTAACCCAAGTTGAGAAAGATTCTCTCCTGTCGGTGTCCTCTATTGCTACTGCCTTTATCAGCTCATTCTTTTGTTTTTCTGGATGGGATACAGTTCACACGGTTACATCAGAAATTAAGAATCCCGTTAAGACGTTGAAGGTGTCAGGTCCCTTATCGTTGATAATTTGTTTTGTCTGCTACACAATGATGAATGTGGCATACTTGAAAGTTTTGACATATGAGGAAATTGTTAGTGCAGGCCCCCTGGTTGGTTCCGTGTTGTTTACCAAACTTTTCGGACCCAGAGTTGGTGGCAAATTCATTGCTTTTTCCATCGCCATTTCTGCAGCATCTAATATTCTGGTTGTCATTTACAGTATATCAAGAGTTAACCAGGAAATATTCAAAGAAGGTTATTTACCATTCAGTATTCATATGTCCAAAAATTGGCCATTTGATGCACCTCTACCATCTATTTCTTTATGTGGCTTTATAACCATTGCTTGGATATTGATTTTACCCAAAGAGGGCGAATCCTTCAATTATCTGGTATCGATGGATGGTTATGGTAATCAGTTTTTCTTATTATTGGTCGCTATTGGGCTCTTTATTTGGAGGTTCAAACACAAGAACGAAGTCCCAGAGATTCGTGCATCTACTTTTGGAGTATTAGCCATTATTACATTATCATTATACATGTTGATGGCACCATTCTTTGCCGACCCTAGCCTAAACAGAGTTGGGTTCCTGCCGCCCTACCAAATCATGTCATTACTGGTAATAGTTGCATGCTTCTTTTTCTGGTTAGTTAAATTCGTTTTACTACCTAAATTCTTCCATTATAAACTTTTACCCAAAATCACTTATTTGCATGATGGGCTCATTGTCACAGAATGGGTGAAAAAGCCATGTCTGTGTTAGTTTTTCCTTTTCTACATAAATATTTTATAGACTACTATTGCATTTTTAATAAATAATATTCATCCTCATCTTTGAATAAAAGAAAGAAACATTCGATTATTTCATCCTCTTACTTGATTGCTTGGCTATTTGCTTCAAAAGCTCTAGGTCCCCACTGTCACGACACATACTATAAAATATACCGCGTTCATTTTTCAATAGTTCACTAGGGCGATCATATTCTTTTACCTCACCGGCATCCATCACAATTATCCTGTCGTAATCGATAACAGATCTCAAACGATGTGCAATAGTAAGAATTGTGCTTTTATTAAACTCACTTCTTATAATACCCTGAATTAAATGGTCAGAATCGTAATCAATAGAGGAAGTAGCCTCGTCCAAAAGTATTATCTTTGGCTCGCGTAACAATGATCGTGCAATAAAAAGCAATTGCCTTTCACCTTGGGACAGATTTAAGCCGCCCTCAGCTATCTCTGTTTGAAGATTTAAAAATTTATTATGAGTGCTGTTAAAGCGTTCCTCCGAGTTAAGTACTTCTTCAAATTCATGTGAAGAAATTAGATTTACTTGTGAAAGTGCTTTGAATATTTTTCTTTCATCATATTCATCATATGGATCAACATTACTTTTGATTGTACCTGCAAATAGAATAGGGTCCTGAGGAATGATAGTAATGGAACGACGTAATGTAACGAGATCAATTTTACTTATATCCTGCCCATCTATTTTGATACATCCGGTTATTGGTTCTAGTAATCTGAATAATGCCGTTATTATGGTAGATTTGCCTGCGCCAGTTCTTCCGACAATCCCAATCTTACTTTGAGGATCCACTTTGAAACTAACATTTCTTATGACAGGAGGCAAATTTGGTGCGTAACGTAAAGATAAGTTTTCAATTTCAATTTCTCCATCTTTTGGCCACGATGGTTCGTTTAGAAGTAGAATGCGGCCTTCATCATGGCCAAGATAGTTCTCTTGTTCAATGCTAGAATATTCTTTTAGTCTTTCAACAGAGTTCATGTTCATTTCAAATGTTGAGTACAGTCTAACTAACCATAAAGCACCATCTGTAAACAAAATGGCATATGTCAAAGAAATGCCGGCAAGACCCGAGTCAATATTTGCAATATTGAGCAGAATAAAAGAACCTGATGCTAAAACAATGAATGCGCCAATCATGTCGACTCTAAAAGAAAACCATTTGACAGTAACTGATAAATAAAAGAATGCTCTGTTATTTTGGTCAATTTTGTTCATATTTTCTAAAATGAATCTCCTCTCGTCGCCAAATGCACGAATTGTGCAAACGCCTACCAAGGTCTCTGAGAAATGTTGAAAAATGGGTGATTTGGTTATTGAATCTAACCTTTTCAATTCTCTACTTGCCGTTAAGTACCATTTCCCCACAAAGAAATATAAAACAAAAACGATAACGGCGACTGTCAAAAAGCGAGGAGTTATTACGGTAATGAGAAATATAATTGATGCGCATTGAATTAGGCAAAATATAGTTACTTCTAAGTATGGAATCAATTCTTGATCAACACCTTCGATGTCCTTTGAAAAGCGATTCATGATTCTACCAACCGGCGTCACGTCGAAAAATCGTATTTGGGCATGTAGAACTAGATCTAGCAGATTATTAAAGATCTTTCTGGAGGCTCGCATACCGGATAAAAACGTCATCATTGTTTTAAAACCACTTAGCATTGCCTGAATGATACCAATAAGAAAATATACGGTTAAGTAATAAAATGCATTATGTTTATTTTTCGAAGAGTCGGTCATCCCTTTTAATGGCAGCGTGTCCATCGCAAAACCAGGAGCATTTATTCGTACATTGGTATCGTTGACCCAATGTCGTATCCACCAAGATTGACTGATGAACAAAATTTGAGCTGTGATATAAAGAGCGAACAGGGCTGTTAAAGCTTTGAAGCCTCCAAAAAATTTCAGGTACCATTTATAAACATCGAGGCTTATGGCACCGTTTGATTTTTCTTCCTCTTCTATTAGCTGGCCATCATTGACAAAATTTGCATCAAAATTTATGTTCTCGGTGACAGGTTCGATTTTCTGAGAGTCATTTTTTCTGGGAGCTTTTAATCTATTAGCGTTCTTTTCATTAATGCTATCTCGAGAAGAAAGTTGAACATATTTTTCTTTAAAAAGCCCTTTGCTTTGTAATTCTGTAATAGTTCCTTGATTCTTCACTTTGCCATTTTCCAACACAATCGCGAAATGGGCATTTCTAAGTGTTAATAAAACATTGTGCGTAACTAAAATGCAGGTTCTATTTTTCATTAGTGGACCTGTGATGCAATTTTCATAGATCCATACAGCAGTATGTGAATCGACAGCGCTCAAACAATCATCTAGTAAGACATGCTTAGCACTCGAATAAACAGCTCTCGCCAAGGAAATTCTCTGTTTCTGCCCTCCTGATAAAGTTATACCCTTTTCACCAATTTCTGTTAGGTCACCTGCTGGTAAAATCTTCAGGTCTCTTTTCAGCCCACATGCATCAATTACTTTGTTGTACCTATCCTCGTTATAGAAGTTATCAAAGATAATATTGTTTTTTACCGTGTCATTTAATAGCCACGCACTTTGTGAACAATATGCGAAGGAATTGGTTAAACCTTCGCAGTCGGGAATTAAATCATGCCTTGGTTCTAAGCTCGGAACAATGATAGAGCCACTAATTAGATTTAGTTCACCCAGTAAACCCAGCAGCAATGCACTTTTACCAGATCCTGTAGAACCCAAAACCAAATTTAACTTACCAATTTGAAATTTAATATTCAAACCACATAATTTGAATGCATTCATATCGCTGTCATTTTCATTCCAGGTTAAAGTCGCATTTTTAAATTCAATTTTATTTTTGTCTGGAGATATGGTTAGTTGATTATATTTTTCTGTATTGTCCATCCTTAAAAAATCGCTTATTCTTTTTAGAGAGACTTTTGATTGATTTATGAAACTTAGCATATTTGATAATTGATCCAGGGGTGTCTTTAACAAAGTGAAGAGTGACAAAGTAGTGAAAGCAAGCGGGGCATTCAAATCTTCATGTTGAACAAATGTATAGATGGCGAAAGTGACACCTGTCACCAAGGTCGGTGTCACGAACCAAAGAAAAGAAGTTACGGACCACACCAAAGATTTTTTTAATAAGGATCTTAATTCCTTTTGCCTTATTGATTTGATTTCATTTATAATATTCCTTTCCCAAGCAAAATATTTGACAATTCTTATGTTCTGTAAGCACTCGTTCAATTTTGAGATTCTTTGGTCAGTACATTGCAGTGTTTGCTTTTGAAACTTACCTAACAAATTCGCTAACAAGAAATTCAATGGGAACATCACTAAGATAATTGAAATTCCTGCAAAAGCTGAAACACCTAAAAAGTTGAAAAGTAGTCCTACAACAACTATTATCATAATTACTGCCTGAACTGTCACATAAAGGTAGTTTGCTAGTTCCGATACCTTAAATGAGTCAATAGAAATGAGATTAATTATGGTACCAAGGTTTGCGGAGATACTATCTGAATCAGAGCTGGTTTTTGGAGATGTAAACAGCCTCCTACGTAAGCCTTTTGCATAAATTTCTCCTATGAGTATGGCTCTTATTCTTAAACAAATCTTATCAGAAACAAATTGACCTTGGGAATTACAAATTGCTAATGTCAATCTACAAATGAACATACCAATAATATAAAGCCACGCCAAATTCATGCATGATGAGGAACGGTTTGGGTTATCCACAATTTCTAAAAATCTTTTCATTAAAATTGTGGGAAGAAGGTTTACAATACTGTTCACCAGAACCCATAACATTCCTATGAGTAAATATGTTTTGAAAGATTCAAACAGTGCTAGCGTCAAATTATTAATGTGCTTGTTTCTCCTGGTAAACCCTTTTAGGATGAAAATGCTATAGTCTTCCATTGATAAGCCCCAAATATCCTTTAGCTTAATAGTGTTCTTTTGGGCCTCCCATATAAAATTGGTAATCCAGCTCCAAGTAATGCAACTTAAAATTGAGGATATGTGTTCCCTCGAAGGAGAGGTATGGTCGTCTCTTACGTAGATGATGGATGAGTTGTCTTTAATCGGTGAAGTGAGCTTTATTAGCTGTAAGGTTGAAGTAATTACGAATTCAAAGATGTAAAATATCTGTGAGGGTACATCCTCGATATTACCAATATAGACCGAACGTATTGGAATCCAGGTTGAAATCCAAATAGTTGTATGGGCAGTAAAACAGATGGCCCAAAGATTCGTTGAACGCTTGTAAACTCTTAAGATACTTAGGGAAAGTAGTATTAACCAAAATAATAGTAAAGTTGTAACATCTCTGTTCGTTAATTCAATATTGATTTTTGTTACTCTTAAAAAGGAAAGGCCAATTATTTGTAAAGACATTAATACAATTTCAGATGATTTTCTTAAGTGGTCACTAGTAGACGGTCTACTAAACGTTAGTCCACCATGATTTTTAGCATCGATTTGCTTGACATCTATAGTTGTTATATCAAAATGTCTAAGTTTCAAAATCCTTCCTTGCTTTTTGACGTTGACGTAATTGGCTTGGGTATTTGAGTTCCGTAGAAGTCTTTCTATACTATTATCTTCTTTTCTCTCTTCTTGTGCGCCAAATAGATATTCGTTCACTAAATCGGACTCGGCAGATCTTACATAACGAGATAATCCACTGTGACAAAGTGCAAAAATGCCAATTGAGGCTATGATAGCCAATGGTAAATAGTAGCTCAATAGCTGAGTTCTTCCTAAACGAGTAAAATCATCAACTTCCCAAAATGAACCATTATTTCGAATAATAAGGGGATCCGTTCCCATTCTCCGAGGTAGTGAACCATTGAGGTGGCAGCATGAATAAGATAGAGGTGAGAGCTAGCGATTTGACATTTAGTACATATATATTTATATATATATATAAGGAAGTTTTTTTTATTTTTTTTTCGAAATACGAAAATAGCAGTTCACGAGGCACTCACTTACTGGTTTTTAAAAGTGCACCCCTTTCGAAACGTTATGATGCAATCCTTCGTAGTGCTAAAGCAAATCATGTCGAAGAAGTTAAAGTAGTGTCATTGCAAAAAACTATACGGGGAAGTGTTTGAAAATAAAACAGGGGCGTCTCATTTTTACATATCATATATAGGTATACACGCATATATAAATATACATATTTCTTTTGCAGGGAAGGTGAACAAAAATACAAAACTCTAGCAAAAACTCAAGTTAAAAATAGGGATGTGGGTAAGAAGTAATTATTCTTGCTTTTCTTCAGAACCAGTTTCTTGCTCAATTTCTTCTTCATCATTTTCTGGTCTAATAACAGCAACATCTACAGTTAACTCCCTGTCACCGAAAACCTTGCCTTTAAATTCTTCAGCTTTAGCTTCAATATCAACGTTTTCACCACTGAAAGTGACAAATGCCATACCTCTATTAGCAGAATCGGATGTGAAGATTCTACCAGTGTGTTGGTCTCTCATTTTTCTCATTGGCAAAGAGATGGAGTCGGCGTCAGTACCGAAAAATTCAGCGACCTCCTCTTTGGTAGCTTTGAATGGGACGTTATTAATATATAAGGTATCCTTTGATCTTTCCATTTGGTCTAATGGAATCTTTTCCCTTTTTTGTCCATTGAAACCACCTCTGGCGCCGCCTCTACCTCTGAAGTTCCCTCTGCCTCTGAAACCTCCTCTGTAGCCGCCTCTGAAACCTCCTCTAAAACCTCCTCTGCCTCTGAAACCGCCTCTGCCTCTGAAACCTCCTCTTTGCATTTGGCCTGGAGTTCTAGCTCTCTTAATATGAATTTCTCTGTCCTTAACGACTTTCGTGTCATAATTCTCCTTGATATTATCAAAATCAATCTTGGTTGGGAACTTGACTAGAGCGTGTTTACTAGCTGGAATATGACCGTCGGTGTGTTCCTTAATTGGGATCTCTACGCTGACTTCATCCCCGAATTCCTCCACAAACAATTGCTTCAAGTCGTCTTCGGTACATTCGTGAGCAACATTACCAATAAAGATTGTGTCCTCGGGGTCAATTACTGTCTTATGAGTAGGAGCCCTTGGTTGCTGTTCGGAGTCGTTGATGCTCAAGTTGTTTACGGCATTAGTAGCTTCTTCAATTTCAGTAGACATATTTTTCTTCGTTTGAGGGTTTTCTTCTTTCTTTTGGGGGAAACTTCTTCTCTCGATGTAGTGATAACTCAGTAACTTCCTTTAAATTTGCAGAATGATTATTTTGAGTCCAATTGCGTATCCTTTATGCCACAACCTGTGACACTCAGGGTGGCTAAATTAGAAAAATTTTATTCTGCTTTTCGACTAGTTTTGCCCCTTCCCTTTGGCGACGCGTCACCTGGGACGGGAATTTAAAGATAATAAAGAGGCAATTCATACAAATTTTAGAATATTTAGCGGCAGTAGTGGCCCAAAAAATAGTGTACTATCATATTTTCACTACCATAATTGGCTGCAAAATAGTTACTAGTACAGGTCAAAACGAGCAGGGCCTTTTTAGGAGAAATTGTATATACTTTTCAATATTTTCCGCTCGATGATAAAATTGGTAAATTGTAGATCTAATAACTTAATTGCAGAGAAATTTATGTATTTGAGATCCCTACATAGTGCCTACATTGCCTTAGCCTTAATTTTAAATATAAAGTTCCCCCATACAAAATGCAAGTGTACAGCGCGGCCACCTGCAGAAGTAGCATGGTGACTCTTAGTGTGCCGCCTCGAAGTCTTTCATAACTGTAACGGACGTCTACTGACGACATTTCAAATGACATTACATTTATTCTTGACTCGACCAATGATCGTGGAGTTTCAAACATCGTTAAACACGCCATATCAGACTAACTGGACGCTGGCTTCAAGATTGCCAGCTGCACGGGTAGCGCAAGTGAGAATATGAATTTGAACTTCTTCCCAGCATCAATCCGATATGGCAATACTTATTTACAACGGTGACTACTTCTGTAACTTTGTCTCGAAACCACGGCTTTCACTCACTTCAATGGCACAATCATATCGCTTTTGGATGTTAATGACCTTCTGACCTAATAATCTTGGATGCGATCAACATAGCTTAGGTAATCCAAAACTACTAAGGCATGCAAAATTATTGTGATATTCAAAATAAGTCGATATGATTTTCCTATAATGAGGTACTTCCCATGGTCCAAGTATCAAAGCTTCAACAAAGTAATCACCTTAAAAGGTTATTTAAGGTCATTATTATATTAAAACGTTTGAAAATTAATATTATTATTAAAAAATAAATTTTTTATGCAAAATTTCTCATTTTCAATTTAAGCGGAGTCGGAGGTCTTAGCTCTCTTGTCCATCTTGGCTTGAGCCTTGTTACCAAGGATACCACCACCCCAGTGCTTCTTGACTTCATCGTATTTGTCAGCGAAGTTAGCGTCAATGGTGGAAACCAACTTAGCCAAAGCAGCTTCGTCTTCGGCTCTGACTTCAGTCAAAGCGGCAACGGCAGAGGTCTTTTGGTTAACCAAGGTACCCAATCTAGCCTTACCCTTGACAATGGCGTATGGAACACCCATCTTCTTACACAAAGCTGGCAAAAAGACAACCAATTCAATTGGGTCGACATCGTTAGCAATCAAAACCAACTTAGCCTTCTTGTTTTCGATCAAGGCAACAACGTGGTTCAAACCGTACTTGACAGCGTATGGCTTTGGAGAAGCATCTTGCTTGGACTTACCTTCAGCAACGGCGGCAGCTTCTTTGGTCAATCTTTCCTTCTTTTCAGCAGCAGTTTCTGGTCTGTACTTGTTGAACAACTTGAAGGTTTCGGCAGCGGTGTTTCTGTCCAAAGTGTATTGGAATTGAGCAATGGTTGGAGGAACCTTCAATCTGATGGACAAGATCTTCTTTTGTCTTTGCACTCTGACGTATTCTGGCCATTTGACGTATCTGGACAAGTTTCTCTTTGGTTGGACAGCTTGACCAATACCGAAGTTCTTTGGAGTAGAGTGAGTCAATGGGTTTCTAGTCTTGTTAGACTTGGTTGACTTAGCACCGAATGGAGCTGGAGCGACTTTCTTACCTGGGGCCATTTCGAATTAGTTGTCTGGATGTGATAGTAGAGGGTAAGCAATGTAAATTGACAACTGGAATAGTAATTGATAGATACAAATTCCTCGCCTTTATAAACAATTCAGCGTCTTTTTTTTTTTGCGTTGGTTTTTCCAATTTGTTTGCGTCGGTTATTATTTTTCAATAAAAATAAATAAAAAAATGAGAAAAAAATGAAAAATGAAAAAAAAAAATCTAATGGCCTAGATATGTTTGGGTGTTTTCTTCATAATACTAGTGTTACAGTCATTTGAATAGTATATGATGCAATAGAAGGTGGAGAGGAATATAAAATTATGGAAATTACATTGTTAATAGAAATTATTAATGTTGTTATTGGAAGTTTTCTAGAACCTGTTCGTGTTCACCTTCTATGTCCTTCAGCCAACCTTTGGATCTTTCCACGGCAACTTCCCAATACTTCCAATGCTTTCTCCTTTCAGCATCGTCGGATTGACTTCTGAATATCTTAAGGTTTGGATGAGCCTCTGGTGATATTTGTTCGTTTTTCTCCATTCCATTGTAAAAGACCCATTTCTTAACATCGTGTAGGTCCTTCCATAATGGGCGCTCGTTCACATCCTTGAAAGCCATATTGGCTGCAATGGCTGCCCCCAATGCGGTACATTCCGCTGTCGGAGACCTTCTGACTTTGACACAGGGACCTAAGATATCGGCTTGAATTTGCATGACTTCATTAGACCTCGACATCCCGCCATCCACTGCCAGAACCGACAGGGGCGACTTTTCATATGTGACGTCGGAAATTTCCTCTAAAAAGTCCCTGTCTTTGGAACCTTCACCAAACGCGTCAGAACTCATTGCCTTCAAGATAGCCCTGGCTTGAAAGCAAACACCTTCCACGGCAGCTCTGGCGATGTGGGAGGCAGTAGTGAATTGAGACATCCCCATTATGGTGGCTCTGGCATCTGGGTCCCAATAGGGAGCGAATAGGCCACTAAATGCGGGGACGAAAACTACGCCACCAGAATCAGGAACCGTAGATGCAATCGGTCCGACATCCTCTGATTTATCGATCAATCGTAAATTATCACGTAGCCATTGGACCACAGCACCAGCCACAGCGACGGAACCCTCTAATGCAAAATGTGGCTTGCTCAATTCTGGTTTTTGGCCACCGTACTCTTGCAAATGTGGGAACCAAAATGCTAGAGTCGTCAGTGCGCCATGTTGGGAGATCAATTTTTTGGTCCCCGTATTGTACAGTAAAAAGCAACCGGTACCATAAGTACATTTTGCAGCACCGGGTTTGTAAGCGAGTTGCCCCACCATGGATGCGCTTTGGTCGCCCAGACAGCCCTGTATGGGCAGGTTTCTCTTGACTAGATCTCGCAGTACTGTTTTTGGCGAATCGTGTAGCTTTTCCATTATCCAATCAGGAATGCCAAAGTCACCGTAGTATTGAGATGAGGACACAATTTCGGGCATGTGAATCAGGTTCTTGTCAATACCCCAAAATTCCAGCAACTCGTTGTCGTACTTTAAAGTGGAGAGGTTCATAAATCCAGTTCTGGAAGCGTTGGTTACGTCAGAAACGAACGCCTTTTGTTTAGTTAATTGGTAAATCAGCCATGTGTCCACAGTGCCGAACATCAGGTCGTTCTCCTCATACGCCTTGGTACACAGAGGCTCATTGTCGAGGAACCAGCGCAGCTTGGAACAGGAGAAATACGTGGAGAGCAATGGCAATCCAGTCTTCTGTCTAAGCTGCAGTTGCCTATCAACGCTAGTGTTTTGCCATTTGTCTCTAACAATTTTGATCGTTCTGGTGTCGTTCCAAACAATACCGTAGTTAACAATTGGTTTTCCCGTGCGGCGGGACCACAGAATCGTAGTTTCTCTCATGTTTGCTATACCCATGCATGTTACCTTGTAAGGTGGGAGACCGTTTGCTACACGTTCGCTGTTGATAGTCTGCAGAGAGAGCAAACTTGAGGCAAGGCATTGGACGACGTTCACCAGTAATTTCTGCGGATGGCACTCAACCCAACCCGGTTTGGGGAACTTCAACGTGGGCTCGTTATGGAAGTCCAAGTCCAATTCCTCGATTTTTAGGAATTTGGTTTCTTGAATGGCATAGCCTTCTGCAGAAAAGATGGGCTTTCCGCTGGTTTTGATGTCACTAGCGTTTGGTGTTTCACGAGCTGGGGCTGTAGAGGGTCTCCTTAGGCCAGACACCCCAATCTTGCCCTTCGATGCTGAAGTTGAATATTCAATTTGGTGTTTTGAAACGTCCTGGCCCCATCTGTTGAACAGAATGCATCTGGATGAGGTCGTTCCTACATCAATACTGGCGATAAGCGGGACGTAGTCACTTCGTAAATCTTCCATTATTTTGGACATACGGCTCTGTTCTTGTTCTAAACTAGTGTAAAGGCGCTGGCTTGATCGGAATATGTAACGTTTGGAGAATACTACAAGTCGGAAGAGAGAGGGAAACATATAACTATTTGTATAGTTCCGGCCACAACTCAAACCACATGGTATATTTTATATGGTTCGAGAACAGGCATCCCCCCACATTTTATTACACCTTATCCGTTCTAAAAGTCTTGGCTGTCTTTTTTTTCCTTTCCTTTTCCTTTTTTTTTTTTTCAATTTTTTTGTCAATGCAGTCAGCCCCTCACTATGCTACTCCACACCCTTTAATTGATGGTTTTACTCCAATTAGAAGAGAAGAATTACGAAATGGCCTGTATGGGTAGATTCTTGTTATGTTTTTACATACGTTGTTTAATAAAAGTCGTTATTTACCATGTGAAAAACAAAAACAGTATACAAAGGGTGGTTATCGTGGCCAATACAAACGCGTTTTTCTTCCTCCTCGTGTTAATCTTCATAATAAGCTGATTGACACCTGGTATTCTTTGTAAAGTTTGCAACACCTTGTTGTTTGCCGTGTTCAGCACGTTGCTCTGCGAGTGGAACTGCGACCGAGTCTCCCAGGCTTGGGAGATGAGACGGTCGACTACGTTGTTGGACTGATCGATTCGCCTTGTTTCGTTCTGAATGTACTCGTCAGCATCCCCTATAGGAGCTGGCGCGTCCGTTGTGGAATTAGCAATATCGTTCTTCACGCTGAATAACAAGTTTAGTCTGTTGCGCTCTTGCTGGATGGAGGACCTGATATTGCGGAAGCTCTTCCAGTGGTCTTGTAAGATCTCCTTGTGGCGCTGCAGTTGGGAAAGCTTTGAGGCGGAGATTGCCGGGTTAGAATCGCAGATTTGTGTTAATGAATCGATTACATCCTGTCTCTGGCCTAAGATTCCCTCCAACTGCTTGTCTATCTTCTTTTCTTGGCCAGTTTGTTCTGAACTAGTTGTCTGCGCGAATGTGGAGTACTTGGAAAGAAGTGACTCCGTTTGTGTTTCTAGAGAAATGGCCTTGCCCCTTATGGTGACGAAAGACGGTTGTGAGCTCATGTGGTGTGGTTGCTTGTCTGGAATTGGGCTTTTCGCTGTGTCTAGTTTATTTTTTCCTTGTCTTTTTATCTCTTTTTTTTTGTTTTTCGTTCTCTTTATTTTCAACAACGCCTAGAAAATTTGGTTACCAACCACACTATTGAACAAAGATAACTAACTGATTGAACAAGAGTAGGCGTCTTACACTGGGTTTGCAAATGTCATTGACTTTTGTTGCATTGCTGTGAAATACACATTCGGAGCAGTTGAAGGTCTCTTGCTGAATGCCCCACATATTTTCAAAATATTGTTTTGGCTGCGGAGTTTGTGCCTGATCAGTAACTACCAATCTCGTGAGATTTTTCATAAGCATCTTTGAAAGCTTTTATACTTATTTGATCTTTGTATATATCAGGTTTTACCAGTTTAGCCGCCAGAGTTTTGGTATTTATGTGTTACCCGGTATATCCATATGCCTTTTCTTGGTGGCAAAAAAAAGGTACTTTCTGATATAAAGAAGCTGGTAAGCTCTCGATAACTGATCTCTTTGTCTTTGTGCAGGATTGGATAATACAATAATTATAGAAAAGTTTCTATTTCACCACGAACAACATTATGTCCATTTCTTCTGACGAAGCGAAAGAAAAACAGCTCGTGGAGAAGGCAGAATTGCGCCTGGCTATCGCAGATTCCCCTCAAAAGTTTGAAACTAATCTGCAGACTTTTTTGCCTCCATTATTACTAAAGCTCGCCTCTCCACATGCCTCCGTTAGAACAGCAGTATTTTCAGCCTTAAAAAACCTCATTTCTAGGATAAACACATTGCCCCAGGTTCAGCTTCCTGTGAGGGCGCTTATTGTCCAAGCAAAGGAACCCAATTTAGCCGCTCAACAAGACTCGACCAATGTCCGCCTTTACAGTCTGCTACTGGCGTCTAAAGGCATAGATAGGCTTTCCTTGCAAGATAGACAGCAGTTGCTACCGTTAGTCGTTTCGAACATCTCGTGTCTAACAGGCACAGTAGCCGCCAGAATGTTCCACATCCTTTTGAAGCTTATTTTGGAATGGGTTGCACCCCAGGAGTCTTCACATGAGCAGGAAGAATTTGTTCAGTTCCTTCAACTGGACAACGACGGTTTTTCGTTTTTGATGCGCCAATTTACCAGGTTTTTTCTGCTGGTACCTTCAAAGCAAGTCCAGGTTTCTCAACAGCCCCTGTCGAGAGGTTACACATGTCCGGGCCTATCTCTAACTGATGTGGCATTCTTTACTTATGATGCGGGCGTTACTTTCAACAAAGAACAGCTGAATAAGTTCAAAAAGGCTATTTTTCAATTTGTTTGCCGTGGCATGGCGGCTACCCAAACTATTGAGCAGTCACCTAGGATGATTGAACTGATGGAATTTTTGTGCGTTGTCTCTACGGATTCCACAAATTTATCTGATGATGCTGCTCAGTTCATGAAACGGTTTCCCATGCCTTATGAAAACGAAGAGTTCATCACCTTTCTTCAGACGCTGTACATCGGCAACACAGCAAATGGAAGACCGCCGGTCAAGGCTATCTTGCAAGAAAAGATCCTGTCCATATTAAACAGAAGTCACTTCGCCACCACCAAAGCAGAATGTATTTCGTTGATTTGCTCTATTGGATTGCATTCATCTGAGTATAAACTTAGATCTTTGACTCTTTCTTTTATTCGACACGTAGCAAAATTAAATTACAAAAATTTAAATCCTGCTTCTTCATCACCTTCATCAACAGACTTTTCCACTAGTATTGTTTCCTTGATTAGAAATAATCTTCATGCCGAAGGTTGGCCGAAGTTACAATTGGGGCCCCAGACCCCAGCTTTCAATACAGCCATTCTGCAGAGACAGCTGCAATATGAAACATTGGGTGATATCTTGAAAAGAGATTTTGAGCTTGTAAGTGACTTATCCTATATTGAATTTCTATTCGAGTCCTTGAAAAATGACTTACCACAGTTCCGCTCCAGTATTCAGGAGTCTCTGCTTTCTCTAGTAGGCCATTTATCAATTCTACCCCAACAATCTAAATTAAAATTAAAAAATTTGCTCAGGAAAAACCTGTCAATTGACGAGCAACAGCGGGAGGATAATAATGATGCTGTTAATTCTATAATGGCACTCAAATTTGTATCTATAAAATTCACTAACGCTGCCTTCCCCTTCCATGATCCTGAGGCAAGGTTATTCAATATATGGGGTACTGTACGAACAAATAGATTTGACATTATTGAAGAATCCTTTAAGGGGCTTCAACCCTTTTGGTTCAGGGTTAATAATGCTTCCATAAATACATCAGCTACCGTGAAAACATCCGATCTGTTGGGCTCTCACTTGTCAGAGACTGAATTTCCTCCATTCCGGGAATTTCTCCAGGTTTTGATCGACCAGCTAGATTCGGAAGCTGCATCAATTACACGAAAATCACTGAACAACGCTGTCAGATTTAGTAAACAATGTCTCATTTCCAATGCAATATACGGTAAAAAAACAATGGTTATACAAGATGAGGATTGGTCAGTTAGAATAGACAAAGCTTTGGAACTTGACGACACAGTTGTGTCCCGAGTTAATGAAATGGTTCAAGGCATGAATGATGATATTTTCATTCGCTATTTGACTCTTCTGTCAAACGAGTTTACAGCTACGAACAGTAAGGGTGAACAAATTGCAATATTTCCATATCAAGATCCAATTTTTGGTTCTGTCTTATTGACTTTATTAAATTTTGTGAGCAATGATGTTTTACGGAGATTGGAAATTCTTGTTCCCGATTTATACCATCTAGTTATCATGAAATTTCAATCGTTGAGTGATAATGATCTTGCAGTCTGTGCAACCATCATCGGTATAATTTCTACTGCTATCGCAGACTCGACTCACGTTAAGCGAATCACAAAAATAGCACAATCACAAACAATGGCAGAGACATATGTTGCATCTTATGTTGTTCCACGATTATATTTGAAAGATCAAACAAATCACATTGAATCTGACAGTATCCTAAACCTATTAAACATTTTAACAACTCATCTATCGCATCCTGGCACTAACAAGGATATGATATTAAAGTTGGTCTGCCAAGTGACAAAATTCGGTTTACTTCTCCAAGTAAGTGCACAAGAAAGGAAAGATTTCTTGAAAAAAGTCATGGATACTATACAAGACAAATTGATCAACGATGTGACAGCAATTCAAACGTGGTCATACCTATCACTATATTCAACAGATTTAGAGAATTCCAGTCTTTTTCAAGAAAAATTACTTGAAACTAACGTTTCTAAGCAAAACGATTTCTTATTTTCAGTTGGTGAATCTTTAAGTGTTGTGGCTGGTAAATGGTCAAGTAAGTACTTGATCAAACAGATTGATATTCCTAATTTCAATGTTGAGATCATGCAACAAAAATTCCCTGCTACAAATGTTACCACTATACTTGATGAGATCCTTTCAGGTTGCGACTCTACAAAACCCTCTCTGAGGAAGGCATCTTGTATTTGGCTGTTATCATATATTCAGTACTTAGGTCATTTGCCAGAAGTAAGTTCCAAGTGTAATGATATTCACTTGAGATTTATGAGATTTTTGGCGGACAGAGATGAATTTATACAGGATTCCGCCGCTAGAGGGCTTTCTTTGGTTTACGAAATTGGTGGTTCTGATTTAAAAGAAAGTATGGTCAAAGGGCTACTTAAATCATTTACAGAATCAACCGCAGGGTCTGCATCTACAAGTGCTACTGGCATCTCAGGTTCAGTCTCCGAAGAGACCGAGTTATTTGAGCCAGGAGTTTTAAACACTGGAGATGGGTCCATTAGCACTTACAAAGATATTTTGAATTTGGCATCTGAAGTTGGGGACCCTGCACTTGTTTACAAATTTATGTCTCTTGCCAAAAGTTCTGCGTTATGGTCATCTAGGAAAGGTATCGCATTCGGTCTTGGCGCCATTATGTCTAAATCTTCTTTAGAAGAATTATTACTAAAGGATCAGCAAACTGCCAAGAAATTAATTCCAAAATTGTATAGATACAGATTTGATCCATTTCAAGCAGTATCACGCTCGATGACAGACATCTGGAATACTTTAATTCCAGAATCCTCTTTGACGATTTCTCTCTATTTCAATGATATTCTTGATGAGCTTTTATGTGGCATGGCTAATAAAGAATGGAGGGTCAGGGAGGCCAGTACTTCAGCTTTATTACAATTGATTCAATCTCAACCGCAAGAGAAATTTTCCGAAAAAATGCTGAAAATTTGGACAATGGCATTCAGAACGATGGATGATATAAAAGATAGTGTCCGTGAAGTTGGTACCAAGTTCACCACTGTATTGGCCAAAATTTTGGCAAGATCTATTGATGTGGAAAAAGGTGTGAATCCTACCAAGTCTAAGGAAATACTAGACAATATTTTGCCATTTTTATTGGGTCCACATGGTCTGAACAGTGATGCAGAAGAGGTTAGAAATTTTGCGCTCACAACTTTGATTGACTTGGTGAAACACTCCCCTGGAGCCATCAAACCGTTCACTCCAAAATTAATTTACGATTTTATCACATTGTTTTCTTCCATTGAACCTCAGGTGATTAACTATTTGGCATTAAATGCTGCAAATTATAACATTGATGCTAACGTCATTGATACGCAAAGGAAAAATGGTGTCACAAATTCACCTCTATTCCAGACCATCGAAAAATTAATTAACAATTCAGATGATTGTATGATGGAAGAAATAATTAATGTGGTTATTAAAGCTAGCAGAAAATCAGTCGGATTGCCATCTAAGGTCGCATCCTCACTTGTCATAATTATCTTAGTGAAACGGTACTCTATCGAAATGAAACCCTATTCTGGAAAGTTGTTGAAAGTCTGCTTGACTATGTTTGAAGATAGAAATGAGTCGGTTAATATAGCATTTGCAATTTCAATGGGATATTTATTCAAGGTTTCAGCGTTGGATAAGTGTATTAAATACTCTGAAAAACTAATAACGAAATATTTTGAGCCTACCTCAACAGAAAATAACAAGAAAGTTGTTGGTACAGCGATCGACTCGATTTTGAATTATGCGAAGTCAGAATTCGATAATGTGGCAAGTGTATTTATGCCTTTGATTTTCATAGCATGCAATGATGAAGATAAAGATTTGGAAACCTTATATAATAAGATCTGGACGGAAGCTTCCAGTTCTGGCGCCGGTACAGTTAAATTATACCTGCCAGAAATTTTAAACGTACTTTGTGTGAATATAAAGTCAAATGATTTCTCTATTCGAAAAACATGTGCTAAATCAGTCATACAGTTGTGTGGCGGTATTAATGATAGTATTCCTTATCCACAAATTGTTAAGTTATTTGATATATCGAGGGAGGCATTAAGTGGTAGATCATGGGATGGTAAAGAGCATATAGTGGCAGCATTGGTTTCATTAACAGAAAAATTTTCTCAAACTGTGGCCGACAATAGTGATCTACAAGAATCAATTAATCATGTAATGTACACTGAAGTTTCGAGAAAAAGTATGAAATATGTTAAGAAGATACTACCGCTTTACGCGAGATATATCAATGTGAATCCACAAGAAGAGACGATCACGTTTTTAATTGAAAAAGCCAAAGAAATGATTCGATTGTTGGGCAGCGAATCTGATGATAGTGAAGGTTCCATTAAGCAGACTTCCGATGAATCCACAATAAAAAGAATTAAGCCTAACACTGAAATTACACAAAAGTCATCCAAAGAGAACGTTGAGAACGAAGAGTATGTGATCAACTTGTTAAAAGTTAGTGTTGACATATGCAACAATTCTAAATCGAGGTATCCGATGAATTTATTGGAGTTCATTATAGATGAGATTGCATACCTTTTCCATAATGACAGAATTATACACACATGGAGAACGCAACTAGCTGCTAGTGAAATTGGTATCTCGATAGTTGGAAGATTTAGTACCATAAGTAGCGCTGACTTTATCCAAAATGTGGGGAGACTATGGGATCAAACTTTTCCAATAAATTGTAACAAGGAAACCATTGAGAATGTGAAATTGCAAATGATAAAGTTCGGTGGCCTGATCATTCAGAAGATTCCAAGCTTGCAGAACAATATCGAGGAAAACTTACGGTTGTTGAACAGTATTGATTCAACGAGCAGAATTGAGTTGGAATTGAAAAATATTGGTCTATGAACTCCGAAACTTTTTCATATTGATAAATAGAACAGTTAATAAAACTTATCTAGAAAGACGTTTGTTTATAAAATAATGTATAGTATCGGTACTAAATATTAACTTTTCCGAAAAATCAAAACATCAAAGTATTCAAAAAGTGCTTGAAGAATATTGATTAGAAATAAAAATTCGTATGCAAGGTGTTAAAAATTGTGTAGAAGTAGTATATAATTCTAAAGGAAATAATTTCAACTTTTCAAAGAGAGCTTTCCTCTAACTCTCTCCATAGCCATTTCCTCCAAATATCCCCAGCCATATTTAAAAGATCATCAAAGCAATGGGAAGCCTTAGCATCATTACCGACTTCGATTAACATGTGATAGTTCGAGATATGGGCACTCGAATTGGAACTGGATTGTAATGACGCCATTGTAGAAGTAGTCGGTGAAGAAGGCAAACTGGTTATGCTAGATTCTGTATTCTCGTATAACTTCCTATAGGAAGAGTCATCAAATTTTGTTAGCAGAGGAACGTTATTAAGAAACTCAGAAATTTCCGCTTCTTCAAATTCTAATAGCTTAAATTCGTTAAACTGCAAAATTGCGATGAAAATGAAAATCAATTGCATATGAGGATCAATGGAAGAAAACGGTAGTTTCAATTCCGACTTATCATTTGAATCACTACCAGGAGATGGTACTGTGTTGTCCTTTTGAGCTTTGCTTTGAGTACCTCCGTATCTATTCCTTAAAATTAATTCTTTGAAGACACTATAATCATAGGGGAATTTTTTCGAACCTAGTGCCATGCTATCCAGATCGGGGAACCAAAACGGATCATTATTGTACAAAGCGATCCAATCTTTCATCCAGTACTGCTCGTTGTCACACTGTGGTGTATCGTGATAGAGGTGATCCATTTTCTTATCGTTATAGTTCAAAAAGAAATTTATCGTGTCCATGTTTGGTTTGGGCCTCCAACCGAGCAGCAAATCCCATACACGCCCTCTATCTTGTCTTTGTAAAGCTTTAGCTCCAGAGCATTTCAACCACCAATATATCCAGGAGTTTCTTGACGACGAAGGTTGTAAGGAAGATTCCTCTGTCAAAGGTTGGTACAGCTCTGGCAAAATTGAAGAGAATACCTTGAAAAAAACTTGGGTCTGAAATGAAAGATCGCCACCAGATATAATAGGGAAATAATTTGTGTTGAAGTTTGAGTTTGCCTTTGAGCTGGAAGATGCGTTCGAGTCATTTTTCAATTGTTTGTGTGCCAGTATGGTATCAGGGCAATGTAGAATGACAAGAGCTAGTCTTTCGAAAAGGGCACTAAATGAGAAAATTGGTTTTGTAGGCAATTTTGATCGCAGCTCAAAGGGTAACGGATACTCCTTATAAAGGTATGATAACGTGTGAGAAATGTACGGAGAATTGTGCAAGCTGGTATTTGTGTTGATGCTCAAGTTGTGCATGCCCGATGTTATATTCGTGTTATTGTTGTTGGTGTTGTTGCTAGAGGAGTTGCTATTTCCGTTATTGCCGTTGTTAGTGCTTAGAAGAGCGTGCTTTCTTCCGCTCAGAACTACATAATCCTCCACTTCGTAATATGAATGAGTCTCGTTGAAAGGAGACATGGTTTCGTAGGGATAGATGGGATACCATTCAGCCAATCCCAGAGCAATCCAGGCAAGACCGCTTTCGTACTTGAAGATTTTTGACCACTTCAGCAGAAATTTCACGATGGCATTTTTCAAAGTCTCGATGATCTGGAACTCATAGTCTAATGAGGGAGACAGTACCTCCATAGAAGAAATAGTGGAAGCGTCGGACGACGAAACAGGTGTCGGGGTGGCGATATTGGTAGTGTTAGCATTACTCGATGAGCCAGCAGGATTAGACCTGGAGTGGAAGTATTTTTTCAAATCATGCAGGATAATGGATTCGATATCGTACGGGAGAATATTTTCATCGTCGCTCTTGTCTTGCTTATCGGTTGGAGCCTTACTTTTCAGAAAAGGGTCATTAAGTATGAAATCATTGGTTATTGGGTCCCAAGAAATGGTATTGGAGGTAATGTTTGGTGAAATGCACATTGGGTGGTACTTCAGCAGGATCGGCCACACGACGTGTCGCAACTGTGGTGGAACCCCGTATGTTCTTGCTAAAAAGGCCAATGAGTCATGGTCATTGCACTTTACTAGATGGATAGTCGTTTCGATAAGGTTCTTGTTGCGAAACTGCTGTTTTAGATTTTTCAAGTAGTGGGAATTCGCCATGGGCGACTTCTTGTCGTGCATATTTGCTAGCGAGCCCTTTACCCTGTAACGTCTCTAAGAGATTTCGAATAGTGATCTACAGGTACGTCTGAGCTACTATCAATTTCTACCAGGAATTTGAAGCTCCCACAGAATAGCTTCCAAAAAACCTGAAAAAAAAAAAATGAAAAATATGTATCATTCCTCACGAATGAGTCCATTGCTTTCCCGTCTCAAATGATTGAGAATATATCGTATAATAACGTAAGAGTATTCAGTATCAACGGCAACGACAACAACAACAGCGACAACAGCACAACAACATCGAACGGTTGCTACTGCGACGTTACGGATTACATCCACAGTATATGGCGTGCAGCGATAAGGCTCGAGACACCGTTCTGTACGGACCTGACGTTGACGGTGAGACACAGACGGGGCCGCGGGAACCCTTAATGTGGTTCCCGGAACGGAATGAGTACGGTGAAAAAGGGAATCAGGAGGCACGGTACCTGCATATTGCGCCTTTTTTGGTTTCCCCTTCGGGCAGCAAGTGTTTACTGTAGGATAATGGTACTATTACGGTATTTCCACTTTGGGCGACGTTAGGATACGGGCATGAATTAAGGTAAGCAAATCCTTTTGTTGCAAACAGCAAGGTCGTTATGTGTAAATATATATATATATATGCGTTCTGTGCTAGTGTGATTCGCCCTGCTTCAGGGGCGGGTGCAGTAGGGAGCTCATGACAGCAAGTACATTTTGTTTATTTTTTAAAAGGAAAGAAAGGCTAGATACCTCGAATTACAAAACCAAAAACGCATGCAGACGTCAATGGTGAGCGCAAAAGTTAGTATATGGCTAGTATGTAGCGTTATATGCAGTAGCCTGGTACGGGCTACGCAATCTGTGTGTTCGTCACAAAACACAGCGACCACTGACGGTGTACGAAATCAATTTCAGAGTAATGGTTGGTGTTCTAATAACTGTGCTGGTCACCAGTTTGCCATCGTACAGGGGTTCATGTGCTGGTGCAGTGATTCGGAACCGAGCACTCAGACATCGGTGGGAGACTGCAGTGGCACTTGTCCCGGTTATGGCTACGAAGATTGTGGTAATGCGGATAAGGATCTTTTTGGTTATATATATCTGGGGCAGACCCCGCTAAGTTCTGTACAGAGTGTGGAAACGTCAACAGAGTCCAGTGTGTACGTTTCAAGTAGCTCTATCACGAGTAGTAGTAGTACGAGTATTGTGGACACAACCACAATCTCGCCGACTCTGACGTCAACGAGTACGACCCCATTGACAACCGCCTCAACCAGTACAACACCATCAACTGATATAACATCGGCACTGCCCACGACTACAAGCACAAAGTTGTCAACATCCATTCCCACAAGCACGACATCGTCAACCTCTACCACCACAAGTACCTCATCGTCGACTTCTACGACCGTAAGTGTCACATCATCAACATCTACCACCACAAGTACTACGTCGTCAACCCTCATTTCCACGAGCACATCATCATCATCATCATCAACTCCAACCACAACATCGTCAGCCCCCATTTCTACAAGCACGACGTCGTCAACTTCCACTTCAACAAGTACAACATCGCCAACTTCTTCTTCAGCACCTACAAGCTCGTCTAATACAACACCAACGAGCACAACGTTCACTACGACATCACCCAGTACAGCCCCTTCAAGCACTACGGTTACTTACACCAGTACCACAGCATCTCCAATAACGTCCACTATAACTTCTGTAAACCTGCAGACCTCCTTAAAGTATTCTGTGATAACAGTGACTTCAGTGCACACCATGGACACTAACATTTCGGAAATCACCTCGAGATATCTCACCATGACAAAAGTAATAACGCAGATTTACTCTTCCACCCTCGGGGCTACTCCTACTTCTGCAGTGGCTACTACGTCGGCCAGCGTAGGCGGTAGAATAACAAACAATAACAATAGTAACACCACCAACAGCAATACACCAACTAACAAGTCTACAGAAAAGAAAGGGTACTGGGATTCGCCCGGGAAAATAGCCGCTACTTTCGTCGTGGTCGGAGTGGTATGTTTGGTAATTATATGCGTACTAATATACTTAATACATCATTATAGAACAAGACCCGCTCGGAAGGCTCAAGATTTTGAGAATGAATATCAGAGTAAGTTTTACCAGTCCAAGTACCCAAATGAAGTTACCACTACCACGTTACACACGCCTTCACCATCTTCAAATTCAACTTTCTCGACCCCAAGATTAATATACACTGATGAAAAGGGACAAATTATGTCTGAATCACCATCCCCACGTCAATCTACGTATTCCTTGACTGCAGGCAGTCCACCAAATGACCCAAGCACGTTGGCAAGCCCATTTCACGATCCCACTCTTCCCAGAAGAACTTCTACTTTTCTTCATTCGCCCATTCAAAAGCAACACGAAAAAATGGAATCAAACGTTACTCTAGGTGAAGACACGGTACTGGTGGATCAGAGGCTAGACCCAAGTAAGATGCTTAACACTTTAGCAAATGACGATGCCACAAACCACTCTACCATTTCGTTATCAGACAACGTAGACTACTCCAGGAGGGTTCTGCGGCTAATGAACGAATAAAGACTGCAGCTCTTATACGTAATAAATATTCCACGAACGATAATACATACATAATTTTAATTCTGAACTTTGTTTTTTTCCTTCGAATGTTCTCAAAAGAATGCTTTACGACAATACCGCTGTTATCTTGTACATACTTTTCTCTGCCCAGTGACAGCAGGCACAATAATCTAAATACCGCGTTCGTGCGAGACATTCTCTGTGATTCACAGATTACGGCGCAGAAAATAAAATAGCCGTCCAGCTCGGAGTTTCTAAAATTACGTCCGAGATGACGGAGGCTTACAAAATCATTTCAGACGGGTGAGGGATGCCAATCTACGAGACAAAAGATAAAAAATTAAGACTCAATAATATAGAAAGGAACTAAATGTTTTCATAAGAGTCACCGTCTATAACCTTTTTTTTTTATTGGTCTGTTATCACTTCCACTGAGAAAGTAATATTGCTATTGCACAACACTTTTTGAACAAGTGCAAAGATAAAATACTGAAAACGGTAAAGTAAGTTTGTTTAAATTGACTTAAGATGGTGCCATTGGAAGATCTGCTTAATAAAGAAAATGGCACTGCCGCACCTCAACACAGCCGGGAGAGTATAGTAGAAAATGGGACAGACGTTTCTAACGTCACAAGGAAGGACGGGCTGCCCAGTCCTAACCTATCTAAAAGGTCTTCTGATTGTTCGAAGAGGCCTAGAATTAGGTGTACCACGGAAGCTATTGGCTTGAACGGTCAAGAAGATGAACGGATGTCACCAGGCAGCACTTCTTCATCATGCTTACCATATCATAGTACTTCACACTTGAACACTCCTCCATACGATCTATTGGGCGCTTCGGCAGTTTCACCCACCACATCATCTTCCTCTGACTCGTCCTCCTCCTCGCCATTGGCACAAGCGCATAACCCGGTAGGTGATGACGACGATGCGGATAATGACGGTGATTCTGAGGATATAACACTATATTGTAAATGGGACAACTGTGGTATGATTTTCAACCAACCAGAGCTGCTATATAATCATCTGTGTCATGACCATGTTGGCAGAAAGTCACATAAGAACCTACAATTGAATTGTCATTGGGGAGACTGTACCACGAAGACGGAGAAAAGGGACCATATCACCTCGCATTTGAGAGTTCACGTACCATTGAAACCGTTCGGTTGCTCTACGTGCTCCAAAAAGTTTAAACGTCCGCAAGATTTAAAAAAGCATTTGAAAATTCATCTGGAAAGTGGCGGTATTTTGAAAAGAAAGAGGGGACCCAAATGGGGCTCAAAAAGAACTTCTAAGAAAAACAAAAGTTGTGCAAGCGACGCAGTGTCGTCTTGTTCTGCATCTGTGCCTTCCGCTATAGCTGGTAGCTTTAAGTCACATTCTACTTCTCCACAGATATTACCCCCATTGCCCGTGGGTATATCTCAACATCTGCCTTCACAACAGCAGCAGCAGCAACAGCAGCAGCGGGCTATTTCCTTAAACCAACTATGCTCAGACGAGCTATCTCAGTATAAGCCGGTATATTCTCCACAATTGAGTGCCAGATTGCAAACGATCTTGCCGCCATTATACTACAATAACGGCAGCACGGTAAGCCAAGGTGCCAACAGTCGGAGCATGAATGTCTACGAGGACGGTTGTTCTAATAAGACCATAGCAAACGCCACCCAATTCTTCACCAAACTATCGAGAAATATGACAAATAACTACATTTTGCAACAAAGCGGTGGTAGTACTGAGTCCTCGTCATCATCTGGGCGCATCCCCGTAGCACAAACAAGCTATGTGCAGCCACCTAATGCTCCTTCATACCAATCCGTACAAGGTGGTAGCTCTATTTCGGCCACTGCAAATACAGCAACTTATGTGCCAGTACGGTTGGCCAAGTATCCAACTGGTCCTTCGCTTACTGAACATTTGCCACCTTTACATTCGAACACTGCCGGTGGTGTTTTCAACCGCCAATCACAGTATGCTATGCCACACTATCCATCTGTTCGTGCTGCGCCTAGCTATTCCTCCAGTGGCTGTTCTATATTACCGCCTCTACAATCAAAGATACCAATGTTACCATCGCGCCGTACAATGGCAGGTGGAACTTCATTGAAGCCTAACTGGGAATTTAGCCTGAACCAAAAAAGTTGTACTAATGATATTATCATGAGTAAGCTGGCGATTGAAGAAGTAGATGACGAAAGCGAGATAGAGGATGATTTCGTAGAGATGTTGGGTATAGTGAACATTATCAAGGACTACTTGTTGTGCTGTGTCATGGAAGATTTAGATGATGAAGAAAGTGAGGACAAAGATGAAGAAAACGCATTCTTGCAAGAATCTTTAGAAAAATTGAGTTTACAAAACCAAATGGGAACTAACTCAGTTCGCATCTTGACCAAGTATCCCAAAATTTTGGTATGATATGAATTGTTGGATATATTATTCTTAGTTGTTTTTTCTTTGCGGCTGTATAGTAAATGAATAAATCACACATGCCCTAGCGCGGCGTCGCGGATTAAACAAGGTAACAATTGTTAAAGGAAAAATTATTTGTTAAGGTGGGTATATTATAGATTGCTAATTGTAAAGTATTAATAGTTTATTAAGTATTAAACTAGAGTTCGCACATGCTTTTATTTTTTTGTTGCTTTTCTTCACGCTACCGCTTCTTGAGACTGTTGTTTGGTAGTACTGATATCTTGATCGGTTGATCCCGAGCTGCGATTACCCGTGGAGCAAACTTCTTGATCCTGCTGTAGCGTACCGTTTGCTAAGCCTTCATAGTAAAGTTCCTCGTGAAACTGGTTTCTCAACACAATGACGATGATGGCCACTGGAGTGCATACAAAGGCAATTACAACGGCATAAATCAACTTCATGACCTGCGGTAGTGGATAATCGTTGAAGTAGTAGTCGTGGGACCCGACCTTATGGCCTATACCAGCAAGGATACCCATAGTGACTGGCCAAATGACAATGAACATGGCAATGGCTAGGATCATAGATCTGATGAATTTCTGCACAAACCATTCTATAAAGTTCATGAATTTGGACTGAGTAGAATCATGAATGAACTGAGATGTGAGAAAACCTTTCAACGTAGCTTCTTTACCTTTGGGAATGATTCCTCTATTGACCTCTAAATAGCCAAAGAGCCAATTATGCTTATGATACAGAGTGTTCTGCTTCGCAACGACGTTGTCTTCGGATTCGAAGTAATCCACAATGAAACGCTTTTTAGGGGGTGGTATTTCTTCGTTAGATTCGGTTTTCAGTGGTGACGGTTTCGTAATCCATTTATTCAATCTGAAAACAGGCCTCTTGTAGTCATCGAATCCAATTAAAATTTCCTCGCTAGCCCATGTAAGACCCACCTGGATGAATAAACTTAGTGCACAATCGCCTGAAATGGTGTGAGGAAATGCCCATAAGGTGATAAGATCTACACGGGAATGGTACATGGCATATGCGATGGCAAACTCGATGCCGCCCGAGATTATTGCAGAACCTAGCGCTTGGATGACGAAAAGGTAGAAGATGATGAACCAGATGGAATTTCTGAACCCGGTCGGGGTCGCTGGCGCTGGCTCTGAGGATTTCATATATGTGAAGAGCGTCTATTTTCAAGGGTGTTGATGCATATATATCCGTATATATGTGTGCCGGTGGAAGGTTATAACGTCTTGAAGAAAGAAAGAGGAGAAATTGGTTTTAGATCAAGGACAGATAAACTATATTTTTCAAAAGCCGATGCAAATCGTATACAGCAAATATCAATGAAGGAATGCGATGGAGGTGATGCTAGTGTGGACTGCACTATTTTTTTTTCCTGTTTTTTTCCACTTTTGTGTAGGAAGAGTATTGAATCAGGAAAGCGGGAAAAACCGCAAAGAAAAAAGTAAACTTATCCGTGAAAATCAATTACATTACCGAAAATGGCAAGATCCAAACAAGAAAAGTAAGTAAACGAATGCGAATACTGGAACAAGCAGGGCATAAAGAGGCACATGCGTCGTTTGTAGCCGACGTGCTTCATTTATCAGGTTAGTTGGCAGCGGCTGGACCATACAGGTTCTCACAATGTGTTGGTCTACGTTCGGTCATGCACCACGGTTGTTCCGTCAAACGGTCAGAAAACACACGCGGAAAATCCAAAGGAAAAGATGGGAGAGAAAAAACATGAAGTTGAGAAGCAACGAAACAAGGTTTGATCCAGAAAGGGGAGGCTAAAGGCGAAAAAGGCGAAAGAAAAGCGTTTAAGAGAATTTTACAAACGTAGTAAAATAATGGGTGTCATCAAGAAGAAAAGATCGCACCATGGAAAGGCTTCGCGCCAACAATACTACTCTGGGGTACAGGTTGGGGGAGTAGGCAGCATGGGCGCCATAAACAATAACATCCCGTCGTTGACGAGCTTCGCGGAGGAAAACAACTATCAGTACGGATACAGCGGCTCCAGTGCCGGCATGAATGGCAGATCGCTTACGTACGCGCAGCAACAGCTTAATAAGCAAAGACAGGACTTCGAACGTGTACGACTTAGACCAGAACAGCTCAGCAATATCATACATGACGAGAGCGACACGATATCGTTCCGATCCAACCTTTTGAAGAACTTTATAAGCTCGAACGACGCATTTAACATGCTGAGTTTGACCACGGTACCGTGCGACAGAATTGAGAAGTCCAGATTGTTCAGTGAAAAAACAATAAGATATCTCATGCAAAAACAACACGAAATGAAAACACAAGCGGCAGAGTTGCAAGAAAAGCCTCTGACGCCACTTAAATACACAAAACTTATAGCTGCGGCAGAGGACGGAAGCCGTAGCACAAAGGATATGATAGATGCTGTCTTCGAGCAAGATAGTCATTTGAGGTACCAGCCGGACCCCGTGGTCGTACATCGTGACGATCCTGCGCTGGTGGGTAAACTCCGCGGAGATCTCCGCGAAGCGCCGGCGGACTACTGGACGCATGCTTATAGGGATGTTTTGGCGCAATACCACGAGGCCAAGGAGCGTATCAGGCAGAAGGAAGTAACTGCAGGTGAAGCACAGGACGAAGCCAGCTTGCAGCAGCAACAGCAGCAAGATTTGCAGCAACAGCAACAAGTAGTGACTACAGTTGCCTCGCAAAGTCCTCATGCAACTGCAACGGAAAAGGAGCCAGTACCCGCCGTGGTTGACGACCCACTAGAGAACATGTTCGGAGATTATTCCAATGAGCCGTTCAACACCAATTTCGACGATGAATTTGGAGATCTTGATGCTGTATTTTTTTAATAGCCATGGGCGGCTACTTCTTGGAAATATATACTTTCCTTTTACATATTTAGTATAGTTATACATGTGGATGTGTATGGAGGTAAGATCAGATAGACCCTTCACTGTTTTCTGTGTATTCCTTGTGACATAGTGGATTTTTGCAGCTACTGCTTATAGGAAGCAGTGCCTGCAAAACAATTCATTCGTTGGTTGATGTGGCGCGCTGACTGAATGTGTAGGGTCTGTTGTTACCCCCTTGCTCCGGGGGCCCACATCTCTCTGACGCGAAGAAAGGCTCGAGATGTGCCAGTCGTAAACACCGCCTCATTTCCCTTGCATTCTCCTCCAGTGAAAAAGCAGTACGACCTATCTCCGAAAAAAAAAAAACCTCCTGCGCGTTTACTGTGGATCATGCAACATGGTTTCTGTAGATTAAAGACGTTTTTGGCATGGACTAAGCTAAATTCCGTTTGATTAGCCGCCCATAACGGGTGGCAAACAACACGATGAAACTCTATATTCCCGCTTAACGTGTCGGCGGCTGTGATCAAGGAAAATAGTATATAAGTTCGTCGGATTTCTTATTTGTTTTTTCTCTTGCAATAAGTTCTTTCCCTTTTCCCCTCTTGGTCTTGTTCTCTTTATCTCTCTTCCTTTCTCTCTCCCTTTCTCGTGCTTGGTTGTTTTCCTTAATTAGTTAAAACAATAAAAGAACAAGAAGGAGAAGGCGATTTTGGACTAGAAAATCACGAAGAAAAAAAATCTAATTGCATTCCTATATATATTTATATACATACTCTCTATTGTTTGTTTTTTGCCTGCTCAAAAAGAAAGAAAGAAAAAAATATTATCTTTTTTAGCTTGTTGAAACATGAAAACCGAAATCAGCACTGCGGATTCCCTTCGTGATCCTCCCTCTAATGGTCTAAAGGCCGACTCTGAGCTGGTTATCAGAGAGGATATAGACCAATTTTTGCCTTCGGAAGTATCTTCGTTGGGGTCAGATCACCAGAATGATGGTGAGGATTCAGACACTGACAGTGACAACTTTTTGCAAGACCCTGAAGACGATGTGGATGAAGAAAGCACCGGTAGAGGTACAGTCACTACCACTTCCACATCCACTGAGTCAAGAGGCCGTCCATCTTCTTGTATCTTCGTGGCAAGCTTAGCAGCAGCCCTATCCGATGACGAATTATGTCTGTCGGTGACTGAAAATTTCAAAAAATACGGTGATTTGGCTAGAGTTAAAGTTTTGCGTGATAACGCAAATAGACCTTATGCTTTTGTTCAATACAACAACGATCATGATGCTAAACATGCTCTGATCCGCGCTCAGGGTACTTTATTAAATGGCAGAAGGTTGCGTTGTGAACCTGCAAAAGTGAACAGGACATTATACTTGAAAAACCAGCAAAGTATTGATTTCAACGAGATCACTCAAATTTGTGAAAAATTTGGTGGTTTGGAACAGATTGTTCCTGATAGAACTGATAATCAATACACGAGAAGATATACTTATCCGATATCTTCGGCAAATTCTTGGTTTGTTCAATTCGTTTACAGAGACGATGCAATCAGAGCTTATGCGAATTTACGAACTGATCCCAATTGGATCATCGAATGGGCACAAAATATAAACGTCCCAAAAAATTATAACCTTTTACACAAAAGCAAATTCAAAAGTTCCAAATACCATCAAAACAGCGGTATTATCAATAACGATGGTAGTAACAACAACGATAATAATAATAGTAATAATAATAATAGAGAGGATTCAAGGAGGAATGGCGACGTTATAGGAGAGGAGTGCGGACATGTGCATGGCAGTGATTCAGAGGAAAAATTGACAAGCGATGGTATTTATGACGACGAAGATAAAGATTCCGAGATCACCATTGATAAAAGATCCATTTTCGTAGGTCAATTAGACAAAGAAACCACCAGAGAGGAATTGAATAGAAGATTTTCCACTCATGGTAAAATCCAAGATATTAATTTAATCTTCAAGCCAACAAACATATTTGCGTTTATTAAATATGAAACCGAAGAAGCTGCCGCTGCTGCTTTGGAAAGTGAAAACCATGCAATTTTTTTGAATAAGACAATGCATGTTCAATATAAAGAAGTAGGTGGTCGTCACAACAGGAAGTTCTCTGGTAAGAACGGTGGCAGCAACTTTAACCATCATCAGTTTTTCAGCACCAGATCGGGCAAAACATTTACAGGGCCAGAACTGAACTTAGCACCACCACCAATCAATATGTACAGGAAAATGAGCGGCGGATCCCAGCAGGAAAGCGAAACTATGATGCCATACATGCCCATGGGGCCCATGCCCATGGGGCCTCCACCACCAAATGCAGCAAGTCTCAGTGATTTTGATATGTTCCCCCCAAGTTACTCCACGTTTATGAAGGGAATGATGCCATTGAGGCGTAAATCTATGCCCAATTCTTGGTCATCCCCTTCTTCAAAGAGTGTGAACTCTGAAAATGAAAGTGTTAATGGTGGTGATGAGAATTCCGAATTGCCTTCCGAAATTCCTGAATCATCTGGTAGATATAATGCTGCTAATTCCTTTACCACATATAATAATTCCTCAGCAGGAAGCTCTAACAACAACAACAACATCAACAACAGTAACAGTAATAAGTCTCAATATAAAAAGCGCTATGCAAGGAGGTCAAGCTACGGATACAATGAAGTACCTCCAAAACCATACTATTTCCAGCCTTATTACTATCACCCCATGCAATACCATATGGACCCAATGGGCCCATTGCATCCTTCTCAAGGTTCTGCTGGAAATCACCATCCATATATGATGGTTTATCCCATGCCACCACCTCCGCCTTCTGGGTTAGATGGAAGCATGATCCCTCCTCCAATCAATGTGGGCCAATCACATGCTGCTAATCATGGCAGTACCCATGTTCATGCGAGCGAATTCATTTCAAACGATACTGGTGACATAAATGAAGATAACAAAGCTTATAGTTTAGATTACTAAAAATGATTGGTCGTAAAAGCTGCAAAAGATGTATGTAATTCAGCGGTGATGTTAACTTTAAAAGTGCAGTTTCGTTTTCTTTTTCGTCTCCCTATTTTTTTCTCTGGATCTTTTTTTTTTTTTTCACTTGGTATTGTTTTCATCCTTCTTTCCTTCTTTTACCTTCTTTGTCTCCTAATATAACAATACATACTTTCGAGTTTTGATTACAAGTCACTCGAAATGTTTTTTTCCTTTTATATATTCTTCCTTTTGTCTATTCTTATATACACATATTTTAATTTTTGGTAGATTTTTTTTTTTTACTTACATTTCGTTACAATAGAGAGATTTACCAATGGTGTATCTCGATTAAATACTTATCTAGAGCATTGAGCAATTTCTTTAGGTCATGTCTGCTAATTTCCTCTTTGATGATAACCAATTCCATGGGGACCTTTCCATTGAAGTACTTGAGCAACTTGTTAAAAAGAATCTGGATATCTGAAGGCTGACCATAAATACATCTATAAAGCCATCTTTTTTCAATCGCAGTGGCTCTTTCAGGTTCCAAAATTATAGTATAGTCATGTTGCATTTCTGGATCATCGTATTCGAAGTGTAGTATTTCTTCTTCATCCGCAATAGCTATTTCATTGTCATCACGATCATCAACACGACTATCATTTTCGTTATCTTTTTCGTCCACATCTTTGTTGTTGTCGTTGGACTGCATGCCTTCATTCTTTCCTGAACACGCTTCGCTGGCGTTTGCATCTCTACTTTGCCCATCTTCATCATCCAACTTTTTATCAGTTTTTTTGTAGTCCATGCTGGGCCTTCTAGCAGTATTAGTCTTACGGAAGCCTTCCTTTTCTAGATCCTCATCTACTGCCATTTTTATGTGTTTGTCCACTCGGATATTTATGAAAGTCAATAATTGGGTTACATACCCGTACTGTATTAACCACGCTAACGCGTTCAGGTAAACTGGCTTATGTTCCCTTGATGGGATTATGTTACTGTACGCCTGAGGTTTGTCCGTGGACAACAAACTTAAAAAAATGGGTAAACTGGGCAATGATGGGAATTTGGATCTGAACAACATCGAATTTTGATAAATTAGTGGTACTCTGTCGCTTCCATTCTTATTATTTTCGCGATCCTCCATTTTTTTCACGTTCCCATCATTTTGTGAAGTACTTTTATAATCATCTATTGTATAACCTTGAATAGGAGCCAAGGGTGAAACAATATACGTGTATTTGGAGCTTAGTGGGATCACTATTCTTGCATGTCTCCAATACATTAAATGCAATGCGCAAGAGCGCAGTATGCTTGATTCCAATGAGTTTGTTTCTGTAGTAAGGTCGTCCAGTGAAGAAGGGTTATCTAATAAATCAGTTATCAGATAGCGATATGACCTTAAGGGGATATTTGGCTGGATATTTCTGACTAAATGTTTCAATATGATAGTGCCAATATCGTCCTGGTATGAAAAAGTTTCGAGGGAGCTAATAATATTATTTGGCTCGTCCAATAATAATAGCGCATAGTTTAAAAGGTCATCATTGTCGTCGCAGTAGTAATTGCTTTCATTGTCGTCCCCGTCATCCACATTTGCTGCTCCACAGTGGCCGGTACTATTAATATTATTGCCAAACCTGTATATGTTATTATGGGTATCACTGAATTGAGCCTGATCGTTTTGACGATTTTGACCTTCAATTCTCAATGATGATTTTTCTAAAAATTTCATGTTCAAAATGGACGTCAAATATGAGCCTCTTAGCACGGGTTGCAGTTTGAAGTTTGGCATTTTTTCAAACTCGTTTTGAATCGGGATTTGCAAGGAAATTACTTTATCGTCATTGATCTCAAGACATGCGATTTCATTTCGTTGGATTTTATCAACACATTCCGTTAGCGCCCTAGCCAACGAAGATTTGGCTAAAATTCTTTGGTACAGATACTTCCCCTTGTTTCCTGCGCCCCTTATAGATTGGTATGTTTTTGAATGTTTCAGTACCCGTTCTTTTTCCTTTAAAATTATATGGCATTCGCTAGAAATGTACGAGGTTTTTGATTGCACATATCTTAACAATAATGATAACCTTGTAACAACAAACTGATACATGTCATCAATCCTTTTATTATATTCGATTAAATGCGGATTCATAACAAAGCATACATGAAACATGTTCATATTTTTGCCCAAGTCTTCCTTTTCTCTCTCAAATTCGTTTCCACTGACATCAGTATTTATCCTCAAATTCTGTGTATCAGTAGAAGCCTCATGACCAATATTACTGTCATAAACAGTGTCAGCTTCACCACTATTAACTTTCTTCAAAATATTCTCACTCAGTGATGAAATTTTGGAAGCGATAGATTTCTTTCTACTGATGTTTGTTGTAGTACTCGAAGATCTTTTAGAGCGGGTTTTATTTTTGTGCTTGGATTTTCTCCATCTGCCTTGAGAATCTACATGAATAGGTAAGCCTAAGAAGCAGAAATTATCCACCGTGAATTCGAATCTGGTATTGCACATTTCCCTCTCAGGGCTACAAAATTCTGCAACAAAATCATTATCAAATTCTAGGATTTTATTTATATCCTGGAAGTTTTCCTCTTCAAAAAAAATTTCATTCATAGAGATTTTACCATCCTGCAACATTGCCGAAACTTCCATGTCTTCTTCTTCAACATCGTACTGGGTATGGGAATTTCGTTGGCTCGTCGCGGCATTTTTATGATAATGGTGGTAACGATGGTGGTAATGATGAGGTGATTGGCCAGGAGTGTCGTTCAGGCTACTATTACGAAGTTCTTGGTTATGCTCTCCTGTACTCGATAAAGATTTTTTAGAAGAAATTGAACAACTTCCTGTAAAAGCATTTCCATCAGTCTCATTGGACGTATTTTTTAACAGTTTGTTGCCTTTTTTAGTGCTTTGTGATGGCTTAGATTTAAGCTTTCTTACTGGAGAATGTGTTTTTGAATCAGTACTCTTCTTGGTACTCAATTTATGGAAGAAATTCTGGGATCTCTTGGAAGCGGCCCTTGATTTGTTATTAGTCCCAGAATCTAGATATGATTCCGCTACTGAAATACTATCGTTTTCCATTATCATTTGTGGTGAAGTTGGAGACATTGAATCCGTAGATTGGAAACTCGAATTAGTTCTTGATAAGCCATCTTGCGGAGGGGAAGATGAGGATGAACTTGAGGGAGAAGAAGATAAAGAAGATGACGATAAGGAAGAAGATATAGAAAACGAATCGCTAGAAATGTCTAAGTAGTCTGTGGACAATTCGCTGTCACTTAATCCCGATGATGACGTTTCAGATTCAGTTTCTTGGTATTGAAAAGTCCGAGAAGTATCTTCGATATCGGTTTTTCTATAACCTACACCATTAGTAGCCGCAGGAATTGAACTTTGTGATCCTACAGTATTAGCATGTGATCTAGTTGGAGGTAATGTCACATTATTAGTATTAGTATTTGTCATTGATGGCGTAATAGCGGTATTGTAACTTTTCGCTGACTCGTTTAGAGCAATTTGAGAAGCTGTTTTCGTAGAGCCAGAATTAAAGAGTTTTTCTTCTTTATTTGTACTTGTGTTTTTATTTAGATTTGCATGGTTTCCATAGAGGTGCTGATGCTTCGTTGGATTATTTGTTAGAAATGCTGTATTGGAGGGTGGGTAGTGATAAACTATTTGTGGCCCCGAATGCGTTGAAATGACGAGGTGAACACCTAGTAGACATGAATTGGGTAAACATTCATCCATTGAAGCTTAGTTTCTACCCAAAAAATGACTCTGTTCCCTTTTTTTTGAATTTTCTTCACATTTCAATAGCTTATCTATGTTTAATGGTATTTCAAGATATCACAAGCGAAAAAGTTACTTAAGAAAAAAGACTAGTAATCCTTACCTGGCTTATAACTCATTCACCATCGAATCATTGTAAAATCATATGCCATCTTAGTATAGTGGTTAGTACACATCGTTGTGGCCGATGAAACCCTGGTTCGATTCTAGGAGATGGCATTTATTTTTGAAATTTTTTTTTTTTTTGGACTAGTATTCATTATCAAAGATTTCAATTTATATAATATTTAAATGTAACCGTTTTCAATTCTTGAAAAACATTTTTTATAAAGCAACAGCTCCCATTCTTATTCATTTGTATTTAAAAATTCTGGCATCAATCTCGTTCATTTCAGCTTTCTTTTGGAAAAAAATTTCCCGCTGACATTCTATGATGACGTTCTTTAATGGTGAAGTTGCAATATCCCAGCTGTTGGCAGTCAGAGATGCTATCAAATTCTTGGCTAAGGAGTAGTCGCGCTGATTCAAACTCAATAATTGAATGGATTTGTTATGCACTTCATTATTTTGTGCCAAAACTTGCGTAATACGAATTCCTTTATAGTTTGCCATCGTGCAAATATAAGCGTTGCGTTCATTCGAGTGAGTATAATTTAGGGCTATGCTAATTCCATAGGGGTCCGCATCGGTAAATATAGAACAGTCGGATATCAAGTTGGAGCAATATTGTTCTAGTTTTTTTAGGAATAACCTTGTCAAGAAATCTGGAAATCCCTTACCTGTAATAAGCATGGTATTTGTACTCAACTTGTGATAATTATTTACTAATTTGGTGAAGACAGCTTCTTTTTCCACTATTACAATATTACACATACTTGTTGTCCCTAACTTGATGACCGCATCATCTTGGAAAAATGGAATTAGACAGGGCTTACCAGGGAAAATTGTTTGCTTTTGCATCTTTGGTTCATTCGCACATGTCAGAATATTGTCATAAATATCAATGGGGAAAGGCGAATAAACTAAACCCTTTTGAGCTGGTATAATGTTTAAGGATTTTCTTGGAGAGAGCTTGAAATTAAAGCGTATAACGTCCAGCCACTGGACTACGTTTGCTTGTCTTTGAAACAATTCCACGTTGGAGTAGAAGATATCTCTCACTGTAGTGTTTTTACCTAGCGGTAATTTTTCCATAACGACTTTCAATAAGTTTAAAAGGATTGCGCACCTTTTCAACTTGAACTGATGAGTGCATAGATGCGGGCCATTCAAAGGGAAGTCCAATGTTGTGTGAATGTCAGGACTGCTTGTATCGCCTTTTCTTTTTTTGTTTTGAAAGACGATTGAAATAGGCTGTTGATGTTGCTCTAATGAATTAGCCGCCAATGACAGGAAATGCTTAATATGAGCCAAAACATCTGCGTTTGAACAGGGAGTTCCGTTGGAGTGACCATTGGAGTTCAAGTGAATGGATCGTCTTTTAGGAGTGAGTGCTTTGACCAATTCCTGCCTTGTTTTATATTTTTTCCGCAATCCCTCCAAAGCCATGAGAAGGTGAACTTAGTAAATCGTAAAATCTTAAGGGTGAAGACAAATATGTGAGGTTATTTGAATAATATTTAGTTGAATATAATCACTAAATAAAGTAGATTTTCCTTGGGTAGTAGACTTTTTTTTACGTTATTCCTTTTATAATTTTAATTTTAGTTATTGATTTCAATGAAACAAAAAGGAAACTGACGGCTTCTTAATATAAATATATTTAACATGAAACATTAAAAAAAAAATTGTCACTACATAGAGAGAAAATAAATAAATATAAAGAATCACATAACTATGCTGAAAAAATGAAGTTATTTGTCATGAGGAAACTTCTCTTCCAAGAACTTTAATTTACTCTTGAAAGTATCAGAATCGAAATAGCAACCCTTTAACCATTGCTGGTTTGAGCTTGTTAAAGAGTTAGCATGCAAAATTCTCCTGTTGTTAAAGATAACACAACAGTTTTCGGGCAACTGCAATCTAAATTGATTGTTGAAGTCATTGATATGACTCTCGAACAAGTTCAACCCCCTAATGAAAGACTTAAACAAAAATCTCTCTGTTAGTTTTGCTGGGGTTGTAATTAAATTCAAGTCCGGATTATTATTTAGATCTGAGGGCTTATCATAAATTCCGAAAGTGAAAGGTGCTTGGTATGGTGGAGAGTAGTTAATGCATTTAATCAAGGCCTCATAATTACCCAGAAGAGTATTGTCCTCGTTAATGTCGTGATGTTCGATTAAAGGTTTGGATTGGTAGTACTTCTTATCGCCGTTTTCATATATATAATTTACAGGAACAATTTGTAAAGCCTCATAAGCCTCAAAATCCGATTCTCTAACATTACGGGTAGCATAAAATGCGTCCACGAAGTAATTCATGGGTCTAGTATTGGGATCTTCCCCTTCTGTAGCAGGTAGAGATTGTAGAATCTGGAAACCTGGCACATTTTCTAAAAATGGTAAATCCGTATGTAGCGGCAAGTCTTTATTGGCATAATGGGCATTAACACTTGTCGCTTGGGATGCATTCACGTCAAATGTACCTTCGCCATGTACAGTCGATCTTATGGGTCCGATCCTTTCACAGATCTTTTGTATGGTAAGGCCTTCAGAGGAGGATGAAGGAGTACCAGAAATGAAAGCGATACCAAACTTTTGTAGGTTGACCAGCGTTTGGAAAAGCTTGGAGTCATCCTTAGGATCAATAAACTCGTTGTAGCTCACAGAGAGTAAGTCCTTGACGTTATCTTTCAGGATGCGCTTATTCCATAACTGGGGTCTATATCTGGATTCTTGTTTTCTTGTTGCTGGCGAAACAAAACTGGAACCTTTATAGTCGATAAAGAATTGTAAAGGGAACTGGTGATGACCGCCATCTTTCCATTTCACCACTAGAGATTTTCCGTCCTCAGAGATTTGAATGTCCTGAGGAGCGGTCAATTTCTCGTTATGATACAGTTCTCCCGTGGTCACCAGCTTGGCACTATGGGAGGCATCTCTAAGAAAAACGTTGTTAAAGCAAACGGAAACCGGCTTGCTGGACTCCTCCATGGAGAACGTAATTGTCGTAGAAGCTCTATTGAAGTATGTTTTGATGATATGTCCCCGATTCGCAGCCGCAGCTGTCGCCGCAGATGTGTATGTCCTTGGTGTAGTGGTCAGTCTTGCAAGGATTCGAGATCCTCTGCATAAATTTGATCTTAGCATCTTGTGTTGGTAATTGGTTTCTAATAATTATTTTTTCTTTTTAACTTGGAATATGTTCCTGGCCAGTTGTGAAGAGTTACCCCTGATATTTGGATCTAGAAGGGCTTCTCCTTATATAGGTAGCACTTTTCCTCGAGGATCAACCCCGGAAATGTATTCCCGACCCCCTTACGGCTGCGCAAAGGTCCTTACTGAGCCATTCAAAGGTAAAGAGGGTCCGATAATAATGGTAGTTCAAAAGGGGAGAAGCGGGGCTGGTACAATATCACGATTATGATTATGATTATGATTATGATTATGATTATGGATATTATATAAACTATATTATTCCGTATAATATTATTACTGGTGGTAATGCATGAAAGACCTCAATCTGTCTCGGTTAGTCCTTGCTATCCACGTTGTCCTGAGAGGGCTTTATGTAATTGCCATCCTTCTGCTGTTGCTGCCTGTACTGTTGCTGCTGTTGCAAGAAACGCTCCCTGATCATTTCTTTTACCTCCTGTTTCTGCTTCACCCATTCTTCAGCCTTGCCCAACGTGGAGTCGACTACGCCCATGACATTTCTCACCATTTCCAGGGATTCTTTGGCGAGAATGAGTACTTTCCCATTCGCAGTTACGGAGGAGGACGGCGAGGCTGAGTCGTCGCCATCCTTGTTCCTTTTTTGCTGTTGCTGTTGCAGGAGTTGCTGCTGCAGAAGTTGCTGTTGCTGTTGCTGTTGCTGTTGCTGTTGCTGTTGCTCCACTTTTTGTTCTTCACAGTTGGCATAATGAAACGAAGCATGATGCGGCAGTGATGTACTGTGGACGCTGTCGAACCAATTTGTGGGTAAGTTTAAAAGACTTTCCCGAACCTGAGATCTTGCGGGCTCCGGCAGCGAATTTGCTGTGAACTTCGATATCAGCGAGTAGACTTTCTTGACTGTGCCGACCACCTCCATTTTCACCACAATAGACTGCTCGCTGGCGTTGACCTGCTCTGAGGCATCAAAAAACTCCTCATCGTCGTCGTCTTCGTCTGACGATGTCTCGTCCTCGCCAGCTCCAGTGGTCGTCCTAGCATTTCCATCTTGCTTGTGCAAAGGATGCACCTGCTCCTTTTCAACAAGGTCCTGTAAACACGAGATTTTATCGGAAAGCTGCTTATTGGCCAGCTTTAAAAGATGCAAGCACGTTACAAGCCTCTTCTTAGACTCGATGGACATGTTCAGCTTGTACTCTTTCAAGTTGTCCTTCCCCTTGGCAATCGCCCGCGACAGCTTCTGTCTCTTGTTGGTGAAGAACTCATCGTCGTTGTAGTCGTAATCATCATGCTCGTCATCGTCATCGTCTAGCAGCCTCCCTATTGATTTCAGTGGCCTCTTGTTGGTGTTTATTTCATCGTAGAATGTCACTACGTTACTGATAATTTTGTTACTTACGCGATCCAAAATGTTTAGCGGCGTCGTAGACGACTCACTTGCCGGCATTTTGTCAGCTTGTGAGACGTCCTCTGAAGGCTGCGACTTCTGTCTGCATGATTGTTTCAACACCCCAAGTACTTCAGCCGCTTCTACCTCTTCCTCTGATAATCCTAAACGTTGATTTTCAGACATCAATGACTAGTATCTTCGTTAAAAACACTGTCCTGATACACACGCTTTAATCAGCACTGTAAACAAAATGCCACGTTCTGGCCTGATATGCTTTCTTGGCTAAGTGCAAATCGCTGTCTTGCTCCAATCCTCTTTCTTATTAATCCCTCTCATTGAGGTGGAAAAAAAAAAAATAATAACGCCCGATTTTACCCGGTTGCATATGAAGATTATAAGGTGCCATCTATATACTAAAACGAACGTACCATTTGTCTATCTATGAGATGTCTGCGTAAGCGTCAAACAATATATGCGTACTCTTCGTCGCTGACGGTCTTGTATCTGACCCAGGGGAAAGACTGGTACTGCAATTGTGGCTCTTCGACCTTCAAGTACTCAACTTTCAGGCCACTGCATGTACAGTACGGAATCTCGAAATCAATGTTGACCAACTTATCTCGAGGAGTAACGTGGGAAGTTTGTTGGTCGTGCACTTGTCTATATAGTTCTTCCAGCCTGGGTCCCGTGCGCAAGGGCGGTGGATTCATTGAGGTTTTCATTTCTTCTTGCAGGCGGTCATATTCTTCCTGGTTAAAGAGGGGGAACTCTGCCACCATGGATGCACACGTATTTGGATCATCTTCGTCGCTGTTGTACTGTGAGCTCTTGTTTGTGCTATGTTCTCGGTGTCCCTTCATGGTTTGTATCTCCCAGAGGAGAAAATCGTCACTCAAGTTAAACACGACCTTGCCGATGTTTGCCTTGAATCTAATTTGCTTGCTGAGGTCTATTTTATATTCCTGGAAGACTTTTGTCAGGGGAATTCTAACGTTTAGCTTCGACGTTGAGTTGGTGGGTTTAAAATTTGTTTGAATTTTGGTTACAATTTGGATTTTAAACTTCTTCAGTTTAGGTTTGATCTCAAAATCTTTCAATCTCACCATCGGCGCATCCTTTACATGTCTCTTCAACTCGTATTGGCAAAGAACAAATTCGCCATCCGGCGGTATAAATTCGATTTCTCTTGCATCTGTGGCGGCCTGCAAACCAGCATCATCGTCACTATTCTTTTCTTCCTCTTTTTCAATAGTGTTTATGGAATCTAGTGAAACACACTGATGAAAGCTGGAATTCGACATGAACTGGGGGTCCCTGTTCAGTATCTTGTTTATGGATATTTTCAGTTTGGGCATCCCTGATAAATAGCATCTGCACACAATCTCTCCATGTATCAGATTTTTCCTAATCACTCCTTTTTCAAAATCCATCAAGTACTGAACACGTTCAATAACATCAAGAAAGAACTCGTTTTTGGCGTAATGTATCCCCTTTGTTCTCCATGATATGGGCATTATAATCGTCTTCGCAATATCGCCATTGATGTATAAATCATTACCGTCATTGGGGAGCTCGTCATTAGCGGCTTCTTTACCGGTATCATTCTTGTTCCTTAGTGTCTCCTTGACAGTTTCCACCACGTTTATGCCCCTATTTTCTTTATTGTTTACCATTATACTTTTTAATTTACTTTTGCCCACGCTTTTCCCTTTAGTGCCCTTTTTCTTCTTCCTTTTCTTCTTCTTATCCTTCCTCTTATTAGTATTGCTGTACTCGCTATCGCTATCGCTATCGCTACCGCTACTACTACTGCTCTCTTCACCAGGGCTCCACTCCTCATTGTCTACTGTAACTCTTGGTACATTGACCTTCACACGAATGTAGTCCTTGATGATACTTGGATCCGTCACTTGTACAATACCAAAGTCTACACATTCATCAATCAACTCCAGGACAAGTAAGATGTTGTCCAGTATGACATTCTTAGTTAAGACCTCGATTTCAAAATATTTTTGTAAAAGATGATAAAATTGTTCCAAAAAGGCTAGTATAGTCATTAAGTCTATATTTGGTTTGTCTGTGGTATGTATCACTGAAACGAAATGCAGAAAGTCTCTCTTCAAATGTATAAAGAACCAATCGTTTTGGGAGAGAATTGGAGGCGACCCGTCATGATAACATTGTTTGAAACTTGAAAGAACCGACGATAGATTCGGTAGTGCTCTAATATTCTTCGATACCAATGGCTCCAGATTTTCATCCAGGATAAAAAGGCTTGACGACATGCCTTTCCTTCCTGATTTCCTCTTTACTATTTTTGGGTCCCTTTATTTGCTTTTTGTCCAAGGCATTCTCAATTTTCCAATCTGGAATTTAAGCCCTTCCAGTTATAAAACAGTAAACACAACTTACCAAAAGCAGAAAGAAACCAAAGTAAGAATACAATGCACAACAAGATTGTTAGAATCGCGTCCAGTGCACTCACAGGGGGCAAACTACTCGAGAAGCTAAAACCCTTGACCCGTTGGGAAGTTCAATGGGACCCTAATAAGACCAAATGTTTGGGAATAACAAGAGAGGTAACATTCAAGGACTACGAAACCACATGGGCCTTTTTGACTCGTGTATCGATGAGATCTCATCTATGGGGCCACCATCCCCTGATTCACACAAGTTACACCTGGGTCAAGCTGGAACTTCATACGCATGACATAGACCCGAAAGACGGGGCTCACAGCCAGCTTAGCGATATAGACGTCCGGATGGCCAAGAGAATAGATTCCTACATCGATGAGATGACAACTTGATAAGGCAGGGCAGGTCTAAAAGGCTATTGCTCTTTCCATTTTTTTTTCCTATCGATTTTACTACTAGAAATTTTTGCTACCCATACCCATTCTCGCATTGCAACATGGAAAAACTGAAAATTGAAAAAAAAGGTATTGAAATTTCAACTGTATTGTGTAAATCATTTTTGGGCAAACTAGACACAATAACTAGCGAACAGAAAAATGGATAGAACGTGGCTATTACTGACGTGGCTGTTGCTACTCTGTGGGGTAGTTCAAGGGAACCAAGAAAGCATAAATCAAAAATATCACGATGTCTGTTCAGGGATGTATTCCAAGGAGGATTTCAATGGAAAAGTTGACCCCTATATATCGTTTACGTTGGAGGAATTGTCACTTGCTGATGAAGACGATGATGGCGAGGGGGTTAGTGTTGCTGTGTTTGATTTCCAAGATTATGAGCATATTGGTGTGCGGTTACCAAATGGAGAAATTCAGTATATTTGCGATGACTACGCATTGGATTTGGGCCTCTGTGAGGATTCGTCGGAGGGGCAATTTATCATTCAAGAGACAGCCATCGATCCGTTCACCAGTAAAGAACATAAGTTAACGAGTCAGATTTTGACTTTCACTCAACAAGAATTGGGCACTAACGACAAGGTATACTCAATTAACAAAACTGGTTACTATTGTGTGACCACGTCATCTTTCATTTCTTCCAGTTCCAAGTTTAAGGCTACAGTGAATTTTAGGAACGCTTACGGTCAATTGGACGCTTCAGAGGCGTACAAGATGCCTATTTATGCCTTTTTGGCCGTAGCTTATGCCGTCTGTACATTAGTGTACTCTTGGCTATGCTGGAAGCATAGACATGAGTTACTGCCTTTACAAAGATACATTTTGGTATTTTGTATTTTCCTAACAGCTGATACTATTTTCGTCTGGATGTACTATATTATTGAGAACCAGAAGGGAAACTCCAGCGTCGCTCTTCATGTCTATATGGTTTTCATATCGATCTTTAGCGCCGGTAAGATGACTTTCACGCTTCTCCTCGCCTTGCTGATATCTCTTGGATATGGTATAGTATATCCAAAACTGGACCGTACATTGGTAAGAAGATGTCAAATATTTGCGATATTTACGTTTGCAGTGTGCGTTGCATTCCTGGTCCAAAAATATTCCCAGAATTCTGAGTCTTTATCCAATTTGATTTTGATTACTGCTATCCCCTTAGTATTATGTCTATTCGCTTTCTATTATTTGACACTGTCTTCAATGAACAAAACAATGACTTATTTGAGGGAACAAAACCAAGTGGTGAAATTAAACATGTACAGAAAACTGATCATATTGTGTTATATTTCGTTGTTTATACTCTTCTTAGGCTTACTAATCTCCACTTTTGCATACGTCGGTATGGACACTGTTGACATGATAGAACAATATTGGAAAACAGAATTCCTCATCACAGATACTTGGCCTAGTTTCGTTTACTTCTTGGTCTTCGTCATTTTCGCATTCTTCTGGAGACCTACAAGTACATCATATTTGCTAGCGTGCTCGCATCAATTACCAACTGACATGGAAAATGTATCAGAATTCGATTTAGATGACATAAATTCCTTATCTGATGAGGCATTGCCTAATAGAGAGCCACGTAATGACTACCAGGAACACGATCACAATATGGATATTGATTTAGCATCCGATTTTGAAGAAGTGCCAAGTGTAAATGCAAATACGAACGCAAATAATGACGTATTGTTCGACGTAGATTACGACAGAGATGCAAAAAATGATAGAAGTACTACATAAACGGACCAAATAACATAAATTTAGAAATTTCCTTTTTTTTTTTTTCCCCTTGACTTTCTTTTCTTTTATGTACCTATAATGAAAGACTATTTTATAATTAGAGCTATTTAAAAATTGTTAATGAGGTTGATGAATGGATAGAATATTATATTTTGAAAGCTAAATTATTTCATCAACTTGCCCGAAATGTGATGATTGTCTATGTGCTCTCGCACTAATTTGGCTTGTTACTACATGCAGATCTTGTGGGTTCGAATTTTGCCATTCCCTTAATTTATAAGTTTGACCAGATAAATCCCAGTAAAGGCCTCGCAAAGTGGTATATATACCATGCCTACCTTCCCAGAGTGGATAAATACAAACGGCAAATGCACTGAAAAAAAGCCAGATGATCATCACAACAACCCAACCGGTAAAGAATTTTTTACTGAAGATATATTTGGAACCATACATGGGCATGGGCCAAACTACCAAAAATGCCAAAGCGAAAAAAACACATAGGAAGTATGCAATTTTTAAACCGCGTGCTAGTTCTCTTTGTTCTTCGTCTAATTCATTTTGTAACTGTGTGTCATCTTCTTGAAAAATGGCATTACTTATTACAACACCAAGGTTAGGCTCAATCAATTTTTCATTATTTACTCTAACATCGTTTTTTTCACTATCTGAGACCAGAGAATTTGTTTCTTCTCCTTGTTCCTTATCGTTAGCTTCAGCATCGTAAAGCTGGATATCAGGGTCAGCCTGAACTAACTCTTCAGTTTCGTCAACTCTAGTAATATCTTTCATTTTCTCCCAGTCAAAATTTTGTGGCTTAAAGACATACGTTAAAATAGGAATAAAAATGGCTGGTGATAGCAAAGCCACCAAGTTACCTGTTAAGCATTGGATAATCCATGAACGTAGTATCCACGGTCAATTCTTTATAAAGAGATTTGGTACAGACAAGCCATGACATTATAGCCAGTCCTGTGCCCAAAATAGGCGACACTACAGCGGCCACCAAATTCATGTCTTTGGAACATAAGGTCAAAACGACAGGTAATACCGCACTACTAATAATTATACCCATCATTTCATAGATATAACCCATAGAAATACCACCATAGTATAAACCAACCGAAAATCCACTCATGGCAAGACCAAAAAAGATACAAGCAACGTGTGATGTGTAAATCAATTTCTTACCGCTTGCACGAGGATCAATATATTCTCTATAGATATCGTAAGTGAAAACAGATGAAACGGCAATCAGTTCAGCAGACATAGCAGATGTGACGGCCATGAAAATCATTAGCAGCGATGCCACAGCACCCCCCTTACCCATGATAGCAATTGCAGCTGCCGGCAAGACTAACCCAGAATTTGCCTGGAACGAAGTAAGTGGATCAGGATAGGTGGGGAAGTTTGGAGACGTTTCCACCGCAAGACATGCTAATCCCATGGTCAATGAAATCAAAGAAGGTACTGCAAACCATGCTAACCCACCGATGGCATATGCTTTCAAACTCGCTGCGGGACTAGCAGAAATCGCTTTATTCCAATAACCATTATCAAGGAAAACGGTGCCGAAATTTCCAATCAGGTTAATAATTAATAAAATACCAGCGGATTTGGATGTCATGGTCATATATTCACCCTGATAGTTACCGTCTACTGGATGCCTCTTGGCGGCTTCACGAACTAAGTCATAAACTTTTCCCGGTGAGCCTAAAACATCACTAGTCGCATAAACTTTAAAGGCAAATACGAGGACAATGATGATAATGACACATGTGTGCATATAGTCCGTTAAGAAAGTTGCTTTAATACCACCAAATAGAGTATAAACAACAACACCCACAGGCAGTAAAAAACATGATGCGATAGTGTTCATCCCGGTTAAATCACTAAAGACAGCAGAACCTGAAGTTAAAAGCATTGAAGTGACTAAAATATTCGTCGCGATGGCATAAAACAAGTAGCAACCATGGCCGATCTTACCATATCTTGTTCTCACTAATTCTAAATATGTGTGCGCATTGGGAGCCATTTGCTTGGTTTTAATTGCCAAAATTGCGAATGCAATAATTTGGAAGCATGCGCCAGCAGCGTACGCATAACCGCCAAATATACCGTCTGCATATTCCTTTGTTGACGACGTTAACAATGTAGAACACCAGATCCAACTAGAAACCACGGCTGCAGCCACTAAACCGGTTTTTACAGATCTGCCGGCGGTGGTAAATTCTTCTGCTGTGATGATTTCCTTTTGATAACGTTTCAGTAAATAAGTGGTCAAAACCATCATTCCTGCAAATACGGCCCCTAGGCCCAATACAATAGCGTACCCAGCGCCTTGAGGTAGCGGAGGTTTAAATTCTCCCATACTATAACAATGACAAATTTATGTTATTACTTTTTCTTGGATGAACCCAATTTAAGAATCTAGACAAGGGAAACTGCTAACAATAGTAAAGCTACGGCTATACTACTGCTTCATTTTATATACTTGGCGAACAAGACGTATCTTCATGCAACACCGATGAATAGAGCACATCTTGCCTGTTATCTAAGGATAACCGTACCGTAGAAAGCGCAATGATGAGTTACACCTTTCCCATAGGTACGCCTGCTTGTTTCTATGCTGCAACTGACTATTGGCCTGTCCACTCTCGAGCATTATTGTCTGTCGCATTTGCTATCATAAAATATCCCGATAAGATAACACCCAAATGTGCGCCGCCTCATTTCACCATCGGGAAAAAGGTGCGGCACCAATAGATAAACAGAATTGGAATGCCTAGTTTGAGTCAGCCTTGCTGCATAAAACAAATACCTGTATGACTGCTTTTGCATCTTTAAGAGAACCTTTCGGTCTTGGCTAATCTCAAAATTAAAGTTCATATCTACCGTATGAAGCGCTGATAAAGAGCGCCAAATCTGCACCTTGTGCATTTTGTTCACACATTCTTGGCGCTCCTAACTGGAGAAACGTCTATCATTGAGGATAACTCCGGATAGTCGCATTCTGATTGAATAGCCGTCTAGCTCCCTATTGTGACTAGAATACTATTGACATCGTTTTCTCATCAAAACCTCCCGATAAAGGGGAAAAAAAGAATTATCTGACCAGATCATTCGGAAAAATGCGTATCGTCATTGATATCCTTCTTGTCTTGTCTGCTGCTAACACTATTTACTATGGAAAGAGAGATTTCCCTGAAACTTCTTATTTTTATCTCTATAGAAGGGGAAAAGATAAAAGTAAAAATGTAAAAATGTTTACCTGCAAGTTCACACCTGTACATTTTCTACATCCGTAAACATAAGGGAAAAAATGCCACAACTATTTTTATGAAGATAAAGTTCGGGTAACGATAATGTTTTAATTTTGAAAAAAAAACTTCGACGCATTCGCGACTAGCCTCAGAGATTGAGTAATAGACCGTATTGAATTCAAAATAATAGTAAAGATGGGTTATTTCATTCAAGCTCAGCTTTAGATTGAAACTCCTACAAGAAAGCAAGTAAAATAAACAAAAAGGTATATACAAAATGTCTGACTTTCAAAAGGAAAAGGTTGAAGAACAAGAACAACAACAACAACAAATCATCAAGATTAGAATCACTTTGACCTCCACCAAGGTTAAGCAATTGGAAAACGTCTCTTCCAACATTGTCAAGAACGCTGAACAACACAACTTGGTCAAGAAGGGTCCAGTCAGACTACCAACCAAGGTTTTGAAGATCTCCACCAGAAAGACTCCAAATGGTGAAGGTTCCAAGACTTGGGAAACCTACGAAATGAGAATCCACAAGAGATACATCGACTTGGAAGCTCCTGTTCAAATCGTTAAGAGAATCACTCAAATCACCATTGAACCTGGTGTGGATGTCGAAGTTGTTGTTGCTTCCAACTAAGCTGGTTCTAACTGGAAATAATTTCCATTAGATTCCTCTTTTTCTCGTCCATTAACCAAAATATATTATTGAATTCAGCGGTTCCTTTTTTCTCATTTTCGCATATAGCTGCACTATTAGAATCAGCCCACTCTAGGTAAACACAGTTCCTCGATATACCTCTGTCTTACTATCAGTGGTTAAACCTTATGCAAATATAATATATATATATATATATATATATATATATATATATATCTCATACTTTTGTTGATTCTTGTGTAATTATTGGAAAAGACAAAACAAAGCAAGCGTTTCTATTCATCATATTTACAAGTATTTTTTATGACAAGACTATTTCTTAATTTTCCCACCGGCGGCTTTGAATAAGGCAATGTCATTGTCCTGCATAATATATTGTTTGCCTGCACGTTTGATAAGTCCCTTAGATTTTAGTAAAGACTCATTTAGCGGTGGTTCCATCTTCTTCAGATCGTCATATTTTATTACATCAGCGCTGATAAATGTTTCACGCAAGTCGCTATGGATTACACCCGCGGCCTCTTGAGCGGTGGTTCCCTCCCTTATATTCCATTGGTGAACTTCTTGTGGGCCGCATGTAAAGAAGCTAATTAAGTTCAACAACTTTCTCATTTCTAGTATTATTTGCGGTATCGCAGAAACTAACTGTTGATCAGAAACATTGGTATCTTCCTTGATCTTGTCAAAATACTCTGACGCTATGCCTTTACATTCCATCAATTGCGATTCAAATTCTGCACTGAAAAGTAGGAATTTATCTCCTGGCGAAAATTCGTTAATCCATTCTATAATATTTCTGACAAATTTATTTTCATTCCTAACGTAATCTTGAGGTGAAACATTTAGCAATATCAAAGTTGGTTTGGAAGTTAAAAAGTTATGCTTATTCAAAATTTTGACTTCATCCAGGTTCCAATGATCTTTGAAATGCCGGATTTTTTTACCGTTAAACAAGTGTTCCTCTAATGCATCTAATAATTCTGTCTCTATCTTCATTTCCTGATGTTCTTTAGAATTCTTCGAAACCATTCTCATCTTCTTACTAAGTCTTTCCCTAATGTTTTCCAGAAATTCTAAGTCTTTCAAGATGAGTTCATCTTGTACCACGGATAGATCTCTGACAGGATCAACATTACCTTCTATATGGGTGATGTCTTCCTTTAAGAATCCTCTCACCACTTGAAATATCCCCTCTACGTGTCTGATATCGTTTAAGAACTTGTTACCCAAACCATGGCCTTGAGATGCGCCTCTGGTGAGCCCAGCAATATCATATATTGTGAGTGTTCCAGGTACGCATTTCGCACTCTGATATATTCTCAATAAATTAGAGAGCGGCACGCTAGGTATATTGACTTTGGCACATTCTGCGTCAATGGTAGCGAATGGATAATTTGCAGGATTTCCCAATTTTGAATTTGTTATTGCTTGGAAAAAAGTCGATTTACCAACATTAGCAAGCCCTACTATCCCTGAAGTTGGATTATTCGATATCCTCCCAAGTAAAAATTTTCCTCCACCAATGTTCATATCCGATTATTACTTCTCTTTATTCTTTTATATCCATATGCTTCAAACTATACAATTAAATAGATGCATTAAGGTTTACAAATAAGCATATCTCATTAGATACGGATGGGAAAAATCAAGAATCATGCAATGAATTATAATGCTCACCTAATGCATAGCTGTGTTTATAGTAAACTAGCTTCAATTCAGGATTTTTCCCACATTCATTGTACACTTGAATAGGTCTTCCACTCATCAGAATGCTAATGGGGCAGTCGAAAACGTGAGAGAGAGCCAAAATCTCAATTTCACCACCCCATTGAGCTGTATGCTCCATCTCTTTCGTATACTCATCAATGTCTTTCATCTTCATAGTTTCTTCATCAAACAAATATGGAATGAAATCATCCCTGTGCTCCTGTACGTAATTACAACTCAACCATCTCAGCTTCATGACATCCATGTCTTGATCCAGTTTTTTTGGATCATGGCGTAATTTTAACTGATCTAATATAGATGCAAAGAGACAGTGGCCATCGGGTTGTATATCGAATTGTTTCAGTTTCTTCAACTCGCATAACTGATCTATAGACTCCTGCTCCATTTTTTTCAAGTCCGGTTGTTTGGATGCTTCTAAAGCAGCCTCTTCTTTCATTTTAGCAATTGCTGCATCTCTTTTGGCCAATCTTTCCTTTTGTCTATTGCGACGCTTCTTTGTCTGGCCTTGTTGCTGTTGTTGAACGGGAACATTCTGTTGTTCTTTCTCATCTCGAGATATGGATAGTTGTTCTAAAAGTTTTTCAGGAGTCACTTCATCTTCTTGTTCTGCGTCAAACACTTCATTATTTGCAATTTTCCAATCCCTTATTTCATTTTCTTGCTTAGTCTTTAGTTTATCTTGAAGATCTAGGCATTTCGAATTAACTTCTTTCCTTTTGGATTTAGTAGCCTGCTTTTTCATACCCGTTATCTTATTCTGTAAATCTTTATTTTCCTTGCGATGTCTCGCCAAAATATCTTCCATGTTTTCCAAATTCTCTCCTGATTCCATGCCGGTCATGATGAATATCTCTTGTTCTCTCTACTAGATTGAATGCTGTGCTTTAGTTGGATTTTGTATTAGATGCTTTCGAGATGCCCAAACTAAAAACAAGGCGTGAAGAAAAAGAAATTTCGCGACGCATAATAATACTTTCTTTGACAGGGCCAGGGCTGCCAACTTTTCAGATTTTAACAATTGAGAAATTTATTGTGGTAAGAAAACCATAAATTTCCACTTTGTTGGAATTAAAATTTCCTGTATTGAACGAGAGTAGAAGCACACAATTTTCTTGAAGAAAAAAGTAGTTAGTCTTCCATAATGTTCAATGGCCTTATCACACAAAAAGAAAAGAATGAAAGTACTATCAGCTTATAAGTCCTGATTAATTAAAAAAAGAATGCAGGAATAGCACCTTATAGTAAAAAAAGTAAATTTAAGTAATTAAATATAACTATACTGTAACTTTTTGGAATTGTATTTTCCCTGGCATTTACAATCTTTTTGTAACCTGGAATTTAACGATAACTGACACAAGTGATTCTTGATAATAAAAAAAAAAGGAAAAATATTTCACTGTTCTACATAGTATATACAAGATCAATGACGGTTTTCTCTGGAGTAAATAAAATAGAGTTTGAAGGTACTTTCGAAGGTATTGGAAAGGATGTTGTTATGTCACAAATGATAAGGGCCTTGCAGAAGCATTTTCCTTCGATACGTGACAAGAATTATGAGTTTAGCCTATTTTTGCACATTTTTCAAAGATATGTCTTAGAAAATACTTCAATCACCCATGATCTAGTTTGTGACAAAATTAGATTACCGATAATTGATGAAGTGGTTGAACTCGATGATATTAAAAATTACGGTTTATTAGAGGGTAAACTATTATCAAAGTTAGCTATTTTAAAATTAACCGGAAAGGCTAATCCAATCATTGGTAAAGAAAGCCCTTTATTCGAAGTAAAAAATGGGATGTCTTCTTTGGATGTAATAGTTCGACAAACGCAAAATTTGAATGTACGATATAATTCAGACGTTCCTCTTATATTTATGACCTCGCTTGAAACTGAATCTCAAGTATCAAACTTCCTTGAAGAGCATTATTCTTCTAGCAAAGTGAGATGGAAAACCGTAGTTCAGTCAAGCTTTCCACAAATTGATAAAGATAGATTACTACCTATCGATTTACAAATAAATTCTCATGAAAATGATTTTTGGTATCCTTGCGGGACTGGTAACCTAACTGACACTTTGTATTTTTCAGGAGAATTGGACAAATTAATTGCTCAAGGAAAAGAGATTTTATTTGTTTCAAATGTTGACAATTTGGGCGCTACAGGAGATTTGAACATTTTAAATTTCATCATAAATGAAAAAATCGAGTATCTTGTTGAAGTAGTTGAAAGGACTGCAAATGATTCAAACACTGGAGTGTTGGCAACATATAAAGGTAAACTACGATCGGTTTATTACAACTGCTTATCCAATGAAAGTGCAAGCACGTGTCGAATTGTCAACACTAATAACATTTGGATTGATTTGAAAAAGCTAAAGGAGCTAATAGAGTCTAATAGTTTAAATTTGCCAATTCATTCTAGTGAAAGTAAAATAACACACAAAAATGAAGAGATAGAGTGTCTTCAATTTAAGACACAGTTGGTCGATTGTATTGCCTTCTTTCCGAACAGTCGAGTATTGAAAGTATCAAGAGACAGATTTTTACCCCTAAGAACATGTAGGGACTTGTTTTTGTTGAAATCAACATTATATGATCTCGATTCAAATGGAACATTTAACCTCTACCCTCTGAAATTTGGATTATTACCTTCAATCGACTTGGGCGATGAGTTTGCAACTTATGAGACTTTTAACATAGGAGTACCAGATATTCCTAATATTCTGGAATTAGATCATTTAACTGTGATGGGAAATGTGTTTTTTGGTCGTAATATAACTCTGAAAGGGACGGTCATTATAATATGTGATGAAAATGATGTAATTACTGTTCCCGATGGCTCTATTTTGGAAAATGTAACGATTTGGCATAAATCTCAGCTGGAGGATATGAATGGATATTAAACAAGAGAAACTTTTGGGTAAAATGCATGAATAAAGTTTTCTTCTATTCCCACTATGTAAGAGGAATCATGTATCCTCACAGAAAAAAAAAACTGGAGCACATTGCAATAGTGGCATTACATTGCAATTTGTGGGAAGAGAAGTATACACATCAGATACGTAGGTATTTATCAAATTCTGAAAATCACTCATCATTTTTGTAGTATTTTTTTTCTCCCCATTTATTCTTCAGTCACTTATAAGGGATAATTCTTAAATAAATAAGAAATACTTTCACCATTATGCAAACGACGAATACTTTCAGCCAGCACACTACTGATGTCAATGACTGCCAGTTTTGGGCACTTCTTGATTTTTTCTTCAAATGGAACAGTATTTGTGCAAACAACTCTATCCAGTTTAGAATTATTAATATTTTCAATAGCTCTGCCTGATAAAACACCGTGCGTGACAATAGCAATAACAGATTTAGCTCTATTCTCCAAAAGAATTTCAGCAGCCTTAGCTAAAGTACCACAAGTATCGGCCATATCATCAACAATGATACAAATCTTATCAGTAACATCCCCAACAAGAACCATACGAGAAACCTCATTGGCACGAGCTCTTTCCTTATGGATCAATGCAAAATTTAGATCCAAACGATCAGCCAAAGTGGCAGCACGTTTTGCCCCACCAGCATCTGGCGAAATTATTATTGAATCCATATAGTTGACATTTTCCTTGATATACCTAACTACGCTTGGTTCTGCATATAAATTATCTACTGGGACGTCGAAGAACCCTTGAATTTGGGAAGCATGCAAATCCATAGTAATAACATGATCACACCCGGCTGTTGTTAACATATCGGCCATCAATTTAGCGGTAATAGGAGCACGAGACTTATCCTTTCTATCTTGTCTTGCATATGGGAAATTTGGAATAATAGCAGTGATTCTTCTTGCAGACGCAGTCTTCGAAGCATTGATCATGATCAGTAGTTCTAGAACACGATCGTTCACGACACCAGAGCCAATTTGCGTGATGATAAAGATATCTTGGTCCCTAACAGATTCTCCAATAGAAAAGGAAACCTCACCGGTTGGATCTCTTTTTAGTTTGCTGCTTGTTAACTGTAGACCTAGCCTTTTGGCAACAAGTTCAGCTAAACCTCGGTGGACATCTGGTGCTAATAATTTGATGGAATTTGTTGGCATTTTGTAATCCTAAGTGAATATATGAGGCTCAGTTTGAATGGGTAGGTTCGTTTATCCTGCGCTGGCAAGGTACGTAGAAAAAAGAGTATGAATCTTTCTTAGATATATTCAAGAAAAAGTAAGTAAATAAGAGGGTACGTGATTATAAACAGATACGAGTTTAGCGAATAATACCGTTCGCAATCATAACTTTATAAAACTCATCCTATTACTTACTATTCGACTGAAAAATTTTCGCAGGCAAAAAAAAAAAAAAAAAAAAAGAAAAGAAAAATCGATGAGCCTGCCGTACACAGAGATATAATGAATTTAGAATGCAAGAATGGTATGGCGGTGATGAAGATAATCATTTCCCTGCTTTTTTATTTTTGTTGCGCTTCTTCTTGCTTTTGGATGCCTGTGCTGCCCCATGTGGTTGCTGTATTAGGATAGTACCTTCTTTTACACTCTCATCAGCGTCTTTGAATTTTTCTTGAGAATCTAGATAAAACATTAGGTCCTTGACTTGCTCTTCCAAATCTTGTTTAGACTCTTCTAACGCTTTGTTTTCTCGCTCTAACTGCTCTTGTTTTTTTGATAAGTGATCTAGGTTCGCTTGTAGTCCTTCAATTACTAACATATCTTCCTCAAGCTTAGATTTCTGGGCCATTTCCCTTTTCTGCCACTCCTTTTGAGTGACCTGAAATTGGAGTTTCAAATCTTCCATAGACTTCTTCAAACTTTCAACATTCGACGAATCAGACGCAGTTTGATCTTTTTCTTGTAATTTCAGTTCATAATATTCTCTTTGAGACTCTAATTGAGATATTAGGACTTGCACATATTCTAGATGATACTCCCTATGCCTTAAAAAATTTGCCGCCAGCTCCCCATCTTTTTTATTAGAGTTCGATTTCTCACCGTTTTTGCTCCTGTTCCCGTAAACAACATTTTGTAGTTCATCGGAGTTGCCTATATCATTGTTGTCATCATCACCGGAGCCGCCGACCTCTACTAACTTCCCATCAACTTCATTTTGAACTAGGCGATGGACATAATTATCACCCGCATAATCCCACACTCTTTGTGTCCGTATATCCATCGCAAAACAATGTAAAGTTTCTTCATAATGCTTGATTGCGTGTTTGGAATTGTAACGACCGCATCCAACATTACCGCAGATCAAGCAAATCCATAGATTATCAGTGGAACCACATGTTGCACAATGTGCGGAATCACCTGCCTGTTTCAATAATGATTCCCTGCTTAGCCGCAGACTTGAATGTCGACACACTGGACACCTTGAATTCTTCCACTTATTTAAGCATTGGCAATGAAAAGTGTGCTGGCACGGGATCGTTACTAATCCAGTAGTTTCTGAATCCATTCTTTCAAGGCAAACGGGACATGTGGGGAGTTCGACTTTTACCAGTTCCTTTTTTTTCTTAACAGTGAATGGATCAGTAAGCAGATAGGGGAAGTCCTCGTTAGCGGCTGGTCTTTGGAAGAGCTTTTTTTGAAAAACTATTTCCTTTACAGAGATCACATGGCATGTTTCGGGATCCATCCTGCTGAAACTTTTGCCATTGAACTCTTCCTTGAAATTTTTCGCATCAAGTGCATTCCTGAATTTAATTAAGACCGTGAAATTAAAACCCATTCCCTTCTGCTGATTTCGTAATATACGAAAGTTTGAAACTTGCTTATTAACAATATCATCACCAATATAAAAATGCAATAAATCGTGAACGGTAAAATAAGTTGGAACAAACAGGATACATATCATAGTATCATCTCCCGGGATAGTCAAAATCTCCTTCTCATTAAGAGTATTATTGGCATTGTTTAGCTTGAATAGCCTTATTATCCCATGGCCTAAGTATTGTGAAGTAATCAAATCACTTTCCTCTTCTTTTGATGTTTGATTTTTGAAATCAGTTATCATGTCTATTTCCAAGTCACAGACTCTCCAATCCTGCCAGTCTTGATTATTACTTTTAATACTTTCTTCCCCGATACTTTTTGCCTTCAACTTTTTCGGAATACTCTTGAAAATTTGATAAGCGGATTCAACCTGATTTTGGTTTCCAAATTCTAAAGTAATGATATACTCAAATTGATCCATAGATGTGAGGGCCAACCAGAAAGTAATACATTCAATGCTACTATTCCGTTATTGCCTCTTTGTGTTTTCCTTTGAACTTTTACTTAATCCGCGGGTGAAATTTCATTTTTATATTTTCCATTCTATAACAGGCCGTCCCCTAAAAACACCGCGTAAGAACATAGTTTATACACTTATACAAGTAAAAGGTGTAGTAGGTTGGAATGGTAAAGGGCGTATTGTGTGTCAATTATGCGATGAAAATGTATACTTCGAAGTCAATAAAAAAAGAACCTGGTTTGCCTCATGAAGATGTTGCCTGCCCTTTCTTATTTAGTGTTTGTAAGTTATTTTTGTCAAAGTCTATTCATTCATTCAAAGTAGCTTCCTCCACTAGAAAATCGATTAAACTTCTTGGATACGCAGGTCCATGGGTATGACAACATTCTTGTCCTTGCAATTTGCTCATAACGTATGTTACATCAAAGTCCCTCTCTTCTGAAAGTTTGTAAAGATACTCCCAGGTGGCGGGGACTGTTAGTACATGTCTTCCTGCTTCGTCAGTATACTGGGTATTTCGCTTCATAATTTCATTATCCTTCAGCGAATACTTGCCTTTGTGATTCAGTTTACTTTCCAGGACCATAGAGGTAAAAAATTCATCTTTCGTTGGGAAAGAATATTTGTAGTTGGTATCATCTTCTATGTCCTTTGAAAAATTTTCATTACCACTCCGCAGTAGCAATCTGTTCTCTGCGTTGATTTCAGTATTTGCCTTTCTTAGTTCCTCGATTTCTTTCAATAAACTTTGGCGGTTCCTTTCACTTTCTAACAATTTATCTTGTAATTCTTTCATTCTGGCTTCTTTTCTCTCTCTGAAGGCTTTTTGGGCGGCTCTGTTTTGAGCCTTTTTCTTTGCCTTAGAGTCATCTGGAACATTCTCATTATGAGCAACTGAGGGAGTCCTCGAACTTGGAGATATACCGCTATTTTTAGAAGAATAATTTATATTACTATAACTATCATTATCATTATTATTGTTATCTGCCATAACATAGGTAGAGTAGTCGCCTGAACTAGAGGTTAGTTGAATTGCTTGAAGATCACTACCCTTAGGGAGAGATATGTCGTTCTGTAATAGCAAATCATTATTTGATCTGTCAAGGTTCAAAGCAGGACACTGGTCCTCCAAAATTGGGAAGGGTGCTGTTTGCTCGCTTAATAGGTCTGGTTGTTGTTTTATACATTTGCTATCTTCTTGGAATAGATTATTTCTGATACAACAATCCTCCTCTTGGCACTGAGGGTTAATAAATTTCATGAATCCGCTGGTATTATCATCCATATTAGAAGGCGTCATAACAATTGCTTCAGCCTTATTCTTCGTTAGTTTATACTGGAAGTAAAGTAAACACCTACTGCCCCTTTTATTGAAATGATAAACAAATAAGAAAGCTCAGAGGGCCTCCGGTAATATTCAAATCGATCTGTTTTATAATGCTTATTGAATAATAATGCCGTTGCTCTACTCTTAACATAAAGCTACGAAAATCCACTATACATTTTTCTAAAGAAAAAAAAATTCAAAAAAAATTGATTTCGCCCAGGATCGAACTGGGGACGTTCTGCGTGTTAAGCAGATGCCATAACCGACTAGACCACGAAACCAAGTTCTTATTGATTATTTTTCTCACAAAGCTCGATTAAAAACCGGTTCCCTAACGATTCTATTTCATTGGGAGAGAAACTTGTTGTTAGAATTATTTTTAGCTAGCCTCAGAATGTTACATTCTCCATATCTTAAACAACCTGAAGGATGGAAGCGCGGAACCTTGAATCTAAACTGACTGCTCGGGTATTTATACGCTTGGGTGGATATCTAGGCAAGAAGGGCCTTGTGTTTTCTCAATATTATGGTACATCACAAATAAAATTGAGCAGCGATATGTTCCGAACACATGTCGTTACCTGATGGAATGAGAAATAGGTCTATCCTATCGATCTTTATCTATATTACTAGTATATTATAATGTATGGCGTAGGAAGATGTAGCAAAGAATGGCAAAAGCTATCAAAAATTTAATGAAACCTAAAACGCAAGGATTGACAGTGATGTAATAATGAACGAGGGCATACTGAAGTTTAAGATTTAGTTTAGTGACACTGCTTAGGCAAAATACTATTCTAAGACAGATATGATTTTCGTTCACGATGCAAAAGGTTTATATAAGTTATTTAATAGTAAATAAAATAACATGCAGACGCATAAGTCACCATTGACTCATGCTTATTATTATATCCAGTGATTTATTTTTTTTTTTGTTTTCGTCGATATCGCGAGCATCTTAACTCTTCTGGTCATAACTGGGGGGATGTGTGACGATTATAAGAGTTTTTGGGCTCAGTAAATTTTTGCCGCCTTGGAGTGCTGTCCAGGTCCTCTTTATTTAGGTTAACAATTCCGGCTACATTATTTGCTGTAATTCTAGCCTTGCGGTTTATGCCAACAGCAGCCATTTTTTTGAGTAAGTCATCTGGGCTTTCTGCATCCTTGCTTGAGTGAAATTCTTTCGACACCGCCCTAAACAGTCCGCCCAACGTGGTACTGTTTGCTTTACGTAATGAATGAGCATCGTCTGTGTATGATGGAGACGAGGCTGGAGCGTTATGAGGAAAAGTATCCTGTGTCGTTCTAGGTAATACCGGAGGGGTCACTTCCCTAGAAGATACATTTTCAGCAAGATGCGTAATTATTTTCTCTAGCTTAGTACCTGGTTTATTTTCCAGGATATTGTAACCGCCATTTTTTTCGTACTCTTCTTGCTCGCGATCCTCTTCAGTTTTCACTAGCCTTAATAGCTTATCATTTTCTTTCTTCTTATCCCTCACAAATGTCGAGTTATGTGTTTCGGCTCTTCTTAAGAAAAGCTCATTTTCCTTAGGGTCGTAAGTTGCATCTTCAATCGTTTTTTCTCTTTCTAGTGGTTCTCCCATTCCCCTTACAGGAAAGACACCGGGCGGTGATCTCAAACTATGACGCTTGCTAATATGGCGTTTGTTAATGGACTTGGCAGAGTTATTATGAGGCAACTTCAAATGTGAAGATCTTGCGGTGGAATTGCTTCTGGGTATGAATGGTACAGGCTCTCCCAAGTCCGATTCCATAGTAGCATTGTCGGAAGTTACGACTGATGAAGGTATGGATAGAAGCGAATTTAGGCTTCTCCCAGTCAAATAACTCGAGCTATCGTGTATTGTATTATAAGCGCTTGCAGAATCCTTCTCTGTCAAGTCTTCGACGTCTCCACCGGTTTCAGTTGCGTCATCGTCACTAACTTCGTCTTTTATATCTTCCTCACACTCATTTTTTGGTATCCTAACAACCCTTGAATCCATATTCAATTCAGGTTGTTCATCTCTTGCTTCGTATTCTGGTAAAGATAATCTCTTTCTATCACATTCCACAACCACCAAATGTAAGTAGAAGGGAACGACTGCACTAAAAAAGAGTCCTCCTACGATGTTACCTAAAGAACCGGGAATTAGTAGTTTCCATATATATTTACCCACAGAAACGTTCGCACCATTGAGCATGGCAATGAAGGATGCAGACATATCCGCAACGACATGCGTAAATCCGATGCCTACAAGAGTTATTATAGGGAATGACATTATGATGAATTTAACATGAATAGGCTTTGCCATTAGTTGTAAGTAGATAGCCAAGCAGACTAAAAAATTACCCGCTATTCCCTTCAGAAAGGTTTGTATGAATGAATAGGAAGCTTTTTGTTCTATTATTTGCTTTGAGCCCTTCATCCAAAGCTCCTGAGAACCAATACCTGTAAGATGACCAAAAAGGTATGAAACGAAAAGGGAACCAGCAATATTGCCCAGCCAACTGACAAACCATGAAACAATTAAATCATAAATAGTTACTGCCCTTCTCATAACCCCAACAGAGAAAAACAGAATATTAGAGTTGAAAAGATCAGCACCCATTATTACCACATAGAAGAGGCCTATGGCGAACGTAACACCAGTTATAAGATTCACAATACCTGGGTTTCGTGCGACCATGTCAGGGTCATCTGAATACACCGCTACCAATAGGAACGAACCACTACTGAACAGAATGCCACCAAGTATGGAATTTATTAACAATGTATCTAGTTGCAGTCTTGCTTTTTTCATTGCAGTGGCCACCACCGCCAATGCAGTTTCATGTGGTGTAAGATAGTTTGAATCGTCAACCATTTTTTTTCTTCGAGCGCTTTTGGTACTACTTTTCTCTTAGTATGTTGAGATTTTTTTAGCAGTCTACTGGATACTGAGCTTGATTTATTTAAGGGTATTTAAGCGATGAGAATGAACAGGACAGACAAATACGCGTTTGATACATACGCGTTAACCAAGAAGTAAACGTGATGTTGTTATCAGCTAAATAAAGAATTATCCTGCTATTGAACTATAACTTGTTTCCTCGTTCTCCTCTGATCCGTAGAATAATAAGGTTTGCGGGCACTTTGATTAGTCTATCGGCACTTTCCTAGTTCGGATATTGCCGTTTCCCCGATGCCGCCACACACAAGGGAGGATAGTTAACAAAGCAGAGACGAAACGGGTCTTAAGATTCAATACGGCAATAACTAACCATTTTACGGTGCTAGAGCATAATGATGATATGCTCACGTTATATTTGGCCTTCGCTAAGATATATCTTTGAGTTATCGCCTCACCAGATTGGTTGCTAATGGAAACGAGAAAGATGACGATCATATTCACGATTTTTTCTTTTTCTTGCCTTCTCCCGCATTGGAAAATAACGTCCCGCGAACACGTTCGAAATTACGAGGTGCAACAAGTTGAAAAGAATAATCGAGTAGCATAGTAGATTTCGTACATGAATAGGATTGCAATACCAGATTGTTTAGCTTCTGTTGATGAAGTTGTGAATTAGAGTGGGATGTGTTATAAAATGTCCAAGTATACACGATAAGATATATGAAAAGAATTTTTATGCCAGTCACAACTGTGTATATACTTTGTCGATAATAAGGTCTATCCTGCTTGCTACGTTTACTTTTGTTTATCATCTTCAGTTACGTCCAAATTTACGGTTTCTTTGTTATCGTTATTGTCGTCACAATTGTTTGTCTTATTAATATGCTCGTTGTCGTTATCGTCGTCATTATCTTCATCAGCATCCATGTTCTCAGCTACTTTCTTCAATCTTGCTAACTTGACTAGCGGGGCCAATGAGAAATTGGCTTCAGCTATCTCCGTGATATATTCATCATGAAGCAATTCCGTAGCGCTTGCTCTATCTTCGGGCTCCACACATAAGCACCAATCAAGGAATTTTTTCAAGCTTGACGATAGATTCTCGGGTTCCTTTAACTTGGGTGTACCATTTGTAGCAATTAAATACAGTGCTCTTAGCGGGGTTTCATTTAAATATGGAGGCTCCCCCTCGATCATTTCAATGATCATGATACCCAACGACCAGATATCTACTTTTGGGCCATATTCTTTCCTAGAAACCACTTCAGGCGCCATCCAGTAAGGCGTTCCCACCATAGTAGTTCTTTTCAAGTTCAATTCATTGATTTGAGCGCAAAAACCGAAATCCGTTAACTTAATATCCCCTTCCATGGACAATAGGATGTTATCGGATTTGATATCTCTGTGAAGAACACCTTTAGAATGTAAAAATTCCAACCCACTCAAAGTTTCTCTACAAACGGCACCAATTTGACCTTCTGTCAAAATACAATGGGTGACCACATCAGTTAAGGAGCCACCTTCCATGTATTCCATAATGACCCAAAGGTCGCCTTTTAAAACGTAAGAATCAATGAAATTAACTATATTAGGGTGTTGGCTACCCTTCATGACCAGAATCTCATTGATGATTAGCTCCTTTTTTGGTTGCTTTTCGAGATTCATTTGCTTAATGGCCACTGAGACATTCGTACCTATTTCATAAGCAGTATAAACACCACCTGATGCACCTTGACCAATTTTTACTAAATTGGCATATTTTGTACTTGGGTCACCGTCTGAGCAAATTTCGTTCAATTTGGCATATAGTTGTTTTTTACGTCTTTCCCTTTCCTCTCTCTTTTTCTCATTTAATTCTTTAGACAAGCTTCTTGCTTGAGCTGGCTTCGAAGTAGGTGTCGTTACCGTCTCTTGCGCCGGCGCTTTTGGCGATTGAGCAACTTGCTGTGGTGTGTGAGCTGTGGAGATGATTGGAGACGTTTTGGATTTGGTTGGAGGTATTGGTGGTAGTGGCTGCTCCTCTTTTTTTAAAGTGGCATTTCTTGATATTGAGGACCTGTTTGGGCTGGTTCTGTTCGGAGTTGTAGGTGCATAAGTCTGCTTCAAGGGCGAAACATTGGCGGCAGAATTCATGACGGGTGATTTTATAATTGGAGCTGAAGTGGACGCAGAAGATGGGGGCTTAGGAGCCGGTCTACTTGGTATGAATTTCCCGTTTGCTGAACTAGAATCTGTATTTAAGGTTGGAGACATGACGTGATTGGACATTGGTGTACCTGTTCTGGAACCGTAATTGTGCGAATCACTTGTCGACGGAGGAAATTTATTGAATGAGTTTGCAGGCGGTGTTGAAACTTGAGGACTTCCCGGCAATCCTGTGGTTGTGTTGAAAGTCTTGAACATTTTATCTTCACCGTTTGTTTCCGTGACATCCTGATAGAATTTGACAATATCCATGACTGCTTGCATGTTTTGCTGTTGTTCTCTTTTGGAAATACCACTAGAAGTCAACAATTTTTCCCATTCCTCCGGCAAACCTGTGTACTCACCAGTCTTGGAGTCCACGCCCACATGGTGGATATGCTTGGCATTGTATGGCGTAGATATCCTCAAAGCGGTGGTTATAGAAGATGAGGAAGAATTATTGGACGACGATGAGGCCCTTTTATCATCCTGAGAATTTCTCTTTATATTCTGTACAAAGGACGTAAAGACATCTTTCATTCTTAGTGTACCACTATTTGAACCGCTTTTCCTTTTTTTCGAAGAGGAAGAATAATACGATTTTTCTGTTTGCTTTTTAGGTGGAGAGGAGTTTTTTAAAGGATTTTTCGAAGAAAAGCTTTTTTTCACAGAAACCGGTTTACTTTTTGCTTCAGGCTTGGACGGTTTAACTTTTGGTTTATGTTGCTTATGCTTAGGATTCGAAAGCGAATGGGAAGCTGAATTGATCTGTCTTGGCGTGGTTGTCATCGATGGTTTAGAGATAACGGGAGTGGACACTGGTGTAGCCCTTCGTATATCAGTGGAGCTCTTATTCGAGTTTACTGTGGAAGATGCAACTGGCTGCTGGTGCTTCACTGTCGCGTTATTTTCTATAGTTTCTGTAGAATCTGTTAACGACAGTTTTGATAGTAAAGTGTCATTAAACTGGTGATCTGACTCGGACGCATTTATGGTAGAAAATGTGTTGTCAGCAGAATGATCCGGGGTCATATTGCTGGTATTTATGTTTGGAGTGACTGCTTCTAGAGATTTGGTTTCATCGATGTTAGAGTGAGGACTCATGGATGAAGACATTCCACTGATGACAGAGGAGGAAGATACCCGGGTAAATTGAATAGGATCATCTAGTGAAACGACATTATTGTCATCATTATTGGTTGTCTCCGTGTTCTTCGCAGGATCCATGGATTTGTATCCACCAGCTTCATGGGCAGCATTAGTGCCTTTTTGTAAGGCATTGACGTTCAAAGTTCCAGTGGTCCTTGGTAATCGTAATCCATCGCCGCCATCGCCATTGCCGCCCATGGCCCTTTCATTGTCATTGCTGATACCGTTATCAAGACTGTCCTTGTCTGGTAGTTCCGATACAGCAGATGGATCATTGCTCATTTCTTGTATTAGTCGAGGATCTTGTGGGATATTTAGGATGGGGTGTGAGGCAGTGAAGGGAAGAAGTTTGGGTTGCTTGCTACCTCGCTCTAATTGTACGTACGGATGTATGTCTTTAAGAAAGTATGTAAGTGTGTGTAGTATGTGAGTATCTATGTAAGCATGCGTTGCTAATGCGAATTTACGGATGCCTCTTTTTGGTTTCGTATTTTTCCTCTCTGGCCAGGTGACTTTCTGAATTTTTCAGCTGCCAAAAGCGGTAGACTTTCGAATTCCCTCTCTTGGCCGTGTTTCGGGCCACGAGGCGAAAATTTTCTTTTTTTAATCGAAAAAAAAAGGAAAAAAAAATTAACGTTTCTTTTTCGTTCTATCGTCTTCTACGATATCGCATGTAACACAATGCAGCTATCTGATAATATGGTCCCAGAATCGCAATAGTCGGGCAGGCACGCTACTAGAAGGCGGTTCTGGATAGAATTCAACTTTAGATGGCAGACTGAGGCACTGCCGTAACACAAGGCTAAGTAGCCGCAGCTGTTGCGGTCCTTCTTGTGTCGCGGTGAGATCCCACAATCCATAGACGAGTACATTAGAGTATTGCGGACCATTCGCCTGCGCTTGCATCCGGGTGAGGTACATGTATAAGTACTTTACCCGGCCCAAAAAAACTACGGATACCCGCTCGCGGCTTGCCACGTGACCTGCAACAGTGTTCGTAGTCACGTGCTTCTTCAGTCCTCCTAACTCTACGTACTTCCTGGCAGTGTCTCCAAGGACTATCACCAGTACGTTTGGGCTTGACTGATCCAGGCTCCAATCGCTTTCTACTAGCTGTTGCAACCGCTCTTCAAACTGCATATTGTATCCTGCTGCTGCTGTTGTTGCACCCGTTATTGCACCTGAGCATTAATATATGCGTATATGTATCTATCTATGTATATGTGTATGTGTAATATGTATACGTTTATGTTAATGCATAAACTGTAATGAAACGAATACTCACCCGCTTGCTCTCTCTCACGTATAACACACGCATACTGCCCTATTTTCCTGTTTATCTCGGTAAGAAAAGGCCGTGCCGGGTCAGAAAAGAGTGCAAGAAAAAAATCAATTCGGTAAGTGAATCCGAGAGATGAAATTTGTATGTCGTAGGTCACTGCTATATTTGATGGTAGATAATAATCAGTTCTGGCAAGTGTACATACGCTCGAGAGCCTGATTATCGCGGGGCACAAATACAGGTGATTCGAGAAATAAAAAGTGAGAAACGACTCTTTTCTCATGCAGAGACACGTTTTTGCGAGGAATTTCAGACGTCTTTCCTTATTGAGGAACCCTTCCCTTACCAAAAGGTTTCAGTCGTCAGCATCCGGTGCGGCCAACACCCCTAACAATAACGATGAGGTGATGCTGTTGCAACAGAAACTTTTGTATGATGAAATTAGATCAGAATTGAAGTCTCTATCTCAGGTACCAGAAGATGAAATATTACCTGAGTTGAAAAAGTCATTAGAGCAAGACAAACTCTCTGACAAAGAACAGCAGCTGGAGGCTGAATTGAGTGACTTTTTCAGAAATTATGCTCTGTTGAACAAGTTGTTTGACAGCAAGACATTAGATGGACAATCTTCTACAACGACAGCAGCAGCCACGCCAACCAAGCCTTACCCTAACCTTATACCTTCGGCCAATGACAAACCATATTCCTCTCAAGAACTTTTCTTGCGTCAACTAAACCATTCCATGCGTACCGCTAAATTGGGTGCCACTATTTCGAAGGTTTACTATCCTCATAAGGACATTTTCTATCCGCCCCTCCCAGAAAACATTACTGTTGAGAGCTTAATGTCTGCTGGTGTTCACTTGGGCCAGTCTACCTCACTTTGGAGGTCTTCCACACAATCCTACATATACGGTGAATATAAAGGTATTCACATAATAGATCTAAACCAAACTTTGTCCTATTTGAAGAGAGCCGCCAAGGTAGTAGAGGGCGTTTCGGAATCCGGTGGCATTATCCTATTTCTGGGTACAAGACAAGGCCAGAAAAGAGGGCTCGAGGAAGCTGCTAAGAAGACACATGGTTATTATGTGTCTACCAGATGGATCCCGGGTACTTTGACGAATTCTACAGAAATTTCAGGTATCTGGGAGAAGCAGGAAATCGACTCTAATGACAATCCCACCGAAAGAGCGTTATCACCGAATGAAACATCAAAGCAGGTTAAGCCTGACTTGCTGGTCGTATTAAATCCCACAGAAAATAGAAACGCTTTGTTAGAAGCAATTAAATCAAGGGTCCCAACTATCGCAATCATCGATACTGACTCCGAACCTTCTTTGGTGACCTACCCTATCCCAGGTAACGATGATTCATTGAGATCTGTCAATTTCTTACTAGGAGTCTTGGCGAGAGCTGGCCAAAGAGGCTTGCAAAATCGCTTGGCCAGAAATAACGAAAAATGAACACTTTTATTTTCTTTTGGCTTGTTAACCTAAACTTGTACATATGCCCATATATCCTTAAATATATATATATATAGCCAACCCGAAGACGCTAAATAAACGCAATTTTTTTTTTTTTACAGAATTATTACTTTCGTACTTGGGTTTATGCTTCTTATAACAACAACTATGAGCTATACCATGTTAACTTGGCCTTCATACAGGGGGGAAATCATATGATGATACGTATTCTCCTTAAGATACGTTTATTCACACTTTTCCTTAGATTCTTCATTTTCAGCGCTCTCATCAGAATCACTGTCACTTCTTTCGTCCTTTTGGATACCTTGCCATATCAATCTGTACAAGATTCTAAGAATTAAAAACAGCCAATACAGGTTAACTAATTGTAACGCAGCAATTAGTACAAATACAATTGGCAACGAAATCCAACATTTGTATTGTTGTGTGGCAAAATTCAACACATAATTACCTTCATGACGGAATTCTGTTAAGACTGACCATAATATTCTGATATTCACGACATGGCGCAGATAGATCCAAAAGAACACGAACAAGCCGAACACAAAGGGAGTAAATACAGAATTCAGATAGTTTAATGTTTTAGACAAAGAAAGGAAAAAATCTGACACATCCATAGTAATATAGATAGCCAATCCCATTTTGGTAAAATGGAAAACATATGATGACCAAATTAATAATAATGTCACAATGTGATGAAAAACCAATTCCTTGTAATCCTTTCTTGGCTTTTCTAATTGTAGAACAAGAACACAAGCCTGTTGCGCCCAAAATGCCGCTTGACCCAAGTAAAATATCTTAAACAAGAACGGATTGGTTATATCAGGATATGTTCTGTACATTGGTTTTGTCTTGAACAACCACAAATCACTATGGTACATAATATAAAGACCAAAGGGCCCTGAAACTCCGCAATAAAATATGGCATACATTTGTTCTAGCATACGCTTTTGACGATGCTCGGAAGTAACATTTAGGTATACCGTGAATGGTCGAATTACAACATCCATCAAAAACTCACGTAAAAATGTGAAGAAAATCATGTAGAAAAACACAAAACTCAAATCTTTGATACCTTTTGCATATGAGTCTGTGCCATCAACTTGATATGATATGGCTACGAACATGTGCAGCGGGTTTGATTCTGTTCTATTCCCAGATAAAAAGTACGCGCTATACACGCATACAAGTATGAAGAATGGTGTCAACCAACTATGACGGTAATTCATTTCTCTATATGAAAACCAAACCTTCCACAGTAGGTCACTATCCTTTTTAGAGTCACCAGTCAAGGCTTTCATCCTTTTTTTGGCCTCATTTTTAGAGGCAGCACTTTCAGGCATGGCTGCAAAGCCAGGAACTGTATCACCTAAATCAATTTTACCCACGGAAGAGTTTCGTCTTCTTGTTTTTGCATTAACAACTAACCTATCGATAGATTTGTCCGTAGCTGATGTCATGTTGTCGTTATTTCTTCAGTTTCTCTGTATCTTGGAGTTCACTCTCAACACTGTCTAATATACCTTGCCACTTTAGATAGACAAGCAGTCAGATCAATTGAGACAACCTTACGAAATCGTTTGGCAAATATCTTGACCTTCTTAGTGCAGGGCTGCAGTTTTCCTTGCCTTGTTTGTCAAGTGATAGCGCGTAAAATGTTGATGCTGCAATTTGCTTTTCCCGCTAAAAAAATGGAATTTTTTCATCGTTTTTCACTACCCCTGGGCTGCCCTCGGTCAAGAAGGATTTCAAATGGAAGATGACGCATTAGGTAAGTTTAAAGCGTTAAATTCTCTATAAAAGGGATCTCTATTTACCTGTAATATACTATCGATATTAGTCTTGACGGACTGGGGTGTCCCTGGTCATAATACCCTAAAGGAAAAACGACTACGACCTTTGTCGGTCTAGCCGAAAGGTGTTTATATTTATGGAATCAGCAAGTGCAGGAAGATAGCAGGCTCTAAGATTGATTCAAAAGCTAAACCCTACATTACTGCCGCAGAACTTCGGTAGCCTTTGTACGTAATTATATACATTATTCTAATGGTTAACCTCATTTACCGTTATTAGTGATTAGTTAAGAAATTCGAATTACATAAATGAAACGCAATGGATTCTAACTGTTAAATATAGGGGCCATGCCAGAGGCAATGCGTAAATCTATCTAAGGAAACCGTTGACAAAAATGTCATCATCTGCGATTAAAATAAGGAATGCACTGTTGAAGGCAACAGATCCCAAGTTGAGAAGTGATAACTGGCAATACATTTTAGATGTTTGCGATTTGGTGAAGGAAGATCCCGAAGATAATGGACAAGAGGTTATGTCTCTTATAGAGAAGAGGCTAGAACAACAGGATGCTAACGTGATCTTAAGAACCCTCTCTTTGACCGTATCTTTGGCAGAAAATTGTGGTTCCCGCTTAAGACAGGAAATTAGTTCAAAAAATTTTACCTCTTTGTTACATGCGCTCATCGAGAGCCATTCTGTACACATTACTCTAAAAAAAGCGGTGACTGATGTTGTCAAGCAACTGTCTGATTCATTCAAGGATGACCCATCATTACGCGCCATGGGAGATCTATATGACAAAATTAAAAGAAAGGCTCCATATTTGGTGCAGCCTAATGTACCAGAGAAGCATAACATGAGTACCCAGGCAGACAACTCAGATGATGAGGAATTACAAAAAGCACTAAAAATGTCTTTGTTTGAGTACGAAAAGCAAAAAAAGCTACAAGAACAGGAAAAAGAAAGTGCCGAAGTCCTTCCGCAGCAACAGCAGCAGCATCAGCAGCAGAATCAAGCTCCTGCTCACAATATACCGGCACAAACCGTTGTGAGAAGAGTTCGGGCTCTATATGACTTAACCACAAACGAACCGGATGAATTGTCCTTTAGGAAGGGCGATGTTATTACAGTGCTGGAACAAGTATATAGAGATTGGTGGAAGGGAGCTCTTCGAGGAAATATGGGTATATTTCCATTAAATTATGTAACACCGATTGTTGAGCCATCGAAAGAAGAAATTGAGAAGGAAAAAAATAAGGAAGCCATAGTATTCTCTCAAAAAACTACCATAGATCAACTTCATAATTCGCTTAATGCAGCTTCTAAAACGGGAAATTCAAATGAAGTTTTGCAAGATCCTCATATTGGAGATATGTACGGATCTGTAACGCCTTTGAGACCTCAAGTTACGAGAATGTTAGGTAAATATGCTAAAGAAAAAGAAGACATGTTATCCCTGCGTCAAGTCTTAGCAAATGCAGAACGCTCATATAATCAACTAATGGATCGTGCAGCTAACGCACATATCTCACCACCAGTTCCAGGCCCTGCACTCTACGCAGGAATGACTCATGCTAATAATACTCCAGTAATGCCACCTCAGAGGCAGAGTTACCAAAGCAATGAGTACTCACCTTACCCTTCTAATTTGCCAATCCAACATCCTACGAATAGCGCAAATAATACCCCACAATACGGTTATGATCTTGGATATTCAGTTGTTAGCCAACCACCACCTGGTTATGAACAATAGCCCTTCAACTTATATAGCACCTTTACATATCTTTAATTTTTACGAAGAGCATTTTATTCAACTTTTGTACCTTTAAAGACGGTTTTCAGCCCACACATTTTTTGTTATTTTACACCACACAGTAAAACTTTCTTGCTTTTTTTTCTTGAGACTCCCCGACCATTGTTCGATATTCTAATTTTCGCAATCTTCAGAAAAGGGTATCCTAACATTCTAAATTAATAATAAAGAAGAGAGGCTACAAGCATTTATTAGTGTGAAGCATTTAAAGTAACTTCAGGAAATAAACGCGCAAATAAACCAAAAATGTCCACTGATTCTATTGTTAAAGCCTCCAACTGGAGATTAGTCGAAGTCGGCCGTGTCGTTTTGATCAAAAAGGGTCAATCCGCAGGTAAATTGGCTGCTATCGTTGAAATTATCGACCAAAAGAAGGTATGTTGAACCTAAAACCCCCCATGGACAAACTGAGGAGGAAATTGTAAGGAAGCGAAAGTCCCCGTATGTTCAGGGACCGCCAACGACTTCCTGATTCATGCCTGAATAGTGAAACATGTTAAACAATGAGTTGATGCTGAAATATGCAATGGGACAGAGGGCCGGAGATGTTTCTATTCTTTTTTTGCATAAACAACAGTGAAATTTCTACATATTTTGTTACTGGCAAACTCCTTCCCTGGCAGTTAATAACTCCCATACTTAAGAAGATAACTTCAGCACATGTAGCCATACCTCCTCAATTGCCAAATAATCTTTTCCTGTTTTCAAAGTATTTCAATTTACTAACAACTTTTATGAATAATTTTTTAAATTATTCGTTATAATTACTATAGGTTTTGATTGATGGTCCAAAAGCTGGTGTCCCACGTCAAGCCATCAACTTGGGTCAAGTTGTCTTAACTCCATTGACCTTTGCTCTACCAAGAGGTGCTAGAACTGCTACCGTTTCTAAGAAGTGGGCTGCTGCTGGTGTTTGCGAAAAGTGGGCTGCTTCATCTTGGGCTAAGAAGATTGCTCAACGTGAAAGACGTGCTGCTTTGACTGACTTTGAAAGATTCCAAGTTATGGTTTTAAGAAAGCAAAAGAGATACACTGTCAAGAAGGCTTTGGCTAAGGCTTAAAAAAAGAAGAATAATTCTAAAATCCATAGGTAAGTACTGAAAGCAATTTTGCGTTCCGTCAATGCATATTATATATATTAATCTTAACCATTTATGTAAACAACATATCATTTCATTTTGTTCTGGCCACATTCCATGTTCCTCTCAATATAGTGATGTTTTATAAGGGATATTCTTTGCGGCTCCATTATAAATACACTATACCATGAGAGTTTCCTCACCAGCTATATTACTCGCGCCAACTACCATTCGACGCAAGGAACAAAAAAGCATCTAGATAATAGTAGAGAGGTGGTGATACACCCTCAGGTTGCTATGACGATATATTCTCCTTAAATTCTTTCTTACGATTATTCCTTTAGATCGGCAAGAAATTTGGGCTTGAGGAAGCGATAAAATTCTTTGTTGACAAAACTCTCCCTTAGTGCTTGTGAAATAAATATCAATAATCATTTTTTTATTTTTCGCGTTTTTAAGATAATGTCTTAACCAATTTTCTAAGTTCGGAACACAAAACCCATTGTTTAATCATTTATTAATAAACAATTTAGTATATATATTATTTTAATTTTATTAAATAAATTAAAATTAAAAGAATTATTAGTCATGTGATTACCATCCTACTTATTATACTAAATCGTTTTGTGGATGTGTAATTGTTGGAGTTCTTCTTATCTACTTTTTAACTTGTGTGTAATTAGAGCTGTACATTCAAGGTAAGGAATGTAATGCACCAATGATTACCTAAATCAAATTCGAAATATGTATCAGTATATTATAGGAATGTTAATTCGCTCGTGCGTACTAATTTTTCCGAGGTCACTCGCAAATCCAGAATTCTAAAGGATGAAAGTATATTTTCTGAAATCGTCAACAAAGAAGGGATGTGATATATTCAAAATGGAAAGATTCCTCCTTCTTTCATTTAGAAATAGGAAACTAACCAGTAAATTAGAAACAAAGAATGGCTCTCAATAAACTAAAGAATATACCTTCTTTAACAAACAGTTCTCATAGCTCAATTAACGGCATTGCATCCAATGCTGCAAATTCCAAACCAAGCGGAGCAGACACGGATGATATCGATGAGAATGATGAATCTGGGCAAAGTATTCTATTAAATATTATTTCCCAGCTGAAGCCAGGTTGTGATTTATCTAGAATCACACTACCGACATTTATTCTGGAAAAAAAATCGATGTTGGAGAGAATCACTAATCAATTACAATTCCCAGATGTTCTTTTAGAAGCACACTCCAATAAAGACGGGCTGCAAAGGTTCGTTAAAGTGGTAGCATGGTACCTAGCAGGTTGGCACATTGGGCCCAGGGCTGTGAAGAAGCCCCTAAATCCCATTCTTGGAGAACACTTTACAGCTTATTGGGATTTGCCTAACAAGCAACAAGCCTTTTACATTGCAGAACAAACGAGTCACCACCCTCCTGAATCTGCGTATTTTTACATGATTCCAGAATCGAATATTAGAGTTGATGGAGTTGTTGTGCCAAAATCGAAATTTTTAGGAAACTCAAGTGCTGCAATGATGGAGGGGTTAACTGTATTGCAATTCCTTGATATCAAGGATGCAAATGGTAAACCAGAGAAATATACTCTATCGCAACCAAATGTTTACGCAAGGGGAATTCTGTTTGGCAAGATGAGGATTGAATTGGGAGATCACATGGTCATTATGGGTCCTAAGTATCAAGTGGATATTGAGTTCAAAACAAAAGGCTTTATTTCTGGTACCTATGATGCAATTGAAGGTACAATTAAGGATTACGATGGTAAGGAATACTACCAAATTAGTGGTAAGTGGAATGATATTATGTATATCAAAGATTTGAGGGAAAAAAACTCTAAAAAGACTGTTCTCTTCGATACTCATCAGCATTTTCCTCTAGCTCCTAAAGTCCGTCCATTGGAGGAACAGGGAGAATACGAATCGAGAAGGCTTTGGAAGAAGGTTACGGATGCGCTGGCTGTACGTGACCATGAAGTAGCTACAGAAGAAAAGTTTCAGATAGAAAACCGCCAAAGAGAGCTGGCCAAAAAGAGGGCCGAAGACGGCGTTGAATTTCATTCAAAACTATTTAGAAGGGCAGAGCCAGGTGAGGATTTAGATTATTATATTTACAAGCACATCCCTGAAGGGACCGACAAGCATGAAGAACAGATCAGGAGCATTTTGGAAACTGCCCCGATTTTACCAGGACAGGCATTCACTGAAAAATTTTCTATTCCGGCTTATAAAAAGCATGGAATCCAAAAGAATTAGGCTTCTCATTCTATTTTAATTATACTAGTACGATTTCTCACTCTGTAATTTAATATCAGTGTAATATGCACCTAGTTATGGGTAGTTTTTGCTAACGTTACGAGCCGCGAAACTGTCCTCAATCTTCACCACTACCTCTAATGACTGAAGAATGCTATGCGATATAACGCTGCCGCACTTTGAATATATACTTATATTTACATAGTTTTCAAGTGCGTATTACTATTGAAAAGTAGTATTTTGTCACGTGATTTTGATCCAATTAAAACTAAATATGGTTCAACCCGTTGTTTCCGCATCAAAAAACCATACCATTTATCAAGGGGACGGGATATATCACATAACAGTTTGAATGCATAATTTGTTATAGATATCTTCTGGAATAATTTTCACAGCAAAAGCGCAAGTCGAATAATATATCGATAAATACAATCCATAAGACTTAAAACTAACCTCAATGGCAGTAAGTATCCTATCATATTATGTGAGCTAGAACCAAATTAGTATACTAACATTTATAATACAGTACACTTCTCATCTGTCTTCAAAAACTGGTCTACATTTCGGTAGACTTTCTTTAAGAAGTTTAACAGCTTATGCTCCGAATTTAATGTTATGGGGTGGAGCTAGCATGCTTGGGCTATTTGTATTCACAGAAGGATGGCCTAAGTTTCAAGATACGCTATACAAAAAGATTCCGTTGTTAGGACCTACATTGGAAGATCATACTCCACCAGAAGATAAACCTAATTGAAGCCAAAACATCCAACCGGCTGAGTGATTTTATTTATTTGTTTTACGTTCTTTTCTATCATTTTGGAAGAGGAATTAATGCAAAACACATTTGTATTTTTTTTTATTTTTGCATATTCTCGATTATCTATACATATTTTTAAACTGGATCATAAAAGGTATAAAAAGTAATTGATCCATACAACATTTTTAAATATTTACCCCTCTATTTTCAGAATATTTACTAAAACATCAGTTATCAAAGAGTAGGGAAAAGTTAACTACAGGTTTGTTTTTCCTCTTTTTATGTATCTTTTGAGCTTTGTAATTGGGCAGCACATCTCTATGTTTTCAGGGAAACCTATTTCATTCGCCATTTTGATGATTTAGGCATACGCCAATGCTAACGCCGTTTCTTGTAATTTCTATTTTTTCAAATGGAGTACTTTACCTTCCTCCCGCAGCTGAAACTTTCAACCCGCCGGAAGAAAAGACCAAATAATATTATAATTAATATTTAAAACCCTTGAAAGATCATCTCTTAAAATAACCTCAAATAGTGTAAATCCAAGCACTTGAAAACTTTGCCGTTTTAGAACTCGTTAAATCCTTTAAGAAGGACATAACAGCCAGAATAACAAAATAGTTTGCTCGTGAAAGCACCAGTGAAATTTTCTCGAGGTAACTGCTAAAATAAACACAGTTCTTAAGTATGACGCGAGATAGCCCAGATTCTAACGACAGCTATAAGCATATAAACAAGAATACTACACAAAAAACCTCGTTTGATAGAAATTCATTCGATTATATTGTACGATCGGGATTAGCTGGAGGTATATCAGGTTCATGTGCGAAAACACTAATCGCACCCTTAGATAGAATAAAAATTTTATTTCAAACATCAAATCCGCACTACACAAAGTACGCAGGCTCACTAATAGGATTAGTAGAGGCAGCCAAGCATATATGGATCAATGATGGGGTAAGGGGGTTTTTTCAAGGCCATTCAGCAACCCTTTTAAGGATTTTTCCATATGCTGCTGTCAAATTTGTTGCTTATGAACAGATTAGGAATACCTTGATTCCCTCAAAAGAATTTGAGTCACATTGGAGAAGGTTGGTGAGTGGTTCACTGGCAGGATTATGCAGTGTTTTCATAACATATCCGTTAGATCTCGTGAGGGTTAGGTTAGCATATGAAACAGAACATAAGAGAGTAAAGCTAGGAAGAATAATCAAGAAAATATATAAGGAACCAGCTTCAGCCACGCTAATCAAAAATGATTATATTCCTAACTGGTTTTGTCATTGGTGTAATTTTTATAGGGGTTATGTTCCAACTGTACTTGGCATGATACCATATGCAGGTGTTTCCTTTTTTGCTCACGATTTACTTCATGATGTGCTGAAGAGTCCTTTCTTTGCCCCTTATTCAGTATTAGAACTTTCAGAAGATGATGAATTGGAAAGAGTACAGAAAAAGCAGAGAAGGCCTTTGCGTACGTGGGCTGAATTGATCTCTGGTGGTCTAGCTGGTATGGCCTCCCAAACGGCAGCATATCCATTTGAAATTATTAGGAGAAGGCTCCAAGTAAGTGCACTGTCACCAAAAACTATGTATGATCATAAATTTCAATCGATATCTGAAATTGCTCACATAATATTTAAAGAACGTGGAGTACGTGGATTTTTTGTTGGTCTAAGCATAGGTTATATTAAAGTAACACCTATGGTTGCATGTAGTTTTTTCGTCTATGAAAGAATGAAATGGAATTTTGGCATTTAATTATGCATCGCATTTTGTTTTATTTGCATATCGCAATGAAACCGTCTATTCGGGTTCTATAGGAAGTACACTGCATTACACTATGATGTAAATAGTATTAATAAATCTATATTCAATATGTTGTATTTTTGATCTTCCATTGCTAAGAATAGTACTCCTCCTCTTTAAAAAGGCTCTCAATAAAATCGAGAACTTCTTCAGAGTATACAGCTGTCAGTTTCTCACCATCCAGCAAAATCCTTTTTTCGTGAATTTCTTGCTCTTCTTTCGTCATCAGAACAACATTGGTTAAGGAGATTTCTTTGTTAGCTTCCCATTTTGTTAGAGCTAGTTTCGTAGAGTATCCGCTAATAGGAGACTTGCCTCTAAATATTTCTTCAACTATATAACCGACCTCTTCTAATCCAAGCAATGACGATTGCTCCTTATTTTCATTCAACCGCGCCATCTGCTTTTGGAAAGTCTCTAGGATGCTGTCATAAAACTTTAACCTATTTTTGACCTCATTTTCTTTCATTGGATAGCCTGACACTTTGGTTAAAATCCATGTCGCGATACTCAAACCAAAAATACCAGGCATGGTCCCTAATTCCGGTAAATGTCTGAGAGCCTCATCTCTGACAGCATTGATTGCACGATGTTCGCAATCTATAGGAGAGAGTATGTCGTCTCGGCGTGGATCGAGCATTTCATTACTAAAAACAACGGAAATCCCCGTGGCGATACCCCTCTTCCTCAATTTTCTTCTTACACAACGAGATATAGGGTCAAATTCTGTCATGGATATGTCATTTATACTTACACGGGTAGGATCTGATTTCGTGGCAACACCCATGGAAGAAATAACATCTATTTTATTGTGATGGGCGTACTCTAATAGGTCTACCTTAGATTCTAGATTATCTAGACAATCCACGATAAAAGTTGGGGACTCACCGTCTGCAAAAATTAAATCGTGTGAGTTTTCTTTAGTCCAGGCCTTGGCCCTTGCTTTTATTTCAGACCAAGGAGCAATTTTAGACAAGTGTTCTTTCAAGCATTGAACTTTGGGCTTTCCAATATCTGATAAAACTGCGCAACAGTGGGTATTCAAAGAGTCGATAGATATGTTTTCTGGATCTATAATCATAATTTTCTGACAGCCTGAACGAATTAACATTGTGCATACCCACGATCCCACTTCTCCAGCTCCGACTATAACTATATACTGTTCTTTGATCTTCCTCATACCTTCTTCGCCAAGAAATGCATAGTTACGAGCCAATTGTTCCCTAAATAAGTGGTCATCATATTGACGAGGTCGCGATACGGTTTTATTCTTATTAGCCGCACATGAAAGTTTGTATTCTTTCCATACACTCTTGGCAAGTTGGGTTGAAAACACCGATATAAGAGCTGTAGTAGCAATTAACTTCCACGTATTATTTGCCATTTGTTCGTTCTGCTATCCTAACTAATTGCAGTATTAATACTTTACTAACGCTAGAAAATTTTTTCATAGTCTTGTCTCTTTTCGCTACTGCATAAAATATGAAAAAGAAATCAAAAAACCTGACAGCAAAATGTAAAGTAAGATACCGGCATTTAGCGTTGTCACTGCTGAAGATAACGTAAGACTAAAAAAATTTCAAGATTAATTCCCAACCTATATATATATATATATATATATATATATATACTGTTTAGATCAAGTATATCTTCCTGCTAAATAATTAATATGCTCGTATGTAGAAAACAAAAAAGAGGTCTTTTCTCTTTTTTCTCCCGTTACTTTTTTCCCTGAATGCAATAACCTTTCCATTAAATGAGCAGCAATAGATAGGCGATTTATCACCTAAAATTCTCATCTTTTTTGGAAGGACACAATAACAATTGTCAGTTTATGTTGAATGCCTTCTCTCCATGTTTCAATGCCAGTATATTCCTGACATCTGTTGAATACCTCATAGCCTCCAAGAAAGGTAACAGGTTCAGTAAGTCCGTATCAGTTGGATCACTTATCCATCCTTCTACTTGAATAGCGTTATCTACATTCATTGCGTAACTTACCGGGCTGTTATCTATAATAATGACATCATCCAAAGAAGAGGAGTTGCCTTTCCCGTTTTCTTCGGAGTCCTTGACAATGCTCAAATCTTTAATGTATCCAACACCATCCCTTAGAACGCAATCAGAACGGTAATATCTTTTTGAAAAACTGGATGGGAAGGAGCTTTCTAACCAATCTATCACAGGATCAGCGTATTCTTTCATGGATGCTGTAAAAATGATAAGGTCGTACCATTTGCTAACTTTTGTCAAAAATAAATCACAGTAAGGCCTCTTGTGAATAAAGTATAGTGTACGAATTCCGCTCAATCCAAACTTCACTTCCACCAAGTGACCCTGAGAAGAATTACTATGCGTTGTACTTCGAGAAGCCGAGTGAATTAAGGTCTCATCGAGATCTATAACCAGTTTCTTTTTCTTTTGTGTGTTAAGCACGGATTTAGGTATCAGCTTCTTTGGAAATAAGAACCTTCCCATTCGTTTTGTACCAAATACGGTATTAGAACTTGAATGATTAGAAAGTGATAGTTCTGATTTGGAATAACTTCTTGGCCTTGATTTGACTGATTGAGCTCTAAGTAATGAGCCTTTAACATTATCCCTTTGTAGAATTATCTCATCACTGGCATTTAAGTCATCCTCAACTGCCTCGGGAATCGTATTTAGATTGCAATTTTTAGGATTTGTTTTCTCGCTAGAATCGTTAATATTGCTTGAACTGACAGGCAGCTCATTCTCACTAGCATTTGAACCCCTGTTTCTCTTATCGGTGTGTTTTACACGACGCTCGATGACACTTAGTGGGAAGGTAAAAACAAACCATAAAGACATCAAGGGCTTGATTATCAGATAATACGGAAGAAAAAGTAGTAGTGCCCACAAAATTGACGCTATTTTCTCTTTTAGGATGGAACGTAAAGCTTTTGGTTTTTTAGGAACAGAATTTTTGCGCTCTTGATTTTGATCAGATTCTTTTAAGTGGCTTGAGGAGTGGTCGTACTGTTGGTCCACCTCACCAACGCAATCATTTTCGCTGTGACTAGTATATTTGTTCGAAACTTCCTTTGAAGGGCCTAGTAGATCTTGATTCTTTGTCACCTCAACATTGATTTTTTTTTGTTTCTTTGTAGTTATTAAATGATTTGAGAAATATTTTAGGGCATTCATTCAATTAATGAAACAATGTCCAGAAATTAACAACAATAAAGAAAAGTGAGAATAGGATGCAAAATAGGTTCTATATATCCCGACTATTTACCAGGGAGAAGAATTCGAGATAATACCCTGTCCTTACGTAGAAGAATCAATTGTTTTCAAGAGTTTTTCTTCTAAAAAAGTGTCTGGACCTTTTTTTTCTCATGCGATTTTATTACCCTTGTTTTTCAATTGAAAACCCGGAACGATTTAACGAGATCAAGAACTGTTGAACAAAATGGCTTTTTCATTTGGCATTCCATCATAGACTCTAATGGAGAAGAAAAATAGTAATTTTTTCTGGTGCTGCTGCTCCTTCTTGCATCTTCGGAAACAGAATTTACGTATCTAAACACTACTTTAATTATACAGTTCCTTCATATAATACCACTTTTTTTAAGGTTTTGCTGGATGATTAGATCGGTGACTGCACTCAATACGAACTTCATAGTTTGGGTATCGGTAGCGCAGGTTCGTTTCACGTAGATTGGTTTGTTTGTCTTATTCAAGCTCAAAAATATCTTCTCAAAATATTTTAGACCCGCTTCTGCATCGCCGACACGTCCCTGGTAATCAGGAAAGTACTTTCTTATGGGCATGCTTTTTACCTTTTCCTCGAACAAATCAATTTTATTTAAAAACAAAATAAACGGTGTATCTTTGAACCACTTAGAGTTCAATAACGTGTCAAATAGCATTATTGATTCATGCATTCTGTTCACTCTTTCATCCTCAAACAACATCTGGTCGTATTCACTCATTGCTAAAACAAATAAAACTGCTGTAATTCCTTCGAAACAATGAATCCATTTCTTACGTTCAGAACGCTGCCCACCAGCGTCGAGAACCTTGAATTTGGACGAGCCGATGTTAAATTCGGTTTCTGTAATGCCTGTAGTCTTTATACGGCCCTTCAAAATGTCTTCATCCGTACAGACATAATTCGGACTAGCAAATTTCTCAATGTTATCAAAGTAGTATGCAGCTGAGCCCTCCAATTGAAACTCATTAGAACGTGCAAAGCACTGCTTTATACCTTTGTCGTTATTCCAAAGTTGCTTTATTGCCTTAGCAATGTCTTCGTGAATAAGATTTCGTCTATTTTGTCCTTGAATTTCCTTTGATGTTTTTCTAACAAACATCTGGTCATCGCCTTCTTGGTTCAAGTCCTTGCAAATATCCTGTAGGTTAATTCTACTACTGTTGTTTCTATCAACATCCTCATTTTGCGTCACCGTTTCAGCATCTCTGTCAGTGTCACTTTTGACATTAGAAATATTTCCGTCTTCATCGAAAGCAGCTTTTGCTCGTCCGGTACTCTGAACACGCCTCCTAGTTTCATACCTTTCTGAGTACTTCAGTACATAATCATTTAGAAAATCAGAACCACCGGCAACACTGGCGTTGATATAATCTAAAGCTTTAGCCTTTAGCAGTATTCTCTTACATGCAAACAAATCTTTATTGTTGATCGGATCATCACAGTCAAGTTGAATACCTAGTTTTCTGGCCTGAATAATCAAAATTTTCATTGATTGTATGGCATCTGCCCATATCACTTGAGCATACTGTAACCTTTCTTGATGGGAGAAACCGCCTTGATGTAATAATTTTAATTGTTTTAAAACCGTTGATTTACCTGACTCACCAGCACCTAATAGTAACAGTTTTATTTCATTCTTGTCACGTTGTTTCTCCAGCTGCAACGATTGCTCGATGACATCATTGGCTCTTTTGTTCTGTAGAAAAGGATCACTTTCGTCTCCTATTGTTTGCGTACTCACTGTACACCCCATTATTTCCTACCTTAATATATCAATTTATACACCTCTGGATTATTGATGTGATGCTAAAATACCAATTTACAGTATGAATAGCTTCTACTCAGTTTGGTCTTAGAAATGGTCAAAAATGTTAGAAACGGAGTGACAAGAAAAAATGAATAACAGATCAAAAGATTACGAATAATATAAAACGTAAAGAAATTGGTGGAATTCTACTATCCTCTTCATTTTAGACTATTTTTTAATATTTCCCTTTAAGGAAAACAATATGTAACAAAAAAATTTCTGCTCTCCATTTAATTGCATTTCTACAAGGAAGAATACGCAGAAGGACGCGCAGAGCCCTAAATTGATGTGCTTTTTAACATGCTGAGCCGAGTGCGTTTCGGTGAAATAACACGAAGATGCGTTTCAAATTGAAACTAGTCAGTGTTATCTGCATGAAAAGGGAATATCGTTATGCATTCAGTTTTCCAATAGAGACATTTTTTTTTCTTAGATTCGGCTTGCTTTATCCACCTACGATCTTGTTTTCAAATAACATGTGCCATGTAAGATAAAAAGGTAAAGATGAAGTACAGAAAAGAGTATAATGTTACTTGTATATACAGGATATGAATCAATAATACTAATTATAACGTTGAGTCGAGTAAAACAGCTTATGGATTTCTTTTCTTATTTTCGTCTTATCATTACTGCTTTAATGCACATTTCTAAAACTTACCGGCTGCGTTAAATGATTGGCCCATTTTCTGCATGTTTTCACCGACTTGAACATTGGTCTCAAAATATTTGGCCACACATCTGTCTAGGCACGAAGATTCATTCTTATTCAGCTCACCCTCGGAATAAGAAGTATTGATACATTTTTTATAACAGTTATTAACCAATTTATTGAACATGTCTGTGACCAAATCTAGTTCAGCTTCCGCAGCTTGAATCTTTTGTTGAGATGATAATTGAGGCTGACCACCACCGAAACCTAAGAAAGACATGTTTTTCTAAGTATGTTAGTTCCTTCTTTTGCTTGTTTATCTGTTAAAAGACATGAGAGGGGAACGAGGAGAGTATTAATTCTTTAGAGAGCTTGCTCTTGTACGTTCACTGCCAGCTCTCTCGCTGAAAAAATTAAAGAAAAAAAAATGTCCGATAGCTTCGGAGGGTGATCATCAGCTACGAATTGGGAAATCAATGCAAAAAATGCTTCCAATCGGATTTGAACCGATGATCTCCACATTACTAGTGTGGCGCCTTACCAACTTGGCCATAGAAGCTCTATTAGTGATAGGACCCAGATTATATTTAGTAACTTGTTGATAAATTTTTTAAAATATTATCTTCGTGTTGTTATCGTTACTGAGGAAAGATTTGCAAAAAATAATTACATACTTGGGCTCTTCCGAATGAACAAGCTAACCAAAAAGATGTATATTACTTCCTCTTGTTTTGTTTCTCGGGCTAATGCTTACCTTTACTTTGTTTCCAATGTTCTTCTTTAACACCAAAACATACTATTTGAGGTTTGGCAACTGTTGAAATTATTGTTAGGACATTGTTAATAAAGGTTCTTTTGTTAGGTCTACAAAAACAAAAAAAGTTTTTCACGAGGACAGCGTGAATCACAAAGGTGAGGTCAATAGTTTTACATAATAATAAATAACGTTTTTTTTTCTTCCTTTTATGTGTTGCCTTTCTTTATCCAATTACATTGTCAACCCTTACATTTCAGTGTCTATTGAATTTGTTGACCACTCCCCATCAGCAATACCATCCTCTTACGCAATATATGATAATATACCCGCGACATAAATATTAGGTTAAAAACAGACGGCAAAATGTGCCTTGGGCGGCAAAATCATGAGAAGCGCACATGTCGTGATATCAATAGCACGGAATTCCAGAAGAGAGGACAATACCAGCACTTATAGCAAATGATCACAGTAAGCGTGAAAAAGAAGAGCCTGTTGCTACAAAGAACATTGAAATGATAAATAGTGAAAGAATTCCAATGAATGGGAATATGGATGGCATTTTGGCAAGAAATTGGGAGGTAAATTTTCGTAAAGCTGATTGATGGTCAGCAAAACTCTTCTCAGAAGAACCAGAGAAATGGGTCAATTCTCACGAAGAAAATTCTTAGAGTGTGTAAGCATAGGTAACGATCACGACACCAATAATTCCCTGCAGTCAAGAACGAGATTTATTAACTGAAGAAAAAAAACAGACCATTTCCCACAAAAATTGTCGACGTTTAACTTGTGACTGATAGAAAGTTATAAAGTAAGCTATTAATGGAGGTTCTGAACGCATGACATGCTCCTCTAAGGGCTAGAATAGAGATTATAATGTTATTTGAAGATTGAAAGTCTGTTACCCTTCTTAGAGTCATCCATTCGAACGAAGAGTATCTTTTTTTAGAATTCTTATCATTTTTTTTTTCTCTTCACATTCCAATACGGGCAAAAAGCGAGAAAAACGATGATTAATAAATGAAAAACAGTGATTAATCATCCGACAAACAGACAAATGCAAGAGAGCAAAAAGTTGGGGAAGTAAGGAAATCCATTATCATGCCTATCTTATCACTATCTTCAACACGGAACAGCGTGTTAACAAGGATATATGACTACCTTAAAGCATTAGTGCAGCAAGTGATTGTGCCCAATGTGGAAGACGACAAATCTTCGAAAAGTACTCCTTTCGAAAAGTTAGAACCTGCGAAACAGAACCATCCACAGAAAGACTGCTGTGCTACCGAAAAGGACGATCTGGTTGACGTGAGCGAATTATTTCCCAAACAGAACAACAAACAATTGAGTCTAACGTCAAAATCTTCAGTTGTACCCTGTGCTTTAAATTTGGATAACCTAGAAACACCTTTCTCAATTAAAATTGATAACAATGGTGCAGTCACTACACAGTTGAACTTGGACGAACCGATTTCACGGGGCCCTAGCCGCGGCGAGCCAGCAAAGTTACAGAATGACTTGATAAGTTCTCCCCCGCTAGAGGAATCCTATATCAATAATGACCAGTACAAAGCTCTTTTCCCCTCTAATTTCCTTCCAATCACGCCCGTAAGTAGCGTAATCACTCCTGCATCGAAGAAAAGTATTGATGAATCTCCCCTATCCGATGAGGTTCAAGGAATTGCTGATGAGTCATCCGAAACTTTACCATATATATGTCACTATTGCGATGCTAGGTTCCGAATCAGAGGTTATTTAACACGACACATAAAAAAGCATGCGAAAAGGAAGGCCTATCACTGTCCATTTTTTGATAATAGCATTTCGCAAGAATTGCGATGCCATACTTCTGGGGGGTTTAGCAGAAGAGATACCTACAAAACACATTTGAAATCTAGACATTTCACTTACCCAGAAGGTGTTAAGCCTCAGGACCGTAATAAATCACCTGGAGTGTGCACTCAATGTGGGGAATACTTTAGCACTAGTGAGAGCTGGGTGGAAAACCACATTGAGGCTGGGAGTTGCAAAGGTTTACCAGAAGGCTATTCAGAGGGAATACGAGAGAAGAAAAAGACGTCTAAAATGAAAATGATAAAGACTTCGGATGGCCAAACAAGGTTCATCTCATCCGACGAAAGTGTTTCCGAACCAGCTTTACAAAATAAGAATTGTATAGAAGCGACGGTAATGCAGTCCAAGGAACGCCCTAATGACAAGATCATACCAACCAAAACCGAAAAAAACGATTTTGGAATAGGCACTCAATGGTTTGAACGCAAACAAATATCAAGACCTACACAAACTACACAGTCAAGAGGACCTACAGAAGTCCAAAATTTCAAAGAGTGGTCAATAATATCTCCCCCAATTTTGTCACCCCAAAATGCATCTTCTGTACCACAAGAGTATCAATCATCAAGATACACATTGCATATGGATTCTCCAGCATTATCCTCTGCCTCATCAGCGCTATCTCCCCTTTCAGGCGATCCAATAACAACTACAGAAACAAATAAGTCATACCCATTGGATTCAGAGCAATCGTTGTTGGAGCCAGACAAAACCGAGGAGGACGCAATCAATCAGTCAAAGGAAAGCAATATGATTTCCATTAATGAGATGTTACAGAAGCAAATGGACTTTGAACTTCTGGGTGAGAATCATTTGAAGGAGACTCAAGATTATCTGGCCCTTTACAAAAAAGCTTATGGGATAGAATTTTAAGGTTAATTCAGGTATTATTTTTATGGCGGTTTCAGGTATTTTTTACGTAATATTATTATTATATTATTTTTGTAGCAATATATTATTTTTAGCGGTGCTTTATAAAACAATGGAAACAATTTTACGGACATGGATACTAAGGATGGTTCAATTCACTCATCATTTGGATTTATCACTATAAAAAGCAGTAATGAATCTTATATACATTTATTTCAGTGAATCCATATTTAAGAGAGCTTCCTCAGTGACCCCCCCCCCCCCCCCCCAAAACTCCTCTCCTCCTGGGCCCTCTCTTGATTAATTTAAATTGCAAAAAGGTTTACAAGTTTGCGAAAAGACTGCTTTATTTCTGCTTGGCCTGTGAGCTGTGTGTTCTCTCTTCTAATCCAGTAGGCATGTTGCATAAATAAACCTTATATTTGATGTTGTTTTAGAAATGTAATCTATATATAATTTCGTAGTATAAATATTTATAAATAAAGAAGTGAAACCATACCACTCATAAATAATGCGGGATGGTTGTCCAAGTTTGAAAGTGACTAAAGAACATAACTCGATGTCATATCAAACGTACTGGCAAATAAAATAAATCATTGGAGATGGATGAGTGTGGCGATAAGGCCCACGTGAATGTACAACTTCTCTCTTTTTCTGTTTTTTTTTTTTCTCAGTTACAAACCTTAGATCTTTTGTTCTGGATTTCTCTTTTCCCAGATGATCTTGGCTGGACCGGTTGGAAGAGTAACCATAGATGTAAAGTCAGGAGGTGGAACGGTCTTACCCTCTGGGTAATGCCATTTTAATGTTCTGATAAAGATGGACATTAGAACACCTAGCTGACAGTAAGCAAAGTGTTCACCGATACATCTGTGTCTACCACCACCGAAAGGTAAGTATGGAGAGCTGACACCCTTAGAAATGGCACCGAAACCGTAATCGACTTCTTCACCGACGGAATAAGAGGAGGCAGAATCGTTGTTCCAACGGTGAATGTTGAATTGGTGAGCATTAGGGAAGTATTCGTCTCTTAAATGGGTGTAACCTGGAGAAACCAAAACGTGATAACCTGCTGGGATGACATAAGAAGTGTTTGGAACGTGCATATCTTTCATAACCTTACGGAACAAAGAGTGCAATGGATGGTGCATTCTTAGAGTTTCCTTAATAGTTTGGTTCAACAATGGCATTTCTTGTAATAAATCGTAGGTCAATTCCTTCTTACCACCATCCAAAACACGCATTTGTTCTTCGTACAATTCTTGTTGGACATCTGGTCTTTCAGCCAAGTGCAACAAAATCCAAGCAGAAGTGGCAGCAGAAGTATGTTGACCACCCATTAAGACACCAATTAACAAGTTAGCGATTTCTTGATCAGTCATCTTCACACCATCCTTGTAGGTAGAGTTCTTCATCAAGGAATCGATCAAATCTCTGTCTTGAATGTCGTTGTTCTTTCTTCTTTCCTTAATCAAAGACATGTAAGTACCGGAGATAGCCTTTTGAGCGTGATCTCTCTTTCTATAGTGTTCCAATGGTAAGTTAGGGAAGACGAAGTTGATTGGAGTGAAACCCTTATCCAAATCACTGTACAAGTAAGCAAAATCGGTATCCAATTTTGCTCTCATTTCCTTACCCAATAATGATCTTGAAGCGGTGAAAATAGTCATTTCAGGTTGAGTAACCATCACGTCAATAGTACCAGTAGTTCTTTCATTCAAACGGAAGTTTTTGGAGTCTCTGAAGTACTTGTACACTTCTTCAGCAATCAATGGAACGTAGCTCTTGAAGGCTTCTTTGGTTAGAGCACCCTTAACAAACTTCTTTTGCTCCATCAATCTAGAATTTGGACAATCGTAAATAACACCTTTACCGAAAACTGGAGTAGTCAAATGAGCGTAAGCAGCCTCTGCTGAAACATCTGCCAACTTAGCGTTGAAGACAAATTCGTGACCCTTTGGTCCTAAATACACAGTCATGACTCTTCCTAACAAAACGAATGAAAAAATATCACCGTATTTCTTTTGACATTCTTCGAAAAACTCGTATGGCTTCATACCGTACACAACAGCACTACCGACCCATGGAATCCAGTAAAACACTAGAGGTGGACGGTCCTTTCTCAAAGAATATAGTAATTGCCATACAATATTGTAAATGAAAGGAATTATTATGATCAAAGAGATTCTTTGGGCCAATGGCAAAGCCAAGAAATGACTTAAACCAATGTTTACGTATTCCAATGCCTCTCCAACGATTGACTTGGTAGCAGACATCCTTGTATTACTCGTTTGTTCTGTTTCTATTCAAGCCTGCTGCAATTGTGAAAGGAAAAAAAATTTTTCTCTGGAAACTATTAATTAATATAATGAAAAATTATTACTTCCTATCGAAAATACACACGCTGAACGATACTGCTTATCAATCTTTTTATAAATAATTTACCAATAACGAAAAGGGAAAAAGGAAAAGGGAAAAAAAAAAAGACATTGAAAGAGAGAATTAAGAGGGAATAAGAAAACTAAGGGAAAATACGCTATCTTATATAATGAATACACATGGAGGGCAATTTTTAGAGGCTTTTCGAATACATGCGAGTACGTAAACGTCGTTAACTCGTGGAGATGCACAATAGGATGTGCTCATACCAAGAAAAAAAAAAAATTCAGGCATAAAATCGATGTCTCCTGCAAGATACCTACCACACTTATTGTGTTCTGCAAGAGACTATTGTCATCTGAAAAGCGATTATCTTGAAATCTTAGTTTCGTTTCGTTTCGTTTAGGGCCAGCGCTTCGTTTGTCTCGTTTTTCGTGGATTATCGGCCTTTAAGATTGTCCAACCCGGCAAATCTTGCACGCACATTGTATGTGCGCTGCTCGTATAGTATCCACTTCGTGTGACATTACTATAATCGTACGGCTTAGTCGGGAATAAAGGCTGGCCTCATTTTCGTACAGAGACATTTTGCCGGAAATTTCGTATTTTGCTGTGCCCCCGGTAATTCCCGGGCGCGGCACAAAACCTCTCTAAACAACCGCCCATTGCTGCAATTGTTCGTCTGTACGGGACAGGCGGCGATCATAACGTCGCACGGTGCACAGCAATTGCCGTTTTCGGAGATCTCCCTGAGTAAGCAGTCGTTTACGACCTTAATGGCTTTACAATTATCGGTTGGAACAATAACAAGAACAATTGGTTCTCTGCCTGGTGGTGAGTTAATCTGGTAGAGGAATGTAGTGCACAGGCGCGAGTAACGTAGGAAGCGAGAGAGAACAAGGAAAAAGAAAAAGTGGAGGAAGGTTGGTTGTATTGTCTTTTTCGGTTCTTTTCTTTTCTTTTTTTCTTTTTTTACGATGCATGTATATGTATTTTAATAGTAAAATATATTATTAAATAGGGGAGTGTGGTTGTGTGATTTAGTAGAGTAGTTAGAATAAAAACGACACAGTGGAAAAAAAAAGGTATTTTCTTTCTTTCTTTCTTCAGATCTTGCCAGCATCGAATCTTCTGGATGCTTCTTTCCAGTTGACCACATTCCAAATGGCTTTGAAGTAGTCGGCTTTCTTGTTTTGGTACTGCAAGTAGTAGGCGTGTTCCCAGGCGTCAATGGCAACTAGAGGAACTAGTGGGCCTGTGACGGTATCCTGGTTGTAGGTTTGAACAACGTCCAGCTTGCCTCCATTAGAGAGGTTTTTCACAATGAAGGCCCATCCGGAGCCCTGCACGCCTGCTAGCTTTGTGTTGGTCAACTTAATCAGCTCGTCCAGACTACCAAACTGCTCGTCGATTGCCTTTGCCAAAGCGCCGGTGGGTGGTTCACCACCGCCCTGCGACTCTGGAGCCAGGTTTTCCCAGAATAGACAGTGGTTTGTGAAACCACCGCCATGGAACTTGATGTTTTGTTGGATAGCAATCATTTTTCTTGCGTTTGCGGGAGAGGGCTCCTTGGCCAGAAGATCTGAGAGTTCTTGGAATTGGTCAACAGCAGTGTTGAATCCGTTCACATAAGTTTGATGGTGCTTGGTGTAATGCAATTCGTTGATTTGACCGGAGATATAAGGTTCCAATGCACCGAAGTCCCACTTCAAGTCTGGCAAGGTGACTTTGGTTCTCCTTGCTGTGGTGGAGAGCAATGACAAACCACCCTTCTTGGTTAAATTAGCAGCTGCTGTTTTCGCGAACATCCTGGTACGTTTTTAGGAGGTATAGTTATCAATTGGGGTTTCGTTCCTGTAGCAGCAAGTGAAAAGCAATCGCTGTAGCTAGCTTGTATATTTTGGGGATGCAACGCTCTTATATACAAGTTATAGCTTCTTCATCAGGGGTGTCTGCTACGGTCGCGGAAATTTTTCGGCACATCCCTACTTTTTTTTTTGCGAAGCTAGTGGTTCGGCCTGTGTTATTGGTCCAGGTTTAAGGTCGCGCCAACAATGATAATAGCAATTAGTAATCAGCTCAACCTCAAGTAGAATACTACACGTGCAATCGGTAGCATGCGCAAGGGCAAACAGGATAGACGCCAAGAGAGAAAGAGAAAGAGAGAGAGAGAGAGAAAAAAAAAAAGAAATATATAGATTTAGGTATTCGTTAAATATATACACATTAAATGGCCTCAGAAATTTTAAATATATAAATAAATAAGCTCTTATATGTACAAATTTGTGCATATACTTTTCTTGACCTTATTACTCCTCGGCTTGATTAAGAAAGGATGGTGGCGTCGAAATATAACTTTGGATCCAAACTTGAGATTTCCGCAGAGGTTGCTTCGCCATCAAGGAGAATCTCAGCCATTAATTTACCTGTTGCTGGCGCATTGTTAATACCCCAACAAGAATGTCCACTTGCAATATAAAGATCCTTGACATTTGTCTCACCAATTAAGGGACCAGAACTTGTAGGAACGTTTAAAACTGGCAAAAAACAGGCTTGTTTCCGCAAGAGATGGCCCTTTGATAGAGTTGGCGATAATTTGGATACGTAATGGTACAATTCATCACACTTCTCCGAAACTACCTCCACATCGTCCGAACTTTCAGGTATATTGACTAAAGTGTCGCCTTCGCCGCACACATAAACTTCATCTTTTCTAGCATACATTTCAGGGGAGAAAAATTCACGGTCGTTAACTTTTAGTTCAGCAAGAATAGCGTAAGGTGAAACTGTCTTTTCACTAGGCTTAATGGTGACAGAGTGGGCTCTCAATCCAGAAATTGGACAATCTTTTAGAATGTTGGAAGTCCAGGGTCCCATACTCAAAACAATCTGCTGGATGTCATTGATTTCAATGGGCTTCGCGTTCTCATCGTTGAAGATTGTACCCAGCTTAATGTCTGAATTTTCTGCATGCCCTCTGCTATTTCTGCGATTCTTGACGACAGATGGAAGGTACTTAAGAGAATGAACACAATCCATCTCGTCACACTTTAGCCCAACTACCTTACCTAGGAGAAGATCGACAGCACCTGTTTCCATTGCCTTCGATAAGATGAAATGGGTGAATTTATAGGGATGAAGCTGCGCTGTGGTATCAGTACCACCTAGTGATGACCAATCATTAACCAATTCTCTTCTTATCCAATCTAAATCAGCAGGCAAAGGATTATGGATATTAGTCTCTCTCAGTTGCTCCGCGGGACTTACAGAGTCAAGATCAGATGCGCTATTTGTGTGGCTCCTCATGCGCTCATTTGTTAGAGAATGTAAACTGGGTACTGAGCTAGAAACATGAACGTCTGATCCTTCTTCCTCGTTACTAGCGGAGTCGTTTTTCAAAGAAGAGCCCGAAGAACTCAAAGATGAATTAGAGTCCCCGATGTTAAACTTGTTGGATATGTAGCCCGGTCTCTTCTTTGGAGGAGGGACATTCAGATTATATGCCTTCTTGCTCAGTCTTTCGTAGTTTTCAATGACTTCTTCGCGAACATCTGCTTCTAAGGACACAGTTGTCAATCTTCTGTAGTCCCAGTTGTTTTCTCCATCATATTCATCACTCAACTCCTGATGTAGCTGGAAACTTAAAGGTACGATTTGGTGAGGGAAAGCCCAAGATGCAAGCAAGCCACCTGCTTTACCAGAAGCCCCTCCAGCAATGCGCCTCGATTCAATGATGGTAATATGATGCGTCGAAGGGCTGAAACTTGGATGCTGGGTCAAGTAGTAAGCAGTACAGCAACCGATGATACCGCCACCTACAATGACAATATGTTTTTTCCCTTCGCTGTTCTTTGAAGGGTACGTTTGAAACGGTGGGTGCATAAAATCTTCACCCATTTATAAACACTATTCCTTCTGTTGCTTGGTTAAAATGCTATTGATACTTAGATGGTGTATTGGAGAGCACGAAAATCTTTTGCTGAGTGATTTGAACTATCAAACAGAATTACTTGTTGGCTGATTTTTTTTAAGTCTTGATTTAACAACAGAAAAAAAAAAAAGGAACAATATAACTTTTGTAGTACGTGTGCCAGGTTACAGATATGGTTTCACTTCTATGTCGTGCTTTTTTCATTCATACGTAACCTTATGCATGTAGGGGATAGACGCACAAAAGCACCAAGGCTGTATGTATTGATAAATTGGCTTACACGATTCCAGCTAAGGGGACTCGGACGGAACCGTCTCATATTATACGTTCAGTGAATATTTTTCACGGAAGAATGGAAAGGGCCTCGAAAGACGTTAATGCATCCGTACACCTACATCTTTACATTTTTTGCTGTTGCACCGACAATGTTTTTTTTTTCACCTTATGAGTCCTGTATTTCTTGAAAGAGCCGATAACAATATTCCAGGTGGAGTCCCGAGGCAGAATCAAGGCTGCGGAGAGAAGTTCCCCTCAAACTAATGGGAGTGATCCGCTCAGTTCTCCCATCACGACAGAACTGTCTGAGACAAAGTCTTTCCAGCAGAGCTCCGCCTACGCTCTTGCTGCAGAGATTCGCCCGAAGGCAGGTTTCCTGAAATTCTTTTCACTAGTAAAGTGTTCGTTCATGTAAAACATACTGCCGTAGTTTTGAGCTAAAATTAAAGATATATTAGATTTTTAGAATTTCTTAGATAGTCTCAACGTGTTAAAACAAAAGCATAACCAAAGAAAAAAATGGCTAAGTTCTTGAAAGCTGGTAAAGTTGGTACGTATCATTTTCAGTTTCTGGACATCAACAAAAAACCGTGCAACTGTGGTATTAGAAATCCAAGTTATTAGCAGTTGATGTTGTATAATTTGAGTTTGAATTCGAGTATTGTATCTTCATATGGGAGTAGGGAGGAAAAAGCGTGGAGATGTTAGATATTCTGGGAAAAAACCTTTAAATTTGAATGATAGCTTATTAATAGAAATATTGGACAAAAAGATGAATGATTTAGGAGCGAAATTAACGATTATTCATATTCATTGAGCTATACGAGGCAGTGGAAGGGTTATCAAAAAGTTGTAATTTAAAAGAAAAACGCATTAATAGCCACCAAATAAGATGGTGAAAGTTCCGCGATATATTTGCTAAGACCATAGGCACATGTACGCAGGCGACCAGGGCCTTTTATTTACTGTAGTTCTTTCCATGCCCTATTAAAAATTCGTGGGCCTATGATATTTTTTCTCTCCCTAGTATTGAAGAACAAATTTGAGAATTCGCCAAACTTTAAGAAGGGTTCACATTTACTAACTATTTCTTTTCCTTCCTTTTTTTACACAGCTGTCGTTGTCCGTGGTCGTTACGCCGGTAAGAAGGTTGTTATCGTTAAACCACATGATGAAGGTTCCAAGTCTCACCCATTTGGTCACGCTTTGGTTGCCGGTATTGAAAGATACCCATTGAAGGTCACCAAGAAGCACGGTGCCAAGAAGGTTGCTAAGAGAACCAAGATCAAGCCTTTCATCAAGGTCGTCAACTACAACCATTTATTGCCAACCAGATACACTTTAGATGTTGAAGCTTTCAAATCCGTTGTTTCTACTGAAACTTTCGAACAACCTTCCCAACGTGAAGAAGCTAAGAAAGTCGTCAAGAAGGCTTTCGAAGAAAGACACCAAGCTGGTAAGAACCAATGGTTCTTCTCTAAGTTGAGATTTTAAGAGAATTGCATTATGGTCAACCAAAAATCAAAAAATTATTAGTAATATCAACATATGTATATTTAATGTATGTAAACAATGATTAAATATTAATAAAATATATCTACATATAAGTATACGCAAATGGGGTTTTTCTTCAAAAAAATTGTTTGCTGGTGTTTTCAACCTTAACGACAAAACAAATCATAACGCGGTAAAGGGGAACGATAATATATAATGGAAGCATTAAGCAAAGAGCTTTGTAATACGTTTTACAGACACTGAATAAGACAACATTTTAAACAGCAATGATTATAAGGCGCTTATTTTCAATTTCAAATCGCTCATTCTTCTTGAAGAAACCTCAATTTGATGTAAAAAGAATAATAGAGATGATTCCTCAGTACCAAACTTCTATCCAGAATAGAGAGCTGATAGAGGCAGATAGTATTATACGAAGCTTACAACTGTTGGGTGAACGGTATCAAAATATAAAAGAGATTGATAAAGTTATTGCGGATATTCAAATACAGAGGAAATCAATTGAGGCTCAAATCAAAAAGGATAAAACAAAAATTACGGAATACTCAGCTGCGCTGAAGGCCCTGAAAGAACAGTACAACGATCAAAATAGCAAATCATCGGAGTTGAAAAAGAAAATCTTGGAGACCTGCAAATCACTTCCAAATACCTTGGATCCTACGGTCCCATTAGATGCCCCACAGATTGAACAATGGATAAACCCTTTAAAAACACATAAAACTTCAGAAGCTCAGGCGCATGTTGATATCATGCTTAAAAAGAATATGTTAGACCTACAGACTGCCTCGAACGTTACAGGAATGTCATGGTACTATCTATTGAATGACGGAGCACGTCTCGAACAAGCATTGGTAGCATATGCCTTGAAAAAGGCAAACGAAAATGGGTTTTCAAGCTGCGTACCGCCAAGCATCACGAAGAAGGAGTTAATAGATGCATGTGGATTTAATCCAAGAGATATGAATAATGAAAGGCAAATTTACGCTCTTCAAGACACCAATTTAGGATTGGTGGCTACCGCGGAGATACCTTTGGCAGGTCTAGGGGCAAACAAAGTTCTAGAGTTAAACTCGGGAGAATGTTCTAAGAAACTAGTTGGAGTAAGTAGATGTTACAGAGCTGAGGCAGGTGCCAGGGGAAAAGATACGAAAGGTCTCTATCGCGTTCATGAGTTTACTAAAGTAGAATTATTTTGCTGGAGCAAGCCAGAAACCAGTGCAAAGGTCCTTGAGGAAATAAAGCAATTTCAGATTTCTGTAGTTGAGGAATTAGGAATACCGGCCAAAGTACTAAATATGCCATCAAACGATCTTGGTAATCCCGCTTTCAAGAAATACGACATCGAAGCTTGGATGCCAGGAAGGGGGAAATTTGGCGAGATAAGTAGTGCTTCCAATTGTACCGATTTCCAAAGTAGAAGATTAAATACAAAGTACAGGGACGATAACACAGGAAAGCTAGAATATGTGCACACGCTGAATGGCACAGCAATGGCTATCCCAAGAGTGATAGTAGCACTAGTAGAAAATTTCTATGACCCAAGCACCGGTAAGATATCTGTTCCTGAATGTTTGAGGGAGTTTATGAATGGCCAACGATACATTTAATAAGTAAGAAAATCTTGTAAATATGTAATCTTATGTTAACCGTAGCATCATTGTGTTGGACGAAATCCTCTGTGTTGTTCTGTGTGATTGAAATTGTATGGTTTTTTCGATCATACGAGTATTTTTCCTAAAGATGAAAGAGAACTCGATTCCTAAACAGTTGTTTGTAGGGCATAACGTTGTATCGTAAATACTTACCATACGCTTAGGTATATTCCTTTAGATTTCCGTAACACCTTTCAGTTTTACTATTCCGCGTGGCGAGGTAAAGATCATAAAAATACAAGTTTGTTATAGCATTTCCTGCAAATAATTGCTGTAACTGGTGGCGAAAAGGTCATAGAATTATTCGCCTAAATTATGTTGTTGTTAGCATTAAGTGATGCACATATTCCTGATAGAGCAACTGTATGTGTTATTCTCCTTTCTTCTCTGGTTAGCTGTAGTGGAACCTATAACGGCCATTGCGCCACAACTTCCTTTAACATTAATACTAACATATTGATAACGACTTCAATTGCAAGTAGGATTTACCTGTAAAATTCAAAAAATTACTAAGCGTTCCTGATAAAATATCTCAGGTCGCTTTATTAGGTAATAGTACAAAGTCTTATGACTTTTTGAAATTTGTCAATCAGATATCTAACAATATAACAATCGTAAGAGGAGAATTTGATAATGGGCACTTACCAAGCACGAAGAAAGATAAAGCATCAGATAACTCTAGACCGATGGAAGAAATTCCTATGAATAGTATAATAAGGCAAGGTGCTTTGAAAATCGGCTGTTGTAGCGGTTATACCGTTGTGCCAAAGAACGACCCCTTATCTTTGTTAGCATTGGCACGCCAGTTGGATGTAGACATTTTATTGTGGGGTGGTACTCATAACGTTGAAGCTTATACCTTAGAGGGAAAATTTTTTGTTAATCCAGGTAGCTGTACGGGTGCTTTTAATACAGATTGGCCAATTGTCTTTGATGTTGAGGATAGCGATGAAGCTGTGACATCAGAGGTGGACAAGCCGACTAAGGAGAATCAGTCGGAGGATGACGATGCCAAGGGTGGATCAACAGGAAAGGAACAACCTGGGTCTTACACGCCTAAAGAAGGCACTGCTGGGGAACGTGAGAATGAGAATGAAAGTAACGTTAAGCCTGAAAACCAATTTAAGGAAGACGAGGTTGATATGTCAGATTCGGATATAAATGGGTCTAATTCACCAAGTTTCTGCCTCTTGGATATTCAAGGCAATACCTGCACGTTATACATTTATTTATACGTTAATGGAGAAGTGAAGGTCGATAAAGTGGTTTATGAAAAGGAATAGGGTAGCCATTTTCATTTTTATGCATTTCTATGATGTCTAAACATTAGATGCATTCGTGAACTTTTTCTTGCAGACGAGATAGATATAATCAAGATATCCTATCTGCCGGATATTACATATATAAAAAAAGAAAGCTTGCATGCACAGTTTCCTTACTATTCATGCTCACATAATTCTACCGAATTAGCACTGCAGTGTTTAGAGCCGTGCTCAAAAAGAGCTAACAGAGCTTGTGAAGAAGCCTGGATGAAAATATACTACGTTTATATAGGTTGATTTAATTATACAATGATATCATTTACGCCTTGCTTAATGATATCCTCTAGTAGATCGCTTTCTAGATCGTCTTCTAGTTTTTCCTCATTCTCTTTCAAACGGCGATGGGTGAAGTTGCTTATCTGCAACTCCTCTAATTTTAAAACCTTCTTCATGGCGTATGCATCTTCACCATCCTGATAGTAGCTTTTCTCGATACTCAACACCTCAAACGCCAATGTGTCCCTGTACAAGTGTAAAGCTGCTCTATTAGATTGTCTCACATGCAAGGAAACATATTCCGCTTGATGAACTTCTCTCAACGCAAATAAAGCTTGTCTCATTAAGTTTTCGGCAATCCCCATCCTCCTATAGGTTCTCATGACACTTAAGGAAGTAATATGACCATTTGGTGGCTCGTTTTGCTGGTCGGGGTCGTCGTTCATCTTCACGAGAACGTATCCAACTAATTTTTCGCCCGGAGCCAAGTATGTTGGATCCAACTTGATTGTTCTGCCGTCATTGGTCCCATCTAAGGTCAATTCCAATTTGTCGTTCTCATCTTGTTCATCACTATCTTCACAGTCCAAAGTGGTGGTAGTAGCAACAAACGAAGCCTCCGGCCACGAGAGAATATGATACATATAATATTTCATCATATAATTTTCGGGTAGGTTATGAAGGTTGGCATTTTGCATACATATAATGTCATTGATTGTCGCTCTGCGAATATTAATAGGCATGGTTGACGAAGTTTTATTTTGGAGCTTGATCGTATGTATTTAGGTTTCCCTTTTCACTAGGCAATTACTCGTTGCTGACAAAAGGTTTCAAACTTTTCAGACTGTGCTTTTTTTTTTCTGTTCAAAAAACCAATTGACGCGAGAAAGTGAGGATTGAGCCTAGAGATCAATAAAGACAAATTAGCATTGGATGCAATACTACTAAAGCGCTTTAAGAGAAAATATTTGTCCTGGAGGTCTCATGGAGATTATACTTTATGAATTCTCTATCTCCGGGCAGAAGGCACTTCAGCGTATCATTTGTTCCATGATATTTTCTGAATAAACTTCAGAATTATAATACACAGTATTTACACATCTAATTTTTGACTACAGTATAATATTCAAGCTTCTTGATTTACCTGCAGTTATGCTTAAATTCACATTTGAATTCTTTAGTATCCGTTTAGCAAGTTAGTACCTTTGCACGGAAATGTATTAATTAGGAGTATATTGAGAAATAGCCGCCGACAAAAAGGAAGTCTCATAAAAGTGTCTAACAGACAATTAGCGCAATAAGAAGAAAGAAAACGGATTGAAGTTGAGTCGAGAATAATTATGGCACCCAGAAAACGCTTTAGGCTACTCGAATTAGGGTCACCAACAAATTCTAAAAGGAAAGTTCAAAAACCTCTTCAAGAGAAGACCCCAAACTTGCGAGTTTCTCCACTTGCTTCTAAAATTGGTAAAGAAATCAAGAATAAGGAAATCAGAAAAACAAAAAAAACAGAATCAGAAAATATATTCAATTCGAAACATGTCGATTTAAGACTAGAAAGCCCACATCCAGGATTAAATTTTGTAAGTGATGCTCAACAGTACTCAAAGGCTGGAGATGTTCGATATTTGAAAAATAAATCAAGCAATACCTTGAAAAACGAAAGACAAACAATAGAGCGCCCCTCATTTGATAATTCCTTAAGGTTCGAGGACATTGAGCAGCCTCCAAAATCTACTTCAACGCCGGTTCTTTCTCAATCTTCTCAAATAAATGTAGAAAGAGAAGCACCCATGTTTCCAGTTCCTTACTATATTGCTCCTTCTCCTATGTATAATTTTAGCCCGTATCAAAATTTCGTTGGAAACCCAACGTTCCTGACGCCAAGTCATAACCCAAACCTAAACTATGCCATTCCCATCCAACGGCCGGAGTTGCTTTATCCGAATGTTAACGTATACGATTCGCCATTGTTTAAGAAAACAAGACTGCCCCATCAGACCAAAAGTCTAGATAAAGAACAAAATTACCAATATCTTCCAATATATCCGGTCTCGATTTCTAATAACGGAGATTTTGTTGGCCAAGAGACACCAAGGGCAGCACCAAAGTTAAGTAAAAAGAGACTTTCAAGTACATTGGATGTTAATTGTTCCGATTATGAGTCTAGTGGACAAAATGCAACTTATAATGATAGTGAATCTTCCCTTAATTAAAAAAATTAGTTTACTTTTTCTGTAAAATGTTAATTAGTTTATTGCATAAAAAATCTTTAATACTAAATGACAAAATTTCCACAATTTTTTTAAAAAAATTATCGACAACTGCAGGACTCGAACCTGCGCGGGCAAAGCCCAAAAGATTTCTAATCTTTCGCCTTAACCACTCGGCCAAGTTGCCACTTATTATATAAGTGTGTTGTATCTCAAAATGAGATACGTCAGTATGACAATACGTCATCCTAAACGTTCATAAAACACATATGAAACAACCTTATAACAAAACGAACAACATGAGATAAAACCCGTCCTTCCCTAGCTGAACTACCAAAAGTATAAATGCCTGAACAATTAGTTTAGATCCGAGATTCCGCGCTTCCACCACTTAGTATGATTCATATTTTATATAATATATAAGATAAGTAACATTCCGTGAATTAATCTGATAAACTGTTTTGACAACTGGTTACTTCCCTAAGACTGTTTATATTAGGATTGTCAAGACACTCCGGTATTACTCGAGCCCGTAATACAACAAAGTGGTAAGCATAATATCAGAATCTTATGCCTTAGTATAAGTCAATTGAAATTGCAATCCTTGTATGTTTTATATTAAATTTTGGGTGAATAATTGGATAATTGTTTGAAATCCACTGTTGAAGAAAGGCTATAATATTCGTACACAGAGTATACTAGAAGTTCTTCTCGAGGGTCTTGGAATCCACAAAAAGGCGTCGATAAATCTCCATAACTATATTATTTTATGTTCTTTCCTTTCATATGTTTCGTTATCCTATTACATTATCAATTCTTGCTTTTAGCTTCTATTGTATTTGATAAAATATTTCGGCTTCTTTTATGTGTATGCGATTGCGTATTACTAAATATAAATTTATATTTCCTGCGACCATTTGTCCGTTCCGAAAAGGCTATGAAAAAAACAACACTACCCTTTTACCGGAAATCACAAACTAAATGTTAAAATAAGAATTTAACATCATCCATTGATTATGAATATTGAGTGAATGATTTAATGATTGTTGCGATTTCCTTGTTGGTGAAGGCTATGATATCAGCTATGCAGAATATACTAGTAGTCATCCACCAGAACATAAGAATCCTCAAAATGTAATTAAAAATCCACTATCGTCTATCAACCAATAATTATACTATCAATATATTATCATATACGGTGTTAGATGATGACATAAGTTATGAGAAGCTGTCATCGAAGTTAGAGGAAGCTGAAGTGCAAGGATTGATAATGTAATAAGATAATGAAACATATAAAACGGAATGAGGAATAATCGTAATATTAGGTTGTAGAAATATAGATTCCATTTTGAGGATTCTTAAATCCTCGAAGAGAACTTCTAGTATATTGTGTATACCTAATATAATAGCCTTTATCAAAAATGGAATCCCAACAATTATCTCAAAATTCACCTAATTCTCAGAATCTGTATTTCGACATAAGGTTATTATTGATTATTTCTCCTTCCGTTCTATATTTTTCATTACCCTATTACATTGTCAATCCTTGCATTTCTGCTTTCATTAAAATTGATGACTGTTTCTCAATGTTTACGCCATCTTCTTACAACTTATTTGACAATAAATTAGTAGCATGAGTACTAATAAACGGATGATATTTTAGAGTGTTGATAATTAGAGGTAAAAAAAATAGTATTAATGAAGAAGTGAGTACTGATCTTCTTATACTAAATAAGAGAGGTATATAAAACACACGCCGATTGGTCATATTAATTATGACCAATATAATAGTGATTCCGGTAGTTACTATACATTGATGTGACGACTCATATTCCTCATATATGTACCTACCATAACATGTTCAACTAATAGGTCTTTAACACAGCTTCAGTATTGTCTGAGCTTCTCGTTTAACATTCCTTCTGCAATAGGCGCAATCACACTTAAACGTATACGAGTTGTACATTAATATACGATGTAAGCATTAGATTGTTACCATAGCAACTCATGTCACTATTAATTACTCTCGTTCCAACATAGAGTTTCATAACAACAATCAAAATTTGATGTTTTTCATTAAAAATTGATTTTGGGGTAATGCAAGGATGACGTATTCGATCATGATTTTCAGATCGACCAGTAAGTTCCGGTCCTATAGTGTAGTGGTTATCACTTTCGGTTTTGATCCGGACAACCCCGGTTCGAATCCGGGTAGGACCTTTTTTGCTAAAATGAACTTGTGTCACAAATTCCGTTCGAAATGGCGGTCCTTTTCCAATAAGTTTTCTTTTTATGGCATTTTTAGCAATTAGAGCTTACTTAACATAATGAATTATCCAAGTCAATAAAAACAGAAATACGAAAAATTCCCTAAAAAAAGATGCCAAACTCTCATGGTAATGTATTGAATAATATCTCTTTAAATAGCAAGCAAAATCCCAGATCGATTTCTAAAAGTTGCCCAAATGATAAAGATGCAAGGCAGAAAAGCTTCAAAACGATATCAGCCCAAGCACTAGTACGCGTGCAAGGAGCTGGATATAAGCTCGGTGATGTGAAATTAAAGGATGCTGAAGTCAAAGAAAAGAATAGCCTCAAAAAATACGATTGTAAAAATGCAACTCAAGAAAAGAAAGAACAAGAGCAAGTATTTGAAAAAACTGTTGCAAAGGGAAGCGTGCAAAAATATATCACGAAAACTTCAAAGACAAATAGTTTGTTTATAGGAAATCTGAAATCAACTGTCACTGAAGAAATGCTAAGGAAGATATTCAAAAGGTATCAATCTTTTGAATCTGCTAAAGTGTGTCGTGATTTTCTCACCAAGAAATCATTGGGTTATGGCTATTTGAATTTCAAGGATAAAAACGATGCAGAATCTGCAAGGAAAGAATTTAATTATACGGTTTTTTTTGGTCAAGAAGTTAAAATAATGCCATCTATGAAAAATACATTATTTAGAAAAAACATCGGAACCAATGTTTTTTTCTCTAACTTACCACTGGAAAATCCCCAACTGACCACAAGATCATTTTATCTAATAATGATCGAGTACGGAAATGTACTGTCATGTCTTCTAGAAAGAAGAAAAAACATTGGATTCGTTTATTTCGATAACGATATTTCTGCTAGAAATGTAATCAAAAAATACAATAACCAAGAATTTTTTGGAAATAAAATTATATGTGGATTGCATTTTGATAAAGAAGTAAGAACTAGACCTGAATTTACAAAAAGAAAAAAAATGATTGGCTCCGACATAGTTATCGAAGACGAACTATTGGCTAGCAATAATTTATCAGATAATGCTCGTTCGAAAACAATATTAGTCAAAAATTTACCATCTGACACAACACAAGAAGAGGTCTTGGATTACTTCAGCACTATTGGCCCCATAAAATCTGTATTCATCTCTGAAAAGCAGGCGAACACACCACATAAAGCGTTCGTCACATATAAAAATGAAGAAGAATCTAAAAAGGCACAGAAATGTTTGAATAAAACAATTTTTAAAAACCATACCATTTGGGTTGGTCCTGGTAAAGATAAGCCTGTGCATAATCAAATTGGAACGAACAAGAAAACAAAGGTTTATCTAAAAAATTTAAGCTTCAATTGCAATAAGGAGTTTATTTCTCAACTATGTTTACAAGAAAAAATAAGATTCAGTGAAATTAAGATCACAAACTATAACTCATTAAATTGGACATTTTGTGGACATGTTGAGTGTTTTTCTCGTAGTGATGCTGAGAGATTATTTAATATTTTGGATAGGAGACTAATTGGAAGTAGTTTGGTTGAGGCATCATGGTCAAAGAATAATGATAATATACTAAATGAGATAGACTATGACGATGGTAACAACAATGAAAATTATAAGAAATTAATCAACATTAGTTCCATGATGCGTTTCCGCAACACAAGAGTTATCAGCTCATCAAAAGGGATTAACGTCACAGTTTCAACAAGTAGTTTCCCCATTCTCATCATATTCAAATTCCTACACAAACATGAACTCTCTCGTAGCTACGCCGATGAAACCTCATCCAGCATTTAATTTAATTACAAATACTGTTGACGAAAAACTGCATCAGCCTAAGAGAACTAAACAGGAGAATGCAGAAATACTTGAGTCCTTAAAAAAAATTATAAACAGAAATTTACAACGTATAAGTATTTCTGGTTTAAATAAAGAAGAAAATCTGCGCAGCATTTCCGAGTTTATTTTTGACGTATTTTGGGAGCATGACTCAGAAAGGCTATCGCACTTTTTATTAATGACAAATACTTCATTGGAATCACAGAAAATTCTACAAAAACAAGTCACTAGAGCTGCTGAAAGCCTCGGATTTACAGTTTGATTCCTTTTAAAGGAAGAAGGCAGGTTCATCAATATGCAATTTTCGGTACAAAAGTACGTATGTCTATAAAAATAGAGTATTGTTTTCTTTGCTATCTTAATCTACCCAGAATTATTCCAAGGAGTTTCAGCCTCGATTTTTTTTTAGTTTAATGGCGTATAGTCCAGTTTCAGGAAATACTCCACCTACTAAGTGAGTACTTAAGAAGTGATTCCTCGAAGCTTTCCATTGTGATTATATAACTACAAACATTTCGTAAACATAGCTGAATAAGGAACCCATCCTCAACTTCATAACTCTAAAAAAAAATTCTATATATAGGAACGAGACATATGGAGGACGATAATTTAAGAAACTCTAACGTAGTTTGCAGGGAATATTCCTTCTTTTCCGTTAGTCCTGCCCGTCCACCAATCATTTTGAGAATCTGATTTTTTTAAGATAGTAATAACATCACCTTTTTTGAAAGCCAAGTCGCCTGGTTGTTCTCCAGCAAAATTGTAGAGAGCAACAGCCGTTGGTGTCGCCGAATTTGTAGCAGTGGATTCATTACCTAACCCTGTCTTCGACATTTTATGTGATAAATCATCGACATTGCTCATATTGCTGGGGTGAGTTGGGCCATGACCAAGGCTATAACCCCTTTCTCTACCATAACCACGCCTATTTCCTCGGGTATTATCATAATCCCTACCGGAATGGTTGGGACGGGAGTATTCAGTATCTCTATCATACAAATCATCTTCCCATCGGGTATTCGCACGCGGCTTAGTACCCCTATCTATCTGTGGGCCTCTATTGCGGCTGCTGTTTCTATTTGGAGATCTTCCGTAATCATAATCTTCATCTTCGCTATCAAAATCTCCATACCCGCGACCACGTCCGTAACCATCATCATCATAATCATCATCATAACGACTGCGTGACCCCAGCGACATTCCTCTTCTTCTTGATGATCTTGTGTTTGGACGTGTTGAGGATTCATCAGTAGAATCAAAGGAATCTGGAATATCGTCGTAATAATGGCTTGTGTTGTCGCTGTATTGACCGTCATCATAAAAATCATCACCGCTAGCGTTGTCATCATGGTCGTGGCGTGTAAAGTTGAACGCTCTTGATTCCAAGATATGGAGTAGGGGGTCTGCTGCTGGTGGAACTTTTACTCTACCTGACAAAATCATCTTTGATGTACAGTTATCGCCGTAAAACTTTCGATTAGCTTCCCTTCTCTCCAAGATGGCTGAACCTTCCACAGACACACCGGCAAATAAACCTTTGCTTTTGGAATAGGCAAAAACTGCCGAGACACCACCTGTGGATGCAGAAGCTGCAGCTTCTGCACTTCTTCCAAGAGGACCTGCGGAAACTGACACATTACCACCTAAAGTAATTGTACCAAATTCAGAAAAGGACCTCACTGCCTCTTCCGAATTTAAAATAAAAACAAAATCTGTCAATTCAACGCCGACCATACCACCTGCACCAGCACCTGCCATAGCGATAGCAGAGGGAGCCGACCATGTACCGTCTTTTAACCTGGCCACAATCACCCCAGAACCTGCTCTCCCTGAAAACAAGAAGCCAGCCTTTAAAACCGTGATAATTGCTAGACCTTTAGCTCTTTTTAGCACATATGGTGGAATAACTTGGTCTGCTCCAAATACTTGATTTGGTTTAACAAAACTCCTTAGAACTTTCGCGGCCTTCCTGTAGTTAAAACATTCGAAATAAATCAATCATAAAGTTGTTAGTACATTACTTTTGAAAACTCATGCCCCATAAGCAATGGACAAAGACTAGAGAGCTATCTTGAACATTTTAGCTGCATCCATAAGTTTAGAGGAGGGGCAGCAGGAAGCATATATATGAACATACTTGGTCTCGCTTTTCAAGCTTCGAGGAATTGGATTATTGATACCCATTTTTGGATTTTGGATTTGATATTACCACTACTCTTGAAAATTTTACTGTGAAGTGTAAGATAGTTTCATGTTATAAATAATGTTAAGAACAGGGTCTAGTTAGGGGGTAGTCAACTTTAATTCCCTTCAGGCCGTTTTCGGTCAGCGTCGGAACATGTAAAAATGTTGTAGGTGGCATACAAACAGGAAATATAAAACAGACAACAGAAGATATTAGCTCTCAAAAAAACAAATAAAAATGGCTTGGTCTGGTGGTAAGGATATAGTGGATCAGATATTTGATGCTGGGTATTGGCTCGTCTCGAAAAGCGCTGTCTTGAGCGATGAGATCAAGAACCACGTCGAAAAATCAATTGAATCCATATCTGGAAAGATATCCAACAAGGAGACTCCTCGACTACAGGAAAACGACAGTAACAGATCTAAAGTATATAAAACTTTGAGGATCGGGCTCCAGGATCATTGGAAGCTAGGCTTGGGAATTTCTGCCACCTCCCTGTGCTTATACCTTGGGTATAGGACCTTTTTTAAACTGCCACCTAATTTACCTGAAGCAGAATCTCAAGTGGTATTAATACTGGGCGATATGAATGATCCTATCATAAGGAATCAAGTGATGGATTTATATCGCAGACGGTTTACAGTATATATTTGTACTGAAAATGCAGACGTCTATAAGAAGCACGAAGAAGATCAGGATTTCATATATTACATTGATCCCACCTGCGAAAAAGACTTCGAGGGTTTTTTTCTTGATGTACCAAGGCTAGCATCCATATTGTTTATGCCAAGATTATCATATCATCCATCCGGAGTAATTTCATGTGACTCATTGGAATCTGAAATTCATTCAAGTATATTTGTGTATTATCAAGCATTATTAAGCATTATACCCCATTTGAAGAGAAAAACCCAACTAATTATGTTTAATCCATCTTTGACTGCGGATTTGAACTTAGTCCATCATAGTACAAAAATTATAACGTCTGGAATAATCGACTCACTATTTAAAATTTTCAAGGAATATCAAAGGTTAAATGTTTCCACAATTAAGCTTGGAATCCTGCAGATTGGGTCACAACCATCGAACTATAAATTTTTGAGAATGGCCGGTTCAGACATTCACGAGGCCCTACATTATCCAGTTTACAAAATGATAATGAGTGCGAATGGGTATAAACTAAGACAACTGCTAAGTTGGTTAACGACTTTGGGAGGTTACAATAGTGTGTATTATTGCGGCCGTTTTAGTTATTTAGTCTCATGGCCATTTGCTTCACTTATATTCAACCATCACACACGTCTTTCCCTGAAACGCTTGAGAGGAAGATTAGCCAAGGTATATAGCAGCATTATTTCGTTTTTTTGCCGGTCATCTTCTAAATCATCCAAATAATATCCTTGATTAGATAACAATTGCTTATCTACGTATATATATACATAGCACAATCTCGAAAATATAATACTAATAACAAAATAAGTATTTAAAGAAGGGTTGATGATGTCCTAGAAGTACCAGACCTGATGAAATTCTTGCGCATAACGTCGCCATCTGCTAATTTAATTGGGATTTCAAATTATCCAATTGCTTCAATACAGCAGATTTAGCAGTTCCACCAGTAGCATCTCGTCTTTCAACGCTTTGTTCAAAGTTAAAAGTTTCAAAAAGATCTTGTCCGAATCTCGAATCGATCTTTTGATACTGCTCCAAGGTTAATTTATCAATACCGCTTAGACCAAGTCTTTCAGCAGTAGCGACACACTCACCAGATATGTGATGAGTCTCTCTGAATGGAACACCCTTTCTGACCAAGTAATCTGCCAAGTCGGTAGCTAGCATATCCATCGTGAGAGCAGCTTCCATCTTTTCCTTATTTACAGTTAAGGTAGAAATAACACCTGTGGCAATCAGCATGGAGTGCTCTACAGTTGTTAAGCAATCAAATAATGGCTCTTTGTCTTCTTGCATGTCTTTATCATAAGTAGATGGGATACCCTTCAAACTCATCAAGAATCCTGTCAGATCACCAAATACTCTACCGGATTTACCTCTTAACAACTCTAACGAGTCTGCATTCTTCTTCTGAGGCATTAAAGAAGAACCTGTTGAATAGGCGTCGCTCAACTGTATGAAACCAAATTCTGCTGTACAATATATAATCAAATCTTCAGCAAAACGAGAAATATGGTTCATGAACAAAGTTCCCCAAAACATCAACTCCACGATGAAATCTCTATCAGAAACAGCAACCAAGGAGTTACCAATTACACTATTGAAACCCAAACCTTCAGCCAAAAATTCTCTATCAATGCCGTAAGGATGACCAGCAAGAGCGCCTGCACCCAGTGGTGATTGATTCAATCTGTGTAGTATTTGACCCAGTCTCTTGTAATCTTCGGTGAAGTATGTTGCATAAGAGCTCAACCAATGAGACCATCTAATAGGTTGTGCCCTTTGTAAATGTGTGTAGCCTGGCATTAAGACATCTATCTCACCCTCGGCCCTCTTAATTAGAACTTCAACCAAGCCCTTTAAAGCTGGAAAGAGGGTGTCATTGACAATGTCACGACAGTATATTCTCAAATCGGTAACAACTTGATCATTACGGGATCTACCGGTGTGGACTTTACCAGCAATATCGCGGCCAATTAGTTCACCAAGACGTCTTTCATTCGCAGTATGGATATCCTCGTCGTTTGGATGACGGACAAATTTGTCAGCGTCCCATTCTTTTTTGATTTCAGCCAAACCTTCATGGATCTTTGCCAATTCTGTCTCCGTTAGAAGACCCAACTTCTGCAAGCCCGCTGTGTATACTTTAGTTCCTTCTAAATCTGCCTTATACATCTTATAATCATACGGAAGAGAGGCATTGTAAAGGTGCATCAAAGGATCGGTTTCACCAGTGAATCTCCCACCCCATAGTTTTTGAGTGCCGTCTGACATGTTTGCCTTAGTCTTGTTATATAGTTACCTGCTTTTGAGCTCTTCAATTGCGAATATTCTCCCCTAGCTAAAGAAAAGTAGTCTTATCTCAGAGTTCTGTGCTTCGCTGACCTTTTATAATCCTTTTTTTTTTTTCACATGTTTCAATTTGCGCCAGCTTATCCAAAAAGTGAGTCATTCATCTACTAATCATGATTTTCGGAATTCTGCCAATGAGTAACCACCACAAGAACGAACAAATAATCGAAAAAAAAAACTGTTCTAGGCCAGATATGATGGGGCCTTGACAGATCAGGTTATTTGATTGTCGTTAACAGAGGGTTTGGAAAAGTAAAGAAAAATTAATTGCCTGCGCCAACCATTTATTGTTATAACGCTAATTCTTGAATAAATCAATGAATAATTAGAGAGAGGGAGGAACGTAAATATTAATCGATATAAATATTTGTATATATGTGAGCGCTCACGTATTCTTCAGTGACTAAAGATCATGGCTTACATCTACCGCTGAAACGTGGATACAAGGAACAGTCTCTGACAGTGAATCTGTCACACAACCAGGCTAAAATACGTTCGGTACCGATACCGTAACCACCATGTGGGCAAGTACCGTATTTTCTTTGGTCAATGAACCAGTAGTAGGCGTCGGTATCAATACCCTCACGCTTAAACCCTGCCATTAGTTCGTCCATGTCGTCGATTCTCATAGAACCACCAGTGATTTCACCAACGTTTGGCATCAAAACGTCGACGGATTCAGTGACGCGGGGGTCGTCAGAACAACGCTTCATGTAGAAAGACTTGATTTCTACTGGGAATCTCGTCAAAAAGATTGGGACGCCGATGGTGTCGGTCATCTTTCTTTCAGCAGCTTCTGCAATATCGTCACCAAACTTGAAGTCTTCGCCCTCTTCGTTCTTGATGTCGTGTTCGTTCAACCAGGTAATGGCATCCTTGTACTGTAATCTCATGAATGGAGCCTTTGGAGCCTTAAAGTTTGGATTCAATTGTTTTACGAGTGGGCCAGCAATTGGGTCTTCCAAAACGTATTGCACGGATTTGACGATCAAAGTTTCAATATGTTGTAATAGATCGTCGAAAGTCAAGAAGGCCAATTCAGCTTCGATATGGGTATATTCGGACAAATGTCTTCTTGTGTGGGACTTTTCAGCTCTGAAAGATTCTTGGATGGTATAAACATCACCTAGGGAGGCCAAACAGGTTTCTAAATATAATTGGGAACTTTGGGTCAAGTAAGCTTCCTCGCCGTAATAGTTCATCTTGAACAAAGTGGAACCACCTTCGACTTGAGTTTGCACCATACATGGTGGGGTAACTTCTGTCAAATGTTCTTCATCATAAACACGTCTAACGCTTTTCAGTAGAGCAGCACGCACTTTCATGACTGCAGACAAGGCATCTCCTCTCAAGGCCAAATGACGTTGGTCCAACAGTAAGGAAGGGTCTGAGCCCTCTGCGATTTTGTTTGTAAAGGAGTCTTCACCACCGGGGGCCAAACCTACAACTTCGTAATAGTCGACATTCAATTCAACACCACCTGGAGCGGTTTTACCCTCAGGCAATTTGACTATGGTACCGTACAGAGTAACGGTGGATTCCAAAGTCAGGTCCAAAGTTTGTTGAGCCAATGCCAAATCACCGGACAAGACACATTGAATGAAACCAGATCCGTCTCTGAGGACGACGAAAATAACCTTCTTGTTAGAACGTAATCTATGGATCCAACCGGAAACCTTAACTCTTTGTCCGACCTTGGAATAAGAGTCATAAATTCTAGTCTTAATGGCTGCTGGTAGCGATTCGTCCTCCTTAATGGTGATATTCAAAGCAGACAATTGCTTGGCAGCATTTTCTGCCTCTTTTTGTTGTTTCTTCAACTCCTGTTCCTTTTGCTTGACTGCCTTTTTCTTCAAACCATCACAGCCCTTACGAGCCTTCTTCAAAGCAGAAGCACTGATTTCCTGGTACTCGTTGTCTTCTGTCTTAAACACGAAAAGCTTAGGTTCCGTGGCATCGCTCTTCTGTTGAGATGCGAACAAAGCATATGCTGGGGTTTTGAATGGATGGTCTTGTGAACCGGCTGTGGTCAATTCGTCTACACCGGTAGCCTCCTTAATGTACAAAGATGACATGTTTGAAAAAAATGAGGATATAGATTACCTTGCTACTTGCGTGAGGACCCAGCACCGACTACTACTACGCACAATCTGAGGCCCAAACGTAATTTCTTCTACCTTTTTGATCGTCTTTGATAGCTCGACAGTATGACTGATCGAACTATCAGGGCATTGATCACCATGCACGATGGAAAATTTTTCACTTTTGCGTCCGATGGGAGGACGCGCCACGGATTTGGTAAAAAATGAAAAATTGGATAAGCGATGCTTGAGTCACTGAGTGTCTTGGCCCTCGATTGGAAAAAGTATGCTCGTTACTTTTGCTAGATAGTTGCTGGCGGCCTGAAAAGCTTTCCTATAAGAGAATATAGAGGTTGGTGTACATCTGTGCTTCGACACATTATACAAAAAAACATAACCATAAAGTAAGAGAGTAGAAGAACAAATCAAAATATGCCTGTTTCGGAAGCGTTTGCCAAGTTGTGTGTGAATGAGAAGCCTCCTGCTGAATCTGCCGTTGCGGTGAAGTCTTTGGTCTTCAAACCAAAGACTCCAAAGTCCGCCACCCCTGTTCCTATCGTTGTGGTGGCTTTGCAATCTACTACTACTCCTTCTGCGTTGATTGCCAACGCTACGTCCAGTAAGGATCCAAGATTGGCTCGCGATGATTTGGTCAAGCAAGCGTTCCAATCTGAATCCGCTAGAGCTTTCATCTTGGGGGATTTGGCTAACGCCACTTCCAATTTTCACTTGCTAATTGATCACGAGTTGGGTACTGTTGACGGTGACACTATCTTGCAGTTAAACGACAGTACTTATATGAAGAAATCTGACATGATGAAATTTCTAAGCAATTTTGAGGATAGTCAAAAAGTGGTTGATTTCTCCCAAGAGGTGTCTAAGGAAACCGCTACAGAAGGCAAGAAACAACAGAAAAAGCAGCAACCTTCTAAGGCAGGCACTGCAGCAGCAGCAGCAGCAGCAGCTTTGGAAGACGCCAAACTTATTGGTATCACCGTAGACAAAGCGTTGGATTTCCCAGGCTGGTACCAACAAATCTTGACCAAGGGTGAAATGTTGGACTACTACGATGTTTCTGGCTGTTACATCTTAAGACCTCCTTCTTATGCGATCTGGGAAAACATCCAGAAATGGTTCGACGACAAGATCAAGGCCATTGGTGTACAGAATGCCTATTTCCCAATGTTTGTTTCCTCACGTGTGTTGGAAAAGGAAAAGGACCATGTTGAAGGGTTTGCTCCAGAAGTTGCCTGGGTCACCAGAGCTGGCTCCTCTGAATTGGAAGAACCAATCGCCATTAGACCAACTTCTGAAACTGTCATGTATCCTTACTACGCAAAATGGGTTCAGTCTTACAGAGATTTACCATTGAAACTAAACCAATGGAATTCTGTGGTTAGATGGGAATTCAAGCATCCTCAGCCCTTTTTAAGAACCAGAGAATTCTTGTGGCAAGAAGGTCATACTGCTCACTTGACTGCCAAGGATGCCGAAGAGGAGGTTTTGCAAATCTTAGATTTCTACGCTGGGGTTTACGAAGAGTTATTAGCTGTTCCAGTGGTTAAGGGTAGAAAGACCGAAAAGGAAAAATTTGCTGGTGGTGACTTCACCACAACTTGTGAAGGCTATATTCCACAAACCGGTCGTGGTATTCAAGGTGCCACCTCTCACCATTTGGGCCAAAACTTTTCGAAGATGTTCAATTTGTCTGTGGAGAACCCACTAGGTTCTGATCATCCAAAGATCTTTGCCTACCAAAATTCATGGGGTTTATCCACTCGTGTCATTGGTGTCATGGTTATGATCCACTCTGACAACAAGGGTTTGGTTATCCCACCAAGAGTGTCCCAATTCCAATCCGTTGTCATTCCAGTGGGTATCACAAAGAAGACCTCTGAGGAACAGCGTAAACACATTCATGAAACAGCCAGAAGTGTGGAATCCCGTTTGAAAAAGGTTGGCATTAGAGCCTTTGGTGACTATAACGATAATTACACACCAGGTTGGAAATTTTCCCAATACGAGCTAAAGGGTATTCCAATCCGTATTGAATTAGGTCCTAAGGATATTGAAAAAAACCAAGTCGTTGTCGTTCGTAGAAATGACTCCAAGAAATACGTTGTTTCTTTCGACGAATTGGAAGCCCGTATCCCAGAAATCTTAGAAGAAATGCAAGGAGATTTGTTCAAAAAAGCCAAGGAGCTGTTCGACACCCACAGAGTTATCGTTAATGAATGGAGTGGTTTTGTTCCAGCATTGAACAAGAAGAACGTTATCTTAGCACCATGGTGTGGTGTCATGGAGTGTGAAGAAGATATCAAGGAATCTTCTGCAAAGAAAGACGATGGTGAAGAATTCGAGGAAGATGACAAGGCACCAAGTATGGGTGCCAAATCTTTATGTATCCCATTCGACCAACCTGTATTGAATGAAGGTCAAAAATGTATCAAGTGTGAACGTATTGCTGTCAATTACTGTATGTTCGGTCGTTCTTATTAGTTGCATTTCCCACCTATAATTTTCATGTATAGAGTTTTTATTTTGTGCTTTTTATCTTTCTAAAAATCAAATATCATCATTTTCAAATAATGTTTCCGCTATTAAATGTACCTTACCATGTTGACAGCTTATACATTAACAGACCTTTATAGTACCGTTATGGTAATAACAAAAAAGATTGGACGAGTCCGGAATCGAACCGGAGACCTCTCCCATGCTAAGGGAGCGCGCTACCGACTACGCCACACGCCCTGATATTTGTTGAATGAGTGGTTATTAAAGAAATAAGGAATACCATAAGGTTGATCAAATTTAAATATTGGAAGGAAGGTAACTAGCTTTTTAACTTTATTATTGTTGGAACTAATAATCATTAATATTCGACACTTTAAGAATTTTTTATAAGATTAATATAGTTGCAATTAATACACGGTTTGTTGCTATGCTAACAATGTGAATACGCACACCGTATATTTATGTTCATTTTGTATATGTTTTTGCATGGGTGTGCCTTTTGCAAAAGACAGAAATGTTGTTCTGGCAAGGGAGACAATAGTTCAGTTGAGGTAAGGCCCTATTAGTTGAACATTAGAGTGGAAGTCATATATATGAGTAAAATGGGTGTCACATTAAATATATTGTGACTACCCAATCTTCTATTGTATTGGTGGTATTTAAGGTGAACTAATCCGCATGTGTTTTATATAATTTCAGACAGAAACAATTATCCTTAGTGAAAAAAATAAGAAAATTATGGTTCGGTTATTGAGTTATTTTAAAACCTTATTCCTAACAGCAGCTTTCACTATTTCCAGTGACATTTATGCCCGGTATAATGACCATTGCAATAACATGTATACATGTAATTCCAGGTGCATCATTTATGCTTCTGGCACTTACAGTATAGATTTTAATACCAGAAAATGGTATCAGTAATGTTACCAGCGATTTCTAACCAAATGTGACTGGTATTACTATTAGGGTATTCGATGTATCAAATGTTACTATCATTATCACTATTGTGGATATAGTATTGGGCTCTATCACGATACTCCATTTAACTCCTACAAAGAGGTTACGCTCGGATGAAATGCCTCTGTTTAACACCACAGCAGCTAACTGTGGCTACAGGATCGAGAACTATATCTGCGCTTATGGTCATTCCTAAGAATACTAGAGAAACTTACTGTACGATACAATTCAAATGACAAAACCTCCACTCCTACGGATTGTGCCTTTGATCATAAGATTAACAATCTCAAGAATGTTCCTCTCCTTTTAAACATCATTGGAAAATTCATTATTTAAATATATAATGAACCTGCCGACCTACTTTAACATCGCCTCCTTAGCGTATCCTTTCCGATTCTAAAAGGTTAATTTAATTGATTAAAAGTAAATTTATATTTATATATTTAGATAAAAGAAGATGACTTTAACTACACAAAAAAATAAATTAACTTACTTTCTTCTGAAAGAAGTACCTTCAGATAATTTGGCCTTACCACCGGTTGGAGTACATAAGACAGTAGAGCATGATTCACAAGTGACAGCAGTTTGAGCATGAGAAAAAACAGTGGTGATGTTCAAACAACCTGGGCATTTGACATCCAAGAAGTAGGATCTTGGGCCTTGAACCAAAGTCTTTAACTTGTGCTTTCTGGCTTCAGAAGCAGCAGTTGGGTGCAACAAATCTTGAACTAAAACCTGTAATGAAATAAATAGAAACGAAAACGAAAGTCGTTTCACAAAAATTAATGTTAGTAATTTGAAAACTGTAGGGTTGGGTAGGATACATCAGAAAAGTTAAAGGAGACAGGAAAAAGTGAGCATTTGTGCTCCAAAAAAAGAAGGATAAATCATCACCCAGCAGTATCCGGCATCAAGATCCGCCATCTTCAACTGGTATAAGTTTCTATTATAGTTAGATTATCCATAACTCAACACCATATGCTTATCTCCACAGTAGATCTCAAATTTTCTGCTATACAGAGCCTGTCAATTCCTTATCTAAAAATTAATTGCTTTCTTTGCACGTCTTTAAAGTCTCCGTTACCAGTTTAATGCATGATTTGTTGGTTTTGCGGAAACGCATACTCCTATCAAATGTCAGAGGTTGATTACTGCTTTGTTTTCCTTTCTTTCTTTTTATTTTAGGCTTTTTTTTCTACTAGAATTTCATCCGAATTCATTCCTCAAATATTGTTCTCTTCTGTTTCCTTCACATCTTATGTTTAATATCTCTTTCACATACCATATTGATCTAATATATATGCACTAATTATCTGGTGTGTTTTCGTATTCTCTAAATAAAAGCAAATACTATATAGAAATTTTAACGTCTAATATTAATTATAGATAGTGTTAATGACTTGCAAGTTACAGCACACATGAAAGATGAGAGCATACTTACTAAACTGGGCCCAAGAAAGGTCAGCGGGAAGCAGAGGAGAATTGCTGCATTTCCCACCACGTCCTGGTGGGAGTTTCCTTTCCGAGAGCCACATTGCCTAGCTAGAGGAAGAGAGCCGTGGGCGGGGCGGGTCCCGTCTAGATGGGTGGCAAACAAAAAGTTTATAGTGGCCCGTGTTAAATGCGAACACACCTTCCTTTTTTCTTCTGAAATTTGCCCGGCAGATTTTTATTAAATTTTTTTCTTTATAATTCAATGGTGCATGGGTGAAAATGTATGGGCTAAATACAAGAAAGGATGTCAATATTTCTTTTTTCACGCGGAAGGTTATAATAGACATAAGTAATATGGAAAGAATTTATGGGATTTATAAAATAGATAATAAGTAGATAGCTGTCACAATGAACAGATCTTTTCACTTTCTATAAAAGTACATATATATATATACATGTTCTTCTTGTTTTTTATTTTCACATTAAGCAGCATGCTATTATGCCTTTTTTTATTTTTTTCTTTTCATCATTCGAAGGACTTTCATTTGACCTTCGAGTGGTAGAGTTTTTAGTCAAGGACGTTTTCGTTGGCGTTTGTTCACCCTTTTTTGTTGTAGATTTTTTTGGTTCATCTAGAGTAGTTGTTACTGAATGGCTTTCGAAGCTTGTATTACCTCCTCCTCCAGTTTCAATAACACAGGTCTTCTCTTTGTCACGTAAGAGAGGCGAATTCTCCAGCGGATACATCTTGATTATAAACCCTTACAAAAGTTTCCTGCGATCACTTTTAGATTTTTCAATTTTCAATAATACTGCCAAGAACAAATCTTCAACATTTACATTGAACTTGGAGGATGTCTCAAAATAGTCTAAATTGCCTGGCGAGAAACCCAGCTCTTGGATAAATGTTAAAACCTTTTCATGAGTAATTGTTCTTTCCGAATCAAGATCACATTTCGTACACGCTATAATAATTGGAATATCCAATTCACATTCCAAACGTACGTGGTGAATAATACAACTATAAGACTCTAAGCTGGCAAGAGAGCTGTCATTAGTAGAATCGAAACATAATATAATTGCATCAGACTGCCTAATTTGAAGAGTAGTTAGCTCCGAAAGGTACGAAACCTCCATTTGATTGGTATCAAAAACTTGAACATCAATACTGGTGCGTCTTTGAGCAGTCGATTTATTGGCATTGATCAGGCGCTCTTCTAGGAAATTGCCACAACTTTCATAAATTGTGCCAGAGTTTTTAGCTTTGAAACCCGCATAATTCGGCAACTGTCCTTTTACGCCAAAGGTACGATAGTATTTTACCAAAGTATCAAATTGGATTGTCTTGTGGTAGAGGTCCGAAACCCTATAACGATTAGCATCTGATATTTGAAATGAACTACCTAGCCAACTGCGAACCAGAGAAGTTTTTCCAGAATGATCATCCCCCATTACAGTAATCTTCGAAGATTTCAAGTCGAAACATCTTGGGATTGACGCAAGGCTTGCGCCGTATGATAAGCGAACACTCATAGCGTTTGACCTAATACGGTATAATTAAAAGAAAAAAAGACAAAAAAATAGGATAGCCAACACAGAGCAGAACCTTAACAATTTCTCTAGATACAATTTACATGCTCAGCGTTTCTTTATATACATTCTCCCTGTATATATTCCTTTGAAAATTTCTTAGATTTTTTTGAAATTAAATAATAAGTAACGAGCCAAGATCGTTAAGGTAAGTACTTGAAAAGGATTTTTCAAAGAAGGCAAGCATAGACGATCTCTACAACATTTTTTTTGCCTTTGATGTTCTTATGAAAAATAACTTCTACAAGTTGTACTTATCAGAAGTGCAAAAAAAAAAAATTGTTTAGACGACAAAAATAGCGTTTAATAATCAAGGTCATGGCTTTTAAACAAAGCGTTAATCTTAATCCCTATATCTCCTCTAAAATGGACGTAGCTTTTACAAAGGGATATTACGCTTGAGTATCCCTTTTGAAGATCGTTGCACCATTACGTATTAAAGCATTTTTTTTCCTCCGTCAAGATCTTACCCGAATACTGCTGCAGGACATACAAAGCGCACTGACATGACGCAGGAAGATTGATTAGAACCGTCCGCAAAATTTTCTTTGTTACAGCATTAGTAACGCATCACCTCCTTCTCAAGCTAGGGCACTTTTAACTCATAAAGCGACACATTGCCTTTTCAAATATTGTAGCTTTTCAAATCACGCAATGGAATATTTGCAGCATTCATTGTTCCGTCAAAAGTAAAATTTATTTTTAGTACTTCAACGTGGAAGGCAAACCTTGCCTTATACCTTTACATGGATGGTTTTATGCTATTGTGAAACGAAGTCAAAAGGCTAAACAAAAAGATAAAGGAGGGGCATATTATCGGACCACCTCGTATAGCAAGAAAGGGTACTTATCAAAAGAAAAGGTCGCTGAAAATCGAGCCCCTCTTGAGAATTTGATTTTCATACATATCCCTTTTCTCTTCCGGGTTAAAGCCTTTACATAAATGTGTCATTGTATAGCATTACTTTTTTTTTGGTGTGAAAAAAAAATCGGAAAAATATTCACAGGGTAATGCTGAGATAGCTTTTCTTACCCTCCTTGGAATTTGGAATATTTCGAGATTTCATCATTTAGCCCAAAAGGGTAATTGCGTAAACATTTGTAATTTCTTGGTGTATTTGTTTTGATTGTTCATTGTTTATGACCAGCTACTTTATTCATACTCTTCCACACTACTTTTTTTTTCTTGATTACATCTCGAATCCTGCGAACTTCGTGGTTAGAAGATCATAACAAAGTTAGACAGGACAACAACAGCAATAATGACCGGCGGGCAGTCTTGCAGTTCTAATATGATCGTCTGGATACCAGATGAGAAAGAAGTTTTCGTAAAAGGGGAGCTGATGAGTACCGATATCAACAAGAATAAATTTACAGGCCAAGAAGAACAAATAGGAATTGTCCACCCGTTGGATTCCACAGAGGTTTCTAATCTAGTGCAGGTACGAATATCCGATGTATTTCCAGTTAACCCATCGACTTTTGACAAAGTAGAGAATATGTCTGAGTTAACCCATTTGAATGAGCCTTCTGTGCTTTATAACCTAGAAAAGAGGTACGATTGTGATCTAATATACACCTATTCCGGCTTATTTTTAGTGGCGATTAACCCTTATCACAATTTGAATTTATATTCTGAAGACCATATAAACTTGTACCACAACAAGCATAACAGGTTATCAAAGAGCAGCTTGGATGAAAACTCCCATGAAAAACTACCGCCGCATATATTTGCAATTGCAGAAGAAGCCTATGAGAATCTTTTATCTGAAGGAAAAGATCAATCTATTTTAGTCACTGGTGAATCCGGTGCGGGCAAGACAGAAAATACGAAAAAGATTCTACAATATCTAGCATCTATAACTTCTGGCTCTCCTTCCAATATAGCTCCTGTTAGTGGTAGTTCTATTGTAGAAAGCTTCGAAATGAAAATTCTACAAAGTAACCCTATCTTAGAGTCTTTTGGTAATGCACAGACTGTACGAAATAACAACTCTTCAAGATTCGGTAAATTCATAAAGATAGAATTTAATGAACATGGTATGATCAATGGTGCGCATATCGAGTGGTACCTTTTAGAGAAATCAAGAATTGTTCATCAAAATTCGAAAGAAAGAAATTATCATATATTTTACCAACTATTATCCGGTTTAGACGATTCTGAGTTGAAAAATCTACGCCTTAAATCTAGGAACGTAAAAGATTACAAAATTTTATCCAACTCTAACCAGGATATTATACCAGGAATCAACGACGTAGAGAATTTTAAAGAACTGCTCTCGGCATTGAATATTATTGGGTTTTCAAAAGATCAAATAAGATGGATATTTCAAGTAGTGGCAATTATTTTATTAATCGGTAACATTGAGTTCGTATCAGACAGAGCAGAACAAGCATCTTTCAAAAATGATGTTAGCGCAATTTGTAGCAATTTAGGCGTGGACGAAAAAGATTTCCAAACTGCCATATTAAGGCCTAGATCAAAAGCCGGAAAAGAGTGGGTTTCACAGTCCAAAAACTCTCAACAAGCTAAGTTCATCTTAAATGCCTTATCAAGAAATCTTTATGAGCGGTTGTTCGGATATATTGTGGATATGATTAATAAAAACTTGGACCATGGGAGTGCAACTTTGAATTACATTGGATTGTTGGATATTGCTGGTTTTGAAATATTCGAAAATAATTCCTTTGAACAATTATGCATCAACTATACGAATGAAAAATTACAGCAGTTCTTTAATAACCATATGTTTGTTTTAGAACAGAGCGAATATCTAAAGGAAAACATTCAGTGGGATTATATAGATTACGGAAAAGATTTGCAACTGACGATTGATTTGATCGAAAGCAAGGGGCCACCGACCGGTGTACTACCGTTGTTGGATGAGGAAGCCGTTTTGCCCAAATCCACTGATGAGTCATTCTACTCTAAACTGATCTCAACTTGGGACCAAAACTCTTCAAAGTTTAAACGTTCAAGATTAAAAAATGGGTTCATTTTGAAACACTATGCTGGGGATGTGGAATACACTGTGGAAGGCTGGTTATCCAAAAACAAAGATCCTTTAAACGATAATCTCTTGTCTTTGTTGTCTTCTTCACAAAACGATATCATTTCAAAACTGTTCCAGCCAGAGGGCGAAAAATCTTCTAGTGCTGGTGTGGAAGCCAACATCTCCAACCAAGAAGTTAAGAAATCAGCTAGGACAAGTACCTTCAAGACTACATCATCACGCCATAGAGAACAGCAGATAACATTACTAAATCAACTAGCTTCTACCCACCCACATTTTGTTCGTTGTATAATTCCAAACAACGTGAAAAAAGCGAAAACATTTAACAGAAGGTTAATCTTAGATCAATTACGTTGTAATGGTGTGCTAGAGGGTATTAGACTTGCCAGAGAAGGTTACCCAAATAGGATAGCATTCCAAGAATTTTTCCAGCGGTATAGGATCTTGTATCCTGAAAATTCAACCACCACGACTTTCAGTTCTAAATTAAAAGCCAGTACCAAACAAAACTGTGAGTTTCTTCTAACGTCTTTGCAACTGGATACAAAAGTTTATAAAATTGGTAATACTAAACTGTTTTTCAAAGCTGGAGTATTGGCAGATTTGGAAAAACAAAAAGATGTTAAGCTGAATAATATTATGATTAAACTAACAGCAACTATACGAGGTTACACAGTAAGAAAAGAAATAACGTACCATCTACAAAAATTAAAGAAAACAAGGGTGATTGGTAATACCTTCAGATTATACAATAGACTGGTGAAGGAAGATCCTTGGTTTAATTTATTTATCAGGATCAAGCCACTTTTAACATCATCCAATGACATGACCAGAACCAAAAAATTCAACGAGCAAATTAATAAACTGAAGAACGACCTTCAAGAAATGGAATCTAAGAAGAAGTTTTTGGAAGAAAAGAACCAAAAAACTGTCAATGAGTTGGAAAATACGCAGGACTTGCTAAATCAGGAGAAAGAGAATTTAAGAAAAAATGAGAGCTTATTAAATAGAGTTAAAACCAGCTCAGAAACATTACAAAAACAATTCGATGACCTTGTTTCTGAAAAGGATGAAATTAGCAGGGAAAAACTAGAAGTTGCGCAAAATCTTGAAGAAGCTCATCAAAAAATCCAAGGTCTTCAAGAAACTATTAAAGAACGGGAGGCGACCTTAGAGAAATTACACTCAAAGAATAACGAACTAATAAAGCAAATATCAGACTTGAACTGTGACATTTCTAAGGAACAGAGCTCCCAGTCATTAATCAAAGAATCTAAATTGAAGCTAGAAAACGAAATAAAGAGATTAAAAGATGTCATAAACTCGAAAGAGGAAGAAATAAAATCGTTCAACGATAAGTTAAGTTCCTCAGAAGAAGATCTTGACATAAAATTGGTCACTTTAGAGAAAAATTGTAACATTGCGATGTCAAGACTACAATCCCTTGTAACAGAAAATTCAGATTTGCGTTCGAAAAATGAGAATTTCAAGAAAGAAAAGGCAGCACTAAATAACCAGTTGAAAAATAAGGAAAGTGAACTGTTAAAGATGAAAGAAAAAATAGATAATCACAAAAAAGAGCTTGCTACTTTTTCCAAGCAAAGAGATGACGCAGTTAGCGAACATGGTAAAATTACTGCTGAACTAAAAGAGACAAGAATCCAACTTACCGAGTATAAATCTAACTATCAAAAGATTAAAGAAGAATATTCCAACTTCCAAAGAGAAACGAAGGAACAGGAGCAAAAGAAAAGAAACAGCCTGGTTGGGTCTCTGAACGATAGTAAAATTAAAGAATTGGAAGCTCGGTTGTCACAGGAAATATCCTTAAATCAATACTTAAACAAAAGAATATCAGGAAATTCTGTAGAAACGAATATTTCGTCTACTAGACGTTCCACATCGTATTCAGATGATCCACTTGACAAAGAAGATATAATAAAAAAATACTATGACCTTCAATTAGCGTTTACTGAAATAACTAGGAATCTAGAGAATGAAATTGAAGAGAAGAAGAACTTAATTTCTAGATTGAGATTCACTGAAACAAGACTAGCATCTTCGTCTTTTGAGGACCAAAAGATTAAGGCACAAATGAAGAAATTAAAAAAATTGATCCAGGATATGGACCCTAGTATTCCTTTGGACAGTATTTTAAATGAGCCGCTAAATAACTGCCCTGACAAAGAGTCTGATATTAACAAATTAATGCTTGAGGTCGATTATTTAAAAAGACAATTGGATATCGAAACAAGAGCTCACTACGATGCAGAAAATGCCATATCTGCTTTACACAGTAAATTTAGAAAGATCCAAGAGGAAAGCTCCCTGTCATCTTCTGATATTTACAAACTGAAGTTCGAAGCCAGTGAAGAAAGAGTCAAATCCTTGGAAGACAAGCTAAAAACCATGCCTTTACGTGATCGAACAAATTTACCTGTCGGAGATATTATAAAGAACCGTGATAGCATTTCAAAATATGAAGAAGAAATTCGCTATTATAAACTTGAAAACTACAAGCTCCAAGAAATATTAAATGAATCAAATGGAAAATTGAGCCAACTCACTCTTGACTTGAGGCAATCAAAATCCAAAGAAGCCCTACTTAGTGAACAATTAGACAGATTACAGAAAGACCTTGAATCTACGGAACGCCAAAAAGAACTACTATTATCCACCATAAAACAGCAGAAACAGCAATTTGAAAACTGCATGGACGATCTGCAAGGGAATGAACTGCGGCTAAGAGAACATATTCATGCACTAAAACAAGCTGAAGAGGACGTAAAGAATATGGCGTCTATCATTGAAAAATTGAAAACTCAAAATAAGCAAAAGGAAAAGTTAATCTGGGAGCGCGAAATGGAAAGAAATGACTCAGATATGCAACTACAGGAAACTCTGCTGGAGTTGAAGAGAGTCCAAGATGTAAAGAAAATCCTGAGTGATGATTTGGCCCATTTAAAGGAGCGATTGAGCGCTGTAGAAGATAGATCCCAATACACGGATGAGATTAATAGATTAAAGGAAGAATTGAACTGCTCTTTAAAAGCTGAAACGAACTTAAAAAAAGAATTTGCAACCCTTAAGTACAAACTGGAAACTTCGACTAATGATTCTGAAGCAAAAATCTCCGATCTGCTGAAGCAGCTCGATCATTATACAAAAGTGGTGGAAATGTTGAACAACGAAAAAGATGCTATTTCTCTTGCAGAAAAAGAACTTTATCAGAAATACGAGGCACTCAATACTGAATGCGAGTCTCTTAAAGGCAAGATAGGGTCTTTGACTAAAATCAAGCAGGAATTGGAATCTGACTTAAATCAAAAGACTGATGCGCTACAGATATCAAACGCAGCACTCTCAAGTTCCACACAAAAGAATAAAGAGATTACTGAAAAAATCAAATATCTGGAGGAAACACTACAACTGCAAATGGAACAAAATTTAAGGAATGGGGAGTTGGTTAAGACATTACAGGCCAGCTGCAATGGATATAAAGATAAGTTTGATGATGAGAAGCAGAAGAATATTGATTTATATGAAGAAAATCAAACTTTACAAAAGCTCAACACCGACTTACAGCTTCAACTAAAAAATTTGCATGAAAGATTATCAGACACTACTGAAAAAAACGCATGGTTATCAAAGATTCATGAATTGGAAAATATGGTAAGCCTAGAAACGGACTTGAAATATGAAGAAATGAAAAAGAACAAGAGTTTGGAGAGAGCAGTGGAAGAGTTACAAACTAAGAACTCCCAACAAACAGATGTAATAGAACTAGCGAATAAAAATAGAAGCGAATTTGAGGAAGCTACTTTGAAATATGAGGCTCAAATCTCTGACTTAGAAAAGTACATTTCTCAACAAGAGCTTGAGATGAAAAAATCCATTAGAGATAATTCTTCTTACCGCGACAAAGTGCAGGAAATGGCCCAAGAAATTGAATTCTGGAAAAGCCGTTATGAATCTACCATGATAGGCTCGAAAAATATTGATAGTAACAATGCACAGAGTAAAATTTTCAGTTAACGAACTTTTTTTAAAAATTTGGAAGACTTTATATCCTTTATATTAAAAAATAATGATGAGATGTTTTGTATATACAGAATGAGAATATGCATTATTAACAGAAAAAGACGACACGAGCGTTATATACTAAGTGGCATGAACTCTTTCACCCCGTATCCTTCGATAGTAGTCTTAAAGGTGGTACATAAAATAAAGAAAATAACCGATTCAATAGATAAGCAGCGGAAATAAAGTCTTTTTCCTATCTTGAAATCTCCAAAATAAAAGTAATAAAGTACTGCTAAAGTTGTTCAAAACCAACCCTTCTTCTTGGGACTATCGTTTTTGGAGGAGGAGCTGTTACCCAATCCATATGCCTTCAGTACATTTTCCACGTCTCCAAAGGATCCTCTGTCTCCTTGCATTACAACAGTAGCTCTACCCTTACCATTGCCAGCATTATTTACATTTCCCGTAAATATCATTTCGGCAACACGTGAGATATCATCTGGCTTCAAATCTTCGATCTTACTTATCATTTCGTTGACTGGGATTTTGCGACCATGCATGAGAACTTGTCTGCCCATATCTTCCAATTCTACCAGTTTAGACTCTAGGTTCATTAGTAGTGAAGACTTCAACTGATTCTTGGCCCTGGAGACTTCGTCTTCAGTTAACCTCAAATCCTTATTAGCAAATGTATTATACATTTGCTGTGCAATTACCTCAACCGCTTGAGGAGCTGCCTGCGGTATACAAGATAATGAAATACCGAAAATACCAGAATCCAAATAAGAATGGTTGAACGCAACACAATTTTCAACAAAGTAATACTGGTTCAAAACGTGGGTATACAAACGAGAATACATCCCCTTTCCTGGCCCACCAGCACTGAAAGAACCACCACCTCCAAGTAAAGTTTGTAATGTTGCTAAAGCATAGATGTCTGGATGATCTATAGGGAGACCTTCAAATCCGATCTGGATGTGGAATAACTCTGGTAAATTCCCAAACACTGGTGCTGGTGGAATACAACTTTCCCCGCCCGTATATTGGGCAACTTTTTTGGTGATCGGAGGGTGTGTAGATTGCCAGTCACCGAGATACTTTTCTGTAAGCTCTAATGCCTTTTCGTGAGGAACACCAACAAATGCCGCAACAGTATTTTCTGGGGTGTAGAATTTATTTCTGTAGTCCAATAAGTAGTATTTAGAAATAGAAGGAATGAGCTCTCTAGGGCAGATTAAAGGGGACCCCAAAGTTTCTCCGGAGTATGCTGCTGTGTGCAACAGCTCAGGTAATACCAATTCTGGCTTCATCCAAACTTCATCGATTTCATACTCTGCCGACAGCTTCTGTTCTTGCAGTTCTTGCTCAGTAATCTTAGGGAACCTCACAGTTTCTGACATTAATTGAAGCATTTTACCCACATCCTGGTTGAACACAGAAGCCTGATACATCAAATTTTCTCTAGACGAGGTACACTGGTAATTCCCACCCAGTAACTCCAACGTCTCTGCCATTGCTCGGCCCTCGACGTGTTCGGTTGATTTGAATGCTAGTCTATCCAAGATATGTGTACAACCCTTCAAATTCCTACCTTCAAACCGTGATCCTGCGTCGATGTATAGGCCTAAGGCACTAAAGTGTCCAGGAGTATTTGATGTCGCCACTTTCAGTCCATTCGCTAGTGACGAAAGCTTAAAATTATCGGTTCTAGCGATGTTAGAGTACAACCTCTGAACGCCGTTCCTTAGCATCTTTTGTTATTAATCAGCTCTCTGCTTTGCATTAATTTGACCACCGGCCCTGAAACACCTTTCTTCTAGTCCACCTGTGTAGGCTTTTTCACCTGAATTGTTCATTCTCGATACGCCCTCACGCCGGATGAAAAATTTGTGCAAGAGTCATCATCTCGAAAAGATATGGTGATAAAAACAAGTGTACTTCTAACCTGCCTAATGGTTATAACATTAGCATAAAGTAGATATACGGACTACAGAAAATGGTTCGTGCCTTCAAAATTAAAGTTCCAGCTTCTTCCGCCAATATCGGCCCTGGTTATGATGTTCTTGGTGTCGGTCTTTCTCTATTCTTGGAGTTAGATGTCACCATCGACTCCAGCCAAGCTCAGGAAACAAACGACGATCCCAACAACTGCAAGCTGTCTTACACTAAAGAAAGTGAAGGCTATTCTACGGTCCCATTGCGTTCTGATGCTAACCTGATTACCAGGACTGCGTTATATGTGTTGCGTTGCAACAATATTAGAAACTTCCCCTCCGGAACCAAAGTTCACGTCTCCAACCCAATCCCACTTGGCCGTGGATTGGGTTCCTCTGGTGCAGCAGTTGTGGCAGGTGTTATTTTAGGTAACGAAGTGGCCCAATTGGGTTTCTCTAAGCAACGTATGTTGGACTACTGTTTGATGATTGAACGTCATCCAGACAACATAACCGCTGCTATGATGGGAGGCTTTTGCGGTTCATTCCTAAGGGACTTGACCCCACAAGAGGTGGAAAGACGTGAGATTCCATTGGCTGAGGTGCTTCCAGAACCTTCTGGTGGTGAAGATACCGGTCTGGTTCCCCCATTACCTCCCACCGATATCGGTAGACATGTCAAATACCAATGGAACCCCGCCATTAAATGTATTGCGATCATCCCACAGTTCGAGTTGTCCACCGCCGACTCCAGAGGCGTTCTTCCAAAAGCCTACCCAACCCAGGACTTGGTTTTCAATCTACAAAGATTGGCCGTCTTGACCACAGCTTTGACCATGGACCCACCTAATGCCGACTTAATCTACCCTGCTATGCAAGATCGTGTCCACCAACCTTATAGAAAGACATTGATCCCAGGTCTCACGGAAATCTTATCATGTGTCACCCCATCCACATACCCTGGCCTATTGGGTATCTGCTTGTCAGGTGCAGGCCCAACTATCTTGGCTTTGGCCACTGAGAATTTCGAAGAAATCTCTCAAGAAATTATCAACAGGTTCGCCAAAAACGGCATCAAGTGCTCCTGGAAACTACTGGAGCCTGCCTACGATGGTGCTAGCGTCGAACAGCAATGAAATGTCCTTTACCCCTAGTATACTGTGTTAAATACTATTGTAGACCATATACATACTGTAATTGACCGTTAACGGTTATTATGCTGAGTCTTCTTCCGTTACCCGTCTTTTCTATCTATTTCGAAAATAAAAAATAAGTGAAAAGAACGAAATTTCACAACCATTAACAATACAGATAATGAATCGAAGTTGTTTTCAGTCTCAATTCAAAAGACTCATAGCCAAGGCCAGTTGATTGATTTAGCCACAAGTATCATTCAACGTAATATCCACAGGTGTTTTTTTTCTCACCGGAAGGCGAATAAAATACAGGAGCTAGAGCGTGTAAGATAATGAACAAGGAATCTAAAGATGATGATATGTCCTTGGGGAAGTTTTCCTTCTCCCACTTCCTATATTACTTGGTGCTAATAGTAGTAATAGTGTACGGTTTGTACAAGCTTTTCACTGGACATGGATCCGACATTAATTTCGGGAAGTTCTTGTTAAGGACATCCCCTTATATGTGGGCCAATCTTGGTATTGCCCTTTGTGTAGGCTTAAGTGTCGTGGGGGCAGCATGGGGTATTTTCATTACTGGTTCATCCATGATTGGTGCCGGTGTGCGTGCTCCAAGGATTACCACCAAGAATTTAATTTCCATTATTTTCTGTGAAGTGGTTGCCATTTACGGTCTGATTATTGCCATTGTCTTTTCTTCGAAATTGACTGTGGCTACTGCTGAGAACATGTACTCGAAATCAAACCTGTACACTGGTTATTCTCTTTTCTGGGCAGGTATCACTGTCGGTGCTTCCAATTTGATTTGTGGTATCGCTGTCGGTATCACCGGTGCGACTGCTGCCATTTCCGATGCTGCTGATTCCGCATTGTTTGTTAAAATTTTGGTCATTGAAATTTTCGGGTCCATTTTAGGTTTATTAGGTTTGATTGTTGGTTTATTGATGGCCGGTAAAGCTTCTGAATTTCAGTAAGCGCTCAAACCAGGCTTTTCTTTTCCGTTTTTACGAGCTAGATAAGCGCATCCATATTTACTAATAGATATAATGAGATATCTGAGATACATGTGTATGTATATATGCACGTTTTCTTTTATTATCTAAAAATCATATTATATTAAGTAAGAGAAAAAAATGTACAACTATATAAATATATATTTATTTAAAATGGTTTTGAATTTTTCCTATTCTGGTTGATATTGCCCAAAAGCTATTCAGTTTACTCCTCTTCACGATAGTCAGGGTTCTTCTTTAAAATTACTACGCCCTCAATATGGCTTGTGTAACTAATATATTCATCAGTTTCTAGTTCTGCTCTTTCGCCATGATTTAGTAAAACAGGAGTGGATTGCGTAATCCAGCCAGTAATCTTTTTTGGTCTGCCTGCTTGGCCGACAGTTTCCACTGCTTGACCAACGCGCACATTAACCTTTATTGGCTCTCCCTCATCGTTTAATGCTAGAATAAACTTTGGCCTTATACCGGCATTCAACATGTAGAACAATTGATGATGCTTCAACATGAAACTTGGCGATACTAAACCAACTGCGGTAGTTAATATTGATGCTAATGTCACCTTATTCAAAACATGTGCATCATTGAACACATCCATTGTCATAGTACCTTTACCAAGATGCAATAACCCTTGTGCTAATCTGGTGATAAACAAAGCGTCTTGTTCACGTGAATAATAACTTGCCAACTGTCTTAATAGTTGAGCTAACCTTGCATTGTTAGTACCAGCACCACATAGACCCATAGCGAAAATTGAATTCATTGAAACTTCTAAATCGGCGTCATGTGAAAAACGAGTTAAGGTATCGAACACCTTCATTTGTGGATCAGAAACGGAAACAATACCCATCGCTAAAGGAACCATACGACGGATGTGTTCATTACCATAATGCATTAAATGACCAAAATGACGTAAAGACATTTCCTTGCCAATATCTTCACCAAGGGCAATCAAAGCAATACCCAAAACTGCATAAGCAAGTTCATCGACTATGCCTGCTTCTTTTTCTTCCTCCTCATCATCATTTTTCCCGTCCGTAGTAGCATCCTTATCGGAAGATTTTCCCTTCTTTTCTTCGGATTTTATCTCTTCACCTTCTAAACTCTCACCATTCTTCTTCTCTGTTATTTCTGCTTTAACTTCAACTTCCTCTCCTTCGGCATCAACCTCCATTTCGTCCACTTCGATCTCAGCTTCCTCGTTCTTGGTAGGTTCATTCACTTGCTCACCCAAAAAGTCACTTATGCTATTAGTCTGTCCTTCGGCAGTTTCTTCTTCATCTGCATCTTCTTCACCTTTTACGTTTTTAGGGGTCAAACGATGTAACAAATCTTGAATTAACAAAACATCACCCGTACCAGTATAAGCACATGAACCAACTAATACTTCAATAGCTGATGTCATTGGATGTTCAATAGCACTAATAGTTTCTAAAACATCATCCACCTGTTCACCTTGGCCCATGTATAGAATACCTAAAGCAAGTGCCAAAAACCTTACCCAGTCGGTCTTCAACTCGATGGCTGTACGCTCTAAAAAGTTGTCCATGATAGAAGTTGTAATGTCACCATTACAAGTACCAACGAAAACATGAGCCAAAGCTAAGGAAGCCATAGCTGCAGTTTCAATAGGCAAGTCAGTGGATGCGGCAATTGGTAATAACAAACCCAACACTTCGTCATTCTTGCTACCAGCAAATGCAATACCCAGGCCAAGAATAGCTGCTGAACTAATTTTAGTGTCTGGGTTAGTAACATAATCTTGCAAAAGTAACAAAGCTGGTTCAACTTCACCATCATGCACACCGGAAGCGGAAATACCAATACCTAATAATGCACCAGCTTTAACTTCTGGCTCATCAACGTAGAGATACTTATCCAGTTGTTGCAAACCATCGAGATTCCACTGGTATATAGATCCAATACTAGCTACCGCGGAAGTCATACCGTCACCTTTGGTTTTATATACCCAATTATCATTATCCACAATTAATTTATCGTTACAATAACCTAAGTTTAAGAACCCGTTGACAAATGACGAAGCTAGATTTTGTTGAGCAGAATCTAGGCCGGCGCTTGAGAACACAGATTTAGAGTTATCCAAATGGCTCTTATAAATGTCTTCTGGGACTTTTGGCCCAGTTAGATTCAATTCTTTAGCAAGATATAAAAAGTGTTCAGACAATTTACCATTTCCAATTATATCCTGAACACCTTCATACTCAAACGATGTCTTTTGTGCGGCTAAAATATATGCTAATTGTTTATGCATCACTGGATCGCTAGTAGCATCGAAAACGGATCTGATCATATCCTCTTCCCCTAGTCTAACTGCCAAAGCAATTGCATCTGTAAGTTCGTTCTGAGATAGATAAATAGAATATGCGGTTTTTAAAAAGGCAACGTCTTCAGGAGGTGGCAAAAGTGGAACACATGCAACCATATATTGACAAACTCTTTGGAAGGTATTCTCATCGACAAATTGAGGTAGCTTGTCAATAGATTCAATTTCCAAAAGCAAATCTACCGCGTCTTCTTCACCGTTGTGTTTCAAAAAGTATGGGACAATGTCTAAACATAGACGAAGAGTATCTTCCTTGGAAAATTCGAACCCGGAAGTAGCCGCAGATCCATCGCTTTTAGATCCATCAGATGATGTTTCATCTTCAGCATCTTTTTCCACTTGATCATTATATACTTCACCGATCTCCAAAGCTAAATGACGGATGTACTCATGTCCCCACCCTTCAAAATCAGAAACGTCGGAGAGTAATCTATATCTCAATGAATCGTGTTTACCATTTTCAGAGTATGTCATGGCTAAAATGGACAAGACATCCGCTAAAGAGGATTTCAAGTTTGGATCTGTCCATTTGTCGTAGATAGAACATAGGTCTGGATATGTCGGACGAAGGAATTTCAAAGGTTTGGGAACGGCGGTCATAGAACTCGTAGAATTTTTGATCGATTCCTTTAAGGCATTCAAAGACGCTTCATATAAAGATGAATCGTCTTCTTTCAGCCTTTCAACCAATAGCTCTAAATCTGTTTTAAGCTTTGCATCTTCTTCGGATAGCTGCTCCTCTTCCTCCTTTTTTTTATCCTTCTTATTTGGTGTCTGCTTTTCAGGACTTATCTGCGATTGTTCATCAATAGTCTGTTGTTTCTTATCACTTTCGTCTACCATTTTCTTGCAATTGTCTTCCAAATTTATACGAATCGCACCTTATGTAGACCAATGGGCAAGTTTGTTAGTGAAGAATTATAGATTTGACCAAATTTGCTTAATTACTTATACCCTTTGCCAAATTTCGTGCTCGCCTTTTGCCACCGTAAAACACATCATCTTCTACGAACATTAATCTGTTATATTACCAATTTTATATATACATAGTATGTAAATATGAAAATGTTTTATGAATGTCTCTATGAGATGAGCTGTAAATAGTCAACTCATTTGACAAATTGCCCATCGAAAGCACGCTTTGCCCAATCCAATAGCTTGTCAAAAACGATTACATTCGCATTATGGTATCTTATACTATGATCTGAGTCAGGAAAGACGTGGACGTCATAATTTTCCACACCATTTAGATCCAAAAGGTCCAGAAACTTTAGGGAATTTTGAAAGTGAACGTTATCATCTCCTGTTCCGTGCATCAACAAAAATCTATTTGCTTGTGCCAAAGCAGTGACATTATGAACGCTTGATTCTACGTATCCATCAAAGTTTTCTTGAGGAGTATGCATGTACCTCTCAGTATAAACAGAATCGTAAAATCTCCAGTCGGTTACTGGCGCAACTGACATCCCGTATTTGAAATGTCTTCCGCCATCTTTCTCCAAAGTTTTTAGTGTCAGGTACCCCCCGTATGACCAACCAAATAAGGAAATCTTTTGCGGATCAACAAAAGTTAAAGAACCATATAAGGAAGCCGCAGATATTTGGTCGCGGGCCTCGTAATCACCGAGCCTATCGCGAACAAGGGATCTAAAGTCTTGACCTTTGAAGCCAGTACCACGACCGTCAACAACAACTACAATTGCGTTTAATTGTGAAGCTACCACTTCATTAAATCCTACGGAAAACGTTTTGACAACTTGTTGAGAATTCGGTCCCCCATATGCAAAGAAAAATACAGGATAGTGGTCACTTAACGTTTCATCGAAATCATTTGGTAGGATTTCATACGAGTTCACTAGTATATCCTTTCCAAATTCGTCCTTTCCTAGGTTCAATTCCCTGAATGATTTTCTGGGTACCGCATAATCTTCTAAAATTTTGGTAAGTACTTCGTTCTTTTCCAAATGGTATAGTGATTTGCCTAAAACATTACCTTTGTCGCATTTTTCTGCTTTACGAGAATGGAAGTCCACAATTTTTTGATATGGAACTTTTGGTCCTTTATAGGTGAGTAAACCAAACCTTCTACCAGAAGAAAAGGACACATCATAGACACCATCCTCAGAAGTATCAGTAACTTCAATAATTTCATTTGGTGACCGTAAATCTATGTAGTAAACGTGGCGTTCGGTTGAACTCTTTCGTGTAGAAATGAAGTAAAGACGATTTTCCATTGAATCAAAGGCAAGTGGGCCATTCACCACTTCCCATTTCCCCTCTGTCAATGTTTTATAGTGTGAACTATTACTATTTTCGAAATAAGCCAAATGATTGTAACCACCAATCGGAAGAATATCAACATAACCATTATGAGGCCTATCAAATGTTTCATTTGCCGGAATAAACAGAGTATTATGAGTAATCTCCCACCATCCTCCGTTAGAACTTTCGTTCCTTACCACGTTTGAAGTCTTTGCAATTGTATCTATCAAAAACACAGTCAATATGTCCGAGGATCGATCGGTAGTTTTAACTAAAACGTTTCCATTTCCTACCCATGTAACTTCAGTAATTAACAGACTTCCATCTTTTTTATTTCCACTTATTCTTGGATGGAACGATGTTCCATCTTTCATACTGTAAACCCATAGCTCTGCATGAGGATTTGGCGTGCCACTTTTTGGATACTTGATACTGCGCATTTCGGGGTATATATCCTTTTCATCTTGGACATAATATGGAATGATAAACTCACCAACTTCTGATTCATCAATTTTCAAGAATGCCAGGTAATCACCAGTTGGTGACCACCACGCAGCCTTGTCGTCTTCAAAAACTTCTTCCTCGTAAACCCAATCTGGCTTACCGTTAAAAAGAAAGGAGCTTCCGTCGTTGGTCACAGCCCGTATGGTCTTTTTGGAAATAGCAGAATAAATATATATATTGTTATCTTGGACGTATGCAATATCATTAGAATTAGGGGACCATATTGCTAGAGCCACCTCGTTTCCAATCTCCTCAAAGGACGAGCTACTCTTATCGTAGACAAAATAAGAACCAAACGTTGAGTGTCTCCAATTTTGTACGCTATTTGTTCTAATTAATAACCGCTTCAGGTCGGGAGACGCAGTTATTGACTCCACAGTGAGGTTTTGACCGTTATGAATGAAAGTTTTTCCCTCTAATAAAACGCTATTATATGAGTCATCGTAGACAGATTTAACAACGTAACTATCGTTCATAAATGTAACATAAAGACCTAGATCGTTGCTTTCAATTTTATTGTCACTAATCCATTGCAGCTCGTGATATTTGGGTTGAAATGTATTGTTTCTTACAACAGAAAACGACACCTTTAATTTCCCATCATTGGTGTAATTAGAGTTGGGTTCTTGATAATCTGGTGTGTTTGAATGGTGAGGTATACTTTTTAGCAACAAAACAGTGCCCCATATCAGGAGTACAAGGATTATTCCGACCCTTATGAGCTTATCTAACAAATGCTTCTTTTTTGTATCGAAAAGTTCATCAGGAATGCGCTCAACTTCTTCTTCGCCACCTTCCATGAGTAATTTGGCTTATTGGTATGTTGCAAAAATACTCTCTGAAAGAATACTTCGAATTTCGGCACTTCTTATGTACACTTTGATGGAAGCTTTCTTGATAAGGAATTCTCCCGTCTATTTCCTACAATACCGCCTCCGGCGTTATTAAAGGAGAAAAATCTGGGCGGGAGCATATTATTGTAATTAATATATACATATATATATATATATATACATCAACCTTACAACTATGCGTTTAGAATCCTAAACTTTGATCTTACCATCAATAACGGTAGTGGCATGACCTGCTATATAGTAGGAAGTGCTATTATCAGCTTCTTTCTTAATTGAAGCTAACATTAGGCCATTTCTTTTTAACCTTCCACCCTCAGAAATGGTAATATCCGTGGTTTTCTCAAACTTATAAACTTCTTGTAAATATCTTGCAAGAGCTACAGAACCACTACCACAAACAGGATCTTCATAAACGTTTATCACCGGAGCAAACGCCCTCATTTCGTAGGAGTTTTTGATGGCGGCTTCCTTTTTAGGGCCCGCTAGGATAATTCCCACATGGCCATTCTGTTTTGTCTGGTGTGCAAGCATAGCAAAATTTGGGTTTGCATTGAAGCAAGTTTCTGCATCTTCTACTAGCGCCACGATCCACTCTGGCCCAGTATGTAAAAGAGCAGGAGGCTTTATGAATTTCAAACCAATCGCTTTTTCATAGTCAGCAATCATCTCACTCGATATACTTTCGTAATCAGCCATCGGAGCTTTGAAGCTAATTAGTCCCTCATTAATTGTTATTGGAACAGCGCCTATTTTACATTCCTGGACGAGAGAAGTCGCAGTGGTGTTTTTGGTGAACTCAAGGAAAGCCTTACATGAACCAATGGTTGGGTGACCAGCAAATGGCAATTCACTTCTTGGAGTAAAGATCCTCAACTTGTAATCATACTTTTTATCAGATGGTTTAAATAAAAACGTTGTTTCTGATAAGTTTGTCCAGTTGGCAATTGCCTGTAATTCTTCTTGACTGACTTCATTTTCATCAATTTCCAAGAAGTTTATTACTGCTACTGGATTTCCCATAAAGGGCTTCTCAGTGAATACATCAACTTGTTTGAAAGGTACCATTAAAGTCATATTCTAAGCGCTTGGTTTTTTTTATCTTATCTTCCTTGTGTCATATTTAGACATTTAGTTTAGTATTCTAGGTGCTTAAATAATGAATATTGTCTATAGATGACTCATCATAAATGAACGAAAAGAAAGAATTCAAGAGGCGATAACAAACTTCCGCGGAGTACGATTAAGATAAGCGTCGGAGGAGGAATTTGATATACGAGCTACAACAAGAGCACGTATATATATATATATATTTGTATACGTTCATATACATCATATATACACATTGTCTGTAAGCTTACATCTATGGTGATTCTATACTTCCCCGGTTACTTATAGTTTTTTGTCCTAAAAATATTTTCTATCTAATCCAAACTCCAGCTCTTTTTCAAGGTCTAGAAGCGTGCCGTTATCATTCTGAGGCGGAATATCTGCGGTATTTCCAGTGGCAGGTCTCATCTCCATCATACTCTCTTGAGGTCGAGGTGGGAAATCTGCATCATGCCTTGGCAAATTTTGGGAGTGAATACCAAATGATTCTTGTTGTGGCGCAACAGAATTAGACGTGGCCATCTGTTTTGGATAATTTTCTTCACTCGCTGCGGCGTTGCCATTATCCACATCTGAAGGCTGCTGTTGCTGTTGCTGTTGCTGTTGCTGCTGCTGTTGCTGCTGCTGTAATTGTAATTGCCTTTGCTCTTCTAATAGCGGTTGTCTCACAAACAGCCTGAAATCTTGCACTTCTTGTATAACCATTTGTTTTAAGTCCTCCATATCATTAACCGATTCAAAACTAAATTCGAATTTTTCACTACACACAGGTTCGTCAGCTGGATCATGCCATATAGACAAGTAAGGATGCTCCAGGGCCTCATCCACGGTAATTCTCTTTTGAGGGTCAAACGCGAGCATTTGCTCCAATAAGTCTAATGCTTGTGAATTGGCATTTGGGTATAAATTGACAAAAGGTACTTTTGGAATGAAACCTAATTGATGTATGTAGTCCTGAACATTTTTAGAACCAATCCTTCTTAAAGTTTCGTCAGGGGGTGTCCCTAAAACTTGTAATATTTGATTCAATTGATTAACGTAATCCTTTCCTTTGAAGATTGGCTTTCCACCAAGAAACTCCGCTAAAATACAGCCAGCTGACCATACGTCAATCGCCTTGGTATATCCTTGGTAACTCAACATTATTTCCGGAGCTCTATACCATCTGGTGGCCACGTACTCCGTCAAAAATTGACTGTTTTCGACAGGATTCTCCGAATAACCTCTAGCTAACCCAAAATCACAGATTTTCAATTGACAATCTGCATTGACAAGTAAATTGCCGGGCTTCAAATCACGATGCAAGACATCTGCAGAATGAATATACTTTAAACCACATAATATTTGGTATGTGAAACTTTGATAGTGAGCATCCGTCAAAGGTTGACCGGATTTGATGATTTGGTGCATATCACATTCCATAAGTTCCTCATAAAGATATAGTCCATTGATAGACCCGTCTGGATAAAAAACAATATCCATATCATAAAGACATGTAATATTTTTGTGGCCTCTGAAATGTCTCAAAAGCTTTAGCTCACGTAGGGATCTTTTACATAGTAAGGTCTTCGAAAAAACGTTTGTCACTTTCTTGATGGCAACTGTGGTATCTTCGGCAGCTTCTGCAAACCGCGCTGAACACACTATGCCGTATGCTCCATGCCCTATTTCTTTGATAAGTTGAAACCTCTTATCTACACTGAAATCTTGATTGAAGACCTTGAAAGTATGCCTCTCTATCTTATCAGCCATCTCCCAGAATTGTTATACACGCCCTTCAATTATTTCTACTATTTTGATAGCTTCAATAAGAAAATCTGTGGCCTAGATTTGCTGACTGAATGCACAGTTCGTCTAATATATATATATATCTGGCAGACCAGGGTCTTCAATTAAATCTAAATATTTGTGTAGGATCTGATTTCCCTCACTTTTTTTTTCGATATATTCCTGGCTAGATCTCCTTTTTCAGTTTCTATTTTTAACACTGAAACTTTCCATTTTGCCAACATTTCGCAGTCTTCTATAAAAAAAAAAAAGATAATATAAAAATCGCCGCATACGTAGGCTTAGCTAAATAGATGGCCTCTAGATGAATATTTCGGGATTCTGTTAAATTATACAGATAGGCTCACAAGTATTCGAAGCTGTATAGAACAAGAAAAGAAAACTTCAACTAGAGTATATGCATTTATTCGTTGCAAGTCATTTCAAAGTTTCTAAACGTTTATAGAAATCTTTTACTCTTTCATTGGTGCGAATCTTTCCTGGATCAAAGTTTAGGACCTGTAAGGTGTCCATAGTTACCGCTCTTGACAGTGCAACATAAACTTGGCCGGCTTCGAAAATTCTCCTCAAGTCGACCTTTAGTCTTTGAATAGTTTGACCCTGTGCCTTATGAATGGACAGTGCCCAGCATAGCATTAATGGAATCTGAGTTCTTTCTAACCCGACATTTTCTCTGGGAATATCAATGGGAAAGCGCTCTGGGACCATGAGCTCATGTATGTACTTGTTTTTACCCACTGTCCACCTCACATAGGGGAATTTTTCCTTATGCGGAGAGATCTTAACTGCGTAGTTTATCAAGATTTTCAAACGTTCCAATCTAGCTAATGGCCTGGCATTCAAATCTTGACGAAACTCCTTTGATTCCTTTAACAAGGGATTACCAATGACTCGACTTACTAATCTCATGTCCATGACAACTTCGTCATCCACAATCTTGTAAATTTCCTTCATTTTCACCACCAGCGATTCTGTAACAAAAAACAAAACTTTTCCCAATGATCCATTAACTAATTCTACATCAGGCTTATTTTTCAACATCATTACCTGTGCATCTTCCTTCAATGCGACAACTTTTTCCACCATTAATGAAGAATCTAGTATCGCTTGGTATCTCTCGGGCGCGTTATCTACAGCTTTAAACTCATATAAATCCCCAGGTAGAGACTGTAATTTCTTTACATTGGATAGTTCAACTTCTCTTCTTGTGGCATACAGTTCTGTAGGAGCAATTCCATCGGCATAGTCTATATCCCTATTTAGGTTCCTTATTGTTTTAGCAATGTCGACAGTCAGCTCTCCGTATCTTATGGCATTTAGAATATCAATTAGTTTGTTATCCTGTTGTCTGAAAACCTTTGTCAGTAAAATCGTTTTTTGAATGCACCGTTTCCACATTTCACTTTCAAAACAAAATTTCACAACGTTATGCTCGTCCTTCTTAGCAACTGGTGGTAGTTGAAAAAAATCGCCCGTCAGGACCAATTGAATACCACCAAAGGGATCGTCGTTCTTCCGAATTCTCCTTGCGATTTGCTCTAATTTATCCAACAGATTACCATCGACCATAGAAATTTCATCAATTATCAAAACTTTTGTATACCTCCATGCGGCCAATAAGTCCTTTTGTGATTGTATTTTTTTCACCAATTGGTCGATAGTTTTGTTCCCGATTCCTATACCAGACCACTTATGCAATGTGGAACCACCAATAGTCACTGCCGCTAGCCCAGTTGAGGCGGTAATTGCAATTGATTCTTTCCCATACAAAGAGCTCAATTGTCTTATGATCGTTTGCAAAATGACCGACTTACCTGTACCCGCACTACCGGTGTAAAAGACATTTGTTCTTTTTTTGACGATTAAATTAACCACTCTCTCTTGCTCCATTGTAAGTACCACTGGCGAAGACGCACTTCGGTGGTTCATTGAGTCCATATTTGATACTGTCTTTCTTAGCAGTGGTTTTATTTTCTTTGGTACTGTGAGCTTTAAACCTTGAAACTCCATAGAAGGTTTAGACCTCTTGGCTGGTCTTTCTGAATCAGTAGAAAGTTTCATGCTAGAATCTTCAATATTAATTGTACTAGTGAACGATAATTGTCTAGAATTGGATTTCACGCTAGTAACCTCTCGCAAAGTCTCATCCTCATCAAAATGGTATGTTTTCTGAGTCGTGGACGCAGAGGCAGTCTTATGAAGAGAGCTGGTCATCGACAGCGATCTACTAGACTTTTTATAGCTATTGAGTCTCGGCACATCTACCAATTTTTTGAATTCTGCGTCGGGATCATCATCTCCAAACGAACCTTGACTCTGCGAGAATAAGGAAGACGAATTATTCCGTATTAATCTTGGCCTAGGAGGTGCTGTTATATTACGGTTACCTTCGTCACCGCTTTCCAAATCAATTATTGTCGTGCTGTTTTTTGAAGCAGCAGCAGATTTTTTGCCGGAACCCATAAAGAACGAAGACAACGTTTGTTGCCTGTATGCGTGAGAGCCAGATGCCGAAGCAGCAGGTGTGTTACCATTTGAGGATCTTTTAGACCATTGCTTCTTGTTACCGGAGGCATGCGACCTGAACATCGGGATGTCTTATAAGAACAAATCTCTCGACTTTTGAGCTTGTTCTCCTCTGCTTATTGTTCGAGATGATGTTTATTTACATATTCTTTGACGTAATAATATCGGAATAATGCATGCGCATTCGGGTTAGCCCCATTATAGGGAAATGAAAAAAAAAATAATAAAAAAAAAAAGACTAAAAAAATAGAAGAGCACGGCAACTTAAAAAGAAAAAAAAAATTTATGATAACTGCAAAATAGTAAAGAACCCTGGCAAAAGAAATAAACCCGGTAAGGGAAGATAGACCGGCTTAAAGAGTACTTTTTCAGATTTGTCAAGAGTCTGTGTTAGCGGTGAAGAAGATAGAAGAAGAAGACGAAAGAAGACTATGTCTAAACAATTTAGTCATACCACCAACGACAGAAGATCATCGATTATCTACTCCACCAGTGTCGGGAAGGCAGGGCTTTTCACGCCTGCAGACTACATCCCACAGGAGTCAGAAGAAAACTTAATTGAGGGCGAAGAGCAAGAGGGTAGTGAAGAAGAACCTTCCTATACCGGCAATGACGATGAGACGGAGAGGGAAGGTGAATACCATTCGTTATTAGATGCCAACAATTCGCGGACATTGCAACAAGAAGCGTGGCAACAAGGTTATGACTCTCACGACCGTAAGCGGTTGCTTGACGAAGAACGGGACCTGCTAATAGACAACAAACTGCTCTCTCAACACGGCAACGGTGGGGGAGATATAGAAAGTCACGGACATGGCCAAGCAATTGGACCGGACGAGGAAGAAAGACCAGCTGAGATTGCAAATACGTGGGAGAGCGCGATCGAGAGTGGTCAGAAAATCAGCACAACTTTTAAGAGAGAAACGCAAGTGATCACGATGAATGCGTTGCCGCTAATCTTCACCTTTATCTTGCAAAATTCGTTGTCACTAGCATCTATTTTCTCCGTCTCACATTTAGGGACGAAAGAGCTAGGTGGTGTTACACTCGGTTCTATGACTGCTAACATCACGGGTCTTGCTGCTATTCAAGGTCTGTGTACATGTCTGGACACACTGTGTGCGCAGGCATACGGTGCCAAAAACTACCACTTGGTGGGTGTGCTAGTGCAGAGATGTGCCGTGATCACCATCTTGGCGTTCTTGCCCATGATGTATGTTTGGTTTGTTTGGTCGGAAAAGATCCTAGCACTCATGATTCCGGAGAGAGAACTATGCGCGCTAGCGGCTAACTATCTACGTGTAACCGCATTCGGTGTGCCAGGATTCATCCTTTTTGAATGTGGTAAGAGGTTCCTACAATGTCAAGGTATATTCCATGCATCCACAATCGTGCTCTTTGTGTGCGCACCCTTGAACGCATTGATGAACTACTTACTTGTTTGGAATGACAAGATTGGGATTGGGTACCTTGGTGCGCCATTATCGGTTGTGATCAACTACTGGTTGATGACGCTCGGATTACTAATATACGCAATGACCACCAAGCACAAGGAGAGACCACTCAAATGCTGGAATGGTATCATCCCTAAGGAACAAGCATTTAAGAACTGGCGTAAGATGATTAACCTAGCTATTCCCGGCGTGGTGATGGTGGAGGCAGAGTTCCTCGGCTTTGAAGTGTTGACAATTTTCGCTTCCCATCTGGGCACCGATGCCTTGGGCGCTCAGTCGATTGTGGCTACGATTGCGTCTCTTGCATACCAAGTGCCTTTCTCTATCTCCGTTTCTACCAGTACACGTGTAGCCAATTTTATCGGCGCGTCGCTATACGACAGCTGCATGATCACGTGCCGCGTGTCCTTATTGTTGTCCTTTGTGTGCTCCTCAATGAACATGTTCGTTATCTGCCGTTATAAGGAACAAATCGCAAGTCTATTTTCTACTGAGAGCGCTGTAGTGAAGATGGTCGTGGACACACTACCTCTTCTTGCGTTCATGCAATTATTCGATGCCTTTAATGCGTCCACCGCCGGATGCCTACGTGGTCAAGGGAGACAAAAAATAGGTGGGTACATCAACCTAGTCGCATTCTACTGCCTAGGTGTGCCCATGGCATATGTGTTAGCATTCCTGTATCATCTGGGTGTAGGCGGCTTATGGTTGGGTATAACTAGCGCGTTGGTAATGATGAGTGTGTGTCAAGGATACGCCGTTTTTCATGGTGATAGACGCCGTATTCTCGGAGCGGCACGCAAGCGCAATGCTGAGACCCATACATCATGAAACTCCTTCAGGGTCGAATGACGTATAGGGGAGATGCACACCCCCACCCCCGCATCACACCCAGCCTTCTAGCCAATTATGTTGGTAATTTTAAGGGTTTCGCCATGTGGCATGCCACCGGCAAAATAATACACGTGCCCGTACGGCACCAAACGGGCATGCATTTTTGCATTTGAAAAAGTTTGCTGCCCTTCATGTGCTTTTATGTATGCATACACATACACATTCGTGCATACATTCATTTATATATATATAGAGTGTGCATCGTGCATATGATTATTCATTACCACTTTTTTTGTTTTTGATTTTGTTCGTCAAAAGGAAGAGAAAAGGCATATCGAAGGGTGTAATGACAAAAGCTTATACTATCGTTATCAAGCTGGGCAGTTCGTCGCTCGTCGACGAGAGCACAAAAGAGCCAAAGTTGTCCATCATGACGTTAATCGTCGAGACCGTGACGAACCTTAAGCGCATGGGCCACAAAGTGATCATCGTATCCAGCGGCGGCATTGCCGTTGGTTTGGACGCTCTCCACCTTCCGCACAAGCCTAAGCAGTTGTCTGAAGTGCAAGCGATTGCCGCTGTCGGACAAGGCCGTCTCATCGCGCGCTGGAACATGCTGTTTTCCCAGTATGGCGAGCAAACAGCGCAGATCCTGCTCACGCGTAACGATATACTGCGTTGGAACCAGTACAATAACGCACGCAATACAATCAACGAACTGCTGGCCATGGGTGTCATCCCTATAGTCAACGAAAACGATACGCTATCCATTAGCGAGATCGAGTTCGGCGATAACGACACGCTTTCTGCCATTACCGCTGCTCTTGTAGGGGCGGATTTCCTGTTCTTGCTCACAGATGTGGACTGCCTATATACAGACAATCCGCGCACTAATCCGGATGCTCGTCCTATTGTTCTCGTGCCAGAGCTATCAGAGGGCCTTCCGGGCGTCAACACTTCCAGTGGTTCAGGCTCCGAGGTTGGCACGGGCGGAATGCGCACCAAACTCATAGCCGCCGACCTCGCCTCTAATGCCGGTATCGAGACTATTGTGATGAAGAGCGACCGTCCAGAGTACGTCCCGAAGATCGTTGACTACATTCAGCATCACTTCCGCCCTCCGCGCCATATCGGAAACGGCACACAGCAGCAGTTTCTCGATCTTCAGGATACGGAGCTCGAACAGTTGCGTCGCTACGATGTTCCCATGCACACCAAGTTCTTGGCTAATGACAACAAACACAAGCTTAAGAACAGGGAATTTTGGATTCTGCACGGGCTCATTACCAAGGGCGCCATTATCATCGACGAGAACAGCTATGATAAACTTTTGTCAAAGGATATGGCTAGTCTGACTCCAAACGCCGTGATCGAAGTCCGAGACAACTTCCACGAACTTGAATGCGTTGATCTCAAAATAGGCCAGCGGTTACCCAATGGCGAATTGGATATCTCGAAGCCGATTCAGTCTGTTGGATGCGTCCGCTCCAATTATACGAGTCTGGAGCTTGCGAAGATCAAGGGCTTACCCAGTGAGAAGATTCACGATGTTTTGGGCTACAGTGTGAGTGAATACGTAGCACATAGAGAAAACATCGCTTTCCCTCCGCAATTTTGAGAATATCCCCTTTTTTTTACCGGATTAAAAAAAAAAAAAATTCTGTTATAGATGCACATCATATCTCTCTCCTTTTTCCCGCTTTTATATATTCGTTCGTATTAGTCACAACAAAAACCAAAAGAATACTCGAAATGTTAGTTTATATATATATATATAGTGTGCGTTCTTTGCGGATATGGAAAATCTTGATATCTGCTGCATTCACGACTATGTCGCGCGGCAAGGGTATGCTCAGCTTACCGTTAATGTATAAAATATTCTCTGCGAAGTTGTAGCTCGGAGAGAACTGGTCCGGCTTCGAGTTCGGAGCTTTGTTCTCAATAAGAATTCGCAGCTTGTAGGCGGCCCCTTTGAACCTCTTCATCTTTACCTCGTATTCCGGCACGTCCTCCTGCTGCTCGTGCGGTGCAGGTGCAGGTGCAGGTGCAGATGCCTGTTTCAGGTTTCTGTGAGCAATCTCGTTCTTATCAATCTCCTCTATCTTGGCTCCGGAGATTTTGTTCTCGATAGGGAGCAATGGTGGTAGTGTTCCATCGTCGGGATCATTATTATCATCGCCATCGTCATTCCTTCCTCTCAATATACTCATCGGGTCTCCGGCCTCCTCTTCTATGATTTTATGCATTTTTGCCTTGTAATCTTGATGTAACTCATCATTCAATACCTCTAGTGCAGGAAGCTCAGCGCCCTTCTTCTTCATCTTGGGGAATGCAATGCGATCTCTGCACAATACCACCGAATCTCGGATCTCACATGACTCCAAGCACCATTCGACCAGTATCTCTCGCAGCTGGATATCCTCGCATATCCAGCGCGAGCAATCGCTATTTATGCAGCAATCCCACACATAGCACTCCTGCCCCTTCTTGTCATGGTCCATGCGGTAGCAGGATGTAATAATAGGAATCTCCCATTCGTTTTGGATGATGAGCGGGAACACTATCCTTGCATTAAAATCGACCTCAGGTTTGGGGACTAACGGAGAGTGACAAACATTGATGAACACCTTCCTGCCATCTTGCAGTTTTTCCGGCCCATTAGCGGATAGTAGTTTTGTCTTAATTACAAAATCTGCGATGGGCTCAATTTTAGACACCGATCCGTCTGCAGCGTCCACCGACACGTACTTGTCCTCGTTTCTATGACGTTGCTTAATTGGTCTCAATAAGAAATCGGCCATCGGTTAAGGTCTGTTTGTTCGCTTTGAAAAGTCTGTTCCCTTTATTCCTTTTTCTTCCATGCATATGAATTCAAGAATTCCTAGTTTTTTTCTATCATTATTGTCTTCTGATTTTTTTTAAAGAAGAAAAATATTAAGAGTAAAAATAGTGATCAGGTACTGAATCCTGTATTTGTACAATACTGCAATCTAGCACAAAATTTGGCCAAGGAAGTGCCTATGTGTTCTCCGACTAATTTCTTGTATGAGCCCTTTTCCAGCGATGCTGTGACGCAGAACTATGACCAAAATCTAAAATGCACCAAATGTGGCGCCTATTATTCGATGGCTTGTTCCCTACGAGAACAGAATGTTTGGACTTGTCTATTCTGCAACCAATCAAACTCAAATGCTGAATTGCCACTGGTACCTTCCAACACCTATACATTGACTTCTGCAAAGAAAGAAATACTTTCAAGGCGGACCATTATGATTATAGACGCTATTTGCGATCCTCATGAGCTAAATTATTTAGTTTCCATTCTATGTAATAATTACATCACAAGACAACAAGAGCCACTATCAATAATTACTATTCAGCAATCAGGTCATGTGATTTTACACAATGCTGTGAATCACAAACGTGATGCTGTGTTTTCAATAAATGAATTTATGACCAATTATAATCTTGATAAATTAAATGCCAGTTACTTCGAGAAAAAAATTTCAGAAATCAATCAAGAATCATACTGGTTTGATAAATCTACTCAGGGTTCTTTAAGAAAATTGCTACGGGAAATATGCAAGATTGCAAACAAAGCGAATATCAGTTCTAAAAGGGACAAGCGTTGCACCGGATTAGCGTTGTTCGTTTCATCCGTACTGGCGTCTCAGAGCAGTTTGTCAGCCTACTGTCATATAGTTTCATTCTTGAATGGTCCATGTACTAAGGGCGGCGGCAAAGTTATGTCAAGAGAACGTGGTGAAAGCATGAGACAAAACCACCATTTTGAATCCAAAAGTTCACAATTGCAACTATCAAAAAGTTCGACAAAATTTTACAAGAAAATGCTTGAAAAATTTGCAAACCAAACGTTAATCTATGAGTTCTTTATAGCTTCATTGGATCAAATCGGTATACTCGAAATGAGTCCATTAATAACCTCGTCAATGGCAGTTTCTCAGTTTGATTCATTCAATGATGAGAGATTCGCAATGTCTTTTCAAAAGTACCTGAACTTGCGTGACCATAATGCCATTTATAATTGTCATTCAAAGATAATGACTGCAAAGAACGCTATTGTCGTTAAGGACTTCCCAAAATATAGCTTAAACCCTAAAAACCTTTCTCTACCATTAGAAATCTCACTAGGTCACAATTCAGCTGAAGCTCCTATACAGTTTCAAACCACTTTTGAAAATCGAACGGAAAAATACATAAGAATTGAAACCCTCTTATTGCCAAAAGCCAATAGATCATTTGGGGCACAAAATGAAATTGTGTTTTCAATGAAAAAGATAGCCTCACGAATTATCGATAGCTTTGCTTACTCATCCAAGCACACTAAAGAATTGATGAAGCAATTGTTTCTACTACCAAATCAAATCCGGGGAAAAGACGTAGATATGGTCAATCTGATACAGTGGTGTTATCATATATATAGGTCTCCAATTCTATCGGTTCGGAATACTTCACCTGATGAAAGGTACCTTTTTCTTCACCGAATAATAAACGCTTCTAAAGACACATGCCTTTCATTATGCAAACCTTTCATCTGGAGTTACAGTGATTTGAAACACGACTGGATCGTGTTGGATGTCCCATTAACAAGAGCCCAGATACTTCAAGATGATAAAACCACCATTTGTGTAGATGGTGGCTCGTACTTAGTTTTAAGAAGGGGAAAACTTTTGGAAAAAGAAGGTCGCGAGCTCTGTTGCAAGTTTTTAAATGACTTGCAAAGGTTTCCGCAGCCATTATATGTTGAAACTAAAACCGGTGGCAGTCAGGACCGTTTCTTGAAAAGCAAAATTATTCCCTTGGACATCACTGACAAGGAAACTCTTGGTACAGAGGATATGACATTCAATGAATATTTCAACTTGTTCACCGATCTAAGTAGAAGCAAATAACTCGCTAAATATTCTTGCTGCACTTTGCGACGCCTGTATTGGCGAAAACAAAAAGTAAAGAAAAAAAAACTTTAGATGAAATAGAGCAAAATTCCCTAAGACAATAGAAGAAACAAAAGCAAGTTGGGCCCTTAATTTCATCAAAGGTATAGCATCTCATCAAATAGTCGCTTGTTTATCGCAATACTTGCTTATTGAGTAGTTGTATTATAACGTTATATAGGATCTTCCATATGGAAAGTTTTGAAAATTTGAGCATAAGAGACAGTTTCACTAGCGGAATGGAACACGTTGACGAGGAGTTAGGAGGCCTCTCCGACCTAAGTATATCTAAGCAGGGGCCAACTTTGTCACCACAGCTTATCAACCGATTTATGCCCCATTTTCCCTCGAGCCCATCACCTCTGCGAAATACATTGGATTTTAGTGCTGCTAAAGCTGATGAGGAAGAAGATGACCGAATGGAAATAGATGAGGTTGATGATACAAGTTTTGAAGAAGAATATAATAACGAGCCAATCGAAACTCATACTGAAGCGACTGAGAATGCCGTGGTGGAAGAAATCGAGGCTACCCCAGAAGAAAGACAAAAGCAAGAGAAGAATGAAAGCCAAGACCAAAGTGTAGAAGAGGTCGAGAACATTGTTTCACCGCATCGTTCAACTGTCATAAAGGCATTATTATCACCGACCGATTTAGGTGTGGCCGCAGCTACTAAAGTTGAAGGTGTTGTGCCATTACCACCATCGGCCAATCAAGATGACAATGAAAGTTCGAATAACAACGCAGAGGGTGAAGACATAATCGGAAATGAAGAAGTCGAAGATGAGATCAAATCATCACTTGGCAACCACAAGTCAAGCCAGTACGCAAATGCGTTCGATTCGGAAATAATCAAGAGGGAATTAAGATCAAGATCAAAATATCAACCAATTCAAGTTTCATTCAATACACACAACTACTTCTATTCGGATAAGGACGGCATTAAAACTTATTCTCTTACTAAACCAAATCACAATAGAATAGATGAATTTTACGACCAAAATGAAGCTTTCAAGTTGCCTAAACCATGGTCACCCAATTCACATCCGGCATCAAGAGCGTCATATGCCCTAATGTCATATTTACAGTTATTTCTCAATGCGATCACTACGGTAGTGATTTTTAGTTTTATACTCTCATTTATCATAGCGCTTCAAAAGGACTTGAAATCCACATGGGAACAAAGAAAACATGAACTGCAGTACGAATCCAGAATTTGTCAAGAGCAGTACCTCACAAATCGTTGTAACCAGACGCCTGGCTTGCCGGCTCTGGGCGAACAATGTGCTATATGGAAACAGTGTATGGACAGAAATAACGATATCTTTTTCCGTGCAAGATCAACGTTGAGCGCAAAATTGTTCGGAGACATTATCAACTCATTCATAGATCCATTAAACTGGAAAACACTATTTGTTATTTTTTGTGGTGTGATAACTTGGTGTTTCAGTTCGAATTTCTTACTGGGTTTTGTAAGAGCCAAGAGCTACTATGGCAATGGCATCAAAACATATCCCTTGCCATCTTCACCGAAATCGCCGACATCAGAAGAAACACACTCATCTATGACAGCATCTGGAGAGGAATCACACCTACTTAAGCAATAGATTGTGCTATCTGGGACAGTAACAATGCTTATCTACGCCATCGGACATCTCGGGAAGCCAACTCCGAAGCCGACAAAAATTAGATAGGCCTACTATATAAGGGTGACAGGACAGCTGACTTTACTCCAGAAGTATATCCATGGAAAATATGTAATAATACAAACAAGTTAATATAATCTATATTGTATAGAAGGCCAATTCAAATTCACAGGAATTATGCTATCAGCAAGGTGCCTCAAATCTATATACTTCAAGAGATCTTTCTCACAACTGGGACACATCAAGCCCCCCAAGCACATAAGAAATGAACCTGTTAAGCCATTTAGAAACACAGACTTAAAAGACTGGGACTTACTGAGGGCTTCCTTGATGAAATTCAAAAGTTCTTCTTTAGAAGTGCCACTGGTCATCAATGGGGAAAGGATATATGACAATAATGAAAGAGCGCTTTTCCCGCAGACTAACCCTGCGAACCATCAACAAGTACTGGCAAACGTCACACAAGCCACGGAAAAAGATGTCATGAATGCTGTAAAAGCCGCCAAGGATGCCAAAAAGGATTGGTACAATCTACCGTTTTATGACAGATCTGCAATTTTTTTGAAAGCCGCTGACTTAATTTCCACCAAGTATCGTTATGACATGTTAGCTGCTACAATGCTGGGCCAGGGAAAAAATGTGTATCAGGCAGAAATCGACTGTATCACGGAATTATCTGACTTTTTTAGATACTATGTCAAGTATGCATCAGACTTGTATGCTCAACAACCCGTAGAGTCAGCGGATGGTACTTGGAATAAAGCTGAATACAGACCTTTAGAGGGATTTGTGTATGCTGTTTCACCATTCAACTTTACTGCTATTGCTGCAAACTTGATTGGGGCTCCAGCTTTGATGGGTAATACAGTTGTCTGGAAACCTTCACAAACCGCTGCCCTTTCAAATTACTTATTGATGACTGTTTTGGAAGAAGCGGGATTGCCAAAGGGTGTCATAAATTTCATTCCAGGTGATCCAGTTCAAGTTACTGACCAGGTATTAGCTGATAAAGATTTTGGTGCCTTGCATTTTACCGGTTCTACAAATGTCTTTAAGAGTTTGTATGGCAAAATACAAAGTGGCGTTGTTGAAGGGAAGTACAGAGATTACCCCCGTATTATTGGTGAGACAGGTGGTAAAAATTTCCATCTAGTTCACCCAAGTGCAAATATATCACATGCAGTACTCTCTACTATTAGAGGCACTTTCGAGTTCCAAGGCCAAAAGTGCTCTGCCGCTTCCAGGTTATATCTTCCAGAGTCAAAAAGTGAAGAATTCTTATCCGATATGTTTGGCATATTGCAGTCACAGAATGTTGTCCCAATGAACACATCCGCAAGTCCAATTTCTGGTGGGAATTTGCGGGGATTTATGGGTCCTGTCATCCATGAACAAAGTTTCGACAAATTAGTTAAAGTAATTGAAGATGCAAAGAAAGACCCCGAGTTGGAAATTCTTTACGGTGGACAATACGATAAAAGCCAAGGTTGGTTTGTCGGACCCACAGTCATAAAAGCCAAGAGACCAGATCATCCATATATGTCAACAGAATTTTTTGGCCCTATATTAACTGTTTACGAGTATCCAGATACTGAATTTAATGAAATCTGTGATATTATCGATAATACGAGTCAATACGCCTTAACTGGTGCTATTTTTGCCAAAGATCGTAAAGCAATTGAGTACGCAGATGAGAAGTTGAAGTTTAGCGCAGGAAATTTCTACATAAATGATAAGTGTACTGGTGCCGTTGTTTCTCAGCAATGGTTTGGTGGCGCAAGAATGAGTGGTACCGACGATAAGGCTGGTGGTCCAAACATTTTAAGCAGATTTGTCAGTATTAGAAACACAAAGGAGAACTTCTACGAGTTGACTGATTTCAAATATCCATCGAATTATGAATAAAAAAATTTTTGTGGAATAGAACCGCGAATGCAGTCATTTTATCCATCAACTCATGTAAATGTTAGATTATCGAAAAAAGGGTTTTGATTACTTCATTAGGTTTTTTTAGTTTTACAATTTTAATTTATCTAGGTAAATAGCTTAAAAATATTCATTGAACCAACCGTCCAAATTCCCGTTCTATATTCTGTCATGACTTACTTATTCACGTTGCTATTTATTCGCCGCATATTCATTCTGTTTTTGGCATAAGGACCCGTCCGGAAAGCAGAACATCAATTTATTAAATACGTCCATTCGTAAGCTTAAAGATGGAAACTTCGGCGAGCAGTCCCTGACAAGAAAAATAACAGCAAGAAATGATGATTTTAACCACAGCTAGATTAAATTGTAGACCAGTTACCGTTCCTCGTCTATTTAATCGTTCTTTTAGTCAATCTTTCATAATTTTGAAGAAAAAAAGTTCTGCCCCTACTGAGAAAGTCGAAGAAGATGAAATTGACGTGAATGAACTGCTGAAAAAGGCAGAAACTCAATTCAAAAAAACTTTAGAAATTCAAAAACAGAAAATGAATGAAATAAAACAGGGAAATTTTAATCCTAAGGTATTCAATAGTTTAGTGTTCAAAAATAACAGAAAGTTTACAGATATTGCTACCACATCCTTGAAAGGTAAAAATGCACTTTTAATAACAGTTTTCGACCCCAAAGATGTGAAAACTGTGATCAGTGGGGTGCTTGCTGCGAACCTGAATTTAACTCCTGAAAGGGTCCCAAATAACGATTTGCAATTGAAAGTTTCGTTACCACCACCAACTACAGAATCCCGGTTAAAAGTAGCTAAAGACTTAAAGAGAGTATTTGAAGAATATAAGCAGTCATCGCTAAAAGACTCATTAGGAACTATCAGAGGCAGTATTCTAAAGGAATTCAAAAGTTTCAAAAAGGATGATGCCGTTCGAAAAGCTGAGAGGGATTTGGAAAAACTGCATAAGGATTACGTGAACAAGCTTCATGACCAATTCCAGAAAGTTGAAAAAAGCATTGTAAAATGAGGAATTTCGTAACGTGTATAGAATCAAAAAATCATAAATCTTGTACATAAAAAGTTCATTTTATATAATAATAAATACCAAATTATTGATAAGTTTGTTGCTTCCTCTAAAGTAAACTAGCTGGCTTCTTTAGCTAAAGAGAACAGTGACTTTATTCTTTGCCATGTGGAATTTGTATAAGCTCCTACGATGAAACTCTTTACAAAATTCCAAGCCTTAGCATTGTTACGAATAGGGTAGTCTAATGGTTTTGGAATTTGAGTGGAGACAAAAGGCAAAGTATCAAAACAGACACTTTTGGCATTGCACAAACCCAAAAGACCTTCTTCACCACCAAATTTACCGTAACCTGAACCATTGATACCACCAAATGGTAATTGACAAACATAGAATGTAGCAAAATCATTAATGGCTACATTACCAGTTTGTAGGCTATTTGCGACGTAATTGCATTCCTTGATATCCGCACCAAACACAGAACCACCTAGACCAAATGGCGCAGAGTTGGCTAGTTGTACACAATGGTCAGTATTCTTAGCTTTCATCATGACTAAAATTGGGCCAAACACTTCGTTTTGTGCTATTTTCATTTCTGGAGTGACATCCACCAAAAGAGTTGGTTGGAAATAATGACCTTGTGGATATTTTGGATGTTTGAAGCGGGAACCACCTTGAAGTAAACGAGCTCCCTTTGCAACAGCATCTTTAACCAAAGCTTCTAATTCATCGAATCTGTTGTCAGATATCATTGCCCCCATATCAACATTTTCTAAATGATCAATATCAGATCCTTGGCGTAGTGGATTTGCAGTCATACGGTCATTCAAAATCTTGACTAAATCATCATAATTTTCCTTACTGACAATAACCCTCTCAATACCAATACAATTTTGACCGGATGATTGGAAAGTACCCCTCATGATGATAGAAGATAAAGCATCTAAATTCTTAGCTGAGTCTAGGACAATAAACGCATCCTTACCACCAAGCTCCACAACTACGGGTGTCAATGATTTGGCAGCGCATTTTAGAATATAGTGCGCTACGGGCTGACTGCCAATAAAAGTGATATGTTTGAAACCAGGATGAGAGGTGAAATAATTTGCGGAATCATCATTTTCAGTTGGAGGTAAACAATAGCACAACTGAACCAAATCTGGATCTTCATCACAAGCTTCCAAACATTTGCGGATCAGCTCGACGAAAAATTCCGAAGACCAGACAACTTGTTCTGAACATTTTACTACAATGGCATTCCCTGTGAACAATGCTGCAATAATTGGACCCAATAAGTTATGGAATGGATAGTTCCAGGAAACGATAGAACTGATCACACCCAGTGGTTCATAACGGATTTCTGCACCTTTATACCACTTCATGAAAAAATTAGTGGGGCCCGGACGTCTCGAAGGTTGCAACGCTCTTTGGCCGTGCTTTATAGTCCATTGAATTTTTTCTAAAGTAACCAAGATTTCACCCATCGATGCGTCTAACATTGTCTTTCCTGAATCCCTGCACGCTACTCTCGCAATAAGATCTTGATTATTTAGAATATAATCATGCAAAGAAGCCAAAACTCTCAATCTTCTTGAGAAATCAGAATTGCCCCAAGTAGATTGAGCTTTGCCTGCCTTAGAAACCATTTCATCTATGTCAGCTTCCGTTTTCGATGGAAAAGAACCTAGATATTGACCTGTGGCGGGACAATGACATTGAATAAAGTTTGGTTCTTCAGGATTCCATATGTTAGTGGAAACAGACCTCTTGCCCTTCCAATTATTTTGAGCGGCCTCTGGTGCAGGAAGGGAGAATTTGACTGGCTTATAGGACGAGGAACACTTTGCTGGGGTGGAGATTATCTTGACCAAAACATACAGAGTGAAAATTGAGGCAACTAGCGTTGTAATGCCTATCAGTTTTTGGTTATCTTGAATAATTTGGGGTTGAGAACGCATTATTGCGTTTTGCTTCTCCAACCATAAGTTAAAGTAAGCTTGAACTGTGGAGTTCAAATGGTTAATCATGTCTGAATTCAGATAGACCTTGGACATGATGAATAAACGTTCGATAAAACAGAGGAGAAACTGAACGTGAACTGTGAAAAGAATTCTACTATTTTGCAAATACTATTATAATTATATAGTAATCCCCATCGGCGTTTAGTATTTTTCGTTAATAAAATAAAAATAGAGAGACCATACTTTCTCCTTTACAACCGATATACTAAATAACACATTTTTGATTATACTACTACTCGTTTAGCAGATAGAGAAAAAAAAAAAAAAAGGCTGAATGGATAAAGCGAGAGTCGTAAAGACCGAATGCAATGTCAGTTTATACATTTTTATTCTATTGGTATTATATTATAAAAAGATATATGATTAGAAAACTAGAATGTAATGCAATATTACAAGGCATTGATATGGACTTCAGCAGAAGGCTTGATGACAGTCTCGATCAAAATTTTGACAACGTCATCCTTTTTCTTCTCTGCAATTTTCTTAATCTCAGCTAATTCACCTTGCACACCAGCCTCTGCTTTCTTTTCCAATTCCCCAACACCACCGGCATTCTTTTGTTCAAACTCCTTCAATTCCTTGTCTTTTTGAATTTTGTATGAGTCGATTTCCTTGGCTGCATCAGTCTTGGCTTGCTTCAACTTATCTTGTCTGTACTTTCTAGCCTTTGATACTATTTCGTGGGCTTCCTTTTCAGCTTGTAGTAGGGTGGCAATTCCGTTTTTTTGGGACTAAAGAGAATATTACATAGTTCTGAGCAACAATGAAAAAACCAATACCTTTGTCACGAGGTACCAGTCCAACAAGAGAGCACAGTTTTAAAAAAGTTTTTCATGTTAGTAAGAACGCTTGTTAGAGACAGAAGTGTTGACACGTAATGTAATGGCACATACCATTCTGCTTTGTATACCTGTGCACACTTTGGAGATTGCAGGAAAAAAAAAATGTATTGTTTAAGGTGTGATTGCTTTATCTATCACGCTCCCTTTTAGAGATGAAATTTTTGATACCCAAGGCAGGGTAACAAATTGAAAAAAAAAAAAAATTCGCGGTAATAATAGTGGATGTCAAAGTTCATATTCGATGAGATGAGCTGGAATAGGAGTCCAGTTAATAGGGAAGGGTGTGGCAATTTGCAAGTATGGCGGTGTTGTGTGGTGTATGCGGAATAAAAGAGTTCAAATACAAGTGTCCAAGATGTTTGGTGCAAACTTGCTCTTTGGAGTGTTCCAAGAAGCACAAGACAAGGGACAATTGCTCAGGTCAAACACATGATCCTAAGGAGTATATATCGAGTGAGGCGTTGAAACAGGCGGACGACGACAAGCACGAACGAAATGCTTATGTCCAGAGGGACTACAACTATCTGACGCAGTTGAAGCGAATGGTGCATGTACAAAAGATGGATGCTAGAATGAAGAACAAGCGGGTTCTGGGGCCTGTGGGCGGCCACAACTCTAATTTCAAGAAGAGAAGATACGATATAGATGAGGATGATCGTGATAGCACGGAGTGTCAGAGGATAATTAGGAGGGGGGTGAACTGTTTGATGCTACCCAAGGGGATGCAGCGATCATCGCAAAACAGGAGCAAGTGGGACAAAACGATGGACCTATTTGTATGGAGCGTGGAGTGGATTCTATGTCCTATGCAGGAAAAGGGTGAGAAAAAGGAGCTTTTCAAACATGTCAGCCACCGTATCAAAGAGACAGACTTTTTGGTGCAAGGGATGGGCAAGAACGTTTTCCAAAAATGCTGTGAATTCTATCGCTTGGCTGGAACAAGCTCTTGCATAGAGGGCGAAGACGGTTCGGAGACCAAAGAGGAAAGAACACAGATCCTACAGAAGAGTGGGCTCAAATTCTACACGAAAACGTTCCCTTACAACACCACGCATATAATGGATTCAAAAAAACTGGTGGAGTTGGCTATACATGAGAAATGCATCGGAGAATTGTTGAAGAACACCACAGTGATCGAGTTTCCCACGATATTCGTTGCCATGACAGAGGCTGACCTACCAGAGGGCTACGAGGTGTTACACCAGGAACCCCGCCCACTTGAGCATACGAGTACACTGAACAAGTTTATTGACAATGCAAGGGAGGAGGAAGACGCTGAAGAGGACTCTCAACCGACAGAAGAACCTGTACAGAAGGAAACACAGGACGCCAGCGACAGCGACAGCGACAGCGACGATGACTACAATCCGGGCTTATCCATGGATTTCCTCACTGCATGAGCCGAGATACATAAGGTTGAAGATTACTATTTAGACTATCTATCTATACGTATACACCGCAATATACAAACAGAAAAAAAAAAAGAAAAAGCATTCGTAAGAACTCACAGCTCCAGAGCACGAACATACTGGTACGCCAAATCACATATTTCGTTGCTGGTGTCCGGCCCCAACGAGTCGGATGAGGTTTTGTACTCCTTGGCCCGGATTTCAGCTAGGTGTCCTTCGATGCCTGCAATCTTGGTCTCAAACTCGCCCGCTTCGTCCGCCTGCAGTTCTATCAGGAGACCCTTGAACCCAGTGGAGGAGAAGAGGTTGACGAGTCGCACGGTGAGCCCGTCCAAGATCAACGTCTCACCGGCATCACCCTTGATGAGCTGCCTCTGCATCCAGATGTTGGACAGCTTGGACGACAAAATAGTGTCTATGGACTCAGGAACGCCCGTAGATGAGCCATTGAACACCAGCGCCGGAGGGATATCCGCCGCTGCGGCAGTCGTCACCATCGCTGAGTTGTCCTTGATTAGCACGGTCTGCCGGCCATGGTGGTGGAACGTTATCGAGTACATGAGCTTGGAGACATCCGCGGGTAGGTTCTTGATAGAGCACCGGTACGTCCGAAAGTCTATCGACCAAGGGTCTCGCACGGACAGGATACTATTCGAGAGAGCATCCTTCAGTTCCGTTAGTGTAGCGGGAGTGGCTCTTTCCACGAATATAACGCTATATACATAAAAGAGAGAAAAAAAAACTGTTGTTAGCAACAGGTAGTTCAATTGAAGAAATTCCGATGCGCCACGAAGGACGCTCCAGCTTTACATACGCTGATTTTCCCATGATGGATTGCTACTGTGCTTTCGAGCGCCGACTTACAAGATTTGCTCTTCCAGTAAAATTTCACTTTGGGAATCACACCGCGAAACTGGCATACTAACGCATAAGAAAACACAAGAAGAGAAACAACGATAAAATCACGCGGCGACATCTACAGTCCACCTGCCCCTTCCTTCGCTCAATTGCACTTTCCCATGCGCACTACCCATCTATATAGCTATGTATTCTATATCCACGCCTGCAAACGCACACTGTTCGTCCTCAGCCTCTATGCGTACGAGCCAGACCCTTGCTCCCAGTAGATAACGCACGCAAAACTCAAAAGATGGCACACCGGGGGAACAAAGGAGAGTAGAGTCTACCGAACGTCACCGCTGGTACCATGCAGCCATCACTACATACTAGCATCATACTACCACGATCACAGTTCACGACACATCACGTGTGTGCTCGTTTAGCGGTCAACCCGCTATTGTTCTCCAGCCAGCTTTTATCGTTTTGCATTTTTTTTTCGGGCTGCTTTTCGTTCTTCGAGGACAAACGCACCTGTAAAGCTCAGCGCGAGGTTATATATATAGTATAATATGGTGAACAATGTAGCTTAAGTTTGCGTTCCTGTAGTGGTCACCGCTACGCTAGACAACGACCGCGGTTTTCAAGTGATCTACTGTCGCACATATCATGCCGTTTGGAATAGACAACACCGACTTCACTGTCCTGGCGGGGCTAGTGCTTGCCGTGCTACTGTACGTAAAGAGAAACTCCATCAAGGAACTGCTGATGTCCGATGACGGAGATATCACAGCTGTCAGCTCGGGCAACAGAGACATTGCTCAGGTGGTGACCGAAAACAACAAGAACTACTTGGTGTTGTATGCGTCGCAGACTGGGACTGCCGAGGATTACGCCAAAAAGTTTTCCAAGGAGCTGGTGGCCAAGTTCAACCTAAACGTGATGTGCGCAGATGTTGAGAACTACGACTTTGAGTCGCTAAACGATGTGCCCGTCATTGTCTCGATTTTTATCTCTACATATGGTGAAGGAGACTTCCCCGACGGGGCGGTCAACTTTGAAGACTTTATTTGTAATGCGGAAGCGGGTGCACTATCGAACCTGAGGTATAATATGTTTGGTCTGGGAAATTCTACTTATGAATTCTTTAATGGTGCCGCCAAGAAGGCCGAGAAGCATCTCTCCGCCGCGGGCGCTACCAGACTAGGCAAGCTCGGTGAAGCTGATGATGGTGCAGGAACTACAGACGAAGATTACATGGCCTGGAAGGACTCCATCCTGGAGGTTTTGAAAGACGAACTGCATTTGGACGAACAGGAAGCCAAGTTCACCTCTCAATTCCAGTACACTGTGTTGAACGAAATCACTGACTCCGTGTCGCTTGGTGAACCCTCTGCTCACTATTTGCCCTCGCATCAGTTGAACCGCAACGCAGACGGCATCCAATTGGGTCCCTTCGATTTGTCTCAACCGTTTATTGCACCCATCGTGAAATCTCGCGAACTGTTCTCTTCCAATGACCGTAATTGCATCCACTCTGAATTTGACTTGTCCGGCTCTAACATCAAGTACTCCACTGGTGACCATCTTGCTGTTTGGCCTTCCAACCCATTGGAAAAGGTCGAACAGTTCTTATCCATATTCAACCTGGACCCTGAAACCATTTTTGACTTGAAGCCCCTGGATCCCACCGTCAAAGTGCCCTTCCCAACGCCAACTACTATTGGCGCTGCTATTAAACACTATTTGGAAATTACAGGACCTGTCTCAAGACAATTGTTTTCATCTTTGATTCAGTTCGCCCCCAACGCTGACGTTAAGGAAAAATTGACTCTGCTTTCGAAAGACAAGGACCAATTCGCCGTCGAGATAACCTCCAAATATTTCAACATCGCAGATGCTCTGAAATATTTGTCTGATGGCGCCAAATGGGACACCGTACCCATGCAATTCTTGGTCGAATCAGTTCCCCAAATGACTCCTCGTTACTACTCTATCTCTTCCTCTTCTCTGTCTGAAAAGCAAACCGTCCATGTCACCTCCATTGTGGAAAACTTTCCTAACCCAGAATTGTCTGATGCTCCTCCAGTTGTTGGTGTTACGACTAACTTGTTAAGAAACATTCAATTGGCTCAAAACAATGTTAACATTGCCGAAACTAACCTACCTGTTCACTACGATTTAAATGGCCCACGTAAACTTTTCGCCAATTACAAATTGCCCGTCCACGTTCGTCGTTCTAACTTCAGACTGCCTTCCAACCCTTCCACCCCAGTTATCATGATCGGTCCAGGTACCGGTGTTGCCCCATTCCGTGGGTTTATCAGAGAGCGTGTCGCGTTCCTCGAATCACAAAAGAAGGGCGGTAACAACGTTTCGCTAGGTAAGCATATACTGTTTTATGGATCCCGTAACACTGATGATTTCTTGTACCAGGACGAATGGCCAGAATACGCCAAAAAATTGGATGGTTCGTTCGAAATGGTCGTGGCCCATTCCAGGTTGCCAAACACCAAAAAAGTTTATGTTCAAGATAAATTAAAGGATTACGAAGACCAAGTATTTGAAATGATTAACAACGGTGCATTTATCTACGTCTGTGGTGATGCAAAGGGTATGGCCAAGGGTGTGTCAACCGCATTGGTTGGCATCTTATCCCGTGGTAAATCCATTACCACTGATGAAGCAACAGAGCTAATCAAGATGCTCAAGACTTCAGGTAGATACCAAGAAGATGTCTGGTAATCAGCCCACTGATCAAGCCTTCGGCGCGGTTGTTCAACCACACGATCTGTATCAAAGAAAAATAAGTTAGATAACCAAAAAAAAAAAAAAATTTCATACTCACTATAAGAAATCATACGCAGTTCAATCAACTTTTGCTTTTACATACAATTTTATCTATATATTCGTGCTTCTGCGATGTCCTTATTTATTTAATCTCTCGTCAAAGGGTTGTTTACCTGGATAACGATACCGTTCTCATTGTTCTTAACCACGGAAACCTGTGTCAAATCACAGACTACATAATCTGCACCTGCGTCAAATAAAACGCTCTTGTCATACGAGGATGTTATACCCACAGTAATTGCGCCCATTGCTTTACCGGCCTTTATGCCCACGGGTGCATCTTCAAAGACAACATACTTCAGATCCTGTTTACCAGTTAATTGCAAATCTTGACGCAATAAATCACGAGCTCTTGAATAACCCTCGGGATCAGGCTTACCGTTCTTCACGTCAAACCCAGTAATGAAAACTTTGGGCTTTCCAACATTTTTCAATATTGTCTCGAACCATGAAAATGCCAAATAGGGAGAACCAGAGGTAACGATAGCCCATTTCCTTTAAGGTAACTTTTTTTGAGTCTCAGTATTTACATCTAACGATAACAATAAATTCTCTGCACCAGGGATAAGGCTTACTGTGTCCAAATAATTATCTGCCATATCCTTTTCTAACGCAAGAACACCTTTATTATCGGTATTGTCCAATTTTGGAAAAAATTTCTTCATCATTTCTTGTGATCTTGCACCATGGGAATGCTTGAATAACTCAACAGGATCAACCCCATGCTGACGGCATAATTTTTTCCAGGCACTTTCCGCTGCAGTTGTTGTGCTGACAATAGTCCCATCTAGGTCAAAAAGACAAAGATCTACTGAAAATTGTGGCATTTTTTTTTTTTATTTTTTTGACGTAAATTTTTTATGTATATAGCAGTAAATGTATCGATAACGTGTTGGCTAATACTATAGTGAATAACAAAAAGTACTCTTAGTCTCCTTTTAGCATTTGTTTTCACCAAAGAAGATGTTGCCAGCGCATTTTAAGTTTTTGAAAAATCCTCGAGAATTACCCCTTCCCCACATTTAAAAATAATGACGGAGCGTATTCAATCTACGGAACTATTCTCTACGAGAAATAATAAGATCATTACGTAGTTCTTACATCCTGACGCAATTGTGATTAAAGATAATGATACAAAACTGAATACAAAGCATTCCAACGAAATACAGTTGATGGAAGTGTTTTGCGCTAAGGAAGATTAACATATAACCACACAACCATCTTCGAAGAAAAACTCAAAAAAAATCTTACCTCTTCAGTACCTAAAATGACATACATAATTCGACTTTTTGCTTGTCCATATGTTTTACATCTATATATATTCGTTCTTTTGTCACATTTTTGTTTACTCAGGCCCTTGTCAAAGGGTTGTTTACCTGGATGACAATACCGTTTTCATTGTTCTTAACCACGGAAACCTGTGTCAAATCACAGACTACATAATCTGCTCCTGCGTCAAATAAAACGCTCTTGTCATACGAGGATGTTATACCCACAGTAATGGCGCCCATTGCTTTGCCGGCCTTTATGCCCACGGGTGCATCTTCGAAGACAACATACTTCAGATCCTGTTTACCAGTTAATTGCAAATCTTGACGCAATAAATCACGAGCTCTTGAATAACCCTCGGGATCAGGCTTACCGTTCTTCACGTCAAACCCAGTAATGAAAACTTTGGGCTTTCCAACATTTTTCAATATTGTCTCGAACCATGAAAATGCCAAATATGGAGAACCAGAGGTAACGATAGCCCATTTCCTTTCAGGTAACTTTTTTTGAGTCTCAGTATCTACATCTAACGATAACAGTAAGTTCTCTGCACCAGGAATAAGGCTTACTGTGTCCAAGTAACTATGGGCAATATCTTTTTCTAGAGCAAGAACACCTTTATTGTCTGTATCATCCAATTTAGGGAAAAACCTTCTCAAAACCTCTTGTGTTCTTGCACCATGAGAATGCTTAAATAACTCGGAAGGATCAACACCGTATTCGTAACACAACTTGGTCCATGCTTTCTCTGCGGCCACTGTTGTACTCACTATGGTACCATCTAGGTCAAAAAGACATAGATCAGCTGAAAATTCTGCCATTATCCTTTGAACTTCTTACGTGAGTGGCAACGTAACCAACAATCTCCATCAGAACGTTATTTCCAACAGAATAATCGCGATCATTAAAAATGAAAATAAAATTAAATAAAATACTTGCAATAAAAAAGTTCCATGAAATTTATATCATTAGATGGTACCAGAGCCTATAATCTCATAGATATACGCTTCCTTCTATAGCTGAACAACGGTTGTTTGAAATGTCGGGGTTAATGTCGGAATATATAGGAATACTCTGACGTGTCTGTATCACGGAACATAACCGTGATTGAAAATTACAAGAAGCCAAGACTCTAAAGGATATGCGGTAGAAGGCGTGTGTAGAAGAGCCCAGTGTATATTTTTTCACCGATAAGATGAAGTAGATAAACGGAATTTCTGGCAAGTTACTTGGCAAAAGGATACATAGCACGAATTACTTTATTATAAATATTGTAACTGATTGCCTTGAATTGATGTTAATGAGAATCCTAGGACCCTTGGTTTGGTCATTAGCTTTTCGTTTTTCTTTGCGCGTCGTTAAGAATGAAAAAGTTCTAATATGTATCGTATCATAAACGACAGCAACTTCGAGAAGTACATTGAATGGAAATCATTCTGCAACACCTTTATAGCTTCAACATAGGTTAAGTTTTAAGCATTTCAAGTGCTTTTCAATTAAGCTATAGAAAGTTCTTTCGTTAGAAAGAAAGACAGTTAAACAAGCGGCAAAAGTTGATGAGCAATGAATTGGTCTTTTCTACTACAGCTGGTAATAACAATATTGTTAATTGTGCTGGGCGCCAACTGGTTGCTAAGCTCTTTTCTACTTGATTTTAAGAGAGATTTAACAGGGGTGGCTTTGTCACAGCAATCTAGCATATCCAGTGTTCGTAAAGAAAATGAAACAGCATATTATCGAAGCATTTTAGTGCCCACAGGATTCCCATTGACGACAGGATTAGGGCTATCTTTAAAATACAAAATAAGAAATGGCAATTTCGGTGATGTTTGGAATGCCATAATGGAAGTTTCCAAGGGAAAAAACATAATTAAATTTACAGGAAGAGAAAAAAGTTATTCGTTGAGTGAACTTAATGGTATGGCCAAGCGCATATTTCCGAAACTTTCCAATAAGAATTTCAAAAATATCGGTATAGCTAATTCTATTGCTACCGTAGAGGGTTTTACTCTCTCCTTGGCTTCCATGATGACCTCTATAAGAACAGGTTCAATACCTCATTTCTTGCCAGCTGTTCCTAGACAACGACTAGAAGATGTTGATGTCCTGATCATCGACTCATGGAAGTCTTTTAAGATGCTAAACGGTAGCGAGGATTGGTACAAGCTTATTATTGTTTGCGATGATCCTATCGAATCACTACAATTTGATGCGAACTGTGATGTTATCACTTGGAAAGAACTTATCGACGGTTTTACCAAGGATACAGAGTACCAATACACCCCGCCAGATGACAACTCTGATGATAAGAAACTTTTTGCATACGTAACTTCACCATGGAATGGAACTAATAGTTTTAATCAAATCTGTCTGGTGAGTAATATAGCGGAATTCATCAAAGGGTTCCCCTTGGGAAATGAATTGAATAGTAATGAATACCTAACCATTTCGACAAAATTGGCAAATTCTAGTGCAAGCCTGCAAATTTGGGGAAAGCTTTTTGCAGTTTTGCTGCATGGTGGGTCTGCATCTTTCATCAATCCTGCAACGATAGATTGCGAGTCGTTGCAAGAAACTACGTTACTGTTTACCGAAACAAAGGATGTTGTCAAATTAATTGATTCTAATTCTAGAAGTGGGCTGCTGAATAAAATCTACTTATCCTGGGCCACGAACTTACTGAGCGAGGGTATTTTTACGAAAATTGCCAGAATCGAGCCACATTCTCTTGAAAAATTAAGATGCGTTTATTTGGCAGATAATGTGAAAGATGCTGAGGTTATTTCGACATTTCCTGAAAAAATTCCTCAGCTAAAAAAGACTAACCGAAGAATCACCCCAAGTACTGAACAATTGAATAAAATAAGAGCTCAATTAGGATCCCGTGTAGTCCTCGAGTTATATTGTCCCTACGCTATCATGGGACCTGTGGCACATACCAATTTTTATGACTATAGGGTTTTTGGAAAATCTGTGGACGATAACGTTGTATGTTATGGAACACTAAGTACAACATTAGAAGGAAAAATGGTAGAAACGGAAACAAACCCTCATTTGAACATAGAGAAGAAGCAGGGTATGTTATGTATTCGTGGTTTTAGCATAGGTAAACCAGTAGAGTCCGATCGTTTAGAGAAAGCTTTGCATTTAGCTGAAAGGTTTGGAGGAGGTGAAGGATGGATGCCTCTAGTTGGCGTTTTTGGACTATTTGGCCAAGACGGTTGCTTATACATCTATAATCAATGAGCATTATCTATCGCTTTATTATTTATTATTTATTATTATCATTATTATTATTACTACCAATACCTTCTATATCCCTGTGATCAGCTAAAATGATTCAAATAACTGTCATTTTAATCGTACATTTTATATTAGGCCTAATGTGCTGACGATCAGTCATATTTCAAATGGCCATCAACACAGTTCCAAAAGTCTGTGATATATTTTGTTTGTTCGTCACTTTCGTTATTAATTGTTCCCCTCACAGCCAAATATGTCCTATTGTCGACATCAATACTCCATTCACCTGGATTGGCACCTACTACACGACCGCCCACTTCTTTCAAAATACACCATCCAGCACACACGTCCCACGAATAGCAACCACCATCCCAATAACTATCAAGGTACCCCATAGCAATATATGCCATTGTCATTGCAGATGATCCTAAATTTCTGAATCCATGAACAAAACCGTAATCACATGATAGTAATTTTTCATATGTGGCCATTTTTGTCTGAAAATTCTTTCCCTCTCTAGCGGAACCTGGCTGTAATGCCACTACGGATTTATTTAGTATTAGAGAACCCATAGATTCCAATTTTGATTTATAGTCATAGTCCTTGTTGTTAACTCTCATCCCATTTCCTTTAGAAGCGGATACCAGAAGATTAATGTGAGGATTATATATAACGCCTACTACGGGCTCTTTGTTTACTGTGAGCCCAAGAGAGGTACAGCTAAATGGAAAATCATGAACAAAGTTTGTAGTCCCATCAATTGGATCAATAATAAAGGTAGGATCATCAGTAATCACGGTCTCCCCTTTCACATAACTTTCCTCTCCAATAAACTTGAAAGTTGGATATTGGGTTTTTACCGATTCCCAAATTAACTTTTCGACCTGTTTATCGATAGCAGTTACAATATCAACGCTCCTGGAGCCAGTCTTCAAGTCATAATCCTTTTGAGTGCCGGACTTGGATTTGATGATTGGTCCTACTTTTTCAGTAGCCAGATCACAGAGGAATTTCTCGATAGAAGCTAGATCAATGGTCATGGTATATGTGTATATGCGTGTACCAGCTGTTGATTTCCTTATTCATCCAAAAAAAAGAAAACACTGGGGTTATTTAACAAGCAGTTAAATGTGAAGTAAGAGATAAAACACCTATATTAATACCATTTTTGGAAAAGCAACGTGCGCAACAATGAAAGTCACTCGATGCATCCATTATTCAAAAAAAAGTTTTTTTTTTTCCATACATCATCAGATGAAGAAATCTCGCTATGACGCACGCCAGTCAATATTCACTCAGTCCTTCCGAAAGGAAGCAGAAGAAAGTTCTCTATACTTGGAAATGTGTCAATGAAGATGTTATCAGATTCATTTTCTGCTAGCTACTATATTTCTACATAGGCAAGTAGTAATCTCTTTATTAATTACACGTGGTTTTGACTCATTGGCATATGTATATATTTGTGTTGTAGGTGCTCGTGAAAAAAAAAAGCTATTGATCATACTCATGCTCACGCAAGTAGGTAGCAACGATTTCACGATCTCTGCTCACCCATTGCGCCTTGGATCTAATAGTGTCTAAGGCTTGAGCCAGGGTTTGATCAAAACCTTTAGTGACCTTTCTACTATAGAACGCACTAATTTTTTCAAGGGCTTCAAAAGAGGTAAAATTAGTTAAACCCAATGTCAACACGCCACCCAACACAGGCGAGCCTGGCTGTAATCTCTTAGCAATTTCGTCCCAGTGTTCTTGCATCCAAGCCCATAACCTTTCAATACCCTTCTTATGAACTCTAATGCCTTGCATTGGGATGTAAAAATCTTGATTCAAAACTGTACCATCTAGCAGATAAGACAATGTCCTTTCTAAAAGTTCTTTGTCTTCAAATCTGCCCAAAGCTCTCAAAGCGATAATCTTTTCTTCTGACGAAACAGGGTTTTGATAGATGTTGAAAATCTTTTCGTAATTGTTTTCTCCGCCAAGTCTGGCAACGGTGTTGAAAACAACTGCCTTGAACAGTGCAGGTATGGCCTGTTTGTTCCCATTGGCGTATTCCTCAAACATTTCTACCGCAATCGATTGCATTTTTTCATTGCCAGAAGTGCATGCGGCACTGAAAAGGGTCACTTTTAAACGTTGGATAGCAAAGGAGTCGTCTTCGCCAATATTCCACCCCAATTCAGAAAGTTTGTTAAGTACTAGATCCAAAGTAAATTTATCTAGAGCATTCAATATATCCTCTGGTTCGAAGACCCAAGTAGATTTCAGAGCGGATAAACTATTAATGATTTGTTCCCAAACAACAAATGAATCCTCGTTTTTCCAATTAGAAATTAAATTCAAGAAGTTAGTAGTAGAGGTATAGCCAGATGCAGAAAGGGCTTTTGCATCTGCGACTAAGCCAACACGATCCTCTACGGATAATAAATTTGCCTGTTTGGATAGCTTAGCCCATCTTTCGTCAGAATAAGAGGTAATGAAAATACCAGATTGGTCACCATTAATCTTGAAGAACTCTTCATTCTTTAGTTCGAAAGTAGCAGATTTTTCGTTCAATACCAATGTGTTATCGATACCTGTACTGTCTTTCAAAGCTAACAAAATGGGGTATATGGTTGTATCTTCCTCTTCTTTAACATCACCGGTACTTAAATAACGGTGTTGAGTTAATGTGATTTTGTTCTTGTGTTCCTTGACAGATAACACTGGAAAACCAACACGTTTTGTCCAGATGTTCATCACCGAACAAACGTCCTTGCCAGAGGCATCTGCTAAGGCGTCCCACAAATCTCCGGTCTTTGCATTACCGTATTTGAATTTATTCAGGTATTGGGACACACCTTTAATAAAAGTCTCTTCACCCAACCATTTGGAAATCATCCTCAATAAAGAAGATCCTTTAGAATAAGAAATAGCATCAAAAATTTGATTGATTTCGTCCGCATTATTAACGGGAACTTCAATTGGATGGGAAGATCTTAATGAATCTAAATTTAGAGCACGTTGTAAATTGTCAGTAACATATTGCTCCCAAACTTTCCATTCTGGTTGAAACTTGTTGCAAGAGTACCAAGACATCCAAGTGGCAAAACCTTCATTCAACCATAAGCCTTCCCACCAATCCATGGTGACCAAGTTGCCGAACCATTGGTGGGCTAGTTCATGCTGAATAACCTCAGCAACTCTTTGAATGCGATCTAAACTCGAATTTTCTATGTCTAATAACAAATCAATAACTCTATAAGTCACTAGCCCCCAGTTTTCCATAGCACCAGCAGAAAACTCATGAACTGCCACCATATCCATCTTTGGCAATGGATATTCTATGTTGAAGGTGTCCTCAAAGAATCTCAAGGTCCTAGCAGCTAAATTGGCTGCAAACTGACCAAATTTTTCGTCCCCTGGGGTAGAATAAACTCTTACTGGAATACGGAAATTATTGCTTTCCACGTATCTCAGGTCAGCTACAATAAATGCTACTAAGTACGTAGACATCTTTGGAGTCGTGTTAAAAGTTGTATATTTCTTACCCTCTTTGATTGTTTCATTCCTGACATCCATGTTGGACAAATGAGTCAGAAACGATTCAGAGACCAAAGTTACTGCAAAAGTCGCCTTCAAATTTGGTTCGTCAAAACAAGGAAAGGCTCTTCTAGCATCTGTGGCTTCCATCTGAGTAGTAGCCATGTACTTCGTCTCCCCTGTGACTTTATCCGTATACTTAGCCCTGTAAAATCCCGCCATCTGATCATTTAGAATACCGGAAAAGATAATTTCTAACTTCGCAGAAGGTCCTAGGTTTTCAAAAGTTCCATTAGGAAAGACAAGAGTAGCTTTTTGTTGGTTTTCGTTTTTGTTAACTTCAATGGCATTGACACCCTCAATACGTGCAGAATGGAAATCTATTTCTAAGTAATTTATTTGCACAGAGTTTATCGAATGATCATTAATCTGCAGGTCAATTTTTAATGACCCTTCAAACGTAAAAGCACGGAAATTAGGTTCTAGTGTAATGTCATAATGCAATGGGGTAACGTTGTTTGGCAGTACTTCACGGGACATGGTATTAGCTGAGAGGGCAATTTGGCTTGCTTGAACAGGAACCCTCAAAGAAAAATCACGAATTGAATAAGCTTCCCTGAAGATAATTCTAAATGATTAGCTAAGATTACTCATAAAGTCAAAAGTTTGATCGCTAACAAAAGGGAAAAAAACGGAAAAAAAATAAAAAAATGTGTCAAACTCCCACAGCCAAGTCCAAGAGTACGAAAAAAAACTTTCACAACGAGTTCAAAAAATGTGGGATGAAGACTCCCGTTTTTCACCGCCTAGAAAACAGCGTTTGCTGAGAAAAAAAATAAATCATCGAGAAGAAGTATGTCATCATAGGATGTTCCCATTGTAAGGTGATGTGTAACATACTCGAACAAAGAATGTATAGAGCTGAATATTTCTCCTTTAAATTTCAAAGAAAATGAGAAGGAAAATCTCAAACAGAAACTTCGTTCTTTTTCTCAAGTAAGCAAAAGCTTATTGAGACAAAGCGGAATAACTACGATATTAATAACGTTGATGAAGCTCGAACAAAGTTAGCGTCGGTTATGCTTGCCTATATAAAGATATATTTGCCTTACATTTTCGTTGAACGTAGAATGATTTTTGCCTTTAATAAATTTTTTGTTGTTCTTTCAGTGCTTCTTCAACTTTGATACGAAAGCAAGTGCATTAGTACAACAAGAACTGGCCACAACTATACTATACTCATTTTTTCTTGCCCGTGTTTTAAATGTTTTCATCCACAGCATTTGATGGGATGATTGGAAGTGAGACGATCGAGAAAATCCATATTTTGAGTCAAGAATTCAGATAATATACTGAGATGATTAGGTATGGCTGGGTTCTACAAAAACACAAATATCCGGCTAGCAATGATCACTGAGCAAATTAAAGCGTTAACTCACTCATTATTGTAGCTTATGCGTTTCTCCTCCTCTCTTTTTTTCCTCGAACCGGAGTGGAAGATCAAATAACGTAATATTACTGATGTTGTTATTAAAGTTGGCAAAAATAACATGAGGCGTAAAACCGCACTGCGGTAAGATGAGGGTATAAGGTGGAGATCAGGCGAACAAGCTGTTCTAAATCATACATATGTACAATGAGAACGTGTAACGATCCAATGAGCGTTTCATGATGCCATTGTTTAATCAGAGTGATGAAAAAGAAATATTCGCGACCTTTTTTCGTTACATTGATCGTGAAATTTTAATCAAAGATAATATAAGGACGTGAGATATTTATTTTTTTACTTGAAATTAACAATAGAATTGCGCTAAGCGGAATAAGAGCTTTCGTAAACCTTTCTATTTGCACCATTGCGTCAACGTATAAAATGGTATGACCTTTACACAAACGCATGCTTATAATCTTATGTTTTTCATAGGGTGTAATTTGGTTGATGACGTAGTCTAAATTTGATGCTATCTGCCATTGAGGTACATATAAGAGGTCAATTTCGGGACCAACCCTTTTAATCGAAAAAAACGTAATTCACTAGGGCAAGGGAGAACTTAGCAGCTAATATCGTAAACCTTTCATACTAAAAAAATGCACTTACCATCAACAAAAAACTCAGGACCAATTTCCAAGCTTTTCTAGGTGATTGCCTATAACACAAAAAGATTCGCTCATACATGAGATTTTTACATGTAATAGCAATTTGTTCCGATCAGTTGAAGGTCATCAACGCACGGCAGGTACATCCACACCTATCACAAAGCCCTTCAATAATTCACCTACGTAAAGTTATACCGAAACATGCAAAATCCATGAAAAATTCTGTATGATAACGATCATATCCTTTTGTATTGGTGGTACGATGCTCAAAGATAGTTATTGTTGCACCTGAGGCAAAAGCGGAAATGAAAAATCCAGATGGGGCCAAAAGCAGAAGTATTGTGTACAACAATTGCTTCAGCAGTTTACCAAACCGTTTCCCAGCAATCAGCAAAAGTTGCTTTAGCCAAATTTCCGCAAGATATCTTTGTGGCTCAACGAAGAGGGCTATTCCAAATGCAATACAATACTAGCCGCTAGTGATCCATGCTTATAGGCAATTTGATTGATAACTGGCCGTTCTATTAAGGAGTCAATGCTAACCACATATAATGCATATAGGATTTGGCCTCTGCTGACCGTAATACTAGACAAGGAATATAAAACAACAACGTAACCCAGCATAAAAACGGTATAAATAAAAAAAGAAACCAGATCATAAAGTTTGAGGGCACATCCCTCATGGTTTCAAAATCTCGTACATTGACTCAAACCTCGAGATCTTGTTTAAACGAACATAAGAACAGCGGTGCCAAGTGACACATTGCGTACTGTGTAGTATGCGCCGTATATAACTTTTTTTTTCTGAAGATACTTTGAATTACAATCTATTTTTTACAGTTCCTATGGCAGGGGTTGAAGATATTTGGGTCTGAACCATAGCAGGATTAGTGTTATAGTAGGTATGTGAATAGAAGCTAACAAAATGAGATGAACCTCATACAAAGTCGTAGAGAAAACTGCTAACAGAAGAGCTGTGCCTTGAAATCGTATCTCTAAGCTTATAATAAATTGAAAGGAAAAGATACGTGGTAAATGCAAGCGACCAAAAGGCTACGGCCCAACGCTAACCCGCCGATAGGTGCATAATCTAATTTACCTCCACCAGCAGGAGCCCTTTTTCTAAGTAATAAGCAAACCAGATAACTTACATCTTGCTGTAGGAAACAAAAGCCGGAATAATGGTTCACTCATATTCTTCGTGTGAAACACAGAAGAAATCCAATATTTGCTTCAGTATTTATCTCTAAAAATTGGTCCTACATTGGAAACCATAAACCAATTATAACCGGTGTACGAATTGTAAGCTAGTTCTGGAAATGTCATGTTGCGCAGGTAAAAGTGGAGCTGAATTGTATATCTGTTTTGATCATTATTATCCCTCTGGGTGAGTGGAAATATCAATAAAATGCAATGGCACATTTAATATCCTTCTCTTAATTCCGTGATTTATAACATCTTGATGCCAGAAACACCTTTCGGATCCGGCAATAAAGCGGAGATTAGCACGCTTTTCGCCGGTCCTACGGATTTAGTGTTGGCTATTGTTGAGATTAGTAATACGCAGAGAATTTTTCTACCGGTGAAGCGACCATCTCAGATTATTAGGTCAAGCAATAACACTTGTTATTAGATGCGTTACGTTCACCTGGACCCTATATAAAGGCATATTTGCCTTACATTTGGTGTATGGTATCACCTTGTATACTAAGAACATATATATGCAGATATAACAACAGGATATGGTTGCAGAATTTCAAATAGCGAGTGCACAGTCATCGGCATTGACATCTACTGAAGAAGAGCATTGTTCAATAAACTCAGACAAAGCCGCAAAACTGGATCTGGAATTGACCAGTGAACGAAAAAATGACGGCAAACAATCGCATGAAGTGACCTTCAACGAGGACATCGCGGACCCAGAAGATATAGCACGGCATATGAGCACCGCCCGCCGGTATTATATTTCCTCGTTAATTACATTCACATCGATGGTAATTACGATGATCTCGTCCAGCTGGACGCTTCCTTCAACGCACATAATCGAACACTTTCATATTTCGCACGAAGTCAGCACTCTGGGAATTACGCTTTATGTGTTTGGGCTCGGTATAGGACCTTTATTTCTGTCTCCACTAAGTGAACTATATGGACGAAGGATCACATTTTTATACGCCCTTACGCTCAGTATCATATGGCAGTGTTTGACCATTTGGTCCAAGACCATTACGGGTGTCATGTTTGGCAGATTTCTATCCGGGTTTTTTGGTTCAGCCTTTCTAAGTGTGGCTGGCGGCGCCATTGCCGATATATTCGACAAAGACCAAATTGGTATTCCTATGGCAATATACACTACATCGGCCTTTTTGGGGCCCTCTTTAGGACCAATCATTGGTGGAGCCTTATACCATCAAAGTTATAAATGGACATTTATCACACTTCTCATCACTTCTGGATGTTGTCTCGTTATGATCATCTTTACCATACCTGAAACCTACAAACCAATGCTGTTAATACGTAAAGCTAAGAGATTGAGGAAAGAGAAAAATGATCAACGGTATTATGCTGTCCTGGAAGTCACCCGCGAACAGACTTCCTTACTTTCCGCAATCTTTCTCTCAACCAAAAGACCCTTTGGCCTGTTACTTCGAGACCGAATGATGGGTGTGCTTTGCTTCTATACTGGATTGGAACTTGCCATAATATATTTATATTTCGTAGCGTTTCCTTATGTGTTCAAGAAACTTTACAACTTTGGGCCCATGGAGATTGCATGCTCCTATATCGGTATTATGGTCGGCATGATACTCTCGGCTCCTACTTGCTTGTTATTCCAAAAAACGTTTGAGTGGAGAGTCAAAAGAAATAATGGCGTCAAGACTCCCGAAATGAGATTCGAGCCTCTGTTCTACGGCGCCTTTTTGACCCCAGTTGGGCTCTTCATTTTTGCATTCACCTGCTACAAGCATGTCCATTGGATTGCACCAATTATAGGCAGTGCAATTTTCGGTTCAGGTGTTTATTTCGTCTTTACCGGTGTTTTTGCGTATACAGTGGATGCCTATAGAAGATATGCAGCTTCTGGAATGGCTTGTAACACATTTGTGAGATGCATAATGGCCGGTGTCTTCCCTCTTTTCGGACTCCAGATGTACAAGTCAATGGGAGTGAATTGGGCCGGCTTTCTCTTGGCAATGGTGACCGTAGCGATGATTCCTGTCCCATTTCTGTTTACCAAATACGGTGCCCGACTGAGAGCCAAGTCGCCGTATGCATGGGATGATTGATTTTTTTTGCATATTTTTTCCTTTGGATGTTGCATAATCTTTTCCCGCTTACGTCATTGGTGATAGATTGTTTCGGATCTTCAAAAGGCAACACGCATAGGCCAAAGAAAAAAGAAATTTTGCATTTTTTCATTTTTGCATATTCTCGCATGTTTTCTTTCTTTTTCTCTAGTTTTCGAATGTTTTTGGCTGCAATGTATATTGTATATAAACCATAAAGGTGCAAAATGCCAGATGTACGCGGCCAATCTTAATTTTCTAGTAAAAGTAGCAGCTAAATCTGAAACTCTCTAGCTTGTAATAAACGAAGGATGACTGTACAAATTCCAAAATTATTATTTTTACACGGCTTCTTGCAAAACGGTAAAGTTTTCTCCGAAAAATCATCTGGTATTAGAAAATTATTGAAGAAGGCTAATGTCCAATGTGACTATATTGATGCACCAGTCCTTTTAGAAAAGAAGGACTTGCCATTTGAAATGGATGATGAAAAATGGCAAGCCACCCTAGATGCGGATGTTAACAGAGCCTGGTTCTATCACAGCGAAATCTCTCACGAATTGGATATCTCAGAAGGTTTGAAGTCTGTTGTTGATCACATCAAGGCCAATGGCCCATACGACGGCATTGTCGGTTTCTCTCAAGGTGCCGCATTGTCCTCTATCATCACCAACAAGATCTCAGAGTTAGTTCCAGACCATCCACAATTCAAGGTAAGTGTAGTCATTTCCGGCTATTCCTTCACCGAGCCAGACCCAGAACATCCTGGAGAATTGAGAATAACCGAAAAATTCAGAGACTCATTTGCGGTAAAACCAGACATGAAGACCAAGATGATCTTCATCTATGGTGCTTCTGACCAAGCCGTCCCATCCGTCAGATCCAAGTACCTGTACGATATTTATTTGAAGGCGCAAAATGGTAATAAGGAAAAGGTGTTGGCTTACGAACACCCTGGTGGACATATGGTTCCAAACAAGAAGGACATTATCAGACCAATTGTTGAACAAATAACCTCTTCCTTACAAGAAGCTTCTGAATAAATCGTAGGTTGTTGCTTACCTGCTTTCTAGCTTTTTACTATCACACGCAGGGTGTGTGGAGTGAAATGCTGATCGAGTATGTATATATACATATAAGTACTTTGTATAGAATGAACCACAAGTTTGTAGCATCCTTTCTCTTCTCTTCCATCCTGCGTGCTGCTAACCCCGCCCGGCGCGAAAAATCCACCCGGGGTGCTTTAGCGTGGCTTACGAAGACCTTTTTAAACATACTTATACTCTTTCTCGAAGGAAGAAAATAATGCAGAAGAGAAACAGCAGAAAAAAAAGAAATCATATTAAATTTCAGAATCAGTCTCCTTTTGCTTCTAGTCATTTAACCATCAAACGCGTTTAACCGTTTAGAAAACCCTCTTCAACAACTATTTGTTTTGATACTAATATTAGCACATCTCTATTGCCATTTAACCACTAATTTTCCGTATAGCGTTTATGTTTGATGACGTCCCAAGAATATGAACCTATTCAATGGAGCGATGAATCCCAAACAAATAATGATAGTGTCAACGATGCGTATGCCGACGTGAATACCACTCATGAGTCGCGTCGAAGAACAACTTTGCAGCCAAACTCAACATCCCAGAGCATGATCGGAACATTGAGAAAATATGCTAGGTTCATCGGTCCTGGTTTGATGGTATCTGTATCGTACATGGATCCTGGTAACTATAGTACAGCTGTAGCAGCGGGTTCTGCTCATCGGTACAAGCTTTTATTTTCTGTCTTAGTTTCTAATTTCATGGCTGCTTTTTGGCAGTACCTCTGCGCCAGATTGGGTGCTGTCACTGGCCTAGATCTGGCACAAAATTGTAAGAAACATTTGCCCTTTGGACTTAACATTACTCTTTATATTCTGGCGGAGATGGCAATTATTGCCACAGATCTGGCAGAAGTGGTAGGAACCGCTATTTCTTTGAATATCCTTTTCCATATACCTCTCGCCCTAGGTGTGATACTTACTGTGGTAGACGTTTTAATTGTTCTGCTAGCTTACAAACCTAACGGTTCCATGAAGGGTATCAGAATATTTGAAGCTTTTGTTTCTTTATTGGTGGTTCTTACCGTAGTTTGCTTTACTGTTGAACTGTTTTATGCCAAACTGGGACCTGCCAAAGAAATATTTTCTGGGTTCTTACCCAGTAAAGCCGTTTTTGAAGGTGATGGGTTATACTTAAGTCTGGCAATTCTGGGCGCCACGGTAATGCCTCATTCATTATATTTGGGGTCAGGTGTGGTTCAACCAAGATTAAGAGAGTATGATATCAAAAACGGACATTACTTGCCAGACGCGAATGATATGGATAACAATCACGATAATTACAGGCCATCCTATGAGGCCATCAGTGAAACTCTGCACTTTACTATAACGGAATTACTGATCTCGCTGTTCACGGTGGCATTATTTGTCAATTGTGCCATTCTTATCGTGTCTGGCGCTACACTATACGGGTCCACTCAAAATGCTGAGGAAGCTGACTTATTTTCTATTTACAACTTACTCTGTAGTACTCTTTCCAAGGGAGCGGGAACGGTATTCGTGCTGGCATTGTTGTTTTCAGGACAGAGTGCCGGTATCGTGTGTACGTTGAGTGGACAAATGGTTAGTGAAGGGTTCTTAAATTGGACTGTTTCTCCGGCATTGAGAAGATCCGCCACAAGAGCGGTAGCCATCACGCCTTGTTTGATTTTAGTGCTTGTAGCTGGACGTAGCGGCCTCTCTGGTGCACTAAATGCTTCCCAAGTGGTACTTTCTCTCTTGCTGCCTTTTGTTTCTGCACCTTTACTTTACTTCACTTCAAGCAAGAAGATTATGCGTGTACAGCTTAACCGTACCAAAGAACTTTCAAGAACTACAGACAAAAAACTCCGTGGCCGACCGAACCGAAGATGATGAGACCATTGAGCTCGAAGAAATGGGCATAGGCAGCAGCTCACAGGAGCGCAGCTTAGTTTCTCCTGCTCCAGAATACAAAGACATGAGCAATGGAATGATCGTCACCGTGCTCGCAATCATAGTATGGTTGATTATCTCCGGACTGAACTTTTATATGTTACTGGGCTTTACTACGGGCAAAGAAGTACACCTCTAATATAACAATTCTTTAGACTAGTATAAGTATACATTTTATCCAAGAATAATAACAGAAAATTCCAATCAAAAAGTTGGTGTTAGGCTATACTGATGGCCGTATCGCTCCATACGAGCCAATCAGGGCCCCGCGCGTTATTTCCGCCGCTTACAGCTTTCTTTGAATCTCCCTATGAAAAGGGACCTAATTGGTCCGGTCAAAGCATTAATAAAGATCAACAATTGCTCTTGCTTATCAAGGTGCCAGATCTCAAGGTTACCTCATTTCTTTACATTTCATCCACATTTTAGCACACTTATTTATTATTACAATTTGAAAAATTGTATCACTTCTGAGACTTAGTAGCGGAGATAAACAGCCGAACAATTGTATTTGACACATAAACTAATAAATATACAACAATGTTATCAAGGGCCATATTCAGAAATCCAGTTATAAATAGAACTTTATTGAGAGCCAGACCTGGTGCTTATCATGCAACTAGATTGACTAAAAATACGTTTATTCAAAGTAGGAAGTATTCTGACGCACATGATGAAGAAACCTTTGAGGAATTCACCGCAAGATACGAAAAGGAGTTTGATGAAGCCTATGATTTGTTTGAAGTGCAAAGAGTGCTCAACAACTGTTTTTCCTATGATTTAGTTCCTGCTCCTGCTGTTATTGAAAAAGCTTTGAGGGCTGCCAGAAGAGTCAATGACTTACCTACCGCAATTAGAGTATTTGAGGCTTTGAAATACAAGGTGGAGAATGAAGACCAATACAAGGCCTACTTGGATGAATTGAAGGATGTCAGACAAGAATTGGGCGTTCCCTTAAAGGAAGAGCTATTTCCAAGCTCTTCTTAATAATAAGGAAAAAGCTACCACACAACGTCTGTAATTTGTTGTCCTTTTTTTATTTGTGGAAAATTCCTCAATTTGAAATAAGATTCGTATTTATTTTGTAAAACGATTTTAGTTTTTATTTTTTTTTTCTTCCCTTTTACCTTATTATTTGTTTTACCCTTTATGGATATTCATCCACTCAGAAACTAATATATCAAAATCAACGATAAGATCACAAGAGGTGAAATAAGAAAAGTAAAAGAAAAATATTTAAATTTAACCATTATGATTTCCACTTTGTTTTCTCTACTCTATTACTTGAACAAACTTTATTTTTGGTAATGAGGGCTGGTCACAGATTACCTTTAATATCCTTTGTTAGTAGCTTTTTTGTGTTCTATTTCAGGAAAGAAGAATGGGAAAAATAATAAAACAATAAATAACTATATAAAAAACAAAAACCTAGAATATACCATTAAAGAATTACTATTCTATTCTGTGCTTCACCGTTGCGTCAATAAATGTGAAGTTGATGTCACTTCATACTAAAAAAATTAAAGACAATTTCCTGAAAAAAATTTTTCCACTGGAGCTCATCGCAAATTTTGAAAAGTAACAAAAAGCGTTTGTATACTGCATAAAGAATAGTGTCTGTTTTATAAGAAATATTAGACAGCAGGCAGATAAACCTACGTTCCAGACTATAAAGTATAAAATGGCTAAAAAGAGTAACTCAAAGAAATCTACGCCTGTAAGTACACCAAGCAAAGAAAAGAAGAAGGTTATTGAAAAGAAATCTTCCACAGCCATTCCTAGGGAAAGAGTTATTAAAGCTGTCAACGAGCTTATAAAATTCACTTCCAAGCCACAAGATGAAAATAATGAAGAAGGAAATAACGGTAAGAAAAACCTATTGGAAGATGATGAAGAAGAATTGAAGAAAGATCTGCAATTAATCGTAGTAAATAATAAATCATTCACCGGTACTTCCAAATCATTCAAATTGAAATTACTAAATGTCAAACATTCGTTTTACAAGCCTTGGAAAGAAGCCAGTGCAACAGCGGTTAAGGATTTCAAAGTTTTATTAATTTTGAAGGATTCTGATATTAAGAAAGTTTCAGAAGATGATTTATTTGATCAATTAGATTCAGAAGGAATCAAGGTTGATGAAATCATTTGCGGGAAAGACTTAAAGACCGTTTACAAGGCATATGAGGCTAGAAACGCTTTTATATCTCAGTTTTCTTTGATTTTGGCTGACGACAGTATAGTTACATCTTTGCCAAAACTTATGGGAGGCAAAGCCTACAACAAAGTAGAAACTACTCCTATATCAATTAGAACACATGCAAATAAGGAATTTTCCTTGACCACTTTGACGAACAATATCAAAAAGGTTTACATGAATCAGTTGCCCGTTAAACTTCCAAGAGGTACCACGTTGAATGTCCATTTGGGTAATTTAGAATGGTTAAGGCCAGAAGAGTTTGTAGATAACGTTGAATTAATTTCTGAACAGTTAATCAAAGCATACCAAATCAGATCCATTTTTATCAAGACCAATAGGTCGCCCGTATTGCCATTATACTATAACCAGGACGTTCTTGATGAACTTGAAGCTAAAAAGGACAAAATCGAAGAAACCCACGAAGATGACATGGTCACCATTGATGGTGTACAAGTTCATTTGTCTACCTTCAACAAGGGTTTGATGGAAATCGCCAATCCTTCCGAATTGGGTTCAATTTTCTCTAAACAAATTAACAATGCAAAAAAGAGATCTTCTAGCGAGCTTGAAAAAGAATCTAGCGAGTCAGAAGCTGTCAAGAAGGCTAAAAGTTAATTTGTTTCCTCCTTATCTATCTTTTCTCTCATTTTTTTCTTGTGAAGAAAAAAATTTGAATTTCATAGAGTGCGGTGCATATGTATATATCTATATATGTTTGAAGTGTATATTAAAAATAAAGTCATTATTTGAATATTGGTTTCTCGGTCTAAGAGCTTATACGTTTTAGACTGATCTGTTGTACTATCCGCTTCAAATAAATAGATCATTGAAAGTGACGGGGATAACAGCATTTTACCTTTAAAAGACGTTCTCATAATACATTTTAGGATTAATACATATGCTTTTTTTTTATTCGAAATCTGGGGATTCTATACAGAGTTGTAAGTTAGGCAAACTAGAATTTGGTAATAATATTTTATTCTTGGGGCGACATATGGAGATACTTTATTTCCTTTTCTTAATTATTAACGTATACCTATAAATTAACAAAGTATCTAAACAAAATACATAAGTGTACTCAAACTGAGTAGAATCGTCGATTAAACTTCCTTCTCCTTTTAAAAATTAAAAACAGCAAATAGTTAGATGAATATATTAAAGACTATTCGTTTCATTTCCCAGAGCAGCATGACTTCTTGGTTTCTTCAGACTTGTTACCGCAGGGGCATTTGTCGTCGCTGTTACACCCCGTTGGGCAGCTACATGATTTTTGGCATTGTTCATTATTTTTGCAGCTACCACATTGGCATTGGCACTCATGACCTTCATTTTGGAAGTTAATTAATTCGCTGAACATTTTATGTGATGATTGATTGATTGATTGTACAGTTTGTTTTTCTTAATATCTATTTCGATGACTTCTATATGATATTGCACTAACAAGAAGATATTATAATGCAATTGATACAAGACAAGGAGTTATTTGCTTCTCTTTTATATGATTCTGACAATCCATATTGCGTTGGTAGTCTTTTTTGCTGGAACGGTTCAGCGGAAAAGACGCATCGCTCTTTTTGCTTCTAGAAGAAATGCCAGCAAAAGAATCTCTTGACAGTGACTGACAGCAAAAATGTCTTTTTCTAACTAGTAACAAGGCTAAGATATCAGCCTGAAATAAAGGGTGGTGAAGTAATAATTAAATCATCCGTATAAACCTATACACATATATGAGGAAAAATAATACAAAAGTGTTTTAAATACAGATACATACATGAACATATGCACGTATAGCGTCCAAATGTCGGTAATGGGATCGGCTTACTAATTATAAAATGCATCATAGAAATCGTTGAAGTTTGCCGTAGTAATACCCAGATTATCAGATTCCAAATCCTTGTCAATAATTATACTCCTTTGGAAAACTTCTCTTTCCATTAAAAAATCTGAAATCTCCTTAAATTTTAAATAGATTCTGTTCAGTTCACTAACGGGGAATTTCAAGAGAACATTTTTGTTCTTCGCCGACTGACTATAATCTGTAACATTATTGTTATCAGAGTTTCTCGCAAAATTTTGTTTTTTCTTGCTAAATCTCAGCATATATTTAATCAGATTCAAAACCTTGTTGAAACCTTTAATAGATTTGAAACTTCCGTTGCTATTCATTTCATCTCGTAAAAAGGATACGATAATTTCTATTTTTTTTAAAATTTCCAAAATCTTGTCATGAATCAATAGCAATTGAACATTAATCTCCTCATTTGAAAGATTTTTGTAAAATTCGTCATATAATATTACTTCACAACGTTGGAAAATAGCAAATGTGATTGCTATAAAATTCTGTAAGATTTCAATAAAATGATTTGCGAATAAAAATTCTTTACCATTAGAATGAAAGCGATTATTGCCGCTTGAAAATGACTTTATCGACTTTATGGGGAAGATAAAATTAAATGTTATTGAGTAAAAAATGTGCATATTAGAAATAATTTTCATCAGATCCTTTGCACATCTTTCAGAGTTCGAGGTCTTATTGTTGTTAGAAGAATGTTGAACTGCCATGGACAAAGAGGATTCGTTTTGAACAAAAAGGAAAAAATTTGTATAAACAATGGTATTGATAAAATTTAAAGTGTCTTTCCATTCTTTTCTGACTTCGTTGTCATGAAAATATAAGTCTACTGTATTACTCACGCCCATAGTCAAGGTTTCTAACAGACTTTCAATTTTGGTTAAATTTACTGGCAAGTAGAAAGGAACACCTTGCAGAATATTTATCAATTTTGCTTGCGTTTCCAGTAATTTTAAATCGTTAGCAATTAAAGGAATGTCGTTCGTATCAATAGAGGCAGGTATCGGAGATAGGTTTTCAGCAGCGGGTACCATGAATAGCTTTTTTTTTTTTTTATTCGAAATCTGGGGATTCTATACAGAGTTGTAAGTTAGGCAAACTAGAATTTGGTAATAATATTTTATTCTTGGGGCGACATATGGAGATACTTTATTTCCTTTTCTTAATTATTAACGTATACCTATAAATTAACAAAGTATCTAAACAAAATACATAAGTGTACTCAAACTGAGTAGAATCGTCGATTAAACTTCCTTCTCCTTTTAAAAATTAAAAACAGCAAATAGTTAGATGAATATATTAAAGACTATTCGTTTCATTTCCCAGAGCAGCATGACTTCTTGGTTTCTTCAGACTTGTTACCGCAGGGGCATTTGTCGTCGCTGTTACACCCCGTTGGGCAGCTACATGATTTTTGGCATTGTTCATTATTTTTGCAGCTACCACATTGGCATTGGCACTCATGACCTTCATTTTGGAAGTTAATTAATTCGCTGAACATTTTATGTGATGATTGATTGATTGATTGTACAGTTTGTTTTTCTTAATATCTATTTCGATGACTTCTATATGATATTGCACTAACAAGAAGATATTATAATGCAATTGATACAAGACAAGGAGTTATTTGCTTCTCTTTTATATGATTCTGACAATCCATATTGCGTTGGTAGTCTTTTTTGCTGGAACGGTTCAGCGGAAAAGACGCATCGCTCTTTTTGCTTCTAGAAGAAATGCCAGCAAAAGAATCTCTTGACAGTGACTGACAGCAAAAATGTCTTTTTCTAACTAGTAACAAGGCTAAGATATCAGCCTGAAATAAAGGGTGGTGAAGTAATAATTAAATCATCCGTATAAACCTATACACATATATGAGGAAAAATAATACAAAAGTGTTTTAAATACAGATACATACATGAACATATGCACGTATAGCGCCCAAATGTCGGTAATGGGATCGGCTTACTAATTATAAAATGCATCATAGAAATCGTTGAAGTTTGCCGTAGTAATACCCAGATTATCAGATTCCAAATCCTTGTCAAATATATCTATATATGTTTGAAGTGTATATTAAAAATAAAGTCATTATTTGAATATTGGTTTCTCGGTCTAAGAGCTTATACGTTTTAGACTGATCTGTTGTACTATCCGCTTCAAATAAATAGATCATTGAAAGTGACGGGGATAACAGCATTTTACCTTTAAAAGACGTTCTCATAATAGATTTTAGGATTAATACATATGCTTTTTTTTTTATTCGAAATCTGGGGATTCTATACAGAGTTGTAAGTTAGGCAAACTAGAATTTGGTAATAATATTTTATTCTTGGGGCGACATATGGAGATACTTTATTTCCTTTTCTTAATTATTAACGTATACCTATAAATTAACAAAGTATCTAAACAAAATACATAAGTGTACTCAAACTGAGTAGAATCGTCGATTAAACTTCCTTCTCCTTTTAAAAATTAAAAACAGCAAATAGTTAGATGAATATATTAAAGACTATTCGTTTCATTTCCCAGAGCAGCATGACTTCTTGGTTTCTTCAGACTTGTTACCGCAGGGGCATTTGTCGTCGCTGTTACACCCCGTTGGGCAGCTACATGATTTTTGGCATTGTTCATTATTTTTGCAGCTACCACATTGGCATTGGCACTCATGACCTTCATTTTGGAAGTTAATTAATTCGCTGAACATTTTATGTGATGATTGATTGATTGATTGTACAGTTTGTTTTTCTTAATATCTATTTCGATGACTTCTATATGATATTGCACTAACAAGAAGATATTATAATGCAATTGATACAAGACAAGGAGTTATTTGCTTCTCTTTTATATGATTCTGACAATCCATATTGCGTTGGTAGTCTTTTTTGCTGGAACGGTTCAGCGGAAAAGACGCATCGCTCTTTTTGCTTCTAGAAGAAATGCCAGCAAAAGAATCTCTTGACAGTGACTGACAGCAAAAATGTCTTTTTCTAACTAGTAACAAGGCTAAGATATCAGCCTGAAATAAAGGGTGGTGAAGTAATAATTAAATCATCCGTATAAACCTATACACATATATGAGGAAAAATAATACAAAAGTGTTTTAAATACAGATACATACATGAACATATGCACGTATAGCGTCCAAATGTCGGTAATGGGATCGGCTTACTAATTATAAAATGCATCATAGAAATCGTCGTTGAATGTCCATTTGGGTAATTTAGAATGGTTAAGGCCAGAAGAGTTTGTAGATAACGTTGAATTAATTTCTGAACAGGTAATCAAAGCATACCAAATCAGATCCATTTTTATCAAAACCAATAAGTCGCCCGTATTGCCATTATACTATAACCAGGACGTTCTTGATGAACTTGAAGCTAAAAAGGACAAAATCGAAGAAACCCACGAAGATGACATGGTCACCATTGATGGTGTACAAGTTCATTTATCTACCTTCAACAAGGGTTTGATGGAAATCGCCAATCCTTCCGAATTGGGTTCAATTTTCTCTAAACAAATTAACAATGCAAAAAAGAGATCTTCTAGCGAGCTTGAAAAAGAATCTAGCGAGTCAGAAGCTGTCAAGAAGGCTAAAAGTTAATTTGTTTCCTCCTTATCTATCTTTTCTCTCATTTTTTTCTTGTGAAGAAAAAAATTTGAATTTCATAGAGTGCGGTGCATATGTATATATCTATATATGTTTGAAGTGTATATTAAAAATAAAGTCATTATTTGAATATTGGTTTCTCGGTCTAAGAGCTTATACGTTTTAGACTGATCTGTTGTACTATCCGCTTCAAATAAATAGATCATTGAAAGTGACGGGGATAACAGCATTTTACCTTTAAAAGACGTTCTCATAATACATTTTAGGATTAATACATATGCTTTTTTTTTTATTCGAAATCTGGGGATTCTATACAGAGTTGTAAGTTAGGCAAACTAGAATTTGGTAATAATATTTTATTCTTGGGGCGACATATGGAGATACTTTATTTCCTTTTCTTAATTATTAACGTATACCTATAAATTAACAAAGTATCTAAACAAAATACATAAGTGTACTCAAACTGAGTAGAATCGTCGATTAAACTTCCTTCTCCTTTTAAAAATTAAAAACAGCAAATAGTTAGATGAATATATTAAAGACTATTCGTTTCATTTCCCAGAGCAGCATGACTTCTTGGTTTCTTCAGACTTGTTACCGCAGGGGCATTTGTCGTCGCTGTTACACCCCGTTGGGCAGCTACATGATTTTTGGCATTGTTCATTATTTTTGCAGCTACCACATTGGCATTGGCACTCATGACCTTCATTTTGGAAGTTAATTAATTCGCTGAACATTTTATGTGATGATTGATTGATTGATTGTACAGTTTGTTTTTCTTAATATCTATTTCGATGACTTCTATATGATATTGCACTAACAAGAAGATATTATAATGCAATTGATACAAGACAAGGAGTTATTTGCTTCTCTTTTATATGATTCTGACAATCCATATTGCGTTGGTAGTCTTTTTTGCTGGAACGGTTCAGCGGAAAAGACGCATCGCTCTTTTTGCTTCTAGAAGAAATGCCAGCAAAAGAATCTCTTGACAGTGACTGACAGCAAAAATGTCTTTTTCTAACTAGTAACAAGGCTAAGATATCAGCCTGAAATAAAGGGTGGTGAAGTAATAATTAAATCATCCGTATAAACCTATACACATATATGAGGAAAAATAATACAAAAGTGTTTTAAATACAGATACATACATGAACATATGCACGTATAGCGCCCAAATGTCGGTAATGGGATCGGCTTACTAATTATAAAATGCATCATAGAAATCGTTGAAGTTTGCCGTAGTAATACCCAGATTATCAGATTCCAAATCCTTGTCAATAATTATACTCCTTTGGACAACTTCTCTTTCCATTAAAAAATCTGAAATCTCCTTAAATTTTAAATAGATTCTGTTCAGTTCACTAACGGGGAATTTCAAGAGAACATTTTTGTTCTTCGCCGACTGACTATAATCTGTAACATTATTGTTATCAGAGTTTCTCGCAAAATTTTGTTTTTTCTTGCTAAATCTCAGCATATATTTAATCAGATTCAAAACCTTGTTGAAACCTTTAATAGATTTGAAACTTCCGTTGCTATTCATTTCATCTCGTAAAAAGGATACGATAATTTCTATTTTTTTTAAAATTTCCAAAATCTTGTCATGAATCAATAGCAATTGAACATTAATCTCCTCATTTGAAAGATTTTTGTAAAATTCGTCATATAATATTACTTCACAACGTTGGAAAATAGCAAATGTGATTGCTATAAAATTCTGTAAGATTTCAATAAAATGATTTGCGAATAAAAATTCTTTACCATTAGAATGAAAGCGATTATTGCCGCTTGAAAATGACTTTATCGACTTTATGGGGAAGATAAAATTAAATGTTATTGAGTAAAAAATGTGCATATTAGAAATAATTTTCATCAGATCCTTTGCACATCTTTCAGAGTTCGAGGTCTTATTGTTGTTAGAAGAATGTTGAACTGCCATGGACAAAGAGGATTCGTTTTGAACAAAAAGGAAAAAATTTGTATAAACAATGGTATTGATAAAATTTAAAGTGTCTTTCCATTCTTTTCTGACTTCGTTGTCATGAAAATATAAGTCTACTGTATTACTCACGCCCATAGTCAAGGTTTCTAACAGACTTTCAATTTTGGTTAAATTTACTGGCAAGTAGAAAGGAACACCTTGCAGAATATTTATCAATTTTGCTTGCGTTTCCAGTAATTTTAAATCGTTAGCAATTAAAGGAATGTCGTTCGTATCAATAGAGGCAGGTATCGGAGATAGGTTTTCAGCAGCGGGTACCATGAATGAAGACTGACCTAGAAGCGAATGTCTTGAGTAATACATTTTTTTCAAAAAATGGAATAACTTGAAATCTTTTATCTGGAAGCTTAACAGACAGCTCAAATCTTCGTCTAAACTTGATTTATGATCATCATGCATGTACAGAGATTCATAAAATTTTGTGATGGCAATAAATTTGATTGTCTCTTGGTCATAATATTCCAGGTTTATCAATGTGATTTGGCTTCGAATCAACCTCAAATTATTCATTAATGCCGAAACATGGTTATTAATAGCCTGCTTATTGAATAGGGTCATTGAATCGTTTAACAACAGTAGAAGCACAGTTAATTCGCCTAGTTTGGTCAGTTGAGATAAAGGAAGATCGACCGTTGAGAATGAAGGACAGGTATCACCATTTGGAAAAGAGTTATGAACAAATTCTAGTAAGAGGGTTTTGTCAAAGATTGGCAAAAATTCTTCAATATTCAGATTGTTAAGGGATTCAGAGTTTAGTGTCTCAATAATTATTGCTTTTGGTGGGAAGTTAACTTTGCAAACTTCCATATATTGTTGGTGATTTTTATTGTTAGGAGGACTTACTTTGAACTGATTAATATGGCAGATATCGTGCAAAATATTATAGAACTTGAAAAGATAATGATCTCTAAAAATGATGAAGTTTTTAGTGAAAAGGTAGTTGGGGGTATCCTTCAACGGTTTCACTTGGACTAAACTTTGCACATCTGTTATTGTGAGCGCTGTAAAGTATTTTTGTGAGGACTGAGAAGTCCTTGAAGTCTGATGATCAAATCCGGCTCTTTTACCGTCAACCTTGCCTTTCTTAGAATTCTCACCTGTTTTGTTAATTTTGTTTGCCGTGGTATTGTCGGCATTTAAATTCGATTTTTCTTTCAAACTTTTCAGTTGCAAGCTTTGTAAATCAAGCAATTTGTTTTTTAAAAAGTCTATCTCCTTGATTAATACTTCCTCTTGAGTAAACGGAGAAGTCATTAGATCGAAAACGGCCGAGTCTTGATTGATACCAACATTAAAAGAGTATGGGTTATCTGTATAGTCAAAACTTTGAGCGTTAACCAGTTGTAATCGTGTGTTATATTCTCTAATCTGATCCATGGAGGGCACATCTGGACTATCGCTTCTCACAATAGTGTTTCCATGAACATTACTACTAACGGTACTACTATTCTGACGAGGAGCAGTATTATTATTGGTGTTATTATTCTGGTAGCTAGCGGCCTTGGTCCACTGCATCGCAGTATCCACAGAGGGGTTGAACGAGAAGTTGGATGCCTCTATCGACGTTTGCATAATCGGATACTGCGTTTGAATCATTACGTTTTTCTGATTTACACCGTTTCCCTGACTAAAATGGTTGGAACCTTGGCCATTGCCGTGCGTGGACATCCCGGACGCAGAGGGCACAGCGACCATCTTACCAGGTCCATCTGGATAAAAACAGTCCGGCTTGTTATACTTGACGCAATTCCCACATATCGGTTTTGCCCTGTCGCACCCGATCTTTCTCTTCCTGCATTGGGTGCAAGCAGGCGGCTTCCTCACTTTTCTCACTTGCATGTCCATCATGATTAAAAACAAACGGCAAAGCTACGCACTAGTCACAGCAGACAACGACAATGCTCCTCTCATAAATTGCTAAGATACATTAAAAACAACAACTCTCTTCTTGTTCTTCCTCTCTTTGCATCATTCCTGCAAAATATCACATTACACGAGCTAGGATGTATAACCATCCTTAGTAGGACGCCAAGGTTATATTCAAAATGATATGATTTCCCCAATTAATACTTGCTGTTGCATTTTGAATCGGATGTAACTGGGACTAATGCTGCGCTAACCAGACGTACGTTCCGGTGGTCACAGTGCGGAACTGTTCCCACGTTCCCTAGTTAATTTACCTTTAACTATACATACTGAAATCGATATCTATGTATATAGTATGAAATATTGCATATACTCAAGAAGAGAGCTCAGGCGTCCACTCACCGCATTTTGCGATCTTGACCGCTTCGAGAGGTTTGTCATTCGCATCTCTGGACACGTGCTGTATGTAGTTCACCACATCCATGCCGTCCACAACCTGTCCAAATACCACATGCTTTCCATCGAGCCACGACGCTTCTTCCGTAGTGGTGATGAAGAACTGAGATCCATTGGTATCTTTACCACGATTAGCCATCGATAGTCTGCCCTTGCGATCATGCTTCAAAGTAAAGTTTTCGTCAGGGAAAGTATCTCCATAGATGGATTTGCCACCAACGCCAGTGCCGTCTGTGAAGTCCCCTCCCTGTACCATGAAGTTGGGAATCACCCTATGGAAAGTGGACCCGATGAACCCCTTTTTGGAATTAGTGGTGGTGCTTAACTTGTAGAAGTTCTTCGCCGTCTTAGGACATACCTTTCCGTACAACCCAATAACGATTCTGCCAACTTTCTCTTCACCATGTTCGATATCGAAAAACACCTTTTGTGTAATTACTTCGTCGTCCTGATCAATCAACTCACCCACATCAGATGCAATAACATTAACGCTAAGGAATAATAACAACCAACACCAGAAGCCACTGAATTTCATTTTGTTTTCCCTTCGTGTCTTTTTCCTCTCATTTCTTTCTTTTTGGGGGAACTTCTTATGATGGGTACATCGATTTTTGAAGAAAACTGAAAAGTTGATTTCGCGGGGTTTTATAATATAGTACAAAGATATATGCAATTGCCATGGCAGTTCTCATATGTAGTTTGGGGTGGATCGAATGCTTGTGACCATTAGTTTGTCCAACATCTCTGTAGTTATACCCATGTTACCGTTGCCAGTACGACCGGTACCGTTGTCTATAGTTTGTCCTCCTGTACCCATAGTGTTGACTGTCATGTTGACATTTGTGGTTGAGGGAACAGTCGCCATATTGGCACCGCCGGTAGGTCGTACACTGCTCTTGTTACTGCCCCCTCCGGCGTTGTTCCCGTTGGTGGCAGCCGTTGCAGTCGTGCTAGTGTCCGTAGGTACTTTATAGTGTACTCCTTGGGAAGGTTGAAACTCAATCAAGTCATACAAGCTCTCCAATGTGCTATTTAGATGGTAGCTCGTGGACATCAGCCTACTTTGCACAATTTTAAAAATTGTTGGCGATTGGTAAACGTTTGCACCAATTATGTAGTAGTCTTGCAATGGAATAATCTCTGGTCCCTTAGCGCTTCCCACACCAGAATTGTTTGTTCGTCTTTGCTTCCTGATAACCCAGAAGTCAGGCTCTCTTACGCTGCTCAATACGTATTCAGTACCATCTAACTTCATTAATTCCTCCTCCAGTTGCATATACATAGGATACTTGAAAAGGATTTGTCTTCTTGCCGGATCCACATAGGCAAACTCCTCTTCCAAGTTTCCATTCTTCCCATCTGGTAAGGTCATTATGTTTTGTGTCATATTCACGGCAGCATTAGGATCATTTAACTGGGAAAACTGTCTTTGCATTTTAATTACCTGATTATTCGACGTCTTATCGAAAAACGGTGATTCTGCAAAGTAATCAAGAACATTCTCAGTTCTCAAACCAAAAACTTGAATCCATTCTGGAGATTTCCATTGCAACTCATCCAACGGTGTTACATTCATTTTGCGAAATCCTGCTTTGTTTCACTACTTGCAACTTTATACTCAGAGGCCTTCTCATCGTTCCACATTTTTCCACTCATTATTTATATTACGCTCATTATGTTAACCAAAAAAAATAATGCAGCCAGGCTTGAAATAATTCTGCCATCTTCAAACAAGAGCTATAAAACCAAAGAAAACTTGACCAAACAATAACAAACCTTCATTCAACACACGTTTTACTATGATACCTTCCCGGATTAGCCACAAATTTCCCCTATTCTTAAAGAGCTCGCTGGCCGCTCCTAAAGCTGCCTATCGTTTCAGTTCGACCATCCCCAAACCAAGCGATCAGGTACCTGACGTAGATGCATTTCTAAACAAGATCGGTCGAAATTGCAACGAATTGAAGGATACTTTCGAAAATAACTGGAACAACCTTTTCCAATGGGATTCTAAGATATTGAAGGAAAAAGGCGTGAATATTCAACAAAGGAAATATATACTGAAACAAGTTCATAACTATCGTAACAATAGGCCAATTCATGAAATTAAACTGGGCAAGAAGTCATTTTTTGGTGGTGAGAGGAAGAGAAAGGCATTTACTGCTAAATGGAAAGCTGAAAACAAGCAATAGACGCTTTCGCAAGATCTCAATATATACATGTATACGTATATGTTCACATTATACTCCATATTCTTGTAAATATATAATAAACTCAGAAATTGTTGTCCTTCATTCATGTTGATATTTATATGAAACGCTGACTGGGCCTTTCAAATCTTCATCGGTTTGAAATTTGAATTGTAAATATGTTTTGAAGATACGATGAAATGAAAAATTGACGGCTTAACGAGAAGATGAGTGAAACAAGGATGGCACAGAACATGGATACTACAGATGAACAGTACCTGAGACTTATTGAGCTACTCTCAAACTATGATTCCACCTTAGAGCAGTTGCAGAAGGGGTTCCAGGATGGCTACATCCAATTGAGCAGATCGAACTACTATAATAAAGACTCATTACGAGGAAACTATGGTGAAGATTACTGGGATGAAACGTATATAGGTCAACTAATGGCAACAGTGGAAGAAAAAAACTCCAAGGTAGTTGTCGAAATCGTCAAAAGAAAAGCTCAAGATAAGCAAGAAAAGAAAGAGGAAGAAGATAATAAATTGACTCAGAGAAAAAAAGGAACGAAGCCAGAAAAGCAAAAAACTCAGAGTCACAAACTTAAACAAGACTATGACCCAATTTTGATGTTTGGTGGAGTACTGTCCGTTCCTTCTTCATTGAGACAATCGCAGACAAGTTTCAAAGGTTGTATTCCCTTAATAGCCCAATTGATTAATTACAAGAACGAAATATTAACGTTGGTTGAAACGTTGTCTGAGCAGGAATAAAGAGTTAAGAATATAGTAAAAAGAAATAATACATACGTGTATATTTGAAGAAAGAAATAATCATTAAAAGTTGTCGTAGATTAATTATAATAAAGTCCATGGTTTGAAAAAGAAAAAAAAAAATTAAGACCAAAATAAAAGCTCAATACCCAAAAGAAAACCGAACACCGTAATAATACAAAATCCCATAAAACACCATGTGATGGACTTAAAGACAGAATTTGGAAGCAGTTCAAAGAAGAGGAGGAAAGAAGAAAACTAGTTCAGGTATTTCGAGGAGTACTAGTTTCACTACATTGATAGTAGAATTTTAGCACGTCGTCCACAGATATTCTGTTACCAGGGGAATTTAGCGACTGATCTACATTGAAACAATTTCCTAATTCGGGCGTATGTAGCGCACTCAACTCTCTTGGCTTGAATTTGCCAGAAAATGATGAAACAGAGGGAGAGGAAGGATTGGTCTTTTCGCTGACGCTATCTCCAAGAACAGAAGGAAATGTATAATTTCTCAAGTCTTCCAAGGTCATTTCCAAATCTGTAGGCGAGTCTAATTGCTTATTGCCATTTGGGATATTGTTGGTTTCGTTACCATCGTGGTGAGAATCCATCGTTGTAGCTATTGTGGAGGAAGACACTATTCTGCTCGAATCGTTCATCACAACATTAGAATATTTAGAAGAGACGTTTGAATCTGGTCGGGGTTGCGGTGCCAAAGACGTGAATTTGACTAATGATTCTACATCATGTTTTTCTTCGTGCGACTCAAGAGGGTTGTCTTCCCTTTTACCATTAGCATGCGAAATATGGTGAAAATCAAATGGTGTAGATATACTTGACTGTTTTCCGGTTTTGGCAGACCCATGTCTCCTCGACAACAGGTCCTTTTTTTTGAACATGCCCAGGAAATTCTTCTTTTTATTAGTTAATGACTTGTGATTGGAATTTATGTTAGGGTTGATCGTCATGTAATTGGGCAAAGGGGGCAACTTGATGTTGTTCTTGTTCGGCAAAGCCAGCTTTTCACTGTCAACGAGAACAATTCCTAAATCTTCGTCGGCGTCTTCATCGGAATCCGTACTAGGTCCATTCATGAATCGTTGCCTTACTTGGAATCCATACAATTTTTCCATTTCCTGATCCTCGTCAATCCAAATGGATTTCATTTGAGGAAGCTCCATCTGTTGCAGCCTCTTTCCTTCAGTCATCCTTTAGAATTTATCACACAATTAATAAGCGAGTATTCAGAGTGAATTATAAACAATAAACAATAGAAATAAGTCTTTCTTAAAAAAAAAGTAGTGATAGTCCGTACGAAGATAATTAATTGCAGAATAGTTTTCAATGGTTTCAGCTCTCAGTAAATCCTACAGGTACAATGTAACAGAATATGCCTTGGATCCCCAAATTTTTTTGTCTATTCGTTGTTTTCCTTCTCTATGGAAATCGTCGAAAAATTTCTTTGTTTTTTTTTTCCTTTATTGTTGTTGTCTTTTCGCGAATTCGCGTCGCGATTCGTGGATTGTGATGATAATAGCGATGTCTACTACCCGGGTACGTATTTAATTATCATTTATACATTATATGTTATAGGTTAGCGTATCGTTTTAAGGCTTGTGTCTTTTGGAAGCATGGCCTAATTGTTCAGCATCCATACTCCTTTTCACTACCTTGATGGTCTGGACGTCGTCGATGCCTTGAACATCGTTGACCACGTCATCGCCGTCTCCGCTACCACCACCGGTAACAATGGTCTGTTTGTGGCTCTTATTCCTTAAGCGGCCATTTAGGAGGACGAGTGAAGCTAGGTCTCCCATGGCCTTCGAACACCTATCGCTCGGAAGACCTAAATTCTTGATTAGACTTGTTACTCCTAATATGTTGCGGCACTCAAGTGGTGACATGGCACCACTGCCGATAACAATGCCTCTGGACCTCGAACTCCTGATGACGCTTCTTACATTGGATACGAACTGCCTCCGAGCTTGTACGTCACGCAAAGCATAGCCATAAACAATTTCAAGTTTTACTCCTCTGTTCACACAGCTGCATATGCTTTTATGCTTAAGGAAAGTAGGCAGGCGTGACCCGTACTGAAAGGTCAACAAGTCAATATCCAGATTGGTAGTTGATAAAGTAAGGCCCTTTTCACTGATTGGCAATGCTGCTACAATATCAAAGGCCTGGCTTATCTTGGAAAGAGACTGTCCCTTCGATGGATCGTCGATAATTAGCGTGATCCTGCTGTATAATTTTAGCCCTGTTCGATCCATCAATTCTCCAAACCTTCTCTTGATATCGATAGGATTTAACAGCTTAACATCGTTGGGGAATTTCTCGCTGTGGTTTACTGTAAAATTTATGGCGATGTGTGTATATCCCAACATATGCAATGTGGATAACGTTTTTATTAAATTGTTGACCGCCTGAGAAGTAACTTTGTCTGCATAGCTGTTCTGTGGCCACGGTACATTCAAATCTACCAGCATTCTCGGTTCTATAATGCTTTCACTTTTGTTTTCTGTGTCTGTTTAGGTTAAGTATTTTCTACTGGTAAAATGAAATTTTTTCATTTATGCGAGGTAAAATTCTGGGCATCGCACATACATTTTTCATGTTTTCTGGTAGTAGTAACAAAAGAGAGACACTTGACAAATTAATCTGCCTTCAGACTGTTAAGGTTCGCTCGAATAAAGCATTAAGAGTGTATATATATCAGTATTTATAAATGTATATGTTCTGGCTGATATCCGCGCATTTTCAGTCCTTTCTCCAGTCACCATTGATACTTCTCGACCTGTTCAATGCTAATCTCATAGTGGCCAATTCTCCGATAGTTTTATTAACCTTGCAGCAGTTTGGGTCTAGATTTAAGTTATCAGCCAATTTGACGACATAGCCATTGATATACTCAATTTCAATGTCTCTTAAGAACAAAGTGTCTTGTCTCATTGAACTACTGTTCCTAGAATTGATGTCACAGCCAATTCTAGTTACTTCGGAGACCATGTTATCGGTTGTCAGTACTGCATTGACATCCATTTCTGGGTATTCTTCATTACCGCTGTATTTTTCGTGGTATTGAAACAATGGCCTATAAGCAACTCTCAATATTTGTAAACACTCGTCAATAATAGATGTGAAAACTGGACTGCAACTGGCCTTCATCTCACCATTGACACAATCTAGAATAGCCGTAACTGGATTCATGCATGCATTGACCAAAAATTTAAATAATTGACCAAAGAGCATTTCTTGATAAGTGGAATGTTCTATTCCAAATTCCTTGGCAAATTTTGGTTCTGTTAATAATTTTACTAATGAGTTATTGGCTGCATCGTCCTCGACTACGGATTTTTTTTGAATCATTTCTTCCTCAGTCCAAGGCAATTTGGCAATTTTCATACCAGCCCACCCAGCATGATTGAAAACTCCTGCTTTATCCTGATAAACGCCATGAGAAATGACACCCTGAAATAAATGTGGTCTATTTTTTGAATCTGTAAAGATTTCTTCTCTCAATAGTTCTAAAACGCCCAGTCCATTCTGAATCAAAATTAAGTTTGTATTTTTATTAATATAAGGCAAATAAGGAGCTAGTGCTTCTTTGGTTTGGTAAGTCTTTGTAGTGACGACTAAGTTGTCAATAGGTTTTTTAGAGAAAGTTTCAGGGCATTCGCATTTCTCCACTGGATAAGAAAATATTGGCGAGCCTTCCAAATAAAGTTTGCGAATCGAAATGTTGTTCCCATTTGTCTTCTGAAATTGTGCAAGTCTTTCTTGTGATCTAAATAAGGGCACAACTAGGGCATTGGTAAATCTTAAAAGGTCAACTGCCAAAACGGTACCCATGGCACCCAACCCAAGAATATGAATAGTACTTCTGTGTGGTGCAGTCATATTGTGCAGACTTTATCGTATACGTATATTATCGATTTCTCCTATCGATCGTAACATACAAAGGTGAGTATAAAGTATCTTGTTTTTTTAATATATTTGTATTAAGCTGAATGGCACGATAAGCCTTTCTCGAGAAACCGTTAGCGGCCGCCAATCTATAAAAAAAAGAAATCGGAAACATGAAATATGAATTTGAATAGAACGTGACTCAACAGAAAGTCACAAACCTAACCATAATAACCTTGCTATAGCATTTTTTGACTTAATTTTATATGTTCTTTTTTCAAGGGCTGTATACTTCCATCATGTATGTATTTTTCTATATACGTATACATACCGTTTTTCTTAGAGCGCTCTATAATTCACCCTTTACAGCATTACCAGTTTTCAAATCTCTAGCGGTGACTCTTAAAGCACCGTCTTTGTTAATGTTAAAGATAATTTCAACACCGTTAGCGTTTTTAATTCCCAATTCCATCAACTTGGTACCCAAAGTGTATAGTTTTTCTCTGACGACTTCAGGTTCATCGTCGGACCATTCACTTTCATCGTCCTCTTCAGCATTTTCTTCTTTCGGAGTTGGCTCCAAAGTCTTTTCCTCGATGTGATGGTCACCTTCGTAAACACCAATCAAGAAATCACCCTTGGCTTGTTTCAAAGTCAATTTCTTTTGTACAGGGAACGAAGTTTCAGCCAACAATACTGGGTGGAATTCGCCCTTAGCACCAATCAAACCAATAGCCTTCTTTAAATGTGGAGTATTGACGATAACTGGTTGTAAAGCTTCAGCCAATTCGTCAGCATCGTAATCGCTAATCAATCTTGCTTGTAATGCGGCACCGGATGCAGCTAATTCGTTTGGATTGTTAGAAGCGTTCTTGTTCTGTGGACCAAGAATTTCGACTGATTCTGGTAAAGTGTATTCCAAGTTAGTGGTTAATTTTGGAGTAAATGATACACCACCAGTCAAAAGAACAGCATCGATGTCTAATGGGTCTAATTCAGCCTTGGCAATGACAGAATCAACGAAAGAGGAAAATTGGGCGAAGACCTTGTTAGCTACCAATTCGTACCTCATTCTGTTGATAGAAGCGTGATAGTCGAAACCATCAGCTAAGGAATCGATGGAAATAGTGGCAGAAGTTGCGTTGGACAAAGTCTTCTTGGTAATTGAAGAGTTAGCCTTTAACTTGGCCAAGGATCTAGCGTTCTTTCTTGGATTGGCTTGATACTTCTTTTGGAACTCACTAGCAAAATATTCGACTAATTCAGTATCCAAATTGTCACCACCTAAGCTGAGGTCATGAGCAGTAGCCAAAATAGTGAAAATACCGTTACGAACGGCAATGACAGCAGCGTCAGATCTAATACCACCGAAGTCAGCAACAACAACGTTAACATCTTTTTCAAATGGGAATTGTTCAGCGTGGGCTAATAAAGCAGCAGAAGGTTCATTGATGAATTGAACAATTTGCAGACCAATTTTGGCAGCAGAAGCCTTTAGTGCAGTCTTTTGTTCTTCACTGAAGTTTGTTGGAACTGTCAATACAGCTTCCTTTACGGCAGAACCGATGTAATCTTCCGCAGCTAACTTTAATCTGTTTAAATGTCTGGAGACCACTTCATCTACAGTAAGTTTTTCTTCCTTACCTTCACCTCTTGAAATAACAAATCCAACTTTGCCATCAACTTCGACAGCTGGGGCACCGTTAGCGCACTTGCTGACATCACACTTGTCAAATGGCAAACCAATGAAGTCACGGAAGTTAATGATAGTATTCTTAGGATTTCTGATTAATTGTTGCAAAGCTTGACCACCGTGGTATTCATCTTCACCGATATAGGATAAAGCGGATGGAATGGCACGCTCACCATCTGGGTTGGCAATGACATCAACATCGTTCTTTGGGTTGATGTAGGCAATAGAAGAAGAGGTGTTACCAAAGGTGATACCAATCACTGGAGAGGACATCTTATTTGTAATTTTATCTGTGATTGTGGTAGTAGAGATCTCAATATATTTATGTAATCTTAAAACCTCTTGTACAAGCAAGCTCACTACCATGTACTTCATATATTATCCGACCTCATCATCTCTTGGAAAAAATTTCACCATCACATTCGACGAAGAAAAAGAGCTAAAATATGAATACTTCGTAAATAGTTACTTATTTTGCACATCTTTTACCGCTCCCATTACGCGGAATGAGTTATGAATGGCTCGAGAAACAAATAGGAAACGAATAAGAAATGATAGGCAATTTTATGTGATATTGATAGATGTATATATGAACATATAGATAAATATTTCTAAGTTAAATTGAACTTTTGGGCGTTAAAAGGTAAACCATGCTTACAAAGCCTACCTTTCTCCCATGTCCATATTCTCTCTTGTCATCATTCTTCCTCTTCTTCCCTTACCTCTGGCAATCTTCTCCTTGTTTCTTCTGTTCATTTCCATTACAACTTCCCCATTAGCCTTATCGACGGAATCTCTTAGGGTCAATATAATGTTCTTGTCCACACTTTCCTTCGGTAGTTTTTTACCTAAAACTTCTTCAATTCTTAAGATCAATTCCAGATCGTATTGTGATACTAGTGAGATAGATTTTCCTGATCTACCAGCTCTTGCGGTTCTTCCCACACGATGAATGTAGGACTTGGAATCCACAGGAATATCGTAGTTTACAACTATGTCCACTGATGGAATATCCAACCCTCTCGCAGCGACATCTGTAGCCACGAGAATAGACCTCTTACCTGCCTTGAAAAGATCCAAAGCTCCCATTCTCTGGTTTTGATTCAAATCACCATGTAGCGCAGTGGCACTAAACTCGAGCAAATTACATAATCCTGACAACCTTTCCGCGTTGGCCTTGGTTCTTGTAAAAATGATCATCGTCTTTCCAATAAATTCATTTAATAAATAAATTAGGTATGTGTTCTTAAGACCACCTGGAACGACCATCAGTGTTTGCACTAATGTATCTACGGTTTGGTATTTGTTTGACACGGCACATTTCACAGGATTTGTCAAACTTGCTCTTTGTAATTTATCAATTTTGGAAGTCATAGTAGCGGAAAAAAGATAAGTGGTTCTTTCTTGGGTTGGGATGATCTTTAAAATTCTATCAAGAACAGGTCCAAATTCCATGTCTAATAATCTATCAGCTTCATCCATAACCAAGAATTTCAGTTTCCTCAGTGAAAACCCTTTGGTATTCTCTAAATGGTCCATTAATCTACCAGGTGTAGCAATGATAATATGTGGCTTTCTCATCAGGTCTCTGGCCTGGTCCATCATATTCATACCACCCACAATACATGTCGATCTCACGCCCATTAAGGATCCTAATGAGTCAAATGTTTCTTTGATCTGTTGTGCTAATTCTCTTGTTGGAGCTAGAATGCACGCATAGTATGGTTCCTGATCATGCCATAACCGATTCAAAATGGGAATAGCAAATGCAGCAGTTTTACCAGAACCTGTTTGCGCAAGTCCAATTATATCGTGACCTTCTAACGCGGGAGGAATTGCCTTAGATTGAATGGGAGTGGGTTTGGAATAATTTAAGTTCTTACAAGCTTGAATTAATTCGGGGACCAGATTCAGTTCGCTAAAGGATTCAAAAGATTCATCTTCATTAGTATTTTCATTTTGGGTTGATACTGTGGATTTGCTTTTTGATTTCAAAACCTTTTTCTTTTCAGCAGTAGCATCTTCTTCAGAATCGGACTCTGAACCACCTTCCTTTTCTGCTTCTATAAGCTTCTTTTGATTTTCCAAAGCTTTTGCTCTAATCTTTTCTGCTAAAGAAGTTAATTCATCGTTAGCCTTCTTTTCCTTTCTCTTAACAATTTTGGACATTTTTATAGCTGATTCAGTGAACTACTTAACAGAATCTTGGTATATATTGCTTCTAAGATATGTCACAATTCTGTGTATACCATGTACAATTGCTAAATGCTCATCGATTAATTTTAAATTTTTCATTTTTATCGCCTTAGACGAAATTGAAATTTTTCACTGAAAAAAAAAAAAAAAAAAGTAGACGAAGAAGCTCATCTCATCGCGATATTAGTTCGATATCTGGGTTTGAGTGAGTAGTATGTTTAATAATAAAAGAGTATAATCCAGATATAGCAGACAATAAAATTTCAAGATGGCCAAGAGAAGACAAAAGAAAAGAACACATGCACAGCTTACACCTGAGCAGGAACAAGGTATACCTAAGTCAATGGTAATCAGAGTGGGTCAAACTTCTTTGGCCAACCATTCTCTGAACCAATTAGTAAAGGACTTCCGCCAAATCATGCAACCACATACGGCTATAAAATTGAAAGAGCGCAAGTCCAATAAACTGAAGGATTTCGTTGTTATGTGTGGCCCATTAGGTGTTACGCATCTTTTTATGTTCACTCAATCTGAAAAAACAGGAAATGTCTCCCTAAAGATAGCTAGAACTCCGCAAGGTCCTACTGTTACTTTTCAAGTATTGGACTATTCTCTGGGTAGAGATATCAAAAAATTTTTGAAGAGACCTAAATCGTTGAATAATGATGATGTATTAAATCCTCCATTGCTAGTGCTAAACGGGTTTTCCACATCCAAAAGATCTGGTGAAGACGACCAGGATGTAAACGTGGAGAAGGTCATTGTTTCTATGTTTCAGAATATTTTCCCACCTCTGAATCCTGCGAGAACTTCTTTGAATTCTATCAAACGTGTATTTATGATCAATAAAGACAGGGAAACAGGGGAAATTTCTATGCGCCACTATTTTATTGACATTCGAGAAGTAGAGATCTCTAGAAACCTAAAAAGGCTTTATAAAGCCAAAAATAATCTAAGTAAAACAGTGCCGAATTTGCATCGAAAAGAAGATATTTCTTCTTTGATATTAGATCACGACTTAGGCGCCTATACATCAGAATCTGAAATTGAAGATGACGCTATCGTGAGAGTAGTTGATAATCAGGACGTGAAGGCAAAGCATTCTCAAAGTTTGAAGTCCCAAAGAACACCGGTCGAAAAGAAGGATAATAAAGAGCGTGAAAAAGAAACAGAAGAAGAAGATGTGGAAATGGAGGAACCTAAGCCTTCAGAAAACTTGCAACCAACCCCACGTAAGAAAGCTATCAAACTAACTGAATTAGGACCAAGATTAACTTTAAAACTGGTCAAGATAGAAGAAGGTATTTGTTCAGGTAAAGTGTTACATCATGAATTTGTTCAAAAATCAAGCGAAGAAATCAAAGCTTTAGAAAAGAGACACGCTGCAAAAATGAGGCTGAAGGAACAAAGAAAGAAGGAACAAGAAGAAAACATTGCTAAAAAGAAGGCTGTTAAAGACGCTAAAAAGCAACGTAAATTGGAAAGAAGAAAAGCTAGAGCAGCAGAAGGAGGTGAAGGTCAAGGAAAAGATGATGCGATGAGCGATGATGAGTCTTCATCAAGTGACAGCGAACATTATGGTAGCGTACCAGAGGATCTAGATAGTGACTTATTTAGTGAGGTCGAATAAATTGTTCTCCGGTACCAAGAAAATTTTAGTTAAGCCTGGCTATCCACCAACGCACGTATACTTCTTCACTTTAGATAAATTGCATACTTGATACATATAAACTCTTTGTCTTTTAAATCATAGCCCAAAGGAAACGTAGATCTCAGAAGGCATGTGAAAAAAAATTCGATCTTACCTTTTTTACGCCATTTTAAGCTACTGTTTCGATACATGAGCGTGGCTGGTACATTGAAGGTGGGCAATCGTCCACTTATCTAAAGACAGCTTATCAGCATGAAATCCAAAACGTGGATTTTCAGGGATGTCTTATCTAGTCACCGAACCAAAGCGTTTGATAGTTTACTGTGTAGGAGACTCCCTGTATCAAAGGCAACGAAGCATCTTCAACTGGGAGAACATTTCCTGTTCTTCCCACCATCATTCGAAAAATTGGATAGAGATGGTTATTTTAACTATCAAAATCCTGCAAGTTTGCTAGGAAACCCTGATTTACGCTACCGTAGAAGGATTTGGGGACAAGGAGAGCTTGTTCAGTATTTACCAGTCACCTTAGACCAGGAGTATACATGCCACGAATCAATCAAATACGTAAAAAAAATACGAGATGAACATGTTGTCTGTATTGAAAGAACCCTTTTACAAGAAAGGCCCGAAAATGTGTCGAGTCCAATGGACATTTGCTTATTCGAGAGAAGGGTATTAATGTACACCAATTCACCCGCAAACAAGACTGCAGTCAAGATGCCCGTAGGAGAGGAGAACTATAAGATCTTAAAAAATTTTACTGTTACTGATATGGATATTGTAGCTTATGGTCAGATGTCTTTGAATCCGCACCGAATTCATTGGGACAAAGAGTACAGTCGCTATGTTGAAGGCTACGACGATATTATCATGCAAGGACCCTTCTCGGTCCAATTACTACAGAAATGCATCCAACCTTTTCTCGAACAACCAATCAGACAGTTGCGATACCGCAATTTGAATTATATATATCCAAACACTACTTTGAGCATATGTCAGTCTTTAAGCTCTTCGAGCGGAATGTACACATTTCAAATTAGGGACCTCCAGAAAGCCAACTTAGTCTACATGAAAGCTGATGTTTTCTGTTGACTACCAGTAATTGTCTCTCTGCAGATAATCACTACCTGTGTGTTTCTTGTCTCTTGAAATAATACTAGTAGCTGCTGAACAGTGGAAGGTCACGAACGAGATTACCATAATATCTCGCCATCACCAGGTTGACGGTAAACGCATTACGGGAAGAACTGAAAAAAAGGTGGGAAAAAAAAATAAAAAGTAAAGTGAAAAATTAAATGTAATGTATATTTCCATTTTGACGCAAAGTACTTCCCTCTATCAGTTTTGTATCTAACTGCAGAGTAAAGTCGTGTTTTGCTTAGTTAACTTATATACAAGTCAAAGCAAAAAAGATGTCCGATATCAACGAAAAACTCCCAGAGTTACTACAAGACGCTGTCTTGAAAGCATCTGTTCCTATTCCAGATGACTTCGTTAAGGTTCAAGGTATTGATTACTCAAAGCCTGAAGCCACTAATATGAGAGCAACTGATTTAATTGAAGCTATGAAGACCATGGGTTTCCAAGCTAGTTCTGTTGGTACTGCCTGTGAGATTATTGATAGTATGAGATCATGGAGAGGTAAGCATATTGACGAATTGGATGACCATGAAAAGAAAGGTTGCTTCGATGAGGAAGGGTACCAAAAGACTACTATCTTCATGGGTTATACTTCTAACTTGATCAGTTCCGGTGTACGTGAAACTTTACGTTATTTGGTGCAACACAAAATGGTTGATGCTGTCGTTACTTCTGCTGGTGGTGTGGAAGAAGATTTGATCAAATGTCTTGCTCCAACTTACTTGGGTGAATTTGCTTTGAAAGGTAAATCTTTGCGTGACCAAGGTATGAATCGTATTGGTAACTTGCTTGTTCCAAATGATAACTACTGTAAGTTTGAAGAATGGATTGTCCCAATTTTGGATAAGATGTTGGAAGAACAAGATGAATACGTAAAGAAACATGGCGCTGACTGTTTAGAGGCTAACCAAGACGTGGATTCACCAATCTGGACCCCATCTAAGATGATAGATCGTTTTGGTAAGGAAATCAACGACGAATCCTCCGTATTGTACTGGGCCCACAAGAATAAAATTCCAATCTTTTGTCCATCTTTGACTGATGGTTCAATCGGTGACATGTTGTTTTTCCATACTTTTAAAGCATCTCCAAAACAACTAAGAGTTGACATTGTAGGAGATATCCGCAAAATCAATTCAATGTCCATGGCCGCTTACAGAGCCGGTATGATCATCTTGGGTGGTGGTTTGATCAAGCACCACATTGCCAATGCTTGTTTGATGAGAAATGGTGCTGATTATGCCGTTTACATTAACACTGGTCAAGAATACGATGGTTCTGATGCAGGTGCAAGACCTGACGAAGCTGTGTCTTGGGGTAAGATCAAGGCTGAAGCCAAATCCGTCAAACTTTTTGCTGATGTCACCACTGTTCTTCCATTGATTGTTGCTGCTACCTTTGCCAGTGGTAAACCAATCAAAAAAGTTAAGAATTGATGAGAGAATTTTGAGATGAAAAAAAAAAAAATGAATCTGTACTATTTCTTTTTTTAGTGCAAAAGTTTTGTTTTAATATAGAGATAAATAAAAAAATGAACATATTACTATAATATCAACAAAATATGATGTAATGTCTGCAATAAAGATGAGTCAATTGCATTTCTATACGTACTAATCGTGTGTACATAGCCATGACATTATGTAAGTTTATACACATAAATTGCGTTGGAGTCTGCTGTGTAGTTTATAAATGTGTAAACAGCGGCTTTTGTATTCCTATTAGTTGCCGTTACCTCTCATTTTTTCGGCGGTAAGAATGTCACTGCCTATGGATTCCATTACATTTTTCTCAATCAGTTCACCTACGTTTGAATAAACCATACTAGCTTCGTAAGCACTTACTATACGTTGTTGAGTAATGCCTATTTCACAGAACGCTAACGCTTTGATCACGTTCGCATACCGGCAAATTGCTTGTCGTATGTTGTTCGATATGGAAGGATCGTTTTCATCCGAATATATTTGCCATGAAGACTCTTCTTCCAGTCTTGTTATGGAGGGATTTAATGATACCGCACCAGTGGGTCCAGTTGATTTAATTGAGGAACTGTTATTTGCAGACGGCGTATCCCTCGCTAAGTCCATCTGAGATGTTTTCCTTAACCATATGTAACCATTGACTCCGAGAACTACGGTTATGTTGCCGGGCAAATTATGAGTATGGTTCTTGGCTCTCACTATTAATGAACTCGGGACTTGGCAAAACATCCCGTTTCTTAACTTCCCGTACTTTAGAGACCTTGTATGTAAAGAGGCACTACCATCTTGAAATAATGATTGAACTTCTGCATTCAGGAGGTCACCTTCCTTAAGGAAGCTTCTCATTTGTAGTTCATCACTTTCAGATTTTCTTCTTAGAATACCACCCGGTAAATTCACAGAGCCCAACATAAGTACTGCATGTTGCTTACCGCCAATGTCTACTTTCCATCTCTTGTTACCCACTTCAGCAATTCTCCCTACGACGTGATCACCAGTTTCTGGGGCATAACGACCTTTCAATGGAATTACCGATAGCAGCCTATTGACACGGGATACAGTACCAGCAACAGAGGAATACGTCATATTATCAAGAAAATACGTACCGTGACCTCTCATCCAGATAGGGTCATCAGTGACCAGTTCACCTGGCGTCACAATTTGAGAATCAGACTCACTTTTAGAAGCTGAGTTAACATCGTGCATGTAGATATCTTCTTCATCATTTTCATCATCTGATATCCCTGTGTTGTTATAGGACAGGTTAGATGAATTTTGGAAGGCACCGTTCCGCTTGGTAATTGTGATAACTTCGGACATATCTGTTTACGCTTGTGTGACTACGCAAAGATTTAGAATGCAAGCAGTACTTAAGGAAGGATATTTTTCTTCTACTTTTGTTTTAGTTTTCTTAATTTTTTTTTTTTTTCACCTCATCGCTCAATCCATACTGAGGAAGAAAAAGAAAAAAAAAGATTCACTGAGGATATTTGAACAAACCAGTTTAAACCATAAGTAAAGGTAAGGATATTTTTCATTGCATGAAAATCGCACTGCCAGTATTCCAAAAATTTAATAGATTGATCAGTTCGTGCAAGATGTCAGGAGTGTTCCCATACAACCCACCCGTGAATCGCCAAATGCGAGAATTGGATAGGTCATTTTTCATCACCAAGATACCAATGTGTGCAGTCAAGTTCCCCGAACCCAAAAATATCAGTGTGTTTTCTAAAAACTTCAAAAATTGCATCTTGAGGGTGCCCCGTATCCCGCACGTTGTTAAGTTAAACTCATCCAAGCCAAAGGACGAACTGACAAGTGTACAGAACAAGAAACTAAAGACTGCAGATGGCAATAATACCCCAGTCACGAAAGGTGTGCTGCTACACGAATCCATCCACAGCGTGGAGGATGCGTATGGAAAATTGCCTGAGGACGCCTTGGCGTTTCTTAAGGAAAACAGTGCGGAAATTGTACCACACGAATACGTGCTCGATTATGATTTCTGGAAAGCTGAGGAGATTCTTCGAGCCGTGCTGCCCGAGCAATTCCTGGAAGAGGTTCCAACGGGTTTTACAATCACAGGCCACATTGCCCACTTGAACTTGCGCACCGAGTTCAAACCATTCGACTCGCTCATCGGACAAGTCATCCTTGACAAGAACAACAAAATCGAATGTGTCGTGGACAAAGTCAGCTCCATTGCCACACAGTTCAGGACTTTTCCTATGAAAGTCATTGCTGGGAAAAGCGATAGTCTAGTGGTAGAGCAGAAGGAATCCAACTGCACTTTCAAATTCGACTTTAGCAAGGTGTACTGGAACTCCCGATTGCACACAGAGCATGAAAGACTCGTCAAACAGTACTTCCAGCCTGGCCAAGTAGTCTGTGATGTTTTCGCCGGCGTGGGGCCCTTTGCTGTACCTGCGGGCAAGAAGGATGTCATCGTTTTGGCTAACGACTTGAATCCTGAGAGTTACAAATACTTGAAGGAGAACATCGCATTGAACAAAGTGGCCAAGACCGTCAAATCCTTCAACATGGATGGCGCTGACTTCATCCGCCAGTCGCCACAGTTATTACAACAGTGGATTCAAGATGAAGAGGGCGGCAAGATCACGATCCCTCTGCCTTTGAAGAAACGACACAGATCCCAGCAACACAATGACCAACAACCGCCACAACCACGCACCAAAGAGCTGATCATTCCGTCACATATTAGCCACTATGTCATGAATCTACCAGACAGCGCCATTTCTTTCTTAGGAAACTTCCGTGGCATCTTTGCAGCACACACTAAAGGCGCCACTGATACCATCCAAATGCCATGGGTGCACGTGCACTGTTTTGAGAAGTACCCGCCTGGCGACCAAGTCACTGAGGACGAGTTGCATGCACGCGTTCATGCCCGTATTATTGCCGCGCTCAAGGTCACTGCAGACGATCTTCCGTTGAATGCCGTTTCGTTGCATTTGGTGCGCAAAGTTGCACCCACCAAACCGATGTATTGCGCGAGTTTCCAACTTCCAGCTAACGTATGAAGCGATCTGCTCTTGCAGTTTGCCGTGGGAGGAAAAAGGCAAAAAGGCGACCATTAGAAAAAGAAACGAGATGACTAACACCTTTATCTTCGAGAAGGCGCGGGGCTGACAGGGCACTGCGCGATGCGTCATACTACTTGAATACAACACAACCCGTCTTCTGTTATATAAAGAAGAAGAATAAATTAGGAAGTAGGGGGAAAAGGCTTATAGTGTAAAAGTATTTTAGTTTGTTGTTGTAATTTCGTCTTTTCTCTCACTACCGTAACAACGTGGTAGTTGGCAGAATATATATATTCTTGGCAACCTAGTTGTTACTCAAATAGAAGAAAAAGCAAGTTTCTCCCTATTTATTTGGTTCTCCCTATTCACTCGCATTTAGCATTGGCATACTTTTTTATATTTTTTTCGTTTTGTTTTTGGTTTTCCTAGGTTCGATATAGTTATAACAATGCACTCTTCCGTCTTCTAAGTTTTCCTTTTATTAAGGATGCGCGCAATAGAAGACACAGGCAATAATAGAATTTATTAGGGTATTATTGTAAGGATAGGCATTACAAAGATAAAATAAGTTTTTAAAAAAAAAAAAAAAAAAAAAAGAAAAATAAAAATAAATATGGATGGAAATCATAGGTTTACTCCAGATTCCAAAGAATTTAATACTGTTGTAAAAAGTAAAGAGTCTTCCACTGGCAGAAATCCGTATCAGACTCCGCCCTTAGAGCACAACGGTACTCATCATCAGACAAATTACAGCAGAAAGAAAACAAATCTAGCAATTATCATATCGAATTTCTTGTCCGAGATCAGTCGGCCTCTTTCAAATGGCAAAATCAATAATTCTACCCACAACATTTTAAAATTTCTAAATGAAGTGCTTAAGAGATCGAAGTGCAGTAAAGAAAACGCTGTGTTAGCCACTTTCTACTTTCAAAAGATTCACCAATCCAGAGGTGTCCGGGATGAGTCCTCATTGCCTGAATTCTCGCACTGTTCCCGCAGAATTTTTCTCTGCTGTCTTATTCTATCGCACAAATTTTTGAACGACAACACTTACTCGATGAAAAATTGGCAAATTATAAGTGGGCTCCATGCAAAGGATCTATCTCTAATGGAAAGATGGTGTCTGGGTAAGCTGAATTATGAGCTGGCCATTCCATATGACGAGTTTTTGCTATGGGAAACGAACACTTTAATGAAAGCGAAATTGCGCGTCGGAACTCCCGCCAACGCTCCGGTGAAGAGACCCAGAGAATCAGACAATGATTATGATGCAAATTCTTGGAAACAGATTAAATCTTGTTAATTTCGAAAATGTTATATATCTTTCATTCATCAATAAATTAACTTTTTTTTTTTTTTTCCTTGCTGAGCTTTTGATCTATTCAGCTATGTGCCGTGTCATGTTAGGAAATACAAATATTTTTTAAAAAAAAAAAATAGTGTGTGTTTACAAAAATGCGAATTCTGTGGATCGAACACAGGACCTCCAGATAACTTGACCGAAGTTTTTTCTTCAGTCTGGCGCTCTCCCAACTGAGCTAAATCCGCTTACTATTTGTTGAAATTCTGATGTTAAAAAGATAACTCATTTGAGTGTTTATTGGCGTCAAGATTGAGATAAGTCACCAAACCCAATGAAAGCTGAAATGCAAGGTTTGATAATATAATATGATAATGAACGACAGTATGTAAAGATAAAAGGGAGATAATACCCCTTGAGGAGAATGTCTTCTATATTATATACACCTAAAATATTATAGCTTTTATTATGACAGAATTTTAAGAATTATCTAAATACCCATTCATCTTTCATTAGATGTCACTGTACCTGCTATCGAATGAAAAAAAATACAGTAGAGCGGGTATAACAGTAATGCAAGGAAAGGTGAAAGAATCACATATATAACGGCAAATTACTGGGATTGCTGTTGTATGGTGCACAGTTGGTTTGTTTTAACGGTATGCGTTTTGTATACCTCTATTATGTAGTGCAAGAAAATCTGCTGCTATTCGTGATTACTGTTACAACCTAACGGTTTAAATGAAACCTGGTTCTGAAGGGTCATTTTATAACTTCAAGTTCCCTTAGCCTTTCGATTCATTTTGATTATGCCATTTCTAGACCGTGTTATAGGCGCTGGCGTTTAATTTGGTGTAGCTTGGTTTAGTCAAGAGTTGTATTAGTGTTCCTCGATAAAGTCGATGTTTCCGGATATTGTGTTAAAATTTCAAGTATGCTACTAATGGGGTAAAGTTGCATGATTAGCAGAGACATATGGCTTGTTATGGTTCGGCTTCCTCATTTTTCATGCTTAGTTTTTGTCCATCTCATTGTACATTTCTGAATCCTAATGCATGACTCCCTAACATTACTATTAAATTCTCAATAGTGAAGAATAAGCAAAATGGGAACCATGATAATTTCTAGCTTTCTCTCCACCCCTATTTTAATTTGCAATCATATATAGTACTTTCAATAGCATCTTTTCTAGATTTGATATCTGCGGAAACTTTTCGTTTATAATCGTTTAGGTGAAAAGTTTTTATATCGGTTATTTACAGATATACATTTTCTCAAAAAAAAAAAAATATAATACATGCCCTCAGCTTTTAATAAAGCCATTGAGCACAAGCCTCTCCATTAATGTACTGCTGTGCCCAATAACCTTACCAATAATCGTCGCCCACAAAGAAAGTACAAAACAGATGACAGAATTTTATTCTGACACAATCGGTCTACCAAAGACAGATCCACGTCTTTGGAGACTGAGAACTGATGAGCTAGGCCGAGAAAGCTGGGAATATTTAACCCCTCAGCAAGCCGCAAACGACCCACCATCCACTTTCACGCAGTGGCTTCTTCAAGATCCCAAATTTCCTCAACCTCATCCAGAAAGAAATAAGCATTCACCAGATTTTTCAGCCTTCGATGCGTGTCATAATGGTGCATCTTTTTTCAAACTGCTTCAAGAGCCTGACTCAGGTATTTTTCCGTGTCAATATAAAGGACCCATGTTCATGACAATCGGTTACGTAGCCGTAAACTATATCGCCGGTATTGAAATTCCTGAGCATGAGAGAATAGAATTAATTAGATACATCGTCAATACAGCACATCCGGTTGATGGTGGCTGGGGTCTACATTCTGTTGACAAATCCACCGTGTTTGGTACAGTATTGAACTATGTAATCTTACGTTTATTGGGTCTACCCAAGGACCACCCGGTTTGCGCCAAGGCAAGAAGCACATTGTTAAGGTTAGGCGGTGCTATTGGATCCCCTCACTGGGGAAAAATTTGGCTAAGTGCACTAAACTTGTATAAATGGGAAGGTGTGAACCCTGCCCCTCCTGAAACTTGGTTACTTCCATATTCACTGCCCATGCATCCGGGGAGATGGTGGGTTCATACTAGAGGTGTTTACATTCCGGTCAGTTACCTGTCATTGGTCAAATTTTCTTGCCCAATGACTCCTCTTCTTGAAGAACTGAGGAATGAAATTTACACTAAACCGTTTGACAAGATTAACTTCTCCAAGAACAGGAATACCGTATGTGGAGTAGACCTATATTACCCCCATTCTACTACTTTGAATATTGCGAACAGCCTTGTAGTATTTTACGAAAAATACCTAAGAAACCGGTTCATTTACTCTCTATCCAAGAAGAAGGTTTATGATCTAATCAAAACGGAGTTACAGAATACTGATTCCTTGTGTATAGCACCTGTTAACCAGGCGTTTTGCGCACTTGTCACTCTTATTGAAGAAGGGGTAGACTCGGAAGCGTTCCAGCGTCTCCAATATAGGTTCAAGGATGCATTGTTCCATGGTCCACAGGGTATGACCATTATGGGAACAAATGGTGTGCAAACCTGGGATTGTGCGTTTGCCATTCAATACTTTTTCGTCGCAGGCCTCGCAGAAAGACCTGAATTCTATAACACAATTGTCTCTGCCTATAAATTCTTGTGTCATGCTCAATTTGACACCGAGTGCGTTCCAGGTAGTTATAGGGATAAGAGAAAGGGGGCTTGGGGCTTCTCAACAAAAACACAGGGCTATACAGTGGCAGATTGCACTGCAGAAGCAATTAAAGCCATCATCATGGTGAAAAACTCTCCCGTCTTTAGTGAAGTACACCATATGATTAGCAGTGAACGTTTATTTGAAGGCATTGATGTGTTATTGAACCTACAAAACATCGGATCTTTTGAATATGGTTCCTTTGCAACCTATGAAAAAATCAAGGCCCCACTAGCAATGGAAACCTTGAATCCTGCTGAAGTTTTTGGTAACATAATGGTAGAATACCCATACGTGGAATGTACTGATTCATCCGTTCTGGGGTTGACATATTTTCACAAGTACTTCGACTATAGGAAAGAGGAAATACGTACACGCATCAGAATCGCCATCGAATTCATAAAAAAATCTCAATTACCAGATGGAAGTTGGTATGGAAGCTGGGGTATTTGTTTTACATATGCCGGTATGTTTGCATTGGAGGCATTACACACCGTGGGGGAGACCTATGAGAATTCCTCAACGGTAAGAAAAGGTTGCGACTTCTTGGTCAGTAAACAGATGAAGGATGGCGGTTGGGGGGAATCAATGAAGTCCAGTGAATTACATAGTTATGTGGATAGTGAAAAATCGCTAGTCGTTCAAACCGCATGGGCGCTAATTGCACTTCTTTTCGCTGAATATCCTAATAAAGAAGTCATCGACCGCGGTATTGACCTTTTAAAAAATAGACAAGAAGAATCCGGGGAATGGAAATTTGAAAGTGTAGAAGGTGTTTTCAACCACTCTTGTGCAATTGAATACCCAAGTTATCGATTCTTATTCCCTATTAAGGCATTAGGTATGTACAGCAGGGCATATGAAACACATACGCTTTAAGTTTTATTTATAAGTGTTGTTAGAGGCTGCAACAATTAGAAACTAGTGCAAAACTAGTATATTTATTTGTATATGTAGTAGTAAAATAATAGGTGAAAAATTAACATGTGTTTGAAATTCCAGCTAACTATTGGTTATGGTGATTACACGCTAAGTGTAGAGTTCTTTCAAATATACCATTTATCCTTTAGCACGGCTTCACTATTTTTTTCGTCTTTTTTCAACTAAGCGGAAGGAGAAAAAAATTTCAAGTTATGCTCATCACTCTTTTATTACATTATGGTAGCTATAAAGTGGCTTATGTTAGTGAGTTGACGGAAAAGAGAAATACTTTCAATAGACCAATACATAACAAATCCTTTTGAACAAGATGCATTTGATGTACACTTTGGGCCCAGACGGCAAGAGAATCTATACATTGAAAAAGGTCACCGAAAGTGGTGAAATCACGAAGTCTGCTCACCCAGCTAGATTTTCTCCAGACGACAAATATTCAAGACAAAGAGTAACTTTGAAGAAGAGATTTGGTTTGGTACCAGGCCAATAGATTTGGGTAGTTTAAGGGAATATTGTATAGTACGTGATTCTGGCTAGTATGAAAATGCAGTGAATTTTCTTGTTTCATTTTCAATTTTCTAGACCTACATAAATTTGATAAGTTTTTAGGTGATAAATACTAATTATAATTGATCGATTATATGTTTTAATCTCGAAGGAGCAGTGGCCGTTTTCTTATCCAGAACCAGTTCTTTTAAGACTCGCCAGTTTTTTTTTAGCTGTAATAAGGAAAAATAGATTGATATTAGTTACAGTTGTGCTTCACGTTGTTAAAACGTACAAGAAAAGTCTTTAACTGTAGCAACCAAAAAAGGTACTTGATGTCGATATTAAGCCGCATCTCTAGATCTAAAGGCTCCACTCTACTGCTCCACTTTACTGCTCCAAAGAGTCGGCTTACAGATAGGCTACCGCTACATTAATAACTGTGCTGGAAAACCTTGTTTCCAGGAGCACAAAATTGTAATGACATATTTATTTTGGTTGTATCAAGCGTTTCCAACTGTTGATTCAACCAAAAAGCCTCATAGCTTTTAATACGGATATTGCTTAGGGTAGGGCGAAAAAAATAACCAAATCTTTGGAAAAAGCAGTTTGACACCATACAACCAGCAACGACATGGTTTTTTAGTGAACCTGTTGGGGGGAGAGTATAACTCGTGAAAGTTTCGACGTCCTACTTGCTGGAGAGTAGTAAAACGAGCTTGAATAGCAGCCTGCGAATCGAATTATGGAAACAATTGATATACAAAATCGATCATTTGTTGTTCGTTGGGTAAAATGTGGCCGTGGCGATGTAATCAATTATCAGATCAAGCCATTGAAGAAATCTATTGAAGTCGGCATATACAAAAAGTTGAAATCCAGTGTAGATGACCATGCTTCCGCAGTTCACATTGCACCTGACACTAAAACATTGCTAGACTATACTACGAAATCTCTATTACATAAGGGAAGTTCGAGTCATATTGAGGAGCATCACAGGCGTTCCTCACAGCACTCTCATAGTTCGAGCAATGGATCGGATAATAAGAGGAAAGAGAGATCATATTCTTCACTGTCCATTAGCGGCATACAGCAGCAATCCCAGGAAATACCCCTACGTGAAAAACTCTCTGCGTCAGGATTCACTTTGGTCAAGAGGGTCGGCAACGTTTCCGGTAACACTATGGTCCAAGGTGATCTTGAAGTGAAAGATACAGACTACTATTATGCGTTTATACTGGACAACTCGTCTTCCAAGAATGCAAAAAAGAAAATTCTTTTTAACGCAAGTGTGATAAACGGCGATAATCAATCGATGATAAGCACAAGATCCACCCCTCCCGCAAGGCCTACAGCTTTAAGCAGAACATCTACTCAACAGGATATGTTATTTAGAGTAGGACAAGGTCGTTACTTGCAAGGCTACCTGCTGAAAAAAAGGAGAAAGAGACTACAAGGTTTTAAGAAAAGGTTTTTCACCTTGGACTTTCGATATGGAACCCTATCGTACTATTTAAACGACCATAATCAAACTTGTAGGGGTGAAATTGTCATAAGCTTGTCATCTGTTAGTGCCAATAAGAAGGACAAAATAATCATAATTGATTCTGGTATGGAAGTTTGGGTCTTGAAGGCTACAACTAAGGAAAATTGGCAGTCGTGGGTCGATGCGTTACAAACTTGTTTTGACGATCAGTTCGAAGATAAGGACACGTCCACTTTGGAAGAAAATCCCGACATTCTTGACGATGACAAGGAAGTAATTAATAAAAGCTCACCTCAAGACCACGACCACCTCACGCCCACGGCTACGACCAAAAGTGCACTATCACATAGACAGCATACTCAGAAAGACATGGATGACATATATGTCCCATTGCCCAGCGAATCTTACGCTACTTTCTCCATGAATCTACGTTTGATTCAACAACGACTGGAGCAGTGTAAAAAAGACTCGTTATCTTATAAACCAACTACTTTACATCAAAGATCGGAGGGGCTAAATGGAACACATTCGTCATCTTCCGTCTTTACCAATAATAGAGTGTCTTCATTCAATCATTCTTCTTCTGGTATGACGTCATCTGATTCTTTAGCCTCTGAAGAGGTTCCTTCCAACAAAACATATATTGAGCATGCTTTATATAACCAATTGGCAGATCTTGAAGTATTTGTTAGCCGGTTCGTTACACAGGGAGAGGTTTTATTCAAGGACCACCAGATCCTGTGCAAGAAAGCAAAAGACACGAGAGTTTCTTTAACTTCATATCTTAGCGAGAATGATGAATTTTTTGATGCAGAAGAGGAAATCAGTCGGGGAGTCATTATATTACCTGACACAGAAGATGATATTAATAATATAGTCGAGGAAACTCCCCTTCTTGGTAAAAGTGACCAAAATGAGTTCACAAAAGAGGTCCAATTGTCGGGATCCGAACAGATAGCTTCATCAAGTGTGGAGAGCTATACAACTAACGATGAAAATCATAGCCGTAAACACCTCAAAAATCGTCACAAAAATCGTCGCCGTGGCCACCCTCATCATCAAAAAACCAAAAGCGCCCAATCCTCAACAGAAACATTTACAAGTAAGGATTTGTTTGCTCTTTCCTATCCAAAGAGTGTTACACGCCGTAATGACATACCTGAAGCTGCAGCTTCTCCGCCAAGCCTATTATCTTTTTTGAGAAAGAATGTAGGCAAAGATCTGAGCTCTATTGCCATGCCAGTAACCTCAAATGAGCCTATTTCTATTTTGCAGTTGATATCAGAAACATTTGAGTATGCTCCACTTTTAACGAAGGCTACCCAACGTCCTGATCCTATAACCTTTGTTTCTGCATTTGCTATTTCCTTTCTTTCCATATATAGGGATAAAACAAGAACGCTAAGAAAGCCTTTTAATCCTTTACTGGCTGAAACATTTGAACTTATACGAGAAGATATGGGGTTTAGGCTTATATCGGAAAAGGTCTCACATCGTCCTCCAGTATTTGCCTTCTTTGCAGAGCATCTCGACTGGGAGTGTAGTTACACTGTAACGCCATCGCAAAAGTTTTGGGGTAAGTCTATTGAATTGAATAACGAAGGTATACTGAGATTGAAGTTTAAGACAACTGGAGAACTATTTGAATGGACGCAACCAACAACTATTTTAAAAAATTTGATAGCGGGTGAGAGATATATGGAGCCTGTCAACGAATTCGAAGTACATTCTTCGAAGGGAGACAAATCACACATCCTGTTCGATAAGGCAGGTATGTTTAGTGGAAGATCTGAAGGATTTAAGGTTTCGATAATCCCACCACCTTCGAGCAATCGCAAGAAGGAAACTCTAGCTGGTAAATGGACACAGAGTTTAGCTAATGAAACTACACATGAAACTATATGGGAAGTAGGTGATTTAGTTAGCAATCCGAAGAAGAAATATGGCTTTACTAAATTCACCGCAAATTTGAATGAGATAACTGAAATTGAAAAGGGCAATTTACCACCTACGGACTCAAGATTAAGACCAGATATTAGAGCTTACGAGGAGGGAAATGTTGATAAGGCGGAAGAGTGGAAGCTGAAATTGGAACAACTTCAACGTGAAAGACGTAATAAAGGGCAAGATGTGGAGCCTAAATATTTCGAAAAAGTATCTAAGAATGAATGGAAATACATAACTGGACCGAAGAGTTATTGGGAAAGAAGAAAGAAGCATGATTGGTCTGATATTTCTCAACTCTGGTGAATGCCTTGATGACATCAAGTGAACTTTTTTCCCCCTTTTGTACTCTATTTATTTATTTTCCATCTTTAATGATCATCCACACAAATTACTTGTATATGCGTTCATGTATAGTATACTATATACAACATGAAGGACTTTATAAATTCTTGTTCATTCTTTCACACTAATTTTATATTAACAGTTCTACACTATTTTTGTTTGCTTGACTGTGAAAACATTCTAATTTATGATTAGTTGCAAAACTTGCAAAAAACAATAGAATTTCATCACATTATTGAAAAATAATGAACTCTTTCAGTCAGTTAGATCCATGTTTTTTGAAGAAAAGTTTACGAACACAGGATCTTACAAAAGGTGCCTAAATTTGGAATTGAAAGTCTATTGCTATCAAAACTTGTCAAAGATAACATAGCTTGGAACATCTTATCCTTTATATGTCCTGCTAAGTCATATCAAGAGGCCCCAATAGTTTCGTCGAAAAAGATAAAGAGGAATATGGAAGGGAAATATAAGATTATCAACTGGTTACCTCAAAATAGACTATATGCTCACATCATCAATTGATATTGCTTGTAAAAATACCCCCAAATACCCTGGTATTCTTTTTTTGATTCCCTGCCAGTAATGTCACATCTTATCACTTTAGCTACATGCAACTTGAATCAATGGGCCCTAGATTTTGAAGGTAATAGAGACCGTATCCTACAGTCCATTAAGATTGCCAAAGAGAGGGGTGCCAGGTTACGTGTCGGCCCAGAACTGGAAATAACTGGCTACGGATGTTTAGATCATTTCTTAGAAAATGACGTTTGCCTTCATTCATGGGAAATGTATGCTCAAATCATTAAGAATAAAGAAACCCATGGATTAATACTTGACATTGGTATGCCCGTTCTACACAAGAATGTTCGTTATAATTGTCGTTTGTTATCCTTGGATGGTGAGATATTGTTCATAAGACCTAAGATTTGGTTAGCTAATGATGGTAACTATAGGGAAATGAGATTTTTCACACCTTGGATGAAACCTGGCGTGGTGGAGGACTTTATCCTTCCACCTGAGATTCAGAAAGTTACCGGCCAGAGACTTGTGCCATTTGGGGACGCTGTGATAAATTCATTGGATACATGCATTGGTACAGAAACTTGTGAAGAATTGTTTACACCTCAATCCCCCCACATCGCCATGTCTTTAGATGGTGTGGAAATCATGACAAACTCATCTGGTTCTCATCATGAACTGCGTAAGTTAAATAAAAGGTTAGACCTAATTTTAAATGCCACTAAACGTTGTGGTGGTGTTTACTTGTATGCAAATCAAAGAGGTTGTGATGGTGACAGATTATATTATGATGGCTGTGCACTAATTGCCATCAATGGTACAATTGTAGCCCAAGGTTCACAATTTTCGCTAGATGACGTGGAAGTAGTTACTGCTACTGTGGACCTAGAAGAGGTGAGGAGTTATCGTGCAGCTGTCATGTCTCGTGGCCTACAAGCCTCCTTGGCAGAAATAAAGTTCAAGCGTATTGATATTCCTGTAGAATTGGCTTTAATGACCTCCAGATTTGATCCTACAGTGTGTCCAACAAAAGTCCGCGAGCCTTTCTATCACTCTCCTGAGGAAGAAATTGCACTGGGACCTGCTTGCTGGATGTGGGATTATTTAAGACGTTGTAACGGAACAGGGTTTTTCCTTCCTTTATCTGGGGGCATTGACTCTTGTGCAACTGCAATGATTGTCCACTCTATGTGCCGTTTAGTGACCGACGCTGCTCAAAATGGAAATGAGCAAGTTATCAAAGACGTTCGTAAGATAACACGTAGCGGTGATGATTGGATTCCAGACAGTCCACAGGATCTAGCCTCAAAAATATTTCACTCCTGTTTCATGGGTACGGAAAATTCATCCAAGGAGACAAGAAACAGAGCAAAGGACCTTTCCAATGCAATTGGATCTTACCACGTGGATTTAAAGATGGACTCATTGGTATCCAGTGTGGTGTCCTTATTCGAAGTAGCCACTGGCAAAAAACCAATATACAAAATATTTGGGGGATCTCAAATCGAGAACTTGGCTTTACAAAACATTCAGGCGCGTCTAAGAATGGTTCTTTCTTATCTTTTTGCGCAACTGTTGCCGTGGGTTCGTGGTATCCCAAACTCGGGTGGATTGTTAGTACTTGGTAGCGCAAATGTTGATGAGTGCTTACGTGGGTATCTAACAAAATATGACTGCTCCTCCGCAGATATCAACCCTATTGGGGGTATTTCAAAAACTGACTTGAAAAGATTCATTGCCTACGCATCAAAACAATATACCATGCCAATCTTGAATGACTTTTTAAACGCTACACCAACTGCCGAATTAGAACCTATGACTAAAGATTACGTTCAATCGGATGAGATAGATATGGGGATGACGTATGAAGAATTGGGCGTGTTTGGCTACCTAAGAAAGGTTGAAAAATGTGGTCCTTATTCTATGTTCTTAAAACTTCTTCATCAATGGTCCCCAAAGTTAACACCTCGTCAAATATCTGAAAAGGTGAAAAGATTTTTCTTCTTCTATGCCATCAACAGACACAAGCAAACTGTTTTAACTCCTAGTTATCATGCTGAACAGTATTCACCAGAAGACAACAGATTTGACTTACGTCCTTTCTTAATCAACCCAAGATTTCCATGGGCTTCAAGAAAAATTGATGAAGTTGTCGAGCAGTGTGAAGCACATAAAGGCTCAACGCTTGACATTATGTCTATTGATTAGCACAGAAGAAGTGCTCACAGCAAAATAAGACTTTTCCACGAGTTCATATATTTTGTTAATTTATTCTATCATAAATAAAGATATAAAAGTGATATTTAACCCTTATGTATTTTGCACGGTTTTGTGTTGACCCCAATTAGTCTTGATTACTACATTCCTAGAATCGTTCCGCTTCCAGAAATCAATTAAAGTGATTGCTGTTTTTATAGGTGAATCTTCTTGAATGAAGTGCCCAGAATCTTGGAAAACTACCAACTGATATTTACCTTGCATTTGCCCCACAATTAATTCTTTATCGAGATTTTCGTTTCCTGCCAATATTAATAATTTACTAACAGGTAAGCCAACAAAGGAGTGCGACAGATCGGTAAACCATGTGTCCCAGAAAGGGCTAAAGGTCTTAAGGTTTGTTATCCTGACAACTTTCCCTGACTTGAGCGGAGCAAATAAAGCTGGTATAGCAATTTCGGCGCTTGACCTCAATCTCGATAACGCGTGTTGAACGTGCCAATCGACAGCGTCATTAATTGATTCAAATACATTGGGTGTATTCTGCAAAAAATGTTCAACTTTATTTAAGGCCATAATGGCAGCCTCTTCTACAATATCTAACATAGTAATACCAAGAATTTTCTTTTGTAGTTCTGTTGATAATTTAGGGTACGCAAAAGTACATATACTTCCACCAAGGGAATGACCAATTAGTATAACAGATACCTTCTGAAGTGGCTCTTGGCTTATTTTAGACTTAAACCAATAATTTAGCAGGCTTACAAAATCTTTGATAAAAGAGTCCCTGTCAAAGCATATAGGCGCATCAGCCTTCTTAAACTTTGTTTCTGCATGCCCCCTAGCATCAAATGCAAAGCATCCGCATCTTCCTTCTAGTCTAGTATTTAATTCCTTGGCCAAGTTTGCAAATGATAAACCTGAGGAGCCCGCCCCATGGTGGAAAATAAAGATGGGAATTGAAGTGGTATTTGATAACAATGAAGTAGGTAATGTATAGTATGTATTTACGTCCAGATCTCTATCAGGAAGACTTACCAACTCCTTATTATCAAAAAAATCACTCCAAGTGGGTAAACTACTCTTTTCCTTACTTGAAATTCTATCAGTAGTACTACCGGTTTTGCCCGTATATTTTCTGTTCCTATTTGATTGTCCATTAAATGATGGCAGGGAACCTAGTGCATCACCATCGTTTTCATCATCCTCGTATGCTTCTTGGAATGTCGCATCTAGAACATTCTTGGCTCTCTCAAACTGGGATAAAGCAATTTTTCTTCTCAAATCGTCAGACATTGAAAATTTGAAAATGTCCTACCGTTACTACCAGTTTGTTGCCGTATTTTTGACTCTTTGTTGAGCATTAGTTGATCATTACCGCTGCAGTCAGTTAATGATATCCCTAAATAGGCATATTGTACAATTTCAAATATATTACCCGAATTACAAGAACAATAGGGTCTTCTACAATATTACTATGAACAATTCATAGGGGAACATAGTCCACTCCAATGTCGGTGCCAACGATTCTATTTGTTGTAAGTATATATGCTGTTTCCCGGCAATACTTTATATTGGGGGAATTTTCTGGAGGTTTAAGGGCATATTACTACGTCAAGGCTGGGATTGACCTTCTGGTATATATTACGTTGCGCAGGACATTCCTTATACTTGAGCCTTTGTAAAAACTTCTTCGTTCTCCTGACCAACCGTTCAATTATGTTGTGAATTTTTTGATCCGAGTTTGAAACATCCAAATTCACAAACAAACCGTTGTCATCCTGAGTTGGCGTCGGCCATTGAGCTTCCTCTATGTGTTTTAAATCTTTCATTTTAAGAAATCTAAGTAAGGAAATTGTTTCTCCACATGTGTACCGTATAAAGTTCTTGTTATGAATTAGAAGGATTATCACAAAAGCCCTCCATCAAATCTGATAATTTCATTACCCAAAGACTGTAATACCTTGGGTGTAAAGATCGTATTTTTTGATGTCTTCGTGATATTTTGCAGATCTTTCCATTTTATAAATTTCTGCAAATATCGTGCATCAGCTCATCCTGGAATTGGCACAATCTGCGTAATTTTTTTCTTGGTTCTCTTCTCCTTTTGATTTTAAGAGCGCTTTCTATTCAGTAGCAGATTTTCAGTAAATAAAGCCATCTTTCTCAAGTAAACTCATGATCATGCAGTTGTTCAAAACTACACCAATAACGATGTTATCTTTAAAACTTCTCCCCAGAAAGAAGATGGCACTTTTGCACTAAATCCTTCAAACTATTTAACTTTGAAGCAGGACATATTGCCGGTTATTTGACCATGCTGGCGCCGTTGACATTCATGTAAGCAGTATTAGCTTTTAAACTGCCATTAACGCACCTATACGATTGCGGCGGTGCGAAAACAGTAACTAGCACTCTTACGGCTCATTGTTTCCTCTATCCAAAGTTGCCTACATCACAATAAAATTAGAAATTAATCATTTTAATAAGCTTGCTGCCATTCAGTGACTCACAATCTACGTTTTAAACGTAATTTAAAAATCCACTTCCACCTACATATTTTGCAACTGTCGTACGACAGAAACTGAGGCTCTATAAAATGAGATGTGCTAATTGCTCTTTCTTGGCTGGTTTCAGCTACATCTTTCTGTAATCAATCTACAAATTTACACGCGAGCTTCATTTTGACAGTAAACAAATGTAAAAGACACATGCAATAAAAGCGGTCCAGAAAACAAACGACAAAGCCACCAAAAATGTTTGCAAACGTTGGATTTAGAACTTTGAGGGTCTCGAGAGGTCCCCTTTATGGTATGTTTATTGTTTTATTCATTGGTGTGCTAATTGCTAAATTTGCGGGACAAATGCTAATCGACTCAGAGACTAACTTTTCTCATATCATAGGATCCTGCAGTCAAATCATCAGCTTTTCCAAGAGGACTTTTTACTCAAGTGCCAGGAGTGGGTATCAATCGAACAACAGTCATGGTGATGCGTATAGTTCAGGTAGCCAATCAGGCCCGTTCACCTATAAAACCGCGGTAGCTTTCCAACCAAAAGACAGAGACGATCTGATATACCAAAAACTAAAGGATTCTATTAGATCACCTACAGGAGAAGACAACTATTTTGTTACATCAAACAACGTTCACGATATTTTTGCCGGTGTCGCAGACGGTGTTGGAGGATGGGCTGAGCATGGGTATGACTCCAGCGCCATCTCAAGAGAATTGTGTAAAAAAATGGACGAAATAAGCACTGCTTTAGCAGAAAATTCATCCAAAGAAACGCTTTTAACGCCAAAGAAAATTATTGGTGCTGCATACGCAAAAATTAGGGATGAGAAAGTGGTGAAGGTTGGTGGGACAACAGCCATTGTGGCTCACTTCCCATCTAATGGAAAATTGGAAGTTGCCAACTTGGGTGATTCTTGGTGTGGAGTCTTCAGAGACTCTAAACTTGTATTCCAGACAAAGTTTCAAACTGTTGGATTTAATGCTCCTTACCAATTGTCAATCATTCCAGAAGAAATGTTGAAAGAGGCCGAAAGAAGGGGTAGCAAGTATATTTTAAACACCCCCAGAGACGCTGATGAATATAGCTTCCAATTGAAAAAAAAGGATATTATTATATTGGCTACCGATGGTGTAACCGATAATATTGCCACAGATGATATTGAGCTTTTTCTGAAGGATAACGCTGCGAGAACAAACGATGAGTTACAGCTATTATCCCAGAAGTTTGTGGACAATGTTGTCAGTTTAAGCAAGGACCCCAATTACCCCAGTGTTTTTGCGCAAGAGATTTCCAAGCTAACTGGCAAAAACTACAGCGGTGGTAAAGAAGACGATATAACTGTTGTTGTCGTGAGAGTTGACTAACACTCCGCTCTTCAATCTCCTGGAAAGCAGTGTAAATAAAAATACAGCGTCATAAACGGTACTATATAAACACGTAGCCATTTAATAGAGCCAAATATAAGTGGGCATATATAGTAAAAATTTAAAGAACTATATTCGCAAAAGAATCTCAGTCGAAAGAACGTTTTAAAACGATCTTTTTAATCTTGTTTCGCTCGGTTTTTAGTTTCTCTTCTTCTTCAAGGACATCAGAGACAAATTTCACATCCGTTGGTAATTGTAAAATTCTTGATTGTGTCTTCTTACCGCTTTTAGTCAAGAACGTAAATGCAATCTTCTTTGGCTTGGATAACTCTTCGTAGGTCTCCTTGCTTGAAGAAGGTTCTTCACTCTTTTTTAATAATAAAGGTTTTTGAACGCTGACTGGCTTCGAAATTACTGGAATTTTACTGGCAACAACCTTTTCGCTTTTCCTTGCGTCTATGGATTCTTGCATCATTTTCTGAAATTGCCTTTCCAATTCTTCTTCCGCTTTCCTTTCTTCCTCATCCTTTAGTTTTCTCTCGTACTCTTCATACATTCGTTTCATTTCAATATCTCTGTCTGCGTCAAGATCACCACCATACTCCAAATCAGAGTCGCTGTCTTCTTCTTCTTCATCATCATCATCCTCATCATCATCATCTTCATCATCATCGTCATCGCCTTCTTCTCCATCATCATCATCATCGTCATCGTCATCGTCATCGTCCTCGTCATCGTCCTCATCGTCTTCATCTTCACTTTCGTCTTGCTTTGCCTGATGTTTTCCTGGCGCTGACTCTGTGTTCGGTGTACTTATCTCCGCGTCTTCATCTTCTCCTAGTAAATCGACACCATCGTCATTTTCATCATCTTCATCCTCATCATCTTCGGTGATTGACTCGATAGGAACAGCACTCTCCTTACCGTTGTGAATGCTTGCAGAAGACCCCTTCACTCTGTCGTCTTTACTTTTTATTGCGTTTAATGATTTCAGTAAACTTTCCAACCTTGAGGCACTTTCTACCAAATTTTCTGACCTTTCAAATTTAGTGTTTCCGAAAATATTCTCATATTTTTTAAATGTGCTTGAAACTCTGAATTCTGTTTCCTTGGGTAAAGGTTGTTCTTTAATAAAAGTATAATACTCGAAAAACCTCAGCAAAAGTTTGCATTTCTTAGTAAAAGCTGCAGGGGTCCTGTTGATATTTAACAGAATTGTAGTGACTAGTTGAATCCTGAAATAATTATCCGGTGGATCTGAGTCGTTTAAATAAAATGGATTGGGTTGATTGTTGATATGACCAAACCGAATAATGTGGTAGATAGTATCTAACAAAACATCGGATTTTATCATTTCAAAGTTGAATATTTCAGTTAAGTATCTGACATTTGATATTCTAAGCATGTTTTGTCCATAATCGTTAATTTCTAAGCCTCGCTCAATGTTTTCCAGTACTTGGTCTATACATCTGATGACGAAATCGCGGCGGTAACTGTATAGACCGCCTAGAACTTTAGTTAATAAGGGAATATTTTGATAGCTAATCTTATGTGGTTTTGAAAACAGAGAAAACAGCACTTTCTGAATAGCTACATCGTCCCAGTGAGCTTTCCGAACCAACTTGACAACGTGTTTGAAGTCTAGGCTACTTAGTTCACTTCTAATTAATATGCGATAAAACTGTTGTTCAGGCGTTATTGTTTTTACCGTAACATTTAACGATTTTACAGAAGGGGGATAAAGTAAAGTAATTATGTTTTCTAAGGCGCCTTTCATGCTCATGTTCAATTGCCTATCATTTTTTTTATCCTTGATTAGTTGGACCATTTTTTCCATTAATTCCTTATATTCTGGCTTATTTAGCAGAAATTTCCCTGAGTGCTCCAACAAAACCGTCAAAATTTCTACGTTATTTGGAACTTGCATATTCATGATTAATGTTCTAATCTTATGAAAAATCATAAATGATGGTATTAATTGAAATTTAATCATTTCACTGAAGAAGATGATGTTTTTCACGTTAATCTTATTAGAATGTAATTGACTCCTGAAGCCATTGTCTAGGTAGTTAATAAACTCAGAAACAATTTCCGGCATATACTTGCTATTTGTTGCAATAAATCTGGAATACACTGGCAGTTTGCTCCAATCTTGTGTTTCCATGAAAAATTTCAATATTCGATTTCTTGTGGCTTTGTTGTCCAAATATGATGACCAATATCTATTTGAAAGGTCATCGATTATATCTTTACAATCTGCCATTTCCAAATCCGTAAAGAATAGATTGATATTTTTTGAGTTAACGTTTGAATCTTTTTCTGTTTTAGAAGATTGTGATTCTTCTACTGTTTTTGAGATATCTGGTAAGATTTCATAAAATTTCCTTGTATCTTCATTTTCCCATAATCGTTGGTTGGGTGGCAATATCTGATTCGTGATCATTGGAGAAGCTGTTTCTTTCAGATCATCATTAGAGGCACCTTCAAGCTCCGGAATTTCTAACTTAAAAAATTCTCCCAAAGTAATTGCAGATGTCTTGAACCTAATGAATATTGGAAGTAACTTGTCGTACTCCTCTACGTACTCGTCTCTCAATTTTCCCGTTCTTATTTGGCATTTCTGATGTTCTCTTTGCAGTTTATTGACCTTCTTATGCAGTTCTGTGGCCCTCGCAAAAGTGGCGTCTATAAAATTCTTAAACAGAGACTGTAACGCACCTTTTAACTTCGAGTCATATATTAAATCATCCCAAGAATTATCATCGTCGCGAAACAAAGGTGCGAATTTCTTAATAAATGCGGTCGCAATAGTGGTAGTAAAGCCCAATTTGAACTTATAATTAAGAATCTCTCTGAGAATACTGAATAACAACGGATCCTTTCGCCCAGTTTTCTTCTGTAGGAAGTTTGGAATAGCATCTTTCGACTCAATATCATCCAATGTTCTAAAAACTCCAACTAAATAAAGCTCGGTAAATACCCGAAGATTACCTTTAACTCTGGTTATCCTTTGAAGCTCATCTCTTTCAGATTCAATGTCAACAGAGGGGTTCTCAAAAGCGTGTAAAAAAGCTCCTAAAAGCGGACTAGTAAATCGGCCATTGAACCTTTGATGAAGTCCACTTATGATCTCAACAGCGGCAATTACGTCATCATTTTTATTCAAAACATTTAGCAGACATTCTGTTACCGTCACTATTATCTCTGATAGGTACTTTTCCAAGGACGCCTCACTTAAATCTTTCAATAATGAAGATTCTGAACCTTTCACAAAACCCTTCTTTAGTTTTTTTATAAAGCCAGTGTTTCTCTTTATACTGGAATCCAGTTTTTTACTTTTCAGGGGAAAGACTTCTTCGCCATTCCAAGCTCGGGTGTTCAAATCATGCAATTCTTTTTTCCGTCCATCCTGTTGATACGTAATTGTTACCGTAGTTTACAACGATCAATAAAAGAAGTTAGTATAAAACCTTAGAAGTACTGAAAGGCCGATCTGGCCACAGTAAGATAAATCAAACATACGTCCATAATTTCTGTCCAATGTATTATCAATGCAGATACAATATTAGATTATTTAAGCATTTAAGTTGATTGTTACTGTTCATTGTAAAGTAATATGGGCCTCATTAGTTTCTCAAACCTGTATTCGAATGCAGTTTTTCAGTGACTGCCAAGAAAGTGAAAAAAAAAAAGAAGCAGGCTCCATCAATTCGTATCAAGTGATAATTATCACATAAATTATATAATTGTAAACCTATTAATAACCCTAATATCATCCTCATGCCCTAAGAAATATTCAATATAACCCCCTAACAATATCATAATATCCCGTAGTGATCATAGAAAGGCTATATGATGGTGCATAATTAAGATAAAGGTCATTCAGGCATGAAATAATGAACTTTAGTGAACGACTTAGTCATACAGAGTCTATTTTAGCTTAACCATTCGGTTTTATTTTACAGTCTAGACTCAAACGAGTGAAAAATTGCGATATCTGCGATGACCGAGTCCTGAACAATAAAAATTGACCAGCAGGGAAAGAAAAGGAAAAGATCTCAACTCTGGCGGTTGCCTCCAGGACCTGCACTAGAAAGGACTATTGAGTGTAGACTAAGTGGTGGACGGGATGGAGGCACTTATCGTATTTATAGTGCTTTCCGTATCCGGAGCATTTGCTTACAAATGCTCCTATGAAAGGCTCTGGTTTAAAGTAGGGTCTTTGTTTGACATTATATCAACTTCCTCGAAGAAAAATGTCATTCCGTTGGCAAGCAAAATGGAAGTTGGCTCGAATGAGGATGTGTCTAGTATGGGTAATTTCATAAATAAATTCTACACAGAGTATTCTTTACCCTCACATAAGGTACTGCAATCACTGCGAGTCCTTTTTTCATTAGCAATGATGACGTATACAGTAACCATAGAGATTATTCTATGGCAGATTAAGGTTGCTGGAATGGACAAGGAAGTTACTTTCATAACGACTTGGGTGTGGCCTCTGACTGCAATCATGCTATCCTTCATACTAATTTTATTTCAGCCCTTTTTCATTATAATATCGTTACTGAATAAATTCTACAATGACAAGTTCGATATCGATAGGTTGATAATAGTGACATGCATAATCTTGTCCACACTTATTGCGCTGTTAAGTTACATAAATATTGGACCGTTCCAGTACACAAAAAATATTCTAACTAGATTGTCCATCGGAGGCGTCACAGTCATGGCTTCCCTATCTGGGTTAGCCACTGTTTCTAGTTTATACTACAACTTTTTAGTCATCTGGCACAAGTTTCGTAATACACCAATGTCAGACCCCAGTTTTAGAAACATCAACAACAGCAACAATAACAGTAAATCTCTCTTATGGACAACAGACGCCTATATAGAGGAAAAAATCCAAGATTATGAACACAACATTGAACAAAATGTACAAATATTAAGAAGTTTAGAAGAAGAGGTCGGAGAAAACTCAACTTTTAAAGCAGAGTTGATGGAAAAAATCGCCTGGTATCAACTGGAGCTTGGGAAATTGGAAGCATTATTACAACAGTCCCCTCAGGTACGCACTTTTAAGAAAGCTTTTGAAGTCGGGTTTATCATATACTGTCTTCATAAACTAATAATAACTTTCCTGAAAAGAATCCCCTATATCATATACCACTCGCTCAAATATCCAGATGACTACGATTATGAAAATTTTAGTGAAAATGCAGCATCCGATCCTTTAGCCATTACGATAGCAAATATTTTGGATTTTTCGTTTTTCAGGTTCAATTACCAGCACGATCTCGATTCGTTAACAAAACAGATATCGTTATTTTTGTCAATTTCTCTCTTTCTTTGCTGTCTTTCTGCTGTCAATACCACCATCTCCTACGTTGTGACCCTTTTGCCCATAAAGTTCCAGATTCTTGCACTTTTCGCCATGCAGAATGATGACACTGCTAATGTACTTCCAGAGTACACCAATAACTCTTCCTATAAGGGAAAAAAGAGAAACTATTCTCAGGAACAAAAAGGAATATCTTTGATAAAAAATCTGGTGGTGTCAGAGTTGACTGGCGTCTACGTTTTGGCTACAACACTAATGGTTAGGTCCCATCTCCCTTTTGAAGTATCACAAAGATTAAAGGAGCTATTGGGTGGAAAGTTTACCGTCCCAAACATTGTCATAGATTCTTGGTTTGATGAAGTCTACGCTTTTGCATGTGTGTTTACCTTTATTTGCATAAGAATTGCAGAACGAAAGCTTTCCACCAAAAAAGTCAGTGTTGAATAACTGGAGTAGTATGTCGATGTTCGATGTTTATGAGATATGTATTTATAAAATTAAATGTCTGTCGGGTAGTTTATGTAGGGATGAGAAAAGTAGTATAGGTTCATGAAGAAGTACAACTTTTTTTCATTTATGCAAGGGCGTAAAAATTATGGATGGTTACTACTAATGATCAAAGTAACATTAATGCAATAATCAACCAAGAAGAAGCAGAGGGGCATGAACATGTTATGAATACAAAAATTCACGTAAAATTTGATCGTCACTTAAATTTTCCTTGACAATCATATAAACACCTATTAATAGGTTTGGAAAACGCTTGGTGAAGTAATCGTAAAATCCATCGGGTACCGGCCCCATTAGTTCTGCTATATCTTCAGGTAAATCCATAAAATGATGATATTTATTCCTAAGTGCTCTTAATAGATCCATTAACTTTGATGAATGGTATTTCCTGTACCTTTCAAGGTTGTCCATGAATGTTTTATCAAACTTGACAGTCCAATCTCCACTGGGTATTACAAAGTCAGAACCGGCGTCGAATTTCATTAACAGGGCACTTGGAGGGTCTTTGTTTTCAATTTCAAGCCTATCACTAACTTTTAAAAGGAACTCCAATTTTTTCGACTTTGGCCAAAACAACGGATGCCTTAGAACTTTCATAGCAGTAGGTCTTTTTAACGGATCGTGATCAATCATTTGGGAGATCAGATCTGTAGCTTCTGCAATTAAGGATCTGTCATGTAGACATTTCATTTCATCAAGACTGAATATTCCTCTTATGATATTGCTTTCACGTGAATATTTATCTCCAAATGGATGCTTCCCTTTGGATAGGATATAATAGAATACACATCCCATAGAAAAAATATCAATAGATCTTGTTAGCCTCCTCTTGGTGAACGGATCATAAAAAGAATCAGATGAAACTACTGTATGCCTACTAGAAGAGTGTTCCGTTTCGACTTGGCACTGCAAATTGTTTGATTCTTCAAGTAGCTCTGGGGCCCTCCAACCACTTGTGCCAGAGGGGTTATTCAAATTTGTTCTAAATGAAGACTGACCAGAGTCTAGTTTTTTGCAAAGACCAAAGTCTGATATCAAAATTCGAAGATTTTCTGCTCCTGTTTGCTGATCGGCAGTAAACCTACTCGAAGTAGAAACGAGAATATTTTGAGGCTTTAAATCTCGATGGATAATCTTTAAAGAATGTAAATGTGCTACCCCGGACGCTATTTGTCTCAATAACGAAATTGGATTATACTCTTTCTGTAATTTCAGGTTTTCATCTGATACATTCTTAGACTCCACCAAATCTTGAAGGTTCAAATTGCAGAGCTCTAAAGCAATATACAAAAATCTGTCTGTTGTTTCTGAACAGTAGTATCGTATGACGTTAGGGTGATCATCGCTTTCAGTCAAAAGTTTTATTTCCATTAAAGCTATGTCACAAAAATCAATTAACATTCTCTTTACCGCAACAGGTCTTCCTTGAAAACTTCCCTGAAAAACTACTGTTCCTGATGAACCGTAACCTAAAATTTTTTCGGATACTACCAAATTTTTTAAAGACTGCTCAAAGTTTGGTATATTTGCAATGCGTGATTTTCGGCCCTTTTTGCCTCCTCTCGAACCTCTTTTCCTCTTCTTCTTTTCTGTGGTTAAATCTAGTGATTTTTCATCATCTTCATCAGCATCATCGTTATCTTTTTCAGATTTTAGACTTCCATCGTTCACAGCACCTTCAAAAACAACTTGCTTCCCTGATTTCATATCGAATGGCTTGGTTACATTTTCCGATGAAGAGGGACAATTTAGCGATTTCGACTCAACTATGGGGATTTCCTTTTCAGGCATAAATCCAATTTTGGATAATAATACATATAGTGGCGGCAAAATTTTGAATCTTTGTAGTATTGCACAAAAAATGAGAAATAACAACAGAAATACTCCAGTCTCTATAATTCGATATACTAGACTTCCAAACTTCAGTAGCAAAGAATTTTGGTTCTTTTCATCTAATTCTCTCGATATTTGCTCGTGTATCTTTTTTCTATATGCCTCAAGGTCTTCTGGTGACATGTATTCCTTTAGTGAATTCATCTCGTTATTCTGATGTAAATCGGTTGTATCAACGGACGAATCAATCATCAGAGGTGGATATTTGTGCGTAGTGTCCAAACTATTCGTTTTTTCATAGTTTTCATAAAGGTGATCATATTCATTATTATATATCTGATGAACACCCATGATTGCGTTCTTGAATAAAGTCTCATCTTCAAAAATTGAAGACACCCTCCAACGGTCACTGGAAGCGTATCTTGATACGGGAGCTGATTCGACTAAAGATGGAAAATTCTGACTAGATAATGCAAACCAGGAGAGGTTCGAAGTCTGATCCAAGTAAACTTTGTTACTCGATATACTTTCATGATCACCAGGATTAAAGGGATGCGGTACCAGTATATTTTCATTGGTGCGGAGATCATTAAACACATCGAAAAGCCCAACAATAATTCCGGGGAATGTCGGAGAAACCCATCTAGCAATTCTAAAATCTAAATCGCTTGCTAGCAATGATTTATCACGGAAAGGCGCTATGCACATGCCGTCCTTTGAAAATGTATTCTGAAGCGCTAGGGGAACATCTAAAACATTTTGCTGCCATGTAGAGTAAGTGACATTGTAGCTTGCTCCATCATAAGAGTGAATTCCCAGCTCAAAAATAGTTTTGCCTATTACAATCATATTTTCACATTCCTGAAGTTTTATCTTCTCCTCAGGTGAGCAATCCACACTCTGGCTCCCGAAATACCCGTTTTTTGAACCAGGTCCGAACGCTGATATAATTTCACCATTCAACATGTTTATAGTATACATTATAGTTCTCATCGATCCAGTGTAGACCTTTTCATCTTCAACAATTTTTCCAGAGTCATTAACCACAATATTTGTTTTCAAGTGCAGCGGGGAAGTTGATACAAGTTGTCGTATGGATAAAGGCAGTTTTTGCAACCCTTGATGGGCGTTAAAGTAGTAAATGTTCCCATCACCGAAAGGTTCTATAATCAACGTTTCATATGTTTCTAACCTCGAAGGTTCTTGTATTTCTATCAGAGGTTGAAAATTTTCTGGTTCGATTGACCATATGATATGACCATTTCTTCTATCTACAGCATGAAGTCCACCCTCAACGTCGGCTGCGATTAGTATATCTGATAAACTCAGTTCGTTCAAGGAACGATTCTCCAAATAGGGTACACTTATAGAATTGGCAGCCCTACGTCCTTTTTTGTTAGCACGTCGATTATCAGCAGTATTCAATAAGTTAGGAGTTGGATATGAGCTGAGTTTCATATTTGGTAAACCTTCAGTGGTTCTTGGAGCAGGAATGGGCGAGTTTATATTTTTATCCACACCATAGTTGAAATTGAGCTTTTTAGTGGAGGCAACTTCATCTTCCACTATCTGCCGCCTTGAGGTGCGAGACGACAATGGGATTGAGCATGAAATGATGGATGAAAACACACAAACGAGCAGTGTCAATACTAACATGTTTCTTCGAAGTAGACGCATTTTTCAAAGTGCTAAAATATTAATTCCTCAGATATGCTGTTTTTTTGATGTGTATGAAGGGTGATATGGAGAAAAGTGATAATGGACGTGGGGAAGAGGAAAACGATGCTTTGTGAATGAGAAAAAAAAGTTTCTTAGCAGATTACCGATTATTAACAGTGCCAGTTATAGTGTAGATTTAATTGTGTAAAACTAATATTGTTATAGACTTTTCACTGTTAGTTTATGTGAAGTTGGCTCATTGATCTCCTATGATATGTTTTTCGTTTATTTCTTGTTACTATGTGATTAATCTCTTTTTTTAAATTTTATTGTTGGAATAGTCGAAGGTATTGCCCGAAGAGGCTTACGCACCGTCTTGATTTTCGGCAATAAAATAGCGAAAACCTATTATATAACAGAGGGTAATAAAACCTCAAAACTACAACTATCAATATATTTCACACTACGCAGCTTAATTAGTAACTGTATAATAGCATTTAAGTTCATTACTTCTTTGTAATTTTATCTTTTTTTTTTATATAGTTTTCAGCGCGCAGCAGAGTTTCATTGGAACGCTTCGCACGTTGGAAGAATAGAACTGTCCCTAAAAGCCCATTAGTCCTTCATTGAATAACCGATCTCTTCAAAAACATCCTTAATTTTGCATTGCTTTTCATCAGCAATTATTTGGGCCAACCTTAAACCGGCATCTCTCAATTCGTTGTACTCCTTTAACTCTTTAATGTACGTCGAGGAAATTTTTTTTGGTGTCTCATCACTTTGACAAGTTCTGTTAATAACAGAAACTAAATATTTTTTGTTTGTTATACCGATTTTTGCTGACTGGAAAAAATAGCTACATACTTTTTCTTTTCTTTAGACAATTGCTCAAATATCTTTATCAGGTTGCCATTCATACTTTCGTATTCCTGTATCTGTTTTTGCTTTTTATTTAACTGTGTTTCCAAATAGTTCATACTTGCAAGTTGTCTTCTGTTTATGGCAAGGATAAGACCATTGTTTTTAATTTAAAGTTATTCTTATACTGTGTCTTTGCATTTATGAAGCAGGAATAGAATAGCCGCCATTAGGCAGAACAATTCCGTCTGATGTGATAATGCAAAGTGTGCCTGTCATCTAACTTAAAAGGAATCAGGTCAACCGCTACAGGATATGTACTAGATACAATTACTAAATAATACAAACAGAATATATAAAATGCTATTAAGATAGATCATTTGCGTCCCTCTCAATGTTGTCCAACATAGTTTTCATATGATTTAGTTGCATTTCTGTTATTTTGATACTTTCTGATAATTGCTGCAATTTGTGTTCGTCATCGTTTCTCAACATAGCACGACCTCGAGGTGATATTGCACTCCCTCTGTTACTGATCCAATCCCAAATATCGCTTTCCCTTCCTACAATAGGACTCTTATCCCTTGCGTAATTTACATTTTCTCTCTTCTTCTCAGATGAAATGGCGTTTTCATATGAGTTATACAGTGTGCCGAAACTGGGCACGTAATTATATTCTTGACCATCAATCAGCAGCCTTCCTGGCTTGATGATTTGAAGATTATTTTTTTCTTGAAACACGTGAAGCCGAGGAGACCAGAAAAGCATAATGATCAACCCCAAGATCAAGAATAGTTTTTGAGGACTCAGTAAGTTGTTCACAAAAATTTCTGAACTAAAATTATTCTGAACGAAATCCAAAATATGAGTTAAAATGTCTTTATTATCATCGCTCTTACGGCTTTCCGAACTTTTCTGTTCAACCTTACTATGGAAAGGCCTGTGTTTATCATGACTCTTCATTACTTTCTTCGCCGGTTTTTTACTTTTTGCCCTGCTAATAATGTCTCTTAACTCGGATAGCATGTAATCGACAGAAACTTTCTGACCCTCAACAGATCCTTTCTCAATTGCGCCTTTCAAAAATGATTTACTTGTCCAGTTGATTTTTGTTATAACGGTCATATTCGTGGTGTCATGCTGCCCCCAGAATAGAAAGATTTTACTTTCTACTGCAAAATTGCTACCAGAGGGAACGTCAGGAGTTTTAGTTGTTTGTGTCACCAAAACATAGTTATTGATATCCATGTGTTCAATAGACTCGGTTAGTAAACATTTTGTTTGCTTAGGTCCGATAGAATTGTTCAATTTCTTCGTGTACTCATAGTGTCTTGAACCTCCTTCAACCAACGAAGGCGTGAATTTTGGTATCGTTTCCACATTCACATTATTCTTATCTCTAGTGATAACTTTCTGCATATACTCTGTATTCGATCCAAATAGCAATTGGACCACGGTCCCTAATGGAGCTGGTATATTCTCATTTTCCCTTATAATAGAGTCATCCTTATCCTTTTGAATATCAGGCTCGGTAGGTGCATGTGAGCTAGGTTCCATTTTCGGTAAAGTTGATACTGTAACAGTGTTCTCCTTCGAAGACCTTTTCCTTTTGGTAGCAGATCTTGTTAAAATATTACCAAGCTCCTCCACCAATATCTTTGTTGCATCCGTTACACCATCAAATGTACCCTTTTCAATAGGACTTTTGATCAAGCTTTTACCTGTCCATTCAACAGAGACATACACTTTTAGTTTTGTTTCATTGTTGTTTGCCCATGATAAAAGATAAACTGTTCTCACATAAAATGAATTTCCAGAAGGAACATCCGGAGTTTTTGTTGTTTGTAAGACTTGAACATACTCCTCTAAGTTAAAGTGTTGAATGGTTTCAGTTATCATGCATTTAGTTTTACCGGGTCCAATGGCACCTGGTGTTGTTTTTACGTAGGAATAATCTCTCTTTTTACCTTCAGAAACCGTGGGTGAATCAACGAGAACAGGGATTGGCGAAATATCACTATTCTTTTGCGCTTTTAAAATGGCCATAATGTAACTGACATCTTTCCCGAATAATATATTGACAACCCGCCCTAATGAAGCGTGTATTGTTGATTCGTTAACTAATTTTTCATTGGGCGCTGGTTTGTATACTGTTTCTGTGGGTGAGTGAATTTTTGGACCTAGTGGTGGAATCCCTGTTCCATAAGGGGTGTCTGTTTGTAGAGGCACGGGTAAATCTTCCGGCTTTCCTATGCTGACGCTTGATGTCATGTCAGTAGAATCAGATATGTTATTGCTATTATCGTAAAGATCGTCATCATCATCTCCATAATCATCGTAATCATCATCGTAATCGTCGTTTTCATCATCACTGAGAGAATTGGAGCTGCTATTAGTGTTATTACTGTTGCTACGAAACCTCTTTCCCAAAATTATTTGATTCCATACTTCAGTAATTAAATCATATGTAGCATCTCTTGAAGTGAAAGAGGCAAACGTGTATTTTGTGTGTAAAGTGTCTATAACGATCCCATTAGGGAATATTCCTGCTGTGGCCCTTTTCTCTATTTGAACGATTGTCTTGAACGGTATAAAAACGGTACTTACCCAACCAAGGATGTTCGAATAAAATCCAATATGTTGATCAGAAATATACATTCTGCCTTGCAAAAGGATATCTCTTGACAAAGCACAACTATGGTCTAAAATCAACCTTTCATTGGGGCTGACACCAGAGTCCTTGAATATTGCATGGAATTCTGCATTTTTCTTTTCGCTCGCGTATTCGACTCCCTTTATTCTAATGCTGGACTGTCTACCATTTTCCTCCGATGGCTCAATGATATTTACGGGGGTAGATGAAAAGCTTTTACTAGAACTTCTCCTCAATCCCGAAGATGGACGACCGTTGGACATACTAGGTCTCGGTATGATGGTCGATGCAATATCAGTGCTGTTTTTTACTTTGTTTAGCGAATATTTCAGTGCCGTCGAAGGTAGTACTTTCATTCCCATGCTAATGCTTCCGGGGGAAAATGACCTCCTGTTAAGAAACTTCTTGGACATTTCCCTAGGTTCGCGGTCTTCATACTCCGGGTCGTTATTCGTTAGGCCATTAGAGGAGTTGAAGGACAATCTTTTTTTACAATCTTGTAAAACGTCGCTACTGGTGTTTTGTTTATCTGCCATTGCGCTAATCATTGATTTGGCTCTTCTTCTAGGCTTGACTCCATCTGTTGTAGAGGAACTGACTACTGACCATTTGGAAGGAACAGTTTTTCTTTCCAAATTACTTTGTTGTACCGGGCCTCTGCTGTCAAGGTGATCCGCCTCTGGCAGCGATTCTGCTGACATTGCCTCTAACCCTTCAAGAGTAGCTTGAGAATCATCGAAGTGCTCTAATTTTAAGTTTCCAACTCCGGGGGTAGGCTTATCATGAGAGTGCCTGATGGGTTCGAAAACCACTTTCCTGGCCATATCATCCGTCATCTTTCTAGTGTCATCTAATGATGTATCATCTCCTGAGATAGCATTAGAGCTTGAATGTGAGTTCGAGTGAATATGGCCTTTCAAATTTCCAAATGCCAATCTAGATAATGATGATGGTTTACTTTTACTTCCTGCTTCCGTTGTATTAAGCTGTTGGTTACTTGGAGTTGATGATTTGGATGCTGCAAGAATATTGTCTAAATTTTTCAAAAATGGGCCATCGCTTTCTTTTGTCGATGAAGTGTTTTTATTGTTAGTGCTATTTTCGGAAAGGGCTCCCGATATATTAGATGAGTTTTTTTTCCTGCCCTTTGGTTCATTCCTGGAAATTGTCCCATTGTCAGCGTCTTGTACGTTTATTTTGGGAATGTGGCTTACGGCATTATGGGCGAAGGAAAGAAACGTTTCAAAGGCGGTATGTTCATCATGGCCGTCTGGAGTTTTTTCCTCAGCTTGATTGCTGGACCCTTCTCGTTTCCCACTTTGCAGTTTTTCCTTTTCTAATGCCTGGACGGACAAACTTGGTACAGAATTTGAATTCGAGTTACCATCCTGAAAGCGACCCTTCAATGAACCTGCCGTCAAATTCGTGTTTGTCTTTTCAAGCCTGTTTGTTTCCATGGGATCTATAACGATTGGAATATTGAATACACCTTGGCTATGCGCTAAGGAAGATGCCGCCGCCTTTTGAGATCCTTTTGCAGGAGATTCCGTGAAAGTTTCGGGCTTAAGTAAAGACGGAATATCCGGATTTCCTCCTACTCTTCTGAATCGCTCAGCACTGGCTGTTGTGCTAACATTCTCTCCTGTAGTATTATTTAAAAAATTACGATTCTTCTTGTGCTTACGTTTGACTCCAATTGTCCTTAAAAAGGCAGTGCCCCAATGGTGCTTCTTTTTTGAATCTCTAGTCATTACTGTATATTTTCAACACTATCCATGGAGAGTAAGAACCACACACAGTAGCAATAATTTAATATCAATGGCAATAGCAACGAAATTACAGTAGATACCGTGAGCCAGCAGAAACAGATTGATATTTCGTATTTCAAGAAGGCAGAATCATTCAACCACCTACCGTCCCCCAGGAGGACAGATCCCAACGAGGGACCTTTGCGCCCAATTCTACTCCTGCAAGGGTTTCACTTAGAAATGCTTTTGCCAAGGTAAAGGACCCCTAAGACTAGAATGAACTACGCCGGTCCGTCCGGCCGTCATACTCCGTGGAAATTTACTTCTAAAAGGAGAAACAGCGATCTTTACCGCATAAAGCCAGCCACTACTGGCGTGGAAAGATTTTTAGATTAGAAGACAATACAAAGCGGCAACGTCATAATCTTGGTATTTATTGGGCAAGCATTTTCATATCAGCGTACATACACCAGCAATGGGAATGTAAAGAAGAGTCGTTACTAGCATATTTTCTATTCATGCGGGTACCCAACATGTCACGTTTCACGAATTCTCGTGCAGTTTTTCAGCGATGAGCTAAGGCAGATGGTTATGGACTGTGCCTTCTGTAGTCTGTGGAAGAAAAAACTGGTTAAAAGCCTACAGTAGAAACTCGATTAATATAAACATATACCTAGCAACGTAACGGAGTATTAGATCAGTAATGGAAGATATCGAAAAGATAAAACCATACGTTAGGAGTTTTTCAAAGGCGTTAGACGAGCTGAAACCAGAAATAGAGAAACTAACGTCGAAGTCACTGGATGAACAGCTGCTGCTATTATCTGATGAGAGGGCTAAATTAGAACTAATTAATCGTTACGCGTATGTATTGAGTTCTCTGATGTTTGCTAATATGAAAGTCCTAGGCGTCAAAGATATGTCTCCCATACTCGGCGAACTGAAAAGAGTTAAATCATACATGGATAAGGCTAAACAATACGATAATAGGATAACCAAATCCAACGAAAAATCGCAGGCAGAGCAAGAAAAAGCTAAGAATATCATTTCCAATGTTTTGGACGGTAATAAAAACCAATTCGAGCCCTCTATAAGCAGGAGCAACTTTCAAGGGAAGCATACGAAATTTGAAAACGATGAACTGGCAGAGAGTACAACGACTAAGATTATTGACAGTACCGATCATATAAGGAAAGCAAGTAGTAAGAAAAGTAAAAGATTGGATAAAGTTGGAAAAAAGAAAGGAGGGAAGAAGTAGAGGTCGACGTATACTGGTACATGAGTGAAAAAATGATTAAAGGTGATGTGAGAGCACAAATGCAAAAATGCTTATAGGGTTTATATACTTTTATAATAACAATAAGAACTCGTTGAAGTAACTAATATGTGTATATGCTATTCTTGTAGTTGGCAGTGAACACTTTTGTGTGAATTGACGTTATATAAGACTGTAGAAATATCTAAGAAAAGAGAGTTTTCATAAAACCCTTCAAGCTTAACTACCAAAAAGCATTCATACTTAGAAGTTGAAATGCACGATGATGCCAAATTGATGAAAAAAGCTAAAAATGCATTTCAGAAGGGAAGAAAATAATAAGCAACATAACAGAGGGAATAGGTGCGCTTAGTCTTGTTGCTGTAAAATTAACCAATTATTCTTGTATTGTTCTAACGATCCGACCATTTCATCCTGAATACTTGTCTTCCTGCCAGCTCCTAATTTTTTATCGTGAGTGGAGCCAGCGAAAGTTTGAGCATAAATTTCATAAGGACCGAAAATTTGCCTTTCATCTGGGGAGGTTGACGAGGATTCGTTGTCACCACCTTCCATTTTGCCATGTGCCATCTTGTCACTTTCTCCTTCGTATTCTTCGTCTTCGAAAATTATGGCGTCATTGTTAGAGTCTGCGAATACGTCTTCATTTTGCAACGCAATCGTAGTGCTTGAATGATTACGAGGTAATAAAGGTTTAGGGAAGCCAACGAAGGAGCTTTTAGCTCCTGGTGAAGAGGACAACTTCTCGAGTGCTTTATTCATATGCAGTGGGTTAGATTCATTAGCACTGGAACGCCTGGAATTGTAAGATCCACCAAAATTAACAGAATTATGCGAAACTGACAACGTGGCCTCGTTACTTGTCTTCATATTCATAGGAGGTACCTGTGTTCCCAAGTTGAAACTCTTCCTATGATGAGGTGGAACATAAACCCCATTTTTAAATTTTTGTTCCATACTGAGTCTACGCTCCTGCTCTAGCTCCTTAGAGTCAGATGAGTGTGAATATCGATTGCCAATATTACCTGTTAAAATTGGATCAATTGGTCCAGAAGATAAATTTAAATGTGCTTCAGATGATGCTGGTGATTTTAGTAAATCTGGTAGTTCATTAGATTCATTATTGTTATTGTTGATATGCAATGATGTTGTCAAAGGAGGTGGAATATATTGTCTATGATATTGATTAGTGGTACTATTGGTGTCGATATGGTTGTTGTTGCCATTGTTATTGTGATTAGTGCTTGCGTGAACAAATACTTCATTATGGCTACCTACCGTTGTATGCGGTAAGTGATCATTTATAGATAAGTTGTCCATACCATTGACGAAATCATGATCACCTTCTTCAAGAGTGAATAAAACGTCGTCTGAATCGTGATCGCCCTCAGAATCCATACTATCCTGAGTGTAGTGTTCCTGGTATGAAGGCTTCCCACCTAAAACGGTAGAGATATCAGGAGCAGTTGATTGCGGAACTCTTAAAAACTGATTCGTTGGGCTTACGTGATGGTTCCTGGCATTTGGTGGAATATAAGCGCCTGGTGAATGTTGAACTGTAGTCGTAGAACCACGCCTTGCATAACCATTTATAGAACTATTGTTGTTATGATTATAGCTCATGTTGTACCTTGAAAGTGGTGACTTACCGGTATAACTGGAGGAACTTGGTCTTCTGTATTTGTTAAAGTTTTTGTTCCAACCCTTTATATAGCTATTACCATTGTTAAAATTATTATAATTACTTCCATGATTGTTATTGCTGTTGTTGTTATTATTGTTGTAATTACGATTCTGTCTGTACTGTTTATTGTTGTTGTTGGAAAACCCCTCCATATACCTGTGCTGGACACTTGGAGGAGTGAAAAAATCTCTGGTGTTGAATTCATCCCTTGCTTTGTAATCGTGGAAAAAATTATTCATGTGTGTATTAGGCGTTGGTATGCCAAGAGGCTTCCTTGATTTTTTCAAAATTTTACTTTTCTTTCTATCTTCGATATTGACTGGTTTGGAAAATTGATTATCAGTTCTTCCGTACTTATTGCGCTTCTTAAATTTGAACTTAGGAGCAGATTTAGCCCTTTCATGAGTAGATAGTGTTGTATTATAACCCTGGTTGAAAAATTTCTGTTGTTGTGTAGACGGTTTTTTAAAGAAGCCGCTTGCAACATTTTGATTTTGAGAGACATCTGACCGTTTCCTTTCATTCACATTATTGAAATTGAAATCCTTTTTAAATTCAGGCATATGTTGTTTGTTACTAGATGAAATAGGAGTAGGTAATGATACCGGTGCTGAAGATGGAGGAACAGGCTGAGGTGGCAAACCGTCAATCATAGTTTCTTCATATCCTTCATCCAAGTTATTATAGTATTCATCGTCTAATGTATACTCAGATAAGTTCTGTAGTTCAGTTCTCATCATTTTCAAGTCTCTATTAGCCGGATCGATGGTTAAACTATACCTTAATACTTGAAAGAAATCATAAGCCATTGTCGAAAATACATCAAACAACGCTTCTCTATTAGCAGCAAAATAACAGAATGACTTGTCGGATTGATTGGCAATACTAAAAGGATTCTTATGGAAAACAATATTAAGAAACACAATTCCCATAGCCCATAAATCCACTTTGGCACAGTCATAAGGTTCCTTTCTTTCCTTGATATCCAAATTACTATCAAAAAGTTCAGGGGACATATATCTTTCACTACCGACATTTCTATCCATAGACGTCTTATCTGTAGTAGCCAATCCCCAATCTGTAAGCTTAATTGTCCAATCAATTCCAGAAATTAAAATGTTCTCAGGTTTTATATCACGATGATAAATGCCCTTGTTATGAACATATTCAATTGCATCCATGATTTGTGTGATAATATGAGTGATCGATTTGGTTTTCTTAGGCACAGCATCGGCTTTGATCGCCTCATATAGGTCACCGCCAGAGCAATATTCCATGATGATGTAAGAGTCGAAGAAATCTAATAGAGCAGCAATATTTTGGTGTCTACCAATTTTTGTTTGAATATCAACTTCATACATGGCTTCGAGACAAATGTTATTAGATAGTCTTGATTTAACTTTCGAAGAAATTAGGGACTTTTTGTGTTTGTAGAGATTGTGTTTCTTCTCTCTACTTGACCCGTTATTACTGGAGGCATTACCATTTTCATTTTCATGGCGATCCGTATCAACTTTCGTGTCTTCATCATCATCACAATCGCTACTATCACAATCATTTTCGTCGTCCTGAGGCCCATCGTACTGGCCGTCATCTTCTAATTTGAAAATGTATTTGACTGCAACCAATCTTTTCTCTCTAACATCTTTAGCCAATGATACATAACCATATGAACCTTCACTGATATCCTCTATTTTTTGATATCGATTATTCAAAATACCTCCTTCTTTGTAAATCTCGTAATCTAAAGTCATCGAGTTTCAAAAAATTGTAAGAAAAAAATATTGCACTAACTTTACGTGTCTTTTTGTTTTGTATTTGAAATTTCTAAGTTTTTGGAAGTTTTTAATTTTTTTTTTCCTTTTTTATTTTAGGTTAAAGTATAGTGAAAGAATAGTAGGGTTAACGGAGAGAAAGAATCCGGTAATATGCAGTCTATAAGGCCTATAAGATTTGATGGCGGGTATGAAGCAGGTTTTTTTTTGGCTTTTTCTTCTAAGAAAAAATTTATAGAGAAAAGATGTCTTTAATTATAACCTATTCTTTTTTTTTTTGCCAGCTAATACCAGTAAAGTTTTGTTTTTTTGCGACACTAGATTGGAAGAGTAGAATCAGAAAATGAACCTTCTGTAAGTATAAAAAAGTCTTTTTCTCTTTGATACTACTGTATTCGTGGTGTCCCTTTTCAGAAAACTATAGCTTTGAGCCTGTATGCTATTTTTCTATTTCCTTCTTTGCAGTTCTTTTTTGAGCAGAGAACAATATCCGGGTCACGTGAAAGTTAGATAAGCATGCAAAGATAGCCAGAGAGATTTCGAAGTTGAATAAAACAAGGGAATGGGTCACTTGTTATATTCTTTACAGATTGAGAGTGCAGTAATATTCTGCGGACGCCAGTAAGTACTGTTTGAGGTTGTATTTTTATAGTAGAGGACACTTGAGACTGTGTAAAATGCGCTCACCAAAAAAAAGGGTCTGTTTGCGATCAACAAACAAATAATAAGATAAGTTAGGGAAAAGAAAGGTGAACACTGTTGCGGAATGCGTGGACTGCTTGTGTAAAAATGCTAGTAATGAGGGAAGTGTGGACTTGATATGGCCTGTTGTGGAAGCCTGAGAGTTCTTTCACGTGCTGTGTTCGGCCCGCCTATATAGGGACAAATTGTTAAAAAGATAAATAAATATAATCTGCCTCGGAAGGGGTTGGGAACGCCGGGCAGTAGCGATGAGGGTAACGGGACGATATTTAGAAGTGAATGCTGAAATAAATGGTGTGAAGGCCTCTTGTATGTCGTCTCATATAGGGCTAAAACGAAGCCGTCGTGCACAATGGTAAGTTCATTCAGTGTTCCCATGCCAGTAAAACGGATATTTGACACATTTCCGTTACAAACATATGCTGCGCAGACTGACAAGGACGAGGCCGTTGCATTAGAAATACAGCGGAGGTCCTACACATTCACAGAACGCGGTGGTGGAAGCTCTGAGTTGACTGTGGAGGGGACGTACAAGCTAGGTGTTTACAACGTTTTTTTGGAGGCAAATACAGGGGCGGCATTGGCCACAGATCCATGGTGTCTGTTTGTTCAGCTTGCGCTGTGTCAAAAGAATGGTCTAGTCTTGCCCACGCACTCGCAGGAACAAACCCCATCGCATACCTGTAACCATGAAATGCTCGTTCTGTCCCGTCTTTCTAACCCCGATGAGGCCCTACCTATTCTAGTTGAGGGTTACAAGAAGAGAATTATAAGATCCACCGTGGCAATCAGCGAAATTATGAGGTCTCGGATACTTGATGATGCTGAGCAGTTGATGTACTATACGTTGCTGGATACCGTGCTGTACGATTGTTGGATCACGCAAATACTTTTCTGTGCCTCTGATGCGCAATTCATGGAATTGTACTCTTGCCAGAAGTTAAGTGATTCGATAGTCACTCCATTGGACGTAGAAAACTCTTTATTACAGAAGTTGTCTGCAAAGAGTTTGAAGATATCCCTAACAAAGCGGAACAAGTTCCAGTTCCGCCATCGAGAAATCGTCAAGAGTATGCAAGGAGTTTATCACAACCATCACAACTCCGTTAATCAAGAGCAGGTCTTGAACGTTTTGTTCGAGAATAGCAAGCAAGTTCTTTTAGGTTTGAAAGATATGTTGAAAAGCGACGGGCAACCCACTTACTTACATCTGAAAATTGCAAGTTACATTCTTTGTATAACGAACGTCAAGGAACCCATAAAGCTAAAGACATTTGTTGAAAACGAATGTAAAGAATTGGTCCAGTTTGCACAAGACACCCTGAAGAACTTCGTTCAGTAATCACTTTCAAGCTGTAGTATGTAAACGATATAGATGAAGTTTTCGTGTGTATAAATATATGAACTCTAGAGTGTTGCATAATTTGAAACACAGCATTTCTTTTCGGAGAGCTCGTTTCAAAATGAAACAAACGCCGTTGTCCGTTTTCGTCTCAATAGAAAAAGTGAAACAGATAAAAATTGTTTTAAAAGAAACGAATTTGCAACATCTTAAGATATATCAAAACTAACACAAAACAGCCTAAAAAAGATTGAACAACTCTTCGCGGTCAGGTCTCGACACCATAAATCGAAGTACTCGTACGCTAGTTTTCTCGCACATAGTACCACTACGTTCCTTTTACAATTAGATTACTTCTTTTTAGTTGACTTTTTTGAGACGTTCGTGCCATTCATAAAATAGGAAAAGATAACAGGTAAGCACTGAAGACTTGTTTTATAAGTGTCCCAAGCGAGACCTAGAGTGGATATTGATATTTCTCAAACAAGACTCGTCGAAGAAAACACACTTTTATAGCGGAACCGCTTTCTTTATTTGAATTGTCTTGTTCACCAAGGATGAAAGTCCAAATAACCAATAGTAGAACAGAGGAAATCTTAAAAGTTCAAGCCAATAATGAAAACGATGAAGTCAGTAAAGCTACTCCGGGCGAAGTTGAAGAATCGCTAAGGTTAATCGACGATCTAAAATTCTTTTTAGCCACAGCGCCGGTAAATTGGCAAGAAAATCAAATTATAAGGCGATACTATCTGAATAGTGGACAAGGCTTTGTCTCTTGTGTATTTTGGAACAATCTATACTATATTACAGGTACTGATATTGTCAAATGTTGTCTTTACAGAATGCAAAAGTTTGGGAGAGAAGTAGTTCAAAAGAAAAAATTTGAAGAGGGTATTTTTTCAGATTTAAGAAATCTCAAATGTGGTATAGATGCAACTTTAGAACAACCAAAGTCCGAATTTTTGTCGTTTCTATTCAGAAATATGTGTCTGAAAACTCAAAAAAAGCAGAAAGTATTTTTTTGGTTCAGTGTAGCACATGATAAGTTGTTTGCGGATGCGTTGGAAAGAGATTTAAAAAGAGAAAGTTTGAATCAGCCTTCAACGACTAAGCCCGTTAATGAGCCCGCCTTATCTTTTTCATATGATTCCTCATCTGATAAGCCTCTCTACGATCAGTTACTTCAACATTTAGATTCTAGAAGACCATCTAGTACAACAAAATCAGATAATTCGCCTCCAAAATTAGAAAGCGAGAATTTTAAGGATAATGAGTTGGTAACAGTAACTAATCAGCCGCTTTTAGGCGTTGGCCTCATGGATGACGATGCGCCAGAATCCCCCTCTCAAATTAATGATTTTATTCCTCAGAAATTGATTATAGAACCCAATACTCTCGAATTGAATGGTCTCACAGAAGAAACGCCTCATGACTTACCCAAGAATACCGCTAAGGGCAGAGACGAAGAAGATTTTCCTCTCGACTATTTTCCTGTATCTGTTGAATACCCTACGGAGGAAAATGCGTTTGATCCGTTCCCTCCACAGGCTTTTACGCCAGCTGCCCCTTCCATGCCTATTTCCTATGATAACGTGAATGAAAGGGATTCTATGCCCGTTAATTCTCTTCTTAATAGATACCCCTATCAGTTATCAGTGGCACCCACTTTCCCAGTGCCACCATCATCATCGAGGCAACATTTTATGACAAATCGGGATTTTTATTCATCTAACAATAACAAGGAAAAATTGGTATCTCCTAGCGACCCTACCAGCTACATGAAGTATGACGAACCAGTTATGGATTTTGATGAATCTCGGCCAAATGAAAACTGTACAAATGCAAAATCTCACAACTCTGGCCAGCAAACTAAACAACACCAATTATATTCTAACAACTTCCAGCAATCTTACCCAAACGGAATGGTTCCAGGATACTACCCAAAAATGCCGTATAATCCCATGGGGGGGGATCCTCTACTCGATCAAGCCTTTTATGGCGCGGACGATTTTTTCTTTCCACCAGAAGGATGTGATAACAATATGCTGTATCCACAAACTGCAACTTCATGGAATGTTTTGCCCCCTCAAGCTATGCAACCAGCTCCAACCTATGTTGGGAGACCATACACACCGAATTATAGATCGACACCAGGTTCCGCGATGTTCCCATACATGCAAAGTTCAAATTCCATGCAGTGGAACACTGCTGTTTCACCTTATAGTTCGAGAGCACCATCTACAACTGCTAAAAACTATCCTCCTAGCACATTTTATTCTCAAAATATAAATCAATACCCACGGCGAAGAACTGTGGGAATGAAGTCTTCACAAGGAAATGTTCCAACAGGTAATAAACAATCTGTGGGCAAGTCTGCAAAAATTTCAAAGCCTCTACATATTAAGACAAGTGCTTATCAGAAGCAATACAAAATCAACTTGGAAACGAAAGCCAGGCCAAGTGCTGGTGACGAAGATTCTGCTCATCCTGATAAGAACAAAGAAATTTCGATGCCTACTCCGGATTCCAATACTTTGGTGGTCCAGTCAGAAGAAGGTGGAGCTCATTCACTTGAGGTAGATACCAATCGAAGGTCCGATAAAAACCTTCCAGATGCAACCTGATATAATATAATTTTTGAATTTATGATACAAGAATTAAAAATGCGGGCCAGAATTTAATATTAAACAATACTCAGAAGAAAACAACAAGGACAATCTGTTTTTATAAATAAAACAATCTTATACAAGACTAGAGCAAACAAAAAGCAAGAAAAAAAGGTAATAAATGTAACAAATCTATTAACGTTAGAAAATAACAAAAAAAAAAAGAAAAAGATAATATAATATAATACCTTTATATATGTGATTTATCTAGCGTCACAGTATGTAATATAAATATCAATGAGTTTCTTAACATGACCTCCAAAACTACATGATCGCTTAGTATTACAATATGTGTTTATCCACTATTTTGATACCAACGTAGTATTGCCTTTTATTTTTCAGAATGGCAAAGGCCATCGGAAAATTTTTCCACCAGAAAAAGCGAGATTCCTAATTATAAGGTGAAGGCATCGATGATCATTATAATTAAAAGTTGTAATCAAAAAAGAAAAAGGTGCAGAGATAAACAAAGTTAATAAATGACAAAATCAAGAAAGCAGAAGCAAAAAAAGCAGGATTTTTTGAGAAAAAAGTTAAAAGTTGGTAAGCCAAAGGAAAAAGCAAGGAATGCTACCGATACATCTTTCGTTTCCAAGACTATTTCTATTAGAAATCAACATTTAGACCAAAATCCACATGATTTGACAAAACGGCTAACGCTCTTAAAGCATCATAACATCAATGTGAGAAAGGAAACATTAACAACATTCCAAAAGTCAATACCGTCTATAATAAAATCTCGACTTATGACACCATTACTTACTCAAAGTATACCGTTGATTTGCGATGAATCGCAGCAAGTACGTCAGGGACTTATTGATCTCGTAGATGAAATAGGTAGTCACGATGCGGAGATTTTAAAATTGCACTGCAACATTTTTGTCTTATACATTAACATGGCAATGACACATATTGTTACACAAATTCAAGCAGATTCTACTAAATTTCTCTCTCATCTGTTGAAGTATTGCGGAGATGAAGTGGTTAGGAAATCTTGGGTAAAACTTTTGAACGGTGTCTTTGGAGTGCTCGGTTGGGGACAGGTAGGGAAAAATGATAGCGCTAGCATAGTGCAAACGAAGAAGCGAAACGCCAAATATGTCACTATTCATCTCAATGCTCTGTACACTCTTGTTGAATACGGATGTCAGGATGAACGCGCTAGAAGCGACGGAGACACGGCAGAGACTACAGAGGACAGCGGTACGCTACGAAACCCATATTTAATCCCAGATTATCCGCAGCCGTTTGAGCACTTGAAACTATTTACCAGAGAATTGAAAGTTCAGGATGCTACCTCCAGTGGAGTAAATGCCACACTACTGTCATTGGCAACACAGGATATCGATACTCGAAAAGCGGTATTTATCGAACAATTCCTGCCTATAGTACGTAAGAAAATCGAAGTAATTATCAAGGAAGGTGGTGAATGTGGTAAAAGTGCAAACAAGCTTAAAACGCTGCTTGCAAAAATCTTTGATTGACGTTTCATAAGAATACAATATATAATTGATAGATTGTACTTTTTTTTTTGTTACCCTCAGGAGAGGCAAGGCGAAAAATGCAGAATCTTGGATTTTTTTTAAGTAGATCTAAGTTTGTTTATTTTTCAAATACTATTGGCACAAAGGGAAGGGCTTTTCAGGGATTATTCAGATTCGAGTTGGTGGTGAAATTGTGTGTGCGTACATCCTTATATCAGAGCTTTCCTTTAGTGACAACATTTAAATCGACGTGACCTTATTCGGGTAGTCAAACACCGAACCATATTCTTTGCCCTTAGGTTACTTTCCCTTCATTTTATCAGCTTAGTCGATTAAGTTCGTGTCTATATCCCGTCAAAAGTTCCTAATACATTGCGGGTACAAATGTCCTATAAACAAACAACATATTATCCTAGCAGGGGTAATCTGGTAAGAAATGACTCATCTCCGTACACTAATACTATTTCCTCAGAAACCAACAATAGCAGTACAAGCGTATTGAGTCTTCAAGGCGCATCTAACGTGAGTTCAGGGACCACTGGTAACCAATTGTACATGGGCGACTTGGATCCTACATGGGATAAGAATACCGTTAGGCAAATTTGGGCATCTCTGGGAGAAGCGAATATTAATGTTCGGATGATGTGGAATAATACGCTTAATAATGGGTCGAGATCATCAATGGGTCCAAAGAATAATCAAGGATATTGCTTTGTTGATTTTCCCTCATCTACTCATGCAGCAAATGCACTTTTAAAGAATGGTATGCTTATACCCAATTTTCCAAATAAAAAATTGAAATTAAACTGGGCTACATCCTCATATTCAAACAGCAATAATTCTCTTAACAACGTGAAGAGTGGTAACAACTGTTCTATATTTGTTGGAGACTTAGCACCAAATGTTACAGAGTCTCAATTATTTGAACTTTTCATTAACAGATATGCTTCTACTTCTCATGCCAAAATTGTGCACGACCAGGTTACCGGGATGTCTAAGGGCTATGGTTTTGTAAAGTTTACCAATTCTGATGAACAACAGTTAGCTCTGTCCGAAATGCAAGGCGTATTTTTAAATGGTAGAGCCATTAAAGTAGGACCCACATCTGGTCAGCAGCAGCATGTCAGCGGTAACAACGATTACAACCGTAGTTCTTCGTCACTAAACAACGAAAATGTAGACTCGAGATTTCTTTCCAAGGGTCAATCATTTTTAAGCAATGGAAATAATAACATGGGCTTTAAGAGAAACCATATGTCTCAATTCATTTATCCAGTCCAACAGCAGCCGTCTTTAAACCACTTCACTGATCCGAATAACACCACTGTGTTTATCGGAGGATTGTCATCACTGGTGACTGAAGACGAATTACGTGCTTATTTCCAACCTTTTGGCACGATAGTCTATGTCAAAATTCCGGTAGGCAAAGGTTGCGGGTTTGTCCAGTATGTTGATCGGCTATCGGCTGAGGCTGCCATTGCTGGGATGCAAGGGTTCCCCATTGCAAATTCAAGAGTTAGACTGTCTTGGGGCAGGTCTGCTAAGCAAACAGCGTTGCTTCAGCAAGCCATGTTAAGTAACTCTTTACAGGTTCAACAACAGCAACCAGGTTTACAGCAACCTAACTACGGATACATTCCATCCAGTACGTGTGAAGCACCTGTTCTGCCAGATAATAATGTTTCATCCACGATGCTTCCCGGATGTCAAATTCTGAATTATTCTAATCCATACGCTAATGCGAATGGAGTAGGCTCGAACAATTTCAGTTTCTACAGTAATAATAATGCTACAAATACGCAAGCTACTAGTTTACTGGCTGACACTAGCTCTATGGACCTCTCAGGCACGGGCGGCCAACAAGTTATCATGCAAGGAAGCGAAGCGGTTGTTAACAGCACTAATGCAATGTTAAACCGTTTGGAACAAGGCAGTAATGGTTTTATGTTTGCTTGAGCCACACGTGTATATAAAAATGTTTGTTTTCCTTTTGGCCCTTTTTCTTTCTTGGTATTTTCTTTACTTCAGTGTTAAATTGTATTTGGTCTTAGGCTGACGGTGATATAACAGCGCTTTATTTTCTTTTTTTCATTGCTTTTTATCGTTTTCAAGATTCCATGTCCTTTTACTAAGTCTTTTTTGTATCGTTATAGTTGCGTTTTTCCTTTTGATTTTCATTTCTTTCAAGGTTATTGTTATTCTTAATTCAATTCAAGATTGTACGCTTTTAAGCATGTTTATGATTTTCCTTTATTACTTCCATTTACCTTCTTTCCATCACTACTCATTACGGCCTGTCAATTCCTTTTTTGCGTCACCTTCATTTTTTCTTTTCTGTTCTTTTCTGTATTTGTCGAAAATTTTATATTGATGTATCTTAATTTTATTTTTAGTATTATTATGCTGTAAATGTTTCTTACTGTGTCAAGATTTCCCGTTGCGCTATCTTCCAAGACTACGTAATGCGTTTGTCTCTCTATTCATGTTGTCTCTGTATAGGGGCACGGCGAATTCCTACTCCGTGTCTCTTCTCCTATATCTTTACACCAAATTTGGCCCATTTTCATTCCCCTTTACGTAGTAGCGGTTTTCGGCCTGCCGGTGCTACGCGTTTCTATAGCTAGTTTCGTTTTCTCACAAATAAATCCTAGCAGGAGGAAAAGAAAGCGCAGGTTGAAACTCCGTTTAGAAGAAGAAAGCCACTCTTTGAAAATACTGCCCACGCAATTGTCCCTTTCTGACAATAAGACCCCTTACTACTAGTAAATGTTTTTATTCTCTAAGCTTCTTTTCCTCTAACTTCGACGCTAGAGCAGGCACTACCCTGTTGGGCCGTACGTAACAACAACGACCCCCTTATTTAGTCGAAAGGATCGCCAGAAACAGGGAGCAAAAGATATTTAAGTGATGAGAATCAATTTCGATGATGATCACAAGCCAATGTTCTTTAAACTCAATTCTTGACTAATAAAAAAGCAGCTATCAACAAATTCATACTTTGAACAAGCTGATAAAAATAAGAAAACCATCGCATACACAAAATAAAATCAACATGTCTACTGTAACCAAATACTTTTACAAGGGTGAAAATACAGATTTGATTGTCTTCGCTGCATCCGAAGAGCTTGTAGACGAATATTTGAAAAATCCATCAATTGGTAAGCTATCTGAAGTTGTCGAACTCTTCGAAGTTTTCACTCCTCAGGACGGTAGGGGTGCCGAGGGTGAGTTGGGCGCTGCCTCCAAGGCCCAAGTGGAAAATGAGTTCGGTAAGGGCAAGAAGATCGAAGAAGTTATCGATTTGATATTGAGAAATGGTAAGCCAAACTCTACCACCTCTAGTCTCAAAACCAAAGGGGGTAACGCTGGAACCAAAGCCTACAATTGAGTAGCTTTTCCTTCTGTCTGGACAGCCTGCATTGAAATATGCAATAAGTTAAATTGGCGTGCTGCCCTGTCATAACGCATGCATTCTTCTTTTACAGTAGTAGAAAGAACAAAAAGGTGTATATTTCAATATACATATTTACGATCTATATAACGTTGTATACATTTAATTCAGTGCATTTTTCATTTTCGCGTTCGTCACACATGATTATTTATACAGAGGAAAAGTAAAATTTTTAGCGATGAGATGTAAAAAGAAATGCGATGCCATAAGCTATACTTTACGATTGAACACCTAAGGAAGAGGTAAAGCAGGCTTAATATATTGAAATACTAAAAAATGGCTCTCGGTAATGAGATAAACATCACAAACAAGCTAAAGAGGCAAGAAATTTTTGCTGATATAAAACATGAAAAAAATAAAGAGCGCCATACCATGAGAAGAAAGAGAGCTAAGGAAGAGAGAGAGAATCCGGAGCTGCGGGAGCAGAGATTAAAAGAGAACGTAACACAGACGATAGAGAACACTAGAGTGTACGATGAGACCATTAACAAGGAAGTGGAGGGAGATGAAGACGATTTGATGAGATACTTCAACAGCAATTCTAATGAGCCACCAAAGATCTTTCTGACCACAAATGTAAACGCTAAGAAGAGCGCTTATGAATTTGCTAACATTTTAATCGAAATTTTACCAAACGTCACATTTGTGAAAAGAAAATTTGGCTACAAATTGAAGGAAATATCTGATATTTGTATAAAAAGGAATTTCACTGACATCGTGATAATCAACGAGGACAAGAAAAAGGTTACTGGCCTAACATTCATACATCTGCCAGAGGGCCCAACTTTTTATTTTAAATTATCATCATTTGTTGAAGTGAAGAAAATTGTCGGTCATGGTAGACCAACTAGCCATATTCCAGAATTGATTCTAAATAATTTCCAGACCAGATTGGGTCAAACAGTAGGTAGGTTGTTTCAGTCCATTTTACCTCAGAATCCTGATATTGAAGGTCGACAAGTTATCACCCTACATAATCAAAGAGATTACATTTTCTTCAGAAGGCATCGGTATGTCTTCAAAGATAATGAAAGGGTTGGTTTGCAAGAACTGGGTCCACAATTTACCCTCAAGTTGAAAAGATTGCAAAGGGGTATTAAGGAAGAAACTGAATGGGAGCATAAACCTGAGATGGACAAAGAAAAGAAAAAGTTTTATTTATAGTGTTCCATTCGTAAACTTTGTATGGATATAATATTAAGACAACCGTAAGAACCGTGGTCGTTTGTTTAACTACGGCGGCTTCTGGTATTACTGAATTTCTCTTTTTTTCATTTTAAATCAATTTATTACAGGTAAATCAATCAAACAAATATATATATATATAGTATACAGAACAAACGGTAATTTCTTTTTTTTTTTCGACGTTAGACGTGCTTCGGCAGATATAGTAAGTTGGAAGAAATGAAGAATTGTGAAAGATAAAGGATGGTTTTTTTTTTATGTTTTTCTAGCTAGATTATCTTCTACCTCCTCTGAAACCACCACGAGATCCGCCACGAGATCCTCCTCTAAATGATCCGCCACGAGATCCACCTCTGAAAGAACTGCCACCACGGCCTCCTCTGAAAGAACTACCACCACGGCCTCCTCTGAAACCTCCTCTGCTACCACCGCGACCCATTGAAGCACCACCACGGCCACCTGGGGCACCACTTCTCTTCTTCTTGTTTTTTGGTTTTGGTGGGCCTACCACCTTAGGCTTAGGTAAAAATCTTTCAATAGGCAATAGTTTGTCAGCGGCAATGTAGAATTTATCACCTTCTTTAAAACTGGTTGCTTGGACACCGTCACCACACTTGATAGTGAAAAATACTTCGTTTAATGGACCCAATATTTCGTCAACTTTACCGACTTGAGTCTTGTTTTCCAAATATATTGGCGCATTGAAATATGGAATCTTAGTGTTGATAGAACGGCAAACAATATCACCCTCACATGGATGTAGAAAAGCTCCCATTTCTAGAACAGTGTCTGGTGGTCCTTGTTGAAATGATCTAGCACCGCCTGTACGTCCACCACGGAAGCCGCCACGGAAGCCGCCACGGCCACCTCTATTACCTCCTCTGAAACTCATTATTTTCTTTTGGTTAAAAATTATCCTCAGGTGATCTTTTGGTAGAAGAGAGCAATCAGATACTCTATCGAAAAGGTGCTCACGTTATAAGGCTAACAAATTAATTTTTTCTTCCTTTCCTCATCTCGAAAAATTTTTCACTACAAAAAATTCCGACGTCAAAGTTTGAAAAAAAGACCATCTGATCACGTGACACCTTTTTCCTGCTCATAAGTTTTAAAAACCGTATGACACATATGCTAATGAAATTAAAATATATAGTATATACCTGAATATGCAGGAATCATATCTTAGTTTGATTCACAAGTATTTGAAAGCACATTCAAAAATGTCAATCGTATATGTCCTTGCTAGCTGATGTCTCGAAATTACTTCTCCTTTTCGATAAAGCACATTGTCAGAATAGCAATCACCGTTTCTGGCTTATGGAATATTATTAGTGTAAATGAGGTCATTCAGTCTCAAAAAGGTATTTTTGTTCAGTTACGTTTTCTTTTCAGTTTGTTTTTTTCCATCTCAATTTTACATTCGGGACAGTACCATGTTCCTTTCGGAGGTTCTTTTAAATTTACACAATCATAATGAAACCATTCATATTTACAGTTGGGTCCATCACATGCAACCATTTCTCCAAACGAAACTCTTTGACAGAAGCAGTATAAAGTTTTGTCCTCTTCCTCGTTTTCAGGGGAACCGTTTTGGCCTTTACCATTTCTACTGTTTTTGAATTCTTTTGTTCTTGCAATCTTCTTTTCAATGCTTGGGCTCACTGGAGTAACAGACTTTTCTCTTGAAGAAACGTCAATTTCATTTTGCAGTTTAGATGTTCGGCTAGTTTTTTTCTTTTTCAAAGTGGGTGGAACGGATCCTGAGCTTGATGCAGCTCTTCTCTTTTTCACGCTACTGTTACTCACAACTGAACTTTCTCTAGAGGCTTCAGCAGCGCTATCCATGTCTCCATCTTCTTCCACGGGGGCTAGAACACCATCTTCCTCCAATAAAGCGATGTTTTTTTCCAACTTATTCAAGTGTCTAGCAATTAGAAACAAGGCAGTGTTCGCCAGAACGCATTTTTCTCTTTGCAAAGACTGACATTTCAAAAGTGATTCTTTTATTTCTTTGTCAAGCCCATCTTCCTGTGGATGTTTCGGTATTGAGCCTTGCTGTCTTATAAATTTGTGTATTTGTGATTCTTTTTGCTCGTATTTCTTTTTTTCTTCGATGAGCTTCAAATCATTTGAACCGATCTCCTCTAAGAGGTAACGAAATTCTGATGGGAGGTTGGACACATCTTGTATCGTTTGCTCTAAAACTAAACTTGGATCCATCTTCTATTGGTTATGTTGTCCAATATAAACTTGCATATCCTTCTTCTTTGTTTCTATTTCAACTAACGGTAGGTGGGTTATTCAAGAATCAATTAAAGGAAAATCGGAAAATATCACGTTGTACGTAACAATAAACTTTCTTCTATTTACATGTTTATAAATTGGTTAAACTTAATCTAAATTAATCTAGCATTTGCTAGCTTATTCATATAATTACATTCTATCAACCGGGACTAGTCCCAAAAGCGACATTGCATTGTGTAACACTTGTCTACTTGCTGAATATACGGCGAGTCGCGGTATGGCAATATCTGCAGGTTTTCCGGAAACCCATATTTTTTTATAGCACGAGGAGACCTGATGGCAAACTTTGAATAAATATGTTACAATCGTGGCCGGCTCTTGAGTTTCGAATGCTCGTCTAAGGACATCTGGATACTGCGCTAGCAACCTCACAAGCTCAACTAGTTGTGGTTCATTTAAATTTGAAAAATCTGCGTGTATTAGCATGTCCGTCGTAAAGTCGCTGGAGGTCCTTTCTAAAGATCTAAGTCTGGAATGTGTGTATTGTAGATAGGGCCCTGTGTCACCTTCGAAAGACAACATTCTGTTCCAGTTGAATTCATAGTTATTGATACGCTTTGATTTCATATCTTGAATAATGATAGCAGATACGCCAATTAAATCTGCAACACGCTGTGGATTATCTACCTGAGATATTTTCATTTTGTTATTTTCCATAATTTGCAGAGCTTTATCCCTTGCCTCGTCTAGTATGGTATCTAAGAATACCACATTTCCTTTTCTGGTCGACATGCCCTGCACCATACCAAAATTTATATGCTGCAAGTCTTTTGCCCATTCAAAATTCATTTTTTTTAATATCATAAAAAACTGGGACATGTATAAATCTTGCTGTGAGGAAATCACGTACACCATTTTATCAAAATGTAGATTCTTTTTACGCTCTATGGCTGCCCCTACATCTCTTGTCAAGTACAAAGTTGTTCCGTCTGATTTTTGTACAACAACTCTGCCCAATCTTTTCGACCATTGGGTTAAATCGATGACAAGGGCACCGTCTATTTCTTTAACAAGATTGTTTTTGCGAAATATATCTAAGGCTTCATTCATAGATTCTTTAGACACTTGTGATTCACCGGAGAATATATCAAAATTAATGTTCAAACGTGAATAAGTTTGGATATAGTGGTGGATGGATAACGAGCGAAACCTATTCCATATCTTAATGGCATTCTCATCCCCATTTTCTAAGTTTTTGAAAAAACTACGGGCCTCACCGCTAATCCCACACTTAGAGTTTCCGTTTATCTCTTCCTTGGCAAGGTCCATGTTGATTTTAACGTAGACGTCGAATAAATGCTGAATTGGCTGCTTTTGTAACGTCTTTTCATCGCCGTATCTCTTAAAACCGACTGCTAACAAACCAAACTGTCTGCCCCAGTCTCCTAGGTAGTTCATACGTGTAACGGACCACCCCATTGCTTCATATAAGTTTGAAAGGAATCCACCTATTATAGTCGATCTTAAATGGCCTGCATGGAATGGTTTGGCAATATTTGGTGATGAAAATTCTACTACAACTTTTTTCTGATGACGAGATTTTTTCTGACCATATTTCCCCTTTTGAAGTAATATATTTGGTACCGTTGATTGTATCAAATACCGCTGGTCCAGGAAGAACTGAAGAAATGGCCCTTTTGCACAAACCTTTCCAATACACCCATGCGTGCTTAGTTCAATGGCCCATCGGTTGGCAACGGCCACAGGGTCAGCCACTTTTATCTTTGGAAGAGGTAGCAGTAGATCACCTCTATCCATACTATTTGTCGACTCAAGCGCATTTAGTATTAGCGAGTGGTCTATTCCGGATATATCATGCAGTGCTTTTGAGATGTCTAGGCGTAGTACATCCAAAGGATAAATTGGGCCTTCGGGTTGGTCAGTATATTTTGTATTCAAGGTTTTTGAGCTGTATCTTTTCCGTCCAATATTAATTTCTAATTTACGAAATTGGTTGCTGAACTGGGTGTCGAACGAGGGCATGAAGCCATAACGAGGGTAAGAAGAAAAGGGGTTCTTGCAGAGTAAACTGCGATTCTTCAGATAAACTATCCCGAACATATTGACCCACTTTCAGGTAGGTCATCCAAAGCTTTTTGATTGACGGTAGATCAAAGTTGTGTTCTACGTATTTACGTCTTTTTTGTCGTATTTATTGATGACCTTTTGCCATCGTTAAGTGGAGAATTCGGCCTATTCCTAACCTCTTCCAGAACTATGAAACAAAAAACATAATTCAAAATTGTAGTTTGATAAAGTATTATCTATAAACTATTAAATCATAAATATATATTTCATAAAGCGTTAAAAATTGAAGATCAAATATTATTTTTATTCCTTGAAGGAAGTCTATATTATTTAATTAACTGACCTACTTTTTTCCGAACATCTTCTTGTAAAATGGTTGATCATCGTGCATTAGATCATCAGCGTTGTAGTCAGTACCTCTCTTGTTTGGTGGAACCCAAGAAGGTGATTTCCATGGCAAAACACCTTCTTCCCATAAGGTGTTAACTTCTTCTAAAGTCAAACCTTTAGTTTCTGGAACGAAGAAGAAGACGTAGAAGTAAGAAAAGACCAAACAGCCCATGAAAACATAACCGTAGTAGAAATCAATAGCACCTGAAATAAATGGAGTAAAGAAACCAATCAAGAAACCCCAGATCCAGTTACAAGCTTGAGCAATAGCCATACACTTGGACTTAACTCTCAATGGGAAAGTTTCAGAGTTAACAACAAATGGAATTGGAGCCCAGGTGGTGGCAAAACAGAATAAGTAGAAACATGTGAAGACAATCATACAGTTACCAGCACCCTTAGAAGACCCGTTCTTCTTACCATTTGGCCACAATCTTGTAACACCAACAGAAGCGAAAACAACCATACAAGCTGTCATGGAAGCAGCACCCCATAATAAACATCTACGACGACCATATCTTTCGACTAAGAAAATACCAACAAAGGTGGAAGCAAAGTTGACAATACCCAAGACAATAGAAGTTTCAAAAGAATCTTCCAAACCGACAGCAGTGAAAACGGTAGTACCGTAATAGAAGAAATAGTTATCACCTGTCAATTGTTGCAATGATTGAATCATAGCACCCATGATCAAACGTTGGAAAACCTTAGTCTTAGTGCTAAATATTTCACCCCAGGAGGCATTACCAGCTAATTTTTCAGCTTCAACTGTAGCTTGAACAACTTCGACTTCAGCCATAACAGCTGGATCGTCTGCGCTGACCTTATTTGAAAGAGCAATAGAACGCTTAGCTTCTTCAATTTTACCGACTTCAACTAAATAACGTGGAGATTCTGGAACGAATGTCATACCACCAATCATAAACAAAGCCCAAGCGAAACCTAGACCTAATGGAACTCTCCATTGGACAGAATTGGTGTAGGTCTTGGTACCGTAGTTTGTACAGTAACCCAAGAAAATACCCAAAGTAATCATAAGTTGGTAACATGAAACCAAAGTACCTCTAATATGCTTTGGAGAGACTTCAGAAATCAACATAGGAGATAAAACGGCAATACCACCGACACCTAAACCAGAGATAATTCTACCAATGAAATATTGGTACCACTTGTTGATTGAGGCAATTTGGATAATGATACCGATAATGTAGATGACAACAACGACAATCAAACCCATTTTACGACCATACATATCACCTAATTTTGCTAAAATAATACCACCAATGGCACAACCAATGTTGAAAATGGAGACAATTAAACCAGTTCTAACCTTAGACAAATAATAAGTACCATCGTGGTGCTTCATACCAAATCTTCTGATAAAATCAGTTTGAGCAACAAAACCAGAAATGGTACCAGTATCCCAACCGAAAACAAAACCACCGAAAGCAACCATTAAACAACAGATGGAAACTGTAACGTAGGCGGAGGCGGGCTTCTTTGGAATTTCAACGTAGTTATTAGATTCTTCGTGATTCTCGTCGAAATCTTTCATGTCATCTCTTTCAGCTTTGTTGGATGGAGTAGACAAAGCGGAATTAGAATCGGATTCAACTGGCGACAAAGCATCAGCTGGAGTATTTTGGACTGCTGTATCCTCTTGATAGGCAGCTTCTTCAGACATTTTTGGCAGATTTTATTGTAAAAGTGTTTCAAAACCAAACCTTGATAAGAGGCTTTGAATATATCTTTTCTTTATGGTTTCTATTACTCATGAAGAGGAATTGAAGTGAATGAATCGAGAATAATGAATAAAACACTGAGTATTTATATAAAATTTTTTCTAGATGACATATTATTCATTCCCCAGTGTTGAAGCTTTTCACCACTAATTGACTTGTAGATTATTTTAGTTGCTTTTCTTACCACCCCACCTTCATAAACTTAAAAATATTATATTAGAGTTTGAGTTTTCCTCCGTTGTTTCTTAATCAGAATCGTTAGACGCCGAATAATGGACTGTAAAATCAAAGCAGCTGGAAAAAACTCTGGAATTTTTCATGAAGGTGGCACTAAATCGTCGAAGAGCTTCTTGACCGTTTTTATCCGAAGTGTTTTTCCTCTTTCCCCAAGTTTTCCTGCAGGCGGGGGAATATGGGGCCCCATGGAAAAAAAACCGGGGGGGTGTGGGAAAACAAAAGGGGTCAGAAAAAAAAACTGCTCGGGGAAATATCTTCTTCTCCACAGAAAGAGACGCAGGCCAGGAAAAATGTGGAATATTATATAAACATTGTTTTTCCATTTTGTACGGATTTTTTTGGAAGAAAGCGGATAAACCGAAAGAAAAAACGGGAAATGGTTCCGGTTTGGGCATTGTTTTTCCTATTGGGCAAAAAAAAATCCCGGAACCAGCTGACTCGGATATTTTTCTTCCTTGTTTCCGCTATGCTGCTGCAAGTGACTTTACGAAGGCCAAGCGTTTCTTGGTGGAAATTACTGCAGTGTACTGGGTTTCGTTGGAGGCCCAGCCTTCATCTGCGTCTTGTTTATTCATTCTCATCTGATTATCATATCTTGATCGGTGCAAAAAAATTTTGAGGTACTTAAAATTTATTTTGCATAGAGATATTCGCATAAATGGAAAACCTAAGCTTTTCAGGTACGACTATTTGGCAACATCGTTGAACCTGGCTTTTCGGTCCTAACTTTGCACCATCTAGGATGAGACTATCTTGACTGTTTTACTTTTACGCATCGCTAGAAAATACGTGCGCGTTGCCAAATCAAAATTCCCGCAAATTGATGCGGTAGCGTAGTTCTGTTCCAAAATGAAAGTGAAACAACATAATGTTCCTTCTAGTTTTCGTGTCTGAAAGCTAAACCTCAAAGTTGAAACTAAAGCATGATTCCCCACCTCCTTCCTAGTAGTCTTTTTTCCCGTAAAAGTTGGAAAATATCGGGGGTACTTGCGTCAGCTGTTCAGATCTTCTCTTACCGCTGTCGTGTCTTGTCTACAATGTCAGGTTGGCAGCCTAAGTTTTGGATTTAATAACCCTAGGGCTTTTCATTCTTTTATCAATCAGAACATTTACATGAAGAGGGCTGGAATAAAAAAAAAATATTCGGTTCTCCTCCATGCATAATGACGTAGTATTCTTATTGGCGCCAAACATAGTGTCATAATGCTTTTTCAACGATTTTAAAGTAACTCTTAGTGGATTGGAAAGGTCGCCTTTTCGATGGTAGCGTGCATTTTCTCGTCAGTTTTTTTTTACTTGTCGTCTTTTCTTTACTGCTTCACCTCTTATCAAGCAAGTGTTTTTCGTGTCTCCCTGTGCCAGTCAGAAAATACATATGATTGGCAACTGTATATCCATTGAGATCGACTCGGTTATCTGTTAATGGAAATTATTGCTAGTAATTATAAATACCTAAAAACAACATCCTAACAGGCTTAAGTAACACTACTAGATGTTGAAGCAGCAGCGTTGTCAATTTTCTATTCATTTGACATTTTTCCGAAATCATAAGCGGGCGTTTGAACTATGTATAGCGCCTATGTGGTATTAACCCATACTATATCATATAAAATTTTTCCTCGGAAGAGTGCCAGAATGAAACCTCATTGTTCCTTGGTGAAGGTCAAGAACTAGCAAAGAAAAGAACATCTGTTTATGAATTTGACAAGAATTTTGTTTTAACACCAATATAATATCACCTTTATAAAATTTACTGAGAAATTAAATACTGTATAAGTCATTAAAATATGCATATTGAGCTTGTTTAGTTTATTTCCTGCTAAACAAACTCTTGTAAAATGGTTGGTCATCATGCATTAGGTCATCAGCGTTGTAGTCAGCGCCTCTCTTGGATACTGGAACCCAGGAAGCTGATTTCCATGGTAGAACACCTTCGGCGTACATATCATTAACTTCTTCTAATGATAAACCTTTAGTTTCTGGAACGAAGAAAAAGACGTAAAAGTAAGCGAAAACCATACAGCCCATGAAAACGTAACCGTAGTAGAAGTTGATGGCACCAGTAATAAATGGGGTGAAGAAACTAATCAAGAAACCCCAGATCCAGTTAGCAGCACTGGCAATAGACATACACTTGGATTTGACTCTTAATGGGAAACATTCTGAAATAACAACGTAAGCAATTGGGGCCCAGGTAGTAGCGAAACAGAAAATGTAGAAACATGCGAAAACAATCATACAGTTACCAGCACCCTTTGAAGATGGTTGATCTTGACCGTTTGGCCATAATCTGGTAACACCAACAGAGGCATAGACAACATAACAGCAGACCATACCGACAGCACCCCACATCAAACAGTTACGACGGCCAAAACGGTCAACGGTGTACAGAGAACAACAAGTGGAGAAGAAGTTGACGACACCAAAGACAATAGAAGTTTCAAAAGAGTCACTTAAACCGACAGCCTGGAAAACAATGGTACCGTAGTAGAAGAAATAGTTATCACCAGTTAATTGTTGTAGAGATTGAATCATGATACCCATCATAGTACGTTGAAACATGGCTGGTTTACCAGTGAATAATTCGCCCCAAGATGCAGTACCAGCGGCTCTCATTTCTTCGACACTGGCTTCGATAGTTTCCAACTCATATTGAATGTATGGATGGTCAGGTGGGCATTTGTTAACTTTAGCTAAAGAAGCCCTGGCTTCGTCGATTCTGCCAGCTTCAACCAAATAACGTGGAGATTCAGGAACAAACATCATACCACCAATCATAAATAAGGCCCAGGCGAAACACAAACCTAATGGAACTCTCCATTGGACAGAGTTTGAGTAATTCTTGGTACCAAAATTGGTACAGTAACCTAAGAAAATACCTAACGTAATCATGACTTGGTAACATGAAACCAAGGTGCCTCTCATTTCACTGGGGGCGACCTCAGATATTAGCATGGGAGATAAAACTGTGATACCACCGACACCTAAACCAGAGATAATTCTACCAATGAAATATTGGTACCACTTGTTGATCGAGGCGATTTGAATAATGATACCGATAGTGTAGATTACGACAACGACAATCAAACCGATTCTACGACCATACATATCACCTAGCTTGGCTAAGACGATACCACCAATGGCACAACCAATGTTAAAAATAGAGACAATTAAACCAGTTCTCACCTTGGACAAGTAATGACTACCGTCGTGGTGCTTCATACCAAATCTTCTTAGAAAATCAGTTTGAGCAACAAAACCAGAAATGGTACCAGTATCCCATCCAAATATGAAACCACCGAAAGCAACCATAACACAACAGATAGAAACCGTTACGTAGGCACCTTTTCCGGTGTTTGGAGGGGCAACGGCGGGTTGCACTTGACTTTCACTTAAGTTGTCGTGAAAACTTTCATTTTTACCTTCTGGAGTATTCATGGCCTTTGAACGACCAGATTCCAATTCATATGAGTTGGATGAATTGGATTTCTGAGGAGATATTAGATCGGGAGTTGAATTCATGATTTTACGTATATCAACTAGTTGACGATTATGATATCTTTATAGATTTTAAGGTGGGGAAAGAACATGAGACCCCAGATGGAATTGATTATGGGGACATTGTTGCCTTTATATATAATTTCAATATACTAATTCAAATGATTAAAAACGTGAGGGGGACACGCAACTTCGGGTGTTAAGAAATATTTTGCTACATTAGATAATGGTGGAGTTTCCTGGCTTGTCGGATAAAAGCCATCAAATGTCGCAGCAGCTCATGTTTACGTTTGCTGTCTTCTGCCCACGTCATATGAGTGGTATTCTTCTATCAGCACTTGATGAATATTCTTTTTCTCATATATCTGAAAGACAAAAGATCGGCACGGCAATGCCCTGCAGCATTTCTTCCTAGTTTTTCCGAATTTCCATTACGTATTGGATCTTGTGCGCATATTTGTCAGTCCTTCACGGAAAAAAAAAAGAGCACTGGGTCACTTCGGAAAAACTTTTGACTCAATGCAACAGTGTCATAATCCTTTGCGCTGTCTCTTTAAAGAAAAATCAGGAGTGCAAGATATCGATTAATTCCTTGGAAGTTATGATGGTTAGTCTTAGTTTAACTCTCTTGAAGAAGGGTTTTTTCAGTTGGTCAACACTCTTTAGAGGTAAAAAAAAAAAAAAAAAAAAAAAAGAGAATTCTTCATGTAATTTACCATGATTCTACGTTTTTGCAAGCAAAAATGAAGATAATCCGAGCGCATGCGCAAGCAGTCCCTGCCATGCCGCTTCGGAAAAACTTTCGAAACCAATACTCCTTACATCCGCCTTGAATTTAAGACCTACAATTGTTGTCTCTTCTGCTTGAACCAATAAGCCCTAAAAACCTTACACCCTAATTTGCACAAGAAAACTACGAAAAAAATTTTTCCTCTTTTTTCCGCAGCTCCAATCTCGCCCTGCTATTTTTTTGGTTCGGAGAAAAATAGTCGGTCGATATGAATTGAAGTTTCATTGTGGCCACTCGTTTAGGAATGGAATAACCTCCGCGAATGGAAAAAAAGAACTCGGAATATCAAAAATTCCGGCTCAAAGGAAAAATTTTGCTTCAGGAGGGGGGAATTATATTCCAGATGGGACCTGCAAGGATTTCTGTGTGAGGTTTTCTCGGAGGAATAATAGTTTTTCCAAAAATTACTTTTGGCAACTACGTGAATATAATCGACTACGGATATCCTTCGAGAAGGCCATAAAAAGAACCGTGACAGGGCCAAACAGAAAAATAATGAAGACAAGTTTGCTTTTTCTCTCACTGTATTTGAGGATCGGAAGCTTTTTGCACTGAAAATATTCTGGGTTAACAAGGTTTAAAGAAGCGAACTGCCACAAAGTATATGAGAGTATAACCGGACGGTACCTATACTTTGAAGTTGGAATAAATACGGGGTAGACAAAAAGGATGTGTTTCTGTATGTCTGATGAGAATGATGTCATCAAAGAACGTAAACAACAGTAACTGTCTATATTCTTGCTTTTTATTATGCGCTGTTACAGCAGGTAGCGGAGTTTTCAGTTCTTTCCCTAGTATGTAGTATGAAAGAGAATACGGTAAAAGAACGGGGCTCTTGATTCATCATATAAATTTATTTTCCCCTGTTGAAACCTCGAGTAACCGTCCTCACTGTTTTATTACCAAGGATGAGCTCGAGCAGTTGTAAGAGAGAAGTGGGCAGAAAAGTATAAGTAACAAGAAACGATATACAAGTTCTTGTTGTTAGGCGTAGCAACCCTTTCTCCCCTGGTTTGATCCTACTTAAAATAAAGAAAAAAAACAAAAACGTCAAAATGATTTTGATATTATTAGACATACGTAATTTAGTTGAATTAAAGGAATAACAGGCAGCCCTATTAACCACGGACAAAATATCTCTGCATATGATTGCATTATTTGTAAACTATGAATGAACATATGAACGAAAACGATTAATATTAATATTAAAGTTTGAAATGGTGCAATGCTGAACATTGCAAGTATGCGAAAATAGTTGATCCTACACTACAAGAGATTATTTTTCTTTAGTGAACATCCTTTTATAAAATGGTCTCGGATCATTTCTAGTAGCGTCTAGGTCATAATCTGTTGTTCTCCTAGATGGTGGGATCCACTTGGTAGACTTCCAAGGTAGCACATTTTCTTCATACATTTCGTTGACTTCTTCTAATGTTAAGCCCTTTGTCTCTGGAACAAAGAAGAACACATAAAAGTATGCGAACACCATACAACCCATAAAGACATAACCATAATAGAAATTAATTGCTGAAGTAATAAATGGAGTGAAAAAACTGATCAAGAACCCCCAAATCCAGTTACAGGCACTTGCAATCGACATTGCTTTACCACGTACTCTTAAGGGATACGACTCAGAGATAAGGACATAAGCAACGGGGGCCCAAGTGGTAGCGAAACAGAAAATGTAGAAACATGCGAAAACAATCATACAGTTACCAGCACCCTTTGAAGATGGTTGATCTTGACCGTTTGGCCATAATCTGGTAACACCAACAGAGGCATAGACGACATAGCAACAAATCATACCGACACAGCCCCATAACAAACAATTACGACGACCAAAACGATCGACGGTATATAGCGAGAAAAAAGTCGAAACAAAATTAACAACACCCAAAACAATAGCAGTTTCAAATGAATCTTCCAAACCAACAGCCTGGAAAATTGTAGTACCATAGTAAAAGAAGTAATTGTCACCTGTCAGCTGTTGTAAAGATTGAATCATCATACCCATTAGTGTACGTCTGAACATCTGGGGCTTACCAGTAACCAGTTCCCCCCAAGAAGCAGAGCCCGCTAATCTCTCAGCTTCAATAGAAGACTGATAGTTCTCCATTTCTAAAGTTACTAAAGGAGAGTCTTCAGTGGTTTTGTTAGCTCTTGCTAAGGACCGCTTGGCCTCTTCAATTTTTCCCACTTCTACCAGATAACGTGGGGATTCAGGAACAAACGTCATACCAACAATCATAAAAATAGACCATGCAAAGCATAAGCCTAATGGTACCCTCCATTGGACAGAGTTTGAGTAATTCTTGGTACCAAAATTAGTACAATATCCCAAAAAGATACCGAAAGTGATCATTAATTGGTAACATGAAACCAGAGTACCACGCAACTGCTTAGGCGACACTTCAGAAATTAGCATAGGCGCCAAAACTGTAATACCACCAACGCCCAGTCCTGAGATGATTCTTCCAATGAAATATTGATACCATTTGTCAATGGAGGCGATTTGGATGATGATCCCAATTGAGTAAATGACGACAACAGTCATCAGACCAATCTTACGTCCATACATATCACCGAGCTTTGACAAAACTATACCTCCGATAGCGCAGCCGATGTTGAAAATAGAAACCATCAAACCGGTTCTGACATCGGAAAGATAGGTAGTCCCGTTTGCACGGGTGCTGCCAAATCGCCTAATGAAGTCTGTTTGCCTGACAAAACCAGATATAGTACCAGTATCCCACCCAAACACGAACCCACCAAAAGCAACCATCAAACAGCAGACGGATACAAATAGTAAATCCGACTTCGATTTCTTCTCTAGTTGGTTGTCAACCTCCTTCTGAAGCTCTTCCAGTTCGTCTTTGGGAGGGCCTTCATGGGAAATGTAACTTGAGACGGGTTTAGCTTGTGCCAAATTATCGTTGTAACCGGCGGTACCAGGAGCAGTCGAGTTTCCTGACTTCTCGTTGTATGAGTTAGAATTTGTGCTCACAGTAGCAGACCCTTCCAAGGGGCCTTGATGAGCGTTTTCAAGTTCCGACATTCTTTCTTTACCTCTAATATATTCTTTTTTCTAGAAAAATAATATTTTTTGCTGGTTTTAACAAAGCTATGAAGTAAAATTGCAAAGTGAAAGCGAATCTTGTTTGCGTATATTATATATAGATAAATTATTCAATCGACTTTTGTCTTTCTTTTCGATAGTTTCTTATTCTGAGAGGGAGAACCGTTCGACTAGCATGAAAGGAAAAGAGAGAGACTCTTTTATACGTGAAATCAAAAAGAAACCAAACTTGAGGTACTGTACTAATGATTCTGGCCCTCCTTTCTTGTTTACTCCGTGCCCCTAAAACTAATTAACCCATGCCCATATATTCATCCACACGACCATTAATATTGAACATAAAGATATCATTTCACCAAGCAGTACTTCACTCAATAGCAAGGTGTGAAATCCGGTATATTATTCCATCGCTATGAGTGCGGGATCAGAAAGTGAATTACTTACTGTCCCCTAATGTGCACAGCCACGGGGAATGCGGATCAACTGCAGAGAAAAGGGCGCACAGAGTTAGAATGCATCCCTTAATCCGGGAAGTAACAGTAACACGTCATGCGGATGTTTCTTCGGTGGGTATGGGTCACAATTTCGTCCACCAGTACATCACTGCATGCTCTCATTTCTTTACTTTTTGCTAGCAGATGATTACTTTCATTTCGGGTGGGATGGGCCACCTTTTTAGTTTATCCTCCGGGATGCCTTAAACAAGAAAATGGAACAGTGGGGATAAGACCCATAAAAAATCCGAAGTGATAAGTATTGATTGGTATATTCCCGTATCGGAGACCTTAACATAACATAGTGTAGTGATTTTGCGTATAGAAAAGTAACCAATAAAATAAGGTAAATATTGCTATATGAATGTAATAAATAAAATAATATATGGGCGCAACAAAAAGAACGCAAGAAAGAAGCATTGATCAGTGCTTTTTACTAGTTTTCAAGCTTTTCACCCTCCTTAATAGCTTGTTGCCGGTGTTTTCCTTTTTAACAACATCTTCGTGACCGCTTCCTTGGGTGGCAGTGACCGGAACAGAAGTTCTATTATCGTCTACATCCTTTTGCTCCAAGTGTCCACTATGTGTTTTCACTAGCTTTAAATTGTTGTTGTTCACTTGTAGATGTCTTCTTGAGGGGAGAGACTTTTTTCTTGCTATGCTGTTTTTCCTACGAGATTCTTGTGCGTGGTTGATAACATCTTGCTTTATGGCAGCGGAAGACGCTGGTGCGCCATCCAGGAACGTCGTTGAGCCTAGACCCATCGTAATGGGCCCATGGACTAGTTCAGTTTTCATTTTGGAGTCGAACTGGGTAATATTTTTTGAATTCGGTTTAATCGCATCCAAAGTCGTAGTACTGGAATTGGCCTTATTGAATAAATATGCTCTATCTTGTAGTTGGTTCAGCGTCTCAGAATCGTCGTCTACTGTTTCCCTACCAAACACCTCATCTAAGGTAGACTTCTTACTTGTGCGGCCGCCTACTGTATTATTTGGACCATCTGCTGGGAAGGCCAGTACAGGCGCCACTTTATTATTCTTATTCCTCTGTGGAGTGCATGCATCAAAGGGGCCGTCATGATGGAAAGATCCGCCAAATAATCCTGTAACATCCATCTTGTCAATAGTGTCTACATTTTTAGGGGGCTTAACCTTGGTTCTGCTTTTGCTCTTCTGCTTATCTTTGTCCCTATGTCCGTGTGATGTGCGACGATGGTGGTGGTGGTTGTGTTGGTGACTATTTGAACCACTACTGCGTTTCTTTTCTTTTGGGTATGGAGCTTGCTGTTTCGGTGTCCCCGCAGCTTCTTCATATGATGGGAGTCTTTCTTGTCTAGAATTGGAAACGCTACTGTTATGGGCCCTCCTAGTGTCATCTTCATTTAAAAATGGGTTACTGCAATAATTATGGATTATCTCAATCAATTTTGAAAGGAGAAAAAGAGTTAAGTTAGTATTCTGAAGTAGTCATGACTGTTAGTTACACTGTAGTGCAATTTTGGGAGTGGAGCTACACATACTTATAATTCCTGGGCGTTTCATCCCTGCTTGGTACTCTGTCCTCTGAAGGAGAAACTCTGAAGGGGTTAATCACTGTATTCACGCCATTTTGAGGACCGCCTATGGTCCTTCCTGTTTGATTCATTTGCGTCTGTTTGATATAGTATTCTTTGGAAAAAACGCTTCTGAAATACAAAATAGTAGTAATTTTGCAAGATTTACCAGAAGACAGTCAAGAAAAAATAAAGATAAAAGAGGAAGCAAAGCTACAGTTTTATCCCTGTAATTATGAGATTCTCTCATCCTATGTAAAATTTCATCCTTTCTCTGCCTGCGTTTCACATACTGCCTTTTTTTTTTTTTTGGCAGTATTCTCAGCATAGTCAGCGTTTCGCTGCCGAGAGCCCTTCTGTGGCTGGAACCCCACCAAAACACGAACCCAAAAATACTTCTCCTGTATTCCCCTTGATCAACGCCTTTCTACAAGAGGAGGCGCAGGTGAATGCAGAAAGGCACAATATAGCCAACACGTAAAAATCACAATCATATCAGTCTATTCATTCATTTACGTATTTAATTATTTAGTAATGGATATACGAACGGCATCGGCCACAGCCACAACAATATGTCGTTATTTCCAGTTTTCTGCGTGTAAGCACAGGGTCTCCTTTGAGCGAGGCTCAAAACTGCACAAATTTTTGATGGATATTTTCGTGAGTTGCGGCAGTCGAGACTTTAATGAAATCGTCTTTTTGAAGTTTTTCTTGAATTTTTTTATGCATTATCACCAAGTAATTGTCATATGATTCGATTCTGTTGACGGTCTTGTCCTCGCAAAGCAATTGACTCATCACATTACTGTAATATTGATCAACATTAGGCCTCAACAAGACTAACGGCAATGATGACTTGTTGACTACTTGTTGCCAGTTTTTAATGACGTTTGAAGCCTTTTGATTAATGCTGGTGCCCGTCTCAGGCAATGTTCCACTAAATAACGAAATTTGGCTGACGGGCAAGGATTCATCCACTGACAGCAGGTCTTGCAAGAGCATTCTATTGGTGTTCTCATTAAACCATAGATAGATAGTATCACCTTGGAAAATCAAGTAGCAACCCCCGTTAATGAAATTAGAGTGTGAGGCTCTTACAGATAGATTATTAATAGAGCTGGAGTTGATCTGTAATAATTTATCATTAGCATCGTAAAAGGTCAGATCAGTTTCCTCTAATAATACATGGAATGGCACAATTTGGGGGTAAAGTTTGTAGCAAAGTTGTGCTGAGTTCAATGAATCGTACTTCAATAAATCGTAAATTCGTTCATTACCACGGGTACTTTGAGCGTTTGGCTTCATTAATTCGCTTTTTTCAAATGCTAACATGTAAGCAGGCAATGTTTTTATAGAATCCGGCAGTATCAATTGCGTTGATGAGTTACTGCTAACCAATCCTCTATATTGGGTCAAGATTTCGACCATCTTGTCATCAATTAATCTTCTGATCTTTACAAAGTCACAATCACCGAGCGTCTTTATGACATCTTTGATCATTATTCTCATGACAAGATTTTGATTTATAAACTTGAAAATTTCACGAATGTTATTAGATACTGCACCTGACGTGTTAATAGAACGAACTTTTCTGACACCATCAATATCAGTATATAACAATGCAGTTTGGAAATGAACATCGGTTCCTGTTTTTATTTTACTGTCATATTTTAGTAAGACATCTAAAGTGGTATCTCTAGTCAATACAGGAATAATTGGATCATGATCCGTATTATCAGATGAATCGCAGTAGTACTGTTCCACAGATAGCCCAGTAGAACAGCGAACTTTCAGTAAAGCTTGATAACCAACAATATTGGAGACATTTGTAACCATGTCGTTAACCAAAGTGAACGCATCCGTCTCTTGTTGAAAGTGGGGATAATATTTCAAAATACCGGAAGTCATCTCTACAGGATGGCCCACAGTGGCCATATCAATGAATCCCGCATTGGTCACATATAAATCTAAAGAAATGTAGGATTTCAAAAAATCCGATGCTAATTTCTTATAGAACCCATTGTCGCATTTAACATGAGCAATGTGTGCATTGTCCCTTTTTAGCGATAAATTCCCGTTGCCGATCGTTGGCAAGCTGTTCAAAGAACAAATAATCTTACCACCTTGCCCACCAGTTACTGTGTCTAACGCTAATTTTGCGGCTTGTAAAGCAGAACCATAACAGACTTGGGGTACGTGACTATACTTGTCGGTGGAGATGTAACCACTAATTTTTATCAATGTGTCATTAATGATTTTCATCGAGTTTCCGGGTTTAACAAATAATCCATTATAAAATGGTAAGAAAACATCGTCCAATTCACTTACAATGTACTCTTGTGCATTATCTAAATCTGGTCTCAAATTAAAGAACCGCAACTTATTATCATAAACGATTATAGCAACCTCACAATTTGGCTGGAAATCTGAAATATACTCAATACATGACCTGACACCTTCCACCATGGCTAAAGAACTTCCGTTCTCATTAGCTAACAATGAAACGTCAATCAAAAACACGTAGTGTAGTGGTAAAGGCTCCTTCTCCTGAATAGCATTGTAAATACTTGGCACCAAGAAATCGACTGTTCCGTGCAATAACTCTGATTTTTCGTTCAAATCACTTCGTTGCCCATTGGGACCCATGGGCGCAAAATGCTCACCTGGAACTTGCATCTTAACTCTACAAATATTACAAATAACACTTGAATCATAAGTGAACTGAAATTTAGGATTAGCATACGCACGACAACGTCTACAACGCAAAGGCGTACCATCCATTGGTAATGGAATTGTGGGAACTTCTGCATCATTCGGTGTCAAAGTGGAAAATGGTTGGATGGTTAATCCAAGTGGTAGCTTCGTGGCGGCTCTCAAGTGTTCACTTTCGGGGATGTTGTACATGGATAAACTCATCAAGTGCGGATCACATGAACCTTGGTCAACACAATAAAACTGGGTGGTCGGCAAGGGCGGAACAGAATCTCTACAAGTTTCGAAAGATCGTTGTAAATATTGAGCTTGATCTTCAAATCTTTGAGTTGGAACAATGTGAGATGTAGGTTGAGGCGCTGTCATATCAAGCATAGATTGACCATATGGCGAGGAGGCCTCACTCGCACCGAATCGCTCTTGACTCACCATTACAGGCGTGGACATAACGGAACCCGAACCGTTGTTGAAGCCACCAAATTGCTTAGGGGTAAAGGCTTGAGGTTGTTGAAAACCATCCTGCTGATTCAATTGGGGTGTAGTGTAGGGTGAATTGCCCAAAGTAGGAACAGTGCCCGAGGAAAAGTTATGATATGCTCTGTGAGGTCTTCTACTTTTTTTGGAAGATGCTCCGCCCGTATGCACAGTAGATTCATCAAGAGAGAGCGCTGAAACACTAGCTGCCAAAATATTCTGCTGAGACATGATGGTCCAATATTCTTCTGCAAATGGCCTCCTTAGTAACCCTCAAAATTACTAATTTCTTCAGTTGCAAGCTCCGATTTGGTTGAATCAGACCTAAGTTGTTACAGCGTACGTGTTTTTTTTATTTATTTATTTTCTAACATTTTTCTCTTTGGTTTTTCCAGTTTGATCGTTCCCACGTTGAGACGAAACGAAGGAAAAAAAAGAACATTTTTTTCGCATTGTGCACGGAAGGCTTCACCTTCAATAGGGCAAACAGAAGGACGAGCTGCATCACTTTTAGCCGCCACTAATCAGATCCTTCAGATAGATCGCCAGAACGCAAATAAGTGAAATTTGAAGATCAACTTGAATCAAAAAGCCAAAACTAAGAATTGTACGCTACTCTGCCAGACAATATTTTACGGACACGCGCATTTCAAGACAAAGCCTAAATTCATGTCTTTTCAACTAGCATCTGGACGCCGCTGAGATCATAGGAACAAACAAAACGCACGAAAATAGCTAACGCACGTATCGAATACCAAATCAGTCTGCATTTATTGTACCCTCAAATTACAAATTCAACCAACAATTGTTCAAAAGACCACCTTGAATCTTGTGTTTCCTAATTTGGTAAGTGATCACGTGGTCAGACAGTTTTCCAGGTCAAACTGAAAAAAAGCTCAAGAACCATTTTTCTTTAATAGCCTTTTTTAGTCGTATTCTAATAAACAACACCAACAAAATCGGAGGTATCACACGTAATTACATAAAGAAGATTAAATTCAGAGAAGATCTATCACACGATATCTCCATAGTTACAAAGAATACCGCATTTTGCCGATGTCACTCACTGAGCAGATCGAGCAATTCGCCAGTAGGTTTCGCGATGATGATGCCACTCTACAATCGAGATATTCCACTCTATCGGAATTGTACGACATAATGGAATTACTGAATTCTCCTGAGGATTACCATTTTTTCTTACAAGCTGTGATACCTTTACTTCTAAACCAGCTAAAGGAAGTTCCTATTTCATATGATGCGCATTCACCGGAACAAAAGTTGAGAAACTCTATGCTTGATATTTTCAACAGGTGTCTCATGAACCAAACCTTTCAACCCTACGCAATGGAAGTGCTCGAGTTTTTACTTTCAGTACTACCAAAGGAAAACGAAGAAAATGGGATATTATGTATGAAAGTGCTGACGACACTTTTCAAATCATTCAAATCAATACTACAGGACAAACTCGACTCCTTCATACGAATAATTATTCAGATTTATAAAAATACACCAAACCTTATAAACCAGACGTTTTATGAAGCCGGGAAAGCAGAACAGGGTGATTTGGATTCACCAAAAGAACCACAGGCAGATGAACTTCTCGATGAATTCTCCAAAAATGATGAAGAAAAGGACTTTCCATCGAAACAATCATCCACGGAGCCAAGGTTTGAAAACTCTACCTCATCAAACGGGTTGAGGTCATCTATGTTTTCCTTTAAAATCCTTTCTGAATGCCCTATTACAATGGTCACTTTATATTCGTCTTACAAGCAGTTGACTAGCACCTCGCTTCCGGAATTCACACCTCTTATTATGAATCTATTGAATATACAAATTAAACAACAACAGGAAGCGAGAGAACAGGCGGAATCACGGGGAGAACATTTCACTTCTATATCGACGGAGATTATCAACAGACCGGCTTACTGTGATTTTATATTAGCCCAGATCAAGGCCACGTCTTTCTTGGCTTACGTATTCATTAGAGGATACGCTCCTGAATTTTTGCAGGATTATGTGAATTTTGTTCCTGATTTAATCATAAGGCTTTTACAAGACTGCCCTTCTGAACTATCATCTGCTAGGAAGGAACTTTTGCATGCCACTAGACACATTCTATCTACAAACTACAAAAAGCTCTTTTTACCCAAATTGGACTATCTGTTTGACGAACGTATACTTATTGGTAACGGTTTTACTATGCATGAAACATTAAGGCCCCTGGCTTATAGTACTGTGGCAGATTTCATTCATAATATAAGATCTGAATTACAACTAAGTGAAATTGAAAAAACAATAAAGATTTACACTGGATATCTATTGGATGAGTCATTAGCCTTAACTGTACAAATCATGAGTGCAAAATTGCTGCTTAATTTAGTTGAAAGAATATTAAAATTGGGAAAGGAGAACCCACAAGAGGCCCCTAGAGCAAAGAAATTGTTAATGATAATCATTGACTCATATATGAATAGATTTAAAACCTTAAACAGACAGTACGATACAATAATGAAGTACTATGGAAGATACGAAACGCATAAGAAGGAGAAAGCAGAAAAGCTCAAAAACTCTATACAGGATAATGACAAAGAGAGTGAGGAATTTATGAGGAAGGTACTGGAACCATCCGATGACGACCATTTGATGCCACAGCCTAAAAAAGAAGATATCAATGATAGTCCCGATGTTGAAATGACAGAATCTGACAATGTGGTGAAGAATGACGTTGAAATGTTTGACATAAAAAACTATGCCCCTATATTATTACTACCCACACCAACAAATGATCCCATCAAGGATGCTTTTTACTTATACAGAACTTTAATGTCTTTCTTAAAAACAATAATTCATGACTTAAAAGTCTTTAACCCACCTCCTAACGAATATACGGTTGCTAATCCTAAATTGTGGGCTTCTGTTTCTAGAGTTTTTTCATATGAGGAAGTCATTGTTTTCAAGGATTTATTTCACGAATGTATTATTGGTTTGAAATTTTTTAAAGATCATAATGAAAAATTATCTCCAGAAACAACAAAAAAACATTTTGATATATCAATGCCCAGCCTACCGGTCTCAGCCACCAAAGATGCTCGTGAGTTAATGGACTATTTGGCATTTATGTTTATGCAGATGGATAATGCCACTTTTAATGAAATAATTGAACAGGAACTGCCATTTGTCTATGAAAGAATGCTGGAGGATTCTGGGCTGCTACATGTCGCGCAATCCTTTTTAACAAGTGAAATAACCTCCCCAAATTTTGCTGGCATCCTTTTAAGATTCTTGAAAGGGAAATTGAAAGATTTAGGAAACGTTGATTTTAACACTTCTAATGTCCTAATACGACTTTTCAAATTGTCCTTTATGTCCGTTAATCTTTTCCCCAATATCAATGAGGTTGTTCTACTTCCACACTTAAACGATCTAATTCTAAACTCCCTGAAATACTCAACTACAGCAGAAGAGCCTCTAGTATACTTTTATCTTATTAGAACTCTTTTTAGAAGTATAGGTGGGGGCAGATTTGAAAACTTATATAGATCGATTAAGCCCATACTACAAGTGCTATTACAATCTTTAAACCAAATGATACTTACTGCACGATTGCCCCACGAGAGAGAACTTTATGTGGAATTATGCATCACTGTACCAGTTCGGTTAAGTGTGCTTGCTCCTTATTTGCCATTTTTGATGAAACCATTGGTATTTGCATTACAGCAATATCCTGATCTCGTTTCGCAGGGTTTAAGGACCTTAGAATTATGTATTGATAATTTGACCGCCGAGTATTTTGATCCTATAATCGAACCGGTAATCGATGACGTTTCGAAGGCCTTGTTTAACCTTTTGCAACCTCAACCATTTAATCATGCTATCAGCCACAACGTAGTCAGAATACTGGGCAAATTAGGAGGTAGAAATCGTCAATTTTTAAAGCCACCAACGGACCTCACGGAAAAAACGGAACTAGACATTGATGCGATAGCAGATTTCAAAATCAATGGCATGCCGGAAGATGTACCGCTTTCTGTAACGCCAGGAATCCAGTCCGCTTTGAATATATTGCAAAGCTACAAAAGTGATATTCACTACAGGAAGAGTGCTTACAAGTATCTAACCTGTGTACTGCTGTTAATGACAAAATCATCAGCAGAGTTTCCTACGAACTACACGGAACTGTTGAAGACAGCAGTGAATTCTATAAAGCTAGAGAGGATTGAAATAGAAAAAAACTTTGATTTGGAACCAACTGTGAATAAGAGAGATTATTCGAACCAAGAAAATTTGTTTTTGAGGTTACTGGAGAGCGTTTTTTACGCAACTTCGATAAAGGAACTAAAAGATGACGCAATGGACCTACTGAATAACCTTTTGGATCATTTCTGCCTATTACAAGTAAACACTACGTTGCTTAATAAGAGAAACTATAATGGGACATTTAACATCGATCTAAAGAACCCAAACTTCATGCTAGATAGCTCATTGATTCTAGATGCTATTCCCTTTGCCCTTTCGTACTACATTCCAGAAGTTCGTGAGGTGGGTGTTTTGGCGTACAAAAGAATATACGAAAAAAGTTGTCTGATATATGGGGAGGAATTAGCTTTAAGTCACTCCTTCATACCGGAATTAGCTAAACAGTTTATCCATTTGTGTTACGACGAAACATATTACAACAAAAGGGGCGGTGTCTTGGGTATAAAAGTTCTCATTGATAATGTTAAGTCGTCCTCAGTTTTCCTAAAAAAGTATCAGTATAACCTAGCCAATGGTCTATTATTTGTGCTGAAGGACACTCAGAGCGAGGCCCCATCTGCTATAACAGATAGCGCTGAGAAATTACTAATAGATCTATTAAGTATTACGTTCGCGGATGTAAAAGAAGAGGATTTGGGTAACAAAGTCTTGGAGAACACACTGACGGACATAGTATGCGAATTAAGTAATGCAAATCCTAAGGTAAGAAATGCCTGCCAGAAGTCCTTACATACAATTTCAAACCTCACTGGAATTCCTATAGTAAAATTGATGGATCATTCCAAACAATTTCTTCTATCACCAATATTTGCAAAACCTTTAAGAGCATTACCTTTCACTATGCAAATCGGTAATGTCGATGCTATCACATTCTGTTTAAGTCTACCAAACACATTTCTAACATTTAATGAAGAACTATTTAGGTTACTCCAAGAATCTATTGTCTTGGCAGATGCAGAAGATGAATCACTATCCACCAATATCCAAAAGACAACCGAATATAGTACTTCCGAGCAATTAGTACAATTAAGAATAGCGTGCATAAAATTACTTGCGATTGCTCTTAAAAATGAAGAATTTGCCACAGCTCAACAAGGAAACATCAGAATTCGAATTCTAGCTGTTTTTTTCAAAACAATGCTGAAAACTTCACCAGAAATTATTAATACTACATATGAAGCTTTGAAAGGTTCCTTAGCAGAAAACTCTAAATTGCCGAAAGAGTTACTTCAGAACGGATTAAAACCTCTTTTAATGAATTTATCTGACCACCAAAAGCTGACGGTCCCTGGTCTGGATGCTTTATCGAAGCTTCTCGAGTTATTGATTGCATACTTTAAAGTAGAAATCGGAAGAAAGTTGTTAGATCACCTCACGGCATGGTGCCGTGTTGAAGTTCTTGACACATTATTTGGCCAAGATTTAGCAGAGCAGATGCCAACTAAAATAATAGTAAGCATTATTAATATATTTCATCTACTGCCACCACAAGCTGATATGTTTTTAAATGATTTGTTGCTCAAAGTTATGCTTCTAGAGAGAAAACTACGTCTTCAACTGGATTCTCCATTTCGTACACCACTAGCGAGGTACCTGAACCGTTTCCATAACCCCGTAACAGAGTACTTCAAGAAAAATATGACGTTAAGGCAATTAGTGCTTTTCATGTGCAATATTGTACAAAGACCTGAAGCAAAGGAGCTGGCCGAAGATTTTGAGAAAGAACTCGACAACTTCTATGACTTTTACATTTCCAATATACCAAAAAACCAAGTACGTGTTGTTAGTTTTTTTACTAATATGGTTGATCTCTTTAATACAATGGTGATCACGAATGGGGACGAATGGCTAAAGAAAAAAGGCAACATGATTTTGAAATTAAAAGATATGCTGAACTTGACATTAAAAACAATAAAGGAAAACTCGTTTTACATCGACCATCTACAATTAAATCAAAGTATTGCAAAATTCCAAGCTCTTTACCTGCGTTTCACTGAATTATCCGAAAGGGATCAAAATCCTCTGCTCCTAGATTTCATTGATTTTTCTTTTTCAAATGGTATCAAAGCCTCATATTCCCTCAAGAAATTCATCTTCCATAATATAATAGCAAGTTCAAATAAAGAAAAGCAGAATAACTTCATAAATGATGCAACACTTTTCGTTCTATCTGACAAATGTTTGGATGCTAGGATATTTGTACTTAAAAATGTCATAAATTCAACTTTGATTTATGAAGTGGCAACATCTGGATCTTTGAAAAGCTATCTTGTGGAGGATAAAAAACCTAAATGGTTAGAGTTACTCCACAATAAAATTTGGAAGAACTCAAATGCAATTTTAGCATATGACGTTCTAGACCATCATGATTTATTCCGTTTTGAACTCTTGCAACTGTCAGCAATTTTCATTAAGGCAGATCCAGAAATTATAGCCGAGATAAAGAAAGATATAATAAAATTCTGCTGGAATTTCATAAAGCTCGAAGATACCCTTATCAAACAATCCGCGTACCTGGTTACATCATATTTCATATCCAAGTTTGATTTCCCTATTAAAGTTGTCACCCAGGTTTTTGTTGCCCTATTACGTTCTTCTCATGTCGAAGCTAGGTACTTAGTTAAGCAATCGCTGGACGTTCTCACCCCTGTTCTCCATGAACGTATGAACGCAGCTGGGACGCCCGATACCTGGATTAACTGGGTTAAAAGGGTAATGGTAGAAAATTCTTCTAGTCAGAACAACATTTTATACCAATTTTTGATAAGCCATCCTGATTTATTTTTCAATTCAAGAGATTTGTTCATATCAAATATTATTCATCATATGAATAAGATAACGTTCATGTCAAATTCAAACTCTGATAGTCATACTTTAGCTATTGATTTGGCGTCATTAATTCTTTATTGGGAGAACAAGACCTTAGAAATTACGAATGTAAATAATACCAAGACCGATTCCGACGGAGATGTTGTAATGTCCGATTCTAAAAGTGATATCAATCCAGTTGAGGCTGACACAACCGCAATAATTGTAGACGCTAATAACAACTCGCCTATATCTTTACATTTACGCGAGGCTTGTACGGCGTTTTTGATAAGATACGTGTGTGCAAGTAATCACCGTGCCATAGAAACAGAACTAGGATTAAGAGCTATCAATATTTTATCAGAATTAATCTCAGATAAGCATTGGACAAACGTCAATGTTAAACTGGTTTACTTCGAGAAGTTTTTGATATTTCAAGATCTCGATTCCGAAAATATTCTTTACTACTGCATGAATGCTTTGGATGTGCTTTATGTATTCTTCAAAAATAAGACAAAAGAATGGATAATGGAAAACTTGCCTACCATTCAAAATCTTCTAGAAAAATGTATCAAATCTGATCATCACGATGTACAGGAAGCTCTGCAAAAAGTTTTGCAGGTAATAATGAAGGCAATAAAAGCTCAGGGTGTATCAGTGATAATTGAAGAAGAAAGCCCTGGTAAGACATTTATCCAAATGTTAACCTCCGTGATAACTCAGGATCTTCAGGAAACCTCATCAGTTACAGCTGGTGTAACTCTAGCTTGGGTACTCTTCATGAACTTTCCGGATAACATCGTCCCATTATTAACGCCTTTGATGAAGACGTTCAGTAAGTTATGCAAAGATCACTTAAGCATTTCACAACCGAAGGACGCCATGGCTCTGGAAGAGGCAAGGATTACGACGAAACTTTTAGAGAAAGTTTTATATATATTATCTTTGAAAGTCTCACTCTTGGGTGACTCCCGTCGTCCTTTCCTCTCCACTGTGGCACTTCTGATTGATCACTCCATGGATCAAAATTTTTTGAGGAAAATTGTCAATATGTCCAGAAGCTGGATATTCAATACTGAAATTTTTCCAACTGTTAAAGAAAAAGCGGCTATATTAACGAAGATGCTGGCGTTTGAGATTAGAGGGGAACCTTCATTGTCAAAGCTATTCTACGAAATAGTCTTGAAACTATTTGATCAAGAACATTTTAATAACACAGAAATTACCGTTAGAATGGAACAACCTTTCCTCGTAGGAACGCGTGTTGAAGACATCGGTATAAGGAAAAGATTCATGACAATTTTGGATAATAGTTTGGAAAGAGATATCAAAGAGAGACTATATTATGTTATACGGGACCAAAACTGGGAATTTATTGCTGATTATCCATGGTTAAATCAAGCTTTACAATTACTATATGGTTCTTTTAATAGAGAGAAGGAATTATCTTTAAAGAACATTTATTGTTTGTCTCCACCATCGATTTTACAAGAGTACCTCCCAGAAAATGCTGAAATGGTAACCGAAGTAAACGATCTGGAATTATCAAACTTTGTTAAAGGTCATATAGCTTCCATGCAAGGTTTATGTCGAATAATCTCTTCGGATTTCATCGATTCTTTGATTGAAATATTTTACCAAGATCCAAAAGCAATTCATAGAGCGTGGGTTACGTTATTTCCCCAGGTATACAAAAGTATTCCAAAGAATGAAAAATACGGGTTTGTTCGATCTATCATTACATTGCTTTCTAAACCTTATCATACCAGACAAATTTCCTCTAGGACAAATGTGATTAATATGCTATTGGACTCAATAAGTAAAATTGAATCGTTAGAATTACCCCCTCATTTGGTCAAATACTTGGCGATATCATACAACGCTTGGTATCAATCGATTAACATCTTGGAATCCATTCAAAGCAATACTAGCATCGACAATACAAAAATTATCGAAGCCAACGAAGATGCGCTATTAGAACTATACGTCAATCTACAAGAAGAAGACATGTTTTATGGTCTTTGGAGACGTAGAGCAAAATACACAGAGACTAACATTGGTTTATCATATGAACAAATTGGCCTTTGGGACAAAGCTCAACAACTTTATGAAGTGGCACAGGTCAAAGCTCGTAGTGGTGCCTTGCCCTACTCACAGTCTGAGTATGCACTATGGGAAGATAACTGGATACAGTGTGCTGAAAAATTACAACATTGGGACGTATTAACTGAATTAGCGAAGCATGAAGGGTTCACGGACTTATTATTAGAATGTGGTTGGCGTGTTGCTGATTGGAACAGTGATCGTGATGCACTTGAGCAATCAGTAAAAAGCGTTATGGACGTTCCAACTCCACGAAGGCAAATGTTTAAGACCTTTTTGGCTCTTCAAAATTTCGCAGAAAGCAGAAAAGGAGATCAAGAAGTTAGAAAGCTATGCGATGAAGGAATACAATTAAGTCTAATAAAGTGGGTGTCTCTGCCAATTAGATATACACCAGCTCATAAGTGGCTATTACATGGGTTTCAACAGTACATGGAATTTTTGGAAGCGACACAGATATATGCTAACTTGCATACAACAACAGTACAGAATCTGGATTCTAAAGCCCAAGAGATTAAGCGCATCTTGCAAGCTTGGAGAGACCGTCTACCAAACACATGGGATGATGTCAATATGTGGAATGACCTAGTAACATGGAGACAACATGCATTCCAGGTTATTAACAACGCATATCTCCCATTAATACCGGCACTTCAACAATCAAACAGTAATAGCAATATTAATACTCATGCATATAGGGGATATCATGAAATTGCCTGGGTAATCAACAGGTTTGCACATGTTGCAAGGAAGCACAACATGCCTGACGTGTGTATCAGTCAGCTGGCACGTATTTACACCCTACCGAATATAGAAATTCAGGAGGCTTTCCTAAAGTTAAGGGAGCAAGCTAAATGTCATTACCAAAACATGAACGAATTAACAACGGGTCTGGATGTTATTAGTAATACTAATTTGGTTTACTTTGGTACTGTCCAAAAAGCTGAATTCTTCACATTGAAGGGTATGTTTTTGTCTAAATTACGCGCATATGAAGAGGCAAATCAAGCCTTTGCAACAGCTGTTCAGATAGACTTGAACTTGGCTAAAGCGTGGGCCCAATGGGGTTTCTTCAATGACCGTCGTTTCTCAGAAGAGCCAAACAACATTAGTTTTGCTAGTAATGCAATAAGCTGTTATTTACAAGCCGCCGGCCTGTATAAGAACTCGAAGATTAGGGAGTTATTGTGCAGGATTTTATGGCTCATCAGTATAGATGATGCTTCGGGCATGCTCACAAACGCATTTGACTCCTTTAGAGGCGAAATACCCGTTTGGTACTGGATTACTTTCATTCCGCAACTATTAACCTCTCTATCACATAAGGAGGCTAATATGGTTCGTCATATCTTAATCAGAATTGCTAAAAGTTATCCTCAAGCTCTTCACTTCCAATTAAGAACGACAAAGGAAGATTTCGCCGTTATCCAACGACAGACAATGGCTGTTATGGGGGATAAACCAGATACAAACGATCGGAATGGACGGCGCCAGCCTTGGGAATATTTACAAGAGTTAAACAATATTCTAAAGACAGCTTATCCATTGTTGGCCTTATCCTTAGAGTCTCTTGTTGCCCAAATAAACGATCGTTTCAAATCTACTACTGACGAAGATCTTTTCAGGTTGATAAATGTCCTATTGATCGATGGAACGCTGAACTACAATCGCTTACCATTTCCTAGGAAAAATCCAAAACTTCCTGAAAATACAGAAAAAAATTTGGTCAAATTTTCTACAACTTTGTTGGCGCCTTATATAAGACCAAAGTTCAATGCCGACTTTATTGACAATAAACCGGATTACGAAACTTATATCAAGAGATTACGTTACTGGCGAAGGAGGTTGGAAAACAAGCTTGATAGAGCATCAAAAAAAGAAAATCTAGAAGTATTATGTCCACATTTAAGCAACTTCCATCACCAAAAATTCGAGGATATTGAAATTCCTGGCCAGTATCTTTTGAACAAGGATAATAATGTTCACTTTATTAAAATTGCTAGATTTTTACCCACGGTCGATTTTGTTCGCGGAACACATTCTTCATATAGGCGTTTAATGATTCGGGGCCATGATGGCAGTGTACATTCATTTGCTGTACAATATCCAGCTGTTCGCCATTCAAGAAGAGAAGAAAGGATGTTTCAATTGTACAGATTATTCAACAAGTCATTATCCAAGAATGTGGAAACAAGACGTCGCAGTATACAGTTCAATCTACCAATAGCAATCCCGCTATCTCCACAAGTCCGTATCATGAATGATAGTGTTTCTTTTACTACCCTTCATGAAATTCACAATGAATTTTGCAAGAAAAAAGGATTTGACCCGGATGATATCCAAGATTTTATGGCAGATAAACTAAACGCAGCGCATGATGATGCTCTGCCTGCGCCAGATATGACCATATTGAAAGTTGAAATTTTCAATTCAATTCAAACAATGTTTGTACCATCAAATGTTTTAAAAGACCATTTTACCTCGTTGTTTACTCAATTTGAAGATTTCTGGTTATTCCGTAAACAATTTGCGTCACAATACAGTTCGTTTGTCTTCATGTCTTACATGATGATGATCAATAACCGTACTCCTCACAAAATCCATGTTGACAAAACCTCTGGTAATGTATTTACTTTAGAAATGTTACCCTCAAGATTTCCATATGAAAGGGTGAAACCATTGCTAAAGAATCATGACTTAAGTCTTCCACCAGATTCTCCGATATTTCATAATAATGAACCAGTTCCATTCAGACTGACGCCTAATATTCAATCTTTGATAGGTGATTCTGCTTTAGAAGGTATATTTGCGGTAAATTTATTTACCATATCACGTGCATTAATTGAACCTGATAATGAACTGAACACATACTTGGCCCTATTCATCCGTGACGAGATCATATCATGGTTTAGCAACCTTCACCGGCCAATCATTGAAAATCCACAGTTACGTGAGATGGTTCAAACCAACGTTGACCTAATTATTAGAAAGGTGGCACAATTGGGCCATTTGAATTCAACACCTACAGTCACAACCCAGTTCATCCTAGACTGTATTGGCAGCGCTGTCAGTCCAAGAAACTTAGCAAGAACAGACGTGAACTTCATGCCATGGTTCTAGAGCTGATACGTGGGTTAGTTTCCGGCCTTTTCTCTGTATTAATGAAGGTAGAGAAAGCCTCAAAAAATATGTACTATATAAAAAATTAAAATGTTTTACTTTTTATTAAAGTTGCCTAATCAAAATCCCAAAAAGTTGTATAATTTTTTTTCGAACTTGGAGAGAGGATTTGCCGAAACTTTAACACCATCTCGAATCCACACCCCGTATGAACCCATTAGGTTTGCCATCAAAATGTCAGTAAAAAGCCTATCTCCAACAACAGCAACCTCTTTTGGATTTGTTATGGTTTTGTTTCTATAAAAATAATCTAATATTTCGTTGTGACAACCTGGTTTCTTTGTAGAGTGCCGCAAAACAGGTATACCTGTCTTATCTTCCAAAAGTTTTGCTTGCGAATAGTCCTTATCAGAATTGGAACCGGCGGTATTGCTAACAATCAAGAGTGCTTTGTTAGAGTATTTCGACTTTAAGGTTTCCCAGTGTTGCAAGTAATCTGGCCATATTTTGTCATCATGAGGGAAGGCGATGCAGTTGTCCTTATCCAAGACCACGGCCTTTATAGAATCGTGGATTGGTATAGGAAGATCGTTAAAAGTGGGGACAACCAGACTAGGCTTACACAATGATGGGTTATAAAGCAACCGGAGCGTATTTAAGGTGCCACTGATGTTCATGACTAGGTAGAGGAGACGATGTAATGTAACTGCCGCCTTTCAGTTTGGCCCCATATATATATATATATATATAAACAGACGGATAATTATATCATATTAAATGCGATAGCATAAATTTCTCGATGCGCATTGGTAAATTGTAGCATGGCGCGAAGTCTCTCATGGATAATTTTGCAAAGAATCGATGTATATAACGAACCATAATCAAGATGCTTGCTGGGATGGCTTTTTTTGGGTCTCTTGCACTTTTTGAAGCAGTTGTGGTGACGTCTGTTTCACGTTGTCCTTTTTATTAGTAATCTTCTCATCTACAATAGTTTTTTTTGTGAAAAAAAACTGAATAAGAATATATCCAACCAAAATTGTGAAAATCAGCTGTAATAAACCTCTGTTATTCTCAATTAATTGTGAATCAAATATTGAGACATACTCCGAAGGTGGCTCTGAAAATCGTGGAGTATAGTCATTAAACGACAGACGAGGCACATCCAAAACTCTATTATTATGTTCCACTTCACCCACTCTGGATTTTATGTCAAAGATATCTGGAAATATTTGGATAGGGATGATCGACTCGTGAGCCAGCGTAGTTCCTGGGTTTAACGAGGTGTAAATGACATTTTGTTCTGGCGACGGAATCTGCGCCAGTATAGTCCTCAAATACTTGTCATAATGGCGGAATGCTTCTCTACGTTCACTAGTGTCCTCTGGTAACCTAGGGTACTCTATTATAATCACTCTTTTTTCGCTATCAATAAAGGGCTGGAAATCTTCTGTATTGTTACCTCGTAAGTTCAACACCTGGTCTACGTTACAATACTCCTTTACAAACTCTGCAAGATCATAGTATAAATCTTGAGGCAATAGGTCTACCTTTTCGAACTTAATCGCGGTTGAACTCCGTCTTATATATCTCTGTAACGAAACAAACTCTGTTTCAAATTCCAAGAAGTCCAATTTCCTCAGGCCTGGTTGATTAATAAGCACATAAGTGTCAGCATTACATACACCTAAGAATTTCTCAGCCGCTTCAATAAAGGTGTCTCTTGGTAAAGTCACAGCCCTATCATAATCCTCTTGATACTTTAAAATACCGGGAGTTCTATCCAAAAGTACAAACATGTGTATAACATCTAGTTAGTAAGAAAAATGAAAGTTACTAAAGATTAATGTTTCTTGTTCTACATACAGTTTGTAAGAGAAGAATATCGCAGGAACATTGGTCTGGTTTTGCAATTCCTCCGAAGCACAAAAGCTTCCACACATAATAAGCAACAAATATTTCAACACAGTTTGCATCTTGCCTTGCTACTCCTAATTAGTATGCGCCTACGTTTCCTAACTACAAAGCAGATAGGTATAACCTGCAACTTAACCTCCGCTGCTGATATTCTTGGCCGTAGTTAAGAGAGTTTACATTACTACAGAACTAACCCGTGTTGCATGATATCATCGATATAATTCAAGAATGCACATATGTCAGCGGTACTATCGCATACAATGCTCTATCAGAACTCTAGATAACGTTAGAACATATCCTCCCAGGTTTCGCCACATCTGTGGCCTCGTTACTCTATTCCTTTCACTCTTTCTTATCTATTTACAGCCCATCGAGCAACATTATCATGCCACACGTCGATCTCAGGCCGATCTGACAATCTTTAAAGGCATCAACAAGAGCAGCAGCTTGCCGACGTGGCAAAAGTCAAAGAAGAACAGAGGCAACTCGTCCTACGTGAAGCCACATACAACAAGCTAGGAACTATTAGACGGAACTGCTTCCTAAGGAGCTTACTACTTTTAACAGTACTACTTTTAACAGTACACAGATAAAGAAACAAAAAAGTATAAATTTGGGCGCCATCGACTGGCAAGCAAAACACGTATAGAGAACAGGCAGTAATGACGACGAAGCCACAAAATAGTAAGCAGGGTTTAGCCGAAGGAGAGATGGATGTGAGTTCACTTTTCAAGAGAACGGAAGTTATTGGACGAGGGAAATTTGGTGTGGTTTATAAGGGCTATAACGTGAAGACTGGACGAGTGTACGCCATCAAAGTCTTAAATTTAGATTCTGATTCTGACGAGGTGGAGGATGTGCAGCGAGAAATTCAGTTTTTGGCCTCCTTGAAACAGATTTCCAATATCACGCGATATTATGGGTCGTATTTGAAAGACACAAGCCTTTGGATCATAATGGAACACTGCGCTGGTGGTTCACTGCGTTCGTTGTTAAGGCCAGGCAAGATCGATGAAAAGTACATTGGGGTTATTATGAGAGAACTGCTTGTAGCATTAAAATGCATTCATAAAGATAACGTCATTCATCGAGATATCAAAGCAGCAAACGTACTGATCACCAACGAAGGTAATGTTAAACTATGCGATTTTGGTGTCGCTGCACAAGTAAACCAAACTTCTTTACGACGTCAAACTATGGCTGGGACCCCCTACTGGATGGCTCCAGAAGTGATCATGGAAGGTGTTTATTACGACACTAAAGTAGATATATGGTCTTTAGGTATTACAACGTACGAGATTGCCACCGGAAATCCGCCATACTGCGATGTGGAGGCCTTAAGGGCAATGCAACTAATCATCAAATCGAAACCACCGAGGCTTGAGGGCAGATCATACAGTACATCTTTGAAAGAATTTATTGCGCTTTGTCTTGATGAGGATCCAAAGGAGAGATTGTCAGCAGACGATCTTTTGAAATCAAAATTTATCAAGGCCCACAAGGCGACGCCAACATCCATTTTGAAGGAACTAATATCACGATATCTACTATTTAGGGACAAGAATAAAAACAAATATAAAATAGAGGGCAGTATACCGGAAAATGAGCCATCAAAACCCAGTGAAGCTCCAAAACCATCACAAAATGGCGGGGGTGATGAAGCACAAAAGTCAATAGCATCAAATGATAATGAAATTAAGAGAGTGAACGAAGGCGATGTGGAAATGAAATGGGATTTTGATTCATTGAGTTCGTCGGATTATATTATTGAAAATAATATCAACCTCGATGCTTTGGCTGAGGACAACAACGAGTGGGCTACTGCCCAACATGACCTGTTCAACTATGCATACCCTGACGAAGATTCTTATTACTTTGACCCTACAAGTCATAATACTAGACCCTTTGTTTATCAAGGGACAACGATAGGAAAGGGCTATCCTGGTACAATAGCTCAAAATTCTACTTTGAATGCACCAGTAACAAATAACTATACGAACTCAAAATACCCTTCCAAAATGGTAGCTGGAACTACAAACACCTCTGGAACACATACGGCCGGTCCAATGACATCATCTAAGAAGCTGGAAAGTAAGGCTCCAAAACAATTACTTGAACTTTTTGAAGACAATGAAATTATTACTGCTGAAAATGATGTCAATACAGAAGCTCCTAAAATAAGCAAATCCATTTCATCTCTAAATGCTGGTAACAGTTCACGAGATGATTTCATTCCCTCAATATCCAACGAGGTCAACGGAAATATCAATAATAATAAAATGCGACCACACCTTCCACCTTTATCCAGTGGGAACAATTATTATAGCCAGAGTACACCTGCTTTGCCGCTACTCCAAACAAAATTTAACAAGACGTCAAAGGGCCCTCCAACAAGTGGATTAACTACTGCTCCAACGTCTATTGAAATAGAAATTCCTGAAGAACTACCGAATAGTGCTCTACCAACGCCTGCGAGCGCAGATCCGGTTTTAATACCAAGCACAAAGGCCAGGTCATCTACAGTGACGGCTGGCACTCCTTCGTCATCTAGCTCAATACAGTATAAATCACCTTCAAACGTGCCCAGACGGTTGACAGTCAGTAGCAATAGGCCAGAACATTGCCCAAGCACCATAACAAATCAAAAATTGGGGTCCGCAGTTGCTTCTAATTCCGGAATCAGCTCCACTCCGAACAACAGTAATAACTATAACAACAACACTGATAGTGAGAACTCAAGAGGAAGCAGCGGTAGTAACACTGCAAATAGCACACAAATGGGCATAACCAATCCAGGTAATGTAACAAAGTTATCTACTCATAAGGCTTCTTCACCCTCAAGGCCACTATTTGGAGTTGGAACTTCTCCCAATAGAAAGCCTGCCGGTTCCCCAACCCAAAACATTGGTCATAATTCTACTCACACGAACCTCGCGCCTCCTCCTACGATGAAACCAATGGCCAATAGCAAAGATAACAAGGACATTCTTTTGCAACCTCTGAACAGCATACCTAGTTCTTCTACACTTAACACTATTAGTGGTAATAGCAGCAATAATTTAACCTCATCAAACTACTTTTCCAACGAAAGGGAAGGCTCAAGGGTCAATGGTGACTTTAAACGCAACAACCCAAATTTAAAACTACACATGCCACTACCTACACCTGTTGTGAGAAATAAACTTCTTGATCCAAATACAGCAACCTCACAGAATAACAATGGCATGCCGGGGAGCGCTGGCATATCCACGAACGAAAATATTAATCAATTTGGATTTAACACAAGCAGTGCATCCAACATCCCTGTCTCAATGACTCCAATTAGTGAGAAACACATTGATTTTGGGGGCAAGATCAAGAGAAGTCAAAGCATTTCTAACAGGAAGAACTCTTCTGCCTCGGAACACCCATTGAATATTCTTGGCTCATCTGTTTCCGGCAATGTTTCCGGTATCGGTAACAACAATGTTGGCTCTAACAACAACAGCGGCCCTAATAACAGTGTTCCTCTTTCTGCTAATACAGGAAACACTACTATCAAAGCCAATTCTACGACTATCGCAACTTCAAGTTCTGCCGCGGCATCAACGACTGCACCAATTTCACAACAGACTATTCCATCCGGAACACAATTCAATCATATTCTGAGTTCCGCCGCAACAGCTGCAAACTCGGTTAATTCTTTAGGCTTTGGCATGTGTCCTCCTCCACAGAGTTTACAAATGGAAATGTTCTTGGACTTAGAATCGTTTCTGCCAGGAAAACAGAGGCGGGTAGACAGGAAACCCCAGGTTCTGAAAGAACTGGAAAATCTTTTACAAATGTTCGAAGAAGGTTTGCCCTGCATTGAACACGCTTTAAAGGAACAACTTATTTCAACGCCTATCAAGGATAATGAGCATTAAAAGCATCGTCTAGTTTATTCTTTTGTTTATGTACATATTCAAGAAAAATAAGCAAGATGTAAGAAAAGTGAAAGTATATATTTTCTACATAACTTAACAAGTCCCTTTAAGCACCACATGGAACTCGACTGCGCAAGGTTAGCGCTTTACGGACTTTATTGCTATTCTAGTTCAAAGAAAGCAAATGGCGCAGTTACCAAACCTCGCCATTTGTTTTTTCCGTTATTTTTTCTTCTTATAAACGCGCCTAGAAGAAAAAACCGTGCGAAGCGCAAATCCTGAGAAAGCGCTAAGGAGGTTTCAACCAATGTTTACCACTTGAAATTTTAGCATTCTCATCACTGTAAGAGAGATAATTATCCTGTAAACATTCCAAAATACCTTTTGTAACGCTGATTGTTGTATTTGTTACCCCAGAATTGCCATATATAGTGGAGAAGAAATCGAAAAGGTCATATACAGCAGAACCAAAAAAAATAATACATTCGTTGATCCTTTACCGTTTTCAAGAGTGAAACGTGATCGTGTTTATACTTTTTCGACTCAAATTTGTCCTTATCTTTAGTTAATACGGTCTAACTTGCCACACTACTCAAGAAATGACCTCGATTCAGGAGCGAGGCACCAGCGCTCATCTGCATTCGCTTAAAGAAGGTGAAGCTAGTGATCGTTCCAGCGAGATGCTTCCTAAACAAAGGAGTATCATAGGATCCCACGTGCAACGTCCACCGTCTCAAACAACTTTAGGAAGGTCAAGGGCTGGAAGCAATACAATGAATAAAGTTTCAGGCTTAGATATTGCTCGAAGACCAAGTGAGAATTTATTATCAAACATGAACTGTAGCGACAACGGCAATGGGGGAAATATGCTAAATTCATTCGTTAACTCGGCTTTACCACCGCCAAAAGTCAACCCTGCTCAAACAAGACGTGAACGTCCCGCTTCAAATAGCTCAATAGGTACCAAGACTACCGAGGTATTTTCATCCACTTCTGCATCTTCCTCCTTGGGAGATACCAGCGATGAGGGAGAAGGCAGTGATGCCGACAAATCTAAAATAAATACTTTTCCCAGCATATTGATGGAAAAGGCTACTCAAGGTAGAGGCGCTAATGGAAATGGAATGAGAAGCGCAAGCAATAATACCATTGTGGAAGCAACTACGGACGCTTCCAAAATGGCACTGCAAAAAAGCATGTCGTTTGATGATACAGCCGCAGAGAAAACTATGAATAAATCTAGACATTCTTACCAAGAGCAGTTCTCCTCGAAGAAAAGCCAGTCATCTTTACTGAACAGCAAGCAAAGATCACGCGCTAAATCGCAAACATGCTCGTCTACGGGTTATAACAACAGCAGCATTCTGAAAACGTTTGGCATAAGCTCCAAAATTTCTAATTCAAGTGATCGGATAGAGGCTTCGTCACTAGAATTTAACGTTCCATCTCAGAAACCTTTGAATTGCAAGCCATTAACTCCGTCTCAGAAATACAGACTTCGTAAAGAGCAATCGGAGATGAATTTAAGAAATACAATCAAAAGAAAAGAGAAATTTTATGATAGTCAAGAACAAATTCTTGAGTTACAAGAGGGAGACGTTGATGATTCGTTGATTTGGAACGTTCCTATGGCATCATTATCTACTAATTCATTTCTAGCGTCTGCTAAGCCCGATGATATGAATAACTTGGCTGGCAAGAATGACTTATCAGAATATACCGGAGGTTTGGTAAATGATAACTCTGAAATTTCTTATACAAAACAAAATCATAGGTACTCGAACATCTCTTTTGCGAGTACAACATCAAACGCCTCATTATTGGACTTTAATGAGATGCCTACGTCTCCGATTCCTGGTTTGAACAAACTAACTGATTTTCAGTTCATTCAAGACACAACCAAGAGTCTAGCCTCTGTTTATTTGCATTCTTCCAATAGGCTTTCAAGATCTAAGCTGTCCGAAAGAACAAAGTCTTCCGATTTCTTGCCAATTGAACTAAAAGAAGCTCAAAATCAAGGCATGGAAGATTTGATACTTGTCTCGGAGAACAAACTAGATGTGGTCAGCCATTCAAGACCGAGTTGGTTACCACCCAAGGATCGCCAGGAAAAAAAGCTTCATGAAAGGCAAATTAACAAAAGCATGAGTGTTGCTTCCCTTGACCAACTAGGAAAAAATAAAGACAGAGAAGAAAAGTTGATTAGAGATGAAACAAATAGGCAAAAATATGTGTTATTATTGGACAGAGATATAACCAGAAACTCCTCCTTACAAAGCCTAAGTAAAATGGTTTGGGACACCCCATTTAGTGACGAAACTAGGTCAACAATTTACAGCGAAATTTTACAGAGCAAGACTAGGTTTATTACCAAAAACTATATTCAACCATTTAATGAGCTACAGGAGCTTTTAACAAAAATGGGAGACTTCCCTAAAAACAAGGAAATTGAAATATCGCAACTAATCGAAACAAGTTTGAGGCGAAAAGTGAGCGGTTTACATGATATATGTCCTGATTTGATGCTTTTATTGAAGATAAAATCTATCTCATCACAGGGTATAGTCACCGGTGATGAACTTCTTTTCCATCATTTCTTGGTGAGTGAATCATTTCAGAACCTGGGGCTAAACGAGATTTGGAATATTGTTAATTTAGTACAAATGACATGTTTTAATGATCTTTGTAAAGAAAAGTTCGATGCAAAGGTTTTAGAACGTAAGGGTGTCGTAGCCGGTTATTTATCGCAAAACGAGGAGTTCAAGGATGAATTTAATACGGAGTGTATAAACTCTACCACCTGGTGGAACATCCTAGAACGTATTGATCATAAACTTTTTATGTGGATCATGGATATTATAGTAGTCAACAATTCCCAGAGCTACAAAAATAGCCCAATCAACGAAGATGAGTTTGTTAACAAGGATTGGGAATATTACCGCTCGAAGAAAGTGGTAATAAACTACAAGATCTTGATTTCATTTGCATTAAATGTATTGTTAAATTACCACTTTGGATTCACTGATTTAAGAAGTCTTTGTAACGTGAATGACCAGAGATTTTGCATTCCAGTATTCATCAATGATGAATTCGTAGACGCAGATACTGTAAATGCCGTGTTCATCAAGAAATGGGCGCATTACTACAAGAAGTTTTGATATTTTTTGTAACTGTAATTTCACTCATGCACAAGAAAAAAAAAACTGGATTAAAAGGGAGCCCAAGGAAAACTCCTCAGCATATATTTAGAAGTCTCCTCAGCATATAGTTGTTTGTTTTCTTTACACATTCACTGTTTAATAGAACTTTTATAATATTTCATTATCGGAACTCTAGATTCTATACTTGTTTCCCAATTGTTGCTGGTAGTAAACGTATACGTCATAAAAGGGAAAAGCCACATGCGGAAGAATTTTATGGAAAAAAAAAAACCTCGAAGTTACTACTTCTAGGGGGCCTATCAAGTAAATTACTCCTGGTACACTGAAGTATATAAGGGATATAGAAGCAAATAGTTGTCAGTGCAATCCTTCAAGACGATTGGGAAAATACTGTAATATAAATCGTAAAGGAAAATTGGAAATTTTTAACGATGTCTTCACTGGTTACTCTTAATAACGGTCTGAAAATGCCCCTAGTCGGCTTAGGGTGCTGGAAAATTGACAAAAAAGTCTGTGCGAATCAAATTTATGAAGCTATCAAATTAGGCTACCGTTTATTCGATGGTGCTTGCGACTACGGCAACGAAAAGGAAGTTGGTGAAGGTATCAGGAAAGCCATCTCCGAAGGTCTTGTTTCTAGAAAGGATATATTTGTTGTTTCAAAGTTATGGAACAATTTTCACCATCCTGATCATGTAAAATTAGCTTTAAAGAAGACCTTAAGCGATATGGGACTTGATTATTTAGACCTGTATTATATTCACTTCCCAATCGCCTTCAAATATGTTCCATTTGAAGAGAAATACCCTCCAGGATTCTATACGGGCGCAGATGACGAGAAGAAAGGTCACATCACCGAAGCACATGTACCAATCATAGATACGTACCGGGCTCTGGAAGAATGTGTTGATGAAGGCTTGATTAAGTCTATTGGTGTTTCCAACTTTCAGGGAAGCTTGATTCAAGATTTATTACGTGGTTGTAGAATCAAGCCCGTGGCTTTGCAAATTGAACACCATCCTTATTTGACTCAAGAACACCTAGTGGAGTTTTGTAAATTACACGATATCCAAGTAGTTGCTTACTCCTCCTTCGGTCCTCAATCATTCATTGAGATGGACTTACAGTTGGCAAAAACCACGCCAACTCTGTTCGAGAATGATGTAATCAAGAAGGTCTCACAAAACCATCCAGGCAGTACCACTTCCCAAGTATTGCTTAGATGGGCAACTCAGAGAGGCATTGCCGTCATTCCAAAATCTTCCAAGAAGGAAAGATTACTTGGCAACCTAGAAATCGAAAAAAAGTTCACTTTAACGGAGCAAGAATTGAAGGATATTTCTGCACTAAATGCCAACATCAGATTTAATGATCCATGGACCTGGTTGGATGGTAAATTCCCCACTTTTGCCTGATCCAGCCAGTAAAATCCATACTCAACGACGATATGAACAAATTTCCCTCATTCCGATGCTGTATATGTGTATAAATTTTTACATGCTCTTCTGTTTAGACACAGAACAGTTTTAAATAAAATGTTGGATATACTTTTTCTGCCTGTGGTGTCATCCACGCTTTTAATTCATCTCTTGTATGGTTGACAATTTGGCTATTTTTTAACAGAACCCAACGGTAATTGAAATTAAAAGGGAAACGAGTGGGGCGATGAGTGAGTGATACTAAAATAGACACCAAGAGAGCAAAGCGGCCCCAAAATCATTTGAGTAACCGGATATCTATCGGGATATTAACAGCAGCTTCCATTTCAACTAAAACAACAGCAAGATATGAACGACAAGATATCCTTTCTACCTCCCGAACCCATCCAACTACTTGACGAAGACTCCACGGAGCCTGAACTCGACATTGACTCACAACAAGAAAATGAGGGACCCATCAGTGCGTCAAACAGCAATGATAGCACTAGCCATAGTAATGATTGCGGTGCCACAATTACCAGAACAAGACCTAGACGAAGCAGTTCTATCAATGCAAACTTTAGTTTTCAAAAGGCTCATGTCAGCGATTGCACCATAGTCAATGGCGACCATGGAACAAAGTTTGCTGTCTGGAGAATTACCGTATTTCTTGAACCCAACTTGAAGGCTTTTGCGGCCAAGAGGGAAAGCTATAAAATCCAAACCTATAAACGATACTCCGATTTCGTCAGATTACGAGAGAATTTGCTCACAAGAATCAAGACAGCGAAACCTGAGAAACTTAACTGTTTGCAGATTCCACACCTTCCCCCTTCAGTGCAGTGGTACAGTTCTTGGAAATATCAAGAAGTGAATCTGAACAAGGACTGGCTGGCAAAAAGACAAAGAGGGCTCGAGTACTTCCTCAATCACATCATCCTTAACAGCAGCCTCGTAGAAATGACCAAAGATATACTCATACAGTTTCTAGAGCCTTCAAAACGAGTTGCATAGCTCACCATCCCTATCCAACCGACTATTCTTCTCATCGACTACTACTATCCCATTTAACTCGGGCGCGTTGTTAATTAATCACTCGATGGGGAATGCCTTGAGCTGACCGCAATGAAAACTTTTAGGGGATCGTCCAACATTAAAGGAAGAACGAAACGGACTCCACAGTTTCTAACATAAATAAACAATGATAAAACATATAGTTTCGCCATTCAGGACGAATTTTGTTGGCATCAGCAAGTCCGTGCTGTCAAGGATGATTCATCACAAGGTTACAATCATAGGTTCTGGCCCCGCTGCCCACACCGCTGCTATATACTTGGCAAGAGCAGAGATGAAGCCCACATTATATGAGGGAATGATGGCCAACGGAATTGCTGCTGGTGGCCAATTGACAACAACCACCGATATCGAAAATTTCCCAGGGTTTCCTGAATCGTTGAGTGGCAGTGAACTGATGGAGAGGATGAGGAAACAATCTGCCAAGTTTGGCACTAACATAATTACCGAGACTGTCTCTAAAGTCGATTTATCTTCAAAACCATTCAGATTATGGACCGAATTCAATGAGGATGCAGAGCCTGTGACCACTGATGCTATAATCTTGGCCACGGGTGCTTCCGCTAAGAGAATGCATTTACCAGGGGAGGAAACCTACTGGCAGCAGGGAATATCTGCCTGTGCTGTATGTGATGGTGCAGTCCCTATCTTTAGAAACAAGCCATTGGCCGTTATTGGTGGTGGTGACTCTGCGTGTGAGGAAGCGGAATTTCTTACGAAGTATGCGTCGAAAGTATATATATTAGTAAGAAAGGATCATTTTCGTGCATCTGTAATAATGCAGAGACGAATTGAGAAAAATCCAAACATCATTGTTTTGTTCAACACAGTTGCATTAGAAGCTAAGGGTGATGGTAAGTTATTGAATATGTTGAGAATTAAGAATACTAAAAGTAATGTGGAGAACGATTTAGAAGTAAATGGACTATTTTACGCAATAGGTCACAGCCCTGCCACAGATATAGTTAAAGGACAAGTAGATGAAGAAGACACGGGGTATATAAAAACTGTGCCTGGATCGTCTCTGACTTCTGTGCCAGGTTTTTTTGCTGCAGGTGACGTTCAGGACTCTAGGTATAGACAAGCAGTTACTTCTGCTGGTTCCGGATGCATTGCTGCTTTGGATGCAGAACGGTACCTAAGTGCCCAAGAGTAACGTGAAAAAACCGGTTTTTTTATTTTTGTTTTTACTGTTCGATTGTGTTACGTATTTTATGTTTTTTGAGATATATTTGAAATATTTTTATAAGATACATATATATATGTGCGTATTGCTGCGACAAAAGAAGAGACAAAGAGATAGGCGTTGAAATTGACGAGACAAAGAGGAAGACATTAATTAATCATCATTTTAAATGTGATTTTTTTACTTGCAAGCTTTTGACCTGCTCTTCTAGTTTTTTTACCTTTCCTTGAATTTCTTCCAAGTCACCGTTCAGTCTGATTCTTTCGTTAACAATGTTTTGCTCCCATTGTCTAAATCTTTGCTCCTCAGCTTTGACTTGGTCAGTGAAATACTTCTTCAATGCATTTTCTTCTTCTTTGTATCTAGGATTGTGTGACAATTTCCTTGCTGGTGCAATTGCTGGAAGAGTGAAATCTTCATTCCCCTCCCCAGTGTTCTCGTGACCCTCAAGTCTTAATCTTCTGTATGTTTCGTAATGCATTTCTTGGGTGGTAGAAATCAAATCTAATAGATAAGTCCTCAGTAACAGGGCTCTGAGCTTACGGAAGTCACAATGAGAATCGTTTTCGATTTCCACAAGTCCCCAAGGATACTTCCTTGCAACCACCTGAGTGCCTTGCCCATTGTCAAATTTTTTTTCAGACCCTACTATGGCAAATGGCATTGCTTCTATCAACTGTCTTGCATGTTCAACAGCGGCAGAATCTGGATTACTGCCACTTTTGGCATCTTCCTTAGAATCAGCGTCTAATGGAGGCGTGAAAATACGAATTTCTTGAGCTTCTATTACTTGCCTGATTCTGGACTTGAACTGTTGTAATTCTTGGGCAGTCAATGTATCAGCTTTCGCAATAACTGGAATCAGATTGGCTCTGGTTGACAATCTCTTCATAGTCTCAATGTCAATTGGCTTCAAACCATGTCCGGTGGGCCTGATGAAGTACAGAACGGCATGAACTCTCAAGTCAAATTTCTTAGTACGGTACGGTTGCTGCTCTTGACGCATATAAGAATCGTGTTGATCATCAATAAAATCCACCAATGGTTGCCAGGCTTTGTTGTTATTCACGTTATCTCCAAAACCTGGGGTGTCGATGACATTAACGCGTAATTCGAAATGCTTCTCTTCCAGCAAAGCTCTTGTGATGTCGATTTCTACAGTCTTTCTGATGGGTTCTTGGCGGTGTTGCTGACCATCTGCTCTTTTCAAGACAGTCTGAAATAAGGTATTAATAAATGTAGTTTTACCCAATCCGCTCTCACCACATAACATCACGGTGAATGTACCACCTTCTTCATTAACAATTTTATAACGCTGGTTGGGAAGATTGGATATCCCTACAGGAGGAGGAACAGGGGCAGCAGTCGCAGTGGCAGCACTCATTATTTGATACAATATGTGGTGTAGTTCGTTATCAATACTCTTCAGGTCAAGATCCTATATCTTGCTGCACCTTTCAAGACTTTGATCTACTCAAAACAAACAATGGTGATTTCGAAAAAAATTTCGGATTCTTCACTTTTCCAGCGCCCTGTTTTTTTTCTGTAATCACGATTGCAAAAAAAAGAGACTTACCATAGGACAATTTCCATAAACAAAACAAAGAGCAACATAACTAATAGCTGAATTGCTAATCGTGATACTGCATCATGTCCCATCCGCACTCACATAGCATATATTTGTCTGAGTTGCCCGTCAGGAAACCTCAAGCCATGGGCAATCCTCTTTTGAGGAAGATTCAAAGAGCTTGCAGAATGTCACTTGCTGAACCAGACTTGGCGTTGAATCTTGACATTGCTGACTACATTAATGAAAAACAGGGCGCTGCCCCTAGGGATGCTGCCATTGCACTTGCTAAACTGATCAACAATAGAGAATCGCACGTGGCAATATTCGCGTTATCTCTATTAGACGTGCTTGTCAAGAATTGTGGATACCCATTCCACTTGCAAATTTCTAGAAAGGAATTTTTGAATGAACTGGTCAAGAGATTTCCAGGTCACCCACCATTACGTTATTCTAAGATTCAGAGATTGATTTTAACTGCTATTGAAGAATGGTATCAAACAATTTGTAAACACTCAAGCTACAAGAATGATATGGGTTATATTAGAGACATGCACCGTTTGTTGAAATATAAGGGTTATGCATTCCCCAAAATCAGTGAATCCGACCTAGCAGTTTTGAAGCCTAGTAATCAATTGAAGACCGCTAGTGAAATTCAAAAGGAGCAGGAAATTGCTCAAGCTGCAAAACTCGAAGAATTGATCAGGCGTGGTAAACCTGAAGATTTGAGGGAAGCTAACAAATTAATGAAAATCATGGCAGGGTTCAAAGAAGACAATGCCGTTCAAGCTAAACAGGCTATTTCCAGTGAATTGAACAAATTGAAGCGTAAAGCCGATTTGCTGAATGAAATGCTGGAATCACCTGACTCACAAAACTGGGATAACGAAACTACACAAGAACTTCACAGTGCATTAAAGGTAGCTCAACCAAAATTTCAAAAGATCATTGAGGAAGAACAGGAAGACGATGCGTTAGTGCAGGATCTATTGAAGTTTAATGATACAGTTAATCAACTATTGGAAAAATTCAACTTATTGAAAAACGGTGACTCCAATGCTGCTTCGCAGATACACCCAAGTCATGTTTCTGCTCCGTTACAACAATCTTCTGGTGCTTTAACGAATGAAATCAACTTAATCGATTTCAATGATTTGGACGAAGCGCCCTCTCAAGGCAACAACAATACCAACGGCACGGGTACACCAGCAGCAGCGGAAACATCTGTCAATGACTTATTGGGCGATTTGACCGATTTATCTATTTCGAACCCTTCAACCGCTAACCAAGCATCCTTTGGTCTGGGAGGCGATATCGTGTTGGGATCCTCTCAACCCGCACCACCAGTTACTACTACTAACAACTCGAACAACACTTTAGATCTTTTGGGACTTTCAACTCCTCAATCGCCAACCAATTCCCAAGCAGTAAACAGTAGTGGGTTCGATCTTTTGATGGGATTTAATCCAACAACAGGTACTACTACTGCGCCCGCAAGAACCCTAGTCAATCAGTCTCCTAACTTGAAGATTGAGTTCGAAATATCTAGGGAGTCAAACTCAGTTATAAGGATAAAATCGTTCTTTACAAACTTAAGTTCGTCACCGATCTCCAACTTAGTGTTCTTATTAGCAGTCCCTAAGTCAATGTCTTTGAAATTGCAACCCCAATCGAGTAACTTTATGATTGGCAACGCTAAAGATGGTATCTCTCAAGAAGGTACAATTGAAAATGCGCCAGCTAACCCTTCAAAGGCTTTGAAAGTCAAGTGGAAGGTCAACTATTCTGTCAACTCCACCCAAGCTGAAGAAACTGCTGTTTTTACGTTACCTAATGTATAATCCTCTGGCGTTTCTTATCAGTCCTTTCTCTTCTTTATGTATATTTTTAGATGGATAATACCTCTATGTAGACAATCTTATAAAGATCTTCGCAACAATACATATTTCACTTACTAATATATGTTGCGTTTTCATGCATCAAAAGTAGTTAGCAATGCTAGATCGTGTAAAGGAAAAAAAAGAGAAATAGTATAATTCGCCATCCTCATAACCACTGAAAAGTCGAAGTTAACCAAAAGGAAAGTTGAAATGGAGGAAGTGTTCCGTTTTTACTCGAACTCTAGAAATATCTTCATTCATAAAAGCCTTTCATTAAAACCATCCACCATTGATGACCCCAAAAGTGGATATGGCCTTTTCGTAGAACCTTCGAAGTTCAAGAACGATGAATTGAAAAGTGAAACTATCCAATTGCTCCGAATCCCTAAGCGCTGCACGTTTAATATAAACACACTCCTGGCTCTCTTGGGAGATGAGGACGAATTTTCTTCAAAGGAAGAATTTCAAAGAACTAATGACAAAATTAAGATTGCTCTTCGTGAAATAATGGCTCATCCGAATTTCAGTGCGTTCCTGACAGAAACAAATTTACTCATAATTTATTTCATGATATTTCAAACTATTCGTAGTCGTTATGAGATTCCCGAAAATATCCAATATTATTTAGAAAATGTTTTAATGAGCATTGAAGTAGAAACAGCCATGGATTCTATTGAAAACTTAGCTACTGATTATGGACATTATCCACAGATTTTTGGCCTTCGAGAGACGCTAAATTTATTCAAAGAACTGTTTCACGACGTCTTGAATTTAAGTGATATCAAACATCTTTATTCTGCAATAATTTCACGTTGTTTAGAGATACCAGAAAGGGCCGATACCAAAAGTGAAGAATTCACGGTCCATTCTACTTTAGTCCCTATTGTAGATTTTGCCAACCATGAAGGCACCCAAAAAAATGCTTATTTTGACATCGACCCTTCAAATAATGACGTTTTACTTCTATTGGATACAAAAGCGGTCCAAAGTGAACTCACAAAACCTATTGAAGTTTTCATTAGTTACTCACCAACAGAGGATTTATTTTCCATGCTTGTAACATATGGATTCACCCCAGATTTTAGAGGGAATTCCCAATTTTGGACTGTATCCTTTGACAGGTGCTTCTTACGAAACTATGATGGACCAGATAAAACTACAAATTTAAGATTGTTTTACAAATGGATGCACATAAATCCAGTGGTACCACTAGTTAAATACGAGCACAACGGAAAGACTCGCTGGTTTCTCAATGACACCACGCCTGAATTTGATATGCTTTTGCTCCCATTCATTCCATCGATAGATGATGGCAAAATTGCTCGGTGGGCGTACGATTCCACATGTCATTTGATGTTCACGAAAATCCATTGTCTGATAAATCCCGAGGCCAACAAACATGCGTTAATGATTGCAGAAAACTACCGCTCTCTCATTAAAGAGAAAGAGTCAAATGGTGACGATTTCATAAATTTACCGCCACTAGCTTGGTCATTGCGTTACAAGGATACAGAAAACGATTGTGTACGGCAAAGACATATATGCAGTGAAGATGCGGTCGCTGTACTTAAACAAGAAGAAATGCAAGACTCAACCAAAACCAAATCCCAGTTTACCAGTTTCTTTCGTAAATTTTTAGAGTTTCGTAGATCCAAAATTATTAGGCCTACCAGTGATTCAAAAGTTGCAAGCATATTATACCAGCAGGAACTGGAAATAATTGCTGACTTAGCAAAAGCTATCGATAGCAGCTCTACCATTTTTTTCAGCGATCTGAATGTTACATTGGACACCGAACCAGAACGGCTCCCCCCTCTAAGGTTTTTAGATGATTACATAGAGATCTCTGCGGATAAGCAGGAGCCAAGCCCAATTTGTGAGGATCTTTCTTCTTATACACCCAGCAGGTTTACTGATTTTTTTCAAGAAGAGGTAAGCCAATATGCGGCTTTCTTTCAGGATGACTAGATGAGTACCACTAACGATCTTGTATATAAATGTTTTTAGTTGTCCTTTCTTCTACATTAAAAGCATCACAAAGAACAATCTGACGCGTTTTTCCACTGTCTCTTTCTCGCGTTTTATTCTTTTCCGTTTGAGACAAAAAAAGAGGAGCTTTGTAGTGTAATACTACTAGTTACTTAAGGGAACACATCAAGCATTCGGTGTCTCACAGGCTACTATGAAATATAATATAGTGCATGGAATTTGCCTATTATTTGCTATTACCCAAGCTGTAGGGGCTGTCCATTTTTATGCGAAGTCCGGGGAAACCAAATGCTTCTATGAACACTTATCCCGGGGAAACCTACTGATTGGGGATTTAGACCTATATGTAGAAAAGGATGGTCTGTTTGAAGAGGACCCTGAATCCAGTCTGACAATAACTGTCGATGAAACATTCGATAACGACCATCGTGTCCTAAATCAAAAAAACTCACACACAGGTGATGTTACTTTTACAGCTTTAGACACAGGTGAACATAGATTTTGCTTCACTCCATTCTACAGCAAGAAATCAGCCACACTAAGAGTATTCATCGAACTAGAAATTGGCAATGTTGAAGCGCTTGACAGCAAGAAAAAAGAAGATATGAATTCACTGAAGGGGAGGGTAGGCCAGTTGACTCAAAGGCTATCTTCTATTCGTAAGGAGCAAGACGCTATCAGAGAAAAAGAGGCAGAATTCAGAAATCAAAGTGAATCAGCTAACAGCAAGATAATGACGTGGTCTGTGTTCCAACTTCTCATATTGCTGGGCACCTGTGCCTTCCAGCTACGCTATCTCAAGAATTTCTTTGTCAAACAGAAGGTAGTATAATATACCATGTTTGTTATATAGAGTTTATATATCGCTCATTACGAATCGGTGCAATGAGCTCTTCGATATGAAATATTCCTTAGCTTAGTAATAAGAGTGACTTAAGCTGATGCCGTTGACTGCAAAAGGAAGTAAATAGAAGTCAATAACAATGAATGACTACCATCTCGAGGATACCACGTCTGAACTTGAAGCATTAAGATTGGAGAATGCACAATTAAGAGAGCAGCTTGCCAAGAGAGAAGACAGCAGCCGCGACTACCCATTATCTTTGGAAGAATACCAACGTTACGGAAGACAAATGATTGTTGAAGAAACAGGTGGTGTAGCAGGTCAAGTCAAGTTGAAAAATACAAAAGTTTTGGTAGTTGGTGCTGGAGGTTTGGGATGTCCCGCCTTGCCCTACTTAGCGGGCGCTGGCGTGGGCCAAATAGGCATAGTAGATAACGATGTGGTGGAGACTTCCAATTTGCATAGGCAGGTTCTTCATGATTCTAGCAGAGTTGGAATGTTGAAATGTGAGTCGGCCAGGCAATATATCACGAAACTGAACCCACACATTAACGTCGTTACCTATCCCGTTAGATTGAACTCCAGTAATGCTTTTGACATTTTCAAAGGTTACAATTATATATTAGACTGCACAGATTCTCCATTAACGAGATACCTGGTGTCTGATGTTGCAGTTAATCTGGGAATAACAGTAGTGTCTGCATCCGGTTTGGGAACAGAGGGCCAGCTAACTATATTGAATTTTAACAATATAGGGCCATGCTACAGATGCTTTTATCCAACACCTCCGCCACCAAATGCCGTGACCTCTTGCCAAGAAGGCGGTGTGATAGGACCTTGCATTGGACTAGTTGGAACAATGATGGCTGTAGAAACTTTGAAGCTTATCCTAGGAATCTACACCAATGAAAATTTTAGTCCCTTTTTGATGTTATATTCAGGTTTCCCACAGCAGAGCCTGCGCACTTTCAAAATGAGAGGCAGACAAGAAAAGTGTCTATGCTGTGGTAAGAATCGAACGATAACAAAAGAAGCCATCGAAAAAGGTGAGATCAATTACGAACTGTTTTGTGGCGCACGAAACTATAATGTATGCGAGCCTGATGAGAGAATCAGTGTGGACGCATTTCAGCGTATCTACAAGGATGATGAATTTCTAGCAAAACATATATTTCTTGATGTTAGGCCATCCCATCATTACGAGATATCTCATTTCCCTGAAGCAGTTAATATTCCAATCAAAAATCTAAGAGATATGAACGGTGATCTTAAGAAACTGCAAGAAAAACTTCCCAGTGTAGAAAAAGACAGTAATATAGTGATTCTTTGCCGCTACGGTAACGACTCTCAGCTAGCTACAAGATTATTGAAGGATAAATTTGGGTTTTCTAATGTACGAGACGTGAGAGGAGGTTACTTCAAATACATAGACGATATTGATCAAACCATTCCTAAATATTAGTTGACCTATACATGTATAACGTGTATATGTAACTTTATTTTTTTTTTATCCCTTTCCCTCCTTTCATTATTTCTTCTTGTCTGTCACTTATGCTCTATAACAGGAATGTTTTCGACACACTTGAGCAATTTATTCAGGCTGCATCCTGCAATTCTTTCAAGGCCGAAGCCAAATCCTTAATCAAATCATTAGCGGATTCACAGCCCACAGATACTCTTATTAAAGTTTGGTCGATATATGGGTCAGTCATTGCTCTCCATTCCACAAGGGATTCAATTCCACCCAGTGAGGTCGCATGATGGAAATATTTCAGCTTGAGGGGTAATTGTTTACACTGCTCTTTGGTGTACAAAGTGATAGCAAAAACGGGACCATATCCTCCTACCAGTTGCTTTTTAACGAACTCTTCTGTTTGTAAAGAAGAGTGGTAAATCGTCTTCAATACTTTGTCAAATTCAGATTGGTGATCTGACAAAAATCTAACTAATTTCGTAGCATTTTCTGATTGTTTGGTTATTCTCATTTCGTAGGTTCTCAGGGATCGCAACAACATGAAACTTTCCAAATTTGCCACGTTTGTACCCAAGTAGATTCTGTCGTCTTTTAGTTGTCGGGAAGTTGCTTCCTCTTTGACTACAAGGACGCCACTTAACAAGTCAGAATGACCACCAAAGTACTTAGTAGCAGAGTATAGGACAATATCGGCTCCGAAATTCCATGCGTATTGCAATGGAGGAGATGCGAATGTGGAATCCACTATAAGCAGGGCGCCTTTTGCATGAGCTCTGCGGGCCAAACTCTCGATATCAGAAGAGGTACCATATGGGTTTACAGGAGATTCCAGATGGACAATGTCACCTTCAGAAGCACATTTTTCAATATCTTCCAAGGGGTGTTGCTCAATGCCGTAATTACGGGTCAATATGTTAGCAATTGCTCGAACACCATGGTAGCTCTGTCCGATAAAGATCTTCTTAGGGTTGTAATGTACCATTGCCGCATAGAACGCAGCTAACCCTGAAGAATAAATGACAGCATAACCATCGAGGATCTCTGAGAAGATACTCTCTAATCTGGTGCTATTTGGATGCGCTAGCCGTGAATATACGGGCTTCTTCTCCATAAAGTCCAAGTTTTCACGCTCTGTCCATGGAATTAGGTCGTCATCGTCGTAACGGAAGGTTGTAGAGACATTAATTGGGGGCGCCACGTCAGTAACCCTGTTATCTTTATCATCGCCATGAATCAAAGCTGTTGACAAGTCCACCATCTTACGTACTCTTTTCGTGCAATCTTTCCTTTATAGCATGTACTACAACATTTGAAGAGATGGAGGGATTGCAACGATCTATTGTTGCGCAATATGCTTATATATCGCGTGTTGCATAAACCCATCAAGTGATCGCACTCTGAATTAAACACCGCAAAAAAATAGAAACCACAGTTTCACCATTTGACAAGAACTCACAAGATATCCTTGAGGTCTATCAGTAAGTGGTTAATCCCGTACCAAAGCGTATGTGAAGGACTTCAGAAACAGTTATTTCACGTACTACAATTATTACAACTGGCCCTCTTTCCCTTATATATACTGTAAATATTGCGACTGACATGGAGACCACATAATCACACGTGATAAATAGTCCCGTTCAACTTACGTATATAATGTGATTTAGTGTTCCGCCAAGGAGTAAACTCCTTTAGTTTAAGGTCTGCCTATTTTTGCAACAGAAGCCTGCCTTGGCTTTCGAGATACTAGTTTCTGGCTACGGTTTTCTATTCCTTATCATTTTAGCCTTATCATACTTGCTGAAAAGTTGCAGATATCTCCACGCTCTTAAATGAAAGAAAAAAGGGCGTTTTCCTCCTGTATGAATGAAAGAAAAAATTCATGTTATGTGAGCAAGTAGGTAAAAAGAAAGAATAAAAGGTTCAGCTTTTCTATGTTCAGGATACAACTGAGAACTATGTCCAGCAAAACATGCAAGAGTGATTACCCAAAGGAGTTTGTCAGCTTCTTAAATAGCTCACACTCTCCTTACCATACAGTTCATAACATCAAAAAGCATCTGGTGTCAAATGGCTTCAAAGAGTTGAGCGAACGTGACTCGTGGGCTGGCCACGTCGCACAAAAAGGAAAGTACTTTGTGACAAGAAATGGCTCTTCCATTATTGCGTTTGCTGTTGGTGGAAAGTGGGAGCCTGGTAATCCAATTGCCATTACGGGTGCTCACACCGACTCCCCCGCATTAAGGATTAAGCCTATTTCTAAAAGAGTCAGTGAGAAGTATTTACAAGTGGGCGTGGAAACTTATGGTGGCGCTATTTGGCATTCATGGTTTGATAAGGATTTGGGCGTTGCCGGAAGAGTTTTCGTAAAGGATGCGAAAACTGGCAAATCCATTGCTAGATTGGTGGATTTGAATAGACCTCTGTTAAAGATTCCTACTTTGGCTATTCATCTGGACAGAGACGTAAATCAAAAATTCGAGTTTAATAGAGAAACTCAACTGTTGCCGATTGGTGGTCTGCAAGAAGACAAAACTGAAGCGAAAACTGAAAAGGAAATTAATAACGGTGAGTTTACCTCCATAAAAGCGATAGTACAGAGGCATCACGCAGAACTTTTGGGGCTAATAGCCAAAGAACTCGCCATTGATACAATTGAAGACATTGAAGACTTCGAATTGATCCTTTATGATCATAATGCATCCACTCTAGGTGGGTTCAACGATGAGTTTGTCTTCTCTGGTAGATTGGATAATTTGACATCTTGTTTCACATCAATGCACGGTTTAACGTTGGCGGCTGACACAGAAATTGACCGAGAATCAGGCATTAGATTGATGGCATGCTTTGATCATGAGGAGATTGGCTCATCCTCCGCTCAAGGGGCAGATTCTAACTTCTTGCCTAATATATTGGAAAGATTGTCCATCCTGAAGGGGGACGGTTCTGATCAAACTAAACCATTGTTTCACTCGGCAATATTGGAAACTTCCGCTAAGTCGTTTTTCCTTTCATCTGATGTTGCTCATGCAGTTCATCCAAACTATGCAAACAAATACGAAAGCCAACACAAACCCTTATTGGGTGGTGGTCCCGTAATCAAGATTAACGCGAATCAACGTTACATGACCAATTCACCAGGGTTGGTCTTGGTGAAAAGACTAGCAGAGGCTGCTAAAGTCCCTTTGCAATTGTTTGTCGTAGCTAACGACTCACCATGCGGTTCTACCATCGGCCCCATTTTGGCCTCAAAGACAGGTATTAGAACTCTAGACTTGGGTAATCCTGTGTTGAGTATGCATTCGATTAGAGAGACCGGTGGCTCTGCAGACCTGGAGTTCCAAATCAAGTTATTTAAGGAATTTTTTGAACGCTACACTTCCATAGAATCAGAAATTGTTGTCTAAACTGCAATTGTTAGGTGATTCATAATCCGGTATATTTATTGCCCTCTTTTGTATTTTACAAATAGTAAATATATATAATATCCTGTGATCTACATAAGCTTTCGCGGGGTCTTCAGAAAAATAAAAAGTTTTTAAAAGAATATACGCTTAGCAAAGGAATAGACAGATTTAGTTTGTACGCAAATAGTTTTTGAAGAAGGTAGCAGATTGATCAATTTTGTATGAGCGGAAATCTATCCTTAAACGCCAACTACTACATTACTTGCAATAAAAATGAGTGCAGATTTATCGATTGGTAATGAAATTAAAGATTCATTTAAGGAAACCCATAAATGGGTCCAAAATAACTTAAAATGGTTGAAGGACATTGAGCAATTTTATCGGGAAAGGGCTAAGTTAGAAAAAGACTACAGCGAGAGATTATCTCGCTTATCAGCAGAGTACTTTAATAAGAAGTCTTCGACCTCAGTTCCTATCTCGGTAGGTGACACACCTACTACCACGCCAGGGTCCATTGAAGCTGCAGGTGTGGTTGCATGGAATGAAATTCTATCTCAGACTGATATGATTTCCAAGGATCATAATCAGTTATCAACCGACTTTGAAAATCATGTAGCAAATCAATTGAGTGGATTATTCACTAAACTTGATATGACTTTGAGCAAGATAAATGGATTTAACAATGACATGGTTAATAAAAAGGATAACATTTACCACGAACTGGAAAAAGCGAAGAAGGACTATGATGAAGCCTGTTCCACTATGGAAATGGCAAGAAATAGGTATACCAAGGCATCTAATGATAGAAATAAAAAGAAGTTGGATGAAAAAGAAATGGAGATGAACAAGTGTAAAAATGAATATTTAATCAAGATCAACCAGGCAAATAGAACTAAGGATAAATACTATTTTCAAGATGTTCCTGAAGTGCTAGATCTTCTACAAGACGTAAATGAGGCAAAGACCCTTTTCTTAAATGATCTGTGGTTGAAGGCGGCTTCTGTCGAGAACGATCTGGGTGCAAATGTCAGCAAAAGACTCCAGGCGGCAAATTCTGTTGTCAAGCAGAATAAACCCTCTTTAAACACGGCCATCTTTATCAAGCACAATCTAAAGAATTGGAAAGAACCACAAGACTTTGTCTATAAGCCATCTCCAGTATGGCATGATGATGAAAAATTTGCTGTTCCCTCGTCGTTGGAAGTTGAAGACTTGAGAATAAAACTGGCAAAAGCAGAAAATGATTACAATTCATTGCAAGATAAAACTCAAAATGAGTTATCCAAACTGTCTACTTTGAACAAGATAAAGCACGAAATGAAAACTAATGAAGATAATATCAATGCCACTAAGTTTTATGATACACTAAAGGAATACTTAAATGTCGTTTCACCCTTTACCTCACACGAAACATTAAAATTGCAAGCCGAAGTTCAAATCGAAAGTATTCAGAATAATGTTCCTGAAGAATACGATTTATCCACAGACAATATTGATCTTTCCAAAACAAAGAAGAAATCCGGGATATTCAGTAAGTTCAAACACAACATCTTGAACGTCGACTCGAAGCCTTCGAGTGGAGGGAGCACTGGTAATGGCAACGGAGGACCCTTGCATATAACAAGTCTCTTCAACACATCAAGAAGAACTAGGCTAGGCTCTGCCCCTAACAACGCTGGTGAAGATTCAGATAATAATTCTATACGCACCACTAGTACCAACAATACAAAAAAGACCACACAAAATTCCAGTGATGACGGCAAGAATAAAGTGTTGTATGCATACGTACAACAGGATGATGACGAAATCACCATTACGCCAGGAGACAAAATCTCTTTGGTTGCACGCGATACGGGTTCTGGATGGACTAAGATAAATAACGACACCACTGGGGAAACCGGCCTTGTACCCACCACATATATTCGCATATCTAGCGCGGCTACAGTTAAAGCCAATGATAGAGGCCCTGCACCAGAAGTACCACCACCAAGAAGGAGTACACTACCTGTTAGGACGATGGAGGCCATATATGCCTACGAAGCACAGGGAGATGATGAGATTTCAATTGATCCGGGGGACATAATTACTGTTATCAGAGGCGATGACGGTAGCGGGTGGACATATGGTGAATGTGACGGATTGAAAGGTCTATTTCCTACAAGTTACTGTAAATGAACGAAGGAATGAACTGAAACTATTAAATATTTTCCCTGGCCGCCACTTTTTTGAGAGGTATGACGACTCTATGTATATATATATATATATATATATATAGCACAAAATTTCATGTGATCAATCTACTAGGCGAACACCTAAATTGTTATTTATTTCCATGTCTATATCCATTTCAATGTCTGGTTCATCTTCGTCCTCGTTTTCGAATTCGGATTCAGATTCGGATTCCAAGGTAGTCTCCAAATCACAGTTTGTCCTACAATTCGGACACATGAATTGAGGATAATTCATAATAACCAATCTTCTTACACAATGAAAATGCCAACTATGGGCACATGGTGATATAAAAATGGCTTGGCAAGGTTTTATTTTGTTTAGACAAATGGAACAGTCTTCTTGTTCTAAACCAGTAGTTAGTTTCTGTAGATTTTTTATTCGGCTCAAGGCTTCTTTATTAAATGCATTGGCCTTTAATTTCCAAGACTTGTTCAATTCTATTTTCATCTTAACACAACGATATATCTCTTCCGTCCCGCCGCGAAAGTCCATACCCAGCTGTATGATATCTCCGTCATGTAAAAGGTAGTCCTTAGAAGTGGTAGACGCAGAAGATAGACGCTGGTGGTTCAAAAAGGTCCCACTGGAAGACTTGACATCTTTCAAAAACCAGTTTCCTTGGTCATCAACTTTGAAACACCCATGGGTCCTGGATATCACTTTTGATTTGAACACTACGGGATGATACTGATCTGGAATTTTGGAAATTGCCTCTCTTACTCTTTCGGTGTATCTTCCGATGATAATTTGCGAGCCTGCGCCCGCAGTCCTGATAATGGGGTCAAAGAAAAGACCCTGGTTAGCCACAGACGTGGATGAAGTATCTATAAACGGGGTTAGCCTAATGCTGAAAAGCCCGTGCTTGTCCATTCTGCGTTTCAAAGTAGATTGGTCTATCCGTTCCGGTAGCGAGGTATTTGGTGGGAGATGTATATCAAGTGAAAACTCCGTCTGATTGACTTGGTTTGGAGGATATATGAAATGGCGGATACTCTTTGTAGTGTTCACCGCGGGGGCTGTATTCGTCTCCACAGTGGCAGCAGCAGCAGCAGTAGCACCAACATTGCCGTTTGCGCTACCGTTATTTGCAACGACTAAAGAAGTAGCCGTACGCGAGGGCAAAATACCTAAACCATTGCTAACGCTATTATTATTGCTGTTATTGTTAGGCGTATCGTTAATGGTGAGAGAGATGGATATCGGTAGTCTGATGGGATTGTTGAACTTGGTGTGATCGTGAGAGGTAGCGATGCCAGAAGCAGCAGGTGGCGTCTGGTTTGGGGGAGATGAGGGAACAGTATTAGTAGACATCCAGGAATAACCACTATACAGAACGTATGTGCACAGGAAATCGACACTGTAAGAAGAAAAGCTCACGGCACAAGAGTCAGAAACAGGGCAGTGAACAAAGAACGAGAAGTACGGTTTACAGTTGAGCCATACACCGAGTTCCTCTTTGAATAATATCGAACCTATACACTAATGCACTAATGTGTTTCTGTTCACACCCAGAATTCTAAGGCTCCTGCTGATCCCAATGCTAAGGTTTATCAATTTTCTCATTCTCTTTGTGGGCCGTAAACAGTGATATTCTCTCACGAGAGCGCTTAAAGAGAATGGAGAAGCCCAGCCCCACCAGGCGGCAAACTAGTAGTCTCTCCACTATCTCCAACGGTATGACCATGACCAACGATAATAGGGATACCACAAATACCAACAGTGGCTCTACAAGCAGCAACAATTCACAACCATCTTCGTCTTCCACGCCACCAGCGGCCAGTGGACCCGTAACGGACAGAACCAAAGTCAACTATGTACCAAAGAGCGACGATCCGTCGTCATTTCAATACTACCCAGACGACCCGGAGAACCCGGTCAATAAGTATAAATTCGCGTTAAAGGCTGACAGTCAGTACTATGATCCTTGTGAGGAGTCCTCCAAGCTCAGTTTTCAGTGCCTCGAGCGCAACGATTACGACCGATCCAAGTGCCAAGAATATTTTGACGCATACCGCGAATGCAAGAAACAATGGCTGACAGCCAGGAGGAAAAACAGACAGCAGTGGGAATGAGGCAGCCTTTTCTTCTTGTTTGTTCAGCTGTGATCTGTTTTCTATATAGATCGCCACTACGCGACGTAGTGTTCCGACAGGCAGCCACAGCACACTCTAGTGCAATGTGAAAAACTAATTCGCAATGGTATGTAAATAAGCAAGCTAAATTGGATTTTCAAAGTGCGAATAAAGAATTTTTTGTATATATCTCTACATACTTGTATATACCGAACATAAGAAGCTCTTATGGCCGAAAACTCCCTCCTGAGGTTTATCACCAAGAACAAAGTGGCCATCCTAGCAACGGTCTCTGCGGGGACTGCTGCTGTGGGTGCTTATGTTTACTACCAGCAAATTAAGCAGCAGCAACAGCAGCAATTGAAGGGTACAAAAGACAACCGACGTCAAAGTGAGGCCTTTGCTGGTCAAAATGAAGACGAGGCGGACTTAAAGGACGACGGCAGCGTCGTAAGTGGAAGTAATAAGAGGAAGAAGAAGAAGAATAAACGCAAGAGGAACAATAAGGCAAAATCGGGAGAAGGGTTTGACTATCCCTCCTTGCCCAATGGCGAGCCTGATATTGCCCAATTGAAAGGCCTATCATCCTCCCAGAGACAAGCGTATGCCGTGCAACTGAAGAACAGAGGTAACCACTTCTTCACTGCTAAGAATTTTAATGAGGCCATCAAATACTACCAGTATGCCATTGAGCTGGACCCGAATGAACCAGTGTTCTATTCCAACATATCTGCTTGTTACATTTCTACGGGCGACTTAGAGAAGGTTATAGAGTTCACTACAAAGGCACTTGAGATAAAACCTGACCATTCTAAAGCCTTGCTGAGACGTGCATCTGCCAACGAGTCACTGGGCAACTTCACTGATGCTATGTTTGATCTATCTGTTTTGTCATTGAATGGTGACTTTGATGGAGCCTCCATTGAACCTATGCTGGAAAGAAATTTAAATAAGCAAGCAATGAAAGTACTAAATGAAAACCTATCGAAGGATGAAGGCAGAGGCTCGCAGGTTTTGCCGTCTAACACATCTCTGGCGTCATTTTTTGGGATTTTTGACTCTCACTTAGAAGTTTCTAGTGTGAACACCAGTTCAAACTACGATACTGCATACGCTCTATTGTCAGATGCTTTGCAAAGACTATATTCTGCAACAGATGAAGGTTACTTAGTAGCAAACGATCTTTTAACAAAGTCCACTGACATGTACCACTCTCTACTTTCTGCAAATACAGTGGACGATCCTTTAAGAGAGAATGCTGCCTTGGCATTCTGCTACACGGGTATTTTCCATTTCTTAAAAAATAACCTGTTAGATGCCCAAGTTCTTTTACAAGAATCTATAAACCTGCATCCAACACCAAATTCGTACATATTTTTGGCATTGACCTTGGCCGATAAAGAAAACTCTCAAGAATTTTTCAAATTTTTCCAAAAAGCTGTTGATCTAAACCCTGAGTATCCGCCAACCTATTACCACCGTGGGCAGATGTATTTTATTCTACAAGATTATAAAAATGCCAAGGAAGATTTCCAAAAGGCCCAAAGCTTGAACCCTGAAAATGTTTATCCCTACATTCAATTAGCCTGTTTGTTGTACAAGCAAGGTAAATTTACCGAATCTGAAGCTTTTTTCAATGAAACAAAGTTGAAGTTTCCTACCTTACCTGAGGTGCCCACCTTTTTCGCTGAAATCTTGACAGATAGGGGCGATTTTGATACTGCAATTAAACAATATGATATTGCTAAAAGGTTGGAAGAAGTGCAAGAAAAAATACATGTGGGTATAGGACCCTTGATTGGGAAAGCAACTATATTAGCTAGACAATCCTCTCAAGATCCAACCCAGTTGGATGAAGAGAAATTCAACGCAGCCATTAAGCTGCTGACAAAAGCCTGTGAATTAGATCCACGATCTGAACAAGCGAAGATCGGGTTAGCACAACTAAAATTACAAATGGAAAAAATTGACGAGGCCATAGAATTGTTTGAAGATTCTGCAATTTTAGCAAGAACTATGGATGAAAAACTTCAAGCTACTACCTTCGCGGAAGCTGCAAAGATACAAAAGCGTTTGAGGGCTGATCCAATCATAAGTGCAAAGATGGAGCTAACATTAGCTCGTTATAGGGCTAAAGGCATGCTTTAGAAGATATGTCAGGTATTGGTCAAATATATACTTTTAGTTAATACTGGATATGTTTATAAAGGTTCTGTTAATGCCAAATCCATTTCAATTCTTTTCTTCCAAATATTGTACTGGTCGTCTGTGACCAAAATATTGGTGGTTTGTAACATCGATCCCAGTTTCCTAAATATAATTTCATCGTATCTGATGCCATCAAAATCATCATACCTAATTTGCAAATCTCTGAACCATTTTTCACCGATAATTAATTCCTTCACTAATTTTACACATTCAATAACATCATCCACTTTTGACGTCAACATCAAGCTGCACATCTTACTGACTATAAAATGGTCAATTCTTGGATCCTTGCGTCTTCTTTCATTAAATACAATGAATGTACAATTTAATACTAACCCACACACTAATTGCCATGGGCAAACCAATCTTGACGCGTTTATGTTGTACTCATCCACAATTTTATATGCTACTTCTCTTGGTAATTCAAAATCGTTGCAAAGCCGTATTATTTCTTCAGTAGTCATTTTGCAATACTTCTTTACTAACAAAGAATTTGGTATTCTGCCCCTTTTCCTCAGGGCTTTTGCCGTCTTCAATTCTGATTGCGGTTTTCCAACTGCCTTATTTTGTTTCGTTCTCCCGCTTCTGCTTTCTTGCACACCTAATGGCTCTTCCTCACTTGTAGGGTCACTTTCATGGTTTTCATACTCATCAGAATCTACATTTCTGGTTCCAGTAATGCTCTTATTACTATGGCTTTTTAAAGACAAACCGTCGTTTCCTGGTTCCTCTTCATCCTCATCCTCATCCTCTTCAAATGCTAACTTTCTCCTAGTAATAGACGGCGATTCATTGGTTTGCATGGGGGGTAGTTCTGGTATTACGAACGAATCATTATTTTGGCTTTTCCTAACTTTAGTTGGTGTACCAAACAGTTGATTCCTCAACTCTTTCGGATCAGAAGAAGTAAACCTCCCACCGTTCTTTACTGGACTGCGTTTGTTCTTTTTGGGGCTCGGTGTCCAAGCAAATTGTTTCATAGGTGAAGAATTAGATAAACTTTGTCTGAAAAGGTTCATTAAATGCTTGGCTTTTTTCGGCTCCAAGGGAATACTGTCTATATAATAGCAAAGGTCAGGCATGTGTTTTTCATTCATTTTCTGTGACGCTATGTATGCACATATGTGACATCTAGCAACCTCTTCGTCTTGTTTCAGCATTACCTTGTTCAGTGAAGTATTATATAAAATCGATGTCGCATTAGTCAACTTCTTCAAATATCCGCTCGACCAGTCCGGTTTTTCTTGTGGATCTAGTCGAAGTACTTCTGCGACACAATGTTGGACTTGTTGCATGGACATGACTGGTTTTAATGGTATTGTTTTGGCCAATTTTATTTACTGATATTGTACACTTTTTTCTGCAATTTTAGTGTGAGATTTTTTTTTTCAATGCCGATTTCTTACTAACGTAAACAACGGCAAAGAACAAAGAAATACACAGTTTTATCACAAAGAGTTGATTTTTGCTGAAGAGAAGCGTGAGGAGTGTATTCGAAAGCCTTGCATATTCTGGACACTTGCGATTCTAGCTCTTTACGGACGCCCACATTCTTTTTTCATACTCTGTTTCGTGCTGCTTTCACACAATATTTTTCAAAAGTTTCTTCTCATCGTTTTTCTGTTAGCAACCCTCAACTTACGAGAGAGTTGCGACTAGCATAGGTAACATTCCTTATTTGTTGAATCTTTATAAGAGGTCTCTGCGTTTAGAGAATGTCAAATTACTATAGAAGAGCACACGCGTCTTCTGGTTCATACAGACAACCCCAGGAACAGCCTCAATATTCGCGTTCTGGTCACTATCAGTATTCAAACGGCCATTCTCACCAACAATATTCTAGTCAATATAATCAACGTCGACGTTATAACCATAATGATGGTACAAGGCGACGCTATAATGACGATCGCCCACATAGTTCAAACAATGCAAGTACGCGACAGTACTATGCTACTAACAACAGCCAAAGCGGCCCATATGTAAATAATAAATCTGACATCAGTAGTCGGAGGGGCATGTCTCAATCACGGTATTCAAATAGCAATGTTCACAATACATTAGCGTCTTCGAGTGGATCTCTTCCCACAGAATCTGCTCTGCTTTTGCAACAAAGACCACCTTCAGTTTTGAGATACAACACAGATAATTTGAAGTCTAAGTTTCATTATTTTGATCCCATAAAAGGCGAGTTCTTCAATAAGGATAAGATGCTTTCGTGGAAGGCTACAGATAAAGAATTTTCTGAAACAGGTTATTACGTAGTCAAAGAGTTACAAGATGGACAGTTTAAGTTCAAAATAAAACACAGACATCCGGAGATAAAAGCATCCGACCCACGTAATGAAAACGGTATCATGACTAGCGGAAAAGTGGCAACCCACAGAAAATGCAGGAACTCACTAATTCTATTGCCTCGCATATCTTATGACAGGTACTCCTTAGGGCCTCCCCCTTCATGTGAAATAGTTGTCTATCCAGCGCAAGATTCAACAACAACCAATATCCAAGACATATCAATAAAAAACTATTTTAAAAAGTATGGAGAAATTGCTCATTTTGAAGCATTTAATGATCCTAATAGCGCTTTACCTTTGCATGTTTATCTTATAAAGTATGCCAGTTCTGATGGAAAAATTAATGATGCAGCAAAAGCAGCCTTTAGTGCCGTTAGAAAGCACGAATCTTCGGGTTGCTTTATCATGGGCTTCAAGTTCGAAGTGATTTTAAACAAGCATTCCATTTTGAATAATATCATTTCTAAATTTGTTGAAATAAATGTCAAAAAGCTACAGAAGTTACAAGAGAACCTGAAGAAGGCTAAAGAGAAAGAAGCAGAAAACGAAAAAGCAAAGGAATTACAGGGCAAAGATATTACCTTGCCCAAGGAACCTAAGGTAGACACATTATCTCATTCGTCCGGAAGTGAAAAAAGAATTCCATATGATCTCTTGGGGGTAGTTAATAACAGACCTGTTTTACATGTCTCCAAAATTTTTGTTGCCAAACATAGGTTCTGCGTTGAGGATTTTAAATACAAGTTAAGGGGATACAGATGTGCGAAATTTATTGATCATCCAACTGGTATCTATATTATTTTTAATGACATTGCCCATGCGCAAACATGTTCGAATGCAGAGTCAGGAAATTTAACAATAATGTCTCGGAGCAGAAGAATTCCTATTCTAATAAAGTTTCATCTCATTCTCCCTAGGTTCCAAAACAGAACTAGATTCAATAAATCTAGCTCATCTTCAAATTCTACAAATGTACCTATAAAATACGAGTCCAAAGAGGAGTTCATTGAAGCTACAGCAAAACAAATATTAAAAGATTTGGAAAAGACTTTGCATGTTGATATTAAGAAGAGATTGATTGGTCCTACGGTATTTGATGCTTTGGACCATGCAAATTTTCCTGAATTGTTAGCTAAAAGAGAACTAAAGGAGAAAGAGAAGAGACAACAGATTGCATCTAAAATTGCTGAAGATGAATTGAAACGTAAAGAAGAAGCCAAAAGAGATTTTGATTTGTTTGGTTTATATGGTGGCTATGCAAAATCTAATAAAAGAAATTTAAAAAGGCATAATTCACTCGCGTTGGATCATACTTCTTTAAAGAGGAAAAAGCTATCCAATGGTATCAAACCAATGGCACATTTACTGAACGAAGAAACCGATTCCAAAGAAACTACCCCATTGAACGATGAAGGGATCACTCGCGTATCAAAAGAACATGATGAAGAAGACGAAAATATGACATCTTCATCTTCTGAAGAAGAGGAAGAAGAAGCTCCAGATAAGAAATTCAAGAGTGAGTCTGAGCCAACCACCCCCGAATCTGATCACCTTCACGGTATTAAGCCGTTAGTACCCGATCAAAATGGGTCGTCTGACGTACTGGATGCTTCTTCGATGTATAAACCTACTGCTACCGAAATTCCCGAACCTGTATATCCACCTGAGGAATATGACTTGAAATATAGTCAGACTTTATCTTCTATGGATTTGCAGAATGCTATCAAAGATGAGGAAGATATGCTAATTTTAAAGCAGTTATTGAGCACATATACTCCTACCGTCACACCAGAAACAAGCGCAGCTCTGGAATATAAAATTTGGCAATCTCGCCGAAAAGTTCTTGAAGAAGAGAAGGCTTCCGATTGGCAAATAGAGCTTAATGGAACTTTATTTGATAGTGAACTACAACCAGGTAGCTCTTTTAAAGCTGAAGGGTTCAGGAAAATTGCGGATAAATTAAAAATTAATTACCTACCCCATCGTCGCAGAGTTCACCAACCTTTAAATACGGTGAATATTCACAATGAAAGGAATGAGTACACACCTGAACTTTGTCAAAGAGAAGAATCCTCGAATAAAGAACCTTCAGACTCAGTTCCTCAAGAAGTTTCATCCTCTAGAGATAATAGGGCATCAAATAGAAGATTTCAGCAGGACATAGAGGCACAGAAAGCCGCAATTGGTACGGAATCTGAGCTGCTATCACTAAATCAATTAAATAAAAGAAAAAAGCCAGTTATGTTCGCTCGTTCAGCAATTCACAACTGGGGTTTATATGCTCTAGACTCTATCGCAGCAAAGGAAATGATTATCGAGTACGTTGGTGAAAGGATCAGGCAACCTGTAGCCGAAATGAGAGAGAAAAGATATCTGAAAAATGGGATTGGATCCAGTTACCTTTTTAGGGTTGATGAAAACACGGTTATTGATGCCACCAAGAAAGGTGGTATAGCCCGTTTCATTAATCATTGTTGTGATCCAAATTGTACGGCAAAGATTATAAAGGTTGGCGGGAGAAGGAGAATTGTTATCTATGCACTGCGTGATATCGCGGCAAGCGAAGAGTTGACATATGATTACAAATTTGAGAGAGAAAAGGATGACGAGGAAAGACTTCCTTGTTTATGTGGAGCACCTAATTGTAAAGGTTTCTTGAACTGACGATGATACATTGATTTGTTTGGAGCTTCCTGATTTAACATATCGTTGCTTTCCAGCAAAAGGTAAAGATAAATACTAAACTGTATACATCTATAAGTAATCTCGGCCATTATTTTAACGATTAGTACTTTTGTTCGTGTCATTTTTTTGGAAAATTTTGCGATCTCTCACTGTTGAAGAATAAAGATTTCGCGATGACTTTTGCTTGCAGAGAAATGCCTGAAAACACGAACATTCAATAATATAGATGGTACATAACATATGCGCAAGAAAACGTAAAGGCCACGGATGAAGCATTTCTTTAGGCTACCGACAGCATTCCGGCCCATTTCTAGGGTTTCCTTACGATATTCTAGTACTGATACCGCTCAACCAAAAATATCAAAACTCAAAATTAGTTTTAATAAAATTTCTGAATCAAATAGCGAAAAAAAAGATAATTTGGGTTCAATTGACACACGAAATTGTCTTTCGACTCAGCAAGATGACAAACTATCAAGCACTGAGCCCTCGAAGGCTTCCCTTCCACCATCATTACAATATGTTCGTGACTTGATGGATTTGTATAAGGATCATGTGGTTTTAACACAAATGGGGTCATTTTATGAACTTTACTTTGAACAAGCAATTAGATACGCTCCAGAATTAAATATATCATTGACGAATCGAGCTTATAGTCATGGCAAAGTTCCATTTGCTGGGTTTCCTGTACACCAGTTAAGTCGACATTTAAAAATGCTTGTTAACAATTGCGGATACAGTGTAACTATCGCAGAGCAATTCAAAAAAAAGGACGTGGCAGATAATGAAGCCAATAAATTCTATAGGAGAGTGACTAGAATCGTTACTCCCGGCACTTTTATTGATGAAGCATTTGAAAATTTGAGGGAAAATACATATCTCCTGAACATCGAATTTCCTGAAAACTGTATGAGTCAAGTGGCAGACACGAGTCTAAAAGTTGGTATATGTTGGTGTGATGTGAGTACTGGGGAGATATTTGTTCAACAAGTGTATCTTAGAGATTTGGTTTCTGCAATAACAAGAATTCAACCTAAGGAGATTTTATTAGATGAAAGATTACTTGAGTTTCATATCGAGTCAGGGACGTGGTATCCTGAACTTGTTGAGCTTAAAAAATTTTTTATAAAATATCAGAAAATGCCCAGTCAACATCGCACTATTGAATCATTCTATGGGCTGTTTAATTTGGGAGGTAAAGAAGCAACGGAAAGGCAATTGAAAATCCAATTTCAAACTTTTACTCAGAAGGAGTTAGCCGCTTTGAGGAATACATTAATATACGTAAGTAATCATCTACCTGATTTCTCTATTAACTTTCAGATTCCTCAGAGACAATTAGCAACGGCGATAATGCAAATTGATTCAAGAACCAGCACTGCACTTGAATTGCATTCTACTGTAAGAGACAACAATAAAAAAGGCTCTCTGTTATCATCTATAAGAAGGACAGTTACACCTTCAGGAACAAGACTTCTGTCTCAATGGTTGAGTGGACCTTCCCTTGATTTGAAAGAAATTAAAAAGCGTCAGAAAATTGTAGCATTTTTCAAAGACAACCGTGATATCACTGAAACACTACGGACTATGTTGAAAAAAGTAAATGATCTATCCCGTATACTTCAAAAGTTTAGTTTCGGAAGGGGCGAGGCATTAGAACTTATTCAAATGGCACGTTCACTAGAGGTTTCAAGAGAAATAAGAAAATATTTACTAAATAACACGTCGTTGATGAAAGCTACATTAAAGAGTCAAATCACACAGCTGACTGAGTCTTTAAATTTTGAAAAAAATTTGATTGATGATATTTTGAAGTTTTTAAATGAGGAAGAGCTAGCAAAGTCACAAGATGCTAAACAGAATGCAGATGTAACTAGAATGCTTGACATAGATGTAAAAGACAAGAAAGAAAGTAACAAAGATGAGATTTTTGAATTAAGAGATTTTATCGTAAACCCTTCGTTCAATACCAAACTTAGGAAATTGCATGACACTTATCAGGGCGTTTGGCAAAAAAAAACTGAGTACAATGCTTTATTAAAAGGTTTTTTTGTTGGCGACCTAGGTGCTAAGACTTTCACCTTGAAGGAAAGGCAAAACGGTGAGTATGCCCTCCATGTGACAGGAACAGCCTCTAGTTTAAAGAAAATTGATGAGTTAATTAGTAAATCGACGGAGTACCACGGAAGTTGCTTCCATATTTTGCAAAAATCAAGCCAAACACGATGGTTGAGTCACAAAATTTGGACAGACTTGGGGCACGAGTTGGAATTATTAAATTTAAAGATTAGGAACGAAGAGGCCAATATTATTGATCTTTTTAAAAGGAAATTTATTGATAGAAGTAACGAGGTCAGACAAGTTGCAATTACACTGGGCTATCTTGATACCTTATCGTCCTTTGCTGTGTTAGCTAACGAGAGAAATTTAGTCTGCCCAAAAGTGGATGAGAGCAATAAACTAGAAGTAGTGAATGGGAGACATCTAATGGTTGAAGAGGGTCTTTCCGCGCGCTCTTTGGAGACATTCACGGCCAATAACTGCGAATTGGCGAAGGACAATTTATGGGTAATTACCGGACCGAATATGGGTGGTAAATCTACATTCTTAAGACAGAATGCAATTATAGTCATTCTGGCGCAAATTGGATGTTTTGTTCCATGCAGTAAGGCGCGTGTGGGTATTGTAGATAAGCTTTTTAGCCGAGTTGGTTCAGCAGATGATCTGTACAATGAGATGAGTACGTTCATGGTTGAGATGATAGAAACATCGTTCATCTTGCAAGGAGCTACGGAACGGTCTTTAGCTATTCTAGATGAGATTGGCCGTGGGACTAGTGGTAAAGAAGGCATTAGCATCGCTTATGCAACTTTAAAGTATTTGTTAGAGAACAATCAATGCAGAACGCTTTTTGCTACACATTTTGGTCAAGAACTGAAGCAAATCATTGATAACAAATGTTCGAAAGGAATGCGCGAAAAGGTCAAGTTTTACCAAAGCGGAATCACTGATTTAGGTGGCAACAATTTTTGTTACAACCATAAGTTGAAGCCGGGCATCTGCACGAAATCAGATGCCATTAGAGTTGCGGAATTGGCCGGATTTCCAATGGAAGCGTTAAAAGAAGCCCGCGAAATATTGGGATAACTTTTGAATACAACTATTAATTGTATATAATTTGACATGTAATATAATAAGATGTGGAATCAATTTCCCTGTCTTCTTTTTCAAAAGCGACTGTGAAGATAATTATAAAATGGCAAAAACGGTAGTTTGCAAATTTCCGTAGTTTGTCGCGCGAATGATATTAGCGGAAACAAAACGATCAAACCTTATACCATGAATATAATGGTGGATATTTATTACGGTAAGGAAACACTCTGAGCCAGGCTTGTAAATAGCGGTTATCTAAGCTTGTAACTAAAGAAATCAATTTGCATCTTTCGTCCATGAGTGTCAGCCTTGAGCAAACGCTCGGATTCAGAATAAAAGTTACGAACGTGTTGGATGTAGTTACTGAAGGAAGATTGTATTCGTTCAATTCATCCAACAACACTCTTACTATCCAAACAACAAAGAAGAATCAATCTCCACAAAACTTCAAGGTGATAAAATGTACATTCATCAAGCATTTGGAAGTCATTGGTGATAAGCCCTCGTTTAACTCATTCAAAAAGCAACAAATCAAACCCTCATATGTCAACGTGGAAAGAGTTGAGAAGCTTTTGAAAGAAAGTGTAATAGCATCTAAAAAGAAAGAACTCTTAAGGGGCAAGGGTGTGAGTGCAGAGGGTCAGTTCATTTTCGATCAAATCTTCAAGACCATAGGAGATACTAAGTGGGTGGCTAAGGACATCATTATTCTTGATGACGTTAAGGTGCAACCTCCATACAAGGTCGAAGATATCAAAGTGCTACATGAGGGAAGTAACCAATCCATTACATTAATTCAAAGAATAGTGGAAAGAAGCTGGGAGCAGCTAGAACAAGACGATGGTAGGAAAGGTGGATAGATTAATTAATGACGGAAACGATAATATACGTTATATATTTTATCCGTACTTCTATAATGTCAACTATTGTTTATAAAGAGATCCATTTGAGTCTACAGATTTTTCTATTTATCAAACTATAATATTCCACCACTCTCTTCTCAGTCGCAATGCTTGGGTGTACGGTGTTTGAATAATTGAATTAGATTTAAATGCGAATAAGTGATGACTAACAAGCAAAAAAATCGAGTATTTCAAGATCCAGTCGAATATAAAATCTTGCTACTGCATTATTCTACGATTTCCTGTTATCACTTATAGTACACATGTCTGAGTTTTTGAATGAAAATCCTGACATTTTAGAGGAGAACCAACTTCCCACTAGAAAAGAAGATAGTACCAAGGACCTTCTGTTAGGCGGGTTCAGCAACGAAGCTACGCTGGAAAGGAGAAGCCTTTTGCTGAAAATAGACCATTCTTTAAAGTCTCAGGTATTGCAAGATATAGAGGTCTTAGACAAGCTTCTTTCCATTCGAATTCCACCAGAACTGACTTCCGATGAGGATAGTTTGCCAGCAGAAAGCGAGGATGAATCCGTAGCGGGTGGAGGAAAGGAGGAGGAAGAGCCTGATCTCATTGATGCTCAAGAAATATATGATTTGATAGCTCATATTTCCGACCCTGAGCACCCGTTAAGTCTGGGACAACTCTCTGTTGTAAATTTGGAAGATATTGAGGTTCATGATTCAGGAAACCAGAACGAAATGGCTGAAGTCGTGATCAAAATAACACCAACAATTACCCATTGTTCTCTGGCAACGTTGATCGGTCTGGGGATACGGGTCAGGTTAGAAAGGTCTCTTCCCCCAAGATTTAGAATTACTATTTTGTTGAAGAAAGGTACTCATGATAGTGAGAACCAGGTAAATAAACAACTAAATGATAAGGAACGTGTAGCAGCTGCATGTGAGAATGAACAACTGTTGGGTGTAGTCTCTAAGATGTTAGTGACTTGTAAGTAAACGGGGATTCTTCTTTTTGCTTCCCTTACTCACGAAGCTATCAAAAAACATGTAAATTTAACAATGTGCTCTCACTGTATAACACAGCTATAGCTACATTTTATTATATAGTATTTTCTCCAATCGATTAAATAACGGTTTTTACAATGGTTTGGTTCCTGTATTTTGTTTATTTTGTTCAAATGGCAAAATACAGAACACAGGTATAACTTTCTTTGTCTTCTTCATCAAAGAGTATCGCATATCAAACCTCTATGTACATTAACGAACTCTCGACCTATAGTAGCCTCCTGGCGTTCGTTCAGTGTTATTCTTACGATTGGTCTCACTTTTCATAAAATTTCACAAGCTGCCATATTTACGCGAGGAATTGTGCGAAAGGGCTGGACTGAGCATACGTATATTTGTCGAGAAATTACGTTGTGGTTAAGAATACAATGGCATCGTAGTAGGAATTAGAAGTGTAGAATAAGAAAAACAAGCTAAGGTATAAAATGGGATATTTTGTTCCGGATTCACATATCGAAAATCTAAAGTCATATAAGTATGTGAAGCGTCCATTGGCTGCCTTTAAAGTGCAGAAGTCAGAAGCATTGTTACTAACTTTCAACAATTTTTATTCCTTTTCATGATAGATATCAAAGTGAAGACCGCTCGCTGGTATCGAAGTATTTCTTAAAGCCATTTTGGCAAAGATTTTGTCACATATTTCCCACGTGGATGGCGCCCAACATCATCACATTATCAGGATTTGCTTTTATAGTTATCAACGTGTTGACTGTATTCTATTACGATCCAAACCTTAACACAGATACGCCTCGCTGGACATATTTTTCTTACGCTTTAGGTGTATTTCTATATCAAACGTTCGATGGATGTGATGGTGTACACGCTCGCCGTATCAATCAATCAGGACCCTTAGGAGAACTATTCGATCATAGTATTGATGCCATTAATTCTACTCTGTCTATTTTCATCTTCGCATCCGAAACTGGAATGGGATTTTCGTATAACTTAATGTTATCCCAATTTGCGATGCTGACGAATTTTTACTTAAGTACTTGGGAAGAGTACCATACACACACATTATACTTAAGTGAGTTTTCTGGACCCGTGGAAGGCATCCTGATTGTTTGCGTTTCATTGATACTGACAGGTATATACGGAAAACAGGTAATCTGGCATACCTACTTATTTACAATTACAGTTGGTGATAAGGTAATTGATGTAGACACTCTAGATATTGTTTTTTCCCTAGCTGTTTTCGGTTTGGTTATGAACGCATTGTCTGCGAAAAGAAACGTGGATAAGTATTATAGAAACAGCACTTCTTCGGCCAACAATATCACGAAAATTGAGCAAGATAGTGCTATAAAAGGTCTGTTGCCCTTTTTTGCCTATTATGCAAGCATCGCTTTACTAGTGTGGATACAACCAAGCTTTATTACACTCTCTTTCATCCTTTCCGTTGGTTTCACGGGAGCATTTACCGTCGGAAGAATAATCGTTTGCCATTTAACTAAGCAGAGCTTTCCCATGTTCAATGCACCCATGTTAATTCCTTTGTGCCAGATAGTATTGTACAAAATATGTCTATCCCTTTGGGGAATTGAGTCTAATAAAATCGTCTTTGCCCTATCTTGGCTTGGGTTCGGTCTCTCACTAGGTGTTCACATTATGTTTATGAATGACATTATCCATGAATTTACTGAGTACCTGGACGTTTATGCTTTATCCATCAAGCGCTCCAAGCTGACATAAATCGCACTTTGTATCTACTTTTTTTTATTCGAAAACAAGGCACAACAATCAATCTATCGCCCTGTGAGATTTTCAATCTCAAGTTTGTGTAATAGATAGCGTTATATTATAGAACTATAAAGGTCCTTGAATATACATAGTGTTTCATTCTTATTACTGTATATGTGACTTTACATTGCTACTTCCGCGGCTATTTGACGTTTTTTGCTCCAGGTGCGGCTTGGAGGGCAAAGTGTCAGAAAATCGGCCAGGCCGTATGACACAAAAGAGTAGAAAACGAGATCTCAAATATCTCGAGGCCTGTCCTCTATACAACCGCCCAGCTCTCTGACAAAGCTCCAGAACGGTTGTCTTTTGTTTCGAAAAGCCAAGGTCCCTTATAATTGCCCTCCATTTTGTGTCACCTATTTAAGCAAAAAATTGAAAGTTTACTAACCTTTCATTAAAGAGAAATAACAATATTATAAAAAGCGCTTAAAATGAATGAAATGGAAAACACAGATCCAGTATTACAGGATGATCTCGTATCCAAATATGAGAGGGAATTAAGCACAGAACAGGAAGAGGATACGCCTGTTATCCTTACGCAGTTGAATGAAGATGGCACCACTTCGAATTATTTCGACAAAAGGAAACTAAAAATTGCCCCTAGATCAACACTACAGTTCAAAGTGGGACCTCCATTTGAATTAGTGAGAGATTATTGTCCAGTCGTTGAGTCTCATACCGGAAGAACACTAGATTTACGAATTATTCCAAGAATTGACAGAGGGTTCGACCATATTGATGAAGAGTGGGTAGGTTATAAAAGAAATTATTTTACCTTAGTATCAACGTTTGAAACGGCAAATTGTGATTTGGATACTTTTTTAAAGAGCAGTTTTGATCTTCTCGTTGAAGACTCTTCAGTAGAAAGCAGATTAAGAGTGCAATATTTCGCTATCAAAATAAAAGCTAAGAATGATGACGACGACACGGAAATCAATCTCGTCCAGCATACAGCGAAACGCGACAAAGGTCCTCAATTTTGTCCTTCAGTATGTCCGTTGGTGCCTTCCCCTTTGCCAAAACATCAAATCATAAGAGAAGCTTCAAATGTTCGAAATATCACTAAAATGAAAAAATACGATTCCACTTTTTATTTGCACAGAGACCACGTTAATTATGAAGAATATGGAGTGGACTCTTTATTGTTTTCCTATCCAGAAGATTCTATTCAGAAAGTTGCCCGTTATGAAAGAGTTCAATTTGCTTCATCAATTAGCGTGAAGAAACCATCCCAACAAAATAAACACTTTAGCTTGCATGTAATTTTAGGTGCAGTGGTAGATCCAGATACCTTTCATGGGGAGAATCCCGGAATTCCTTATGATGAACTGGCTTTAAAAAATGGATCAAAAGGGATGTTTGTGTATTTGCAAGAAATGAAAACGCCTCCTCTTATTATTAGAGGAAGATCACCTTCTAACTATGCGTCATCTCAGCGAATAACTGTGAGAACACCGTCGAGTGTCAATTCCTCACAAAACAGCACAAAAAGAAAAATGCCATCAATGGCGCAGCCGTTAAATGAAAGTTGCATAAATGCAAGACCTTCGAAAAGGCGATCCAAAGTGGCACTAGGTGCACCGAACTCTGGGGCCTCCATCTCGCCTATCAAATCTCGTCAATCCACACCAATGGAAGCTTCGAAGGAAAATGAGGATCCGTTCTTCAGGCCAAATAAAAGGGTGGAGACTCTTGAACATATCCAGAACAAACTGGGTGCTTTGGAAAATCAATGTCCAGATTCCTCTCTGAAATATCCGAGTTCATCTTCAAGAGGTATGGAAGGGTGTTTAGAAAAGGAGGATTTAGTTTATTCAAGTAGTTTTTCTGTTAATATGAAGCAAATCGAACTGAAACCGGCACGCTCTTTTGAACATGAGAATGTTTTCAAAGTAGGCTCATTAGCATTCAAAAAAATCAATGAATTACCTCATGAAAATTATGATATAACAATAGAGAAGAAATCAATGGAACAGAATTATCTAAGACCAGAGATAGGCTCACGTTCTGAATGCAAAACAAGCTATGGTAACGAACTCTCCCTTTCAAATATTTCTTTCTCTATACTACCTAATTCAGCAGAAAATTTTCACTTGGAAACTGCACTTTTCCCAGCTACGGAAGAGGATGTGCCAAGGACATTTTCAAGAATATTAGAAACAGGTTCGTTTCAAAATTATTATCAAAAAATGGATGCAGAAAATGCAGATAGGGTATATTCGAAAGGGGTCAAGTTGATTGCAAGCGGTACTCTACCATCTGGTATATTTAATAGGGAAGAATTGTTTGAGGAAGATAGTTTCTATAAGTATTAAATAAACTAATGATTTTAAATCGTTAAAAAAATATGCGAATTCTGTGGATCGAACACAGGACCTCCAGATAACTTGACCGAAGTTTTTTCTTCAGTCTGGCGCTCTCCCAACTGAGCTAAATCCGCTTACTATTTGTTATCAGTTCCCTTCATATCTACATAGAATAGCTTAAGTGTTTTATTAGTTGCCAGAAGAACCACTGATAGTTGGGAATATTTGGTGAATAATGAAGATTGGGTGAATAATTTGATAATTTTGGGATTCAATTGTTAATCAATGTTACAATATTATGTATACAGAATATACTAGAAGTTCTCTTCGGAGATCTTGAAGTTCACAAAAGGGAATCGATATTTCTACATAATATTATCATTACTTCTTCCCCATCTTATATTTGTCATTCATTATTGATTATGATCAATGCAATAATGATTGGTAGTTGCCAAACATTTAATACTATCCTCTGTAATATTTCTATGAATAATTATCACAGCAACGTTCAATTATCTTCAATTCGGCTTCAGTACTGTATGAAATGCTCGCTAACATTTTCTTTATTCTATAATAGCACAGTGACACTTAAACGTCAAACGTGGCGCACATTAATATACGATGTATGCATTTGGCTTGACACTGCTATAATAAGGAACATCATCATCCATCAACTAGTAGTCACATTAGTAGTGTATTATCACATGGTGTGTAAGAACATTACGTAAAGATTGAAAAAAAGTCATCAAAAATAAAGGAAGCTGAAACGCAAGGACTAGTAGTGTAATAGAATAATATTGTGTAAAAGTATCGATACCCTTTTTGGAATTATTGTATCTTCGAGGGTGGCTTTTAATATATTTTTGAAAACCTAATATTACAACCTTTCACAACAACGAAATCCCAACTGTTGTGTAATAATTTTACTCAATTCTTACTATTGCTTTACCAATCCTTGTATTTGAGCTCTCATAAAGTTCGCTGACTACTTCTCACGACTCATGTCATCTCCTTATACTGTATATGATAATATACTGGTGGTGAATGACAGCAAACTCTTTCTGGAAAACTTCTTGTCCTAAAGAACAAAATCAGTGTAATGTGTAGGCCAGTGTTATGTTTTCATGGATATGACATCTGATAAGGATAAAACAACTGGTAAAATGACTGCTTTTCGGCTTATAAAATTCTAACATGTACATATTTTTTATAAAATGAAAATACTATTGTCCGTAATTGTACAATTTTTACATTTGGAGGCCAAATTATAAAAATAATAGCGCTGCTACTCCAACTATATAACCCATGTTCTTGGATTCAACCTTCATACCAGCACCTTCATAGACAGAGACATTTGCGGTACTACTTGGGGTAGTAGCAGCGGTAGTCTCAGGTCCAGACGCAGTGGCTTGGATTTGACCATCACTGATCTGTGAAATAGCGGCATCTTGCTTTTTGCCGGGTTGATGATCTGCAACAGCGCTTCTATTGGAACGATACAATGAGCCATTCCAACCACCCACATCATATACAGCTGCATTAGATATCTTTTTCTGCTGAGCTGCCAAGGACCAAGATGCGCTGCTGTTGAAGGCTTCATCAGTCGAATTAAATTTTCCTTCTATGTACGAGTTCGTACTATTCGCAAATTGTACGTCCAACGTGTCTGAGGAGTTGCTTACTTGTGCATGTGCAACTAGAATATTGGTGATGGCAAACAATGTGGAAACTAAAGTGCACTTCATGGTAGATTAATTATGATGTTCGTTTGATTCTGTTCTATATTTTTTATATGCTGACTGAACAGATTATAAAAATTAAACTACATGAAGTATTGAAGTTAATGTTGGCTATTTTTGAGGAGGAGGTTCACCTTTATATAGTATTCCTCGAGCTACAAAAACATGGATATTTTTACAAATGCTAGTAAAAAGGAAAGAGGTCAAAAGAAACGTTTGGCATCAAAAGTAATCAAAGTGGGGTCTAGATTTATAATTTGTACTACGAAGAATCGCGACTCAAGGTACCAGGTACGACTGAAACTTTCTTTTTGGATTTTCGAAGAGAGAAAAATTAGTTAGCATAAAAAGAAATATAAAAAAAAAGAAAAGGAAAAGTGTTCGAGACTTTACCATACAAAGAAATATTACGGTAGAAAAAAGAGCTGCACTTACCCAATACATATTGATGAGGTAGTATTCACGGTGAGAACAACTTACATCAACACCTCAGTTTGCCGAATCTGCAGTGATATTGTATCCAAAGTCTACTTTTCATCCTCATTTACTGTCATTACAGAAATTTGTCAGGAAAAGCAACCGGGTAAGGGAACTTTCAGGGCCAACGCGAAAAAAAAAAAGGTCCATCCATAGATTTTTTAGAAGATACACACCGTGAATTGATTAGAGATCATAGTAACCTCAAAATATACAATGTCTTAGATTGGAGCAGGCAGAAATATCTATCAGAGCACAAAATGGCTAGAAATAGAACAACCTCCAAGAAAAATGTTCAAAGTAAACGCTTAATAGACAGAGTGGTTCCCATGGACAAGATTAAAAAAGTTGGCGTAGCGAAAAAAAAAACCGTAGAACACACTAAAGAAGGATTTAGCGTTGTCAACGGTAAGCTAGTAAGCAGCAATGACGTCGGTGTACTGTTAAGAGAAGCACAGGGTGCTATCGATAAAAGAACTAATGTTTCCCAAAGAAATAGGAAAAAGGGAATAAAGAATAATAGGCCCCACAAAGACATAAACAGCAGTCCTGGCTGGGGTAATGCCCACAGAGGAACCGATTGGCAGAGCGAAAAAGCAAACGGCATGAACAGGGCCAAGAACTCTCGGAATTTTACCACTAATATTAAATTGCAGCGACAACATTTTGGCGAAGAAATACAAGGTGGCAGCCAGCTTGTGATATCTACAAATTCAGATGCTTCAGATAAATTGTTAATGCTATTCAACCTAACTTTGGGAGTAAACCAAGAAAACTTGAAAAATGTTCTGGAAAACATTTCTCAGGTGCAGATAGCTCAAATTAGGGTTAGAGACCTGCCTTCAGGATCTGCCACCGCTAAGGTCCGTCTGGCATATCCTACAACACAGTCTTTGGAGAAGGTAAGAAAACTGTTCCATGGCGCTCTAGTTGATGGAAGGCGCATCCAAGTGGTGATTGCATCTGATGAATCGTCCCACTTGTCGTATTAGAGTTTGTCAACGACACTCACAAGGTTTTTAATCAGCAAAATCCCCGCCACAAACTATTTTTTTGAAGACATGCTTTCTCATGACTGCCTAATAACAATACCTCATTCTACTAGTAATCGACCTATGTAATTATTTCATAAACTATAAAGCAGGTCATTGCAATAACAGAAAGGCCGGTTTTTCTATAAGCTTATCTCATCGCATAAAAAATCGACAGTTGTAATTATCTCCGGCGGACTTTTCCCTTTCCGTCTTTTTTTTCAAAATTTTTTTTTTTTTCACTTCTTCTTTCAAAGCTGCCTCAAAAGAGATATATATATTGGTAAGAATCCTCTTCCAATACTAGCTTCATTTCTTCTTGAACCATGAACCCGTTATTCTTTTTGGCTTCTCCATTCTTGTACCTTACATATCTTATATATTATCCAAACAAAGGGTCTTTCGTTAGCAAACCTAGAAATCTGCAAAAAATGTCTTCGGAACCATTTAAGAACGTCTACTTGCTACCTCAAACAAACCAATTGCTGGGTTTGTACACCATCATCAGAAATAAGAATACAACTAGACCTGATTTCATTTTCTACTCCGATAGAATCATCAGATTGTTGGTTGAAGAAGGTTTGAACCATCTACCTGTGCAAAAGCAAATTGTGGAAACTGACACCAACGAAAACTTCGAAGGTGTCTCATTCATGGGTAAAATCTGTGGTGTTTCCATTGTCAGAGCTGGTGAATCGATGGAGCAAGGATTAAGAGACTGTTGTAGGTCTGTGCGTATCGGTAAAATTTTAATTCAAAGGGACGAGGAGACTGCTTTACCAAAGTTATTCTACGAAAAATTACCAGAGGATATATCTGAAAGGTATGTCTTCCTATTAGACCCAATGCTGGCCACCGGTGGTAGTGCTATCATGGCTACAGAAGTCTTGATTAAGAGAGGTGTTAAGCCAGAGAGAATTTACTTCTTAAACCTAATCTGTAGTAAGGAAGGGATTGAAAAATACCATGCCGCCTTCCCAGAGGTCAGAATTGTTACTGGTGCCCTCGACAGAGGTCTAGATGAAAACAAGTATCTAGTTCCAGGGTTGGGTGACTTTGGTGACAGATACTACTGTGTTTAAATAAATCACACCCGAACACCATCTTGAAGGTTCAGAACGGCTGAAGCCGCATATCAACTTTTGGTTTCTACTGTTTTAAATTTCCTTTCTCGTTTTAAACCTTTGTTGCCGTCTCTTCTACTATCAATTTTGTTGTTCATGCATGTTTAATTACCTTTTTTTGTAAAAATAATATAAACGTATCAATGGCTATTTATAACAAATATGCTTGAAAAATCTAACGACTCTGTTTCTTACATTAGGTTCGAATAAACACGGGTACTGTCCTCTAGCCAATCTGACTTTTTGGTCCAAAGTCTTTGAAAGGTAGATAACCCCGTTAAAATAGAACCACCAATCCATGTAGTATATTTTCTTTCTGAAGGGGCTATAATCTTTATCTTGGATGTTCCTTTGGTTAATGCCTCCAAATCCCATAGCATTCGGTCTCCAAAGCCTTTAAGCGTTGTAGTTCCGCCACTTAGGATTATCGATGACAGTAAAGGTTTCCTTAAATCCAGATCGACTTTCCAAATAGATTGCATGCACATATCAGATAATCCATCGTACCCTAAGCCGATGATTTGAGGTGAAAATAATATTTCTGGAGCACGATATCGATCATTCCCCACCTCTATACACCTCCCGTCGGGCAATTTGAATGTCGAGATTAAATCTTGAGTACCTTGTAAGTATTTCTCCTCTTCCTTTTTAATATTCTTGGCCAAATAACAAACTTTCTCTTTCATCGTGCGAACAATCTCTCGTTCACTGCTGGAAAACAACGAAACACCAGCTGATTTCCGTAGTTGAAATTGTAACTGCTCTGTGATATCTGCTCCTCCAATATCCATCCTCATCATAGACGCAGGTAATGCAAAGCCGTCATATATGGGAACAGTGCTACAGTATCCTTCACCACAGTCAACTACACAACCTGTAGTTCTCCCACTAGCATATAATGACAGAACAGCAGGGTTTGAAACGTACAAAGCCGATACGTCAAAGGTCTCGAACAATACTTGAGCCATCTGCTCTCTATTCTTCAAAGGATTCATCGGGGCTTCCGTAATTAATAAAGGATGCTCACCTATATTTTGCAACTGTAGGACTTCATTTAACACATATGACCATATTAGTTCCATAGAATCCCAATCTTCCACCACGCCGTGCTTTATGGGGTATCGTAATTTTAATAATCCACGCAGTTTTTGGGCATTGTTTCCAATAAATGTATCTCCTTGCAGACCTTCGAGCATAACTTTATCATATTTGGTATTTCCTACGAGACAATATTCCAGTGCTTTAGGCCTTTCCTCACCACTAAATCCTGCTTTTATGATCCCAGAACCATTGTCGATCACTACCGGTTGATTGTACAAAGCATAGCTGTCACTTAGCTGGTCCATTGGCTAACTTTCTTTCTAATTCCTCAATTCGTGGTATAGCATTAGCATGTACTCCTTGGTCTATGCCCTTTTATTAATTTGCTGTTTTATTGGGAATATCTGCTATTTGCTTCGCTATTATTCAATAAAGGTGTTTATCATTATTGATGTGCATCGCGAAAATGGCCACTTTGGAAATGAACTTTTTCTTGAAAAGATTAATACAAACGGAAAAAGAGAAGGCAATAGGAAACTCACCGTCACACAGGTGTACTGTGTCCTTTGCTTTGAGCTCTTGTTCAGAACATTATGCTACTTAGCATTCTTTTATGAGCTTTTTTCTGTAGTCTTATTATAGGTTGATGAAAGCGTTACCTTCAAGAAATGATTTTTAACGTGGTATAATAAACACTGTTTATCATGGTAAAACAGGTATTTCTTTTATTCTTTGGAATTACCAGACGATACCCATTCAAAATTCAACTTCTAATCAAACGTTGATCAATAAATACTGTATTATGTTGCTTGTTTGAAATTAGAGGCATTGCCTTTGTTAAATTGAAATATAAACTGGAAAAATGAAGCGAAAATAAAGTACTGTCTATAAACAAAAACCTTAAAATGATTAATGTTAACCTTTCTGAGCAACGAAGCAATCCATACGTATTGAAAGCTTTAGCTCTTGGAGTACGGTGTCGAGAAATCGAAGTAAGACCTAGTAGAAAATCATTAGTTTGTATAGACTAGTCAATGACAAAGTAATAGTTGAAAACAATACTGTCTTAGTTCGCAACCATTTATATATATTTAAACTTATTTTTTACAGCCCTTGCTAATTCCTGATGCCAAGTAACGAGGGGCAAATCATCTGAGTATATACGTACATATACATCAATGATGCCAATCGGAAATGCTTTAACATTTCTGAAGAATTCTTTAAAAGGTTACTATTTTTACTCAATTCGAGAAAATGCAAAATATAATTACCCACTTTTATGTAAACATCGGTGTCAAAATCGTGAAATATACCGAATGATAATGTTGAAAAGAAACTCAAGTGCAAAAGAAAAAACACGATCCAAAGTGTATAGAATGAAATAAAAAAGAAATAGAAAAACTCCTCATCATGTAGCATATATCCGATGATAATATATATACTTTTAGTCATGATATTAATTCTGCAAAAACAAGATTACTGCATCACAGCTTATGCAGTAATCTGTCCATCATCATCGTCATCGTCGTCGTCATCATCATCATCATCATCATCATCGTCGTCGTCGTCGTCGTCATCATCATCATCATCGTCGTCGTCGTCATCATCATCCTCACCATCATCACCGTCACCGTCGTCCTCCCCATGATCTTCAGCGTCCTTTGTTGTTCCAACAATTGCATTCTTATTTTTACAATTAAGTTCTATCAACGCCGTAGGTCCCACGATGAAGCCTTTTAAAAAATGATTCTTCTGCTTCTGTAAGCTCTGGCGGTTGCTAAAGTGAATTTTATTACTTGTTTCAAAGGTTGGTCCCGAAACTGGAATATAGATAACCTTACCCAAACAGTCGTTACTATCTAGAAATGGTTTGATGCACTTCAGAGAATCCCTCAAATAACGCCTTCTTGAAATTTCCTTAATAGCTGGTTTCCATTTAATATCATCCGTTCCGTAAGGTATATTGGAGAAGCAACTTAGAGTAGAAGATGCTCGCCTTCGATTTCTTATTCGTTCTTCAATTAAACATGAATAATCACTTTCACTGCCATAAGCATAACCAATATTACTGTCATCAGTATCATCATTAGTATCATCGCCAGCATATTCATCGGTTTCACCGTCATTTTCGTCCTCATCGGTCTCAGTAGCGCTTTCATCGTCATTGATTTCAGCGTCACGGTTTGTGAGACATAACGACCTACTGCTTTGGGATAAATCTGTGGCGGATTCCCCATTAGGAGCTAATCCTGATAGGTATATCGAAGAGCTTTGAGGTTTAGGTCTAACAGATGCCTCATCCCTTTCATTGGCTACCAAATTCGACGCAACACTCCGTAATTCCTCTTTCATAACCGCATTTTGTGATTGCAGCATAATCTCGCAGCCATCAACGGAAAGATGCTCAATAGGAGAGGGTGAATGAACTGATTCACCCACTGTGCTATTTGGAAATTTGATGGGGACAACCTCCTCGCTAATTGCACGCCTCAATGACTGTCTTTGGGGCATGGAAATAGCTCTATTTCTGTGCATTGGACGCTCTACTTTAATGGTGGTATTTACTGGAACACCAGGCTCTGGATGATCTCCCCCGTTTGATTCATGGTGTTCATCATCTTCTTCCGTTTCAATAACACTATTTAAGTTACTTGAGTTGGACCTGAGTCTGTGAAGCTTTTCTGTGCGTGAAGAATTTTTAGGCCTGAAAAAGTTCTTAATTTTAAATTTTAAACTTCTAGATGCAATCGAACGGGAAGCTGAGCAACCAGATAATGACCTTGTTGATCCCAGGGTACTGTTATCACTGGATTCTCCTGATGCAGCCGAAGATATCAATGCCTCTGTAGGCGTCTTTGAGAGGCCAGTGCAGTAATGATCTAGTAGACCAGCTGTGAAAGTATTCGAGCGTTCCCTGATAGTTGTATTGTTATTAGTGCTAGACCCGGTACTATATCTTTGGATTAAGTCCGGTCTGGAATTCGAACGAATGAATCTCTGCGAAAAAGACCCCATCGAACTCTCACTTCTATGAGTGTGTCTTCTTCTCCTCCTTCTCCTCCTTCTCCTTCTCCTTCTTCTGGGAACAATTCGATAATCTGGATACTCCCTGACTTCCAAGTCCAAAGACACAGATATCCCGATTGATAGGTACATAGACCAGTCAATCATATCATCTATATGAGAGAACCGTAATAAAAACTGTTCGCTTTCACAAGACATTCTTAACACAAAACTCTTCTTGGTATAATCCGTTGGTATCCCAAATCTTGCATTTTGTAAAGTGAAAGACTTGTAAAGAGCTTCATCGGTTAAATACCGCGATCGATCACGTTTCACTCTATAAGAGATCCGTTCTTGATCTGCTTTTTTAAACTCCGAAGCTGATCTCGTCGGTAGAGTGAAGAGACGGTGATGCAGATGTTGTGATTGATCACTGCGATGGACCAAGTCACTATGAATTCTATCCTCTTTTTCAGATTTTGGTTCCCCGCTTGAATAATTCCTAATGTGTTTCGTCAAAGATTCGTCAATATGGTAAAAATTTAGTTGAGTCGAATTAATTTCAATGATGAAATTCCTCCAGCTCCTGTTACTAGAAATTTCATAAGGTGAAAGCCTTTCCAATTTTAAGGATATCAACGTCAATTCATATACTGCAGGTGCATACAAAGGAGGGAGAGAAGACTTTGGGCATGGTGCCGTGTCACCAAATATAGGAAAGCGGACCTCTTTATTGGGATTTACTAGATCATAGCTCGGTGGATAAGCAGGGAGGGGATCTATATGCTCGTAAAGATCTTGCTTGATGAAGAGAGCAGCGTGAGAAGAGGACGAAGCTGCAGTTTCCTTGATAATATTTATCTGACCAGAAACACCTTCCCGAGGAAGTTGACGCATGGTCTCTAAACATATAGAGCTGCTGTTATTGCTTGAAGTAATGAGAACCTCGTCCATTGAGCATGTTGATGAAGACGAGGGTGATTTTAACCTTTCGATCCTATTATTTGCCATGGATAATTTGCCCTCTATTGGCAGAGCCATCCTTAACAAACGAACAACTTGTATGCACGATGTCGGATCAAAAATATACTGTGGCCCCAAGAAACAACGATTTCTTTTGTGCTGGTCAACAAAATTGTAATCTTTTCGGTGGACCCTATTATGAAACTTTTCTCTTTTTTTTTTCTTACTGTAAGACAGTTAGATGCACCCACCTCACTGAAGCTTGATGATTACGACTAAATTAAAAACGCGGATATACAACTAAGGACTTACAATGTTGATCTCCTGAGTATTGTTAATGTCCAAAATGACCGAACAACAGCGGATAACGATATATATCCTTCTTGCAATTATAAAGAATCGTAAGATAACTCCGTCAACGATGATGTGGAAATTATGACCCTCTTGGAGGCTTAATCACTAAAAAGGAGATGAAGCCTTCAAGTCACATCAAAATAATCGAAGCCAACACCAAAGAATTTTACAGATTGGTTCTGCTCATGTTAGGGGGTGTATGAGCAGATAATCCAAGTTAAAATAATTTTTTGGAGAATATAGAAGAAAATATATAAGGTTTTGCTTTTTCTAGATTTTATATAGGATAGGGTATTACTAACTTGTAATATAATGTATACCGTGGTATCCATTATATCTCTGGGTCTAGTAGGAAGTCACAAAAGTACTTTAAAGCAGCATAAGTTTCCTTTCCAACTGGCTTGATGTTTTCTGGAGGCAATAAAAATCCATGGTTCCCTGTATCCCGTAATTTCAACTGGAATGCCCAATGTGCTCTGTGGTGGTACATGAAGTCCAACGCAGAACCTGCACCGAGGCCGGGGAATATGTCGGAACCACGGTCCTTACATGCGGAGATTACGTCGTAGTTTCTACCTGATTTTGAACGGATGGCCTTGGATAAGCCATATGATAACTCCAACAAATTTTCTAAGTCTCTGGGCAAGGCATCACACGAGTATGCGTAGGGATATAAAATCTCCTGTGAATACGAATGCATGTCAATGTAGCCATAAATTTTGTAATCGCCCTTGGTTTCATTAATATACTTGTACCAAGCAGATGCTTCCCAAGCTTCGAAGGGCGTTTCCCCACTATACTCTTCGCTGCAAGCGTGGGTGTGTGCCTTTTCCCACTGGAAACCAAAGGAATGATCAATGTCGATACCAAGACATTGAGGAACATGAGTCCTTTGACGATTCTTACGCCATAGTCTGTCATGCGACCACGTATATGCGTATCCGTCTGGATTGAACACAGGTATGACTAAAAAGTCCAAATCGTCCAGGTATTTGGTTTCCTTCTTAGACGAACCATATCGATTTAACAACTGATAAAGTGCCCAACAGACGGTACTGACACTGATCCACTCTCTGGCATGTATACCACCTGTGATAACAATAGTCTTCTTTTCCGGGTTTGATTCTGGCTTGTTTCCGGATATATGCAGAGCTTTTAGCTCTCTGCCTTCAAATGTCCTGCCCAAGTGTTCCACTGCAACCAAACTGGGAAAGCTTCTTTCTAGAAGATCCAACCACATATAAATAGTATCCAGGTCCCTGTATTCGTTAAAGAAGAAATCGTAATCATTTTCAAAAACAGCCTGCTCACGAGCCATCATCTGACTTGTAGGCAATGTATTTTGTATCAATTCATTCATGTTATCTATGATCACCTGCCCATCATTTATCTGCTCACCTATTTCTTTAGGCAACTTAATATCAATGAAATTATTGCTTCTCGTCCATACATCATAATCATCTGTCAGCGGTGCGATCACATCTCTTACCAGGGTAGAATAGTTGTCTGAAGTAAACCTGTAAACAGCGTATTCACTGTAATCCTCTTGGAGACCCTGCACAGCACCTGTCACGGCTAGTAAAACGAAAAGAAAACAACCCCACAACGAACTCATGTGCAACATGATATAACTTAACACTCTGGTTTGTTTATATAGTGTTAACTTGGTCTTTTAAACCGTCGAAAATATTTTATCCTTCTTTCCATTTAGTTGGAACCATTTTCTAATTCTTCGTAAAATCCGCAGTCAGCGCAGGAGAAAATAGAACGAGACAAATGATCTTTTAAATTACAGGTTATCGCGGGAGAATATTGGGGTTCAGAAATACAACACATATAAACAAAAATACGTACCAAAGAAGTGTTATAAAAGTGATATAACTATGTCAGAGGATCTTTCACCTACAAGCAGCAGGGTGGATTTGAGCAATCCTCATGGGTTTACCAAAGAGGGAGTGGATTTATCGAAGCTGTCACCACAAGAACTAAAATTGTATAAAATGTATGGGAAGCTTCCATCCAAAAAAGATCTGTTAAGACATAAGATGCAGGATCGTCAATATTTTGACAGCGGAGATTATGCATTGAAAAAGGCCGGAGTCATTAAGTCGGATGACGTTATCGTGAATAATTCTAGTAATAATCTACCAGTGACCAATCCTAGCGGTTTAAGAGAGTCTATTATTAGAAGACGTATGAGTAGTAGTAGTGGTGGCGATTCTATCTCGAGACAAGGAAGTATCTCAAGTGGACCTCCACCAAGATCTCCAAATAAATGACTAATGAAGGAATGATATTATGTGGTATTACTTTTTTTTATCATCACTAGCTTCGGCTAAGCCCTTGCATTTTCAATATTCAATTACCAAATAATATATATATATATATATATATATATATATATATGTATGTATGGTATACCTTGTGTTACTGATGTGTTTTTTGTTGACGTCATCCTTTTGATTTACTCACATGCTTAGTAAATGAAGGTTGTTAAGGCCTAAAAGTCAGCTAAGATTTATACATCGATACTAACCATTGAACGTCCCTATGGGAACACTTAATTGAATAAATATCTGCCCAACTTGCTGAACATCAAAAACCCAAAAAAATAGAAATCTATAAAATACAACGCCAGTGACAACTGCGAGAAACATTGTGAGCAAGTGAACGCACTAAGCGCACCAATTACTAGACCTGGGAAAAAAACGGTTAAAGTGCCATCAAAGAACAACCACAGAACAATGTTTAATAAGCTCCATGCACCAGCTGCCTGCAAAGAGGAGGACCATTCAAGTTTCCTAATACCAAATATTAAACCCAAAAGAGTATTGGCACATCTTATAAATGATCCTAGGGTGTTTTTGTAAACTGATGACCTGGTTTTTGGCTGGTGTTGATAACGAACGAAAGAGTCAATGAATGGTACTATGGAACCAAAGATAACACCTTCAGTACCAAATACAGCCCAATCAGGCACCATGTCAGGTTCCGCGACGATCTTGTTCTTAATTTCTATACCATGCTTTAAAAAGGATACGATATCTCCCTTTGCCAATTGGTCATTATCAAACAAACATTCTGATATCATGGGGAAGAGTATTCCTGCTATGAATAGAATAAAAAATGCAGCAATAGTATTGATTATTTTCGCATACAATGACCTTTCGTGTCTCGCAGTCGCGGATGGCGGAACCATTTCCAATTGAGAGGCGTTAGACAATAAAGCCTTGTCATAAACATTACCTTCATTCTTGGTAATATCGTCATCATAAAATGAAAACAAAGCGGGCTTAGTCAGCGTATTTATAGCTGTAAAACTTGCGCTTCCCAGCTTATTTCCCAAAGGTGGCAAAGCTGCCTCTTTCTTGGTATTATGGACACCATTAGGAACACCTCCAGTGTTTAATTGGTTCTTACTCTTCTTCTTGCCCATTAGTAACCTCCTCTGTTTAAATTTTTTTTTTCTCACTTGCTCTGAATACCAAAAGGTGAGTTTGGTGAAGAAATTTTGACACTTTTTCTTTTGCGCTGTATTTTGTAACAACGCATATTTTGAAGATATTCTAAATAAGAGAGATTAATTAATGAAGGCAGAAGGAATAAAAAGCCCATCGGCAAAATACCATGATATGGCGGGCTCCCAGAGAATCCCTCACAAGAACCCGCACATTCAAAAAGTGGCTGTTTTGCAAAGTAAGCCCAATAAGGAAGATGCGCTAAATTTAATAAAGGAAATCGCACATAAAGTTTCCTATCTAATGAAGGAAAATCACTTCAAAGTGACCAACTTGGTGGAGTTTTACCCACGTGATCAAAGACTCCTGGGAATGAACGTCAACCATGGATCTAAGATAATGTTACGGTTAAGATGCTCCACGGATGAGTTCCAATTTTTACCCATGGGGTGTATAATGGGCACCATGCTGCACGAATTAACTCACAATTTATTTGGTCCACACGACAAAAAGTTCTACAATAAGCTAGATGAGTTGATTGGAAGGCAGTGGGTTATTGAACAAAGAGGTTTGTACGACACATTTTTGGGGAACGGTCAACGTCTCGGTGGAAGAGCAAACTTACGTTCAAATAGATATCCTATGACAGGAATAAGTACTAACACAGGGATAGTGAGAAAAAGGGGCAAAGGTGTGAAGTTAGGGAGTTTGCATCCAGAGGGTATATCATCTATAGATAGAGGTAATTCCCCGAGAGAGTTGGCGGCTTTTGCAGCCGAAAGGAGATATAGAGATGATCGCTGGTGCGGAGAGACGAAGAATAACAAAGATCAAATAATAAGTGATAATAATAGCAGCTCCTTAGAAGTTGTAATCCTTGATGATGATGACGAGGTACTCCCGGGAGATACTCCTATCGAAGTTATTGATCTCACTTAATCTCTTGTCCACAGCAAACAACTCGAAAATTATAAGTATGGTAAATGTCGTTTCGTTGTAAAGTATACAGATATATTCACATTACAAAAAATGTAAGAAAGACGGTAGTCTTGCAAAATATGTCATTTCTATATTCAGCAACAACCTAATTTTTGGAAAAAGCCCTTATGAGAAGCAGCCAAACTTGAATTATCGTCATTTGGGTGCTGCTCAGGAGTTCTTAAAGCAGCAGAAGGTTGTTGTTGTGGTTGATAACGAGCGCCAAACTGCTGAGATTGAGTTTGCGCTTGAGGCTGAGATGGAGGTTGGCCTGTTGCACGTAGCTGTTGCTGTTGCTGTTGCTGCTGTTGCAATTGTTGCTCTTGAAGTTGTTGCTCCTGAAGTTTTTGTTGCTGCTGTCTCTTCTGTTGTTCTTGCAGGTATTTCTGCTGGGTTTGATGCTGGTAAGCTTCATAAGAAGTAGGGTCTAACTTTGGTTTATATTGAGAATTGCGCATATCCGCCTCAGTTTTTTGAGCATATTGCTGTTGCTGTTGCTGTTGTTGGAGCTGTTGCTGTTGGAGCTGTTGCATTTGGAGCTGTTTGTTTCTATGTTTTCTCGATTTTTCGTTTGGTGGATTTGGATGGCCGTATCCGTGGAGATTTGGCTTCTTGTTTATGTTAAGATCCCAACCACGGCCATCGTTCAGTTTCATCCAATCATATTGGCCGTCCGCGGTTTCACCTAAATCATCCAGTACAGATAGTAATAGTTTTCTATAGCCTTCATAATCGGGACACTCTTCAAAGGAAAGACTTCTGACGATTTCTAGATACCTGCCAAATTGCACAGGTAAGCCTTGAGCTAGATCGTAAACGTTAGTAGATCTTTTCTTTTCACCAATCTTTTCGTATTTTTGCTTATTGTTTGGAGCTTTTAAACCCTGCCAGGGTAAGTGGCCTCTCAAGAAATAAAAGAAAACGTGACCCAAGGCCTCCATATCATCTCTTCTGGATTGCTCTCTTCCAAGGTGAGTATTAATGGACATATATCTGGCAGTGCCGCTGAGTGATTTTTTCTCTCTATATGGGATGTGCTGTTTAGTTTTCGGATCACGATACTGTTTAGCCATACCGAAGTCGATCAAATGGATGTTGTTTGCGTCAGGTTGGCCGGGCCTTCCAATCAAGAAATTGTCTGGTTTGATATCACGGTATATCAAGTCATGTGCGTGCAAGTCTTCAATCAAAGTAATCATTTGGACAGCAACTTGCACAACCGTTTTGACAGAAAATTTTCTTCCACACCAATCAAATAAATCTTCCAAAGAGGGACCCAAAAGATCAATGACCAAGATATTGTGCAAACCTTCTTGGCCGAAGTAGTACGCGTAGGGGATATTGGGAGTGCCATTCAGAATTTTATATGTTTTATATTCATCTCTTAATTGAGGGGCCTCCGTTTTTCTGGGCTCGAATTTGATCGCGACGGGTACGCCATTGATCATATTAGTACCTTCAAATAGCACACCAAAGGAACCTTCCCCTATTTTTTTGCCGATCTTGTAATGTAGGCCGACAATAGTAGAGTCATCTCTGGAAGAGTTGCTGTTGGAGTTGGCGGCGGTCGTGGCGGTCATCGAAGATCTTGCGGGCGAGTCGACAGCCTGGTGGTGGAGTTGTTTGTTTGCTTGTACGTTAAAATTTGCGTTTCCGTTTATATTGGTGAGGTTGTTAACTGCTAGAGTGGTACTTGCTATGGGCATGGACATGGGGAAGAGGAGAGCAGGAAAAGGGCCAGCGAATGCGCGAAATTTTTGTATGTGTCTTTTCTCTACTATGGCATCCACATGAAAACCAGTCACAGAGCACTCAATGAACGGTTTGCGTTTGTTGTTTGTAAGAAGCAAGCAGAAATCAAAGACCCATGTATACGATCGCTGATTTGTTTTGTTCTGTTTTTTCTTGTTCCGGCGAAAAAATCGTAAGAAACGAAAGGAGAACGAGCCCACAGGCGGGGTAACATCAAAAGGATTTATATTAGATCGTAAAGTCAATGCATATGTAACAGTACAGAGGTAGAAGGTATGTATGTGTAACGATTAAGAGATGCAATCATGATTGTTCTTCGTCAGACGAATCTTCGAATATGTCTTCGTCAATGACACAGTCGTTCTCCCAAAAGTCATGGGCGAGCTTGCTTAAAACGGCGGCAGCGTTTTGACGCTGCGCTCTGCTTGAATCTTTCTCATTGACGTACTCGTTATACTCTTTAAAAGTTGATCCACTGAGAGATTGTGACTGCGATGTTCTACGTGGAGTATAGTAACTAGCAGGATTGAGCCTCCTGCACTCTTTGAGCCTCAATAGAGAAGCGATCTCCTCGGAGAGTTTTCTTCCCTTATGCTGGTGACCATCTTTAAGTTGTTTGTGTTGTCCTTGTGAAACTGCTGTTTCCATTTTGCCGCGTGGAGACATCTGTCCAATTTGCCCCTGGCTCTCTGTAAATACCCATATATGAACGTTATATATATTGTATATTAATGGCGTATATGTGCGCATGGGAAGTCATAGTAATAGATCTAGGCACGTGGCTGCAGTGACTCCGCGCAGGGCTGTACCGCCAAGGTAGATAAGAGAGCGGAGCACGTGGGAAAAGAGAGATACGGTATGTTACAACAGTCAAAGTAATGAACTTTCGCCCACGTGCGTACATCATTTACTATCTCAGGCCGCTGCGTTTGGAACTTTACGGCGTTGTAGTTGTAATTGCCATAACTGCCATGCATTTATGTATATATATTTTCGTACGTAATGAACATGGTTATGTTATATATTGTTTGCAATCAGAGAGAAGTTGAAGAGGAGAAAAAAAAAAGAGAGAGCCGTACCGCAATAAAATGGACCCTTGTCGGTCACGTGAGCAAAAATACTATTGCCGCCGACGGCCGTAGATAATAACAAAGGAATAAAAAAAAAGAGCGGTAACTCGCGGAAGCATTGCCGATGCTTACCGAGAGTTGCCGCGGATAACCGAACCATCATTGGGGTAGGAAACATTATAAATATTTGATATATATAAAGGAAAAAGCTTGATTTGGTCTTGTAATATCCCAGTGTAAACATAAAAATACACACATACCACCATTACACTCTCTCATCAACTCAATGACTGCTGGTTCTGCCCCCCCTGTTGATTACGCTTCCTTAAAGAAGAACTTCCAACCGTTTCTCTCCAGAAGAGTAGAAAATAGATCTCTGAAAAGCTTTTGGGATGCTTCTGACATCTCAGATGACGTCATTGAGCTAGCTGGTGGAATGCCAAACGAGAGATTTTTTCCTATCGAATCTATGGATTTGAAAATATCAAAAGTTCCTTTTAATGATAATCCAAAATGGCATGATTCGTTTACCACGGCGCATTTGGACTTGGGATCCCCCAGTGAGCTACCCATTGCACGTTCTTTCCAATACGTAGAAACCAAGGGTTTACCCCCTCTCTTACATTTTGTTAAAGATTTTGTGTCCAGAATTAATCGCCCAGCCTTTTCCGATGAGACGGAGTCTAACTGGGATGTCATCCTTTCTGGCGGGTCCAACGATTCAATGTTTAAGGTTTTTGAAACAATTTGCGACGAATCGACCACTGTGATGATTGAAGAGTTTACTTTCACCCCGGCTATGTCCAATGTGGAGGCTACAGGAGCAAAAGTCATCCCCATCAAGATGAACCTGACCTTCGACAGAGAGTCCCAGGGTATTGATGTCGAATATCTAACCCAGTTGCTCGATAATTGGTCAACTGGACCATACAAAGACTTAAACAAGCCAAGGGTCCTATATACCATTGCAACGGGCCAAAATCCTACCGGGATGTCTGTCCCTCAGTGGAAAAGAGAGAAAATTTACCAGTTGGCCCAAAGACACGATTTCCTCATTGTTGAAGATGATCCCTACGGTTATCTGTACTTTCCTTCCTATAATCCGCAAGAGCCATTAGAAAACCCTTACCATTCTAGCGACCTGACTACTGAACGGTATTTGAATGATTTTTTAATGAAATCATTCTTGACTTTGGATACAGATGCCCGTGTCATCCGTTTGGAGACTTTTTCTAAAATTTTTGCTCCTGGATTAAGGTTATCCTTCATCGTTGCTAATAAATTCCTTTTGCAAAAAATCTTGGATTTGGCCGACATTACTACAAGGGCCCCCAGTGGTACCTCACAAGCTATTGTTTATTCTACAATAAAGGCAATGGCTGAGTCCAACTTATCGTCCTCTCTTTCTATGAAAGAAGCAATGTTTGAGGGTTGGATAAGATGGATAATGCAGATTGCTTCTAAATACAATCATAGGAAAAATCTTACTTTGAAAGCCTTATACGAAACAGAATCTTACCAAGCTGGTCAGTTTACCGTTATGGAACCCTCCGCGGGTATGTTCATCATTATTAAAATCAATTGGGGGAATTTCGATAGGCCTGACGATTTGCCGCAACAGATGGATATTTTAGATAAGTTCTTGGTGAAGAATGGTCTTAAACTAGTGCTTGGTTATAAAATGGCTGTTTGCCCAAATTATTCAAAGCAGAATTCAGATTTTCTAAGACTCACCATCGCCTATGCAAGGGATGATGATCAGTTGATTGAAGCTTCCAAAAGAATCGGTAGTGGCATAAAAGAATTTTTTGACAACTATAAAAGTTGAACAGTGAAAATTAAACCCATGTGTTATTTGCATATCATATATAAATTGTAGTTTTTTGTATAAAAGTTGAGGAAAAGTTATAGTCGCGTATATTTTAAATTACTCTAAGCAACTAAATGGTCGCGGTTTAGAGCATGAACTTCTGAATCCTTTTCTAAATTGCATTTAGCACCGTACTCGCTTTCAATATAGCTCAAACGTTCTTTCAGGCCGTCCAAAATTTGGTCGCTATCAGGTAAGTCCACTGTAAAGCCCTTTATCAAGCTATATTCGTGTGTTATTTTACCCCCTATGTCCACCACATATTTTTTGACATCTTCAATAATGCTATTCTGGTCCGTAGCCATATTATCCGTCTTGGGGAAAGTTACGATGTATGATGATAAGGAAGATGCCTGTGCCATGGAGAATATGCTAATGAAAATCAAAACTAAGTAGCTGGCCTTCATATATATGTTATAATCTGTTACACAATAGATTTAAATGTTGTAATATAACGAGCAAACGCAACTTATCCATTTGTTCTCTCCATCGCATCGCTTTTTCTTAAATACTTTTGCCCCCCACCCCTTTATCCACTTTGCCTTTTCCTCTTTTCTTCGCCTCTTTTTGGTAGCGCCGACCGATCTAATCGGAATAATCAAATTAATAGGAACTGAATATTAGAAATTATTGAAGTCAATATACTGTAAAAACTATAAATCCCGTAACGAACATAAAAAAAGAAAACATAAAGGAAGCGCGTGATGTATCAGTAACATCACATAGTACAATGAAAAAGAAAGAGAACACTGATAATAACTGTACTGAAGACGAACAATTAGGAAAGTAACGACGATCTTTCTTTCGTTCAGTCATCATAACAATATGTGTTTTTGTTTTTGTTTTTGTTTTTATTTTATTTATTTTTTGCTTATTTCCGTAGTACACAACACATAATCATCTTATTGTTGGCTAACGGGGAAGATTTGTTGTAACTCGCTACTACTTGTGACTTGGTTATGGATAGCAATAGACAACAAAGTTTGCGCTTGGATTGGTGACAAGTACCCAGCAGAAATTGCACCTTGTGGAATACTTGTGTTACTTATGAACCCAATTCCTGAACCATCATGACCACTGGATCCATCACTTGCATAAACGACAGGGAAGTCGACCGATGTCCATGATGCCACGGTACTGTTGTGACTTGTACCAGAGCTGACAACAACCAAACCTTGGATACTAGAACTTAGTGATTGAATTAAGCTTTGAGAATATCCTTCTTCGTATATAATTGGAACCAATGGACTGGAGGATGATGAAGATGTATTGGTCCCGGAGGAGGCATTAGAAGATATTTGCGCGCTCGTAAAATTCGAGTATTGCGTTCTGATTGTGGAGTTGCTGGCAATCAGAGTTGGCTCACAGGCATCAAAGAACCATTGAACATTCTTCTGACCAGACAAAACGCCCACAGGAACAGTGTAAGGAGGGAAAACACCAGAATACACAACTTTATCTCTACCGGCAACCAAAGTGCCTCTACCTTCCGCGTCCGAACTACTCAATATTGGTACACCCCATAAGAAATTCTCAGTAATGACAATGGTCTTTGATGTATTAAAAACGATTGAGCAGAAGAAACTCAAAGTTTCAATGGAACGCCAGTTTGTGACGATTATAATACCGGAAGACGATTCGCTTTGTAAAGTCTGATTAACTTGAGTAGCAATTTGGTAAAGTTGAGTGATGTTTAAGGTGGAAGTAGAGTTGAATAGCGTTGTGGTAGTAACGTTTGACTGGCTACCAGATACAGCAGGTCCACCCGTGATGATCACGGGGACCGTACCGCCGCCAGAAGTAACGTTCTGCCTCTTGTAAAGTGGTGTTGCAGAAGCTGTTAAAGTTGCAAGAAAAAATGCTAGCACTGATGTGAATTTCATAATAGCTGATTGGGTTCTTAGATGTGAAAACTGATCGAAATCAAATACTAGAGCATGATTGATAGGAACAAGAGAAACCAAAAGTGTTTTTAGCTTTCCTCCCAATTTTTATAGTATTCTAATGAGTAACGTCTTAGGGGAATTTTCAACAAGGCATTTCTAAAGGGGATGCTAGTTGTACATTCTGAGAGAATCATTTGTACACGTTTTTCCCTATTTTCTGCTCATAAACCGAGGATCATCAGCGTTAAATGTAATTGCTAAGCCAAGAACTTTTGCTACTCTAACATTACATATTTGAAGGGTACAGTGAGATTCCCCAACAGGAATTCGCTTCTGTACATCAGCCGGTATTCGCTGAGAACTACTGTAGCCCTTAACTGTTGAATGATCTTTTTCTGGTAGATCATCGGCTTCTTTTGACGCAGGAAAAGGCCCGTGTCACTTCGGCTTAGCTTCTTTCGGCGATTTTCAAGGGAAGCGTCTGCACCTTAACGCAGACAAATGACGCATGATATGCACCCTTAAGGCGGACTTGATCTTCAGATCCCTCAAATGGTAAATGTGCCATAAGGTGGCCAAATTCCAACTAAAAATGATAAATAGGTAATGAATTGTTCACTATGCAGCGTTGCCACCGTTACGCCTCCCCCTTATTTTTCATTTCCGTTTCCATCTAGTTTTTCAGCCTCCTTGAACCCTACCATTAGTAGTGGAAGCAATAATCTCATAGCAGCAATTGAAAAAAAAAAAGCATATTCGCTCACATTAAAATAATGAGATAACATGAGATGGCTTGGAATTATAAGCGTTCGCTGACCTGAAAAAGGCGCGGGGCTAATGGACCCATTCGTTAAAATGACCTTAAACATCCACACATGCAGAATAAAGAACTTAACCTATTCCTTAGGAAAGTTTATGTCTTTGCTGGTACCCTCTTCCTTCTTTGGCCTCTTTTCTGACGTGAATGTCACATGTTAACATTTTTGTCAAATAGCGTCCATCTATTTGAACAAATGCTATCATTTTTGGGGATACAAATTCTATAAGAGGTTCCTGTTTGCAGCATCTAAAAACAGAGCGTGAAACGCATGCAGAAGTGACATACAATCCTTTGTTTAAGCGACAATTAAAAATAATGATCGCTCTCTTTTCCTTTTCAGACTTGCTCATTAATTTTGACAAGATCCGCGGATTAGAGAAGTCTGCGCTTCGCATTTAATGAAAAGATCTCCGATAAGTATATAAGTCCCTTTTTTCTCGAATTATATAAGTCACTGTCTATATGTCAGTGATTATCTCTACACTAGTCTTGCTGTATTCTTAGCGAATTTTTCTCGCATTTTAAAACCATAATACAAGGAGAATCCATGATGTCTTGTCTGGTACCAACACGTTTTACTTTGACCCTTAACACCGCGTGTCTTTTGACGAGCACCTGGGGGTTTGTTAGGGCCACATCTGTAGTCTTACCTCCAAGTTTGAGTAAAGCAGGCCATAAACAGTTTCTAACCATTATATCTATTATTGCAACAATCATTAATAATGCGGTTAACATTTCTAATTATTATATCCAAAGAAACAATAAAATGAATCTAGAAACCAAGAAAAAATCAGACTTTATTAGTAGACATGTCACTTTGCCAGTTTCTTTAGTATTAGAATCTATTGTTGCTACCGTTTATTGGCCGCTTAGATTGTTTTTTGTCAACTTAATAATGCATGGAGTTGAATCTACTGCAAAGACACCTTTTCCTATGACAGTGGATATGGCAATCCACTTATATCCTATTTTATATTTACTAGCCGATCACTACTTATCGGGATCTGGCACGAAATTCAAATTATCGAATAAGCATGCATGGCTCATTGTAACCAGTTTAGCATTTTCATATTTTCAATATTTAGCATTCCTGATAGATGCGGGGCAAGGCCAAGCCTATCCATACCCGTTTCTAGACGTGAACGAGCCGTACAAGTCGATTATATTTGTTGTTGTTGCTACTATTACGTGGGCTTATTATGTATTTTATCAAAAGTTTCCGCCAAAATACATCAAGAAGTCGGCAAAGAAAGGTGATAAGAATTAGCATTACTACTAGTATACTACTATTTAAGCTCTTTGTATGTAAAGTGAGCAAATCTCAAATTTTGCTACTTAATTCTTATTTTCGTGCTAGCCCTACAACGGAACCCAAAAAATCAATCACCAGGGTAAGCGGGAAAAAAAAAAGTGTAGGAACAGCACTATAAAAAGTCGAAGGTTTGTATTAATTTTCCACACCTCTTTAGTTTTGTTATAATCAAATTCCTTTTGGTTTTTGTTTTAAAAAGGCCAACATCATAATTATATCGCGAATGTACTACTAGTATATGCAGTTTTCTTAAAATTGCAGGGAATGACTAAAAGCCCACGTTTTTCCCACTTTTAGTAGTACTGAAGCGTAGATAGATTGAACGTTGCTGGGCGCCTGGTGTTGATCATTTCTGAAATGAGATATTGGGAATCAGCTGTATCTACATTTTATTTATACATATTTATTTTTACTGGTTCTTAGTAACGTACTTTAGTAGCAATGCTGTGTTTTAGTGCGAACGCCTACGTGTCTTGTTAACTTATCATGGTTGCCAACGCGAACGTTTACAACAGGTTCAAAGGCAGGATGAAAAATTACGCCAAATAGGCAGGTTTTCAATATTAAAGAGTTAAGTATGCAAAATTTACAAAAAGTTAATGGTCAAAGTATAACTATAAAAATATAATAAAACAATAAACAATAACAACTCTCAGAATTGCAAAGCTTGACCCTTTTGCTTCTTTTCACCACCCAATTCGAAGTGCTTACATCTCTTCAAGGTTAATTGGGCTCTAGTCTTACATTTGACACATTCCAATCTCAAAACAACCTTCTTGGTAGTCTTAGCTTTCTTGTGGAAAACAGGCTTGGTTTGACCACCGAAACCAGATTGTTTACGGTCATAACGTCTCTTACCTTGAGCGAACAAGGAAGCCTTACCAGCTTTGTATTGAGTAACCTTGTGTTGAGTGTGCTTACGACAGGTCTTACCCTTACAGTAGGTCTTTCTGGTCTTTGGGACGTTAACTGGTTCAAAATGATATCACAGCAAATTTAGCATGATAGTTGATTGTTAGTAATTGATCTTAAAAAAAAAGTAATTTGACTGCACATGTAATTAGTTGTATCTTTTTTCTGTAATGGGGAAACGGCTAAATTCACAAATATCTAATGAGTATTACTAATGATATCCTCAATATATTTTCTAACCAGAGTTCTTATTATAAGGGCCAATAAAAGTATCCTTCAGGTGTTCAGTACTTTGAGGAAATGATGAAAATATTTAGCTAGCTCAAAAGTAGAATGAAGTTTAATAACTATTAGTTTCTTGCTTGACATGGATTTGCCCTACGATTCAGGATATTTTAAAATTTCTTAGCATTCTAGTAGTACCTGTGTACTAATTACACTCTCACGCCCTAATGGAGATAAATAACATGGTTTGTCTATTCCTAATCGTCCACATACCCATTATTACTGATTGTTTTTTTGCTTAATCTCCTTCAATCTACGTTAAAACAGTGAAAATACCATATCAATTAAGATATACATTGTCAACAATATGGATGTATCTCTGAGTTCATTTCGACGAATAATTCTACCTCTCTTGGTGGAAAGCCTTCCCTCCCCCTGGCGGAACCCATCATCCCGTCGAACAACTAAACCGTCAGCGTTGCCGCACCTACGAACGTCTCTCTAGAGGTCGTCTCTCCGTCTGAACATACGCACTGTTGGTACGATGCAGCGGCGGTCTGACTGCATTTTTGACAGCGATATTTTTTTGTATCAAGACTTCTACCAATGTCAGGATTTATTTTCATGATGTATGGGTGTCTCGGATGTTCGGATGTCACTGTCTTTTATTTTGAAGTTTGTGACAAAGAATGCTATGGAAAATAATATGTGTAGCAACATAACCAATTAATTATCATTGCATTAAATTTTGGCAGTACTATTTAAAATGCCATGTTTTATGTTGTTACAGTAAGTTTATTGACATTCTTCTGGTGTTGCCCGCTTCGCTTTCTTAAAACGGTTAAATATTGAAAAAGTTTCACAAGACACGAAATCAAAAAGGATCCATTTTGGTATAAAAATAGCATATTGCATAACTTAACTAAAAAGATTAAAAAAAGTCAAAGCTACACTGGCATACTTTGAACTGTTTTTTCAAAGCTGTCTCCACGTGGAAAGTTTATTTCATCAAAACTATTATCAAAAATTGTGGTTTTGTTAATACAAAAGCTGATATATATATAATATGGCATTTAGTGATTTTGCTGCCATATGCTCAAAGACCCCGTTGCCATTATGTTCGGTAATAAAGTCTAAAACCCATCTAATACTTTCGAACTCAACTATTATACATGATTTTGATCCTTTAAATTTGAATGTCGGTGTACTGCCACGCTGTTATGCTCGGTCGATTGATCTTGCCAATACAGTCATCTTTGATGTCGGGAACGCATTCATAAATATTGGTGCTCTAGGTGTCATTTTAATCATACTTTATAACATAAGACAGAAGTATACTGCTATTGGCAGGTCCGAATATCTCTACTTTTTCCAACTAACATTGCTATTGATAATATTTACCTTGGTGGTAGACTGTGGTGTATCTCCCCCCGGCTCTGGGTCATATCCATACTTCGTGGCTATACAAATAGGACTGGCGGGTGCATGCTGCTGGGCCTTATTGATAATCGGGTTTTTAGGTTTCAATTTATGGGAAGATGGGACTACAAAGTCCATGCTGTTGGTCCGTGGAACGTCCATGCTAGGATTCATAGCCAATTTTTTAGCCTCTATTTTAACCTTCAAAGCATGGATCACCGACCATAAAGTAGCAACAATGAACGCTTCAGGGATGATTGTCGTCGTTTACATAATAAACGCCATTTTCTTATTCGTTTTCGTTATTTGTCAATTACTGGTATCCCTATTGGTAGTTCGAAACTTATGGGTCACAGGAGCTATCTTTTTGGGGCTATTTTTCTTTGTAGCAGGCCAGGTATTGGTTTATGCCTTCTCTACACAAATCTGTGAAGGGTTCAAGCACTACTTAGATGGCCTCTTTTTTGGAAGCATCTGTAATGTGTTCACATTAATGATGGTTTACAAGACTTGGGATATGACTACCGACGACGACTTGGAATTTGGTGTAAGTGTTAGCAAGGACGGTGACGTGGTGTATGATAATGGATTTATGTGAAATGCTTCTTTTTTCTATTACCATATATAGAAAATAGGTGTATACTATTAGTTTAATGTAATAAGCAGGACTATGACAAACCAAAGAGTGAAAGTAGCCGTTTCCACGTTTTAACGGCTTGTGTACACTTTGACAGTCAATCAGCGTAGTGACTTCTTTTATCAGCGGAAACAACCATATCCATAAAAGAAACGTGATGGTCGTTCCCGTAGTTTATTAAGTAAGATGACAAATTATCCTTCTTTAGCCAATTGAAAACAAAACTTCTTAATCTGTTTCCAATGTTTTAAAGTCGCTCATATGTTCATGACTACTTTTCCATGAGAGGGTTCTACGAAAAGCATCATCTTATTTTCGCAACGCTGCGGGTTTAGGCCTTTCCGCTGGTCTCTTTTCTGTTTACAGTTCTGCCCGAATGTAAACAAATACTTTGCGAAAAGTAAATAATGTATTCTGAAAAAAAAAAGAGAACTGTGAACAATGCTTGATAGTTGTAGGAATATCTTAGAAGAAAGGGGATAGATTATCTGGAAAATCGTTTGAATAAAATAAGAACCAGTAATTTATTCGTTTAAATTGGAAAAACAAAACATAAAAGAACCAGCAATGTCTTGGTTGCCTGTTAATGTAAAAAGTTCTCCCAAAAGATGACAGGAAACTCGTTAACTCATACTCGGTATATAAGAGGAAACTTATCTAATGTTTCATTCATTCTTCCTCTTCTGCTTATTCGATGTCAATTGAAAAACTTCAAGTAAACCAGCAATATCGACTTCCATTAAGTAGACAGCGAGCCTGAAACAAAGAATATACTGTTTCAATTCCAACTAAAGCCACTCCCTCAAGCGTTATTATTTTTTGAATTATATTTTCGGGTTTTAAGCTAACTCTAGTCATTCCTTACTACATTTTATTGTAACTCTTCAGTAGAGCTAACCACAGTCATTCCTTAATATTTTTTAACACAGATCTCTTTCACAGAGTAGAAATAAAGCCACTCCTTTAACAAATTACAAAGAAATGAAATTTAATTTTTCTACAATTTTCAATATCTTATTCTTTTTATTCACCTTAATTGAAGCCAACAGCAATGGGGAAACAGTCAAACTTATTACTTCTGATGGTATTGTTTACAGTTATGCTGTCTACACAAAGACTCTTGCGCCGGCAAGGGTTGTGGTTAAAACGATTTCATATACTACTACAAGGGTATATCCGATTACTTTAGCTAATTCCGTCGTTTCTTCCACTACTGAAAAGATAACAGAGGTTTCAACGGTGTCAGCTTCAGAACAAGTTAGTGCTACTCAAACAAACTCATTGGTTTCTACTTCTACTGTTTCCACTATCAGTCCAACGATTTCATCTGGTTCTTCAACATCCTCTAGCTCTACATACGATATCGAATCATCTCAAAGTATCGAATCGTCAGGTACATCTTCCGCTACAGCCGAACCATCTGCGTCTTCAGGTTTTCGTTTGACTTCTAGTTCTGCTTTTGTTTCATCTATTGCACCTTTCTCTTCCCAACTTTCTTCATCTTCATCTTCTGAAACATCATCCTCATCATTTTCAACATCATCATCATCTGCCCCTCTTTCCTTAACTTCTTCTTCTTCTTCTTCTTCTTTCGCCACTATTATTACCTTGGCACCATCGAGCTCAAAAAGCGGAAACTCTCAACTAACTTTGGCGTCATCGTCTTCCACTTCCGCAGTTGAGTCATCCCAAACAGGGTCCACTATAGCAAGAACTACCTCTACACTGGTACCCTCTTCTAGCGTAGATACAACGTCTAGAGCAACGACATCCATGCCATTAGAATCGTCTTCTACGCAATCGATATCCGTCTCCAGCTCGGATGGCACTTGTTACGTTTTTTATGATGATGATGACTACTATAGTACTGTCTACTTAACTAACCCGTCTCAATCCGTTGATGCCGCCACCACTATAACTAGTACAAACACAATTTATGCTACGGTTACCATTTAGCGCTTAGGCATAATGGTGGTGCATTCTTTTCTATTTGTTTTCTCAGGCGTATTTTTTCCATTATTTTTTGTTAAAAATAGTAAAAAGACAGTATTATTTATTCATTTTTCCTCGTGTTGTTATAACGACTAAGTTTCCTAATTTCTTTATTTTGTTTTTTTCTCATGATCTTTTCATTTTGTAGTTTCAACTATTATATACAATGTGTATACTATAACTTAATTTTATTAGTTACCTCTTACTAAGGATACTGATTCTTCCCCACTCATTTCATGAATTCATCACAAGTCTTTAGTATTTTTCATATGGAAATTACATCACCTATATATATCAAAATGTTCCGGCGAGTACATTGTCAGAATCTACAGTTTTTCCTGATATGAGCAGTGATATGGAGAAAGAGACACTAAATAAGAACAAAATATTGCCGTAGATTTAATGATTCAATCATGTGTGTCAAATTTGTTCTCCATTGCATCTTCCTATTTGACATTTGTCTCATGACCACGACATTGTACATTACCAGGTAAGGCTACAATTAGCCTCACCGATGTAACGTTATATAACGCTGCGGTCGTAGAATATGATTTTTCTGAATTTTAATTTTTTTTTTTTTTTTTCATTTCTTTAACATCTAAAATAGATTTTAGAATCAGAAAAGTGAAGAGTATTCCACATCATCGACTTATTCTACCAACATTTAATAAGAACGTACCCAAGAATAAAAGTCCACAAGTATAACAATGTCTCGCGAAGGGTTCCAGATTCCAACAAATTTAGACGCCGCAGCTGCAGGTACTTCTCAAGCTAGAACGGCAACTTTGAAGTATATTTGTGCTGAATGTTCTAGTAAATTATCTTTATCCAGAACTGATGCAGTCCGTTGTAAGGACTGTGGTCATAGAATCCTGTTGAAGGCTAGGACTAAGAGATTGGTTCAATTTGAAGCCAGATGAATGGAGAGACTGAAAACCATAATGGGTTACCGGGGCAGAATAATACGAAATAAAGAACCTAGGTTTTCCAAGGTTTTTGCAATATATAAACTTGTGCTTGATTTAAGTTTATGCAGCACTTTTCTTCCAGCAAATTCTTTATGTTTTTTTAAGGGAAAACGTATATCACTTAGAGATTATATTAATGAAAAAAGGTGTATACAAATGTATAATAATAATAGTATATAAGAAAAGTATTCGCTATTTATAGTGATTTTAGTTTGTACAATGTACTGTATTTTTTTTAAAATGTAGTATTTTATATGTATGTTACATTAGTTCGAACTGAAAAGGAATTTATGAATTAAATCATTACAATTCTTGGTTCCTCCGTAAAGCTGAATTGCCGGACGGTTATTCCCGCATTCTTCAAGACCTTGAAACTTTCCTCGTCCATTCTATAACTTTGGCTATAAACTACTTCACTGATGCCTGTTTGAACAATCTTTACAGAACATGTTAAGCAAGGGCAAGTATCACAGTATAAGGTCGCATTTTGACCTACACGATCCCTGCCAGCTTCCAGTAGTGCATTCTCTTCTGCATGTAAGCATAAGCAAGTGTGCAGGTTTCTAGAATCACCGTCATTGCAACGTGGGCAGCCGCCATTGAAACAATTCGTTAAATGTCGAGGAGTCCCATTATAGCCAGTAGCAATCACTCTGCATTCTCTCACAATCACGCAACCAACTCTACGTTTCATGCAATTGGAACGAGATGCTGCTAGTGTGGCTAACTTCATAAAATAGCTATCCCAACTAGGCCTCATTAATGGAGCCATTTGTTTCTCTTTGTCATCGAGAATCTTTAATTGTGTGGTAATGTTATTAATCAAGCTCTGTCTCCTTCCTCTGCGGTCCTCATTAACTATTTTAAATCTCAAATGGGATTTCTCCCTTAATTTGATGCCTTCAGGCTGAAAGTCATGTTGATCAATGGCTTGTATTATTTGTTCTAATGATAAGCTTTCTGCTTGAGTCGTTTTCCTGTATAATGCTACCCTTGTAGTGACAGGAGCGTCGATAGAAAGATGAACGAAAAATGGTCTCTTTTCCAGTTTCTCCAGTAATGATAATTTTTCTAGGAATATAACTGAATTTTTTGTGTAATTTTTCGTAGCATAATCTAATATCTCCTCTGGATTATCTAGGTGATTGAGTAATTCAAAATGAAAATGATCAACCAACATGTTAATAACATCTTCGCATCCGCAAAATTTCGTACCACTTACACCAATTAACATAATCGTGTTATATTGATTAGTGTAGCATTCACACCTTTAATGTGCCAAAAAAAGATGTTGAATTATATGGTAATGCAGAAGTTTCAATTCTCGAGATTGCCTACATCATCTCATAACTGCGTACCGCGCGTTCTTGCAAAGAACAAAAAAGTGAAAAAATTATGATGGGGCGAGCTGGGAATTGAACCCAGGGCCTCTCGCATGCTTTGTCTTCCTGTTTAGGCAGGAAGTCGCCCAAAGCGAGAATCATACCACTAGACCACACGCCCATGTATCTGTTGGTGTTGTTGTATTACGGGCTCGGGTAATACCGGAGTGTCTTGACAATCCTAATATAAACAGTCTTAGGGAAGTAACCAGTTGTTAAAACAGTTTATCAGATTAATTCACGGAATGTTACTTATCTTATATATTATATAAAACATGAATCATACTAAGTGGTGGAAGCGCGGAATCTCGGATCTAAACTAATTGTTCAGGCATTTATACTTTTGGGTAGTTCAGCTAGGGAAGGCCGGGTTTTATCTCATGTTGTTCGTTTTGTTATAAGGTTGTTTCATATGTGTTTTATGAACGTTTAGGATGACGTATTGTCATACTGACATATCTCATTTTGAGATACAACAGGTGTTCTATGTAAAGGATTAAACTATGTAGGCATAAAAAGAGGCAGGAGCATCTTAAAGATGCAACTGGATGGAGAATGGCAAAATATGAAGAAGAAGGAAGGAAAAGAAATATTATTATGCGTAACTGTTGATTCCTTTTTGTGGATTTCTTGAGGAGAATGTCTTTTATATATTCTGTGAATTTTGATGATTATAGCTTGGTATTCAATTTACAGTAATGCCAAAAATTATCAAATTATGTCACCAATATCCCAGAAGTTTTAATGCAACCGATTTATGAATCCGACTATTGACAAAGGAAATCTCCTATTCTACATAATGTCTACTGAGTATTATCTATCTTCCGTTTCTATATGTCAGTCATTCGTCGATCCTATTGCATTATCAATCTTTGCGTTTCAGCTTTCATTAAATTATGAAGATTATTTCTCATTGTTTGCGTAATCATAAAATCAACGTATCATGCTACTATACTAGTAATGTAAATACTAGTTACTAGATGATAGTTGATCTATATTCCAACGCTTGTGTATATTCTGTATATGATGTTACAGCTTTATCAATGATAGAATGCCAAATAGTCATCTAAATTAGTCGCCGATAGCCTGAATTTTAACGCAACCGTTATGATTCGACTAATGATAATAGGATCAATGAATATTCAACATAATAAAACTGGTATGACTTAATACATATTTATATCGTAATTCGTCGTAGAATTGCATGATTCAACCTTTGCGTATCGGATTCCATTAAATTATGAAGATTATTTTTCAATCTTAAAGTCATCTTCTTACACTGGATATAATAATATACTAGCGGTATGAATATTAGTCGATAGACGATAGTTGGTTCTATTTCGACGGGTAATATTCTACTAATACCAATGACACTATTAATTTACCTAACAGAAATTCTTCTTCAATTGACCCTAGCGTTTGCCTTATTATCAAGACACTGAAGGTAAAGTTGTCGATAAACTTTTTGGGTTCCACTGTGCACCTATTTCTATGCTTCAATAAGCAGTTCCAGGTAAGGTTTCACCATTTCAACCCAAGTAAATGCTATGTAGTTATAATATTAATTAATGTGTTCTACTGGTTTTTCTGTGCATAAAAAAGACGCTCTGACGCCATTTATCTTGGTGTGTTACCCGTTAGGAAAAGTGGCGTTGCTAAAATTGTTGAAACCCGATCTCATCGCCTGGTAAACAATACAAACAAGGATTTGAACAAGGTTTTATCATTTTCTGATACGTTTTTTGTACTTACAAAATAAAAGATACAAAAATCACTAAGAAAACTAATCTATCAATAAAAATGAGTAGTGAACTCATGTTCAACTATACTTTTAGCTGGCCTGCTGGTCCAAAAGATGTTATTTTAACAGGAACGTTTGATGACTGGAGGGGCACTTTACCCCTCGTGAAGACCGCCAAGGGAAATTTCGAAATTACTATGCCCGTGAAGCTAGCCAACAAGGATGATACGTTTCAGTTTAAGTTTATTGTGGATGGCGTTTGGTGCGTTAGTGATTCGTATAAAAAGGAGCATGTTAGTGAAGGAATCGAAAACAATTTCTTACAAATTACCGATTTAGTTGAAACGCAGGAAGTTGCCGGTGCCAGTAGAATCCCGGAGGCAGGTGGCCTATTATGTGGTAAACCGCCTCGTTCAGCAGGTCCTCCTTCTACAAGTAATAGAAAGAAAAACAAGCGTAACAATAAGAAAAGAAGATCTAAATTGAAGAAAAAGAGTACTAAGAACAACAAGAAGTCAAATGAAAGTTTAGACGATAATGAAGAAGAAGACGGGGTGACTGGAACTACTACTGAAGATGTTACTGGAACCTCTAGGGAAGAAACTCCATTGGCGGAGCCTACTAATGTTTCCAAAGAAGCTCCGGGCAATTTCCATATTCTGCCAATCGATCAAAGTGCAGACACAACTCAATCAAATGGTATAATTGGTGGACCAGGTCCTGTTCTTGTCCCAAACCCTGGTGAAATCAAGGAATTTACCGAAATTAGAGACGTTGATGCTAGGGAATTGAATGAAAGACTTAACAAAAAAGAAGAGGTTCCAGAACCCGTTGCTGGCCCTATTGTTGAATCATCAGTTACGGAAAAGAGTCCTGCTCTTCCACAAGCTGACGACCCGATTGTTGAGACCAAGGAAGTGGCTCATAATGTGCAGGAACTTACTCCTCAAGTGGAAGCGGTTACTCCGTTAATAAATGAGCCCGAACCATTACCAACTCCGGAAGCACAAATATCTATACCTGAGTCATCGAAAGTTGAACCAGTGGAGGGGTCTCTTCAATCTAAGTTGGTGGAGAAACGTGAGTCCACTGAAGGTGTATTAGACGGTTCCAAAAAAGTAGAAAATAAGGCAAAAAAAGATGAAGAGGTCTTTACATTAGACCCCATCGTTAACAAAGCTCCCAAGCTACCCTTGACTGACGAGCAAACAGCTGAAGGTAGAAAATCACCAGCAGTGTCAGAAGAAAAAGAAAAGAAAAAGAAGCAAGAAAAAGGCTCTAAAGAGGTCAAGAGGTCAGAAACCAGTAAAGAAAAAAAGCCTTCTGCCAAAGAGGTTAAGAAACAAACTGTAAAAGCCCCAAAGAAACAGACAGCTTCTCCTTTGTCTTCTTCGACAGAAGAGCCCAAGAAGAAGAAAACTGGTTTCTTCGGCAAATTGAAGAAGCTATTTAAGTGAATTATCTAAGGATTGGTCTCATGTTGCCGAATCATAGAAATATAAGAAAAAAATTAAAAAAAAAAAGAAAGAAAGTATAATACTAATATTGGCAATAATGCTAACACATTACTAATAATAGCAATAATATTAATAATAATAATAATAATAATAAATTATAATAATAGCAGTAATAAAAATATCAAATAATAATAATAGTAATAGTAGTAGTAGTAGTAGTAGTAGTAGCAGTTGTAGTAATGATAATAATAATATAATAATAATATAATAATAGTATAATAATAGTATAATAATAGTATAAGTAGTTGTAGGTAAAAATCTTTGATTTATCTTATCTGGTTGCAATGCTTCTCCCCTCTGATGCCTAATATGTCTATCTTTATCCTATACCAATTGGCAGGGGAGCAATCATAATTTACATTAATATCGTCCACCATACCCTGAAATTCCAAAAGAGTTCGAGAAATTGGAAGGTACAGCATTTCATTTACTCACTTATTTGATCTTTTCTTTTGTTTTCTGGTAAACATCTTTGTTTTAAATGGGCTCTCTACAACAAAACATGAAAAGTACTCAAGAAAAAAAATCTTTATTAGCGTTGGAATCAAAAAATATATAGCATTAGCAGAACGTTAAAGAGGATATTTGGTTTCTAGTCTAAATGGTGTTCCCTTTTCGAAACTGTATAAAATGAAAGGTAAGGTTCGAACTTCTGTGGCCTTACTTATTGCGTTCATATTCCGTGAAACTAGTATATATTAAAGGTTGCAAGCCAAGAGTTTCATTGAACACCAAAATGTTTACCAAGCAAGAACACGTCACCGCATTAATAACCAATATAAATTTCATTTAAGTTATTTTCATAGGATATTTACAAGGTATTCCCTATAAAGTATAAGAAAAGATACATGTCATAAAAAAAATTACGAAAATGAGTACGAAAATAACTGAAATCCTGAAGTTATTTGATTTTCTTGTCCTTTAGCTTTATTGTTTCACCGTTAACGTATATTCCTTTGCCTTTATACGGCTCTGGTGGATGGAATTTTCTCAATTTGGCAGCAAAAAGAAGGACCTGCTGCTTATTGCACCCTTCAATAATCAGAGACGTGGGAGCAGGTGTTTTGACAACAATACCTTCAGGAACGTCCAATCCTTGTTTGATAGATGCACCCACCTTAACGTTGACAAATTTACCATCATTTTCTAATTGAGCTCTATAACCTGTCCCTACAAATCTAAGGACAGCAAGATGCCCCTCAGTAACACCTATAATGTGATTATTTATAAGTGATCTTACTGTACCCCACATCGAACGTTGATGTTTATCTTCTGAATTCTGAACTGTAACATTTATTTTACCGTGCTTTTCATCCTTGTCCAAGTGCAAAAAATCAGGGACCTCCACGGACAATTCACCCTTGGGTCCCTTTACTGTGATATTCTGTGATATATTCATTGAAGTTCTACCTTTTCTGATAATCCTGGGCATGGATAATGCATTTATGGAAACCTGAACTTCAGGAGATATATAAAGTGGTAAAGACCCCACTTGAGAGCGCAGAAAAAGTGTTTGCGACAATAACCTCCTCTGAATAAATGACATAGGTTGGCCTCAATTCCTATAGTAAGATTTGCGATAGCTTTATTGCGTGATCTTCCCTTACTTACTAGTATTTGATATTCTTCCTCTATAACCGTAGCGTCTCCTCGCTATTTCCGCTCGCCTTTCATTACCCTCTACTTCCAGTGAAAAAAATTTCACTGATATAAGCTCATCGCAACAAAAATTCAATGGGATAAGTAATATAGAACGTTCTAAATAGATAAACCACCAGGCATAATCACAACCAATAATGGTTAGAAAACTAAAGCATCATGAGCAAAAGTTATTGAAAAAAGTAGACTTCCTTGAATGGAAGCAGGACCAAGGCCACCGGGACACTCAGGTCATGAGAACATATCATATTCAGAATCGTGAAGATTATCATAAATACAATAGGATATGCGGTGATATTCGTCGTCTTGCCAATAAATTATCATTATTACCTCCCACTGATCCATTTCGTCGCAAACATGAGCAATTATTACTGGACAAGCTATACGCTATGGGTGTCCTGACAACTAAATCAAAGATTTCTGATCTGGAAAATAAAGTTACTGTTAGTGCCATCTGTAGGAGGCGATTACCTGTAATAATGCATAGATTAAAAATGGCGGAAACTATACAAGATGCAGTCAAGTTCATTGAACAAGGGCATGTTCGCGTGGGTCCAAATTTGATCAACGATCCAGCCTACCTCGTAACGAGAAATATGGAGGACTACGTTACTTGGGTGGACAACTCTAAGATCAAGAAAACCTTGTTGAGATACAGAAACCAAATCGACGATTTTGATTTTTCATAAATTGACTACAAACTTACGTTTTCTGTATCAATACTCGATTTATCATCTTCCTACATTGTGAAATTATTACGAATAGGCAACGAGGCAGCAAATACAAATGATGTGAGGCGCCTGAGCTTTCTTAAAAGCTGGAAGCATGAAAAATTTTGTTATATACACAAAGGAACTTCTTCGTCGTATGCAAAAATAAGAAAAACCGCAAAACAATTTCTCATCGGCGTCATTTGTTAAATATGCCTTAAAACTTAAAAATACACTTCGAAAAAATCCTATTTAACATAAATTAATTTGTATAAATACGCAATTTGTAAAATTTCTCCAATAAAACATCAATTTATATATCCGATAATTGTCCGTTCATTATCTACACTTCAGTTGACGGTATAATTATGTGAAGAGCCTAATTGTTTTCTTAAATCGTCCTGTGAACCACTATGTGGCAAAATTCCACCAACACTTGGTGGCTGTACAACATCTGTCTCTTCTAATATCCCACTAACACGAGAATTATACAGTTGCTGCTGCTGCTGTTGCAGATAGATATTATTTTGTGTGGTCAGACTGTTATTTCTTGAATTGGTTGCGCTTACACTTCTGAAAGAACCTGCTGGCTTATAAGATGGTTTTGCCGTCAAATCCGAAGGATTGGTCATTACCACACTTTGTCTAAGTTGATAAGGTGAAGGAACCGCCCCATTTTCGTTAAACTTCATATATTGGCCTTGCTGCTGTGGAGCATAATAGGCATCGTTTGTCGGTGAATAAAACATTTCCGGATGATCGACCGGATTTAACGCAGTTCCGTTTAGTCTGGCAGTCTGTAATTGAAGAAGTTGTTGCTTGTTTGGTCTTTTAAAAGAGGTCAATGAATGCGAAGAAGCTGATTGAGCTAAATATGCGGGAGTTGGTAATTCTCCAATAGTTTCCAGGGTCTGAGGATGATTATGTTGCTGTTGTTGAGGAGTTGGTACACCGTACCATTGTGGATTTTGCACGAATTGCGCAGTATACCCCTGTTGCTGAGGATTTCCGCTATATCCATTGCCAGGATACTGTGTGTGGCCATTATATACTGGTGATTGTTCCTGTTGTTGATATTGATCCTGATAATTCAACGGCTGAATTGCTTCGGAATAAATTGAGGAAGCAATTCTATTGGAAGGCGCTGCTTCCGTATCGTTCACGGTGAGTGTATCCTGCACTGGATATTGTTTCTGGCTTTGGGCCATTTCTGGACCATATTCTGCCAAGTTAGTATTGTTTAGAGGAAGTGCTTCTTTCACCAGGTGTTTTGCTTCCGGTACCTCATTATTGTCGATATTGTCGTTATTATTAATTTTGATAGAAGGCAGTGGATTCTGGACTATATTATCCACTCTATTCTCCTCCTGCGATATATCATTTGCATTATCTGCTTTATCCTCTTCCTTTTTCATTGTTTTAGCTCTATCCAAATAAACTTGATAAATACTTTTCATTCTCTTAATATCTTCTTCTTCATTAGGGGATAAGCGTGATACATAATAATCATCATCTTGACTTTTACTGCTACTACGATCATTCATATGTTCAGCTTCTCTGATGTCTTGAAGTTCATAATTATCATCATCCTTACCAAAACGCAGATTCCTTTCATGTGTCTTTTCTGAACTATTATCAAGTTCGAATTCGAACGCGTCATTGCTTGCAGACTCATTTGACTCATTCAAAACCTCAGCCTCTTCACTAACTGAGGACGAATCATTGTCTTCATTAGGAAATGTAAACTGCTTGTTGGCACCTTCTGTGGCAGAACCACGGGAAAGCTGGTTATTATGGATTGGGCTACCGTGAGATCGAAAGCTTTCACTCTCTTGAAATCTTGAAGACGCTCTTATTGGTGTACAATTCGAAAAGTTATCAGGATGCAAGGACGTTTGACTGGCATTTCTAGACTCGGCCGCAACTTTATAGCCACCTAGTCCATCTTCTTGTACTCTCATGGCAAAATCTCTCAAACTGTTAGAGTCGTTCGATTCCTGTGGAAGCTGAAACGGGTCTACGTACCATGACCGACCAATTGCAGGTGGGGTAGCGCTTCTCACATTATATTTACTACTATGCATGCTACCAACAAAGGGATCTGAAGGCGGCTGTTGCAAGGTCTTTTCCATGAAGTCTTGCTGCGAGTCGCTAGAGTACAAATGATTTATTCCAGGTGAATATTCCTTCATTGTCGGTAAAAATTCAGAATCTCCTTCGAAATCTGGATCATTATCTTCCTCAGCTTCCTTTTTGCTTCTCCTATACACAATGCAAAGTATCACAGCCAGAACAATGATAATGACACCTACTGGTACCGCAACAGCCACACCAACAGTTACACTGGTGCTGTGACTCGAATCTGTGGGTAATTGACATTGCTGTTTAGAGCCTGTACATTCAGCAGATTTGCTATTTTTCGTGCTGGATGCTGAGGAAGAAGATGAATCGCTATCGTCTCTTCTAGTGAGCCTTGCATAAGCATAAGACGCATCAGAAACACTTACCGTTGAAGTCACAGATATTGAACTTTCATGCATATGGGTGTGGTACATCGCGAACTATATCTTTGTTAGAACTATGCGACGCTATATGAGTTCAACGAAAAACTATGAAAGGTAATGAAAGAATGAAAAGAAGAACCAGTGAAAAATTCGATATGGATAAAGACAAGGCCTGTTCCCCACAAAAGCTTCACCATGAGTTTGTTATTGATTATTAAAAGTTCTTATTGAGATAAAAAGAGAAAAAATACGGAAGAAACCTTGTCTTTTCGATGAACTTTCCTATTTGGGTGAGCAGTTTTCCTCTTCGAGCTGCAAAAAAGTTTATCGCTTCGCGAAAAAAAAAAAAAAATTTAAAGAATTTCAAAACGTGTCAGGGCTACTGAATGATTTAACGAGGTCTATGAAATAAAATGGGCTGAGAAAATTTCAAGAAAAAGGAAATAAGTAAGGGCTATTTAGGGTTAGTGGAATGGCTTTTATTATTTCCGCCGCGATGAACTTCCCTTTTATTGTGACATGATAGACATAAATATGACGAATGCCTACGAATTGGAGTCATCAGTAGATAGAACCATAATGAATAAGATAAAAACGCAGGTATTTAGGGTGACAAAGAGATAATATATCTTCAGCAAATGAGTGAGACCAGCTCAAGTCGCAGGAGCGCGAGTAAAGACGCTGTCAAATCTTACTTCGCAGGCAAATACAATAAAGTGTTGGATTCTATACTGGAGGCAGAAGCAGCAATATCAAAATCGCCAACTGTAGCAGAAGATCTATCAGGAAGCTCCTCCAGCGGAAATTCTGAGATGAGCCATCCTTCGCTAACCGCCTCCTCCGCAACAAGCCAAGGCATTAGCAAAAAGGAACTACTCCAACAAATTGCTGGTTCATTATTCAGTACGTCCATTGAGCGCCTGAAGACTGCCCACTCATCAGAAGTATCAAGTACTCCGGAATATTCAGTAAATGATTCGTATGGAGAGCAAGAGTGCAGGGAGTGCGATGGTGTTTTCAAGTGTTCAGCGCACTTTGAGGGCGCGCCCGAATATTATGACGATGAAACCGAATCAGGGCCAGCTCTAGAACCTATGACTTCCAATAGTGAAAAAGATCCTTTTATCGATGTATTTTTGGATAAACTAATATCGAGGTTGGTCCCTGAAAAGCTACCAGAAAGAGAGCATTTTAGTAGCAAAACCACCATTGAGCATGATCTAGACACAGGAAGGGTTCCCGTGTTTTCAGCAACTACATTGGGTAGTAATTTCAAAAAATTGTCTAAGAAAATGGGCTCAATATTTGAACTCCAGGACTCCATAGTTCGACTGCTGACTTGGAGAAACCCTACCGGGACGGTGACGTCGTTAATATTATTCACTTTGATATGTTTTAATCCAATGTACTTGGTAATTTTGCCTATATTCCGCTTTGTCTATGGTATTGTAGTTCCTGGCTATGTGCGTAAACATCCTTTACAAAGGAGTATATATCCTCTGAAACGGAATCACGGATCATCATTGTTATATGATGTGTGCTATGAGGGAAAAAATGAGTACAGCTACGGTCAACAGTTTTTCTCCAAATCTTTTATGGACACTTTGGAATCAAGAAATCAAGAAATAGACGAAATATCAGAATTAGATAAAAGAACCGAAAACACAGGGGAATTGAAACAAGGAATGAAAGTACTAATTAATTTACGCGATATGCAAAACATGACCTCTGGTACCCTTCATGTTATTGAGGCAATCAATAGTTTTCTTCGTAAGTCTTCTAGTTTTCAAAACGAAGAGTGCTCCACTAAACGTTTTTTTACAGGATTTCTTTTGATTGTTTTCTTAAAAATATTATCACCATTTGTGAATTGGAGCTATGTATGTAGCATATTCGCCTGGTGCTTACTGATATATATGCATCCAAGAGCTCATCCAAAAATAATAAGTTTTTTCAAAACAGGAACAATGGGAAAAGAATACAAAAACTTGAAAAAAAGAGAACACCAGGCGCTTAACATGATATTCGATGAACAACCGGAAACTAAATTCATCGAGATTTTTGAAATATATAAAAAGGCCTTACTGCCGAACGACTGGAAGTTTTTCCGATATTCAAATAGAATTTTCGATCCTCAAGATCCGTATAGAAGAGCACAGCAATTCCCACCGGGAGTAGATTCTTTGGCTGATGTTATTCCCCCCACAGGCTGGTCATTTGATCCTAATTTTGAGTGGAAAATTGACAATGATGTGGATAGGTGGGTGGTAGAACGTGGGTTGAATCTGCCAATTACCGGCGAATTCTTATTTGATCCAATGTTCAAGAGGAGGAGACTGATACATCGTGTTATTAAGAATGCAACACCAGTAGCATAATGCACAATTGTTTTCCTTCACCTACAACCCCACCCCTCTTCTTGGGGAAATCATTGTATTACGTACTTTTTTCCTAAAGATATTAGAAAAAAAAATGTTATGTATCAATATTACTAGGTAAAATACAAAAATGCGCTTTTGAAGTATAAATAATACAGTTTTGTTTTAAGAAATGCTATATATGAATTAATAATAAATGAAACGAAAAAAAGCACTACTTGAGTTTTAATGTCGTAAAACTTGAGAAATTCTAAAGTGTCAGAAAAGAAGTGATTTTTAAGAAGGGACACCTTCTAGCTCGGATTTAGAGATTTTATTGATAACCCTTCTCCAATTTTTTCTATTATCATAAATGGGGACCCTCAATACACTCAAGTAAACGACAATACACAGTAGGGCAAAGGAACAGACTGACGCGGGGACCATCATTGTTACAAAATTTCTCCTAGAAATGACTTTTTCATATGGGCAACTAGCATAAGGACCACCACTGACCCAACAATTGCTTACTGATATAGAGTTCAAATCTATCCATATTTGTGTGTCAGAGAAGGAGGAATTCCTCATATATGCAATAAACGATCTCTGCTCCAATGGGCTTCTTGGAATATTAAATGAATACTGATCGGGACATTTAGATCCCTGGTAACTATCAAAATCAAAGTACGTAGCCTTATTTGATCTCACCAACCATCGGAATGCCATATTTTCATATCTACAGAGCCCAATATTAGAATTGTAACAGTTACCTACTCGCCATGTTACTGTCTCATTGTTAGCAAAGTAGTACAAGAGAACGCAATTGTAAGCCTCTAAGGTCCCGGATGAGCTGCCAGATTTAGAAGTTGACTGAGTAACTGAAGGTTGGTCGCTATCCCATGACCAAACGCTGCCTTCATGAATTATATCCGCTAACTGCGTCACATTATTGACGTACGCTGAATTGCTTATTATTGGTGATAAACCACACGAAATATACTCTTTGATGTCCACGGAATTGAACAGCGAATCTAAGAATCTCCAGTGGATAGATGATAAATCAGTCAGACCCTCTACAGTAGAGGGGCAATCTAATGTGGAGTTCCCCTGCTCATAATGAAAGACGTCATGAGGAAAAATATATGGAGCAGTAGTTTCATTAAAAAAATCGGTCAGCTCACCTATAACCAGTCTCTTCTTTTGTTCATATAGCACAGAGCCCAGAGTGGGCCAACCGTCAATGGACGATTTTCCGTAGATGTTCCAGGTATTATTCTTTGCTCTATCACTTTGTAAATCCGTAGGCTTGTAAATGAAACTATTTCCTAAATTTTTGTCCAGTATATAAGTAGTGTTCAAAGTTTGGTTTTGGTGGCGGTATTCTGTGGAATCCAGTTCAGGAGCTGATATATTCAGCAACAGTACAATGATATTCGCATAGAGGTTGTTTTGTGTGCTGAAGATGAATGACTCTAAAGCAATTAGAACGTCGCTAAATAACAATGTCGTATCTACCACTCTCAAATCATTATTATATTGTTCCAAGTCGAGGACAAAAGCATTTGCTTCGGAGGATAGCATAGATTTGAACAAAGTCAGTAATCTTGTATTATTACCTTCATTTACCATGCTAGTCTCATTGTTCAATAGAACCCGTCGTAGATTCAAACCTACATACGGCAGCTGGTCTATAGTTAAGTTTCCCATGACATCTCTTTGGGACCTAAAGGCCACCGTCATTTGAGGGGACATCGTCGGCCAGACAGATGCTGAAACGGTCTCATTCAGATCATCGCCAACTGTCGTAGTAGAGTCAACAGCAGTAACCCACGTTCGCAGTGAGGACCATATGATAAATAGGTATATGAGTATCCACATACCGTGTCTATAACGATGCGAATGCAAATGAACAAAAGAAAAAGGGAAGAATAGAATGGAGATAGTCTTTGAAAAAGCGAGGTTAAAAGCGACTAAAAAATACCAGCAAAAAGGTGACAAATAAAGTTAAACAGGGTGTATCTCACCGTGCAGCGAACACTTCAATGTGACTTGCTCAGCCAAAGACTCATCAACATTTATGGAAATTTCAATGATTCCCATTGTATTGCCTCTTCCCATTGTGGAAAAAAGAAAAATGCCAAAATTGCAAACCCTAATTTAAAAGGGTTACAGAAAAAAAAAAGCAGGTCTGAAATGCAGTTTGCCATGGTTAATATCTTTTCCTAATTTGGAAATATGTAAACAGGGCATCTTTCCTTTTTTTCTCCTAATGAAAATTGTAAGCAAAAGCATGAAACAATACTGCCACAAGAGGAGAATTCCTCCTTTTGAAGTCTAAAGCGCCATTTCAAACTGGTTTTTAGGAGGTCAGCCAAACGTTCATTCAGATTAGTTACTATCTTGGAATACTTCTAGTAGGAAAACAAAATAACATATATAGTAAGAACAATAGAAAACGTATTTATGTCCAACAAGGCAAGTGACCAATCAGCACGCACGGCTGCCATCCTCAAGACTGATATTACCAGAGAAAACACAATCACCAGAAGCAGCAGCAGCAACAACGACAACTACCATCACCACAATAACATCAATAATTACAATGAATCGGCGAAGACAGGAGAGGACGCCAATAAAGAGAATATACCTAATTTAGAGGAGGAGATTGCGGCCTTTCGAATTTTTAGGAAAAAATGCACTTCAAACTTGAAGTCGTCACACACCACTAGCAATTTGGTAAAAAAGACAATGTTCAAAAGGGATCTTTTAAAACAGGATCCGAAGAGGAAACTCCAACTACAACAAAGATTTGCATCACCGACTGACAGGCTGGTATCACCATGCTCATTGAAATTGAATGAGCACAAAGTTAAGATGTTCGGAAAGAAAAAAAAAGTCAATCCTATGAAACTGAACTTTAAAGGCAACCTTGCTGCCGATTCAGAGGATGTAGAAATCGATGAAGATGAGGAGTATTTCTACTAAAAAAATCTGCCTTTCTAGTCATCCAAAAATAGCCAAATGCTACACTAAACCAATAAGCAAACGAGTACATAAAGAATAAGTAAATAATAATTCAACAATACCTGATTTTTTTTTTCTTACATTTTTTTTTATTATTCATTAAAAGCAACCACCAAGCTTTCCAAATTATGAAACCTTGATAAAATGGCTTCAAAATCTTGATCTGGAATTCCGTTTTTTTTGAAGAGGTCGAAAATTATTTGCTTGATTAGAATTTCAAAATCAATAAACTCGTCCATATCCACGCTGTTCCGTGTCAAACGCTGGTTAGCTTTAAAAGCTAGAAAATATTGATTGTTTTCAACATATCGACTTCTGTCTACTGGTGTAACCTCTGTAATAAAGTAGCGGGCACCCGTTTTCGATGGTCCATTTATTAGATCTAGTGACCTCTCCAATAAGATATCCCAATAAGCTATTGAGAATTTCAAGCGCGTGAAATTCAAATTTATCATCAGAGAACGATGTGCGGGAACTCCAGGGCCTTTCTGTATTTTCTCATAGACATCTATTTATCAGTAATTGCAGCTGTGTAACAATAAAATTGACGCCACTTTCTTCGTCTTGTAGCTCCTCGTTAAGCTGCGAAATTAACCTGCTCGTATTCACAGTAACACACTTAACCACAGAATGTTCTTCGACATTAGAAATCTCTTGTATATTTTGTACATCCCAAAAGAATTCAGACATTTCTATTGAACCATTCCAGAAATGTTGTTCCAGAAGTTTATTCTCTTGAACCTTTACACTATTTCGTATTTTCTCGGTTTTAGCCGCCCACTTTTCACGCGTTAACAGGGTAAGCTATATCAGATGTGACTTTTCTTTTTCACTCATCTAATGTTGTTTTTCGCGTCACATTTTTTGCCAATAAATAAATACATCACAATGTTCTATATTGTATATTCAATGGAAGTCATTAGGTTATTGGGCAAGATTTTAAGGAGGTAGCATACTGGTAAATATACGATCCATGAGCACATCACTTCTGTTCGAGCAGCTAAATTTTTTAATTTTAGTGGCAGCAGATGCTGAGCTTCCCATCGCTCACTCTACTAGAAAGCTTTTGATGGATAATTCATGCAATAACTGTCAAATATACGAGCTTTATAACGAAAATTTCAAAGATGTCAAGACGGATAAAGATTGGTTCATGAACAAATTCGGCCCGCAAACAGTACATTTTGTCATTAGTAATACAATCAACTTTCCTTTTTATAAGGTAGTTTATTTCGATCTTTTGATCCCGGTGGTATCACACACTTGGGTCCAGGATTCGGTCAAGACGAAGAGACATTTGAGGACAAATATGTATTCACCTAACCCATTTCATTTGCTCCGAGACTGTCAAGTATATATTTCCAAAAGCTCGTTTAATAAGTGTGAATACATATTATACTCTGATTTGCTTCATTTATTAGGAGGCACTTTAGTCAATTACATCTCAAATAGAACGACGCATGTGATTGTTCAAAGTCCCCAGGACCCGATCATAGCAACGGTCAGTAAATTGACATTTGGCTCTTTTTCCTCTTCATCGACCAACAAGCACACCGAAAAGCCTTTGAGAGAGTGGAAATTTGTCTATCCAACATGGATATTATATCATTTCAAAATGGCGAAGCCCTTGAAGGGCGAGCTTGCTACTTTGTGTGAGCTTGATATGCAGGACACCAGTGAGGAACAGTTATTCGCAAAATGGGAAGAGGTTATTGGCGATAAGCAGACATCATCATCGCAGCTTACTCTTCATCCAAACAAAACTTTATTCAAAAATCACCACTTTGCTATCTCACCAGATTTAAACTTTTTCACACCTTTGTATTGGTTTTTGAAAGGATTTATCGAGGATTTGGACGGCAAAGTAACTCCGTTGAGTTTTTCTGACGATCTGAAGTCTGTTTACCAAGCTTTTCCTGATATTGACTGTTATATCGGCCACTCTGCTAACTCACCGATACTAGAAAAAACCAAAAGCATTAAACCGGAAATTCATGTTGGGAACGTAAGTTGGTTGTTTTATATGTTTGCGCTGCAAAAATTTACACCTGTATCGCAATGTAAACTTATTCACCAACCATTTCATGCGAAATTATTTACTTCTAAGGAATTAACAGTCGCGTACACTAATTATTTCGGCTCCCAAAGGTTTTATATTCAGAGGTTAGTAGAAATATTAGGAGGACTTAGCACACCTGAACTAACAAGAAAAAACACACACTTGATCACGAAGAGTACAATTGGCAAAAAATTCAAAGTCGCAAAAAAATGGTCACTGGACCCGCAAAATGCCATTATTGTGACAAATCATATGTGGTTAGAGCAATGTTATATGAATAATTCCAAGTTAAACCCCAAAGACAGTAGATTTCAAAATTTTAAATTGGATGATAACATGGGATGGAATATCGGCCAAATAGGAATGGATCATTCATCCCTCCCAACTCCAAAAAACCTATCGATGGTGACTTACGACACGCAATCCATATCAGAGAAGCCGCCTCCCACAAATGATCAAATGGATCAAATTAACGATAACACCAATGTATTATCAAAGAAAGATGGTACGCCCATTAGTAGTTTTGAGAACTCAATTGATGAAAAGATTGACAAATTACAAAAAATATCAGGAGAGGTGGCTGTAACCCATTCTGGAGATTTAGAACGGAGTTTTGTTTCCAGACCTTCAAGGGCAAGTTTTCCAGTAGTTGACAGTAAAAAATCTAATTTACAAAAGAAAGACTCAAACTCAGATATTAGTATAGAAACAGAGGTTTTCTGTGAAGGACATGAAAAAAGAGAAGAAAAGGAGTTTACGAAACCTATTACGGAGTATGATGCACCTAAGAAACAAGAAATAAGGGAACAGTCACGCAAGAAGAATGACATAGATTATAAAAAAGAAGAGGAAGAAACGGAGCTGCAAGTTCAGCTAGGACAACGAACTAAACGAGAGATCAAAACTTCGAAGAAAAATGAAAAGGAGAAAGAAACCAATGAATGTCACATTGAAGTAGATCAAATGACGAATGAAAAGCAAGGGGAGGAAAGTACAGGAAAACTGATTTCTACGGAAGACGTCACTTCTAAAAAAGATACAGATAAATTCTCGCATTTGTTTGAAGGATTATCTGATAATGATGATCACATTAATGACGAAAAACCGGCAGTTAATTCCAAATATACCACACCCAAGACGTCTCAAAATATTACGAGTGGCGTTGATACTCCAACCACCGCGCAAACGCAAGTTTTTATGCCATCAAGTGGCAATTCAAGGTTAGCAAAGACACAAGCTGCGAAGAGATTGCATACAGATATTGAATCATTAAATGAATTTCAGAAAAACTTTAAAAGGAAGAGAATTGATAGCGAGGAGATTTCATTGTCCCAAGATGTTGAAAGGTCAAATAATAACAAAGAACTGGCTACTAAAGCGGAAAAGATATTAGCTAGATTTAATGAACTACCAAATTATGACCTAAAAGCGGTTTGCACCGGTTGTTTCCATGATGGATTTAATGAGGTTGACATCGAAATATTGAACCAACTAGGTATAAAAATTTTTGACAATATAAAAGAAACGAATAAATTGAATTGTATTTTTGCTCCAAAGATTTTGAGAACCGAGAAATTTTTAAAAAGCTTAAGTTTTGAACCGTTAAAATTCGCATTGAAACCTGAATTTATTATTGATTTACTGAAACAAATTCATTCTAAAAAAGATAAACTTTCTCAAATAAATATAAACTTGTTTGATTATGAGATAAATGGAATTAATGAGAGTATAATATCAAAAACCAAACTACCTACTAAGGTGTTCGAAAGAGCGAATATTAGATGCATTAACTTAGTCAATGATATACCGGGTGGTGTAGATACAATAGGCTCTGTTCTAAAGGCACATGGTATCGAAAAAATCAACGTTTTACGTAGTAAGAAATGCACATTTGAAGACATAATCCCAAATGACGTTTCTAAGCAGGAAAACGGAGGCATTTTTAAATACGTACTTATCGTCACCAAAGCTTCACAGGTTAAAAAATTTACCAAACTGATTAATGATCATGATAAAAACGAAACAGTTTTGATTGTTGAATGGAATTGGTGTGTTGAATCAATTTTTCATCTCAATGTTGATTTTACATCAAAGAAAAATGTTTTGTATCAAAAGAAAAATAACTAAAAATGGACACTATATATTACGTCATCTGACATACGACACTGATAACAAATAAATATATAATAATTATAAAGATGCGTTGTAGAAAATCTTATGTTCAACAAACAACCCACATATGATTAACAGACCATTTTAAATGTCTAGTTAGAAACCATTATTTGGTACTGTCTTTGAATTAGATTGTTTAATAAAGCATTTCTAATATAGGATACAAAGGGTCAAATAGTACCGTGAGTAGGATCATTTATTCCACGCTTTATCCGCAAACCTTTTAATTTTTCTACAATTTCATGGATAAGAACAGATTCATGGCCAGAATGCGCAAAGCAACTCTATTGTACAATTTTCCACTCTGAGATATTCACACAGCGGAGAGCCCTTCTACTCAATGCGTCAAGAACAATGTTCCAAACCTAGTGTACTTTAGGTATATTATTACGAGAGTATCCTCAATGTTAATGACGCAAAATTTAATGGCTCAAGCCAACTACTAACGTTAGTAAGAACTTTTTGATCTAATAATTAAACAGGTTACATCCATAGATTTACGTCAGAAATTTTAAATAATGTTTACATGCGAACAGTACCAAGATACATATATGTGGAGCGGATGAGAGATAAAATTGGGTTAAATGGGAAACATTACGGTATGATGCATAATTTTGAGTTTGGGCTTATTATCCTCGTGCGTATTGTATCGTCTCAATATGAGTGAAGATAAATCACCTATTACCCGAACTTTGAAGAGAACACTCTGAAAATTTGGTGAATAAGAAAGGGCTGTAGGTATTATTCGCGAAGCTTTCATTTATTGTAGTGAAAACTAGAGTGACAGAAGCTGATGGTCTGTTCTTCGATTTAGTACTGCCAATTTCAAGTTTTTCACTTCTATAGCTTTGGTATTGGTCATTGTAGAACAATTTTATAATGCATGAACACAAAGCGGAGCTACGGCTAATAACCGTTGCACTTAACGAAGCATCCACCGATTCCCCCTCTTTTAGAGCTTCTGTCAATTATTTCCATACCAGAATGGAATCTCTGAGTAGTTGGATGCACAGTACTGTGGATTATGTAGAAAATACGTACAAGCCTTCGTTCCAAGACTTCCAAAGAATAAAGGAGATACTATTTTCACAGCTGCTCCCTTCTCCTATATTACTCTCCAATGGATTTGTCAGTAACCAGCCATATACTCCCTTGCTTGTAAGAGACTTTACTAGAGATGTCAGTGACCTTTCAAATACGGTTATGAAAATAATTTTAGGTGATGAAAACTCACAATACACTGCGGCATTGTCTGCTTTGAGCTCTGATGCTATTAACCCTTACTTCAACAAGAGAAAAACTTTTGAATACTACCAAAGGAAGTATGATTCGTTTTTAACTGACTTTTTAGCGGCCACTAATGATGGCAATACTTTAATTCCACAAAATCTGCAAAATGAAACATTCAAATTAGTCGATATTAAACACAAATATATAGAAGCTTCCTTGGATTTGACTGAGGCTATTTCGTTAATGAAAGTTAATTTGGATAAATTCCTGATAGAGACAATAGACATTGTGCGCAAAAATAACGTTATTACTACCAAGGACACCAAGGACGTTATCGACATTACTCCCGAACTTACGGAAACATTAAAGGATTGGACCGATTGGATAGAAAGTAACCTTCAGACTTTACAAGCATTGTCATCCAAGCTATCTGAAGCTAAGTATGCCATTCTGAAGCTCAGCTTGGCAAGAATGAAGCCATCTCGCCTGATACAAGACTATGATTTGAAAAGCATACAAAATTTGAAGTTTAACCTTCCAAAATCGATAAGTAACGGAAATAATTCTGAGGAAAAAGGGCTATCGGGTTGGTTGTACATGAAAACTACAGTTGGTCATGATCCGAAAAGAGTTGTGTGGGTAAGAAGATGGTGCTTTCTACAGAACAATGTTTTTGGAGTTTTTTCACTGTCGCCTAGCAAAACTTATGTCGAAGAAACCGATAAATTCGGTATATTATGGATAACTGTAGAATATCTGCCCAAAGAACCTAGAAATTTTTGTTTCAAATTGAGGATTCAAAATCCAAATTGCAAAACAGAAGAAGAAAATACATACATAGATATCATCCTGCAAGCTGAAAGTATTGACGAGTTAAAATCGTGGATAAACACCTTAACTTCTCACAAAAGAATCGCATTGTCGATAAAGGAGGAAAACGATCCTCGTTATCAATTGGCGAGAAAAAAAATTGAACCTCAATTTTTCGAGTTTGCTTCAAGTAGCTCAACGTCAACAGATAAATTATTGACTTCATTTTCCAGTAAAACTTTGACATTGGTAGAAGAGCTAAAAAAAAATTATATGTCAGAGGATGATATATACTCTATCATTGATAATAAGGCATACCATCTGAGAGTAATTTCTACACCGATAGCCACGCAGTTGACTCATTTGGCTTTATTCTCTACATTTCTATCTGTATCAAATTATTATCCGTGTGCTACCCAGGCAAACACCTGGGGTACGGCAAATTGGAATGATTTGTCCTATTTAGTCAATCCACTCAAAGGAAGTTCAGTACACAAGCCAGCCACAGTATCGAATTCTTCCAGGTTTTCCGTTAGCTACCCCGACTATTATCCATACAGCCTGAAAGTCGATGATATACAATTTAGATCAATTTTCTTTTCAGTGAATCATGATTTTTTACAAGTCCCAAAAGAACTTGTTCTTTTAAGATATTCATCGGTGTGGTGCCCGAACAATAAACAAAAATTTGCATCTATGGCTTTTGTTACCCTTAACCACATTTATGTCTATTTAAATATTTCAGGCTTTTCATATTTGAGAAGAATAGATTTACTAGATATCGACTCAATCGAATATGATAAAAGCCCAAAACATGTTTCTTCAAGAATGCTGCACATGCAAAGAGGCGATGGACTCAGGTTTAATATGTCCGTCTTTTTTACAGATCGAAGAGCAGTTGCCTCAAAGTTACAATTTCTGATAGAAAATAAGGCAATGCATATCCCAAAGGGCGAAAAAGAGGTTTTAGAAATTTTCCAGGAATTAGACGAAGAGATTGAGAACGAAAAAAAAATCATCAAAGATAATTTGTCAGAATCAGAACATTATTCAAAAGATTATGATTATCTATTGAAGAGCACGTATGACCATCATTTTGAGAATACTAACGAAACGCCTATGGAATTAATGAGCAGGAAAGTCCGTTTAGAAAGGGAAGCCTGGTGCTACTTTCAAGACAATTTTAAAGTCGGAAGCAAGACGCTATTCCACGTTCTTTTTGGAGACAAATCTCAAGTTTTTCCAAGTTCACTATTTCTTTGTAAGAAGGGCAGTAACTTGAATAACAATTCATACTGGGAGCGCATTAGGCGCGCGAAAGAAGATGCAAGTTGTCAATTTGAACTTTGCCGTAAGTTACAGTTTCAACTGAATCGAACTTCTAATTTTATCAAAGATCTATTATGGTTGAAGGATGACAATGACAACTTCAAATTAGTTCTTCAGCAGCGTGTGACAAAAATAAAACAAGGTTATTATTTTGAGGTGGAAGAAGGTCCCATTATTGTGAAATTTCCGCTATGCCATCCCTTACTCCTTCGTGTGAGGTTCATAATTGCAGAATGTATCACCTCTCAAGGAGAGTCCCTCAAAAAATGTGACCTGGCAATACTATATGACTTCAACTATGTTGAATCTATTGATAAGTTGAATACCAAAGTTGAAAAACTATGGCTTTTTGAAAGAATACACCTCAACTGGGCATTGAGATATTGTAAACTTGAACATTCTGAAATTAACAGAAAGACGAGGGAATATCTAAAAAAATTCAACGATAGAGAAAAAATGAGTGATGTTATTAAATTGTGTGGATTCCTTGGTGTTTTACCAAAGGAAAGAATAGAAAACGATGAAAAGGCCGGCGACTTCATGCAACCTGTATATATCAATTATGATTTTCTGTCTCTTTCAAAAATTTTTACAAAATTGACCGTGTTTTATTTAAGCAGTGTCATCATTAAGACCATGAAAGTTTTACTGGCAATGGTAATGGTTATCTTCAAATGTTTTTCAAAAGTTAACAAAACTTTATACTATTGTCTTTTGATATCTGCGGTAACCAATTTGTTCTTTGTTGGTAAATCTATTCATTCATATTTCTCCGTAAAGTCAGCCGAAACCCTATTTCAGAACTATGCCAATGGTGATCAGCGAGGACTTCAAATCATGCATCGGTCTTTGACAGTGCCTGATTTGAACCTACTTACAAGAAAAATGATGGATAACGACCAGGAAAATCCAGTATTCAAGAGATTTGACGAAGACAAAAATGCATACCAGTACAAAGGAACAAGGCAAGAAATTGCAATTAAACGAAACCAAGTGCTGACGGAATTAAAAATTCTACAAAATACGGAAAAGGAACTCGTACAGGGAAGTTACAGAAAATTCATAATAACAGAAAGAGACAAATGCATCACCACTCAGAATGAAATCTTTGATTTATGGATAAACGATACCAAATTACAAGATTATTGTATGGCATGTTTTGCAGAGTACAACAGATTATCTGCCATTCCAGTCTGAATAGTGCCCCAGAATGTCTACTCTTCAATAATCAGAAGGACCCCGTCTTGTCTAATAGAATGGGTGAACTTTTTTTATTTCTTGGCTCATGATTATATTGTAAAATACATAGCATTTTATATAATTGTGGTGCTAACCCTAAGTACTTTTTTTTTTCGCCCTTTCCGGGTTTCTTTTTTTCACCTTTTTGTTTTTCTAGAATTTCGCAAAGTATATAAGAGACCATAAACAGTTGGAGAAAAATATCATAAATTTATAAGCCCAATTTATGGCAGCTTAAAAATGTCTAGGTCGATGCTTTCAACGATATCTTTATCAGGTGATTCTTACGCGCCAGGTGAATAGAGGAAATTTGCGACAGTAGGTTTACTGTCCTGGTTTCCTTGTACACTTGTGATACTCATTTTTTGTCTGCCAATAATATAGTCCTGTTTATTTGTTATATGATGATAACCTTCTCAGCTCACTCAGATCTTTTGATATGATTGATAAAAATTTCCTATCCAACATTCATCAATTTATCTGACCAAACAATAAACTTAGTACTATATAGTCTCGCAGGCAATTCTCTTGAATAATTTCAACTTTTATATCTTACATGAAACTTAAACACGATACATGTATCCAGTTTTCATCTTGATCTGGTTCGCTGTGAAATTTTACTATAACACTGTTTTTGAAGTAGGATTTTTGCCAATAAGACATTTCATAGTTCGTGTACAGGCCGTGATATTCATCTAATTTGTTCAACCACTTGAAGCCCCATAACTTTGTTTTATGGTTAACTATTCTGGAGGAGTCATCGAAAATTTCCTCTTCTATAGCATCCTGAACTTTTAAGCGGTTATATTCATATACTTCACTGAATCCCTTTTTTTCTAGTATATTGATCAAATCAGATAATAGCTCGATTCCGTGAATAACATATTTCAATGATTTGTTCTTTTTTGAAATGGCAATTTTTCGCAGCTTGTTTAACCTGCCCAAGGATTCCAGTACTGTTTCATTCTCATCAACAAGAAAAAATTTCAAAAGATTTAATGCTTCGTGGACCATATAATGTCTCGAATTCTGCGTTTTGACACTTTGTTCCTTTTCTAAGCGATTTACCTCCTCTGTATTTATGACATCATTCATCCATTCCTCATTATCTTGTTGATCATTTTCTGTGACGTTTTCTGTCTTAATATAATTCCCATCTTTATCGAATACCCCATGTTTTATTTCGTCATCTATATTAAATGGCTCTATATTCACACCTTTTTCTACCTTGCTCTCTGAATTACTGATCTGATAATCTAAGTCGGCTAAGTTTTCTTTCTTGAACTCTGCAATATCCAAAAGCTGAATTTTCGATTTCTTTCGCTTTCTATGGTCTTCGACGTGATCTTCATTTTTTTCATAGGATTTTTCATCCATTTCTTTCCCACTATTTTCATTATCTGTAGAATCTTCAACGCTAGAATCAGAATCAGAATCATATTCTGCCCTGCTTAGCTCTTCATCTTCATATATCGTACTTTGATTATGTAACTCATCGCTAAGCTTTTCGTCGTGTTCACGTCGATCACTATTTCTTTTCAGTTTTGAGCTGTTCGGGTATTGCGTATATTTCATATCCTTCTACAAACAATATGGTGCACTTGAGTGTTTTTATCAAAGTTTTCCCTTGTTCTTTAAAAGGCAGCTTAGCATGGTCATTCCAATTTGTTCGGATGCGCTTCTTTTAATCTAGTCAGAGAAACTTACCCATTAAGTAATTAAAATCGATTATTAGGGCACAAATGGAAGAAAAGGAGACTATGTTGGTAGAATGTAAAGGAAGGGACCCTCATTCACAAACAAGGCAGGGACTTTTATGTTACTACTGAATGTTCATGGTGATGAGTGATAATGTCCTTTAGCTAATAGAGTAAGTCACACTTATCCAAAGGTCAATTTGGAGTAGGCTTACAAATGTAGTCTTTTCTTTCATAAACCAGTAGTGTTAAACTTTATGTTTCTTCAACTTTGACGCACAATATTTGGCGGCTATTTTCCGCTATACCAAATAAAATATATCTTTTGTATAAGAAAACAAACTGCTGAAGCAAAGAACATACAGCAACTTGGACAACATGTCCATCGAGGAGGAAGATACAAATAAGATCACATGTACGCAAGACTTTCTTCACCAATACTTTGTAACTGAAAGGGTTAGCATTCAATTTGGGTTAAATAACAAGACCGTAAAAAGGATAAATAAAGATGAATTTGATAAGGCAGTAAATTGTATCATGTCATGGACAAACTATCCTAAGCCTGGGTTAAAACGAACAGCTTCAACGTACCTCTTAAGCAATTCCTTTAAGAAATCTGCAACAGTATCTCTTCCGTTTATCTTAGGCGACCCAGTATGCATGCCGAAGAGGGTGGAAAGCAATAATAATGATACCTGTCTTCTGTATAGTGACACATTATATGACGATCCTTTAATACAGAGGAATGATCAAGCAGGAGATGAAATAGAGGATGAATTTAGCTTTACATTGCTACGAAGTGAAGTAAATGAAATCAGACCCATATCTTCGTCCAGCACCGCCCAAATACTGCAATCGGACTATTCTGCGCTGATGTATGAGAGACAGGCTTCAAATGGGAGCATATTTCAGTTTAGTAGTCCCTGAGATTTAGTTTGATATCGTTAGCATAAGCTATTTGTCACGTTACTATTTCTCTCCTTCATTTATTCTTCCATGATATATAAATTTTTGTCAAGAGTACAGTTATTATTATATTATATCATTATTATAATTGTTATGATTACTATTAATATTATTAATGTTTATTATCAATGTTTATTATTATTATTGTTATTACACATGAAAAGTGAAATTTCATTACGCATATTGTCTTTTATAGTAGATCGCTGTCAGCATCTTCATTAACTTGTTTGGTGTTATTTTCCAAATTCAATAATCTCTTTTTCAACTCTAACACTTCACTTTTCAAGTCATCTCTTTCTTGATTAGTGATGAAGAGTTCCGCTTTCAGATCATTTATTTTGATGTTGAATTGATTTTCTCTTATGCTGTTGCTATTTTTTACATTATTGGAACTCTCCTCGGTGCTTCTGAGACCATTTTCGAAATTTTCACTGCAGACGCCATTTTTGAACTTCAGTTCATCTAACTCGTCGATTAACTTTTTATTCAAACTCTTGTACTTCTCTAGCTCTCTTTGTGAAACCATTAGTGCCTTACTTGCACTGTCCATAGAACTGATACTTTCTTTGTAATCATTCTGTATTTTTTTGATTTCATTCTCTTTTACTAATACATCTTGACTTAATGAGCTGTGTTCCATCTTTAAAGCATGGTATTCAGAAGATAGTTTTTCTTTAGATATTGTTAGCTCTTGACTTCTCTCCAGCAAATCGTCCAATCTATTCGTTAGTTTGTTAATCACTACACGGTGGTGACGACTTTGATCATCATAGGGTTCACCGACAGTTTTCTCGCCATTTTCATCCGATACAGATATCAAAGAAGAAGAAGATTCAAGAAACGAAGAGTTGGCTCTGTTTTCTTTCCAATGACTGATCAATGAGCCTAACTGTGACGAGTAATTCGCAACATTATTGATTATATCTTCGTTATGTTGTTTGCTTTCATTTTTCAACCTTTCATTTTCTCTACTCAAATTCTCATGTTCTATCTGTAGTTCTTCAAGTTTTTCTTTGTAATTAGGCTCTAGTTCTAAGGATTTAATTTTTTCGTTCTGAAATTGTATAACTTCATTTAGATTCTCTATGTCTAAGAATTTGCTATTCACCAACTCTTCTAGCTCATTAACTTTATCTTCCAAGGAATGATTATCTGCCTCTAGTATTTCACATTTTGATTGCAGTCTGACGGAATCCAATTCATCTATTTCTTTCGTTGTCCCAGAATTCTTCTGGGATTTTAACTGCCATAGCTCCGTCTCTAATTCCTTTATGTGAGCTCCGGCTTCAAGCGCCTTTTCGTGCGTCAATTCTTTCAAACTTTGCAATTCCGATCTTAATTTCTCAAATAGTGCCCTATCTACGACTTCGGTAGTAGCATCTCTATTTATAGGAACGCTAGCTTCTTCATTTTTCGTATCAGTTGGAACGTCTCCCATTGGGGACACGTTTTTTTCATCACTTGCATCAATAACATGGTTAGCACTATCATGGCCCGCGGTGTCGCTTTTCTTTATTGTAATATCCACAGGCTCGGACAGTTTGTCGATCTCCGTATTATTCTGTGATAATTCTGAAGATTCATTATAATGCTTTATTTTGAACTGATCTTTGGATGGGGAGCTCGCCATTTGAGCCACACCGATTTCGTCGTCTTCGTCAGCAACATTGCCGTCCTCTTCAACCTTGGACATCGAAGATGTGCCTAGTTTGTCCCCGTTTATCTCTTGGTCGAAGGTCGTCGTGGAATCTATTTTTTCATCAGCGTCAGGAAGATGTTTTATTTCCTCTATATTACCATTTTGGGGCGTTTTTACCTCATTACTTGGAAGCGTCTCTAATATTGGGGAGTTATTCTTTATTTGGTTTGCAGGGGTGAGATTATCTCCATAGATTGAAGATGGGATGCGCTGATTTCCAACTGTTGGATCCATAGTTTCAGAAAAATCAGGTTCTTTCTGGATAGTAGGCGTATCAAATGGTTTGTTGGAAGTTATTTTCATAACCGGCGTTTGTGAGCTTTCAGATGGAACATATGGAGTCAAAATGTTAGGCTCAGCAATCAAGTGAGATTCAGAATTTACTGGGTGGCTCTGATTTTGGTGTTCTGTTGACACATTTCGATTGTGTACCTCCCTGTTGAGGCGATCAGCATCTGAAAAATCTTTTGGTGCAGGTGATGGAGCGGAAGCTAGAGGAGCTGCTGAAATTGGTACGTTCATATTTTTAGTTTGATGAGAGGTTGGGGTAACGGGCGTCGCCAGGTCAAGATTACCATTTCTCGGAGTTGGCGTATCAGTTGGAACATCCATTACGCCTGGACAAAGGTCCTTTATGCGGGCCAAGTCTAGCGTATAAACAATTGTACCTCTTTGCATATCAATATCAGAGGTATGCAAGTCGTACTCCTCGACTCTAGCGTAATCAAATTTATCTCCTCCCATAATCAAAATTTTATCATTTTTTAATAATGTTAAAGAATGCCCAGAACGGCCTTGCGGAATTCCAGCCGTAAATACAGGTAATTTAAACCATTTACGCGATTTCAAGTTTAGGAAATACACGGAGTTCAAATAAGCATCATGCTCATCTTTCCCGCCTACAACACACATCAGATCGTTGTAGACTACAGTAGCATGTTCTTGAACTGGAGGAGGCTTTTCACCCGTGGTATCAATGATAAACCAATCATTTATTGCAGGGTCGTACATAAACACATCATTTACTAAACCTTGTAAGGTATCGCCACCAAATACCCATAGTTTAGAATCGTATGATATCATAGTAAAATTGGTAATAGGTGGTGGTGTAAAGGTCCTTGGTTTCAAAAATTCCCAATGAGAGTCCGGTCTTCTAAAAGAAGATAAGTCGTAAACAGCCAAGTCGTTGAAGTAGGTGTCATCAAATTGACCACCAAACACGTACAGTTTTGTTTTCATTTGAGTTGTGGCGATAATCGAAATTTTATGACCGTACCTTCCCAATGGACGTGGTCCCACGGGTGCCGGGACTGTCCATTTATAGGAATTAATATTCAAAAGGTATATGTCATCGTCCATCAAACCTTCCTTATTGACTTTGTGTGTGTCACCGCCAAATACAACAAAGGCATTCCCGCATAATACAGCAGCGTGGCCTACCCTTGGTGGTGGTGTAGCTTCACTTATGTCTATCGTTGTAGTGGAAAATCTGGTGGCATTATCGAAGGCCGTTAATATCCATGTATCGCCGTACACAGATTGGTCATGAAGTCCCCCAATAACATATATCTGGTTCTTGTCTGTAACATATGCTGAAGCAACATGTCTATAACGTGGAAAAGGAGAATTCTGTAACTTGATTCTATTCCATACGGTATATTCTCTCTGTTTTGAAAGCTGCTTATGGAGAGTAGTGGACGGTCCTGAGACATTTCGCTGTTGCGGTGGTACTGCGCTCGGTTGAATCCTTGATTCGGATACCTGTTTTCTGGCAAACATAGGTGGTGAACTAGTTTTATTAACATTAGAATGGTAACCTTGTGAAAATTGACGCCCTTTCTGAGGCGTTTCTTGTTTTGTAAAAAATTTTTCATTTGGAGGAGTTGACAGTGAAGCTTCTCTAGATTGGTCAGAGATAGAAGCATCAGAAGGCGTCTTTCCATGTTTCTTGTGAGTGAATTTCTTGGCGAAGCTGAATCCAGCCATGTTTGAGTTATTTTCTAGGTGCAAATTGAAGCAAACGGGCTCTAACTTTTCCTGAAAAATTACTGTGAATTTGTTAATAAGTGTAAGTATCACAAATCAAGCAAAACAATTACTTTATAGAACGAGCCCTGTTGCTTTTCTATATCTTATTGTTTCGTATTTTAAAGGAATGCTTGCTTGTAGTTTACTATCAACAACCGCGTCGCCAAGTCCCCAGAAGACGTGCCGCGTGATTCCAAAGGTGATGAAGGGTACAAGTTGTAAAGTTCAATATAATAGGTAAGGAAAAAGGCCAATACTAACTGTGCTTTTCTCAATTACCACTACATGGATCCGAGGATAATTAAATCTATCTCCTAGGGCACTGATATGAATAAATTTGACGAGTTTATAGAGTCTAATGAGAAGGATTTGGATGTGGACACCAGTACCCGAAATAGTATAATTTCGATGTCACCTGTGAGGAAAACTGGACGAAAGATTCGTTCTGCTAGTTCCAATGGATATAGGCTAGAACACCATCGTACGTCCAGTGCGGGAAGCATGCATTCGCAAAGACTAATGACGCCTACCAGATTAAATGACCAGGACCATCCCTTACAAGCCAAGCCAGATGCTAGGAGGGTGGTAACTCGTCATTCTTCTGTCTCAGTTCCAAATGCAATGAGCAAGAGAAGATCACTTATTCAACCCATGGTTGTTCCCACTACACCAGAATCTCAAAACAACTTACCTTCAGTAAGTCATTCTGAGGGATCCTATGGAATCCCATTAGAGTCAACCACTGTACTTTCTAGTGAGCAAGCGATGGCCAGCGGACTTCGACGGTCTAGAAATGGGAGTTCGCAGTCGGTTAATAGTATGATAGCGACCACCATACCAACAAATGGGGTCGATGTAAGTGCGCTTCTACAATCTCTCGCTACAAAAGAGTTAGAACTTCTGGAATGCAAACAAAAGATTGAAGATTTGAAAAAGCAAACCCAGCATGAAGAGCAAAACTATACTCGTCGGGCACGTGAACTGCATGAACTCAAGGAGCAAGTGAGTAAACATTTGGATCCCTCTCTAAATACACCTGTTAAAAACCGGGCTTTTTCACCGGTTTACCAGAATATACCTTTGGAATCACGAACTGAAAATGCTGGTAACAGCAGCCTTCCTAGTTCTGTCAGTAAACCAAAGAACATGGGTCATCAAAGTACTAATCAGTCAAGATCTGTGTCTCCGCAAGATATTCAAGAAAGGCGCCAAAGGGACGACTCGTCAGATTCATCCAAACAGTCACTTTGGAGCAAACCATTAGCTCTGTTTAATCAGTTTGATAAAATCATTCAGCATGAAATTGAAAGAACTCTGAATTGGGATGACTCTCTTTCAGGTACGCCTGAGGTACAGGAAGGGACACCGACTAGTAATAGCGAGTCGTCCGCGCAACAGTACGATAATGAAGCACCTGGAGCTCGCCAAAAATCTCCTTCGCAAGGATCAGTCTCCAGGTCGCTTTGGAGCTTTGTTAGCGATGTCAAGGCCGGATTACTCGGTATAGAAGAAGAAAACGATAATGATGTTATTACTGATAACAGATGTGATCCTGTATATAAAAGCGATAGACAGCATGAACAGAAAAAAAGTACACATAAAATTACGAACCGGGGGCAAGCAGAAGATAGTGGCGACGATTCTAGTTTAAACATGAGGAAATTTAAAACGACAACTAAGTTCCAGAAAGACAATGCTGGGAATAATAGTCTCACAGATGAAAGTGGACATCGAACACGAGAAAAAAAAAGTAAAAGAAGTAGTAACAAGCTAAGTTTTATTGGAGAACCCGATAATGATAATTCCTCCGTCAAAAACTCAGTTGAAATGACAGACTTCTAATTCCTTTTTCAAAATGACGTTTATTCTTCACTTGTCACTCTTTTTACGTATAGCTGTGAACGCAGTATGTAATTTAATACTGTTTTCTCTTGAAAGTGATTAAAAAGTGTTATATATCTGAAATTCATGGTTTAAATTAAAGAAATTTCAAGGCCCGTTAAGCAATTCTGTCTTCAACATCATGGAACTCAAGACCAGCCCAGTTTCCTGAATTCTGAAAACAAAAACCTACGTGTTTTTGAAGGTTTCTTTCTGTACCGTTATCCTTCTTTAAAACTATAGAACCATCACTAATGCTGCCCATCAGCCCCATAAACTTTGAACTGTTTAGTCTTTCTTTTACATCTTTATTGGCACTATTATTATCGCAAAACACAATTATATCGGAAGCCAAACCTTTCATGGCAGTTTCTTCATCTTCCAGACTCGTACCTGAATTTTCCTCTTCTGTATGGACATCTTCTTCCAAACTACTGGCTTCCAGTTCCGAAAATTCAGCATTAATTAAAGAATCAATGTGGCTGTTGATAGGATGTTCTAAACCTGTTGTCTTGAATATCTGATGGTCAACCACAGGGAAGGAAGCAATGTTAAAGTTTTTCTGTGAATAAAAGCCTAAGGGAAAATCTGTCTGAGATGTCCGTAGCCCGTTGTTTATATTAAGATTCGCGATTTGATTTTCGATGGGCGGTTCAACATTCTTAGGGAAGTTATATCTAAAATCCTTGGCCCAAGAAGTTTCATTGTCATTTAGATTTGGCGCTTCAAATTTGTAACTTTGATCCTCTAAGGTTCTAGGACGAATATTTACGTAGGACCGTGATTGATTCAAATCTTCTGAGTGTTGTAGAAATTTCAGCTCAATTTTATCCTTCAGAATCGGTGGTGAATTCAGTCTGCTCCCGATTTTGTTAAAAGAGAGCGTATTGTCCCTGCCCGTAAAAGGCCCCTTTTCTGTACTACTAATAAATTTATTCACCTCATTCGTTTGGCATCGGTTACTATTCATTGTTTGTATTTTATATCATTTGTCCATTGAAGTTTAGACAAGTATCAAATACCCAGTTTTCGTCTTTTCCCTTATATAGGTCGTCTCGGAAATAACAATATAAACTCCATGGTGCGGCGCTATCGAAATCTTTTGTTGGCGGGAGGAATTGAAGACAGTAAGATGTAAGTATTACTTACTATAGGACAAATGTAAAATATGTACAAAATGGCAAAAATTACATAGCTCTTCCTTACAACTATATATAGCTATCCAAAGATGCACTTGAGTACTCCCTTACATACCTGATTATACTAGATATTACATATCAATTAAATTGAGGTTGTTAGCATATTGGTTTCCTAAAACTGGTTGCTGTGTTTGAGACTGTTCCGGTTGTGGTTGCTGTTGTGGATAGAAAGGGAAATTTTGAGGTTGAACTGTCCCAGTTATATTTGTAACAGGGTTGGATCCTGCAGTTGCAGGCACATAATAACCCTGTTGTGGTTGCTGTTGTTGCTGTTGCTGTTGTTGCTGTTGTTGGAGATGATTCTGAGTGTAGTGAGCCTGAAATTCCATTTTATCAAAACGCTGAGGAATATTCATCGATCCCTGCATGCTAGTAGGGGTTGTCATAACGCTATTGATCGAGCTCAAAGGCATTTTTTGTTGTTGAAATTGTTGTTGATTGTACGTTTGGTTTTGAAAAGGGTTACTTATTATCTGTTGTTGTAGCGGCATATTGGTATTTTGTTCATCAAAGTTTGGTCGTGAAAATGGGTTATTTAAGACATTTTCGTGTGCAGGATTCCCTGTTGCGATCGTCGCGGCGTTGTGCAATGCGAACGGGTTGTTAGAACCAGTTTGTGAATGAGAGACTTGTTGATTAGAAGCGGCAGTTGTATCCTGTGAAACGGAGTATCCTCCAAACCCTGCACCTGTAAATGTGGGTGTTAAATGGTTGTTAATCGAATAGTACCCCGTTTGTTGGGCACTTACGCCAGCATCTTGTACAGGGTTGAAGTTCACTGTGTGTTGGACCGCTGCATATTCAGGAACGTTTAAATTTGCGGGCTCTGTATGAGCGGTTGGTGTATTCATCACCTGTGGCTGAGTTTGAGATACAAATGGGTTATTTGCGATCTGTTGCGTTTGATTAGCCACAGCCATTGGAATGTTAGTATGCATAGAAGAGTCTGTTCCAAACGGGTTGTAAGATTGAGCCGCCGTGACAGTAGTTAGAGCAGGGGAAATCGCTACTTGTTCGTTTTTCAATTGTGCCTCTAGTATCCTTTTTTGTTCCCGGATTTGCTCCAACCTTTCCTGTGCAGTAGATTTGGCTACTACGGCCCCAGCACTTCCTTGAGAACTGTCAACGGGCACAAAAGTGTTGTGCGTCTTATCATCCTCTATCAGATGTTCTTCTAGCGATCTGACCAGTTTGGTAGTGATATGCTTGATGACGGGTATTTTCAAGCCCGCAGTCTTCCCGCTCTTCAAGTACCTGACAACGTGCTCGGTCAAATCAACAAACGTCTTGTACAGGTCTAGAGTTCTCTCTGCATTATGATGAGATAGTTCGAAAAAAGACTCCAGCAGAGTTATGATACCTTCGTTGAGAGCATTATATAGCGCTAGCAGGTCTTGAATAAGCAGCTTGAAACCAAATATGATCAATTCGTTACTCAAATCATATTGTGTATACTTGTTTTTAATCAGGGCTTGTATTTGTACCTCTAGGGACTCCACATGATCTAGTGCTATATTGATAGAGTGTTGCTTGTTTCTGGAGCTTCCGTAATTGCCACTGTTCAGCTTCAGTGTTCGATAGCCGTCTCTCACATAGTCCTTTTTGATTTTACCAAACTCCCTGCATCTCACCTTCAGATAATTATCGTATCTATCAAGTGCCCTCATGTCTCCAGACGCACTGCCATTGGAGCCACGTATGTTTTCAATGTCAAAAAACTCCAGGTTCCTAGAGTAGTACCGCAATGCAACATCTTTGGAACCCTCCCTTATCATCAAATGAACCACCAACAGCGATTTATACACAATAGTCCACGCCGTGTCATTAATTCGGGAATCCAAACCCTTCACGATCTCATAGAAATCCTCTTCATTGCTGGTCCCCAACAGTATCGGATCCAGATACTTCTGTTTGGGCGGGGCTGACTTGATCTTGGTAGCACCTTTTACCAACTTGAAATATGTTGTCATCTCGCCTCAATCGAAATTTATACTCTAGTATCTGCGATATCGAACAGTCCCTTTATATTTACGAGACAGGTTTTGTCCTTCCTCCCCCACCAAAAAGACGCTATAAAATACTAAATATATCTAATATCGCTACTGCTCAATTCACCTAACGAATGATTACCACCAAGCATCAACACCATGTGCATACCATACCGCTAACTAAACTCACCAACGCTGGAAGCCTGAATACCAAGTATCGAACTGAGGCCCCTGTGTTACCAATCCGTAAAAAGTGATGGAACCCGCCGCTCGCTTCCAAGAGTTATCATCATATTCTTCATCATATTCTTCCATACTTAAGGTGGGTAGCGAGGACCCCTCAATTCCCCCACCTCTCTGCCAGGGCGTCATCTTTTTCTACAAAAGCCAGGCTGAGTCACGTCAGTTGCTGACCCTGGGGGCTGCATTGTTTCCTACGAATTACTCATTTGTTTCGTGCGCTTTCCTATTGCGCGCATGACTAGGATGGAAAAAAAAAGAAGAAAAAGAAAAGCGTTGAGTATATAATAAGAAAGAAGAAAAAGTCCGAGAGAAAAGAAGCACAAAGGTTTTTCCTCGAGGAAAACAGTAAAGTTTGATACGCACATCGTTGACATCGCTGACTGCAATAGGAAACTGAAATAGACGGCAAACCATTAGTTCATTCGAAAGAACGTATTGTCGAGAGTTATCACTCACTATATCAGAAAATTGACACACGAATTATATAAACGAAGTTATAGTGTAACACAGAAAAAGATTAAAGAAAAGAAAAATGTCTACATCATCCGTACGTTTTGCATTTAGGCGGTTCTGGCAAAGTGAGACAGGCCCCAAGACGGTGCATTTCTGGGCTCCTACTTTGAAATGGGGTCTGGTTTTCGCTGGATTCAGCGATATGAAGAGACCGGTGGAAAAAATTTCTGGTGCTCAAAATTTGTCGCTGCTATCTACTGCGCTGATTTGGACTCGTTGGTCCTTTGTCATCAAGCCAAGAAACATCTTGTTGGCTTCTGTCAACTCGTTTCTTTGTCTGACCGCTGGCTATCAATTGGGTAGAATTGCCAACTACAGGATACGGAATGGCGACTCTATATCGCAATTGTGTAGCTATATTCTCAGCAGCGCCGACGAAAGCAAAAAGGAAATTACTACGGGCAGATAAACGCCGAATTTACAACTCGAAACTTTGCTTTGTCAAAGATATGTACGTAAGCATATATATCCGGATTGTATAATATTCATAAAATAGTAAAGTATATTTTCTTTGCGCGGTGTTATAATTTGCTCTTTTGCATTTTTCCGTTTTTTTCTTACCTTTTTATCCCCGACAATGGTAATAGTGGTATATTATATAAAGAGGAAAGGCCTCGAGGATAAAAGAAGGCAATGCACCATCAATTGCTTTACCCCTGGTCCGCGACCAAATGGTGACAGTCGGTGTGTTTTCTGAGAGGGCTAGTTTGACCCATCAATTGGGGGAATTCATCGTCAAGAAACAAGATGAGGCGCTGCAAAAGAAGTCAGACTTTAAAGTTTCCGTTAGCGGTGGCTCTTTGATCGATGCTCTGTATGAAAGTTTAGTAGCGGACGAATCACTATCTTCTCGAGTGCAATGGTCTAAATGGCAAATCTACTTCTCTGATGAAAGAATTGTGCCACTGACGGACGCTGACAGCAATTATGGTGCCTTCAAGAGAGCTGTTCTAGATAAATTACCCTCGACTAGTCAGCCAAACGTTTATCCCATGGACGAGTCCTTGATTGGCAGCGATGCTGAATCTAACAACAAAATTGCTGCAGAGTACGAGCGTATCGTACCTCAAGTGCTTGATTTGGTACTGTTGGGCTGTGGTCCTGATGGACACACTTGTTCCTTATTCCCTGGAGAAACACATAGGTACTTGCTGAACGAAACAACCAAAAGAGTTGCTTGGTGCCACGATTCTCCCAAGCCTCCAAGTGACAGAATCACCTTCACTCTGCCTGTGTTGAAAGACGCCAAAGCCCTGTGTTTTGTGGCTGAGGGCAGTTCCAAACAAAATATAATGCATGAGATCTTTGACTTGAAAAACGATCAATTGCCAACCGCATTGGTTAACAAATTATTTGGTGAAAAAACATCCTGGTTCGTTAATGAGGAAGCTTTTGGAAAAGTTCAAACGAAAACTTTTTAGAAAAGACACACATGCGAGCTTTCGAACCTCAGATGCTAATATTACGTGTTATATATACCAAACTTTATAAAATGACATAGATATTTTATGCTGTGATAGCTTTCCTGTTATGGAGAAGCTCTTCTTATTCCCCCTGTCAACTTTCATACTCTTGTAGAATTTCCTTTATGATAGGTTTATCGCTTACGAATTTAGACTTTGATGTGATGGGTTTGGCACCTGTTCTTTTTCCACAACCTTTGCGTGCCTCATCAATAGCGTTTGATCTGTCGGGAAATTTGTATTTGTAGAGTGCATCCTTGCACATTGTATAGACCCAATTACGCTCTTCTAACAGGTTCACAAACGATTTTATTTCAGGAACAGAGCCGATTGTACTTTTTGAACCTATAATGATCAGCTTGGATTTGGCCCTTGTCATGGCAACATTGACTCTTCTTAGCTCTTTCAGCAGCGCTCCTCCATTTAATTGAGAATTTCTTCTAACCATGGAAATAATAATGCACTTTTTGTCACGACCTTGAAACTGATCAGCAGTCAAGATCTCTAGCCCGTCATACACATTTTTGTTGAATATCTTCTTCAGTAATCTTAACTGTGCTCTGTATAACGTCATTACACCAATATCTTCGCATGGTACGCCGCTCAATAACATTCCTTCCACACATTGTAGAGTCAATTCTGCCTCCCCGTGATTCGTAATGTTATCCTTTTCGCTTTGTTCGATAATATCCGGGCAGTTATCATAATTTAAAAATACCACTTTTCTTGTAGGCTCTAGTATATCCTCAAGCCACTGCTTAGAGTTAGCCGATTCATTCCTATATTGCGACAAGGCTTCAGGCATTGGTAACTCTAAAGATTGAGCAAAAACTTCGTTATTCCCGCATTTTAATTTATTATCATAAATTAGGAAATTAGACAAAGTTACAATATCGCCGCACATACGGTACTGTAAAGTCAGTTCTGCAACGTTTTCCGGATGCTTTTCACAGAAAGTCTTGAACAGTGACTCTTCTAACCCACCTAATCGAGCTGCGTCATTTTTAACTAATGGCGGTAGCTGGTAATGATCTCCTACCATAATAAACCTATTTCCATACCGCAGAGGTCCCAAAGCGACAGGCATTGAAATTTGACTTGCCTCGTCCAAAATCACATAATCAAAATCCTTTTCATTTAGTGTAAATAGTATATCGTTAATTCCTAAGCAGGTGGTAGCAACAACAGAGGTGCTGTTAATTTTGGACAAATAATCGTTATAACTTTTCACTGACGCGTAATTCGGGACATATTTTTGCGTGTCAGGATGGACCTTATGTTTCATTCCCAATCTCATTATGCTAATGCTGGTGTTCCTCAATTTTATTAAAATATTATCCACTGCTGAATGTGTGTATGATGTCAAAAGCACGCGTTTCCCCTCGGAAACGAGAATTTTAATAATTTCTGCGATAACAGTAGTCTTACCAGTCCCTGGCATTCCCAATATCAATGCATAATCTTCGGCCCTCATTACTTTGTCTATTGCTTCTTTTTGATTCAAGTTCAATGTTGTATCCTTTGAAAGCTTATACGGAATGACGGGATCATCAATTGCATCTCTAAACTTAGGTGCTCTATTATCAACTAAAAGTGATCGCAGTATTTCATTACCTCCATCAGATCTCTTTGTCTTCCGACATAATTTACTCCTTTCGTCAACAATATCCACGCCAGGTGAAACAGCTGGTAAAAACAAGCTTAAAAGATTAAATCGCGCTAAAGACAAACTCTGTTGGATATCATTTTTGTCGATTCTATATGTGACCAAATTTTGGGTAGCTATGAGATTGGATTGTTCTAGCTCTGATTCGACCACACTTTGGATGGTAGTAACTCCTTTTTCCTTATCTAGAAGCCTATTGTTTAATAACTTTCGTTTTACGGAGATACCAATTTTAGCGGGATTTATAAATTGTACACGACCTTGGCACAAGCAAAAATGACCCTCCTCATCACTAATAATAACAAAGTCATTAGCAGCAATTTGAGATGATAACATCGACTGCGAGTTATTATCATTTCTACGTCTTGAGAAGCAATATATATACGCTCCCTCTGTTTTTTCATGTTCAACCACCTCTGACACAACCAAGCCAGAAAGGCACCTTCCACTTCTGGATTCTCTTGTGGAACCATCCAATAAGAAGAGTTCTTTATTTACACATGTTATACTTGACTCCTCCTTAGTTATTAGATCGTTATATTTTGTAAAAAACTCTTTGTAGTTGGCGAGATTTTGCGACAAATGGTTTGTCAAAATTTCAAACTCACCTTCTACCAGGCCACTTTCTTCTGGTGTCCCGTCCTCTAGTAGCTTATTCAACACCATGCATGATTCTTTGATGAAACATGAATCACAAGATGAATCGCGCAGTAAGGGTGGTAATTCAAACCTTGATTGAGCCTGTCCGAAAACCTCTTGGAGTTGATGCTTAAAATTCATACTCATTCTATTTCGGGACATGAGAATATGTTTAATGGAGTGCAGAACAGAAGGGAACTTTGTCATATTTTTATCCCTCGTAAAATAAAGAAGAAAAAACTCTATCGGTATCTCATAGCGATCATTTAACAGAAGTGTATAAATAAGGCCTTGAACCTCGTATGAAACGCTTCTGGATTTTCCAGTTTTCACTTCTAAAGGAACGATGTGTTTTTTATTGTTTTCAACATTAGCTTCAACAGTTGCATCTAGGAACCCTTTAAGACCATATATTGGAGACCAAATGTTTTCTTCAATATCAATCACATTGGATATGGAAATTGGCTGTGTTCTTCTTGTTCCGGAAATTGATGTGTAGCAACCATAGTTACTTTTCGAAACAAATTTATTGACGAAGTACAAAATGTTTTCAGCATGTTCTTTCATAACTAATTCTTTAACGTACTGGATTTCTTCATTACAAATGATAATTGAAAAAGAATAAGTTTCTAACAAAGAATCCAGCTTTTGTATTATGATTTCCATAGAAATTTTATTATGCGAGAGCTTGTATTTGATTGAGTCTTGCAATAACTCGTGTACGATATTGCCTAAAGTCATGACCAGGCTTGGTTCTCCGCGGGGATCTTGAAATTGCATTTGCAGAATTGAACGTCTCAAACAACCTACTGAACTTCCGACTGAGGTTGCCGAAAATAATACATCAGGGTTTAGCACCAACAGGTTGTCGTTAGCCAGTTGAGTTTTAGGGTTTTTGTCGTCAGAAAGAAGCCGTTTGTTTTCAATATTTTTCCCTTCTATAATATGTATTACATCCCCAGCCTCAAATTCCAAATATACCCAAGGATGTCGAACGACAACAGAACTTTGTTCGCCTTTGCCGTCTATACACTCTAGTATTTTTTGCGTTCCAATTTTTGGCAATTCAACACTACGTAAACTTACTATTACTAATCGTACTACGCCGTCTCTTGGAGCACCAGACTTAGCTCTGAGAGCATATGCGGATAAAGTGGAATCAGTAGCAATTCTCAAATCGTCAGAGACCATTTTCTCCACTTTGTCCAAATCTTGTTCAATAGTGTTAGGTTCCACTTGTGTTTGAGTTTCGTTCAATAGTTCAATTAGTGAATCGTCTGAAAATTCGTCTGAAGAATTGTATTCTATTTTTTCATTTTTTTTAATTCTTTGGCAATTACTGTCTTCTTCATTCTCATAAAATGCATTGCCTGCTTTGGCTTGATTGTCTACATTTTCATGATCTTCAATTTCTCCTCTCGATTTTGTGTTATCATTCTTCCCACAACTTTCCTGGGCTCCACTTTTTTGATTGGTGTTGCCTTGAATTGTTATCTGACTCTCACTCTTGCGTTTCTCAACATACTTTTGAGTTAAAATATCTATCAAAGAGTCATCGCCATCGTTACTATCTCCTGTTGAATCCATTTTGTCTACTTCTTCTGCATCTATCTCTGCTTTTTTTTCAACGTTGGGTGCCTTGATGGGTGAAGATGGCAAATCGCTGAATTTCGTTATCGTCGGTTTTATAGTTAAATCGCCCTCTATATCATCGAGAATATCATCTATATTACGGAGAGACTCCCTGGTAGATATTTCTGCTGGTTTAGGACGCACTTGCTCATTTCCATTTTCTTGAATGAATTGATTTACGTCAGCGTTGGGTACTTGGATATTTGTGAAACTAAGAACAGTTTTCAGTCGATTAGGGACTATAGGTGTAGAAGAGGGATTTTGGACATCTTCGTAGTCATCAGAATATTCGGCAGCGCTTGTTGTTTTGTCGGACATATCTCGTTGTAAAGGTGAATATTTCCATATTACTTCTTCCATGGGGCCGTCCTCGTCTTGAGTGAAATCGTGATGCCTACTCAAATTAGCCATTTCCCGTTTCGGTTTAACTTGTGAATTTGGTAATTGCTTTACGCTCTTGCTAACTGCTTTGTTTATATCTTTTGTTCTTGATGTATTTCGTACTTGTGAAACGGCTATTGACTTTAGGACACTTGCATTGGATACCTTGGTGTTCTTCCCATTTAAGTTATTTATAGGAGCAAAAGCATACTTTTTTTTCCTCTTAGTTTGCTTAGATAATATCGCCTTTGAATCATTTTGTATTATTTCTTTTTCCTCTGTCTTCTTCGCAGGTGAAACAGATATACTCGCAGACCTCTTGTTCTTCTGTGGCGTTCCGGGCATCCTGACGATCTCTTCAATTGTCAGTGTTTGCTTGCACAAAATGAGTACTCACTTGAGTATGTTTTCTCCCAATTTTGTTTTGAGGCTGCCGTAATGATTGTAACTTTATCTTCAAAAATGTAATACAAGTTTTGCCATAAATAGTGTAAGATCAGTTAAATATACATAAGTTCTTTCTGCCGCACGGAATTGCTTTATTGCGCGAAATGAAAACAAGAATATCCAATTTCTATATGAAGGACATAATGGAATGGGAGTGACAACGGACCATTTTCTGTCCGAACGATGTCTATCTCCTTTGGTTACTTTTTGAAATAGAATCACAGTCAATGACCAATTTTCACATATTTATAGCTTTTCATAGTGCGGAAAGCGTAGCTTTGAAGTAGTTCCGAAATTATAATACATCATCGTGTGGTAGGTAGCAACTACGACGGGCATAAAAAATGCGTTGAATATTATACATACAAACTTATACTTACATATATATCTATGAAATAACAGATTCCAGTTTATTGGGGAATATATTCAGCTAAATACATCGATTTGTTCGGCCTCTAACTCTTCGTCCCCCGCCAATTCGCTAAACTGTAAAAAGTGTACTGGACGATGCATCTCATTATAGAATTCCAAAGGAATGCCGTATTTAAAATTGTAGTCACCTTCTTGGTTAAATGCTGTTCCCATAAATGTGTAGTTCCAAACGTTTCCAGATGGAATTATAAAATTACCTGTGATACGGTCAGAGAGAAGTAATTGGGCATGCGTGCTGAAAGTAGGCTCAAACCCTTCCGATAGCACGTTCATTATATCCTTATTTTCTTCACCCCATTGGTAACCTTCGTCGGTCAGGTTATAAGCGCTTAATGATACTGATCCCGGGGTGGAAAAAATTGAAATATCAATGCAGTCTCTTTTCTTATCCGCAAAAAGTTTAGAATGAGTTGCTACCTCAGACGCAGCCATGAATTTAAGTTCTTCTGTCTGGGTATGGATCCAACCGAGTAGTTCAAGGCCTTCAGTATCCGGAAGGTCTCCGATGTCAGGGATGTTGCTTATCTGAACGGATCCTACGTGGCCTAATTGAGGTACCAGCACAACAGTCTTGATTTCTTTCACCTTCGGATGATCTTTTGCTGACATACCATAAATAAAGGCCGCCACCTGGATTTTCACATCGGATATCTCAATAAACTTCTTTAATAAATTTTTTGGAAGGACGTAAACATTCTGTTCCTCCACGAAATCATCAGCCGAAACATAAATGTTTTTTAACCTCAAATATAATAGTGTATTAGCAATTGCAGATTTTCTCCATTCATTCTTTGAACTAAACGTTTGACTTTCGTAATCAGCGGAAGCTACTACAACTATCTCCTCACCTTGCGCATTGATAGTTTTAGTCTTCATAACAGTTGATGCACCTGCAGCTTCTTCGTCGTTCTGCTTTTCTGACCTGGCAGCTTCTAATTCAGCCATTTTTTGTCTCTTCACAGATGGTGCCTTGATATTTTGACCCAATATAATATCTTTAATTTCCGTTTGAGTTAAGGCAGATATATTGACATTGTATTTTCTGCCGTACTCAGTCAAAATCAAATCTCTCATTTGAGATTCGATAGTGATCCATTGTTCATCAGTGAATGAAGGCCATAAATGGTACGATTTGATAGTGATCGTGGGGTCACTGAGTAGAATCATTTTGGCACTTTCCTCGTTCGTTTTTAAAGCTCTTAAAAGTAGTGTAAGTCTAGAAAATGCAGTGTACGATGAAATACGGTCTAACCAATCATCATAAATGTTAAACAGAACCATCTGAGGTTCAGTAGCTTTCATCACAACATCAGAAAGTTTATCTATTGACATTGCAGCAGAAAATGGTAGTCGCAGCTCTGTTGGCCTGATTGCTATGTTAGGAAAGTCAAGCATGTGAACCTCTAAAGGATCAAGCATTGCCTTTCTTGTGACGATAATTTGTTTTGGCTGCTCTTCTTTGGGCAAAGATCTCACAAGAGCACTAACTTCCTCAGCTGTTTTCCATTTGGCCAATTGGCTTAAACGTTTTTGACCGGCCCATACAGAGGTATGGATAATTTTCAGAAACAGATGCCCAGTCTTTGGATTTAAAGTGAAAATGCAACCATTAATTGCTTTTGTAGCAACGTTCCCTTCAAAAGTCTTGTGGACAGTAACTCTATACACATTAGTGTCGTCAACGAAGAGTTTAATGTCGTTATTGAATAACTCGGCATAGTTTGAGGAGTTTAAAAATGGTTCCTGTACACTAGATTGATATATTTGAAGACCTTTTCTAATACGTTCACGAAGGACATATAATGCTGGGTTAGCTTTCATAATTGTTCTCATACTATTTTGTATCAAAGGTTTTAATCCGTTGAACCAATTACCATAGGCATCATACATGTTATAAGCCAAATCGATACCGATCATAACACCTGTTGGGGAGGGATACATGCTGACATTATCTGTTGTATAATCGAGGAATTTTGCCCTCACATAACGAGATATATCATGAGAATCATAATCACCGTATCTCAATTGTACATCAAACCACATTTTGTTGGTAATCAATCCCTTAAATGAGTCATTTGTTTCATGTAATAGGGAGGGTTTTGAAACTTCCCATTCATGAACACTTTCCATAGTTATGTCAGCGGCAGATGAATTCATTTTGTACGATTTGCGGGGATGCACTGTTTCTTTAGTCACAGATTCAATTTGCAAAACATCTAGCTCACCATCGAGGATTTGACAAATATCAAAAACTATACTTTCATGTATTTTTTGCCACAAATGAGCACGGAATATTTGAATTAAAGATATTTTTAACGTAGGAATTTTACCATGGAGGAAGATACCAGTCAGATCCAATTGCACCAAGAAACCGACATAGACATTTGCTCTGTTAATAGTTGGTGACCACCATAAGGTAAATCTACGATTTGGAATTTGGCTTAAACCAGTTCTTTGAGCATGAGTTAGCTTCTTAAATTGCATGGAATCCTCAAACCCGGACGCCTTTTCCCAAAACAAACCTTCCCATGAATTAAAACCAGTCCCCTTAAATAAAGTGTGTTCCAAAATTGTTTCAATACCTCCTAGGGCTTGAATCACATCAGTTCTATAGGCATTTAAATTCCATAATTTACCGTCATGGTGGGAGTTTGTCCACCAAAAGGGGCTGTTTCTCTCTAGAGAGTACTGTTTAAATTCCCTACGGATTCTGTGACCTCTGTCATACGCTAGAGTATGTCGATCTCTTTGAAATAAAGTGCTAATACGAGGTATACCACGATCCCACGATCCTTCAAGTTCTTCAAAAGCTAACCTCCTATTCTGCTGAATAGCTTCCTGCCTTTTCGTTGCATACTCGGCCCACACCCTTTGAGAGTCTAAAAATTCATTTTCCCAAGTAGTGATGTAACGGAAGATAGTTGGGATTAATTTTTCATCCTCGTGCGTCATACCAGCACGAAAATGCGTAATTCCAGTATCGGTCTGTTTTGACCAACTTAAGTCAGATGCAGGAATTAAAATATGAGAAGCACTAATCATACCCAACCCACCAAGTTCTTTTGGTGTATAAAAAACAGCAGGTGGAAATCTTGTTGGCATTTTCGAATTTAAACCAAGTTTGACACGGTTTTGAATTCTTGTTTCTCCTTTCACCAGGATATCTAATAACGGCTCCGTGGCAACAATGGCTTCTCTAAAGTATGTGAAAAGGGATATCAGTGAAGTGTTCCATTTAGCGGCCACTTTAGTAAAAGTGGTTGAACCGGAGGCCATCAATATGCCTCTTATTCTGCTGTCAAATTTTTTGATTTCTTCTTCAGACACCTTTAAATATGCTTTTGCAGTTCTTTGCTTGGTTCTTTCGTCAACTAAATCCCAAACACCTTCATCGTTAGAAACCAGCTCTTCCATTCTTTGTCTTGGTAATATTCTGACTTCAAAACCACACATAGAGAAGAGTAAGTTCGGATTGTTTTTACTGTATACGGAAACAAAAGCATTTTCCCATTTAATTGACGTTAACGAAGTTGGCACCCTACTTTGAATTTCCCAAAACACTGCTCGCCCTAGGTTAACGTCCTGACGTATTAGCCTCATGCGCGAATCTTTGGGCCAACATTTTCTATTATTGTATCCGATGCTGTTTTCAAAGTTGGGATCTGGATTCTCTGCCAAGTATTCATCAGTCAATTCCTCTCCCTCATCTTCTTCAAAGTGAAAAAGCATATATATACGATCTAAATATCTGGTGTAAAGTCTGATCGGATGTGCCTTTTCTACTTCTTTGCTCTTGAATTGCATAAATTCATTTGGATTGTTAGCTGGACCAGCCAAATCTGTAGCCCTTTCCTGACCCAATAGTAAAAGATCTATAACTAGTCCGTAATATTGGAATATGAAAGAAGCGAACTTCAACCCGCGTATTAAGCCATATTTGTTGACGTGACTCATATCTTTAAAGTTGATAACAACATTATTTTTTGCAGTAATATAGTCAGCAATATTAGGATCTACAATCAGGCGAAGTAATCTATTAAGTAAAGTAAAGTCAATTTTTTCGGCCATTTCACCCAAAGTAGTCTCAAGCAAAACTGCAGATTGGCCTCTGGATACATCCCAAATTTCAGATAGGTTGTTTATACCCTGAGTCCACTTGTATACCAGAAGAGGTGGTATCTCTGAATCACTTGGTTTAATCCAGTTTGGGAAAAGCTTTCGTTGGTCAGCTTCGTACCATAAATACTGATCAAGATATGCATCGGTAATCTTTTCCAAGGGATCAACTGAATAAACAGGGGAAATGTTTTGATAGTTTTCCATCATGGTTATATCAACAGGCTTAAAAACTCGCTGGGTCAACAAGTACTTTTTGATTCTGTTCAAAGTATCGTGAGGATTATCATAAGCCTCCTCTATCAACGCAAGTTCTTCCCTTTCACATGCATTTAAACGTACTTTTGATGCGTAGACATCTTTTAGGTCTTCGAGGGCAAGAACTAATATCTTAGTATCATTTTTGTAAGTTAAAGGTGGAAATGGTATTGGTGAAAAGCTCCTTGATTCAAGCCACTCAACCATAACAGAAAATATGGTCGTAGCCTCTTCGGGAGTAATTTCGGGACCGTTTTTCTGTATTTGCCTTTGACGTTCCTGCTCATTTTTGATCCAAAGTCTCGTTAAACGCCCCAGATTTTTTTTAACCATAGTCTTTTCGACGTGAGCTCCACGCTTTATACGTTCTCGATTGTAATGAGCTGCAGATACCCAGGCATCAGCTTTGGATTTTATATACCGTTCAATTATTTTTTTGATTGGGGCTGGCATACCAGGAACATCCCATGGAATATTAGCCTTCCAACATCTCCAAGCCTCGCTTAAATGTTGCAGTATAGTTCTTGCCTTTTTCTGTCGAATACTCTCAGGCATCATTTCTAAAATGTCATCCATGACCGAGTTTCGTAACTCAAGATCGTAGTAGGCGTCAAGTCTTTGTTTAGTTGTAGTTTTGACAATTTCATTAGAACGGCCTTCAAATTGACGTGTGATAAGGTTTCCAATATATCTTTCGAGTAGTGGTATAGTGCCTCTTAAGAAATTTAGCCACACTCTCCACGCAGGTTGCCAAAATCCACAACCAGGTCCTTTTCCCAAATTTTTATTAAACTTATAATATATGATATGTTTCAGATCTTTACATGCGCGGATTTGATGCATTACTTTATATTTATAACGATAAATACCAGTCAATTGTCCTATGTGGTTCAAAATATAATGTATACCATCTGCTAACTGGAAGGCATCTACATTTCCTAACCTAAACTGCACATGTGTATCTACAATCAGTTTCATCATTTTTAGCAATTCACGCATCAAATGAAATGAGTTTCCAAGTCTTGACTTTTTACGTTCTTTTGTGGTTAAGGTTTTAGTTGGTTTTAAATTGAAATTGTAGTCGAGATGTAAATAAGTTAGGCCCTTTCTGTGGATTAATAAATTTAACATATTGTGTCCTTGTCGACATAGCTGGAGTCCTGCCTCTACCCAATCAATTGTAGTTTGTTGAAAATACTTGGTATTTTTTAAACTCTTTAATAACTTAGTTTTGTTGTGGTTCGTTGGCAAAGTAGGGTGCAATTCATTTAGCACGTAGTTCTTCAAGAGCTTTTGGTAAGAGACCTTAACTTTAACGGGATACTCCTCGTCAGGATGTTGCAAAAACCATTTTTTAGCCAGGGCAACATCTTGTGCTCTCACCATTTTTCCTTTAGTTCTATTAAATGGAAAAGGTGAATGATATAACGACATCGCATCTTTTGTATTTGGAAAAATAAGTTCTTCTTCTTCAGCCAAAAGAGGTGCAAAATCTTCAGGTAAAGTGAAATCACCGTTTTCCTTTGTATTTGATACGTTGAGGGATGAATTATTATCAATAAAGTGAGGTATTGGGTTCAGCGATGGATCAAAAAAAAGTGCAGGCGTGTCGTACTCCTCATCGTTCTGGATAATACACGACACTGGATTATTATACCATGGTATGCGCACTGAACGAGGCCGGGAATTATATAGATGAGGAAACGCTACCTTATATTCGCTTCTAATAGGAACCCTAAATATCACTCTATCTATAGAGTTGAATTCGTTATAATCTTCCTCCTCTTCTCTTGGGTATAAAGGTTCAAATTTAGGACCTCCAGGGATTGCGTTATTAAGGGCTTTACCGTTAAAAAAAGATTTTTTATCGAAAAGATAATAGTAATTTTTGTCAGTTACTTCATCTCTAAGTGGCGTTGATAACCTATATAAGTTCGACATTTCAGGTAAATCAAAACTCCACTTTTTATAAGATGTACCATTGACCTTTTTACTATCCTCCTCCAAGGGCCGGGAATCGTAGAGCCAATCTTTAACATATTCATCATCTTGAGAGTCTAAGGGAAGATTTATAGGATCCAGTGGCTCGATATTTTCTATGTGCTGTTCATATGACAGAGGTGGTTCGTCATCATCGAAAGGTGGAAATCTCATTCTTTTAAAATGTGTTCTATCTCGTTTTTCTCTCCTCATTGCTATCCAAGTAGCTGACCATTGGGCAGTATATACAGGCTCTATTACTCTTGGTGTTTCATTCACAAATGTTATGGCTCCTGAAGTGTGATATAAAACTTTAACTTCTTTGGCTTGCTCCCATGGATGAGGCATGTTCTCTAACAATTTTAAGATCGCGTGCGGTAAATACTTTAGGGCGCCTAGAAAAGCCTTTTTATCAGTATTGTACATTTTGGAGGCCATGTCACTGTGAGTATTAATAATCTTTCGCAGATGTTCCGGTGGCATCTCGGCTTTAGGAGTATATAAATTGCTTCTCTTTGCCTTTTTGGTCATTTTTTTTGCACGCTTCCTTGATTTTCGAGTGACGAAAGTAGCTTTTCCTATGTCCAGTTTTCTCTTTCCATGTAATTCTACTTTCTTTTCTGCTTTATTCTCTAATTCATCTAGACCTGGAGGGGGTGGTGGCGGTGGTAATGTGAAGTCCACAATTTCTTCAGCGTTTATTTCGAAGTTGCTTGGAGGAGGTGGTGGAGGCGGAAGAAATGTATCCTCATTTACCGATGATGGCACCATCGGATTATCCAGTTCTTCGATCTCGTATCCAGGCGGTGGTGGTGGTGGTGGTGGAAGTGCTAAGTCGCTGTCCTCTTCAAAACCAGGAGGTGGGGGCGGTATTCCACTCATCTTTCTTTGACGCTATTTTTTTTTTTGGAAAGAAGTTCAATCGCACAAGTATTTTCTATGGTCTTCTTTTCTCAAATTGTATTCCTAACTTTGTTGCTTTTGTACTAGCCGTATTACCTCGGTTCATCCTTCTGCCATGGTCACTTTAAATAGCTATATAGCCTGGCATTTATAAAAATTTCATATCATTTAGTACGAATAGCTATGTGTATGTTCACTTCACTACATATGCCTTCTGCACTCCCGAGCCAGCATACGAGCCTCTTCAATCTCTTGAGACGTTCCACTAGATACCCCCATGGCATAATCATAAGCCAATTGGTAGTTTCCTGCCTTAATCTCAAATATTGCCAGCCAAAGCCTAGCCTTCACGGTTTCATCTGTTACTATACCTTCCAGAAGTTCTTCCACATCTACACATTTCATCATGAACTTCTTACATTCTTGCAAGTCTTCAAGTTCTTCATATAGTTGCGCTAACCGGTAATATATTGAAGTATTTTGATCGACCGTTTGTGAAGCTTTTATGGATCTTTTGTAGCATTTTATAGCTTCTACCTTATTTCCCGTCTTACTATAACATTCTCCCAATACTTGCCAAATCCGACGATCCCAAGGTTTCAAAGTGCAAGCTTTCTGGAAGTAGTAAAGAGAATATAAATGCATGTCCAGGAGAGCATAAGCCTGGCCCAAACCAAACCATGCTTTGAAGTCTCGAGGGCATATATCTACAGCCCGACGATAGCATTCTATTGCAGCATGTGAATTGCTTAGTTCAACAAATTCGTGACCCATCAAAGTCCATGCGTTTGTTGTTTTTTTATCCAAAGTTAGTGCTCGACGGAAATACATGATAGATTTTTCATGTTCCTGTCGGGCACTGTAATAGTTCGCTATGATACAACATGTTTCCGGTCTAAATCTATCTATTTGGGAGACGAATTGCGCCAAATAGGCTAATTTTGAATTCTTCTGCATGACGTATAGAATATTGGAGTAGGTTTCCAAATCGTTGAGACGGTACGGGTCTTGTTTAACGATGTCATCAAATCGGCTTTCTGCGGTAACATAATCCAAATTGTTGTAACTAATGGTAGCATTGTAAGCCTTTAAAAAAGTGAAATTGGGGAAAACTTGTAACAAAAACTCTAAATCTTCAAAGTAGTCCTCTAACTGGCCATTAAGCTCCTCAAACACTTTTAGCTTGAAAAATTTGATCATTATATTAAATTCTATCGTTCGTTGACTACCAAGATTTTCAGAAAATTTGAATTGGAAATTTTGATATAGATAATTATTTAAAAGCAATGCATCGTCGACCTTTTGTAAACAGTCCATTAACTCCAGCCAGCAGGACCAATTAAAGGAGTAGCAACTCAGAGATTTCAAGAATGACGACATTGCCTTAGAAATATTCTTCTCTTGCTTTAAGATGACCCCTCGTAAATAATACAACAGTGCTAACCCTAAATCGGCCTCATCATCGTCTATCTTTATTTCATAAGACTCCAGAAATGTGTTAATTTCCTTCAAAATAGATGATATGTTCGATTGTGACTCATGCTCATTGCTGACCATTTTTAAATTGGCGCGTTGGTGCCCACTTTGATTTATATCCTCATTCCCACTACCATCCCCATCTTTGTTAGCTCTGTACATTTCGTCCGTAAACTTCCCTGTAGTTAAGATATTTTCCATACTTTCCTGGCTTTTCTTATCCCACGATAGAAATTTACTGTATAATTTTAAGAACTTAAGGTATGGATTAGTGACATCTTTTAGAAAAAAAACGCATCGATCAAACTCTTTAGCATCAAACAACGTAGAACCAAGGAGGTACAGGTCATACTCAGTCTCTGATAGGCCAAACCCGTTTTGTGGTATTTCAAACATCTGTTTCGGTACACCTTGTTTATTTCTTAGTGGCGATTCATCGGCTAAAGAGTGTGTTTGATCAACATCAATAGCTTCTGCAAGACCTGCTAGCGCCTCTGCTGCCCACTTTGAGGAGCCGTATAGCTTCCATCGTGATAATTCTGTGGCAGCCTTTCGTAGCTGAATACGTATATCATGTATTATTTTATCCTGGCTGTCGTCATTCATGGTTCTAAATGTTTCACAATCTGATTCTGATCAGTATATATCCAGATTTCAGTTTTCCGCTCGCTAATACTCCCTTCTTCCTCTTAATTTGATGTGAGTACCGCAGTACTTGGTCTGCTATTATGAAGTGTTTGTTTTACCCGAAGTGCTTTTTATGTACGCGCATTGAAAAATAATAGAAGCTTGGTAAGTAGAATACTTAAGAAGCTGCAGAAGTGCAGTATCTTACAGTAAGAAACAACAGCGACTAGTTTATCAGGTTTACACTGCTCAAGTTATCAAGTTCATAGCATGACAAAGGAAGAAGGTCGTACGTATTTTGAATCTCTCTGCGAGGAGGAACAAAGTTTGCAGGAAAGCCAAACCCACTTATTAAATATTTTAGATATATTATCAGTATTGGCAGACCCTAGATCATCTGATGATCTGCTTACTGAATCCCTCAAGAAGTTGCCTGATTTACACAGGGAGCTGATAAATAGTTCCATCCGCCTGCGATACGATAAATATCAAACAAGAGAAGCACAGCTTTTGGAGGATACAAAAACTGGAAGGGACGTTGCAGCTGGAGTACAGAATCCTAAGAGTATTAGCGAATACTATTCTACTTTCGAACATTTGAATAGGGATACTTTAAGGTACATAAATTTACTGAAGCGGCTTTCGGTTGATTTGGCAAAGCAGGTGGAAGTGTCTGATCCATCAGTGACAGTGTTTGAAATGGATAAATGGGTTCCATCTGAGAAACTTCAGGGTATTCTCGAGCAGTACTGTGCGCCTGATACTGATATACGTGGTGTAGACGCTCAAATCAAGAACTATCTAGATCAGATCAAAATGGCACGTGCCAAATTTGGTTTAGAGAATAAGTATTCCTTAAAGGAAAGACTCTCTACTTTGACAAAGGAACTAAACCATTGGCGAAAAGAATGGGACGATATAGAAATGCTTATGTTCGGTGATGATGCACATTCTATGAAAAAAATGATCCAGAAGATAGATTCATTAAAGTCTGAAATAAATGCTCCATCGGAAAGCTATCCTGTAGATAAAGAAGGTGACATAGTTTTAGAATAAGCACATTTTATTTAACCAGCCTGCACAAGTTAGATAGAGTTATACATACTTGTTGAGTGGGAGGGAAGAAAGAGAAAAATTGTATTATTTTTTAAAGAGCTTTTTAGTATTTTATTTGTTCTATCTATTATTTTCACTTCCCCGAAATAGTACTGAAGGAAAAAACATGTTGGTTTATTTAGCGTTTAATAGGATGTGTACGTACTGAGGAGAATATCATCAAGAATCAGTCCTCGGCCAGAGCATCTAGATATGTCGATAGCTTGGTCTAGCGTTTTCAAAAGAGAATTACGGCTTGAAAGATTTTTACCAAGAGTATATTCGACGAAAGTTCCTGATAATGCACCAAGAGCGGCTGACAATGAACAATGGCTAGAAACCCTAAGACCTATAACTCACCCAGAACAGAAAAAGTCCGACCATGATGTCAGTTACACAAGACACATTAATGTTCCTCTGGGCGAAGTCACTTCTGTCAACTATCTACAACGGTATAATAAGCATAAGCATAGCCAGGGCAATTTCGTGGATGTTCGAATAGTGAAATGCAAAAGTGGCGCTGGTGGAAGTGGAGCTGTCTCCTTCTTTAGGGATGCAGGGAGGTCTATAGGTCCTCCGGATGGTGGAGATGGGGGAGCTGGTGGTAGTGTTTATATTCAAGCTGTTGCGGGGTTGGGATCTTTGGCGAAGATGAAGACCACATATACCGCTGAAGACGGAGAAGCAGGTGCTGCCAGGCAACTGGATGGCATGCGAGGAAGAGATGTTTTAATACAAGTTCCTGTGGGTACTGTTGTAAAATGGTGCTTACCACCCCAAAAAGTTCGAGAGCTCGTGGAAAGAGAAATGCGCAAAGACAATAATGCTACATTAAGGTCTATACTTGGCTCAACAGCCGTCAACTTAAGCGTTTCTTCTGATTCTCATCGGAAAAAAATACAACTATACAGACATGAAATGGCGGAGAGTTGGCTCTTCAAGGACAAGGCCAAGGAATACCATGAGAATAAGGACTGGTTCAAAGATTTACATAAGAAAATGGGGGCATACGACCACTCGTTAGAACAATCTGAACTGTTTAATGATCAGTTTCCACTGGCTGGTCTTGACTTAAATCAGCCAATGACGAAACCAGTATGTCTGCTGAAAGGTGGCCAAGGTGGACTCGGTAACATGCACTTTTTAACAAATTTGATTAGAAATCCAAGATTTTCCAAACCCGGCAGGAATGGGTTGGAACAGCATTTTTTATTCGAATTGAAAAGCATTGCTGATCTTGGACTCATTGGTTTGCCTAACGCTGGAAAATCAACTATACTAAACAAAATCTCAAATGCAAAACCGAAAATAGGGCACTGGCAATTCACCACACTGAGCCCTACGATTGGCACAGTTTCCTTGGGTTTTGGGCAAGACGTCTTCACTGTGGCCGATATACCTGGAATAATACAGGGAGCATCATTAGACAAAGGGATGGGTCTTGAGTTTCTAAGGCATATAGAACGTTCCAATGGTTGGGTATTTGTCCTTGACCTCTCTAATAAAAACCCTTTGAATGACTTACAATTACTGATAGAGGAAGTTGGTACTTTAGAGAAAGTCAAGACCAAAAACATACTAATTGTATGTAATAAAGTCGATATTGATGCCGAGAAATCCGAATCTTTTGCCAAGTACCTACAGGTTGAGAAATTTTCCAAAAGTCAGGGATGGGACTGTGTTCCGATAAGCGCCCTCAGAGAGGAAAACATAGATGTGTTAAAGAAAAAGATGTTTAAGTGTGCTCGTCAGTCTGAATTTGACAAGTAGATCTGTACAACTCTTCGGATGTTTTTTTTCTTTTATCCCATTCAGCATAATATTATAGCATTTAGTTTTTTGCCATAGAAGCCGTGAGAAGAGGAAAAAAAATTTTTACCTCATCGCGGATTGTAAATAGTAAATATAAACTGGCAATTTACTTAGTTTTTGAATAAATAATTGTATAGGAATATTATCAGTCGTATAATACAGACGCTTTAGACCTCCGCAGCATATCAGAAACTTTTCAAGATGGCAGACTTTAAATCTTTAGGTCTTTCAAAATGGCTTACGGAATCCTTAAGAGCTATGAAAATTACTCAGCCAACCGCTATCCAAAAGGCTTGTATTCCCAAAATCTTAGAAGGAAGAGATTGTATTGGTGGTGCCAAGACTGGTTCTGGTAAAACTATTGCATTTGCAGGGCCTATGCTGACTAAATGGTCCGAAGATCCGTCAGGGATGTTTGGAGTGGTCTTGACCCCAACCAGAGAGTTAGCCATGCAAATTGCCGAACAATTTACTGCACTTGGTAGCAGTATGAACATTCGCGTGTCAGTTATAGTTGGTGGTGAAAGCATCGTTCAGCAGGCATTGGATTTACAAAGGAAGCCGCACTTTATTATTGCCACGCCTGGACGTCTGGCACATCATATCATGAGCAGCGGAGATGATACCGTTGGAGGGCTAATGAGAGCTAAATATTTAGTTCTAGATGAAGCCGATATTTTGCTAACTAGCACGTTTGCCGATCATTTAGCAACATGTATAAGTGCTCTACCTCCCAAGGATAAGAGACAAACACTTCTATTCACTGCAACTATAACGGACCAAGTAAAGTCGTTACAAAATGCACCAGTGCAGAAAGGGAAACCCCCATTGTTCGCTTACCAAGTAGAAAGTGTAGATAATGTGGCTATTCCATCGACGTTGAAAATAGAGTATATCTTGGTTCCAGAACACGTCAAAGAAGCATATTTGTACCAATTATTAACATGCGAGGAATATGAGAATAAAACCGCTATAATATTTGTAAATAGAACAATGACCGCGGAGATCCTTAGAAGAACCCTGAAGCAGTTGGAAGTGAGGGTAGCGTCGTTGCACTCTCAAATGCCCCAACAGGAAAGAACAAATTCCTTACATAGATTTCGAGCTAACGCTGCAAGAATCCTCATCGCTACAGATGTAGCATCCAGAGGTTTGGATATCCCAACTGTTGAGCTTGTAGTGAATTACGATATACCTTCAGACCCAGATGTATTCATCCATAGATCTGGTCGTACGGCCCGTGCTGGCAGAATTGGTGACGCCATATCATTCGTTACCCAGCGAGATGTTTCTAGGATACAGGCCATTGAGGACCGTATCAACAAGAAGATGACAGAGACAAACAAGGTACACGATACCGCTGTAATAAGAAAAGCCTTGACCAAGGTAACCAAGGCGAAGAGGGAATCGCTGATGGCAATGCAAAAGGAAAACTTCGGTGAGAGAAAAAGACAGCAAAAGAAGAAGCAAAATGACGGGAAAAGTTTGCGCTCTTGAAAAATTCTAAATAAGATTTAAAGACGTACATATCGTACAATCTGGATACTGTTTTCCAGGACAACTGATAGATACAATTTTGGCACATATGAAGTATGTTTCTATATAACGGGTGAGAAAATCGCTGTAAATTCAATTACGTACAATCACCGACGGGTAACTTATTTTTTTTTCTTTTTCTCTTGTAGTTGGAAAATTTTTTGAAGCTCATCGCATTGGAAAAGAAAAATTACTAGCAGTTGTGATGATTTAACTATGTTTTGAGGAACCTTGGCTTTATCTTTTATTTGTCGCCTGGTACATAACACTACATTTTATTGTCTAATAAACGTTGAGGAATTTGACAAAAGGATGGAATTCACACCTATAGATCCGCACCAGCACCAAAATGCTGCTACTCTTCTATGTTGTAACTGTGGTACCCCAATCGATGGGTCCACTGGGCTGGTTATGTGTTATGACTGTATCAAACTGACTGTGGACATTACTCAAGGTATTCCAAGAGAAGCGAACATTTCATTTTGCAGAAACTGTGAAAGATTTTTGCAACCACCTGGACAATGGATCAGAGCAGAATTAGAATCTAGAGAATTACTGGCCATTTGTTTGCGTCGTTTGAAGGGCCTAACAAAAGTCAGATTAGTGGATGCTTCATTCATTTGGACAGAACCCCATTCTAGACGTATTAGAATTAAACTTACCGTGCAGGGAGAAGCCATGACAAATACTATTATTCAGCAAACTTTCGAAGTAGAATACATTGTTATTGCGATGCAATGTCCAGACTGTGCCAGATCCTACACTACAAATACTTGGAGGGCTACTGTCCAAATTAGACAAAAAGTGCCTCACAAGAGAACATTTTTGTTTTTGGAACAACTGATTTTGAAACATAATGCTCATGTGGATACCATTTCCATTAGTGAAGCTAAGGACGGGTTGGATTTCTTCTATGCGCAAAAAAACCACGCAGTTAAGATGATTGATTTTTTGAACGCTGTTGTTCCGATTAAACATAAAAAGTCTGAAGAACTTATTTCTCAAGATACACATACTGGTGCATCTACTTATAAATTTTCATATTCTGTCGAGATTGTTCCTATCTGTAAAGATGACTTGGTCGTTTTACCAAAAAAACTGGCTAAATCTATGGGTAACATTTCTCAATTTGTTCTATGTTCTAAGATTTCTAACACTGTCCAGTTTATGGATCCGACTACTTTGCAAACCGCGGATCTGTCACCATCTGTGTACTGGAGGGCTCCATTCAACGCCCTGGCTGATGTGACCCAGTTGGTGGAGTTCATTGTTCTGGACGTGGATTCTACAGGTATAAGCAGGGGAAATCGTGTCTTAGCTGACATTACTGTTGCTAGAACGTCTGACTTGGGTGTTAATGACCAAGTCTACTACGTCAGGTCTCATCTCGGTGGTATTTGCCATGCAGGTGATAGTGTTATGGGTTATTTCATTGCAAACTCGAATTACAACTCAGATCTTTTTGATGGGTTAAATATCGATTATGTGCCTGATGTAGTTCTTGTGAAGAAATTGTATCAAAGAAAGAGCAAAAAGAGCAGACACTGGAAGTTAAAGAGAATGGCTAAGGAACACAAAGATATCGATGCATCCTTAGATTACAATTCAAGAGCTCAAAAGCAAGAAATGGAACGTGCAGAAAAGGACTACGAATTATTCTTACAAGAATTAGAAGAGGATGCTGAATTAAGACAAAGTGTTAACCTATACAAAAACCGCGAAGCAAATGTACCTCCTGAAGAGCATGAAATGGATGAAGACGAGGATGAAGACGCTCCACAAATCAACATTGATGAATTATTGGACGAGTTAGATGAAATGACATTAGAAGATGGAGTCGAGAACACACCCGTTGAATCTCAGCAGTAAAAAAACACCAAAGAATGGAGAGTAGTATATACTCTTAACAAACACTAGCATTTCAGTTTATCTATATACATATATATGGATGTAAAATGTACTTTATGGAAGAACAAGCCACCACATGTTGAAAACTAGATAGGCAAGCAAGATTTTTCATTTGTAGAGCTCTTACGCAAGATTTTTAAACTTCCGCTTTTTTAATCCATGAGATTCCTTTGGACACCCTTTCCGGCACGGCAAAACAAAAAAATTAAGGGAACTCATTATTTTACGATGCTACTTAGATAACTAAAGTTCATTATATTTCAACAAATATAAGATAATCAAGAATAAAATGTCGTCAGAAAGGGTCTTAAGTTATGCACCAGCTTTTAAATCATTTCTGGATACATCTTTTTTCCAAGAATTATCGAGATTGAAACTCGATGTTCTGAAATTAGATTCAACATGCCAACCACTTACTGTGAATCTAGATTTACACAACATTCCTAAATCTGCTGATCAAGTTCCATTATTCTTAACAAATAGAAGCTTTGAAAAACACAATAATAAGCGTACTAATGAAGTGCCTTTACAGGGCAGTATTTTCAATTTTAATGTATTAGACGAGTTTAAGAATCTTGATAAGCAACTATTTTTACATCAAAGAGCATTGGAATGCTGGGAAGATGGAATAAAGGATATCAATAAGTGTGTTTCTTTTGTGATTATTAGTTTTGCTGACCTAAAAAAGTACAGGTTTTATTACTGGTTAGGTGTTCCCTGTTTTCAAAGACCCTCTTCAACAGTTTTACATGTGCGGCCAGAGCCGAGTTTAAAAGGGCTGTTCTCAAAGTGTCAAAAATGGTTTGATGTCAATTACTCAAAATGGGTGTGTATACTGGATGCAGACGATGAAATAGTAAATTATGACAAGTGTATTATTCGAAAAACTAAAGTTTTGGCGATAAGGGACACTAGTACGATGGAAAACGTCCCTTCTGCTCTAACCAAAAATTTTCTCAGCGTGTTGCAATACGATGTTCCTGACTTGATAGATTTCAAACTATTAATTATTAGACAGAACGAAGGTAGCTTTGCATTAAATGCTACATTTGCTTCTATTGACCCACAATCATCCTCAAGTAACCCAGATATGAAAGTTTCTGGATGGGAAAGGAATGTGCAAGGTAAGCTAGCACCACGTGTTGTTGATTTAAGTTCATTGTTAGATCCTTTAAAAATTGCTGACCAATCCGTGGATTTAAATTTGAAGCTAATGAAATGGAGAATTCTTCCTGACTTAAATCTAGATATCATCAAAAACACAAAAGTACTACTACTAGGTGCTGGTACACTAGGTTGTTATGTTTCACGCGCATTGATAGCATGGGGGGTTAGAAAAATAACATTTGTGGATAACGGTACAGTTTCATATTCAAATCCAGTGAGGCAAGCGTTATATAATTTTGAGGACTGTGGAAAGCCAAAGGCAGAACTTGCGGCTGCGTCTTTGAAAAGAATATTTCCTTTAATGGACGCTACTGGTGTGAAATTAAGTATTCCTATGATCGGTCATAAATTAGTAAACGAGGAGGCTCAGCATAAGGATTTTGATAGATTAAGAGCATTAATAAAAGAGCATGATATCATTTTTTTATTGGTGGATTCTCGAGAAAGCAGATGGCTTCCGTCGTTATTGAGCAACATCGAAAACAAAACCGTTATTAATGCTGCTCTGGGGTTTGATAGCTACTTAGTTATGAGGCATGGTAATAGAGATGAACAGTCTTCAAAACAACTGGGCTGTTATTTTTGCCATGATGTGGTAGCACCAACTGACAGTTTAACTGACAGGACTTTGGATCAAATGTGCACAGTAACTAGACCCGGCGTTGCTATGATGGCCTCTTCTTTAGCAGTTGAATTGATGACTTCCTTACTACAGACCAAATACTCTGGTTCAGAAACAACAGTATTAGGGGATATACCTCATCAAATACGTGGGTTTTTGCATAATTTTTCCATCTTAAAATTAGAAACTCCAGCCTATGAGCATTGTCCAGCATGTAGCCCTAAAGTTATCGAAGCATTTACAGACTTAGGTTGGGAATTTGTTAAAAAGGCCTTGGAGCATCCACTTTACCTTGAAGAAATTAGCGGTTTGTCAGTCATAAAGCAGGAGGTCGAACGACTAGGCAACGATGTTTTTGAATGGGAAGATGATGAATCTGATGAGATTGCTTAATATTTTGCATATAATAGCATTGGTACATATTGTGGTGCCACTTTCCGTAATTAAGCTACTAAATTTTTGACTCTAACGTTTATAACATTGAATTATTAAAATGATCTTGCTATACTATTTTGCATACTTTATTTTTTGTAGTTTTAACAAGAAGACAAATTCTTGACTTTACTCACAAAACATAAACATAAAATGTAATAAAGTCCTCAATGTTCACCGTATTTTTCAAAAAGGATCAGTGAAAGTGTCGGTAAAGCTACCTTTTTGATACTTTCTTTTTATGAGAATAAGTTGTATTTCTTTATTATGTATGATACGGGCGTTCAATCAATACGTTTTAAGTTCGTTGCTGACGGCTAAGAAATTGGTAAGAGGAGTAGTTCCATCAATGTCTAAAGTGATATGATAAAAACTATACGATTTGAAGATCTATGCGTTCACTTCACGTATCCAAGTTTCCCCTCCTAATAATTCACATTAATTTGGCATTCATATCTAAAGCGTTGCTATTACCCTTCCCCTGGTAGTCGCGGAACAACAAAAAACGCCAAAATAAGTAATGAAAATGTAAACAAAAAGGAACTAAGTTGAAAAGTCATCGAAAGCGATACCACCTGGTTCTTTCTTCATTATAGACTAATTGTTGCGTGCCAAGAAGTTGTTTGTGTATCCATAATATTTATTATCAAACTGATCTAAGATTGCTTTGTACACATCTTGCGTGAAAAAATGGAAATCAAAGAGGTAGATGACAGGGCAGAGCTACTGAGATATACCAACAATATTCCGTTACTTGGAAAGCTAGTCAACCATCAACCATTATGGAGTACAAATCCTAAGTTAAAGTCCTTTTCGCTAGAAAAAATATCAGCCCCTGATCAAAGGCGTGTACAAGAGGCATTAGTTGTAAAAGACCTATTAAATGTATTGATTGGACTTGAAGGAACATACATCAGATATTTTAATGATTATGAACCTAGTGACCCAGAGACACCGATAGAATTTAAGATTGCCAAGAAAATGGATCCATCATTCAAAACATTCAGTAGAAGAATTGTTAGGTATGGTAAGCAATACATGATATTAACAAGGGCGTATGAAAAATGGTCTGACACAAGCTTTGGGATGGTTTTGCAAAGATTTGCTTATGAAATCAGAAGATTCTTAGAAGACGTCTACTTAAAAACGTTAGTTGAAAGGCTTGAAAGGGACTTTAACAAAGTGCCAAACTTTTCTATCAGAGAACTAGAACAAATCATTAATGAAACAGAAGTAAACAAACAAATGGAGTTGCTGTACAATATTTATGAAGAAATTTTTAGAGAAATAGAAGAAAGAAGGACGAACCAATCTTCACAAGAAGATTTCAATAATTTTATGGACAGTATGAAGAATGAAAGCAGCTTGCACTTACGATTAATGGTAGCATTTGACACAACAGTATATCCGGTACCCAAAGGTGGTGCCATATTGAAAATTTTTCAGCAAAAAATACTGGAAAATTTGGGTGATAGGTCAAGCGTAATGTTTTTGAAGAAGCTATTGAATAATATAAGCCAAGACTATTGCACAATGCTGTATGAATGGCTAACACAGGGTATTTTAAACGACCCTTACCAAGAATTCATGACTTATGATGATTTGGAAGGTAAGACGGATAACATATTTGACACAAGAGACAGAGCGTGGGATACGCAATACTTCATAAGAAAAGATGTTTTGTTGCGGGATTGTGACTCAGAAGAGGATAAGAATCTACTATTCAAGATGTTAAGGACCGGTATTTTACTCAAAGTTGTTCGAGCTAGCTTACAAATACCCACCATACCTTCTAATAGCAGTGATATAACCATTCAAGAAATCAATGATTTCGCTGACTTAATGGAGGGTTCTAATCTTGAACTTTACGTGGATAAATGTTACAGCAGAGCCAATGAAATATTTTTAAAGCTATTTTTTCAAGGTTACGATTTGATCAATGTATTAAAACATTTGCAACAAATTTTTCTTGGGTATCAATCTGGTCATAATGTTTTAAAGTTTCTAACAAAAAATATGGGTGAGTTGACCAAACACTACAGGAATGATAATAATGCAAACTATGACAAGCTGCTACAAAATTTTGAGTTAGAGAGACAATCCGAAAATCCAAACAACCTGATGAGGCAACTCCTGATGATACAGTTCGATACAGAAACACTTCCACAAGTCTTATCGCACTACCTCCAAATTTATCCAGAAGTACCTGAGAATAACTCAGCAAATGACGACAGCGACCCATTGATGCACGCGAATAATTTCAAGAATATGAATGCCATTCTTTTTGATGAATTAAGCAAAGAACGAACGGGAGCCTACCATGGATCCAATCTAGAACTATATACTCCAAAAAGCGCAATTTATCATTTAAAATTTGACATCAACATACCTTATCCATTGAATATTATTATTAGTAGGACATGCATGATAAAATACCAAATAATCCTGCGCTACCAACTAGTTTTACAATACCACTCAAGGCTTTTGGATGAGACTTGGATGGACTTAAACAAAACACCCAGCTGGAAATACAGAGGCTATTCGCACACTGTGAAGAGGAGGATAGTAAGGGCAACGAGAGTGCTGCATGCTAAGATGAACCACTTCATTAAAACCATCATGGAATATTTCAACCAAAACGTAATTGATAAAGAGGTATACTCATTAGAAAAGTGCTACAGAAATCCTACTCTTGCCGTTGCCATCCAAAATGAGCTAGAAGGTGGATTAACAAATATAATGACAAATCGTTGCTTGTCTGACTTGATTCCACTACAGTTACAAATATTTGACATTGTATATAAGTTTTGCAAGTTCATCAAATCTATGAGAGCAAAATTATGTCAACTGGACCCCGTACTATATGAGAAACACAAAAGCGGGATGATGAAAACACTAAACGAAGGCTATCGTACAAACAATGGCGGTCAGGAAGATGTTGGTTACCAAGAAGATGCCGCCCTGGAATTAATTCAGAAGCTGATTGAATACATTAGCAACGCGTCCAGCATTTTTCGGAAGTGTCTCATAAACTTTACTCAAGAGTTAAGTACTGAAAAATTCGACTTTTATGATAGTTCAAGTGTCGACGCTGCGGGTATAGAAAGGGTTCTTTACTCTATAGTGCCTCCTCTCTCAGCATCTGCTTCTTCCCAAAGATGAACGCGGCGTTATGTCACTAACGACGTGCACCAACTTGCGGAAAGTGGAATCCCGTTCCAAAACTGGCATCCACTAATTGATACATCTACACACCGCACGCCTTTTTTCTGAAGCCCACTTTCGTGGACTTTGCCATATGCAAAATTCATGAAGTGTGATACCAAGTCAGCATACACCTCACTAGGGTAGTTTCTTTGGTTGTATTGATCATTTGGTTCATCGTGGTTCATTAATTTTTTTTCTCCATTGCTTTCTGGCTTTGATCTTACTATCATTTGGATTTTTGTCGAAGGTTGTAGAATTGTATGTGACAAGTGGCACCAAGCATATATAAAAAAAAAGCATTATCTTCCTACCAGAGTTGATTGTTAAAAACGTATTTATAGCAAACGCAATTGTAATTAATTCTTATTTTGTATCTTTTCTTCCCTTGTCTCAATCTTTTATTTTTATTTTATTTTTCTTTTCTTAGTTTCTTTCATAACACCAAGCAACTAATACTATAACATACAATAATAATGGCTGTCTCTAAAGTTTACGCTAGATCCGTCTACGACTCCCGTGGTAACCCAACCGTCGAAGTCGAATTAACCACCGAAAAGGGTGTTTTCAGATCCATTGTTCCATCTGGTGCCTCCACCGGTGTCCACGAAGCTTTGGAAATGAGAGATGAAGACAAATCCAAGTGGATGGGTAAGGGTGTTATGAACGCTGTCAACAACGTCAACAACGTCATTGCTGCTGCTTTCGTCAAGGCCAACCTAGATGTTAAGGACCAAAAGGCCGTCGATGACTTCTTGTTGTCTTTGGATGGTACCGCCAACAAGTCCAAGTTGGGTGCTAACGCTATCTTGGGTGTCTCCATGGCCGCTGCTAGAGCCGCTGCTGCTGAAAAGAACGTCCCATTGTACCAACATTTGGCTGACTTGTCTAAGTCCAAGACCTCTCCATACGTTTTGCCAGTTCCATTCTTGAACGTTTTGAACGGTGGTTCCCACGCTGGTGGTGCTTTGGCTTTGCAAGAATTCATGATTGCTCCAACTGGTGCTAAGACCTTCGCTGAAGCCATGAGAATTGGTTCCGAAGTTTACCACAACTTGAAGTCTTTGACCAAGAAGAGATACGGTGCTTCTGCCGGTAACGTCGGTGACGAAGGTGGTGTTGCTCCAAACATTCAAACCGCTGAAGAAGCTTTGGACTTGATTGTTGACGCTATCAAGGCTGCTGGTCACGACGGTAAGGTCAAGATCGGTTTGGACTGTGCTTCCTCTGAATTCTTCAAGGACGGTAAGTACGACTTGGACTTCAAGAACCCAGAATCTGACAAATCCAAGTGGTTGACTGGTGTCGAATTAGCTGACATGTACCACTCCTTGATGAAGAGATACCCAATTGTCTCCATCGAAGATCCATTTGCTGAAGATGACTGGGAAGCTTGGTCTCACTTCTTCAAGACCGCTGGTATCCAAATTGTTGCTGATGACTTGACTGTCACCAACCCAGCTAGAATTGCTACCGCCATCGAAAAGAAGGCTGCTGACGCTTTGTTGTTGAAGGTTAACCAAATCGGTACCTTGTCTGAATCCATCAAGGCTGCTCAAGACTCTTTCGCTGCCAACTGGGGTGTTATGGTTTCCCACAGATCTGGTGAAACTGAAGACACTTTCATTGCTGACTTGGTTGTCGGTTTGAGAACTGGTCAAATCAAGACTGGTGCTCCAGCTAGATCCGAAAGATTGGCTAAGTTGAACCAATTGTTGAGAATCGAAGAAGAATTGGGTGACAAGGCTGTCTACGCCGGTGAAAACTTCCACCACGGTGACAAGTTGTAAAGTGCTTTTAACTAAGAATTATTAGTCTTTTCTGCTTATTTTTTCATCATAGTTTAGAACACTTTATATTAACGAATAGTTTATGAATCTATTTAGGTTTAAAAATTGATACAGTTTTATAAGTTACTTTTTCAAAGACTCGTGCTGTCTATTGCATAATGCACTGGAAGGGGAAAAAAAAGGTGCACACGCGTGGCTTTTTCTTGAATTTGCAGTTTGAAAAATAACTACATGGATGATAAGAAAACATGGAGTACAGTCACTTTGAGAACCTTCAATCAGCTGGTAACGTCTTCGTTAATTGGATACTCAAAAAAGATGGATAGCATGAATCACAAGATGGAAGGAAATGCGGGCCACGACCACAGTGATATGCATATGGGAGATGGGGATGATACCTGTTCGATGAATATGCTATTTTCGTGGTCATACAAGAATACGTGTGTCGTCTTTGAATGGTGGCATATCAAGACCCTGCCTGGACTGATTTTAAGTTGTTTAGCAATTTTTGGTCTAGCCTACCTCTATGAGTACTTAAAGTACTGTGTCCATAAGAAACAATTATCCCAGAGAGTATTGTTACCAAATAGATCTCTGACCAAGATCAACCAAGCCGACAAAGTGTCCAATAGTATTCTATATGGTTTGCAAGTGGGATTCTCATTCATGCTCATGCTTGTATTCATGACTTATAATGGTTGGTTAATGTTAGCTGTCGTGTGTGGGGCAATATGGGGTAATTACAGCTGGTGTACTTCGTATAGTCCTGAGATAGATGACAGCTCCCTCGCCTGCCATTAAGATGGTGACAAATATTACAAATTTGATACTATTTGTATCTATTTTGTTTTTATCCGGGATTTTTCGTATTTCTTCCTCATTCATACCCTTCCCTTTATTTGTTCCCACTGAGTATAATGATAAACTACGTTAACATTACATGTATAATATTTAGCACTCGTACGTTACTAGTCTTTGACACAAGTTTATATATCCCCCCCTTTATGTTATCGTTTATTGGCTACAGCCTCAGTAATCAAAATAGTCCACTATTTCTATATCATTAACTTCTGCGTCGCCAAGATGTTAATCATGAAACGATCTAGTTCTTCAACAGTTTGCCAGCGACCATTCGAGCTAATCTTGAACAAAAGTAATACTATTTAAGGGTGGGCGCGGGTTGTTATACCGTTTTGAGACGATCTACTATAACGTTATATTTAATTATATAAGTGATGAATTTAATGTCCCGTCCACAACACGAAATCGCACCTCATTTCAACGCGGCAAGTATTAATGTTCTGCTTTATGAAAGATTCCATGAACCCTTTTCTACCTTTTAAATTCCTCTTTTCACTCTTAATCACATGATATTACCTTTACATAGGAAGCGCCAGACATCTTTTTGCCGAGAAAAGCCATTATGCAAGATAATCCTGTAGCCTCATATCAAGGATAAATGCCACTGCAAAAACGCAGTCGTTATTTGGGACTGTATTTAAATGGGCCACTGTTTTTATACAAGTCGAAAATACAATAATACAGAAAATTCAAGCAGGAAGCGAGAAATAACAAGAAGTAACTAGGCATGACAGTGAATGACAAAAAAAGATTGGCAATCATAGGTGGGGGGCCAGGAGGGTTGGCAGCTGCAAGAGTTTTCTCGCAAAGTCTTCCAAATTTTGAAATAGAAATATTTGTAAAGGATTACGATATTGGCGGTGTCTGGCATTATCCAGAACAAAAAAGTGATGGGAGGGTCATGTATGACCATTTGGAAACCAATATATCAAAGAAGTTAATGCAGTTTAGCGGCTTTCCCTTCGAGGAAAACGTCCCTTTATATCCGTCTCGAAGAAACATTTGGGAATACTTGAAAGCCTATTACAAAACGTTCATTGCCAACAAAGATGCTATCAGCATCCATTTCAGCACCGAAGTTACCTACTTAAAGAAGAAGAACTCTCAATGGGAGATAACATCTAAAGACGAACTAAGGACTACTAAATCGGATTTTGACTTCGTTATTGTTGCGTCTGGTCACTACAGTGTCCCTAAACTACCAACTAATATCGCAGGTCTCGATCTATGGTTCGACAATAAGGGCGCCTTTCATTCTAAGGATTTCAAAAACTGCGAGTTTGCCCGTGAAAAAGTCGTTATTGTGGTGGGAAACGGCAGTTCCGGCCAAGATATTGCCAACCAACTAACTACCGTTGCAAAGAAAGTATATAATAGTATAAAAGAGCCTGCGAGCAATCAACTGAAGGCCAAGTTAATCGAGACTGTCCAAACAATAGACAGTGCCGATTGGAAAAATCGTTCAGTTACTTTATCTGATGGAAGAGTACTTCAGAATATAGACTACATTATTTTCGCCACAGGCTATTATTACAGCTTTCCATTTATAGAGCCCTCCGTTAGACTGGAAGTGCTAGGTGAGGGTGTTACTGGCGACAAGCACTCGTCTGTCAATCTGCACAATTTGTGGGAGCACATGATCTATGTAAAAGATCCTACGCTGTCCTTTATCTTGACCCCGCAGTTGGTCATCCCGTTCCCGTTGTCGGAACTACAGGCGGCTATTATGGTCGAAGTATTCTGTAAAAGCTTACCGATAACTACAACTTTCGACTCTAATGCCTGCGGAACGCACAACTTCCCAAAGGGAAAGGACCTGGAATACTATGCAGAACTACAGGAACTACTGAATAGCATTCCACGTAGGGTCGGTCATTTCGAACCAGTTGTATGGGATGATAGACTGATCGATCTAAGAAACAGTAGTTATACAGACAAAGAAGAAAGAAATGTGCTTCTAGCGGAACACGCACAAGCCCTAAAGAAAAAAAAAGCACCATACTTCCTTCCGGCGCCACATACTTAACGTAAAAAGGAATGTACTTGTATAGAAAAAACACATATTGTGCCGCTTAATATTTCGTTTCCCTCATGTATATACCTTATCGCTGTTAAAATAAGAAATCTTCACTTCTGCTATCTTTTTTTTTCAAACATTGATTAATAATCCGGCCGTCCGCAGATTGCTTACGCAGAATATACCGTACCGCCACCGTAAAATTAACGAATACTTAAATTTCCGTTTCTTCCGTTTCGGCAATAGCGAACCTTAATGTAAGTTTTTAAAAGGCAGCGCAAAAATTGCTCTGAAAGGCCTGCAGTGCTTCGCGGCTACGCAGTTCCCATGTAAAAAAAAAAGGAAACTTTCTTTTTGAATCTGGAAAATCCGCACAGGCGCGCCAGCATAAACCTCAGTATCCTGCAAAGGCCATCCTTTTAAAGATCTTAACAACGTATGAATCTGAGGCAGAGAGAAATTAAGCGATAAACGTTCCTTTTAGACTTTCACTTTCTTGCCCGTCATTTAAAAAAAAATTATCTAATAATCTCTAATTTTAAGTTGAAATCACGCTAACATATGACTATGACTATTAACCTTTTTATGTGGAAAAAAAAGGAAGAATATGTTGTAAACGTATTTTAGCCTTGTTCCCGGAACTTTAATCACTCTGGCAACTTTTTAAGTAGTCTGTCTTTTTCTCGGTCGTATATTCCTCAAAATTCAAGAGGAAAGAGGAAGTGAAGAAGAAAGCCTAGAAAAAAAAAATAGGCATTAACACAAAAACGCACCTAAGGGACTGAGGAAAATCAAAAAAATGATAATTGCAGTTAGTAAATCTTCATAATCGACGCCCAATTATTCTTTCTTTATAGTACCGGGTAGGCGGGTAATTCATACGTAGCTGCTGCGGGAGAACTACTATGTATCATTCCCTGTTTATTTGTATGAATTATTATTTAATACGTACATTTTTGTAAGCCCTTCTTCAACAAAACAAACAAATAAAGCGAGAAAAAAGGGAACCACGAATTAAGATAATTAATCAAACAATAGATAGGAAAAGGAGATCGACGAGTAAGCGTAAGAATGATGGATATCAGCCCTACCTGTTATGGGTACATCGACGACGAGCAAGATCTAGCCCTTGTTTTCCAGGGCGTATTCAATGGAAATTTGAGATGCATCGAACGGAGGCCATATGATGCAGAAAAGGTTGAATTAGTCAACCCCGGAAACATTTTTGTTTTCAACGAAGAGAAATCCGGCATCAAAAGATGGACAGATGGTTTTTCTTGGTCTCCTTCAAGAATTTCAGGCAAATTTCTCGTATATAGAGAGTATAATAGGCTGGGTTCCACGCACGATCTACCGCTGCATAATGTACCTGAGTATAATATCTTCGAGAGGGCTCATAGGAAGTATTTTTATACTGGACTACTGAAAAAAACATTTTCTCTAAAATTCAATATGGATCCCACCGACAGCACTAAGCTGGAAACATTTCATCTTATTGCGTACTATACGGAAAAGGATATTCATCAAGGAAGTTTGAGGAGACCTTCAGAAAATCCTTTCTTCCATAAATTTCGACCTTCACAGAAACTATTAGATGCTTTACAAAAAGTTGCTGTAGGAAATGGCAGATCTAACCCGTCTAAAAATAATGAGAGAGGCAGAACCAAAGCTCATAATTATAAAACGCGCAGGTCTTTATCATCTTCTCCGAGCTATTGTGATCTCTTGAGCAATTATAACAACCATCCTGGAAATATTCCAGTTAGGACCGCAGTTCAGTTACCTTTAACCACCTTCAATAACGCTCCTCGAGAAATGCACCAACAGCAGCACCGACAACAGCAACAATATCTCTTACCCATAGATGAACAGAATAAATTACCTCTCCCGTATATGCAGCACCAGCCACAACCAATTGGTGTTTACAATCCTAACTATCAGCCTGGATTGAGACGTACGGTCTCACAACCTATGATTTTCTGCAATACATACAATACTCTCCCGCAACAACCTACTGCAGCACCTTATGAACGGCGTGGCGTGTCGCCTTCAGTGATATATTCCTCCAATACATTGAGCCCAATACCATACCAAAATATCGATCCATACTCTTCGAGGTCGGGTCCTAAATGCAATCACTCTAAGGCGCCTATCGCCCCAACAATGATGCCCCCAGTACACCATATACTTGTGCATGATTACCGACAACCAAAACCAGTCACAGATTCTATTAATCCTCCAAATGTAAACATAACCACCTCCACAACCAACAAGAACCTAGATGGCATTTATATTTTGCCAGCTCCTCGTATGAATCCCCCGGCTCAAACACAATACCAAATGATTCATGCGCCAGACAGCATGCAACATCCACCAACATTTAGTAAAAACAACACATCAAGCAATCCTAAATCCCACCAATACTCAAAGTAGAAGATCAGCATCCTTTCAATTGCTGAAAGGTTCACCTAAAGTACCGCTCATATTCCAAAAGGATTCTTCACTACATAGAAAGGGCAGCCAATTGTGTGTTTTTCAGAAAGGGTTTTAAAAAAACAGGAGGGTGCTTGTTCTTGTTGTTCCCTACCATCGATGGATTTCGAAAAACTATTTATAGGACCATCTGATTTTCACCTCCATCATTGTATCATATACTAACAAGCATATCCAAATTTGTAATTCTATCATGAAATTTCCAGAGAAAGAAACGCAAGGGAACTGAGAAATCAAACCTAAAAACGGTTCTTGGCATTGTTATGAAAAATGAATAAACCAGGGGGGCAAAACAATCGAGAACCCCAATCAAAACCATGTGAGATACCCACTTCGAAAGTTACTGATATTATAACTCTTGTGTCCTCTCTTCTAATACCTTACTTTCACCTTTCTCACGTAGTTAAAGTTGCAACAACACATTTTGTCCTCATCCAATTTCTTCTATAGAATATCCGTTTGCCTCCAGGAGTGAAGAAATGATAGCAGTAACACTGTGAAAGCGAGACTAAGAGAAACGACTTAAAGCTCGAAGACTTCTTGAGGATACGTTTATGTTTCTGTGGCTTCTTCTTCGCGGCGCGGTTCTCGCGTATAGGAATGTTCTAAGACAAGAAGGCATGAAGTTATGTTAACAGATTCTATATCTACTCGCTACGCATATATAAACGGATTCATCATTGAAACAATGGTACTTGTGGTAATGTGTACGACGATTTCAACCCGAATAAAAGCAAAAGTGCAAAAAAAAAACAAGAAGCGCTTAGCACTGTTGAATCATTTAGAACACTACTAATGCTGGTAATACACTCAAGAATGAAGAGTGGCTTACTCCATTGTTGATGCAAAAGTTGTAAATTTCACGAATTATTTAATGCGTTCCTTGCAACCTTCTATTTTGATGAACATCAGGAATTGAAACAAAAAAAAGGCTTCAATCTCAACGGAAAACGGGAAGAAAACTACACTCGATTATACTATATATGCCAAGAAGATTCTCCGACAGATTGTCTACTTAATTTCACATAATATATCTTGTTTTACTAGCTTATTATATAGCGTCGCATTTAATTCATGGCGCCATCACCCGCAGGGAATATAACGACAAGGCCGATACCACGGGAAAAATAGGGCGAGCGGAAATACTAAAAGAAAAATAAGCTTCCGAAATAAAACACCGACAATGAAGTTCTTGGCAAGGTTCGGTTATTTCCTCTACGTAACATGAGGTATAATATCCGAGCGTACAGGGCTAAAAAATTAATACAAAGGTGTAAAAGAAGGACATGGATGGTCCGAATTTTGCACATCAAGGCGGGAGATCACAACGTACTACTGAATTGTATTCGTGCGCACGATGCAGAAAATTAAAGAAGAAGTGTGGTAAACAAATACCGACATGTGCAAACTGCGATAAAAATGGGGCACACTGTTCATATCCAGGTAGAGCCCCAAGACGTACCAAGAAGGAGTTAGCGGATGCTATGCTACGAGGGGAATATGTTCCAGTGAAAAGGAACAAGAAGGTAGGAAAAAGCCCATTGAGCACTAAGAGCATGCCAAACTCTTCTAGTCCGCTATCCGCAAATGGCGCTATAACTCCCGAGTTTTCGCCTTACGAAAACGATGATGCACATAAGATGAAACAGCTAAAACCGTCAGATCCAATAAATCTTGTCATGGGGGCAAGTCCAAATTCTAGCGAAGGTGTCTCATCGCTAATTTCGGTGCTAACATCGCTGAATGATAATTCTAATCCTTCTTCGCACTTATCCTCTAATGAAAATTCCATGATTCCTTCCCGATCATTACCAGCTTCCGTGCAGCAAAGTTCGACAACTTCATCATTCGGAGGATATAACACGCCTTCACCACTAATTAGCAGTCATGTGCCTGCGAACGCCCAAGCCGTACCGCTACAAAACAACAATCGCAATACTAGCAACGGGGATAACGGCAGTAATGTTAACCACGATAATAACAATGGCAGTACCAACACACCGCAATTGAGTCTTACCCCATATGCAAACAATTCAGCCCCCAATGGGAAATTCGATTCTGTGCCGGTTGATGCATCCTCGATCGAATTTGAAACTATGTCCTGTTGCTTTAAAGGTGGTAGAACAACATCGTGGGTCAGAGAGGATGGCTCGTTCAAGTCAATTGATAGATCCTTACTGGACAGGTTCATTGCCGCATACTTCAAACACAATCACCGTCTATTTCCCATGATTGATAAAATAGCATTCCTAAATGACGCCGCGACAATTACTGATTTCGAAAGGTTATATGACAACAAAAACTACCCTGACAGCTTTGTTTTCAAAGTATACATGATCATGGCTATTGGTTGTACAACTTTACAGCGTGCTGGTATGGTTTCTCAGGACGAAGAGTGTCTGAGTGAACATTTGGCTTTTTTGGCCATGAAAAAATTTCGTAGTGTTATAATTTTACAAGATATCGAAACTGTACGATGCCTATTGTTGTTGGGTATTTATTCGTTTTTTGAGCCAAAGGGCTCCTCGTCATGGACAATTAGTGGTATCATCATGCGATTGACCATAGGATTAGGTTTAAATAGAGAGTTAACTGCCAAAAAACTCAAGAGCATGTCTGCTTTAGAAGCAGAGGCAAGATATAGAGTGTTTTGGAGTGCTTACTGCTTTGAAAGGCTAGTATGCACCTCGTTGGGCCGTATATCCGGGATCGACGACGAAGACATCACTGTGCCACTACCGAGGGCGTTGTATGTGGATGAAAGAGACGATTTAGAGATGACCAAGTTGATGATATCATTAAGGAAAATGGGCGGTCGCATTTATAAACAAGTCCACTCTGTAAGTGCAGGGCGACAAAAGTTAACCATCGAACAAAAGCAGGAAATCATAAGTGGATTACGCAAGGAGCTAGACGAAATTTATTCTCGAGAATCAGAAAGAAGGAAACTGAAAAAATCTCAAATGGATCAGGTGGAGAGGGAGAACAATTCTACTACAAATGTAATATCCTTCCATAGTTCTGAGATTTGGCTAGCAATGAGATACTCCCAGTTGCAAATCTTACTATACAGACCATCTGCATTGATGCCAAAACCGCCCATTGACTCACTATCCACTCTAGGAGAGTTTTGCTTGCAAGCCTGGAAACATACTTATACACTGTACAAGAAGCGGTTATTACCCTTGAACTGGATAACCCTTTTCAGAACATTAACCATTTGTAACACTATCTTATACTGTCTTTGCCAGTGGAGCATCGACCTCATTGAAAGTAAAATCGAAATTCAACAGTGTGTGGAAATACTAAGACATTTCGGTGAAAGATGGATTTTTGCTATGAGATGCGCGGATGTTTTCCAAAACATTAGCAACACAATTCTCGATATTAGTTTAAGCCATGGTAAAGTTCCTAATATGGACCAATTAACAAGAGAGTTATTTGGCGCCAGCGATTCATATCAAGACATATTAGACGAAAACAATGTTGACGTCTCTTGGGTTGATAAACTTGTATGACATATGTTCACCGAGTTTTGTCATGTCGTCATACTATACGGCAGCGGCTTGTTGCTGCCGTTTAATGAAACAGTTTTTTTCACGACAAGATTCTTCTATTGATTATTCACATATGTATTTTAATGAAAAATGAGTACTTTATAACACAACCCTAATGACAAATGAAAAAGTTGATTGCCATGAACTCTTAAAGCGATTTATGAGAACAATTAATTGATTATATATATATATCTTTGCAATTATGTCGTTTGTTGCAAGATGCTTCTGAAAGTAAGTAACTCTATAAGATAGATAATGCTACAAGACGCCAAACGCAAGTGAGTAAGAAATAAGAGCTGGCAGGTCTTCGCCGGAACACTATCATCAAAATCACTACAATTTAGCGGCTTAGCACAATACGCGTTTTCAACTTCCTACGCTAGCGATGACAAAATGTCTCCAAGAGGCGGAACTTGCGACGGATGCATGGAAATATCTTACGTAATGAACTTCCGTAATGAACTTCCGTAATTCAAGATCTCTTAGCATCTCTTGTTCAATCTTCAGACTCTACTAAGTGTTCTTACCAACCATTGGATGCTCATTACAAATGAATGAATATATTGCACGGAACGGAAGCGGCATGCTTTTTCCGTCTCGTGTGCTTAGTAAAGCAAAACGGAGTAGAATCGGTAAGAACTTCCTTTTTGGGTTGGAAAATCATTGCCATTGTTTGGACACCTTTCTTTTTCCGTATTGTTCGAGCACCGCGTTTCTTTTTGGGTACTTGATGAGGTAGCAGATTCCTGGAACGTGCTTTCTCTCGAGGTAACCTGCCTTGTTCCTCCTGGTGACTTTCTAAAATATAAAAGGAAAAGCATATCTCTAGTTTCGAGTTTTTTCTTCATACTTTATTTCCTTATGTTAAACGGTCCAGATATAGAATAAATCATCATATTAAGCTAAATATAGACGATAATATAGTATCGATAATGCCATTTGTTAAGGACTTTAAGCCACAAGCTTTGGGTGACACCAACTTATTCAAACCAATCAAAATTGGTAACAATGAACTTCTACACCGTGCTGTCATTCCTCCATTGACTAGAATGAGAGCCCAACATCCAGGTAATATTCCAAACAGAGACTGGGCCGTTGAATACTACGCTCAACGTGCTCAAAGACCAGGAACCTTGATTATCACTGAAGGTACCTTTCCCTCTCCACAATCTGGGGGTTACGACAATGCTCCAGGTATCTGGTCCGAAGAACAAATTAAAGAATGGACCAAGATTTTCAAGGCTATTCATGAGAATAAATCGTTCGCATGGGTCCAATTATGGGTTCTAGGTTGGGCTGCTTTCCCAGACACCCTTGCTAGGGATGGTTTGCGTTACGACTCCGCTTCTGACAACGTGTATATGAATGCAGAACAAGAAGAAAAGGCTAAGAAGGCTAACAACCCACAACACAGTATAACAAAGGATGAAATTAAGCAATACGTCAAAGAATACGTCCAAGCTGCCAAAAACTCCATTGCTGCTGGTGCCGATGGTGTTGAAATCCACAGCGCTAACGGTTACTTGTTGAACCAGTTCTTGGACCCACACTCCAATAACAGAACCGATGAGTATGGTGGATCCATCGAAAACAGAGCCCGTTTCACCTTGGAAGTGGTTGATGCAGTTGTCGATGCTATTGGCCCTGAAAAAGTCGGTTTGAGATTGTCTCCATATGGTGTCTTCAACAGTATGTCTGGTGGTGCTGAAACCGGTATTGTTGCTCAATATGCTTATGTCTTAGGTGAACTAGAAAGAAGAGCTAAAGCTGGCAAGCGTTTGGCTTTCGTCCATCTAGTTGAACCTCGTGTCACCAACCCATTTTTAACTGAAGGTGAAGGTGAATACAATGGAGGTAGCAACAAATTTGCTTATTCTATCTGGAAGGGCCCAATTATTAGAGCTGGTAACTTTGCTCTGCACCCAGAAGTTGTCAGAGAAGAGGTGAAGGATCCTAGAACATTGATCGGTTACGGTAGATTTTTTATCTCTAATCCAGATTTGGTTGATCGTTTGGAAAAAGGGTTACCATTAAACAAATATGACAGAGACACTTTCTACAAAATGTCAGCTGAGGGATACATTGACTACCCTACGTACGAAGAAGCTCTAAAACTCGGTTGGGACAAAAATTAATAGTGTTAACCGTACTTTGTAGCACCATTTCTTTTTCTTCTAATTTATATAATTAATGAATATATATATTTGGGATAAATAGCCTTTAATGAAATATTAACAGAACTTTTTTGCTTGGGCAGCAACAGATTTATATCTTTGTGGAAAGGAGTAAACTGGGCTTTCACTTTAGATCATTATTCACATAAACTTCTTTTAGAATATGTTTGAATGTAAATCCACAAAATGGAATCGGTCATTCTACATCATGAATATTAATTTACCTTCTTTCCTTTTATATGCTGTCATTCATCATCCTATTACATTATCAATCGTTGCATTTCAGCTTCCATTAATTTCGACGACTGTGTCCCAATCCTATGTCATCTTCTTACACCGCGTGTAATAATATAGTAGTAACATGACTACTAGTCACTATATGGTAGTTTATTTTTATCACAACAGATTGAAGTGTGCAGAGTTTATATCCCTGCGTTTTATATTGATTAGTAGCATAATGTAGGAAGTTGATATGAATCTGAGAGTGTGACCATATGGTGGTAGAAATGAGTTTAGGTACAATATTAAATGCGATGTCAAAATTCCAAAGTATACGCTCGCACCCACGCCCACTTTCTTCCAATATACTACGATATAAATTTATGTTACTATATGTGCGACAGTTTCTACTGCAGACGTGGATTGAGAACACGTAAAGTTTGTGCTGGGTAGAAATTGAAAGGATATCCCCTTAACGGCTGTGCTACCGTTTATGTTCGTCCTTATCCTCTCCTGTTAAACTGTTATAAAAATCGTTACATATCTTGCATTCTGTGACCAAGTATTTGTTGGCCTTAGATTTATATTAGGGCCATTGCAATTAAACTGGCTTCAGTTCTCAATGAACGAAGGATTTTTGGCACGCTAAAACTGGTGTGAAGGTATTGCACATTCAAATAGGCTCTTTTATTGATTTGTCTTGAAAGCTTTTGGAATAAGATCTAGAATAAGGACTACCCGAAAAAGAACAGGATACCCAGTAAAAACGCTATTGGGTACCTAGAGAAGCTGGTTTGTCACTGTCCACACAAAATGCCCTAATAACATTCTGAAAGGTTCTGACCGTACATCTTCGCCTGCGGTTGCATTGAGGTCGCCTCGGTCATAAAGTGAATATGCGACCCGATGGTTGCTCAAATGTTAAATGCAGGTAAAAAATAAGACCCCAGGAATTAAATAGTAAGATTTAATATATATATATATAACGGGCACAATTCGTTCATCAAACATGCAGCGGAGTTTCAAATTTGCTATAATATAGAACATGTTTAATTCAACCAATCGAAACGTACAGGCGCACACTATATTCAAGCAGTAAAACTACTATCTGAACATTGAGGTCGAATATATATATTATAGGCATAAAATCTCCTACCAAACTTGCATCAAACCTCTAAAATTACTATTATATATTCAACTTATTTAACGTGCCCAATGGAAATGCACTGGATAACCCTCGTTGCATTTATTGCTACATTCTTCAACCTAGCTGCTACCTCGATCAACAATAGTTCCCTCCCTGATGTTGATCTTACTAATCCTTTGAGATTCTTCACTAACATTCCAGCAGGACTTAATTTTAATGAAGTCATTTTTCTCGAAAGAAACGGATTCTATCTTGGTGGAATAGACTCTCCCTCAATCTACCACTTAATAAATGGTACAGCTGTGTATTTTGGGGATGTCAGAGATAATATCATGCCGGGTACAGTTGGCACTACTAGGAATGTTACAGATGTCGACTATGGCTCCTTACTGACAGAGTATGGTTATGAAGCTAATACAGATTATGTCTCGCGTTGGATCGCCACTCATGTAGTAATCTCTCCATTGAACGCTACAGAGTTTTTCCAAACACCCGTGCCAGTACCAGTGCCAGTGCCGATAACAATACCGCACCAACAGGTGAACTCAAAACTACATTAGTCAGGACCCGTTCAACCCGTTAATCGTGGGAATCTCTGAACTGAGGGTCAACTAGTGTATGCGACTGTGATTTAGATAATACCTTAAGCGTCGAAACCTTATACCCCCTCATCTGGCTCGGGAGCCAGTATACTATATATATATATATATATATATATATATATAAACTCCTAAAATACTCTCACACAGAAGCACAATAATGAGTGACGCAAATGCAATTTATGACTAATTCATCACCAAAGAGAAATATGCAGCGTTAACTCTCAATCTAAGAATATGTAACAGATTTTAATCTCACGAACTAGCGACTTTAATTGTTGTATCTTATTCATTAGTAACGTTAGTAGTGTCTAATATTCTACTAGACGGTGTCATGATTTCAGAGATGTTAGATCAAAATTCCTTTCTTAAGAACAAGGATATGGCAAAGTATGGTAAACAAGACGTACAAGAGTGTTAAAGATAATGCCTAGAACACGCTCAGTGTAAGCAAGATTAGTACAACTGCTGATCTGGAGCCAAGACAACAAATATCACATCCCGTTTGTCATGTTAAAGATAGCTTAGCATAAGTTAGCTGAGACACTCAACCTCAAATAAAACAAAAACTGATTATTTTGGTGAAATAATGTATCTTAAAGCTTGATAGTGTTTGTATTGGATTATTACTCACAAACTATTTAAAACGTCAAGCCAAATATATGCCGCGCACAGAGAAATATTTGTGAACTATATCTTTTGTTGGAAAGACAAGCAACTATCCTAGCGACATTAGGATTGCCAAGACATCCGGTTTTAGTCGGACCCTTAATACCTCAGCAGCAGCACGTTCCATCTTTTCAAACTTCCTGCCAAACATTTATGAAGACATGAAACTCTAAAATGTCATCTATTTATAGTAGTCATATTACTATTATATTATTACATGCGGTGTAAGAAGATGACATAGGATTGGGACACAGTCATCGAACTTAATGGAAGCTGAAATGCAACGATTGATAATGTAATGGGATAATGAAACATATAAAACGGAATGAGGAATAATCGTAATATTATTATGTAGAAATATCGATTCCATTTTGAGGATTCCTATATCCTCTAGGAGAACTTCTAGTATATTCTATATACCTAATATTATTGTCTTTGTAAACAATGGATTCCCACAAATTATCTCAAAATTCACAAATATCTCATTCTTGCATTCCAATAGTTATGTTACTCATTCTATTCGTTTGTTATGTGTGTTTTATGAACGTTTAGGATGACGTATTGTCATACTGACGTATCTCATTTTGAGGTACAACAACATAGTTGTATTTTTAGCCTCCTTAGCTTAGTGGTAGAGCGTTGCACTTGTAATGCAAAGGTCGCTAGTTCAATTCTGGCAGGTGGCATTATACCGGTATTATTTTTTTTCCCTTTGTTCTTATTTCTCTATCATTTATAACTTTATGATTTTTTAAAGGTTGAATGGTCAATGTGAAAATTAAAACTAAAAACATATAGTTGACAAGTGAGAAAAAGAGCAAAAGGGAGAAAAGAAATTGTTAGAATAAAACCATGCTGTTAGAATTGATTTCTTATGCAGGAACCGTTTCAGGGTTTCTTTTTTTAACACTTTCAATTGCATCGGGTTTATACTACATTAGTGAACTTGTTGAAGAACACACAGAACCCACAAGACGATTTCTCACAAGGGCTATTTATGGTATAATATTAATATTAATTCTGCTACTGTTACTAGACGGTTTCCCGTTCAAACTTACACTTTTTTCCATTGCATGTTACATAGTATATTACCAAAACTTAAAAAGTTTCCCATTTATTTCGTTAACCAGCCCAACTTTCCTATTAAGCTGCGTATGTGTGGTCTTGAATCACTACTTCTGGTTCAAATATTTTAATGATACGGAAGTTCCCCCACAGTTCAAATTTGATCCAAATTATATACCACGCAGACGTGCTAGTTTCGCTGAAGTAGCCTCATTTTTTGGTATATGCGTTTGGTTCATACCATTTGCCTTATTTGTTTCTCTGTCAGCTGGTGATTATGTGCTACCAACGACTAGTGAGCAACATATGGCTAAGAAAAATGATGACATCACAACGAACAACCAGCCAAAACTTCGTAAAAGGGCTGTTGGGTTAGCTCGTGTAGTCATCAACTCGGTAAGGAAGTACATCTACTCTCTAGCCCGTGTATTCGGTTATGAGATAGAACCTGACTTTGATAGATTGGCTGTTTAGGATTGCCTTTTTTTTTAACATGTAGTTAGTTTTTCTTTATTTGAATATTCTAAATAAGAAATATGTGTAATGCTCTGCCAACTATTTTGCACAGGAAAGAAAAATCACCAATACAATACTACTATATTTTACCCAAGTTAATACGGGAAAGTATATTTTCTTTTCCATATTTTTCTTTTTTATTGACGTTTGCATTTTTTAGAGCAACTAGTAAACAAAAAACCAGTCAGGCCCAGTAGATTAAGTATTGTCATTACATAGACAAAGGCAAGAGAAAGAGAGCATTTTCTTTCGGTCTCTAGTTATGTCTGTTAAAGAGCATAACGAAGAAGATATTATTGGTGATGAATTACAGAATTCGAGGCAACTCTCCATTGATTGCGACTCAGTTAAAATTTCACTAAGGAACACATATTGGACCAAAGACTATACAACAGGTATCAAATTATTCATAAAACATATGAAGAGAGAAAATGATTTGCTGATTAAAGACATCAAATTTTACAACGATTTTGTCAACAAATTTTGGAAACCAACATTGAACAATTTACAAAAAATAGAAGCAACCAATTTAATGAATAGCAGGCTGCTGGAAGTGATGAGCAAACAATTTAATATAATATCAACAGAGCAAGTTGAAAGAGATTGTAAAATTCCATTGCAAGAACTAAGAGATCTTAATGAGAGCTTCCTTCGTGAGGCAGAAAACGATTTGTCATCTCTTTATTCAGCTTACATTAAGGATTTAGTCGCAGCTAAAGAAGCACTAATTGGATGTGAGAAAAGAGTTCAGTCTATATATAAATTGAAAAAAGCCAAGACGCCAGTCGAAAATTCTTCCTCTGTTTTTGATAATGGAAGGGATAGTGCACCGTTAACCAGGTTGAACTTCGTATGCGAGTTTCCTTACACTTTAGACGAGAGGTTAAAATTTGAGGATTGCGACCAATTTATGTCATTTTTGCAAACCTTGAAGGGAAAAGTCATCCTGGAGAAAAGTGTCTTTTCCGTTCCAGGATTGCCAAATCAAAGTTTCCAAGGCAGGTCATTGATCAAAGAATTGAAAAAACTTGAACCCAGACTAAACCTGTCCTTATTTAATATCGATAGGATAGGTAACGAATTCATCCAACTGGGTATAATACAAGAATATTCCCTGAGTTTTTACTCTAGCAAAGTTTCTCAGTTTGACCAGGAAAAATACTATTACTGGAACAGTGAAGTCCTTGCTACGCAAGAGAGTAATGGTAATGCTGGAAACAGAAAAAAAAAATCGTATGGTGAGTTAACACACTCCGACAATGAACACGAAGAAAAGTCCAACGTTTCATCTATCAAAACATCTATATCCGATTGGATCCGCAAAGTTAGTCAACATGATAATGATGATTGCGATGCAGCGGGAAGTACAGATATGAATAAAAATGAGTGGAAGAGTTTAAAACAGCAACTTGAATCATCACAAGATATTTTTTTCTCCAAGTGTTGCCAGTTGGAATATTCTAAAGTGCAGTTGGAAAAAACCATTTATGATTATTGTAAAAATTACTCTAAAATGGAGGACGGAATCAAACGAGCTCTAGAATCATCAAACAAGATGTTTCAACAAAAATGTGAAAAATTTACTGACTCACCTGTGTGTTCTCTACAAGAAGCACAACTGCCACAGGAAACTGCCAATGCGGATGTAAGAGGGTTTTTCCTCAGGGATAATGGCATACCCTTTCGCAGGTGGAATATCCTAGAGGCGAGTGATCCAGTCGACGCTTGCAAAGAAATCTCCATAAAAAGCGAAAAGTTTTTCTGTGGTAGTGAAATAAATAATGAACTGGCTGCTCTTGATACGTTAGGGGCAATAAAGATTATACTGCGGCAGATTGAAAAGGAACCAAATGCTAATAAAGTCATACAAAGTTGGCACAGGGATATTGATTTTGTAAGGGTTTCTAATTTGAAAAGAGACTTATTGGGGGAATTCAAAGGATCGAAAACTACCGAAAATACAAACTCTATAATCACTGCTCATTTTTTTGAAAACTCGCACAGCTATGTCACTAATGATCTCGTCGGACTGATAAAATTATGGCTGTTAGAGCTACCCGACAGCCTAATACCTTCAAACCACTACGATGACTTAATTAAGGCCGAAAAATCGCTAACATCCCTATGTGAACAGTTTCCGACGAGCTCCTTAAGGTTTCTACAAGAACTAGCAAACCATTTTCAATTGATCAATAGCAAATACTCACTTCCGCCGCAAACAATACAAGATTTGTTTAGAGACAACAGTGACATAGACATACCATTGGCCCATCACTTCGTAAGAAGAACAGGCTTACAGAACCCTATCGACATCAAAATCTTGTCACCAACATTATCTACATTTTTCATCAACGAAAGAACTGTAGAAACTTTGCAAACGTTGATCGCAAACAGGATCACGACGGCAACTACTGCGACACTCACTGAACCGCCGACGATAATTATAAAGGATACAACGGCACCTATACACTCTACCCCTAAGCCACCGCCAAACGACAAGGATGGCCATTTCATACCTCGGCCATTCAAGACTAGTTCTACTCCGACAACCCCAGAGAGACCTAAACGTAAGAGTGGTTTATTCCTTCCCATCAACGTCAACGATGTCCCTTCTACATAACTCCATGCATGCTACATAGTAACTACGTAAATCACCTGCTACCTCTCTGTTCTTTCGTCCCGCCTCGAGGTTGTGCTGCTTTTGTACCTATTGTGGCTGTCGGTGTTACATTACGGTGCCTCGGTGTTACGCGGTGCTTCGTCCTGGTGGTCCACGCGGCCTTGCGCTTTGGCCTTGGTGGGCTTCGAGGCTGTATTATATAAATGGGCCTGATGTTCGTTAAAAGCTGCAGTATTGTTCCTGAGCTTGTTTCTTTTTCAAAGGTTTCCTTTTTTCTTAGTGGGGTCCTTTCTTACATAATAAAGTAAATAGCCTGATACATATAAACCTGTATTGTTGCCATTACAGAAAAAAGCCACTTTCTATCCAAAAACTACAATAAAATGTCTGCTGATTTCGGTTTGATTGGTTTGGCCGTCATGGGTCAAAATTTGATCTTGAACGCTGCTGACCACGGTTTCACTGTTTGTGCTTACAACAGAACTCAATCCAAGGTCGACCATTTCTTGGCCAATGAAGCTAAGGGCAAATCTATCATCGGTGCTACTTCCATTGAAGATTTCATCTCCAAATTGAAGAGACCTAGAAAGGTCATGCTTTTGGTTAAAGCTGGTGCTCCAGTTGACGCTTTGATCAACCAAATCGTCCCACTTTTGGAAAAGGGTGATATTATCATCGATGGTGGTAACTCTCACTTCCCAGATTCTAATAGACGTTACGAAGAATTGAAGAAGAAGGGTATTCTTTTCGTTGGTTCTGGTGTCTCCGGTGGTGAGGAAGGTGCCCGTTACGGTCCATCTTTGATGCCAGGTGGTTCTGAAGAAGCTTGGCCACATATTAAGAACATCTTCCAATCCATCTCTGCTAAATCCGACGGTGAACCATGTTGCGAATGGGTTGGCCCAGCCGGTGCTGGTCACTACGTCAAGATGGTTCACAACGGTATTGAATACGGTGATATGCAATTGATTTGTGAAGCTTATGACATCATGAAGAGATTGGGTGGGTTTACCGATAAGGAAATCAGTGACGTTTTTGCCAAATGGAACAATGGTGTCTTGGATTCCTTCTTGGTCGAAATTACCAGAGATATTTTGAAATTCGACGACGTCGACGGTAAGCCATTAGTTGAAAAAATCATGGATACTGCTGGTCAAAAGGGTACTGGTAAGTGGACTGCCATCAACGCCTTGGATTTGGGTATGCCAGTTACTTTGATTGGTGAAGCTGTCTTTGCCCGTTGTCTATCTGCTTTGAAGAACGAGAGAATTAGAGCCTCCAAGGTCTTACCAGGCCCAGAAGTTCCAAAAGACGCCGTCAAGGACAGAGAACAATTTGTCGATGATTTGGAACAAGCTTTGTATGCTTCCAAGATTATTTCTTACGCTCAAGGTTTCATGTTGATCCGTGAAGCTGCTGCTACTTATGGCTGGAAACTAAACAACCCTGCCATCGCTTTGATGTGGAGAGGTGGTTGTATCATTAGATCTGTTTTCTTGGGTCAAATCACAAAGGCCTACAGAGAAGAACCAGATTTGGAAAACTTGTTGTTCAACAAGTTCTTCGCTGATGCCGTCACCAAGGCTCAATCTGGTTGGAGAAAGTCAATTGCGTTGGCTACCACCTACGGTATCCCAACACCAGCCTTTTCCACCGCTTTGTCTTTCTACGATGGGTACAGATCTGAAAGATTGCCAGCCAACTTACTACAAGCTCAACGTGACTACTTTGGTGCTCACACTTTCAGAGTGTTGCCAGAATGTGCTTCTGACAACTTGCCAGTAGACAAGGATATCCATATCAACTGGACTGGCCACGGTGGTAATGTTTCTTCCTCTACATACCAAGCTTAAAGGAAATCTCCAACCTGGACATAAACCAAAAAAATTTAATGAAATAGATTAGTTATAGTAAAAGTAATCATAATAATAAATAGATAAATAAATCCAAATGCAATTATAAATAGTATATGAAGTTATGTGTTTTCTAAAATATTAAAGGTTTATAAACGGGGTCCCGAAACTATCTCCATTTCTTTTTTTTTTTTTACGTAAGGAAAGGCAAACAGGCGACACAAAATCATGAAGTCAGAAAATAAAATAAAAGTGAAAAATTTCACAATAGTGCCTATTATCATGATAGAAGTAGAGTAGAAAAGCTAGCAACAATGAGAAGCTCCGGCACATATGAGAATGATCCTTCTGGGGAAATAACCTCAACTTCCCCAAAGCAGTCGAAGCAGAAAAAGCCTACCAAATTTAGGGAAAGAATGCGCAGGTGGTTACAAAATGGGAAAAATAACAACCACCAAGGAGAGGAGGATGTTCCTGAAATATTTAACAAGAATTTTTATCCGCAAACAGGCATGACAGCTTTCAACAATAATGATAATGGTGAGGTTCAGGATGTTACAAACAATTTTTTTTTGCCCAGTGAAGATGAATCTGGTCCAGTTCAAAGTAGTGTTAAAACTTTTTTAACTGGTAACAATGATGAAGATTCTAACTTCCAACAAAACCAGAATCCTAAACAAAAGTCCGAACTTCCAAAGTCACCTTACCGGCAAAAACCTACGCAAGAAATAGCATTATTGAAAGATCTTTTCGTTACCAACAAATATGACGATCCCTATTTGAATTCTTCCACAAGGTTTGGTAACATAACTTCAACTTTTCCCAGTAGTTTGTCATTGAGGACTGTCACCTTACAAACAATAAAAAAAAGAATTGACTGTATTTCTGCAAAAAAAAAAGAAGTGTGGAAGACAGAGGAAAAATTTCTAAAAGATATCTTAATGTGGTTACAGAGTTCAAATTTTGAAGACCCTGATACAATATCATTAATACATGAAATTGAAAAAATATTTGAAGAGGATATCCATTTTGAACAAAACGTGTCGGATTGCTTAAAAGAAATCTCAAATAATTTCGAATATATCTGCATGCGAGAAACCCAATTGATAAACGAAGGAAACATACTAAAAAATGACTTAAAAAAGTACGCAAAAGCAAGGGAACATAAAGGCGAAAAGCATGAAGATACTGAAGTCTTGAGGGAAAAAGTAATATCATCACAAAAATCGTTTGATGTTACAAAGAGGCACTATAAGCATGCAATTTCAATAACGACAAGACAGCTATTTATGAATTTGGCGTTTGAGTACTACGAAAATTGTTCAGATATGAAGGATATTTCGAGAAAATACCTACAAGAATCTTTGTCCACTTTACAAACTATCGACACATTGAGTTTTTCGGAAGAATTAGAAAAAATTAGAAAGAGAAGATTTGATAAGTTTTGGGCAAAAGCTAATCCTGATCCAACAAACAATATTCAAAAGTTTGTTAATATGAGAACAGGAGTAGCAGGTTTTAATGATTCCTTAATGAATCACTTGTACGGGAAACTAAGTTTCGGGGTAGCGCCAGTTGAAGAAGAATTACAAAACTCACAGCCGGAGCACACTGATGTGCCTGAAAATGTTTGGAATGAGGTTCTCTCTGATTATAATTCAATGGATGGTAATCCAATTACTTCAAATAAATTCCTTTCTGCGAAAGAACTTGAGCCCGATCAATTAGTTGAACTTCTCGCTCAGGAAAAAGAAGAGAAAGAGGCAAAAAATATCAGCTCCTCAACTGCAGAAGTTCCATCGATATCGCAACCTGAAATAAAGAAGGAGAATCTCGAATCAAATGATTCCTTGATTTTAAGAAGCACGAAAAGAAATGTAAATGTCAATGCCGCTAGTTTGAGGAATCTTTCCATTAAAAAAACTCAAGTCAAACCGGAGTCTGCAAGTGAAGAAAGCAAAGTTCTTGCTGCAGCTTTAAATGATGCAAAACAAAACTTGGATGAAAACGTCTGGAGAACTCCTATCTAAAAAACAAACGAATATAGTTTGAACACTCATTCCATGTTCTATGCTTATTGTTGTACATTTATTATTTATATATTCTTAAATATATTTCGAGAGATCTATACATAAACATCAATTTATTATAATTCTACACAAAATTACATTTAAATATTAATGGCTTTCTTCAAAATTCAAAAATCTTTTTGAGAAAATTCATACTCCTTCAGATATTGGTTTCTTATCAACGCTTCAATTTTTTTCTCTTGAATATATATAATATCAGTATCGGTTAAAGCTTTAGAATAATCCGTCTCCATACATGATGTTTTCTCGAATGTAAATTCTGTCTCTTCCCAATCCAACATATATTCATAATCAAAGCAGTTTGTAAATAAATAACCGTCGAACCCCACAAAAATTGGTAATCTTTCAAGCCAGCTTTCAACTTTTTCGGAACAAGGCATGTTTTGTGTTGTCCGTGGACTGAAATATGTCGGAATTTCAAATCCATTATTCGAATTATGTAAAACACTCCAGTTACTAAACTTGACATCTTGGCAATTAACTTTTTCAATGTGATTTAAATAGGATAAATAAGGGTTTGGTAATGGTAGCGTACCGTGGGGATACAAATTTGGCAAACAATTGATTGAAGAAAGCTGTGGTGACATACTGTCAGTAACTCTTATTGGTTTTTCGTATGCAGGCCACTGTTCGTGTTGTCGTCTTCTTAACGCTGGATTGAACTCAGGAAATGTTGTATTCTGTATCTTCCCGCAATCTGGTGGTATCTTATTAATTATCTCAGCAATCGGAGAGCTTCGAAAGTTGTTCATTTTATTTAGCTTCGATGTTTTAGTCTCCTTCAGTTCCGGTGCGGAAAGCTGTGTGTAACCTTGATTCATTTCGATAAAATTTGCGTTTTTATAAAATTCCCAAAAATACTGACTATGGTAGAAAAGATTTCAACGAGGAAGGTGGTAAAGATCAATGAAGTATCTTCAATCATTATGTAGGTTATAAGTAAATGTTTTTGTTTTCAATTATGTTCCATAGTTTGTGGTAGTTTTTCTTTGAAAACGACTGTGTCGGCCAGAATTGCTGTCGCATCACCAAAAAAAAAAAAATGATACAAAGACTGGGGATGAATGTTACGTAAACAGGAAAAAAAATATGTCGAAGGAGAGAGAAAAAATATTTAACAAAGTGCATGCCTCTAAACGTCGTAATTGGTCTGGCTATGACAAACAAAAAAATCGATGTTAAAATGTTCCAACCGAGGATCGAACTCGGGACCTTTGCCGTGTGAAGGCAACGTGATAGCCGCTACACTATTGGAACAGACTTTTAATATTCTGAACTTTCTGCTTTACTAAACATCGTATTATTATACGAACATGAAACAATAATTAACAACAAATTCCAGAACTTGCGACCAGCTGTTAAATTCACAATCAGACCAATTTTTTACTCGACTTTTATTATATAATAGATTATATATATATATATATATATCTCTTTTGCAGCTAAATGAAAGAAAAAAAAAGAAATGGCACATATCAAAAATAATCAATTCTCTCGTCTTCACACTTGTAGATATTTACAATAGAATCGTGAGAATTGGTGGCCGCAATCATCATTCTATGAGGATGGAAAGCCATCGAAGATAAAAATGCATCAGAAGTGGAAGAGTAGGACAGTGACTTTGGGATTCCCGTAGCGGCTAATGTACTTGTTACGCCATTATTATGTGAGTTTTTAAAAGAATTCAAAAGATCTCCAGATGTCGTCCATATCTTTATTTGTTTAGTCCCTGTCGCAATTATCGGAGCATGCTCATGAACCTGCATGCACGTCATTGTCGTTGGTTTTTGTTGCGAACCGTACTGAGAAGTTACGTTTTGATCAACAAACGATTCTACCGGATCTTCGGACCTTATATCCCATAACTCTACAACACCATTGGTAGCTCCACTGACCAATTCTCTGTAACCACCTCTTTGTAAATGAACATTGTTAATCCAAACTCCCTGCTTATCATTTCCAGCTCTCCAGCGACGTATCATGGAATCTCTTGGATCGAGACGGCGATCATATACTCTCAGGGAGCCATCTGCAAACCCTGCTACGAAGATATTACCTGCTAGCTGATCAGCCGTCAAGGATGTAATTAAAGATGATGTTTTTGCAGGAATGTCCACTTCAACCGTTTCTGTATGCGCATCCCAGACACGGATAACCTTAACATCACCAGTTGTTAACAATGATCCTCTTATTTGTAACCATTCGGTTAGTAAACCTGTGGATCTAGGTGTCAATAACATATCGGTCAAGCCTCTCCAGGCGGATACAATTTTAAAGGTGTCGACATCTTGGTAGTCTCTGTATATTTTGATAACACCGTCTGAAGAACCTGTCAATAAAAGGGCGGAGTCATCCTCGTTAATGAGTTTCAGGTCAGTAACTTTTGTGCCAAAAGGAGTACCATTGGAGAATTTGGACAAAGTCTTTCCTTTCTCCCAATCAAAAACTGTAATGGTACTTCTATCATCTGCAGTAATCAGCTGAGCTTCAAACTGGGCAAACTTCATCAGTTTTGGTTGACTTTTGTTATTTAAACTAATCAATTTTTTGGACCAATTCCCATAAATCGATAATTTTTTCTCCCCCTGTGTTTCCTGGATAATAGTTTCATTTCTGTTACGTCTCCACAATCTAGCATTATACTCAACACTGCCAGGTTCATCCGCCTCTTGCTTTTTCATTTGTGGTTCTTGAAAATATTCACGTGAATAGTCTAAAAAGGAACTATTTAATGGCAATTGCAAGGGTTCTGTATGCTTCCGGAATCTTGGAGTCTCAGCTGTAGGATAAATATTATTATTGCCATTCAATAAATATAAGCCCGAGGGACCCTTTTTTGAGGTATGCGATTTCATCGAAGTATTTGATGATTGAGTATCAGAGTCACTATTGGATTCGCTAAAACCAAGACTCTGGAAAAGTTTAGCTAAAGATGTCCGCATTGGATGAGATATCTTTGGGTCATGCTGTTGTTGCTCTTTTTTGAATGCATTATTATCTACCCTCTCATTTGGTGAGAATGATCGTAATGAACTTTTTACAAATTGAACCTGCGAAGAATTAAATCCAAATTTACCAGTTTGGTGAGCTTTCGCGCTTCTTTTCAACAAAAATTTTTCCATAACTGCAAATGGTCCACCAAGTTCCTTATGGGCGCTTAATTCAAGCAAAATATAATCTATAACCTGCTTGGATAATTCCTTGTTCTCTAAAAAGGGATCTTCGGCTAGAATCAAGAGAGATTTCCAAACAGTGTAGAAAATGGAACCATGACTAACTGAATACTTATCGGAAGTGTTTCGAGTATTGATATCACTTTTCTCTAAAAGTTTTATTTCTTCCAACAAATCATTGAATACAACTACAATAAAAAAGTTAGAGTAACGACTCACAATATGCGAAAAATATACGACTAGTTCCTTACGGACTAATGATGAACCATCATTGATTAAAGGTAAGATTGAGATCAAGTTGCCAATTTCCTGTCTTTTTAACTTCCTCAAATCAATAACTTCTAGTTGATTTTGCATAACTTGACAATGACGAATCTGCTTTTCAATTTTCATCTGCTGCTGCTCAAGATGCTGCTGCTGTTGCTGGGACTGTTGTTGTTGTAGATGGGATTGATTTTGGAGATGCTGTAATTGCGAATGTAATTGCTGATACTGTTCTTCAAATTCTTGTTGCAATCTCAAAATTACCTCTGCATCTTGAAATCCAGATATGAAATGCTTCAATGCAAATATAGAAGCTGTTCTAACTTCAGGTACAGGGTCCTTCAAAGATTTTAGTAATATTTCAACAGCACCAGTATTCATACATACAAACCTGTTTAAGGGGTTATCAGCAAACAATAAACCTAATAAAATAACACACCACTGTCTTAGTAGGGGTATCTCAGAATTATCAATATAAAAGCACAACTTGTTGACCAGTTCCAAACTAAAACAATTTTTTTGCCCCAGAGGAAAGTTTCGAACGAATGATGCCAAAACAAAGACAGCCATAGCTTTTTGTTCATCGGTGGTATCATTAGAATGATAAAATGGAAGATTATTGTGGCCCAAGTTGGATGTTCTATTTCCTTGCTGGCGTTCATAATATCTTGAAGATGGACCATTTATATTCTGCGATGCAGTCATTGTCAACGGGTTCCCACTATTTATCATGGCTGAGCCATTTGTAGCTGACATGCCATTAACACCCCAATCAGGTACTAACACTGTAACAAAATACATATAACCCTTTTCTTTGATTAATTCACTTTGCGTGTTTTTGTAATCTATTGACATGATACGGGCCCAAATAAAAACTAGGATGGGCTTCAACTCAGGTGCTGGACTTTGTAGCAGCTTCAAAACGTAGGGGAAGATACCTATTGAAAGTGACAGGTAGACAGCCCACGGGCCTAAATCTAAAAATCTGGATAAAAGTACCAACGCACGTATACGATGCACTTGCGAAAGAAGAACCTGTAAAACGATAGGAAGCTGCTCAGGCGGGTGTCTGACATTTGAAGCATATTTCAACCACAATTCAAAAGCAGTCAAATTTTGTTCAAAAAATCCTGTAAATTGTTGTTGTTGTTGTTGCTGCTGCTGTAATTGTTGCTGTGAGCTTTGCAAAGATATAGATTTTCTTGATTGGAGAGCAGGGTTATTTACTAGAGACATTGTACTTAAATTGGCCACTGCAAATCTCGATTGTGTTTGAATACTTCCGGCTTTCGTATCTTGGGCATTCGACTTAGAGCTGCCACCATTCTGTAAGGTTTCTTGTTGTTGTAGAATCATCTGACTCTCTAAGGCAGTAGCGGGAGGAGCATTTTTCAGATCAATGACTATTTTAGTCAGTACTTCATCCATGGCTAAATCCCAAGATTTCCACATTGGATGTGTGGTTATACTATCTGGTAATTCTGGATCAGATACAGGATGGCAATTGTACCACGGCATTATTCTTTTGGCTAGAAGAAAATTTCTGAAAAGCGCAGCAATCATTAAATCATGTCTGAATAATTTTTTGAAAAGTGGTCGGGGGAGGGATGTCCATGCAATTGTGTCCGTTATAGCTGTAAAAATCCAATTTAGTTCTCCCAACGGCGTTCTCCTATCCGACAACATTCCAGGGATATTGACGTTGGGTATTTTGGACTTGAACGAGTTCTTACTATCACCAAACGGTTGATTTGAAGTACTATTTTCGAAGAAAATTTTATATTTAGAATCTTTTAAGGGTGACTGCATGAGAAAGATACGGATGCTAATCTCTATTGGACAGGTCAAACAACAACTAAACAAATCTGCGGGTAGTTCCGGACTCATAAGTAAAAGTTCATCGGAAGTGCAAGAGGCTAATTGGAAACAATCTTGATAAGCTGAAGTTGGTGATGGCGCGGCAACATCATGATTTCCCTCTTCATCATCTTTAATCCTCTTTTGCACAAACTTCTGAAAGTTGATTAATATATTTTCAGCACTGTTGCAATCATAGACAAATATACATGGCGCACCTAACCAAGTTTGCAGGTCATACAAAGATACCGGAATATATTGTGTATAACCTCTGTTGAAAACCCAAATTTCACCTGATTTTGTAGGCTTAGGCACACCATGTCCGTTGTAGTGGAAAAGTATCCTATCTTCCTTAGAAGTTCTTCTTAGCGAGTTGCAAAACCGTTTGACATCCTCTACACAAGGATCCAAGCTTTGTTTATAGCGTGTTCTCAAAGACAGAGTTTCGTACTGTGCTTGTAAGTTTTTACCAATTTGTTCTATTGCTTTCTTCGAGTCCTGGAAATTCAATGGGTCTACCCATGCTTCAACTCTGGCACAGGGATGTGTCTTCATAACATCAGGGGGATCGACACCTAAATTCAAGCATAATAAAAGGGCCGCACTTACTGTCTTCTGTCGATCTTTCATAATCTTCCAATCGGTAATCGGCTGGTAATAACGATTTACATCTCGTTGTTTATCCTCTTCAGGAATCGGATTTCCATTAGTTTTGTGTCGTTTATCATCAAAGTAGAATATGAAATCATTCGCGAGTGATTGTAAAAGTTGGTCACTTTGGTATTGCTCTTCAAACCCATGTCTCATCACCGTATTGAGTGGCTTTAATGGCTGAGGTCCATAAATCTCCGGCATTATGTATCTTTTACCCTTCTCTGCATGCAATAGGATTCGCTAAATGTAATCAAAGGAATCTACAAACCAAATGCATTCGAAAATAACTTTACAAGTTTTAAAATCCTCTATATACTTATGTAAAGTACTACCTATTGATGATTTATTAAAGTATTTTTGATACTATTAATGCTGCCTTGATTATCATCTCATAGTGCGGGTCACCTTGAAAAATCCAAATATAAGAAGCGATGCCATTATAACCTCTGGAGAATGATAACTTAAGAGCTTTTTAATAGCTCCAACCCAAGCTATTGCTACAGGTAGAACAAGATATAATGGCCAGTTCGTCACATAACCCTGTCATTCTTTTGAAAAGAATCTTATCGCTCACAGAAAGCTCCCCTTTCATTTTGTGCTTAGATTCTATTGCCCAGACCTCATACAAGCTCATCCAAGAATTCGTCCACCAGAGCAAGAGTAAAGGAAATGAGTATCCAATTGTGTACATTTCGTTCGAAACAGTGAATAAACCATCGTACTGTACTCAATTTATTGACGCTACGCAGATGGATTTTGTACATTTAGTGAAACAAATTATATCATATCTACCGGCTGCTACTGCCACACAGGCAAAAAAGCACATGGTCATTATCGATTCATTGAACTATATTTCTACAGAATACATAACAAGGTTTTTGTCTGAGATCGCCTCTCCTCACTGCACGATGGTTGCGACTTATCATAAAGACATCAAAGATGAGAACCGTACGGTAATACCTGATTGGAATAACAATTATCCTGATAAGTTGACTTTACTGCAGTTTATGGCCACTACAATAGTAGATATTGATGTGGTATTAACAGGCACTCTCGATACTGAGGAGGTGAGTGAATTGTTAAACGAATTTAGAATTCCTCGCGGGTTAAATAACGATATATTTCAATTACGACTTGTTAATAAAAGAAAGTCCGGCAGGTCATTGGAATACGACTTCATAGTAAATTCAAACACCCACGAATATGAATTATTATCAACCACTAAGCAAGAAGAGGAGAGCAGTAGTAACGGACTGGAGACACCCGAAATGTTGCAAGGATTAACAACATTCAACCTAGGAACATCCAACAAACAGAAGCTGGCCAAAGATCAAGTCGCATTGCCTTTTCTGGAGGCACAAAGCTTTGGACAAGGGGGTGCTATTGTTTATGAGTACGAAAAGGATGACGATTATGATGAAGAGGATCCATATGAGGATCCCTTTTAAAAAGTAGAAACTGATGGTAAATAGTGAGTGCTTCCAGATTATGTAAACTACGTATACTTCATACACATATCTAGATGCTAGATTGTTAGTCTGTTTTAGTCTTTTTTTTCCCTAGGAACTTTTCCTTTAGCTTTAGCAATTTGTATTTTAAGCCAGATTGCAACGTAATCTTATCGGCCTCTTCGACGGTGACCATTCTCTTCACCATCAAATTGTATAGCATACCGAATATGAGTCCCATGATTGTAGATGTTAGAATGATGACGTTATACGGCATACTAAAATCCGGTGTAGACAGGGATAACAATAGGGTAGAGGTTCTCATTTCATAAAGAGACGATGAGGACTCCAAAGATAGCACGGTGATTACAGCTGCATCGATTTCAAAACCATGGTTTGCATCTGGTGGATACTCGGCAAATTGCAGAAGAGCTTTATCGAATTGATAAGTCATTACAATGTCCGTATTAGCTGGAATTAACATCGTGAACTCCAAGTGGCCAGGTCTTTTTCTATCGGCCGCTTGTAAATAGTATTTATCTAAGATGATATCGTTTTCTTGCAATTGCGGAAAGGTAGTAGAAGTAATTTGAAGAGAGGATAGGTAAACTCTCATGAACCATGGCAATGATTCGAAATAAATCAACTTCACAGGGGTATCATTGTCGTTATGGAAAACAATACGCATTCCACCACGATCTTGTCCATTACCAGTCAGAGATCTGCTTACGTGAATTGGGACAGGAACTATGGGAGTAACTTTAGTAGTGTCCGTCGATTCTAAAATAAAGTCGTAGCCCGAACCACCCTCATTTTGATCGTTTGATAAGTCAAAGCAATTATCATGTGTGCTGAAGATAGTATCGTCAACTGACAAAAACGCAGTCCAGGTAGAACGGTCAACTTCTGCACAAATTCTTGTGGGCCTATTAGCAAACAGGTTGCCATTGTTTATTGGTCTGGCAAACAGCTGAGAGAGCTTGAAGTGAGTCTGCGAAGGTTCCGGTAGAGGGAAGCATTGGTAAGAATCAAAGGGTTTATCCGTGTCACAACGCAATGTGTTCCCATCCAAAGGTTTGGGGATAGGCCTCTCACCTCTTGCCAAGGCGGAGGGAACGTGTGTTACCATTTCTATGCGTGCGTCCATCTCGTAGTGACAAAGAGCATCTTCATCTTCAGAACAAATAGTGGCAATATCCAAGGAAATACTGTTCCATAGAGAGTCGAACAATTTATGACCATCCAAGAGAGATGTCAAACCGGATTTGCCTCTAGTAGGCAATAGTTTTATGAACGGCGTTAAGTTCTCGGTACAGATGGGTTCATTGGGCAACGATGCTCGCATCAGGTACAGTTTCTCGGTGCTATTGAAAAGGGGAGCTCCTATATCAGAAGCATATGACCGCCGGGGAAAGGTCGTCCTTGACTCGTCGATAAAATTTAAAGAAGAACAAAACAATCCGCTCAATGAATTGGCCAGTTTTTTCCAATTATGGAACGCCTGTTCCTGATCCATGGCCTGCACTTGCGACCACAATTCCACACCTGAGGCACCTGCCTCTTTTCCAGCATGTGGCAACTGTCCCCACGACAGGGCATCCCAGAATCCTCTGGTAAATCTTAAATGAAACTGACGCGTGGCAGTAGATTCCAACAATGGTGGGATGGCCCGTGGGAAAGTCGTGTAGTGCTCATACGCATCATATGACATGGATGATACGGCCGGGTCAAACGGTTCCGATTGCAGTTGGAATGCAAATGAGAGTAGCAGATCATTGTTGGGCAGCGGCTTCAACACCAGTGCTTCGTCGTACGGATACCATAAACTGTCATTTATACCAATCTGCGACACCGTGTCTTCTGCGAACACACCCAGCAGTAGAGTGCCCAGCATGAAATAGGCCAGTGTGAGGATCATCGTCGTCTTGCCTATGCTTTGTTTGCTTTGAACACTTGTTTCCGCTCTCCTTTTACTTATTGGCTACTAAAACTACGTGTAAAAGATCGCCCAGCGCAAAAAGGTCCGGCGGTTTCAAATAATCTCGAACTATTCCTATAGTATGCAAAATAGTAGGTAGGAACAAGTCGACTCTAGGCAGATAAGGAAGATGTCCGGTAAATGGAGACTAGTGCTGACCGGGATAGGCAATCCAGAGCCTCAGTACGCTGGTACCCGTCACAATGTAGGGCTATATATGCTGGAGCTGCTACGAAAGCGGCTTGGTCTGCAGGGAAGAACTTATTCCCCTGTGCCTAATACGGGCGGCAAAGTGCATTATATAGAAGACGAACATTGTACGATACTAAGATCGGATGGCCAGTACATGAATCTAAGTGGAGAACAGGTGTGCAAGGTCTGGGCCCGGTACGCCAAGTACCAAGCCCGACACGTAGTTATTCATGACGAGTTAAGTGTGGCGTGTGGAAAAGTGCAGCTCAGAGCCCCCAGCACCAGTATTAGAGGTCATAATGGGCTGCGAAGCCTGCTAAAATGCAGTGGAGGCCGTGTACCCTTTGCCAAATTGGCTATTGGAATCGGCAGAGAACCTGGGTCCCGTTCTAGAGACCCTGCGAGCGTGTCCCGGTGGGTTCTGGGAGCTCTAACTCCGCAGGAACTACAAACCTTGCTTACACAGAGTGAACCTGCTGCCTGGCGTGCTCTGACTCAGTACATTTCATAGCCCATCTTCAACAACAATACCGACTTACCATCCTATTTGCTTTGCCCTTTTTCTTTTCCACTGCACTTTGCATCGGAAGGCGTTATCGGTTTTGGGTTTAGTGCCTAAACGAGCAGCGAGAACACGACCACGGGCTATATAAATGGAAAGTTAGGACAGGGGCAAAGAATAAGAGCACAGAAGAAGAGAAAAGACGAAGAGCAGAAGCGGAAAACGTATACACGTCACATATCACACACACACAATGGGAAAGCTATTACAATTGGCATTGCATCCGGTCGAGATGAAGGCAGCTTTGAAGCTGAAGTTTTGCAGAACACCGCTATTCTCCATCTATGATCAGTCCACGTCTCCATATCTCTTGCACTGTTTCGAACTGTTGAACTTGACCTCCAGATCGTTTGCTGCTGTGATCAGAGAGCTGCATCCAGAATTGAGAAACTGTGTTACTCTCTTTTATTTGATTTTAAGGGCTTTGGATACCATCGAAGACGATATGTCCATCGAACACGATTTGAAAATTGACTTGTTGCGTCACTTCCACGAGAAATTGTTGTTAACTAAATGGAGTTTCGACGGAAATGCCCCCGATGTGAAGGACAGAGCCGTTTTGACAGATTTCGAATCGATTCTTATTGAATTCCACAAATTGAAACCAGAATATCAAGAAGTCATCAAGGAGATCACCGAGAAAATGGGTAATGGTATGGCCGACTACATCTTAGATGAAAATTACAACTTGAATGGGTTGCAAACCGTCCACGACTACGACGTGTACTGTCACTACGTAGCTGGTTTGGTCGGTGATGGTTTGACCCGTTTGATTGTCATTGCCAAGTTTGCCAACGAATCTTTGTATTCTAATGAGCAATTGTATGAAAGCATGGGTCTTTTCCTACAAAAAACCAACATCATCAGAGATTACAATGAAGATTTGGTCGATGGTAGATCCTTCTGGCCCAAGGAAATCTGGTCACAATACGCTCCTCAGTTGAAGGACTTCATGAAACCTGAAAACGAACAACTGGGGTTGGACTGTATAAACCACCTCGTCTTAAACGCATTGAGTCATGTTATCGATGTGTTGACTTATTTGGCCAGTATCCACGAGCAATCCACTTTCCAATTTTGTGCCATTCCCCAAGTTATGGCCATTGCAACCTTGGCTTTGGTATTCAACAACCGTGAAGTGCTACATGGCAATGTAAAGATTCGTAAGGGTACTACCTGCTATTTAATTTTGAAATCAAGGACTTTGCGTGGCTGTGTCGAGATTTTTGACTATTACTTACGTGATATCAAATCTAAATTGGCTGTGCAAGATCCAAATTTCTTAAAATTGAACATTCAAATCTCCAAGATCGAACAATTCATGGAAGAAATGTACCAGGATAAATTACCTCCTAACGTGAAGCCAAATGAAACTCCAATTTTCTTGAAAGTTAAAGAAAGATCCAGATACGATGATGAATTGGTTCCAACCCAACAAGAAGAAGAGTACAAGTTCAATATGGTTTTATCTATCATCTTGTCCGTTCTTCTTGGGTTTTATTATATATACACTTTACACAGAGCGTGAAGTCTGCGCCAAATAACATAAACAAACAACTCCGAACAATAACTAAGTACTTACATAATAGGTAGAGGCCTATCCTTAAAGATAACCTTATATTTCATTACATCAACTAATTCGACCTTATTATCTTTCGAATTGAAATGCATTATACCCATCGGTACGTCTAGCTTTGTCACCTTCCCCAGTAAACGCTGTTTCTTGCCGACAAACAATGTGGCCCTCTCTCCGTCAATCTGTAACGACCCAAATCGTATTAAAGTTTCGCCGTCCTGTTCACTGAACCTTCCCTCATTTGGAGAATCTCTCCTCGCCAGCGACGCAAAGTCCTTAGGCAACTCTAGTTCACCTTGAATCTCCAGCATCATCATCCCAAGCGGTGTTATCACCGTGGTCTGCTTTTCTCTTGACTGTGTCAACTTCTGCCATTGACTAGCATCTATATCTACACTAGGCATTCTTTTCAGCTGTTTATTGGGCTGAATGATAGTGATAATTCTTTTTTCTATCACTCCTTTGGCTATATTAGTGGTTAGCTTACTAAAAAAGATTAAAGGAAAAATGAAATTCAAGATGCTAACGTTGACATGTATATTTTAAGAAAACAAAAATCATACAAAGAGGAGATCGGATATAAAAGAATAACATAAATATGTTTAGTGCATTAGGTAAATGGGTCCGAGGCTCTCGCAATGATAAGGACTTTGTGACGAAGTATACCGCAGATTTATCACAAATAACTTCACAGATCCATCAATTAGATGTCGCGTTAAAGAAAAGCCAATCCATCTTGAGTCAATGGCAATCAAATCTGACCTTTTATGGTATTGCGTTAACGGTATTGGCCCTGAGCTACACATATTGGGAGTACCATGGTTATCGACCATACCTTGTGGTGACTGCGCTACTATGCATAGGCTCGCTAATCTTGTTCAAATGGGCATTAACCAAACTTTATGCATTTTATAACAACAATAGGTTACGCAAGTTGGCAAAACTCCGTGCAATTCATCAAAAGAAACTGGAAAAGTTAAAGGAAGAGACCCACTATAATGCTACAAGCTCAATCATCCAACGGTTTTCTTCCGGTGAAGATCAAAACGACGATGCCATGGTACTTCTAGATGATGAATTGAATGCTAAATACCAAGAATTAAACAATCTAAAGACAGAGCTAGAAAAATTTAAGAAGGAAAGCCATGTAAAGGGCCTAAAGAAGGAAGACAGCGATGCATGGTTCGACAAAATCATCAGCGTACTGGCAGGCGGTAATGAATTGGACTCAACAAGTTCGCTCTCTCCCTTCAAAAAAATCATATGTCCACAGTGTCATTGGAAATCCAATTGCTACAGATTGGCCAGTAAGCCAATCATCTTTATCTGTCCTCACTGTAACCACAAAATAGACGAAGTAAAGGAAAGAGAAGACGCCATTGAAGCAAAACAACCGGCACAGCCTTCGCAGTCGGAGAAGGAAAAAACAAAATGATTTTGCGTTAGAATAACTACGTACCCCTATATAATATATTTTTATATCATTATTTAGACAAGGACATGATAGCGTTGACTAAGTCACCATTGTGAGCTTTCAGGGCTTTGATGGCTTGGTTTTTGGAAACGTTAGTTTGTTGAACGACTAACTCGATATCATCCTTATTCAAGTCACCGGCATCAACTTCACCTTCTTCGTCATCTTCTTCTGCTGCGGCGTTGACACTGCCTTCTGCGGCGGCTTGCATGTCAGCTTGGATGTCTTCTGGGGACTTGGTAGCGACGTCTTCGTTAGATGGCATAATACCGCTAGCTTGAGCTTGTTGTTGAGCAGCGGCTAGCTTTTGGGTAAAGTTGTCAACCTTAGCTTCACCGAAGACAACGTAGTTACCACCGGCAGATCTGAAGACTTCTGGCTTTTCAATAGCATAGATTTGGTTGTCCTTCTTCCTGAAAGTGACTCTGATGATACCTGGGATTTGCTTCAAACCCAATTTGCCAATCAATTCTCTGGCTTTCTTTTCGTTCTTGTTTAAGACGGTAACGTTGGCGTTTTCTGGGATAGCAGACATTATCAATTGAGTATGTGGGTGTGTGGTTGCTTGTAAGGGTTGCTCCCAGAAGGAGACTTTACCTTAGTTCTTGTTTAAAATAATCCTTTTCATTCAACTTTTTGTCATTTTTTTCTTCGGCGATGAAAAATTTTCAAAAAAAAAACAGACCTAACAAAAGGGCAAAAGACCTATTATACTATATGACCGAAAAAACTTACGCCCTATTAAATAAAGAAGAAACCTAAAGAAGATAAACTAAAAACCCTTCTAATATTAGGTCACAATAATTGAAATTTCACTGCAACTTTCCCTTTTTATCTTAAAGGATATCCACTTGACTATCCTCAGTAAGAGTTGATCGGAAATGTGTCATGACTACGCATTATCACGTAGGCATATATATGTAAATTCGGACGGGAAAGCTGGCAGTCTACTATATGTCCCTTTTTACCAGGCCTTTTCTAAGGAGCCCCCGGCAGTTTTCTGTAGCAAGGTATGTGTATTGGGCTAGAAGCCCTGCCCTTCGAAGTAACTTGAGAATACCGTCAATAGCAGCGGCATCGCTAAGAGCATATTCTAATGAGTCTAAAACTGGAAGGGATGCTCCTCCCGACAAAAAATCAAAAAAGCTATCAAACCTGAAATACATTACTGAAAGGGATTCCCTGCTGGTGCAGACCAACAATATTTTTACTAAGCTCAAAATAAACATACGATGGTTCTTGAAAAAGTCCACCCGGCCGTTCAATTCAGACGATATAAGTGCGTTCATCTCATGGATCCTCGTGAGCAACATTTTCATATTCATCTTCTGGACAACCACCTTTGTATCTTTGATCCTTTACTTAATCAATACCGTGTTTGCACAAGAATACCTCGCAAGCAAGATTGGTAAATTTATTACTAAGAATGAGTCGTTGTCAATCGTTTTCGAGAGTGCCATTGTACCAGACTGGTCGTCTGGGAAAATCAGCTTTCAAAAAGTCTTCGTCTCCAGGAGACCAAAGGTCTCGCGCGGCTTTACCAAGGGTTCACAGCAGGATGCCCTGCAAAGGGCGAAGTTGGCCCTTAGTGAGAGAATATTGGTTAACCAACAGGACTTTGATAATGGCAATTATACACAGTTTGATCTGACCATTGACCAAGTCGACATATCGTTGAATTTCAGAAAGTGGATAAATGGGAAGGGTATCCTAGACGAAGTGACCATAAATGGGCTTAGAGGAGTCATAGACAGAACACACGTGGTGTGGAAAAAGGACGACGATCCTAAGAACTATCTGAACGTCTACCAGCCGGGCGACTTTGAAATATCAAAATTCACCATGAACGATGTCCTTTGTACACTGTACCAGCCAAATGGGTTCAGGCCATTCCAGGTGAGTATATTTAATTGCGATCTACCGCAATTGAGAAAACATTGGTTGTTCTACGATATCTTGAATGCGAACAATATCAATGGGACCTACGACAATTCAATGTTCACTATCCACAAGAAGTTCAGAACCGATGATCAGCATCAGGACCCCACGCTGCTATGGAAGCAAATGACAAGGTTTAGGGTAGACAATCTCGACATCGATCACCTGAACGCCGGTATCGAAGGACCCTTTGGATGGATCAACGAAGGTCGCGTGAACATGATTGGCGACGTTCTTTTACCAGATGACGATGCCGCGTCTGACTCGCTGCAACTGACAGAAATCCTCACAGAGATCGGTGACCGCTTAATCAAAAAAGCGAAAAGGTACACTTCATCCCTTCCTCTGGTTGGGCCAGGATTCTCCCCGGCCGTTGATGAAATTGACCCGAACGACTACTTTATTATGGACTTTTCTTTAAGACTATACAATGTCAAAGCCGAAGTCCCTCTGTTCACTTCTGGCTTAACGTATATCAATAGTGCATTGATAAGGCCTATTGTCGGGTACATCAATTCTCACAGGACATACATCCCAATCAAATGCCGCATTGTAAAGAAAAAGTCTGATTTTGAGGGCTCCTGGACCATATATGATTCATACCTTATGCGGGATCTAAGTGCGGAAGCGTACGATGCCTTCGCCGACTACGTCGCTGACGATGAAAAGAGGACATTACGCTTGAGAAGGGTGGGCTTTTGGTCACTGCAACTTATACTCCAGGTGATTTTGATGAGTCTCGGTGCTATCGCGTGAGGAATACCTACTCCTGTCACTTTCTGTACATATGCATTTACATAGCATCGTTCTTTCTATCAGTTTTTTATCTAATTTGTGACGCATCTTTCTTCTTTCTACACTGCGGAAAATCCTATTTGAAAAAAAATAGACGAAAAATATCAGGACCCACCCCCTTATGAAGGAGAGAAGGGGAAGAGGAGCTGCAAAACAAAAAGGTGAGGCTTCTTCTGTCCAGATTTTTGTGAGTGAGAGAGTGTGTGGGAAGAGAAGGAATTAAACCAAACAAAAATTGGAACCAACAACTGTTGCGTTTGCGTGTGTGCATAATATCAAAAAAGCTACAAATATAATTGTAAAATATAATAAGCATGACTCGTCCCCCATTGGTTCGTGGAATCTTTTCGTTAGGTCTTTCTGTAGCCGTTTTGAAAGGTGTTGAAAAAACAGTTCGTAAGCATTTGGAAAGACAGGGATGGATAGAGCCCCAGAAAGTGGACTATGAGTTAATTTTCACTATAGATAGGTTGAAAAACTTGGTAGATAATAAGCGTGAGGCTTTAACTGCGGAACAACCCGACGCTGGTGAACTGAGCTGGCGTAAAGTATTTAATTTCATTTCCAGACAATCCAGCGAATTGGACGCACGAATATACGTTCTTATACTACTCCTATCCTTTCTACTACCTATCGCGTGGACTGTACTGGACGGTGATCGCGAGACCACGCTAGAAGATAAGGATAACGATTGTAATGTAGATCTTATTGAAAACGAAAGGAGGCTGAAGCATTACAACGATGGTGAAAGAGCAGTATTGCAATTTGGTAAAAATAGATCCGAACCTATTATATTAAGCTATAAGGACATGAACGTTTTGGAAGGGGAACATGAGTTTACCTCCAAAGAGGAACACAGTAACAGCCATTTGACAAGCAAGAGCGAAAATGCACTAAACCAAGTAGGGAGTGAAGATTTGTTAGGTTGTCACCTGGAAAAGCAATTGGAAGAAGACAAAAATGAACCGAATGGAGAAGCAGACGGTGAGGATGATAATAACCGGGAAAAGGATTGCAGCTCCAGTTCAGAAGTTGAGTCGCAGAGTAAATGCCGAAAGGAAAGTACTGCAGAGCCTGACTCCCTCTCACGGGATACCAGAACAACCTCTTCCCTTAAATCAAGTACATCATTCCCCATATCATTCAAGGGCTCGATAGACCTTAAGTCGTTAAACCAGCCTTCATCATTGTTGCATATACAGGTATCTCCCACAAAATCTAGTAATCTAGATGCACAAGTGAACACTGAACAAGCATACTCTCAACCATTTAGATACTAATGTACTATATTTCCGTCATCTCGGTTATCATCGTCACTTACAACGAGGTGCGAAAATTTTTTTCTTCTAAAGGTGAGAAGAAAACATGAAAAATTTTGAAAAATTTAACGATGAGATGGAGTTTTCAAGTAACTTTATGTAGTTGAAATACATATTAGTACTCCGTTGCAATATATAACGCCGGGCATTCTCCACGTATATACATACCGTAGTGCACAATGGGCTCCTCTTTGGATTTGGTGGCGAGCTTCTCGCATGATTCCACTCGTTTTGCATTCCAAGCAAGCGTCGCACAAAAGAACAATGTGGATATTTATCCATTAAATGAAACTAAGGATTATGTGGTCAATAGTTCATTAGTGAGTCATATTGACTATGAGACAAACGATATGAAGGTTTCAGATGTAATCTTCTTTGGGTGGTGTAGTGATTTGATAGATACGCAGTCATCCAATATCAAAAGAAAATTAGATGAAGATGAAGGAACTGGTGAATCAAGTGAGCAAAGATGTGAAAACTTTTTCGTTAACGGATTTCCTGACGGAAGAATTGTTGTTTACTCTTCTAATGGTAAGGATATAGTTAATATCATCAAGAATAAAAAAGAGATTTTGGGAGCAGACACAGACGAGTCTGATATATGGATTTTGGATAGTGATAAAGTCGTTAAGAAATTACAGTATAACAATTCGAAACCTCTAAAGACTTTTACGCTAGTTGATGGTAAAGATGACGAAATAGTTCATTTCCAAATTTTGCACCAAAATGGCACTTTATTGGTATGCATTATTACTAAACAGATGGTTTATATTGTTGATCCATCAAAGAGAAGACCCTCTACTAAGTATAGTTTTGAAATATCAGACGCTGTAGCATGTGAATTTTCTTCAGACGGTAAGTATCTGTTAATTGCCAACAACGAAGAATTAATAGCTTACGACTTGAAGGAAGATTCAAAGCTGATCCAATCATGGCCTGTCCAAGTGAAGACATTGAAAACTTTAGATGATTTGATAATGGCTTTGACTACTGATGGTAAAATTAATAATTATAAGATTGGCGAAGCCGACAAAGTTTGTTCTATAGTTGTAAATGAAGATTTGGAAATTATAGATTTCACGCCAATAAACAGCAAGCAACAGGTTCTAATTTCATGGCTAAATGTCAATGAACCCAACTTTGAATCTATTTCTTTAAAAGAAATTGAAACTCAGGGGTATATTACAATAAACAAAAATGAAAAAAATAATGCTGATGAAGCGGACCAAAAGAAATTAGAAGAGAAAGAAGAAGAAGCTCAGCCTGAAGTTCAACATGAGAAGAAGGAGACTGAAACTAAGATAAACAAGAAAGTTAGTAAATCAGATCAAGTTGAAATTGCTAATATTCTCTCATCGCATTTAGAAGCTAATTCAACAGAAATATTGGATGATCTGATGTCTGGAAGTTGGACAGAACCAGAGATTAAAAAATTCATCTTAACCAAGATCAATACAGTAGATCATCTAAGTAAGATATTTTTGACTATATCAAAGTCAATAACACAAAATCCATGGAATGAAGAAAATTTACTTCCGTTGTGGCTTAAGTGGTTGCTGACTTTGAAAAGTGGGGAGTTAAATTCTATAAAGGATAAACATACAAAGAAAAATTGCAAGCATTTAAAATCTGCATTAAGATCTTCAGAGGAGATCTTGCCTGTTCTACTCGGTATACAAGGTAGATTAGAAATGTTGAGGAGGCAAGCAAAATTGAGAGAGGATCTTGCACAACTATCTATGCAAGAGGGTGAAGATGATGAAATAGAAGTTATAGAGCATTCAAATGTAATTAGTAATCCTTTGCAGGATCAAGCATCGCCTGTTGAAAAGCTTGAACCAGATTCAATTGTTTATGCAAATGGAGAAAGTGACGAATTTGTCGACGCATCGGAATACAAAGATTGATCAAGCATTTTAAATATATTTAAGTATATACAAAGAAAAGTTTCACATGAGAAGCACTGATTGATGCAGCTATTAATTTTCAAAAGATTACGTTGTCTTCATCATTTGAGACGGGTCATCGCAAGAAAATTTTTCAATATTAAACTATAATAAAATGTAGTAAAAAATAGATGCAATACTACTATTCAATTTTTGTGGTTTTCCAGTTATCAAACTAAGTATAGACAAAATTTGAGCATGTCAGAGGAATTTATCGCAGTTTCTACTTTGGCTAGAAACCTGGAAATTGCCAAGGGTAATGAGTTTCATAGCATTTTGGCGACTTTGAGATCACCAGTTTATATCAATGAACAGCTGCTAAAATCCGAATTGAGCTTCCTTGTTACAAAAATCCTAAAACTTATCAGATCAGGCAATGACTTTGATCTTTGGAAAGGATGTCACACCTCTGTTGTGACTTGCGCCTATAATCCACTGGTCTTATCGACTCATGGAGGTCAATTGCTTGCTGCCATTTATTCCAGATTGGAACAGAAGACGGGTTTCTATTCTTCGGTTATTTCTTCATCACATGGAAAGCAGCTATTCAATACCCTTATTTCTTCTGTAGCGATTATCATTGATTTAATGAAGAATAAACCTACGTTATCGAGAGAAGCACTGGTTCCCAAATTAAAGGCTATCATTCCAACGTTAATTACATTGTCTCAATACGAGCCCGAACTTGTTCTACCAGTACTACAGAGGATATTGAAGAGAAACACTACAACATTTAAGCCATTTACCAACAAATTCCGCACTGTGTTAATCAATTTAATCATATCAGACTATGCTTCTTTAGGCACTAAGACGCAGAGGCTTGTTTGCGAAAACTTTGCTTATTTGCATTTGCTGAAAATTCAGGTTAGTGATACTAGCGATGACGAAACTCAAGCACATCACAAAATATATGCTGATTCTAATTGGAGAACAGGATTAATGTCCATCTTATCACAATTCAAGCCCATAATTCAATTATGTGGAGAAATCTTGGATTTTGAACAAGATAATGAGCTGTATAAACTAATTAAAAGTTTACCGGTTATCGATGAATCCAATAACAAAGAAGAATTTTTACCCTCATTGAAATTAGACTTCAACGCACCTTTAACTTTATGGGAAATTCCACAACGTTTGTCCTTATTGGCTGACATGCTTGTTGCTTTCATCTCTTTACCAACTCCCTTTCCCATTCGAGTTCCGCTGGGTGGTATTAATTCCCTTTGTGAAGTTTTGTTGGGAGTTAGTAACAAATATTTACCGTTAAAAAAAGAATTGCGTCATGATAATGAACTAAATGGGGTCATCAATACCATCTTACCTCAAATACAATTTCAAGGCATTAGGTTATGGGAAATTATGGTTTCAAAATATGGCAAATGCGGTTTATCATTTTTCGAAGGAATCCTTTCTTCCATTGAACTTTTCATTCCATTAAAAAAGAAAAGTAACAATGAAATTGATTTTAATGTTGTTGGGTCTTTAAAATTTGAGTTTGCTACTGTTTTCAGATTGGTAAATATGATTTTGTCTCATTTAGGCCACCAACTGAACATAATCAGCGTCATATCCCAATTAATCGAAGTGGCGTTGTTCTTATCTCATGATAAAACATTGATTGATTCTTTATTCAAAAATCGTAAAAGCATCATGAAACAACAGACTAAAACAAAACAATCAAAGAGGAGTAAAAGTGCCGAAGGTGCATTTTCTGATATTTATACGCACCCAGAGCTATTTGTGTGTAAAAATTCCATGAATTGGTTCAATGAAATCAATGATTTTTTTATTACTGCACTAAATAATTGGATTTTGCCTTCAACTCCACATATTCAAATTTTGAAATATAGTATCACGCAATCTTTAAGATTAAAGGAAAGATTTGGTTATATTCCAGAAAGCTTTGTTAATCTCCTGCGTTGCGAGGTTCTTCACCCAGGTAGTGAACGTGTTTCAATTTTACCGATTGCAATATCACTATTAAAGAATATCAATGATGATATGTTTGAATTACTGTGTCATCCAAAAGTGCCAGTCGGTATGGTGTACCAGTTGCACAAACCTTTGGACTTAGGCGAAGACGGGGAAGTAAGGGATGATATCAACAAGAAGGAGGTTGAAACGAACGAATCATCCTCAAACGCCAATACTGGCCTGGAGACTTTAAAAGCGTTAGAAAATTTGGAAAATGTTACAATCCCTGAACCCAAACACGAAGTCCCAAAGGTCGTCGATGATACTGCCATATTCAAGAAAAGGTCAGTAGAAGAAGTCATTGAAAGAGAGTCTACATCTTCACATAAGAAAGTGAAATTCGTTGAAGAAACAACCGTGGATAATGGCGAAGAATTGATTGTAAAAAAAGCTGTAAACCAAACTAAGGAAGAAGAGAAGCCAATGGAGGACAGTGAAGATGAAGAACAGGAGGAGTTTGAAATTCCCGCTATCGAATTAAGTGATGACGAAGAGGAGGAGGAAGAAGAAGAATAATAATATCAACCAGATTTTGTTTGGTTATATTTCGACTAGAATATATGTATGCATATGCTAAAATTGTACATAGGCATTTACGAATGAAAATAGTGTAGAGGTATGAACAAGACTAAATTCTAAAAGTTTAGAGGAGTGTGATCAATTTGTCGATAGCTGTTTTTTTGGCTTGTGGAGAAGGAGATTTTTCGCCACATAAATATTGGCTAAATAAGAATTTTCCGACGAGTTGATTATTAACTACTCCCATGACCTCAAATTCGTTGTTTTTACTGTCATGATATGAAAATTGTAAAGCGCCGTTGGCTAATAATTCGATGATCAAATCGTCATTTTTCCTGACGGATCCCTTACGTGAAAAGGCATCATTTAACTCACTTAGGCCCTTCGCCAGTGTGTCTTTATTATTGGCCACATCGGGATGTTTAGAAATAGTTTTGACCAGGCCCTCCTTAAGATGCTTAAAATCTGTATTCCTTACGGGAGTTATCTTGGCTAGCATTCTCATTCCAGAATCCAGTAAGTCATCAATCATCATAACGGATTTTGAGTCATCACGTTTCAATAATCTAGCTAGATTCTCCTTAGGAGTCTTAGAATCATCCACATCAAGGAAATATTTATGTAAATAAGTTTCATTTAGAGTGTCTGAAACAAGGTTTTCGTCATTTTCAGCTAGATAAAGACCCAAGGCATAGACCTTGAACCTCAAAAACGTGACGTGCCTTTGACCATATCCCAGTAATTTAAAAGTTGTAGAGACAGGGAAATTTAAAGCAGTAATCGTTAGTGGGAAATCTGATACGCTAGAGTCTACCTGTATCGATTCAGTATGAGAAGGAAAAGCATCAGTTTTATCGTCATTTTGTACCGGACGATCACGGTAGTATAACGAAGTAGCGAGCAATGTTGACGCCGCAAACCAGGGCCAATAGTGGAACGTCGAATTAGAACGCCCAGGGTATTTAGTGGCTCGTATACTAGTAAAATTTCTTTTGAAACATTGCCAATGCTTGGTTGATGGAGATTTCTGACATTTAGCTAGTGTTCGCTGGAGTGATTTTAGCATATTGGCGCACCTTCCTCTGTCCATGAAGGGATTCTATCGCGGTTGTAACGCCGTAAGAGTTTTGAATTGATTTTTTCTTGTCAAAACCGAATAGCATTGTAAACATTTTGAGGGGTCCCTCCTAGAAAAATTGAGTCGAAAGGAAACTCAAAAAACATCATTAGAGTATATGTGCAGCTTTTGGAACAGCGTATGTATTATGTAATTGTATGTAGAAGTCGGCGAAAGTGTCCTAAGATAGAGAGACGAGTGCATCGATTACTTCCTTCCTAGCCTCCGGAGAAGGAGGATCCACAGCAGCTAGGTAGTGGGCAAATAAGAGCTTTCCAATAAGGGGTTCCTTCACTGTGCCCAATATCACAAATTCATCCTTCTTTCTTGCGTAGTAAGACAAATTCATAGAGCAGTCCTTATTCAGCTCAATGAAAAAATCATCATCTCGAGCCACAAGTCCTTTTACGCTCCTGAAACAGTCATGCAATTCTTGGAATCCAGCTTCCAGCCGGTCTTTGTCTTGAGACTGAGAATCTGGGTTCTTTAGGACGCTCTTTTTGGTGCCGTCCATCAATAACTTGAAGGAACCTGCTTTTATCGGAGTATTCTTGGACATTAGTCTGATTCCGCTGTCTAAGAGGTTATTAATCAGGATGGGGGCCTTAGCAGGATCGTTCAAAGCCGCACGCAAATTATCCTGATGTGAGTTTTCCGGTGATGGGGGTGCCGCAGTGTCGATGAACGCCTGAGACAGGAACTTTGAGTCCAGCACTTCAGAGACCAGATGTTTGTCTTCAGCGGCCACATATATGCCCAGACCATATGCTTTGAAAGTGATCGATGAGACACAACGTACACCCTTACCAATCAGCTCATATTGCGTGGAGAAGGGCCACTGTGGGGGGCCCATCTTCTTAGGGAACGCAGAGATGGATGCGTCCACTGCAACGCTGGTGGCATCCGCCTTTTTGATCTGGGAATCGTCATACCATTTCTTCGCGAATATGGATGCCAGTGCTAACCCTGTTAACACAGGCACTACTTTGCTGCCCTTCTTGTTCACACGAGCATTGCCCGCTGTAGTAGAGTAGTGAGAATACCATTGTGGGGCCCTCCTCATACCTACCTCTAGGCAATTTGTTTTCACCAAAACTTTACTGATTAAACGCATGTTTCCATATACCTGGCCTTCTGCTAAGTAGACATGTATTCAACAAGGGGATGTAACCACACGCTGCTTTAATACCAACAAATCGGCCGCTGATTAGTAATAGGTGCATCATTGCGAATACCGAGAAAGGGTCCATTATACGAACTAATCATTCTATACGGCGTCCTTCCTGTTCAAGCACCTCTCTGATTAGTTCCTTTGATTGAGGCGCTGATGTTGCATCAGGCTGCTGGAGCAGATTTAGTTTCTTTAACGTCTCCTCTTTAATATTTTCGATCAGTTTTTCTGTTGTTTCCACTGAGGTTGTGTTAGTAATTAGTGCGGGTGAAGGTTGGGGGTAGAGTGTTGCGGTGAGGTGACATACGTTCCAGCTGCATTCGATGTAGTATTGCGCTGCGCAACTTCTGCCGTTCTTCGGGAGTGAGAGCCGGTATCATCGTAACCGAGTGCGGCAGCTGCCCTTTTGCTGATATTGTTGCCACTTCTTGTTTACAATTGTATTCTCTTGAAGTTATATGGCATTATAGCTGCCGGGTTATTTCCGCCAGGCGGGTTTTCGCCACCGGAATTTACAACTAAATACACACTTATATCAGACTTTTAAAGCGTAAAGAAAGGAGGGAAAAGTCAATAAATAACTCAGCAGTAACCGCACAATGGTATTGGAAGCTACAGTGTTAGTGATTGATAATTCAGAGTACTCTCGCAATGGCGACTTTCCTAGGACAAGGTTTGAAGCCCAGATCGACTCGGTAGAGTTCATATTTCAAGCCAAGAGAAACAGCAATCCTGAGAATACAGTGGGTCTTATCTCTGGTGCTGGCGCCAACCCCAGGGTGTTATCTACGTTTACCGCCGAGTTTGGGAAGATTCTTGCTGGACTACACGACACGCAGATCGAGGGTAAGCTGCATATGGCCACTGCGTTGCAGATCGCTCAGCTGACTTTGAAGCATCGCCAGAATAAGGTCCAACATCAAAGGATTGTGGCATTTGTGTGTAGCCCAATAAGTGATTCTCGAGACGAATTGATCAGATTGGCAAAAACACTGAAAAAGAATAATGTTGCCGTGGACATCATCAATTTTGGAGAGATTGAACAGAACACGGAGCTTTTGGATGAGTTCATAGCTGCAGTGAACAACCCTCAAGAAGAAACTAGTCATTTGCTTACTGTGACGCCTGGCCCCAGACTGCTGTACGAGAACATCGCATCTTCACCCATAATTCTCGAAGAAGGATCCTCCGGTATGGGCGCCTTTGGTGGGTCTGGCGGTGATTCCGATGCCAATGGCACATTTATGGACTTCGGGGTAGACCCATCAATGGACCCAGAACTGGCAATGGCCTTGCGTCTGTCTATGGAAGAAGAGCAGCAAAGACAGGAAAGGTTAAGACAGCAGCAACAACAACAAGATCAGCCTGAGCAGTCTGAACAGCCTGAACAACACCAAGACAAATAGTAGTGTACAAAAATATCTATATGGGTCATATATAAACCAAATAAAGCATATATAACATCTCCCTTCACTCTTCCAGGTTTGAGTACGCTTCCTCTAAATAGGGGACGACTTGCTTTCTGGTGGCCTCGACGTTCAGTTGCTTAAACATCGCCACACCTCCATCAAGATTGCCCCCAAATAATTGAAGTTGGAGCTTGTCGCTAACCCTTTCAATGAGTTCACGTACCACGTTAGAGTCTCCCAATATGACCAATTCTCTGTGTGAATCACCAGCTTTCCTCCATGAAGTCAACAGAACCAATACATCGAGCCCCCTCTCCGCCTGAAATCTTCTGCATTGGTTGACGAAATCTGCTTCACCACCGTGTTCATTGAATAGCCAAGACATTCTTTTTACTATTGATGAAAGACCAATCTCTAACCCTTTGTGTCCCTTTCCTTGGAAATTGAATTGTTTGTAGTCCTTCTTTAGAATATCGCTTACCGAAAATCCTTTAATATCGTTCTTTCTTGATTTTATCTCTTTATAAAACTCACTGCTGTCCTCTAAACCTTGCGCAGACACTTCATTAACCGCACCACTAAGAACAGCTTGGCATCTCTCGATAGCTAATTTATCACTTTCCTCGACTTTGCGCCTCATATTTGAAGTGTCTATTAAGATGGCCCCCATCAAAAGTGGTGCAATGTTCATCACCACTTCACGGTCACCTTGCAATTTTTCATACCAGTAGTTAAAAACCAGCGATGAGCAACTGCCGGACACTTTTACAATCCGAGGTTCAGCATCCAAATGTTTTTGCAAGTCAAAATGGTGGTCTATAATGCCAACGACGTTATCTATATAATTTTTCAAATTCTTTGGTGTATCGTTATTATCTACCAAGTAAGAGTTTAATTCAGTACCCTGGGAGACATTTTGCTTCAAGCTCTTTAAATCTTCAATGAAGAATAATTCCTCCTCCTTAATTTTCAGTTTTTCTAGGACATACATTACGTCTCTTCTTAAACTGAGGTCTTCTCTAGGAATGTCGATAATTGGAACAATAAAGCTTCCTTTCTTTTTCTCCTCCGAGTAAGTACCTTCATTATATATGTATTGGCAGTACGAATAAGTGATTGCACTAGCAATTGAGTCCATATCTGCTGACTCGTTACCAACACATATTGTTAACACATCGTTGCTTGCAATTTTTGAAATTGGCAGTGATTTTAAGTGTGCCAAAAATTCAGGAACCGTCTTTCTCAAAGGCGACATCTTTCTTAACAATCGGTGTTTTGAACTTTTTGATTATTTGTTTCAAGTGGCTTTAGTTAATTATGTACACTTCGTTTCTTTTTTCTACTCTTAAAAGTGAAAAAAATGAAAAATCAGCGGCATGTATAGCATACAGATAATAGGAAAAAGGTTGTGAGTTATTCTTCGAGACTATTTCGACTCGTATTCTAAATTAGAATTCAAGTAGGTGGATAATGTGACAAAATGAATGAAGGTTAGAGCTTTACACAGAGTATTATCCTCGGCGTTTTCTATCAAAGCTTCTGGTTATTCCATACTTTTTTCAAGGACAGCAGAAACATATGCCATTTTACACCTCCTGGGAAAATAATTTGTAATTTTCTAGTGACTCAATGCTTGTTGAAAGTGATCTTGTATAATGAGTGTACACATGAGATGTGCAAATTTCTTCATTACTTAGCGAGAAGTGTACACTCTTGAATATAATAACACTAACAGTGGAATCATCGGTAATAATAATACTATTGATCGTAGTGAAAGCAAAACACGACTGTACTTGAGTTATAAATTTTGTTGCTGTAGAAATTTCAGTGATCATTCATTAGCAACTTATTAAGATGACGATTATATTTTACGGTTCTTTTCACAAACCATTATACTTGCTAAAGGTTGTAAAAGTCATACACTTTTTAACATCAAGATTTCAGTACAACAATTTCTTACATGTAAAATCGTTTGCAAATTAAGTTCGCCAAATTGTATCTTAATTAAAATCTATGTGTTCAGGAGTTGAATATTGGTAAAAAGAAACAAAATGTATAAACGAACGAAAAAGGAAGTGATCAAAATAGAGTAAGGAACCAAGGCATTAGGTTCACCCGAACGTTATCATATATACGCTCATATTATTCCAAGAAAGACACATTTGTCTAGATAGGTTTCGGTAAAGGCGTCCGTAGTTAGAGAGTAGATGGCACTAACTTGAAAGCAGGAAAACAAACAATTGTGTTCCAGAGCAAACTCGAACTTTCTATCTGAACCATTGCAAGACGTAAAATTATTATTACAACCATAATGAAACATTTCTACAGTATATCTTTAATATTATTTTTTACTTTAGTGTCCTTATCGATCAGTCGCTCTTTCGCCAACTAGCCGCCAATTGCAAAAGCCGATAAGCTTATTTCCCCTCAAGCCGTCAACAAGAACTACAGCAATAACAAAGAGAGTGAATGCAATAAAGGTGTGCGCAACAGTGTAAAATGATACTAAAGCTTGTACACTGTTTAGTTGCTCTTACAGGATTAATCTTTGCAAAGCCATATCAACAACAACAGGCAGTTTTAGCGCCGTCGCAGGATGTACCATTAAGAGATATCCATATAGGGGATATAAATTTTATCCATACAACCGATACTCATGGCTGGTTGGGGTCCCATCTATCACAAAACGACTATGATGCTGACTGGGGAGATTTCGTTGCATTTGTAGATATACTTAGAGAAAAAATTTTACAACAGTCCAGAGACGTAATAGTCATCGACACTGGCGACAAACGAGACGGTAATGGTTTGAGTGATGCTACTTGGCCCCCCGGCCTACGAAGCTCGGAGATATTCAACATGATGGATTACGATCTTTTAACGTTAGGTAATCATGAGCTATATACAGCTGAAAGTGCCATACTAGAGTATAGAGGAACTTCTCAGTCCTCAAAATTCAAAGACAAATATGTTTGCAGCAACGTAGAATTTATTGAAGATGACGGAACAAGGGTTCCTTTCGGGAATAAATACATTACATTCGAGACTCCCATAATGAAACAAAGAGTCCTGGCATTATCATTTTTGTTTAGTTTTCAAAGAGCAAATAACAGAGCCATCGTAACACCACCATTGGAAGAAATAACTCAAAAAAGCTGGTTCCAAAATATGGTTGAGACAAACAGAGAGGAGGAAATCGACCTAATTATTGTCTTTGGTCATTTGCCTGCCACTGACCCTACAGAGCGTGAAATGCACAAAATTCATGCTCTAATAAGGAAATACTACCCAAATACTGTTATACAATATTTTGGAGGGCACACTCATATCAGGGATTTTGTACAGCTGGACTCAAAATCTACTTGTTTACAAAGTGGTAGATTTGCGGAAACTGTGGGATTCTTGTCAATTAATATGACTGACCCTGTGGACGCCGAAAGTCCTATTTTCTCAAGAAGGTATATTGACTTTAACAAGGAAGCTTTCAAATACCATTTGAGCAAACTAGGGCATGACTCGAATGTTCCAGTCTCAACGAAAAAGGGTAAAACTATTTCTCGTTTGGTGAATGATCTGCGCCATGAACTAAATTTGAACGAGAAACTGGGGTACATTCCTCAAACTTACTACGTTTCAACAAGGCCATTAAACTCCGAAGAGAATCTTTATCATTTGATCACGCATAAGATTTTACCCAATTTAATTCCTCCCAAAAACTATGAACCTTCGATGAGTCGTTTCATTTTGATTAACACTGGCTCTGTCAGGTACGATCTTTACAAAGGCCCATTTACAAAGGATACTGAGTATATAGTGATGCCATTCAATAATGATTGGCGCTTCATCACAGTTCCATTGGTCGTTGCCTCCAGGGTGGAAACCTATTTGAACAAGGGCCCTGTCATTGCCTCATTAGGAATACCATCATCGTCTCATCACAAACAGCATTTTGGCGGTTTTCAGAAGTGTCCCTTCATCAATAATCCAAATTTAAGCGAAGGCTACACCACAGAAGACGATTTCGGGTGTCATGGTGATGACACACCTCACAATTCACAAAGAGAATACGATATCCCCAATGTAGTGCAATGTAAAGAGGTGAAGAAAGTGCAAGAAGAGGAAGCTGATCCGTCGAAGATGGTTCATGTTATCTTCTATTCCTTTATGGAACTCGATATATTAAACGCCGTAAATTCTATCATAAATGATTTAGGATTACGTATGGAGAACTTGACCACCAATGACTGCTCCCATTATGGTGGTGATTCAACCAAAAAGTTATTACGGGATTACTTTTCTCAATTTTAGAGTATTCTGCCATTTTTTTTATTTATTTATGCACATCGTTTAAAAAAGTTCATTTGCAGCGGAAATTGCACCTTTGCTCTCTCGTCCCTGTCTCTAATGAGGCACACTGGTTACACATTTCATGAAAAAAAAAGAAAAATTGTATGTATAATGCTTGTCACTTTTTTTATAATTGATATATGTATATGTATATGTATACATACATATATATAGTTGATTTAGAATTTATTTATATTAAACAAAAGACGAAGAGAGGGCAGATAACAATATTTAAAATGTTTACAAACCTTGTTGAGCTCTTCTTCTGTCACGTTCTTCAGCAATAGACAACTTGATACCCTTACCCTTTGGCAAAGAAATGTAAGGCTTACCTTGTTCACCAATGACGAAGACATTGTTCAATCTAGTGACGAAAGTGTTGTCCAAGGAGTCCTTGATGTGAACCAAATCGAAACCACCATCGTGTCTTTCCTTGTGAACGATAGTACCGATACGACCCAAGTTACGACCACCAGTAACGTAAACCAACTTACCGGCATCGAACTTGATGAAATCAGTAATCTTACCAGAGGCCAAATCAATCTTAACAGTGTCATTGACCTTGATGTTTGGGTCTGGGTATCTGATAGTTCTACCATCGTGGGTAACAACGTATGGAACACCCTTCTTACCTAATTGGACCTTCTTGACCTTACCCAATTTGTAAGAGGCTTCTTCATCGGTGATACGGTGGACAGCGAATCTACCCTTGACATCGTAGACCAATCTGAAGTTTTCATTGGTGGCATCTAGAGTGATGACGTCCATGAAACCAGCTGGGTAGGTGGTGTCAGTTCTAACCTTACCGTCAACTTTGACGTGACGTTGCATCAAGATAGCCTTGACTTCACGGCCGTTCAAAGCATACTTTAATCTGTTTCTTAGAAAGACAATCAATGGCAAGGATTCACGCAATTTGTGTGGACCAGCAGATGGTCTTGGGGCGTAACAACCGGACAACTTGTCCAATAACCAATGGTGTGGAGCTGCTAATCTCTTTAGATGCTTCTTTCTATATGAAAAATCGTATTAACATTATTAAACGTACTCTTGTTAGTAAAAATATCCCGCAATGCTTATCTGTTACTTAACAAGGATAAAGTTTCTCATCAGAATTCTATCTTCCAGATAGATAAACACAACTCTTATATTCTTTCTTTAGTCCGCATCGTCACTTTGGTGCAAATCACTGGTACCAATCATGAGAGGGTACCCATCTTCAAAGAAAACTATTATCTTGTTTTGCCAACTCTTCATTTTTTTAGGTGGAAATCAACATACGGTCCTCTAGCCATCTTTCCTCAATAGTGGTGTATCTATTGTTATACTTAGTCGACGTTATATGAAAAAGAAACTATTCTAAATCTTACAATATCACTACTATTAACTCTACCGATAATAAAACAAAGCGACTTGAAGCAGCTCCAAATCCTAGAGAAGGAAGATACGATGCCATTGCGCTAACGAAACCACATGGATCCTCCACACAACCACTTAGTTTGGCAAATCCCAAGACCAAGAGGAACTTTCCTCACCATTCGGGGCAGGTGACGAAGCAAGAGCGAAGCTGGATTCTACGCTGGATTAGTGAAGCGCCAGCGAGGAATGCTAGAAAGACCAGCCCAGGAACAATAGAAAATTACGCGGTAGGATAATCTCCTTGACGGAAAAACGCTGTGTGACACTGACTAGCCTGAAAAAATAGAAAAAAAGGAGATGCGCCCTGCAAAAAGCGCAATAACGCGCACACAAAATGTCTGGGTGAAATGTATGGATGCATAATTGTCTCGAAAATAATTGTTTAAAGAGAATAACCATAAAACAGGCTGAAAAGCAAGCACTGCTCAATGTTAGTTTCACTGGCGACTCTATCTCACCATGGTTACACTATTAGTACATTTGGTATAGACTGATAGGTTTCCGTTGTGCTTTAACGACGGGTAACGATTTATTTCTGGCGTGTTTCAGCGACTATTAATAATAAGCAATAAAGAAGGACGCGTTTTTGAATATGTATTAATGGGTCAAGAGTAACCATGATAATTTCATATTTCCATGGATTGGTTACATTCAGGGAAATAGAATGGTTTGCTGCTTATGGGTGCTTCTAGCATTGTTGCTTCATCTCGATCATGTAGCATGCGAAGACGATGCGTACTCATTCACTTCTAAAGAACTTAAGGCTTACAAGCAGGAAGTGAAGGAGCTGTTTTATTTCGGCTTCGACAATTATTTAGAGCATGGGTATCCATATGATGAGGTAAAACCCATTTCATGCGTTCCTAAGAAGAGAAACTTTGAAGATCCTACTGATCAAGGCACCAACGATATATTGGGCAATTTTACAATCACTTTAATAGATTCTTTAACCACTATTGCTATACTGGAAGACCGGCCGCAGTTTTTGAAAGCTGTTCGACTTGTTGAAAGGACATTTCCTGATGGCAATTTCGATATTGATTCCACAATACAAGTTTTTGAAATTACTATACGTGTTATCGGATCACTACTATCATCACATCTTTATGCTACGGATCCCACAAAGGCAGTGTATTTAGGGGACGATTATGATGGCTCACTGTTACGTCTCGCCCAGAATATGGCAGATAGGCTCTTACCTGCATATTTAACGTCTACCGGATTACCTATGCCACGGAGAAACATCAAACGAAAATGGGATGTCTCTGAATTTCCAGAATTTTTGGAGACAGAGAATAATGTGGCCGCTATGGCGTCTCCCATGTTCGAATTCACTATTTTATCTTACTTGACAGGCGATCCCAAGTATGAGAAAGTTACCAGATACGCATTTGATAAAACATGGTCTCTTAGAACTGGTTTGGATTTGCTACCCATGTCCTTTCACCCCGAAAAACTAACACCATATACGCCCATGACTGGAATCGGCGCCTCCATCGACTCCCTTTTCGAATACGCTTTGAAAGGTGCTATTTTATTTGATGATTCAGAATTAATGGAAGTTTGGAACGTAGCATACGAGGCATTAAAGACTAACTGTAAAAACGATTGGTTTTTTGCTAATGTAATGGCTGACACAGGGCATTTGTTTGTTCCCTGGATTGATTCTTTGAGTGCTTTTTTCTCCGGTTTACAGGTGCTTGCTGGTGATTTGGATGATGCCATAGCGAACCATTTAATGTTTTTAAAAATGTGGAACACCTTTGGCGGTATTCCTGAAAGGTGGAACTTTAGTCCTCCGGAGTTTCCCCCACTATCTCCATTAGAGCGATCGGGAGCTGTTGCTTTGGATAATATCCTCCCCTTAGAATGGTACCCATTAAGACCGGAATTTTTTGAGTCAACCTATTTCTTATATAGAGCTACAAAAGACCCGTTTTACTTAAATATTGGGGTACATCTGCTAAAAGACCTCAAGCAACGATTTAAGTCTAACTGCGGATTTGCAGGTTTCCAAAATGTAATCACGGGCGAACTGCAAGATAGAATGGAAACATTTGTGTTGAGTGAAACTTTGAAATACCTGTATTTATTATTTGATGAAGAGAACGAATTACATAACAGCGCTAGTGACGTAATTTTCAGTACAGAAGCCCATCCAATGTGGTTGCCCCAAGAAGTGAGGTCCAACTATAAACGTAACGCTAAATTTAACAACTCTGTCTACTCGTCGCACTTGGAAATTTGCCAGAAAAAGGACAGGGAACAAGCTGGAGAGAACACATTGAGCCAAAGAATTGTGGGGTTCGCCAAATCGATCTTTCATAAAGGTCCACCAGACGAAGAGGCTACTGATCCAATTATAGACTATACCATTGATACTGAACTTCCCGGTACATGCTCTATAAAGCCTCATCATGTAATTGGTGACGAATTTTGGTATTCTCCAATGTTGAGCAATTTTGACAGATTATTCGAGATTGACTCCCGGTTCGCTGCCACGCTAATTAAACCTTCACACATGCATAACTATAATGCAATTGAACTAGAACCTGGATTTTATAACAGGTGGTCCAATCCGCAATTTAGCACGTGCCTGATCCCACCCACCACCGAAATTTTCGAACTACTATTCGACCTTCCTGGATATCATCAGTTGAATCCATTAATGTTAGAAAACAAAACTATTACATTTGAAACCTTTGGAGGTAGGTCAAGGTTGAAGATCGAAAAATTGCAAATCTACCAAATTGATTACTATGGAGACTTAATCACTGCATCGACATTCCAAGACGTCTCCCGCAAGGATATTTTCTCGAATGCATGCGATGCAGTGGCAAGCTTGTATTCTCCCACTTATCTTTACAGAGTAGTAGCCATCAACGGACGCATATTGCCTCGCCATGGAAGTGTACAAATCAAGAAACATAGTCCTGTGCTCACTTCCAATGGCACAAGAGAGGAAGACGAATTCAAAATGGATGGCATCGGGATTAATGACCATTCCCAACTCATGTTAGAATGCACGCCCATCATCAACTTATTTATTGTATGAAATCACTCTTTTAGATAGACCTCTACAGCTTTTACATAATGGCACCAGTAATAAATGATGAACGATTTCGTTACCCTCGGTAAAACCGGCCAAAAAAAAAAAAAAAAAAAAAATGTTCTCAAAGTGTAAACTTAATCAAAAGCTTATTTGTTTGTTATCTGTTTCTCATCGGTTTCGTTTGTTGCTTAAAGGGTGGATCGGTCATTTACGATAACGGTTCTTTCTGCATATTCCGATCCTTAAAGGCTTACTTATTCACATTACGGGTCCAATATAACATAGATTGTTGTGCTCAGCTCATCCATTTCGCTGGTCGCTTATATTCTCTTTTTTGTTTTATTCTTTTCTTTCCTTCAAGGTTCTTTGCAACAGCACTGAAAATAGTTACAAACAACTTTGCGCCAGTTCCCGCCTGCTTATTCTTTTTCCAGCTCTCTTCTACTTTATATACCCTTTTCGTGGTCCTTTTTCCTAATTTGCCCCTCTTCGCTTTTTATCGAAAATTTTACCCACTCTCACATAATCACCTAAGGGCATCTATTTAATAAGGTACAGTCAAAAATTTACTCTTTTGGCAACTGTTTATAAGAAGAATAAGTCTGAGAATTATACTCGTATAAGCAAGAAATAAAGATACGAATATACAATATGATGAATTTTTTTACATCAAAATCGTCGAATCAGGATACTGGATTTAGCTCTCAACACCAACATCCAAATGGACAGAACAATGGAAACAATAATAGCAGCACCGCTGGCAACGACAACGGATACCCATGTAAACTGGTGTCCAGTGGGCCCTGCGCTTCATCAAATAATGGTGCCCTTTTTACGAATTTTACTTTACAAACTGCAACGCCGACCACCGCTATTAGTCAGGACTTATATGCAATGGGCACAACAGGAATAACATCAGAAAATGCCCTTTTTCAAATGAAGTCAATGAATAATGGAATATCATCAGTTAATAATAACAACAGCAACACCCCTACGATTATTACCACGTCACAGGAAGAAACTAATGCTGGAAATGTACATGGCGATACCGGTGGCAATTCTTTGCAAAATTCTGAAGATGACAACTTTTCTTCCAGTTCTACCACCAAATGCTTACTCTCTTCCACTTCTTCGCTATCAATAAATCAACGAGAAGCAGCAGCAGCTGCTTATGGTCCAGATACCGATATTCCTAGGGGTAAACTAGAAGTTACAATAATAGAAGCACGTGACCTAGTCACTAGATCAAAGGATTCACAGCCTTATGTTGTTTGTACTTTTGAGAGTTCAGAGTTCATTTCTAATGGTCCTGAGTCACTAGGCGCCATTAATAATAACAACAATAACAACAACAATAATCAGCATAATCAAAACCAGCATATTAACAACAACAACGAAAATACCAACCCTGACGCTGCTAGCCAGCATCATAATAATAACAGTGGTTGGAACGGTTCTCAGTTACCATCGATAAAAGAGCACTTGAAGAAAAAACCCCTTTATACACACAGATCATCTTCCCAATTAGATCAGCTAAACTCTTGCTCTTCAGTAACCGATCCGAGCAAACGTTCTTCTAATTCTTCGTCGGGTTCTTCAAATGGTCCAAAGAATGATAGTTCACATCCAATATGGCATCACAAGACAACGTTTGATGTTTTGGGATCTCACTCGGAGTTAGATATTTCTGTTTATGATGCTGCCCACGACCATATGTTCTTAGGCCAAGTTAGACTGTATCCAATGATTCATAATTTAGCACATGCTTCCCAACACCAATGGCACAGTTTGAAACCTCGCGTTATTGATGAAGTTGTGTCCGGTGATATTTTAATCAAATGGACTTACAAACAGACAAAGAAAAGACATTATGGCCCACAAGATTTTGAAGTTCTTCGATTATTGGGTAAGGGTACTTTTGGCCAAGTCTACCAAGTTGAGAAGAAAGACACTCAAAGAATTTATGCAATGAAAGTTCTCTCCAAGAAAGTTATTGTCAAGAAAAATGAGATCGCCCACACAATTGGCGAAAGAAATATCCTAGTCACGACAGCGTCCAAATCGTCCCCATTCATTGTCGGATTGAAGTTTTCCTTTCAAACACCAACAGATCTGTATTTGGTCACTGATTATATGAGTGGTGGAGAATTATTCTGGCATTTACAAAAGGAGGGCCGTTTTTCGGAAGACAGAGCGAAATTCTATATCGCTGAGTTAGTCCTAGCGTTAGAACATTTACACGATAACGATATCGTTTACAGGGACCTAAAGCCTGAAAACATTCTACTCGATGCCAACGGTAACATCGCTCTTTGCGATTTTGGTCTTTCTAAAGCTGACTTGAAGGATAGAACAAACACATTTTGCGGCACCACGGAATACCTGGCACCAGAATTGTTACTGGACGAAACCGGCTACACCAAAATGGTCGATTTCTGGTCTCTAGGTGTTTTGATATTTGAAATGTGTTGTGGTTGGTCCCCTTTCTTTGCGGAAAATAATCAAAAAATGTACCAAAAAATTGCCTTTGGTAAAGTCAAATTCCCCAGAGACGTACTTTCACAAGAGGGGAGGTCTTTTGTAAAGGGTTTACTAAACAGAAACCCCAAACATAGACTCGGTGCCATTGATGATGGAAGAGAACTACGAGCTCATCCATTTTTCGCAGATATCGACTGGGAGGCCTTGAAGCAGAAAAAAATTCCACCACCTTTCAAACCTCACCTAGTCTCGGAGACGGATACCTCGAATTTTGACCCAGAGTTCACAACAGCTTCAACTTCATACATGAACAAGCACCAGCCGATGATGACTGCCACCCCGCTATCTCCAGCAATGCAAGCAAAGTTTGCTGGTTTCACCTTTGTTGATGAGTCCGCCATCGATGAACACGTTAATAACAACAGAAAATTCCTACAAAACTCGTACTTTATGGAACCTGGTTCCTTTATCCCGGGAAATCCAAACTTACCTCCAGACGAAGATGTCATCGATGATGACGGGGACGAGGACATCAATGATGGATTCAACCAAGAGAAAAATATGAACAACAGCCATTCGCAGATGGACTTCGACGGCGACCAACACATGGATGACGAATTTGTCAGTGGAAGATTCGAAATATGATTTCTCAATCGCTCCTCTTGCCCTTCCTCTTCTTTTCCTTTTCTTTTTATTTTTTTCTAATTTTTCTATCTTTTATTTCTACTTCTATTATTAATTTGTATCTTCTAATCGTTTTTCCCACTTTATCGAAACATTTCTTCTATTTATATATGTAAAGTATGTATGTATTTTCGTTTTATTTAAACTCCAAAAAATGAATAATTGTTCCTGCAAATTTCTAGTTTATCACGTCTCATAATCACTGCTTATACCTCACCATTCCATTGTACTTTGACATATTTACCCCTCATCTATATATAATCAGGGCTTAAGTAAACGCTTCGCTGTGATTTCCCAAAGTCGGTTCGGAAATTATAGGTCGGTTATATCATTAGAAAAAAAAAAAAGAAATTTTTCTCAAATGCATAGGTTTAAAGTCGATTAAAAGTAGGGCTAACACAAGTATAAGCAGGGTTTTGCTATAATAGGGATGCCATAAGTGAGGGCAGGGCTCATCGATGCGCGTACATGGATTTTCCGAAATTCTGAATTTTTTCTTTCTTTAACTATGAGCAAAATGTGGTCAGCTTTACTGAGCTTAACTGTCATCCCATCGAATGTGACAAGATTGAAAGTGCTTCCAGGATCTGAAACATTTGTCAAAGTTTTACTAACATTACACAGATATCCCTGGTCACCTTACTATCTTCCAACATCTTACCTAGGCTTGCTGCTTTTGTTTGGGTCATATATTTAACTCGCTCATTAGAGGACATTCTGTTTTTTCCAAGACCAACAAAAAAGCAACGAAATTGCTGTATTATTAAAGGACTGTTATAGAAGTTTTTTTATCCTCTCTTTGTTTCCATTATTCTTATTCCTATTTTTTCGTTGCTTACTTTTGATATCCACTATGAGCTTTTCCACCATAAATAGCAACGTCAATAAAACCACCGGCGATAGCAATAATAACACCACCGAGAACAGTTCGACTGCAGACCTTTTAGGAATGGACTTGTTGCAGAGCGGGCCTCGACTGATGAACACGATGCAGCCAAACAACTCTTCTGACATGCTGCACATTAACAACAAGACTAATAACGTTCAACAACCAGCTGGAAACACAAATATCAGCAGTGCTAATGCGGGAGCAAAGGCTCCAGCAAATGAGTTCGTAAGAAAACTGTTCAGGATACTGGAAAACAATGAATATCCTGACATTGTAACTTGGACTGAGAACGGCAAAAGTTTCGTCGTTTTGGACACAGGAAAGTTCACTACGCATATATTGCCTAATCACTTCAAACATTCAAATTTTGCATCTTTTGTAAGGCAACTAAACAAGTATGACTTTCACAAGGTTAAGAGAAGTCCCGAGGAAAGACAGAGATGTAAATATGGCGAACAAAGTTGGGAGTTTCAGCATCCAGAATTTAGAGTCCATTACGGAAAAGGTCTCGATAACATCAAAAGGAAAATTCCGGCGCAAAGGAAAGTGCTTTTGGATGAATCTCAAAAGGCTCTTTTGCATTTCAATAGTGAAGGCACTAACCCCAACAATCCTTCTGGGTCTCTTTTGAATGAATCCACCACAGAGCTGTTGTTAAGCAATACCGTAAGTAAAGATGCATTTGGAAATCTAAGAAGGCGAGTAGACAAACTACAAAAGGAGTTGGATATGTCCAAAATGGAGAGTTATGCTACTAAAGTAGAACTACAAAAGTTGAACTCGAAATACAATACGGTTATCGAAAGTTTGATAACATTCAAGACCATAAATGAAAATTTACTCAACAACTTCAACACTCTGTGTTCCACTTTGGCAAATAATGGTATTGAAGTGCCAATATTTGGCGACAATGGAAACCGTAACCCAACTGGTAATACCAACCCAGCAACAACAACAGCTATCCAAAGCAACAACAACACCAACAATGCTTCTCCGGCAACATCTACAGTTTCCTTACAACTACCTAATTTACCCGATCAGAATAGCCTAACACCAAATGCTCAAAATAACACAGTCACGCTACGAAAAGGTTTCCATGTACTGTTGGTGGAAGATGACGCAGTGTCTATACAGTTGTGTTCAAAATTTTTACGGAAATATGGCTGTACTGTCCAAGTTGTCAGCGATGGTCTTTCAGCTATCTCAACACTAGAGAAGTATAGGTATGATTTGGTTTTAATGGACATTGTTATGCCAAACCTAGATGGTGCCACAGCGACATCCATTGTCAGAAGTTTTGATAATGAGACTCCCATCATTGCCATGACAGGTAACATTATGAATCAAGACTTGATCACATACTTACAACATGGAATGAATGATATCTTGGCCAAACCATTCACGAGGGATGATTTACACTCAATTTTAATACGTTATCTAAAGGACCGTATTCCTTTATGCGAACAGCAATTACCACCTCGCAACTCTTCGCCACAAACTCATTCCAACACCAATACTGCTAATTCGAATCCTAATACGATTAATGAACAGTCGTTAGCCATGTTACCACAAGATAATCCGTCAACTACTACCCCTGTTACCCCAGGTGCCTCTATATCTTCTGCACAGCATGTTCAACAAGGTCAACAAGAACAGCAGCATCAAATTTTCCATGCTCAGCAGCAGCAGCAGCATCACAACGCCATTGCTAATGCTAGGTCAGACGTAGCCATACCGAGTTTGGAACATGAAATCAATACTGTACCACATTCCTCAATGGGTTCCACTCCACAATTACCACAATCTACACTTCAAGAAAACCAGCTATCATAATATTTTACAAATAGCCTTGCGTCTAAGTTAGCAGAGGGCATTCTGTATTTCTGAGGAGTTTCTTTATATTTATTATGTGATCTTGGAGGATTATCATTTTCTTTTCGTTCAATATTTTATCCCCTTCAGTTATTTCCAGTTATCTACATCAAAATGTTTGAATTTTATTTCTTTCTGCCGCTCTCAAATTCACTCTCATTTCTTTTTTCTTTGTTTTTCTTATATTTACTATATATAGCCAAAAACAATAACAGACACAGTAATTTAGTATGCGTTTATCTCTTATCTTTCATCCACTGCGACCGAAACGTTTGAATCGAATCTGACTGAGGTTTTTCTTACATTCCCTTGTGTATCAACAGTTTCTGGTATGTCTAATTCAAATTCTTTTCCATTCTTCAGTATTTCTTTTAAATCTGGCTGGGCCTCTCTCATGGAAGATTTACGATTACCAGTTGATTTCTTAGAGCCATCTTCACTACTATCATTGGAATCTATTTTTTCTACTCCTAAATTAGCATCCGCAATCTTTTTCTCTAGATTTGGAACTCTTTCAAATGTAGATAGTTCATTTTGACAGCGGTCACACTGGCATAAGAAGCCCCAGTTAACTCTTAATTCCCTACGCCTCAACCTCACCCCATGTAAGGGATTGACGTACGTAATACGTATTTGTTCCCCCTTCTTTATTGGTTTCCTTGCATGCAACCTCAGTTCCTCATGTTCTTCTACTTGCTCAATATAGGCGTTTGGTTCACAATCATGGTTTATGAAGGAGATCCAATGATATACCTGGCCGTTATATTGATTGATATTGAACGTCCCGATCATGGTCAAAAATTTCTCGAAATCTATTTCTTCAGAAGCTTTTGGAAATGCACCGCAAAATAATTCGTAGCACTTCTCCCAAACAGTCTCGTCATCAATATTCTTCTCAACGCCCTTTTTGGCACCATTATCAGATTCCTCTTCAGTATGTACAGTTGTACCATTCAGTAAACTAAACGTACTGCCGATACCGCTGGCGTCTCTTAATTTAATTCTTTCCCTTTGTGAGATGCTTGCCAATTTTTGCCATTGCTCTTTGACCTCTCCTGTAGCATCCAAAAGCATGGATCCATATATAAGACCAACTGAAAAGGCAGCGGTAAAACAATATTTCTCACAGTAGTTAACAAATCTTTTCCAATTACCAGCATGAAGAATGTCTATTCTATTCGATCTCCATGAGTGGTATAAAAGCTCATGTAACGACGCATGTGCTTTTTTACATTTTTCACTGCACCAAATAGCTTTGCAAACTTCACAATCCAAATAATGGACCATAATTTTGTGCTGGGTCAAATCATATAGCGCCTTACCACATCGAGCACATGCCTTTCCATTAGATATTAAAAAAAGCTTGTCCAGTGGTGGAATATATACGATAGGTTTATTTTCTTTCAGGATGATTTGGCCCTTGGAAAAATCTCTTTTAGCGAAAAGGCCCCTTCCATGTTCGTCATCAATAAATTTCACTTCGACCTTAGCATCAGAATCTAGGGCTTTTGGAAAATGTATTTTATCTTTATATAGAGAAACGGTCTCTAGATCTGTGTCATAAAGATGGTGCTCATTTAGAATTTTTCGAAAACGAGAAGCACTCAATTTCCACGATTGATTTCTTTCCGTAATCCTGTCATAAAGATGCTGAATCGTAGCGTCTTCAGTTCCGGGCTCTTCCTTCCATAACAAAACTACGTCATCACAGATCTCTTCCTCTGTGGGAGTTATCTTTCGAAAATCAGAGCCATTTTCTGTACCATTATGCACTGCAGATTGATCGCTATCGTTTAAGGTTCCTATTTTGATAGTCAATGTCATTTTTGTGCCACTTTTCGTTATTTTGTATCAGTGCACGCTTGGTTATTTACCTATTTAGCTTCTATTGTTATATGGAGAACTTCCCCATGATTATGATATCAAGAAAGAAAAAGAAAAAGAAAAATAATACGAAAAAAAAAATTACGAAGCTAAAATAAAAAAAATTACGGCAAGGAAAGGGTTTACTGATAAAATTTGTTATCATTCTTGCTAGTCAGTAAGAGCATATCTGCTCAAGTAGACAAGGGAAACTATCGCAGGTGGTCCGGAAAGTACTTGACAATCAAATGCTCATCTGAAAGCCAATGAGGAAAACTTGTAGACTATACTAATTTTTCAAGAGAAAGAAAGATACCGTATGTTTGACTATTCTAACGAGATTTATGCTACAAACTCCTCGAGAAGCAAACTGAGGTAGAATTACCCACCCACAGCGCGATAAGTCACATTGGCGCCCTGGACTTGACGAATACTCCTATCAATAGTAAGGCTCGCAAACCGCCCGTCCATATCAAGCCATTAAATTCTGTTATTATCCTTAAAAGTGAAATGCGCACCACAAGCTTGATGGCATTTCCTTCTGCACTTCTCAAATTGATAGCATTGCCTTGCGAGCAGTAGATAATTTAGATAAAGTGTATCTTGCCAGGGCCTTCCCAGGCATTAACTAGATAATGTGTTCTTTTTAGCTGAACTGTAAAGCGTAAATGTTAACGCTGGATAAGTACCGCGTGTACGGTTGATTGAATGATCTTACTGATAGAGGCCAGGCGGTTGATACTTTGTGCAGATTTCATACCGGCTGTCGCTATTATTACTGATGAATTGGCTCTCTTTTTGTTTAATGGCTCATCCGATCCATATTGCCTTCTTATGACTCAAAATTCTATTGTGTTTGCCGGTACCGGCCTTTAAGCTTTGAAAAAAAAAAAACATCTGAAAAAAATGGCACTATAAAGAGAGCTAGTGGTAACAACTACATGTTTTCGTTAGAATAAATCACCCTATAAACGCAAAATCAGCTAGAACCTTAGCATACTAAAACATGTTGCAGAGACATTCCTTGAAGTTGGGGAAATTCTCCATCAGAACACTCGCTACTGGTGCCCCATTAGATGCATCCAAACTAAAAATTACTAGAAACCCAAATCCATCCAAGCCAAGACCAAATGAAGAATTAGTGTTCGGCCAGACATTCACCGATCATATGTTGACCATTCCTTGGTCAGCCAAAGAAGGGTGGGGCACTCCACACATCAAGCCTTACGGTAATCTTTCTCTTGACCCATCTGCTTGTGTATTCCATTATGCATTTGAATTATTTGAAGGTTTGAAAGCCTACAGAACTCCTCAAAATACTATCACCATGTTCCGTCCGGATAAGAACATGGCCCGTATGAACAAGTCTGCCGCTAGAATTTGTTTGCCAACTTTCGAATCTGAAGAATTGATCAAACTTACCGGGAAATTGATCGAACAAGATAAACACTTGGTTCCTCAAGGTAATGGTTACTCATTATACATCAGACCAACAATGATTGGTACATCCAAGGGTTTAGGTGTTGGCACTCCCTCCGAGGCTCTTCTTTATGTTATTACTTCTCCAGTCGGTCCTTATTATAAGACTGGTTTCAAAGCCGTACGTCTTGAAGCAACAGACTATGCTACAAGAGCTTGGCCAGGTGGTGTTGGTGACAAAAAATTGGGTGCTAACTATGCCCCATGCATCTTACCTCAACTACAAGCTGCCAAAAGAGGGTACCAACAAAATCTATGGTTGTTCGGCCCAGAAAAGAACATCACTGAGGTTGGTACTATGAACGTGTTCTTCGTTTTCCTCAACAAAGTCACTGGCAAGAAGGAATTGGTTACCGCTCCATTAGATGGTACCATTTTAGAAGGTGTTACCAGAGACTCCGTTTTAACATTGGCTCGTGACAAACTAGATCCTCAAGAATGGGACATCAACGAACGTTATTACACTATTACTGAAGTCGCCACTAGAGCAAAACAAGGTGAACTATTAGAAGCCTTCGGTTCTGGTACTGCTGCTGTGGTTTCACCTATCAAGGAAATTGGCTGGAACAACGAAGATATTCATGTTCCACTATTGCCTGGTGAACAATGTGGTGCATTGACCAAGCAAGTTGCTCAATGGATTGCTGATATCCAATACGGTAGAGTCAATTATGGTAACTGGTCAAAAACTGTTGCCGACTTGAACTAATGATAATGAAGGTAAACATCCCCTCCCCCCCAAAAAAAAAAAACGAGAATTCCTCTCAGAGGATCTGTTTTTCTCTCACTTTATTCACATAGATACATACTTTTTTACAATTCCTGTTGAGTTTATTTATTATAAGAAATATTGGATTACTATTATTATTATAGCTTATGCAAGCCATTGTGCGGCTTCTTACGCTCTTTGAAATTGTTGACCTAACAACTTGGCACATTGTTGAATTTCATAGAGACTGCTTGTAATTTAGTTGCCAAGGTATCTCGCTGGACTTTACATATAAAATAAATGCGGCAAGATACCCAAGAGAGTTGATTATGCCAAAAAAAAAAAATCTATAAGGATATCCCAGGTATTTTCTGAAGAATAAATTCTAGCGTAGTTCAGAAGAGGTGCAAGTACAGTATGATATAATGGTATGCCTTCCATCATCGTGGCATACAGGTTCAGGCATGAAGAGATGATTATGTTCCCTCACCGGTCCATAATCCTGATTTAAACAGTTCATTAGTATATGTTCAGCCAACACAACAACGAGAAGCTCTGTAGTGAAAGTTTTCCACGATCTATATTTAGCATTCTAATTAGCGGCCCCAAGGGAACGTATATAAACATAAACAAACGGCACGAACTAAAGGGGCAAATTCAAGTTAACGCTTTTACACTCAGTACATCTTCAAAGCCAGTCTTCTGTCAATGGAAGAATCCAGAATGCCTAAAACTAGTTATTTAAACAAAAATTTTGAATCTGCTCACTATAATAACGTACGTCCCTCTTACCCTTTATCTTTAGTCAATGAGATAATGAAATTTCACAAAGGCACACGCAAAAGTTTGGTTGATATTGGATGTGGCACAGGAAAAGCAACTTTTGTCGTTGAACTCTATTTTAAGGAAGTGATTGGGATTGATCCTTCTTCTGCTATGCTTTCGATTGCTGAGAAAGAAACAAATGAACGTAGATTAGATAAAAAGATTAGATTTATTAATGCGCCTGGTGAAGATTTATCCAGCATTCGACCAGAAAGTGTAGATATGGTTATTTCAGCAGAAGCCATCCATTGGTGCAATTTAGAAAGGCTGTTTCAGCAGGTTTCCTCTATATTACGAAGTGATGGAACTTTTGCATTCTGGTTTTATATTCAGCCGGAATTTGTGGACTTTCCCGAAGCCTTGAATGTATATTACAAATATGGATGGAGCAAGGATTATATGGGTAAATATCTGAACGACAACCAACGGGAAATTTTGTTGAATTACGGTGGTGAAAAGCTACGTTCTTTATTGTCAGATCGATTTGGAGATATTGAAGTCACAATTTACAGTCCTTCGGACCCAAATGCATCAACAGTAACGGCTGAAAACAGTCAGTTTCTCTGGAGAGCAGCTATTACTCTGAATCAATTTAAAGAGTTTGTGAAAAGCTGGAGCATATACACTTCTTGGGCTAGAGATAATCCCTCGAAACCGGATATTGCCGATATATTCATTAACGAGCTCAAAGAAATCTGTCATTGTGAAGATTTGAATGTACCTTTAAAAATAGAGTGGTCAACGTTTTATTACTTATGTAGGAAAAGAGAATGAGGTTTACTAAATTAAAAGAAATATATAAAAAGCTGATTTTTTTCTTTTTTTAAATATTTCCCAAATGCTAATAAATATTAAAATATGGCAAAAAGAAAATAAGGTGTTGTTGCGCAGTTGGGAGTAATTTAAAACCGTCAACATATGCTCTAAAAATTTTATTGGCTCTAAATTCCGACCTCTGAATGTAATTATGTTTTAAAGCGATACGTAAACTTGTTACTGTTAACATTAAAAGATAATGCAATCATGGTAACATAATAAAGTCTCAAAAAATTCTTAATATTAACTATAACATATGCACTTCAGAAAGCTGTTTCCGGATCATATCTCATTATAAAAAGCTCAATTTATAGAAAAATAATGCGACAGTGCAAAGTAAACAACTAAATTTGGTGCCTACACCGCAAAACGATATCGAGTCTTAGAAGTATATACCTCACCACGTCTCAAAAGAACGCAGTCTCTCCATCCATCACGGTTGATTGCGTCAACATATCTGCCTTGTTCAACGGCAAAGCCAGATCTCGGCGTAAATCCATCACACAAGTTGTCACCTGTGTAAAATAGGACAGTTGGTTCTGTTGTTGAAACCTCCAATGAAAGTCGTGATGCCGGATGATAAGCCTTGAAGGCAGGGACGAGCTTGTTTACACTTACTGAGTCTGTCGTTTTCAAATTCTTATTTTCATCAACAATGAAAGCGTAGTCATAAATCGGGCCATCATCCTGCAAAATGGTAGGTTTGGAGGAGTCAAAAGTAGCAATTTTTCTTTGAACGATTTTACCGGTTGGAATTAGTGCTCCTTCGCTTACTTCTAATGATTTATCTGAGCAGAGCCTAACCTCCGTACCGCTAATGGATTTTTTATCCATAGTTTTGTTTAAATTGAAGTACGTGTGATTCGTCATGTTGATGGGAGTAGCCTCACCGCTGACCAGTTTTGCCTCGTATTCCAAGTCCAAGGTCATGTCAGCAACGTTCAATGTGTACTTTAAGTTTACAGCTAGATCTCCCGGAAATTCATTGGGCAGTGTGTGGTCATCCAATAACGTAAATTCAACAATGTAAAGGTCATCAAGAGGATTTTGGACCTTGGATGCCTTATACTTCTTGAGATGGAAGGAGCTGATGCTACTGTGGTTGGTGTTTCCACAATTGTTCACTGTCAACTGATGAGGTCCATCTTCCATACTGAACATGCCCTTGTAAATACGATTTGCATAACGGCCAACAGTAGCACCAATGTAGTTGTAGCCATCTGATATATAGCCATGAATATCAGGGTATCCTAGAACAATCGATTCGTTGTTCACTTTCAAGTCAAGCAAAGTAGCGCCAAGCTCTGAAATTGTTGCTTGAAGCTTTTTTGCATCACCAATAGTGATGACTTCATATTCACCGCCAGCCTTATATTATTTGACATTATCACTTTTTGGCTTTTTAGGTGAATTTACTTATTGCAGTAACATAATGTACAATTGAGTTCCAGTACTTCGTAGTACATTCTGATTTTATATCTCAGAGCATCCAAGGTGTTTACGCATGAATAACCAAACCATGGAGGAGTTACTTTTACCTTTTTTTAAGATATTCAGCTAGTAACTAATTGTCGGAAAAACTTAACAGGTACAAGGCCATATTATCACGTAACAAACCTAATTTTTGTACGATATTAGTGCCCGAGAATTTCTCCGTAGCGTAATTTTCTGCGAGAATTTCTGCGCAGTGCAAAGATATGCGACCTGACACTCTTTACGAAACTTTACCCCTCCCCCACCTCCACCTGCATTTATCCCGTCAAAAAGTGTCAATCACCTGGATACATAAGGAGGAAAAATTATTCCAAGGATGTTGGACAACGCGAATTTTGGAAGTGACTTCTCATAAGCTTCTGATCTCTATTATATTCTTGTAATTTGGTGGGGTAGTGCAGGCTTACTGTGCGATGAGCAAATCCAGCGTATTGCTCACAGCGACAGGCCTTTGAAATGATATTGTTTGAATGCAAAACGCAGAAATGATATTCAACTTCATAATCTCATTAAACAAGATAGCATGCCAATAGAATTCCATTTTTTCCGATTCTTAGGCCATTTACAACCAAGTATCAACTTTCGTATAATTTTATTTCCATAATTATACGCAAATGCTGCAGTAGTTGCACATAGAATGATGATACGACCTAATAAAGGAAAAGGGGAATCTGTTCTGAGCTGAAAACTGATTCAAAACTCAATTTGGACACTCGGTTCGGGTGCTGGCCAGCAATAGTTTAGTGTTATCATATGTCATAATCTTCCTCATAGGTTTCAATGTAATATCGATAATTACTAAGTAGTTCCTTTTCATTTAAATTTATATGCAAGAAGATAAGAGTTGATGTAGCAGTGCACCAGTTTTGCTTTACAATTCTTACAGTTTTATGAAAAATAATCTCCAATATGCCATGCTGAACTGGCATTCTTTTTGAGTGCAAAAGGAGGTTTTGGAAAAACAAAGTCTTCTTCTGCGTGTTACTCTGAAAATGTTGAAAAATAAGCTGAATGGGGCATTACATGTTTTCATCCAAACATGCCTTGTCAATAACGAGATTCGCGACGTATTCTTTTAGTATTCTGTTCCTTTTTTTTTTTGCTCTGCGCGCACTTGAACATCTTGCATATTTTTCTTTTCTGTTTTCATCCAGAGGTTGTGTTCTAGGACTTTCTGACGGAGGAATATCATCAAATCATCACAATAAGATCAATTGCATGGGTTCCAGCACTTAGCCAAATGTACAAATCTTGATATTTACCGGAGACCAACCCTTAGTTTGAAGTGTGCGCTACCAGGGAATCTTCTTCGGTCATTATTTTCTATCTTCACGATAATCGATCCTCCTCCTATACGTTAATATCGACTGATATCTAAATACATCGTTGAAGAATGGCGGAAAAATACTTATTTTCAGGTTGTCTTCGTTTTCACTCACGATAGCAATATGGACCCTTTCACAGCTCCTATCACCGCTGTAGTTTTTTATGACGCTTAATTTCCTGTTAATAAGTAAATAAGGTAAGTTGAAGGTCCTTCATACTGTGATCTGCAATAAACCACATGGCTACCGCACTTCTTGTCACTATCCTATGTGGAGAAAACCCAAAAAAAACTTTAAAGCGTGATTGAAATCAATAATTTGGCAAAGAACTAGAACCATACGCAAGAAAACCTTCCAACTTTGGCATTGTACGCAGAAATGAGACACGTTCAAAGCACAGGTCTTGAAATTTAAAAAAGTTTCTCAAAAGTTCTCCCAAACCTTCAATTTCTATTGGTATAACAGTATTCTAGGAAGAAAACAGGCGAAGAAAGTTTCTTTACTTTCTTCCTTTAATAGACTTTCATGAATATCAAATGCTGTTGTTTTCAACTAAATCAGACAAGCAAAGGCGATTGCTAAAAGTGAACATATGGAAAATATATGGAAAAAATCTAGAGGCAACAAACGTTCGGGTTTCCTTTTAACTCCGAGAAAGAAAAATCATTAGAACTTCGTGTTAATCCTAATAGAGTTCAAATATGCTACTAGTCGTCAGAAACCTCAGTTACATGATTGCACATTCTAAGACTTCACAAGTGAAAAATTTCCCGACGTTCATAGCATGTTACGTGATCGCGCAGGATGGGACAATTAAACGATCTTTGCAGTGGAGAAGGAATAACTTCCGGTTGCAGCTACTTGTCAAACAGAACACTGGTATGGATAAGATAATAGTCAGATCTTTTATTACTTATGAAACAATGTCAGTAACACAGCGTGTTTAACAGATAATGTTCTTTTAACAAAATTAAATGAGGTCTTTTATTGTGTGTGTCAAGTTGACAAGCCGCCTTTATTGATAGATCCCCACTAAAAATACCAGGAAATGATGAGCTCGAGTCTTTGTGCCTTTCTCATCATGGACCATTCGCACATGCAGTGCTGCACAACAAAAGATAAATCACCAGTATTAGGTGACTTTCAAAACACTAGAATTTAGGCACTTTCAACCCAGCCCAGCGCGTAGTAAGAATAAAGTAGGGGAAAACCTTACGAAAAGCCTCTTTCTTTTTTGTAAAAAATTCTGTTTTTAATAGCCAGTTCTTTAGTGATTACAGGTAAGGGGGTTTCATATTTTAGAAGTGCAGCCATGATGAAGCACTTTTGCTCATTTATTGCGAGAAGTTTAATAAGTAGTATGGTTCCATTTTCAAGAATCGAGGCACTGTTCCTTCCCAACCTTGGAATCATACTCCGAAAGGATTTCAAGCCGATTTAAATTCACCTGGTAACTTTCCTACGGTTTGGCCCAAGGTGATTATAATTAACTTGCGGCTTGTTTTCAGCCTGCGATCGAACCTTTTTTACGCAAAAAAACCTTATTAATTAAGGTTTTGAAAATTTTCTTCTTTCCGGGAGATTTTCATGTAGCCTCGAGCTTCTGGATTCTCACGGGATTATCTCGCGTTACATTTTTTACTTTCTTCTTTCTTTTTGACTTAGGATATACAGATGATACGTCATTGTGTCATAAAACCCGCTGTTGTGCAACAAAAGGGAAAAAGAAAAATACTCCTTTTTAGGTCTTATAAATATTTTTAGCAGCCATCAAGTCCGGCTTTCAAACTTAATTTCACCCTTTTTCACGGCACCCTCGAGAATTACACTTTGGTTGCATGCAGGAGTACGCGAAATGCAGCATAAGCTACACATCTATGCGTAGACCGCTTAACCTCTAAAGGCCGTAAACTTTTATTTTGTTTTGCGCTCATTAAAACCTAGTGGGAGCTGGTAGGAAATAAGCTAGTAGCTTCTATGGATAGAATGGAAATAAACGTAGGTGTAAACACTATTGGTAGAGAAGTTCCTCTGGTCAAATTTTCATGGGAGATACGTTAAATCTTTCACAGTCTTATCGTTTTGAATCACTGGACGGTTCTGGTATTCTGCTTCATATTTCGACAAAATAATAAATATAAAAAGAGCACCCTCATGATTTCTTGCTCTGCAGTAAATTCCGCAAATGATTTTTTTTAAATTGATTAGCACCACTAAAAAAAATGACAATTGCACACCACTGCATATTTTTGGTAATCTTGGCCTTTCTGGAGCTACTTAACGTAGCATCAGGAAGTATGGAAGCATGCCTGCCAGATGGCGAAAAAAAAAACGGAATGAACATCAACTTTTATCAATATACACTAATGGATTCATCTACATATTCAAACGCCGCATATATGGCGTATCAATATGCGAACGAAGCCAAGTTGGGTTCCGTTGGTGGACAGACCACAATTTCAATCAATTATGATATACCATGTGTTAGTGATTTCGGCACTTTTTCCTGTCCTCAAGAAGATTCTTCTGATGAATGGGGTTTCATGTGTAACAATGAGTTTTGCTCCAATAGCCAGGCAAGCGCTTACTGGAGTTCAGACCTATTTGGCTTCTATACCACTCCAACAAACGTAACTGTAGAAATGACAGGCTATTTTTTGCCCCCTCAGACAGGTTCATACACATTCAGATTTGCAACAGTAGATGATTCCGCAATTCTATCAACCATGGACCGGTACTTTCACCTCTACATCCACTGAGATGACTACTGTCACCGGTACCAACGGTCAACCAACTGACGAAACTGTTATTGTCATTAGAACTCCAACTAGTGAGGGTTTGATTACTACAACTACCGAACCATGGACCGGTACTTTCACCTCTACATCCACTGAGGTTACCACCATCACTGGTACCAACGGTCAACCAACTGACGAAACCGTGATTGTCATTAGAACTCCAACTAGTGAGGGTTTGATTACTACAACTACCGAACCATGGACCGGTACTTTCACCTCTACATCTACTGAGATGACTACTGTCACCGGTACCAACGGTCAACCAACTGACGAAACTGTTATTGTTATCAGAACTCCAACCAGTGAAGGTCTAATCAGCACCACCACTGAACCATGGACTGGTACTTTCACCTCTACATCTACTGAGGTTACCACCATCACTGGTACCAACGGTCAACCAACTGACGAAACCGTGATTGTCATTAGAACTCCAACTAGTGAGGGTTTGATTACTACAACTACCGAACCATGGACCGGAACTTTCACCTCTACATCCACTGAGATGACTACTGTGACCGGTACCAACGGTCAACCAACTGACGAAACTGTTATTGTCATTAGAACTCCAACTAGTGAGGGTTTGATTACTAGAACTACCGAACCATGGACTGGTACTTTCACTTCTACATCTACTGAGGTTACCACCATCACCGGTACCAACGGTCAACCAACTGACGAAACTGTTATTGTCATCAGAACTCCAACTACTGCCATCTCATCCAGTTTGTCATCTTCTTCAGGACAAATCACCAGCTCTATCACGTCTTCGCGTCCAATTATTACCCCATTCTATCCTAGCAATGGAACTTCTGTGATTTCCTCCTCAGTAATTTCTTCTTCAGTCACTTCTTCTCTAGTCACCTCTTCTTCATTCATTTCTTCCTCTGTCATTTCTTCTTCTACAACAACCTCCACTTCTATATTCTCTGAATCATCTACATCATCCGTCATTCCAACCAGTAGTTCCACCTCTGGTTCTTCTGAGAGCAAAACGAGTTCGGCTAGTTCTTCCTCTTCTTCCTCTTCTATCTCTTCTGAATCACCAAAGTCTCCTACAAATTCTTCTTCATCATTACCACCTGTTACCAGTGCGACAACAGGCCAGGAAACTGCTTCTTCATTACCACCTGCTACCACTACAAAAACGAGCGAACAAACCACTTTGGTTACCGTGACATCCTGCGAATCTCATGTGTGTACTGAATCCATCTCCTCTGCTATTGTTTCCACGGCCACCGTTACTGTTAGCGGCGTCACAACAGAGTATACCACGTGGTGCCCTATTTCTACCACAGAGACAACAAAGCAAACCAAGGGGACAACAGAGCAAACCAAGGGGACAACAGAGCAAACCACAGAAACAACAAAACAAACCACAGTAGTTACAATTTCTTCTTGTGAATCTGACATATGCTCTAAGACTGCTTCTCCAGCCATTGTGTCTACAAGCACTGCTACTATTAACGGCGTTACCACAGAATACACAACATGGTGTCCTATTTCCACCACAGAATCGAAGCAACAAACTACGCTAGTTACTGTTACTTCCTGCGAATCTGGTGTGTGTTCCGAAACTGCTTCACCTGCCATTGTTTCGACGGCCACGGCTACTGTGAATGATGTTGTTACGGTCTATCCTACATGGAGGCCACAGACTACGAATGAACAGTCTGTCAGCTCTAAAATGAACAGTGCTACCAGTGAGACAACTACCAATACTGGGGCTGCTGAGACAAAAACAGCAGTCACCTCTTCACTTTCAAGATTCAATCACGCTGAAACACAGACAGCTTCCGCGACCGATGTGATTGGTCACAGCAGTAGTGTTGTTTCTGTATCCGAAACTGGCAACACCAAGAGTCTAACAAGTTCCGGGTTGAGCACTATGTCGCAACAGCCTCGTAGCACACCAGCAAGTAGCATGGTAGGATCTAGTACAGCTTCTTTAGAAATTTCAACGTATGCTGGCAGTGCCAACAGCTTACTGGCCGGTAGTGGTTTAAGTGTCTTCATTGCGTCCTTATTGCTGGCAATTATTTAATAAAATTCGCGTTCTTTTTACGTATCTGTGTATCTTTTCTTTGCTAAATATACGCTGACATGAATTATTTTTTAACTGTTTCTTCTCCATACTTTCAAATATTCAAATTGAACTAAATGATAATTCTTGCGCTTCCTATTTTGAAAAAGTAGATATGTGTATCATAAAGAAAACGTTACTATTATTGTCTTAGGCAACAAAAATCCATGAAAAGAATTTTACCGTTATCGATACCATTGTATTTATTTTATTTATTTATTTAATTTTTTTTTTTTTTGGTTTATATCCTGCAAACAACACTTCGAATTCAATTCGATATTTCATAAGTTACAACTAACACTTATAGAAACCGATGTATGAGTACTTATTATTAACGAGGAAAAATGGCCTATTTTGTTTAGCAATTAATGAACCATCGCCAATTTTTGCTTTAACAATTATTGCCATTTTCAGTAGTACTAACGTAAGATCTAGTGTGGTTCGCTTAGGATGTTTTTGAGTAGAAATCTGCTTACATGCCACACGCAGTACTTGAAACTTGAAATAATGGGGATAATTAGTTATTTAAAGTATGTGCTTGTTCTTTTATATTTATTTCGAATTCTTTTGCACTAGTATTTAAAATATCAGCAGAGGCGTAAAAGTGCACCAAAATTATTGTAAAACTACTTGCCCTAAAATTGATACTTCATACTCGACATTCAAAAGGGGTCCAAGTTTGGATGCATCAAAAAAAAAAAAAGAAATTATCCAATGATGAGCAAATGGTAGCTTTTCGTTCCCCAGAAGTGTAGTAGTTCCATGAAGTCTAATGACACTTTGGAAAAAGGTTTGTCACGAGCACCTAACTACTGTATTTTGGAATTTTGATAAACTTCAAAACGGGAACGAAGTGTTAAACTTAGATGCGGTTGACTTAAGCTTTAAAAGAGGAAAATAATGACTGATGATAAGAATTCAACAACGATTCAAAGCAGGTGAATTTCCATTACGTTTCGCTTTTCAATTGAAAAAAATTTGGTGGTTATTCGTTTCTTGCTTGACCTCTTTACTTTTTATACTTCTGTGATGAGAAGCAAGTTCGAGGATTTTACGATAAAGCCTACTGGTTATATTTGTATAAATTAGAACGTTGTCCTTATTTCTCTTTTCGAACAGTATCAAAATAAAGTTTTTGATTAGGGCTAGATTCTCTTCAAGGAAGAGATACCTCACGTCTGTAATATCTAAGAGCTAATGTTTCGATCGAACTTTCCTTTGCTTTTTTTCTGGATCTCATAATGTCCCACTGTATGTATGTGCCCTCGCACAGCTTTGCTCATCATAGACATTAATCATTGGTTGTATGATAAAAATATCGCAAGAATTATTCTAACGTTCAGATTAGATTCCAGCCATATTTCTGACATTTGTTTTATTAATAAAAATTTGGCGAATGTTTTGATAACTTGATAACTGCTGGTATTTCATTGTTGAAAAGGCATGATATTAGATGCACAAAGTATATTATAACTTATGATCAGAGATATAGGAACAAAAAAAAGGGAAAATTCATATCTATATGTGAAAATACCATTATTTCCTCTCCTGTTTAATATTCTGTCCTTAATTTTCATATTACATTATCAACTTTTGCATTTCAGTGTCCATTAAATCTTGGGACCATTTTCTCAATCTTCATGTCGTCTTTTCACACCGTATATAATATACTGGTACTATAAGTACTAGTCGATAGATCGCAGTTGAGTCTTATTCCAACAGTTAATGATTCACTGAGCTTTCTGTTGCTGTAGACTTTCTGAGGCATCGTCGCTCTCTTCTATGTGATGCTACAACGGAACTAGGCTTCTTATATATCGTGGTCCTACAAGATCTTGGTATCTCGTTTGCTTACTTTGAAGCTTCACTGATATATAGTATTTAAGCCACTTTTATGTTCATGGATAATCGTAATTGTACTACGCTGGTACCAGTTATGAACCCTATCAAATCATCATTGAACACTGCTATTTTTAACTAATCAAGATATGTATGCGGCGTACTTTATAATTTCACGACACTATTGAAAGCAAACTAAAAATCAAGTAAATACCTATCCAAGTTGCGGGCTCTGGATTTATGTGGCCTTAAATTTTCGACCTATGGTTCACTATTCAATACGAGAAAACCAAAATTAGGTACAAGTACTGATTGCGTTCGTGATTTGAAAAGCAGCGTTAAAAGATTACAAGATTTTGCGTTTCCAGGCCGACACTTAACTTTAAGGTCTCGACTTGGTAACATGAGTTGCCAAAAGTTTTTTTCTCCTATCTGAATATGGGGAACCGGAATCTGTCTTTGACCTGACTTTCAAATTGTTGCATATGTAAAAAAAAAACAGAAGAAATATTATCTTCTCCTTCTAGCGATGCAAAAGGATTCATTACAAATCGTCGCAAAGGCTGACAAGTTGCAGTATATTCACATTGCTTATTTGAAGTACGTTTGTATACACATCGATAGTATTCATTAACACCACAACTGCTGTGTATACTATGTCAAACAGCACAATAAAGCCCGTCATTTTCGTACCCGCTCATTTCCAATAGGTATCTAAACTTACAAATGTGGTACACTACTTCGAATTCATTAATCGATATTGAATGCTAAAAAGTCTGCGATTTCTTCCTCAACGTTCAAAAATCTCATCCAAGGCATAATCCCACATATTGAAGATCGCTACCAATTGTTACAGGCGAACTGAAGTTTTGGAAATGAGCTTGTACTTAGTAAATTTCTCTTTGCTTGCATCTTTTTCTTCCATGCCAAAAAATAAAAGATACTCATTTTAAAAACGCAGCCATATTGACTAAGTAAGTAATCATAATACTATGAGTAATTTTTGAGTACTGTGCTCATTTACTAGCTGCTTTTCTGAGAAAGATCCTCGATAATCAATTCCAGGTTAGTGGGGCGCTTCTACGGCCTCTTCTAACCAATTGTTCCCCGTGAGTTGCTTTCTCTGAAAACCTTATTATACATTAGAGTTATAAGAAAATTTTCTTTTTCCCGTAGATTAACTTGCAGTGCCGAACTTCTAGATGTCACACCAGACCGTTTGACACCGCCATTTTCCTTCCTTTTCGGAAAAATGTGCCGATAAATGGTAAGACGCGACGCCACTGCTACGAATATTACGCTTATGATGAAGCAAAAGGAAAAAGCAAGTTCCCCTTAAATTCGTATAACTGTTTCATCAATCTTTAGTTCTGGCATTTGAAAGTTAATTAAACTTTTCTTCGTGGTTTCTACAGGAGTTCTGCATGTGCGTAATTCAAAGCCTGTGAAGGAAAAAGTATTGTCCTAAACAACGGTCGTAGAATACGTCAACTGTAGTTTAAAATATTTTCTGGCTCTACTCGGTGCGATAGGTCTGGCTCTTTTCTATTTACGGTCACTTCAGAAGATATGTTTGCTCCTTTGATCATGATATAGACCAGGCCAACTGTACCGCTTCAGGCTTCAAAGCATTAGGAATAAGCACCACTATTACACAACCATAGAGCTACTCTTACTGTCACGTAGGTAAAACACTTGCTACTACACACACTCGTAGTGACTCATCTGACTATATTGCCGGTTGTTAAGAGGCACCAGTTAAGCACGCCATCAAGGGTACCGAATAATCTCTTCTGTATCAAGTATTCTACCTTTATGTCTGACCCACGTATTATGTGGAGCAATTACGTATTTTTCTCATATCAGCTTTGTTTTTACTCAACTTTGATATCTTAGAGAAACAGATCTTGATGTTACAGCAAGGTCAGGAAAATATTTTGACAAAAACATACTAGTTTCATCCTTAGTAGTTGATTCTATGAATGCTGTACTTGAAAATATTGTTCATAAAATCCATAAGTTTTACCAACGGTATAATATCCTGCTATTAAATCTGCAATTGCTTTTGCGAAAAGAAGGAAAACATGCAAAACAAAAGCAAAAAAAAATTGGCACCCCAATTTCTTATAATATAATAATATAACGGAAGTACACCATGCTTTCAATAATAAGATGTTTCCTGAAAAGGGCAACTATCTGACTAGTTCAGAGCCATGCAAAAGTTAAGGATGAAAATGCCAAATAAGAAGATATTACGGAGTACATTCATTTCAAAAAGAAGAATGTATACTGCTTAGATAAGAAGATCAAGTTTTTATATTTCCGACCAAATAAGCCATCGAAAACTTTTGATGCACCAAACACCGTTCTTGAGAGCCAAGCACAGATGCAATTGTTCTGCCCTTCTTCCAAATTATGAATTGTGCATCATATCGTAAGGCCAGCCACATAAAAAAAAGGAGCAAAAAACTCAGTATACAGGCGAATATCCATCATACAGTCTAGCTGCCCTCACTACTTCCAAAAAAATGGGCTAGTGTTGTACGGTTTATGCCATATATCTAGCTAATGAATCCTATCAAAATTATATATCCAATATGGCTGCATTCCCAACTAAATATTAAAATGCCGCTAAGTATAAAATGTCTCCGCATCGGTAAAAAGCATTACAAATGCGTATTATACTAGCGAGAAAAAAGTATAAGTATCAATGCCAATCACCCTCTGACCATAAACTTTCTAAACATGAATAATAAAGGTGTTGAGAGTTATTATCCTAATTGATCAATTAATTTGAAGCAAAGTTATTATGTTAAAGAAAAAGGGATGTCACAATCCTAACTATAATTTTTGCACTATACTCTGTAGGCGTACAAAATGGTTTGTACCGACTATATTCTCTTTATTTTTGACAATCCTTTACGATATATGATTAAGAATACCATGTTATTTTTATGAAAATCTGTGATTTTTTTGTTTTCATACACTTTTTATTTTTGTCACGTAGTGCACTTTGATTAATACAAAAAAAAATGCTGCAAAAGCATCGACTACATAAATTCATTAGGACGCATTCCTCATTACCACCTGGGTCTAATTTTTATTTTGAAATTGATATTATTCTTTATATGATGAGGTAAAAAGCATTATATTCGTTGTAAACTCATATACTTATCCTCATTTTAGGCACCATCAGGGACTAAGGGCTAAAGTATCAGAGCCGCATTTCAACAGTGTACAGAGATTTTAGAAACATTATCACGCACTGCCTTTTGCTTTGTTTACCCGTAATGAGTATACAGTGGATTTTCTGGTGCTAAAGCATATTGCCCTTTCGGCAATACTTGATGCCCTAAACATTTTCATCCTGGAACATACGAGTAAGAGCACATTTATGTGCCTATATTCCTCGTTTTTTACTGGTGCTGAATTTCTTATTTTCCACAGATAACAATCATGTTAATAAATTATGCACTGTGCTAATTTTTCAATTAAGGTTCTATTACCCCTCTATCACCGACAGAAACACGTAATGATGTGTTATTTCCATTATAATTCCGTAAGAATGGTGTTTATAGGTAGTCTAAAGAACGTGCATCAGAGAAGAATGACTGTCGCAAAAAATGACTATTCTTTACCTTTTCAAACTTAACTGAGATAGTTATCTCTATTATTACCAGTGGCACACACGCGAACTACATCACTCACCACTATCGTCTTAGGAACTCAAGATTTTATAGTAATGCAGCCGAAGACATTCAAGTCCTGAGAGAAAATGTAGACATTTTAAGAAAAGTACCGGAAATAAAGCACATGTAAAGCATTGAGCTCTGTACTCTATAAAAATTAGCTGCATTCAAACAACAATGTTTGAAATTTTTGCAAAAGTTATTGAAAAAGATTGCTGTTTTCAGCCTTGTTCAGATCATGTCTCAAAAATGAGAAACTGGAACTCTCATAATCAGTACCTCGTATTTTTTTTTCCTTATAGTTTCGTTATTAAAAATTTTTTTGCTGCTAATTTAAGTACGCTTTTGGTCATAAATGCTACCCACCAGTTGAATTATTGACATGATTAAAATACATTTCAGAACTTTACGGATTAAAAACTTTAAAGAACCTTTCAATCCATGTTGCTGGAGGGCCATGAATCCACGAATTACAGCAAAAGAAGACAGTAACTACTTAGGGTTCAATAATTACTTGCATAAACACACACTAACAACCAAATCGTACTAAAATTTGCAATTAACAAAACTCCATCATATCACGCTGAATTATGTAGGGCTTCTTAATGCAATAGGTTGCCTGAATTTTGCTTACTCGTGCTGCCGGGAACACTTAGCAGTTGGGAGGCCGTTTCTCCCATATATTTCATAATTTTCTGTCCTTCTTAGAGTAGGATGCTGAAAATCAAAAGAAGACCGTCAATAGGACCAGATTTTGTGGGTCAATTTTGGGCCAGACACATGATACCCTAGGAAGTTTAACGGTATACAACTCAAGGACGAGGAGTATTCGGAAACTACCGGTTTTTAACAAGCTGTAAATTTCCAGTAGCTGTTTTGGTTGCGACTACGGATAAAAATTCATACTTTAGGAAGTGAAGCAAGATAAAAAATCATGCTGCATCCTAATTCGTGAAGTTTGTTAGGAATATTATTGTAAACAAGGAACCGTTTCAGTAAACTTGCTCTCTACTCTTCTAAGCTGTAATTTAAAAAAAGCGATAAAACAATGATTTTGATTATCTGCAACTTCTGGAAACTCGAGATACTACGCTAGACGAGATACCTATTAATTGTTTTCCTAAAAAATCAGGAACAGTTCCTGGCAGCTTTCGGCTCCTTCTTGTTCTGGAAAGGATCTTCAAATCCGCTTCCACGTAGCAGTCCTCGCTACGACTTCTTCTGAAGTATTTTGATTTTTGGCTGCATTTACCTTTTATTGCCGAAAATCTTATTTTCCAAGAAAAAAGCTTATTTTGCATTAAGTTTAAAAAATTTCTTCTTTCCCGTAGATTGACTTGCAGCGTCAAAATTCCGGAGGCCTCACGAGATTTTTTGACATCGGTTTTTGACATCTCTTTTTCCTTCCTTTTTCTTTCTTTTCCTGCGCACGCCGATAAAGAAGTAGTACAACAGACAACGTCAAAATGATCCTCTTGTGATGAAGCAAAAGAGGAAGAGTATACTCCTTTTCCGCTTGTACAAATATTTTTTTTGATAATAAAATTTGGCACTTCAGAGCTTATCGTATCTTCTCCCGGAGTTCCTCAAGACTTATACTTCAGCCCGTTTAGGAATGCATAAAAGCAAATAGGATTCGTTACAACTGCTGCAGGACTCTTTAGGACTGCATCAAGGTAAGCCTCGCTGCACCTAAACGCAAAATGTGGTTGTAACCTTTTTAATTTTTTTCTTGAACTTGTTGAGTCGTAATAAATCGTTTCTGGGAAGTGGAAGGTAATAATGTAATGGAATCGGCGTTACTCGCATGTGCAGATATCAGCGACAAAAAGTGTTGTAGGGACGTTTCGATACCAAAATTTCCTAAATACAGCGCAGGAACATCACTACGCTAAACAAATCGTAGCGCATACATCTGATCGAAAAAAGACAGTTCCCAAAACAATGACATATGAAGAGACCAGCATCAAAATTTTCATCATTAACAGCATGGCTAAAAGTTATTGTTTAATATACCCATACCTGATTGACGAACCAAGAAATGCCTTATCACTATTTATTTTTGGCACTCTTCACCTACCTGGCCACGTCCAATGTTGTTTCAGGAAGTACACAAGCATGCCTGCCAGTGGGCCCGAGGAAAAATGGGATGAATGTCAACTTTTATAAATACTCATTACTGGATTCAACAACGTATTCCTACCCGCAATATATGACTTCTGGATATGCCTCGAATTGGAATTAGGTTCCGTTGGCGGACAGACGGATTTCTCAATTGACTACGATCTTTCTTGTGTTATCTCTTCAGGAACTTTTAAATGTGCTCAATCAGATGCTTATGGAAACTGGGGATGCAGAGGTCATAGTGAATGTTCAAAATAGCCAAGAAAGACCTATTGGAGTACTGATTTACTTGGTTTCTTACTATCCCAAAAAACGCTACTCTAGAAATGACAGGTTACTTTTTACCACCACAAACAAGTTCTTACACGTTCAGGTTTGCTAAGGTCGATGACTCTGCAATTCTATCAGTCGGTGGTAACGTTGCGTTCGAATGTTGTGCACAAGAACAACCTCCAATTACATCGACAGATTTTACAATCAATGGTATTAAGCCATGGCAAGGAAGTTTGCCTGATAACATCGGAGGGACTGTCTACATGTATGCAGGCTACTATTATCCGCTGAAGGTTGTTTACTCCAATGCCGTTTCCTGGGGCACGCTTCCAATTAGCGTGGAATTGCCTGATGGTACTACTGTTAGTGATGACTTTGAAGGGTACGTTTACTCTTTTGACGATGATTTAAGTCAGTCAAATTGTACTATCCCTGATCCTTCAAAACATACTACTAGCATCGTCACAACTACTACCGAACTGTGGACTGGTACTTTTACTTCTACATCTACTGAAATGACCACCGTCACCGGTACTAATGGTCAACCAACTGGCGAAACCGTTATTGTTGCCAAAGCTCCAACCACTGCCACCTCATCCAGTTTGTCATCATCTTCTTCAGAACAAATCACCAGCTCTATCACGTCTTAGCATCCAATTATTACTCCATTCTATCGCAGCAATGGAACTTCTGTAGTTTCTTCCTCAGTCATGTCTTCCTCGGTCATTTCTTCTTCTGCAACGACCTCCACTTCTATATTCTCTGAATCATCTAAATCATCCGTCATTCAAACCAGTAGTTCCACCTCTGGTTCTTCTGAGAGCGAAACAATCTTAGTGATTGCTGGCATGTCATTAGCGACAAGACGCTTATTACCGTAGTAGCCCCCCAAGGCAAACATCTCTTTATCAGTAATATCCAAAGCTGTTCAACTTCTCGAATTGGCCCAGGAAAAGAGCATTGGGGCGGCAACTAACTCTGGCATACTTACAGTTTCTGCTCTTGACAGCGCTAAAAAAGGGCTTGTTTTGTAATGCCCGGTTCGCAATTCTACAAGTACCACGCACTAGCTGCTAAAAGTGTCTAACCTTGCGAACAAATCTGGACTTTCTTATGAGAATCCCATCGTCAAGAAACAAAATTATACAGACAGGCGTAAATGTAGCTCGTAAGCGCCTGATCAAGTAAGCCAAATGCGCTAACTTGAGGAAATATAGCCATCTAAATCTCTGCAACATGCCAATTCGCACGTGACTTGAAACTATGGAAAGTGTCTAGAAGATTACCAAGAACCACGTTATTTGAGAGAGGATGGCAAGGTGACGACAATCACACCAAGACCACATTTTGGGTGCGCCTGGAAGCAAGACCTGAGAAACTGGGCCAAAATATTCAAACCAAGCATAAGATAGTTGGAGGTAGGAATACACTATCTAATCTGTGCTGATGAAATGCTGGCGAAAACGGGCGATGTAGTGGTACAGAAGGTGCCGGTTATCCGTTTGTCCGTTTTTCTTCATTTTTTTTTTGTTTTTCCCTTTTGTCTTTTGCAGCGCTTATATATGGGTATGAAACAAGTTCAAGAATTTATAATGGAACCCAAAGGTTCAGTCTTTGTAGTTCGAGCGACATTGCGCGTTTCCTTAGAAAACGCTGGAAAGATATTCTTTAACGAGACGGAGTAATTCTCGTCAGGAATAGGATGTTGATTGATTTTTGCTGTAGTTATATAGCAGGGACCCACGGAAGAGAGCGAGCGCCTTCTTTCACAGGGACTTTTGTCAGCCACGTCTCCGGGGAAAACAATTGCCGTCCGCGTCGCAGTGAGATTAGGCAGCCGTGCGCTTCAGGGACAGAAAAGAAGCATTTCGCGGCTACGGAGAAACAGTGCACTAACTCTCTCGAGGGTAGCCGCAAAGATTTCTTGTCTCTTCCATTAGGACATAGCTATCTTTTTCTTTTCTGTTTTTGGCGTATGATCTGTTCTGAGCCAAAGTTATAGAACATTGCTTGAATAAGCACCTCACAGAGTAGGGATTGTATAGAAAGTAGCTGAGCGTCTGCCCACGTAACAAACAATCTTGCCCCTTCCCCGCTCTTGTTTTCGCGTGCCTCTTCTACAATAATCTGGCCAGGCTAAATCGCGTTCTGCTGCTGCTGCTGCTATTGTTATTGTTGTTGTTGTTGTTTTGGCCAATTGCTTATGTGTTGGTCTGCAAATTAGCATCTCGTTCCCTGTTGGCAAACGCGCGCGTACAAGCCTTACAGGGCTTGAGAATGTTCTTCGTAGAAATGCATGCACAAAAATTTTGATCTAGCACACCATCGGTCTCTGTAGCTTCGGGCTCTATAGCTATGGGTTAGGAGTCCGTGAGTAGTAACAAGAAGAAGTATATAAAAAGCAGGTAAATCGTACTTCAATATGCTTCATTGTCACTGGATCGTCATATTCACTCTTGTTCTCATAATAGCAGTCCAAGTTTTCATCTTTGCAAGCTTTACTATTTCTTTCTTTTTATTGGTAAACTCTCGCCCATTACAAAAAAAAAAGAGATGTTCAATCGTTTTAACAAATTCCAAGCTGCTGTCGCTTTGGCCCTACTCTCTCGCGGCGCTCTCGGTGACTCTTACACCAATAGCACCTCCTCCGCAGACTTGAGTTCTATCACTTCCGTCTCGTCAGCTAGTGCAAGTGCCACCGCTTCCGACTCACTTTCTTCCAGTGACGGTACCGTTTATTTGCCATCCACAACAATTAGCGGTGATCTCACAGTTACTGGTAAAGTAATTGCAACCGAGGCCGTGGAAGTCGCTGCCGGTGGTAAGTTGACTTTACTTGACGGTGAAAAATACGTCTTCTCATCTGATCTAAAAGTTCACGGTGATTTGGTTGTCGAAAAGTCTGAAGCAAGCTACGAAGGTACCGCCTTCGACGTTTCTGGTGAGACTTTTGAAGTTTCCGGTAACTTCAGTGCTGAAGAAACTGGCGCTGTCTCCGCATCTATCTATTCATTCACACCTAGCTCGTTCAAGAGCAGCGGTGACATTTCTTTGAGTTTGTCAAAGGCCAAGAAGGGTGAAGTCACCTTTTCTCCATACTCTAACGCTGGTACCTTTTCTTTGTCAAATGCTATTCTCAACGGTGGTTCTGTTTCCGGTTTGTAACGTAGAGACGACGATGAAGGCTCTGTAAATAACGGTGAAATCAACCTAGACAATGGAAGTACCTATGTTATCGTTGAACCAGTTTCTGGAAACGGTACAATCAACATCGTCTCTGGTAACCTATACTTGCACTACCCTGACACCTTTACTGGCCAAACTGTTGTATTCAAGGGTGAAGGTGTTCTTGCCGTTGACCCAACCGAAACCAACGCCACTCCTATTCCTGTTGTTGGCTACACCGGTAAGAACCAAATTGCCATTACCGCCGACATCACTGCTCTTTCTTACGACGGTACTACTGGTGTCTTAACTGCAACCCAAGGTAACAGACAATTCTCTTTTGAAATTGGTACTGGATTCTCTAGTTCTGGCTTCAGTGTCTCCGAAGGAATCTTCGCAGGCGCCTACTCATATTACCTAAACTATGACGGTGTCATCGCTACAAGCGCCGCATCCACATCCGCATCCACTACCTCTGGTGTTGTCTCTACTGCCACTGGTTCAGTCACTTTATCCTCTAACGCTTCTACCACCGTCTCTTCTACGATCTCTTCTAGCGCCCCAGACTCAATAATTCCTTCATCTAGCGCCTCTATCTCTGGTGTCTCAAACTCCACTACAGCATCTGGTTCAATCGCTTCTACTGCTTCCACCGCTTCCACTACTTCTACTGCATCCGCTGCATCCGCCACCAGCTTCACCTCAGGTTCCGCTTCTGTCTACACTACTACATTAACTTACTTGAATGCCACAAGTACAGTCGTGGTTTCCTGTTCAGAAACAACCGACGCTAGCGGTAACATTTACACCATTACCACAACTGTCCCATGCTCATCTACCACTGCCACCATCACATCTTGTGACGAAAACGGATGCCATGTTCCAGCACCAACTGCTACCGACGCAACTGCAACCGTTTCCTCCAAGTCATACACCACTGTTACTGTTACTCACTGTGACAACAATGGCTGTAACACCAAGACTGTCACTTCTGAATGTTCTAAAGAAACTGCAGCAACCACCATTTCTCCAAAATCATACACTACTGTTACCGTTACTCACTGTGACGACAACGGCTGTAACACCAAGACTGTCACTTCCGAGGCTTCCAAACAAACATCATTGGCCACTAGCACAGTCACCAAGTCTGCTGCTCCAACTTCTCATACTGCTGCTTCCAGCACCTTCACTGGTATTGTCGTTCAATCCGAAGGTATGGCTGCTGGTTTGAGAACCAATGCTTTAAGTACTTTGGCAGGTATTTTCATCCTTGCTTTTTTTTAAAATGAGTGCGTAACCGTACTTTCCTAAAAATAACTAAGTAGAAAGTATTTTAATATATAAACGTCAGTGTAAACATTCAAGTGATTTTAACTTTACGCGGTTGAAGAATGCTGTGTTCGAACTATAAAGCGTCAGAAAAGATGGTTTAGCGAAGGCACCATTATGAAGATAGACACATTCTTCTTTTTTTTTTTTTTTCATTTACTTTTATTTCGCGCGGTCGGTAAATTTTTCGTGGGTTTCTTTGAATCTATTAGCCGACATAAGAATAATGCATAAATAATATTTTTAATGTCTTCCTATGCCCAAAAGAAGAAGTCTTGAAGTTGCCGCACATGGAAATCACATGACCATGGCTTGGCCCTTCGTTTTAAATGCAACATGCAATATGGAATGTGTCATGAATACTATCAGCAGGAACAGAAAGCGTCGTTTTGTTTCTGCAAATGCTGTAGTTTTGGGCCGAAAATAGATGTAGTAGAATATATAGTGAAACGTGATGTACAAAAGAAAAAGGTAGTTTAAAAAAAATTAGATAACTTGGATTTTTACCCTGAATATTGCATGTGATTCGTAAAGAACTGAGTTACCTCAAACGGACCTCCCTTTTCATTTCGTATTCCGCGAATCATGAAGTCATGCAATTACCTCTGAAGAGCTGACTGTCCCAAAAGAAGCTGTCGAATCTGTCCTTGATTTATTTAAGCCTTGCGTTTCGAGAAAGTGAAAACCAATTGAATACAAAATAAAAAAAAGAAGAAAGAAATAGCAGGTCTAAGATATATAAGAAAGTTAATATCATTTTTGAACATTTTATTTTAGACGCCTTCAGCCGCGCGACGCCCGGAGTAATCATATGCCCATGACTTTACCAAAAGGCAACAGGGAGGAACATGCATTAATGTGAAGCATCACTGCTGCAATTCTCGGTGTTGCTAATAATTCATGGATCGAGAAAGAGACATAACATTTAGGCCAATTTTTTGAATAAATATGAACTCAGCTAAGACTCGACAATACAATTTTCTTATACTAAACGTAGATTTAAAAAATAAACACAACTGTAAGGGCAATGCAACCGTAGATGCATATATCATTTATAGAAATTATATCCAACAGAAAGCTCAGACTTATATCCGGTTTAAGAGAGAAATTCTTGCTCATATTACCCCAAGACCAGGTGGCGTGTTGAAGTTTATAACATATAAGAACTACTACCTCATGAATTCTAGTGGATGAAAGAAGCAGCACGAACACCATTTCTACAGACAACGACACATGGAAAGGTTCACCATTCCCAAAGAAAACAACGATGGCCACAAGGGTGTGGTCCTCCATTCTCCTACTGTTGGAAGGAGATATTATCCGACCGACTGTTTTGTGATATGGCAAACTATTTTTTTAAATGAGCAAAATTACTTCTTTTGGCTGGAAATGTCATTAGAAAGTGCCCAAGTGACATTTAGCTAAACTCGGGTATTGTCTACAAGACCGGTGCTGTGACCGTTTCCAATACGGAAAGGAAACGGTACTGGGAGCAGGAGTTGCTTTTACAGATATGAACAATGCCAATAGAGCCGCACATGTAATTACTGGTTCACACTCGTGGGGCCCACACGATTCCTGTGCAAAGTTTGACAAGAGGATGGAGTTTCACGTAAATGCTGCCAAAGGTGATGCGGTTTTGTTTTTGGGCAGCCTCTACCATGTTGCAAGTGCGAACCATACTGTGGCCACATAGATTACAAAAAAAGTCCAGGATATCTTGCAAACCTAGCTTGTTTTGTAAACGACATTGAAAAAAGCGTATTAAGGTGAGAAAATCAAGATTATCTAAGCCGATGAAAAATGAAAGGTATGATTTCAGCCACAAATATATAGTAGTTATTTTATACATCAAGATGAGAAAATAAAGGGATTTTTTCGTTCTTTTATCATTTTCTCTTTCTCACTTCCGACTACTTCTTATATCTACTTTCATCGTTTCATTCATCGTGGGTGTCTAATAAAGTTTTAATGACAGAGATAACCTTGATAAGCTTTTTCTTATACGCTGTGTCACGTATTTATTAAATTACCACGTTTTCGCATAACATTCTGTAGTTCATGTGTACTAAAAAAAAAAAAAAAAGGAAATAGGAAGGAAAGAGTAAAAAGTTAATAGAAAACAGAACACATCCCTAAACGAAGCCGCACAATCTTGGCGTTCACACGTGGGTTTAAAAAGGCAAATTACACAGAATTTCAGACCCTGTTTACCGGAGAGATTCCATATTCCGCACGTCACATTGCCAAATTGGTCATCTCACCAGATATGTTATACCCGTTTTGGAATGAGCATAAACAGCGTCGAATTGCCAAGTAAAACGTATATAAGCTCTTACATTTCGATAGATTTAAGCTCAGTTTCGCCTTGGTTGTAAAGTAGAAGAAGAAGAAGAAGAGGAACAACAACAGCAAAGAGAGCAAGAACATCATCAGAAATACCAATGTTGAAGTCAGCCGTTTATTCAATTTTAGCCGCTTCTTTGGTTAATGCAGGTACCATACCCCTCGGAAAGTTATCTGACATTGACAAAATCGGAACTCAAACGGAAATTTTCCCATTTTTGGGTGGTTCTGGGCCATACTACTCATTCCCTGGTGATTATGGTATTTCTCGTGATTTGCCGGAAAGTTGTGAAATGAAGCAAGTGCAAATGGTTGGTAGACACGGTGAAAGATACCCCACTGTCAGCAAAGCCAAAAGTATCATGACAACATGGTACAAATTGAGTAACTATACCGGTCAATTCAGCGGAGCATTGTCTTTCTTGAACGATGACTACGAATTTTTCATTCGTGACACCAAAAACCTAGAAATGGAAACCACACTTGCCAATTCGGTCAATGTTTTGAACCCATATACTGGTGAGATGAATGCTAAGAGACACGCTCGTGATTTCTTGGCGCAATATGGCTACATGGTCGAAAACCAAACCAGTTTTGCCGTTTTTACGTCTAACTCGAACAGATGTCATGATACTGCCCAGTATTTCATTGACGGTTTGGGTGATAAATTCAACATATCCTTGCAAACCATCAGTGAAGCCGAGTCTGCTGGTGCCAATACTCTGAGTGCCCACCATTCGTGTCCTGCTTGGGACGATGATGTCAACGATGACATTTTGAAAAAATATGATACCAAATATTTGAGTGGTATTGCCAAGAGATTAAACAAGGAAAACAAGGGTTTGAATCTGACTTCAAGTGATGCAAACACTTTTTTTGCATGGTGTGCATATGAAATAAACGCTAGAGGTTACAGTGACATCTGTAACATCTTCACCAAAGATGAATTGGTCCGTTTCTCCTACGGCCAAGACTTGGAAACTTATTATCAAACGGGACCAGGCTATGACGTCGTCAGATCCGTCGGTGCCAACTTGTTCAACGCTTCAGTGAAACTACTAAAGGAAAGTGAGGTCCAGGACCAAAAGGTTTGGTTGAGTTTCACCCACGATACCGATATTCTGAACTATTTGACCACTATCGGCATAATCGATGACCAAAATAACTTGACCGCCGAACATGTTCCATTCATGGAAAACACTTTCCACAGATCCTGGTACGTTCCACAAGGTGCTCGTGTTTACACTGAAAAGTTCCAGTGTTCCAATGACACCTATGTTAGATACGTCATCAACGATGCTGTCGTTCCAATTGAAACCTGTTCTACTGGTCCAGGGTTCTCTTGTGAAATAAATGACTTCTACGACTATGCTGAAAAGAGAGTAGCCGGTACTGACTTCCTAAAGGTCTGTAACGTCAGCAGCGTCAGTAACTCTACTGAATTGACCTTTTTCTGGGACTGGAATACCAAGCACTACAACGACACTTTATTAAAACAGTAAATAGACCTAATATGATTTATGTAATTTTAGAAACTAAATAAGAATGCTAATTTTTTTCTTTTTTTGACTTTTGCTTGCGAGAAGTACCAAATTGGAACAACAATCACAGTCCAAAGAGGGAAATACAAAGGCACAGTACGCGATTACTTTATTATTCTTTAGCAAGACAAAGATAGTATGAATATACGTGTATGCAAAGCCATGATTTTATATCATAGACATGACATGCCGGTTACATGAGGTGGTAAAGTGTTTTAAGATAGCGTCCAGGGCAAGTACATGAAATGTCGTTTAGAGATGATGCAAGAGTAGGATTATGATGTGAAAGAATAGGGCAATTAATTAACAGAGCGGATGTTGTAGGATGATATAGTGACACATAATATATAAATGATCGGTTGACCGCGATATTATATAATAACATCCATATGAGTATATATCCTACCGTGTCTGTTCTCCACAGTGCTTCTTTCATTCAAAATTATTGGTTTTCGTAACCGCCGCGCAGGCACCCCGCGTATATCTTTTGCTCGAAGAAAGCGGAAAAATAAAAGCAAAAAAAAAAAGTATAAATAGTGAAGACCTTTTCCATTTGATATTTGGTAAAAATTTCGACTGGAAAATTTTTGCGAAGCATTTAATCGGAGAACTTTGGTGGCTTTTTCTCAGTTTCGTGGGCTTGTACATTTTACCTAGTATGCTGGGAACCTTTTTTTCCGTATTCTATTCTATTCCTTGCCTTACTTTTCTTATTATTTTTTATATAACCAATTTCAAAAATACTTTTTAACTGTCATAAACGCATTTTGTTTATTACAATTTAAAAGAATTAAATATAAACTGTGCAATTAATAACTCCACAAGTAGCAAAAGCAATGGCCGCCATTAGAGACTACAAGACCGCACTAGACTTCACCAAGAGTCTACCAAGACAGGATGGTTTGTCTGTCCAGGAGTTGATGGACTCCAAGATCAGAGGTGGGTTGACTTATAACGATTTTTTAATCTTACCAGGTTTAGTCGATTTTGCGTCCTCTGAAGTTAGCCTACAGACCAAGCTAACCAGGAATATTACTTTAAACATTCCATTAGTTTCCTCTCCAATGGACACGGTGACAGAGTCAGAAATGGCCACTTTTATGGCTCTGTTGGGTGGTATCGGTTTCATTCACCATAACTGTACCCCAGAGGACCAAGCTGACATGGTCAGAAGAGTCAAGAACTATGAAAATGGGTTTATTAACAACCCTATAGTGATTTCTCCAACTACGACCGTTGGTGAAGTTAAGAGCATGAAGGAAAAGTACGGATTTGCAGGCTTCCCTGTCACGGAAGATGGAAAGAGAAATGCAAAGTTGGTGGGTGTCATCACCTCTCGTGATATACAATTCGTTGAGGACAACTCTTTACTCGTTCAGGATGTCATGACCAAAAACCCTGTTACCGGCGCACAAGGTATCACACTATCAGAAGGTAACGAAATTCTAAAGAAAATCAAAAAGGGTAGGCTATTGGTTGTTGATGAAAAGGGTAACTTAGTTTCTATGCTTTCCCGAACTGATTTAATGAAAAATCAGAACTACCCATTAGCGTCCAAATCTGCCAACACCAAGCAACTGTTATGTGGTGCTTCTATTGGGACTATGGACGCTGATAAAGAAAGACTAAGATTATTGGTAAAAGCTGGCTTGGATGTCGTCATATTGGATTCATCCCAAGGAAACTCTATCTTCCAATTGAACATGCTCAAGTGGGTCAAAGAGAGTTTCCCAGGTCTGGAAGTCATCGCTGGTAACGTTGTCACCAAGGAACAAGCTGCCAATTTGATTGCTGCCGGTGTGGACGGTTTGAGAATTGGTATGGGAACTGGCTCTATTTGTATTACCCAAGAAGTTATGGCCTGTGGTAGGCCACAAGGTACAGCCGTCTACAACGTGTGTGAATTTGCTAACCAATTCGGTGTTCCATGTATGGCTGATGGTGGTGTTCAAAACATTGGTCATATTACCAAAGCTTTGGCTCTTGGTTCTTCTACTGTTATGATGGGTGGCATGTTGGCCGGTACTACCGAATCACCAGGTGAATATTTCTATCAAGATGGTAAAAGATTGAAGGCGTATCGTGGTATGGGCTCCATTGACGCCATGCAAAAGACTGGTACCAAAGGTAATGCATCTACCTCCCGTTACTTTTCCGAATCAGACAGTGTTTTGGTTGCACAGGGTGTGTCTGGAGCTGTCGTTGACAAAGGATCCATTAAGAAATTTATTCCATATTTGTACAATGGTTTACAACATTCCTGTCAAGACATCGGCTGTAGGTCGCTAGCTTTATTGAAGAAGAATGTTCAAAGGGGTAAAGTTAGATTTGAATTCAGAACCGCTTCTGCTCAACTAGAAGGTGGCGTTCATAATTTACATTCTTACGAAAAGCGTTTACATAACTGAATGATAAAATGGCATCATCAATAAAATATTACTGATGATATGTTATTTAGTGCTGTCTGTATGTCCTCCTGTTCTTTTTTGGGCTGCAATTTAATTGATGGGGTGTTATGTTTACGATATTTCAATTATGTTAATATTTAGTATGTTTATATCTTCTCATTAATGAAAAGTTAATTTTTACGTTTAGGTGATTTTGGTGGTGATTTTTCTTTGATATTGAAATAAGTGTATATAAATTGAGTGGCTAGTATATGGTGTAAAAGTGGTATAACGCATGTATTAAGGGCAGTTATACAATATTCGGGGTTGCCGAATGAGATATAGATATTAAAATGTGGATAATCATGGGCTTTATGGGTAAATGGCACAGGGTATAGACCGCTGAGGCAAGTGCCGTTAATAATGATGTGAGTGCATTTGGTACTGATAAAGTGAGAATGGGCCATGGAGTGGAGTGGAATGTGAGAGTAGGGTAAGTTTGAGATGGTATATACTGTAGCATCCGTGTGCGTATGGCATATCAATATACAAGCGAAGGTGAGTGTGGCATGTGGTGGTGGGATTAGAGTGGTGAGGTAGTATATGTGTATTATTTACGATCATTTGTTAACGTTTCAATAGTGGTGGGTGGAACAACAGTATGGTGAGTAGCAGATGGTGGATGGTAGGGTAGTGGTAGGGTAAGTGGCAGTAGAGTTGGATATGGGTGATTGGAGGGTAACGGTTATGGTGGACGGTGGGTTGGTGGTAAGTAGAGAGATGGAT
>contig_127 polypolish
AGTCTGCTCTAAACGGCTTCCATGGAAGTAATATTTCTATCTCTTGAAATCCGTACAAGATATTAGACGTGTGTTGGGAGTCGTATACTGTTGGGGTCTGTAAACTTGTGAACTCTCGGCAAATGCCTTGGTGCTATTACGTAATTTTAGCCGCTGAGAAGCGGATGGTAATGAGAAAAGTTAGTATCAAACAGATACATATTTAAAAGGGCGTACCGCTAATTTAGCAGGGAAGTATTATTGTAGTTTGATATGTGCGGCTAAACTGAACCTAAGTATGGATATGAGAGTAAGAACGTTCGGCTACTCTTCTTTCTAAGTGGGATTTTTCTTAATCCTTGGATTCTTAAAAGGTTACTAAAGTTCCGCACAAAGAACGCTTGGAAATCGCATTCATCAAAGAACAACTCTTCGTTTTCCAAACAATCTTCCCGAATAAGTAGACGTTCATTTCCCTTCCGATTTCATTCCTAGACTGCCAAATTTTTCTTGCTCATTTATAATGATTGATAAGAATTGTATTTGTGTTCCATTCTCGTAGATAAAATTCTTGGATGTTAAAAAATTATTATTTCCTTCATAAAGAAGCTTTCAAGATATAAGATACGAAATAGGGGTTGATAATTGCATGACAGTAGCTTTAGATCAAAAAGGAAAGCATGGAGGAAAACAGTAAACAGTGAAAATTCTCTTGAGAAGCCAAGTAAACCTTCATCGAAGAGCTTCCTTAAAAAATTTAGAATCTCCCATGTCAACGGGTTTCCATACCTCCCCAGTATCATACATCTTTTTTCAAAGAAACTTCAAATGCCTCTTTTATGCAAGGGGCAAAATCCTGAAATGACTTAACCTTAGCAGTTTCGTCTTTTTTCAAAGAGAATGGTTGAAGAAGAATTGTTTTGGACACTTCTTGACAATCTGTTGCATTGATAAAGTACCTACTATCCCAGACTATATTTGTATACAAGTACAAAATTAGGTTTGTTGAAACAACTTTCCGATCATTGATTCCCGTATCTGATGTTTTTTTAGTAATTTCTTTGTAAATACAGGGAGTTGTTTCGAAAGCTTATGAGAAAAATACATGAATGACAGGTAAAAATATTGGCTCGAAAAAGAGGACAAAAAGAGAAATCATAAATGAGTAAACCCACTTGCTGGACATTATCCAGCAAAGGCTTGGTAGTAACCATAATATTACCCAGGTACGAAACGCTAAGAACTTGAAAGACTCATAAAACTTCCAGGTTAAGCTATTTTTGAAAATATTCTGAGATACAAACAAGCCATTAAGGTCCAGATAACCAAGGGACAATAAACCTATGCTTTTCTTATCTTCAATTTCAGTATCTTTCCATTTTGATAATGAGCTAGTGATCCGAAAAGCTACTTTATGATGTTTCAAGGCCTGAAATTTGAATATTTATGTAGTTCAACATCAAATGTGTCTATTTTGTGGTGAGGCAACCGTCGACAACCTTATTATCGAAAAAGAACAACAAGTTCACATACTTGTTACTCTCTATAACCAGAGAGTACTTTTTTTGGAAGCAAATAAGAATAAGTCAATTTCTACTTACCTCATTAGGGAAAAATTTAATAGCAGTTGTTATAACGACAAATACAGGCCCTAAAAAATTCACTGTATTCAATGGTCTACGAATCGTCAATCGCTTGCGGTTATGGCACGAAGAACAATGCAATAGCTCTTACAAACCACTACATGACAAGCAACTCATAATTTAAGTGGATAGCTTGTGATAAATTGAATTTTCTCTGTTTAGTACTTGCCGAATAGTTACTTGTTAGTTGCAGATGCTTTTTGATGACAAAGTTATCAATCTCAATATTAAACTTTTTAGGCTTTCAGGTTTAATCTTTCTTTGAGGGTGTATTAATCTTCATACAAATATTTGATTCATTATTCGTTTTACTGTTACATTAGACCTGCTCATTACATGGAGTAACTTAAGTTTTCTCAAACGCTTCATAGCATGATTTGATGTAGTAAAAAAAAAGGCAGAGTTTCCAAAAAAAATTGTTAATCGACAAAGTTAATATTATGGTGGTAGTATCTCAAATATCTGAATAACCAGATCGTACATCTCTGATAAACAATCTTTGCCACTACTTTATCCTTTTAAATTGTATTGAGTGCTTAAGTCCTTGCAAAATTTTACGAGATTTAAAATTTGTGAACCCGACCTTATCGAGAAATGATGTGCTAATTTTTATAGGTCGACCCTTCTGCCGCTTACTGGGTTGATTATCTTGTGCTTTCTTAGTATCTATCACAAAAGAGACAAAATCGTTGATAAAAAGTGCATCAACATTCCCAGCCAGAAAATGCACATCATAAAGACATGTTATTCAAGAGCCACGACTGTCTTCAATTTATCTTTTATAAAAAATCCTTGTTTTTTGCTGATTCTACTGACAGGATGGAATAGATATTAAATATACATTTTGCATTTTTTTTTTCTGTATTGAAGATTTGTATATGAAAGATGTTTATACATCAAATGCTTTGAATAAAGCCATCTTAATTTCAATTTCATGCCCTCCTTCACCGTTTTCTGTTGGTCTAGAGGTAGCTTGTTGTGGTCACTAATGAGAATTTAAATAGTTTTCAACTGATGGTGATAAATCAATAATTTATGTTCTTAACCTAACATTTGATGACCTTTGATGCGTTGGTTATGTTGAAGACAAATTGCCTCTAATCAGTTCCATTAAGAAATCTTCTTAACTCCTCCAAATATTCTGCCCATACGATACCTATTTGTTTACTTTGTCATTTTGCCATAAGATTGGTATCCACTTCTTGTCTGTAAAATAATTAGAATGTAGCACAATTTTTACAGTAATGTAGCACGCGTAACTCCTAAACTTTGTCATAATGGTTGAAATGAATGTATGATATAAAAACTCGGACCCTGTTTTACTTCTTTTATAGAACCTTATTTTTAACACAGCGAGGCAACATTTATCCAAATTAAGTTTTGACATGGCGCATCAGGGAATAAGAAAAACTTTATTATGTGGCCGAATCAACATTAATCAAATGCACTAATATTGTAACGTTCTTACAAAGGGCAGACAACTTGAGAACTTTCATGCGTGCAACAGTATTAATATTTTACTGTCTTGATATCGTTATCCCCATCGTAACGTGAATTTTTTTTGTCTCATACGTTAAGGTAAATTTTGACGATCCCCGTTGTCCTTGTTTGCCTTACTGTATAAAGCACCCTTTTATTGTTTAGAATACTAGAATGATAACTGCATTTGGACTATGAAAGAAAAAATGGTAGTAGCAAAGGATAGGCATCGCCGTATTTACTACTTTGTAAACCAGTGGATTTTTGCTCAACATATAAAAAACTAAAGACCTTTTTTTTCGTCAATATACTTCTGAGACGTGCAGATGTGGTATTCGGGTTTGAGCTTGTAGTCAACGTAGCGGGTTCATGGGCAAATTTTCTTTTTTTTCCTTTTTTTTTTGTCTAGATTATTTCGAATATGAGTTAATCATACGTTGATTAGTACTGTTGGTCTCTCATTGAAATTTTACGTGACACCATCATTTTACTTCCACATAAGTTCTAATGTTACGTAGTTCAATTTTAGTCGACCTAGCTTCATATTTATTTTAGAAGCAATTCGTAATTATCATTTTGCTTTCGAAGAGAATTAAGACTTCATTTACTATTCTCGTGATATTTTAGTAGGCGCTTCTTTTGTATCGAACCATTTTCTTGCAATGACCCTCAAGTTACCGTTATTCATACCAATTTGACGTTAATTTTAAATGCGTTCTGAAGTTTCTTAAATAACCAGGATTGGTTAGGTTCAGCCATGCCTGGCGCGTACATTGAGGCATTAGAAGATCCGCAGATAAATAATAAGCTTAGTAAATCCTAAAGATAACAACTAAAATTATATTTCCATCAGCTCAATACCGCAGTACTTTGAAACCTGATTTATATATTGCAGAACTTAATTAAAAGTACATTGTAGTTCAAAAAATAAATATCAAACTTTTGAACCCTCTCTTATTGCCTCCCAATTAATCAAAACATCTTTTCTTCCAATCTACAGGTTTGAAAAGGTAATAAGTAACTTAAACTTTAGAATCAAAAAAAAAAAAAAAAAAAAATACTGATCCTTACAGGTTTTAAGGTTGCAAAGGGAACATTCACTGAAAGGTGCTAACAATAGTGGGTATGAATAAAGATATGTAGATCGATATTTTGAATTCTAAATGATGAACTAGGGAAGTAATTTAGGTGAAACATTGCAACCAATCATTTTACACTTTTGGTTGCACGTAATGTACCTTTTTATGATATTTTTTTTTAAAGTAGTAGTGTGGAAATTTCTTCAGGACTTGCAAAAAGAATCTAACTGATCTTCGGATGAGCCTTTATCGATTATTTTTTTCCTAAATGTAATACTTTACAAGCGAATGTTTTGTTAGGAGAAAGATATAAAAATTATGCGGCATAGGCATATTATCCAATAAAAATGATATTTATATAAAAACTTCATTTACATAAGAAAATGTTAAGTTCTCTTAACGAAAACTGTGCGAATTTTGTGTTAAAGCTGGATGATGAGAAATTATTCTCGTATTATTTTTCATCAGATACTGATAAGGTTTCAACTTCTTTTGACGTTGCCTTTTCCACACCGTGTTTAGAGTTATAAAGCACAATACCGTTCTTCTTGGCATTGTTCCTTTCATCACGTTTATAGAAGTAGAGTACAACAAAAGTCCAAATGGAGAGACAAAAAGCAGAGCATGCAGTGAAACTGAACCCCTTTAAATACCTGGGAGCTTCTTCTGTTTTCCAAACCAAAACACTTATCCATGCGGTAGATGATTGAGCCATAATATTCATTGTAACTAAAGTAATAGCTCTAGTTTGAGCATCTCGGCGACAAATATCGTTCTGCCAAGAGTATAAAACAGGAGCCATAGCCCAACCAAAACATTGCAGCATAAATGCAAACCATTTGGCTCCTTCTGCGACGTCCCAAGCGGCTAATATGGAGTTACCAATGATATTGAAAACCTGAGTAAAAATAATCGCAAACCAACGAGAGTGTAATTTATCTGCAATAACACCAGTAAGCATCAAATAAACCATACCTAAACCCGGAGTAATCATGGATAACTGATTGAGCTTAGGAATAGAGTATCTTTTCAAAGATTTCAACCATAGTAGGTATGCCCCAGATGAAACATTACTGTCATTCCAACAGAAAATATTCCATAAAGTTAAAATGTATATTTTCCAATCACTGAAAATTGTTTTCCACAGTTTAATATCGAATACTTTTGTTTCAAAATCACTTTTACCTGTTTGGTTTTCTTTTAATCTTTTCCTCGCCAATCTAATTTCGTCATCAGTTAAGAAAATAGAATAACAATTGTATGGGTCACCTGGCAGGGAGTAAAATCCAATAAGGCCCACTATGACAGACACAATAGCGTCAATAATAAAGTTCCATCTCCATCCCTCTAAACCATTTACACCATTTAACGATGAATATACGGCTGACTGGATCCCACCAGCGGATAGAATACCGATATACTGGCCCAAATAGTAAAAAGCAGAACGACGCACCATTTCATCATGTTTGTAAAAGGAACCAAACAAATATTGGTATGCCAAATAACTTGGCGCTTCAAAAGCCCCAATGAAAAACCTAATGGCTTTCAAGTGTGGTACAGAATTGACATATGCAGCACCAACGGTTAAAAGCGACCAACATAAGTCTAGGCTTGGTAAAACATAGTTTAATGGGAGCTTGTTCAAGTAAATCAAAAATGGCAATTGAAATATAATATTACCAATTGTGTACATTACTTGAGTATGCACCAAATCATTACCTTGAAAGCCTAAATCTTCCTTCATTCCCGAAACGTAAGCGTTGTTTATATTAACCGTATCCAAATATTTGACCCAATAAGCAATACAAGAATAAAAGGCTAAAAGGACATCCAATTTAATTAATAATTTTTTTTCTTTAAAAGAGGTACCCTGTTTGAACCAACTATACCATTTATTGTGAGATCTTTCCTTTTCATTGATCCGATACTCTTGTTCATCGAAAAATCTCCACCATGGCCTATCGGCTTCATCTCTATATTCATAACTTCTAGTAAGGTTCACATTGTCTTTATGTTCACTATAGCTACTACTCTCAAAATGTAGTTGCTCTTTTTCACTTGTAGTCGTGATGAAATTTTCAGCTGTTTCATGACTCTGGATACTGTTGGAGATAGTGAAAACTTCTGTTGAATTTAAGTCATCTGGCAGGTCTTCCACATGCCGCTTTACTGGAATAAAACCCCATTTTAGTCTTTTGTAAGGATCTACAATAATCTCTTTAACAATTGAATACATGTATGTTATTTATATATGCAGTAGTTCTCTTTGTAAGATTTTTTTAACGAATAGAGAGTAAGATATGTAGTGAATGTCCATTCATCATAACAGGTAAACTAGATGCTCTTTTATATAGTCTGGTTGTATATATAATTTATATCCTCATCCAAACGCATGTCTCCACTTGGTTTCTTATCTATTTGTGGAGGCACCCGTAGTACTGTGCTTTCGTATTTTTTTATTTATTTATTATTTGTAGCAGTTTTTTTCCAGTGACACAATCTTTACCATTACACAGTTTTTACTATTTCTAATGATTACATTGGACCATCGGAAAACTGCGCTAACTTTGAATAACGCCACAGAACGTGATCTGACTATTGTAAAGGTGTCATTCGGTAAGGTAAACCTTCAAGGCGTCCACCCCTTTAATCATATAACAGCGTAAACTCTTGTTAAAATACAGGGGTAAGACATTGGTGGATATTCAACAAGATCCGATACCTCCAATTCCGATTTCTACAAATTGTGCTCTACATAGTACTGCGATGCAATTATCCACACATAAAATCGATGCCTTTAGAAAAAGACATAAAGCAGACGGCATTGTAGATATTTGACCAATTAGAATTGAATGAGATGAATATCTCACCAAGCTATTCGTTATTATAGATAAAGTTTGTATCTTAGTTATGCATTGTGGGTTGGTTGCTCTACTCGCGGTTACCAGTCTCTTCTAAAAAAGCTAAGGCCAATGGTATCCATGACATTTCTGCACTTTTTGTAATTGGTTTAGTTATGAAAGGAACGTCAAACCAAATGGTTTTTCAGATAAGAAATTGACAGTATCTGAGAATTTGCTATCAAAGCTCAGAAGATTTACACATTTTAACGTAATTAAAACATTTTTATGTTGGATATATTAGCAAATAATGTATTAATATACAGCTGTTGCGCTCATGGTAAAATTTAGTGATATACTTTGCATCTTGGCTGCAAAGAAGAATGAATCGGATATACTATTTTTTTTCATAATGACGGACATCATGATATAATAACGTTATACAGATAACTTTATTTCAAAAGCACCGTCATGTTATCTCTTATAAATAGAAGTATTCTTCATTCAATACCAATTACTCGTCACATTCTTCCAATCCGATTAATATTTATTAAAATGAACCATGTGCAAATCAGAAACATAAAATTATATCACTTTATTTCATATGGTTTCATGCTTACAAAGCTTACTGTCTTTCTCTTTAACTTATTTTCTACAGGCTACGAATTCTTTGCAGGCTTACTTTACTCATATCATTATTACCTATACAAATATATATTAAAGAAATCCAAACAAAAATGCTTGAAAAGCATACAGCTTCCGATACATCATGTATATAGAAAATCACAGTACAAAAGTTTTGAATTTATGTATAACCGTTTCGCCTGATATATGTAAGAGCTCTTGATTGTCGGAATAGTTCGGGAATTCTGGGTGGAACTAGTAGCTGGAGATGCGTTCTAAAGGATCTAAAATCAGACTCACCCCAAAAACCAAAATTTTGATATTCAACTTTAATGTTAGCCAGTCTTAAAATGATTTTTTGCCAAGAAAGCCGAAGTTTAACGAGCGTTTTAAAATATGCACAAGTCCACTAATTAAATCTGATCACAGTGATTACCAATTTTGTTGAAAGCAGTAATTTGTACATGACGTCCGTTTTTGGCACAAGTAAAAAATATTTGTTTTGAAGTCTAGTTACAAGAAGCTACTGAAAACACAGGGCTGGATATAGATGTTTATAAGCTCCTCCCATGGTGTAAGAGTTTCTCCAAACGCCTAATGTATGCAATTTGTTAAATAAAAATGAAGAATAGATGCATAAACAAGCGTCATTAAAGTTCTTATCATTATTGCATGTAGAAATGACCTGCAAGTACGAGCTGGTTATGCGAAACTGAGCTTAACAACATAGTTTTCTTTTCCATTGGCTTGGATATAAATTTTTCGCTGAGAAACTTCTCTGTATTTTTTAAGCATTAAGCTTATATAACATAAAGTCACTGAGAATATTAGAGGTTATAAAAAAAGACTACGTGGGTGTTTAACTAAAATTTTCACAACTTGTTTATTAATTGGATAAATAGTATTTTTCTTGGCATTTACAAACTTTATGTTTTTAGGTGTATTTGCAGTTCCATTAAGGGAAATAAGTCATAAGCTTTTTTGTAAAACAGATTTTTTGCCCCGCTTAACCTGAAATTGATATTAAAAGAATGTGTGAATGGCCATTAACTAACAAGAGAATTAATAATGTTAAAACACAGATACCTCGAAACAAACTCTATGTAAACACTTTATTTTATTGTGGTAATACTTTTTGATAACAACACATCTGAAACAAAATAATGCAAAGCCGAATAGTTAGGCTAAAAATGTACTCTTAGACATTTGAAAAGGTTTATGAATCCTATGATATTTAATATATTAAAGAACGAAGTAAATGGGAAGAAATGTGTAAACACTATAAGCGTGATGATAGAATTATTAATATAAGATGATGCCGTTCGTTTACCATACGATTGCCAGCAATACGGTGGAAATAAAGACACTTATGCCATTATTGGTCAACAGACCATTGGCAATACCAACGTAGGTTGAGATTTCTAAAGAGGCAGTACTTGATCCTACCATGCTACTTGCTGGTGTGCTACGAGGCTGTTGCGACATAGTACTTAACTCGGAAGTTATTAGACTCTTGGTGTTGCCAGTTTCGGATACAGAAACAACACTACTGCTGTGACCAATCACATCGGTCGCGGAAGCCGTCTGTGTTTCAGCGTGATTGAATCTTGAAAGTGAAGAGGTGACTGCTGTTTTTGTCTCAGCAGCCCCAGTATTGGTAGTTGTCTCACTGGTAGCACTGTTCATTTTAGAGCTGACAGACTGTTCATTCGTAGTCTGTGGCCTCCATGTAGGATAGACCGTAACAACATCATTCACAGTAGCCGTGGCCGTCGAAACAATGGCAGGTGAAGCAGTTTCGGAACACACACCAGATTCGCAGGAAGTAACAGTAACTAGCGTAGTTTGTTGCTTCGATTCTGTGGTGGAAATAGGACACCATGTTGTGTATTCTGTGGTAACGCCGTTAATAGTAGCAGTGCTTGTAGACACAATGGCTGGAGAAGCAGTCTTAGAGCATATGTCAGATTCACAAGAAGAAATTGTAACTACTGTGGTTTGTTTTGTTGTTTCTGTGGTTTGCTCTGTTGTCCCCTTGGTTTGCTTTGTTGTCTCCGTAGTTTGCTTTGTTATCTCTGTGGTAGAAATAGGGCACCATGTGGTATACTCTGTTGTGACACCGCTAACAATAACGGTGGCCGTGGAAACAATCGCAGAGGAGATGGATTCAGTGCACACATGAGATTCGCAGGATGTCACGGTAACCAAAGTGGTTTGTTCGCTCGTTTTTGTAGTGGTAGCAGGTGGTAATGAAGAAGCAGTTTCCTGGCTTGTTGTCGCACTGGTAACAGGTGGTAATGAAGAAGCAGTTTCCTGGCTTGTTGTCGCACTGGTAACAGGTGGTAATGATGAAGCAGTTTCCTGGCTTGTTGTCGCACTGGTAACAGGTGGTAATGATGAAGACGAATATGTAGACTTTGGTGATTCAGAAGAGATAGAAGAGGAAGAAGAGGAAGAACTAGCTGAACTCGTTTTGCTCTCAGAAGAACCAGAGGTGGAACTACTGGTTGGAATGACGGATGATTTAGATGATTCAGAGAATATAGAAGTGGAGGTTGTTGTAGAAGAAGAAATGACAGAGGAAGAAATGACTGAAGAAGAAATGACTGAAGAAGAAATGACTGAAGAAGAAATGACTGGAGAAGAAGTGACTAGAGAAGAAGTGACTAGAGAAGAAGTGACTAGAGAAGAAGTGACTAGAGAAGAAGTGACTAGAGAAGAAGTGACTAGAGAAGAAGTGTCTGAGGAAGAAATTACTGAGGAAGAAATCACAGAAGTTCCATTGCTAGGATAGAATGGGGTAATAATTGGACGCGAAGACGTGATAGAGCTGGTGATTTGTCCTGAAGATGATGACAAACTGGATGAGATGGCAGTAGTTGGAGTTTTGACAACAATGACAGTTTCATCAGTTGGCAAGCCATTGGTTCCAGTGACAGTAGTCATTTCAGTGGATGTAGATGTGAAAGTACCGGTCCATGGTTCGGTTGTAGTTATTATGGTGCTAGCAGTTGTTGGTGTTTTGACAACAATGATGGTTTCGTCAGTTGGTACACCGTTGGTGCCAGTGATAGTAGTCATCTCAGTAGACGTAGAGGTGAAAGTGCCAGTCCATGCTTCGGTCGTAGTTATGATGGTGTTGGCAGTTGTTGGTGTTTTGACAACAATGATGGTTTCGTCAGTTGGTACACCGTTGGTTCCAGTGACAGTAGTCATCTCAGTAGACGTAGAGGTGAAAGTGCCAGTCCATGGCTCAGTTGTAGTTATGATGGTGTTGGCAGTTGTAGGTGTTCTGATGACGATAATGGTTTCATCAGTTGGCAAACCGTTGGTACCGGTGACGGTGGTCATTTCTGTGGGTGTAGATGTAAAAGTGCCAGTCCATGGCTCAGTTGTAGTTATGGCAGTACTTGCTGTTGTAGGTGTTCTGATGACGATAATGGTTTCATCAGTTGGCAAACCGTTGGTACCGGTGACGGTGGTCATTTCTGTGGATGTAGATGTGAAAGTGCCAGTCCATGCTTCGGTCGTAGTTATGATGGTGCTAGCAGTTGTTGGTGTTTTGACAACAATGATGGTTTCGTCAGTTGGTACACCGTTGGTGCCAGTGATAGTAGTCATCTCAGTAGACGTAGAGGTGAAAGTACCGGTCCATGGCTCGGTTGTAGTTATGGTAGTACTGACAGTATAATTTGAAGGGTCTGGAATGGTACAATTTGACTGGCTTAGATTGTTGTCAAAGGTATATACGTACCCTTCAAAGTCATCACTAACAGTAGTGCCATCTGGTAGTGTCACACTAATTGGAAGTGTACCCCAGGAAACGGCATTTGAGTAAACAATCTTCATTGGATAATAGAAACCAGCATACATGTAGACAGTCCCTGCGATATTATCAGGGAGACTTCCATGCCATGGCTTGATACCATTGATGGTGAAGTTAGTCGATGTGATGGGAGGTTGTTCTTGTGCACAACATTCGAACGCAATGCTACCACCGACTGATAAAATTGCAGAATCATCTACTGTTGCAAAAGAAAACGTGTAAGAACCTGTCTGTGGTGGTAAAAAGTAACCTGTCATTTCTAGGGTGATGTTTGTTGGAGTGGTATAAAAGCCAAACAGATCTGTACTCCAGTATGAAACTGCTTGACTGTTGGAGCATCTCCCCTTACCTCTGCATCCCCAATTACCATATGCATCTTCTTGAGGGCACTGATATGTCCCTGAGGTTGTAACACAAGGAAGATTATAGTTGATAGATATATCCGTTTGCCCACTAACAGAGCCCAATTTGACTTTGTCTGCATATTGGTAAGCCATATATGCTGCATTAGAATACGTGGAGGAATCTTTCAATGAATACTGGTAAAAATTTATATTCATCCCACTTTTCCTCTGGCCTGCTGGTAAGCACGCCTCTGTGGCTCCTGAGGCCACATTAATTAGTGCCAGAAGTGTAAAGACTGCCAAAAACATATAGCGATGAGGCATTGTCATTTTTGGATGTTCTGTTAACTGGTGACAAGAATTAAAAATAAGAACCCGGAAGAAAGCTTACATCAAACGAGCAAGAGTGAAATATGTTCTTTTTATAAGCTTAAAAATTTTCGACATCAAGCCTTCCGAATAAATATGTAGGCAGTAGTCGGATCCTAATAATAAAATGTTCCTACAGCGGAAGTATAGGAATAGATTAACCCTGCTGCAGAGCTCTTTACTGGAGATAATTATATTTGATAACCGAGCTAATTTCAAGTGGGTGACTCTTTCAACTGTGCCGTTAATGCTAATTGTCGATTTATCTTTTGAGTGCCTTTCAACAATTTCAGACTTTAACAAGCCTAATAGTAAGCTAAAAAAGACTTTTGCTAAATTTAGCATCCAACAACCTTTTAGGTGTATTCCGAAGTACTGTAGAAGGATCCACAATACCTCTGTAGTGCAACCTTTTACCTGTTCTACGCACTTCCAAATTCTTGTGAGGGCAATTAATGAGCAAAGGCTAGAATTCATTCACCAATTTTGTAAACGGACAACAAACTGACGAAAAAGTCAGCCTACGTATTCTCTGTCACGGTAGTACCATGATGCCTTCCTATCGGAGGCACTGGAAATGGAGCTAAATGTACATCTAGAAATAATTCCGTGAAAGCATACTGGAAGTCAAAGGCCCCACCATATTGCGGAAAAGAAGAAAATTTTTCAAACTTTAATGTAAATAAGGTTTTTTCCGTGAAATAAGGTTTTTCGGTGATAAGTATCATGTGTCGGAAAACATTCGTCTGCGAAGCCACCGTAGAAAAAGTGACGTACTAGCCGGAAATTGAGTTGAACGTTCTCTTGCATCAAACAGCTTGAGACGGACTAGCATGGTACCTCAATAGTTTGCGGATAAAAGTTTCTTCTATTACAATTTCATCATTTTTGTTACTAACGTCAAGCAAAGTGGCGCTTAGGTAATATGATGCTTCACTAAATAAAAAAAGCGCTTGTTTCGCGTATTAGCCTAGGTTACGAAATCGTTTAGTAGAGTAGTGTAATGTACACAAGTGGCATTTGCCTATTTCTTTTAATTCTTCAAAAGAGTCCATATAGATATTTTCACTTTTGACAGTCAAAAGTTCCTTAATCAAGGATAGCATCGGGAAAAGACACGGAAATTTTTGGGCTTGTGGCATTTGGCGTTTGCGGTTATACCTGAAGATTTTCTTTTAGGGACACAAATCACTTAAGGAATTTCGTTTTGGTTATCCGATCATTTTTCCTCCAAACTACAAGGGCCATAAAATGAGACTAGCAACATAATAAAATATAACCCCGTTTACTACTCACGGTGTAACATGTCTACTTGGTATCTTATTGGGCTTATCATGACCCTTTAACGGACCTTAACTCAATAATCTCTTCTTTTCTGTTCTGAGAACTGTTTCCGATGCCGCTTGACCAGTCTACTAAAGAGCCGCCGTTTTTTCAACGACTTGCATAAAATTGGTTAACGAGACCACTCTCTGCGCCTTCATAATAGCTAGTAGAGGACGTTCATGAAAGTGAAGATTTGTAATTTAAGTAAACTTTTAGCATGTAGCGAGTAACTTTCAAGCTACGTGGGTTAGATACACTCATCCTCGCCTCTTCCTTTTCTTTTCATATTTTAGTTCTAATTAGCAGCACTGGAGTTTTTCTCGTTTCCCATACCATAGGATAAATTTCGTGGCCCTTCTTAAATTCTTCTATATCTAACTCCAGACAAGGATAATCATACTACCCAAAAGCCAAATAAATCGTTCTCTATAGTCGGATTACAATTTCATTCAGAATACCAGGCTGAAACTTTTGGCTCATATTTCAATATTTTAATGGCGGTTGTGGCGGGCAGGGTCTCGATGAACTCTGGTTATATTTTTCAAACTTATGTCTTCGTAGATTGAAAACAGATATTCCAGATAAAGCGACCGATCAGATGGAAATAGGGTGTTGTGCACAGTACTTTAAAGGTGAGTTAACTGAACATAATGGTTGATATGGTAAGTGATATGGTGGACTATACTAACAACACAGAGAATGGGTTAGGCAAAACAAGATATCCACGTCAAGATTGGCTAAAAGTGTGAAAGAAGCAGTAAATGGACACGGACCTACTTTATTCCTTTTGGTGTTCACATAAAAATAAATAATCACTCAGGACACTATAAGTGGGAGCGGACTTGTCGTCAGAGGAAGCAATAACAACTTTAGTCATTGAATATGCGCTACATCGTATTATGAGCAAACCCAAAATCACAAGGGAAAAAAACTACAAGGAGACACTAGTACTCAACCATACTGTCGAATTCTTTTAATACCTTCTATTGTTAAGAGAGCCAAACGGGAAGTGAGGACAAATATCTTGAGAGCTTAAACATTACATGAGGAATCATAGTTTATTTCAAGTTTAATTGTAGCCCCTAAGAATCGTTGAGTTGACCATACAGATTGTTATCTAAAACGATGAAGCCTGTCACGCGCTTGCTATTGCTGTAATAAAGGTATCTTATCAATTGTTCCAGATTCATTTGAAAAATTGGCGTAGGATAAGCAGCAAATTAAACAAGTACACTTTGTTTGGGATTTAATATAGTACTGTAACACTGAAAGAGAAAAGTAATATTCAGATTTCACTATAGCTTGCTGTATGTCTCAATCGTTTCTCCTGTTGTTTAATGAAAATTTTTGAGAGCAAATTAGAATAAATATATATGATACACTTCTTCAGGTTTCCGGAGCAGGTTGTTCGGAAGCTTTTTAGCTCTTTATAAATGGCATACGTGGTTCGTATTTGTCTTTAGTGGAGCTTTAGCATGGGTGTCATCACGTCGATACCCCACTTACTAGCACTTCATAGCTACAATATTCAATAAAGGAACTATTTGGATGTTTTATCTCCCCATGAGGTCGTACGGATATCCTGGTTCGACATTATAATATGAGTATGATATCGACTTATAGTGATAAAGACATGAGTTTAAATCTTCTTACAAAATTACTCTACAAGGTTCGTTTTTCATGATTTTTGAAAGGAAGAGCTTTTTGCGCAATCCTTCGCTCTGCACCATATAGCATTATACTGTGGATTTATTATGGTATGCAACCTTTTTATCAAGTAATAAGTTCTCATTAGGCTCGGGCGGTCCGTCAAACAACTTAATAATCAGAGGATTCTAAAAGAATATATACATGTGTTACTCTTAATAAAAATTTCGATTATGTAGCAAACTCTTCCTAAGTAGCCAATTTCTCACACAAACGAAAATTTATCGTGACAGACTTTTTTATAAATTGCTGAATACGATATGGACTAGAGATGTACGTACCACATTAAAAAATTGAATTTGAAACTGCCAGTTCTTCTTACTTCTTGACGTTTATACTAAATTGGCTTAGATCCGAGTTCCTCTTTTTTGTATGATATTTTTACAATTAATTAAATATTTGTTGCGAAAATGCATAAATGGGAAAAGTAAACATTAATATGAAAATATTCATTATCATGCTACAAGGAATTAAAGAAACACGCCTTGAGAAGCTTCCTATTTCAACCGAGGAAAAACAAGTATTAGATGAAGTAGTCAAACTTTTTCTTTTCAGAGGATGCAAAAATATAAATCTTTGGGAGTTTAAGAATAGTAATATTTCTCTTCCAATCTAAAACACTACGATTACAATTGGGTTCAGAACTATATGCTTTATCTATAATATGTTTATATATGCTGTATTCGAGTTCTTGTAAGCATATTTGAAGCTCAGAAAATACCAGGCGCAATATACGAAATAATTGTTTTTTTACCCATATTCACGATTCTCCATAATTCTTCAAACGTGATAAGATCATCTATAGGTGTTAGATACGGATGTGAAAGGGCGATAAGACATTTGGAAGTTAATGAAGATGATTTTAGATTGAACGGTACTGAGGGCCTTTCTTTGCTTTCCATGTTAGAAACTTAGCTCCCTTTGGGTTGACATTGTCATTCTAGAACTTGTCACATCTATTCCATTTGAGTATTCCCAAAGTCACTTTCCTCCCTCTGACGAAGAAATTACGGACCTCATTTCGCCATGGAATAATCGCCCGTGATACAGCATTTTATTTCGATATCATTGCTACTATTAGCTTCTACTTAAGTGCCAACAACCACTAAGTTAAAAGTGTGAAAATCTCAGGTTAACTTGTGAGAAAATGTTCTCGGCAAAGTTTCCAACCGCTGCCATCCTCACATGCCAACAAAGCCTTTTCTAGAATTCGTTATGAAAAAAAAAAATATAATACAATATATGAAAATTCCCTCCTAATATCCAGGAACAGGCTATCATATCTCAATGACCGGAAATAAAACATTGAAAATCAAAGTGCGTTATTCAAGGATAATCAGACAAGTTTCGAACTATCCTTTAAGAGACTTGAGAGGGTTGTAGCAGACGTCTTCTTTCTTTTTACGCATTTTTAAAACGAGCTCAACCAGAATTCTCGAGATGGCGACGAGGAAAGCACGAAGAAAAAGTGAAGAGCTGGTTTCCAAACGCCAGTTTTGACAAATAATAAAAATGCCGGTACGAGCTGAAAGAAGTATTTTTTGCTTCTTCAAAAGCGGATCACTTGCATTGACGTAGTGCGTGGAAAAAGGGAGAAGAAAAGCAACGTCAAATAATCTCGTGAGAATTCAGGAGTTCGACGCTGCATGAAAATCTGCAGAAAAGAAATTTATTTCAAACTTTAATTCAAAATAAGCTTTCCAGAAAATAAACTTTTTTGGCGGGCAGAAGTGCCCGCGGGAAACTGGGTGTCTCAGAAGAAGTCGTAGCAAAAGGCTGCTTAAGTGGAAGCGCATTTGAAGATCCTTTTGAAAGAAGAAGAAGCCGAGAACCAGTGGAGCTTTGTGTTACTTTTTAGTCGGCAAAATTACTTGGAAGGCTTTTTATATTTAATATTTTAACCTCGCCAAAAATTGCGTTATTAAGGTAAGTTTTTTTTACTTTCAGCACACGCGCTTCACAAACTTGTTTGGAACACAATTACTGGTATGGTTACACTCTTAAAGTATATATTCTCACTCGTAGCCGCCAGTAAACTAACATGGGATGATATTCCTTTATGAAAATTACATCGTCTTACTCTCCTCATCATTGTTTCACCATTAAAGTCATTGATTGGTACGGAGTAGAAGTGAATAAACTTTTTTTACGAACAAAAGTGGGTTATACTGACGTTTTTCTCTTCCCGTTGTCTAATGTTCTGTATATAAAAAGCCGAGATTTATGGAACAGATGAAATAGTGAGTCGTAATCAGGTGAATCATGTGGGACTGAAGATGAGATTTGCGGCTAAAATTTTTGCATCAAGGCACCGTATTTATTTTCTTCACCAAAAAAATCTCACCTTATTACTCAAAGCCATATGATAGAGCTTTCGAAAAAGATAACTTCAATCTGTTATAAATCGTATTTGGCAATCACTGGGAATGAGCAATATCATCTGTTTTTTACTGCAAAGTACAGATTTATATGCTTCTTGGCCACTGTGAACCAGTAGGTAAAGAATTTTTGAAAGCATCAGGTTGGTCGGTTTGTAACCCCATGCAAACGACGTTGTATGTTACTACTGATTTTCAATCTATGTAGTTTTACCGAAGCTAATGAGTTTTGATAACAACTAACAATCAATTGCTTGCCGACGTCTCCATGATCTCAGTTTGAGTCTCTTTGTGAACTACTTAAAAAAAACAGTAATTTTTCTGTTAAATTGTGACAACGAATTATTCAAGAAAATAATCGTTTCATCTCTTCGACTGAAAATTTATATTTCAGTAGATAGTTTGAAATTTTAACGTTTAAGTGTTGGTAATTTTTACGTAAAACCAAGTATCAGAAGTTTTGATTTTGCAATGTCCCTAGTTCTTTCTCTTGATATTGATATTATTAAAAAACTGTAACGGCCTTTCTGTTTTCCCTATCGAATGATTGTTAGATGCTTCCTAATCAACCTTGAAATGCAGTTTCAAAAAGAAGATAGTGGTATGACTAATAGCAGACGAATTTCCTTCAGATATGAGGCCATAAATGGAGACAACAGTTTCTTTAATTTTTGAAAAATCAAAAAGTTGATCTTCAGAAGACTTTTTATCAGAGTTCATGATAAAATTTTCTTACAGTTTTAATAAAGACACCCTTTTCTAGGTTTGAAATGGTAGTATTGAATGAGAATTATCGCACAGCAGGAAAATGGTGGGTTGAGAATATAGTAATATAGAACGCTGGGTTGAAGGATTTTCTTTAGTTATCTGGGGAAATAAATAGCGATTTATACGAAACAAGAGGTCCACATCAGTATATGTCAAAATTACAGGATAATAGGACATGTACAAATCCATGTCCGAGGTGTAGTGAAAATTTTATTCCATTCCTGGGCTCAATATTCTTTGGATAGTAACAGAGTTAATTGTTGTGGGCGCTGCAAGCCATAATCCTTTTTTTTATTTGAAATGGATTGATATTTAGTGAGAGCCCTTGCCAGTTATTTGTCTTGCTTCATCACCAAAACTAAAGGTACCTTTCTTGTGGAAATATTCGTTGACTTAATAATCCTTTAAATACTACGATGTTGTACGTGATCGAGAAAATTTTGAGGTATTCTTTTTTTCGCAAATGAATAAATTCTTTTGAAGCACTTTCGAAATTAGAATATTGCTAGAGCTGTTAGAAACGTTTTTTAATGGCAGGGGGATCAACTTCTTACTAGTTTTGTGACCTTCTAGAGCAAAATTTTCCTTTTGGAATTCTTTTCCATCTTTATATGGATAATATTTTGAATTCTATGCAGAGTTATATCTGTTTGGTATCGGCTTTAAATCCATGGGGATCCCTTGTTAGAGTAGTTTTTTTTTTTGGTTAGTGGACACTATTGAAAGTCAATGAAAGCATAAATTTTAGCATCTTTAATATATTTCGTTCAGCCCGGTTAATCTTTTCCATGAAAATAAAAAACCTTTAAATCAATGAGTATGAATGCCACGCAGCTCATGGAATATGATGTATTGATGCCTCAAGAAGTTATGAATACTTCATACTATATAATTAAATAGGTCCTATCCTGTTTTCGGATGTACCGGCATTCGCAATGGATACAAATGAACGAGTGTTATTGTGACTACATTGCACAGCTTAGAAAATATCAGCACAATCTTTAAAGTCATGATTTTTTCTTTTGTTCCAATACTCTCCATTAAATTTCCAGTATAGACTTTTGGTAACGGGGTGCTCCTCCTGGACAAACCACTTAGGTCTGTATTCTTCTCCTTTTTGTTCCCTTTCTTTTTTTGCTGCCCTTTGTTTTACTTCAACACGATGCTTTTCCGCGGCAGCTTTATCGTATTCACCATTTTCCATAGCCCTTTGATCGGGCCTTAAACGACTATCTGTGGGTGCTAAATATGGTATCAAGTGGGGTGGCAAAGCATTCAAAGTCAATGCAAACGACGTTAAATTAAATGGCACTGAAGGCCTTTCATTTGCTTTCCATATCAGAAACTTAGACCCATCTAGTTTTGGTCCTCCCGTGGCAGAATTTGCCGTTTTTATTCTGTCTAATGTCAGTTCTCCGCCTCTAGCAGTTACTTTTTTCCCGTAAATGGAATCATTCCAATGCCCACCAAGAACCCATAATTTTTTATCGTCCTTGTTGAATACTTCACCTCTGACTTCATATGCACCGGCTGAGGTCCAGCCATGGGCTTTGTAATGCAGCATACAATAGTCGCCTGTGGTATGGTTTGTGACTTTGACGTCTCCACTGTTGTCTACTTGTGGTTTCCCCATTAAAATACCGATAACAGTGTTATTTGGTTTTTTCCAGGAATAAGTTTCCTCGGGAACACTAATATTATGATCGGGCCGGATAGTAATGTACCATAATCCTAAATGTTGCACGGCGAACGTGCGCCCATTGAATGACGAATCAACATTACATTCACCGTAAAAATCCCATTTGGGCGATTCTGTCCAAGTAGCAGAGATAGGTGGGTGGTGAGAGACTTGTTCGGTGAAGAATCGGTACTGACCATCAGTTCTGGCATATTCAAAAGTTTCACCGAGTAAGGGGTTGAATGGTTTAGACACTCTGTTAGTGGTAGATGCGTACATTGATGCAGTAAAGGCAGCTACATATAGCATTCTTAAAGAGGAGTCTTCAAAAGTGGCAGCTTGGTCAAGAATATGAGAATACTCAATATCTTCAGATACTCTCTGTAGTAAGGATGTTGGCTCATTGAACGATACCGGTAGAGTTAGTTTGGTTAAGTCTTGACCGACCATAGACTTTAAAACAGACCAGAGACCAATCTTGGGACGATTATCTTCGTCTAAAGCCAGTTTGGTTCTCACTGGGTCTTCATATCCGACGAATGATCCCTCTTTTAATAGTTGGTTCTTCTTTTCCACCTGTGGAGAACTGATCACAATAAGGCTCTCGTCTTCAGGAGCTTCTTCTTGTGGTTTCGCATTAGCTGGAGTCTCCTTGTTTGTGGTTAAGTCTTCCGAATCATTGGCTTTTTTGTCGGAAGCAGCTTCTTCTGCGTCGAAAAATTCGTCGGCGTCAGAATCCTCATCACTTTCCTTTGTTGCTTCGATAAATTTTACGATTTCCTCAAGGGTATTTGTTGATTCTTGGGATCCTTTTATCATTGAATTTGCATCATCGGATTCTTCATTAGCCTCAGTTTCAACCTGTGGTTGATTGTTCAATTTTTTTTGAAGCATTTTTTTCAGATTTTTCCGTTCTTTATCCAAGGCAACCAATTTTTCGTCTTTATCAACCAGTTCCATTTCCAGATCTTTTACCGATTGAATCCATACATTGTTAACATCCCGTTGCTTGGTCATTTGGGCAATCATTCTTTTTTCCCTTTGAGAGGTCAACCGATTTAATTTGTCGAAAAATTCGCTGACGGTTTCAATAGAAGTGTTGACGGTGTTCCAGTACTCATCGTGTTGTTGTTTATCTTGCAGCAATTCGTTCAAAGATGCCAACTCGATGGAAATGGATCTTTGTAGCATGTGTAGTTTTTGAATATAGGGACCATAAATGGCATTTAGATCTTCGTCGCCATCGTTTTCACCGCCGTTTTCCATTGTGTAAGAGGAGTTACCGTCGTCATCAGAATCTTCCTCAGAGTAACCCTCGTCGTCTGATGGTATATCGGCTGCCCTTGTAGACGAGACTGTAGACTTCCTAGAATGTGGACCGGAAGCGATTTCGCTTAAGCTTTGGCTTCTGGATGAAATCAACGGTAATGGTTCTATGAGGGGTCTACTTTCATCATCATCATCATAATCATCATCGTCATTATTATTATTATTATTATTATCGTCATAATCATTATTACTTTTGTTGTTGTTGTTGTTAGTGCTGTCATCGTCATTATCGTGATCGTTTTGTGTCAGTGTGGATTTGGACAGATGCGGGCTCTTGGTCAACCGTTTTGAAGTTGCATGCAAGTTTTCTTTATTGGACACTTTGGATGACAAGCCATGGCTTAAGGCCAGAGAAGGCGAATAGGGGCCATTGTGCAGCAAAATTTCTCTGTCCTTTGCGTATCTTATGGCGCCCTGGATGGCCCAAACCCATCTATTTGTCTCGATGGGGTGGTTCCCCTTTAAATGCCACCTGATAACACCGTTGTTACCGCCGATAATTTCGAATTTCAACTTTTCAGACGAATCCAAATGCAGAGAGCACGAAGACATGTTTAGGGAGCCCCTGCAGGCATTCTTAGTGTCGGCCTGATCGATGTAGTAGGATAGTTTCCCATCGCTACTAAGGATGAACCAACGCAATTTGTAGCCTTGAGCAAAGTTGGTCCATTTTTTCAGGTAGCCTTTGTAAGTGGGGGCCTCGTGTAAGTTGTTGTTTGTGACGTCGATGACACTTTGCTCCCTGGTGGCCCTTTCCAATAGTTTTTTCAGTTCGATGTCGATGGCGATCTTGGTGTTGGTGGCGGTGTCGTTTTCATTGACTTTCCTAACGAGCTCGATGGGCAGTTTGCCCTTGCGGTCTCTCTTGAAGGGGTCAGCACCGTGTTCAAGCAACCAGCGGCACATGATGACGTCTCTTTTCTTGACGAATTCGTGCAGAACGGTATCGCCAGTCTCCGGGTCCATACCGTTGATGTCGAGCAGTTCTGCGTTTCGAGGGCTGGAGAGGATAGATTCTAGGTGGCCGAAGTCCCTGTTGTTAAAAGCTGTTCTGAATTCCTGGGCGGTCTCTGCAACGTATGTGGAGCGTTTCACCTGCATCATCTGCGCGATGTTTAGGTTCTTGCACATTTCGATGGCCTGCAAGTGGGAGTTGTTGAGCACGCAGTCGTTGATGGTTGGTTGGTCCAGGAGGAAGGCTACTATATCACCGCGGGACTGGTAGGCGGCGATGTGCAATGGGGTGTTGCCGTTGGAGTCCCGTTCGTTTAGATCAAGATGGATGTTTAGAAAAGTGGTGTTTGTAGTTGAGACCCAATGATGGACGATTTCCTTTATGACAGCCATGGGGGCGACTTGCACGGCATAGTGGAGCATGAGATGGAGCACTTGTTGGACGTTTGGGTCGTCTAGCGGCTGGAATTGTTTCTTTAGGAGATCTTGTAGGTTGGGGAAACTTCCCTGACGAAGGGCGTCGAGAAGTTTCAACTTCAGCAGCGGCTTACTGATGGCCACAGACGATAGATCAGGTTGTTCCATAGTGTGTGGAGGGGTGAAAGGTGTACTTTGATGTTTAAACTTTTCCCTTTTTATTTTTTTTTTTTTTTTTTTTGCAGTTTAATTTAGTTTGAATGCTTCTATTTATCCAAGTTTTGAGTTTCCTTTTTCCTTTTTTTTTCTTTTTTTCCTTTCCTTTTTTGGTGCACGTTCGCTCGGCGAGTAAAAGAGGTAATGCGAACGACGGGATGAGATTAAATTACAGTCGCTGCTATTATAGTAGCCAGCGGCGGCGCCAGTCACTTCCAAAGCGTTTTCCTCTTATTTTTAGTATATTTAATAGTATGTAGTAGTAGTATTAGTAGTAGTAAAAATAATATTGATGCGCAAAAACTCAGCATAAACTCAACCGGACACGCTCACGTCGAAGTAATCGTAGCCGGACAACAGGTATTTCATGTCTTCCGATTTGGTGTTGGCGCTAGCAGTGGCTCTGGCAGCGGGTTTTGCTGCGCGAGCTTGTTGCCGTTTGAAGATGCGGTCGATCTCCAGCAGCGACTTTTCCATGAGCGACGCAAACCGAGCAGTTTGGCGATGCCTTGAGGACACCACCACAGAGACGGAGTGGTCTCTGATGATGTAGCCGATGCCGAAGCCGTTGGCGGTGACAGGCCCGAACCCGAAGCTCTTGAGGCAGGGGTTACCGCAGTTGGAGGTGCTCAAGACGTTGTTCTGCATGGTAGTCCAGGACTTGTCGCGGAAGATGGGTGGGAGCTCCAACTTGTCCTTGTACCATTGGTTCCAGAGGCAGTAGAGCGCATACAAGTGACGGTCCTGGCCGAGCCCCTGGGAGCATTCCCTTGTGATTTGCGAGTGCGCCGTACAGGCGTCGTGCAAGAGCTGAATTTTGGTGGCGTCCGAGGCATCCTGGTCCAGTAGTGACTTGACAAAGAGCTTGGATTGGCCCGTGACGGAGCGGATGGCCTCTGTGCGGCCGTTTTGGAACGCCTTGGTCATGGCAGGCTCGTACACGGTCTCGAAGCGGCCGTACAACGCGAAGTATGCGACCTGGAACACCTGCTGCACGAAGGCGTCTGGCGAGCACTTGAACACTGTCTTGATATGGGACGCGCCGTAGTTGGAGAAGTCAAGATTAACAAACTCGTATTGCGAGATCAAGTCCGAGATGCGCGTCTCGGCAAAGTGCAGCGACGATTGCAGGAAATTGTCAGTGCGCCATTCCAGTTTACGAGGGATGGTGATCAAGTTGGCGGAGTGAGCCGCCGAGGCCAACGACGACGACGATGGTTTTCCATCGTCGTCGCTAAAGATGTCGACGACGTTCTTGGTGACACCGCGTGCGAAGCTCAGGATCGAGTCTGTGTAGATGTCTGTGGCGAGCCGCAGCACAGTGTGGCCGTCCACACCGGTGTGTTCGAAGTTGATGCCCGCCTTACCGTTCTTGGTCACGATCAGTTGTAACTTGTCGTACCAGCGGTTGAGACAGGTGCCTGTCTGCACGTTCAATGGCGGCTGGTGTTGGTGCGGGTCGAGATTGATGGTAGAAGTCCCGCACAGCATCGAACGCGTGAGCTCGTCCTGCTGATCGGCGGCAAACGCCACGTCGTCGAGACAGACCACGAACAGCGCGGAGTCGATCAGCTTGAGATTGCGCCAGTTGGTGCAGTCGTCCGCATGGAACAGATAGTCCCTGATGTTGGACCACACCCGGCGCGACTCTGTGGTGAACACGCCAAAGGGCGCGGATCCGCTTCCGGCGGATTCCGCGTCCATGATGATCGAGTAGAGGTTCCACTCCAGTTGTTCTGGGGTGGCGAAGATGGGCTCGTTGCGTGTGTCCAGCACGTCGAACCAGTAGAACTGGCCACGATACATCGCCACCACGTGATGCGACGTGGCGTCTGTTTGCAAGTGGCAAGAGGGCTCGCCGGGACCCGGAGGGATTCTACTGGAGCCGAATAGCCGCTCATACTGGTCCATCGACAGCGGCGTTTTGCCGCGCACAGTGTCTGTGCGGAGTGTGCCGTGGCGAATCTGGCGGATGAACTTGAGAATAGAGGTGGTGAGTCGTGCGGCACGACGAACCTGCACCGTGTGTGCGCCATAGGGGCCCTGTGCCGCCGTCTCTGGTGTGTCTTTGATGGTTGGGTCGTCCTGCAGTTGGAAGTACGGGTTGACGTTGAGAACGACAGTTGCATCATATAGCAAGTACGCGTCATACCAGAACTGCTCGATGTATGAGGACTCTGGGTTGCTTTCCGCGAGCCGTGCGTCGTATTCTAGCAGCCGCTCGTGCAGCGTGTTCAATGCGTCCAGGTTTTCTGCGGAGAGCACAGTGCGGCGCGTACGGCGGTTTTGGCGCTCGTCCTGCAGGGGTTCCACGCGTGCCAGGTAGCGGTTGAGCGTGTCCTGCAGTGGCGGGATGGGTAGTCTCTTTAAGTTTGGCATTGTGTACGGAAAGGGGATGTGTGATTACTGTCGTAGGTTTCCTTTTTTTTCTGTATCTTTTAATGTGTGCGTTTGCGTAGTTGTGTGCGTCTTGTATATATATGCGCGGTGTGGTTGCCGCTGATATGGCCTGCCGGGCAGATGGAAAGTCCGCGGGGACGACCACGGACTGCCGGGGCGATGACGCTAGTGCTGATGCTGATGTGATGCAGATAGTTTTTAGCCGCTGATCACTTAGATCTTTGCCCCTTTGCCTTGGACTATGCAATCGTGGTTCTGATCGTGACCAAGATGGTGCCATTGATGATGCGTTTGTCGTTCCATACGTTCTCTTTGTAAAATAATACATAATTCTATACCGGGATACTCCTTTGGAAAGACACTTTTGATAATGTGGTCTGGAACTAAAAGTGAAGGATTCAGTGGGTTGTGTGTCAGCCACATTGTTGATCGGTTATTTGTCTTGCTTCTTGAAGGTTCTTCCCTTAACAAGGCTTAGAAAGTAACGATGCCAATCTTCATCACGGTAGAAGTAATATGAGGTGTTATATAAACTGTTATTGTCCTCGATTCTTTTCCCTTTACCGTTGGCTTGCGCGCGATGATTTCCACTAAAAGCTTGCTTGAAAATCTCGATCACCGACATACGCCCTGGGAATGCTTATAGGAGCTGTTGAAGCGAAAGGGTGAGGAAAAGTAATATCCCAAAAACGAGGACGCAAGGTTTGTTGTCATGAAAACGCACCATTAACAAAACTAACCCTACGATTGTTATTACTATTACTATAATTAGTAGATAATGAACCACTTCGTTGAGCAAATAGGTCCAATACAAATCGAAGATTTCTTCGGGAAGGTACTTCATGGCGAGCTAATGAACGTGCCACCGGCCAAACGACTACTTGTTTTATTCGAATTGTTATTTCTATGGTAACAATAGCAGACCCTTTTCGAGGTTTTTTTTCTTTTCGTTACAGCAGGCATTTCCTTCGGCCGTTTTCGGGCCAGTTGGTGCTGATTATATATGATATTATAGTTCATGTTCGCTTTACGTATGGTAGAGCCAGTAGGCTATTCCGTCTTTTTGAGGAGCGCATCGATATTGGGATGTCGTCTTCGCCAGTAATTTTCTTGAGCTTGTTGGTCGATCTCCGCTGCCTTGAGGAGAAAGTTTTGATAATTCTGTCCGGGACTAGGAGGAACAGACTCAATGGCATCTTCAGATTCAGCGGTGACCGATGAATTCAACTGCGTGCCTGTAGAATAGCCAATTGATGTGGGTGTTTGCTTCTTGGCAGTGATTCCTTCAATAAGACTTAGAAAATAGCGGTAGCAATCTTCATCGCCGTAAAAGTAGTACGGTGTATGCCATTGTCCATGATTAAACAGATATTGGTTCATTTTGTATGTGATAATCTTCCATTCTTTCCCTTCTACCGCTGGTTTACGTGTGATGACTTCTACTAAAAGCTCGGTCTCAAAATCTCGACGACTGACCGGCTTTAGATAACCATCACCTACAATCATTAAAGCGAACAAGGAAATACCAGCCAGTACTGCGGAAATGACAACGCAAGCGATGTTGTCGTGCAAAAACACGATCGATAAAACTGAACCCACGGATACCGCGCCCGGAACCATTATCGGTTTATAACGAAGCATGTCATAGATACAATAACTCAGATACGAACGGAATATGTCTTTAGGAAGAGCAACATTTTTCTCGATTAATTGAGCATCTAGGCCCTTCGATGTATCTGATTTGGAATCGGTAATTTCTGAAGGGGCTTCCATGCCCAATTTATACCTTTTCTTCTCTACGGTTATATTTAGTGTTGACGGGAACTTCACACTAGCTGGAGTATGCTTCTCTCGTGTCAATTGCTTTTTTATTAACAAAATGGTATCCTTCCTTTTCTTTGGAAGCTTTCTTGGACAATTGCTAACTGTCCGAGAAAATGAAAAATAAAGATGCAACAATAATAACCACTTCACACTCAATTACCAGTTTGAGATGTCTTTAAAGTTGCTTATTTTAATTCTTCTTTGTATGTAAAATTACTGGATAAATTACGAAGCTCCTGTTTTAAAGGAGATTGGCTTCAGGATACTGCTTTCGACATATACCCTTTCAAGATTGGATCTGTACCTTTTGGAACCTTCTTGGTTATGGTTCCTCCTTAAATAGGTATTGGTTCATGTTATATGCAACAGTTTCCCATTCTTTACCGGCTGGCCTACGTGTGATGACTTCCATCGGGAACTTCATTACAAAATCTTGATCCGAGAGATTGGTTTGAAAGAAATAAAATCTACAAGATTTATCGAGGTGACTAAACAGTATAAAACCAACACTAGTGAAATGATAGCACAGCTAGCATTGGGGGAATACACAGTACTGACAATTATCGGGATCGAAAACATTACCATCTTCAAATGAGCAACTTCGTAGAGGCACTAACTCGGATACAAACGGAATATGTCTTTCAGAATAATGATATTTTTTCTCGAGTAAATGGGAATTGGGTTAAGTATATTCAATCTGGCAATAGCGGCAACCACCCTTTTACCTCAGCAAAGAACAGTTACAGGTAAATTTCTATGATGGTTCTGAAACTCTATTTACGTTAAAGAAAATTAATAACTCGGTGTTGCTGTACTGTTTTAATGTGCTATATCCACATCTTATACAAACGCATAAATATATATTTCTATCATGTCCAACCTGATACCTCATGATAACATCAGAATTAGTAAATCCCTCTGCTAGTTAAGACGTACAAGAAGCCACCCTTCCCTCCCCTTTAAACAATCGCATTTATTTCAGGATACCGCTCTTGCCAGTAATTATTCTGGGCCTGTTGTTCGACTTCAGCTGCCTTGGTGAGGAGTTTTGTAAAATTCGGTCCGACACTAAAAGTAAAAGATTTGGTGGCCTCCATTGGTGTACCAGTAGTTGCCTCATCGGATTGTATGCCTGTGACATTGCTGGTCGACGATTCCTCTTGCTTCTTGAAGGTTCTCCCCTCAACAAGTCTCAGAAAGTAGCGACGGCAATCTTTATCACGGTAGAAGTAATATGGAGTGTTCCATAAATCATCATCAAATAAATATTGGTTCATGTTGTATGTTATTGTCCTCCATTCTTTTCCCTTTACTGCTGGTTTACGTGCAATGACTTCGATCAGAAGGTTAATCTTAAAATCTTGATCATTGATTGGTTTCGCGAATACAATAGAAGAAACCAATAATATGAAACCGGAAACCACCCACGAAAGCACATAAAAGAAATGAACTTTTTTATGAGGAAAAAACAGAAACAATAGGGTTAAACACACGTTAACTGAGAACATAATCATTATCACTATATTGTGAAGCACTTCGTGGAACAGGTAGCTCCAGTACGAGCTGAATATGTCCTCTGGAAGAGCCACATTCTCCTCGATTAAATGTGCACTAGGCTCACTTAACGTATCTAATTTGGTATCGGCATTTTCTGAAGAGGCTTGCATGAACGATTGATACCTTGTCTTGTCTATGGCTATAATATGGTGTTGAAAGATGTTATGCTGATCAATATAGCGATCTGTCTTATACCAATTGCTGCTTTTCGTCACTTGTTTTTGTTATAGAGGCATTTTTCAACCAATACTAAAGTTTCCGGAACAATATAAATCAAAATCCGATAATAGTACGAGCATTCTACACGGCAAATCATGATCAGAAGTGGGATTCTGTGACAATTTTAAGGAGGGCTGTTCTTCTTGAAGATAATGAACGATTGGAGTGTTGCCATACTGTTTGGATCTATATCTATTTGCATTCTATTATATAAAATCGTAAATGGATACGCCTTCCATGCCCCTTTTTTTGATACATGGTAGCGGCAACATATGGAAGAAGCTTTGCCTCTTCTGTCTAGATAAGTACATCGATGTCAGCATATTGTTCTCGCCAGTAATTATTCTGAGATTACTGTTCGGTTTCCGCTGCCTTGGAAAGACACTTCTGTAAGTTTGGTTTGGAATGAAGGATGAAAGTTTCAACGCCTTCATTTCGTTTTCCGTTCAGCACATTCCTCGTTGACGTCTCTTGCTTCTTGAAATTTTTTCCCTCAATAAGCTTTAGAAAGTAACGGTGGCAATCTTCATCACGGTAATAGTAGGAGGGGGTATCCCACAGCCCATGATAAAATATGTACTGATTCACATTATATGTAATCGTCCTCCATTCTTTCCCCTTTACCGCAGGCTTGCGTGTGATTACTTCCACTAGAAGCTTGATCTTGATATCTCGAGTATTTATACGCATCCTGAAAAAGCATAGAGGAACTATTAAAATTAAAAATGTGAAGAAAATGAACAAGATAACGATCCCTACGAATACGAAGTTACCATGAGAAAAAACAATTGATAAAAATTAAACCCACAATTATTAGGACAAAAAACATTATTGATTTAGAATGAAGCACTTCGTTAAGCAAATAACTCCCGTACGAATTGAACATGTCTTTAGGAAGAACTATATTCTCCTCGATTAAATGAGCAGTAGGTCCATTGGGCGTGCCAGATTCGGCATAATTACTTTCCAAGGGAGGTTGCATGTCGACTTATATAGTTGTTTTACCTAAAAAATTACGGTGTCTTGCTCACGAATATGATACTGATAAAGCAGTAAATCGATTTGGTTTTATTGCTGCTCTCGTGAGGACACGTTGAACCCTTTTTGAAAAATCTTTTTTCTTTTTATATTGAAAAAGGTACATCACCTGCCCGTATTATGCCGAACACGTAGCGACAGAATGTGACAAAAAAGCGACAGAAACGTCACTGTGTACACAATGGAGCTCCTCATCAGTATTTGAAAATAGTTTTCTTGGCTCCTACACAGAGCAGGTTAACATTCAGTTGTTAGCACCGAGAATTATTCGAGGCTGCTTCTTTTTTCTGTTTTTCTTGTACATAAATTAATGAGTAAATAGTGGTCTTCCGCTTCAAGGTACATCTTCAAAGTAGGATCTGACAAATCACCAGAAGTATTAGCTGCGCCGTTTGAATTTCGCGTTTCTGCGGCATTCGATTGTGTGATATCGATATTTTTGATTGAGGCATCCGGGACCGAGTGAGCGTCCATTCCATCTATAAGGGAGCTGAAGAACTCGTGGTATTTTTCACCACTGTAAAAGTAGTATGGGGATCCCATAGTCCCTCTACAGGTAAATATCGTTCATATTTTATGCAATTGTTTTTTACTCTTTCCCATTTACCGTTAGTCTGCGTGCTATCACCTCTGCTAACACCTCTGCTAACAGTTTCAATGTGAAGTCTTGATGACTGATCGGTTTTGAAAAAACTTTAATTATAACAGCTGGTAAAGCCAGAAAACATAGGTAAATCAGCACTACAAGAATAACAAGGCATGACATGCTATCATAAAAAAATATGATCGCTAAGATTGAAACTCGTTTTACAAAGGACGAAAACATGGTTAGTGTACAGTGAGCCGTTTCGTAGAACAGATAACTCAGATATGAATTGAATATGTCCTTAGAAAGAACTACATTTTCCTCGATTAATTGTGCATTGGGTTCACTGAGGGTATCCGATTTTTAATCGTTATTTTTTGGAGTTGTTTCCATGCCAATTTAAGCACCGGCTTTTCTATTGTTATAGTTCACTGCTTACCGGATGTTACACTGATCATTAGTGTATTCGTCATCTATCAGTTGTCGTTTTATTAACACGATAACGCAATCTTTTCTATTCTGTTTTTATTTTTAAAGGGATTTTTCACTAATTTCAACGGCATCTGAAGCAATGCAATGGGATTGAAAAGGGTTTTCTACTGATAAACCGTGACAACTTGTCGTCGATTACTGTTGAGCGTCAGACTGTGGAATATTAGAGCAAAATATCAGATTCTCGGCGTTTGCCATTCGGAGGTGCGTACGAGCGGATCATTCCCTGGCGCTCAATACTTATTCAAACACATTATAATTAACGCTCCAGCGCCAGTTTCGAGTAGTTCTTGAAGTCGCTGGCGTTATTACGTTTTATATAAGAATATACTAGATAAATGCCGAAAGTTCTGCCCTAAGGCAAATCGAGCTCTGGGTATTGCTTTCTCCAATACTCAAATTGAGCTTCTTTGTCAATTTCCGCAGCTTTAACAAAATAAGCTTCTAAAACTGGGTCAGAACTGAACATATAAGATTTTTCAACGTCATTCGAAACCTTATTTGCTGGCGTATTCTCTGCACCGTTCGTTGGCGGGCTCGTATGTGTGTTCGACCTTTCCTGTTCGATAAGGCTTTTGAAAAATTCATGGCACCTATGTTCACAAAGAAAGTAATACGGAGTGAACCATTGTCCATGATCAAATAGATATTGATTCATATTACGCGCGATTATCCTCCATTCCTTCCCTCCTACTGCTGGTTTACGTGCAATGACTTCTAATAAAAGCTTAACCTTGGAATCCTTATCCCAGGTCCCGGCTGCGAATGTACCTATACTGATCAATAAAATGATAATAGAAAGGAGAAGCGATATCACAGAAAACGTAAGGATACCTGGGATATCATGAAAAAGCACAATCGATAAAATCAAACTCGCAGTTATTGGGGTCATAAAGATGATTGGTTTATAATGAGCCATCTCGTAGAGCAAATAACTCCAATACGAACGGAATGTGTCCTCTGGAAGAGCCACATTTTCCTCGATTAAATGTGCACTGGGTTCGTTGAGGACATCCAACTTGACGTCGGCAGTTTCTGAAGGGGTTTGCATGCTTAATTAATGCCTTGTCTTGTCTATAGTTATAATACGATTGTGAAAGTTGCTATCTTGACTAGAATAGCGATCCTTCTTACGCTTATTGAATGTTGTTCATCATTTGTATTTCTTATTTTTAGAGGCTTTTTTCAATATCACACTTTCCGAAACGCTATGTAATGACGCTGCGACAACAATGCTGAAACAGGACATGAAAGATTGTTCAGAAAACGAATGTGAGAAGTAGGTGAATAATGAGATAATTGTTGGGATTCCATTGTTGTTAAAGGCTATAACATCACGTCGGGTGCAATCGCATTTATTATGGTCTGTTACCCTTATTTGAAAACAAAGCGATTATATAATTTGTGGCAACTTGGCCGAGTGGTTAAGGCGAAAGATTAGAAATCTTTTGGGCTCTGCCCGCGCAGGTTCGAGTCCTGCAGTTGTCGTTATTTTTTTTCATTACTGATAATTTTCCTCCTCCTCAAAGCACACACATCTCAACCTGGACCTAACGCGAGAAAGAATTATTTGAATTGGTACAAACAATACACTATTCAAAAATTCCATCGTTTTGCAATTGTGTTGTAACCGCTTTATTCTGTAATTCCGTATAAGTGCATAGAGTAGATTGTTGAAATAAAAGATGTCTCTAAATAGCCGGCCGAAAGACATAATCAAAATATTTCGGCAAACAATCTCAAATTTTTAGGCTTTGAACGTGATTTTCCCAAACTCTATAAACTCTATAACTTGATGTGAAAACTTCAACTGGAACTGGCGTGAAACTGTTAGCTCTTAGTGCTTTCAGCCCAAAAATCTCGATATGTTTGAATTGTAGATCCGAATGAACCGCCGCCTATTTCTGGGATACCAGTGCTTGCGGTATTGTTCCAAAAAATATCTCAGATAAATCTAATGCCCCAGCCTCAGAAAGTATATAAGTCATACCTTCTTATTTTTCATACGAAGCGGTAAAATTCAAATTAGCAATGTTTAGCGCCGTTTAATTTTGGTCTTGCCAGTCTACACTTTCCATATCCACACTTTTGTAAAAAGTTTGGATACCAGTCCCACCGTGAGCGTGGAAGGAAGCACCAGCCAGATGTTGGTACCTTATAAGGAAAAAGAATGCTGTTCCATCTCACCTAATAGAGTATATAGAAACAACGGTTTCCCAACTGTTGAAATTGAACCCGTTCAAGATTTACTTAGTAACATAAACCTACAGGGATTAATCAGAAACAAAATGTTGTAGCTTGTTCTATAGATTTCATTTCCTTACAAAGAGCGGTGTTATCTTGCTTTGGAAACCTCATTTCTCCATGAGGGGGCGCTTCAATAGTACTTGAGGTAGTAAAGCAAAAAAACTTGAAAGATCAGATTCCTAGAGTGTATTTTACGTATATCTACATGCTGTGATCAGCTTTACGATTGCTTTATTCCCGACTATGTGGTTTTCTACGATAGTATGATCGAATTCTGTGAAGCAGTTTTGTCTTTATACTAAGGGCAGCTGCTTGTCGTGAAGTCATGTATTATGCTCAGTGAAAGTGTGTTTGAAAAAGCTTTTCTTGTAACATGGCACTAGTAAAGTAAAAGACACCCCTCATAGAAAGGGGCAACTTGCATGTATAGAAGTACAGTTGATGATAAGAAAATATTGATGTAGAATCAGGTAAGCGTTCTCATTATATTTTCTAAATCTATCTTACTTTACAATTCACGTAACTTTTCTTATATTTTACTGTGCTGGTTAAGAAAATACTCAAAGACTAGCAACTGGACTTTATTTAGCTTTCTCTCAGAGCATTTGCATCCACCTAATGTACCGGCATTGATAAAGACCCTGGCCGTTTCATTTCTTTGTAGGTTATGAACTTATAGGAGGAAAAAGAAAAATAATGGTTGCTAAGAGATTCGAACTCTTGCATCTTACGATACCTGAGTATTCCCACAGTTAACTGCGGTCAAGATATTTCTTGAATCAGGCGCCTTAGACCGCTCGGCCAAACAACCACTTATTTGTGACATTTGAAGGACATATTTTTATATATGTTAATCTTGATTACCATCGACGAGTAAAGTTGATAACATTTTCGTCTGTTGTCCACTCAACTATACAACATCGTTATCATTTAGGAGATATTCTCAACAAATTAGGACACCGGCCTGAATAGTTATCAACTGAGAAATGGGTGAATGTTGAGATAATTGTTGGGATTCCATTGTTGATAAAGGCTATAATATTAGGTATACAGAATATACTAGAAGTTCTCCTCAAGGATTTAGGAATCCATAAAAGGGAATCTGCAATTCTACACAATTCTATAAATATTATTATCATCATTTTATATGTTTATATTCATTGATCCTATTACATTATCAATCCTTGCGTTTCAGCTTCCACTAATTTAGATGACTATTTCTCATCATTTGCGTCATCTTCTAACACCGTATATGATAATATACTAGTAATGTAAATACTAGTTAGTAGATGATAGTTGATTTCTATTCCAACATCAACCAATACAAAAACTGTTAATCGGCCAATAAAGTTATAACGCAGGTTACGCCTGAGCAATTAAGCCGTGCCTATAATCCCATCCATATTTCGATAAGAAAGTGTGTTACGTATTAATCGGGAAGTCAGGAAAAACGGTGAAGTACCCAGGCGATTTTACTACCATTATGGCCGATGAAACAGCCAAGACATTGACTAAATGGCTCGACTCGGCGGCGGACAATTGTTACTTTCGCTACACTACTACTCCAGCACTCGGTGATTATAATTTAAATGTGCTGGCAATAAATGCCGACACAGAGACCCTAGTCGAAGCCAAGTCCGTGCCAACTCTGAAGAACGCCAAACAATGGGTCAATGACATGGAAGTGTATTGGAGGCAATTCGATTATGATGAGAAGTCAGACATCAGCTCACCGAACCCTCCTGACAGTAACTAACTAGCAATAAGCCTTGGTATAGTCCCTTTTCTATACTTAGTTTACTCTATGTTCCGGTGGAGGCCCGTTCACTCAAAAGATCAGAAGCACTCTTATAATCAAAAATACACAGATACGAAGAATCTTGATTGAGAAATACAGGGAGATAGAGTAACTCTATATAGGCTATTGTTGGAATTGAATTCTAATATCATCTATTTAGAAGTATATTATCATATGCGGTATAAGAGGATGGCATAAAGATTGAGAAACAGTCATCCGATTTAATGGAAGCTGAAATGCAAGGATTGATAATGTAACAGGATAATGAATGACAACATATAAAAGGAAAGAAGATAAAGCAATATCGTTATGTAAAACTATCGACTCCATTTTGTAGATTCCTATATCCTCGAGGAGAACTTCTGGTATATTCTGTATACCTATATTATAACCTTTAGCAAAAATGGAATCCCAACAATAATCTAATAATTCGCCTATTTCTCAGCTATCACAAAAAATTTCTCTTAGCTATGAGGAGGAAAAAATATCTTTGTGACAGAACCGTTCATATGTTTTTAGTTTATTCTAAGTGAATATAATTGTTTCATTCAGTGCTTTTAATGTCTTATCCTTGCTACTTAATGCGCTTTTATTTGGGTGGCGCTACAGAAAGCGAAAGGCTATGTACAGTCGAAGAAGAAAAAAATCCAATTGAAGTTTGTAAGTGTTTCAATATTCAAGTCTATTTTTCCAAAGCTATCGGGATAAAGTTTACTTGGATTGTGACCATAAAAGCAGAATCAAGTTGAATTGTGTGTTAAACATGCGACCTTCGTTGAAAAATACAGATGCCGGGAACGATACTAAAACAGGCCCATTGAATGAAGAATCACCCGACGACTCTGAAGATTCTTTAGTCTCAGTTGATATCATTCTTCCAGAGGATTGTTTTTACATCATACCGAAGTTATTTGCTTTACGAAATTGTCCGCTCCAAGTATCTAATGACCACTTTCCTCTTTTTGTCTTAGCGATTTTAGCGATTTCGTTTTCTGATGTTCTCTCCTCTGCGATGGTGATCCCGATATGTATCAACGTGTCACTTCTAGTGTTCAAATATACCTATTTAGTAGACCAATAAGTCATGAAACATTCCGTACAAAACTTCTACTGCAGGTAATAACTCATAGACCATCGATAGGTGGGAAACAATGGAAAACCATAACGTATAACATGAATCAATATTTGTTCAAGGCTGGCTTATGGAAAACACGATACCACTTTTTTTGTGAACACCAGTGCTATGAATTTTTCAAGGATCTCATAAAGGGAAAATATCCTGATGTACAGTGGGATACAGCGAATACACAGCCGTTCATCAGTGTTCCAGAAAATCAGGCTGCAACTCATAATTCTGATGTTGAACCAACCGTAAAGTGGTGCCTCTTTAAAGCAGCCGAAATTCAAGCCCATGCTGTGCGGGAATATTGGCAAAGTCAATATCCAGATGTGGGCATACCTGCAATATGAGTAGAGTTTACGTATCTAATATATTGGTATAAAAAGAACGCATCTTTTTTTTTTTGGGCCGTTCTGGGCTCCAGGAAGTCATAAATTGTGGGTACGCTTTAGATGTGTTTGCAATATTTGCAACTACTCTCCCAAAAAAAAATTAGCATTGCAAGATATTGAATAACTGGGTCGTCCCGAAGCAACAGTGGGGAAATAGTTTACGAGTTTTGTTCAAGTTAAAAGCATTCCTTGTTGTGAAGAGAATAAACTTGATTTCGAAGGAGATCAAATTCGAAATAATCTGCGAATTCATTATGATCGACTAGGCAACGAAGACGCAGTTTTCTATTAAATCTGTGCGTTTGAGTAACTTAACTGACTATAATATCGCAATCTTAACATCATTAAACAATGTAAAAGAGGTCATACGCTATAAGAAGTTGATTTGATCCCCCGTGGATTTTGAAAAATGCTAAGATCAGCATATTGACCCATGTCTTTCCGCTCAATCCAGTCTATCAATCATTTTTCAACAAGGATAACCATAAAATTCACCCACCATGCTTTGGTTCATAAGATATACGGGGAGATCAGCAACTCTTCAACTTATTGAACATGTTGAGAGCAGGATTAAATAATCAATGTCCTGTGATTGCAACATCTATCATGCCTGACGTTTCTCGGACGATACAATCTACAATTTAATGAGCCATTTTAGCATATTAACGAGGGCTGCGTGAGGATCGAATGGACAAAAGCGTTTTCAGGCATGGGAGAATGGGATGCTTATAGAGGAGTTTAACCATGAAATTAAATGATTCTCCAGCAAGAAAAAAAAACTCCTGACTCAGTTCATGTGGCGGGAAATTTCTCTCATTGTCTCCCCCTGCAGCGCTACTAATCTTAAAGGTAGTGGTGGCTTCGACATTATATCGTTGGTTCAAGTTGTCCGATCACTAATGATCTGTTACTTTATTGCTATGTTATGTGTCAAAAGGTGATATCCCCATTTTTACTGATCGCAGTAATATTTTAACCTGCCATGGTTAAATTGTTTATTGTCATTGAGTTGAGCACTTTTTCATTGCACTGTAGTTGTTGCGTATTTCAGACTTACTCTTATAGTGACGCTAACAGGAGGTCTGGCTCTTAATACAAGGACGTCGTAGTATTCTGTTCACCGGACTCGAAAGCAAGAAGGAAAAAAGCACATTGTAGCCTTTTCAAAAACCTATCTTTTGGTACTAATTTATGGCGGCCCATACAGAGAGCTACCCTAAGAAATAGTTCGCATTCGTATATGAACTTCGGCTTTGAATATTGCGGATTCGTGCACAATACAAGACTTCTGCCGTTCCATGTCATCTATTGCGCGATTATTTTTTCACCAATTCCTTTCATTTCTAGTGGTTTCAAGGCGCAAGATTAATCTTAGATTTTACCTCCATCAAAAGCTCGGTAATTGGCACGTCATTTTACTATATGGCCTCAACAACATCGCTATACAGATTTGGGCGCCCTACTTAGCGAGACTTCCTACATTTGGAAATTACCCTAAAGGTATATTCTCTTTATGTAATAGCTCGCACAATGTAACCCGATTCAATTGATGCCCCAGTCGTCATTTATGTGCAAGCATATCTACGCTGGCTCTGAGACTTGTGTTGTCCAAACAAGAACCCCCATCATATCTAGCGTGAGTATCAAATGGTTGGCAATAGTTTGTGTGGTCTGATTATTTACGTACAGCTCCCCTTTTTGTGTGCATATTCCTGCAGATGCGACTCTAAGAGCTCACACTTAATTTTTCATTGTTTCTAATTTGGGAAAAGTCCGATTTCCCTCCTACTAACCGTTTAGTGCCAAGGGTGAGATGGCCCTTGAACGAGGGCCCAAAATAAGTTTGGCTTTGGTTCTATTTCTTAGCCAAAACTGCAGCTGCAGCCCTATAGGCACTTCTCCTGTAGAGAACATTCTTGTGCTATGGAACATATGAAAGGATGGGGCATAAAAAAACGGCTTCCTATACGAAGTATAGCATCGTTCAAGAACAACTCGTCCCCATAGTAATAATGACTTAGTCGCTAAGTGGAATGTGGAAGGCATGAGTGTGAGATGGGCGACCAGTAAGAGCCCATGTGTGCAGATGTAGTTGTTCAAAGTTTCATATAAATACAGCGGCTTGATCAGCTTTGTTTGAGACATTTCTCTGTTCTTTTCCTTCCAGTTAAGCCTATATCATCATTAAGCAATAACCCAAAAAACAACAAATACAATGGTCAAATTAACTTCAATCGCTGCCGGTGTCGCCGCCATTGCTGCTGGCGCCTCCGCCGCAGCAACCACTACACTATCTCAATCTGACGAAAGAGTTAATTTGGTTGAATTAGGTGTTTATGTTTCCGATATCAGAGCTCATTTGGCTGAATACTACTCTTTCCAAGCTGCTCATCCAACTGAAACTTATCCAGTTGAAATTGCAGAAGCTGTTTTCAACTACGGTGATTTCACCACCATGTTGACTGGTATTCCCGCCGACCAAGTTACCAGAGTTATCACTGGTGTTCCATGGTACTCCAGCAGATTAAAGCCAGCTATCTCTAGCGCTCTATCCGTAGACGGTATCTACACTATCGCAAACTAGAGTCCCTGTTTTACGAATGAAACCTGTACAGGTATGAGAGGTTACGAAAAAAAATGATAAATGAAAAAAAAAAGCTTAATAATATGAAATTAATAGTATGAATAGTTAGGCGCATGTATATAAATATAAATTTTTGTATATATGTATTATTAATATTATAAATTTCTTATTATTAAACCATCCTTTACGGAAATAACGGCCTATTCCCTTAGTATTTTGTTGTAGCTCGTGGAGTTATCCATTTTAAATGGATCTTGGGAAAATTTTTACTGCTTCCCTCGTACTGGGAGCTTAATACACGTTCGTCTTGTTATCATCATAAATATGTGTTTATTATTCTCGCCTGGAAGGAAATCTTCAGTATAAATTCGTGAGGAATTTAGAATAAAAATAATTCAATCATAAGAAAACATAAAAAGATCAAGTAAATAATAGAGGCATACAAGCATAACCAAATAGTACTATAAACAATTTTAAATTACACGTAAGAGATAATGGGTTATAAAGTATGTTTTTTTAAGCCATTACTGCAGCGTTCTTTATCATTATTTGAGTTCGAATGTGGAAAATGACGACTGAAATTTATAAGATAAAATATTCGAACTATATAGAAGAAAATTTTACACTCTTCGCCTTTGAAAAACATGAGTGAATGTCCTTGATCGTTATTTGGCCTTCTGAAACTGTCCATATGGGTTATTTTGAGTTCCTTATAAAGGCTTGGCGCATTATCGAATATCGTTTAGTAAAATTTATGATCCACTTGCATCGGCATGGGCATGAGCAGTACTCATTACAAAATCCAAATCAGTGATATTTACAGTAGTCACAAATTACTGTTATTTTTTATCCATTTTTGTAGTTTTTGTACAAATATACTATTGGAAATAGAAAAAAATTCCTTTGAAAGGATCAATTTTAAGTGGTAAATAGAATGAACAAGCCCAGGACAATGGATTCAGAAGGGGCCTTATCGTGTCTCATAGATATTTTTCTTCTCGGTAACCTTTCAGTAATTTCTTGAGCACGAACTCGAAGCGTTTCATCAGGTATTTCATAACTATGCATGATTTTTGATGGCTTTGCATCATATTAGAAGAAAATTTTGCAGCTGAAGAGCTCTAATACGGCTTTTCTGTGGTCGTAAAGACAAGGCTGTTCATAACGCTTGTTGCCATTATGTAGCTTTGCACATCTCATATCGGTAAGGATGTCGTTTGTCATCTAGCGGCGAACTACTGTAATGTAATAATGTCCTCTGGCGTCGTGTATGGAAAAGAGGCATAATCAAAATTGGGCCTATCAACTCATTAGCACTCTATGCTATACTGTAGTGCTTTGTGCGGACTTTGCTGTGCCATTATAATCCTTTTCACCTTGCGATGGTCTTTCCGCTTTTCTTGCTGTTATTTTTGTATACGGGAGATCTGCCTCACAAAAGGTATATCTTCTACTTGGAGGCTCGAGGAAGGACAAAACACACATAAGCACTACCCATTTTCCTGGTAAGACTATACCATGAACAGTATGGCTGATACCGATAGAGTCAACTTGACTCCCATCCAGAGGGCATCTGAGAAATCCGTGCAATACCACTTGAAGCAGGTCATTGGGAGGGGTTCTTACGGGGTAGTTTACAAAGCCATTAATAAACATACTGACCAAGTCGTGGCAATAAAGGAGGTCGTGTACGAAAATGATGAGGAACTTAATGATATTATGGCAGAAATTAGCCTGTTAAAAAATTTAAACCATAACAATATTGTTAAATACCACGGCTTCATACGAAAAAGCTATGAATTGTATATCCTCCTCGAATACTGCGCTAATGGTTCTTTGAGGAGGCTCATTTCAAGGAGCTCTACCGGATTAAGTGAAAATGAATCGAAAACCTATGTGACACAGACCCTATTGGGGCTGAAATATTTACACGGTGAAGGAGTCATCCACAGGGACATCAAGGCGGCTAACATCCTGCTGAGTGCTGATAACACTGTCAAACTTGCTGATTTTGGCGTTTCCACTATTGTGAACTCCAGCGCCTTAACGCTAGCGGGCACACTCAATTGGATGGCTCCAGAGATCCTGGGCAACAGGGGAGCTTCTACGCTCAGCGACATTTGGTCTCTAGGTGCCACTGTAGTTGAAATGCTCACAAAGAATCCACCCTACCACAATTTGACAGACGCCAATATCTACTACGCTGTTGGAAATGATACCTACTACCCACCTAGCTCTTTCTCTGAGCCACTAAAGGATTTCTTATCTAAATGCTTTGTGAAGAACATGTACAAGAGGCCGACAGCCGACCAGTTACTCAAGCATGTGTGGATCAACTCTACCGAAAATGTGAAGGTCGACAAGCTCAACAAGTTCAAGGAGGACTTTACCGACGCTGATTATCATTGGGATGCCGATTTTCAAGAAGAGAAACTAAATATATCACCCTCTAAATTCAGTCTTGCAGCGGCTCCCGCTGCCTGGGCAGAAAACAATCAAGAACTAGATTTAATGCCCCCCACTGAAAGTCAATTGTTGAGCCAATTGAAGAGTTCATCTAAGCCTTTGACGGACTTGCATGTGCTTTTCAGTGTTTGCTCCCTCGAGAACATCGCTGATACAATTATCGAGTGTCTGTCGCGCACAACTGTTGATAAACGATTAATAACTGCATTTGGCTCCATTTTTGTTTACGATACCCAGCATAACCACTCTAGGTTGCGACTGAAATTCATCGCTATGGGAGGAATTCCACTGATCATTAAATTCGAACATTTAGCCAAAGAGTTCGTCATCGACTACCCTCAGACTTTAATTGAATGTGGAATAATGTATCCTCCGAATTTTGCATCGCTGAAAACCCCAAAGTATATTTTAGAACTCGTCTATAGGTTCTACGATTTAACATCCACAGCCTTCTGGTGTCGCTGGTGTTTCAAACACCTCGATATATCACTCCTTCTGAATAACATCCATGAAAGAAGAGCCCAATCCATACTACTAAAGCTATCGTCATATGCACCATGGTCTTTTGAGAAAATTTTGCCCTCTTTAATTGACTCTAAGCTAAAAAAGAAAATTTTAATCAGTCCTCAAATTACTTACGTAGTCTTCAAATCAATAAACTATATGATAACCACGAATGACGATAAAATACACAAGTCCGCTATTCCTTCTTCTTCCTCTCTACCGTTATCCTCCTCACCCACGAGGAACTCACCAGTGAATTCGGTACAGTCTCCATCAAGGTCCCCTGTTCATTCTTTGATGGCAACGCGTCCCTCTTCTCCAATGCGACACAAGAGCATTTCAAACTTTCCCCATCTGACCATATCTTCAAAATCAAGACTACTAATTGAATTACCGGAGGGTTTCTTTACCTGGCTAACATCTTTTTTTGTTGACATGGCCCAAATCAAAGATTTATCTGTGTTAAAGTACTTCACCAAGCTTTGTTACCTTACAGTACATATAAACAGCACTTTTTTAAATGATCTGCTTGACAACGATGCTTTTTTTGCTTTTATCCGGAATATTGATACCATCATTCCCTTTATCGACGACGCAAAGACAGCAGCTTTCATTTGGAAACAAATCACTGCTATATGCGTTGAAATGAGTTTGGATATGGACCAAATGAGTGCTTCTTTATTTTCTACAGCTATGAATTTCATCAGAAAAAAGAATAACACCTCCATAAGTGGACTGGAGATCATACTGAACTGCTTGCATTTTACGTTACGCAATGTAAATGATGATGTGGCTCCTACAGTGGGCTCATCAGAGTCTCATAGTGTTTTCCTCATAAAGGTCAACAATGACGCTGCTATTGAATTACCGATTGATCAATTAGTTGACCTGTTTTATGCATTGAATGACGATGACGTTAACCTCAGTAAACTAATTAGCATTTTCACGAAGATATGCTCATTGCCCGGTTTTGAAAACCTTACAATTAATATCATATTTCACCCGAACTTTTATGAAAAGATTGTTTCTTTCTTTGATACCTATTTCAACAGTTTACTTATTCAAATCGATCTATTGAAATTCATAAAGCTAATATTCACAAAATCGTTATTGAAGCTATATGACTACACAGGACAGCCGGATCCTATAAAGCAAACCGAACCAAATCGTCGTAATAAGGCCACTGTTTTCAAACTTCGTGCCATTTTAGTACAAATAACGGAGTTTTTAAACAACAACTGGAACAAGGATGACCCAAAAAGGAATTCAAATCAAGTTGGGGGGGACTCAGTTTTGATCTGTCAGCTATGTGAGGATATCCGTTCATTATCAAAAAAAGGAAGCCTGCAAAAAGTTTCAAGCGTCACTGCAGCAATTGGTAGTTCTCCAACAAAAGATGAGCGTAGTAATTTGCGATCCTCCAAAGATAAAAGTGACGGCTTTTCCGTCCCCATTACAACATTTCAAACATAATGTAGGAATTGCATGTGCATACATACATATATAGAGAAATAATACAGCATTACATTAACACTATATATAGAATTGTGAACCATCCAATACTGAAAACTCATCTGTTTGGAAAAGAGATCAGAAAAGTTTTTGAATTTAAAGAGGCCAGTAATGATAAAAAAGCATATACATATATATGCTTTTTTTCTTTTCTTTTTTTTTTCAATTGGGGATTAAATGTATGAACGACTCAAAGCGCATTTTGTTAATGTTTCTAGCTATAGATCAATAAATCTGAAATACGATATCTGACATGATTGCAGTGGCACAGTCTTCCGATAGGTTACAGCCAAGTTTTTTTTTTTAAGGTTTCTGAATTTTTTTCATTACGTTTCCTAATTAGGTTAAACGTAAATAAAAGCGACTTTTCAAAAGAATATCAAATCATATAACATGAAAAGAGCAAGATTCACAATACTAATTTCAATGAGAGTGCTATTTGATAATTGAATCAATTCTCTGTGTGAGTATGCATAGACGACAGTTTTTCCAAGAATACCGTAGTCCTCAGCAGCAGCAGGGACACCCACCAAGGTCAGAATACCAAGTTCTCGAAGAAATTGGGAGAGGTTCATTTGGGTCTGTACGAAAAGTCATCCATATACCTACCAAGAAACTTTTGGTTAGAAAGGATATCAAATATGGCCATATGAATAGCAAAGAGAGACAACAGCTGATCGCTGAATGTAGCATTCTATCGCAGTTGAAGCATGAAAATATTGTAGAATTTTATAACTGGGATTTCGATGAACAAAAAGAAGTGTTATACCTTTATATGGAATACTGTTCCAGGGGTGATTTATCCCAGATGATTAAGCACTACAAACAGGAGCATAAATATATACCAGAAAAAATTGTGTGGGGTATCCTGGCCCAATTATTGACTGCGCTCTATAAATGTCATTATGGTGTTGAATTGCCAACTTTGACCACAATATATGACCGGATGAAACCACCGGTAAAAGGCAAAAACATCGTTATCCATCGTGATCTGAAACCAGGAAATATATTCTTAAGCTATGATGATAGCGATTACAATATTAATGAACAAGTAGACGGTCACGAGGAAGTGAATAGTAATTATTACAGAGACCATAGAGTGAATTCAGGGAAAAGGGGGAGCCCTATGGACTATAGTCAAGTTGTGGTAAAGTTAGGTGATTTTGGGTTAGCCAAATCTCTGGAAACTAGTATTCAATTTGCCACAACATACGTCGGTACACCATATTACATGTCGCCTGAAGTGTTGATGGACCAACCATACTCCCCACTATCCGACATCTGGTCACTAGGTTGTGTTATTTTTGAGATGTGTTCGTTGCACCCCCCATTTCAGGCAAAAAATTATCTCGAGCTACAAACTAAGATTAAAAACGGGAAATGTGACACCGTCCCTGAGTATTACTCTAGAGGGCTTAATGCCATAATACATTCAATGATAGATGTGAACTTAAGAACCAGGCCTTCCACTTTTGAATTACTGCAAGATATTCAGATACGAACTGCAAGAAAGTCGTTGCAATTAGAGAGATTTGAAAGGAAGTTACTGGACTATGAAAATGAGCTGACAAACATTGAAAAAATCCTCGAGAAGCAAGCTATTGAATATGAAAGAGAACTGAGTCAGTTGAAGGAACAATTTACCCAGGCAGTGGAGGAGCGAGCCAGGGAAGTAATTAGCGGTAAGAAAGTTGGTAAGGTTCCAGAATCTATAAACGGATATTATGGTAAAAAATTTGCCAAACCTGCATACCACTGGCAAACAAGATATCGATAAAATTTGCTCTGAGAACATTTATACATTAATACATACGGGTATGTATGAATCATATTCAGTGAGGAGTTACACTGGCGACTTGTAATATATGTAAATCACGTTAGTGAGACCATTTAGACCCTGTCAATGTTTCATAAGCCTCTATATATTTGGCCCTTGTCCTGTCGACAATGTCTTGGGGCATTTTGACGCCGTTAACACCGTTCAACTTATTAGCAGTAAGCCAGTCTCTTAAAAATTGCTTATCGTAAGAATCTTGGGATTCTCCTACCTTATAAGAGGCACCGTTCCAGAATCTAGAGGAGTCTGGCGTTAGCACCTCGTCCACTAGAATAATTTCATTGGTCTTTTCGTCAATACCGAATTCGAATTTGGTGTCTGCGATGATGATGCCCTTCTCCTTGGCATAATCTTTGCACTTGGAGTACAGTTTTACAGCCAGTTCTGCCACTCTACGTGACAAATCTTCACCCACCAGCTCAGCGGCCTGGGCAGGAGAGATGTTTTCATCATGTTCACCTTGTTCAGCCTTGGTCGATGGGGTGAAGATTGGTTCTGGGAACTCCTGAGATTCTTTAAGTCCTTGAGGTTGTTTCAAACCATGCACAGTACCTGTTTTTACGTACTCTTTCCAAGCAGATCCGGTGATGTAGCCTCTGACAATTACTTCCAATGGAATTAGTTTATGTTTGTGAACCAATAGAGAACGGTCTTCTAGTTGCGTTTTGTACTTTGGTTCGCTCAATTTTGCAGGTAGGTAATCGAAAATAGTCTTACCTGGGGCGATGTCGACCAAATGATTACGAACATCGTTGGACAGGAACTTGAACCAGAACTCTGACAGTTTGGTCAATAGAATCCCCTTTTCAGGAATGCTGTTTTCCATAATAACGTCATATGCAGAGATACGATCCGTAGCGACAAACAGCAACGTACCAGCGTCTACCTCATATATGTCTCTAACTTTACCTCTAGCCACCAATGGCAATATACCGTCCAGTTCAGTCTTCGTAATTGACATTATCGTTAATATTTCGTATGTGTATTCTTTGTAAGCAATGCTTATGATTCGATTGTTCTTAATAGTACCAACTGCAAAAGATAAAACCCAACCGTCTTACCTCAAGGAATCTGGGTAAGAATATATAGAATATATATATATATATATGTATGTCTATGTGTATTAGATGACATCTTCGAGATTAGTATTATTACATCCTCATCTCTCGCAAGAGTCAGACTGACTCGTGAATAAGCTTCGGGTGACCCTTATGGCATTCTTTTTCAACCTTCAGGAAAAGTTTCAGATGAGTTGAAATTTCGAGTATGGCTACATGGATCAAGTGCTGTAAACAAAGAAGCTTCTACAGGGGTACGCTGGTTGTGTTTTCTGCTTTGCTATCGTGTAGAACTGGATCCATTCTTTCCTGGCTGTGGTAGTACTTAAGGAGTTGGACGTGTTCAAGTCGAGAAAGAGGTGAAATACACGTAGTTTTTAGATAACATTCTCTGCTTGGTAAGAGAATGAGTAATAAGGAAGAGCATGTTGATGAGACTTCCGCAAGTGGTGTCAAGGAGGTTAGTTCTATAGCTGCTAGACATGACAATGGTTACGCGCCTTCGCTAATCACGTCGACGTCGGGCATGGACTCCTTTCAATCGCACGCGCTACTGAATGATCCAACCCTAATAGAGGATTATTCAGATATCATTAATAATAGGCCTACAAGTGGAAGTAAACTTACTTTAGGAAACGAGGATTCGGAGAGTATGGGCGGAAGTGTTGTGGTGACTCCGACTTCGAATAAGAGTTCGCCCTTCAATTCGAAACTTAATATACTGAGTAATGCGGCAGAAAAGGGCCATGATGTTCTGCGAAATAGAGATGATGACAAAGAGTTAGAGGAGGAGAACGTGGAAAAACATATGCATAGCAACAGTAAAAGGGATCAGCGACATTACAAAGAAAATTCTTCGGAATTGCCCGACTCATATGATTATTCGGATTCTGAATTTGAGGACAATTTGGAAAGAAGGCTACAAGAGATCGAAACTGATTCCGTGGATAGCGCCGATAAGGATGAGGTGCATTTTTCAGTGAATAATACAATGAACCCTGACGTTGACGATTTTAGTGATGGCTTGAAATACGCCATCTCGGAGGACGAGGATGAAGAGGAAAACTACTCTGATGACGATGACTTTGACAGAAAATTTCAAGATTCAGGGTTTCAAGGGGAGAAAGACGATTTGGAGGAGGAAAACGACGATTACCAACCCTTATCGCCGCCAAGAGAACTGGACCCTGATAAACTATATGCTTTATATGCGTTCAATGGCCATGATTCTTCACATTGTCAATTAGGGCAAGACGAACCTTGTATACTTTTGAATGACCAGGATGCCTATTGGTGGCTGGTTAAGAGGATCACTGATGGTAAAATCGGGTTTGCGCCAGCGGAAATTCTAGAAACCTTTCCAGAAAGACTAGCTCGATTGAATTGCTGGAAAAATGAAAACATGTCTTCTCAATCGGTTGCTTCCTCCGATTCGAAAGATGATTCCATCAGCTCTGGTAACAAGAATCAAAGTGATGCAGAGAGTATAATTCCGACACCTGCACTGAATGGATATGGTAAGGGGAACAAATCTGTTAGTTTCAATGATGTTGTCGGTTATGCAGACAGGTTTATAGATGATGCAATTGAAGATACCTCGTTAGATAGTAACGATGATGGCGGTGAAGGCAATGGACAGTCGTACGACGATGATGTTGATAACGACAAGGAAACAAAAGTAACGCACCGGGACGAATACACTGAAGCGAAGTTAAATTTTGGCAAATTCCAGGATGATGATACGAGCGATGTAGTGAGCGACGTCTCCTTTAGTACATCTTTGAATACACCACTAAATGTGAAAAAAGTTCGGAGACAAGACAACAAAAACGAAAGTGAGCCTAAGACATCATCGAGTAAAGACAGAGAAGATGATTATAATGCAAATCGGTATGTGGGGCAAGAAAAGTCTGAACCGGTTGACAGTGATTACGATACCGATCTGAAAAAAGTATTTGAAGCGCCTCGTATGCCATTTGCGAATGGTATGGCAAAATCAGACTCTCAAAATTCCCTTTCAACAATTGGCGAGTTTTCACCGTCGTCGTCAGAATGGACAAACGAATCACCATCCACTCCAATAGTTGAAGAAAGCAGCAGTATTCCATCATCTAGAGCAATAAAGGACATTTCACAATATATTCATGCAAAATCGAAAATTGAAGAGACAACAAACGTGGAAAACACAGAGGGGCAAATTCAAGCCAGCTTGGGGTCTAGTGGAGGAATGGCAAATCAAACTGACGCAGAACAACCTAAAGAGGAGCTAGAAAAACATCACAGTACCCCCGAAGAAGAAAAGCAATCAACCTTATCGTTACACTCATCATCTGAAGAAGATTTTTACATGGATGAACAAAGGGCGGTATCATCAGCAAGCATAAATAGTTCACTTTCCGGATCAAGGGCATTGTCTAATACCAATATGTCCGATCCGGCTTCGAAGCCCAATTCTTTGGTTCAACATCTCTATGCTCCAGTTTTTGACAGAATGGATGTGTTGATGAAACAATTGGATGAAATTATTCGTAAATGATATTGTCCTTACAATAAAGCCTGGTCTTTTTCTCATCCAACGAACTTGCATCATATTCATGAATATTTATTTGTTTTAGAAACATTTCGGAAAAAATAAGGTAGTAACAGTTCAGCATATATGATAGCTAAAACAAACACCTATATATCGTATCTACAAAGTTTATCTTACTTCTTCTATTTTTTAACTTTGCTTCAGATTATGATAATGAAAAGGAGGAATAAAATTCTGTCATTATTCAGCATCCTCCAATGTGTCATAGGGATATAACTGGGGTTGAGGAGGTAGTAGTCGACAACTACTTAGTCGTGATACAACAGTATGGATAGGTACTTTCCACGAACATTACTGATGACAGTCAGCTATTCACGAGTTCAATTGTGTTGGATTAACAAAAAAATTTGGACGCAACCGGAATCGAACCGATGACCTCTTCCTTGCAAGGGAAGCGCGCTACCAACTGCGCCATGTGCCCAACTCATTACAATACTAGACTTATGAAGGAATGGTAAGTGCTTAGAAGCTTTATGATGTAGTAGAGATTTAAGGCCATCAATTACATTGTTGAAAATAAGAACCAACTATCTTCGATCAATTTGTATTAAAACTGCTAGCATATTATCATATATGATGTAAAAAGACGACATAAAGGTCGAGTAACAATCATCCGATATAACGGAAGCTGAAATCCGAGGATCGATAATATAGCATAATTACTTGTATGAACGATGCTAAAATATTTGTTCCTTCACATCTACACGTGGAAGTAAATGAACTGGATGTCAACAGTTTAGAAGAGCTTTTTTTTCGGTTCTGGTAAACATTCAATAAACTGTTTTGCTCCCACTAAATATAAATAAACATAATTATATGTCTAGTGATAAACAACTACTTTCCCGCTGAATGCATCAAAATATCAATGCAAATTTAAAAATTGTATTACACATATGTATGCTTCTGAAAAACCTTATAAATACATAAATTCTGAGAAAATAATTATACATGACTGATTCCCAGCTTAACCAAATCCAGCCCATTCTATTGAGAAGAAATGAGTTTCCTTTGTCTCTTCCGCAACACCGCCTATGACCCAAAGTTTTTTCACAGTCGTTCCTAGTCTTGCACCACTTATCATGGATATTAGGTCAATCGGCTCATTATGATAATCAATCGCATCTTGTATCGTCAGATGTGAATGGAAACGAAGAGGATCACCAGGGTATGCTATAAACTTCCCACCAAAACGTCCACCTGGGGACAAAACGTACCCTTGATCTCTCAATGCCTTGTATAAGAAATAGGTCTGCATTTTTCCTGCCTGTCTGTACTGCTTAAATAACAAATTACTGATATCATCGCGGGATAAGCTGTCTGAATCACTCCGTATGTCTCTTAAAATCATAGAGGTATTAGCAATGTCAATGAACAAAGAAGATTCAATTAGCTGGTCATTATTGCTAGATTTATCAAGCCGTTGCAATTCTTCAGCTGTGGTTTTATCATTGATTCTACCGATTTTCTTTAATTTTGCAATGTGTTCATCCTTTTTGAACTTTCTCTGATATTCAAATGACTTGTTCAAACGATCGTTGACAATTTTAGATAGTTTGGCGCCCCGCTCTAATGTTATTCCCTCCATAATCTCATGTCCCTCTTGTCTTATTAATTTCACATCGGCAAGATTGTTCAAATGCAGCCACAGCACATCTTCTAACATAAGCCTCAAAGGTACCGACAAAAATACATTTTGCTGTGCTGCAGTAGGCAAAGTTCCAGATAACACACCACAAATACCCCATTTCCTTAGAAGTTTGATGTGATCTATGTCAAATACTAGCGGCGGCATAAAAACCTCCTCGCCTTTTGCCGTTCTTTTTGCATATATGTTAATAGCTATGCGCGTACCACCTTCTTCAGCCATATACGAAAGGATCTATGCTAGTTGGGTGGATTTCTTATCGCATCACTTTCTTATTCTCTAACTTTTGTTCGCTGCTCAATAAAATATCTCTGCTTGGAAAAATGTCACGCGTAAAAATTAGACGAGGCGACAAAAGACGCGTGAACTAACATAAAGGATTACTTGAACAAATGTTATCACTTTAAGTTCTACACGTAAAACAAAAACTATTCACTCTTCTTATTACGGTAAAGGCGAAACCAGCAAGAAAACCAGATTATACTTACAAGAGATGAGCAGTGTTCAACTTTCGAAGGGCGATTTTCATAGCATCTTCACCAATAAGCAAAGGTACGATAATCCCACCGGTGGCGTTTATCAAGTTTATAACACCAGGAAATCTGATGGAGCTAACAGCAACAGAAAGAATTTGATCATGATTTCCGATGGTATTTACCATATGAAGGCTCTGTTGAGAAACCAAGCTGCATCCAAGTTCCAGTCAATGGAACTCCAAAGGGGTGATATCATTCGCGTGATAATTGCAGAACCTGCTATTGTCAGGGAAAGGAAGAAATACGTTCTTTTAGTAGATGACTTTGAGTTGGTCCAGTCGCGTGCTGATATGGTCAACCAAACTAGTACTTTTTTGGATAACTATTTCTCAGAGCATCCAAATGAAACCTTAAAAGACGAAGATATAACTGACAGCGGTAATGTTGCCAATCAAACAAACGCCAGCAATGCTGGTGTCCCTGATATGCTGCATTCAAACTCAAACTTGAATGCAAATGAGAGAAAATTCGCCAATGAAAACCCTAACTCGCAAAAAACCAGACCAATTTTTGCCATCGAACAACTGTCTCCATACCAAAACGTTTGGACTATCAAAGCAAGAGTTTCCTACAAGGGAGAAATTAAAACGTGGCACAATCAAAGAGGTGATGGTAAACTATTCAATGTCAACTTCTTGGATACCTCTGGAGAAATCCGAGCCACCGCGTTTAATGATTTTGCTACAAAATTTAACGAAATTTTACAAGAAGGCAAAGTATACTATGTATCAAAGGCAAAACTCCAACCAGCTAAGCCCCAATTTACTAATCTAACACACCCTTATGAACTGAATTTGGATAGAGACACTGTTATAGAAGAATGTTTCGATGAAAGTAATGTTCCGAAAACCCATTTCAATTTCATCAAACTAGATGCTATTCAGAACCAGGAAGTAAATTCCAACGTAGACGTCCTCGGTATTATCCAAACTATAAACCCACATTTTGAGCTAACTTCAAGGGCTGGGAAGAAATTCGATCGTCGTGACATCACAATTGTTGACGACTCTGGGTTTTCTATCTCTGTTGGCCTATGGAATCAGCAAGCCCTTGATTTCAACCTTCCTGAAGGTTCTGTTGCTGCCATTAAAGGTGTTCGTGTGACGGATTTTGGTGGCAAATCTTTGTCTATGGGATTTTCTAGTACCTTGATTCCGAATCCAGAAATTCCTGAGGCATATGCCTTAAAGGGTTGGTATGATTCCAAGGGCCGCAACGCAAACTTCATCACTTTAAAACAAGAACCCGGTATGGGTGGTCAATCGGCTGCTAGCTTAACAAAATTCATTGCTCAGCGTATTACTATTGCTAGAGCTCAAGCTGAAAATCTAGGAAGAAGCGAGAAAGGTGACTTTTTTAGTGTTAAAGCTGCTATAAGTTTCTTAAAAGTTGATAATTTTGCATATCCTGCCTGTTCTAATGAGAATTGTAATAAGAAAGTTTTGGAACAGCCTGATGGTACCTGGAGATGTGAGAAGTGCGACACCAATAATGCAAGGCCAAATTGGAGATACATCTTGACAATATCAATTATTGACGAAACCAATCAACTATGGCTCACTTTATTTGACGACCAAGCTAAACAATTATTGGGTGTTGATGCTAATACATTAATGTCTTTGAAGGAGGAAGACCCCAACGAATTCACAAAAATTACTCAAAGTATCCAAATGAACGAATATGACTTTAGGATTAGAGCGCGTGAGGATACATACAATGATCAAAGCAGAATTAGATATACTGTTGCTAACCTACACAGCTTGAATTACAGGGCTGAAGCCGACTATCTTGCCGATGAGTTATCCAAGGCTTTGTTAGCTTAATGTATCAAATAATCAAGTACTATTTAATCTATGTAACATATGAGAAATGTAAAAAAAAAAACTTCTATTTCGTCAAGTTTTTGAAGGGTGGTTCAGCATCTCTCGATGACTGGATATGAAACTACACGTTCAGTCATATATATTTGAACCCATAATGCACAAATGAATAAGAATGCTAACAAATTCTAATTAATGGCATGTTACTAACACCCAACAGTTTACCGCCCTTTAGGTGTGCAGCTTCAAATAACAAAGCTTTACAAATTCACCTTCAACATTTACGTTCAGTAGTATGAAATTAAATCATGACGTGCTCCTATCAAAGTGAGATTATTGCACTTCGTATTATTGGGAAATTATAAAAAAATGCCAAATTTTTCAATTCTGTGTCAAAGAAATCGCGGTAGGCATGACTATACCTCTTCAGTGTCAGTTGCCCGTTTAAACTTTCTCCTTTTGAAGAGAAACCTATGATGACTGCATCTTAATTATCCTCGTATAATCTGTAGGGATTGTGAACCGTTCTACAAGCAAGTTATTACCTCTAACATCATATTGCTCTCTCTTCCGAAGATCGATCGCTATTTCTTCCTCTTGTTCTAGTCCTTGCTGCTGTTCTGCCTCATCGACCTCATCAAATTCATCTTCCTTCTCCAAATAGTCGACATTCTCTTCTACTTCTTCAAAATCTGGCGCCAAAGCACTCCACTTTGGCGGAATAACAACAGACCACACATACACGTTCCCAGATTCAAAACCATTACTCACTATACTCATACTATAGAAGTCCCAATTTATATCTATCAACTCCTCTTCAGCCCCTTCCAGGACTCTCACCAACGTTCCACTAGTCGTTTCCCAGATGTATAGTTCATGTGCAGAAGAACCATGTGTAGAAGCGACTAAGTATTCGGCAGTGTTATTACTAAAGAGGATACAGTTCCACTGTAATTTATTAATCACATCCTGGTACTTATGCTCTAAGGTCAACTCAACCGCAGAGTTTTCATCATCAATACTTATTTCGTATTGTCTTATTGTTCTATCGGAGCAGTTAATAGCTAATCTTTCACCATTTTGCGAGACAATTAAATGTTTGATATTAGAACTCGTGATTTTAAGGGAATGAATACATTCTGTTTGATATAGAGAATGGAATTTATAGAAGTCTAGCCAACCTTTTGAAGTTCCCACAATAATAATATTTGGATGTTTGGTATGTACTGTACAAACAAGAACATATCCATGATCAGGTGTCGAACTCAATTGTTTTTCGTCTGATTTACTGAGAAGGCTTGCGACCGGATCATTGCTGAAGTCAATAACATATGCGTCACTTTCCTCAAATATCGTAGCTACACAAAGCCGCCTTTTAGCATCCAGCCATTGGCAACCCCAAATTGGAGAATCGAATCGTATTTCTTTCAAAGGCTTACTTGGCTTTGAAAGATCCCACAGTTTTATTGACCAGTCTCTAGAGCTTGTAAGCAACAATCTACCATCTGGAGACCATGCGATAGATGTAATGGGTCGAACATGTGCTCCCAACATATTTCCTGGGACACAAATAGGCCTGAACGTATCCATATCGTAAATAACAAGTGCTCCATTGGCACACCCAAGAGCCAGGTAATCACCGCAAGGACTGAACTGGAGACATTCAGTGCGTAAAGGGTTCTCAATCATATGTGTGAGCTTCTCAGGATGTTCCTTAAGAACAGCGAATGGATCCTGTAAAAGGATGTTCATAACGAAAAGAACCAGCTGATATACACAAACTAAAAGGACTCGGTCTCGACTCTTGAACCCCAGGGGAAGATCCAATATAATCGTCAACCTATTATTTTATATATTCTCTATTTTTGTACGTGAATTTATTCTGTATTCTGTTACCGTAAAAAAAAAAACGAATCGCGTAATAAGTTGAAAAAAAAAACACATCAGCAGAAATGTGTACATACAAAACTTACTCTATCTTCCCTCTGTAGTTTGGAAAAGTATTTAAAGATAACCAATCTCTCTACTAATCATGCTTTTAACCTCTCTTTTACAGGTTTTTGCCTGCTGTCTAGTTTTACCAGCTCAAGTTACTGCGTTCTATTATTATACTTCTGGTGCTGAACGTAAGTGCTTCCACAAGGAATTGTCTAAAGGTACTTTGTTCCAAGCAACTTACAAGGCACAAATTTACGATGACCAATTACAAAATTACAGAGACGCTGGTGCGCAAGATTTTGGTGTCTTGATTGATATTGAGGAAACTTTTGATGATAACCACCTGGTTGTTCATCAGAAAGGTTCAGCAAGTGGTGATTTAACTTTCCTTGCGTCTGATTCGGGTGAACATAAAATCTGTATTCAGCCCGAAGCTGGTGGCTGGTTGATTAAGGCTAAAACGAAGATTGACGTTGAATTCCAAGTAGGCTCTGATGAAAAGTTAGATTCTAAGGGTAAAGCCACTATTGACATTCTACATGCCAAGGTTAACGTCCTAAACTCCAAGATCGGCGAAATTAGAAGAGAGCAAAAATTGATGAGAGATCGTGAAGCTACCTTTAGAGACGCCTCTGAAGCTGTTAATTCTCGTGCTATGTGGTGGATTGTCATTCAATTAATTGTTCTCGCTGTTACTTGTGGCTGGCAAATGAAACACCTGGGCAAATTTTTCGTTAAGCAAAAAATTTTATGATCAGACTAAAAACCTTTTATGTATCTTGTAGAAATTTATAGTTTATAAGAGCCGCTAAAGGTATTCCTTCTTTTTGAGAAAGTGGAAAAAAAATGAAGACTAAATAATATCATCTTGGAATGGTATTTTACACAAACTTACGTATTGAGTTGGGCTATACGGTAATTATGTCACGGCTAAAATTTTCATTATCAAAAGGTATATAGGGACTTGAAAGCCTCAACTTTATTTTCATCAACCAAGCCATTTCCTAGCTGCTTAGACACCACGGGAACATTGAAATCAAACTCTTCCGCCTTTTCCTCCGAAAAGTCGTTATCAATTGGGGCGCTGATATGTTTACCTTCATTATCGTTTTCTTGTGAAAGATTGGACCGTGATTTCTTTTGAACACTATTAAAAACAAAGCCTTTCGATGAACTTTTTTGAGGAGTAACCGAAAGATCTGGTTGGACGGGAGTAGAATCGCCCTTTGTAAGTTCGGTTTTTGGCTTTCCAACTAACGGCTTCGCCTGTAGGTTGGTAAAATTGAATTCCTTTGATGATGCAGATGGTGCGTTCTCGCTCTTATAAGCATTCTCAGTAGGTTCAACGTTTCTTGAAGTATTAAACGAGAAGTTAAAAGCAGAGGATGGAGGTTTATCTCCACCATCCTTCTTTTCAGGTGAGGTTTCAGCTACGACGACATTTGAGCGTAAGGATGAGGACCTTGCAGGTTTGTATTTAGTAAAAGAATCTTTGCTTGGCGCAGATGGTGAAATTTTGGTGGCTTTCAGTTGTTTCATTGGTTCTTCGCCTTGTTCAGGAACGTTTTGAAATAATGGCTTAACAGTAGTTTCTTCTTCACTGATCTCTTGCCTTGGTGCAGCATTTGGAGAAACTCTCTTATGTTTGCGTATTTGGCTTACATAAGAGGAGTATGGATTAGCAAGTTCTGAAGCTGCATTATTCTTCTTACTGTCATTTTCATCTAATAGTGAGACCAATGCCGCAGCTGTATTACTTATTTTCTTACTAGGAGCTGACTTTGAAACACCACTTCTTACCGATTTAGCAGATGCTATACTTTGAGCAGATGTGTTGGCTGTGTATGTATCAGGGATCTTTTTCGCTGCACTATATCTATAAACGGTTGCTTTGTATGGTGAGGGCAGGCTAGAATAATTGAAACTGTATTTTCTTGAACCAATGCTTCCCAAAGTCGTATTCATTGACGCATTTGAAGTATCATATTTTGGGTTGAAGGTCGGCGCATTAGATATGCTGATTGGTGTACTTCCTGACTCCTTCAAGATAAGCGACTGGTCGATATTATTACCTTCGGCTGATTTTTGTTCTCTTTCCGAAGTTATCATGGACTTGCTTGATTTTTGTAACAATGACATCACACCCTCTATTTCAATTTCTGATAAAGGCTCATTACCTTTTTTACTAAAAAAGTTTGCAAGCTTTGCATTGGAGATGTTAGTTTCATGTGTTTCATCATACTCCTCTTCTTTATTCTCAATGTCGTTTCTGGCTTCACCCACTGCAGAAACAACTACGGAACGGTTTACAGTAGAATCTGGGGATATCTCAGAATGGAAATAACCTCCAGGCATACTTGAGATTCTTCTGTTAAAAGACTCATTGCGTGGTTGTTTATTAGCAACATTATTCCTTGGACTCACTCTGGCTGAATCTTTTTGGGTAAAGAAAGTTTTAATTTTAGAGAAAAGGCTTGGTTTATTGCGTGCATTGCTAATAATCTGCTTTCGATAGGGAGCGGAAGGCACAATAGCGCTAGCCCTCCTTAATGATTTACGATGCATTGGATGTCGATTTTAGGGTATTTTGCGGTGCTTATTTGATGTAAAGGTCTGTTATTTGATGTTTAAAAGTACACATTACAATAAGCTTTCACTTGTAAATACATCTTTTATTTTCCGAGAGGAAAAAGTTTCAAAAAAAAAAAAAAAAAAGAAGAAAAATAACTTTCTCATGTAATAAAAGGTAACTAATGTAGACAAAAAAGTATACATTTAGCTTTTCTTTTTTTGATGATTTTTGAGTTTCATGTTACCAATCAGAACAATTAACGACACCTTCATTATGAAAAAATTATTTAGCTATAAGTCTTCGAAGTAGAACATGATATTTGGCAATCACTCGAATAACTATCTTAATTTACCTGCTGAAATAATTTGAAAAAAACACCCGAGGCAGCAGACGAAAGGTGTTTTTGCTAAACAATTATTGATTTCTGGCGCCATTTCTACATTCTGAACAGTTCATCTCATTTCAGTAACAGTACTTCAATGGAATATTTATTAAAGAAAGTGCTTAAAAAAGTATTATAAAACGATACATGGACTGACTCAAGATTGAGCTAATAAGGTCCACCGCCTAGTGCTTAAGAGTTCTGTACCAGTATAATAATTTATCTTGATCGTATTATGTGTAAAAAAAAGGCGCTTGAAATGAAAGCTCCGAAAATTAAAATACTTTGACTGCTTCGGAAAACAAAAACATATAAATAAATTTAAAAAATAAACTGTAAAATATTTGAAAACTATTTAAAATATAAAATATTTTTAAAATTATTTATTACTACGTCATGTGATAAGAGTTAAATTATAACATAAAAGGTTTTGAAGTTCAATGTCAAAGTCAATATAATAAGCATACTAAGGCACACTTATGCAAATCGAGTTATTGAAGCTGGTAAAATTATAAGATTTTTATTTTTATTTCTTGTATTTCTGCAAATCTGCATTTTCAAATACCGCTTGGTTTTTTGCATCATAAAGGGCGGCGCTTTCAGTCGCGAAAGTGAAATAAACAACCAGTCACACATATAACTTTCTTCTTGCCATAAGAGAGAAGAGGACGTTTGGTTGAAGCCAACTAGCCACAAGAAAAATGGTACTGACGATTTATCCTGACGAACTCGTACAAATAGTGTCTGATAAAATTGCTTCAAATAAGGGAAGTATGTTCATGTCTCATTCTCCTTTTCGGCTCCGTTTAGGTGATAAACGTACTATATTGTGAAAGATTATTTACTAACGACACATTAAAGAAATCACTTTGAATCAGCTGTGGGATATATCTGGTAAATATTTTGATTTGTCTGATAAAAAAGTTAAACAGTTCGTGCTTTCATGTGTGATATTGAAAAAGGACATTGAGGTGTATTGTGATGGTGCTATAACAACTAAAAATGTGACTGATATTATAGGCGACGCTAATCATTCATACTCGGTTGGGATTACTGAGGACAGCCTATGGACATTATTAACGGGATACACAAAAAAGGAGTCAACTATTGGAAATTCTGCATTTGAACTACTTCTCGAAGTTGCCAAATCAGGAGAAAAAGGGATCAATACTATGGATTTGGCGCAGGTAACTGGGCAAGATCCTAGAAGTGTGACTGGACGTATCAAGAAAATAAACCACCTGTTAACAAGTTCACAACTGATTTATAAGGGACACGTCGTGAAGCAATTGAAGCTAAAAAAATTCAGCCATGACGGGGTGGATAGTAATCCCTATATTAATATTAGGGATCATTTAGCAACAATAGTTGAGGTGGTAAAACGATCAAAAAATGGTATTCGCCAGATAATTGATTTAAAGCGTGAATTGAAATTTGACAAAGAGAAAAGACTTTCTAAAGCTTTTATTGCAGCTATTGCATGGTTAGATGAAAAGGAGTACTTAAAGAAAGTGCTTGTAGTATCACCCAAGAATCCTGCCATTAAAATCAGATGTGTAAAATATGTGAAAGATATTCCAGACTCTAAAGGCTCGCCTTCATTTGAGTATGATAGCAATAGCGCGGATGAAGATTCTGTATCAGATAGCAAGGCAGCTTTCGAAGATGAAGACTTAGTCGAAGGTTTAGATAATTTCAATGCGACTGATTTATTACAAAATCAAGGCCTTGTTATGGAAGAGAAAGAGGATGCTGTAAAGAATGAAGTTCTTCTTAATCGATTTTATCCACTTCAAAATCAGACTTATGACATTGCAGATAAGTCTGGCCTTAAAGGAATTTCAACTATGGATGTTGTAAATCGAATTACCGGAAAAGAATTTCAGCGAGCTTTTACCAAATCAAGCGAATATTATTTAGAAAGTGTGGATAAGCAAAAAGAAAATACAGGGGGGTATAGGCTTTTTCGCATATACGATTTTGAGGGAAAGAAGAAGTTTTTTAGGCTGTTCACAGCTCAGAACTTTCAAAAGTTAACAAATGCGGAAGACGAAATATCCGTTCCAAAAGGGTTTGATGAGCTAGGCAAATCTCATACCGATTTGAAAACTCTCAACGAGGATAATTTCGTCGCACTCAACAACACTGTTAGATTTACAACGGACAGCGATGGACAGGATATATTCTTCTGGCACGGTGAATTAAAAATTCCCCCAAACTCAAAAAAAACTCCGAATAAAAACAAACGGAAGAGGCAGGTTAAAAACAGTACTAATGCTTCTGTTGCAGGAAACATTTCGAATCCCAAAAGGATTAAGCTAGAGCAGCATGTCAGCACTGCACAGGAGCCGAAATCTGCTGAAGATAGTCCAAGTTCAAACGGAGGCACTGTTGTCAAAGACAAGGTGGTTAACTTCGGCGGCTTTTCTGCCCGCTCTTTGCGTTCACTACAGAGACAGAGAGCCATTTTGAAAGTTATGAATACGATTGGTGGGGTAGCATACCTGAGAGAACAATTTTACGAAAGCGTTTCTAAATATATGGGCTCCACAACGACATTGGATAAAAAGACTGTCCGTGGTGATGTTGATTTGATGGTAGAAAGCGAAAAATTAGGAGCCAGAACAGAGCCTGTATCAGGAAGAAAAATTATTTTTTTGCCCACTGTTGGAGAGGACGCTATCCAAAGGTACATCCTGAAAGAAAAAGATAGTAAAAAAGCAACCTTTACTGATGTTATACATGATACGGAAATATACTTCTTTGACCAAACGGAAAAAAATAGGTTTCACAGAGGAAAGAAATCAGTTGAAAGAATTCGTAAGTTTCAGAACCGCCAAAAGAATGCTAAGATCAAAGCTTCAGATGACGCTATCTCTAAGAAGAGTACGTCGGTCAACGTATCAGATGGAAAGATCAAAAGGAGAGACAAAAAAGTGTCTGCTGGTAGGACAACGGTGGTCGTGGAAAATACTAAAGAAGACAAAACTGTCTATCATGCAGGCACTAAAGATGGTGTTCAGGCTTTAATCAGAGCTGTTGTAGTTACTAAAAGTATTAAAAATGAAATAATGTGGGACAAAATAACAAAATTATTTCCTAATAATTCTTTAGATAACCTAAAAAAGAAATGGACGGCACGGCGAGTAAGAATGGGTCATAGTGGTTGGAGGGCATATGTCGATAAGTGGAAAAAAATGCTCGTTCTAGCCATTAAAAGTGAAAAGATTTCACTGAGGGATGTTGAAGAACTAGATCTTATCAAATTGCTTGATATTTGGACCTCTTTTGATGAAAAGGAAATAAAAAGGCCGCTCTTTCTTTATAAGAACTACGAAGAGAATAGAAAAAAATTTACTCTGGTACGTGATGACACACTTACACATTCTGGCAACGATCTGGCCATGTCTTCTATGATTCAAAGAGAGATCTCTTCTTTAAAAAAAACTTACACTAGAAAGATTTCCGCTTCTACTAAGGACTTATCGAAGAGTCAAAGCGACGATTATATTCGCACAGTGATCCGGTCCATATTAATAGAAAGTCCTTCGACCACTAGAAATGAAATAGAGGCGTTGAAGAACGTTGGAAACGAATCAATAGATAACGTCATCATGGATATGGCTAAGGAAAAGCAAATTTATCTCCATGGCTCAAAACTTGAATGTACTGATACTTTACCAGACATTTTGGAAAATAGAGGAAATTATAAAGATTTTGGTATAGCTTTTCAGTATAGATGTAAGGTTAATGAATTATTGGAGGCCGGAAACGCTATTGTTATCAATCAAGAGCCGTCCGATATATCCTCTTGGGTTTTAATTGATTTGATTTCGGGAGAGCTATTGAATATGGATGTAATTCCAATGGTGAGAAATGTTCGACCTTTAACGTATACTTCAAGGAGATTTGAAATACGAACATTAACTCCCCCTCTGATTATATATGCCAATTCTCAGACAAAATTGAATACAGCAAGGAAGTCTGCTGTCAAAGTTCCACTGGGCAAACCATTTTCTCGTTTATGGGTGAATGGATCTGGTTCCATTAGGCCAAACATATGGAAGCAGGTAGTTACTATGGTCGTTAACGAAATAATATTTCATCCAGGGATAACATTGAGTAGATTGCAATCTAGGTGTCGTGAAGTACTTTCGCTTCATGAAATATCAGAAATATGCAAATGGCTCCTAGAAAGACAAGTATTAATAACTACTGATTTTGATGGCTATTGGGTCAATCATAATTGGTATTCTATATATGAATCTACATAATGAAATGAGGTGTATAAATTTTACTTTTATGTAACCAAAGTTGTATTAAATATTTAGAAATGTTATACTATTTTTGGGTTAGATTCCGTCTGGCAAATTAAACAAGAATATTCATCGGGTTTCTGGGCCAAGTTTTCGAGGCAAGTCTGGTGAAAGCCATGGTGACATTTGAATATGACAAGGGGAGTTTTGAGATCTACACTAATCATATCTTGGTGGCGCTGTACATTTTCCCAAGCTAGAAAAAGTAATGGGTCCAGACCAGCTCCCCATATTTTTTTCCCGCAGATTTCGCAGTCGTCGGTGTGTATAGACCACCCTTCACTCAGAAATTTTCTATACTGTTGAACAAGATCTTGCGAAGAATCCTCTATAATCTTTTGAATCAACTCAGAAAGAGATCTTTCCAATTTATAAGTATTAAAAACATTCAGTAGCAGTTGCTTTAAATCCTGAACTTTCATTAAAATAACGTCTTGGTGCTCAAGAACAGAAGACATTATTTCCCAGAATTCCCCACCTGAATCCTTCTGAGAGGAACTCTTGGACCTAACCAATCCCAAAAATGCTTCTTGAAGTAGTTTATTACATAAATCTTTCCTTTCATCGTGTGAAGGATATTTCCCATATAGAGTGATCAGGAATGTAATCAATAATATCCAACACGATTTTTTCTCGGTACCAGCAGAATTACAATCATCAAAGGCCCTCCTCAAAGATTCCAATAAAGTAGATATATTTGTTTTCCCTTCATTTAGACATTGTTCAATAAAGCTTAATAAATCCCTGACTGCTAGGTTAAAACTTTCCAAGCGTTCGTGAATTATAGCTGCAGCTTCAAAATTAGAGTCTTGACTCAATAAGTCCAGAATTTGTAAGCTCTCAGCGTTGCTGAGAACTGTACCATTAAGCCAAAGAATCATTTCCCTTTTGCTCTTGTATTTACAGTTCAATTCGATGTGTAAATTTCTTAAACGCTTATCGACCTTATTGTTGATATTTGGCGTAGAAAAAAGCTTATCCAAATACTTTTGCTGAGTCTCCTCATTCTTTACTTCCAGGATTTCTTGATGAAGATTATAGTCAAAGTCAGAAAAAATTGTGACGCATTTTTCGATACCGATCCTTGAGAGAAGAAGATCAAAGTTCGTCTCGATAACTTCAGTAACTTTGCCACATTCTAAACTTCCAGGTGGGCATTTTTTGAGTATGTAGTCGGTTATGGATACAATGTCCGTGTTATATTCTTTTTCGATGTCCTTAGTTTCTAAAATAAGTGAAAGCGCACTGGCGTACTTATTTTCACTTTTATAGATATGGAAAAGAACTTTATTGAAATTTTTTTCTTTTAGTTCCAGTATAAAATTTTCTGTTGTTCTTGAATGATAATAGGGTAAAAGCGACTCCAGAGCTATTTGAGAAATTTCATATATACCTTGAACCCTAGAGGAGCATATGGTATTAACAACGCAGTCGAGGGCTTGGTTAGACACTTTAATAAATTGAGGATATTTTGATATACTAGTTGCAATGAAAATTGCAACAAGTACCCTGATGTTGTCTGAATTTCCCGTATCTTTCATAGCATCCAATAGTAGATCAATAACATATTGCCTACTTACCAATTCTGCTTCTCCAACTGATGCAACCATGTCATTGTCATCGTTAAACAAGGACGCTTCAAACACTTCATTGAGCATTGCTAAGAACCTACTCGGATTCGATTTCAATAAAAGGTGAAAGTAAGGAAATGCTGGCTCTTCTTCTGGATTTTCGCATATGTAAAGTTTATGATTGCTGTTCGACGGCCATTTTATGGAGAAGCCACTAAAAATAAATGCTGAAAGTTCCCTTTGTATTTTGGAGCATTTATTACTTGGTGATATAGACAAGTTTTGTGGATATTGCCTGCCAGTAAGGATATACGTTACGTAATCAAATATAGTCGTTTCAGGAGGTGCTTGAGGACCATTGAAGATCACACATTTTTCACTTTGGTTAGAAATCCTGTATATCAAGTCCACCACTGGGGTTTGATAATCATCAAAGATCTTGTTCCAAATATATATTAATAAATCGAACAAATTATACTTTTGGCATAGTTTGACGGCAAGATCAACATCAAGCGTAGTAGGATTTAACATGATGATTAAGTCTTCAATTACTTTTAAATTCTCCTCCTTAGCATAGTAATCAATTATGGACCTGAAAAGAACTGGGGAAATTGACGTAACTGATCCTTGGGCAACAATATTTGCTACAACTTCAAAATATACCGCGTTGTCCTTCAATTCAAAGAACTCTAGACCCTGTTCCAAAAAGACGTCTAGAGAAGGAATTGAGTCTAGTTTTTTGGAAGATTGCTGCAAAACACGAACAACTACCATTAATAATTGGTAAACCCTATTGTAGTCGGCATTATCTTTTTTTATAAGAAACCTTAGGGCAGCCAAGGACAGATTGTAAAATGGTTCCATAAGTTGCTTAGTCCTCTCTTCCGTATTATTATCTAGCTTCAACAAGTTTGCCAGTGGACAGTAAGGTTGCAAAAGTGATTCTATGAACTCCAATGCACCCAAGTAGTCGCCTTTCAAAATATGTCTTAAAGTAATATCTGACCAAGACACAAATTTGCCAATTTTAAATGAGTAGTTTGTTAACAGGTAGAAACTTCTTCTACTTATTACAAAATATTTATTAGGTGGGATCATCAAATCGTGAATCAGAAAATCCAATCTTAACAGGATCTTGAAGTCATGTTGGGGGTCCACTACCAAAAATTGGTGCGATATGGTTAAAACACCAAGTAGGAGCTGGTCAATCCATTGAATGGATAATATAGATTCTGCAAATTCAGGAGAATGGCTAGCGGACTGAACATTGAAGTCTGATGAAGATATGGAAATAACGGAAATTTTATTATTTACGGAATAAGCAACCCTGGAACAGTTTTGAGTCCATGAAATAGAGCTATTCACGACTAGAGAATTTTGTACTGAGGGTTCAACAGTTTCTTGAAACATCAAAGAAACGTGTGGCGATAATAAAATAAGGGCAAAATGTGTAGTTGTGAGTACACTCAACAAATTAGTGGAAATTTTCTCCCGTGCTATTAGTGGAGACAACTTTGACCTTATTAATTTCTCCTTGGAAGAGTTCACATCTAAAATTTTTTTTGAATTATACACCAACTGCCAAAAGCCTCTTCTGTAACCGTTATAGAGTGATACTTTACCTGTCCTATCACTAACAATCAGGGCTGTATGCCGAGCACCAAAAAAGTCTAACCCTGTGATTTCCTTGTTCACATGGTCATCGATGTGTAAGACTGCCGGTAAGGCAGGCGTTGGGGTCATACCATTTGTTGGTTCAGAAGTGGGTTTCACTCTATACCCTACGTTCAAGTTCCAAATGCATATATTTCCGGTCTCGTATGAGGCAGCTACATGAGTACCATCGGAACATATGACAATTGATTTCACTGGACTTCTTATTGAGTGAATAGAAGGGTCCTCAGATAAGGTCGGCACTAGGATTGTCTGCAAATGTTCATTATAATTAAAAATGAGTACGCATCCTTTAGAAGTGCCCATCAAAAAATACGTGGCTGTCGGATACAAGCACGTGGGCCCTCCATAAGCACCCAGGATGGAATATACGTGTGTTAAAGTTGTCCATGAGACTACGGATTCGGAGCCTTGTGACACTGCAGAAGCTACCCCTTTAGGACCATCTTCGTTCGGGGGAGGTGCCGTATATGAAGAACTAGATGCCAGTTTTTCACTTAGTTGGGTATACGATCTAAATTCTAGGAAAGTCTTTTGAGTGTCATTAATAGTCGTATCGATGCCAGATCTGCTGTCGTGGTCAAGGCCATTTTGCTCCATTCTAGGTGTAATGAGTAATGGTCTCGGTAGATATATATTTTACACTTATTAAGCCTTTGTATGTATTGCTAATAACTGTCCTTTCTCACGCAGGTATATCATCGTAACCAGAGGTTCCCTTTTTTTTTTCCACAGGAAACTCACGTTTTGATTATATGTCTTTCTCGTTTTTGCCATGTTAAGCTACGAATAATGAAATTTTCCTTTTCTTCTAATCGTGAAAAAGTTATCCACCATAACTCCCTACACCGCGTATTTTCGACAAGATATTATGAGTATGTGTATTTAAGAATATGAAAAGAGATATACATAACTTGAATATTCCCGGAATAAATTCAATTAATAAACACGATTCCTTATATAGTGGTTACACAAATTAGTAATAATGTTTCGTGTGCAGTCGAAAAGTTTATCGTTCAAAATTCCTTCTGTTTTTTTTTAGCCTAAAACCTAAGTTATTTCGTTGTTTTTTTTCATTTATTTGTTAATCTTTACAATGTTGTTTTTGCTTTAATGTTAATTATAAAAAGTTTATAAAAAAGCCTTTTATAATTTTTGCATAGCAGCAATATCGGTAGATTGGACGTGGTCTTCGTCTTCTTCAATGCTTTGTTGCAAGTCGTCCAAGGAAACCTTGTCATCTTCGACAACACAGTTAATTTGCAACTTCTTGATACCGAAACCAATTGGGATAAATTGGTGAGCACCCCAGGTCAAACCTTCCATTTCGATGGCCTTGACGTTAGCAACCATTTCTTCCAAATTGGTTTCATCATCCCATGGCTTGACATCTAGAGTGACAATGGACTTAGCAGCTGGCTTAGCTGGCTTAGCAGCCTTCTTAGCGTTGTATGCGGCAATTCTTTCAGCCTTCAACTTTTCAGCTTCAGCGTCAGCTTCTTCATCGTCGGAACCGAATAAATCGACGTCATCGTCATCTTCTTCTTCTTCGGCAGCGGCAGCAGAGGCAGCTGGGAAAGAGTCGAATTCATCGGCCTTGGAAGCGATGTGGTTGAACCATCTGGAGAATTCTGGGTAAGCAGATTGGAAAGCCTTGAAGACAGTGACGTCAGCTTGAGAAACAGCAGTACTATTTTAAAAGGAGAAACAAAACATTTTGCTTGTTAGTAATGAGAACTTTTTTCTTGTAATGCAATCTTTAGACTCTGTCTTTCTTTTTTTGAACAAAAAAGGAAAAAAAAATAACAGATAACTAATAATGATACTCTGCTCTGTGCTATCGTCAGATACTGTGATAGTCAACCACATCTCTTTTGTCACTCATATCGGGGGTCTTACTTCCCATCATAAACACGGACCAAAGAATTAAATTCATCATTCACATAAGCGAAAAAAAGTAATCATTATTAGTTAACTTCCCTTTACATGTAACCATAGGAAAAAAAAAAAAGAAAGAAAAACAACGATCTATAAAGTAAACTAAATCGGAACATACCCTTCAATGTATGACTTGTCAGCCAAAGAAGCGTTTAATTGTTTCAAAGTTTCAATCTTGGAGAAATCGGTGGATGCCATTATGTGTGTATATATTCGGTTGGACTCTTCAGTGCTGAAAGGTAGAAAGCATGAGGTAAAAAGATAAAGAGTAGAAGGAAAAAAAAAAGAACCAACTAAATATAGTGGGTAGATAACCTTAAACTATTTATTTAGAGGCGACAATGTGAAAATTTTTTTCTTCAAAGGCTCGGTTGTCGACAAATTGTTGCGTTGTGCTTTGATTTCTAAAGCGCTTCTTCACCTGCAGGTTCTGAGCCCTAAGAAAAAAAATTTCCTTGGTTGAAAATGGCGGAAAAAAAAAATTCAGAAAAAGAAATAAAGCACGTGCGCGCGGTGTGTGGATGATGGTTTCATCACTGTCAACGGCATTTTCGTTCTTGTGGATTGTTATAAACTTTCCAGAACATTCTAGAAAGAAAGCACACGGAACGTTTAGAAGCTGTCATTTGCGTTTTTTCTCCAGATTTTAGTTGAGAAAGTAATTAAATTATTCTTCTTTTTCCAGAACGTTCCATCGGCGGCAAAAGGGAGAGAAAGAACCCAAAAAGAAGGGGGGCCATTTAGATTAGCTGATCGTTTCGCGGACTTCAAGGTTATATAAGGGGTGGATTGATGTATCTTCGAGAAGGGATTGAGTTGTAGTTTCGTTTCCCAATTCTTACTTAAGTTGTTTTATTTTTTCTATTTGTAAGATAAGCACATCAAAAGAAAGGTAATCAAGTATTACAAGAAACAAAAATTCAAGTAAATAACAGATAATATGTCAAAAGCTGTCGGTATTGATTTAGGTACAACATACTCGTGTGTTGCTCACTTTGCTAATGATCGTGTGGACATTATTGCCAACGACCAAGGTAACAGAACCACTCCATCTTTTGTCGCTTTCACTGACACTGAAAGATTGATTGGTGATGCTGCTAAGAATCAAGCTGCTATGAATCCTTCGAATACCGTTTTCGACGCTAAGCGTTTGATCGGTAGAAACTTCAACGACCCAGAAGTGCAGGGTGATATGAAGCACTTCCCATTCAAGTTGATCGATGTTGACGGTAAGCCACAAATCCAAGTTGAATTTAAGGGTGAAACCAAGAACTTTACCCCAGAACAAATCTCCTCCATGGTCTTGGGTAAGATGAAGGAAACTGCCGAATCTTACTTGGGTGCCAAGGTCAATGACGCTGTCGTCACTGTCCCAGCTTACTTCAACGATTCTCAAAGACAAGCTACCAAGGATGCTGGTACCATTGCTGGTTTGAATGTCTTGCGTATTATTAACGAACCTACCGCCGCTGCCATTGCTTACGGTTTGGACAAGAAGGGTAAGGAAGAACACGTCTTGATTTTCGACTTGGGTGGTGGTACTTTCGATGTCTCTTTGTTGTCCATTGAAGACGGTATCTTTGAAGTTAAGGCCACCGCTGGTGACACCCATTTGGGTGGTGAAGATTTTGACAACAGATTGGTCAACCACTTCATCCAAGAATTCAAGAGAAAGAACAAGAAGGACTTGTCTACCAACCAAAGAGCTTTGAGAAGATTAAGAACTGCTTGTGAAAGAGCCAAGAGAACTTTGTCTTCCTCCGCTCAAACTTCCGTTGAAATTGACTCTTTGTTCGAAGGTATCGATTTCTACACTTCCATCACCAGAGCCAGATTCGAAGAATTGTGTGCTGACTTGTTCAGATCTACTTTGGACCCAGTTGAAAAGGTCTTGAGAGATGCTAAATTGGACAAATCTCAGGTCGATGAAATTGTCTTGGTCGGTGGTTCTACCAGAATTCCAAAGGTCCAAAAATTGGTCACTGACTACTTCAACGGTAAGGAACCAAACAGATCTATCAACCCAGATGAAGCTGTTGCTTACGGTGCTGCTGTTCAAGCTGCTATTTTGACTGGTGACGAATCTTCCAAGACTCAAGATCTATTGTTGTTGGATGTCGCTCCATTATCCTTGGGTATTGAAACTGCTGGTGGTGTCATGACCAAGTTGATTCCAAGAAACTCTACCATTCCAACAAAGAAGTCCGAGATCTTTTCCACTTATGCTGATAACCAACCAGGTGTCTTGATCCAAGTCTTTGAAGGTGAAAGAGCCAAGACTAAGGACAACAACTTGTTGGGTAAGTTCGAATTGAGTGGTATTCCACCAGCTCCAAGAGGTGTCCCACAAATTGAAGTCACTTTCGATGTCGACTCTAACGGTATTTTGAATGTTTCCGCCGTCGAAAAGGGTACTGGTAAGTCTAACAAGATCACTATTACCAACGACAAGGGTAGATTGTCCAAGGAAGATATCGAAAAGATGGTTGCTGAAGCCGAAAAATTCAAGGAAGAAGATGAAAAGGAATCTCAAAGAATTGCTTCCAAGAACCAATTGGAATCCATTGCTTACTCTTTGAAGAACACCATTTCTGAAGCTGGTGACAAATTGGAACAAGCTGACAAGGACACCGTCACCAAGAAGGCTGAAGAGACTATTTCTTGGTTAGACAGCAACACTACTGCCAGCAAGGAAGAATTCGATGACAAGTTGAAGGAGTTGCAAGACATTGCCAACCCAATCATGTCTAAGTTGTACCAAGCTGGTGGTGCTCCAGGTGGCGCTGCAAGTGGTGCTCCAGGCGGTTTCCCAGGTGGTGCTCCTCCAGCTCCAGAGGCTGAAGGTCCAACCGTTGAAGAAGTTGATTAAGCCAATTGGTGCGGCAATTGATAATAACGAAAATGTCTTTTAATGATCTGGGTATAATGAGGAATTTTCCGAACGTTTTTACTTTATATATATATATACATGTAACATATATTCTATACGCTATAGAGAAAGGAAATTTTTCAATTAAAAAAAAAATAGAGAAAGAGTTTCACTTCTTGATTATCGCTAACGCTAATGGTTGAAGTACTGCTACTTTAATTTTATGGATAGGCAAAAAAAAATTATTCGGGGCGAGCTGGGAATTGAACCCAGGGCCTCTCGCATGCTTTGTCTTCCTGTTTATTCAGGAAGTCGCCCAAAGCGAGAATCATACCACTAGACCACACGCCCGTACTAATTGATGTCTTCCATTTCGGATGGATGTATATATATATATATACAAATTGGTCAGATTGCTTTTGGCTCCCTTTCGTATGTAACTCATTTAGACTACGGATCACTACCACTATCTCACCAAGTTTTTAAAAGATCCACTGTGATCATTAAAGATTCTATTTCAAATAAAAATCAATTATCATCTATCGACTAGTTTTCATGGTACTAGTATATTATCATGTACAGTGTGAGGGCTCGACATGAAGATTGAGAAGACAGTCATTGTTTTCAATGGAAGCTGAAATACAAGCACTGAATAAAAGGAGATAACAATATTTTAATGTCGTGGCATTGGTTCCCTTCTGTAGGTCTTCGAGGAGAGTTTCTAGTATATTTTGTGTACCTAATATTATATAGCCTTAATCACTACCTATTTTTCAGATCCGCCAAGGAAGCCACTCTGTGAACTTTAAATAATATTACAAATTGCTACAGCATCTCGGCCCCAAGTGTTTTTAGACCTATTTATTTAATTCAAGAAAATGTTCATAAACTTTCATAAAGCAATCCTCAATCCTCTCAGCGCTAATGTTCACTGCACCTTACATGATGGCGTTTGGTTATATTTCAATCCTTTTCAGCGACGTGTCCCGAAACACGAAAAAGTACATTTTGCCAAAACTTGAACTAGTTAAAATGAAAAACTAACAAAATCTCCAGTGATTTCGATTCATTAACCTTAGGGATCGACACCGCCAATTCTGCATCAGGTGACCCAAACTAGAATAAGATAAACAGTGGAGTACACTCATTGTAAAGGAAAACCATGATCAAATCTACAATTGCTCTACCCTCTTTCTTCATTGTTTTAATTTTGGCGTTGGTCAATTCAGTGGCTGCATCTTCCAGTTATGCACCAGTTGCTATCAGTTTACCAGCATTCAGCAAAGAATGCCTGTACTACGATATGGTTACTGAGGATGATTCCCTGGCTGTGGGTTACCAAGTTCTAACCGGTGGTAATTTTGAGATTGATTTTGATATTACTGCTCCTGATGGATCTGTGATTACTAGTGAGAAACAAAAGAAGTACTCAGACTTTTTATTAAGATCGTTTGGAGTGGGGAAGTATACCTTTTGTTTTTCCAATAACTATGGTACAGCGTTGAAAAAGGTAGAAATTACACTAGAAAAGGAAAAAACTTTGACTGACGAGCATGAAGCTGATGTCAATAACGATGACATTATTGCCAATAACGCCGTGGAGGAAATAGATAGAAACTTGAACAAAATCACGAAGACTTTGAACTATTTGAGAGCCAGAGAATGGAGAAACATGTCTACCGTCAATTCCACCGAATCAAGGTTGACTTGGTTATCTATATTGATTATCATTATCATTGCCGTTATAAGTATTGCTCAAGTTCTACTTATTCAATTCCTCTTCACTGGTCGTCAAAAAAATTACGTTTAAGAACTTTTCAATCTACGAAAAATATATGTCCGCAATATAGAACACAATTACGTTTATATTCGACGTGATTTTTTTTTCTCTTCCTTAGCCCTATGTATATTTACTGTATAGGATAAATGAAATACCAAAAATAAAAAAGTATAAAACGAAAGAATATAACCCTCGTTTATATCTGGTCATTTGTCTTGCTCATTTGTTAGCATTTAAACTTGCTAATACGAAACTCAATGTAAAGAATACTTTAAAACCCATGTATTCTGTACCCAATAACCCATCAATAAGCAGTTTCTTCAAGTCTACATCTTTCAAAACAATTACAGATTTGATATTTTTCAAATTAATGCGAATCCATCCCTTGTACCGCAACCATTCACAAAGAAGCATGCTTGTAATACCGACATACATAAACAAAATTGATATCTTAGCCACCGTAACCCCTAAAACAACACCGAATAATGATCCTAAAAACATCTGCTTGTGACTACTTATTTTGTTCCTCCTTTCCTCGGTAATTGCCGTACTGTTGCCCACATTTGGTTCCAAGGGACCCTGTTGTTTGACAGCTGCCCCTAAAGAATCATTGAATATCAACTTAGAAGGCTGGCGATTCATCAAGTAAAAGCCACCAGCAACTATGCCAGCACCGCCTAACCCTACAGAGCGAGTTAAGGGCTTTCCTAATTTATTGGCGACATTAAACCTCCATAAGGGGACGTTCTTGAACATGCGCTTCCCAACATTCAAATTACGAAACACCAACCGTTGCATATTAAAAGCCAAAGTCATTTTACACCTGTTATTTTAAGTTCTTCCTTCTTGCCCCTCTAGCGTTATGCTGTTGTATGTATAATAAGATGCCTTGTTTAACCAATTTCAACAACCCCTAGGTTTTCTAGCACTTGTTGGAAAACTTAAATATGAAATGACGGATTTGTAAAATTTTCACGACACAACAGCTTCACTTCTAATAATGTATAAAATATAATTTATGTGTGAACATAGATGGTTACAATTTTACATAGGTAAATATGATCTCTTATTCGAAGGAAGAAGCCCTCCAACTCTTTCATTCTGATTTAGGTCGGAGTTCGTGCGCTTGTTTGCGTCTTCTAGCACCTTCCCTGGCCCAAAACTCGTCTCTATAAATCTCCCATCCTTCTCTAATCTCTGCACTAAATGCTCTGGGGTTGAGGACTAATTTCACATCCACAGCTCCGATCCTCGGTTGGGATTGTATCGTGACACTTTTCCAAAATTTCACAATGGCATTATCGTCTTTAAGCCACAGAAATTTTTTCAAACAATAAATATTACAATAAGCAATTGTTCGACTCACAAATCTTACTGAATCTGTGTATTTCTCGTCCCACGTAGACTGTACTTTAACTAGCTTCACATTAAACTGCCTAATCCCTTTATTAGTAGAGGTAAAAAATCTTCTTGGAATGACGATAGTTCTTCTATATTGTCCACTGATATGAAAAAGAACTACAGTAATGGAAATAAAAGAAAGAGTGAATTGCAAAATAACCCTATGGAAGCCCTTCACATAATCTGAAGTGAAATAAAGTTCGTAGAAGGTAAATGCGCCTACACCGGCCATAGACGCTAAGAACAAAGTGAATTGCCACTTCAGTATCTTCTGTTCGTGAGCTTGGTGTCTTAAATCATCCTCCAGTATCAACAAATTCCTGAAAATCATCGATGCTGGAGAGATATTACTGGAGTTCCGTATATTCTTCGCACTAGATGTCTTGCTAGTAGAACGCCTGCGAGGCCCGGACACTATACTGGCACTATCATCCTGGGCATGGTTCCCCACATCGCCTATGCTCTCTGGCTCCATGACCTCCTTTATTTAGCTTTCCACTATCTTTCTTCCTTTGTGTGTATAATCAATAGATTTTCGCTAAATTTCGCATCTTCCCTTTTAAGAATAATTAGTATTTAATTTTACTTTGACTTTATTGTTGAGTGAAGAAACAAAGCAAATATACGTTAGGAAAAAGACACGAACAGAGAAGACCGATCTTGATGCTACCCTATATGGACCAAGTACTAAGGGCATTTTATCAGAGCACCCATTGGAGTACGCAAAATAGCTACGAGGATATAACGGCCACATCGAGAACATTATTAGATTTCCGAATTCCCTCAGCAATACACCTGCAAATTTCCAACAAATCTACTTCCAATACATTCAATTCTTTAGATTTTTCTACGAGGTCCAGGATAAATGGTTCTCTGAGTTATTTATACTCCGATGCACAGCAATTGGAGAATTTCATGCGCAACTCTACTGATATCCCATTACAAGATGCCACCGAAACATACAGACAATTGCAACCAAACCTCAATTTCAGTGTTAGTAGTGGGAATACGTTGAGTAGTGACAACACCACAGTCGACAATGACAAGAAATCACTACATGACTCGAAATTTGTTAAAAAATCCCTTTATTATGGTAGAATGTACTATCCCAGCTCTGATTTAGAAGCAATGATAATAAAACGACTAAATCCACAAACCCAATTTATGCTTAAGGGTGTCAGTAGTTTCAAAGAAAGCTTAAACGTTTTAACGTGCTATTTTCAAAGAGATTCTCACCGCAATTTACAGGAGTGGATATTTTCCACCAGTGATCTATTATGTGGTTATAGAGTATTACACAATTTCCTTACCACGCCTTCCAAGTTTAACACCTCACTGTACAATAATTCTTCGTTGTCGCTTGGTGCTGAATTTTGGTTAGGGTTAGTAAGTTTAAGCCCCGGTTGTTCGACAACTTTAAGATATTACACACATTCTACAAACACAGGACGACCACTAACTTTGACATTATCTTGGAATCCATTATTCGGCCATATATCCTCCACATATTCGGCCAAGACAGGGACAAATTCTACTTTTTGCGCGAAGTATGATTTTAATCTTTATTCGATTGAATCAAATCTTTCATTTGGGTGCGAATTTTGGCAAAAAAAGCATCATTTGCTTGAAACCAATAAAAACAATAATGATAAATTAGAACCAATCTCCGACGAATTAGTTGATATAAATTCAAACAGCAGAGCGACTAAACTACTGCACGAAAACGTACCGGATCTGAATTTAGCTGTTAACGATATTCCTTCTACACTAGATATACCTGTTCACAAACAAAAGCTATTAAATGATTTAACTTATGCATTCTCGTCGTCATTAAGAAAAATCGATGAAGAAAGGTCTACCATCGAAAAATTTGATAACAAAATAAATAGTTCCATTTTTACCAGTGTTTGGAAATTAAGCACGTCATTACGTGACAAGACCTTAAAACTATTATGGGAAGGCAAATGGAGGGGATTTTTAATATCTGCCGGGACAGAGCTGGTATTCACTAGAGGCTTTCAAGAAAGTTTATCCGATGATGAAAAGAATGATAATGCAATATCTATATCAGCAACTGATACAGAAAACGGCAATATACCAGTTTTCCCGACAAAGTTTGGCATACAATTCCAGTACTCCACATGATGAGTAATGTGAAATAAAATAAAGGTTTTAATATACAGGTTAAAAAATAAGTAATACAATGTGTATAATCATAATGGCGTTAAAGCAGAATAAAGTAACCGAACACCTTATCTTTTGTGTCTTCTGCTTCTCATGGCGTGCTCCCACTCATTTAGTTCGAACCGCAAACTTTCGCTCAAAGCTTCATCATCGTATCCATCCAATTGGTACCACAGATTATAGCCAGACAATCTAGTACCAATTTGCAGAATTTTTTCCATTTCTTTAACAACTTCTTCCATTGGAGAAACGCTATTTCGGATGATTTGGTTAAATCTTTTGTGAATTCCCGATAACTTCATTGTCATTGGGGTGTAGAGAGGGGTAGGGCAATCGGCTTCAAAAAGAGGATTAAAGCTGACTTCCTTCTCCACATCAGAGCCTGGCTTGGCATCTTCCTTGTTTAGTTTTTGGTCGGCTTTCAGTTTAGCTTTTATTTTCTTGGTTTTGAACTTCTCAATTTCTTTAGAATTGTGTATAACAATCCAAGATATTATAATCTCACCCGTATCCTCCAAAAATTCTACTATTGATTTCTTAGGCAGGTAATACCTCGAATGGGTGAATTCTAAATACTCCAGGATGATCTCCGCACCTTGAACGTATTTCTGTTGGAACGCGGTCAATTGCATATCTTTATCTTCCTTTATTGCGTTCTTTCTTCTTTTCCTTTTCGGTACCACTTGATTATCTTCTTTCTTTTGTGTATCCTCTGCTTTGACACCCTTTTCCTTCACATCTTCTTCTTCTTTCTTGACATCTACTTGAGTCGATTCGGCAGTTGTCTTTGCCTCTTTGAACTGTTGCTTCTCTGCATTCTCGTCATCAGCTTTTTTTGGTTCAGGTTCCGTGGCAGCGGTTTTGGAACTTTTCACCAAGGTTATCGAGTTTAACCGGTGATCTTCGGCTACGTCTTTAGCTTTAGAGGGAGGTGCAGGTCGCGTTGTTGTGACAGATGGACGCTTATTAATTGGGTTCTCCTCTAGTGACCTTTTTTTGGCAATTTCAATAAACTTTTTAAATTCCTCCAGTTGACTATTATTGGCAAGACCCTTTGCGACGGTCTCCATTAAAGTGTTTAGTTTTGGATCTTCTTGTGCCATCAAATTCAAATTCATTATCATTCTTGGGTCATGCATGGAGGAAGAAGGTGAACCCTGTTTATTTTTATTTTGTTCCTTTAGTTTTTTCATTTCTTCCTTTCTTTTTAGCTTCAGCGCCTCCTGTTCCAACTTCTGCTTGGCTTTATTTTCCTTCTGCAATTGAAGTTTTTGTTCCTTGGCTATTTTCTTTTGCATCTGCTGCCTTTTCCTCTCCTCCATCCTCAATCTTTTGGCCTCTGCATCGTTCTTTCGTTTCAGTTCCTTTTCCTTTTTCTTCAACTCTTGCTCATCTTGCCATTTCTGTTCGATTTTGTCATTTTTCAGTATGAAAAGTCTAACTTTGAACGTGTGAGGACCTCCACTCATTACACAATCGCACATTTTCTGCATCTTATCTCGAATCAAAGGAATCGTTCCAGATGTTGGACTCTCCGTCGCTGCTGGGGTAGATTCACTAACAATTTTCTTAGGTCTTCGCCAATACAGTTCAAACATCTCACCCTGAACCCAGGTTCTTCTGGAACTGACCAGAGAGTCGTAAAGCACCCCAGAATTTTTAATTGATTGCGGATGGGTAAGCGAAGAGTTATAGTTGGGCAGCTCCACACTAGCAGGCAGCCCCGCGACTATTTCGAAGGGCCTATTGGTGGCCAGCTTCGCTCTTGAAGCATACTCGTCATAGTCATTACCTACTTCATCGTATGCATCATCGCTTTCCTCATCGTCGTCATCATCATCATCGTCACGACCACGCTTGCCCCTTCTTGATCTCGTTCTAGTTCTGGAAGCAGGCTTCTGCTCTATAGAGGATTCTTTGGACCTGGTTCTCAAGACAGCAGGCATTCTTACTTGGCTACGGCGAGCGTTACTTCCAAATCGCATGCATATGCCTTTATGTATACTACTTCTGCACTATAATAACGATTTGGAAAAAACTAAATCATCTAACACGATTGATTGAGCACAGTATTAATGGATATTTTAGACTATATATTTATAAAAGGATATTTATCGTACTTAAAAAGGTCCGGTCGAAGGCAGAGACGTGGCACTGGCGATTAATTGGTGGCTTGTTTCAAGGCTTGCTTGATGTCTTCCAAAAGATCGTCAGTGTCTTCAATACCGACAGAGATTCTAACCAAGTCGTCAAAAACACCAGAGGCCTCTCTGGCCTCCTTTGGGATACCACCGTGGGTCATCACAGCGGGCACTTCCAATAGAGATTCGATACCACCAAGGGATTCGGCCAATGTGAACAGTCTTGTGGAGGAGGCGAACTTGGAAGCAGCTTCAGCACCACCCTTGATTCTGAAGGAGATCATACCACCACCAAGGGCATCACGGTGTTGCTTTAACACTACGTCGTAGTTAGGGTGTGTCTTCAAACCTGGGTAGTTGACTGCGACGACGTTTTCCTTGTCTGCTGCCAAGAATTCAGCGATTTTGTTGGCGCTGAGGGCAGCTTGTCTGACACGTAGATGCAAAGTCTTCAAACCTCTGTGAGTCAACCAAGCATCGAAAGGAGATGGGATAGCACCAATGGCGTTTTGTAAGAACTGCAGACGCTCGTACAATGGCTTGTTATTAGTGGCCAGGACACCGAGCACAACGTCTGAGTGACCGTTGATGTACTTTGTAGCGGAGTGGACAACGATGTCTGCACCGAAGTTCAATGGATTGGAGATATATGGGGACAAGAAGGTGTTGTCGACAACCAAGATCACGTCTTGGCCGGCAGCGTGCTTCTTGATAAGGTCTGCCACCTTTTGGATGTCGGTGACCTTCAAAGTTGGGTTGGTTGGGGTTTCGATCCAGACCAATTTGGTGTTTTCCTTTATCAATTGAGGTAGATCGTTCAACAAATCGTTAGTGAAGGAGGTTTCCACACCGTGAGCGTTGGCGACTTTGGTGAAGTATCTGTGGGTACCACCGTACACATCACCGATAGAGACCGCATGGGAGCCCTGAGGAAGCGATTGCAAGATTGTGGCGGTGGTGGCAGAACCAGAGGAGAAAGCCAACCCGTATTGAGCGTTCTCTAAAGCGGCAACTGCTCTTTCCAAGTTTTCTCTGTTAGGATTTTGAGATCTGGAGTATTCGTAAGTACCGATAGGGTTAGCTGGAGAAGATTGTTTGAAAGTGGTGGACAAAGAAATGGGTTCGATCACGGAACCGTGAACGTCCACATGTTCACCGGCATGAATGGCCTTGGTAGCAAATTTATCAGATTCTTGTAGAGTCATATTTTTTTTGGTTTTGTCTTGTCTGTATATGTATAAGGTGCAAATGTCTATGTGTATAGGCCTCAATTGTACTTTCAAAATTCAATCTGGCACGGCACAAGTTCCATCTACCTGGCATCTTATGCTTTAAATAACTGAAATATTTTTTTCTTTTCTTTTTCTCGAGGATTTTTATGGAAAAAAAAGTGTGGCGCCACAACTGGCTGAGATCACGTGAATGGCTAATTATTAGTAATGAAGGGTGGAATTACATAGCGTTACAACATATTTAAGAATAACAAAAAGAAGTGGTATGGGGTCCAGTGTGGCGGTCACTGGGCCCACTGGTGGAAGTCGTCGTTGATTTCGGAGTCTCTAAGCGGGTTCAACTCAGGAGCACCCGGGAAGGAGTGGAAATATTTGCGCAGGCCTTCGAGGTCGCTAATCTCGTTATTGAACCTCATTCGGTCCACAATGACTTCGAGTTTGTCCACCGGGTTGGCTCTGTAGCGGTACTCGATGCTTTCACAAGCGAGGTCCTCTGCCACGGGCTCGCCGGGATAGCGCAGCTGTGCTGCGCTGGCGTAGCCCGTGATACAGCTCAGCGTCTTGTTATCAAGTTTGATGGGGACGTGGTAATTGACATCTGGGATGACTATATCCATATCGCGGCGCTCCTTGTTGATATCGTACCAGGTCTGCGTGGTTCTGTTCAGCAGCCTGGCTCGCAGGTCGGTGACCTTCTTGTGGAAGTCCTGGTGAATGAATGTCCTGGTAGCGATTGTTTCTGTGTTGATGCATGAAAGCTCGTACTTCTGTCGCTGGTACGCTCGGTGTAGCTTGTAGTCACGGATCGCGGCAATCTTCGAGTAGTAGACCTGCAATTCCGGGTGTGACCCTTCCAGACACATCTGCAGCTCCGTTTGCAACCGCACCAATTGATTGTCATATAGTTTTTGGCGCAATTGCGCGAACTTGTACTCGATGTCGGTGATTTCCTTCAGCGCAGTCATCCTCTGTTCCTCCATTTCGATGGGGGAGGGCATCACCAGCGCAGGCGGTGCTGTATGCTCGTTTTCGTTTTCATTATCCTCCTCGTTGTTTTCCTCCTCATTATCACCTTCGTCCCCTTGCTCGTCCCTGGCGTCGGTGCTCTTCTCCTTGCTGTCAATTGCCTCTTCCAGTTCTTGACTCTTTTCCTCTTCCTTGCTTTCGTCCTCGTTCTCTCCCGGCACTTTCATCTTCTTGGCCTCATCTATCGCCTCTTTCTCATCTTCGTGTGGTCTTTTCAAGCTCTCGGTGGGCGTCTCTTGCTTCACCAGGCTGGATAGCTTGGGAGCGTACTTCAACTCCGGCAGATTGGCCAACGACTTCTCCTCGTCGCTATCCATCTTCTCTGTTCCTGCGTCACTGGATATACAGTATTCCGATAAATTCAAATTGTGATTCAAATCCGTATTGAAGTCAATGTTGCTCAACACGCTCTCTTGATCAAGGTCCTGTTCTTTCGCTGTGGTCTGTTCACTTTCCTGTGGTGTTTGCTGACTCATCTGCCACGATCGATGCGCCTCCTCTTGCTTCTGTGCTTCCTTCCCTTGTACTTTGCCGTTGCACTGTTATGAGTTTATTATTTCTAAAAATCATTTTATAAGAATAAAATTTCCCAGCACGACTTTGATCACCCGAAAGGGCAAAAACAAGTAAAGAACAAGAAATAAATGCTGAGACTTTACAATGGAAAACGAATAAAGCATAGAGACAGATCTCACGACAGCAAATAGATGCGTAAGCACACACGGTATGGATGTGTTGAAGCTGGGTTATGAACTGGACCAGCTCTCTGATCTGGTCGAAGAAAGAACAAGGCTAGTGTCGGTGTTGAAGCTCGCCCCGACCTCAAACGATAACGTTACTTTGAAACGGCAATTGGGCTCAATATTGGAGTTATTGCAGAAGTGTGCGCCCAATGATGAACTAATATCCCGATACAATACCATACTGGACAAAATTCCTGATACGGCGGTTGACAAGGAGTTGTATAGGTTCCAACAGCAGGTGGCAAGAAATACTGATGAGGTGTCCAAAGAGTCTTTGAAAAAAGTGCGGTTCAAGAATGATGACGAGCTTACGGTCATGTATAAGGATGACGATGAACAAGACGAGGAGTCGCCGCTGCCTTCGACGCATACTCCATACAAGGATGAACCATTGCAATCGCAGTTACAGTCACAGTCACAGCCACAGCCACCACAACCCATGGTTTCCAACCAAGAACTATTTATTAACCAGCAACAGCAGTTGTTAGAGCAAGATTCCCACTTGGGCGCGCTGTCTCAGTCTATTGGGAGGACTCATGACATTTCGCTGGACCTTAATAATGAGATCGTTTCTCAGAACGACTCGCTGCTGGTTGATTTAGAAAACCTGATTGATAATAATGGTAGGAATTTGAACAGGGCCTCTCGGTCCATGCATGGCTTTAACAATTCTAGGTTCAAGGATAACGGCAACTGCGTGATTATTCTTGTGCTGATAGTGGTGCTCCTGTTGCTTCTATTAGTATTATAACATTATATTCTGTTTTTTAGGCTCGAATACGAAGTTTGGTTTTGATCTTTTTTTTTTTCTTTTTCTTTCACTTAGTAATAACCTCCTCTTTAATGATTCATCATATATTTGTATCTATATATACTTTATAGCCCAAAAAAAAAAAAATATGCAAAAGATCAGTAAATACTCATCTATGGCAATTCTGAGGAAAAGACCGCTGGTAAAGACTGAAACTGGGCCAGAATCAGAACTCCTACCGGAGAAAAGGACCAAAATCAAACAAGAAGAGGTTGTCCCTCAACCCGTGGATATCGACTGGGTTAAATCGCTGCCAAATAAGCAGTACTTCGAATGGATTGTGGTTAGAAACGGCAATGTGCCCAACAGGTGGGCCACACCATTGGACCCCTCGATCCTTGTCACTCCGGCCTCGACGAAAGTCCCTTACAAGTTTCAAGAAACATACGCTAGAATGCGAGTACTGAGATCTAAGATTCTAGCCCCCGTCGATATAATTGGTGGATCATCCATTCCTGTAACGGTTGCCTCTAAGTGTGGTATCTCGAAAGAGCAGATATCACCGAGGGACTACAGATTACAGGTCCTTCTTGGGGTGATGCTATCATCGCAAACAAAAGATGAAGTTACCGCAATGGCAATGCTTAACATAATGCGGTATTGTATAGACGAACTGCACAGCGAAGAAGGTATGACATTAGAGGCCGTTTTACAAATCAATGAGACCAAATTAGACGAATTGATTCATTCAGTTGGGTTCCACACAAGGAAGGCCAAGTATATTTTGTCAACCTGCAAAATCCTTCAAGATCAGTTTTCGAGTGATGTTCCAGCTACGATTAATGAGCTATTGGGCCTGCCCGGTGTAGGGCCCAAAATGGCTTATCTAACATTACAAAAGGCATGGGGCAAGATTGAAGGTATCTGCGTTGACGTTCACGTGGATAGATTGACCAAGCTTTGGAAATGGGTAGATGCGCAGAAATGCAAGACTCCAGATCAGACAAGAACTCAATTACAAAATTGGCTGCCTAAGGGGCTTTGGACAGAAATAAATGGGTTGCTGGTTGGATTTGGACAAATAATCACTAAATCGAGGAACCTTGGTGACATGTTACAATTCTTGCCACCGGATGATCCCAGAAGCTCCTTAGATTGGGATTTGCAGTCTCAATTGTACAAGGAAATCCAGCAAAATATCATGAGTTATCCAAAGTGGGTGAAATACCTCGAAGGAAAACGTGAACTGAACGTGGAGGCGGAAATCAATGTTAAACACGAGGAGAAAACAGTTGAAGAAACTATGGTCAAACTGGAAAATGATATTTCTGTTAAAGTAGAGGACTAACTGTGGTAAAAAAAAAAAAAAAAGAAAAGAAAAGAAAGCAGGCCTAGTTGTTAATATGTATACTTTTTATTCATTCAAGTGTACATATGTGTATGTATGTATATATTTGAACTAGTATCAATTTTTTAAAAGTTCTTGACATTCTGCCAAACTTTTCTTAGCGAAGTATTTTACATCAACATCTTCGTCTTGACACAGCGTTTGCAATGAGGGTAAAATTGTGTTCTTAATTAATGCATCATATTTGGCCTCGTCCTTAATTAAAACCTTCACTATCACAGCGTAGGATTTGGCCACATTAAATCTAATATTTGGAACACCGTCATCAGCCAAGTGAGAAATGAATGGTAATAGTTGCTCAGTAACGACATCTAACGATACCACGGGCACCAAAGTGGTTAGAGCAGAGAGTATTGTGAACCTCGAGACAAAATTTTCCAGTAATTGTAGATCAAATTTGAGCAGTCTTGAAATAATTTCATCACGACACCAATCAGAGCCAAATATTTCCGTTAACCTTTTTAAATTATTCACTGCGGCTTCTCTGATAGAATAAACAGTATCCCACAACCATGAAAGACATAAATCGCTTAACTGTTGGTCAAAAAATTGCATACCTAATTGTTCTGCCAAGATAGGTATGTACTCAATTATAGCCATTCTAACTCTCCAATTCACGTCCTTGGCTAATTCTGTTATGGCAGGTAACAAAGAGTCTGATAGCAGCTCAATTCCTATTACGTCATTGACAACCTTCAAGCTGGCAATGATATTTAAACGAACGTCAGGGAACTCATCTCTTAGCATATTCAGTAAAATCGGAAGAAAATTGTTAATGACTTGATCTTTATTCAACAGTAATACAATATTTGTAATCTTAGAAGCCAAAGCAGATCTCACTGTTTCACTTTCGTCCATACTCAAATTCTGCACAGCAGGTAAGATCTTATTCAATATAATTGAAGGATCATTTAGGAACTTGGCAAACCCAGAAACTTGTTTAGCCACAGCTTCCCTAACATCTCCCTCGTTGTCCTCACAAAGGTTCAAAAATGGTTGTACTAATTCATCGATATATGCTTGGTTGGAACTGAATTGCGAGGCTAAATCTGAAAATCTATCGGCAGCCATGTAACGTACCCTCCACGCTTCGTCACCAATTAATTTGACAGCAGAGTTCAATAAATCTTGAGTGTGAGACTCATCACCTTTAGCGTTAAAAAATTTCAAGATGGAAATTAAACAATCAACTGCCAGAAACTTGACAGAATCTTGATTATCGTTAATGATTTTCTGGAAAATGTTAGAAATGTAATCCCAATCTTCGTCTGTAGATAATCCCAAATTTTGAGTCAACAGATCGATCAAGATGGGCAGGTTTTTACCGACGGCCCTTTTCACCATTGGAGTATCATCTTGAGCGAGTTGTAAGTATAAAGCCAGGATATTCTTTCTCAATGAATCATCTTTGATTCTAACAATAACAGACTTGAAAAGACCACAAGCAGAAACTTTTGAAGAAAACCAATCTGCAGTAGCTAAATGTTCAATTAAAGGGACGAAGTCACTAAATAATTGTTCTTGAGAAAGTTCTTGGGCCACGTTATTCAGAGAATCTACGGCCTTTTCTCTAACCAAAGTTTCTTCTGCAGATGCCAAAATTTCCAAAACTGGTAATAGGATTGTGGCGTATTGAGGACCGCCAATGTAGGGGACAAATTTTCCTAACTGTTCGGCTAAAACGGCAAACACCTCATCTTCATCATCTTGTGCAACTTCCGTTAAAAAGGGAATCAACTCGTTTCTTGTTCTTTCGGGACCGAGTGCCAACGCGATGGTATCTAGTTTTTTCATGGCTTCTACCCTATTAGCAATATCATCATGTTTTAACTCATCCATAAGCAGAGCCAAGGGATATAATGACTCGTTAGAGTCTGAGTCCTTAGAGTTTGACGTTGTTGATGTTGTTGATGTTGTTGCTGCCGAGGGCACGGCACCTGCCGTTGTTGATCTTGCTCCAGACATATTTCGCTCCTTTCTGACCACTCAATTATTCTTCGATAATCAGATACCAGTTGTTATAGTCGTCGAAATAAGTTCCACGTTAGTATTGTTGCTATCTGCCTTCCTTCGTAACTTAGTTCCCTAACACTTTCTCCTGTTAACTCTTTCACCTTTTTCGCTTTCCCTGCAAAAAGGGCATTCCGGGTATTATCGTCTGTAGTGATTTAATAATGGTAATAAGCTCTTTGCATTAGGAAGAGAATAGCAGTAGTATTGATCAATAGTTCATGTGGTATCAGTATTTCTGCTTTTAAGGTATGGTTTACTATGTAATTTCAATATTTACCCTATCTTTGTTTTCTAAATATGTAAATTTTTTATATTTAAGTCTTGATTAACTGCTTTGGATGCTGTATTTTTATCATATTAACATTTTGATTAAAGAAAGAAAGTACATATTGATTTATTCATATTTAAATAGAGAAAACTACCAACTCATTACTGAAGAAAGTAAGAAGAACGACATACCAAGCATTGTTTCTACTGGATATTTTTTTGCATTTTCTTTTCCAATTACTAATGTCCTAGAATGATCATTAATCCTTCAAATAACCAACCATTTGTCGTTATTTATGTCGTCAATGGTGGGTCTCTTCGGTACGCAACGGTTCAAAATACTCTTGATTAACTCAATGCAATCTTCACTAACTTCCTCTGCATTATTGAATTTCAGGTCGCCTTCTAATATTTCATCTATATTGTAGAAGGGGTTTTCTTTGAAGACCACCGTATACAATAGAATACCAATAGCCCAAATATCCTGTGGTTGGCCCTCATAAGGGTTTCCTCCTAAGACTTCAGGGGCAGCATAATCTATTGTCCCAACAAAAACATCAAATGGTCCGCTTTTGACATACGCAGCAGATCCAAAATCAATAATCTTAACAAAGCCTTTAGAATCTACGATAACATTCTCATCCTTGATATCTCTGTGAACAATACCCTGGTCGTGTAGATGTTTTATTCCCGCTACAACCTGCTTGAATATCAATTTTGCTTCAAATTCGGTCATGTTGGTTTTAAATTCAATTAGATCGAAAAGATCTATACATCCTGTTTCACCATGTACGGGAGTTTCGATATAATAGTAATCGTCGTCTTCAAAAAAATCCAGTAACCGTAAAATATTCTCATGTGGTTTTTTGTTCAACGTGGCCATAATTTGGATCTCAGAAGGTATAGTGCCTAATTTCCTATCTCTAACCCATGTATCTACAAGGATTCTTTCTTTAAAAATCATCTTAATCACCACAATATACCTATTCTTCTTATGAATACATAGGTTGACCTTACCATATGCACCTTCACCCATTTTTTGCAGACTTACGAAGTCCGAAAACTTCTTAACATGCTTTTGAGCACCGATGTTCTTTTCGGGGGTGCGTAGGAAAGTACTAACAGGTTGGTTTCCTCGCTTGTTAGTCATTATGATTCCGTCTTCGTCTTTAGGTGATCCCGCTAATCCGTTTTCTGTAGCGTTTTCGTCAATTAGCTTTTCCTCTTCAAGTGGAGAAAGCCCTTTCCCAGAACTTTTAGAATCTGCTAAGGATTCAGTGCTTGGGGAAAGTGAAATTTTGCTAATAATCAAATTTTCGTCAACTTTAAAATTTCCTTCTTTCACAAATTGAGATTTATCTCTTGAGTAAATTCTGGCCAATTCTAACTTGTGCTTCATTTCGGGGTCTGCAAGCATCATCTCGCCACTGTCCTTATCGTTTTCCAGGGGAACTTGTTCCTGCTCGGACAAAGTAGATTGAGAATGTGCTCTAGAATCATCTCCGATTTCATACTTAAGCTTATTCGTTCGGTGGGCCAAATCCTCATATGTTGACAGATTACTCATGTCCTTTAATGTCCCGGTGGATATCCTAGACGAAGATTTTTTGGAAGAGCTGGCAGAACTACTTGCACTGCTCATTAAACTTAATTCACTCTCCTTCAGCATCTTCAATTGAGATGGATTTGTATTATATTCTTCAAATACCACGTCTCTCGAATGTGTAACCCAAAGCAAAATCACTTTAGAATTCATGACACGCAGCTGGAAATCAATTTTGATTTCACAGCCATCCCTATGAAGGCCATCAATACCCACCGACGTATAAAAGCTTTTACGATCACCCATAATCTCTGCCTGAATTTTCCTAAAAAAATGTTCTGTTAATACCAAACCTTTATTTTTATGGAGTGTGATATCCAACGCAGGATATTTGTCATTTATAAATTGGAGGAATTTTGGGAAAGAAGGAATTATTTCAGTAATGGATTTTCCCACCAGCTCAGCAAAATGATAACCAAACATGTTTTTTAAAATAGATTTATTGGAACTTACAATATCTAAAGTATGCGAATCCACAATAAACAAACCCGCCTGGTAAGGTAAACTGTGAATCTTTAATTTCAGCTCATCCTCCAACACAGTGGAGGAAACCGCGCATGGGATATTATAAGATAGATGATTTAGAGTAAAATATCTTGTTTCATTAATGTGGTTGCAAACTTTGATGGGCATAGGCAAAAGGTCGTCATCGGGATCAAATACAACCCCATTCCTCACATCATCCATTAATTTGGCTAACGATTGGCTTATACTCTTGACGTCTTTAATATCATTTGCGAACTTTACACTTTTCTTCGACCTTACTGGCGATGATGACAGCGATGGTTCAGAATGACTATCTCCATCAAGTTGGTTTTCATCGCCGTTGCGATTCTCTGTTGAAGTAGGCTTAGTATAACTCTTTTCCAGGATTTTCCTCTCCAACGAATACTCTAATTTACTACCAGTTGGTGAAGAAGCCATCTTAGGTAGCGATAATGTAGAAGAGGAAGACAATGTGGGTCCATCTGATAATAACTCACATTTGTCTACAATATTCTCGGCCCCAAAATCATCCAGGTTCAAAAGTACATCAACATAATCGCAAGGAACCTTTTCGAAAACACAAACTAATAAGCCGTTTTTCCTTTTTGCCCAAAACGATGCCCATACTACTTTGGATGAGCTGAGTGTTTCTGGTTGAACTATACCAATGATTTCGCCTGTGAAAACCATTTCTTGACCCTCCGTAGAAAGTAATTTGTGTAAAACAAAATTTCTGCTATCGGTGTGAATTAAATCCATCAAGGTTAAAGCGCGAATGGCATTCTGTGAGATACCGAATACTAAGCACGCTAGATCATTCGCAGCTCTGAATTGCCAAGGGTCTTCCTGACTACATGTAAAAATTGCCTGTGGGGCGGAATTTTTGGTAGAAGTGAATGTCCTCAATATGCGGCCATAGTCCTGTTGGGGCCGTATATCTGTTATCGCTGTCGTATCTCCAGAACCTGTAAATTCATCAATTTCCTCCTTTAGTTCATCTGTATCTGCGATCGGATTATCTCCAATAAAATTATAGTGCTCAAAGAATGGTTCTGCAAGACTATCCAGCAAAATCTTTTTAAGCTTTTCAGTTCTTTTATCGCGTTCTGAATTATTTTTCTTGGGATCTCCAAGCATTAGTTTATTCAAATTGAACAACGATATCATATGAAGATCCGAAGCTCTCTCGGAAGTATTTTTCTCCAGTGTTTCGTTTAATAAATTCAGAAGACTTTTCAAGTTCGCTCTTTGTTCATTCAATAGATCCATAGAGGGTCCATGGTGCGGTAAAAAAGTTTCATCTTCCTGATATGCCCTCTCATTGAGTAAACTGCTATTGCGGAGATTGCTAGTTTGATCCTTGAAGGGTTGTCTAAAACTTGGCCTTTCAGGACTTATGTTGTTTCCATAGTCGCCACGAAATAAAGAATTATTATGTTTGAGCAGCGGATCTTGCTCAGGTAAGATGGAAGGTAAATAAGCCAACGAGTTGGCTCTATGGAATGTTTGAGAATGTGTTGGATCCAAATTAGGGAAAACTGGGGTGCCCGGTTTTTTGTTAGATAAAGCAGAAGATGCTGCTGAGGAGGAAGAGGTATTATTTACAAATGCATTTAAAGTAGCGGAAGTAGTGTTCCAAATCTGGCTCTTATTTCTGTTCATTAAATGGTTTGCAGAAGCCGATGTCCTTGGTAAACTGCTCCTACGGCCCGCAAACTCTTTCAAAGGAGGCAAATCATCTGGAGTAGGCTCCAGTAGCATACTTGGGTTTTGTATTATGATTTCCAATGATCTCTTCAAAATCCTCAATCTGACTGCCAGGGAATTTGGCGAAAGTGGATTGTACGAATAAGAATGAGTTGATTCATTCGGAAGAAACTCTAACTCCTTTATGTCTTCATCCGTTAAGGGCGATGATACGGTTGAATCAACGGATGAAGAAGCTGTCGAAGGAAGTCTTGGTTGTTCAAAATCTAAAGGAGGTGGGGGTTTAGTCTTCCGAAAGCTCGCAAATGTATCTCTTAAACTTTGCTCGAACTCATCACCTTCCTTTTTATTCGGGGTTGAAACGTCACTTAAAGACGTATCGTAATTTTTTAATTCATTGTCAATATGGTTCTCTTGATCAGGGCTCGGTGGTGTCTGCAAAGATGCTACAGAACTGCTCGTACCTTTATGTGTAATCGCATGTTTTTCCTTCAAATTAACAAATGAATGTTCTGAGAGGTTGGAAGCACCGATGTAGGGCATTACTTCTTTGATGTTTACCTATATGCAAATTAGGGAGAGAACAAAACAAAACAAAACAAAACAAAAATAGAAGAAACAGAAAAACAAAGGTGAAAAAAAACAAAAGAGGGAGATGACGAACGGAAACTTTCACTCAATTGGTAAGCTACTGTTTCTAATTTCTGACTTACCAAAAAGATGCAAAATAACTATAATATACCGCTGTTGTGACGATATCCGGGGTTTCTAATCTTTTATGAGCTTTTGTATAGCAAAAAGGTGCAACGACGCCTGGAACAAAGGAAAAGAAGAGGATAATAGGAAAATAATACAAAAAACTGCACTTTGTAACGTTGATTTCCTTTTCAACGAATGCTATGTTGTGGTTAGCGACCTGCCCCTTGCCAAATCTTATTCACCACTTCCTTAGCATGTAATCATTTACTTAAAAAACCCTTGTTTTAATATTTATTACCCGCCATGGAATAAAGCACGTGACTCAATAATACGACGGGATCTTTCTGGTTTTGTGACACATGGAATAATATCATAGTAATAAGTATTATACATATACATATATATATAGCTATAGATGTGGAAAAGGAAGTTTCAAATCATTTTTTATTTTCGTTCTTGCCACGAATAAGTGTTGTTATAGTGTAGGGAACAAAGGTACATTATACAAACAATAACAACAACAGGAAATGAGTTTTACAGGTTCATTAGCGCTGGCAGGTATTGGTGGTTTGGTGTACAAGTTTGGCGGAGGCCAATCGTATGAAAAATTGCCATATGTCAACATCCCCTTCAATCAGTACTTGGATAAAGTTTACAAGAAGCACTTCAGCAAAGTTATGAGCCGTACCAGATACGTGCTAATGAACTTTTTCAAAGACGCATTTACAGGAGGTGCATTCATGTACCCGTTCAAAGGGTTTTTAGAGTTCAACACCAATAAGAGCAGTTACTCAACGACTATGTTAGGTATATTATCGAGTTACTTGATAATGTTTGCCCTGGTAAGCTTTGTGTATTGGGCTACAATTACGCCAATGTACACAGCTTTTTTGATTGTGCTGGGCCCTATTGGGCTTTTCATTGCCATTTTTCATTCCTTTTTGCAAGCAAATGTTTTCACTTTATTGTTTATGAGACTCAGTCATTTTAATAATCATTTAGTGGAGGTGTGCTTAGAGAAGAATGGTTTAGAGGAGAATTTGAGTGAAGTCAAACCAATCAAGTACTATGCACCTATTAACTCGATATATTTCTGGGCTTACTATTTCCCATTCAAGTTGGTCAAGTACATGTTAGGCCTGTCGGTTCTTTTTGTGCTGTTGGTTATATCTTTTTTCCCACTTATTGGACCAATCCTTTTTCATATTTTAATTTCTCCTTTCATCACTCAAATTTACTTCACGAAAGTTTTACGTTTACAAAATTTCGACAACATACAAAGACGTGAAAATATTTATCTCCACGCTGGCCAATATGCCTCATTTGGTTTCTTGGCCGGTTTGATTGAGTCCGTGCCCATTTTAGCGGGCTTTGCCATTTCTACAAATACTATTGGTAGCGTTTTATTTAACCTTGATCATCCAATGGTCCCTGAAAATTTAGTAGAAACTCAAGCTGAAATTGAAGCAGCACCACAAGATATCAATCAACAACCGAATCAATAAATTGAAAAAAGTTCACCATTTCTCTCCCCAGATTAAAATTACCTAGCTATACATACTAACCTATGTATATATACACATATATGTATATTATACTCTAGAAAATATTTTTACCGTTCTAAATTTCTTTGTCCTTTGTTCTATCAACTCTCTTTTTCCACATGGTGCGTTCACGCAGAAGAAAATAAATATGTTATTTTTTTGGTTTATTTTCTGCTTATCTATTTACTTTTTTACTATATTTTTATTTATTTATTCTTTGGTTCCCTTCGGTTTCGAGTTTTCATCATAAATTATATCCTCCAACATATCACTAACTTTACTTTCCAACACATCTTGAGATTTTTTATCTTCACTGATATACGAATCTAAAGCTAGTTTATTTTTGGCCAGTTGATGAATCTTTTCCTCTATGGAATCCTTAGTAATTAAAGTGGTTATATTAACTTCCTTTGTTTGTCCCACACGATGTGCCCTATCAGCAGCTTGTCTGTCATCATGTGGGTTAAAACTTTGATCGAATATAATAACATTATTTGCGCACACCAAATTAATACCGAATCCACCTGCCTTTGTTGATAAGATGAAAATGGGAATATCCTTATCTTCATAAAACTTATCTATTAGTAGTTGTCTATCATTCACTTGCGTGGAACCATCTAATCTTAAAAATTTATAATCTAAGGTGGACAAAACCATCTCTAGAATATCCAGGACTTGAGTGAATAAGGAAAATATCAGCACCTTTTCCTGTTTGTCAACAATGATTGTTTTCAGCAATTTTTTCAAAGCGTCTATCTTCCCAGATTGCATCCACTCGTCATTATGAAGTTGGTATTTGGATAACGTGTTCGGGAAATTGCAGCATAGTTTGTGCAACTCAAAATCCGTCATATAGCTCATATCTTCCTTAATATACTCTTTGTTACCGTTTTCAGCATAAGCAGGTTCATCCAATATGGCATCACTCATTTTAGTGATGATTTTATCATTATAGATATTTCTGAACAAAAGTGGATGCAGAGAGGCCTTTCGCAATGCCATTATTAAATTTTTGGAACTTGAAGATTGTAATTTAGACTTTTCTTTTGCATCTTTTGGCAATTCGCCATCTTTAATCATTCTCTTATGTTCTAACACGATTTGTATTTCCTTATCATATATTTTTTTTTGCATTGCGTTCAATTCACAATACTGAATATGCGTGTGCTTTGGTGGCAAATGTTTCAACACTTGATCCTTACGTCTTCTCAAAATAAATGGCTTCATCATCGTTTTAGCTCTTGTAATGGCTTCTTGCGCTAATAGCGGGTTGTGATTTTTGTTATCGTCTGTGGTCTTGGCACGTTGTTTGAAGATTGCGTCAAATGATTCCTTTTTGGAAATGAAAAGATTTGGCATGATAAATTCCAACAGCGACATTAGTTCCTTCAAGTTATTTTGTAATGGCGTACCAGTTAATAAAAGGCGGAAATTGGCACGAATTTTCATCAGTTTGGCAAATCTCTCTGAAGTGGAATTTTTCAACATATGACCTTCATCATAAACCACAACATTGAAGTTTCTATTTTTCAAAAACGAAACGTCGTATTTATTACCTGCAGCCAAGTTATACGTGGTCACGATAACATCATATTTCCCAGCGTTCCTTTCCAGGATATCACGCAATTCTTCCCTTTCTTGTAAAGAGCCATAGTAGGGTTCAATCTTCAAAGCAGGTGCGAATTTCTGGAACTCCCTTAACCAATTTTCTAGCGTCGATGATGGCACAACAACCAAGTGAGGACCCGGTTCGTTTATTTGTTTCAAATATGCGAAAAATGAAATGACTTGACATGTTTTACCTAGACCCATGTCGTCTGCAAGGATACATGACATCTTGTTTTGGTATAGCAGATTCAACCAGTTTATACCCGTTTGTTGGTAGTCTTTTAGTGAAATTTCCGGGCTTAACAGTCTGGGTTTGCCCTTGAAGAACTTGACAATAGGTTTACGGCCATTTCTGCTCGTGGTGGAGATCACGTGTGTGTTTTTTCTGGTAGCGACAAATTCATCGTCATCATCGTCATCATCGTCACCATCATCATATTCCACATCTTCTTCCTCATCGTTATAGTCTTCGTCCTCCTCTTCATAGTCATCATCTTCATGCTCAGACTGCGGCAATTCGTCATCGATTGCCTCCAAATCTACATCGTCATCTTCATCTTCGACCACTTTTGGCTTAGTTGTGTTTCTAGTTCGTTTTGTTTCTCTTTCCACTGGTGCTGGTGCTGGTGCTGGAGTAGGTTCTGCGCTAGTTTCATCAAAACCTTCCACTACGGCCTTTGTATCTTCTTTTTCCTTGCTAGTGGCGTCTGCGCCAGCGGTATTGTTATTGTTGCTATTATTATTATCGTTATTGCCATCATCATTGTCGTCGTCATCGTCTTCCCCAAGGTTCATCAGGTCCAACTCAGAGTTATCGCCTTCCACTTGCACACCCCATTTCTTCATTTGCGAAGTGACCAAATCACCGTAGGAAGAACATTTCTTGATCACAGACTCAATTGCATTGTAACCTCTTATACTTTGGGTGATTTTATCGAGCAGCCTCTCACTCTCATTGGCGGATGCAGCCGCACGTCTTTTTCTCTTGTTCGATGCGTTCTCCTCAGTGTCCTTATCATTGAAATTTGTGTTTACAAAGGCATTTAAAGAAGAATATGGCCTATGTGAGGCTATGAGTTGAGCCTTATGCATCGTGGTATCTGAGAGGTCCGAGAGATCGACAATATCAGAGTCATTAATAAACTGTAAAACTTGTTCATCCAGATTTATCTGCGGCGTGGATTCTGTGTAGTCGTCGCCACTTGCATCGTCATCGTCCGTCATCATACTCTCTTCCTCCTCTTCATCGTTGTCGTTTGCATGACGACCGTATTTGCGGTTCGCCAGTAGTTTCTCTCTTGCAGAACCTAATTGTGTAGCGGATGACTCATAAGACTTGCCAATTGGATGCTGATCTGCCCTTACCAGCCTTCTCTTTTTGTTGTAGTTCACGGGCAACTTGCTCAGTGCCTCCGAGTCTATATTCAAGTTAGTTGGCAGCTCAAAAGTGTATTGTTTCTGGTTGATGACGTTTGAGTAACGGTCAAAAATGGACGTTTTCTGTTTGGCCACGGTAATCTTGGAGGATTTGTTGTTGATATTGCCATGGATAGATGATAAACGGCCTGTGTTTGCCAGTGGTAATGACTTCTTGACAGGTGGCGGGGTTTCTGACTTCTTGGGAGATGCGTTCTTGTTCCATGTCCAATTTTGTCTTTGCTGCCTCAATCTTGTAAGACGTTCCCTGGCAGACTGTAAGTTAAAAGAGTTAGATTTGAAAACAGCCTGCACCAGAGTTTGAGAGAAATCGGGGAACTCTCTCGCAAGGTTAACCAGTGCTACCTCAGGACTCCCAGATGGGAGCGGCTTCGAAGTATGAGCTCCTTCGCTGGGATCTGAAGGCTTGAAAGTAAACCTGCTTCTCAAAGACGCCACACTTGCATCCGGAACTGTTGGCGAAGTAGGCTTTAAGGGAGACGACGATGCTACCTTGGTGGGAGAGGACGTCTCGGGCACTTGCACTACGTCATCCTCATCATTTGAATGCGAACCACTCATGTTTTCAACTATAGCGTATTTTCTCTCTTTTTCTTGTTTACGTTCCTTACTGTAGATAGTCGGGTGTCCACCAGTAGCAACAAACTCGAATATAAAGCACTATAGCACACGCCAGTACTGATTTAAGTTACGTGTTGCATTGCGAGATGGGCTCATGATCTCTTTTAATCCTACAAAGTGAAAAATTATGAAAAATTTCGCGGCGACGGGGGTAACGCAGCCGTTTGAGCCTTGATAATGCAGGCAGATCCAAAGCGCAAGTGATGAAATGTGATCATTAAAGGCTATAACAGGCTTGTATCGATGAGTTGTGTGTATGCGTTTGGGTCTAATGGGCAAAGGCAACTGGGACTGGGGCACGATGAGGATATGGATACCCCACAGAGGTCTGTGCCAGGAGATGATGGAGCAATAGTCAGGAAGATAGCGTGCGGTGGGAACCACAGCGTGATGCTGACAAATGACGGGAATCTGGTAGGATGTGGAGATAACAGACGGGGAGAACTGGATAGTGCGCAAGCACTGCGGCAGGTGCATGACTGGAGGCCCGTGGAAGTACCGGCACCCGTGGTGGATGTGGCGTGCGGCTGGGACACGACAGTTATTGTGGATGCTGATGGCCGTGTATGGCAGAGAGGAGGCGGTTGCTACGAGTTCACTCAGCAACATGTGCCATTGAATTCCAACGATGAGCGCATCGCAGTATACGGATGTTTCCAGAACTTTGTGGTGGTGCAAGGCACCCGAGTATACGGCTGGGGCAGCAACACAAAGTGTCAATTGCAAGAGCCCAAATCCCGATCACTGAAAGAGCCCGTATTGGTGTACGATACCGGGTCTGTGGCCGTAGACTACGTGGCCATGGGCAAGGACTTCATGGTCATAGTGGACGAGGGCGGCCGCATAGTGCACGCATCCGGTCGCCTGCCCACTGGGTTCGAGCTCAAACAACAGCAAAAAAGACACAATCTAGTGGTACTGTGCATGTGGACCTCGATCCACCTGTGGAATGCGCGCCTCAATACGGTAGAGTCGTTTGGTAGGGGCACACATTCCCAACTCTTCCCGCAAGAGCGCCTAGACTTCCCTATTGTCGGTGTTGCAACCGGGAGTGAGCACGGTATTCTAACTACTGCTAATCAAGAAGGCAAGTCTCACTGTTACAATGTATACTGCTGGGGCTGGGGAGAGCATGGCAACTGCGGCCCGCAAAAGGGCTCCCAGCCTGGACTGCAGCTCGTGGGCCAATACTCTGGAAAACCTCGCGTGTTTGGCGGATGTGCCACCACGTGGATCGTGCTCTAGCACTGATAAGTAACTATATACCCACTATCATATACATAGATGTCCATTCAGCATTAATTCTCATCGTGGTAGATCTCAAAGGTAAAGTAGCCGTTTAGGCCTTTTGTTATCGCCCGTACTTGCGAAAAACGGGCCAACAACGAAAAAATTTGAAAAAGTTTCCACCTTAGAGAAGGTTCTCAAGCACAAGGGCACAGCATAAGGGACACCAGCAAGGGAACTCCGACTGACGTTATCCCTGCAAACTACCGCTAATGAACGACCCTTCTTTACTAGGCTACCCTAATCTGGGCCCGCAGCAGCAACAGCAACAGCAGCAACAGCAGCAACAGCAACAGCAGCAACAGCAGCATGCCGGGCTACTAGGAAAGGGTACACCAAACGCTCTACAGCAGCAGCTACACATGAACCGGCTCACCGGGATACCTCCGCCGGGACTCATGAACAACAGCGATGTACACACTTCCAGCAACAACAACTCGCGCCAGTTGCTCGACCAATTGGCCAATGGGAACGCGAACATGCTCAATATGAACATGGATAACAACAATAACAACAATAACAACAACAACAACAACAACAACAACAACGGCGGTGGAAGCGGGGTGATGATGAATGCCTCCACAGCCGCAGTAAATTCTATAGGGATGGTTCCTACCGTTGGTACGCCTGTGAACATCAATGTGAACGCCAGTAACCCTTTATTACACCCGCACTTGGATGACCCTTCTTTACTAAACAATCCGATCTGGAAGCTTCAATTGCATCTGGCTGCAGTGTCCGCACAATCTCTGGGGCAACCCAACATTTATGCTAGACAAAACGCTATGAAGAAGTATTTGGCTACACAACAGGCTCAGCAAGCTCAGCAACAAGCGCAGCAACAGGCACAGCAGCAGGTCCCGGGCCCATTTGGCCCCGGACCTCAGGCTGCACCACCAGCTTTGCAGCCCACCGATTTCCAGCAATCTCACATTGCAGAAGCCTCCAAATCACTGGTAGACTGCACAAAGCAAGCCTTGATGGAAATGGCCGACACTCTCACCGACAGCAAGACAGCAAAGAAACAACAACCTACGGGAGATAGCACTCCCTCAGGCACGGCAACTAACAGTGCAGTTTCTACACCATTGACTCCCAAGATAGAGCTGTTTGCTAATGGCAAGGACGAAGCCAACCAGGCGCTCTTACAACACAAGAAACTGTCTCAGTACAGCATCGACGAAGATGACGACATTGAAAACAGAATGGTCATGCCCAAGGACTCGAAATACGACGACCAATTATGGCACGCGCTAGATTTGTCCAACTTGCAAATCTTCAATATCAGCGCCAACATCTTCAAGTACGATTTTCTAACGAGACTATATTTGAATGGCAATAGCCTCACGGAACTGCCAGCGGAGATCAAGAACCTAAGCAACCTACGCGTTTTGGACCTGTCGCATAATAGGTTAACATCTCTACCAGCGGAACTAGGCTCATGTTTCCAATTGAAATACTTATACTTTTTTGATAACATGGTCACCACATTACCATGGGAGTTTGGGAACCTGTGTAACCTTCAGTTTCTTGGTGTAGAAGGAAACCCCTTAGAAAAACAGTTTTTAAAGATCCTTACAGAAAAATCTGTCACGGGATTGATTTTCTACCTAAGGGACAACAGACCAGAGATTCCCTTACCGCATGAACGTAGGTTCATCGAAATCAATACCGATGGGGAACCACAGAGGGAGTACGATTCTTTGCAGCAATCCACTGAGCATCTGGCCACCGATTTAGCCAAGAGGACGTTCACCGTCTTATCCTACAACACCTTATGTCAACACTATGCCACCCCAAAAATGTACCGTTACACACCGTCGTGGGCGTTAAGTTGGGATTACAGGCGCAATAAATTAAAGGAGCAGATTCTCTCGTACGACAGTGATCTGTTGTGTTTACAAGAAGTGGAGTCTAAGACTTTTGAAGAGTATTGGGTGCCCCTATTGGACAAGCACGGTTATACAGGCATCTTCCATGCAAAGGCAAGAGCCAAGACCATGCATTCCAAGGACTCCAAGAAAGTGGACGGGTGTTGCATTTTTTTCAAAAGGGACCAATTCAAGTTGATCACCAAAGACGCCATGGATTTCAGCGGTGCTTGGATGAAACACAAGAAGTTCCAAAGAACTGAAGATTATTTAAACCGTGCAATGAACAAAGACAACGTTGCACTGTTCTTAAAGCTACAACACATTCCTAGTGGCGACACCATATGGGCGGTCACCACGCATTTGCACTGGGATCCAAAATTTAATGATGTCAAGACATTCCAAGTAGGTGTCCTGTTAGATCATCTGGAAACGCTGCTAAAGGAGGAGACATCGCACAATTTTAGACAGGACATTAAGAAATTTCCTGTGCTCATTTGTGGTGACTTCAATTCATACATCAACTCCGCCGTATACGAATTGATAAATACAGGCCGTGTCCAAATACATCAAGAGGGAAATGGTAGAGATTTCGGTTACATGTCGGAGAAAAATTTCTCACATAACTTGGCTCTCAAATCAAGTTATAATTGTATCGGAGAACTACCATTCACCAATTTCACACCGTCATTCACAGATGTTATCGACTATATATGGTTTTCTACACATGCTCTAAGGGTGCGTGGGCTATTGGGTGAAGTGGACCCTGAATACGTGAGTAAGTTTATCGGGTTCCCCAACGACAAATTCCCCAGTGACCATATACCATTGTTAGCAAGATTTGAATTTATGAAGACAAACACAGGCAGTAAGAAAGTATAAACCGCACACTTTCATCCCACTCCCTCCCTCCTCTCTGTACACTACCTCATTATAAAATTGAAACGATCCCAATCTCACCGCACTTCCCATAAAGCCTTCACGTTATACTTTTTTTTCTCATCTTTTTTTCTCTCTCTCTCTCTCTCTCTCTTTTGCGTATCTTTTTCGTCCTGTTTCTTTCTTACTTAAGTATCTTTTTATAATATTTAAGAGAGCCAAAATTATTTAACCAAACCAAGAATCTTGTATTCTATAACGAATCCTTAATTCTTCTTGTTGTTATTAATGCCAAAAACAGAATTAATTTCCCGAAAAAGAAAAAAAAATTGACTTAAAAAATCATAGGAAAGGATGAATGATTTACGTTACGGCGACAGCTTATCATCAAACGCAAGAAAGCATACCAGATTGCAAAAATGAGTACTAGTGCGGACACTGATACCATCAAGAAGCCAATCCTTGCGGTGCCAGAGCCTGCACTGGCCGATACGCATTCAGAGGAGATATCACGCTCTGGAGAAGAACATGAATCAGAGAACAACGAGCACTCAGATGAAGAAGGCGATAATTATTCTGAAAGAGAGCAATCTGTGTCAACCGAACCACTGGATACATTGCCGTTAAGAAAAAAGTTGAAAAATCTTTCATATATTACATTTTTCGCCATAGGAATAGGTCTTTTATGGCCGTGGAACTGTATCCTCAGTGCCTCGCAATATTTTAAGCACGATATTTTCAAAGACACCTCCATTTGGGCAAAGATCTTCACAAGCTCTATGATGTCCTTTTCTACCATATCGTCAATGCTGTTCAACATCTACTTGGCCAAAAGACAGTACAAATACTCGAGAAGGGTCATAAACGGGCTTGTGTGGGAGATTATTGTCTTTACTGTCATGTGCTTCTTTACAATTTTGCATTTCCTTTTACCTAAATGGTTCAATTTCATGTTTATAATGATGCTTGTAGTGATCAGTTCCATGGGGACAGCCATGACACAGAATGGTATCATGGCCATAGCCAACGTCTTCGGTTCCGAGTACAGTCAAGGTGTCATGGTGGGGCAAGCCGTTGCTGGTGTCCTGCCCTCCCTAGTGCTTTTTGCCCTAGCCTTCATCGAGAACTCTTCTGTGTCTACTACGGGCGGGATTCTTCTATACTTTTTTACCACAACACTCGTGGTCACCATTTGTGTGGTCATGTTCAGCGTGAGCAAAATCAGTCGGAAAGTGAACGAGAATTGGAATGTGGAAGACGGACATATCACTGATGTGTTGTTAGGGTCTCTGCGCTCCAATGAGGAGGAAATCCGTATTGTTGGCCGCATTGACCAAATGGAGGATGAAGACCACCGCCGCACCAACGGCACTCGCGACGACAACGACGAAGGTGAGGAACTCCAACTAAAAGTGCCTTTCGAGGTCTTATTTGCCAAACTAAAGTACCTGGTTCTTTCCATATTCACCACGTTTGTCGTAACTCTTGTTTTTCCTGTATTTGCGTCTGCCACCTACGTGACAGGGCTTCCTTTAAGCAACGCACAGTACATACCTCTCATATTCACGCTGTGGAACCTAGGCGACCTTTACGGAAGAGTCATTGCCGACTGGCCCATGTTCCGTGACCAGAAATTTACGCCACGCAAAACCTTCATCTACTCATTGTTGCGGGTGGCCGCAATACCACTGTTCTTGATGTTCACAGCCATCACCTCCTCTTCAAGCGGCGATGAAGAGCACAATGGCTCCGTAATCGTTGACTTGTGTTACATGCTACTGCAGTTCCTTTTCGGCGTAACCAACGGGCACGTCATCTCTATGAGTTTCATGAAGGTGCCAGAGCAACTGGACAACGACGACGAGAAGGAAGCGGCCGGTGGATTCACTAATATTTTCGTTTCTACAGGACTAGCTCTGGGCAGCATCATAAGCTACGTATTCGTCTTCATAATTGACTTTATTATCAGGTAGATAGATACTGTACATACCGAAACGCCATCATTTACAGTCGTGATACGATTTACTGTCACTTAGCGATAATATCTCGTACATAGCGACAAACATACATATTATTGGACACGTCGCCCTGAAAAAAAAAACATAAGAAAAGAATACGAAAAAAAAGAACGAAAGAACTTACGGAAAGATCCGTTTCGTGTACTGTTTATTAATAGTGTTGCATTCTTTTTGAGGGTAAAAAAAAGGTCATTTCTCGAGACTAACAACATTACCAAGGAGAACCGGCTTAGTCCACATCGCTACTGTCATTCTGTTTCGAACCGTGGTCCAGCAATCATGTCCTCGTCTTCGTCTACCGGGTACAGCAAAAACAATGCCGCCCACATTAAGCAAGAGAATACACTGAGACAAAGAGAATCGTCTTCCATCAGCGTCAGTGAGGAACTTTCGAGCGCTGATGAGAGAGACGCGGAAGATTTCTCGAAGGAAAAGCCCGCTGCACAAAGCTCACTGTTACGCCTGGAATCCGTTGTAATGCCGGTGATCTTTACTGCATTGGCGTTGTTTACCAGGATGTACAAAATCGGCATCAACAACCATGTTGTTTGGGATGAGGCGCACTTTGGTAAATTTGGTTCTTATTACTTGAGACACGAATTTTACCACGATGTCCATCCTCCCCTAGGAAAAATGCTGGTCGGGTTGTCTGGTTATTTGGCAGGCTACAACGGTTCTTGGGACTTCCCTTCTGGGGAAATTTACCCAGACTATTTGGATTATGTTAAAATGAGACTGTTCAACGCGTCATTTTCCGCGCTCTGTGTGCCATTGGCCTACTTCACTGCCAAAGCTATTGGATTTTCTTTACCAACAGTTTGGCTGATGACCGTGTTGGTTTTGTTTGAAAACTCGTATAGCACTTTGGGCAGGTTCATTCTTTTGGACTCCATGCTACTTTTCTTCACTGTCGCATCGTTCTTTAGTTTTGTTATGTTCCACAACCAGAGGTCCAAGCCGTTCTCTAGAAAGTGGTGGAAATGGCTGTTGATCACTGGTATTTCTTTGGGTTGCACTATTTCCGTCAAAATGGTGGGTCTATTTATCATCACTATGGTCGGTATCTATACTGTGATTGACTTATGGACCTTTTTGGCAGATAAATCCATGTCATGGAAAACCTATATTAACCACTGGTTGGCAAGAATATTTGGTCTTATTATCGTCCCCTTCTGCATTTTCCTATTGTGCTTCAAAATACATTTTGACCTATTATCGCATTCTGGTACAGGTGATGCTAACATGCCATCTCTTTTCCAAGCAAGATTAGTGGGTTCTGACGTCGGACAAGGTCCCCGTGACATTGCTCTAGGTTCCTCCGTTGTTTCCATCAAAAACCAAGCTCTTGGAGGATCTCTATTGCACTCACATATACAAACTTATCCAGATGGGTCCAACCAACAACAAGTAACCTGTTATGGTTACAAAGATGCTAACAACGAATGGTTTTTCAACAGAGAAAGAGGCTTACCATCATGGTCAGAAAACGAAACTGACATCGAGTATTTGAAGCCAGGTACCTCCTATAGATTGGTACACAAAAGCACGGGCAGAAACTTGCACACCCACCCAGTTGCTGCACCAGTGTCAAAGACACAATGGGAGGTTTCTGGTTACGGTGACAATGTTGTTGGTGACAACAAAGACAATTGGGTTATTGAGATCATGGACCAAAGAGGAGATGAAGACCCTGAGAAGTTGCACACATTGACCACCTCTTTCCGTATCAAGAACTTGGAGATGGGCTGTTACTTGGCTCAAACCGGTAACAGTTTGCCCGAATGGGGTTTCAGACAACAAGAGGTTGTCTGCATGAAAAACCCATTCAAGAGGGACAAGAGGACCTGGTGGAACATCGAGACCCACGAAAATGAAAGGTTGCCACCAAGACCCGAAGATTTTCAATACCCAAAGACCAACTTCTTAAAAGACTTCATTCATTTAAATCTAGCCATGATGGCCACTAATAACGCTTTGGTGCCAGATCCAGACAAATTTGATTACTTAGCTTCCTCAGCATGGCAATGGCCAACTTTGAATGTGGGTTTGAGACTATGTGGCTGGGGTGATGATAATCCAAAATACTTCCTATTGGGTACCCCAGCTTCCACGTGGGCTTCTAGTGTTGCCGTCCTCGCATTCATGGCCACGGTCGTTATCTTACTGATCAGATGGCAAAGACAATATGTGGACCTAAGAAATCCATCTAACTGGAACGTTTTCTTAATGGGCGGGTTCTACCCACTACTAGCTTGGGGCCTACACTACATGCCATTCGTTATCATGTCTAGAGTCACCTACGTTCATCATTACTTGCCTGCCTTGTATTTTGCACTGATCATTTTGGCGTACTGTTTCGACGCCGGTTTGCAAAAATGGTCCAGATCTAAGTGCGGCCGTATCATGCGGTTCGTCCTATACGCCGGATTCATGGCACTTGTAATTGGTTGCTTCTGGTACTTCTCCCCAATATCATTTGGTATGGAGGGACCAAGTAGTAACTTCCGCTACTTAAACTGGTTTTCCACTTGGGACATTGCCGACAAGCAAGAAGCATGAATTAAGATCATCGTAGTAAGTACATAAGTAAAAAACAAGAATTAAATAAAATTTCTATATCAACCAGCAGAAGAAGTGGTCTATATAAACCACTATATAATGAATTTCGATAAACACTCTTTAATTGTTAACCAGGCTGTTCTCCTTACTCATCTTTGCGATCCGATGCTGTTTTATTACCCTTCTATTTTTTCCTTTCTGCATTTTGATTTTCGCGAATAATGAAATTCTTGATCTTTTTATCAACAATGAAAAAAAAAACTGTAAACAGAAACTGATAATTTCTTGAACCCTTTAGCCCACCCCAACCGTACTCGTGTTATTCGCTCGTTGATTTACGCGAACCTTTTTGTTTGCTTTACATAGCCTCTAGCCATTCAAAGATTCGCTACCCTGAACCATGGAAATATTTAGCCAGAAAGATTACTACCCGACTCCATCCTCAAATGTTATTAGCTATGAAAGCGATTGTGTATCCAAACCAGTGAATAGTGCAGACCTGCCCGCGTTAATTGTACACCTTTCTTCCCCTTTGGAAGGTGTAGACTACAACGCATCTGCAGATTTTTTCCTTATTTATAGGAATTTTATAACGCCTCAAGACTTACACGACTTACTCATCTATAGATTTCGATGGTGTATTAGGGAGATCACAACAAATGCTGCAAAAGCTAAGAGAAGGCGAATTGGTGAAGTTGCCCTCGTGAGGACGTTTGTGTTGTTGAGGCATTCCATACTGAATTATTTTGTGCAAGATTTTTTACCGAACATAACATTAAGACTTCGGTTGATCGAGTTTCTAAACGACAAACACATTGAACAGTACCCAAAAATAATTTCCAGCTGTATAATCAATCTGAAAAAAAACTGGGTGCATTGTTCTAAGTTGGTTTGGGAGAATATTGAACTAAATGAACCTGATAAATTAGACTTTGATGCATGGCTGCATTATTCGTTAAAGGATTTCACGCAACTAGAAAGCCTACACAAAAGAGGAAGCCGACTGAGCATTTACGCCAGGCAAAGTTTTGCCAGTCCTGATTTTCGTAACCAAAGCGTTTTATCATTATATAAAACTTCTGATGTATTTAGACTGCCGGAGAAGCTACAGTCTTCAAATTCTTCCAAAAACCAGAGAAGCCCTTCTATGCTTTTATTTCCCGATAATACATCAAATGTTTACTCGAAGCACCGAATAGCGAAAGAACCTTCAGTTGATAATGAAAGCGAGGACATGTCAGATAGTAAACAAAAGATCAGCCACTTGTCAAAAGTCACTCTAGTATCCACACTAATGAAAGGCGTAGACTACCCGTCATCATATGCAGTCGATAAAATAATGCCTCCAACACCGGCTAAAAAAGTTGAATTTATTCTGAATTCCTTATATATTCCTGAAGATTTAAATGAACAAAGCGGAACGCTTCAAGGTACATCGACGACATCATCTCTAGATAACAATAGCAACAGTAATAGTAGATCTAATACATCTTCAATGTCTGTGTTACATCGCAGCGCTATTGGTCTTTTAGCTAAGTGGATGAAAAACCATAATCGCCATGATAGCAGTAATGATAAAAAATTTATGAGTGCTATTAAACCAGCAAACCAGAAACCTGAAATGGATGCGTTTGTCAAATACGTTGTATCAATATCATCTCTCAATAGAAAATCTTCCAAGGAAGAAGAGGAAGAGTTTCTTAACTCTGATTCTTCTAAATTTGACATCCTAAGTGCAAGAACCATAGATGAAGTGGAGTCCCTACTGCATTTACAAAACCAGCTGATAGAAAAAGTTCAAACACATTCGAATAACAACCGAGGTCCTACAGTTAATGTTGATTGTGAACGTCGGGAACACATACATGATATAAAGATTTTACAACAAAATAGCTTTAAACCGAGTAATGATAATTTTAGCGCTATGGACAATTTGGATCTGTATCAAACCGTAAGTTCAATTGCTCAGTCAGTCATCTCTTTAACTAATACTTTAAACAAGCAACTGCAGAACAATGAATCGAATATGCAGCCATCACCCTCGTATGATGCACTGCAACGAAGGAAAGTAAAAAGTCTCACGACAGCATATTACAATAAAATGCACGGTAGCTACTCAGCAGAAAGTATGAGGCTCTTTGATAAAGATAATAGTTCTTCACGTACAGACGAGAATGGACCTCAAAGATTGTTATTCCATGAAACTGATAAAACCAACTCAGAAGCGATTACAAATATGACACCAAGGAGGAAAAATCATTCCCAATCCCAAAAAAGCATGACTTCTTCGCCTCTGAAAAATGTTCTACCTGATCTTAAAGAATCGTCTCCCTTAAACGATAGTAGGGAAGACACAGAATCAATAACATACTCATACGATTCCGAGTTGTCATCCAGCTCTCCACCCAGAGATACTGTAACGAAAAAGTCAAGAAAAGTCAGAAACATCGTGAATAATACAGATAGTCCAACTCTAAAAACAAAAACTGGATTTTTAAATCTAAGAGAGTTTACATTTGAAGATACCAAGTCTTTAGATGAGAAAAAGAGTACTATAGATGGCCTTGAAAAGAATTATGATAACAAAGAAAATCAGGAATCAGAATATGAGAGCACAAAAAAGCTGGACAACTCACTCGATGCATCATCAGAAGCCAATAATTATGATATAACTACAAGAAAAAAACATTCATCTTGCAATCACAAGATCAAACAAGCAGTTGTAAGACCGGCTAGTGGAAGGATCAGCATTTCAAGAGTTCAAAGCATTGCCATAACACCAACCAAAGAGTTATCCATAGTAGATCCTGAGCAAAACAAGTCAAACTCAGTTATAGAGGAAATAAGTGAAATAGAACCTCTCAACCTGGAATATAATAAAAAAAGCGCGTTGTACTCTGATACATCGTCCACCGTTATCAGTATCTCAACGAGCAAGCTTTTTGAATCTGCTCAGAATAGTCCTCTAAAACAAACTCAAAATCCACAGAGAGAATTTCCCAACGGGACCAGCGTGAGTGAAACCAATAGAATCAGATTATCCATAGCACCCACAATAGAATCTGTTGTAAGTGATTTGAATTCGATTACCACTGGTAGCACAGTTGAAACTTTCGAAACGTCCAGAGATTTACCAGTGCCACACCAAAGGATAATAAATTTGAGAGAAGAATATCAAAGGGGTAATCAAGATATAATCTCAAATACTTCTTCATTGCATGAGTTAAAAACAATTGATTTAAGCGATTCCAATAATGACCTAGAAAGTCCAAGTACCCATGCGAAAAACAACAAGTATTTTTTTTCACCAGATGACGGTAGCATTGACGTTGCTTCTCCAATGAAAAACGTTGAAGAGCTGAAAAGTAAATTTCTGAAGAACGAGAGTGAAACTAATAGTAACATATCAGGAAGTGTATTGACAATGGACGATATCGACATTAATGACACATCTAGTGCCCGGAACACACGGAGAGCAAACTCTGAGTCGGCTTTTACAGGCTCCTTGAATAAGAAAAATTTAAATGAAATTGCTAATATGCTCGATGATTCAATTAATGACGATCCAATAACCGTGGCATTAATGAAACTGGAAGGTACATACGAGAAAATTCCCGAAAAACCAGAGAACACCAAGAGTAGTGACGCTATTGGAATTAAAACGAGCAAGTTAGCAGATGAAGTGGAAATGCTAAACCTTAACAACTTGCCGTCATTCCAAAATAGCCCCGCAGAAAAAAGAAAATCGTTATTAATAGAAAGAAGGAGACAAACTATAATGAATATCCCCTTTACTCCAGATCAATCCGAGAAGGAAGGCTTTACTTCCTCCTCTCCTGAAAAAATAGACGTGTCAGCTAATGTTGATGTTGCTGTGCAAGCGGCGCAAATCCAGGAATTAATCGGTCAATACAGGATTCACGATTCGAGATTAATGATTTCTAATAATGAAAGTCACGTTCCATTTATACTAATGTACGATTCCCTGTCTGTAGCGCAACAAATGACCTTGATAGAGAAGGAAATTTTAGGAGAAATAGACTGGAAAGATTTATTAGATTTAAAGATGAAGCATGAAGGCCCACAAGTTATAAGTTGGTTGCAACTACTAGTAAGGAACGAGACCTTATCTGGCATTGATTTAGCTATATCCAGATTTAACTTAACTGTGGATTGGATTATATCAGAAATACTTCTTACCAAGAGCAGCAAAATGAAAAGAAATGTCATTCAAAGGTTTATACACGTTGCAGACCACTGCAGGACATTTCAGAACTTTAACACATTGATGGAAATCATTCTAGCCTTAAGTTCTTCAGTTGTTCAAAAATTCACTGATGCATGGCGTCTGATTGAACCAGGCGACTTACTGACTTGGGAAGAGCTAAAGAAGATTCCCTCGCTAGACAGGAATTATTCTACAATAAGAAATCTACTTAACTCTGTGAATCCACTGGTGGGTTGCGTCCCTTTCATCGTCGTATATCTTTCGGACCTATCAGCAAACGCAGAGAAGAAAGACTGGATCTTAGAAGATAAAGTAGTGAATTACAATAAATTCGATACGAACGTTCAAATAGTCAAGAATTTCATTCAAAGGGTTCAATGGTCCAAGTTTTACACTTTCAAAGTTAACCACGAATTGCTGAGTAAGTGTGTTTATATTAGCACATTAACACAAGAAGAGATTAATGAACTATCCACATGAGGTATTGTGCCACTTTCCTCCAGTTCCCAAATTCCTCTTGTAAAAAACTTTGCATATAAAATATACAGATGGAGCATATATAGATGGAGCATACATACATGTTTTTTTTTTTTTAAAAACATGGACTCGAACAGAATAAAAGAATTTATAATGATAGATAATGCATACTTCAATAAGAGAGAATACTTGTTTTTAAATGAGAATTGCTTTCATTAGCTCATTATGTTCAGATTATCAAAATGCAGTAGGGTAATAAACCTTTTTTTTTTTTTTTTTTTTTTGAAAAATTTTCCGATGAGCTTTTGAAAAAAAATGAAAAAGTGATTGGTATAGAGGCAGATATTGCATTGCTTAGTTCTTTCTTTTGACAGTGTTCTCTTCAGTACATAACTACAACGGTTAGAATACAACGAGGATATGTCCGACGAAATTGTTTGGCAAGTGATTAATCAAAGTTTCTGCTCTCATAGAATTAAGGCACCTAATGGTCAAAATTTTTGCAGAAATGAGTATAACGTCACTGGGTTGTGTACAAGGCAATCATGCCCACTTGCCAACTCCAAGTATGCAACAGTGAAGTGTGACAATGGGAAACTGTACTTGTATATGAAGACGCCTGAAAGAGCGCACACTCCTGCCAAGTTATGGGAAAGAATCAAACTATCCAAAAATTACACGAAGGCTTTACAACAGATCGACGAACACCTACTACATTGGAGCAAGTTTTTCCGTCATAAGTGTAAACAGAGATTTACAAAATTGACGCAGGTCATGATAACAGAGAGACGTTTAGCATTAAGGGAGGAGGAGAGACACTACGTTGGTGTAGCACCAAAGGTCAAAAGAAGAGAACAAAACAGGGAGAGAAAGGCATTGGTAGCTGCCAAGATTGAAAAAGCCATCGAAAAAGAATTGATGGACAGATTAAAGAGTGGTGCTTACGGTGATAAACCATTAAATGTTGACGAAAAGGTCTGGAAGAAGATAATGGGTCAAATGGAAGAGGAGAATTCTCAGGACGAGGAAGAAGACTGGGATGAAGAAGAGGAAAGTGATGATGGGGAAGTTGAATACGTTGCAGATGATGGCGAAGGTGAATACGTTGACGTGGATGACTTAGAAAAGTGGTTAGCTGACTCTGACAGAGAAGCTTCCAGCGCCAGTGAAAGCGAAAGCGACAGTGAAAGCGAGAGCGACAGCGATAGTGATGAAGAAAATAAGAATTCAGCCAAGAGACGTAAGAAGGGAACTAGTGCCAAAACTAAACGTCCTAAAGTCGAAATCGAATACGAGGAGGAACACGAAGTTCAAAATGCTGAGCAAGAAGTGGCACAATAAGCTCACGCACTATACTACGCAACATTACATGATTTCAGTTTCTATTATTGAATGAACAGGATTTTTCCACGTGGATTGGGCAGCGCACTGTACCATAATAACAACCAGTTATAAAATATTTCAATTCTTTTACATATATAAAAATACATAAAGACTATTATTTTTGTAAGATGGCCCATTCTGTAACACTTAAATTTCTTATCAAAAAAAAAAAAAATAATACCTTTAGTAGCTGTTGGGCTAATAACATTGCAAATTAGAAGCTTACTATTAGAAGCTTACTATTACGGGATTATTGAGGTAAAGGTTATTTGAAGCGTAAATCACTGAAATCTTCCTGATCACGTGATTGGCTTTTTTTGCCAGAAAACCCAAATCTGTTTAATGCCACTAAGTTGAAGAAACATATAATCAACAATTGTTGGCAATTCTAAGGGGAATAGTGCAACAAGAAGCCAGTAACGCCAAATAGAGGTTAGCGCCAAGCAATAATTTACTGGTAGGTTCTTTCATTCCCTGATTTTACCATGAATGACGACAGAGAAACCCCCCCAAAGAGGAAACCTGGGGAGGACGACACGCTTTTCGATATTGACTTCTTAGACGACACGACTTCTCATTCTGGATCCCGTTCAAAGGTCACCAACTCACATGCGAACGCGAATTATATACCACCAAGTCATGTACTTCCCGAAGAGACTATCGACTTAGACGCTGATGATGATAACATTGAAAATGATGTCCATGAAAATCCATTTATGAGCAATAACCATGACGACCAAACGTCTTGGAATGCCAATAGATTCGACTCAGATGCATATCAACCACAATCCCTACGAGCAGTCAAGCCTCCCGGTTTATTTGCTAGGTTTGGTAATGGTCTCAAAAATGCCTTTACGTTCAAACGGAAGAAAGGGCCCGAAAGTTTCGAAATGAATCATTACAATGCGGTGACTAATAACGAATTAGACGATAATTATCTAGACTCGAGGAATAAGTTCAACATTAAAATTCTTTTCAACCGGTACATTTTAAGAAAGAACGTTGGCGACGCAGAGGGCAATGGTGAACCAAGAGTCATCCACATCAACGATTCTCTCGCTAATTCCTCCTTCGGTTATAGTGACAACCATATATCTACCACCAAGTATAATTTTGCGACCTTTCTGCCTAAATTTTTGTTCCAAGAATTTTCCAAATACGCTAATCTGTTTTTTTTATGTACATCTGCCATTCAACAGGTGCCTCACGTCTCGCCAACTAATAGATACACCACAATTGGTACTTTATTAGTGGTTTTGATTGTTTCTGCCATGAAGGAATGTATCGAAGATATCAAGAGAGCTAATTCTGATAAAGAATTAAATAATTCGACAGCAGAAATATTTTCAGAAGCACATGATGACTTTGTTGAGAAACGATGGATTGATATTCGTGTAGGTGACATAATTAGAGTAAAATCAGAGGAACCTATTCCTGCTGATACCATAATTTTGTCATCTTCGGAACCGGAGGGTCTTTGCTACATTGAAACTGCCAACTTGGATGGTGAAACAAATTTGAAAATCAAACAGTCGAGAGTAGAAACTGCCAAATTTATAGACGTTAAAACTTTGAAGAACATGAACGGAAAAGTTGTTTCCGAACAGCCGAACTCTAGCTTGTATACTTATGAAGGTACAATGACTTTAAATGATCGTCAAATACCGTTATCTCCTGACCAAATGATTTTAAGAGGTGCAACTTTAAGAAATACTGCATGGATATTTGGTTTAGTTATCTTCACTGGTCATGAAACTAAGTTAATGCGTAATGCTACTGCAACCCCAATTAAAAGAACCGCGGTTGAGAAAATTATCAACAGACAGATTATTGCATTGTTCACAGTTTTAATCGTGCTAATTTTAATTTCTTCAATTGGTAATGTTATTATGTCTACTGCAGATGCCAAACATTTATCGTACCTTTACCTGGAGGGTACCAACAAGGCTGGCTTATTCTTCAAAGACTTTTTAACATTTTGGATTCTATTTTCGAATCTAGTTCCTATTTCTCTATTTGTCACCGTTGAATTAATCAAATATTATCAGGCTTTTATGATAGGTTCAGATCTAGATTTGTACTACGAAAAAACTGATACCCCAACTGTGGTTCGTACATCCTCTTTGGTTGAAGAACTTGGTCAAATAGAATATATATTCAGTGACAAGACAGGAACTTTAACAAGAAATATTATGGAATTTAAATCCTGCTCTATTGCAGGCCATTGCTATATTGATAAAATACCTGAAGATAAAACGGCCACTGTTGAAGATGGGATTGAAGTTGGTTATAGAAAATTTGACGATTTGAAGAAAAAGTTAAATGATCCCTCTGATGAGGATTCACCTATTATCAATGACTTCTTAACATTACTGGCTACCTGTCATACTGTCATTCCAGAATTTCAAAGCGATGGATCTATTAAATATCAAGCAGCCTCTCCAGATGAAGGTGCCCTCGTTCAAGGTGGTGCAGATTTAGGTTATAAGTTTATCATCCGTAAACCAAACTCTGTAACTGTTTTATTGGAGGAAACTGGCGAGGAAAAAGAGTATCAACTACTTAACATTTGTGAATTTAATTCCACCAGGAAGAGAATGAGCGCTATATTTAGATTTCCGGATGGTTCGATAAAGTTATTCTGTAAAGGTGCTGATACTGTCATTCTGGAAAGATTGGATGATGAAGCTAATCAATATGTAGAAGCTACAATGAGACATTTAGAAGATTATGCATCTGAGGGTTTGCGGACGTTGTGTTTGGCGATGAGAGATATCTCTGAAGGAGAATATGAAGAATGGAATAGCATTTATAATGAGGCTGCCACAACATTAGATAACAGAGCCGAGAAGCTAGACGAAGCCGCAAATCTAATCGAGAAAAATCTAATATTAATTGGTGCAACTGCTATTGAAGATAAGTTACAGGACGGTGTTCCAGAAACTATCCACACATTACAAGAAGCGGGTATTAAAATTTGGGTTTTAACTGGTGACAGACAGGAAACTGCTATTAACATTGGTATGAGTTGCCGTTTATTGAGTGAAGACATGAATTTGTTGATCATCAACGAGGAAACCAGAGATGATACTGAGAGAAATTTGTTAGAGAAGATTAACGCTCTAAACGAGCATCAATTGTCAACACATGATATGAATACCTTAGCGCTCGTCATTGATGGGAAGTCATTAGGCTTTGCCTTGGAACCAGAATTAGAAGATTATTTGCTAACTGTGGCGAAGCTTTGTAAAGCGGTTATATGTTGCCGTGTATCTCCACTACAGAAAGCCTTGGTTGTTAAAATGGTAAAAAGAAAGTCGTCTTCACTACTGCTAGCCATTGGCGATGGTGCCAACGATGTTAGTATGATACAGGCAGCTCATGTTGGTGTCGGTATTAGTGGTATGGAAGGTATGCAAGCGGCTCGTTCAGCTGATATAGCTGTTGGCCAATTTAAATTTTTAAAAAAACTATTACTTGTCCATGGCTCCTGGTCTTATCAAAGAATTTCTGTCGCAATTTTGTACTCTTTTTACAAGAATACAGCATTATACATGACGCAGTTTTGGTACGTTTTTGCCAATGCCTTTTCAGGTCAATCCATTATGGAATCATGGACAATGAGTTTCTACAACTTATTCTTCACTGTTTGGCCCCCTTTTGTCATTGGTGTATTTGATCAATTTGTTAGTAGTAGATTACTTGAGCGGTACCCACAATTGTACAAATTAGGACAGAAGGGTCAATTTTTCTCTGTTTACATCTTCTGGGGATGGATTATTAATGGCTTTTTCCATTCTGCAATAGTATTTATTGGCACCATATTGATTTACAGATATGGGTTTGCCTTAAATATGCACGGCGAACTAGCTGATCATTGGTCTTGGGGTGTAACTGTCTACACTACAAGTGTCATTATTGTTTTGGGAAAGGCTGCTTTGGTAACTAATCAATGGACGAAATTCACCTTAATTGCCATTCCTGGTTCCCTCTTATTTTGGTTAATATTCTTCCCAATTTATGCTTCTATATTTCCTCATGCTAACATCTCAAGAGAGTATTATGGTGTGGTTAAACACACGTATGGATCCGGTGTATTTTGGTTAACTTTGATCGTTTTACCAATTTTTGCATTGGTAAGAGATTTTCTATGGAAGTACTATAAAAGAATGTATGAACCAGAAACGTATCATGTTATTCAAGAAATGCAGAAATACAATATCAGCGACTCTAGGCCGCACGTTCAGCAATTTCAAAATGCCATCAGGAAGGTGAGGCAAGTGCAAAGAATGAAAAAACAAAGAGGATTTGCCTTTTCACAGGCTGAAGAGGGTGGGCAAGAAAAAATTGTCAGAATGTATGATACTACTCAAAAGAGAGGTAAGTACGGTGAATTACAAGATGCTTCGGCGAACCCCTTTAATGACAATAATGGACTGGGAAGTAACGACTTTGAAAGTGCAGAACCGTTCATTGATAATCCATTTGCTGATGGTAATCAAAATTCAAATAGATTCAGTTCTTCGAGAGATGATATTTCATTTGATATATGAGGCACAGAAACAAAGAGCAGAAGACAAAAAATACAAAAATAAAAATAAGATAAAAAGAAAAGTCATTATTACCATTACTGAAATATGTACATTTACCATAAAATATATCCGTTATATAGAAGTTATAATATTAAGCCATCACTTTGTTATCGGTTTTTCATTCCTCCTGGGGTTGCTTCGACTGGGTACGTACCTTATGTCTTCTAGGCCTATGCAACACATGTACATCAATAATTTCACCTAAATTAATAACAGGCTTGTACATAAATTCTATTACAGGTTTTATATCCTCTTCCACCGGTGTATCCAGGGCATCAGCGTCCCCATTTTCTATTAACAAATTAGGTACCTGGGGCTGTTTTTCTATTTTCCTAGCTAATAACGTTTTGGGTCCTGCATTTAATGAGAAACCGTTTAATGTTAATGTTTGAAACATCAAATAGTGCCTTAAATTGGCGATCTTCTTAATGCTGTTGATGAATATGTCGAGCTCCCACTTATGTTTGTAGTGCAACTTGTATTTGAATTTAGCCAGCCTTGTCACAGACTGGATGTGAGAAGTTACCGCATTATCCGTATCGGCACCTGCAAAAAGTTTGGGCAGAACGTTGATTTGGAAATCAGTAGAATGACCAACTCTTATTTTGCTGAGTACGGAACTGATGATTTCCGGGGACGCTAGTTCGTAAACAATCAATAACAGGTCCTCCTTGATCTCGTCACAAAGATTCTTCTTATCTTGTTGCGATAAATATATTCTTGTATTTGGTGATTTTAAGCAGATTATGGAGTTATTTGATAATAATGGTGCTTCAAATATAGTGGCATTCGACTTATTGCTAGTCTTATCATTGGTTTGAAGGATCTGCTTTCTATTGACAAATATACGTAATGGCAAAACCATGTCCCTGGCTATCTTTACCGTTGCTATACTTGGTGCCATTTTTCACGGTTACTGTGAAGTCCAATATACTCAATCTTCTTGTATTCTTCCCTTTCAGGCCTGTCCTTTTCTATTTCATTGCCCTTTTTTCCACTCATCTTTCCACTTGATTAAAAATACCAGAAGAAGCACATTTTTACATTTATACGTTACATATGAAAAAATCACAGGATCATTTTTTGATATACAAATACTATTTTTTATTTATGCGATATTAGATGCTTGAAGGTATAGCATATGACGATGATGATAATTAAAAAGACAATATCAAGGGCCTCGTTGCGGTATTTAGATGCGAATGTTACATTTTTTTTGGATATCATTAAGGAATTCTCCAAAGACAATAAACTTTCCATTTTCCTCATTACTTCCTTCCTAGAGGCCAACCTGTCTTTGCAAGAAGCCATTCTTTTCTCTAAATCTTGTAATTTTGCCACGTTTGTATTTATTGTATCACTCAAACGTGCCTCAAATGATTCGGGGTTTTCCTTGTCAAAATCCTGTTTCAAATTCATTAAATAATCCTCTTCAACAAGCTCTTTCCATCCAATGGTCCTGGATCTTAAGTCCCTTAGCTCTTTAACGATCTTGTCAAAATTTGCAATGTTTTTAACAAGGTCATTTTCATCTTTCAGAACCTCATCTTTCAAACTGTGCTTTAGTAAAGCTTCTGTCTGCTGTAACTGCAATCCGATATGACGCTGATAGTAGTCTAATTCATCTGAATTTAGCGAAAGATTCGAACTACTATATGTGATATTTCCAGGAGGTTCAAGAGGATCAACAGCCACTGACTGTGAGAATGACGTCGATGATGAAGACGATGAAGAAGAAGACAACGAAGATGAGGACGACTGCGAAAACGATGCATTGCAGGCGTCTTTTGGCGAAAGCCCATTGGGATTAGCAACGGCAGGAGAGGATTCGGAAGCTACAGAGGGCGGTCTTGAGGGCGAAACATGTTTCTTTGGTGAGCTTTCAAGATCATGGTAAAGCAAGCTCTGTAACGATATATCTGTCTGCGTGCTAGAACTCCCGTCTGATGAATGCGAATGATGTGTGGGTCGCTTGGAAGGCTTAGATATAACATTGGGCAATATTGGATCGAAAGCCGGCGCCAGTGCAGACGAATCCTTAGATTGCCCAGACGAAGAAGGCTCCATGGATTTCAAAAACCGGTGAACCAACCTTTTCTTGTCCTTCACGAAGGACCGGGAAGGTGATTTAAGACCGTACTTGTCGTTGTCTTTGTAATGGCGATGGGCTGGGTGCTGCTGGGCTTGCAACATCTTAAATGAGGGAAAATGGTCTTTGGCAGAGTATCCACCATCGAGAGGCTTTGATTCTACACTATGCTGCGGGAATGGTCCTTTAAAGGTGGCGACTACGTTAAATGGGTGTTTTGGCGAGAGTCCAGAAGACTTCATCGTACTGAGACTTCGTACTTTATCTGGTGCTGCGTTGAACATACAATCGCTGAACATTGCGGTCGAGGCAGACGTGTAATCCGGAATAACTTGACGATGCAGTTTATGACGAGCATGATGGTGCTCCATTTCATATTTCTGCTCTTTTTCGTGTAATGCAGCCAAATTACTGTGAGAGGCTTGCCATCCAACGTTTGGCTTAGTTTCAACAGTAGATTTGTGGCCAACATCTGGTGTTCCAGCGTCAATCATTTGCTTTACATCTTCCAGGGGTCTCTTTTCTACACCATCTTTGCTATTGCGATCTGTACCATCTATTCCGCTGCCTTTAGAAGAGCTCTTTATTTGAGCATTTTGCATTGTACCTGGACAACTACTGGACTACGTAAAAAACTGCCATCAATTTGTGTTATTCTTACTCTTTGAGACAATGTTTCATAACAATAGAACAATAGCTTTTTGACCTTCCCCTTATTTTATTTCAAAAGGTAACAGTTAGGGCTATTCTTAAACTTTCTTTAGGGTACACAATGAAAACATCAAGATTGAGTTAAAACCCTTAAAATAAAACTAGGTCTTTAAGAAACTCACTCTCCGGGTTATCCATAGAATGTTTACCATTCTTTAGGGTTCTGAACTAATGCGAAAAAAAAAAAGAAAAGACTGAAAAATTCGAAAATATCTCGAAGTTTAGCAGTAGTAGATGAGAATAGGGTCTCTTTTATCGAAAACCTGCAATTGTAATACAACCTTTTTTTGAAAGTCAGCCTTTATTCTGATTCTGCATACTCAATTCCTCAATTCCTACGGAGTTATCACCTTTTTTTTTACCTTCTCTTCTTTTCTTATTGTTCTAGCTGAAAACATTGTTACCAGTTTGGCGAGACAATTTATTTTCAATACGATACCCTTTTGTTCTTCTTTTTATAATTCAATCTAATTCTAAAACACAAAAAAACAAAAAAAATCCTATAACCAGTTCTCCCGCATGTCATTTGAAGTAGGAACTAAGTGTTGGTACCCTCACAAAGAACAAGGCTGGATAGGCGGCGAAGTCACCAAGAATGACTTCTTTGAAGGAACGTTCCACTTAGAGTTGAAATTGGAGGATGGAGAAACTGTATCCATTGAAACAAATAGCTTCGAAAATGATGATGATCATCCCACGCTACCTGTACTACGAAACCCACCTATTTTAGAGTCTACTGATGACTTAACCACCCTATCATATCTGAACGAACCGGCAGTGCTGCATGCCATAAAAAAAAGATACATGAATGGACAGATATATACTTACTCTGGTATTGTCCTTATTGCCGCTAATCCCTTTGATAAAGTCGACCATTTGTACTCTCGCGAGATGATACAGAATTATTCTAGTAAGCGTAAAGATGAGCTGGAGCCGCACCTTTTTGCCATAGCAGAGGAGGCGTACAGGTTCATGGTCCATGAAAAGGCTAACCAGACTGTTGTAGTCAGTGGTGAATCCGGTGCTGGTAAGACCGTCTCTGCTAAATACATTATGAGATACTTTGCCTCAGTCCAAGAAAGCAACAATCGTGAAGGGGAAGTGGAAATGTCTCAAATCGAGAGCCAAATTTTAGCTACTAACCCGATCATGGAAGCCTTTGGTAACGCCAAAACTACCAGAAATGATAATTCCTCTCGTTTCGGCAAATATCTGCAAATTTTATTTGATGAGAATACTACCATCAGGGGGTCCAAAATTAGAACCTATCTCTTGGAAAAATCCAGGTTAGTTTATCAGCCAGAGACAGAAAGAAATTACCATATTTTTTACCAAATTTTGGAAGGATTGCCAGAACCGGTAAAACAAGAACTGCATTTGTCATCTCCCAAGGACTACCATTATACTAACCAAGGTGGACAGCCGAACATAGCTGGTATAGATGAAGCTCGAGAATACAAGATAACCACTGATGCCCTGTCATTAGTAGGTATAAACCACGAGACTCAGCTTGGAATTTTCAAAATTCTTGCAGGCTTGCTACATATAGGTAATATCGAGATGAAAATGACTAGAAACGACGCATCACTATCATCGGAAGAGCAAAACCTGCAAATCGCATGTGAATTATTGGGTATTGATCCCTTCAATTTTGCAAAATGGATTGTCAAGAAACAAATCGTCACAAGGTCTGAAAAAATTGTCACTAATTTGAATTACAATCAAGCGCTAATTGCTAGGGACTCTGTGGCGAAATTTATTTATTCCACGCTTTTTGATTGGCTAGTAGACAACATTAACAAGACATTATACGATCCTGAGCTGGATCAACAAGATCATGTCTTTTCCTTTATTGGTATTTTAGATATCTACGGGTTTGAGCATTTTGAGAAAAACTCATTCGAACAATTCTGTATAAACTATGCGAATGAAAAATTACAACAAGAGTTCAACCAGCACGTTTTCAAATTGGAGCAAGAAGAATATGTAAAGGAGGAAATTGAGTGGTCTTTCATTGAGTTCAGCGACAACCAACCTTGCATAGACTTGATTGAGAATAAACTTGGAATACTTTCTCTATTAGATGAAGAAAGTAGATTACCATCAGGCTCAGATGAATCATGGGCCTCAAAACTATATTCTGCCTTTAATAAACCGCCCTCAAATGAAGTTTTTTCGAAGCCAAGATTCGGACAAACGAAGTTTATAGTAAGCCATTATGCTGTTGATGTAGAATATGAAGTTGAAGGGTTTATTGAAAAGAATAGAGACAGCGTTTCCCTAGGTCATCTGGATGTTTTCAAAGCAACGACAAATCCAATTTTCAAACAAATTTTAGACAACAGAGAACTTAGGAGTGACGATGCTCCTGAAGAGCAAAATACTGAAAAAAAGATAATGATCCCAGCAAGATTAAGTCAAAAGAAACCAACCCTGGGATCTATGTTCAAAAAATCGCTAGGGGAATTGATGGCCATCATAAATTCTACTAATGTTCATTATATTCGTTGCATAAAACCAAATTCTGAAAAAAAGCCATGGGAGTTCGATAATTTGATGGTCTTATCGCAATTAAGAGCTTGTGGTGTGCTGGAAACAATCAGGATTTCATGTGCAGGCTTTCCATCAAGATGGACTTTTGACGAATTCGTTCAAAGATATTTCCTCCTGACGGACTACAGCTTATGGAGTGGAATTCTTTATAATCCAGACCTCCCAAAAGAGGAAATCGTCAACTTCTGTCAATCTATTCTAGATGCTACTATCTCTGATTCAGCAAAATACCAAATTGGTAATACCAAAATTTTCTTCAAAGCAGGAATGCTTGCATTTTTGGAAAAGCTAAGGACTAATAAAATGAATGAAATATGCATCATAATACAGAAAAAGATAAGGGCAAGATACTATAGGCTTCAGTATTTGCAGACCATGGAATCAATAAAGAAGTGCCAAAGCCAAATTAGAAGTTTGTTGGTTCGTACAAGAGTCGATCATGAGCTCAAGACAAGAGCTGCCATATTACTACAAACGAACATTAGAGCATTATGGAAACGGGAATACTATAGAGCTGCCATTGGGCAAATAGTAAAACTACAATGTACCTGTAAAAGTAAATTGATTTTAGATAGTGTTAACAGGAAATTCATGCTCATGGCGGCAGTAATTATCCAAAGCTACATCAGATCATATGGTCACAAAACAGATTACAGAACATTGAAAAGGAGCTCCGTTCTTGTACAAAGCGCCATGAGAATGCAGTTAGCTAGACGAAGGTATATAGTTCTGCAAAAAGAAGCTGAAGAACGCAATATTAGGGCCAGTTACGGGATTGGATTACTGGAGGAAGCTATCGAATTCAAAAACTCTTTCATTTTGAATCTAGAGATGTTAAATGACTCATATACAAGATTAACACAGTTGTTGCAGGGAGATTTGTCAAATATTCCATCTAAGCAGAGGCAAGAGTACGAAACGATAGTAAATGGTTATAATGATAAGATTTCCAAGCTGAAGACGTTACAGGGTGAAATCATGAATACTTTAAACAAGAAGAATGCCTTGAAGGAGAGAAAAAAGAAGCAATCTTCTTTAATACAGTCACATATGCAAAGTTTGGCTGCTATAAAAGGTAACAAACCTTCAAGATTAAGTGATGAAGTCAAATCAATGAAGCAAGAACTAGCGTTTATTGAAAACGTAATAGCACAAGATTTCACCACCACATATTCTACTAATAAGAATGATAAAGTGAAAGGTTTGGGAATCGCAGGACAACAAGTGAAACCGAAGCTAGTCAATGTAATTCGTAGAGAATCAGGAAATCCTGATCTTCTAGAATTACTAATGGACCTGAATTGTTACACATTAGAAGTCACAGAAGGTTACTTGAAAAAAGTAAATGTTACTGAGGTGAATGGAGACAATGTTCTGGGTCCTATACACGTCATTACTACAGTGGTAAGTAGCTTAGTGAGAAATGGGTTATTGATTCAAAGTAGCAAATTCATTTCGAAAGTCCTATTGACTGTAGAAAGCATTGTTATGAGTCTACCAAAGGACGAAACAATGCTTGGTGGTATCTTTTGGTTAAGTAATCTTTCCAGACTTCCCGCATTTGCTGCAAATCAAAAAACATTATATGAAGGGAATGGCGGTGATGAAAAAGATAAGTTAACACTGATATATTTGAATGATTTGGAGAATGAAACTTTAAAAGTATTCGACAAGATTTATTCCACTTGGTTAGTGAAATTCATGAAGCATGCTTCAGCCCACATCGAGATCTTCGATATGGTTTTAAACGAGAAGCTATTTAAAAATTCTGGTGATGAGAAGTTCGCTAAATTATTCACATTCTTAAATGAATTTGATGCTGTCTTGTGTAAATTTCAAGTTGGTGACTCAATGCATACAAAAATTTTTAACGACACCCTGAAGTATCTGAACGTAATGCTATTTAATGACCTAATAACCAAATGTCCCGCGTTAAATTGGAAGTATGGGTACGAAGTGGATAGAAATATCGAGCGGTTGGTGAGCTGGTTTGAACCAAGAATTGAAGACGTTCGTCCCAATTTAATTCAAATAATTCAGGCTGTCAAGATATTACAGTTGAATATAAGCAACTTGAACGAGTTCAAGTTACTATTCGATTTCTGGTATGCCTTGAATCCAGCCCAAATACAAGCAATTCTGTTGAAATACAAGCCTGCTAACAAGGGCGAAGCTGGAGTACCGAACGAAATCTTGAATTATTTAGCTAACGTGATCAAAAGAGAAAATCTGTCTTTGCCAGGGAAGATGGAAATTATGCTTTCTGCCCAATTTGACTCTGCTAAAAACCATCTGCGTTATGACACTAGTGCAATAACACAGAACAGCAATACAGAGGGCTTAGCTACTGTCAGTAAAATTATAAAATTAGACAGAAAATAAGAACAAAGTAAATATACGCCCATATATGTATATATGTATATATACATATATCCTACACTACATATGGAAGCTCCCTATATATATAGCATTGCGAGTGAACTTCTATCGACTAAAGTGAACAGCAATGGGGACGATGATTACAACAAGCAATATGATGATTACTAAAGCCAGACACATCTTCATTTTTAGATCCTTGTACCACATGGCTTTTCTGACCCTATTGGCACCCCTCTTAAAGCCTTGGGCTGAGACCGCTAGGTTATCGGCTTTATCTTCAATGGACGTTAATCTTTCACCTCTTTCTGCTACTTTATTTATGTTATCTCTCATTATTCCCACGGTATCATCAATTTCCTAAAAATAAACACGAAGAACGTATATGAATGTATACGCATAAGTATCAACGATGTAGAAAGTTAGTATAATGTTAATTTCCTAGATGGTACTCTGTGGCTTTCTGTACTTACAGCTTGTAGTTCCGCAGTCCTTGACTTAGACTGTACATTCTGGGGTCGTTCTTCATCGTGCTCGGATAGAGCATAAGGGTCAAAGGGAGTAGATGACGACATGGACAATGAATACGTTGCGCTTGCTATGTCTTTGGCGCAAATTTTCAATGTTTAACTAATACTTTTGACGATCTTTCTTATAGATGCTGTGGGAAAGACCCTTAAAAATGTCTGTTACCCTGCAATCAATGGTTGAAACAGCAGGAAGACGCATAATAAAGGCATATGTTTGAAGTTTGTTAGCGAATGAACAATGATAAAAGGAGTGATTGGAAGCTGAAGGTTGAGGATTTAGACTAGTTTTATATTACAACATGGTAGATGTGCAAAAGAGAAAAAAGTTGCTAGCCAAAGCTGCTGCCAGCGCTTCTATTCCGGCAATCAAAGGTTCTGTTCCGTTGGACTCGTATGATATAAAAATCATTCAATATAAGAACGCTCTTTACAAGCTGAATGAACTGAATAGGCTACTAAACGTTCTGGTACCGCATTTGAAGAAGAAAAGAGACAATGACGAGTCCTACAAAATTATTCCCCTCGTTAATTTCATCTTATCACTTTGTGAGGGTCCTGTATTTAATGTAAGCCCCGTATTGGCTAAGAGGTACCATTTGCTCTGTCGATTCCAGCTGATAAAGCTAAGCGAAGTGCAGCAGAGATTATCAACTAATTTTATTGATGTAGAGGGCTGGATGTTTCCCGAGGAGGTACCCCTAGATCACTATAAATCGTGCATATACAATAATTCTCTACAATGGAAGATTTTAAATTCGCTGTCTTGCATTGCTCAAAATGCTATAAAAATTTATAATGCCAAGTTGAGACAGATTTTATTGGAAAGGGATGCGTACAAAGCTCGGTCACTTCCATTTGACACTTCAATAATTGAAGACTTGTTAAATCCAGTTGAAATGACATTGATTCTAGATTTAGCCGTTTTGATTAATGATCCAGTAAGGGATAAGTCCACCCATTCCTTTTACAAATTGCAATGGCAAGTGATGGAGAAACTGAACTCCTGTGTTCATTCGAAAATCTTCCCCATTCTAAGGACATATTACAACCAATTGCAGAAATTTTCGGAAACAAGACCTACTTCACTGTCAAATTTACAGAAGGATCTACCACATTGGGAATGGACTCTACACAGGATATACACTTTCCACTTGCGGGTTTTTTCTGTCTTGTGTGTTATTATCAGTTTCTCTAGGCAAATTTTCCTACCGAATAAACAACATTTCTTGGACATCAAGACAAGATTATCCAGCGAAAACGTGTACCATTACGATTTGATAATTTGTGAGCTGATGGCTTTGCTCTCTCCAGAATGTGATGATGTCACAGCTTTATTCGAACTGCAGGAGAATTTAAAATTTTGGACTCAAACGGCGCGTACCGATAACAATTCCTCAAGAACTCCCATTTTCCACCTTCAACCTGGTTTAGTTGTGGAATTGTTTAATAATCATATCTGCAAGATTATACCGAAATTGAGGTCCATTATGGGATTATTATCCAATTGGATGGATTGCTGGAAATATATTGAGAAAAATTATAAAACCTTCGATGAAACCAATGACTTGCGGGAGAATTTAAAAGAAAAGCTAGAAAGAGATAAGGCTCTGTATTTAGAGGTTAAAAACGCGAAAAGTAAGCTAAAGAAGAAGCCGTCAATAACAAAGCTGCCAGCCTCTTCTTCTCCATCCCCCTCACCCACATCTTCAGCAAGCCCATCAAGACAGGCCTCTTTAGAGAGCATAAGAACAAGGGCAAGGGCGCATTTAGCCTCAAATTCTTCTAGGTCTCCCTCAGTATCGCCTGTAAGGACCACTTTCAACAATAAAAACGCAGAAACGAAGAAAAGCATGGTGTCTCCGGAGAAAAGAAAACTGATCAACGGCAGAAGGCCAAGATCCTCATCTTTGCAATCCTATACAAACAAACAACAAACCTCATATTTGAATTCTACAAGGCATCCGTCAATAGCTCCACCTTCAAAGCTCAACAATCAAAGGTCCAATTCTTTGCAGTCCTCAACCATGACGTTAAATCAAAAAATCGTCCAAGATACAGTGCGGCAGTTGATGAACAAAAGTGCATCTACACCCAATCCTTCTGCATCTTCATCGTTAGCGCCTTCACCAAAAGTATCCAGTATAAACAACACCTCCTCAGGAAAATCATCAAGTACCCTGATTGCCAATAGTAGTGATACTTTGGCTATAGAGACATTAACTCTAGATCCGGAGTCAAACTCCAGTGAATTGTCCATCAAAAGGGTGAGATTTGCTGGTGTACCGCCAATGACAGAAGCAGAAAATCCTAAACCAACAAAGGTGGGTTGGTACAAGAAGCCGGCTGTGCTACATTATCCGCCAATACCTGCTTCGGCAATGATCAAGCCGCTACAGCATAAGTCCAAATATAACACGCTGAGACAAGAAGAAGGGTTTACCTTTCGAAAAAGTCTTCGAGATGGATTAGAGTTGGAAAATGGCGAATCTGGCTCCGAAACTACCATGATGCCGTTTGGGATCGAAATCAAAGAGTCGACCGGGCATAGAATAGCTTCTAAAATCAGAAGCAAATTGAGATAACTCCGCACCTTATAAAAACAACTCTTTATGTCCCTGGAAAAAAAAAAGAATACATATCTAATACTATTCATATCCTTCATTGTTCTTGTCTGATGATTCAAAAGTACTCATACTATTTTTTAATATTTAATCTTTTACCTTAACGTATTATTGTAATTCTTCACGAATTTGATTTTTCCCCAGCTAAAAAGTTGATGAAAGAAGTTCAAATTATGGGGTTATTGACACATGGCAGCTCTGAGCCGAGAGGACGTATCAGCAACCTCAACCAAATATGTTTAGTAACAGACTACCACCTCCAAAACATTCTCAAGGACGAGTTTCGACGGCTTTGAGCTCAGATCGCGTTGAGCCGGCAATATTGACTGACCAAATCGCTAAAAACGTTAAGCTCGATGATTTTATTCCAAAGAGACAGTCTAATTTCGAACTATCGGTTCCTTTGCCAACGAAAGCAGAAATCCAAGAATGTACAGCAAGAACCAAGTCATACATTCAGCGGCTTGTGAATGCGAAACTAGCCAACTCAAATAACAGGGCATCATCAAGGTACGTCACCGAAACACATCAGGCACCCGCGAATCTATTATTGAACAACAGCCACCATATTGAGGTAGTGTCCAAGCAAATGGATCCATTGTTGCCAAGGTTCGTTGGGAAGAAGGCGAGAAAGGTTGTAGCACCCACAGAAAACGACGAAGTCGTGCCTGTTCTCCATATGGATGGCAGCAATGATAGGGGAGAAGCTGATCCAAATGAGTGGAAGATACCTGCAGCTGTGTCAAACTGGAAAAATCCAAATGGTTATACCGTGGCCTTGGAAAGACGTGTAGGTAAAGCTCTTGACAACGAAAATAATACCATCAACGATGGGTTTATGAAGCTCTCCGAAGCGTTAGAAAACGCTGACAAGAAGGCAAGACAAGAGATCAGGTCCAAAATGGAATTGAAGCGGCTTGCTATGGAACAGGAAATGCTTGCTAAAGAATCTAAATTGAAAGAATTGAGCCAACGAGCCAGATACCACAACGGGACTCCGCAGACGGGAGCAATAGTTAAGCCCAAAAAGCAAACGAGCACAGTGGCCAGACTAAAAGAGCTGGCGTACTCTCAAGGAAGAGACGTATCCGAAAAGATAATTCTGGGCGCAGCAAAGCGTTCAGAACAACCGGATCTGCAGTACGATTCAAGATTTTTCACAAGAGGGGCAAATGCCTCCGCCAAAAGGCATGAAGACCAGGTTTATGACAACCCACTGTTCGTCCAACAAGATATTGAAAGCATATACAAGACCAACTACGAAAAGCTGGACGAAGCGGTCAATGTTAAGAGTGAAGGTGCCAGTGGTTCTCACGGCCCCATTCAGTTTACTAAAGCTGAATCCGATGATAAATCGGATAACTATGGCGCCTAGGCCCAGGATGAGCACTAGGAAAACAAAGCATTCTTGTGCTTGAGTTGTATTATAGATAAAAAAATAAAACTACTGCATATACGTGTACATCTATATATTAATATATTCTAATCGTCCTCGTTTTCGTTTTCGTTTTCCCTTCCAATTTTCTTGAAATCATTGATAATAAAGTCATTATCGCTGAGGTGTGATGATTGACTACACTTGATTATGTTCAGAATTTTAGAATTCCTTCTCATAGCAAACTGCTCTATTTTCTTGATGGTCCCACTTACCTTGACGGGGTTCACGATCAGTCCATCGACGTCGCCAATTTTCGACATCAACATCAATGCCATGATAACAAGGTCGCAATCCTCTCGATGGCATCGGATTATCCCCGTAGACGTCTTATTTGAAAAGTATTTCAACTGCAAGAGAGAGTTACATTTTGCAGACCCATAGTCGCCCAGATTCAACGACAGCGAGCGTCGTATCTCTTGGAGTATCGACTTTATGGACACATCCGCAGGCGATGCTCTGTGATGCGAAAGCAAGATGTCTGCTTTCGACACAGATTCCTCAACGTTGGTGTCTGTAGGTGGGAATATAATTTCAAAAAGGATATATCTACTTTTTAAACGTACCATTTATCGACTTGTTTCTTTGTTGCACTAACTATTGCTATCACATTAATCTGATAGTGAAAAGTAAAATATTTTTCAAGAGCGCTAAGCAAGAACAAAACAAAACAAAGTCAGGAGGCAATTAAAGACAACAAGATAGAAAAACCAGAGTGGTTGCTGTGGTAGTACGTTGGGGGCTCGTTTGTCGAGGTTTTTAAGCAGGTTTGAATGGAAGAAGAAAAAAACGAGCACTTACTGGAGTTACTTGGTAAGAAAAGAGTAAGAGGGTTTGGTGGGTGATATATATTTTCATGCCACCAACTGCGAAAAGACAAGGCATGCATCCATGGTTGGTGAAGTGTTTGTTTAGGATATGAACTTCAACCCAATTCAGTTCCCTCACAAACATCGTCTTTCTTCCTTCACCCACAGGTGCAGGCGCCGCCATGGGTGAGCCTGAGACAGGGTCAACACATTAGATCGATTCAAAGTTACGACAGTCATACAGATAATGAAACGACATATTTGAACTGGTAAACGAGCTTGCCATTGGCTCTGAGTATGCCCAATGCTTCTTTAGTGAATAATGTTCACTAAAACTGTTGGTACATCCGTGCACCTCCGCTAGATGAGGTGCAGGGGTCTATCAAGAACCCCCTTCTTCCTAAGAGAACCGCTTATAAAAGTAGCCACATGGTTCATAACATCCCCGTTATGGCTCATACACTGGGCATCGATAAACAGGATATTCGCGCATCGTAACATTTATAGGGGAAACATGGGATTATATTCTCCTGAATCTGAAAAGTCTCAATTAAATATGAATTACATTGGTAAGGATGATTCGCAGTCCATTTTCAGACGTCTGAATCAGAATTTGAAAGCAAGTAACAACAATAACGATAGTAATAAAAACGGTTTAAACATGAGTGATTATAGCAATAATTCACCCTATGGGCGCTCGTACGACGTAAGAATTAACCAGAACTCACAAAATAATGGCAATGGATGCTTTTCTGGCAGCATTGACTCCTTGGTTGATGAACATATAATACCATCGCCACCTTTGTCGCCCAAGCTGGAGTCGAAAATTAGCCACAATGGCTCACCCCGCATGGCCTCTTCAGTGCTAGTGGGATCTACGCCTAAAGGCGCTGTAGAGAATGTGCTGTTCGTGAAGCCTGTATGGCCCAATGGGTTATCAAGAAAAAGGTACCGCTACGCCACCTACGGGTTTCTGTCTCAATACAAAATTTTCAGCAATTTGGCCCAACCATATTCTAAGAATATTATCAACCGGTACAACAATCTGGCCTATAATGCTAGACATAAATATTCCAAATACAATGATGATATGACTCCTCCTCCTCTGCCTTCCTCTTCTTCTAGATTACCTTCCCCGTTAGCATCTCCGAATTTGAATAGACAAGCAAGATATAATATGAGGAAACAGGCTCTCTACAATAACAATCTAGGAAAGTTTGAATCCGACACTGAATGGATACCACGGAAACGCAAGGTATACTCACCACAAAGAAGAACGATGACTACCAGTCCACATCGCGCCAAGAAGTTCTCACCCTCTGCATCCACTCCTCACACTAACATTGCATCCATTGAGGCGATTCATGATGCTCCTCAATATATACCAAACGTCTCATGGAAAAAATTACCAGATTACTCTCCGCCCTTATCTACGCTTCCTACAGACAGTAACAAGTCACTCAAGATCGAGTGGAAGGGGTCTCCAATGGACCTGTCCACAGACCCGCTGAGGAACGAGCTACACCCTGCTGAACTAGTTCTCGCTCAAACTCTAAGGTTACCTTGTGATTTGTATCTGGATTCTAAGAGAAGGTTATTTTTGGAAAAAGTTTATAGACTAAAGAAAGGGTTGCCGTTTAGAAGGACCGACGCCCAAAAAGCCTGTAGGATCGACGTTAATAAAGCATCAAGACTATTCCAAGCTTTCGAGAAGGTTGGCTGGCTACAGGATTCGAATTTTACGAAGTACTTATAATACACATGGTGGTATGCATTTTAAACATGGTTTTCTTTTATCCAATTTTTTAGCATTTTTCTACATAATACATTCGTGAATACATACATCATATCATAGCACATACTTTTTCCCACTTTATATTATAACACATCATCAAGTAAATCCAATTGAGGCTCTTCAATATCTATACTAACTATATCCCCTGCTTGCGTCCTCGCATCCGGCTTGGCAGACTGTTTTTCGTCCTCTTTATCACCTAGTAGCCCCAATTTTCGTAGGACATTATTCGTCCTTATATCGATATATCGTGTTCTGAAATCCTTATTATTTTGCTTCCCGTTGGTCTTCAATCTCTGCAGTAGTGCCTCTACCTCCTCTGTTGAACTGGTACTTTCACTATCAACATATAGTTTACGTAATGAATCAGTCAGTAGAGTCATTGTGTCATCTATAGGTTTTAACGACTCCAAAATTTTCTGCAATTGTACATCGTCTTTGCATTTCAGTAACTCGTTTAGCTTTTGTTTGAATCCTCTTATCGTAAACAACAGTCTTTTCACTTTTGTAACTCTTTTCAATAGCATTTCATTCTTTTTGAACGCTAACTCCACGTCGTTCACTTTCTCTCGAAGTTTCTCCTCACTTTTCTTCAACTCATTCTCATCTACAATGACCAGATCCTTTTGGTTCTCCAATCTAAAAACATTGGCGTCCAAATACTCTTCAGGGATTCGAAGGACGTTCCTCAAAACATATAGTTCTAGTTTGTCAAAATTCTTATCCACGGAGTTTTCCAAAAGTGATTCCAACTTAGCAACTCCACTTTTGATCTCTTCTCCATAATCTTCCTCGCCGATTTTGCTCTTGGATAGCAGATATTTTTCCATGGCAGCAGTGCACTTGTACATAATTTCATTTACAGCATTAATGATATCATCAACAAGCGAGATGGGCGGATATCCCAAATGCTCTGTCAATATTGAGGTGGATCTCATAGTGGGAGCAGACATGGTTGTTTTGATCGTCTTAACCCAGTTTCAACGTGTTATTACTCAACTTCCTAATAAATGCCAACTTATATTCAATGCCTCTTATTTACCTTTTTTGTTTACGCGTACTATAAAAATTTCCAAGGTTGAAAGACAGCAAGGTGAAAGAAGTAAAATGGCAATGAAAAGTAAGATAGAATTGAAACTAATACACAAAGGTTCACATTTTTATATACAATTACCTATTTAATTCATTAAATTTTGTAGAATGTGATTGGGTTGACAAGTCAGCGTATGCCATGCTCATTCGATGCCGAAAACGACCTTCAGCTTCTTCAATAGCAGCCAATCGGATCTAGCAACTTGGTCCCTAAAAGCTTTATCCTTCAAAGTGTCAATAGATCTTCTTGAAACCAAGGAGTATAATGTATCATTCTCGTCAACATGACGACCCCAGATAGGTTGTTGACCGGAGGGATCTTCTAGACGGACGGCAACACCAGCAGCGGTTTGGCCCTTCTTTACTTCTTGGACAGGTTGATGGTTGATTTCTAAAGAGATGACTTTACCTAATATCAAAGTTTGTCTTTCCTTTGTAGTAGGGTCGGTTTTCACAGCGCAAATAGGAGTTCCCACACGTAGAGTACCTTCCAGAACGTCTACACCAATAATCATTGGACCACGTTTGTTAATAATTTGTAAGGTTTGTAAGACACATGGGAAAATAGCGTAATCTAGGAAATCTTTACGACGTTCTTCCAATAACTTTTCTTGGTATGCTGTAAATGAATCAAATAAATGATAGATGACGTCTGCATTAAAGATCTTAATTCCTTCTTGTTCAGCGTATTGTTCAGCTTCCTTATCCACTTTAACATCAAAACATAACATCACGGCATACTCTGGAGCCTTTTCTAACATAGTGGAGGCTTTCATAACATCACGCTTGTACACTGGACCTAACCCGATAGACATCACAGGGATTTTCATGTCTTTCAAGAAATCCAACAAAGCTTCCAAAGAACCCAAGGTGGATGCTTGGACCACAACACCTTTACCAGTTGTGTCAACGGAGTCCAACAAACCAGTCAAATCATCCATAACGTCGTCCATCAATTCATCTTCGTCATCTTCAGGACCGACAACTAGCAGCCTAGAACCAGAAACGGCTTTTTCTAAATCATTAGCGGCAATCTTGACACCTAAAGCAGCCTTGACTTCTTTGTGGTGGACATATTCAGATTTCAAACGTAGTTCACGTAATGGTTGTGGTGTTAGTAATGCTCTGATATTCGTTACAATTGGACCATTCATACCGCACAGTACAATACGGTCACCTTCTCTCAAGTAACCGTTGGACAAGATAACATCAATTGTGGTACCAAAACCTTCTACGACTTTCACTTCCAAAATGGTTGCTTCCACGTGAGACAAGTACATCAATTGTTTGGACATCCTCTTTTGGGTCAATTCTAATAGCAACCACAATAAATCTGGAACACCCTCACCGGTAACGGCAGATGTTGGGACAATGGAGACATACTTAGACATATTTTTGTTTTGGAAATACAATTCCGAATTCAAACCTTGTTCAGCTAATTCCAATTGAATCTTAGAATACCTAGATTGAAATTCCTCTTGAACAGCTCTTGATTGCTTTGCAAAGGAGTCTCTGAATGAATTGTTTGGAATGGCTTTCCAGTCATATAATCTATCAATTTTGTTTAGGGCAACGACAAATGGAGCCTTTCTATCTCTTAACAGTTTGATAGATTCAATAGTCTGTTGTTCCAAACCATGCATAATGTCAATAACCAAAATTGCGATGTTACACAATGAAGAACCTCTTGAACGTAAGTTAGAGAAGGATTCGTGACCTGGGGTATCAATAACCAAAAGACCTGGGACATCAAAAGTTTGTTTTTCATATTCAGCCATAACTTTAGTTTTTGCCTTAATAGCGTCGATGGGGAAATAAGTGGCACCAATCTGTTGGGTGATGCCACCAGCTTCACCACCTTGAACGTTGGTTTGTCTGATTTTGTCTAACAATTTAGTCTTACCGGTATCGACATGACCCAAAATACAACAAATTGGGGAACGAAGATCTTTTTTGTTTGGAGAAGCGCTGGATGGAGTTGGAGTAGCTGCTGGTGTAGCTGCTGGTGTGCTTTTGGCAACTTCATGCACATGTGCTCTTTCTTCTTCTTCTTCTTCTTCTTCTCCTTCTTCTTCTTCTTCGCCTTGATTTTGGTCTTCATTTTCATGGCTTGCGGTGGATTCTTGCGTTTCTTCGTTGGTTCCCTCCTCGTCATCATCACCAAGAGCCAAATTTTCCCAATCATCAATCAAAACATCTTCGGATTCTTTGAGTTCGTCATCAGGTACAACTTCCGAGTCTTTCTTAGAGTCAGATTTAATGGCTTCGGAGGCGTTTTCCTGGGTTGTTCTCTTCTTCTTCTTGCTGTAAACAACCTTCTTTGGTTTGTTTTCTTCTCCATCCTTCTTGGCCAGACCGGCAACTTTGACGTTACCGGAAGACAATAAAGCGGCACGTCTTCTTTCCAATAATTTCTTTTCTTCTTTTTGCTTTCTGGTCAATAGCTTACCTTCAGCCTTTAGTTTTTCACGCTTTGCCTTCTCCTTTTCCTTTTTAGCTGCTTTAGCTTCTTCCTTCATTTTTTCTTCGTTGGCCAATCTTTCCTCCTCTTCTTTCTCCAATCTTTCTTCTTCCTCTCTTTCCAACTTTTCTTGTTCTTCAAGTTGTTTCTTCAATTCTAATTGACGTCTCAAAGCAGCCAAACCGGCAGGTACTTTCTTGGCTGGCTTCTTAGCACTAGCACTTGGTTTATCACTTTCACCTTTAGATTTTTGGGATTTCTCAGCAGCAGCCTTCTCAGCAGCAGCTTTTTCAACATTTTGCTTGTTCAACTCCTTGTTCTTCTCCTTTTGAGCTTGCTGTTGGGCCTTCTTCCTGGCAGCTTGTTCTTTCTTCTTCTGCTTCTCCTTTTCCTTTTTTTCCTTCTCCTTTTCCTTCTTGGACTTTAGTATAGGCTTACCATCCTTCTTCTCTTCAATAACCTTCTTTTCTTGCTTCTTCTTCGATTGCTTCAAAGTAGACATGAAGTCGCCTTCAATGGCCTCAGCACCTTCAGCACTTGCACTTGCTTCTCTGGAAGTGTCATCTGCACCTGCGCTGCTTTCTGGATTTGGAGTTGGCGTGGCACTGATTTCTTCGCCCTGGGCGGCGTCTTCTTCGAATTCCTCATCCCAGTAGTTTTGTTGGTTCTTTTTACTCTTTTTCGCCATCTTTCACTTGTCTGATGTTCCTGATTGCCCTTCTTATCCCTTCAAAGTTCACCTTTGCGACTTATTCTAGTGCAAGATCTCTTGCTTTCAATGGGCTTAAAGCTTGAAAAATTTTTTCACATCACAAGCGACGAGGGCCCGTTTTTTTCATCGATGAGCTATAAGAGTTTTCCACTTTTAAGATGGGATATTACGGTGTGATGAGGGCGCAATGATAGGAAGTGTTTGAAGCTAGATGCAGTAGGTGCAAGCGTAGAGTTGTTGATTGAGGAAAATGTCTACTACAGTTGAAAAAATCAAAGCTATCGAAGATGAAATGGCCCGTACCCAAAAGAACAAGGCCACATCTTTCCATTTGGGTCAACTGAAGGCCAAGCTGGCCAAACTGAGAAGAGAATTGTTGACCAGTGCTTCATCCGGCAGCGGTGGTGGTGCTGGTATTGGTTTTGATGTGGCTAGAACTGGTGTGGCCAGTGTGGGGTTTGTCGGGTTCCCGTCGGTGGGGAAATCTACATTACTGTCCAAGTTGACTGGTACTGAGTCTGAAGCAGCTGAGTACGAGTTTACCACCCTGGTTACCGTCCCCGGTGTCATTCGTTATAAAGGTGCCAAGATCCAAATGTTGGATTTACCTGGTATTATCGATGGTGCTAAGGATGGTAGAGGTAGAGGTAAGCAAGTTATTGCCGTGGCAAGAACCTGTAACCTGTTATTTATCATCCTAGATGTGAACAAACCCTTGCATCATAAGCAAATCATTGAGAAGGAACTGGAAGGTGTGGGGATTCGTCTGAATAAAACTCCGCCAGATATCTTGATCAAAAAAAAAGAGAAAGGTGGTATTTCCATCACAAACACAGTCCCATTGACCCATCTGGGGAATGACGAAATCAGAGCCGTTATGAGCGAGTACAGAATAAATAGCGCTGAGATTGCCTTCAGGTGTGATGCCACTGTGGATGATTTGATTGATGTTTTGGAAGCTTCGTCAAGAAGATACATGCCTGCCATCTATGTGTTAAACAAGATTGATTCTCTGTCAATAGAGGAATTGGAATTACTTTACCGAATTCCTAATGCCGTGCCTATTTCGTCTGGTCAAGATTGGAACTTGGACGAGCTGTTGCAAGTCATGTGGGATAGACTAAATCTAGTCCGTATTTACACTAAACCAAAGGGCCAAATACCAGATTTTACCGACCCTGTGGTGCTAAGGTCAGACCGTTGCAGTGTCAAGGATTTTTGTAACCAAATTCATAAATCTTTAGTGGACGACTTTAGAAATGCTCTGGTTTACGGTAGCAGTGTCAAACATCAACCTCAATACGTGGGGTTGAGTCACATTTTGGAAGACGAAGATGTTGTTACCATCTTGAAAAAGTGATTCTCGAACAAAAAATAATATAAGAAATGAAAAAAAAAAAAAAAATAATTCATAATTGAATATACAAGCATTTGTATTCGAAAAGGGGGTATCGGTTATTTTTTTTCGCTGTTTTTCTTCCACCGTTTGAGTATAGAGCATCTATAACATTTAATTATCTCTACATAATGAATAAAAAAAACAGTCGTAATAATTAAAAATGTTATGCTACCGAGGGCTCTTCAAAAGCGACCTCGCTTTGTGGTACCCATAAGCATTCTGTTATCGATCGTAGAGTTTTCTGGTAAATTGACACATCTCCTCTTGACTGAGCTCGTCTGCCTACGTTTTAGAATTTCCTGGGTTTGGCCAAACTCCCACAGTTCTTTATCATTCAGAATATCGAACTCATCGGATGTACTGATGGATATGTTCAGGGTTGCTTTCATATATTGCAAAGAATCCTGGATGGTCACTAGTGGATAGTAGGTCATCACCCTGGAAATAAGAAATTTGAGAAGTGCGCAATCATAGGAATGTGATGATATAACCAAGATATTTCCAAAATGACTAAATGACTTAAAGAGTGCCAACAGATCGTTGAATGCCTGGTACTGTACCAAGGGCTCACCACTGAGGACATTCGAATTACAAAACTGGGGCAGTGATTGGATTGTATCGGTTTGTGCCTGTGTTAAAGATGTTTTTATCTTTTTGCCCATCTGCAAGTACTGTCCAACGAATTTCTGTAGTAGTATTGTATTGTTTCGTATATACAAATCAATTGCGGCCTTCTTTGTTGCTACTGCTGCTGTAGTTGGTGAGCAAAGATTCACGACTACCGAATTAGAGTTCCTGAAATACTGGGTATAAAACGACGCTATCTTTTCAGTACTTAGATTGACACCAATGATGAACTTAATATTTTCATATTGCAAAAGAATAGGTTGTGTCAATATCTCACAGGGTCCAAAATAAACATTGGTATCCAGTTTTTGTAACTTCAGGTCATCTATGGGGCTTGAATCTTCGATTTCCATATCCATAGCAGTGTTATTTCCTTTGCTTTTTGCGTAATTATTGGCACTATGTCACTGATTATATAAGCCACTTCAGTTTTCTTCCCATCTAATTAATTTTTCTTCGAAACACATTCTGTAAATAAGGGATTATGTTATGAAAAGAATACGTACTAGATGGCTAGAAGAATAGGACGGAGTAGCACTTATCGTTTCTGATAAGAGGATCAATCCTTTGAAATCTTGAAACGCGAATAAATTTAGGACACTAATTGAATCTGCCCGCGTCATTTTTTATAAAAAATAGATTAAACCACCAAACGAAGGCCAGAAGCTGAACATAGTTCACTGGCATCTGCATTTATGTACCCATGTATAACCTTCCAAGTTAGTTCTTGGGAAACGAAAATTATATTGAATTTTTTATTGAATTTTTAGCGTATCCTTTCGCCATCCTGATAATCATGATAACCTTGAGGGAAGATTATCTTGCGATGGGAGGGATCAAATTTAGCAAATTTTGACTCTATGTCAATCTCGTTTCCAAAAATGCAACACCTCATCGTTATGACGACAATTGGAGACAAAAAGGTTAACAATAACATAATACTCTTTTTATAGAATACCTTATAAAATGTATGTTATTTAAGTAACTTATAAATCTTTATTTGAGTTGAAAAGAAAAACCATGTCTTTATATAAAATTTAAAAAATATAATTCAAAAAAATAATATCTTCATTCAATCATGATTCTTTTTTTAAACGGTAGAGACTTGCAAAGTGTTGGAGTGACCAGCACCGGCCTTGAAACCTTGGATGGAAACGTAAGTGTCACCCTTCTTCAAGATACCGAATTCCTTAGCCTTTTCAATACCGAAGTTGATACGGGCTTCAACATCATCAGTCCAGTCAGAGACAGGTTCCTTTTCGAAAACGAATGGGAAGACACCTCTGTACAAGTGAGAGAATCTAGCAGCTCTTGGGCATCTGGTAACCAAGATGATTGGACAGTTTGGTCTGTACTTGGAAACCAATCTTGGGGTGGTACCGGAAGTGGACAAGACAATGATAGCCTTGGCCTTTTGTTCGAAAACAGCAGCGACAGCGGAGGCAGCGACGGTTTCGGTGGTGGAGGTTGGCTTTGGAGTACAGTTTCTCATGTCATCGTAGTTTGGCAAGTAAGCGATAGCTTGTTCAGCAATGACAGCGGTTTCAGCCATAGTGGTAACGGCGTTGATTGGGTAGTTACCCTTGGCGGTTTCACCAGACAACATAACACAGTCAGCACCATCCAAGATAGCGTTACCGACATCGGAAACTTCAGCTCTGGTTGGTCTTGGGTTGTAAGTCATGGATTCCAACATTTGGGTAGCACAGATAACTGGCTTACCAGCCAAGTTAGACTTAGCAATCAATTTCTTTTGGACAGCCAAGACTTCTGGGGCTGGGATTTCAATACCCAAGTCACCTCTGGCAACCATAACACCGTCAGTGACCTTCAAGATTTCGTCGAAGTTGTTAACACCTTGTTGGTTTTCAATCTTGACAATGATCTTGACGTCCTTACCTTGTTCACCCAAGACTTCTCTGATGGTCAAAACATCGTTGGCGGTTCTGATGAAAGAAGCGAAGACCATGTGGACACCGTTCTTGACACCGAATCTCAAATCTTCCTTGTCCTTTTCAGACAAAGCTGGCAAATCGACATCGGTACCTGGTAAGTTGACACCCTTGTGGGAACAGATCTTACCGGCGTTCAAAGCCTTGACCTTCAAAGTCTTGTCGTCAACGACTTCCAAAACTTGGAAAGACAAAACACCATCATCAACGTAGATGATTCTACCAGCGGAGATGACCTTGGTGATGTTCTTGTAGTCAACGTACATGATCTTGTCGTCACAAGCCTTAGCGTACTTGTCATCGGTGGTGAAGATCATTTCGTGGTTTGGTGGGATTGGGTAGTCAACATCGTTGGTGGTGGTACCAGTTCTGATTTCTGGACCCTTGGTGTCCAAAGCAATGGCCAATGGTCTACCTGGGTACAATTCTTCGGACTTTCTGGCGTTGTCAATGACAGACTTGTGGTATTCGTAAGAACCGTGAGAGAAGTTCATACGGACAATGTTCAAACCAGCCTTTCTCAAAGCAACCAAGGTTTCTGGGTTGTTGGTCTTTGGACCGATGGTACCAATGATGGAGGTTCTTCTCAAGTCAGAACCAGCAACAACGTTTAATGAGGTCAATCTTTCTAATCTAGACATTGTGATGATGTTTTATTTGTTTTGATTGGTGTCTTGTAAATAGAAACAAGAGAGAATAATAAACAAGTTAAGAATAAAAAACCAAAGGATGAAAAAGAATGAATATGAAAAAGAGTAGAGAATAACTTTGAAAGGGGACCATGATATAACTGGAAAAAAGAGGTTCTTGGAAATGAAAAGTTACTAAAGAGTATTTATAATTCAGAAAAAAAAGCCAACGAATATCGTTTTGATGGCGAGCCTTTTTTTTTTTAGGAAGACACTAAAGGTACCTAGCATCATATGGGAAGGAAAGGAAATCACTTGGAAGACATCACAAGCATTCATTTACCAAGAGAAAAAATATGCATTTTAGCTAAGATCCATTGAACAAAGCACTCACTCAACTCAACTGAATGAACGAAAGAAGAAAGAACAGTAGAAAACACTTTGTGACGGTGCGGAACACATTTACGTAGCTATCATGCTGAATTCTACTATGAAAATCTCCCAATCTGTCGATGGCAAAACGACCCACGTGGCAGAGTTGGGTCAAGTGCCAGTTTCTGGATTAAGTAACAGATACAGACATCACACGCCATAGAGGAATCCCGCCGTTGCGAGAGATGGAAAACAATAGAGCCGAAATTGTGGAAGCCCGATGTCTGGGTGTACATTTTTTTTTTTTCTTTCTTTCTCTTTCAATAATCTTTCCTTTTTCCATTTAGCTTGCCGGAAAAACTTTCGGGTAGCGAAAATCTTTCTGCCGGAAAAATTAGCTATTTTTTTCTTCCTTATTATTTTTTTAGTTCTGAAGTTTGACCAGGGCGCTACCCTGACCGTATCACAACCGACGATCCGGGGTCATGGCGGCTATTTTTTTTTTTTTTTTTTTCGTTGTGATTGTTTATTTACATTTGGATCAATTCTAACAAAAAAAAAATAAGGGGGGAAAAATAATTCACCTCTTTTTAATATTGTTTTGTACTGAGATTAATCTCCAAAATACTAGCATTGACACACATCTCAAGTCATCTCAAATAAAGTCGGAAAACCCCCCCTTTCCAAATAATTGAGGTGACGTTGCCATGAACAGGGAAGCAGAATTTGATTCGAAGACTAAGACCAAGCATACCCATTCTCATTTGGTCCTTTCTTTATTTTTACTTCAACTCCCTTAGCGTTCGGAGAAAAACTCTGGTTATTCTTCATGCGATATAATTGGCGAAAAAAATCTTGTCTCATACGTAAAAAGTATTAAAAAAATTGCCCATTTGTGCCCGCAGACAACTGCAACCTATCTCCAAAAGCCGAAAAGGAGGTTTTCTTCTTATTCGCTAGACAGACCCTCTTTTTTGCTGTTGCTTTATTTTTTATGTTTAGAAACAAAATTTCCCCGAGAGAAAGGGAAAATATGTGGAAAAAGAAAAAGCACTTCCTTACCAAACGTCATTCAATCCATGAAATACTTGGCCGATTGAACTTTTCATTTGGTCCAAATATGGAAGTGATAAACGATCTTACTCCAACGTAGATAAAACATTGATAGTAGCCCTAACTGATATTATGGCAGGTCGGCCACACCGCTCATTAGGACAATTCCTTTTCTTTTCCTTTTTTTTTCTTCTCACTTTTCGGCTATCGGAGCCTTTGATTTAATCGCCGGTGCCTACGTCTTTGGTGTGTATCATATCGGTCTTGAGTCCCATACTACATGCTCTGCTAATAATAATCATGCAAGTAATAAAGGTAATTTACGGTGAGGGAGGCTTAGGAATGTCTAATACTAAGTGCCTAAAACATCAGCAGCAATACAACAATGCAACAATGCAACAGGTTCAAAGGAAATAAACAGCAACGCTTTCAAGGGAGCAAGTTGTGGTTTACAACACCTACAATTCTTTCAAGACGTTTGCAACACTGCGACAAAAGTGTGACCGAATTACAAATTTAGAAGGCAAAAAAAAAAAAAAAAAAGTTGTACGTATGGTAGCGCCGCATATACTATGTAGTAGTAATATTGAAATATTTCTTGCGCGGCGTGGGATCTTCCGCCCCCCACCCAATTATCTATTTTTTCTTTTTCTTTTCGCTTACCTCTTTTTATCGACTTTTCCCTTTTTTTCTTTTCATCGGGAAATGATTATCAAAAAATTTCTCAGCTTTAAATGCGAATACTAAGAGAAATGAGATAGGCAGCTAATAAGACAGCATACACATACGAGTAGCACGAATAAAGCAGAGCAAATACAACAGAAACTACAAAAAATGGGTTGGTTTTGGGCAGATCAAAAAACTACGGGCAAAGATATTGGTGGGGCAGCAGTATCATCCATGTCAGGGTGCCCAGTCATGCACGAGTCGTCGTCGTCGTCGCCACCATCCTCTGAATGCCCCGTTATGCAGGGAGATAACGATAGAATAAACCCGCTGAACAATATGCCGGAGTTGGCAGCATCCAAACAGCCTGGCCAAAAGATGGACTTGCCCGTTGATCGGACCATCTCCAGCATTCCCAAGAGTCCAGACAGTAACGAGTTCTGGGAGTATCCTTCTCCACAACAGATGTACAATGCTATGGTTAGAAAGGGCAAGATTGGCGGTAGCGGCGAAGTCGCCGAAGATGCAGTGGAGTCCATGGTGCAGGTCCACAACTTTCTAAATGAAGGGTGCTGGCAGGAGGTGCTCGAATGGGAAAAACCGCACACAGATGAAAGCCACGTGCAGCCTAAGTTGCTGAAATTCATGGGGAAACCGGGCGTATTGAGCCCTCGTGCTCGCTGGATGCACCTGTGCGGCCTACTGTTTCCGTCCCATTTTAGCCAAGAACTACCATTCGACAGGCACGACTGGATTGTACTCCGAGGCGAGCGCAAAGCGGAACAACAACCTCCAACCTTCAAGGAAGTTAGATACGTCTTGGACTTCTACGGAGGGCCCGACGACGAAAACGGAATGCCTACTTTCCACGTGGATGTCCGTCCTGCCCTAGATAGTCTAGACAATGCTAAGGACCGGATGACCCGTTTCTTGGACCGGATGATCTCGGGTCCGCCCTCTTCGTCCTCGGCCCCTTAAATGATATACAGCCAGCGTAAGTACGTGTAAATAGCCAAGTAAGAAATAATGATGTCCTAGTGCAGCCACAATCAATTTCACCTTTTCATATATATTTTTCCACCTTATTATCACAAGGTGCACCTTTATCGTGTGCCACGGCGGTAAAAAACTACCTTCAGGGGTACGATACATTCTGTGCTGGCGACCACGGGGCTGACAGAGACACCCGTAGAGGCTACATTACTGATTTGGGAAATTTCCCAAATTGGAAATATCACCTCGTCGACGTGCTGCGGTGCATGGCTGTTTTACCCGTTTAGGAAAAAACTCGGCGGGTTTTCTTGACGGGCAAATGTCGCCATTCGTCTCGTTTGAACGCTTGGCCTGTAAAACAGCTAACTCATTCACTATCTCTATCCTGCGACCGTGATGATACCGAAAGTATGCTGATACAGATCGGTCCCTCATATCGCGATAGGGCTTTCTGAGCTCTCCTCCCCCTTCTTCCCTCCCCAGCCAAAGAGGCCGGTTTTCCTTCTGGGGAAGTGTCGCAACCAAACGCTGTGCTCAAACCCTAAATTGTGAACTTTCAAGAAAAAAAAAAAGAAAAAGTGAAAAATTATCAGGCAAGAAAAAGAAATTACCAAGCCTGCTCTCACTGTAATGATTCAAGTTACATAAATTTACTATCGGATTAGTGTGTCCCTCTGCCACATTTCCATATTTGGCCTTGGGTTTTTGCCCTCATCTTTTTTTTTTCTTCCTCCTACCTATTTATAATTTGTATATCTGTACTTTCCTCGAGCTTTTAATCTTCTTCTTAAACATTTTCTTGTGTAGTATACTTTCACACAATTTCTTTCTTGATTTTTTCTTCTACTACTGAGTCTGCCAGTCAAATGGATTTCTGAGGAAAGAGGACTATACCCATTAGGAAACGAATTGCCCGAGTAGTCTCCTCTGCCGACTTAAACCAACCTTTTTCTATTTCTCTTTTCTTTTCTCCCTCTTTTTTCTCTGTACTAGCATCCAAAAGCAAGCATCCATCCGAGTCCCAGTCGCAATCTCACATCTCCAATTTAACGTATCCATTGCATTTCCTCATTCGGTTTAACTCCTCTGCATTTCTTTTCTGACCCATAGCATTTCTTACATTCCATTGCATCTCCCTTTTACTCTCGTTCAAGACACTGATTTGATACGCTTTCTGTACGATGGCCATATTGAAAGATACCATAATTAGATACGCTAATGCAAGCTATGCTACCGCTAGTGGCACTTCCACCGCCACTGCCGCCTCTGTCAGCGCTGCCTCATGTCCTAATTTGCCCTTGCTCTTGCAAAAGAGGCGGGCCATTGCTAGTGCAAAGTCTAAAAACCCTAATCTCGTTAAAAGAGAATTGCAAGCACATCACTCAGCGATCAGCGAATACAATAATGATCAATTGGACCACTATTTTCGTCTCTCCCACACAGAAAGGCCGCTGTACAACCTGACTAACTTCAACTCTCAGCCACAAGTTAATCCGAAGATGCGTTTCTTGATCTTTGACTTCATCATGTACTGTCACACAAGACTCAATCTATCGACCTCGACTTTGTTCCTTACTTTCATTATCTTGGACAAGTATTCCTCGCGGTTCATTATCAAGAGTTACAACTACCAGCTCTTGTCCTTGACCGCGCTTTGGATTTCGTCCAAATTTTGGGACTCCAAGAATAGAATGGCCACTTTGAAAGTCTTGCAAAACTTGTGTTGCAATCAATATTCTATAAAGCAATTCACGACTATGGAAATGCATCTTTTCAAATCACTCGATTGGTCCATCTGTCAGTCGGCAACATTCGACTCCTACATCGACATCTTCTTGTTCCAATCTACGTCCCCGTTATCGCCTGGCGTTGTCCTTTCTGCCCCTTTGGAAGCTTTCATTCAACAGAAACTGGCCTTATTAAATAACGCTGCTGGTACTGCTATTAATAAATCGTCCTCTTCTCAAGGCCCCTCTTTGAACATCAACGAGATCAAATTGGGTGCCATTATGTTGTGCGAGTTAGCTTCCTTCAATCTCGAATTATCATTTAAATATGATCGTTCACTAATTGCGCTGGGTGCAATTAACCTCATCAAATTATCTTTGAACTACTATAATTCAAACCTTTGGGAAAATATCAATCTGGCTTTGGAGGAAAACTGCCAAGACCTAGATATTAAATTGTCAGAAATCTCTAATACTTTATTGGATATAGCAATGGACCAAAATTCTTTCCCCTCCAGTTTCAAATCAAAATATTTGAATAGCAATAAGACATCTTTAGCAAAATCTCTCTTAGACGCATTACAAAACTATTGTATTCAATTGAAACTGGAAGAATTCTACCGTTCACAAGAATTGGAAACCATGTACAATACTATCTTTGCTCAGTCCTTTGACAGCGATTCATTGACTTGTGTTTACTCAAATGCTACTACTCCAAAGAGCGCTACGGTTTCATCTGCGGCCACAGACTATTTCTCGGATCACACTCATTTAAGAAGGTTGACCAAAGATAGCATTTCTCCACCATTTGCCTTCACTCCAACCTCATCTTCATCCTCTCCATCCCCATTCAATTCCCCTTACAAGACTTCAAGTTCAATGACGACCCCAGACTCTGCATCACACCATTCACATTCAGGTTCGTTCTCTTCTACCCAAAATTCTTTTAAAAGGTCACTGAGCATCCCACAGAATTCAAGCATCTTTTGGCCAAGCCCACTAACTCCCACCACCCCATCTCTAATGTCAAATAGAAAATTATTACAAAATTTATCTGTGCGTTCAAAAAGATTATTTCCTGTTAGACCCATGGCCACTGCTCACCCATGCTCTGCCCCCACCCAACTGAAAAAGAGATCAACTTCCTCTGTGGATTGTGATTTTAATGATAGTAGCAACCTCAAGAAAACTCGCTGAAACGACAAAAAAAAAATGCATTTAACAACAAATAAATTAAAATTTGCAAAGCAAATACGTTAACATACATTAATGATCTTTTTTTCTTTTTGTTTTCACAGGACTCATTATTTCTTTAAATATACTTATATTACATTTGCATAGAATTACAAAAAAAAAAAAATTATAAAAACGCACAACCTAAAATACGATTACTATCGTTTTTTCTCCTTACTTCCTCTAGTCACATTATACATTTTTTTCATCCTTCACAGACGTATCTTAATACTAAGTGTGGATCAATATAATAGGTATAGCTTGAACATCTGCCCCTCTCTATCTAACGTTTTTTTCTTGAATTATTTAGTATTTGCTGTATACTAGTTTTATTTATCAATACAGACGAATGTTCAAGAATTTCTCATTGTTTTCCGCCAACATTTCTTTAGCAACATTCCAATCTTCATCGCTACCTAACACAACAAAATCCCCATCTTCGTCCTGATATTTGATCTTGGTGATTGGTGAAATGTTGTTATTATGTGTATTCGAAATTTTAGAATTGATCGCCATTATCAAGTCGTCAAAATTCCAAACTTTTTCTACCAAAAGTGTGAAGATCTCGCTACTAGAGGTATTATTAGAGTTGTTATTATATGATATCCTGAAGAGTATGGAAGATTCTGGAATAGAGTTCTTGAAATTTTCTGAAATGGATTTAATTTCACTTTCGAAACTTGATGAAGTGGTCCTCCGTTTAGACAGGACATCCGAAACCCTTTTCATATGAGAACTTGAGAAAGAAGCCATACTATCGTGTGTCTGGCGGCTGTTGTGATGATTCGGTGTATTCATAGTTGTGGTGGGTGACATCATTGAAGATGATTTGGTTGTCGATGAAGTCGTCGATGTTGAAGAGTGATGTCTTGCCTTAAACTGCTCATTTTTCAGATCATGAATCAACTGTTGTAAACACGATGACCAATTATCTCTTGTTTCCTCATTTTTGAATTTCAGAAGGAAATTACCTTGCTCTTTTATGGATTCCCATGTTATATTTAATGACCGGTTGTTTTGCGGTATGATTTGATTCAGATTCATTATCATAATTCGACCTCTTAAATCCAGCTTAGGCTCGTTAGCGGACAGCTTGAATAATGAGGATGATGATGAATTGTTGGAATTGTTGTCACTACTATTGGTACTGGAATGTATTATCGCCGCTGCTGAAGACGAAGATAAATGGATATTATTACTGCTACTACTATTGCTATGCCTCTTATGGTAACTGTGGTGAGGGCTGCCATTGTTGTCCGTTATATTCGAGGCGGAGATTGATGCTGAGGTTGAGGATTTCTTCTTAAGGATTAGTGATGATGCAGATTTCTTAGTCACTACCTCTGAAAAAAGGATGATGATTTTTTCAAAAAGATAAACCTCAAATTCTCTTTCAGGTTCCGAGGAGCTATTTGTTGTTGAAATGAACACTTTATCGAAATATAATAACTCACCGAACTTGGAAATTCTATAACCCTTCCAGTTGACCACTCTACCATAAAGTTTCTTCACCACTTGATGATTTTCTGTTCTTCTTTGATTTTCGTTGATACTTCTCGCAATATTTTTAGAAATATCTAAAGCAGCTTCAAGTTCTTTCGTATTATTATCGTCACTCGATTCAGCAAGCAATTCTTTGACCAACAAGGGATATCTACAAAGCCTTTGCACGGGTTTATAAAGGAAGGATTGCAATTCCAGTTTATTGTTAATTATGAACCGCTGCGATTCATCAACCCTCATCTTGTGCAAAGTTGAAGAGAGAAATTCGATGGCTGCATTTTGGCCAATAGACCAAGGCTCATACAACTTAAAAAAATGTTTGGAATGCATGAAAAGAGCCCCGATTCTTTGCTTGGAAGGTTCTACTAAAGCATTTATTTCCAAGGATATTAGAAATCTTCTTTGAAAATCTATAGCATCACCCAAATTAGGGAACAACATGTACAACTCTTCAGACGTTATTAGATTGCTGTCTAATAACTGCTGTCTATATTTATCCAAAATTTCCAAATCGTGAACATATTTTCTTTCCGTTGCAACGAATTCCTTGATAATTTTAACATACTCGTTATGCTTCTTTGAAGACTGCTGAGGCTGATGTCGGTGTTGGTTTTCTGCGTTCATGATTTGCTGTGTCTTACTCTTAGAGGGGAAAATAGTAGGGCTGGAATTCATTAGCGTTTCTACTACTTCTAGCACTTTGACCAGCTGGGAAGTTGAGTTGGCAAAAACGTCGGATATAGTGAAAAGCTCCTCATCGTTAAATGCAAAGTGTTTCTTGCAGCCCAATATAAAGTCATAAATGGATTTTTTACAGACTTTCAAATCGTCAGATGCTATTACCGGTAATTTGAATTGCGGCTTCACAGAGTTGAAAAGTATACAGAGGGGCGCACCTTGTTGAAACAGCTGTGATAGTTGTGTCACAGGGTCGCAATCCATGGTAATGGGCAAAATACCCATACTAAAAGTCAGTAAAGTGTCCTCCATATTTGGGGTGGCCGAGGGATTCGAATTCGTGTATGATATACCTTCCATCGACATGAGACTGGTAGCTGTGGAGATAGAGCTAGACCTTAAAGTTGGTGCCAAGTCGCTACTGTCCCGGTTAGCGCCATTGGACTTGAGCAGTTCCTGATGCTGCTTTTGGGATAGCAAAAGAGATTGCCTTTCACTCAAAACCTCGCTCGATTGGTAGGCCAATTGTAAAAAGGGTTTGAGTTGAGGTAACACCTCCAGTCTTTTCCGGATGTTTGCGCATATATGGAACAGTGAGTCCTGTTCCGTAACAGGCTTGTTCATGACATTTTGCATGGGTATGGAGATGGAAGTTGCACTTGGTTTTGGTTTCAAATCGGATAAAGATGTGCCCGAGGCAAAACGGGTTTGGATCGCCATGATCTCTCGGGTTGGATTAGCAGACAGGTCTTGATAGGGCTAGGCAACAAATGATAACAGCAATGGTACTCTTCTGCTATCCTACCATAGCCACATTCTTGTTCTGTTTCTACTTTAAAGCTTCTGTTTTCCACTTCTTCCCACCAGTGCGTCGTTCTTCGCGATTATCGTACAATATGATATTTATACAAGTAGTGATATACCAATTTCTATACTATATATATATTATGTAGTAGTATGTAGAAAGGGCTCTTCCCTATGACAGTCTCTTCTTCTACTGGCTCTTCTTGCCCCAGATCGATCTCTGTGCTTTGTAGAATAGCTTGTCCATGACAGTGCCCACAGCTAGGACACCACCAATGCTGGTGATACAATTCAAGATGAAGCCCGACCAAGTCTGCCCGTGCTGTTCCTTATTGATGACTTTCAATGGAGACATTTCGAAAAAGACGAACATACCAGGGATACCACCCCTAGCGTGAAGTGTGTTTGGATGATCCTTGTCCCTTCCACCGGCAAGAGGTCGGGAATGAAAAGTGGCGCTGAACTGCGCGGTCTCAATGACAACATTATCCAAGTACTCATATCTGGTGGGGACAATCTTGGCAAAATACGAGAACTGGTGAAAGTGTGTGTTCCTGTCCGGGAACACCTGGCGTCCGTCCAAGGGAGAAGTGGCAACTACGGCGCCGCCGTGGCGCTTATCGTTTCCTAACAACTTACTGTGGGACTGGATCGGCTTCCCAAAGCTCAAATGATTGATGATGTGGTTGAAGTTCAAATTCGAAGTCTTGTCGTACAAAGAAGTATCATGAAAATGTCCATATGCATTCTGGTAGGGTTTTCCGGGGGCAAAGTGAAGATTCCCCTGAATTCTGTTAATTTGTGCAGAACCTTTGATCCTGCAGCCTTCATTCAAGTGCTCGTTAATCTTGCTGACATAGCCCTCTCTTTCACACTGCTCGATATTCTTCCCGTCGAAAAAAGCCCAGCCTGCCTCCAAGTATGCTGATCTCACTGCATCACAGTCTTGGCAGCAAACCTTCTCTTCCTGTGCTAGATTCTCATTCTGCGACTGATCTTTGGCACCGTAGCATGGCCCACAATAGTTAGGATCGTTATTAACCGGCGCGGTTCCGTCGCCGTTCCCACCCACATGCAACTCAGTAGCATCTCCCACGGGGCGACCCTCGCTATTCAACCTAGACATCGTGAACCCTGCGTCAAGAATGTCTAGTTGCATCTCTCCAGAGTCGTCCATAATATCGAGATTCACCAGGTCACATGGCATCGATGGAAATGTCACATCCATATTAAGCTCCAGCTTTGCGTGTCGGTCACGGTCCACCACCAATTGTGGCCTTGTTACCACAGAATTGAACTGTCTCCACTCGTTCACCAGCAGAAATAACGTGGTCAAGATGCACGATAAAGTGATCAGCCCGCCGGCCCTGGTGCGGACTCGTACGTCCTCTTCGGTCTTAGCGAATGCGTCCAGCGACAGCAACGTGGACCTTTTCATGATGTCTATTGTGTCTAGCTATGTGTGTTATATCACTGTCCTACTCCGCATGTATACGAGACATAAAACTAGCTTTCCTTTATAATGGCGTGGTTTCCACTCCATCTTGATGGAAAATCGCCGTTCTGATGTTCAAGTCGTATATAGTGACTTGATCTAAAAGTGAAAAGTTGCCATATTTCGATACCTTTTAACCGTTAGTACTTGACTGAACAAATGGTTAAATCGTGGCAAGAAGCATATAACTACCACTAAGCAGCGCAATGTCATCTGCAGAGATGGAACAATTGTTACAGGCCAAGACACTGGCCATGCACAACAATCCAACGGAGATGCTGCCCAAGGTGCTCGAAACTACGGCATCCATGTACCACAACGGTAATCTCAGCAAGCTGAAGTTACCTTTGGCCAAGTTTTTTACACAGTTAGTTCTAGACGTGGTGTCGATGGACTCTCCAATTGCGAATACTGAGAGACCGTTTATTGCTGCTCAATATCTGCCACTACTTCTTGCTATGGCGCAATCCACCGCGGACGTACTGGTGTACAAGAATATCGTGCTTATTATGTGCGCTTCATACCCGCTGGTGTTGGATCTGGTTGCTAAGACATCAAACCAGGAAATGTTTGATCAGTTGTGTATGCTGAAGAAGTTCGTGCTCTCGCACTGGAGAACTGCATATCCTTTGCGTGCCACCGTTGACGATGAAACGGATGTCGAACAATGGCTGGCGCAGATTGACCAAAATATCGGCGTGAAATTAGCGACCATCAAGTTCATATCTGAGGTCGTGCTGTCGCAAACTAAATCACCCAGCGGCAACGAGATTAATTCATCTACCATCCCGGATAACCACCCTGTGTTGAACAAACCGGCTTTGGAGAGCGAGGCTAAGAGACTTCTTGATATGTTGCTAAACTACCTAATTGAGGAACAGTACATGGTCTCGTCCGTTTTCATTGGTATCATCAATTCTTTATCCTTCGTCATCAAAAGAAGGCCGCAGACAACAATAAGAATTCTTTCCGGGCTGTTGCGTTTCAACGTGGACGCCAAGTTTCCCCTAGAGGGCAAGTCTGACTTGAACTACAAACTATCCAAGAGATTTGTTGAAAGAGCGTACAAGAACTTTGTGCAATTTGGGCTAAAAAATCAAATCATTACAAAATCCCTCTCATCCGGATCAGGGTCATCGATCTACTCCAAGCTGACCAAGATTTCTCAAACTTTACACGTTATTGGCGAAGAGACCAAGAGCAAGGGAATTTTGAACTTCGACCCTTCCAAGGGCAATAGCAAGAAAACGTTGTCGAGGCAGGACAAACTAAAATACATCTCACTATGGAAAAGGCAATTATCCGCGTTATTGTCTACTCTAGGAGTGTCCACAAAGACCCCCACGCCTGTGTCCGCACCTGCAACGGGCTCTTCAACCGAAAACATGCTTGATCAACTGAAGATATTGCAAAAATACACCCTCAACAAGGCTTCACACCAGGGCAATACTTTTTTCAACAACTCACCCAAACCAATCAGCAACACCTACTCATCTGTGTACTCATTGATGAACAGTTCGAACTCCAACCAGGATGTGACCCAGCTACCCAATGACATACTTATCAAGCTGTCCACAGAGGCCATCTTGCAAATGGACACCACGAAACTGATCACCGGATTGTCTATCGTTGCTTCGAGGTACACGGATTTAATGAATACGTACATCAATTCTGTACCGTCCTCGTCATCATCAAAGAGGAAATCCGACGATGATGACGACGGCAACGACAATGAAGAAGTTGGAAACGATGGCCCAACGGCTAATAGCAAGAAAATCAAAATGGAAACAGAACCACTAGCGGAGGAACCAGAGGAGCCCGAAGACGATGACCGAATGCAGAAGATGCTTCAAGAAGAGGAAAGCGCCCAAGAAATCTCAGGAGATGCCAACAAATCAACTTCTGCCATGAAGGAGATCGCACCCCCCTTTGAACCTGACTCATTGACGCAGGATGAAAAACTAAAGTACCTCTCAAAGCTGACCAAGAAACTGTTTGAATTATCCGGTCGCCAGGATACTACCCGGGCCAAATCTTCGTCTTCCTCCTCCATATTACTGGACGATGACGACTCCTCGTCATGGTTACACGTCTTAATCAGATTGGTTACGAGAGGAATCGAAGCACAAGAGGCCAGTGACCTGATTCGTGAAGAACTGCTTGGCTTCTTCATCCAGGATTTCGAGCAACGTGTCAGTCTGATCATTGAATGGCTCAATGAAGAATGGTTCTTCCAAACCTCGCTGCATCAAGATCCCTCTAACTACAAAAAATGGTCCTTAAGAGTTCTCGAGTCTCTGGGTCCATTCCTTGAAAACAAACACAGACGATTCTTCATCAGACTTATGAGCGAACTGCCCAGTCTTCAAAGCGATCATCTTGAGGCACTGAAGCCTATCTGCCTGGATCCGGCAAGAAGTTCCCTTGGTTTCCAAACGCTAAAGTTTCTCATTATGTTTAGACCCCCAGTGCAGGACACTGTTCGCGACCTGCTGCATCAGCTAAAGCAAGAAGATGAAGGCTTACACAAGCAGTGCGATTCACTGCTTGACAGGCTAAAATGATCACAACCATTACATACATCATATATACGCATGTGTAGGGTCTTCCTTCAACTTGCAAATCAATGTTTTATCTATCATTCTGTGCTATAGGGACCTCGCAATTTTGACACTTCCGTAAGGAGTCATTCAGCGGCGGAGTCACTTTCGCTAACTCTTTCTTCTATATATACAGACCAACAAACAAGTATCTAATGGGAAAGGGAATCTCCACATGAAGCATACCACATCGACAATGTTACGCACTACTAGACTATGGACCACCCGCATGCCCACTGTGAGCAAATTGTTTTTGAGAAACAGCTCCGGCAATGCCCTAAACAAGAATAAACTACCATTTTTGTACTCATCCCAAGGACCTCAAGCCGTGAGGTACACTTCCCAACATGAGTGGATAGCTGTGCATCAGGACAAGACTGCCTTTGTCGGAATTACAAAATACGCCACTGATGCCTTAGGGGACGCTACCTATGTTGAGTTGCCAGAAGTGGGCACTGAGATTGCCCAAGGTGAGTCGCTAGGGTCCATTGAGTCCGTCAAGTCAGCCTCCGAGATCTACCAGCCTGCCGATGGTACCGTAGAGGAAATTAACACTAATCTTGAGGAAAATCCAGGTGTGGTGAACGAAGATCCTATGGGTGACGGCTGGCTAGTCAAAATGAAGCTTGGTGAGGGCGTTAATGTGGAACAGGTCGAGGGTCTAATGTCCTTAGAACAGTACGAAAAGACACTGGTTCATGATGACTGAACAAAGCTTATACGTACGTAAAGTAATTTCATATATATGTATATATATGTAGGGGAAATAAAACAATAAACTCAACGTGTACACTTATGCTTATGCATTCTATTTCGCTTTGGATTCATACTCCTGTGGGGTCTTTAGTGACAATTGTAAAGCATGGATACCGTTCGCCTGAGCCATCTCGTCTTGCAAGAGGGAATAAACCATACGATGGCGTTGTGGAAGTTTCAGGCCTTCGAACTTTTTACTGACCATCTCAATCCGGAAATGTGTCTCAGCAGAGACATTTCCCTGTACACCAGCATGGCCCTTATGCTTGTGAGAATCGTTGTAGAGGCCAAACGCAAAGTTCTTGTAATCTGGAAAGCCGCATTCCAGTCTCTTCAGGATGGTACGTGCCACGGGACCATCTGTGCTCATTGCTCTCTTGAACATTATTCTCTTTCCACTTTCGTTTGCTGCTAACGATGCTATTCTCTTTTTGATTCGTCATTCCGGAACATATATAAGTTTCTTTATTTGGTCACTGAGAACCATAAAAGCGAAAAGAGAAGGTAAAACATAGAAATGAAGCTCCCACAGACCATGCTACGTTCTATATCTGTGAAGCATGTCCGGTGGCCAAGGATTCTGAGGGGCTCAAAGCTTTGGTACTCAACGCAGATGGCAATGACTCCGGAGGAGAAGATGATCACCGATAAACTACAACAGGAACTGGAACCTGAAGTGTGTAAAGTGCAAGACGTGTCCGGTGGCTGCGGATCCATGTTTGCTATCAACATAACAAGCAAGAAGTTCAACGGACTGAGTCTCATCAAGCAGCACCAGCTGGTGAACAGAATTTTGAGGGACGATATTTCCAGATGGCATGGCCTACAATTGACCACTAAGAAGTCAACTGGGAAGGGTCCGGCATCATCATGAACAGTTTGGAACCAAAAAAGCTCGTGTAAGTATCACTTTTAGTTTACTTTTGCTTCCCTCTGTGTATATTCTTTATATATGTATTTATTATTTTAATTGAAATCGCGAAATTTCACATAAGCAACACTAATATCAAAAAACTAAGCAAACAACATAAGGAAAGTTATAGCCATGGTACGTCGATGGATTCCTAGTGGCAGGCATCTTCGCAATAATGACAACACTGGTGATGATGACGACAGCGAGTTCACAAACTCGATGGATTCTGGGATGTCCATACCATCACTCAGGGACTCCATGACCACGAGGTCATCTCATAACGATCCCATCAAGCCTGCTCTGATGAACGATTCCAACAAAGTCAAAAATTTGGAGAAGGAGTTGACTAATGCCAAAATCAAGATTCAAGTACTCTATGAATACATTCGCAGAATCCCTAATAAAGACGGCAATGCACCATCGCTGGGCAATGACACTGATTTTAGAAATTCGATTATCGAGGGTCTAAATCTTGAAATAAACAAATTGAAACAGGATTTAAAGGCGAAGGAAGCCGAGTACCAAGATACGCTACAATTCGTTCAAGAGAATTTAGAAAATTCGGAAAGTATCGTGAATACGATCAATCACCTATTGTCCTTTATATTGACGCATTTTAATGAGCAAGATGAAAATGCCCATCTTCTTGATAAAGAAGAGAGGGAGACCCTGGAGGAAACTTTAGAGCTGAGCTCGGATTATGTTCTTGAAAAAATGGATACTTTGTCCAAGTTCATCATCCAATTCTTGCAGGACTTTTTGCATTCCAAAAGTCGAGCGGAATCAAAGCAGGATAAGGAAGAATTTCTTTCACTGGCCCAGTCCTCACCTGCAGGATCACAGTTCGAAAGTAGGGACTCACCATCAAGTAAAGAGGAGAATGCTGATGGTGGATACCAGAATGACGAAATTCATGACAGTAACAACCACATTGATACAGAAAATGTAATGGCAAACAGTACTTCCTTACCAATTTCAGCCGCCGAGTCTCGTTTTGAGAAAACCTTAGACACTCAATTAGAGATTGTCATAGAAAATTTGCACAAAGAATATGATCAATTTATAAATTCCATTAGATTGAAATTCGAGAAATCGCAAAAATTAGAAAAAATAATAGCGTCCAAACTAAATGAGCAGTCTCATCTACTAGATTCCTTAGAATTGGAAGAAAATTCTAGTTCCGTTATAGAAAAACAGGATCATTTGATTTCCCAACTGAAGGAAAAGATCGAATCGCAATCTGTCTTGATAAACAATTTGGAAAAATTGAAGGAAGACATCATTAAAATGAAACAAAATGAGAAAGTTTTAACCAAAGAACTGGAAACTCAGACCAAAATCAATAAACTAAAGGAAAATAATTGGGACAGCTACATCAATGACTTGGAAAAACAAATCAATGACCTTCAAATCGATAAATCAGAGGAATTCCACTTAATACAAAACCAGTTAGACAAATTAGACTTGGAAAATTACCAATTGAAAAATCAGTTAAATACTTTGGACAACCAAAAGTTAATACTATCCCAATATGAAAACAATTTTATCAAATTTAATCAGAACCTTTTACTACACCTTGACAGTATTTTCAATATTCTGCAGAAAATCTTACAAGAAGGTTCTATTGCCCAATTTGACAGGAAAATGAAATCCATAAAATCTGTACCAAATGCGTTGAAAAACTTGAATTTGATTCAGCCCAAACTAGAATCGCTCTACACTTTTATAGAGACTGCATTAGAGTCCATAATAAACTCATATATCTCTTCACTGATTTCCATGGAAACCCCAGAGCAGCCACATCAACAGAGCAATGAACTAACGGCAACTCCAAATAAAGAACTGACCTTACGAATAGAGGAGTTACAAAGAAGATGGATATCCGAAAGAGAAAGACGGAAGCTCGATGCTAACGCTTCAGAAGCTCGAATCAAGGCTTTAGAACAGGAAAATGAGTCATTGAGATCGAAACTTTTCAACCTATCAATCAACAATCCCTAAATATCATACGTTTATATATAAATATATTTAATGTAACACTCAGTCACTCTCTAGCAACATATTTGATCGATACCTTTAGATCTTCAACATTTGGTATAGTGGTTTACCCTCAAAACAAGAATGAAATTTGTATATTAAACAAATAAAAATTGAAAACAAAAATAGCGGACTTCTAAATACTAGTGTGTTGAACAACACAATGACTAAAGAAACGATTCGGGTAGTTATTTGCGGTGATGAAGGGGTTGGTAAATCCAGTCTGATTGTATCATTAACAAAAGCTGAATTCATACCGACCATACAGGACGTGCTGCCACCCATCAGTATCCCAAGAGATTTCTCATCATCACCTACATATTCTCCTAAGAATACAGTACTTATAGACACTTCAGATTCGGACCTCATAGCTTTAGACCATGAGTTGAAGTCCGCCGACGTAATTTGGCTTGTGTATTGCGATCACGAATCGTATGACCATGTCTCTCTCTTTTGGTTGCCTCATTTCAGATCCCTGGGGTTGAATATTCCTGTCATTCTCTGCAAAAATAAATGTGATTCCATATCGAATGTTAATGCCAATGCAATGGTCGTGTCAGAGAACAGTGATGATGATATCGATACCAAAGTGGAGGATGAAGAATTTATCCCAATATTAATGGAGTTTAAAGAAATCGACACTTGCATTAAGACAAGTGCCAAGACACAGTTTGATCTTAACCAAGCGTTTTATCTTTGCCAAAGGGCCATAACACACCCAATATCACCTTTATTTGATGCCATGGTAGGTGAATTAAAGCCATTGGCTGTCATGGCCTTAAAAAGAATTTTTCTTTTAAGCGATTTAAACCAGGACTCATATTTAGATGACAACGAAATCTTGGGCTTACAAAAAAAGTGCTTCAATAAGAGTATCGATGTAAACGAACTGAATTTTATTAAAGATTTGCTTTTGGATATTTCCAAGCACGATCAAGAGTACATTAACCGCAAGCTATACGTACCGGGAAAAGGCATCACCAAAGATGGTTTCCTTGTACTGAACAAAATATACGCTGAAAGGGGGAGACACGAAACTACATGGGCTATCCTAAGAACTTTCCATTACACAGATTCCTTGTGTATTAATGACAAAATTCTTCATCCGAAGTTGGTCGTCCCTGACACTTCCAGTGTGGAATTGAGCCCCAAGGGCTACAGATTTCTTGTAGATATTTTTTTGAAGTTTGATATCGACAATGATGGTGGTTTGAATAATCAAGAATTACATCGTCTATTTAAGTGCACACCAGGGCTGCCTAAACTATGGACCTCAACGAATTTCCCCTTCTCCACTGTCGTAAACAACAAGGGTTGCATCACCTTACAAGGCTGGCTAGCACAATGGAGTATGACGACTTTCTTGAACTATAGCACAACTACCGCTTACTTGGTGTATTTTGGCTTTCAGGAAGATGCAAGACTAGCCCTACAAGTAACCAAGCCAAGGAAAATGAGACGCCGTTCCGGGAAACTTTACAGATCCAATATCAATGACAGAAAAGTGTTCAATTGCTTTGTCATTGGGAAGCCATGTTGCGGCAAAAGCTCTTTGCTAGAGGCCTTCTTGGGCAGATCTTTCTCGGAGGAGTATTCTCCGACAATCAAACCAAGAATTGCAGTCAATAGTTTAGAACTCAAAGGTGGGAAACAGTACTATTTGATTTTGCAAGAACTTGGAGAACAGGAATACGCCATACTAGAGAATAAGGATAAGTTAAAAGAATGTGACGTAATCTGTCTAACATACGATTCCAGCGACCCAGAATCATTCTCCTACTTAGTTTCGCTTCTAGACAAATTCACCCATTTACAAGATCTACCGTTGGTATTTGTAGCTTCTAAGGCAGATTTGGATAAGCAGCAACAAAGGTGTCAAATCCAACCAGATGAACTGGCAGACGAGCTATTTGTGAACCACCCACTGCACATATCATCCAGATGGCTAAGTTCCCTTAATGAATTGTTCATTAAAATCACAGAAGCTGCTCTTGATCCTGGCAAAAACACTCCGGGATTGCCAGAAGAAACAGCAGCAAAAGATGTCGACTACAGACAAACGGCTCTCATTTTTGGGTCCACTGTTGGATTCGTAGCACTATGTTCCTTTACGTTAATGAAATTATTCAAATCATCAAAATTCTCAAAATAATTAATGCCCAAATTTCTATATTAGGGAAGTGTTGCATTTCTATGATATCTGGCCTAAGGCGGAGCCCTTTTTTTCTTTCCGATAAAAAATGCCAAACCACGCTCATTTGCAAGAAACCTTCAAAGGGTGATAAGGTCTCAAGACTCAGTAGACTTAAAGTTTTCCACTACGTCTAACTACAGCAGAACAAAATTATTTCAATCAAATGGCATCTAATCAACCTGGCAAGTGTTGCTTTGAAGGAGTTTGTCACGATGGAACACCCAAGGGTCGTCGTGAAGAAATCTTCGGTTTAGATACTTATGCAGCAGGCTCTACATCTCCCAAGGAAAAAGTTATAGTTATCTTGACAGATGTGTATGGCAATAAATTCAACAATGTTTTATTAACGGCCGACAAATTTGCTAGTGCTGGGTACATGGTCTTTGTTCCCGATATTTTATTCGGCGATGCTATCTCATCGGACAAACCAATTGATCGTGATGCCTGGTTTCAAAGACATTCTCCTGAAGTCACCAAGAAAATTGTTGATGGATTCATGAAGTTGTTAAAACTTGAATATGACCCAAAGTTTATTGGCGTTGTGGGTTACTGTTTTGGTGCAAAGTTTGCCGTCCAACACATTAGTGGCGACGGGGGTCTTGCCAATGCTGCAGCCATTGCACATCCATCTTTCGTCAGCATCGAGGAAATTGAAGCAATTGATAGCAAGAAACCAATATTGATTTCAGCAGCGGAAGAGGATCACATCTTTCCGGCAAACTTAAGACACTTAACGGAGGAAAAATTAAAGGATAATCACGCTACTTACCAGTTAGACCTCTTCAGTGGTGTGGCTCACGGGTTTGCCGCAAGAGGCGATATATCCATACCTGCCGTAAAATATGCGAAGGAGAAAGTCTTGCTCGACCAAATATACTGGTTCAATCATTTTTCGAATGTTTAAGAGGGAAGAGCTCTTCTTACGTTAACCGTTATATACATATATATATATTGAGCACTTTATATTATCGGTCAGTTTCATAAATTCGTGGCTATATAATATTAATTAATTGATGAAATGAATAGGTAGGAGTTTGGAAAGAAAATTTTTAAGCAAAGTCATTGCCAAACAAAAAGTCATAATCAAATAAATCCAAACCTCCAAAATAACCTGGAAAAGGAGTATTATTCGCTTGGCCTCTATCGAAACCATTAGGAAGTTGTGATCCAGATGAGTTATCGACAATTGGTGTAGCATTGATTGAATTGTTCAAGTTATTCATCCCGGCTATTGGCGTTTGCTCTTTTGAACCACCACCCGCCAAAGGTCCCTGACGTAAACCACTGTTGTAGTCCAAGCTCTGACCAACTGCAGCGGCCGACGATAGTTTTTCTAAATTATCTAAGGATGAACTCCATGTCTTTGTGAAGGTAGGAACAGCATTGCCAAATGGTTCGCCGTTGGTTAAGTCAATTGTGTTTACAGGCGGCTTCAGTCCTGAAGAAATTTGAATCTCTTTTTTAATATTGCGATTCAGCTCATCTATATCTTCAACGCTAAAATTCGCAACGTGATTGCATGCCATCAATTCCTCTAATAGCCTATCCTTTTTGTCCAGTTTGACTCCTAAGGTAATGCTTAATGTCTTGATTATCCTAGAATGCATTTGTTCCATTTGAATCATCGTAAATATGCCGTGCCATAATTCACCCTTTCTCATTCTTTGTACAATGACATCGAATAAAGCCAACATCTTAAAAACGGGGAAGTATGTGAATCTTAAATGCTCTGAAGCAGAGCAATATATACCTTCTAAAGCAGACTCGAGATCTCTTTGCAGGATACTAAATTTTTCAACTTTGGTATTTAACTCCTTTATTCTTGGATCTGTCGTTCCCGATAACTTTTGTACTTCAGAAGATAACATATGGATGGCTAAACCTATTCTTAGTATAATCCCTAATAGGCTGAAGATTGTGCTGGATAGTGCTAACTGAATAAATTTTGTAACATTAAAACTGGTTAAAGAAGATATTGCGTGTCGATATTCTCCGTTGAAAAACTTATTGAAATAATTTATTAGTGACAACGCATCCATACAGCTAACCATAAAGTATTTCTTGTAGAATGGGAAGATACTTTTATCCTTAGTAATAAGTGTTTCAAAATGCAAGAATACGGCCATTGAAGTTCTCAACATCAATAGTTTATTCATTATTCGATTGTGAAATGAAGAAGAATTTTCTGAAGATAATATATTCATTTCTGAAATCACATTCATGTCATCAAGATCTGACTTCTCCTGTGCGACACTTTTCAATGGTACTATGGGAAAGTTTTCCTCCACAAAAATCTCAATCTTTTCTCTTATGAATTCAATTGAATGCAAATGGAAACTACCATAGTATGTCATCGTCAAGTTATCTAAGTCCGACAGGAGTAACGCAAGCTGGGCTCTCTTGAATGTAAATTCATGAATTCTCAAAAGTTTGTGATTATTGATATCGCTTAGATCGCCCCTAACTCGGTTCATATATACCGTCAGAGAATCAGGATCCTTAATATTTAGGAATAAGGCCATTAAAGATATCGGTGAGACAGAATGTCTACCCTTGAGACTTGCTTCAAACGAACAAACGGTAACGATACTCAACCAGAGTATTCTTCTGTGATTCAAGGTTCTTTTATCTGAGGTGGACGGGGAAATCAATTGAGGGAAATCTGAAGGATCTCTGTGGAGACCAATCGAGGTGGAAAGCATCATTATCAAACTACTGATAACATCGGTGGGATGCTCGAGAAAGAAATCACCCTCTTCAGGAGAAAAAGCAAAAAAAGACCAGATATATAGTAAACATGATATGATGTTTTCATTAGCGCATGCACACCAATTTTCCGATGCTAGACATCTTTGACTCAATAAAATAAAATCGTTCGGTATTGGGTATTTATCAATTATTTCCTTTGAAAGATAAAAACTCGAGTCTGCTGTACTATGATCTAAAAACCTTATTGACATGTATGAGAGTTTCAAGATAACCAATAGAAGACTCAAGTTTTCCACCTTAGCTCTCAAATGTGTGCTACCCATACGTATTTGCACCTTGGAGGGGTTGTTTGGGTCCGGAAAAATTGTTTGACTTAATGATTCTTCAAAAATTTCTAATTCGATGAAAGGTAGACTTGGATAAACGTACTCATAAAAGTGGTTCTTGTAGCGTTCAATAATTTCGTAAGATGGCAAAATAGCTTCACATTCATTGATCAAATTTCTCAATAAATCCGAATATTCGCCACCTTGAGGGCAATGATCCTCCAGATATTGGTAACCAACAGAATTGTAAAGCATTGATAATAGCATACCGATTTTCAAGTTTCTATTTGAATTTGTATTTTGTAGTATTCTATCAGTAAATTCGTTTACACGATTTTTTTCATCTTCGGTTTGACACTGTCTGATTAGCATTTCCTTCAATTTCAAAAGGTTATTTGCTACGCTAGGCTGGGCTCTTGTAATATTCGCGTTTGCCGTCAATGCCGGTATCATCGTGTTCTTTGAAGTGTCAAGGAACACTGAAGTGACCAGGATTTTTAGAAAACAGTCCTGAATTATAATATAATTTTCAGATAACGGCTTAACTTCTCTTTTCATGACTTTACTCATGATCATGGTTGGATGACTTCTGTACAAGTTGATTTCAATATCATTTCTAGTACCATTGTTTATCTCCCCGTTAGCACTTTGTTCATATATAGGTTCCATTTTATGCTGCTTCTTGGTATCAGGACTGTCCCCGCTAGCATTGTTTGTATTGATCGGACTTGCTGATCTCTTGCCTGATTCATTCACCTCTCTCTCTGTTAGTAGCTTCATAGCTTTGTCTTTCCAATAAAACATATCTTTTTCCAACCTTGATATAATGGCATCTTTACTCGGAATTCGTGGTGCTGGCTGTTTTGATACGTCATAAACACATTTTAACCCATGCTTGACGCATCGACCACATTCAGGTTTTTCTCTATCACACTTTGTTTTTGACTTCCTACAAGCCTGGCAGACAAACGATATTCTATTTCTTTTCCTATTATGTGTTTCGGAGTTCTCGGGGGCAGGCGATGTGCTTGAGTGCTCAGCTTCTAATCCAGGCGTTGGGTTATTGAACCCTAAGAAAAACGCCTCCGAATATGGCTTGGTAGAGCTATTATCATCATTTCCGGCATGTGGGGCCTTCTGCGTACTATTTTCGACCATGACTTACGCAACCTAATCTATTATTAACCTGCTTCTAGCACAAAATAGCCAACAGTAAATCCCTTCTGGAGGATCTGTTTCCTTCTCTACACGTCAAAAAAGATGTCAGAAAAAAGCGGCAATTGCGTACATTTAAGGAAGCAGAGCCAAAGCGAATTTCACATTTAAGGTTTTTATCGCTGAAATATGTGTGGTGTTGGGATGTAATGGAGATAATACACCTTTTTGAGCGGTTTTCTATGAAATATAATGTAGGATATCCTTGCCCTTAAATATTTATATAATAAGTTGTTACATGTGAGTATATATTGGATTACAAATATGGGTTGTTGTTGCGGGCGTTTTCGTTGCTGCCGTTGTTGTTAAAATGCGAATATGATTTATTGGAATTCCCCAGGTAGAGACTTGATTCAGGCTTCATTAAACTGGAGGTGCTTGTATTATTCGGGGCTAGATTAGTACGAGAAGCAGATGACGCACGTTGGTACTGTGGAGACAAGAAGCTGCCACCCGTACCCATGACAGCGGAGGTTGGTTGCACAGGTTGCTCCGTTACTTCCGAGGCATCGAAGGGAGAGGAATTTTGCTTAAAAGAGGATGAACTAGTCTCATCATCAAAGAGTCTTGCTGTATTTGTGTTTGCATTCAGGTTCTTGCCGAAAGTGTCATCACGGAACATTTTTTCTTCCTCATTTTCATTGGTGTCCATAACAGCTTTTCTCAATTCAAACAGTTCAGAATCATTTTTGTTTTTGCCATCGAAATCATTTTGAATCTTAGGAATGAATGACACACGGTCATCTTTCATTGGTTGGTAACGGACATCTGGGTTTCTGTGTAGTAATGCCAGTGTACAGGTGACAATAGTGAACAGTAATAGGAATAGAGCAAACACCGCGTTCAGAACGAACAGAATAACCGCCATCACTGACGAAACCACTGCTGGTTGCTTGAACAAATTACTGAAAAACAAAAAGAAAAATGCATTGATCAAATTCACCAAATGAATAGCAATATTGAAAACATTAGTTCTCTTGTCCAAATATGGTCTAATCCAACAGAGACAAACGAAGTAAGCTAGTTCAATGACAAAGATGATCATTGCTTGAGCCTTACCTTGGTTTTGTAAAACGGCAACAAACAGGGATCTCAAGAACGCATAACTTAATAAGGGTAAAAGCCACCAAAACTTATCTGCTTTGAATTGAACGTATAAGAACCCAAACTTGTTCAAGAAGTAGGTATCACTGTAAAGTAGGTACGCAGGATTCTTGTATAATCTGAGAGACTCTCTTCCCTTGATGAAAACCCTTATAGTTCCATAAACCAGAAGTCCCGTGATGATCAGTAATATTACTACCGCATCAACAACAATCGCTGGAGAGTTGACCTGAGTAAATTCCCAAATCGCCAGAAGAGAAACTTGAGGGAAGGCGATGATAGATAATCTGAAAAGGGTGCCTTTGATAATACTCCCCCAGTTTTTCCTATATTGGAAGAAATTGGAAGTCTCTTTCAAGATTCTTGCTCTTGTAAGAACTTCCAATAGCGCCTTAAAGAAAATCAAAGAGACGACAACTACAAATAGGAAGAATAGGAAAAACACAATACCGGTCAAAAAGAAATTAGATAGCTCAATATTAGCCAAATACGCAACTCTTTCTATACCCCTTAACACGAGAATCTTGGCTGAGTAATTGCTTGGATCCTTCTCAGAAGTGGTGTACAGATTCGAATCGTCTAAAATGGTGTCAAAATTGTAATCACTAGACGATGCCATAGAGATAGCACGTTTTTGCACACTAATGGACAAGACGTCCTTGTTAGCTACCACAACATTCGAGACACCATTAGTGGCCTGTACGTACCAATCAAAAATCTTTTGCATGAAGTTCGTATTGATGATACCCATGGACCATTGGAAATTCTGCGTCCACGCGGCAGCAATGGGTGGAACCCTTGAGACACCCATCATTGCAGTGATAGCTAGATTTTGGAAGTATATGAACAATGAGATGGAGTTGGACGCAATGTGAGCAGCAGTGGCTGAGTAACCGATCACAGACACAAACCCTGAGGTAAGTACACCGACACCTGAGATAGCGGCAATGGGCCAGGCTGCATACTTTGTTTGCACTGTCTTCCCGTTACTCAAGATAGCCTGGACACAAGCCAGCGGAGTTTCGAATTCCGTGTCATTCTGAGCGTATGCCACCACACGTACTTGTGCGTCCAAATCTGGAATGGTGTAAGCAATGCCGGGAAATTGCTTGGTAATGGATGATTCGATCACCTGTGTGGACATGACATCAATACGCCCAGCACTTAGGGGGCAAAGCGATACTTGGCCCAAGGAACATAAATCAAAAGTCTTATCCAGGACTTTCAGTCCGTAAGTAAGCAGCTCAGCCTTCACAGTGACGTTCCCATTAAGCGTCGTCGTAGCATCAATATCAAAGATAACAGTATTATTATCGGGGTAAAATTTCACATCAAAGAATGATGCCGTTAATTGCGAATTGTCCATACACGTCAATAAAGAAGTGGTCTGCAAATGCTTTGCAGACGCCGGAGTAGTGTCGTTTGTGTCAGAGGAACGTGCTGTACCGCTGCACAGTACGAAACACGTTAAAAGGCACCTTGCGAAGGTGTTTAGGAAGATCATGGCTATATAATCTTTTTATCACGTCAATATAATCGTAATGAAACAGAAATGAATGTATTATAATACAGTGAAACACGGTATAGCGCAGCAAATTGTTTTAGTTTAAGGGGTATAAATGTTTTCCAAGGGTGGTGTTCTATATATATATGCCATTCATATACTTTTAATAATGTTCTATACGTATTCCCGTGAAGGCATTAATGATTATCTTTTTCTTTAAAAATGCAAGATGGCTGAGTAGTCGCGCGAAAAAAAAAAAAAAAAGAAACAGCAAGGTTAATTTTAGAATACCAACAGGAAAAAAGAAAAGATTATCCTCCCAGAAAAACAATCTGTTTATTACCCGACATTCATAAAAAAACAAAAGCAAATCACATGTGCACATACGTCCAGAATGATATCAAGATAAATGGCACGTGTATGTACGGCTGTGTAAATATGATAATCATCTCGGACGAACGGCGCAGCACTCTCCATCCCCTAAAAATGTTCACGTGTGACTGCTCCATTTCGCCGGATGTCGAGATGACCCCCCCCCCCCTCAAAAGGCACTCACCTGTTGACATGCCGTGGCAAATGATTGGGGTCATCCTTTTTTTCTGTTATCTCTAAGATCCAAAGAAAAGTAAAAAAAAAAGGTTGGGGTACGAATTGCCGCCGAGCCTCCGATGCCATTATTCAATGGGTATTGCAGTTGGGGTACAGTTCCTCGGTGGCAAATAGTTCTCCCTTCATTTTGTATATAAACTGGGCGGCTATTCTAAGCATATTTCTCCCTTAGGTTATCTGGTAGTACGTTATATCTTGTTCTTATATTTTCTATCTATAAGCAAAACCAAACATATCAAAACTACTAGAAAGACATTGCCCACTGTGTTATGTCGCCCTCTGCCGTACAATCATCAAAACTAGAAGAACAGTCAAGTGAAATTGACAAGTTGAAAGCAAAAATGTCCCAGTCTGCCTCCACTGCGCAGCAGAAGAAGGAACATGAGTATGAACATTTGACCTCGGTCAAGATCGTGCCACAACGGCCCATCTCAGATAGACTGCAGCCCGCAATTGCTACCCACTATTCTCCACACTTGGACGGGTTGCAGGACTATCAGCGCTTGCACAAGGAGTCTATTGAAGACCCTGCTAAGTTCTTCGGTTCTAAAGCTACCCAATTTTTAAACTGGTCTAAGCCATTCGATAAGGTGTTCATCCCAGACCCTAAAACGGGCAGGCCCTCCTTCCAGAACAATGCATGGTTCCTCAACGGCCAATTAAACGCCTGTTACAACTGTGTTGACAGACATGCCTTGAAGACCCCTAACAAGAAAGCCATTATTTTCGAAGGTGACGAGCCTGGCCAAGGCTATTCCATTACCTACAAGGAACTACTTGAAGAAGTTTGTCAAGTGGCACAAGTGCTGACTTACTCTATGGGCGTTCGCAAGGGCGATACTGTTGCCGTGTACATGCCTATGGTCCCAGAAGCAATCATAACCTTGTTGGCCATTTCCCGTATCGGTGCCATTCACTCCGTAGTCTTTGCCGGGTTTTCTTCCAACTCCTTGAGAGATCGTATCAACGATGGGGACTCTAAAGTTGTCATCACTACAGATGAATCCAACAGAGGTGGTAAAGTCATTGAGACTAAAAGAATTGTTGATGACGCGCTAAGAGAGACCCCAGGCGTGAGACACGTCTTGGTTTATAGAAAGACCAACAATCCATCTGTTGCTTTCCATGCCCCCAGAGATTTGGATTGGGCAACAGAAAAGAAGAAATACAAGACCTACTATCCATGCACACCCGTTGATTCTGAGGATCCATTATTCTTGTTGTATACGTCTGGTTCTACTGGTGCCCCCAAGGGTGTTCAACATTCTACCGCAGGTTACTTGCTGGGAGCTTTGTTGACCATGCGCTACACTTTTGACACCCACCAAGAAGACGTTTTCTTCACAGCTGGAGACATTGGCTGGATTACAGGCCACACTTATGTGGTTTATGGTCCCTTACTATATGGTTGTGCCACTTTGGTCTTTGAAGGGACTCCTGCATACCCAAATTACTCCCGTTATTGGGATATTATTGATGAACACAAAGTCACCCAATTTTATGTTGCCCCAACTGCTTTGCGTTTGTTGAAAAGAGCTGGTGATTCCTACATCGAAAATCATTCCTTAAAATCTTTGCGTTGCTTGGGTTCGGTCGGTGAGCCAATTGCTGCTGAAGTTTGGGAGTGGTACTCTGAAAAAATAGGTAAAAATGAAATCCCCATTGTAGACACCTACTGGCAAACAGAATCTGGTTCGCATCTGGTCACCCCGCTGGCTGGTGGTGTTACACCAATGAAACCGGGTTCTGCCTCATTTCCCTTCTTCGGTATTGATGCAGTTGTTCTTGACCCTAACACTGGTGAAGAACTTAATACCAGCCACGCAGAGGGTGTCCTTGCCGTCAAAGCTGCATGGCCATCATTTGCAAGAACTATTTGGAAAAATCATGATAGGTATCTAGACACTTATTTGAACCCTTACCCTGGCTACTATTTCACTGGTGATGGTGCTGCAAAGGATAAGGATGGTTATATCTGGATTTTGGGTCGTGTAGACGATGTGGTGAACGTCTCTGGTCACCGTCTGTCTACCGCTGAAATTGAGGCTGCTATCATCGAAGATCCAATTGTGGCCGAGTGTGCTGTTGTCGGATTCAACGATGACTTGACTGGTCAAGCAGTTGCTGCATTTGTGGTGTTGAAAAACAAATCTAGTTGGTCCACCGCAACAGATGATGAATTACAAGATATCAAGAAGCATTTGGTCTTTACTGTTAGAAAAGACATCGGGCCATTTGCCGCACCAAAATTGATCATTTTAGTGGATGACTTGCCGAAGACAAGATCTGGCAAAATTATGAGACGTATTTTAAGAAAAATCCTAGCAGGAGAAAGTGACCAACTAGGCGACGTTTCTACATTGTCAAACCCTGGCATTGTTAGACATCTAATTGATTCGGTCAAGTTGTAATGATGATTTCTTTCCTTTTTATATTGACGACTTTTTTTTTTCGTGTGTTTTTGTTCTCTTATAACCGAGCTGCTTACTTATTATTATTTCACCTTCTCTTTTATTTATACTTATAATTATTTATTCTTTACATACTGTTACAAGAAACTCTTTTCTACATTAATTGCATAAAGTGTCAATCAGCACATCCTCTACATCGCTATCAACAACAAATTTGACAAACCTGCCTATATCTTCAGGAACGACTGCTGCATCGCTACCACCACTACTTGTGAAGTCCCTGGAGTTTAATATGCACTGAAATTTACCTAGCCGTCTTACACATGACCATAATCCATCCATGCTATCGCAGTATATGATTTTGTGTTCGTTTTTCGTCTTGCGAAAGGCATCCCCAATGGCTTGTTTCATTGATCCATCAGTGTGGCTCGTAGGTACCAGCAAAACCACTTCATCAGCGGCGTACTCCTCCCACTTTATGGGCAGTCCTTGTATCGACTTGCTCATTATAATACATTTGCTCTTCCTTGCCTTTTTGTTCTCTTTTACTGAATCACCCTCTGGAGGTCGTGCCCCATTATCTTCCTTTGCACTTGTCACCTTTTGATATATATAGTAGGATGTGACCAACACTGCTATAGCTGTACCCACTATTCCTAATGTTCTTGATTTGTTTATTCTACTTCTTGATGGTGGTGGCATGTTTTATATCTTCTTCTTCTTTATTCTTCATTATTGTTTCATTGTCTATTTCATCAGCACAGTCTTCCCTTATATTTTATTTTTTTTTTTTCGATTAATTGAATTAGGGGACTATGAACCTAATTGTTAATTTTTTGCCAAAATATTTCGCTGGTATTGCGAAGGAGATTATTCTTTGAAAGACAAAGTATTATGTGACTATAAAACAAAACTGAATATATTATATTCTACTACTAAACAAAGTTTACAAAGTGAAAGCATTGAAAACTGCCTTTTTATGCACTAGGATTTACACTAGGAAAAATACTTTTCGTTATTGTACCATGTAAATATATTTCTTTTACATTGCTCCGTCTAGATATCAATCCGCCAATTAAAATAATACTTTTGTCACATTGCAAAGAAGTGCCACCGACACCAACTACTATATTTGAATTCGTGTCTTCATTTTCGCTATCTTGTCTGTCCTCATCGTCTTCCTTCTTGGACAGAGTAATTTTATGTTCTTCCCAACACTGCGTGCTTAAATCAATTGTGTTCAAAAAATTACCACCCAACGGTAATGTATCGACCTTGCGTTTTCGAGGAGGCTCATCATCATTCTCCGAGTAAAATTGGTCAACATCCTCTTGTACCATACCACCTATACATACACATATTCGTCCAATACTTTCCATTCTGTGGCCAACGAGACCTACGTTCACACTATCCAATTTTTCATCACCGTCTTCGCTCGAATCTGCCTTTGCAAATGTCTCTATTGGAGTCCATGTCTCACACTCTAAGTCCATCAACCACATATCATCAAGAACGTTGAGACCGTTAGACCCACCATGCAATACAACAGTTTTACCTACTGGCTTCTCTTGGCTTAAAATTAATCTCTGTCTCCCTATCGCAGTCATGGGAATAGATGACGATTTTCTCCCTGGATTGACTATATAATCTTCCAAATTATCGTCCATATCGGGATCAAAGCTCGCAACACTTGCGCTGCTGGCCGAGGCACCAGCTTTGGGTGATTCTTGTGCCGCAGAGCCACTATTGAAAAGATCTTGATGCGTGCCATGAACCATCATGGGGAAAACCGGTTTAGGACTAACAACGCGATCCTGTGATATATATGACGGTTTTAAAACAAAATGGTTTTTTAAGTTGTTCAATAGTCTCATGTCAAGAGAACTCCTTTCCATTAACGAAGTCCCATGAACAGAAAAGGCAGAAAAGGCTCTTTCTTCGGGCCAATCCGATTTGTCCTTTTCCCTTGGCGTCAGTAGTATCGCGTTAGCTGTCTCTGAAAACTTACAATAGCCTTTCTTACCGCGACGTATCACGGGTATCTCTATCTTCCACAAATCATTCATTGCTTCGTAACGATCATCACCGGTTTGTCTGTAACCACCAAATATTATAACCGTGTGCACAGTATTATGAGGTAATGATGAAAGTACTGCTGCTTTTTCGAGCCGCCCGGAAGTGATGCTGCTACCTTGTTTCATGGAAGCACTTCCCATTTTATGAATTTCGTTCATGCTTGAAGAATGAACGCTAGCTCTCCTATTTGGATTATCAATAGAAATTTGTAAGTGACCAAACCTCGATGACATTGTCGGATATGCATTATATTTGGAAGGTTGTACTATGATATCTATTTTAGTGAACTTGAACGACATAATATCGAGTATGTAACCAGTGTTATTCACATATAATCTTTTCTTGAGATGATACTTCCCATTTTCATCACCACGGGTTTCTGTCCTGATCTCAAATCCGCCATAAAAGAAAATATGTCGGTCTGTTAATTTGGATCCTTGAACACATAGAAATGGAGGCGGTATATAACCCCCCATTTTAGGTTTGCTAAACCGGCATGATGGTATAGAAGCGACATAAAGATGAGGATTATTGACCATTGATGGATTATTAATCACTTGAGGTAATAAAGGCGGAGGTAAGTTCTTTATTCCGTCTACAAAAAAATCGTTCAGCATCGGCGCATCCTCCTCATAGCTGTAGCATGGCATCAATCCCCCAAATATGTAAATGTTTCCATTTAATTCTACGGAACAATGATAAGTTAAAGCCGGCAGCTTATCTTCAGAAAATAGGGATGGGATAATCATATTACCGGAAGAAATGTCATACCCCTTAGAGGCACACCCTTTACCATCTAGAGTCTGTCGACTTGGAGATCTTTCAAAAAATAAATTTTTTTTCATGGTATTATCCTCATCATAGTGACTATCGATCGGCTTTAAACAGTTTTTATCACCATACAACGAAAAATCTTTAAAATCCTTCCTTAGCTTTGGTACCCATAAACTGTGCAGTTTTAAAATATCCCATTCTTTGGTATTAACTGTCAATAGCTTCCTATAATACTGGAAATAAGGCAACGCCGACGGTATAGATGGTAGACAAATATTTTGGATAGCGTCGGCACTTTGATTCTGATTTGTGCCTGACTTTGTTCCTCGACCGCTTTTACTTTGCATATCTGATATTATCTTGAAATTATTAAAGTTCACTGACCGCACAGTACGATTCAGAAATTTGTCAACCATGAAATTGGTTTGCAATATGTCATTCCTCTGGAGTGGCATGTCGGGATTCTTCAACGCATGCCCATTATGTCGCAATACGAATGGCTTTTTCAAAGAGTAGTATTTTTTTAGCAAATATTCATTTCTTGAGCTCACATTTCCCTTGTCACCAAATATCTCTTTACCAAAAAGCGCGAAAATAGAAAGATAATTCGTCACGTATGGCAAAGGTTCAAAGCAATGATCACCCAAAGATCGAGAGGTTTCTATTCGTTCTTCGCCTTCCAACGCTGATGAAAATGGTGATACAGCGACTCTGTTTCTCTCATAGGGGCTGTATCCACCGTCGTTCCATGGTGAACTGGAAATTTCCATGCCTATGATTTAGTAATGCGACAATGGACCTGCCAATGAATCACAATCTTTACTATTCTATTCCGTCTTATCGGGGATGCTAGTTGTTCTATGTTCCCTTAATTACGGGTTTTTCTTGTTGCATGATTACTTACTGCATGAAAAAATAAGATTTAACATCGGGTAAGTATTATACATCATCATTTAATCATGATGATAATATTGATACTATAATGTTAACCATCTATAAAAGAGAAGCCGTTGTGGTGCAATTATTGAGACCATGTTATAAACTAACACTTGTCCACTATGTAAATACTACACAACAAAGAACCGACGTCGTCAAGAGCACGACGGCCGCAGTAAGCACAAATTTCAGAGGTTGCTCTAATATGCGATCTATAATGCGGTCAAATGGATTAGGGGATTCTCTTTCGTTATGGAAAGTTGTTTGTAGATTTCCTAGTCTGCTATTCATGAATTTGCGTTCTGTGGGGCCATCGGAGCCTCTAAACGCGCGGTCTCTCATCAGCCAAGTCTTATTCCCAATAATTTGCGCCTCTGTTACATTTTTACCAACATAAATGTTGCTTATCAACATGTTTGGAGATCCACTCCAAAACTCGAGGATCACACCACTGATAACGTTTTCGATGCGCAATGGGTGCTGCTCTTCGTAGTATAGCGGGTTTTCAATTTCCGGTGGATGCCATTCCCCCATGTAATTGGGATTTATGATTTCATTGGGTTCGCCTTGACCTTTGTACTTGGAATTCTTTATCAGCCCTGGTATCTGCTGGCCACAACCACGTTCTGCAGTGCAAAGAGGATTTTTAATCATGGGCGGTATCCATTCCCCGTGCTCAAGTTCCTTCCACCACGAGGGCTTTTGAGCATTTGGGTCAAGAATGTATTCGGAGATGGAGCTGTTCCATTCTGGTGGTTCAGTGCCATCTGGATGTGGAATCATCAATGGGTCTCGTTCATCCCGATCACTGAGCTTCACCGCCTCAGGATCTGGGATTCGGATGCGATCATCCCAATCATGCGGTTTCGCTACTGAAACATCAGGAATCATTAAAGGCGGTGTAATGGGTGGCTCAAAATTGACCTTTTTCTTGTCTTCGATATGTTCTCTTACCATAACCGTCTTACCATCAATAAGAATTTGAAAAGACTGCGCTGATTCATCTATTATGAGCGTATACAGATGAGATTGCGAGGTATCAGTTAATTTTGACAGGGGCATCTCTTGCAAATATCTTAGTTTAGATTCATGTGTGATCTTGTCAACCTTATTGATTGCAAATTGCACGCCATTTATTTCAGGAGCACAATAATCCGGACCAAAAACTAACTCGACACCCTCTGTATCGGGTGCATAGTATTTTAATGCTTCAACATTTATGAAACCAGACATTAACTTAATAAACGCACCGCCGCACGTCAAAGAATTGTCCAACTTAATTTCGTACTGGACAACCAAGGTATCCGTTTCTGAAACATTAATAGGTGTCTCCAAGAGATGTCCTATCATAGCTGCGGCATTGCCTGTTCGAACTGCGATTCCTTTATCCCATGCGGATCCTTGCAATCGACCCTGTGATAGTCGCCATTGTGCACCATATATTTTAGAGCCTTCATTGTTGACGGCTTCACTTGTGATCCACTCTTGGTTTAAATGTTCTGTATTAGTGTAAGCCTGAAAATGCTCCCAGAAAGAATCCTCCGCTAATGTAACGTTGGATAGCAATGAAGTGCCTTTCACCCACGCTAGATTCAAAAACAGCCACCATAAATACGCAGAAAATTTCATAGTACTACTTTGTGTGGCCGTTATCTATATTAGAAATGCGTTGCCGTTCACTTTTTTACACAATCCTTAAACGACATGCATCACACGGTTTTCAGCTAACCCATAATAATTTTCTTTTTCTTAATCAACTTGATATTGAAAAAGTTGTAACTATTAATGAAGTTTTTCAGTAATAGTATACATCCAGATATATAAAAAATAAAATAAAACTAAGCTAAAACCATGTTATCTAATGTACAAAGAATGAAAGAAGATAGAAAAAAGAAGAATGCGTACAAGAATCGTGTATTCCTAGGACCTTTCATATGAAAATTTTCTATTCTTCAACATCGTCTGGCAGGACACCGAATCTATTTGTAGGAGTCTTCTGCACTGTGTTATCCTCTGCTAAAGAGTCAAAAACTTCTGGGATCTCCTCATCTTCCTTTTCAGCATTACCTTCACCAGCACTTTTTGCCTGCACAGACAACCCTCCGTTCAAAAAAGCCAGCTCTTTTTTTATAGTCTCATTGGTGCTATCCCAGCCAGCCTTTCTTGTATTTTGAATGTACTTGGCACGAGAAATAGACTTGGCAATTTTACCGTCCAGACGATTGGTAAAATTCAAGGCCTTCACTAAACGATCTCTGTCCATGGATGAAATAGAGTTGGCCAGTTTGTCTTCCAGAGCCTTTTTATTTAACTTCTTGCCCCTCTTACTTTTATTGGCTTTCTTAGATATCTTTGCTTCCAGCAATGCCTCATTCTTGGCTGCTGTTCTAATCAAAATATTAGTCAAATCGGTTTTTTCAGCTCTAGGTAGTTCACTTAAATCCTTTACCTCTGGCTCAAGAGCATCCGATTGTCTAGCAGCTCTTGAATTCTTTGATATTTTCTTGGCCATGCTTTGCTTTAGACGATATCTTACCAGTATAGTCAAGGAAAAAACTATCTTTTGTCATCTTTGTTCCCACATTCAATACTTCTAAAGGGTCCTTAACCAAAAAAATTTTCAGCTCATCGCCAAGTTGAATAAAGGAAAAAAAAGAAGAAAAAAAAAATAATATAGTCGCAGAAACTTACTTCTGTCTGTTTCATAACAACAAATATTATAAAAGAAAATACATAATCTTAGATACTACAAATGAGCCGCGAGGGGCCCCAAATATTATTTTGTCATTACTTCATTTCACCGTGATTGTTAGGCGTCAATAGAATCTTAACGTTGGATTCCTTGTGATCCATCAACTCTTGGAATCCCTTTTCCCAACCGTCCTCAATCCTTTGCTTACCAGTGATTAGTTGCTTACAATCTTCCATGGTGATGTCTCCGTTGTGGATGGCACGAACAACTTCTTCAAAGTCTTCGACAACATAGCCGATCGAACCAGTCATAACTTTCTCTTGGAGAGTCACATCCATTGGTTGGAATGGCACAGGTTTTGGACCCCAAACTGCAATGTTGGTGGCTGTCCCCCTGAATGTTAATGCCTTCAAAGAGGTTTCGAAAGTGACTTGAATACCAGAACAATCATAACTGTAATCAAACCCATCATGGCTCTTGGTCAAACCACGTAATATCTCTATAGATTTATGACCGTGCTTGGAGGGATTGAACACCTCAACGCCCAGTTTCTTGGCCATTTCTATTCTTCTCTCTGCAACTTCAGACACTACAATTTTACTGGCCCCCATTCCCTTAAGTACCAAAATGGTACACAACCCAATGGGGCCTGCACCAAGAACTAAGGCTGAACTGCCTTTTTTGAAACCAGAAATCTTAACAGCATGCCAGGTGACAGAAAGAGGCTCAACTAAAGCAGCCACATCTAGAGGAATTTCCTTTGGAACGGGAATAATGTGATGTTGAGAGACTACGACTTGTTCAGCAAAGCCACCACTGATCACACCTAGCCCCACAAAACCGGCGTGGGTACATAGATTTTCACTGCCCCTCTGACAAGCATCACATGGCTTGGAATTGTAAAATTTGGAGTGTGGCCAGCAATGCAGGTCTGCACAACTGCTGGCAGCATCAACGACCACGTGGTCGCCAACCTTCACCTTTGTCACTTTAGGACCAACCTTGGAAACAATTCCTGACATCTCATGGCCCATTGCCAGAGGTAAAGCAGCGTTGGATAATTTATGGCACTCTCCATCTTTAGGCATGAAGATTGGACCATCCAAGTACTCGTGAAGATCCGAGCCACAAATCCCACACCAAGAGACGTCGATAATAACCTCATCGTCGGTTTGGATTTCTGGCCTAGGGATATCATTAGTGAAGTGAATATCACCCTTCTTGAAATATGCCAAAGCTCTCATAATTAATTAAAACTTTTTTTAGTTCTTTTTTTTTTTTTCTGACTTGGTCAATCGTACTAAGACTTTTTAAGAAAGAAGAAGAGCAACATCTGTCCAAAGGGCTTGAATTGGCCATTGTCACACGAAGTATCTGCCCCACTTTTATATGTCGATTTTTTTTTCTACGTTTCCACCTATTATCATATCAAGAGAAACAGGCTAGGACCCCGTAAGGAGGAAAGAATAGGCAAGGATAGGAAAATACCGGTTTCTTCTCTCCGTCGAAACGAAAAGGGGTCAAAGTAGCGTGAGCAAATCCGGCTTGATGTTAAACTGCTGCCCTCGATTGGCTCGATAAATGTACATATGATGTATATAAAATACTGTCAAGAGAATGCTATGAGAGAAAGAAAAGTTAGTAAAACAAGAAGACCGCGGGATTAACACGAGAACGTGAGTACACAATCACAATCATGTGTGACGCAGTTTAGCCTCGTTTATTGATTCTCGTAGTCTTTCTTGATCTTTCCGACTGCTCAGCTCGGAAATTTCTTTCTTCTCATTATCGGCTTCCCCGTTCAACTCTCCGTGATTGTTTGGAGTCAGAATAATCTTGATTGTAGACTCCTTCTCGTTTATCAGCTTCATGATGGCGCCGTCAAGGCCGTCCTCAATGTTGACTCTGCCCGTTATCATATGTCTTGCTCTATCAATGTCAATCCTGCCTTCTTCCAAAGCTTCTATTACTGCCTCAAAATCGTGGTGTGTGTAGCACATGGACCCTGTGTACTTTCTTTCATGCAATGTGATGTCCATCGGAGAAAACTGTATCTTGTGACGGCCCCACATGGCCAAGTTCACTGCAGTGCCTCTGAAAGTGAGACACTGAATAGCAGCATTCAATGTGACTTCCAACCCGGAGCAATCAAATGTGTAATCGAAGCCGTCTCCACCATCAGCAATCGACCTCAGATAATCAATGCTCTCCTTGGCAGCGTGCGCAGTTGGGTCGTAAACCCTGGCACCCATTTTTTCAGCCAGTTCTCTTCTTACCTTGGCAGGCTCTGAAACGACGATGTCCTTGCAACCTGCAGCGTTCAACGCCAGTATCGTGCCCAGTCCGATGGGGCCAGCACCAATGATCAAAGCCGTAGAACCTGCTTTGAACTCGCAGACTCTAATTGCATGCCAGCACACAGCCAACGGTTGAATCAAAGCTGCAACGTCTAAGGGCACGAAGTCCGGTACTTTGTAGCAGTGAGATTCGTTTATCACAACACGTTCTGCAAATCCACCGCTCTGCACACCCGCACCACAAAGCCCCAAATATGAACAAATGTTATAGTAGCCCTTTTTGCAAGCAGCGCACCATTCCTTGTCAACGTTTGGCGACAGGGGCCAACGATACCGGTCTCTGCATGTACCTGTGGGCTCGACAACTACCTTGTCTCCCACTTTCAAGTTTTTCACACCAGGGCCCACTTCCAAAACGGTACCAGCCATTTCGTGGCCCATCGCCTGTGGCAATGGGTTATGACTAATCTCATGTGTGTGTCCATCCTCTGGGAAAAAGATAGGACCATCTGTGTACTCATGCAGGTCCGTACCGCAAATACCACACCATGCGATATCAATCACAAGCTCATCGGGCGCCACAATATGTGGCTCCTTTAAATGGTTAGTGAATCTGATGTTACCTTTACCGAAATACGCTAAGGCTCTCATTCTGAAATATGTTCAATGAATTTATTGTTATTCTTATTGCTGTTGTTATTATTGTTAACTGTCTATTAACTTTCAAATATCTTGACGATGGTCTTTTACATATGACAAGGTTCAAGAATTAAGAGAACCACAAACACAGTCAGGTCCTTACTACTGCACATTACGACAGCCTTTATATACATTTTATCAAAAGCATTAACTAATGTGTTGCTAATAATCGCATCTGCCGGTCTTGTGCTACAGCCGTGGTGGTTAACCCCCTTGCTTAGTTCTCCTTATCATATCTGAGCTAACCAATGCAACTATCCCCCTTCAAATTGCCTAGGTTAATCATCTAATTACCGACATGTAATCTCCTCACCCCGCACGGCCACTACAAAGAAACTTCCGCGGAAGGGATTTCAGTTTGTTCCGTAATGCTGAACCCTATTTGCATAGTAAATTAAAAAGTAGATTACACTACTACATACACAGATAGTTACGAACAAAAAGAAAATAGCGCTTACGGCTAAAAAACGTCTCCCTGGTCAAGCATTGCGTCAGCCACCATGACGAAGCTGGCAATGTTGGCCCCCTTGACCAATGATGGCAAGGTGTTTGTATTTTTTTCCGTAGAGTACTCTTGTGCGGCCTGTATGCAGTCGTTGAAGCAGTTGATCATTATCTTCTTTAGTTCTTGATCGACCCGCTCGGCAGTCCAAGTTACTTTTTGAGAATTCTGAGCCATTTCCAGACCGGATACTGCCACGCCGCCCAGGTTAGCTGCCTTTGGTGGCCCAAACCAAACTGCATCCTTGGCATTGGTTGCAGTGCTACGCGCTGTTTCGAAAACAGAAATAGCCTCGGGTGTAGAGCCCATGTTAGCACCTTCGGCCACGAACTTAACGCCAGATGCCACTAGGGCCTTGGCTTCGTCACCACTGACCTCGTTTTGGGTAGCACAGGGCAAGGCAATGTCGACGTTGCTCACATGCGTCCATGGGCGTGCTCCTGCAACGTACTTCATCTTACTTTCGCTGAAAGTAGAGTATTCATCAACGATTTCCTCTAACGACTTGAAACGGATCTTGGCGGAAGCGATATCGTGAATTTGCTCAGAAGTAATGCCCGTCTCAGAGATGATGCACCCCTTCGAATCGGATAAAGATACCACAATACCACCCAGCTCGATCACTTTTAAAGCTGCATATTGCGCAACATTGCCACTTCCGGAGATTGTCACACGTTTGCCCTCAAACGACTCCTTGCCGTTTGTTGCATAATCGATCATTGCTTGCGTATAGTAAACTAAGCCGAACCCGGTGGCCTCCGGCCTGATAAGTGAGCCACCCCAGTTTAAACCCTTACCAGTCAACACACCTTCCCAGGAGTTCTTGTATGATCTGTAAGCGCCGAATAGGTAGCCAATTTCACGGCCACCGACACCAATATCTCCTGCGGGCACGTCTGTGTCCTTACCAATATGCCTGCTCAGTTCTCTCATGAACGCATAACAAATCCTTCTGATCTCGTTGTCAGACTTGCCTTTCAAGTCCACACACAGGCCACCCTTACCACCGCCCATATCTAGCCCAGTGAGCGCATTCTTAAAGATCTGTTCAAAACCCAAAAATTTTAGGATAGACAGGTTCACTGATGGGTGGAAGCGTAGGCCACCCTTGTAAGGGCCCTTGGCTGAATTGAACTGCACCCTATATCCTTGAGCCACTTCTTGCTCGCCATTATCATTTTCCCACGTGACCCTGAATTGAATGATCCTCTCCGGGACAGAAACAATAGGTAACACTTTTTTATACTGTGGGAATTTTTCAAAAATTTTGGAATCCTCCACAGAAGAAACGATCTCATCGTAAGCCTGCTGAAACTCTGGTTCGCTTGTCATTTTTTACTTTTTACCTTTTCTTTTCGGTGACTGTTGCTACTTCCCTATATATATATATATATGTGTGTGTGTGTGTGTGTGTGGCCTATATATGTACCTTTATATAACTGAGTTCGAACGGCTCAAAGTCGGAAGTCATTAACTGTTTACGTGAAAGTGAAATAAAAAGAAATACCCTTTTTAAGAAAGGCATCATGGTCATCACTTTTTCCATATTAACCAACGATAAAACTGTCCCTTCAATATCACTACTGCTTATCGATAAGATAAGTAATATACCCTTTAAAATCTCATTGGCTCCCCCTCCGCATTTTTTCCTTTCTTCAAAGAGCTGGGCCAATCAAGCAAACTGAACGGGAAGAAAAAGAAAAGCTGGTATAGTATTTTTAGTTTTTAAGCGCAGAATATCTGTTAACAGGCATATATATATGCCTTCTTTTAATGGTCGTTAATTACTTTGGCAATTGCTCCGTTTTATCATACTTTACTTTTTCTTTTTTTGAAAGTTCTCAGAGACATAACAAAACTTAAAAATAAAACAAAAAAAACCAGCTGCCGCAAGTATGTTTATAGAAGAAAACTTTGAAAGCGTTTTATTTTGCAAGATTAATAGCTTCTACCCATTGAATTCTGAAACAATCCGGTGCTTGTTAGTTGTAATTTTTCTATTCAAAGTTGAAATTCAGCTACATATAACAAATTATCGCCTCACTTGATATTGCCAGCTCACTTAAATTTCAATCTTAACATTAAAATATTTACAGCCCTAGCTTAAACTCACTCTGAAGACCTTGCTGCACAATGTACAGGTACATCGTAAATAAAAACTTTGTTATGAATCTTGTGCGTCATTGAAATACATTGCCTATGAATTGGTCAATGGATTACGCAACATCAGCTTTTTAATTTAACAGTAAGTGTTTAGTAGTAACAATGATCGCCATTTTGAACGATAAATGCCTTGACGGTTTTTACAACATTGCGATTAACATTTTTACGACTTTTACAGGATTCTGCGCTCATGCATTTGGATGAATATCTCTTCCTCGCTGTTCAGCAAGAGAACAAACGACGTATTACTGGTCATTCGATCACAACATTTATGCGCCTTTCGTTCGCCAAGAAGTCAAGAAGTCAAGAAGTATTCCATGAACCGTAGTTTAAGATATTTTTATTATAAGATCATAAAACCGCACGTCCATAGCCTGAGGGGAGGTTCTGTGGAAAGCTAAAGATATCGCACTTATTGAAAAATATAGGCGATACATAAATTTCTCAAAGTAAGTAAACAATAGTTTAAACCCAAATTTACACCGACAGTGCCGCTGCTAGCTTAAACAGGAATTAACCGTTTATTGCAATTCCATATGCCAAGTAGGCTTTTTATTTTGCATTTTCAATACATTAAAGTTAACGTATACTCGACAAGTGGTGCATTGAAAAAAAAAAAAATTTATCGAATTTTCTATGTGGAAAAATACACCCAAAAATGTTCTTCAAAATATATACTACGCTAAATCAATTAATGTGCCTATGTAAAAACATTGAACGAATCAAGAAATTTTTTGGCAATGGTTGACCAAAGATTGACGTAACTCATGCCCTGTCAATGATTTTAGCTTGTGCGACGAAAGGTACTTCTCTGAGAAAATCCAGACGAAAAAAAATGACACCAAACTCCCCGTCATTATTTACGTTCGAAAAGAAAAAAAGTGGGCAATATTTCCCTTTTCGTTTTTTGCCTCTTCTTATGTCATAAGAAACTTATGTGAAAAATCAATCGAAAAGGGAAACAAGAAAAAAGACAAAGAGGGAAAGCTCTGATGCACCATTAATCTGGTGAAAAAGTAGCGCGTAGGCAACTATTCCATGAACTGATTTTCATTGTATAAACAATCATTATTGTTTTCTCAAAATTTCTATAATTTTATTGATTAAATATCAGCACCTTCCATAACCACCTTGATATACTCTGATAGACAATCAATGCATGGCTGGTAAACCGAAAATAAACTACAAAAAACGTGAATGAAAATTATACGGTTTACTGTTCCTTAACTTAATATCAGTAACAGACCTGCTGGAACAAATTTCCACAAGGTAAAAATCTGGTCAAGCAGTTATAGTGTCTTCAAAGTATTTTTACCGTAGTACAACTTTTCAATTTTCCAGTCACACATGAGGTAAGGTGCAAACTATCAAGTGTTTGAGCGCTCTAGCGAGTTTTCTATATGACGTAACTTGGGTGCCTTTTCTTCAAAAAAAAAGGATCTAATCTCTGAAAAACGGAGTTGCCTTCCAAGTGCAGCAAGCTTGGCAGGTACAATTTCAAAAACCAAGAGAAAAAAAACACATAGTTACCTTGCTGGAATGCCGGTATACTTGATTGCATCTAGCTGGGACATGTGAATAACTCCCAAAAGTGGAACGAATTACCTAAAAGCCATTATTTTTAAAAAATGCACCAATGATATTTTAGTGTGACAGACTTACTGCACACTGGTTTTAAGGAACGTATAAGAATTAAGTATAACTATCAAATAAATACTTTTAATGTTTAAAATATCTACAATACATCCCGTCAGTGTGTCCGCAACAAAAAGTGGCTGTGAAATTAGGCATCACTTGTTTACTTTTGAGATCAGAGGTCACATAGGGCACTCAAAAGGGTAGTCAGCTCACTTCAGTATTTAAGATACACCGACACCATGTAAGAGGCAGGAACCGAAAAAAATATACAGCACCTGCCTGGTCCTCTTTCAGAGAATATCGTGCGATGTCAAATTTTTTGCTGCTTTGTAAGCTAACCTTAATTTTAGTCGGCTGACAATATTTACTTTCCTATGGCTATTTCTGTGTTTTTTTCATATCGCTCTTACTAGGCGAAAACTTTATTTGACATTAAAGTTACATGCGTTTTTCTTCTTTCGGCCCAAAAAATGCAACTACAGTGTTCTAGAATTTTTTAGTCGTGCACCAAAATTATGCATTGAGAAAGCACTGAGAAAGCACTAAAAAGGACGGAGTGGTGATTTTTCAATGCTTCTATCAATTTTCGGATCTGTCGCTAAAACTAGTTTAAGTTTCTGGCAACCCTCCTGAAATGCTTACCTTGAGCGATGGGTATTTTCCTTCATAGGTTATTCAACATCGCACGATATACAGAAGATATATCCTCTGTAAGGATATCGCACCACGTTCCAGAGCACATTAATGCATGTAAAGGAAATGTACATCATACACGATCACTGATTTTTCAAAAACTTTTCTTTTTCTTCTTTGTTCTGACAATTCAGATGGCATAAAGAAAACGTTCGCAGTCAGATCAATTGGAAAGCATAACTCAAAATCTATCTGGTGGTGTAACACAGAATTTTGAGCAGCTAAAAAAATTTTTCTCTTTTAAAGATATTCGATTTCCTCCTTTGCTAACACATTATCGTGTTAAATTATTCTACCTTCTTATATATTGCATAAAATTTGATGACACCAAAAGTCCATCAATAACATAACGTTCTTCCTTCTTATTTAGAGGTACGCTCTTTAAATTGCAATTTAAAAAGAACAATTGTACAATAAAAGCCCCAAAAATGTGTCTGGCACATTATTGCTTACTACTAGCCATCGTCACATTGCTGGGATTAGCTAATGTTGTCTCTGCGACTACAGCGGCATGCCTGCCAGCAAACTCAAGGAAGAATGGTATGAATGTAAACTTTTACCAGTATTCATTGATGGATTCTTCCACGTATTCCAATGCCGCATATATGGCTTACCAATATGCAGACAAACTCAAATTGGGCTCTGTTAGCGGGCAAACGGATATATCTATCAACTATAATCTTCCTTGTGTTACAACCTCAGGGACATATCAGTGCCCTCAAGAAGATGCATATGGTAATTGGGGATGCAGAGGAAAGGGGAGATGCTCAAATAGCCAGGCAAGTGCCTATTGGAGTACTGGTTTATTTGGTTTCTACACTACCCCAACAAATATTACTCTAGAAATGACAGGTTACTTTTTACCACCACAGACAGGTTCTTACACGTTTTCTTTTGCAACAGTAGATGATTCCGCAATTTTATCAGTCGGTGGTAGCATTGCATTCGAATGTTGTGCACAAGAACAACCTCCAATTACGTCCACAAACTTTACGATTAATGGTATCAAGCCATGGCAAGGAAGTTTGCCCGATAACATTGCAGGGACTGTGTATATGTATGCTGGATTCTACTATCCAATGAAGATTGTCTACTCAAACGCTGTTTCTTGGGGTACACTGCCAGTTAGTGTGGAATTGCCTGATGGTACTACTGTTAGCGATGATTTCACAGGGTACGTTTACTCTTTTGACGACAACCTAAGTCAGTCAAATTGTACCATTCCAGACCCTTCAAATTATACTGTCAGTACTACCATAACTACAACCGAGCCATGGACCGGTACTTTCACCTCTACGTCTACTGAGATGACTACTATCACTGGCATCAACGGTGTACCAACTGACGAAACCATCATTGTTGTCAAAACACCAA
>contig_129 polypolish
TGTAATTAATAAACCTGATAAGGCTTTATTTCTATTACCTGCGATTAAGGCATGATGACTATAAGTTACAGTAGCACCAGAAGATAATAAGATAATAGTATTTAATAAAGGTAATTCGGTAGGTTGTACAGCTTCAATACCTACAGGTGGTCAACATGCACCTAATAGTACATCAGGACTCATAGCTGAATGGAAATAAGCTCAGAATAAACCAGCAAAGATTAATACTTCAGATAATACAAACATTAAGAAACCTAAATTAATACCTTTTCTTACTGCTATAGTATGATCACCTAAATATGTAGCTTCAGCTACAATATCTCTAAATCATAAAATAGAACTTGTTAATAATACAAATAATGCTAAATATACCATATTCATATTACCAATATAACCATGCATTGTTAATGCTAGTGATAATGCTAATGATAATAATGCAAATGATACTACAATTGGTCATGGTGAAGGCATAACCATATGAAATGGATGTTGTTGATGTCTACTTCTTTCTAAATGTGTCATAAATTTATTGTTATATATATATTATATATATAATATAATTAAATAAATAAATAAAAAAAATATTAATAAAATATTATCCCTAAAACTATATAATAAAATTAAATAATAATATTAATTTAATAAATCTTTTATTTAATAATAATATAAATTATATTAAATATTTATAATAATATATTATTTATAAAATTATAAAATAAATTTATATATAATTCAATATATATATATTAATTTATATATTTAAATTAAATATAATTAAATAAATAATATAATCGAATTAATATCTCTTTCGACCGGATTATTTTTATTTATTCAATTATTAATAATATAAATAATTAATTTGTATTGAATATAATTTATTTAAATATTTTATTATTATTATTATTATTATTATTAATTTATTAATATTAAAGGAAATATATTTATTATATTATATTATATATATTTTTTATTATTTATATTTATTATTAATATAAATCATTGATAATATCTTCTTTTTATTTATTTATTATTATAATTAAAAAGAATCTTATATTAATTAATATTATTTATTTTTTTTTTATTTAATAAATAAATAAATATTATTATATTAAGATAGATATAATATTATATCTAGATTTAGGAAATATAGGGTTCGAACCTATAATCTTTCGTGTGTAAAACGAATGCTATACCAATTAAGCTAATCTCCTTTATAAAATATATACTCCACAGATATATATCCAAAACTCCTTCGGGGTCCGCCCCGCGGGGGCGGGCCGGACTCTTATTAATTATTATAATTATTATTTTATTTATTTATATATATATAATTATAATAATTCATATAATTATTATAATCTTCTTAATATTCCTATTGAAAATTATACTTTATAATTAAATTTATTAATAATTATTTAATTTAATATATAAAATATTTATTTATATATATATATATATTTTTATAAGTAGTATATTATATTTTATATATAATAATATTTATAATATTTATATTATAAATTATATATAATATATTATATATTTATTTAATAATTTTTATATAATTAATATATTATATATTTAATAAAATTTATATAATTAATAAGGTAAATATAATTTAATGGTAAAATGTATGTTTTTAGGTGCATATTATCTAAGTTCAAATCTTAGTATTTACAAAATAAAAAATTAATATAAATTTATTATAATCATTTATAAATTTATTATAATATTATTATTATATTTATTTATTATTAATAATTATTTATTATTTATTATATAATATTTTTATAATTATATATTAAATATATATAAATTTTATTATAATAAAACTCCTTACGGGGTTCCCGCGAAGCGGGAACTCCTTACGGGGTTCCCGCGAAGCGGGAACTAATAATAATATATATTTTTATATATATATTAATATATATATATATTTATAACTCCTTTATTGATATTTATTCTTATTTAGAATATTTTTAATTAAATAATATAATTAAATGAATACCAAACTTATATTATATTTATATTTATATTTATATTTATAAATATATAAACTTTTTTTTATAATATTATATTTATTAAAATATTAATAAATAAATAAGAGATATAATATATATTTTCTTTGTATTAAATATATTATATATATATTAATTATTATAATATATTTATTATAAATTAATTATTAATTAATATATTATTATTATTGCCCTTAATGAGAATCGAACTACATGTAAATAAATCTTCAATTTATCGCTTTACCACTAAGCTATAAAAGCTATATATAATATAATACTTATTATTACTTATAATATAATATATATATATATTTATATAATAATACATAATATATATATATATATAAATAAAACATAATATATAATATATATTTTTATATTATTAATTAATTAATTTATTACTTATCTTATTATATATATATATAAACCTTTTATAATATATTAATATTTATATATATAAAACTTTAATATTATTAATTATATATATTTAATTATTTAATGAACATCTCCTTCGGGGTTCGGTCCCCCTCCCATTAGGGAGGGGTCCCTCACTCCTTCTTAAGAATAAAAAGGGGTTCGGTCCCCCTCCCGTAAGTATAGGGAGGGGTCCCTCACTCCTTCGGGGTCCGCCCCGCAGGGGGCGGGCCGGACTATTTTATATTTATTATTATTATTATTATTAGTTCCCGCTTCGCGGGAACCCCGTAAGGAGAATTTCTATATAAAGTTAATTATTATATTTATATTTATATTTATATATATAATAAATATATATATATATTTATATAAATTATATAATAAATAATAATTATATTTTATTTATAATTAAAAATAATAATTATATAATATATTACTCCTTCGGGGTCCGCCCCGCGGGGGCGGGCCGGACTATATTATATATAAAATAATAAAAAGTCTATTTATAATACTAATATAATATTATATTAATATTATTTATTAAAAAGTAATTATAATAATATTATTATTTATTTAATTTAATTTATTTATTTATTTATTTATTTATTATTATTATTAAATAATATATTATATTTATATTAATTATTTAAGATATAATATTAAGTTCTGGGGGACGGCCCCCCGTATCCGTATCCGTATCCGTATCCGTATCCGTATCCGTATTCGTATCCGTATGGGGGACCGGAACCCCAAAGAGGAGTGAATACCTATTACATTATATTTATTTTATATTATATTATATTTATTTTATATTATATTATATTATAAATATAAATTATAAAAGGAGTAAATATAATTCTTATAATTTAATTATATTATAATTTTATTTTATTTTATTAATATTTCTCCTTTCGGGGTTCCGGCTCCCGTGGCCGGGCCCCGGAACTATTAATATAAAAATATATAATATTTATAAAAAATTATACATTAATTATTCTTATTATTATTATTTATTTAATTATTATAATAATTATAAAAAGAATATTTTTATTAAATTATTAAATTTATAATATATTTAATTATATTATAATATATAAATATAATTTTATAAAATAATAAGCTAAATATTAAATATATATTTAATATTAATATCAATATAATATTAATATCAATATAATAATTTAAGATATATTATTTAAAGATTTAATTATAAATATAATAACTCCTTTCGGGGGTTCCGGCTCCCGTAGCCGGGACCCGAAACTTAATTAATATATATTTTATAAATTAATCATTATTTATTTTAAATAAAATATTAATATTTTTATAAATATAAATTCTATAATAATAAATAATAAATATATATATATATAATAATAAAGAATAAAAGAATATTATTAAAAGTTATGGCTATAGCCATGAAGAATTAATTAATTAATTTATTATAAAAATAATTAAAAGAAAATAATTTTATATATTTATAATAAAAGAATAATTAATATATATATATATAATTTATATAAATATAAAAAAGTCTCCTTTTTTAATTTTAAGAAGAAATAAAAATAATAATTAATCTAATAAAATATTTTTTAAAATATATTTATTTATAAATACATTACCATTTTTAATATATTTAGCAATCTCATGTTTAGAACAATTAAAATGTAAACTGGCAGGTACATATCCTGTAAATGTTATAATTAATGTATTATTTAAATCATATACAAATACTCCTACACCTGTAATATTCTTTTTACTATGAATAATACTATTAAGTCTATATGTATAATTTTTATTATATAATGGTTTATTATTATTAATAATATTATTATATAATTCAATATTATAATTAATTTTATTAATACCTTTTTTATTTAAATTTCTAAGATATTCAATATAATTTATAATATCTTTATTATTAATTTTATGTAAACCTTTTATATAAATATTAATAATAGATTGTCAATTTATAAAACTATTGTATTTGATACTATATCAACTTATGTTATTAAATTTAGGGATAATAACATAATATAAAAAGTCTATATTAGCTAGTGTTAAATTGATAACATTACATTTATTAAGTTTAGATAAGTAAATTATATTGTTTCAATTATTTAATAAATAATTTTTAATAAATATTGGTGTATTATCAATAGGTTTTCAATTATTTAAAATATAATCTTTAATAGCTTCTAATGTTTTTTTACTTTTTTCATGTTGTGAAATAAATAATTTACAACTATTTCTTTTACTTTCAATAAGTAATGAACCTTCAGCTTCTATAAAACCTAAAATTCAATGATCATTTATATGATTATAAGGAATTTTTATATTATCAATAACCTCATAATTATTAATTAATAATTTATAATTTAATAATTCTTTATTTGATGATACTTTATTTAAACTTTTTATTAATGCTTCTTTTCATTTTATATAGCTATAATATTTTATAGTTATACAAGGATATTTATCAAAAATAGGTAATAAATTATCACTTATTCATTGTTTCTTTGTCACTAGTAATTGAACCGATAGCTCTCTAATATTAATATTATTAGGTAATTTTAAATTATTTTTAATATGTTCTAAACAGGAGATATCATCTTTATGTAAATGGAATCCATAAAAGAATTTTAAATCTCTTTCTAGACCTTTTATATAAAAAGAACCATCTCCATCTGTAAAACCTACTAATCATTTATGAAAATTATTTATTTCTAAATTATTTAATTTTAAATTATCTTCATTATTATTTTTTTGAACAATAATTAAATTATTATTTAAAGAAGTATGATATCTTCTTTTAATAACATTTATATTATTAATATAAGGTGATTGAATAGAATATATTTTTATATTTCTATTATATTTAAGAATATTATTATAATTATTATTATTATTATTTTTAAAAATTAAATTATTAATAATTATTAAAAACATTAATAACAAATTTATATTAATTATTGTTCATTTAATCATTCCAAAAATTTAGGTAATGATACTGCTTCAATTTTAATAGGCATGTTGGCATGTCCCAGTCCGCACAATTCTGAGCATTGTCCATAGAAGACACCTTCTCTTTGGATTAATGCGGAAACTTGATTTAATCTACCAGGAGTAGCATCAACTTTAATACCTAAACTTGGGATAGCAAAATCATGAATAACATCAGCAGCTGTTACAACGAATCTAATATGTGTATCTACAGGTACAACTATAGAAGTATCAGTATCTAATAATCTTAATTGTCCTTCTTCTAATAATTCATCAGGAATAACATATGATTCAAATTCAACAGTTTCACCACTATCATTAATAAAATCTGAATATTCATATTTTCAATATCATTGATATCCAATAGCTTTAATAGTTATAGCTGGTGAAATAACTTCATCACATAAATATAATAAAATAAATGAAGGGAAAGCAATAATTAATAAAATTACAGCTGGAAAAATTGTTCAAATAACTTCAATAGTTTGTCCATGTTTAATATATTTATATGCAATAGGATTTTTTGAATATGTTATAACAATTGTATATAACATTCAAGATACTAAACCTAAAATAACTAATAAATAAAACATAATATTATCATGTAATTCTAAAATACCTTCTTGATTTGGTGTTGCTGAATCCTGAAAATAACATGCATAAGGTGTTGGTACATCATTCATAATGAATGTTGTTAATTGTAATCTTAATAAATCTAACATTTTAATAAATCTTAACCTTTAGACTCTTTTGTCTATTTATAATATGTTAATACTACTTTTAATTAAAATTTATTTATAATTATTATTATATATTATAAATAAAATAAAAATATTATATTACCAAACCCCACCTTTTTTATTAAAAATAATTAAAATTATATATTATTTTTATAAATAATATATATAATATTATTAATCATATAAATATATATTTTATAAAATACTAAAAATAAAACTCCTTCGGGGTTCGGTCCCCCTCCCATTAGGGAGGGGGTCCCTCACTCCTTCTTAATTAAGAATAAAAAGGGGTTCCCACGGGGTCCCGCACTCCTTCTTAAATAGGGGTTCGGTCCCCCTCCCGTAAGTATAGGGAGGGGTCCCTCACTCCTTACGGAATTCCCGCTTCCCGAAAACTAATAATATTCATATCATATATATTAATATTTATTAAAATATATAATATTTAGATTATATATAATATATATAATTATTATTATTATAATATATTAGTGATTACCTTATTTATAAAGGTATGAAGCAAGGAGTTATTATTTATTATTATTATTATTATTATTATTATTAATATAATATATATATAATATATTATTAATTTTTATTTATACTTATATTTATATTATTAATATAATATATATTTAAAAATAAAATAGTCCGGTCCGTCTCTTTTTATTTTTAAGAAGGATAATTATTTATATTTATTTATTTATTTATCTGTAATAATATATTAATTTAATTAATATTTTTTATAGATAAATATACATTATATGTTTTTATTAATTAATTATTTATTTATTTATAATATATATTTAAATATTATATTATATATATATATTTAAAAGATAAATTATATTTATAATTATTTAATGAACATCTATTTAATAATAATAATAATAAAATAGTCCGGCCCGCCCCCGCGGGGCGGACCCCGAAGGAGTCCGGCCGAAGGAGATGTGAATCCTGCTAGGAGGAGTAATTATTTATTAATATTATTAATATATATATAAATATTATAATCATTATTACTTGTAGAAGGAATTGAACCTTACATTATTTATTTATGAGACAAATGTTTTAACCAATTAAACTATACAAGCTCCTTAATTATAATTATTATTATAATTAATACAATATTTATTCTTTATTATCAATATTTATACCTTATTTTATAAATATAAATAAAAGATATTAATTATTAAAATATTAATAAATATATTCTTTAATAATTTATAATTATAATATAATAATTATAATAATAATAATTTTTAATAAAAAAAATAAAATAATTATAAAATTATAATCTTATTATATAAAATATATAATATATTTATGATTATTAATAAAAAAGATAATTATATAATTAAAATTAATATATATATATATATATATATAAAGGTATTATTAATTAATTAAAAATATTAATATATTTGTTAATTAAATAAATAAATAAATATAAATATTATCTAATTATAAATTTATTCTTAGTAATTCATATATATATAATATTATATAATATAATATATATAATATAGGTGTTAGTTTAATAATATTCTTTATTATATATAAATATAAATAAGATATCTTATACTCCTTCGGGGTCCGCCCCCCCCCGCGGGGGCGGGCCGGACTATTTATTATAATAAATTATAAATAATTAAACATAATAAATATAATTTATATATACATATTTATTTTTTATTAATTTATAATATATTAATAGTTCCGGGGCCCGGCCACGGGAGCCGGAACCCCGAAAGGAGAAATAATAAATATATAATTTCTTTAGAATACTTTTTATTCTCCTTCCGGAACTAATAAAATAAAATAATATAATATAATATAATATAATATAATATAAAATATAGATACTTATTTAATTTATTAATTAATATATATATAAATATATTATTATATATAATATAAATAAATATATAATATAATATAATATTAATAATTATTATTATATACCTTTTTATAAATAATTTAAATATTTATAAAAATATTTTAATAATATTTATAATATAAAATTTATCATTTTATAAAAATTATATATATATATATAATATATAAAATAGTTTCTTCTTACATAAAATATAATAAAAATTATAAAATATATTAAATTATTTATAATTATATATTTAATGAATAATCTTAAATTAATAAATATCAATAAATATATTAATAAATATAATATAATATAATAAAATTATTTATTATTATTTATTTATTATTATTATTAATACATACTTTTTATATTATTTTTCTTTAATATATATATATATATGATATATAAATTAAAATATATATATATTATTATCGTCCTTAATAGGAATTGAACCCATCTATTCTCATTAACAGTGAGATGCTTTAACCGATAAGCTATAAGGACATATTATATAAAAGAATAAATATATATTAATTAAATAAATAAAAACCCTTATTTTATATATTTTATTAAAATAAATAAATAAATATATAAATATATAGAAATATAACTCTTTAATTAAATTTTATTAAATACAGATAATAATTATTTTATTATTAATTTTATTAATAAAAATATACATTTTAGAATTATTTATATCTTTTTTATAAAAGTATATATATATATTATAAAGATAATATAAATTATTATTTATTTATTAATTAATTAATTATAATTATAATTATAATTATTATTATTTATTTATTTATATATATAAATATATTAATATAATTATTATATAATTTTTTTTTATAAAGTATATATATATATAATTTTATATATTAAATTATGTATTAAATTAATTATTCATTGGATTATATTAATTTCAATGGATTTATAATAATATATAATTAATAATAAATTATGAAGGGAATAGGAATTGAACCTATGAAGACCTAAGTCATTGAGTTTACAGCTCAACTCCAACTACCAACATTGAAAATCCCTCCTTATATATTAATATATATATATATTATTATCTTAATATAATATATATATATTTATATAATTATTATAATATATTTACTCTATTTAAGATTTATATCTATATATATATAATATAAATATAAGTTCAATTTATCTAAAAGAGATATTTATTAATAATAATTTATGATTTATAAATTAATAATAAGATTTAAATATTATTTATAAGTATATATTATTATATTATAAATTATTTATATTATTATTTAATTATAATATTTTTAATAAAATAGTCCGCTCCCCTCCCGCAGGGGAGGGGGCGGACCCCGAAGGAGTAATAAATTTATTTATAAATATAAAATTAATAATTAATATTTATTAAATATAATTAATAATAAAACTATATATATTTATTATAAATTAAATAATTATTTATTTATATATATATATATATATAATTATATTTATATTTATATTTATTATTATTATTATTATAATATATATATTTATATTTTATATAATAATGATATATAATATGAAACTAACAGGGATTGAACCTATATTTGTACCTTATCAAAATACTATTCTAACCAATTGAATTATAGTTTCTATTTCATTAATTATTATATTTAATTAATTTATATAATAATATTAAAATTTATTATAATTTATATATTTATTAATTATTTATTAATATAATATTTATTAATTTATTAAAATATTTATATTATATTATAAATATTTCCTTCGATTAGATAATTTATATTATTTATTAATATAATATTTATTTAATATTTATATATATATATATATATATAATTTATTAATATATATATTATATAATATAATTATTGGAGTTAATGAGACTTGAACTCATATTAAATGCATGCAACGCAGTCGTTCTACCAAATTTAACTATAACCCCATTATATTTATATTATTTATAAAAAATAAAAATATAAATTATTATTTCTTTATATAATATATAATATTATTATAATATTATTCTTATGTAATTTATTTATATTAATTAAATTAAACTATATTATTACTTATAATAAAATATATATTAATGAAAGATTAAAAATAATATCAAATTAAATAAATATTATTTTATAAATTTATAATAAGTTTTTAATATATTATTATCTTATTATAAAAAATTAATAATTAATTAATTAACCCTATATTAAAATACAAAATTATATACTTTTTATATAATAAATAATAAATAATTAATAATTAATATATAAATAATTATAATATTTTATATTATTTTATTAAATATTTTTATTTAATAATAATAAATAAATAAATAAATAAATAAATAAATAATATTTATTAATATATAATATTATATAATATAATATAATATCTTATAGGATTTGAACCTATATAATTAGATTCGTATTCTAATATTTTACCATTAAATTAAAGATATATACGGAAAATATGAGATTCGAACTCATAAGAATTTACAATTCAATTACTTAGCAAATAATCCACTTTACCTATAGTTAATTTTCCTTTATTAAAAAAAATATAATAATAAATAAATTAATAAATTAATAAATAAATAAATAAATTAATAAATTAATAAATTATAATAAATTATTATTATTTTATATATTATTCTCCTTTCGGGGTTCCGGCTCCCGTGGCCGGGCCCCGGAACTATTAATAAGTAATAAATAAATAAAAAAGAAGAAATATATTAATGAAATTATATAATAATTAATAAATTATAAAATTATGATTTTTTACTATTAAATATAAAATAAAAATAAAAATATTAATAATAATAATATAATATAATATAATATAATATAATATGATCTAATATAATATAATTTAATTAATAAGATTATAAATATTTATAATAATATATATTATATTTATATATATATATAATATATATATATTTTATATATTATATATAAGATTATTAAAAAATAATAGTAATAAATATATTGTAAGAAATAATAAATTTATATAAAAATTAATTATTATTAATAAATATAAAAATAAGTATTATATTAAAATATTTATTTTATTTATTTATTATAAAATATTAATTAATATTAATAATATATTAAATATATAATGAAAGATTAAATAAATAATTTATATAAAATATTAATATAAATTAATAATAATAACAAAATAATTTATTATTAATAAATATAATAATAAAAAAGATTATTATTTATTTTTATATATTATTATAATAAAGAAAAATATTATTAAATATATATATTTTATTATTTATTTTTTTATATTAAGTATAAATATACGAATCTAATCAGATTTGCACTGACATCCTCCATTATGACAAAATGGTACTTTACTATTAAGCTACAGATCCTTTATTTTATTATTATTATTATTACTCCATTGGAATAAAACTCTTTATTAAAATTTATACCTACTACTATTATTATAATTATTATTATAAAATTTAATATATTAATAATATATATATATTTATTTATATTATTATTATATTATTTATTAAATATATAATATTATATATACTTTTTTTATTATAAATTAATATTTATAATTTATATAAAAAGAAATATATTAATTATATTATATTATATATACTTTTTATCAATAAAAAAATTATTATAGTCCGGCCCGCCCCCGCGGGGCGGACCCCAAAGGAGGAGTAATAAAAATATATTAAAAATATATTATAGTTCCGGGGCCCGGCCACGGGAGCCGGAACCCCACAAGGAGATTATTATAAATTATTATTATCATTATTTATTTATAAAGAATAATTATTAAAATATTTTAATTTATTTTTATATAAATATTTATATATATATATATATTTATAATATTGTATTTAATTAAAATATAAATATATTTTGTTATAATATATTTATAAGAATTATATTTATTTATTTATTAAAATAATAATAAATAAGTATATTAAAGAATAATTATAATAAATTATTATTAATATTAAATATTATAACTATGATTATTTTATTATATAAAATATTATTATTAAATAAAATTAAATATTATTATTATTATATTTTTATATAATAATAATATAATATTATAATATAATATAAGTTTTAATATAATTTTGTATTTAATTAATTATAGGATATTAATTTATATTAATATTAATTATAGATAGCGAGAATCGAACTCGCATTCAATGTTTGGAAGACATCCAGTTTACCAATTAACTTATATCTATTATTATTATTTCATTTATTATTAAATAGTAAATTAAACTTCTTAATTAAATTAAAAATGGGGGGGGGATTATTAATATAATATAATTACTCTCTCCATGATTTGAACATGGAATATTAATATTAGAAGTATTATGCTTTAACCATTAAGCTAAGAGAGCTATTTTTATTAATATTTATTAATAATTATAATATATTAATATTATTAATAAAAATAATTATTATTATTTATTATTATTATTATTATAATATATATATATATAATTATATTATTATTATATATAATTATTATTATTTTTAGAAAGGGAAATATATATATATAATATTATGAGAATAGCTGGAGTTGAACCAAGCATGGGTTGCTTAAAAGACAACTGTTTTACCATTAAACAATATTCTCTATTGTTTATACATAATATATATTACTCCTTTGGGGTCCGCCCCACGGGGCGGGCCGGACTATTATTAATATATATATATATATATATTTATATAAAAATTAATTAAAATATTTTATATATATAAATTAATTAATTAATTAATAACATAACAAAAGGATTAAATCCACCCTCACTATCCATAATTAATACTACTCCTTTCGGGGTTCCGGCTCCCGTGGCCGGGCCCCGGAACTTAAAATATTAAATATTAAATATTAAATATAAAATATTAAATATAATATATTAATTAATTGATACTTATTCCTTTATTTATTATTTATAAATCATAAATTATTATTAATTAATAATTTAATTAATAAGTCCCCGAAAGAGTATTAACATTTTATAATTAAAATATAAATATTAACTTCTTTATATTTAATATATATATATATTATATCTTATAAAAAACTTATATCCTTTTTTTAATATTTATATATTATAATTAAATTAAATAAAATAAAATGAAAGTATTTATTTTTTAATAAGATTATTAATTATTCTTTTTCAATTAATAAGAATTATATATAAATAAATATATAATATAATATAATATAATAAAACTTTTATATATATACTATATATATATATATTATTATTATGATTATTATTATTATTAATAAGAGTCCGGCCCGCCCCCGCGGGGCGGACCCCGAAGGAGTTAATAATTCAATAATTTTTATATTATCATATATTATTAATTAATTAATTAATATAAAAATAGGAGTATAATTATATATTTATATATAAATAATATATATATTATAATATTGAATCGGTTTGATTCGAACAAACAAACTCCAAACTCAAATTTTGGTAACTTACCTATTAGTCTACGACTCATTTATATATATTATATATATTATATATATTTATTGCTATTTAAAGGACTTGAACCTTCATACTGTAAAGTAATACATCTTAAGAGTATCGTGTCTACCAATTCCACCAAAATAGCTATTAATTAGATAGTTATTAAAAAAAATAATATATATATTATATTTATTAAATATAAAATAATTATTAATATTATAAAATATAAATAAATATATTATAATATAATAAATAATAATAATATTAATATAATTATTATAATTAATGCCAGACCGGACTCCTTCGGGGTCCGCCCCCCCCCGCGGGGCGGGCCGGACTATAAAACTATTTTAAAATTATATTTTATTAAAAATAAATTAAAAGAATTTATTATTATCCTTACTCTTTTTATATTAATAATAAAACTCCTTTCGGGGTTCCGACTCCCGTGGCCGGGCCCCGAAACTATTAATAAATAAAAATTATTAAATTATAATTTAAGTCGAACTCCTTCGGGGTCCGCCCCGCAGGGGGCGGGCCGGACTATTTATTAATAATAAATTATAAATTAGTATTAATAATATATTTAATCTTTAATATATATATAAATATAAATAAAAAATTAATTATTAATATTTATAATATTTTTATTTTATTTAATTAAAAAGGATATATTAATAATTTATAAAGGAAATATAATTTATATTAAGTATAAACTTCATAATAAAATTAAATATATAATTTATTTTATTAAAATTATTATTATTATTAATTTTATTATTTATAATATTTTTATTTTATAATTATAAATATATATAAATTACATAAAATATTTTATTATATTATTACTTATATAACATTATTATAATATATACATATACAAATTTATATAATATTTACATAATATATTTATATTTATTATTTTTATATTAATATATATAATATATATTTATCATTAAATTATTATTTTTAATAATCTTTTTTATAATTATTTTTATATATTGAATAAATAAATAAATAAATAATGAAAAATTTATAATAATAAAAAGGAATTGTTTTACATATTTATAAAATATTCATTAAATAAATTATAAATCTATTGATTAAATATTATATTATAATAATAAATAGTCCGGCCCGCGCCCCGCGGGGCGGACCCCGAAGGAGTCCGACCGAAGGAAATAAAGAAATATTATTCATTTTATTTTATTTTATTCTTTTTTTATTAATATTTAAAATTAAATCCTATATATAATAATAAATATTTAATAATTAATAATAAATATTATTATTATTATTATAATTAATTAATTAATTAATAAGTTATAATAGAATTTAATATTCAATAAAAAGAATCAATTAATTAGAATTTTAATAAAGAAGTAAATATTTTATTTATTATTTAATTTCAATTAATTATATTTGGTATATATATCAATTAATTATAATATTTTGTTATTATAAAGTAATAATATTAATATTATATATATAATATAAAGAATAAAAAATTTAAGAATAATAAAATATATTATTATTATTATTTATAGGGTGAATACTGAGAATCGAACTCAGATTTAACGCACCACAAGCGTATTTTCTACCATTGAAATATATTCACCTTTATTATATAATTATTCTAAATATAATATATTTATCTCCTTCCGGGGTTCCGGCTCCCGTGGCCGGGCCCCGGAACTATAATATTTTATTATTATATTATTTATTTAAGAGATGAAGAGAATCGAACTCTTAATAAGTAGATTTGCAATCTAATAGTTTAACCTTAAAACAACATCTCCTTTATTACTTTATATACTTATAATTATTTATATCTTTATTCTATATATTATTATATATATTTTATTAAATAATTTATAATAAATAAAATAAACTCCTTCGGGGTCCGCCCCGCGGGGGCGGGCCGGACTCTTTAATATTTTTTATTTAAATAAATATTTATATAATATAAATATGAAATAATGATAATAAATATTAAGATTATTAAATTATTAATATATAAATTAGATTTATTTAAAATTATTAAAATATTATTTATATTTATCTCTTTGATAATATATTAAATAATATATTATTATTATTATTATTATATAATATATATATATTTATATCTTATTAGTTTGTTGGACCTCATAAAGAGTAATATTTAAACATAATATTATAATAAGAAGATTATTTATTAAATTATTGATTATAAAATGTTTTATTATAATTATTATTTATATATATATTTTTTATATAAATTAATAAATTTTTTATAAATATTATATTTATTTTAATATTTTATTATTATTATTGTTATATTAGGGATTTGAACCCCAAACCTTTCGATTACAAAACGAATGCTCTACCAATTAAGCTAATATAACTATTATTTATAATATATTTATTATATAATAATAAATATATTATTATTATTAAAATAATTAATTATTTATAATTATACTTTATAATATTTATTCTATTATAAATATTAATAATTTTAGAATATTTTTATATATAAATAAATAATAAAAATTAAATAATTATTAATAATATATATAAATTAACGAAGGAGTGAGGGACCCCCCCCCCGTATACTTATACTTAAGGGGGGAACCCCTTTTATCTTTAATTAAGAAGGAGTTATAAATTTTATTTAAATAAAAAAAATTATTATAAAAAATAATATAACATCTATAAAAAAAAAATAATAATATAATTATATAAAAAGTATTAATAAATCATATAAATTATTATATTTTTAATATAATATATTATTAAAAAAAAGGTGGGTGAAGATATAAAGATTATAAAGTATATAAAAAGTATATAATATTATAATTGATTTTATATAAATTTATTATAAATATTAAAATTATGATTAATATAAATAATAATATATATATATATATAAAGAAATTTATATTTTTATAAATTAAAAAGTATTAATTTATTATTATAATTATAATTTTTAAATAAGTTCTTATTTTTAATTATTAATATTATAAAAAATAATATAATTATATAATATAATATAACATAATATATTATTCATATATCTCTTTTTTTAATGAAATATTAATATTTAATATATATATTAATTAATAAATATTTAATTAATTAATTAATTAATAAATAAATAAATAAATAATCCAATAAAAAAGTAAATAATATTATAATAAAAATTAATAATATTATATAATATATAAAAATAATAATAAAAAAAGTAATCTTTATTAAATATAATATAATATAATATAAAAATATATCTTTTATAAACTATTATAATAATTATTAAATTAATAATATATTGATTATTATATATAAATATTTAATTTAATTAATTAGAATTATATATAAAGGGTATTAATTATAATTTCTTTATTATTAATATTATTATTTATTAATATTTTTTTTATTTATTAAATATAAAATATATAATATATTAAGTATTAAATAATATTATAATATAATATATATATATATATATATATATTTATTAGTGAACACCTTTATTTATTATTTATTATTTATTTATAAAGGTGTGAACCAATCCCGCAAGGGAGGAGTCTCGGTCCAACCGGGACCCCATAAGGAGTGAGGGACCCCTCCCTTATATTATAATTATAATTATAATCATACTTATGGGGGGGGGGAACCGAACCCCTTTTTAATTTAATTAAAAAGGAGTAATAAGTATATAGAATAATAGATTAGATATTATATAGATAACTGATAAATTAGTATTTTATTAATATTATAATTAATATTTTTTATTAATAATAATAATTATTATTATTATAATATATTTATTTATAAATAATATATAAAACCTATAATTATTAATTTTAGTATAAAATTATCAGATTAATTATCTTATTAAAACAACTTCATATTTAATATGTATTCAATATTTATTTATTATCAACTTAGCTTATCTACTATGATAATATATAATTAAAATATAAACTAATATAGATAATATATTAATAAAGTATTATTTTTATTAAATATATTATATTATTATCAATAGATACACCATGGGTTGATTCATTATGGTCCTTGCGTACTAATAATGAGATTTAATTTGATAATATTTCCTTCAGCAGATAGGAACCATACTGATTCACATCGTATTTAACCCAACTCACGTAACATTTTAATTGACGAACAGTCAAACCCTTCTTAGCTTTTACAACCAAGAGGAAATGTTGAGTCGACATCGAGGTGGCAAACATAGCTTACAATATCTACTCTTTCGCTATATTACCCTGTTCAAATTTTTTGTTATCGTAATTACATTTAAATAATTACTTCAATATATTACTATATTGTTCAGACTATATCATTATCAAATAAAATTTAATATAAATAAATATTTATGAAATATATCATAAAATAAAAATAAGAATATTATTTTAAAAAAGTTTCGGATGAAATAGTATTAGGTAATTTATATATCATTTGAGGAATTAAATAAGGTTTAATTAAATTATAAAAAATTAAATAACTTATAGAATCAATATAAATAATTGGTTTATTTTTATTAATTTTAACATAACAATTTAATTGAAATTTATTTCTTAAACCTTTAACTAAATATTCTACTTCTTCAAAAGTAAAACTTTGTGTATTTAATACAATACTTTTATTAAGAGAATTTTTATTATAATCTCATTTACCTCCATCATCTATAAATCAATATGCTAAACTTATAGGTGTTAAATAATTTTCAACTAAATTATTAGGAATAAGTTTTTTATTATTTACAATAAATAAGTTAGCTAATTTATTAAAAGCTTGATGTTTAAAAGTTTGAGCTCCTCAGGTAATTACTAAATTACCTAAATGATTAACTCTTTCTTTTTTATGAGGAGGTGATAATACTCATTGATCATATAATAAACATACATGATCCATGTATGCCTTATTTTTTCACTCAAATTGCATACAATATAGTTTACCTTCATCACGACTACGAATATAAGCATCTCCTAAAATTAAACCAATACCTGCTTCAAATTGTTCAATATTTAATTCAATTAATTGTGATTTATATTCTTTTAATAATTTAGAATTAGGTCCTAAATTTATTACTTGATTTTTTTTAATATTTTTCATTTTATTTTATTTTTTGATTTATTAAAAATCTTTATATATCCTTTGATATTTATTTAATATTTTATTTATTCGACATTGGGCGCTCGTGGATGAATTATTGTTAACTCCACTCATCATCTAGTCGTTGAACGTTCTTATAACCGTATATATACATATATGAAAGTTGTTATAAGCTTCGCTGCTTATTGTCCATTATTTTTATCTATATGGATATCTAAGCAATTCACCCAATTTACTTCAATTAAATAATTAATTGAATAATTATATTTTTCAATATAATGGGACAAGGGGGTAAATTATCCCTAGCGTAACTTTTATTCGTTATCAATAACCTTTACAATCAGTGTTATTTGTTCATTATGCCATACTTACGTACTTGTTTCACTCGTTTGTGTTACAATTATCGCACAGTTATACCATTATATTAATTTAATTCTTTCCATTTTTATTTTTTGAGGAAAGTTATTATTGTTTTCCTTACAATTTTACTGTACATATTTTTATCTATTACTAAAATATATTCAATAAATATAAATTTATATAAACATATTTCAATTTATAATTAATATATATAATATATATTATTTTTTTTTATTCAATAATTTTATATATTTATTTATGGACTTATTCAGATACTTTTGCTGATAATGACGCCCCATCAAAACTACCAATTAGAGATTGTCTCTTATATTATATATAATATATATATAATATATATTATATATTACTTAAGAATTATATCTATTAAGTAAAGTGATTATCATATAAATATGTTTTATCACTATGCTTGAAAGCATATTATTATTATTAATAATAATAATAATAATTATTTATAAGATTAGAATTATCATTATATTATAATAAGTATCTCATTAATATCTAAACGATTACCTAATAATAGGATTACTTAATATGCTGAATATAATAAACAATAATTCGATCTATCTAATTACAGTAAAGCTGCATAGGGTCTTTCCGTCTTGCTGAAGGTACATAGCATCTTCACTACGATTTCAATTTCACTTAGCTTAAAGGGGAGACAGTTGTTGTATCATTACGTCATTCATGCGGGACCTCAATTATAGGCCAAGGAATTTCGCTACATTATAACCCTCATAATAAGGCTGCTATTTACCTAAATTTAATAAAATTATCGTTAAATAATTTTATTTATATATTAAGCATGGAGCAGAGTTCACACCTTATACTTAAACTTATCGTTTCTGCAAAGTGCGGTGTTTTTAGTAAACAGTTGTACAACTTTGTTCTTATTACTCTTTATTGACTAACTTATGAGCTATCTTTGCCGAGTTCCTTCCCTTTAATTATCTAATTCACCTTCATATTCTCTACTTACATACCTGAGTCGGTCTACATTACGGTATACATTAATTATTTCCTGATCTTTATTAGTTTATATTATATAAAAAAAATATATAATATAATTATATATATTATTAATATAATTATTAATAATATATATATTTTAAGATAAATTTTTATTAATATAGATTATCCCATCTTAAATATATTTATATTCTTATTAATTTAATTAGGGGCCGTACTTTTATAGTTAAACCTTATGTTTTAGGTGAAAAGGTTTATACCTTTTTTTCGTTACTCATGTCAGCATTCTCTATTTAATTAATACATATATTAATTAATAACTAATATATATTATCATTAAATGTTCTATTACCATATTATTATTATTAAAAAAAAAAGTAATAATAATATTTAGATATTCAGTATTTATATTTTTATTATAAAAATATAATATTCCATATTAGGAATTAAATAATTCTTATTATTAAGATCCGTATATTATCTATTAACAAATATATATATATTTGATTTTAAATATTATTTTTTTTATTTATTATAAATCAGTGCATTGTTACATGTTCATTAAAAAATGGTTATTGTCAAACCCATTAACTGATTATATTATAATATTTTAATATTTATTTCACTTATTATTTATTAGGAACTTTATATCTTAATCTGGGCTGTTTCCCTTTAGATTATTTACCTTATCGCACATAATCTGACTCTTTATTATATATAATTAAATATTTCGAGATTTAATATTATTAATAAAACTTTAATAGTTCCCTAATATATATTAATTGCTGTACCATTCTTTATATAATATTAATATAATATTATATAATAATTATTATTTATAAAGGCTATACTTACATATATTTCATAGAAAACCAGCTATCTGCAAACCAGATTTGTCTTTCACTACTAACCACAATTAATCAGATGATATTGCAACATCAACCTGTTCGATCGTTTATCCATCTTATCATAGTTAGATCGTTTGCTTTCGGGTCAATTAATATTAATTAAATATTTTAATATATTTTTTTATATATATATATTATTCTATTTATTTATAACTTATTGTTTTACTAATATTAATTACTTGCTGACCCATTATACAAAAGGTACATCATTAATATAATATAATATATTCATGATTGCTTATAAAATAATCATTTTCATACTTTCCCTTACGGTACTTACTATACTTATTAATAGTATTTAGTCTTAGAATTTGTTATCCTATTTTCTTACATTTTTTTCACATAATACTTATTAGACCTTTATTATTTTCTCTCACCAATACTCATAATATCTCTGTTGATTTCTTATCCTTAAGTTACTTAGATGTTTCAGTTCACTTAGTTTATTATTATTAATAATTATTCTTATTATAAAAAATAATAAAAAATAACATTATTAATATAAAGGTTTACCTTTAGGTTTTAAAATTAATTGTTATTAATTTATTAGTAACCTAATTCTATTAATAGTTATATTAAATTTATTAAATTTAATTATTATACTCCATGATTATCTCTTTAAATCTATATAATAAATATTTCAAATCTATTATTCTACTTTTTACTACTTATATATATAATAATAATAATAATAAATAAAATATATATATAAATATAAATATAAAATATACTTTTTATAATATAATCTTTTATATTTATTAAAATATATATTAATTATATTATAAATCTTATTTAATATATATAATAAACTCCTTCGGGGTTCGGTCCCCCTCCCATTAGGGAGGGGTCCCTCACTCCTTCTTAAGAATAAAAAGGGGTTCGGTCCCCCTCCCATTAGGGAGGGGTCCCTCACTCCTTCGGCCGGATTATATTAATAATTATTAATTATAAATTAATTAATTAATCAATTTCACTTTTTTATATAAATATAAATATAATAAATATATATATAAAATATTATAATATATATATTATTATTATCATAATATAAATTATATTATAAATTATTTATAGGTTTTATATTTTATAATTAATACATTTTATTATTTAATAATATTAATAATCTCATCTCCTTCGGTCGGACTATTTTGTTATTATATAAATTTTTATTATTATTATTCATTATATTTTTATTATTATATTATATTATATTTCTTATCTCCTTTTACTCGCCTCCAATGTGAACTATATATATTATTCTTATATAAAAAAAAGTATATATATATATATAAATATTATTATTTATATATTTTATTATAAAAATATTATATATTATTATTAAAAATAGAATTATATTTATTATTTATTTATAAAAGAGTTAACATCTTATTATATTTATATTTATATTTATAAAATTAAAGTCTCAAAAGGAGTGAGGGACCCCCTCCCGTAAGTATACGGGAGGGGGGACCGAACCCCAAAGGAGTATTCATTAATTAATAATTATAAAAAATAATATTATTTATTTTAAGAAAGGAGAAATATTAATTATAAAATTTATTTTTAATAAATAAAAATTAATAACATAAAATGATTTTATATTTAATAAAAAAAGAATAATAATTAAACTAATTATTATAAAATACTTTTATATATATATATATTATTTTTAAGTTCCGGGGCCCGGCCACGGGAGCCGGAACCCCGAAAGGAGAAAGTATAATTATTTATTTAATAATTAATATTTATATAATTTAAATCATTAATAATATTTATTATTTTATTATATAATAATAAATTATTAATAATAATATATTTAATATATATTTATTAAATATTTATATAAGTTATATTTTTATTTACCAAATATATAAGTAATAGGGGGAGGGGGTGGGTGATAAGAACCAAACTATTCAATAAATACAAAGCATACATTAGTTATAATTTTATAATATAATCAATTAAATATATTATAATAATATAATATAATTAATAATATAAATAAAAGTATTAACAATATAATAAATTATATAAAATAAATTATAAATAAGAAATAAATAAATTAAATAATATAATAATTGATTAACAAGAAGATATCCGGGGTCCCAATAATAATTATTATTGAAAATAATAATTGGGACCCCCCACCACTATAATAATATATTAATATTTAATGATATATAATAAAAATATATTTAATAATAATATATAATAAATATAAATAATATTATAAATAAATATATATATATTTATATATTTATATTTAATAGTTCCGGGCCCCGGCCACGGGAGCCGGAACCCCGGAAGGAGAAATAAAAATTAATAAAATATTTGTAAATAAATTAATAATATTAATTAATAATTATTAAAGAAATTTTATTTATTTAATATAATTTTATAATTATAATAATAATAATATATTCATATAGTCCGGTTCGCCCCGCGGGGGCGGACCCCGAAGGAGTATATTATATTTATGTTATATCATATAGTATATTATATTTATATTATATCATATAGTATATTATATTATATCATATTATATTGGGACCAAGTCGGTGAACAACCGGCTTGGCGCCCAATTTAATTTAATTTAATCCAATTTAATTTAATTTAATTAAATTATAGTTATAATTGTAATTATAATTTTAATTATATATAATAATATATATAATAAATAAAATAAATAAAATTAATTATAAAATATAATATCAGATTATTTATTAAATAACTTTTTAAATAATTATTATAATGAAATATATAATATATTTAAATAATAAAAATAATATAAAAATAATAAAAATTATATATATATTATATTATATTATATTTATTAAAAGTTTTTTAAAGGATTATAAATTAAATAAGGATCTAATACGAATATTAATTTATAAAGAAGATATAAATAATGAATTATAATATAAACCTTTATTTATATTTAATATTTAATAAAATATATTTAATATTTAATAAAATATATTTAATATTTTAATAAAATATATTTAATATTATAAAAAATATATTTAATATTTAATAAAATATATTTAATAAAAGTTCATTTATAAAGGAGATATGATTATTATTAACTTATTATATAATTATTATTAACTTATTATATAATTATTATTATATAATATTATATAATTTATATAAAATAAAATATAATTATATCTAATTATCTCCTTCGGGGTTCGGTCCCCCTCCCTAACGGGAGGGGTCCCTCACTCCTTCTTTAAATAAAATTAAATAAAAAAGGGGTTCGGACTCCTTCGGGGTCCGCCCCGCGGGGGCGGGCCGGACTATTATTAGATAATATTTATTATAATATAAATAATAATAATATATTGATATTTATTTATTTAAAATTATTATAATATTTTTATTTATAATTTTATATATATATATATTTTAGTCACCCGTTTTTTACGATACTGATACTGATACTGATACTAATACCTCGAAAAAGTAATTAATAAAAATAAATAAATTTATTATTACTTATTAATCATAATATTATTAACATTTATATTTTTATAAAAATGTTTAATAAAAAAAACTAAATAATAAATAAAATATTTTATTTTATAATAAATAAAAAGTTTTCGAATAAATATATTATAATATATTATATATATATATTATAATTATTATTAATTTATTTAATAATATATTATAAATAAGAATATCTTTATTATAATATTATATATTATTATAGTTTCGGTTCCCGATATGGGACCAAAACCCCTAATGGAGTAATAATATTTATTATTATTATTTTATAAATATATATTATATATATATATATTTTATATATAATAATTATTATATAATTATATATATATATTTAAAATATATGTTATGTATTTTTATTTCTAGATATATAAGTAATAGGGGGAGGGGGTGGGTGATTAGAAACTAGAATGAATAATATATATAGAGCACACATTAGTTAATATTTTATAATATAATTAATTAAATTATTATAATAATATAATATATTATATAATAATAATAAGGTATAAACAATATAATAAATTGTATAAAATAAATTATAAATATTAAATAAAAACCAAATAATAAGAATAATAAATGATAAACAAGAAGATATCCGGGTCCCATGATAAATTATTATTGAAAATAATAATTGGGACCCCCCCCTCATAATAAAATATAAAAATATAAATAATTTATATTAAATAAAATATATAAAATAATATATATATTATTAATATATAATAATAATATATTTAAATAATAATAAATAAATAATAAATAAATAATAATAAGAATTATAAAAGTATATAAATTATATAATATAATTATAAATATAATATAATATAATATAATATAATATAATATAATATAATATAATATTAATATTAATATTAATATTTTAATATATATATAATATAATAAATAATAATACGGGTTAAACATTACCTGTGAACAACTGGTAATGTTTAACCCTATTGTAATCATAATTATAATATAATTGTAATTGTAATTTTTATTATAATTGTTTCATTTATTATAAATATAAATATAAATAATATATAGTTTATAGTTATTTTAAAAGTTATTAATAAAAATAATATTAATAAAAAATATGAATATAAAAATAAATAATTAATAAAAAATTAATATAAAATTAATAATATTTATATATATAAATATAAATTAATATTAATAAGTAAAATAATAATAATAATTGTCTATTATTAATTAAATTAAACATAATAAAATTCGATTATTATCAGATTATATTATATTAATTTTTATTATAAAGTAAAGATAATTTTAAGAAGGAGGTTATAAATATATAATAAATTATAACAAGTAAATATTTATATACTTCTCCTTTCGGGGTTCCGGCTCCCGTGGCCGGGCCCCGGAACATTAAGATTATAACAAGTAAATTATTATTTTAAATATAATTTATAGTTATTATTAATAAATAGAAAAAAGACTCCTTCGGGGTTCGGTCCCCACGGGGTCCCTCACTCCTTCTTAATTAAAAATAAAAAGGGATGCGGTTCCCACGGGGTCCCGCACTCCTTCTTAAATAGGGGTTCGGTCCCCCCCCGCGGGGCGGCCGGACTATTAATAATTATTATTGTAAATAATAATATATAAATATTTTTTATAAAAATAAAATATATATAAAGTCATCGAAGAAATATATAATAATATAATAAGTCCCTAGCGGGGGTAAAAGGAATAAAGGAGATATAAATATAATATATTATTATATATATTATATATAATAATATTAATAATATTAAGTATTTTACATTTTTATTATATTAATATTAATAAATATAAACAATAAATAAATTAATTAATTAATTAATTAATAATTTCTTATTAAATAATATTATGATAAATTATAAATATATCCTTCTTTAAATATTAAATAAAAAAGGGGCAGACTCCTTCGGCCGGACTCCTTCGGGGTCCGCCCCGCGGGGGCGGGCCGGACTATTATTTTATAATTAATATATATATTTATTAAATAAATTATCCATAATTTAATTTAATTTAATTTAATTTAATTTAATTTAATTTAATTTAATTTAATTTAATTAAGTGAATACCTATTTTTAATAAAATAGGTGTGAATCTCAAAAGGAGTTTATTTTATTTTATTTATTTATTTAATTTAATTAGAAGATTATAAATTTATACATTTTATATAAATATTATACTTTTATGATATTTTAATACTTATTATAAAATTTTTAATAAATTTTTATTTATCAAAAGGTAAAATATTAATAATATATTATTAAAAAATAATTAAATAATATAATATAAATATAATAATAATATAAATATAAATATAAATATAATATATTAAATATATATATAAAAAATAAAATATATATATATATATATGAATTAAATATTATAAATTATTAAATATCCTTCTTTAAAATAAAAATAAAGATAAAGATAAAGATAAAGAGGGGAGCAGACTATTATTATTATTATAATAATAAATTAAATATAATAATAATTATAATTATAATTATAATATTCCTTCGGTTTTTATATTTCCTTTAATAAATATTAATAATAATAATTAAAAATATATAAAAATATTATAAAATTTCTATTTTTTTTATAATAATAATATTTTATTAATATAATATAAAAATAATAAATAATTATAATATATGATTTATAAACTTTATTATTTATTTATTTTTAATATTAAGAATATTTTATATTTATAAATTAATTAAATAATAATAAAAATATATATATTAAATTTTAATAAAATTAAATAAAATATTAAATTATATGATTATAATATTAATTAAATAATTAATAATAATATTATATAGAATAAAATAATTAATAATATATATATATATATAAATGATAAACAAGAAGCTATCTGGGGTCCATTAATAATTATTATTTTCAATAATAATAGGGACCCCCATCTATAAATATTAATATAAAAATAATATATAAATATTTAAATAATATATTATTATATAAATAATAATAATAATAATAAATAATTTAATTTAATTTAATTATTTTTCTCCTTTCTTAAAATATTTTAATAAATATATATATTATATATATATAAATTATAATAAAAATAATAATTTTATATTTTTATAAATTATATTAATATAATAAAAAAAAATAATAATAATATTAATATTAATATAATATAATATATATTAAACATTATTTATTATTTATTGACAATATTTAATTCTATTGTTATTCAATAAATAAATAAATAAACAAATATTTATAAATAAATTTTATAATATAATATATATATATATATATAATATAATATAATATAATATAATTAAATATCGATAAATAATCTAATTGGTTATTGATAATTTATCATTAATTATTTATCATTAATAATTAATAATTGATTTTAATTATAATAATATTTATAATTTATAATAATAAATAAATAAATAAATAATAATTATAATAATAATAAATTTATTATGTAATTAAATTAAATTAAATTACATTGTGTTATATTATTCATTATATTTAATTATATGAAAATTATAAATTATATATATTTTAATAAATATTAATTATTTATAATTATATACAATTAATAATATTTACTTTTTATATATATATTAATTAATATATATTTAATAAAGGATATATATTATTATAATTACTTTATTTGAAATAATTAAATTATAATAAAAAATATAAAATTATAGTATAAATTGAGTAAATTATATACTTTTTAGTGAATATATATTTTATCAATATTAATATTAAAATAGGTATGAACCTCGAGTAAATTATTATTATTAATTAATAATAATTTATGATTTATAATTAATAAATAGAGGTAGGAGGGAGGAGTTCCGAACGAAATCCATAACCCCATATGAAGTAATAATTTAATTCCAAATTCAAATTAATTGAAACTTTTTATTCTTATTTATATTAAAATAAATAAATATATTCTTCGACTATTTATATTAATATTATTATTATTATTATTATTAAAATGAATATTTATAGTTATAGTTATAATTATAATTATAGTTATAGTTATAGTTATAGTTATAGTTATATAATAGGTGTTAACATCGCGAGAAGGAGGAGTTCCGGAACCCAGCATGGGGGTCAATTAATTATATAATAAATAATTAATATTATTTATTATAATTATTATTTATAAAAAAAAAATAAGTTTTAAATATATAACTATAGAGAAAAATTATATAATAAATTTTCCTTTATTTAATAAAAAGATTATAATCTTTATATATATTAACCATATATATATTTTTTATATATTATTATTAAATCTATAATTAAATATTATATTTATAAAATTTAAATTAAAATTTAAAATAGTCCGGCCCGCCCCCGCGGGGCGGACCCCGAAGGAGTGAGGGACCCCTCCCTATTCTAATGGGAGGGGGACCGAACCCCTATTTAAGAAGGAGTTTGATTAAAGAAGATAAAGAATAAAAATTAAGAATATTATTTTATTTATTTTTAATATTATATATTAAAATATAATAGAAAAAAGAGTATTATATATTAATATAAAATATATTAATATAAATAACTAATTTATATAATTTAATAATTAATATATTAATAATAATTATAATAGTAATATATATATATATTTTTATTTAATTAACTATTAATAATAATCATTTATAATAATAAAATATAAATAGGACCCCCTTTTTATTTTTAAGAAAGAGGATTAATTTATAATTTTATTTGATATTTATTTTTAATTAAATTATTATTATAATAATTATATAAAAAAATTAATTAATTAATATTTTTAATATAAATAAATTATAATTTTATTTTTATATAATTATATGATATTATATTATATTTTATTTATATATAATTATATATATATAAAAAGTAAATATTATTTTATATATTTATATATATATATATATTATTTATTTATTTATTTTATTTATTATATTTATTTTATTTCTCCTTTCGGGGTTCCGGCTCCCGTGGCCGGGCCCCGGAACTATTAATATATATATTAAATAAAGTTTAATTTAACTTTAATATTATATTTACCATTTTTATTAATATTAGAATTATTATATAAATTATGATTAGAAGGGATATAATTTAATTTATAATTATTATTAATATTACTTCATAAATATTTTTTATTATTAAAAGTACCATTTAATAAATTAAGTGTACTAGTTCTACCATTATTATTACTTAATCTACCTTTAAATTTAATAGATCAACCAACTAAATATTTATATATTAAAATATCTATAGGAATATTATCAATAGTTATATTATTATAAATATTATTAATATTACCAATATAATTATTATTATTATTATTATAATTATTATTATTATTAATATTATTATTATTATTTAATAAATTAATTATATTATTATATTTATTATTATTAATATTATTAATATTATTAATATAATTTATAGAAATATTATGATCATTTAATTTAGGCATAATATTATTTAATATACGTTGATAATTAGTTAAGATACCATTATTATATTTATCTATATCATTTAAACTAATATATTTACTAAAAATATCACTATTTAAATAAATATATGATAATTTAATAGGTTCAATAGTTACTTTTTTATTATAATAATAACTTAAAATATTACATAAATTATTATTTATATTATTATTTATAATATTTATTAATTTATTTATTATATTTATATAATAATTATTATTATTATTATTATTATTATTATTAATATCATTATTATAATAATAAAATTTAATATTTAATTTATTTAAACTATGTTGATTAATAAGTTTACTTATAATAATTTTATTAATATTTATATTATTTAATTTTAAAGTTATTATTTTATATAATAATTTATTAATTAATTTATCATTTATAGTATTTATAATTTCTATATTTTTATTATAATTATAAATTTGTAGATTTCAATTATTTATATTATTTAAATGTTGTAATTTATTATTAATATTTATATTATTATTATTTAATATTCTTTTTATATTATTTATTTTTTTATTATTTATATCTAATAATATATTCTTTAATAATAATTTCTTATTTATTAATGAATCTAATAGATTATTAATAATAATATTATTATTATTAAGTTTATTTATTATTGATAAAATTATATTTAATAATTTTAATTTCATTATTTTTTATTTTTACTTTTTATCTATTATATATACATATTAATATTAATATTAATATAAATAGAAATATATATATATATATAATATGCATCCTTATTATAATATTATTTATTATTATAAATAATAATATATTAGATATTTTTTGCAGTTATTAATAACATTATATTCTTTATAATAATAATATAAATTCCAAATAAAAATAATTATTATTAATAATTTATATATGAATAATTTTATAAAATAAAATATTATAATTTTATATATAAAAATATTATAAAATAAAATATATCATAATATTATTAAAATATATATATAAATATATAAATATATATATATATATATAAATATAAAGAATTATTAATTATTTATAATTTTTAATATATTATTATTAATTAATAAAATAAAATCCCTTCTTAAGAATAAAAAAGGGGTTCCCATGGGGTCTCGCACTCCTTCAGTCGGACTCCTTCGGGGTCCGCCCCGCGGGGCGGGCCGGACTATTATATAAATAATATTATTAAAATAATAATTATTATTATTATTATTTTTATATATTTTATATTTATTAAAATTAATTAATTATTATTATTTATTTATTTATTTTATTTTTATAGGAATAATATTAAAATTATTATTATATATATGTATTATTACGGATGATGTAGGATTTGAACCTACGTAGCCAATAAAGACTAATGATAGCTCAAATATCACACTTTAAACCACTCAGTCAACCATCCTTAAGAGGAATATAAATATAAATATAAATATAAATATTAATATAAATATAAATATTAAATAAACTCCTTTCGGGGTTCCGGCTCCCGTGGCCGGGCCCCGGAACTATAAATATATTATATATATATATTATAAAAATCTTTAATATAATATTATATAATTATTAATATAAGAACTTTTAAACTTTTATTAATTTATTTTCTCCTTTTTTAAAATAAATTATTATTAATAATTATTATATAATAAGAATTAATATAATTAATATAATTAATTTTATAAATTATAATATTAAAATAATTATTATTATTATTATATAATTAATCATATATTTTTAATTTATTATATTTATTAATATAATATAAATTATTATTTAATATTTAATATTTAAATAATATAAACCCCGCGGGACCAATCCGGTGAACAACCGGATTGGCGCCCGCGGGGAATATTAATAAATTAAATATTTAAATAATTATAATTAAATATTATTAATGTATATATAAATTTATATATTATATAGATAGATTTATAATATATTTTATTATATTGTTTATAATATATTATAATTTATTTATAAACCTAATTATTATATTAATTATATGAAAATTATAAATTATATATATTTTATTAAATATTAATAGATGTTCACTAATATTATATTAATATTAATATTAATATTATTAAATGAATAATACAATAAAAATTATATTGTGTTCAATTAAATATATTTAATATATTTATATATGAAGAATTTATTATTTATTAATAAATATTATCATAATATATATATTTCTTATTTATTAATAAATATTTTTATTATAAATAAATAATATATCTTATTATGGTAATTTATATTTATTTATATAAATGTTTATTATAACAATATTTATAAATTATTATTATTAATAATATAAAAAAAGTAATTATATATTATCCATTATTTATTTATTTATATATTAATATATAAATAAAAAGGTATATTATATATTATTATTATTTTTTATTATAATTTATATATATTATTATTATTATAATATTTATATATTTTATAATAATTATATAATTATAAGAATGTTATTAATTTAATCAAATGAGATTTTATTTTATTTTTTTTATTAATTTCATTATTTATTTATTTATTTATTTATAATATATTATATATATTATACACCGAATAATAATAAGAATGAAACCATTAAACAGAATAAACCTGTAGCTTCTGATAAGGCGAAACCTAAAATAGCCATAGGGAATACTAGGTCTTTAATTGATGGGTTTCTTGATACACCATTAATTAAAGCTGCGAATACGATAGCAATACCAATACCTGCTCCTAATAAACCAATTGTTGAGATACCTGCTCCAATATATTTAGCTGCTAATACTAATTGCATAATATTTATTTATTAAATATTTAATCTATTCTTATTTTTATATTATATATATATTTATTATTATTTATATATATATATATAATTATATATAAATATATTATATATAATTAATATATTAATATTACTTTTTATTATCTTTTAATACACTATTTAATTAAATTATTAAAATATTATTTAATTATTCCTTCTTTATTTTAAATAAAAAAAAAAGGGACTTATTTATATATTTTATTAATATTATAAAAAAAAATTATAATAATAATAATATTATTAATTATATTATTATTTATTATTAAATATTAATTCATATATATATATAAATAAACTCCTTTCGGGGTTCCGGCTCCCGTGGCCGGGCCCCGGAACTATAAATTTTATTTATTACCTTTTTTATCATATAATTACTCTTTATTTATTAATTATAAATCATAAATTATTATTAAAAATAAATAATAATAATTTACTTGAGATTTACAATTATTTTATTTAATAGATGTTCATTATATTAATAATATATATATATACTTATATAAATGTGTATAAGATTTATATAATTATTATTATATTATGATAAAATTAAATATCATAAACTATATATATTACTTATATTAATATTAATAGTTCCGGGGCCCGGCCACGGGAGCCGGAACCCCGAAAGGAGAAATATAAATATTTATATAATATTTTATTTATTCTCCTTTCAGGGAACTATATAAATAATTTAATTATATATTATAAAAAAAAAATAATAATTGATAATATGAAATATTATTATTATAAATAAATAAATAAATAAATAAATAAATAAAAATACAATTATTAATATAATTAAAATATAATAAAAAAAGTAATGGATAATAATAATAAAAATATTAAATATCTCTGTAGGTATCAATATTAACAATATTTGATGAATAATATAACACAACCGTATTGAATTGCATCCTAATTTAATTTAATTAAATTATGAGTAATATATATATATATAATTGTAAATAAATATATAATATTTAATTAAGTTTATTTTATTATTATTATAAAATTAATTATCAGAAGGAGTGAGGAATACCCATGAGGATGAGGGAAACCGAATCCCTTTTAATAAGGAGTATATAATAAATAATGACAATTATAAATTCTTAAAAGAATTAATATAATGATTTATTATTATTATTAAATTAAAATATTTTTATAATAATAAATTATAAATAAAAATATATTCATTATCATAATTATATACTTATTATTTTTCATATGAATATCTATAGAATAAAATATTAAATATTAAATATTAAATATTAAATATTAAATATTAAATAGTCCGGCCCGCCCCCCGCGGGGCGGACCCCGAAGGAGTCCGGTCGAAGGAGATAAGTAATTTTTATTAATAAAAAGAAATAATTTATTATGAAATAATTTATTATTATTATATATAATATTTATTAAGAATATATATATTTATATATATATATCTTATTTTATATATACTTTTTTTTAATAATATTATATTATATTTTAATAATATTATTATATATTAATATATATAATATATTATTAGTTATATATATATTTTAGGTGGGGGTCCCAATTATTATTTTCAATAATAATTATTATTGGGACCCGGATATCTTCTTGTTTATCATTTATTATATTATTTATTTGGTTTTTATTTCTTATTTATAATTTATTTTATACAATATATTATATTGTTTATAACTTTATATTTTATTATATAATTAATTATTTTATAATTATTATATATTAGTTATATTATTAAATATTAACAAATGTGTGCTTTGTATTTATTGAATAGTTTGGTTCTTATCACCCACCCCCTCCCCCTATTACTTATATATTTGGAAATCAAAAATATAACAATACTTATCAAAAATTATAAACTTATTTAAATTTATTATAATATTTTATTAATAATAAAAAAAAATAATAATATATATAATATATTTAGAATATTTTTATTATTATTATAATAATAATAAGAAGTTCTAATTAATTGTCTCTATGTCAGGAATTCATAATTAAAATAAATAAATATCCTTCCTAAGAATAATTATTATAATATTAATTAATTACAATTAATTTAAATTATATAAAAGATTAATAAAATAGATATTTAAAAATATATTTATAATTAACTTTGAGTAAATTATAATTTTTTTAATAATAATTTCTTATTAATGATTAATAAATAGGGTGAGTAGGACGCCGGAGAAGTGAGGGATCCCCCATATATGTAAGTATACGTAAGTATACATAAGTATATATAAGTATACGTAAGTATATGTAAGTATACATAAGTATATGTAAGTATACGTAAGTATATGTAAGTGGGGGAAATCCCTAGATTAAAAATTAATTATTAATAGTTATATATTTATAATAATTAATTATAAAATAATTTATATTATCAATATTAATAATCATTAATATATATAAAATAATTTTTATTTAATATTTATATTAAATGAGTACTCCTTCGGGGTTCGGTCCCCCTCCCGTTAGGGAGGGGGTCCCTCACTCCTTTTTAAAAATAAATAATTAAATAAAATATAAAAATAAATAATTAAATAAAATAAAAAGGGGACTTTATATTTTTATAAATTTAAATAAAGAAAATAATAAGATTCTATAATAATTATGCTTTATGATAATTAATTATTTTATAATAAATAAGATTAAATAAAAAATAATAATGATAATAATAATTAATAAATCTCCTTGCGGGGTTCCGGCTTCCGTGACCGGGCCCCGGAACTATAATATATAAAATAATAATTATATATATTAATATATATATTATAATTATATGAAAAAAAAGATAGATAGATTATAATTCAATATAGTTATATTATATTATTCATTTATTTATATTAATTTAATAAGTATATTATTTCATTATTAATTAATTTATATTTTATAATATTTTTTTTTATTATTATTATTTAATTTTTATAAATTAGAGATATATTATTTTTAAGAATATTATTAAAGTATTATTATTATTAATAATTTTATTTTTATTTTTATTTTTATTATATTATTAATAATAATTATATATATATTATATCTATGTATTAATTTAATTATATATTATTTATTAACTCTACCGATATAGAATAAAACATTTTCAATAGTAGAGATAACAGGTACAATAATTAAGAAATAAGCGAAGTAGATAAATGTAGCGATTTGTCCCATTAAGACATAAGGTACTTCTACATGGCATGCTCCAATTTGTCCTAATAATACGAAATTGAATACAAAGATAAAGAAGAAGAATTTAGATAATACTTTAAAAGTATTACCTCTTACTACACTTCTATCAGTAAATGGTAAAACTAATAATACTAAAATAGCTGCAAACATTAGAATAACTCCTAATAATTTATCAGGAATAGATCTTAAAATAGCATAGAATGGTAATAAGTATCATTCAGGTACACAATTTATATATGTTAACATAAGATTATTTAATATCTTATCTCAATAATTTTCATTATTGTTCAGACTATGTCATTAATTTATAATAAAAGATTAAAACTTTTGATATTTTATAATATATATATATATATTTTTTATTTTATATATAATATATATTAATATATAAAAAAAATTAATAATCTATTCTTTATTTAAAAATAATTTATAAATTAATTGGTTTTCGTGGAAAGGTATTACTATCTCAGTTCACTTTCTAGTCGTTGAACGTTTTTATATCTTATATTATATTAATATTATTATTATTATTATATATATATATTAATATATAATATAGAGATGATATAAACTTCGCTGCAAGTTGTCATAGTATTATTTATTTATTAATACCTTAGATTTTCTTGACAATTAACCAATTTTTAATCATTAAACTCCTTATGGGGTTCCCACAAAGCGGAAACTTAAGAATATTTAATGCTACTGTACTTTTTATTATTATTTATTATTAATTAATTAATTTATTTATTATAATTTTTCATATATTTAATATAATATATTAAATATAAATTATAAAGGAATATATATAAATAACCCCGAAAGGAGAAATAAATAATATATTTTTATTAATAATTATTATTTATTTTTTTTATATAAAATAAATAAGATTAAATAATAATAATTTTATTAATATTTTTAATATCAATAGATGCTGGTGTTACTAAAGGATTACCAGGAATATAGTTATCAGGATGCTTTTATAATAAATATAAAATGGACTATATCTTCATAAAAATTTATATTACACTATCCTATTTCATAAACTATTATTATTTATTCAATCATGTTTAATGATCAGAATTTTATTTAATAAGATTGTAAAAATATAATCTACCGATTCATAATAATTTATATTATCTTTAACAATAATTTACAAAGATGTTATATTATTATAAAGGAATCTTTAAATATTTTATAAATTAGAGAATATAATAATGAATACGGAGAAAATTTAATTATTATTTCATTTTTCATTAAATTTTAATCAAGCTTTATATAAAGCTGTATTATTAGGTGCTTTAAAAGCTAATAAATCATATAAATAATAAAATTTATCAATTAAAAATAAACGTTTACCTTTATTAGATTTAGAAGGACAACTTTTATTATAAAGATAAAAAATATTATGTAATTCTTTATTATTAATAGATCATTTAAAATAACCATTTTTAGCTTTATCAAAATAAATATTACCACCAAATACTTCTCGATAGTATTCAACATCATGTAAATATTTATTTGTAACGCTAATAGTTAATTGAGGTCTAATTTTTAATTTACCGGAATAATAATAATTAATAGTACCATCAGCATCAAAGAATCCTATAAATCAAGCATTATCTTTAGTTAATTTAATAGGTTCTTTAAAATTGATATTTAATAAAATACATACTTTATTAAATTGTACTAATCTTTTACTATTACGAATATTACCATTAACGGCATTAATTAATTTAATTATACCTTCTTTATTTTTTAATCTATATCTAATAGCCTTAACACCTGATCTTAATTTTACAGAACCACCAAATTTATCTTGGATTTGTCTTAACATTTTTTCATCTTTTAATTCAACAAGAATTTCACAAGATGCATATTTATTTTTAGTAATACAAAAATAACCATCTCCGTCAATTAAACCGGCCAATCATTGGTTAAATCTAATATTACTATCTTTATAAATACTATAATGTCTTTTAAGAATAATTTGATTTATTTTTTTTATATTAAAAATATTTAATAAATAATTAAATTTATTTTCTAGTGTGCGTGTAGTCTCTGAAGTATCTACTAATAAATTCTTTTTATTACTCGTTAAGTGAGTATTAGAAGAATTTATATTGGTTACCTGCTGATTATCTTCTTTATAATAATATTTTACTCTATTGGGATTAAATAAATCACTTACAATATTTATTTTATTATATTGCTTTGTTCAATTAAATTTTAATACGAAATTATTTAATTGTTTTGTATTTAAAATATTTTGAATAATAAAATAATATAGAGTTTTATTATAAATTTTTCATTGATATTTAATAAATAAAGATTTCCAGCATACAGCACATAAAATATTAATTACATATGTAATTAATAATAAGGCCATATTTTGACCTAAAGTATTAGGTGAATAGAATACAAATAATGCTAAAATTAACATAAATAAGAAAACAGTTACTAAATCTTTAAAAATAAAGTATGAATGCATTGGAATTCTATCTAAATTACCTGTAATACCTAATGGATTAGATGAACCATGAATATGTAATGCCATTAAATGCATAATAACCATTGCAGCAATGATAAAAGGTACTAAATAATGTAACGCAAAGAATCTCTGGATTAGAGGGTTAGATACTGAGCTTTTAATGTTTAAATAGTTACATATTTGAAAACTATTATCAATATATCACTATATTGTTCGGACTATATCTTAATCCTATTTATGTATATATATATAATTATATATAAATATTTATAAATGATTATATATTAATCATAATATTTATTTATAAAAAAAAAAAGATAAATATTACTTCTAAAGTTTTTATTTCTTATTTATTAATCATAAATTATAATTAATAAAATTATACTTTTTAATTTATAGTTTCGATATCCTAAAATAGAAATAAAAATACCATAAAATGATAAGATTTTAATTATTAATAAAAATTAATAATGAAGGAGAAAATAAATATAATAAAATAATAAATAGTTCAAAGGAATTATTTATTGATAATAATATATTTAATATATAATTAAACTCCTTCTTTAAATAAAAAAGGGGTTCGGTCCCCCTCCCATTAGGTTAGGGAGGGGTCCCTCACTCCTTTGGGGTCCGCCCCCGCGGGGCGGGCCGGACTATATTTATAATAAATAATTATATATAAATTATATTTTGTTTATATAATTATATAATATATAAATATATTATTATTATATTTTTATATAAGATTAATATTTAGGAGGAATTTTAAAATAATTATTATATTTAAGAATAAGACGTAAATCTTTTAAGAATAATAAATATTGTAATTTTTTATAACCTAATAATTTAATAGGATTATTATTAATAAATATTACAACATTTTTAATATCATTAATACTTTTAAGTGTTATTTTTGAATTATTAAATTCATTTATATAAATATTATTATTAATTTTTAAATATGATTTAATAGCTAATATAACTTCTATATTATTATTTATAGATACTTCAAAACTAGCAAGTTTTATTTTTTTATTTATAGGTTTATAAATACTAAAACAACTTTTAGCTTCAAAAAAACCAATTAATCATGAAGAAAAATAATTTTTATTTAAAATATCTTCAAGAGTATTAAATGGTTTAATAGGACGTAAATAATAAGATAAATCATTATAATATTTAATATCTTTTAATAAATTATCTTTAAAATATAAATAATCATAATGTTTATTAGTTAATATAGGATATTTATCAAAAATAGGAATAATAATATTCTTTAAATGATTTTTATTTCTTACATTAAATTTACATATTTCTTTAATAGTACCATCTTTTATTTTTAATTTTTTAATTGTTACTTTACCAATACCTAAAATATTTTTAATTTTATATAATAATTGAATATCTCTAATATGTATTTCAATACCTAATTCATATAATAAATATTTACCTTTTTTTGAAATAGTAATTCAACCATCTCCTTCAAATAAACCAACAATATATGCATAAATAGGATTATCTGTGTTTAATTTATGATTTTTATCATAAATAATAGTATTATTTATATAATAACTATAAAGTCTCTGAATAATTAATTTTATATATATATATATATTAATTACTGCTAATTTTCTTCTTATAATAAATATTTTAACTATATTATTTTTATTTCAAATTATATTATTATAAATAATTAATTGAATAATATAGTAATTTATTATTCAAATGAAGATATTTCAGCATAAAACAGATTTATTTAATATTATATTACTATAATATGGATCCTCTATATTAAACCCACCTCATAATCAAGATACAATATCGTTACCTACAAATGGAATTGCTGAGAATAAATTAGTAATAACTAGTGCCAAGAAAATAATATTATTTATAAATTATTATTATTTTTTAATAATAATAATCTCAATATTTATTGATTTATTAATATAAATAATACCCTGTATTTAATAATATCTACCCTTTTTATAATTCCATTTAATCACTATTTTCTCTTATGAATAAATATTTATACCTAATAATACCATAATATAAATATTATATATAAATGTTATATATAAATGTTATATATAAATGTTATGGTGGGATTATTATTATAAAAATATTAATCATAATAATTATAATTCATTATTTATATATTAATTAGGTAAATGGAATAATAACAGTAGTTATATATATAATATATATATATAGATTATTAAACCTTGTGTTATAATAATAATATTATAAATTTTCTTCGAATAAACATTAAATATTATTATTTTTTTTATAATAATACCTATTATTGGTGTATTCTGTTGGGATCATATAATTATATAACCCACTGTCTTGTTACTTAATAATATAATTTTGACATGTTTTCAATAATATCGCATTATAATAATATAATAATTAATATAATACTATATATTTTATTATAAATAATTACCTAATTTATATTTTATACTAGGAATAATATAAGGAGATACAATTTTAGTTAAAATAGGTATAGATTCTTTTCATACATAAATAACAAATTGTGTATTTTCTTTATTGCCTTTAAGAATAGTAGATTTAATATTATATTTATTATGTAATAAATAAAGTAAATATTGAACATCTTTATAACTAAAACAATTAGTTGTGAATTTTAAACCTTTACCTAATTTACATCCATCATCTATAATTCAAATAGCTAAAGCTAAAGGAGTTAAATAATTGTCTAAAGATTTAGGAATAACTTTAATATTACCTTTTCCAGATATATTTTTAATATACCATTCTGAATAAATCATATTAAATGAATCATAAGTTCATGTATTAAATTTTAAATATTGTCTAATTTTACCTTTTTTACCTAATCTAGTTTTAATTAAAGGTAAATTAGTATTACAATAACCTAAATTAGCTAATAAACTATGTAAATAATATAAATAATTAATATTACAATATTCTTGTTGAAATACAATTCTTGTTCCTTTACCACCTTTTCTTTTTTCAGCATGACCATCTCCTAATATTGAACCATAAATAATTGATAAAATGTCTATATTTAATGGACCAATATTATTATTTATATCTTTCTTATTTGTTATATTTAAATTAATTATATATTTATTTTTATTAATATAATCTATACTCTTTATTAATATAAGATATTCTTTAGTTTTTATTATTTGTCTTATTATAATCGTATAAAAAATATAAATTAATAATATTAACATTATTATATAAATTAGTTTTATTATATTAAATATATTTGAGGCGATATTTATATTACCTCAATGTGACAATTGTGATAGGTAGATCTTTACAAATTTTCCCCCACTCAGAACTGTACGTACTACTTTCATAGTATACAGCTCAAACAATTTATATACTATATAAATCATCCTATATTGAAGTTAGCATGCTTTCACATTAATCATTTATTCGTTATTATTATTAATTAATTAATTAATTAATTAATAATAATATTAACCATTATTAATATATTTTTATTAAAATATATAAATAATTTGATCTATATTATACATTACATATAATCTTTAGCTTTTTCAATAGTCTTTTACCCACTTATCTATATTATAATTTCTATTATTATTTATTTAATAATATTATATATAACTACCATATAATATTTATATTAATATTATATGGAAATAATTGGGCTTACCAAGTTTATATTATTATACTTTCAATAATTCACTTAGGATTCTAATTTTATACCGATGAGTATTAACGTATATATATGTATTCTAGACAGAATTGAATATCTTACTTCTCATATAATTATTTTTATTTATTATTATTTATTAATTAATAATAGAAAAAAATATTGTTTATGTTACGATATTTTATAATATTAGATTGACTTACGCTATCCATATGAATCTTACCTTAATAATTAATAATAATTATTATTATTAGAGTTTCATACAAAATTATTACTAATAATGCATGTCTAATTAGGTATATGTTATATATAAACATAATCATTTCATTAAAATAATTTATTTAATGGTATGATATTATAATAATATACTTATACTTGTCTCACTCTGTCCATAAACACAACAATAACCTAAAAAAGCTGTAGCAATAGTTAAAATGAAAATAATAACACCTACATTTCATAATAGTACTCTTGGTGATCTATATGAACCATAATATAAACCTTTAGCCATATGCATAAACATTACCATAAAAAAGAATGATGCACCATTTGCATGTAAATATCTTAAAATATAACCATTATGCACATCTCTTATAATATGTTCAACAGATGAAAAAGCTAATTCAATATTAGATGAATAATGCATAGCCATAAAAATACCTGTTACAATTTGAATAACTAAACATAAACCTAATAATGAACCCATATTTCATCAATAATTAATTGATGATGGTTGTGGTGAATCAATAATATAACTATTCACTAAACTTAAATACACATTTGATTTTCTAAATGCCATATTATTATTATTTATTTATAAAATATTAATAATATTATTTATTACTAATATTTTATATATATTAATTAATAAAAAATATATAAATATATATTATTAATTAATACTTATTATATATATATATATTTATAATTATATATATAATTATATTATAATATTAAAAACTATTTTTTTATTATATATACATATTTTATTATATATAAATTATAATTATTAAAAAAAAAAGATATTTCTCATTTTTTTTTCATTAATATAATCCATTAAAAAAAAAAGTTAATAGATTTTATTAATATTATTATTATTATTTATTAAATATAAACCTCGCGGGCGCCAATCCGGTCAACTACTGGGTTGGTCATTGGTCCCGTGGATAATATTAATTATATTATATCATTATTAATTTTTTTAATAAAAAGTTAATAATATAATATAATATTTAAAAATATTTATTTAATAATAAATAAATAAATAAATAAATAAATAAATAAATAAATAAATAATATTGACGATTATATTAATATTAATGATATCATTATTATTTAATAATAATTAATATTATGAAAGATTTTTATATTAATATTATATAAATATAATATTAATAATTTTTATATTATTTATTAATATTGTTATTATTATTATTATATTAACAATAATTTATTGTTAATATGTTATTTATATTATTATTAATTTATATTCTCCTTTCGGGGTTCCGGCTCCCGTGACCGGGCCCCGGAACTATAAAAAAAATAAAATAAATTATATTATTATATATTATATTAAAAAAAAAAATTAAATATATAATAATTATAGAATTAATTAATAACAATTATTATTATTATTATTATACATAAATATTATTTATATAATTTATTATAATATTTATTTAAAAATATTATAATGAAAAATATATTATATATTTTATTATAGTATAATAACAATCGGTATTTATTATTATGAATATATTATTTGTATTAAAAAAAAATATATATATATATATAATTGTATTATATAAAATGTATATTATTAATAATTATTAATTAATATAAAGAATATGTTTAATTATATATACTTTTTTTACAAATATTTATTATTATGAATAACCTTAATCGGAATCGAACCGATATTATCAACATGAAGAGGTGATGTCGTAACCATTAGACGATAAGGTCTATATTTATTAATAATATATATATATATAATTATTATTATTATTAATAAATTATAAAAATAAAATTATTATTATTATTATTAAGTTTATTATTACTATTTATTAACCTAATTAAAATTAAATTAAATAAAATAAAATAAAATAAAATAAAATAAAATAAAATAAAATAAAATAAAATAAAATAAAACTTCTTCTTTAAATAAAAAAGGGGTTCGGTTCCCACGGGGTCCCGCACTCCTTCTTAAATAGGGGTTCGGTCCCCCAAAGGGATCTATCACTCCTTCCTAAAAATAATTAAATATTTTTAATATATATATATATATACATATATATATTAATTTTATTAATTCATTTAAAATTTATATTTATTAATATAATTTATATATTTATCTTATTCCTCCTTTCGGGGTTCCGGCTCCCGTGGCCGGGCCCCGGAACTCCTCCCTTGCGGGGTTCACACCTTTATAATTAAATAAAGGTGTTCACTATTAATATATAAATTGAATTATAATTATTTTATATTATTTTTATATATTACTTATATAATATTTCTTATAATTATATTAAGATTATATATATAAATAGGTTATTATATATTATTATATATATATACTTATTAATTAAATATATTTATATTTTATATTAATGAAGTAAATATTTTATTTAATATATATATATATATATAAATTTATTATAAATTATATTATTTTTATATTTATATTTATTATTAATTAATTAATTAATTAATTAATTAATTAATTAATTAATTAAATTATTATAATTGTTATTATAAATTATAATTATTATTATTATTTTATTTTTAATAAAATTATTATAATATTAAAAAAGGGAGATAAATAATATTTATATAATCTCCTTTTGGGATTCCGGTCTTTGGCCTGGTATCCAAAACTTATATATTATATTAATCCCCAAATAATATATTAATATATATAAACAATTCCTTCTTTAAATATTAAATATTAAATATTAAATATTAAATATTAAATATTAAATATTAAATATTAAATAAAAAAGGGGGTTCGATCCCAAGGACTATTTATTCTTGTTAATTATATTTTTAATATTATATTAATAAGTTATATTTTATTATATATTATATTATTATTTTTATTATAATTATATATATATTATTAATTTTTATTTATACTTATATTTATATATTTATATTTATATTTATATATTATATTTGTATTTATATTATATTTATATATTTATATATATTATATTTGTATTTATATTTATATTTATATTTATATAATAGGTGGGGGTCCCTATAATTATTGAAAATAATTATTATTTATAGGACCCCAGATATCTATCATTTATAAATTATTATAATATTTATTAAATTTATGATATATTTTATATTTAATATGTTTTTATATTTATTCATATTATTTATATTATTTACCCTATTTTTATATTATTATTAATATTTATAATAACAATTATTATATTATTAATAAATACTATATAAGTATTAAAATAAATATCTCCTGCGGGGTTCGGTTCCCCCCCGTAAGGGGGGGGGTCCCTCACTCCTTTTTATAAAAAGTAAATTTAATATATTTTTTATATATATAATATATTAATCATATAAATTATAAATTATATATATATATTTATATATATATATATATATATTATAATAATCATAATATTATTATTTTATATTTTATATTTTATATTTATAGATGTGAATTACGAGAGGGGTAATTATTTTATTATATTTATATACAATAGGATTAAACATTGCCAGTGAACAACGGGTAATGTTTGATCCGTATCATATTATATTATATAATTAATAGTTCCGGGGCCCGGCCACGGGAGCCGGAACCCCGAAAGGAGGAGAAGATAATATTATTACTATTTTTCTTTTATAAAAATAAATAAAATAATCCAGTCGAAGGAGATATTATAACTTTATGAAATATATTAAATATATAATAATTATTATTCCATTTAAAATTACGATTTTCATTTCAATTATAATACTTTTTAATTATATTATAATATATAATTATTTATAATAATAGTCCCCCCCGAAGGAGTGAGGGACCCCCCCTTATACTTTATACTAACGGGGGGGGATCGAACCCCACATGAGATATTTATTAATAATGAAATTATATTAATATATTATTATTATTATATAAAATATTAATTAGTTCCGGAACCCAAAAAGGGGACCGGAACCCCGAAGAGGAGTAAACATCTTTATTTATTATTTATAAAGGTGTGAACCCCGCCGGAACCCCAAAAGGAGTTATTATTATTTATTTTCTTCTTTATTAAATTATAAATTGTAAGATTATATATTATTATATATTATATTTAATATTTATTATTTATATATAATAATTTATTATATTATATTATATTATATTATATTTATATATGATATTTTTATTATTATAAAAAAAAGAAATATAAATATTAATATTAATGGGAATCTAAATATTTACTTATTTATTTATTTATTTATTATTATAAATATGAATTTTAAATTTATTATTTATTAAAATACTTTCAATATTTTTAATATATTATTTATTTTATTTTATATATAATATATTATTTATATATTTTATATATTATTATTATTAATAAATTTTTATAAGAAATTAATATCTCTTTACTCTTTATAAGTTATTATAAAAATATATATAATTATTAAATATTATATTAATAAAATATTTATAATTATTATTGATTAATAATATTTATTATTATTTATTTATAATATATTATATAAATTATTATTTATATATATATATTTAATTATTTATATTCTATATGGGGTCCCAATTATTATTTTCAATAATAATTATTATTGGGACCCGGATATCTTCTTGTTTATCATTTATTATTTTATTAATTTAGCTTTATTTATGATTTATATTTTATTTTATACAATTTATTATATTGTTTATACATTATTTTTATTATATAATTAATTATTTTATAATTATTATATATTGATTATATTATTAAATATTAACTAATGTATGCTTTATATATATTATTCAGTTAAGTTTCTAATCACCCACCCCCTCCCCCTATAAAACTTAATTTATTACTTATATATTTACAAAAATTATCTTAAAAAAAAAATAAAAATATTTAAATATATCTTTTTAATATACATAAATATATTATATATATTAATAAAATAAATATAAATATATATATATTATTTTTATATAAATTTATAATAATTATAAAAAAAAAAGTATTCATCTTAATTTTTATCATTATAAATTCTATTAAAAGTATGAATATTATTTTTATTTTATTATTAATATTATATTTTTAATAATATTTTTTAATAAAACTTTTTTTATATAAATTATTTATAATTATAATTATATATAATATTATAAATATATTAAATAATAATAATATGAATTCATAATTAATAAAATATAATCTTCACAATTAAATAAAATTGGGATTAATATATCTTAACACTGGTGAATAACATAATAATGTTCTATTAATTACATTACATTATATTACATTATATGAATTTATAAATAATAATTAATAACTCTCGTTATTATATTAATTGGTATAAACATTTCCCAGTAAATAACAAATAACAAATAACACTGCGGGGTTGGCGCCCTAATTGTACTTATAATAATAGTGAGGGGAAGGGGGAGGAGATTAATAAATAAATAGTTTCAATTGAATTAGGTCTTGATATGTAAACCAAAACTCTTTTATTTTTATTTTTATTTTTATTTTTATTTTTATTTTTATTTTTATTTTTATTTTTATTTTTAAAACATCTTTCTATTAATTATATTATATTCTTTTTAATAATATTATTTATAATAATATTAATTATGTACTTTCTTTTTTTTTATTTATTTATATTATATAAATTTTTAAGAATATATATATTATATCAAATATAACATTAATAATAATTAGATGTTTTATTATAATAATATATATATTAAATATATAATTAAATAAATAAAGATTTAATAATAATATAAAATAAATTCCACCTCCAGCGTAGTGATAAGGAGTGAGGGACTCCCCATATTCGTATCCGTATCCGTATCCGTATCAGTAAGGGAGTACCGAACCCCGAAGGAATGAGAGTGAGGGACCCCCCAGATACTATATACTATATACTATATACTATATACTTATGAGGGGGTGGACCGAATACCGAAGGAGTTACATTAATAATATATTATATTAATCATAAAATATATAAATTATATTAAAATTATTTTTATAGTTCCGGAGTTCCGGCCACGGGAGCCGGAACCCCGAAAGGAGAATTAATAAATTATTATAATTTTTTTTATATAAAAATATAAATATATTTATTAAGAATTATATAAAATAGGGTAAACATTACCCGTGAACAACGGGTAATGTTTACCCGTATTACATTATATATAATTATAAATATAATGAATATATTATTATTTATTATAAATATTAGAAGATATTTATATAAAATAAAAATCCTCAAAAGGAATTTTTATGAATAAAAAATATATATATAATAAAATAGTCCGCTCCCCTCCCGCAGGGGAGGGGGCGGACCCCGAAGGAGTTATAAATTTATATTAAATAAAATATTTATAATCATTATTAATTAATAAATATTTATTATTATTATTATTTATAATATATTATATAAATAATTATTTATATATATATTTAATTATTATTTCTATTTTATATATATTATTATTATTATATTAATTATTATTTCTATTTTATATACATTATTATTATATTAATTAATATGATATTATAATGGTGGGGGTCCCAATTATTATTGAAAATAATAATTATTAATGGGACCCCAGATATCTTCTTGTTAATAATTTATTATTTTATAAATTTAACTTATTTATAATTTATATTTATATTATAAATTTTTATTATATTGTTAATATTTTTATTATTATTATATATTTATTATATATTATAATTATTTATTTATATAATATTATAATATTTATTTATAAAAAATTATATATATTTATATATAATAATTTATTATATTTATATATATATATTAATTATTTTAATTTTATTTTATTGTGGGGGTCCCAATTATTATTTTCAATAATAATTATTATTGGGACCCGGATATCTTCTTGTTTATCATTTATTATATTATTTATTTGGTTTTTATTTATGATTTATATTTTATTTTATATAATTTATTATATTGTTTATACATTATTTTTATTATATAATTAATTATTTTATAATTATTATCTATTGATTATATTATTAAATTTATATTATGTATGCTTTATATATATTATTCAGTTAAGTTTCTAATCACCCACCCCCTCCCCCTATAAAATTTAATTTATTACTTATATATTTGCAAAAATAATAAAGATAAAAAAATATCTAAATATCTCTTTTTAATAATATATATATATATATTATATATATTAATAAAAATAAATACAAATATATATATATTACTTTATATAAATTTATTATAAATAATAATAAAAAATATTCATCTTCATTATAATTATTATAAATACTATTAAAGTATAAATATTATTTTTTATATTTTTATTATTAATATTATATCTTTAATAATATTTTATTAATCTTCATAATAAAATTAGAATTAATATAATATAATTTAATTTCAATAAATAACATAATAGTGTTCTATTAATTATATTATATTGTATTACATTATAAAGATTTATTAATAATAATTAATAACTTTCATAGTTAAATTAATTAGAATAAATATTTTTTCTAATTAACAATGAGATTTAATTGTGTCCTAATTATAATTATAATTATGAAGAGGAATTAATAAATAGTTCCAATTGAGGTATCGATATAGTAATCGAAAACCCAAAAAGGAGTAAATTAATATTTTATTAATTTATGATTTATCATTAATAATATACAATTCCATTTTTCTATTATATTATATTATATTATATTATATTTTATTTTTTTTTATTATTATTATTTATAATAAATATTATTTATAATAATATTAATTATGTATTTTATATTAAATATTATATAAATATATTTAAATAATATATATATTCTATTATATTATATTATATATAACATTAATAATAACTAGTAATTTTATTATATATAATTTATATATAATATATAATATTATAAATAAAGATTAAATAATATAATAAAAATAAGTTCCCTTTTTAAGAAGGAATAAGATTAATAATATATTTATATTAATTATAAAATATAAATAAGTATAATAAAATTATTAAATATATTAAATAAGTCTTTTAAGATGATAATAATAATAATATAAATAAATAGTGAGGGACCCTCCCCCGTATACTTATACTTACGGGGGAGGGACCGAACCCCTTAGATATATTTATGATATGAAAGAATATTATTAAAAAAAAAGAATATGAGAATTCTTTTTGTATTATAAAATTTTATATATTTATTTTTATATATAATATATAGAATAATTATAATAGTAAGGATAATTAATTATTTAATGTATCCTTTAGGTTTACGTGCATTATGTATATTAATATATTTATTATAATAATAATAATCATAATTATCAATTTTAATATTATTGATATATTCAGATAATACTAAACCAAATACTCTATTATTTCAATTATATGATTTAATAAATAGATTAAATCTAAATTTAATATAATTAAATTGTTTATTATCATGTAAAGGTAAAAATTTATCAAAATAATAAATAAATTTTATTAATTCATCAAGAGTTCTGGTAAATAATTTAAAATCTTTTAATTTTCTATTACCAACTTTTTTAACATTAGAAATAGATAAATCAAAAGATTCTTGAATTAAATAAATTAATTCTTTACGTGTTTCAACTTGTGAAATAACATAACTAGGTCTTATATTTTTAAATAATAATGTATCTTTAGGATTATATATAGATGATAAAAAAGAACCATCTGCAGCTGTAAAACCAGCTAATCAATAATTATTTTTAATATCTCCTTGTGGGGTTCCGGCTCCCGTGGCCGGGCCCCGGAACTATAATATTTTTAATAGGTAATTTATTATTAATTTTTAAATAATTATAATAAGGGATATGATTATTAATTTGATTAATTTTATAATCACTATATAATTTATTATAAATATTAAGAAAAATCTTTTCTTTAGCTAAATTAAGTTTAATATTAATAGAGAAAGCATTAACAAAATAAGGATTATCTTTTAAAGTATCTATTCATTTTTCTACTAAAATACTATTTTTAATTCTTTTATTAATAAAGATAGTCCGGCCCGCCCCGCGGGTGGGGGCGGACCCCGGAGGAGTATTTAATACATCATTAGCATGATTTAGAATTGTAATACCTCCAGGACCAATATAACCATCACCTTCAATTAACCCTGATAAATAATCATAAAATTCATTATTATTTAAATCTAATACTGTTTTAATATTTAATTTACCTTTATAATTAATATTATTAAATATATAATTATTAGGAATTATATTTAATATATTCTCCTTGCGGGGTCCCGGCTGGGGCCGGGACTAAATATTTTATATATTTATTAATTAAATATTTATCTATTAAATAAAAATTATTAGATAAATTAAGTTCAATATTAGATAGTTTATAATTTAAATTATTTATAATATTTTTTAATAATTCATTATATTTTAATGAAATATTATTATTATTATTATTATAATTATCTATTTCTATTTTTATTTTATTTAAAATATAAAAATAAAGATATAATAATTTATAATCTCCTTGCGGGGTTCCGGCTCCCGTGGCCGGGCCCCGGAACTATAATATTTTTTGAATTTATTAATCTTTTATTAGATATAGGTGTACGTTGTTTATGATAGTTATATAATACATTATAATATATATCTAATAATAATAAAATTTTATTATTATCTCATTTAATAAAACATAGTATATTATTTATTAAAAATTTATATATATATTCATATTCTATAATTCAGTCTTTTTTTAATTGATTTTTATGAATATTATTAAAATAATTAATAATATAATTAATATACATTAATAAAATAGAATTTAAATTTTGTTTTTTCATTGTTTTATTTTTTATTCTTTATTTTATATTATTATTATTATTATATTTTTTTTATATAATTTTTATTTTATAATTTAATGTAAGTATAATGTATCTTTTAAGTATGATGCTGTTAAGATAAGTCAAACATAAGATTGGATAATACCAATAGCGAATTCTAAAATCATAATAGCTAAAATCATAGCTAAAGGTACAAAACCGAATACTAAAGTAAATAAATTAATTAACATAAAATTAAATAGTAAACCACCTAAAATAACCATTAATAAATGACCAGCTAAGATATTAGAACCTAATCTTAAACCTAATGAAATAGCTCTAGCAATATAAGATAAAGTTTCAATAATAACTAATAAAGGTACTAATGGTAATGGTGTACCAGCAGGTACGAATAATGAGAAGAATACTCAACCATGTTTATATAAACCTAAAATAGTATTACCTAATCAAATAACAATACTTAAAGAGATAATAAATACTAAATGAGCTGATAATGCAAATGAGTATGGAATCATACTAATTAAATTAGCAATAAAAATAAACATAAATAATGTAAAGATCATAGGGAAATATAAACCTCAATTTTTACCTCCAATTTGTCCTTTAAGCATATTTATAATAGTATCATAAATAGCTTCTTGTGAAATTAATCATCTTGAACCAATAATTTTATTATTATTATTAGTTAATAGATATAAACTTGTAATAACTAATAATACAATAATAGTATATAATGAAAATGTTGTTAAATTTAAACAACTTAAATCAATAAATGATGATTGTAAACCAAATAATAGTCTAATCTCAAATTGATCTAATGGTGATGTAATATATGTATTTAATAAATTAAACATAATAATTATAAATTTATAAAACTATAACTTATAAATAATTAATCATAATTATATCTTATTATACTTTATTTATAAATATATAAAATATATAAAATATAAATATAAATATAAATATAAATATAAATAGTGAGGGACCCTCCCCCGTATACTTATACTTACGGGGGAGGGACCAAACCCCTTAGATATATAAATAAATATATATAAAATATAAATATAAATAGATATATAAATAAATATATAAAAAATAAGATTAATTATTATATATATATATATATAATGAATTATATATATATAATATTTGTATTTAATAATTTTTATTACTCCTCCTTTGGGGTCCGCCCCGCGGGGGCGGACCGGACTATAAATAAGAATTTTTTTTAATAATTATTAAATTATATTCTTATTAATATTTTTTATTATTTCTTTTGATAATTATATTAAAATATATTATAATTATATAATAATATATAATATTGTTATTATATTATAATATAACTTTATTTAATAAATAACATAATTAAATTAAATTAAATTGTATTTAATATATATATATAAATATATAGTCCGTAAGGAAATATATTAAATATATTAAATTATAATTATTTTTTTTATTTTATTATTATTATTAAATAAGTATAAATATTATTAATATTTATATATAATAATAATATTTATATGAATAAATAAATTAATAATATATATTATAATTTAGAAATAAATAATCTAGATACATATAATCTTAAGATCATAGGTAAAAAGAATTGTGAGAATAAAATTAATAATAGAATCATTAATAAGAAACCATATGTTAATTGATTCATAAAATAAAATGGAACTAATTGTGGCATTTTTATATATATTTTTTAATAAGATTAATAACAACATTATAATAATTTAATAAATATTTAATAAATATTTAATAAAAATATATATATATTATAAAAATAATATATATATTTATTAATATAAATAATATATTTATAAAAAAAATATTATAATAGATTAAACATTAATATAAAATAACTGACATAATATAAATATTATCAAATGTAAATATTTATTTTAATAAATTATTAAATAAAATTATTAAATAATTACATTAATCCGGCTTTGCGGAGATATTTATATTATAAATAATTATATGTAAAATATAAATATATTCTTAATATATATATAATATATTTATTTATATCTTATATTTATATATAAAATAAAAACTATTTTTACCTTTTTAATAAAACAATATATTAATATTATAAATAATATATCTATAATTTAATTAAATTGGATACAATTAATTTAATCCGTTTATTAATATAAATATTAATATTAATATTAATCAGATAAATGTATTGTTAGATCCTAATTATAATTATATTTTTTTTAATATTAATAATATTAAACATACTATTTATATATTTATAAATAATAAATAATAATTAGTATTAAAAATATTTTTATTATAAAATAATAATAATATTATAATATATTTAATAATTATATAATATTTATTAATATATTAAATTATATATATTATTAAAAAATAATTATAAATATTATTTATATTAATTATATATATATATTATTTTATATATATATATATATAATAGGATTATATTAGTATTTATTTATATAGTTCCCAAAAAGGAAAATATATTAAGATATTTTAATAAATTTTATATATTTTTTTTATATATATTTTTTTTTATAAGAATATTATTATTATATTATTAAGTTTTAGATATAATATTTACTTTTTTTTTTAATTATTAAGTAAATAATTAAATATTATAACTTAAGATTGTACAGCTGGTGTATTAAATGAGTGTACAGCTGGTGGAGAAGTTAATAAGAATTCGATAGATGAAGATTTAACTGTATTTAAATTAAAGATAAGATTAGATTCTACAAAATCGGGTGCTTTAGCATAAATAACTGATTTATTATTAACTTTATTATTTAATCCATTAACTAATTGATCATATAAAATATAGATAAATAAGAATAATGATAATAGTGCAATGAATGAACCAATAGAAGCGACATAATTTCATCCTGCGAAAGCATCAGGATAATCAGGAATTCTTCTAGGCATACCATTAATACCTAAGAAATGCATTGGGAAGAAAATAACATTAGCCCCAATGAAAATTAATCAGAATTGAATTTGAGCTAATTTTTCATTATAGTTTAAACCTAAAATTTGAGGACTTCAATAATAGTATCCTGCAAATAAAGAGAAAATAGCACCCATTGATAATACATAGTATCCCGATAGGTAGACCTTTACAAGTTTTCCCCCGGTAAGAACCGTACGTGCGACTTTCATCGCATACGGCTCACGCAATATCTTTTAATATTTATTATAAAAAAAATAATATAATAAATATTTATCAGTTATATATAAACCTCCTATCTTTTTTAATTTTTTTTTATTATTAATAATAATAATATATATATAAATAAAGATAGGCATATCACCTATAGTATAAGTTAGCAGATTTTCATCTTTAGAATAATAATTCTTATCCATATCATTACAATATGGCATTAGCTTTTTATACAATCTTTTACCCTCTAAATATAAAGAAAATTTCTATAAAATATTATATTTCTTAATCCAATAATTATTTATAATATATATTAAATTTTATTAATATAATAATAATAAATTAAATAATATATATATTGGTATTATTATTATTTTTTATTATTAATAATAATAATTTATAGGGTTTATTCTGTTTTATCATAAATACGTAAATATCTAACTTAGCTCTCAAATTATATTACTAATGGTTATATGATTTATCGTATGCTCATTTCCAATACATAACATCAACCATTTTATTTATTATTATATAATTATATAATAATAAATAATAATTGAATATCAGACAGGTTTTCAATTAGTGGTGTAAGTAATTTTATAACATTTGATTCACTTTCGTTGAGCATATTAGATCAGTCAAAGTTCCTTCATCTTTTTTTATAATATAACTGTCAAGAATATGGATACTTTTGTCATTACAGCTTAGCATATTTATGTTACCATTTTAATACACTTGTAATTAGACTTATATTGATAAAAATATAATTTATCCATTATTATATGGTAAATATTATTTATGATAACTTTCAGACCGCACGAAAATGTCCCACCACGTAGTAAGTCATAAAAAAAAAAGAATATTATTTAATTAACACTTTAAGAATTTTACTCTTTAATATTATCATTATTCGATATTGTTATAATGAAGTTTATTAATAATAATTTTAACTCTATTATTTAATTCATTTTTTATTTCTAAAGATATATTTTTAACACTTTGTAATAATATTAATTCTTTTAATATTAATAAAGAATTAAGTAATATATGTAATTTATTTAATTTTAATAAGTAAGCAATATTTAATAATAAATATTGTTTATATCTTCTAAGACTTAATGGTTGATAATTATTAAAATATTCAATAAAAGGTTTTATAGCTTTTGATGATTGAGCTTTATAAATATAAGCTGTAGCACCAGATTTATAATCTCTTTTTAAAATACCACCAAGTTTAAAATATTTTTTAATAATATCTAAAATATAACTATCTTTTTGTGATAATTCTAAATGAAATTTTAATCATTGACTATTTTTATGTTTTTGAAAACCTAGATAAAAATAACCATCAGCATCATTAAAACCTGTTAATCAAGGATTTAATAGTAAATCAAATTCTTTAGGTTTTAATAATTTAATATTTAAACGATTATTAAAATTATATTTAAAATATTGATCATATCTTTTATATGTTAATAATTTACCATTAATATAATTTATAAATACTTCTTGTTCTTTTTTTTTTATAATATTTCATTTAACAGCTGTTAATTCTTTATTAAAATTATATTTAGCTGTAATATGACCAATTTTAAAATAAAGACATAAATAATTAGCTAATAAAACATCTTCTAAAGAAAAAGTAATTGAAAAACATCTAGTATAAATATTACCATCTCCTTCAAATAATCCAGATAAATAATAACCTTTTTCTTCTTCAGTATAATTATCTAAAAATTTTAATTTATTAATATTATCTTTATTAATATTAATAAGATATTTATTTAAAATATTAATATAATTATTTATAATTGATTCATATAAATTCTTAATATCTTTAGTTTCGGGGGCCGGACCAGGGACCGGAACCCCAAAAGGAGATATTAATTGAAAATTAAATATTAAATAATAATATAAAGTTTCTATAAAAACTTTATTATTAGTTAAAATTATTATTAATAATATTAATATATAATAAGTCAAAATAATATTATTTTTTTTTTGGTATTAACTTATATTTACATATAAGATTGGACTATCTCTTAATTTTAATATTTAAATAATATTAAAATCATTCACGTTTAGTCTCTACAATACTTTAATATATAATATATATATATTAAAGTTATCACGGGATTGTCTTATTTATTATATAAATAATAATTATAAGAGTTTCCCCGTTAGCTATATATATATATATATTTTTTTATTATTAATATATATATATATATAACCAATAATATTTAATAAATTTTTATTTATATAAAATTAATCATAAGATATTAATTTTTTTTATTTTTTTTATTTTTTTATATATTTATTATAATTTATTATATATTATTTTAGTGAATTTTAAGCACGACACTTATTAAATTAATATCGTGGAATGCTACATCTAATGAGGCGTTAGCTAAGGCAACACCAGTTAAACCACCCATTGTGAATAAGAATAAGAATGCAATTGCATATAACATAGGTAGTGCTAATCTAATTGAACCACCATAGACTAGGGCTAATCAAGAAAAGATTTTAATTCCTGTTGGAATTGCAATAATCATCAGTGCGGATAGGAAATATGCTCTAGTCACTTAAATATTATTATCATAAATATATAATAATATTAAATAAGGATGAATAAGTTTTATAATTTTTATAATATATATACTTTAAAATTTAAATTATAATTATAATTCTAATTAAAGTGAGATATTATTTTTCGACCAATAACAAGTATTATATTATATTATATTATATTATATTATATTATATATATTATATTATATTATATTATATTATATATATATTATATTATATTATATTTTATTTTATATATATATATTTTTATATATTATATTATATAAACAACCTTATTAACTATGGACTGTATCTTTATCCTATAAACTTATTTATAATAAAAATAAATAAGATAATTATTTATATTATATATATATTTTATATATAATAAAGGATTAAATGCTTAATTTTTATATATAGGATATTTAACGTACTAGTCTCTGAAGTTCCTTTTAATAGATTTAATTTTATCTAATCCTTCTTTAGTTAAATGTAATTTATTATCAAATAAATAACAAACTTTATATCATTTAATAAAAAGAATATATTTACTATTATGCAATGGTGGATATAAACTAAAATATTTAATTCAATTTTTAATAGAATTAAAATTAAGAGCTGAATAATTATAACCTCCAACTACTGATTTTATTTTAAATAAAGAAATACTACCATCTAAAGCTTTTTGAATATGTTTTAATAAATCAACATGTCTTTGTTTAATTCTAAATATAATTTTTACATTATATCCTATTTTTATAGTTTTTGATTTATAAATATATACTCCAAAACTACCATCAGCGTCAGTAAAACCAGTTAATCAGGGGTTATCTCATAAATTAAAATTAGCGATAGGTTTAATTAAAGTATTAAATTTAATATCGTATTTATTATCAATTAATTGTTTATGCTTATAAGGGCCTAATAATTTACCATTAATTAAATTAAATACTCTTAATATAGCTGCTTTAGAATCAAAATTTAAACTTACAGCTTTATCAGTATTAGAGTATCTTCTAATATTACCATAACCAATTAATTTTTTTAAATAATAAGCATTTTTAATATCTTTATAATTAATAGCAATAGTAATATATTTAGCGCCGATATGACCATCTCCTTCAATTAAACCTGCTAAATAATAACCTAATATTTCATCATCTTTTAATCTTTTATATAAAGGTTTATGTTCTGATATTTTTATTTCATTTATATCATTTAAATGATTTTTAAGAATTGTTTTTTTATTAATTTTTATAGAAGAAAAATAAAAGTTACTTGCCGATTGTTTATTATTAGTTATAAAATATCTAAATAAAATAATAGATTTTTCCAAATATATTAATAATAAGCGGACTATTATTTTAGTTATTTTAATAATATTATCATTATTATTAAAATAGTATAAAGTTTCCGGCATACAGTTAAATAATAATATATACGTTACCATATATAACGACACTTGAGCTTTCATATCTGCATCTAATCCTACAATATACATATGATGTGATCATACTAAGAATCCTAATAATCCAATTGAAGCCATAGCATATACCATTGAAATTTCACCAAATACAGGTTTTTTAGAATATGTTGATACTACATGTGAAATAATACCAAATCCAGGAATAATTAAAATATATACTTCAGGGTGCTTGTTATATATATATATATTATATATATATAATTTGGACTATATCTTTATTAAATAATTTATTTATTTTTTCATTTATTTTCAAAATTTAATCATGCTTTATATTGTATTGAATCAGAAGATTTATTATAAGCTTTTAATTCTTTTAAATTATAAAATTCTTTACTTAAATATAATTTATTTATTTTTAGTGTTCTTGATGGATTTATTTTAATATAATCATTAATAAAATTTAATACTATATCTTTTGATTGAATGGATCATTTATAATAACCATTTTGTGATTTATCAAAATAAATATTACCACCTAAAATATTTTTATATTCTTGTACATCTTGTAAATATTTATTAGTTACAGAAATTGTTAATTGAGGATGATTATTTTTAAATGAATAATTAATTGTACCATCAGCATCAAAAAATCCAACAAATCAACTATTATCTTTAGTTAATTTAATTGGATAAATAAAATCAATACCTAATAAAATACAAACTTTATTAAATTGTACTAATCTTTTAGTATTTCTAATATTACCATTAACTGCATTAATTAATTTAATTATACCAGTTTTATTAAGTAATCTATATCTAATAGCTTTTACACCTGATCTTAATTTAATAGAACCACCAAATTTATTTTGAATTTCTTTTAAAGCTATTTCATCTTCTAATGCTACTAGAATTTCTAATGATACATATTTCTTACTTACAATACCAAAATATCCATCACCATCAATTAATCCAGCTAATCATTGATTAAATTTTTTATTTATTGAATTATTTAATATTTTTCTTGTAGTCTCTGAGGATCTTTTAATATTATCTTTTTTTAATATAAGATTATTTATTATCTTATCCTGCTGATTATTATAAGATATGAATATTTTTACAAATAAGGCTTTAAATAATAGACTTATAATATTTGTAATTCATTTTTTTAATAATTTCCAGCATTTAGAAAAATGCATATCATTATATATTATTAATATAATAATAAGGGCCACTGTTTGACCAAAGAATCCAAACTCATATAAAATATAAATATTTCACTTACAATATATTTTATTTATTATTTAATAATAATAACCAATTTATATATATATTTATTTAATAAAAAAAAAATATATATATATATTGAGAGTTCCGACTGTACATTAACCTTATAATATATATATATATATATATATATATATATTATTAAAGCCACCGATAAAGCAGTCTGTAGCGATCACTTAATTAACCGACGGTCTTGATCCTAAAGAAGATTATTAACCGTACTATCAGTGTCGCTTTTATATACTTTATATTATAATAATTATTATTAATATAAACTTATTATATTATATAATTTAATATAATAATAATAAGATAATTATCAATAAAAATTACATTTTGTAATTTTTACGTTATATATATAAATTAAGTATATATATAATTATAATATATAAAAACTAAAATATAACATATTCTTTATATTTATTATATATATCTTTAAGATAAATAAATACTATTATTTAATTATTGTCCATATATAATTAAATAGATGAACTCCTTTCGGGGTTCCGGCTCCCGTGGCCGGGCCCCGGAACTATTAATAAATAAAAAGTTTCAAATAATAAAAGATATAAAACTATATAAAAAATATTATATAAATATTATTATTATTTCTTTAATAAATAAAGAATAATAAAATAATATATATTTATATATAAATTTACATTTAATTATATTTTTTATTTCTCTTTACATAATAAATTAAAAAAATTTTTTTATAAATTATAATAATTTCTTTTTATTTCTAATAGTATCTAATATTTTTATTAAATTAACTTTTCTAATATTTTTTGATAAATTATCATTTATAGCTATATCAATAAAATTTAATCAATCTTTATAGATTAATAATTTATAACTTCTTAAAGGATATTTATCAAAATATAATTTTAATTTAGAACAAGCTTCTAAACTACTAATACGTAAAACATAAAGATTATCTTTAGAATGATTATTAACACCACCAGATTTAATATTAATTATATTTTGTAATAATAATAATAATATATCAAAAACAATTTTATTAGCTAAATATTTTTGAGTAATAATATAACTTAGACGATAAAAAGATTGAGTTTTACCTACATAAAAACAACCTTCACCATCCGTAAATCCTGCTAATCAAGCATTATTTAATTTAGGTATTTTACATTTATTAATTAATTTAATAATAAGTTTATTATTTTTTAATAATTTTATATTTATATTAGAAATAAATATTTCTAATTTTACATATCTTACAGGTAATACTAGATTACCATTAAATAAATGAATTAATAATAAAATATCTGTTTCATTATATACTACTCATCTATAAGTATTTAATTTTTTTGAATGATATAGTACATTACCAAATGTTATATTATCTTTAATATAATTTAATAGATTTAAATCTTTACTATTAGAAAGAATAATAGCATATAATTGTTTATTTTTAGGAATAAGTAAACAACCATCAGCTTCAAAAAAACCAATAAATCATTCTAAAAATTCTTTAGATGGTAATTTATTATTAGGTTTAACTTTTTTAAATTCTTTATAAAATTTATCAAAATTAAAATTATTATTATCTCATTCTCAATTATATTTATTAATGTCATTATTTGTTAAATCTAATAATGATTTTAAAGTATCTTTAGAAGTTTTGGGGTCCGACACGGAACCGAAACCCCGAAAAGGAGTATCTAATTTTATTGATAGTTTATCTTTATTATTTATAGATGAAGATAATAATAATAGATGATTATTAGATAATAATATTGTTAATTTTATTATTATTATGATATAAGAATCATTATTTAATAATAATAATATTATTGGTAAGAAATTTAAAATAACATTATTATTTATTATGTAGCCTTTGTAAAATAAATGCTCATATAAGATTGGGTCACCACCTCCTGCTACTTCAAAGAATGAAGTATTGAAGTTTCTATCTAATAATAACATTGTAATACCAGCAGATAATACAGGTAATGATAATAATAATAAGAACGCTGTAATGAAAATTGATCATACAAATAATGGTAATTTATGCATTGTCATACCATTTGTTCTCATATTTAATGTTGTTACAATGAAATTAATAGCACCTAATAATGATGAAATTGATGTTAAATGTAATGCAAAAATTGCTAAATCTACACTAGGTCCTGAATGTGCCTGAATAGATGATAATGGTGGATATACAGTTCATCCTGTACCAGCACCTGATTCTACTAAAGTTGATGTAACTAAACATACTAACCCCATAGGTAATACTCAAAAGGCAATGTTATTAATTCTTGGAAATGCTGTATCAGTAGCTCCAATCATTAATGGTAATAAATAGTTACCAAATCCACCAATTAAAGCAGGCATTACTAAGAAGAAAATTATTAATACAGCATGACCAACTACTAAAACATTAAATAACTGTGAATTACCATGTAAATATTGTGAACCAGGTGCAGCTAATTCTAATCTAATGATTAAAGACATTGCTGTTCCTGCCATACCACTAAAAATAGCTAACATAAAATATAATACTGCAATATCTTTTGCATTTGTTGAATATAATCATCTTTGTACCATTTTTACTTTTTTTTTATATATTAATTTTAATAATATTATTATTATTATATTCATTAAAAATTAATTAAATTTAATTTAATTTAAATAATTATTGTTATATTTTAAAGGATAATAATATATTATTCTATTTATAAATATAACAATAGTTGAATTTATAATATTAATTATTAATGAATACTCCTTCGGGGTCCGCCCCGCGGGGGCGGGCCGGACTATATAATATTTTAGTTATAACTTTAAACAATTCTTTTATATCTTTATAAATAAATATTATTATATTATAAAGTAATAGTATAATTAATTTTTATATATATATTATTTATATAAATGTATCATAATCTATAATATAATATATATATATATATTAAAATCATTTAAATTATATAACATATATATATATTTAATGATATTAATACTCTCTTTCATAATCTATATTATTAATATTATTTATATAAAATATTAATAATATTATTATTATATCTATTACTTATATCAATACTTATTATTTAATATTATATATTACTTTTTACTCATTACAAAATACCAACTAAACCGAACTAATATAAATATATTATTTAATATATTGATTTTATATTATTCATTACTTAATAATAAAATAAATTAATATAAAAATATTATTATCTATATATTATATTATATATATATTTATATATATATATATTTTTTATATTATATTATATATATATTATTTACATTCTTTATTATATTTATATATATTATTATTCTTTATTATAAATAAGAAATTATTTAATTTATATTTTTATGATAATATTTAAAGATTTATTAATTAAATTATTCATAATATATTAAATAATATTAATCTTATATATATAAATAATTAATATTGATTATTATTATTATTATTATATATATAAAGAAATATTGATAAAAATAATATTTAATATAGAGTATTATATTTTATATAATTAATATATATATATATATATATGTTATATATATTAAAAAAAAAGTAATGTAGTTATATTTTTAGTATTAAATATATAAGTAATAGGGGGAGGGGGTGGGTGATAAGAACCAAACTATTCAATAAATATAGAGCACACATTAGTTAAATGTATTAATATAATCAATAAATATATTATAATAATATAATATATTATATAATATAAATAAAGGTATTAACGAAATAATAAATTGTATAATATAAATTATAAATAAATAATTAAAATAAATTTAATAAAATAATAAATAAAAACAAGAAGATATCCGGGTCCCATGATAAATTATTATTGAAAATAATAATTGGGACCCCCCACCACTATAATAAAATATTAATGAATATAATTATAATATATATAAAAATATATATAATAATATTTATATATAATATATATATATATATATAGAAATATAAATTATTATATAAAAATATAATTTTATTTATTATTATATTTTAATAATAAATAAATAAAAATAATAATAATAGTTCCGGGGCCCGGCCACGGGAGCCGGAACCCCGGAAGGAGAAATATAAAAGTATAAATTATATAAAAAGCATATTAATTAATTCTTATAAGAATTACAATTAATTGATCTCATATGCCAAATACCAATTAATTAATTAAATTGAAATTAATATATATATAATTATATAAATAATAATATAATAAAAATAAAATACTTATTATTATTATAAAAATAAGTTATAATATAAAAATATTAATTAATTAATTATTTATTTATTTATTTAATAAAAAAAATAAATATATATTTATAATATCTTAATATAATTATAATTATTAAAATATTTATATATATTTATATATTTATATTATAATGAATATAAAAACTTTTTATTAGTAAGAAATGAATATTTATATTATAATATAGATATGTATTTATTAATATTAGAACATATCAATAATTATTATTATAATTATTATTAGTCCAAATAAAAATAAAATAAAATAAGATTTATATAATAATCATAACTTCATATAGAGTGAATACTTTATATATCATATAATAAGATATGATATAATATGATATGATATTATATGATAGGATAATTTAGGATAGGTTTTCATTATAATAAATAATATATATATTATTAATATTTAATATATTACAAATAATAATAAAATTTATTAATATGAATAATATTTAATAATATTAATATTTATTATAAATAATATTTAATAATATTAATATTTATTATTTTTTATTTTATTTATTTCTCCTTTCGGGGTTCCGGCTCCCGTGGCCGGGCCCCGGAACTATTAATAATAAATAATATAATAAGTTTATAAATAATAAATATATAGTCTAAACCTCTTTTTTATTTTAATAATAATATTTCATAAATAATTATAATATAAATAATAATTATATTTTAATTTAAAGAAGATATAATATAAAAAGTATTTTAAATAATATATAATTTAAATAATATATATTAATTAATTATATATTATATATATTTTTTTATATAATTTATATAAGAATAAAAATAATATACATATATATATATATATATTTATAAAAATAATAATTTTAATAATAATAATAATAATAATAATATTATTAAAATAAATATATATATATTAATTATAATATTTTAATATAAAATAAATATTATTATAATAATATATTAATCATTTAAATTAAATATTAATATAATATATTAAATGTTTAATAATACTCCTTTCGGGGTTCCGGCTCCCGTGGCCGGGCCCCGGAACTATTAATATAAATATTATAATAAATAAGAAATTTATCCTTTCAAGGTTCCAATCACCGAAATTCTTTTCTTACTTACAAGATTATATTTTATTAAAAATAAAATATTAAAAATAAATATTAAAAATAAATATTAAAAATAAATATTAAAAAAGGTATTCACTATAAATATAAATATAAATATAAATATAAATATAAATATAAATAAAATAAATTAATCCGGCCGAAGGATATAAATTTAATTATGAGAATCGAGTCTTTACCTTTAATAGGAAGGAATAAAAATATAATATATTTTCTAATATTATTTTATTTTTATATCAAAAGAAGTAAATTATTATTTTAATAATAATTATAATTTTATCATTAATAAGATATAATAAAATAAATAAAGATTACAAATAAGAATAATCAATTTAATTGTTTAAATATACAAAATAATGTAATATTAGTTTTAATATAATTATATATATTATTAATAAATAATACAATTATTATAATAATTATAATAAATATTATTTATATTTAGAATTATTATATTATATTATATTATATTTATTTGAAATAGATAATATTTATTTATTTAATTTTTTATAAATATATTATTTATTTCTCCTTTCGGGGTTCCGGCTCCCGTGGCCGGGCCCCCCGGAACTTTAAACTTATATTAATATTTATTAAAATATAAATTTTGTATTATTATTATATTTTATAAAATATAATACCTTCTTTATTTATATTTATATTTATAATTATAAATAAACTTATTTATTATTATTATTAAAAATTATATAAATTATATAATATAATCTAATATTATTTTATTTTTATTATATTATTATTTATATTATATTATAATTTAATTATAATTAATTATAAATAATATTTTATATAAATTTATCCCCTTATTAAGAATAAAAAGGGATTCTTAATTAAATTAAATTAAATTAAATTAAATTAAATTAAATTAAATAGGGGGATTCGATCAGACTAATTTATTTTATTTATTTTATTAATTTTTATATTATTTATATATTTATATTTTATATATAATATATATATATATATTATATATATAATCTTAAGTAGTATATAATAATATACTTAATAATAAGTCCCCAACGGAGGAAAAATAAGTAAAGGAGATATTAATTAAATAATAATGAATATTAATTATTATTATTGTATAATTTTTATTAATATTATTTTAAAGAATATTATAATTATTATTAATAATAATTTATATTTAATTATTAATAAATAAAAAGATAAAATAATAATTCTAATATTTAGAATTTATGATTATTTATATTAAAGATTCATATCTCCTTCGAGGTCCGCCCCCTCCGCGGGGCGGACCGGACTATTTTATTAAATTAAATTAAATTAGATGTTCATTAAATAAAAATAAATATCAAAGAATATTAATAGATTAATATATTAATAGTTCATAATGATAAAATTATTATCATTATTTATATTAGAATTATTAAAATAAATTATTATTTATAATTTATAATTATATTATTAATAAATTGTATCATACTATTTATTATTTATTATTTATTTTTATATAATAAAATATAATAATAATAGAATAAAATTAAATCATTAATTTATTTAATTATTAAATTATTTAATAAATTAAAATAAAAAAAATAAAATATTAAATATATTATAATATTTCTCCTTCGGGGTTCGGTCCCCCTCCCTAACGGGAGGGGGTCCCTCACTCCTTTCTTAAAATAATTTATATAATTTTTTATATATTTATATATATATATATTTATATATTCAATATAATTAATTTAATTTAATTTATATATATATGAATAATATATTAATAATTAAGTATTATAAAATTAAATAATATAATATTGATTATAATTATGATATATTAATATATTATAATAATATATTTTTAATAAATTATTATTAATAATATATTTATACTTATTAATAATAAAATTATAATATATTTTTTATAATTAATATATTAATTAATTAAGAATATTAAAAAAAAAGATAAATGAATATTTATATTATATTATATTAATAGTTCCGGGGCCCGGCCACGGGAGCCGGAACCCCGAAAGGAGAAATATTAAAATAATTAAATAAATACATATTTTTATTATTATTATCAAGGATAAAGAGATTCGAACTCCTAATGATTGATTTGAAATCAACTGTTTTACCATTAAACTATATCCTTATTATTATTATTTATTATTTATTTATTTATTATATATATAATATATAATATATAACAAATAATATTATTATTATATAAATAAAAAAAAAATTATATAATTATTTTTATATAAAAATTATAAATTATATAAATTATAATAAGTTTTATTTTAAGTTAAAAAAAAATGATTATAATAAATAAATATATATATTATATTATATATAAATATATATATATTAAAATAAATTATATAAATTATATAGAGTATTATTTTTAATAAGAAGTGAATAATAATAATTATATGTAATAATTATAATACATTCTATTAAATATATTATAAATATATAAATTATTATTATTATTTATTAATAATAATAATAAAAAAGATATAATATATTTATATACTATTTATAATGTCCCCTTTTTTTATTTAAAGAAGATGTATATTATTTTATTATAAATATTTATTATTTATTTATATTAATAGTTCGGCCCGCCCCGCGGGCCGGACCCCAAAGGAGTGAGGGACCCCCGTGGGGACCGAACCCCGAAGGAGTTTAAATTATTATATAAATAAATAAATTATTAATTTTATAATTTAAAAATAAAAATTAAAATTAAATTGTTATAATATAATTTTTTTTATTATAAATAATAATATATAAAATTAAATATTATAAATAAATTTATTAATAATAATTAATGATTTATCATTAATATATAAAATGAATAATAGTCCGGTCGAAGGAGTGAGGGACCCCTCCCTAACGGGAGGGGGACCGAACCCCGAAGGAGTTTAATTCTATTAAATATATTAATATAATTATTATATAATAACAAAAAAGTATAATTTATATTATATATTTTATTAAATATGTTTAAAAATCAATTATTTTCTTCGTATTTATAATAATTTATCATTTATATATTGAGATTATAATTATAATTATAATTATAATTATTTATTTATTTATTATATTAAATTATAATAATAATTTATATTAAATTATAATAATAATTATATTATATTATATATATATTAAAATATTTTATTATATTATTTATATATTATATTTATATAATATATTATATATTATATTATATTATATTATATTAAAATATATTATATTTATATTTATATTAATATTAATATTTATATTTATATTAATATTTAGATTAATATTTATGTAAGAATATTTAAGATATTTATAAGCCCACCGCAGGTTCCCCTACGGTAACTGTATTTCAACTTCGCATTAATTCATATTATTTCTGATATAAATAAATATAAATTAATAATTATTAATATTTATTAAAAAATATTATATAAATAATAAGATAATAATATGTTTCAACGCGTGATGAGTGATTAGTGCGAAACAGTTAGAATATTCACCGTAACATACTAATTTACGTATTACTAGCAATTCTTTTTTCATATAATCGAATTTCAGATTATAATTCATATTAATATATAATAAAAAAATATATTAAAAATTAAAATGTTTTATATTATTAATTAAATATAATTAAATATATTTTATATAATTTTATTATCATTTTATTATAGCACGTCTATTACCCATATTATAAGGATCATTATGATTTGTCTTAATTCCTTTCTTTATATTAATAAATAATATAAAATTATATATAATTAAAATTATATATATGGAGTTTTGTTCGTTTATGAACTTAATCTAAAACTTTGCAGCACGAACTAAAGACAACAATGTAACGCCTGTAATATAATAATTATAATAATTATTATAATATTCAAAATATGGTAAGGTTAGTCGTGGATTATCGAATTAAATAACATGCTCCACTGCTTAAGTCTGTAACCGTCTATTGTTTTGAGTTTCATTATTGCTAACGTACTCTTCAGGTGGAATACTTTCATTTTCATTTATTATTTATATATAATATATATTATAAATAATTGTATTCATAGTTTACTACTAGAACTACACGGGTATCGAATCCGTTTCGCTACTCTAGTTTTAATCCCTCAATGTCAGTTAATATTTAATTAATATTTTCACATATATTAGTCTTATAATTATTATTATTATTTCATCTTTACTATTATAATTCTTTAATTAATTTTATTAACTCTAAATTATAATATATAATTCATTCTACGGATCCTTTAAACCATTATGATTAACGCTCGCCCTCTTTGTGTTACCGCGACTGCTGGCACAAATATTAGTCAGGACTATTAAAATATATTATTAATAATAATAAAATTAATATTATTATTAATATATATATCCATATAAAAATATATATGGTAATTAATATCATTATTTTAATTATTTATGGATTTTATTTTTAATCAATTTATATATATATATTATTATTATTATTATTATAAATATTAAATATTTATAAATAAAATAAAATATTTTTATATATCATCCTAATAAGTAACTGGATCAATCTTTCGATCATTGTCCAATATTCCTCACTGCTGTATCTTATAGATATTGACTATATTTCAGAGTCAACGTGATCGTTCTAACTTTCATTATCGATTATGGATCGTTGGCTAGGTTTAACTCTTAATAAACCTACTACCTAAACCATTATTGGCTTGACTATAGATAAATATATATTATATATATATCCTTTTTATTATATAAATTATTTTTATATAATAATATATTAAGTATTTAGCTTATTCTATAGTTCATTAATTCCTAATAAAATTACTCACGTTTACACCACATATTTATTATCTTATCAATAATAAACGTATGATTCGCATGTGTCATGTCCTTATTTAGCGCTTAATCTGAACCAACATCATATTCTTATAAATTTTTTACTTTTCCTTATTATATAACTAATATAATTATATATATATATATATATATTATTATTATTATATAAAACTATTATTTATTACTTATATAATAATAAATAAATTATTAATATTATAATAAATAAATAAATAAATTTATAATAAAAACTTTATTAAAATATTAATATATATATATATAATAAATTTATATATATTTTATATAAATTTTTTATAATTAATACTATTTTATTGTTTATATAATATACTATTAATAAAAATAAAATTATTTATTTTTATATATTAAAAATATAAATAATATTAATATTAATATTAAAAGTTAAATTAGTCCGGCCGAAGGAGTGAGGGACCCCCCCGTATACTTATACTTACGGGGGGACCGAACCCCTTTTTAAGAAGGAGAATATTTTTTATATCTTTCCTTTATTAATAACAATGATTAACTAAATTGACAATCACAAAGTTATAATATTATTATTATATAAATTAATAATATTATATAATTTATAAATTTAGACATCTTTTTTTATTAAATACTTTTTTATAAATATTAATATAATAAAAGATTTTTAATATATTAATAATTATTATATTAATTTTTAATAATAAAATAAAAATAATAATAATAAAAATAGAATTTTATAAATAAATAATTATAAATAATAAATTTAAATAATATTATTAAATATTATTTAATTATTAATTATGTAATTAATATTTATATTATATAAAGTATTCAATACTTATTAAAATTAATATTTTTATAAATAAAATAAAAATGTAATAATTATAAAAATACCCTTTTTAATATTATATAATTATAAATATAATTATTATATAACCCCTATAAAAATTAATATTTAATATTTAATATTTTATATTTTATATTTTATATTAATTGTATAATAAAAATAAAATATATAAATTATATATTATAAATATAAATTATTCTTTTTATAAATATTTATTAATATTTATTAAGAAATTATATATATATATATATAGATTATAAATTATATATATTTACTCCCACCCCCCCTTTTCGAAATTACAATTACAATTATAATTAGTTTAATAAAAAAAATAAATAAATAAATAAATTATATAAAAAAGTATATTTATTAATATTTGATAATATTAATATATTGTAATTATATTAATTATTATTATATTTAATATATTAATAATAAAGAAATACAAATTATTATTAAAGTATTAATTATTATTTAAAATTATATTAGTCCTTCCACCTTTTTATTTTTTAAGAAGGAGTGAGAGACCCCTCCCGTGTACTAACGGGAGGGGGACCGAACCCCTTTTTATTCTTAAGAAGGAGTTATTTATATTATTATTATTTAATAATAATATATAAAAATATAAATTTATTATTATTATTTTATATAAAATATATATAATATATAATAAAATATATAAATAATATTATTATTTTTATTAAATATATATATATAATGGAATATATAAATGGTATTATTATTTTATTAATTTAATAAAATAAAAACCTTTAAGACTATAATTTGCCATTAGTAAATTATTATTATTTACCCCTCCAATGAATTTTATTGAATTATATACAAAAATATTATAATATTATTTTTTTAATATTTATTAATATTTATTAAAAGATTTTATGAAAATGGATACTTATATATATATATATATTTATTTTATAATTAAGAGTTATAATTATTATATAATTTATTTAATCCTCACTACCTTTTATTATTAATATATATATAACATATTTTTATTATATAAAAATATAAAAAAAAAGATATAATTTTCATAATAAAATTATAATTTAATTTAATATATAAATATATATTTATATAAAATTATTATATTATTATTATATTATATAATATTATTAATAATATATTTTATTTATAAATATATTTTTATAAAATATTAATTAATTAATTAAAGAAAAAAAAGAAATAATAATTATTTGATAATATATATTATTATTATATATAATTATAAAAAAGATTATAATTATTTTTATTTATAAAATATTAAGTATATTATTTAAATTATTAATTAAGTTAGATTTATATTTATAAATATATAAGTAATAGGGGGAGGGGGTGGGTGATAATAACCAGAATATTAAATATATATAGAGCACACATAGAATAAATTTTATAATATAATCAATAAATATATTATAAGAATATAATATATTATATAATAAAATATAAAGTATAAACGATATAATTAATGATATAATATAAATATAAATTAAAAATAATAATAAATTTAATAAAATAATAAATGATAAACAAGAAGATATCCGGGTCCCAATAATAATTATTATTGAAAATAATAATTGGGACCCCCACAATAGAATAGAAAATTAAAATAATAATTAATAATATATTATATAAAAATATAATATATTAATTTATATATATAGATATATTATAAAAAAAAAAAAAGTATATATATATATAATATATATATATTAATTTATATATAAAAAATAATAATATATAAATAAAAATGATAAATTATATAAATAATTTATATATTAATAAAAAAAATAAGTAATAGATTTTTTTTAATAAATAATATAATATAATATTTAATTATATTAAATATATATTAATAATAATGAATAATATATAAATTAATAACAATAAGATATCCGGGTCCCATTAATAATTATTATTTTCAATAATAAATGGGACCCCTATCTATACTATCTATCCTATCTATCCTATCTATATAAAATAATTATAAATATATAAAATAATTATAAATAATTAATAATATATAAAATAATTATAAATAATTAATAATATATAACTCCTTTCGATATTCGTACCGATTCCCTACTTATTTATTATACATAAATCATAAATTATTATTAAAAATAATAATATACTATTAGGATACCCATAACTAATAATATATATATTATTAATATATAATAAAAAATAGTAATAAATAATAATAATAATAATAATAATAAATATATAATGAATATTTATATATATATATATATATATATTTATTAAATCTATATATATATAAATCAATAAAAGATATAATATATAAAATATATTAAATAATATTAAATATATGATTATAATATTTTTAAATAAATAAATAAATAAATAATATAAAATTATATAAAAATAATATTAAATATATAATTATAATACTTTAATATAAAATTATATAAAAAATAATATTAAATATATATATAAATAATTAATAAGATTATAATTATATATATATAAATAACTTATAAATATTATATATTATATTATCACTTTTTTAACTCCTTATAGAAAACTATATATAATAAATATTTTATATAATTATCCTAAATTATATTATATTTATTTTTATAAAAAATAAATAAATAAATAAATAAATAATTGAAACTCTTTTCTTTATATTAATAAAAAGTATTAATAATATTATATTATATTAATAAAAAGTATGAATAATATTATATTATATTATATTATATAAATATATTAATAAATAATAAATTATAAATTATTTAATAATAGTTCTACTGAATAATTATTAATTATTAATTATTAATTATTAATTATTAATTATTAGTTTAATCAAAGAGGAATGAATATCTATTATATTATATTATATTATATATAAATGTGAATATCTTATATTTATATTTATATATATGTAAAATCTATAAAGAAATGAGATTAGATGATATTGAAATGAAATAAAATGAGATGAGATGAATTGGGGCCCGGAAAGGGACCGAACCCCTCATAATAATTAATTTAATATATATTATAATAAAACTTATTATATATATTTTTATATATATATATTTTTTTTATATATTATATAATAAATATTACTTCTTATTAAAATTCCTTATTTTTATTATTTTTAATAATTAAATTCATATAGTTATTATAATATATAGATAAACTCCTTTCGGGGTTCCGGCTCCCGTGGCCGGGCCCCGGAACTATAAATTTAATTTTATTAAATTGATATAAACATTATTTAAAATTATATAAACAACTAAATTATATTAATTGTATTTAATTTAATAATTAATAATATTTTTAATAATGATTATTTTTATAATTATTATTTTATATTAGTAAACACTAATATTTATTATTTATTATTTATTATTTATTATTTATTATTTATTATTTATTATTTATTATTTATTATTTATTATTTATTATTTATAAAAGTGTGAACCCCGAAAAGAGTTATTATTATATTTTTATAATAAATTATTATATTTTAATAATAAATTATTATATTTTTATAATAAATTATTATATTTTAATAATAAATTATTATTATTATATTTTTATAATATAATATATTATTTATATATTTATTAATGATTATTTATATATTTATTATTATTTATTAATATATTTATTAATGATTATTTATATATTTATTAATTAGATAATGGGGGGGGTCCCTATTATTATTTACAATAATAATTATTAATGGACCCCAGATATCCTATAATTAATAATAAAGAATACTTCATTTAATAATATTATTATATATAATATAATTATATTATATACTTTTTTATAAATGTATTTAAATTTATATATATATAATTATAATTAGAAAGTCTCTGCTGAAGGTAAAATAGAAACCCCAAAAAGGAGTTGAAATTAAAAATAATAATAAATAATGATATAAAAATTATAAGTTTCTCCTTTCGGGGTTCCGGCTCCCGTGGCCGGGCCCCGGAACTGAAAAAAATAATGTTAATAATAATATATAAATATTATATCTTTTTTATAATATAATATTTGTTAAAGAATAATATAAAATATTATACCTTATTTTGAAATCTCAACCAATGATTAAAAACTATAATTAAATATAATTAAAAGTCCGCTCCCTTTTTAATTTTAAATTTTAATAAGAAGAATATAAATTTTATAAAAGAATATATATATATATATATATAATATAATATATAATATAATATATTATGATATTAATTTTATTATAACATATAATATTTTTTTTATTTATAATATTATAAATAAATGATAAAATGAGGGGTTTCGATCCTATATCATATTATATCATATTGGTATCCAAAACTCTTTAATTATAATAATAATTATAATAATAATTATAATAATAATTATAATAATAATTATAATAATAATAATATGGAGTTCATATTTTTATAAATATAAATAAAAGTATTTATTTGTAATGTAATGTAATAAAATTTAATATATTATGATAAATATATATATTTTTTTTTAATGTTTAATTAAATTATTATCAGATAGGATAGACTCGAACTAACTAGGTCTTTCTCCCAAAGAAAGCGCCTGACCTTTTGGCTTCTATCTGTATTAATATATAATATATATAATAAAATAATAAAAAAAATAAATAAATAAATAATAATAATAATAATAATATAATTACTTTATAAATATAAAGTCCCCTTTTTATTTTATTTAATTAAGAAGGTATTTTTAAAAAGGAATATTCATTACTTTTTTATAAAATTTTTATTAATTTCATATTGATTATTATTAATAATTTTATAAATAATAATAATAATATATAATTCATATTATTAAATGTTTATTTTTATTAATTAAGATACTTTTATAATATATAAATATATATTTATTAATAAAGAATAATATTTATATTATTTATAATTATATTTTTATTATTAATTAATTAATTAATTAATTAATTATATATATATATATATATAATTTATAATAAAGAATAAACATTATTTTTTTATCTTTTTAATATTTTTATTTATTTATATATTTTAATAATAAAATAATAAATAATTATTAATAATAATTTATTATTAATTAATAGTTCCGGGGCCCGGCCACGGGAGCCGAAACCCCGAAAGGAGAATAAATATTTTAATAATAAATATTATTTTTATAATATAAATTAATATTATAATATAATATATATATAAAAAAATTAATTATGAATAAGGATATTATATTATAATTAAGCATATTTCTGTATAATAATATAACTATTCCAATATATATATATATATTACTTTTTATTAATATATATATATGGACTCCTGCGGGGTCCGCCCCGCGGGGCGGGCCGGACTATATTTATATATTTATTAAGTTTTATTTTCATATTATTTATTTATACTAATTACTTTATTAATATTATATTAATTTATATAAAATTTATTTAAATTATAATTAAATTTATATAATGATTTTTTATATATATATATATTTCTTTATAAATATTATTCAATCTAATTATTAATTAGATAATATTTATCTTATAAAGAAATAATATTATAAATAAAATATATAATTTATTTTATTATTATATTAATTATATAATATAATTTATATATTTATGACTTTCCTATTAATAATATAAATATCTTATTCAAATTAATTAAAAATTAATATATTATTTATATTTATTAATTAATTAATTGATTAATATTATATACTTTTTTATAATTATTTATATATTATTTATTAATATTATTAATATAATTATTATATTATATAATATATTCTTCTTATAATATATTTTATTATACTTTTTATAGAAAGGAGATATTATATATTAATTTATTAGCAATAATACGATTTGAACGTATATAATTAGGTCATGACCCTAAAATGTTAACCAATTACATCATATTGCATTTATATAATTAATACTTATATTATATTACTTATAAAATTTAATATATATATATATAATATAATTTTTACTTATTAAAAATAATAAATAAAAAAAAGAAAATATATATAATCTTTATCATTATAATATATAATATTATATTATATTCTATTTATAATATATTTATAATATATTTATAATATATTTATAATATATTTATAATATTTAATATTTTTTTTAATAAAAATAATCCATCCTAAAGGAGATATATAAATAAATTTACTATTATTAATATTATAAAGATTAATAATTTTTATTGTTAATAACATTTTATATTTTATATTTTATTAAGATGTAAATCCAAAAGGAGAAAATTAATTATATAATATATATACATATATATATTATATAATATTTATATTATTATTAACTTCCTATATACTATACTATTATATTTATATTTCTCCTTTCGGGGTTCCGGCTCCCGTGGCCGGGCCCCGGAACTATTAATATTAATTAAAAATATTTATTTTTATATTAATTAATTAATTAATTAAAATTATTTTATTGAATTTTATATTATTTAATAAAAATTTTATAATATTTATATTATCCTTTGGGATTATCCCATGGGTAATTCTTCACTCTTTCAGTGACTTTATAATTTATTATTTATTATTAATAAATAAATAGTAATAATAATCCAACCGTAGAAGATAATAATAAAGTTAAATATTATTAATAATAATTAAATAATGTTAATTTGTATTATATTAATATTATATATAATAAAATATTATATCTCTTTTTTATAAATTATAATTAAATATATTATTATAAATATATTATAATAATAAAAATAATAAAAAAGATAGTATATTAAATATTATTTAAATACATACTATTATTTATTATTCCTTTGGGGACTTATTATCTTTATATTAATTTATATTATTTATATATAAATATATATATTAACTTTTTTATATTAATATAAAAATCAATTAATTAATTATTATTTTTTTAAGGAAGTAATTAAATATTAATATTAATATTAATTGGAAGGGGTTATATTATAATATAAATATATATTATTATTATTTATATATAAATATTAAAATATTTTATATTTATATGTATGGGTCCCAATTATTATTTTATATAATAATTATTTAGGGGACCCGGATATCTTATTGTTATTAATTTATTATATTATATTATATTATATATTTATTATTTATTATTAATATTTTATTTATAATATTTATAATTTTATTAAATATTATTACTAAATATTTATTTATTTATAATAAATTTATTATATACTTTTTTATATTATTATTATAAATTTTAATAAACTTTTATATATATATAATTATAAATAAAGATATAAATATTTATCTCCTTCGGCCGGACTTTATTATTATTATTATTATTATTATTTTTATTTTTATTAAATAATATTTATATAATTTTAATAATTAAAACTTTTATATTATATTTATATTATTTGATTATATTATTAATTATATAATGTTAATATCAATTATATTTTATATTTATTAATATTATAATATAAATATTTATTATATAATTATTTTTTTTTTATTAAATTTTATTATATATACTTATTCTCCTTTCGGGGTTCCGGCTCCCGTGGCCGGGCCCCGGAACTATTAATTAATAATAGGTGAAACGATAGGATTTTATATTACCTGTGAACAACTGGTAATATTTAATCCGTATTATATTATATTATATTATATTAATATTAATATTAATATTACATAAAATAAATATTAATTTTTATAAATTATTATCTCCTTCGGCCGGACTTTATTATTATTATTATTATTAATAATAATAATTATATTTATAAAATTAATATGATTATTATTTTTTATTATTTTATATATATATATATAATTTATTATTTTATATATATATATTATATTATATAATTTATTATTTTATATATATATATATTATATTATATATATAATATATTTATATTATTTATATATTATTAATTCTTTTAATTTTTTATTCTATTGTGGGGGTCCCAATTATTATTTTCAATAATAATTTATCATGGGACCCGGATATCTTCTTGTTTATCATTTATTATATTAATTATTTAGTTTTTATTTTTAATTTATATTTATTTTATATAATTTATTATATTGTTTATACTTTATATCTATTATTAATTATATTATATTATTATAATATTATTTATTGATTATATTATTAAATATTAACAAATGTGTGCTCTGTATTTATTGAATATTCTGGTTATTATCACCCACCCCCTCCCCCTATTACTTATATATTTGAAATATAAAAATATATAACATAATAAATTAATATATTAATAATTATATACTTATTTTTTATTTATTTATAATATTATTTAATAAAATATTAACTTATTTATAAAATTTTAATAAATATATTTAATATAATTCTTTAATTTAATAATAATATTATATTTTAATATAATTTATTTATTATTAATAAATTAATATATTCCTTATTTTTTTTTTATTATTTATAAATATTATTATTTATTACAATTTATTTTTATATTTATATTTATTATTATTATTTTATAATAGATATATTAATATTCTTTTTAGGTTCTAATAGATCTTCATTATATACCCTTATTAGAATTTAATGATAATATTATATTTTATATTTAAACTCCTTTGGGGTTCGGTCCCCCCCTCCCGTTAGAATAGGGAGGGGGGGTCCCTCACTCCTTAATAATAAAATTATATTTTTATATAATTTATATTTATTTACTTTTTTATTATTTATTATTATTTATTATTAATATATTAATATAATAATAAGTTCTTGAATCCCTTTTTTCTTTTAAAGAAGGAAATTATAATAATATTAATATATATAGGTAAAATATAATAGTCCCCACTCCGCGTAACGGTGTCCGCAATAATCTAACTTATTAAATTCTTATATATACTAAAATAATAAAAATTATTCTTTTCTATTTTTATTATTATTATTATTATTATCATTTTATTTTTATATAATATTTATAATATAATATTATACATTATATTATAAATTATAAATAATATTATAATATATTAAATTATAGTTTGAATGAGTGAGGGACCCCCTCCCGTAAGTATACGGGAGGGGGAACCGAACCACGAAGGAAATATATAATTATTTATTTTTTTTATAAAATTATTAATTATAATAGTAATATATTATTAAATATATAATATATAATATATATAATACATATAATATACTTTTTATATTAATAATATATATATAAAATATAATATAAATAATATTATTTAATATATATATATATAAATATATATATATAAATAAAATAAAATAAATATTCTATTAATATTCTATATATTAAATACACTTATTAAAATTTAATTCTAATTCTTATGGATATATGAACTATTTAATTATTTATATATTTTTATTAATAATAATAATAATAATAATTATTATTATAAATTAATATTTAATAATATTAAATAAGTTTATTATAATTAATTAATGATAATTTATTTAATAAAGACTTCTTTTGGGACTTTATATTTAAATTTATATAAGTGTGAATTACTTGTTATTTATCATTTATATATATATATATATTTTTATTTTTTTTTTTATATAATATTTAATAAACATTTTATATTTAATTATATTATTAAAGATATAAATTATAAAAAGGGTAGGAATTTTGATAATAAATAATATATTATTATATTAATAAAGGGTTTAATAATTATGATAATAATAATAAAGAAATTCAATTAATTAAATTTAATTAAATTTTAAACTCCTTTTTTTGGTTCATATTTATAATATATAGAATATAAAATATACTTTATAAAATAGGTATTCATTCCTCTCTCATGGAGGTTCACACCTATTTTTAATAAAATATAATAAAATATATATAAAATATATATAAAATAGGTGCTCACTTCAAAAAATAATTACATAAATAGTATATTTATAATATATTAATATTTCTCCTTTCGGGGTTCCGGCTCCCGTGGCCGGGCCCCGGAACTATATAATATTTAATAATAATCAAATAAAAATATTTTTTATAAAATAATATTAATAATATATATATATATATGAATTTATATATTAGTTAAATTAATAATATTTATATTATATCATATTAAAAAAGTCCCGCTGGAGGTGAGGCGGTGACCTCGAAGGAATATAAAAATATAAATAATTACATTATTATATTATATTAATATTATATTTTTTTTTATAAATATTAAATAAATTTATTAATTATCTTTATAAAAGGTAAATGAAAAAAGAGTATAATGATTATATTATTATTAGTTCCCGCTTCGCGGGAACCCCGTTAGGAGTTTTGAAGGAATAATATATAATAATTATATTTGTAAGAATATTATTATAATAATATAAAATATATATATATAAATTATAATATATTAATTATTGTTAATTATTAATAATATATATATTAATCATTTAGATATATAATTCTATAGCCTTAGACACCTCATCAGTAGAAGACTACGTATAAAAATAATCAGATAACATCTAAAACATGTAGATAAATAATAGTTGTTTCATATCCAACATGATGTCCAGCTGTTAAATGATAATTTCTCATTCTTCAATAATTAACACCTAACATAGCTGCTAACATTACCATATGTAAGAAATGTAATCCTGTACCAGCATAGAATACTGAACCATAAACACCATCAGAGATAGTGAATGCAGCATTAGTATATTCAATATATTGACAAGTAACAAAAATAACAATTAATCAGAA
>contig_27 polypolish
ACCTCTTGTAAATGACAAATCACCTTTTTCATCGTATGCACCTTATTCTCCACATCACAATGCACTATTGCTTTTGCTTTTTCACCTGTCATATCCTATTGCTATTAGATGAAATATAATAAAAATTGTCCTCCACCCATAACACCTCTCACTCCCACCTACTGAACATGTCTGGACCCTGCCCTCATATCACCTGCGTTTCCGTTAAACTATCGGTTGCGGCCATATCTACCAGAAAGCACCGTTTCCCGTCCGATCAACTGTAGTTAAGCTGGTAAGAGCCTGACCGAGTAGTGTAGTGGGTGACCATACGCGAAACTCAGGTGCTGCAATCTTTATTTCTTTTTTTTTTTTTTCTAGTTTCTTGGCTTCCTATGCTAAATCCCATAACTAACCTACCATTCGATTCAGAAAAATTCGCACTATCCAGCTGCACTCTTCTTCTGAAGAGTTAAGCACTCCATTATGCTCATTGGGTTGCTACTACTTGATATGTACAAACAATATTCTCCTCCGATATTCCTACAAAAAAAAACACTCCGGTTTTGTTCTCTTCCCTCCATTTCCCTCTCTTCTACGGTTAATACTTTCCTCTTCGTCTTTTTCTACACCCTCGTTTAGTTGCTTCTTATTCCTTCCCGCTTTCCTGCACTAACATTTTGCCGCATTACACTATATGATCGTAGTACATCTTACAACTCCGCATACCGCGTCGCCAAAAATTTACTTCGCCAACCATTCCATATCTGTTAAGTATACATGTATATATTGCACTGGCTATTCATCTTGCACTTTTCCTCTTTCTTCTTCCCAGTAGCCTCATCCTTTTACGCTGCCTCTCTGGAACTTGCCATCATCATTCCCTAGAAACTGCCATTTACTTAAAAAAAAAAATGTCCCCACTATCACTGTTCACTGTTCACTTGTCTCTTACATCTTTCTTGGTAAAATCGTAGTTCGTAGTATTTTTTTCATATCAAAGGCATGTCCTATTAACTATAGGAAATGAGCTTTTCTCAATTCTCTAAACTTATACAAGCACTCATGTTTGCCGCTCTGATGGTGCGGAAAAAACTGCTCCATGAAGCAAACTGTCCGGGCAAATCCTTTCACGCTCGGGAAGCTTTGTGAAAGCCCTTCTCTTTCAACCCATCTTTGCAACGAAAAAAAAAAAATGAAAAATAAAAAGACCAAATAGTAAATAGTAACTTACATACATTAGTAAATGGTACACTCTTACACACTATCATCCTCATCGTATATTATAATAGATATATACAATACATGTTTTTACCCGGATCATAGAATTCTTAAGACAAATAAAATTTATAGAGACTTGTTCAGTCTACTTCTCTCTAAACTAGGCCCCGGCTCCTGCCAGTACCCACTTAGAAAGAAATAAAAAACAAATCAGACAACAAAGGCTTAATCTCAGCAGATCGTAACAACAAGGCTACTCTACTGCTTACAATACCCCGTTGTACATCTAAGTCGTATACAAATGATTTATCCCCACGCAAAATGACATTGCAATTCGCCAGCAAGCACCCAAGGCCTTTCCGCCAAGTGCACCGTTGCTAGCCTGCTATGGTTCAGCGACGCCACAAGGACGCCTTATTCGTATCCATCTATATTGTGTGGAGCAAAGAAATCACCGCGTTCTAGCATGGATTCTGACTTAGAGGCGTTCAGCCATAATCCAGCGGATGGTAGCTTCGCGGCAATGCCTGATCAGACAGCCGCAAAAACCAATTATCCGAATGAACTGTTCCTCTCGTACTAAGTTCAATTACTATTGCGGTAACATTCATCAGTAGGGTAAAACTAACCTGTCTCACGACGGTCTAAACCCAGCTCACGTTCCCTATTAGTGGGTGAACAATCCAACGCTTACCGAATTCTGCTTCGGTATGATAGGAAGAGCCGACATCGAAGAATCAAAAAGCAATGTCGCTATGAACGCTTGACTGCCACAAGCCAGTTATCCCTGTGGTAACTTTTCTGGCACCTCTAGCCTCAAATTCCGAGGGACTAAAGGATCGATAGGCCACACTTTCATGGTTTGTATTCACACTGAAAATCAAAATCAAGGGGGCTTTTACCCTTTTGTTCTACTGGAGATTTCTGTTCTCCATGAGCCCCCCTTAGGACATCTGCGTTATCGTTTAACAGATGTGCCGCCCCAGCCAAACTCCCCACCTGACAATGTCTTCAACCCGGATCAGCCCCGAATGGGACCTTGAATGCTAGAACGTGGAAAATGAATTCCAGCTCCGCTTCATTGAATAAGTAAAGAAACTATAAAGGTAGTGGTATTTCACTGGCGCCGAAGCTCCCA
>contig_28 polypolish
```
