## Supplementary material for "Analysis of genome sequences of marine isolates of *Saccharomyces cerevisiae*": AZ65 contigs in fasta format (part 10 of 15)

```
CGTCTCCACATTCAGTTACGTTACCGTGAAGAATCCATATCCAGGTTCCGGAATCTTAACCGGATTCCCTTTCGATGGTGGCCTGCATAAAATCAGGCCTTTGAAACGGAGCTTCCCCATCTCTTAGGATCGACTAACCCACGTCCAACTGCTGTTGACGTGGAACCTTTCCCCACTTCAGTCTTCAAAGTTCTCATTTGAATATTTGCTACTACCACCAAGATCTGCACTAGAGGCCGTTCGACCCGACCTTACGGTCTAGGCTTCGTCACTGACCTCCACGCCTGCCTACTCGTCAGGGCATCATATCAACCCTGACGGTAGAGTATAGGTAACACGCTTGAGCGCCATCCATTTTCAGGGCTAGTTCATTCGGCCGGTGAGTTGTTACACACTCCTTAGCGGATTCCGACTTCCATGGCCACCGTCCGGCTGTCTAGATGAACTAACACCTTTTGTGGTGTCTGATGAGCGTGTATTCCGGCACCTTAACTCTACGTTCGGTTCATCCCGCATCGCCAGTTCTGCTTACCAAAAATGGCCCACTAAAAGCTCTTCATTCAAATGTCCACGTTCAATTAAGTAACAAGGACTTCTTACATATTTAAAGTTTGAGAATAGGTCAAGGTCATTTCGACCCCGGAACCTCTAATCATTCGCTTTACCTCATAAAACTGATACGAGCTTCTGCTATCCTGAGGGAAACTTCGGCAGGAACCAGCTACTAGATGGTTCGATTAGTCTTTCGCCCCTATACCCAAATTCGACGATCGATTTGCACGTCAGAACCGCTACGAGCCTCCACCAGAGTTTCCTCTGGCTTCACCCTATTCAGGCATAGTTCACCATCTTTCGGGTCCCAACAGCTATGCTCTTACTCAAATCCATCCGAAGACATCAGGATCGGTCGATTGTGCACCTCTTGCGAGGCCCCAACCTACGTTCACTTTCATTACGCGTATGGGTTTTACACCCAAACACTCGCATAGACGTTAGACTCCTTGGTCCGTGTTTCAAGACGGGCGGCATATAACCATTATGCCAGCATCCTTGACTTACGTCGCAGTCCTCAGTCCCAGCTGGCAGTATTCCCACAGGCTATAATACTTACCGAGGCAAGCTACATTCCTATGGATTTATCCTGCCACCAAAACTGATGCTGGCCCAGTGAAATGCGAGATTCCCCTACCCACAAGGAGCAGAGGGCACAAAACACCATGTCTGATCAAATGCCCTTCCCTTTCAACAATTTCACGTACTTTTTCACTCTCTTTTCAAAGTTCTTTTCATCTTTCCATCACTGTACTTGTTCGCTATCGGTCTCTCGCCAATATTTAGCTTTAGATGGAATTTACCACCCACTTAGAGCTGCATTCCCAAACAACTCGACTCTTCGAAGGCACTTTACAAAGAACCGCACTCCTCGCCACACGGGATTCTCACCCTCTATGACGTCCTGTTCCAAGGAACATAGACAAGGAACGGCCCCAAAGTTGCCCTCTCCAAATTACAACTCGGGCACCGAAGGTACCAGATTTCAAATTTGAGCTTTTGCCGCTTCACTCGCCGTTACTAAGGCAATCCCGGTTGGTTTCTTTTCCTCCGCTTATTGATATGCTTAAGTTCAGCGGGTACTCCTACCTGATTTGAGGTCAAACTTTAAGAACATTGTTCGCCTAGACGCTCTCTTCTTATCGATAACGTTCCAATACGCTCAGTATAAAAAAGATTAGCCGCAGTTGGTAAAACCTAAAACGACCGTACTTGCATTATACCTCAAGCACGCAGAGAAACCTCTCTTTGGAAAAAAAACATCCAATGAAAAGGCCAGCAATTTCAAGTTAACTCCAAAGAGTATCACTCACTACCAAACAGAATGTTTGAGAAGGAAATGACGCTCAAACAGGCATGCCCCCTGGAATACCAAGGGGCGCAATGTGCGTTCAAAGATTCGATGATTCACGGAATTCTGCAATTCACATTACGTATCGCATTTCGCTGCGTTCTTCATCGATGCGAGAACCAAGAGATCCGTTGTTGAAAGTTTTTAATATTTTAAAATTTCCAGTTACGAAAATTCTTGTTTTTGACAAAAATTTAATGAATAGATAAAATTGTTTGTGTTTGTTACCTCTGGGCCCCGATTGCTCGAATGCCCAAAGAAAAAGTTGCAAAGATATGAAAACTCCACAGTGTGTTGTATTGAAACGGTTTTAATTGTCCTATAACAAAAGCACAGAAATCTCTCACCGTTTGGAATAGCAAGAAAGAAACTTACAAGCCTAGCAAGACCGCGCACTTAAGCGCAGGCCCGGCTGGACTCTCCATCTCTTGTCTTCTTGCCCAGTAAAAGCTCTCATGCTCTTGCCAAAACAAAAAAATCCATTTTCAAAATTATTAAATTTCTTTAATGATCCTTCCGCAGGTTCACCTACGGAAACCTTGTTACGACTTTTAGTTCCTCTAAATGACCAAGTTTGTCCAAATTCTCCGCTCTGAGATGGAGTTGCCCCCTTCTCTAAGCAGATCCTGAGGCCTCACTAAGCCATTCAATCGGTACTAGCGACGGGCGGTGTGTACAAAGGGCAGGGACGTAATCAACGCAAGCTGATGACTTGCGCTTACTAGGAATTCCTCGTTGAAGAGCAATAATTACAATGCTCTATCCCCAGCACGACGGAGTTTCACAAGATTACCAAGACCTCTCGGCCAAGGTTAGACTCGCTGGCTCCGTCAGTGTAGCGCGCGTGCGGCCCAGAACGTCTAAGGGCATCACAGACCTGTTATTGCCTCAAACTTCCATCGGCTTGAAACCGATAGTCCCTCTAAGAAGTGGATAACCAGCAAATGCTAGCACCACTATTTAGTAGGTTAAGGTCTCGTTCGTTATCGCAATTAAGCAGACAAATCACTCCACCAACTAAGAACGGCCATGCACCACCACCCACAAAATCAAGAAAGAGCTCTCAATCTGTCAATCCTTATTGTGTCTGGACCTGGTGAGTTTCCCCGTGTTGAGTCAAATTAAGCCGCAGGCTCCACTCCTGGTGGTGCCCTTCCGTCAATTCCTTTAAGTTTCAGCCTTGCGACCATACTCCCCCCAGAACCCAAAGACTTTGATTTCTCGTAAGGTGCCGAGTGGGTCATTAAAAAAACACCACCCGATCCCTAGTCGGCATAGTTTATGGTTAAGACTACGACGGTATCTGATCATCTTCGATCCCCTAACTTTCGTTCTTGATTAATGAAAACGTCCTTGGCAAATGCTTTCGCAGTAGTTAGTCTTCAATAAATCCAAGAATTTCACCTCTGACAATTGAATACTGATGCCCCCGACCGTCCCTATTAATCATTACGATGGTCCTAGAAACCAACAAAATAGAACCAAACGTCCTATTCTATTATTCCATGCTAATATATTCGAGCAATACGCCTGCTTTGAACACTCTAATTTTTTCAAAGTAAAAGTCCTGGTTCGCCAAGAGCCACAAGGACTCAAGGTTAGCCAGAAGGAAAGGCCCCGTTGGAAATCCAGTACACGAAAAAATCGGACCGGCCAACCGGGCCCAAAGTTCAACTACGAGCTTTTTAACTGCAACAACTTTAATATACGCTATTGGAGCTGGAATTACCGCGGCTGCTGGCACCAGACTTGCCCTCCAATTGTTCCTCGTTAAGGTATTTACATTGTACTCATTCCAATTACAAGACCCGAATGGGCCCTGTATCGTTATTTATTGTCACTACCTCCCTGAATTAGGATTGGGTAATTTGCGCGCCTGCTGCCTTCCTTGGATGTGGTAGCCGTTTCTCAGGCTCCCTCTCCGGAATCGAACCCTTATTCCCCGTTACCCGTTGAAACCATGGTAGGCCACTATCCTACCATCGAAAGTTGATAGGGCAGAAATTTGAATGAACCATCGCCAGCACAAGGCCATGCGATTCGAAAAGTTATTATGAATCATCAAAGAGTCCGAAGACATTGATTTTTTATCTAATAAATACATCTCTTCCAAAGGGTCGAGATTTTAAGCATGTATTAGCTCTAGAATTACCACAGTTATACCATGTAGTAAAGGAACTATCAAATAAACGATAACTGATTTAATGAGCCATTCGCAGTTTCACTGTATAAATTGCTTATACTTAGACATGCATGGCTTAATCTTTGAGACAAGCATATGACTACTGGCAGGATCAACCAGATAACTATCTTAAAAGAAGAAGCAACAAGCAGTAAAAAAAGAAACCGAAATCTCTTTTTTTCCCACCTATTCCCTCTTGCTAGAAGATACTTATTGAGTTTGGAAACAGCTGAAATTCCAGAAAAATTGCTTTTTCAGGTCTCTCTGCTGCCGGAAATGCTCTCTGTTCAAAAAGCTTTTACACTCTTGACCAGCGCACTCCGTCACCATACCATAGCACTCTTTGAGTTTCCTCTAATCAGGTTCCACCAAACAGATACCCCGGTGTTTCACGGAATGGTACGTTTGATATCGCTGATTTGAGAGGAGGTTACACTTGAAGAATCACAGTCTTGCGACCGGCTATTCAACAAGGCATTCCCCCAAGTTTGAATTCTTTGAAATAGATTGCTATTAGCTAGTAATCCACCAAATCCTTCGCTGCTCACCAATGGAATCGCAAGATGCCCACGATGAGACTGTTCAGGTTAAACGCAAAAGAAACACACTCTGGGAATTTCTTCCCAAATTGTATCTCTCAATACGCATCAACCCATGTCAATTAAACACGCTGTATAGAGACTAGGCAGATCTGACGATCACCTAGCGACTCTCTCCACCGTTTGACGAGGCCATTTACAAAAACATAACGAACGACAAGCCTACTCGAATTCGTTTCCAAACTCTTTTCGAACTTGTCTTCAACTGCTTTCGCATGAAGTACCTCCCAACTACTTTTCCTCACACTTGTACTCCATGACTAAACCCCCCCTCCCATTACAAACTAAAATCTTACTTTTATTTTCTTTTGCCCTCTCTGTCGCTCTGCCTTAACTACGTATTTCTCGCCGAGAAAAACTTCAATTTAAGCTATTCTCCAAAAATCTTAGCGTATATTTTTTTTCCAAAGTGACAGGTGCCCCGGGTAACCCAGTTCCTCACTATTTTTTACTGCGGAAGCGGAAGCGGAAAATACGGAAACGCGCGGGAACATACAAAACATACAAAATATACCTTTCTCACACAAGAAATATATGCTACTTGCAAAATATCATACCAAAAAACTTTTCACAACCGAAACCAAAACCAACGGATATCATACATTACACTACCACCATTCAAACTTTACTACTATCCTCCCTTCAGTTTCCCTTTTTCTGCCTTTTTCGGTGACGGAAATACGCTTCAGAGACCCTAAAGGGAAATCCATGCCATAACAGGAAAGTAACATCCCAATGCGGACTATACCACCCCACCACACTCCTACCAATAATGGTAACTATTCTATGTTTTCTTACTCCTATGTCTATTCATCTTTCATCTGACTACCTAATACTATGCAAAAATGTAAAATTATCACACAAGACATAAACAATCAAAATCAGCCATTTCCGCACCTTTTCCTCTGTCCACTTTCAACCGTCCCTCCAAATGTAAAATGGCCTATCGGAATACATTTTCTACATCCTAACTACTATAAAACAACCTTTAGACTTACGTTTGCTACTCTCATGGTCTCAATACTGCCGCCGAAATTCTGTCCCACATACTAAATCTCTTCCCGTCATTATCGCCCGCATCCGGTGCCGTAAATGCAAAACAAATACCATCTATGTCTTCCACACCATCATTTTACTATGCCTGCCACCATCCATTTGTCTTTTGCACCATATCTTCATAACCTGTCACCTTGAAACTACCTCTGCATGCCACCTACCGACCAACTTTCATGTTCTGTTTCGACCTACCTCTTGTAAATGACAAATCACCTTTTTCATCGTATGCACCTTATTCTCCACATCACAATGCACTATTGCTTTTGCTTTTTCACCTGTCATATCCTATTGCTATTAGATGAAATATAATAAAAATTGTCCTCCACCCATAACACCTCTCACTCCCACCTACTGAACATGTCTGGACCCTGCCCTCATATCACCTGCGTTTCCGTTAAACTATCGGTTGCGGCCATATCTACCAGAAAGCACCGTTTCCCGTCCGATCAACTGTAGTTAAGCTGGTAAGAGCCTGACCGAGTAGTGTAGTGGGTGACCATACGCGAAACTCAGGTGCTGCAATCTTTATTTCTTTTTTTTTTTTTTCTAGTTTCTTGGCTTCCTATGCTAAATCCCATAACTAACCTACCATTCGATTCAGAAAAATTCGCACTATCCAGCTGCACTCTTCTTCTGAAGAGTTAAGCACTCCATTATGCTCATTGGGTTGCTACTACTTGATATGTACAAACAATATTCTCCTCCGATATTCCTACAAAAAAAAACACTCCGGTTTTGTTCTCTTCCCTCCATTTCCCTCTCTTCTACGGTTAATACTTTCCTCTTCGTCTTTTTCTACACCCTCGTTTAGTTGCTTCTTATTCCTTCCCGCTTTCCTGCACTAACATTTTGCCGCATTACACTATATGATCGTAGTACATCTTACAACTCCGCATACCGCGTCGCCAAAAATTTACTTCGCCAACCATTCCATATCTGTTAAGTATACATGTATATATTGCACTGGCTATTCATCTTGCACTTTTCCTCTTTCTTCTTCCCAGTAGCCTCATCCTTTTACGCTGCCTCTCTGGAACTTGCCATCATCATTCCCTAGAAACTGCCATTTACTTAAAAAAAAAATGTCCCCACTATCACTGTTCACTGTTCACTTGTCTCTTACATCTTTCTTGGTAAAATCGTAGTTCGTAGTATTTTTTTCATATCAAAGGCATGTCCTATTAACTATAGGAAATGAGCTTTTCTCAATTCTCTAAACTTATACAAGCACTCATGTTTGCCGCTCTGATGGTGCGGAAAAAACTGCTCCATGAAGCAAACTGTCCGGGCAAATCCTTTCACGCTCGGGAAGCTTTGTGAAAGCCCTTCTCTTTCAACCCATCTTTGCAACGAAAAAAAAAAATGAAAAATAAAAAGACCAAATAGTAAATAGTAACTTACATACATTAGTAAATGGTACACTCTTACACACTATCATCCTCATCGTATATTATAATAGATATATACAATACATGTTTTTACCCGGATCATAGAATTCTTAAGACAAATAAAATTTATAGAGACTTGTTCAGTCTACTTCTCTCTAAACTAGGCCCCGGCTCCTGCCAGTACCCACTTAGAAAGAAATAAAAAACAAATCAGACAACAAAGGCTTAATCTCAGCAGATCGTAACAACAAGGCTACTCTACTGCTTACAATACCCCGTTGTACATCTAAGTCGTATACAAATGATTTATCCCCACGCAAAATGACATTGCAATTCGCCAGCAAGCACCCAAGGCCTTTCCGCCAAGTGCACCGTTGCTAGCCTGCTATGGTTCAGCGACGCCACAAGGACGCCTTATTCGTATCCATCTATATTGTGTGGAGCAAAGAAATCACCGCGTTCTAGCATGGATTCTGACTTAGAGGCGTTCAGCCATAATCCAGCGGATGGTAGCTTCGCGGCAATGCCTGATCAGACAGCCGCAAAAACCAATTATCCGAATGAACTGTTCCTCTCGTACTAAGTTCAATTACTATTGCGGTAACATTCATCAGTAGGGTAAAACTAACCTGTCTCACGACGGTCTAAACCCAGCTCACGTTCCCTATTAGTGGGTGAACAATCCAACGCTTACCGAATTCTGCTTCGGTATGATAGGAAGAGCCGACATCGAAGAATCAAAAAGCAATGTCGCTATGAACGCTTGACTGCCACAAGCCAGTTATCCCTGTGGTAACTTTTCTGGCACCTCTAGCCTCAAATTCCGAGGGACTAAAGGATCGATAGGCCACACTTTCATGGTTTGTATTCACACTGAAAATCAAAATCAAGGGGGCTTTTACCCTTTTGTTCTACTGGAGATTTCTGTTCTCCATGAGCCCCCCTTAGGACATCTGCGTTATCGTTTAACAGATGTGCCGCCCCAGCCAAACTCCCCACCTGACAATGTCTTCAACCCGGATCAGCCCCGAATGGGACCTTGAATGCTAGAACGTGGAAAATGAATTCCAGCTCCGCTTCATTGAATAAGTAAAGAAACTATAAAGGTAGTGGTATTTCACTGGCGCCGAAGCTCCCACTTATTCTACACCCTCTATGTCTCTTCACAATGTCAAACTAGAGTCAAGCTCAACAGGGTCTTCTTTCCCCGCTGATTCTGCCAAGCCCGTTCCCTTGGCTGTGGTTTCGCTAGATAGTAGATAGGGACAGTGGGAATCTCGTTAATCCATTCATGCGCGTCACTAATTAGATGACGAGGCATTTGGCTACCTTAAGAGAGTCATAGTTACTCCCGCCGTTTACCCGCGCTTGGTTGAATTTCTTCACTTTGACATTCAGAGCACTGGGCAGAAATCACATTGCGTCAACATCACTTTCTGACCATCGCAATGCTATGTTTTAATTAGACAGTCAGATTCCCCTTGTCCGTACCAGTTCTAAGTTGATCGTTAATTGTAGCAAGCGACGGTCTACAAGAGACCTACCAAGGCCGTCTACAACAAGGCACGCAAGTAGTCCGCCTAGCAGAGCAAGCCCCACCAAGCAGTCCACAAGCACGCCCGCTGCGTCTGACCAAGGCCCTCACTACCCGACCCTTAGAGCCAATCCTTATCCCGAAGTTACGGATCTATTTTGCCGACTTCCCTTATCTACATTATTCTATCAACTAGAGGCTGTTCACCTTGGAGACCTGCTGCGGTTATCAGTACGACCTGGCATGAAAACTATTCCTTCCTGTGGATTTTCACGGGCCGTCACAAGCGCACCGGAGCCAGCAAAGGTGCTGGCCTCTTCCAGCCATAAGACCCCATCTCCGGATAAACCAATTCCGGGGTGATAAGCTGTTAAGAAGAAAAGATAACTCCTCCCAGGGCTCGCGCCGACGTCTCCACATTCAGTTACGTTACCGTGAAGAATCCATATCCAGGTTCCGGAATCTTAACCGGATTCCCTTTCGATGGTGGCCTGCATAAAATCAGGCCTTTGAAACGGAGCTTCCCCATCTCTTAGGATCGACTAACCCACGTCCAACTGCTGTTGACGTGGAACCTTTCCCCACTTCAGTCTTCAAAGTTCTCATTTGAATATTTGCTACTACCACCAAGATCTGCACTAGAGGCCGTTCGACCCGACCTTACGGTCTAGGCTTCGTCACTGACCTCCACGCCTGCCTACTCGTCAGGGCATCATATCAACCCTGACGGTAGAGTATAGGTAACACGCTTGAGCGCCATCCATTTTCAGGGCTAGTTCATTCGGCCGGTGAGTTGTTACACACTCCTTAGCGGATTCCGACTTCCATGGCCACCGTCCGGCTGTCTAGATGAACTAACACCTTTTGTGGTGTCTGATGAGCGTGTATTCCGGCACCTTAACTCTACGTTCGGTTCATCCCGCATCGCCAGTTCTGCTTACCAAAAATGGCCCACTAAAAGCTCTTCATTCAAATGTCCACGTTCAATTAAGTAACAAGGACTTCTTACATATTTAAAGTTTGAGAATAGGTCAAGGTCATTTCGACCCCGGAACCTCTAATCATTCGCTTTACCTCATAAAACTGATACGAGCTTCTGCTATCCTGAGGGAAACTTCGGCAGGAACCAGCTACTAGATGGTTCGATTAGTCTTTCGCCCCTATACCCAAATTCGACGATCGATTTGCACGTCAGAACCGCTACGAGCCTCCACCAGAGTTTCCTCTGGCTTCACCCTATTCAGGCATAGTTCACCATCTTTCGGGTCCCAACAGCTATGCTCTTACTCAAATCCATCCGAAGACATCAGGATCGGTCGATTGTGCACCTCTTGCGAGGCCCCAACCTACGTTCACTTTCATTACGCGTATGGGTTTTACACCCAAACACTCGCATAGACGTTAGACTCCTTGGTCCGTGTTTCAAGACGGGCGGCATATAACCATTATGCCAGCATCCTTGACTTACGTCGCAGTCCTCAGTCCCAGCTGGCAGTATTCCCACAGGCTATAATACTTACCGAGGCAAGCTACATTCCTATGGATTTATCCTGCCACCAAAACTGATGCTGGCCCAGTGAAATGCGAGATTCCCCTACCCACAAGGAGCAGAGGGCACAAAACACCATGTCTGATCAAATGCCCTTCCCTTTCAACAATTTCACGTACTTTTTCACTCTCTTTTCAAAGTTCTTTTCATCTTTCCATCACTGTACTTGTTCGCTATCGGTCTCTCGCCAATATTTAGCTTTAGATGGAATTTACCACCCACTTAGAGCTGCATTCCCAAACAACTCGACTCTTCGAAGGCACTTTACAAAGAACCGCACTCCTCGCCACACGGGATTCTCACCCTCTATGACGTCCTGTTCCAAGGAACATAGACAAGGAACGGCCCCAAAGTTGCCCTCTCCAAATTACAACTCGGGCACCGAAGGTACCAGATTTCAAATTTGAGCTTTTGCCGCTTCACTCGCCGTTACTAAGGCAATCCCGGTTGGTTTCTTTTCCTCCGCTTATTGATATGCTTAAGTTCAGCGGGTACTCCTACCTGATTTGAGGTCAAACTTTAAGAACATTGTTCGCCTAGACGCTCTCTTCTTATCGATAACGTTCCAATACGCTCAGTATAAAAAAGATTAGCCGCAGTTGGTAAAACCTAAAACGACCGTACTTGCATTATACCTCAAGCACGCAGAGAAACCTCTCTTTGGAAAAAAAACATCCAATGAAAAGGCCAGCAATTTCAAGTTAACTCCAAAGAGTATCACTCACTACCAAACAGAATGTTTGAGAAGGAAATGACGCTCAAACAGGCATGCCCCCTGGAATACCAAGGGGCGCAATGTGCGTTCAAAGATTCGATGATTCACGGAATTCTGCAATTCACATTACGTATCGCATTTCGCTGCGTTCTTCATCGATGCGAGAACCAAGAGATCCGTTGTTGAAAGTTTTTAATATTTTAAAATTTCCAGTTACGAAAATTCTTGTTTTTGACAAAAATTTAATGAATAGATAAAATTGTTTGTGTTTGTTACCTCTGGGCCCCGATTGCTCGAATGCCCAAAGAAAAAGTTGCAAAGATATGAAAACTCCACAGTGTGTTGTATTGAAACGGTTTTAATTGTCCTATAACAAAAGCACAGAAATCTCTCACCGTTTGGAATAGCAAGAAAGAAACTTACAAGCCTAGCACGACCGCGCACTTAAGCGCAGGCCCGGCTGGACTCTCCATCTCTTGTCTTCTTGCCCAGTAAAAGCTCTCATGCTCTTGCCAAAACAAAAAAATCCATTTTCAAAATTATTAAATTTCTTTAATGATCCTTCCGCAGGTTCACCTACGGAAACCTTGTTACGACTTTTAGTTCCTCTAAATGACCAAGTTTGTCCAAATTCTCCGCTCTGAGATGGAGTTGCCCCCTTCTCTAAGCAGATCCTGAGGCCTCACTAAGCCATTCAATCGGTACTAGCGACGGGCGGTGTGTACAAAGGGCAGGGACGTAATCAACGCAAGCTGATGACTTGCGCTTACTAGGAATTCCTCGTTGAAGAGCAATAATTACAATGCTCTATCCCCAGCACGACGGAGTTTCACAAGATTACCAAGACCTCTCGGCCAAGGTTAGACTCGCTGGCTCCGTCAGTGTAGCGCGCGTGCGGCCCAGAACGTCTAAGGGCATCACAGACCTGTTATTGCCTCAAACTTCCATCGGCTTGAAACCGATAGTCCCTCTAAGAAGTGGATAACCAGCAAATGCTAGCACCACTATTTAGTAGGTTAAGGTCTCGTTCGTTATCGCAATTAAGCAGACAAATCACTCCACCAACTAAGAACGGCCATGCACCACCACCCACAAAATCAAGAAAGAGCTCTCAATCTGTCAATCCTTATTGTGTCTGGACCTGGTGAGTTTCCCCGTGTTGAGTCAAATTAAGCCGCAGGCTCCACTCCTGGTGGTGCCCTTCCGTCAATTCCTTTAAGTTTCAGCCTTGCGACCATACTCCCCCCAGAACCCAAAGACTTTGATTTCTCGTAAGGTGCCGAGTGGGTCATTAAAAAAACACCACCCGATCCCTAGTCGGCATAGTTTATGGTTAAGACTACGACGGTATCTGATCATCTTCGATCCCCTAACTTTCGTTCTTGATTAATGAAAACGTCCTTGGCAAATGCTTTCGCAGTAGTTAGTCTTCAATAAATCCAAGAATTTCACCTCTGACAATTGAATACTGATGCCCCCGACCGTCCCTATTAATCATTACGATGGTCCTAGAAACCAACAAAATAGAACCAAACGTCCTATTCTATTATTCCATGCTAATATATTCGAGCAATACGCCTGCTTTGAACACTCTAATTTTTTCAAAGTAAAAGTCCTGGTTCGCCAAGAGCCACAAGGACTCAAGGTTAGCCAGAAGGAAAGGCCCCGTTGGAAATCCAGTACACGAAAAAATCGGACCGGCCAACCGGGCCCAAAGTTCAACTACGAGCTTTTTAACTGCAACAACTTTAATATACGCTATTGGAGCTGGAATTACCGCGGCTGCTGGCACCAGACTTGCCCTCCAATTGTTCCTCGTTAAGGTATTTACATTGTACTCATTCCAATTACAAGACCCGAATGGGCCCTGTATCGTTATTTATTGTCACTACCTCCCTGAATTAGGATTGGGTAATTTGCGCGCCTGCTGCCTTCCTTGGATGTGGTAGCCGTTTCTCAGGCTCCCTCTCCGGAATCGAACCCTTATTCCCCGTTACCCGTTGAAACCATGGTAGGCCACTATCCTACCATCGAAAGTTGATAGGGCAGAAATTTGAATGAACCATCGCCAGCACAAGGCCATGCGATTCGAAAAGTTATTATGAATCATCAAAGAGTCCGAAGACATTGATTTTTTATCTAATAAATACATCTCTTCCAAAGGGTCGAGATTTTAAGCATGTATTAGCTCTAGAATTACCACAGTTATACCATGTAGTAAAGGAACTATCAAATAAACGATAACTGATTTAATGAGCCATTCGCAGTTTCACTGTATAAATTGCTTATACTTAGACATGCATGGCTTAATCTTTGAGACAAGCATATGACTACTGGCAGGATCAACCAGATAACTATCTTAAAAGAAGAAGCAACAAGCAGTAAAAAAAGAAACCGAAATCTCTTTTTTTCCCACCTATTCCCTCTTGCTAGAAGATACTTATTGAGTTTGGAAACAGCTGAAATTCCAGAAAAATTGCTTTTTCAGGTCTCTCTGCTGCCGGAAATGCTCTCTGTTCAAAAAGCTTTTACACTCTTGACCAGCGCACTCCGTCACCATACCATAGCACTCTTTGAGTTTCCTCTAATCAGGTTCCACCAAACAGATACCCCGGTGTTTCACGGAATGGTACGTTTGATATCGCTGATTTGAGAGGAGGTTACACTTGAAGAATCACAGTCTTGCGACCGGCTATTCAACAAGGCATTCCCCCAAGTTTGAATTCTTTGAAATAGATTGCTATTAGCTAGTAATCCACCAAATCCTTCGCTGCTCACCAATGGAATCGCAAGATGCCCACGATGAGACTGTTCAGGTTAAACGCAAAAGAAACACACTCTGGGAATTTCTTCCCAAATTGTATCTCTCAATACGCATCAACCCATGTCAATTAAACACGCTGTATAGAGACTAGGCAGATCTGACGATCACCTAGCGACTCTCTCCACCGTTTGACGAGGCCATTTACAAAAACATAACGAACGACAAGCCTACTCGAATTCGTTTCCAAACTCTTTTCGAACTTGTCTTCAACTGCTTTCGCATGAAGTACCTCCCAACTACTTTTCCTCACACTTGTACTCCATGACTAAACCCCCCCTCCCATTACAAACTAAAATCTTACTTTTATTTTCTTTTGCCCTCTCTGTCGCTCTGCCTTAACTACGTATTTCTCGCCGAGAAAAACTTCAATTTAAGCTATTCTCCAAAAATCTTAGCGTATATTTTTTTTCCAAAGTGACAGGTGCCCCGGGTAACCCAGTTCCTCACTATTTTTTACTGCGGAAGCGGAAGCGGAAAATACGGAAACGCGCGGGAACATACAAAACATACAAAATATACCTTTCTCACACAAGAAATATATGCTACTTGCAAAATATCATACCAAAAAACTTTTCACAACCGAAACCAAAACCAACGGATATCATACATTACACTACCACCATTCAAACTTTACTACTATCCTCCCTTCAGTTTCCCTTTTTCTGCCTTTTTCGGTGACGGAAATACGCTTCAGAGACCCTAAAGGGAAATCCATGCCATAACAGGAAAGTAACATCCCAATGCGGACTATACCACCCCACCACACTCCTACCAATAATGGTAACTATTCTATGTTTTCTTACTCCTATGTCTATTCATCTTTCATCTGACTACCTAATACTATGCAAAAATGTAAAATTATCACACAAGACATAAACAATCAAAATCAGCCATTTCCGCACCTTTTCCTCTGTCCACTTTCAACCGTCCCTCCAAATGTAAAATGGCCTATCGGAATACATTTTCTACATCCTAACTACTATAAAACAACCTTTAGACTTACGTTTGCTACTCTCATGGTCTCAATACTGCCGCCGAAATTCTGTCCCACATACTAAATCTCTTCCCGTCATTATCGCCCGCATCCGGTGCCGTAAATGCAAAACAAATACCATCTATGTCTTCCACACCATCATTTTACTATGCCTGCCACCATCCATTTGTCTTTTGCACCATATCTTCATAACCTGTCACCTTGAAACTACCTCTGCATGCCACCTACCGACCAACTTTCATGTTCTGTTTCGACCTACCTCTTGTAAATGACAAATCACCTTTTTCATCGTATGCACCTTATTCTCCACATCACAATGCACTATTGCTTTTGCTTTTTCACCTGTCATATCCTATTGCTATTAGATGAAATATAATAAAAATTGTCCTCCACCCATAACACCTCTCACTCCCACCTACTGAACATGTCTGGACCCTGCCCTCATATCACCTGCGTTTCCGTTAAACTATCGGTTGCGGCCATATCTACCAGAAAGCACCGTTTCCCGTCCGATCAACTGTAGTTAAGCTGGTAAGAGCCTGACCGAGTAGTGTAGTGGGTGACCATACGCGAAACTCAGGTGCTGCAATCTTTATTTCTTTTTTTTTTTTTTCTAGTTTCTTGGCTTCCTATGCTAAATCCCATAACTAACCTACCATTCGATTCAGAAAAATTCGCACTATCCAGCTGCACTCTTCTTCTGAAGAGTTAAGCACTCCATTATGCTCATTGGGTTGCTACTACTTGATATGTACAAACAATATTCTCCTCCGATATTCCTACAAAAAAAAACACTCCGGTTTTGTTCTCTTCCCTCCATTTCCCTCTCTTCTACGGTTAATACTTTCCTCTTCGTCTTTTTCTACACCCTCGTTTAGTTGCTTCTTATTCCTTCCCGCTTTCCTGCACTAACATTTTGCCGCATTACACTATATGATCGTAGTACATCTTACAACTCCGCATACCGCGTCGCCAAAAATTTACTTCGCCAACCATTCCATATCTGTTAAGTATACATGTATATATTGCACTGGCTATTCATCTTGCACTTTTCCTCTTTCTTCTTCCCAGTAGCCTCATCCTTTTACGCTGCCTCTCTGGAACTTGCCATCATCATTCCCTAGAAACTGCCATTTACTTAAAAAAAAAATGTCCCCACTATCACTGTTCACTGTTCACTTGTCTCTTACATCTTTCTTGGTAAAATCGTAGTTCGTAGTATTTTTTTCATATCAAAGGCATGTCCTATTAACTATAGGAAATGAGCTTTTCTCAATTCTCTAAACTTATACAAGCACTCATGTTTGCCGCTCTGATGGTGCGGAAAAAACTGCTCCATGAAGCAAACTGTCCGGGCAAATCCTTTCACGCTCGGGAAGCTTTGTGAAAGCCCTTCTCTTTCAACCCATCTTTGCAACGAAAAAAAAAAATGAAAAATAAAAAGACCAAATAGTAAATAGTAACTTACATACATTAGTAAATGGTACACTCTTACACACTATCATCCTCATCGTATATTATAATAGATATATACAATACATGTTTTTACCCGGATCATAGAATTCTTAAGACAAATAAAATTTATAGAGACTTGTTCAGTCTACTTCTCTCTAAACTAGGCCCCGGCTCCTGCCAGTACCCACTTAGAAAGAAATAAAAAACAAATCAGACAACAAAGGCTTAATCTCAGCAGATCGTAACAACAAGGCTACTCTACTGCTTACAATACCCCGTTGTACATCTAAGTCGTATACAAATGATTTATCCCCACGCAAAATGACATTGCAATTCGCCAGCAAGCACCCAAGGCCTTTCCGCCAAGTGCACCGTTGCTAGCCTGCTATGGTTCAGCGACGCCACAAGGACGCCTTATTCGTATCCATCTATATTGTGTGGAGCAAAGAAATCACCGCGTTCTAGCATGGATTCTGACTTAGAGGCGTTCAGCCATAATCCAGCGGATGGTAGCTTCGCGGCAATGCCTGATCAGACAGCCGCAAAAACCAATTATCCGAATGAACTGTTCCTCTCGTACTAAGTTCAATTACTATTGCGGTAACATTCATCAGTAGGGTAAAACTAACCTGTCTCACGACGGTCTAAACCCAGCTCACGTTCCCTATTAGTGGGTGAACAATCCAACGCTTACCGAATTCTGCTTCGGTATGATAGGAAGAGCCGACATCGAAGAATCAAAAAGCAATGTCGCTATGAACGCTTGACTGCCACAAGCCAGTTATCCCTGTGGTAACTTTTCTGGCACCTCTAGCCTCAAATTCCGAGGGACTAAAGGATCGATAGGCCACACTTTCATGGTTTGTATTCACACTGAAAATCAAAATCAAGGGGGCTTTTACCCTTTTGTTCTACTGGAGATTTCTGTTCTCCATGAGCCCCCCTTAGGACATCTGCGTTATCGTTTAACAGATGTGCCGCCCCAGCCAAACTCCCCACCTGACAATGTCTTCAACCCGGATCAGCCCCGAATGGGACCTTGAATGCTAGAACGTGGAAAATGAATTCCAGCTCCGCTTCATTGAATAAGTAAAGAAACTATAAAGGTAGTGGTATTTCACTGGCGCCGAAGCTCCCACTTATTCTACACCCTCTATGTCTCTTCACAATGTCAAACTAGAGTCAAGCTCAACAGGGTCTTCTTTCCCCGCTGATTCTGCCAAGCCCGTTCCCTTGGCTGTGGTTTCGCTAGATAGTAGATAGGGACAGTGGGAATCTCGTTAATCCATTCATGCGCGTCACTAATTAGATGACGAGGCATTTGGCTACCTTAAGAGAGTCATAGTTACTCCCGCCGTTTACCCGCGCTTGGTTGAATTTCTTCACTTTGACATTCAGAGCACTGGGCAGAAATCACATTGCGTCAACATCACTTTCTGACCATCGCAATGCTATGTTTTAATTAGACAGTCAGATTCCCCTTGTCCGTACCAGTTCTAAGTTGATCGTTAATTGTAGCAAGCGACGGTCTACAAGAGACCTACCAAGGCCGTCTACAACAAGGCACGCAAGTAGTCCGCCTAGCAGAGCAAGCCCCACCAAGCAGTCCACAAGCACGCCCGCTGCGTCTGACCAAGGCCCTCACTACCCGACCCTTAGAGCCAATCCTTATCCCGAAGTTACGGATCTATTTTGCCGACTTCCCTTATCTACATTATTCTATCAACTAGAGGCTGTTCACCTTGGAGACCTGCTGCGGTTATCAGTACGACCTGGCATGAAAACTATTCCTTCCTGTGGATTTTCACGGGCCGTCACAAGCGCACCGGAGCCAGCAAAGGTGCTGGCCTCTTCCAGCCATAAGACCCCATCTCCGGATAAACCAATTCCGGGGTGATAAGCTGTTAAGAAGAAAAGATAACTCCTCCCAGGGCTCGCGCCGACGTCTCCACATTCAGTTACGTTACCGTGAAGAATCCATATCCAGGTTCCGGAATCTTAACCGGATTCCCTTTCGATGGTGGCCTGCATAAAATCAGGCCTTTGAAACGGAGCTTCCCCATCTCTTAGGATCGACTAACCCACGTCCAACTGCTGTTGACGTGGAACCTTTCCCCACTTCAGTCTTCAAAGTTCTCATTTGAATATTTGCTACTACCACCAAGATCTGCACTAGAGGCCGTTCGACCCGACCTTACGGTCTAGGCTTCGTCACTGACCTCCACGCCTGCCTACTCGTCAGGGCATCATATCAACCCTGACGGTAGAGTATAGGTAACACGCTTGAGCGCCATCCATTTTCAGGGCTAGTTCATTCGGCCGGTGAGTTGTTACACACTCCTTAGCGGATTCCGACTTCCATGGCCACCGTCCGGCTGTCTAGATGAACTAACACCTTTTGTGGTGTCTGATGAGCGTGTATTCCGGCACCTTAACTCTACGTTCGGTTCATCCCGCATCGCCAGTTCTGCTTACCAAAAATGGCCCACTAAAAGCTCTTCATTCAAATGTCCACGTTCAATTAAGTAACAAGGACTTCTTACATATTTAAAGTTTGAGAATAGGTCAAGGTCATTTCGACCCCGGAACCTCTAATCATTCGCTTTACCTCATAAAACTGATACGAGCTTCTGCTATCCTGAGGGAAACTTCGGCAGGAACCAGCTACTAGATGGTTCGATTAGTCTTTCGCCCCTATACCCAAATTCGACGATCGATTTGCACGTCAGAACCGCTACGAGCCTCCACCAGAGTTTCCTCTGGCTTCACCCTATTCAGGCATAGTTCACCATCTTTCGGGTCCCAACAGCTATGCTCTTACTCAAATCCATCCGAAGACATCAGGATCGGTCGATTGTGCACCTCTTGCGAGGCCCCAACCTACGTTCACTTTCATTACGCGTATGGGTTTTACACCCAAACACTCGCATAGACGTTAGACTCCTTGGTCCGTGTTTCAAGACGGGCGGCATATAACCATTATGCCAGCATCCTTGACTTACGTCGCAGTCCTCAGTCCCAGCTGGCAGTATTCCCACAGGCTATAATACTTACCGAGGCAAGCTACATTCCTATGGATTTATCCTGCCACCAAAACTGATGCTGGCCCAGTGAAATGCGAGATTCCCCTACCCACAAGGAGCAGAGGGCACAAAACACCATGTCTGATCAAATGCCCTTCCCTTTCAACAATTTCACGTACTTTTTCACTCTCTTTTCAAAGTTCTTTTCATCTTTCCATCACTGTACTTGTTCGCTATCGGTCTCTCGCCAATATTTAGCTTTAGATGGAATTTACCACCCACTTAGAGCTGCATTCCCAAACAACTCGACTCTTCGAAGGCACTTTACAAAGAACCGCACTCCTCGCCACACGGGATTCTCACCCTCTATGACGTCCTGTTCCAAGGAACATAGACAAGGAACGGCCCCAAAGTTGCCCTCTCCAAATTACAACTCGGGCACCGAAGGTACCAGATTTCAAATTTGAGCTTTTGCCGCTTCACTCGCCGTTACTAAGGCAATCCCGGTTGGTTTCTTTTCCTCCGCTTATTGATATGCTTAAGTTCAGCGGGTACTCCTACCTGATTTGAGGTCAAACTTTAAGAACATTGTTCGCCTAGACGCTCTCTTCTTATCGATAACGTTCCAATACGCTCAGTATAAAAAAGATTAGCCGCAGTTGGTAAAACCTAAAACGACCGTACTTGCATTATACCTCAAGCACGCAGAGAAACCTCTCTTTGGAAAAAAAACATCCAATGAAAAGGCCAGCAATTTCAAGTTAACTCCAAAGAGTATCACTCACTACCAAACAGAATGTTTGAGAAGGAAATGACGCTCAAACAGGCATGCCCCCTGGAATACCAAGGGGCGCAATGTGCGTTCAAAGATTCGATGATTCACGGAATTCTGCAATTCACATTACGTATCGCATTTCGCTGCGTTCTTCATCGATGCGAGAACCAAGAGATCCGTTGTTGAAAGTTTTTAATATTTTAAAATTTCCAGTTACGAAAATTCTTGTTTTTGACAAAAATTTAATGAATAGATAAAATTGTTTGTGTTTGTTACCTCTGGGCCCCGATTGCTCGAATGCCCAAAGAAAAAGTTGCAAAGATATGAAAACTCCACAGTGTGTTGTATTGAAACGGTTTTAATTGTCCTATAACAAAAGCACAGAAATCTCTCACCGTTTGGAATAGCAAGAAAGAAACTTACAAGCCTAGCAAGACCGCGCACTTAAGCGCAGGCCCGGCTGGACTCTCCATCTCTTGTCTTCTTGCCCAGTAAAAGCTCTCATGCTCTTGCCAAAACAAAAAAATCCATTTTCAAAATTATTAAATTTCTTTAATGATCCTTCCGCAGGTTCACCTACGGAAACCTTGTTACGACTTTTAGTTCCTCTAAATGACCAAGTTTGTCCAAATTCTCCGCTCTGAGATGGAGTTGCCCCCTTCTCTAAGCAGATCCTGAGGCCTCACTAAGCCATTCAATCGGTACTAGCGACGGGCGGTGTGTACAAAGGGCAGGGACGTAATCAACGCAAGCTGATGACTTGCGCTTACTAGGAATTCCTCGTTGAAGAGCAATAATTACAATGCTCTATCCCCAGCACGACGGAGTTTCACAAGATTACCAAGACCTCTCGGCCAAGGTTAGACTCGCTGGCTCCGTCAGTGTAGCGCGCGTGCGGCCCAGAACGTCTAAGGGCATCACAGACCTGTTATTGCCTCAAACTTCCATCGGCTTGAAACCGATAGTCCCTCTAAGAAGTGGATAACCAGCAAATGCTAGCACCACTATTTAGTAGGTTAAGGTCTCGTTCGTTATCGCAATTAAGCAGACAAATCACTCCACCAACTAAGAACGGCCATGCACCACCACCCACAAAATCAAGAAAGAGCTCTCAATCTGTCAATCCTTATTGTGTCTGGACCTGGTGAGTTTCCCCGTGTTGAGTCAAATTAAGCCGCAGGCTCCACTCCTGGTGGTGCCCTTCCGTCAATTCCTTTAAGTTTCAGCCTTGCGACCATACTCCCCCCAGAACCCAAAGACTTTGATTTCTCGTAAGGTGCCGAGTGGGTCATTAAAAAAACACCACCCGATCCCTAGTCGGCATAGTTTATGGTTAAGACTACGACGGTATCTGATCATCTTCGATCCCCTAACTTTCGTTCTTGATTAATGAAAACGTCCTTGGCAAATGCTTTCGCAGTAGTTAGTCTTCAATAAATCCAAGAATTTCACCTCTGACAATTGAATACTGATGCCCCCGACCGTCCCTATTAATCATTACGATGGTCCTAGAAACCAACAAAATAGAACCAAACGTCCTATTCTATTATTCCATGCTAATATATTCGAGCAATACGCCTGCTTTGAACACTCTAATTTTTTCAAAGTAAAAGTCCTGGTTCGCCAAGAGCCACAAGGACTCAAGGTTAGCCAGAAGGAAAGGCCCCGTTGGAAATCCAGTACACGAAAAAATCGGACCGGCCAACCGGGCCCAAAGTTCAACTACGAGCTTTTTAACTGCAACAACTTTAATATACGCTATTGGAGCTGGAATTACCGCGGCTGCTGGCACCAGACTTGCCCTCCAATTGTTCCTCGTTAAGGTATTTACATTGTACTCATTCCAATTACAAGACCCGAATGGGCCCTGTATCGTTATTTATTGTCACTACCTCCCTGAATTAGGATTGGGTAATTTGCGCGCCTGCTGCCTTCCTTGGATGTGGTAGCCGTTTCTCAGGCTCCCTCTCCGGAATCGAACCCTTATTCCCCGTTACCCGTTGAAACCATGGTAGGCCACTATCCTACCATCGAAAGTTGATAGGGCAGAAATTTGAATGAACCATCGCCAGCACAAGGCCATGCGATTCGAAAAGTTATTATGAATCATCAAAGAGTCCGAAGACATTGATTTTTTATCTAATAAATACATCTCTTCCAAAGGGTCGAGATTTTAAGCATGTATTAGCTCTAGAATTACCACAGTTATACCATGTAGTAAAGGAACTATCAAATAAACGATAACTGATTTAATGAGCCATTCGCAGTTTCACTGTATAAATTGCTTATACTTAGACATGCATGGCTTAATCTTTGAGACAAGCATATGACTACTGGCAGGATCAACCAGATAACTATCTTAAAAGAAGAAGCAACAAGCAGTAAAAAAAGAAACCGAAATCTCTTTTTTTCCCACCTATTCCCTCTTGCTAGAAGATACTTATTGAGTTTGGAAACAGCTGAAATTCCAGAAAAATTGCTTTTTCAGGTCTCTCTGCTGCCGGAAATGCTCTCTGTTCAAAAAGCTTTTACACTCTTGACCAGCGCACTCCGTCACCATACCATAGCACTCTTTGAGTTTCCTCTAATCAGGTTCCACCAAACAGATACCCCGGTGTTTCACGGAATGGTACGTTTGATATCGCTGATTTGAGAGGAGGTTACACTTGAAGAATCACAGTCTTGCGACCGGCTATTCAACAAGGCATTCCCCCAAGTTTGAATTCTTTGAAATAGATTGCTATTAGCTAGTAATCCACCAAATCCTTCGCTGCTCACCAATGGAATCGCAAGATGCCCACGATGAGACTGTTCAGGTTAAACGCAAAAGAAACACACTCTGGGAATTTCTTCCCAAATTGTATCTCTCAATACGCATCAACCCATGTCAATTAAACACGCTGTATAGAGACTAGGCAGATCTGACGATCACCTAGCGACTCTCTCCACCGTTTGACGAGGCCATTTACAAAAACATAACGAACGACAAGCCTACTCGAATTCGTTTCCAAACTCTTTTCGAACTTGTCTTCAACTGCTTTCGCATGAAGTACCTCCCAACTACTTTTCCTCACACTTGTACTCCATGACTAAACCCCCCCTCCCATTACAAACTAAAATCTTACTTTTATTTTCTTTTGCCCTCTCTGTCGCTCTGCCTTAACTACGTATTTCTCGCCGAGAAAAACTTCAATTTAAGCTATTCTCCAAAAATCTTAGCGTATATTTTTTTTCCAAAGTGACAGGTGCCCCGGGTAACCCAGTTCCTCACTATTTTTTACTGCGGAAGCGGAAGCGGAAAATACGGAAACGCGCGGGAACATACAAAACATACAAAATATACCTTTCTCACACAAGAAATATATGCTACTTGCAAAATATCATACCAAAAAACTTTTCACAACCGAAACCAAAACCAACGGATATCATACATTACACTACCACCATTCAAACTTTACTACTATCCTCCCTTCAGTTTCCCTTTTTCTGCCTTTTTCGGTGACGGAAATACGCTTCAGAGACCCTAAAGGGAAATCCATGCCATAACAGGAAAGTAACATCCCAATGCGGACTATACCACCCCACCACACTCCTACCAATAATGGTAACTATTCTATGTTTTCTTACTCCTATGTCTATTCATCTTTCATCTGACTACCTAATACTATGCAAAAATGTAAAATTATCACACAAGACATAAACAATCAAAATCAGCCATTTCCGCACCTTTTCCTCTGTCCACTTTCAACCGTCCCTCCAAATGTAAAATGGCCTATCGGAATACATTTTCTACATCCTAACTACTATAAAACAACCTTTAGACTTACGTTTGCTACTCTCATGGTCTCAATACTGCCGCCGAAATTCTGTCCCACATACTAAATCTCTTCCCGTCATTATCGCCCGCATCCGGTGCCGTAAATGCAAAACAAATACCATCTATGTCTTCCACACCATCATTTTACTATGCCTGCCACCATCCATTTGTCTTTTGCACCATATCTTCATAACCTGTCACCTTGAAACTACCTCTGCATGCCACCTACCGACCAACTTTCATGTTCTGTTTCGACCTACCTCTTGTAAATGACAAATCACCTTTTTCATCGTATGCACCTTATTCTCCACATCACAATGCACTATTGCTTTTGCTTTTTCACCTGTCATATCCTATTGCTATTAGATGAAATATAATAAAAATTGTCCTCCACCCATAACACCTCTCACTCCCACCTACTGAACATGTCTGGACCCTGCCCTCATATCACCTGCGTTTCCGTTAAACTATCGGTTGCGGCCATATCTACCAGAAAGCACCGTTTCCCGTCCGATCAACTGTAGTTAAGCTGGTAAGAGCCTGACCGAGTAGTGTAGTGGGTGACCATACGCGAAACTCAGGTGCTGCAATCTTTATTTCTTTTTTTTTTTTTTCTAGTTTCTTGGCTTCCTATGCTAAATCCCATAACTAACCTACCATTCGATTCAGAAAAATTCGCACTATCCAGCTGCACTCTTCTTCTGAAGAGTTAAGCACTCCATTATGCTCATTGGGTTGCTACTACTTGATATGTACAAACAATATTCTCCTCCGATATTCCTACAAAAAAAAACACTCCGGTTTTGTTCTCTTCCCTCCATTTCCCTCTCTTCTACGGTTAATACTTTCCTCTTCGTCTTTTTCTACACCCTCGTTTAGTTGCTTCTTATTCCTTCCCGCTTTCCTGCACTAACATTTTGCCGCATTACACTATATGATCGTAGTACATCTTACAACTCCGCATACCGCGTCGCCAAAAATTTACTTCGCCAACCATTCCATATCTGTTAAGTATACATGTATATATTGCACTGGCTATTCATCTTGCACTTTTCCTCTTTCTTCTTCCCAGTAGCCTCATCCTTTTACGCTGCCTCTCTGGAACTTGCCATCATCATTCCCTAGAAACTGCCATTTACTTAAAAAAAAAAATGTCCCCACTATCACTGTTCACTGTTCACTTGTCTCTTACATCTTTCTTGGTAAAATCGTAGTTCGTAGTATTTTTTTCATATCAAAGGCATGTCCTATTAACTATAGGAAATGAGCTTTTCTCAATTCTCTAAACTTATACAAGCACTCATGTTTGCCGCTCTGATGGTGCGGAAAAAACTGCTCCATGAAGCAAACTGTCCGGGCAAATCCTTTCACGCTCGGGAAGCTTTGTGAAAGCCCTTCTCTTTCAACCCATCTTTGCAACGAAAAAAAAAAAATGAAAAATAAAAAGACCAAATAGTAAATAGTAACTTACATACATTAGTAAATGGTACACTCTTACACACTATCATCCTCATCGTATATTATAATAGATATATACAATACATGTTTTTACCCGGATCATAGAATTCTTAAGACAAATAAAATTTATAGAGACTTGTTCAGTCTACTTCTCTCTAAACTAGGCCCCGGCTCCTGCCAGTACCCACTTAGAAAGAAATAAAAAACAAATCAGACAACAAAGGCTTAATCTCAGCAGATCGTAACAACAAGGCTACTCTACTGCTTACAATACCCCGTTGTACATCTAAGTCGTATACAAATGATTTATCCCCACGCAAAATGACATTGCAATTCGCCAGCAAGCACCCAAGGCCTTTCCGCCAAGTGCACCGTTGCTAGCCTGCTATGGTTCAGCGACGCCACAAGGACGCCTTATTCGTATCCATCTATATTGTGTGGAGCAAAGAAATCACCGCGTTCTAGCATGGATTCTGACTTAGAGGCGTTCAGCCATAATCCAGCGGATGGTAGCTTCGCGGCAATGCCTGATCAGACAGCCGCAAAAACCAATTATCCGAATGAACTGTTCCTCTCGTACTAAGTTCAATTACTATTGCGGTAACATTCATCAGTAGGGTAAAACTAACCTGTCTCACGACGGTCTAAACCCAGCTCACGTTCCCTATTAGTGGGTGAACAATCCAACGCTTACCGAATTCTGCTTCGGTATGATAGGAAGAGCCGACATCGAAGAATCAAAAAGCAATGTCGCTATGAACGCTTGACTGCCACAAGCCAGTTATCCCTGTGGTAACTTTTCTGGCACCTCTAGCCTCAAATTCCGAGGGACTAAAGGATCGATAGGCCACACTTTCATGGTTTGTATTCACACTGAAAATCAAAATCAAGGGGGCTTTTACCCTTTTGTTCTACTGGAGATTTCTGTTCTCCATGAGCCCCCCTTAGGACATCTGCGTTATCGTTTAACAGATGTGCCGCCCCAGCCAAACTCCCCACCTGACAATGTCTTCAACCCGGATCAGCCCCGAATGGGACCTTGAATGCTAGAACGTGGAAAATGAATTCCAGCTCCGCTTCATTGAATAAGTAAAGAAACTATAAAGGTAGTGGTATTTCACTGGCGCCGAAGCTCCCACTTATTCTACACCCTCTATGTCTCTTCACAATGTCAAACTAGAGTCAAGCTCAACAGGGTCTTCTTTCCCCGCTGATTCTGCCAAGCCCGTTCCCTTGGCTGTGGTTTCGCTAGATAGTAGATAGGGACAGTGGGAATCTCGTTAATCCATTCATGCGCGTCACTAATTAGATGACGAGGCATTTGGCTACCTTAAGAGAGTCATAGTTACTCCCGCCGTTTACCCGCGCTTGGTTGAATTTCTTCACTTTGACATTCAGAGCACTGGGCAGAAATCACATTGCGTCAACATCACTTTCTGACCATCGCAATGCTATGTTTTAATTAGACAGTCAGATTCCCCTTGTCCGTACCAGTTCTAAGTTGATCGTTAATTGTAGCAAGCGACGGTCTACAAGAGACCTACCAAGGCCGTCTACAACAAGGCACGCAAGTAGTCCGCCTAGCAGAGCAAGCCCCACCAAGCAGTCCACAAGCACGCCCGCTGCGTCTGACCAAGGCCCTCACTACCCGACCCTTAGAGCCAATCCTTATCCCGAAGTTACGGATCTATTTTGCCGACTTCCCTTATCTACATTATTCTATCAACTAGAGGCTGTTCACCTTGGAGACCTGCTGCGGTTATCAGTACGACCTGGCATGAAAACTATTCCTTCCTGTGGATTTTCACGGGCCGTCACAAGCGCACCGGAGCCAGCAAAGGTGCTGGCCTCTTCCAGCCATAAGACCCCATCTCCGGATAAACCAATTCCGGGGTGATAAGCTGTTAAGAAGAAAAGATAACTCCTCCCAGGGCTCGCGCCGACGTCTCCACATTCAGTTACGTTACCGTGAAGAATCCATATCCAGGTTCCGGAATCTTAACCGGATTCCCTTTCGATGGTGGCCTGCATAAAATCAGGCCTTTGAAACGGAGCTTCCCCATCTCTTAGGATCGACTAACCCACGTCCAACTGCTGTTGACGTGGAACCTTTCCCCACTTCAGTCTTCAAAGTTCTCATTTGAATATTTGCTACTACCACCAAGATCTGCACTAGAGGCCGTTCGACCCGACCTTACGGTCTAGGCTTCGTCACTGACCTCCACGCCTGCCTACTCGTCAGGGCATCATATCAACCCTGACGGTAGAGTATAGGTAACACGCTTGAGCGCCATCCATTTTCAGGGCTAGTTCATTCGGCCGGTGAGTTGTTACACACTCCTTAGCGGATTCCGACTTCCATGGCCACCGTCCGGCTGTCTAGATGAACTAACACCTTTTGTGGTGTCTGATGAGCGTGTATTCCGGCACCTTAACTCTACGTTCGGTTCATCCCGCATCGCCAGTTCTGCTTACCAAAAATGGCCCACTAAAAGCTCTTCATTCAAATGTCCACGTTCAATTAAGTAACAAGGACTTCTTACATATTTAAAGTTTGAGAATAGGTCAAGGTCATTTCGACCCCGGAACCTCTAATCATTCGCTTTACCTCATAAAACTGATACGAGCTTCTGCTATCCTGAGGGAAACTTCGGCAGGAACCAGCTACTAGATGGTTCGATTAGTCTTTCGCCCCTATACCCAAATTCGACGATCGATTTGCACGTCAGAACCGCTACGAGCCTCCACCAGAGTTTCCTCTGGCTTCACCCTATTCAGGCATAGTTCACCATCTTTCGGGTCCCAACAGCTATGCTCTTACTCAAATCCATCCGAAGACATCAGGATCGGTCGATTGTGCACCTCTTGCGAGGCCCCAACCTACGTTCACTTTCATTACGCGTATGGGTTTTACACCCAAACACTCGCATAGACGTTAGACTCCTTGGTCCGTGTTTCAAGACGGGCGGCATATAACCATTATGCCAGCATCCTTGACTTACGTCGCAGTCCTCAGTCCCAGCTGGCAGTATTCCCACAGGCTATAATACTTACCGAGGCAAGCTACATTCCTATGGATTTATCCTGCCACCAAAACTGATGCTGGCCCAGTGAAATGCGAGATTCCCCTACCCACAAGGAGCAGAGGGCACAAAACACCATGTCTGATCAAATGCCCTTCCCTTTCAACAATTTCACGTACTTTTTCACTCTCTTTTCAAAGTTCTTTTCATCTTTCCATCACTGTACTTGTTCGCTATCGGTCTCTCGCCAATATTTAGCTTTAGATGGAATTTACCACCCACTTAGAGCTGCATTCCCAAACAACTCGACTCTTCGAAGGCACTTTACAAAGAACCGCACTCCTCGCCACACGGGATTCTCACCCTCTATGACGTCCTGTTCCAAGGAACATAGACAAGGAACGGCCCCAAAGTTGCCCTCTCCAAATTACAACTCGGGCACCGAAGGTACCAGATTTCAAATTTGAGCTTTTGCCGCTTCACTCGCCGTTACTAAGGCAATCCCGGTTGGTTTCTTTTCCTCCGCTTATTGATATGCTTAAGTTCAGCGGGTACTCCTACCTGATTTGAGGTCAAACTTTAAGAACATTGTTCGCCTAGACGCTCTCTTCTTATCGATAACGTTCCAATACGCTCAGTATAAAAAAGATTAGCCGCAGTTGGTAAAACCTAAAACGACCGTACTTGCATTATACCTCAAGCACGCAGAGAAACCTCTCTTTGGAAAAAAAACATCCAATGAAAAGGCCAGCAATTTCAAGTTAACTCCAAAGAGTATCACTCACTACCAAACAGAATGTTTGAGAAGGAAATGACGCTCAAACAGGCATGCCCCCTGGAATACCAAGGGGCGCAATGTGCGTTCAAAGATTCGATGATTCACGGAATTCTGCAATTCACATTACGTATCGCATTTCGCTGCGTTCTTCATCGATGCGAGAACCAAGAGATCCGTTGTTGAAAGTTTTTAATATTTTAAAATTTCCAGTTACGAAAATTCTTGTTTTTGACAAAAATTTAATGAATAGATAAAATTGTTTGTGTTTGTTACCTCTGGGCCCCGATTGCTCGAATGCCCAAAGAAAAAGTTGCAAAGATATGAAAACTCCACAGTGTGTTGTATTGAAACGGTTTTAATTGTCCTATAACAAAAGCACAGAAATCTCTCACCGTTTGGAATAGCAAGAAAGAAACTTACAAGCCTAGCAAGACCGCGCACTTAAGCGCAGGCCCGGCTGGACTCTCCATCTCTTGTCTTCTTGCCCAGTAAAAGCTCTCATGCTCTTGCCAAAACAAAAAAATCCATTTTCAAAATTATTAAATTTCTTTAATGATCCTTCCGCAGGTTCACCTACGGAAACCTTGTTACGACTTTTAGTTCCTCTAAATGACCAAGTTTGTCCAAATTCTCCGCTCTGAGATGGAGTTGCCCCCTTCTCTAAGCAGATCCTGAGGCCTCACTAAGCCATTCAATCGGTACTAGCGACGGGCGGTGTGTACAAAGGGCAGGGACGTAATCAACGCAAGCTGATGACTTGCGCTTACTAGGAATTCCTCGTTGAAGAGCAATAATTACAATGCTCTATCCCCAGCACGACGGAGTTTCACAAGATTACCAAGACCTCTCGGCCAAGGTTAGACTCGCTGGCTCCGTCAGTGTAGCGCGCGTGCGGCCCAGAACGTCTAAGGGCATCACAGACCTGTTATTGCCTCAAACTTCCATCGGCTTGAAACCGATAGTCCCTCTAAGAAGTGGATAACCAGCAAATGCTAGCACCACTATTTAGTAGGTTAAGGTCTCGTTCGTTATCGCAATTAAGCAGACAAATCACTCCACCAACTAAGAACGGCCATGCACCACCACCCACAAAATCAAGAAAGAGCTCTCAATCTGTCAATCCTTATTGTGTCTGGACCTGGTGAGTTTCCCCGTGTTGAGTCAAATTAAGCCGCAGGCTCCACTCCTGGTGGTGCCCTTCCGTCAATTCCTTTAAGTTTCAGCCTTGCGACCATACTCCCCCCAGAACCCAAAGACTTTGATTTCTCGTAAGGTGCCGAGTGGGTCATTAAAAAAACACCACCCGATCCCTAGTCGGCATAGTTTATGGTTAAGACTACGACGGTATCTGATCATCTTCGATCCCCTAACTTTCGTTCTTGATTAATGAAAACGTCCTTGGCAAATGCTTTCGCAGTAGTTAGTCTTCAATAAATCCAAGAATTTCACCTCTGACAATTGAATACTGATGCCCCCGACCGTCCCTATTAATCATTACGATGGTCCTAGAAACCAACAAAATAGAACCAAACGTCCTATTCTATTATTCCATGCTAATATATTCGAGCAATACGCCTGCTTTGAACACTCTAATTTTTTCAAAGTAAAAGTCCTGGTTCGCCAAGAGCCACAAGGACTCAAGGTTAGCCAGAAGGAAAGGCCCCGTTGGAAATCCAGTACACGAAAAAATCGGACCGGCCAACCGGGCCCAAAGTTCAACTACGAGCTTTTTAACTGCAACAACTTTAATATACGCTATTGGAGCTGGAATTACCGCGGCTGCTGGCACCAGACTTGCCCTCCAATTGTTCCTCGTTAAGGTATTTACATTGTACTCATTCCAATTACAAGACCCGAATGGGCCCTGTATCGTTATTTATTGTCACTACCTCCCTGAATTAGGATTGGGTAATTTGCGCGCCTGCTGCCTTCCTTGGATGTGGTAGCCGTTTCTCAGGCTCCCTCTCCGGAATCGAACCCTTATTCCCCGTTACCCGTTGAAACCATGGTAGGCCACTATCCTACCATCGAAAGTTGATAGGGCAGAAATTTGAATGAACCATCGCCAGCACAAGGCCATGCGATTCGAAAAGTTATTATGAATCATCAAAGAGTCCGAAGACATTGATTTTTTATCTAATAAATACATCTCTTCCAAAGGGTCGAGATTTTAAGCATGTATTAGCTCTAGAATTACCACAGTTATACCATGTAGTAAAGGAACTATCAAATAAACGATAACTGATTTAATGAGCCATTCGCAGTTTCACTGTATAAATTGCTTATACTTAGACATGCATGGCTTAATCTTTGAGACAAGCATATGACTACTGGCAGGATCAACCAGATAACTATCTTAAAAGAAGAAGCAACAAGCAGTAAAAAAAGAAACCGAAATCTCTTTTTTTCCCACCTATTCCCTCTTGCTAGAAGATACTTATTGAGTTTGGAAACAGCTGAAATTCCAGAAAAATTGCTTTTTCAGGTCTCTCTGCTGCCGGAAATGCTCTCTGTTCAAAAAGCTTTTACACTCTTGACCAGCGCACTCCGTCACCATACCATAGCACTCTTTGAGTTTCCTCTAATCAGGTTCCACCAAACAGATACCCCGGTGTTTCACGGAATGGTACGTTTGATATCGCTGATTTGAGAGGAGGTTACACTTGAAGAATCACAGTCTTGCGACCGGCTATTCAACAAGGCATTCCCCCAAGTTTGAATTCTTTGAAATAGATTGCTATTAGCTAGTAATCCACCAAATCCTTCGCTGCTCACCAATGGAATCGCAAGATGCCCACGATGAGACTGTTCAGGTTAAACGCAAAAGAAACACACTCTGGGAATTTCTTCCCAAATTGTATCTCTCAATACGCATCAACCCATGTCAATTAAACACGCTGTATAGAGACTAGGCAGATCTGACGATCACCTAGCGACTCTCTCCACCGTTTGACGAGGCCATTTACAAAAACATAACGAACGACAAGCCTACTCGAATTCGTTTCCAAACTCTTTTCGAACTTGTCTTCAACTGCTTTCGCATGAAGTACCTCCCAACTACTTTTCCTCACACTTGTACTCCATGACTAAACCCCCCCTCCCATTACAAACTAAAATCTTACTTTTATTTTCTTTTGCCCTCTCTGTCGCTCTGCCTTAACTACGTATTTCTCGCCGAGAAAAACTTCAATTTAAGCTATTCTCCAAAAATCTTAGCGTATATTTTTTTTCCAAAGTGACAGGTGCCCCGGGTAACCCAGTTCCTCACTATTTTTTACTGCGGAAGCGGAAGCGGAAAATACGGAAACGCGCGGGAACATACAAAACATACAAAATATACCTTTCTCACACAAGAAATATATGCTACTTGCAAAATATCATACCAAAAAACTTTTCACAACCGAAACCAAAACCAACGGATATCATACATTACACTACCACCATTCAAACTTTACTACTATCCTCCCTTCAGTTTCCCTTTTTCTGCCTTTTTCGGTGACGGAAATACGCTTCAGAGACCCTAAAGGGAAATCCATGCCATAACAGGAAAGTAACATCCCAATGCGGACTATACCACCCCACCACACTCCTACCAATAATGGTAACTATTCTATGTTTTCTTACTCCTATGTCTATTCATCTTTCATCTGACTACCTAATACTATGCAAAAATGTAAAATTATCACACAAGACATAAACAATCAAAATCAGCCATTTCCGCACCTTTTCCTCTGTCCACTTTCAACCGTCCCTCCAAATGTAAAATGGCCTATCGGAATACATTTTCTACATCCTAACTACTATAAAACAACCTTTAGACTTACGTTTGCTACTCTCATGGTCTCAATACTGCCGCCGAAATTCTGTCCCACATACTAAATCTCTTCCCGTCATTATCGCCCGCATCCGGTGCCGTAAATGCAAAACAAATACCATCTATGTCTTCCACACCATCATTTTACTATGCCTGCCACCATCCATTTGTCTTTTGCACCATATCTTCATAACCTGTCACCTTGAAACTACCTCTGCATGCCACCTACCGACCAACTTTCATGTTCTGTTTCGACCTACCTCTTGTAAATGACAAATCACCTTTTTCATCGTATGCACCTTATTCTCCACATCACAATGCACTATTGCTTTTGCTTTTTCACCTGTCATATCCTATTGCTATTAGATGAAATATAATAAAAATTGTCCTCCACCCATAACACCTCTCACTCCCACCTACTGAACATGTCTGGACCCTGCCCTCATATCACCTGCGTTTCCGTTAAACTATCGGTTGCGGCCATATCTACCAGAAAGCACCGTTTCCCGTCCGATCAACTGTAGTTAAGCTGGTAAGAGCCTGACCGAGTAGTGTAGTGGGTGACCATACGCGAAACTCAGGTGCTGCAATCTTTATTTCTTTTTTTTTTTTTTCTAGTTTCTTGGCTTCCTATGCTAAATCCCATAACTAACCTACCATTCGATTCAGAAAAATTCGCACTATCCAGCTGCACTCTTCTTCTGAAGAGTTAAGCACTCCATTATGCTCATTGGGTTGCTACTACTTGATATGTACAAACAATATTCTCCTCCGATATTCCTACAAAAAAAAACACTCCGGTTTTGTTCTCTTCCCTCCATTTCCCTCTCTTCTACGGTTAATACTTTCCTCTTCGTCTTTTTCTACACCCTCGTTTAGTTGCTTCTTATTCCTTCCCGCTTTCCTGCACTAACATTTTGCCGCATTACACTATATGATCGTAGTACATCTTACAACTCCGCATACCGCGTCGCCAAAAATTTACTTCGCCAACCATTCCATATCTGTTAAGTATACATGTATATATTGCACTGGCTATTCATCTTGCACTTTTCCTCTTTCTTCTTCCCAGTAGCCTCATCCTTTTACGCTGCCTCTCTGGAACTTGCCATCATCATTCCCTAGAAACTGCCATTTACTTAAAAAAAAAAATGTCCCCACTATCACTGTTCACTGTTCACTTGTCTCTTACATCTTTCTTGGTAAAATCGTAGTTCGTAGTATTTTTTTCATATCAAAGGCATGTCCTATTAACTATAGGAAATGAGCTTTTCTCAATTCTCTAAACTTATACAAGCACTCATGTTTGCCGCTCTGATGGTGCGGAAAAAACTGCTCCATGAAGCAAACTGTCCGGGCAAATCCTTTCACGCTCGGGAAGCTTTGTGAAAGCCCTTCTCTTTCAACCCATCTTTGCAACGAAAAAAAAAAAATGAAAAATAAAAAGACCAAATAGTAAATAGTAACTTACATACATTAGTAAATGGTACACTCTTACACACTATCATCCTCATCGTATATTATAATAGATATATACAATACATGTTTTTACCCGGATCATAGAATTCTTAAGACAAATAAAATTTATAGAGACTTGTTCAGTCTACTTCTCTCTAAACTAGGCCCCGGCTCCTGCCAGTACCCACTTAGAAAGAAATAAAAAACAAATCAGACAACAAAGGCTTAATCTCAGCAGATCGTAACAACAAGGCTACTCTACTGCTTACAATACCCCGTTGTACATCTAAGTCGTATACAAATGATTTATCCCCACGCAAAATGACATTGCAATTCGCCAGCAAGCACCCAAGGCCTTTCCGCCAAGTGCACCGTTGCTAGCCTGCTATGGTTCAGCGACGCCACAAGGACGCCTTATTCGTATCCATCTATATTGTGTGGAGCAAAGAAATCACCGCGTTCTAGCATGGATTCTGACTTAGAGGCGTTCAGCCATAATCCAGCGGATGGTAGCTTCGCGGCAATGCCTGATCAGACAGCCGCAAAAACCAATTATCCGAATGAACTGTTCCTCTCGTACTAAGTTCAATTACTATTGCGGTAACATTCATCAGTAGGGTAAAACTAACCTGTCTCACGACGGTCTAAACCCAGCTCACGTTCCCTATTAGTGGGTGAACAATCCAACGCTTACCGAATTCTGCTTCGGTATGATAGGAAGAGCCGACATCGAAGAATCAAAAAGCAATGTCGCTATGAACGCTTGACTGCCACAAGCCAGTTATCCCTGTGGTAACTTTTCTGGCACCTCTAGCCTCAAATTCCGAGGGACTAAAGGATCGATAGGCCACACTTTCATGGTTTGTATTCACACTGAAAATCAAAATCAAGGGGGCTTTTACCCTTTTGTTCTACTGGAGATTTCTGTTCTCCATGAGCCCCCCTTAGGACATCTGCGTTATCGTTTAACAGATGTGCCGCCCCAGCCAAACTCCCCACCTGACAATGTCTTCAACCCGGATCAGCCCCGAATGGGACCTTGAATGCTAGAACGTGGAAAATGAATTCCAGCTCCGCTTCATTGAATAAGTAAAGAAACTATAAAGGTAGTGGTATTTCACTGGCGCCGAAGCTCCCACTTATTCTACACCCTCTATGTCTCTTCACAATGTCAAACTAGAGTCAAGCTCAACAGGGTCTTCTTTCCCCGCTGATTCTGCCAAGCCCGTTCCCTTGGCTGTGGTTTCGCTAGATAGTAGATAGGGACAGTGGGAATCTCGTTAATCCATTCATGCGCGTCACTAATTAGATGACGAGGCATTTGGCTACCTTAAGAGAGTCATAGTTACTCCCGCCGTTTACCCGCGCTTGGTTGAATTTCTTCACTTTGACATTCAGAGCACTGGGCAGAAATCACATTGCGTCAACATCACTTTCTGACCATCGCAATGCTATGTTTTAATTAGACAGTCAGATTCCCCTTGTCCGTACCAGTTCTAAGTTGATCGTTAATTGTAGCAAGCGACGGTCTACAAGAGACCTACCAAGGCCGTCTACAACAAGGCACGCAAGTAGTCCGCCTAGCAGAGCAAGCCCCACCAAGCAGTCCACAAGCACGCCCGCTGCGTCTGACCAAGGCCCTCACTACCCGACCCTTAGAGCCAATCCTTATCCCGAAGTTACGGATCTATTTTGCCGACTTCCCTTATCTACATTATTCTATCAACTAGAGGCTGTTCACCTTGGAGACCTGCTGCGGTTATCAGTACGACCTGGCATGAAAACTATTCCTTCCTGTGGATTTTCACGGGCCGTCACAAGCGCACCGGAGCCAGCAAAGGTGCTGGCCTCTTCCAGCCATAAGACCCCATCTCCGGATAAACCAATTCCGGGGTGATAAGCTGTTAAGAAGAAAAGATAACTCCTCCCAGGGCTCGCGCCGACGTCTCCACATTCAGTTACGTTACCGTGAAGAATCCATATCCAGGTTCCGGAATCTTAACCGGATTCCCTTTCGATGGTGGCCTGCATAAAATCAGGCCTTTGAAACGGAGCTTCCCCATCTCTTAGGATCGACTAACCCACGTCCAACTGCTGTTGACGTGGAACCTTTCCCCACTTCAGTCTTCAAAGTTCTCATTTGAATATTTGCTACTACCACCAAGATCTGCACTAGAGGCCGTTCGACCCGACCTTACGGTCTAGGCTTCGTCACTGACCTCCACGCCTGCCTACTCGTCAGGGCATCATATCAACCCTGACGGTAGAGTATAGGTAACACGCTTGAGCGCCATCCATTTTCAGGGCTAGTTCATTCGGCCGGTGAGTTGTTACACACTCCTTAGCGGATTCCGACTTCCATGGCCACCGTCCGGCTGTCTAGATGAACTAACACCTTTTGTGGTGTCTGATGAGCGTGTATTCCGGCACCTTAACTCTACGTTCGGTTCATCCCGCATCGCCAGTTCTGCTTACCAAAAATGGCCCACTAAAAGCTCTTCATTCAAATGTCCACGTTCAATTAAGTAACAAGGACTTCTTACATATTTAAAGTTTGAGAATAGGTCAAGGTCATTTCGACCCCGGAACCTCTAATCATTCGCTTTACCTCATAAAACTGATACGAGCTTCTGCTATCCTGAGGGAAACTTCGGCAGGAACCAGCTACTAGATGGTTCGATTAGTCTTTCGCCCCTATACCCAAATTCGACGATCGATTTGCACGTCAGAACCGCTACGAGCCTCCACCAGAGTTTCCTCTGGCTTCACCCTATTCAGGCATAGTTCACCATCTTTCGGGTCCCAACAGCTATGCTCTTACTCAAATCCATCCGAAGACATCAGGATCGGTCGATTGTGCACCTCTTGCGAGGCCCCAACCTACGTTCACTTTCATTACGCGTATGGGTTTTACACCCAAACACTCGCATAGACGTTAGACTCCTTGGTCCGTGTTTCAAGACGGGCGGCATATAACCATTATGCCAGCATCCTTGACTTACGTCGCAGTCCTCAGTCCCAGCTGGCAGTATTCCCACAGGCTATAATACTTACCGAGGCAAGCTACATTCCTATGGATTTATCCTGCCACCAAAACTGATGCTGGCCCAGTGAAATGCGAGATTCCCCTACCCACAAGGAGCAGAGGGCACAAAACACCATGTCTGATCAAATGCCCTTCCCTTTCAACAATTTCACGTACTTTTTCACTCTCTTTTCAAAGTTCTTTTCATCTTTCCATCACTGTACTTGTTCGCTATCGGTCTCTCGCCAATATTTAGCTTTAGATGGAATTTACCACCCACTTAGAGCTGCATTCCCAAACAACTCGACTCTTCGAAGGCACTTTACAAAGAACCGCACTCCTCGCCACACGGGATTCTCACCCTCTATGACGTCCTGTTCCAAGGAACATAGACAAGGAACGGCCCCAAAGTTGCCCTCTCCAAATTACAACTCGGGCACCGAAGGTACCAGATTTCAAATTTGAGCTTTTGCCGCTTCACTCGCCGTTACTAAGGCAATCCCGGTTGGTTTCTTTTCCTCCGCTTATTGATATGCTTAAGTTCAGCGGGTACTCCTACCTGATTTGAGGTCAAACTTTAAGAACATTGTTCGCCTAGACGCTCTCTTCTTATCGATAACGTTCCAATACGCTCAGTATAAAAAAGATTAGCCGCAGTTGGTAAAACCTAAAACGACCGTACTTGCATTATACCTCAAGCACGCAGAGAAACCTCTCTTTGGAAAAAAAACATCCAATGAAAAGGCCAGCAATTTCAAGTTAACTCCAAAGAGTATCACTCACTACCAAACAGAATGTTTGAGAAGGAAATGACGCTCAAACAGGCATGCCCCCTGGAATACCAAGGGGCGCAATGTGCGTTCAAAGATTCGATGATTCACGGAATTCTGCAATTCACATTACGTATCGCATTTCGCTGCGTTCTTCATCGATGCGAGAACCAAGAGATCCGTTGTTGAAAGTTTTTAATATTTTAAAATTTCCAGTTACGAAAATTCTTGTTTTTGACAAAAATTTAATGAATAGATAAAATTGTTTGTGTTTGTTACCTCTGGGCCCCGATTGCTCGAATGCCCAAAGAAAAAGTTGCAAAGATATGAAAACTCCACAGTGTGTTGTATTGAAACGGTTTTAATTGTCCTATAACAAAAGCACAGAAATCTCTCACCGTTTGGAATAGCAAGAAAGAAACTTACAAGCCTAGCAAGACCGCGCACTTAAGCGCAGGCCCGGCTGGACTCTCCATCTCTTGTCTTCTTGCCCAGTAAAAGCTCTCATGCTCTTGCCAAAACAAAAAAATCCATTTTCAAAATTATTAAATTTCTTTAATGATCCTTCCGCAGGTTCACCTACGGAAACCTTGTTACGACTTTTAGTTCCTCTAAATGACCAAGTTTGTCCAAATTCTCCGCTCTGAGATGGAGTTGCCCCCTTCTCTAAGCAGATCCTGAGGCCTCACTAAGCCATTCAATCGGTACTAGCGACGGGCGGTGTGTACAAAGGGCAGGGACGTAATCAACGCAAGCTGATGACTTGCGCTTACTAGGAATTCCTCGTTGAAGAGCAATAATTACAATGCTCTATCCCCAGCACGACGGAGTTTCACAAGATTACCAAGACCTCTCGGCCAAGGTTAGACTCGCTGGCTCCGTCAGTGTAGCGCGCGTGCGGCCCAGAACGTCTAAGGGCATCACAGACCTGTTATTGCCTCAAACTTCCATCGGCTTGAAACCGATAGTCCCTCTAAGAAGTGGATAACCAGCAAATGCTAGCACCACTATTTAGTAGGTTAAGGTCTCGTTCGTTATCGCAATTAAGCAGACAAATCACTCCACCAACTAAGAACGGCCATGCACCACCACCCACAAAATCAAGAAAGAGCTCTCAATCTGTCAATCCTTATTGTGTCTGGACCTGGTGAGTTTCCCCGTGTTGAGTCAAATTAAGCCGCAGGCTCCACTCCTGGTGGTGCCCTTCCGTCAATTCCTTTAAGTTTCAGCCTTGCGACCATACTCCCCCCAGAACCCAAAGACTTTGATTTCTCGTAAGGTGCCGAGTGGGTCATTAAAAAAACACCACCCGATCCCTAGTCGGCATAGTTTATGGTTAAGACTACGACGGTATCTGATCATCTTCGATCCCCTAACTTTCGTTCTTGATTAATGAAAACGTCCTTGGCAAATGCTTTCGCAGTAGTTAGTCTTCAATAAATCCAAGAATTTCACCTCTGACAATTGAATACTGATGCCCCCGACCGTCCCTATTAATCATTACGATGGTCCTAGAAACCAACAAAATAGAACCAAACGTCCTATTCTATTATTCCATGCTAATATATTCGAGCAATACGCCTGCTTTGAACACTCTAATTTTTTCAAAGTAAAAGTCCTGGTTCGCCAAGAGCCACAAGGACTCAAGGTTAGCCAGAAGGAAAGGCCCCGTTGGAAATCCAGTACACGAAAAAATCGGACCGGCCAACCGGGCCCAAAGTTCAACTACGAGCTTTTTAACTGCAACAACTTTAATATACGCTATTGGAGCTGGAATTACCGCGGCTGCTGGCACCAGACTTGCCCTCCAATTGTTCCTCGTTAAGGTATTTACATTGTACTCATTCCAATTACAAGACCCGAATGGGCCCTGTATCGTTATTTATTGTCACTACCTCCCTGAATTAGGATTGGGTAATTTGCGCGCCTGCTGCCTTCCTTGGATGTGGTAGCCGTTTCTCAGGCTCCCTCTCCGGAATCGAACCCTTATTCCCCGTTACCCGTTGAAACCATGGTAGGCCACTATCCTACCATCGAAAGTTGATAGGGCAGAAATTTGAATGAACCATCGCCAGCACAAGGCCATGCGATTCGAAAAGTTATTATGAATCATCAAAGAGTCCGAAGACATTGATTTTTTATCTAATAAATACATCTCTTCCAAAGGGTCGAGATTTTAAGCATGTATTAGCTCTAGAATTACCACAGTTATACCATGTAGTAAAGGAACTATCAAATAAACGATAACTGATTTAATGAGCCATTCGCAGTTTCACTGTATAAATTGCTTATACTTAGACATGCATGGCTTAATCTTTGAGACAAGCATATGACTACTGGCAGGATCAACCAGATAACTATCTTAAAAGAAGAAGCAACAAGCAGTAAAAAAAGAAACCGAAATCTCTTTTTTTCCCACCTATTCCCTCTTGCTAGAAGATACTTATTGAGTTTGGAAACAGCTGAAATTCCAGAAAAATTGCTTTTTCAGGTCTCTCTGCTGCCGGAAATGCTCTCTGTTCAAAAAGCTTTTACACTCTTGACCAGCGCACTCCGTCACCATACCATAGCACTCTTTGAGTTTCCTCTAATCAGGTTCCACCAAACAGATACCCCGGTGTTTCACGGAATGGTACGTTTGATATCGCTGATTTGAGAGGAGGTTACACTTGAAGAATCACAGTCTTGCGACCGGCTATTCAACAAGGCATTCCCCCAAGTTTGAATTCTTTGAAATAGATTGCTATTAGCTAGTAATCCACCAAATCCTTCGCTGCTCACCAATGGAATCGCAAGATGCCCACGATGAGACTGTTCAGGTTAAACGCAAAAGAAACACACTCTGAGAATTTCTTCCCAAATTGTATCTCTCAATACGCATCAACCCATGTCAATTAAACACGCTGTATAGAGACTAGGCAGATCTGACGATCACCTAGCGACTCTCTCCACCGTTTGACGAGGCCATTTACAAAAACATAACGAACGACAAGCCTACTCGAATTCGTTTCCAAACTCTTTTCGAACTTGTCTTCAACTGCTTTCGCATGAAGTACCTCCCAACTACTTTTCCTCACACTTGTACTCCATGACTAAACCCCCCCTCCCATTACAAACTAAAATCTTACTTTTATTTTCTTTTGCCCTCTCTGTCGCTCTGCCTTAACTACGTATTTCTCGCCGAGAAAAACTTCAATTTAAGCTATTCTCCAAAAATCTTAGCGTATATTTTTTTTCCAAAGTGACAGGTGCCCCGGGTAACCCAGTTCCTCACTATTTTTTACTGCGGAAGCGGAAGCGGAAAATACGGAAACGCGCGGGAACATACAAAACATACAAAATATACCTTTCTCACACAAGAAATATATGCTACTTGCAAAATATCATACCAAAAAACTTTTCACAACCGAAACCAAAACCAACGGATATCATACATTACACTACCACCATTCAAACTTTACTACTATCCTCCCTTCAGTTTCCCTTTTTCTGCCTTTTTCGGTGACGGAAATACGCTTCAGAGACCCTAAAGGGAAATCCATGCCATAACAGGAAAGTAACATCCCAATGCGGACTATACCACCCCACCACACTCCTACCAATAATGGTAACTATTCTATGTTTTCTTACTCCTATGTCTATTCATCTTTCATCTGACTACCTAATACTATGCAAAAATGTAAAATTATCACACAAGACATAAACAATCAAAATCAGCCATTTCCGCACCTTTTCCTCTGTCCACTTTCAACCGTCCCTCCAAATGTAAAATGGCCTATCGGAATACATTTTCTACATCCTAACTACTATAAAACAACCTTTAGACTTACGTTTGCTACTCTCATGGTCTCAATACTGCCGCCGAAATTCTGTCCCACATACTAAATCTCTTCCCGTCATTATCGCCCGCATCCGGTGCCGTAAATGCAAAACAAATACCATCTATGTCTTCCACACCATCATTTTACTATGCCTGCCACCATCCATTTGTCTTTTGCACCATATCTTCATAACCTGTCACCTTGAAACTACCTCTGCATGCCACCTACCGACCAACTTTCATGTTCTGTTTCGACCTACCTCTTGTAAATGACAAATCACCTTTTTCATCGTATGCACCTTATTCTCCACATCACAATGCACTATTGCTTTTGCTTTTTCACCTGTCATATCCTATTGCTATTAGATGAAATATAATAAAAATTGTCCTCCACCCATAACACCTCTCACTCCCACCTACTGAACATGTCTGGACCCTGCCCTCATATCACCTGCGTTTCCGTTAAACTATCGGTTGCGGCCATATCTACCAGAAAGCACCGTTTCCCGTCCGATCAACTGTAGTTAAGCTGGTAAGAGCCTGACCGAGTAGTGTAGTGGGTGACCATACGCGAAACTCAGGTGCTGCAGTTGTTTTTTTTTTCGCGCACGAATACATCACGCAGCCTCGCCTTGACACTGCTCAAGGGATAAGGGGAAGGAGCTGAGATAGAACTGAGTTGGAGCGTTGCAGCGGCACGAGCAGTGAAAAGAGCGAAGAGAAGAGAAGCAGATAAAAGACCAAAGTAGCGATGATACTTCGATGTTTGGAGCGATTTTTCCTATGTGAATATTAGAAATCATATGTTTTGTATCAGCTGAACAGTGAATGATGTGCTCAATACTCAAATTCATCTTTTTGTTTGCTAAAAATAGCTTAACTGGCACATCATGAAAAGGATGTAGAAATTATAGAGTATATTTACTACTAAGAACTATATAAAAACACAGTGTGATGAAAAGTCACTGATCAGGCTTTAACCACCGTAGACGCCAGAAAAAACAGACCTAATCTGATCCATGCCGTAGCCGGAGTACAAACATAATTGTAGCAAAATACGCGATTTTTGAGGGTTTAGGTAGCCAGATCCAATGGCGTACTCTGGGGCATCATCTGGAGGAACTGTACCATCTGCTGTTCTTCTGCTGTGAACAATTGGTATACCATACTCTTCATAAAGTTGTTCGTTTACAATACTACCCGTAGCAGTCCAGGAACCAGCTCCAGAACCCGCCAACACGATACCTTTTGCGCCCAGGTCCTTGACGGCCTTTACTATTAGCTCAGGATTCAAGCCTTGATAGGAGTACAGAATAATGACTTCTGGAATTTCCGAAGGGTCTGTGAGGTTGGAAATGTCAAAAAATTGCCATCCATTTGGCTTGACTGGTGGGTAGTAAAACTCCACGTCATCATTTGAAAAGTAACCTAAATATCCCTGTTCATCCGCTCTGAATGTATCTAAAGAGTTGGCATTCATTTTCGTTGTCCAAAACCCAGAGGCAATACGATCGTTTAGAGTGATCATCGTGCCACGACCCAGTGATTTCTCAGAAGCAGCAATAGACACTGCTTGATATAAATTCATTGGGCCATCAGCAGACGTGGCAGTGGCTGGACGCATAGCGCCTGCGATACATACTGGCTTCTCTGAATTTATGGTCAAATCTAAGAAGAAAGCTGTCTCCTCCATAGTGTCGGTCCCATGAGTGACAACCGCACCAGCGTAGTCATCAGAGGCTAGTGCCTCGGAGATACCGTGATACAATGGGATCAGATGCGTATAGTTTAAAGAATTTGAACCAACGTTAGACACTTGAAGATAGTCCAGATTTGCCTTCTCAGCTAAAGATGGGACGGCTTCTATTAAATCATTTACGGTTAATCCCACGCTATAACCCGCCGTTGTTGCACTTGTCGAACCCTTGGAAGCGATAGTACCGCCGGTACCAAAAATTTTGATTGATGGCAAAGAAGAATTCTTCTCTTCACGAATTTTTAGTAGTGGAGCACCACTGGACATTGCGACAAAGAGAGAAAGTAAAAGGGTATTTAAAGATCTCATAGTTGGAGGTTGGTGAGTACCAGATTGCTTACAAAAGAATAGCGAGCCAACATTTGCTCTGCCTCAGGCCTCTTGGTGCTGCTTGAAGACTCATCTTATATGGCTTTTGTATGTCATGATTTGTTCTTGTACATTATGTGTTGATATTAAACAAATTGATTTTTTTTTTTTTGCGATAGCAAGCAGATAATGAAAGAGACAAGGACTTGGAACATCCGATAAGACTGCGCCGATATCGATCTTACAGTCCTTCCCTTGTGTCATGACTTTCGGAAAAGCATCCTCGTCGACTGGTAGTTTGCTGTCTGTCACGTGCTGAAGGGTCTGATACATTTTTTTAAAGATAAGAGACGGGGTTTACCCTTCGGAGGACTAAGCGAGATCTCCAAGTAAAGATCTCGCTTATCAAGAAAGCAGCCAAGTGTGGAACGTCCTTTTTTTTGGTTTCAAAAAGATATTCAACAGTTTACACTGCAGCTTTAATTGCCTCAAAAGGATATCATGAGGTGATCTAGGGTCAGAAGGGAAAGATTACAGCATCTTGAGTTGAATCACATCTGCAAAAGGTGGTATTATTGACGTTGCTCTTCCTTAATGGAAACTCATGGGGTTTGGAAAGGAGGTGCGGTAATCTATTTTTTTCGAACACAAAACCTAACCTTGAAAAGAAACTGTCCAATTTCATTGAACTTACCTCAGAACGGGCCGGAGTCTTTGCTTTCAGTCTAACATGGTCTAATTTCTTCGAAAAGCTTCATTTAATTGTTAGACTGTGGTTTTACAAGGAAAAAACCAGTGCTATACTGAAGCGATACCCAGAACTAATTACCTTGTGTGACGATTCGGCTCAGCGAAACGGACATGGTAAAATTGGGAATTTGAAAGCAGGCAGCAGCCTTGTACAGCGACATGACGATAGGTTTAGAATCCCCATCACGTACGAGTTGAAGAATTCTACGAAGGCTCTATGCGTTATTCCTCTATCGGTATAAAGTGTAGCGTTGTAGGGGGGATATTGGTGGTTTAGTTGAATTTGCGCAACGAAATTATAGAACTCATAAAAGTTCAATTCAATACTTGAAACCCTTAACGTTGGTTCGACCATCAATTGTTTGGACATAATAGTTTTATTCTGCGGCCGATTTCAAAATTTAGTAAATCAAATGTTGAAGCATCACCAGTAGGATGACCACTCCCATGACAAAACTCCGTCCCAAAGATAGCTTGATCATCCTAAGCGGGTCGCATTTTACTATCCCCAGTTCCGAAGAATAACAAGGCTCAATGCATATGCTGTTTATCGTGCTCACAAGGCGGTATGACGTTTTTAGCAATGTAATTATATTAAAAAGATCTTCAGTCACTATGAGTGGTTGATTGCCCCATAGAGAGCTATAAGCCGACGTGAAAGCTGCTGGTTCCAGCTTGGCTCATGTCGTCACCAGTCACTAGTCACTTGGTCGCATTCATTGCTACTCATCTGCGAGTGAGCATATTTGAGATCTGACTTGCCAAGGGATTAGAATCACGTAAGACTCTTGATCCTTAGAAGATATTTCTGACAAAGAACCACCTAAGCCATGCAAGTTTTTTTTTTCATTTGGTGGCGAAACAAAGGTGATGAAAGTTTCTTCTTGTACAAACGCCAAGCCCGATAGGTGAGACAATTCTTGAAGTAATGGACCTCTGAGTAAGCATATCAGTCGAATGAAGTTCCAATATGCGTTGGCCAAGGAACAGCTAGGCAGCAACTCGCGCAGTGGCGTCAAAAAACTAATAAGTAAACACCACTGGCTTCCGGAATACTATTTCTCTGATCTCTCATTTTCTGTTGTACAGCAGTGGGACAGTAGAGCCATTGAAAAAACTACAATCATATCTTGTATGCGGCCCGCAAACCAAGAGATTTATCCTTTGAGACATTGTGAGACCCTCCGTTCGCAACCGTGCTCTCTGTTTTCATCACTATATGCACGCTCTTTCCAAAGCTCCTGCACTTTGCACGTGGCGGAGCCATCGCCCGGCTTCCATATGTACGGCTGCCACACCTAACTATTTCGGTTGCGGCCATATCTACCAGAAAGCACCGTTTCCCGTCCGATCAACTGTAGTTAAGCTGGTAAGAGCCTGACCGAGTAGTGTAGTGGGTGACCATACGCGAAACTCAGGTGCTGCAATCTTTTTTTTTTTTCCGCGCGCAAGCACGTTACCCGGACCCCGTCTTAGCACACGCACACGCACACGCAGCGCTCACAGACCAGCGAAACAGACCTGAGAGCCACGATGCAGCACACGCTTACCCGGACCGCCTCTCTGCCAGAACGCTCGAGCAGCGCCCACAGCGCCGCTACTGCGTTACCCGCACTTCGCCGCCCGCCAGACAGCTGCGAGACTCTCGTCCCGCTACTGTGTATCTTTTGGTTCGTCTTCGTTAGTATGAGCCCGCTCCCGCCGGCTCGTGCCAACAAATCAGACAACAAAGGCTTAATCTCAGCAGATCGTAACAACAAGGCTACTCTACTGCTTACAATACCCCGTTGTACATCCAAGTCGTATACAAATGATTTATCCCCACGCAAAATGACATTGCAATTCGCCAGCAAGCACCCAAGGCCTTTCCGCCAAGTGCACCGTTGCTAGCCTGCTATGGTTCAGCGACGCCACAAGGACGCCTTATTCGTATCCATCTATATTGTGTGGAGCAAAGAAATCACCGCGTTCTAGCATGGATTCTGACTTAGAGGCGTTCAGCCATAATCCAGCGGATGGTAGCTTCGCGGCAATGCCTGATCAGACAGCCGCAAAAACCAATTATCCGAATGAACTGTTCCTCTCGTACTAAGTTCAATTACTATTGCGGTAACATTCATCAGTAGGGTAAAACTAACCTGTCTCACGACGGTCTAAACCCAGCTCACGTTCCCTATTAGTGGGTGAACAATCCAACGCTTACCGAATTCTGCTTCGGTATGATAGGAAGAGCCGACATCGAAGAATCAAAAAGCAATGTCGCTATGAACGCTTGACTGCCACAAGCCAGTTATCCCTGTGGTAACTTTTCTGGCACCTCTAGCCTCAAATTCCGAGGGACTAAAGGATCGATAGGCCACACTTTCATGGTTTGTATTCACACTGAAAATCAAAATCAAGGGGGCTTTTACCCTTTTGTTCTACTGGAGATTTCTGTTCTCCATGAGCCCCCCTTAGGACATCTGCGTTATCGTTTAACAGATGTGCCGCCCCAGCCAAACTCTCCTGGCGAAATTTATTGTTTTTACATAAACTGTATTATGAACAGAAGGTAGTAGTGCATTAGAGGTATTACATATCACGTGATGTTTATTTCTTTTTACCTATATATGGATTGAATATTAGAGTTACCCTACGTTCAATTTCTAGATTCTATGGTGTTACCCCTGATGAGTTCTGCATCTGTCCTATCTACCTATTTTACCGTTTTGGACGAATATTAAAGGGCGGGTAACACAAATACTGTCTGCGTAATCAATCTTTTTAGGACTAATTAAGGGTAGTTCCATAGTTATTAGAATCGTATTTCTCGAATTGAATTTCCTTCCCTATGATAAACTTCTACACTGGAAGGTCATCATTATTTTTTGTTAAGTACTTTACGAATGAGAAGGTAGTTTATCAGCTTATATTTCAGGTCCGTTGACTTTTTCTGGCTACAGTTGTTTTCAACTGGTGCTGCTGCAGGATATAGGAAGTCGAAGATTTATTTTTTTGCACAGCTTAATGTTCCTGGCGAAAAAGCAGCGAAATCGAGAGGTATTTACTGCTCAGAGATATGAAGAGGTAGGTACATATTCATTGGCAGATATTCTACAATGCAATTATTATGACCAATCACACAGTATTGTGCTGACCTCCATTGAGCGATGACTAAAAAAACTTTTAGTAGCACGTTTATTATTGCTTTCCCTTGCTGCTATAAGGGAAAATTCAGTAAATAATACCGAAGATATAATGGTGTTTATCAGATCAGTGTGATGTGTTCAGCTAAATGGAAAGCTACAGATGCTATCTGATCGAGATATTGCAAGAAAAGGTCTCACAGTATTTTTTTCACGTGCTTTTTTTTCAAGGCAATGACCAATATGAAACGATCGATGAGCATAGTAAACAGTATTATCTGGATAATTCTGTATGCAATGGTAACGGATAACTTAAAATCTTTATGTTAAGTATATACAATTGCATCACTTTTTTTTTTTTGGCTTGTGGCTTATATTAACAAATTTATTGTGCATTTTTTGCAATCTGAAGGGCTGCTTTAATATTGAATACGGGAAGGGCCCTTTCACACCCCACTATAAGTGCAGTTTTAGGAAGAAAGTATTAATGTATCCTTCAAAAAAGAAAATACACGTGCTGTTAATATACCGACATCGTGTTTTGGGGAATGGGTACTAGAGCCGCCGATATCTATTCATATTTTTTATGTAGCAACATCTCATTTGAACAAGAATTTATTGACATAGAACTTTATACAAGTATGAAGAGAAATTAGAAATTAGCAGAGATGTGAAATGAACTTACTAATAAATCGGCGTGGTCATTGGTTCAGTTTTTCTTCGATATAGGATACATTAGGGACAGTGGATGTATTTCCTAGGGCAACCATTGAAACTGGTTTGTTTTGTAATCTGTAATTTGCCCACATAATAATATCATCCTTAGTGATTTTATCAACCTGCTCGAAAACTTCTTCTGGTGATAATCTTTTACCTGTGGTCACCACTTGTCTGCCTATATCTTCTACAATGGCTGTCGATCCATCCAACGATAGCAACAGAGCTGCCTTTAGCTGAGCTTTTGCCCTATTCACCTCTGCATCCGATATTTTGCCAGATTTTATTCTCTTCCACTCTTTCAGGATCTCATTAACAATTAACTGCACGTTATGCTCATTAGAATCAGTTACTATGTACATTCCCCACAGACCTGAATCAGCGTAAGAGGTGGAAAATGACATATAAGAATTAGCCAAAGAACCATTTTGACTTGCTGCAACAGCTAATGGAGAGGGGGAGTTTGTACCTGTGCCAATGGCTCTGTCCCAGTTACCAACAATCGCTTGTGTTGCCAGAGCTACAAAATAATCAGGTGCAGACCATGACACGCCTTCTAATGCGATAGCAATATGTGTTGTAGGTAACGTGTTTTCTTTGATAAACCTTTCACCTCTACAAAAAACTGGTAATGGGCCCCTTGGTGATCCCAACGGGACAGGCGATTCAGATTTGGGCACATGGCCAAAGTATTTTTGAGCATACTGTACCAATTTTTCATGATCAACAGCGCCCGCACCTGCCAATACCATTCTGTCGCCTTTATAGTTCTTGGTTATATAGTCTTTCAAATCAGTTCTTGTTATTGATTTTATGTTTTTTATAGGACCCAGAATGGTTCTTCCTAAAGGTTGGTCCTTATACGTAATCTCATGAAGATGGTCAAAAACAACTTCATCATACATCTTGTCCACCTCTTCACTTTCTCTGATGATGACATCCCTTTCTCTCTCAATAGCACTATTATCTAAAACTGACTTAGTCAAAATATCACTTAGAATATCAACAGCCTTTGGGATATCTTCTTGTAGGGACTTAGCATAATAAACTGTGTTTTCTCTTGATGTATATGCATTCAAATGAGATCCGATATTTTCAATTTCCAATTCAATTCCTTGTTGTGACCTATTCTGAGTACCCTTGAAAGCCAAGTGTTCTAGAAAATGCGCTGTACCATTGTTTTTTACGTTTTCTGCCCTAGAACCAGCATCGACAAATATTCCAACAGTAGCCGAAGATGTGTTGGGGATGTACTCTGTGGCAATTGTCAACCCATTAGGAAGTTTAGAGGTTCTGGTTCCTGGAATTTGTGAGGAAATTGTACTTAAAAGCCTCCGTGTATTACGGAACTTGGATGCTGTTCTTGAAAACATTGTATGATCACCTATCACTTTGCGCACTAGTTTGATGCCTGAGAGCAAGATATCATGATTTATCCATAGCGTTCAAATTCACTTCTTATTACTAAAGAGATGAGTCCAGCTCGATTACGAATATCACTAAATACGTGAAAATAATATTGGTCATCTAATCTGTGCACTGAACAGTAGTATCACCCATTGTTGGCTGAGAAATTAAGCTCAGCATTTTAGCTTTCCTCACTACGTGTTGAGGAATTTAATACGTAAATATAGTCTTAGTAAAGCCGTGCATTTTACTTCTTAACTCCTTTGGACGGGATCAAGTTTAAGGAGAATAAAACCCTGATTCGCACCTTCAACGCGGCTCTAACATGGTACTATCAGACTCTCACATCCAGATTGGAGTACCCTTATCCGAAGTAACGATTTTTTATTACGGTTTAAGATAATAAGGGACGCGTATGATAACTAAAAATCGTCAGTTGAAGGGCGCTGGCCATAGGTATCCCTTAATTTTGACGTCGAATTTCATAGAAGCAAACCTATATATTTTCAGTCCCCAGTGGACAGACCGTTTATCAGTTCTAATGAATCAGCAACGATTCTCAAAAAGGTTGCCCCAATTCTTAGGAAAGTAGGAATGTCATCGACTAAGTTTTTGAAACCACTCTGCAGAATAAGGGCTTTTCATACTTCAATTGCCAGATCCTTTACCATTCCTTTTCTGCCAAAGATTCCACAGAAACCTGGAGGTGTGAGTGGGACCGCAAATGATTCCTCTTATATGCCGCCCGAAAGCAGAGCTCAGGGTTCGTACCATTGGATTGTCGAGCGCGGACTGTCCTTAGCGGTTCTTCCGCTGATCGCAGTTCCCTTGGTCACTACAGGCCCTATTTCCACTTTTACCGACACATTTCTTTCCTTGGTCCTGCTAGGTCATTGTCATATCGGATTTCAGTCTTGCATTATAGACTATATTTCTGAAAGAGTCTATGGAAAGGTACATCATTACGCGATGTATTTATTGAGCTTGGGCTCCTTTTTATCGTTCGTCGGTATATATAAATTAGAGAGTCAAGAAGCTGGTCTTATTGCCTCTTTAAAATCATTATGGGATAACAAACCTGTGGAAAAAAAGAGGCAGTAATCATCAATTAATCAATATGGTTTGGTTAGTGGTGACTACCTTTTTTATTCTCGTTATATATGTGTATTAGAAATAATTTAATAACCGATTATTTATTGCTTATTTTACTGGTCCCAGTTTTCCAACAGGACTTCTTTTATGGGCAAAGTGAACTCACCCTCTTCATTGACGTATTTTCTTGACCAAAGTTGGCCAGTATTATTGTGTTCCATAGGTATCAAGTGCGTTTTAGTTTGCAGGCCAATTTTCGTTATTATGCACGCTGAATGCAACGCTATTTGGTCATTGAACAACTCTGGAAAATTGACAGTGCTGCCATGTCTCTTGTCGTTTAATATGGGCTGATTTAAAATTTGAGAGACGTGATTTCGAATCTGATGTTTTTTTCCTGTAACCAATTGTAAAACAATACAATTTTCGTCAACTTCTTTGAACTTAGTAATCTCCCTACCACCATGTGAAATCAAGAAATTATATTTAGGACCATATTTAATTTCATAGTTATTTGGTTTGTTGAAACGACCGGACGACTCGACAATAGCTACATACTTTCTTTGCAACTTATAACCGTTGTTGCCGCCCTTTTGTAAAAATCTAGAGAATTTTACACTTGCGTCTTTAGTCTTTGCAATCAGCATCCCCCCCGTAACACAATGGTCTAACCTATGTACAGTACGACATAATTCTACTTCTCTATGTGAATAATAAATAGCCTTGAATCTTTCTAGTAGTGGAGTAGGGTCAAGATTAGGATGTGTCCTGCCCCATGTTCTGCAGTCTGGTGGTTGAGAAGGTATGCCAGGTGGTTTATTAACTATGAAGTAATGCGTGTTTTCAAAGATTATTGGTATCTGCTTTTTCAGAGACATTAAAATATATCCTAACTGATCCTGATCTTATAGCCATTCATACATTGTTCCTTTTTTTTTTCCTCTTAAGTAACTTCGTGGGCCTAAGAAAAAGGTAATATGCAAATGATAAAAATGCAACAGTTCTCAAAAAAGGCATTCTGCCAAAAAACGTGAATACTCTATGTACGCTATCTAAAATTCAATTTAACGCTATTAATGAAATTGTCATGATTGAAGTCCTCTCTGTTGGAAATGTAGCTTTGAATAATATCCCTTCCAATGTCTGCTAAATGACCCTCCTTAGTTAGTGATTCTAATAATTCAGGTTGAACAGTAAATAGATTTGCAAGTTCTCTCAAAGTAGCAAATTTGTCAATCAAGGACGCTACTCCCCAATCTTCTATTGCAGTTTGGTAGCCTATGATATCCTTCGTAACTACAACACCGCCAATGGAATTGACTTGAAAGTGTGAATAATGTGACAGTAGTAAACCGTATAACTCTTCCCCAATCAACGTTAAAAATGTCTGTAAGTTTTTTCCTTTAAGAAACTTGGAAGACTGTTCAAAGATTAAGTTTAAAATATTGACAATCTCAATAGCCGGTAAGGTGTCTTGATCCAATAGCTCTTGAGATTTTGGCACAAAATCCTTCTTCTTTTGCTTGCACAAAATTGCGGAAAATTTAGTCGAAATTACCGTAATGGTCTCTTGCAAAATTATATTAATAAGTATTTCCATCTTTTGAATTTGTGAATTTGTCATCTCAATAATCTGAGCTTTAATTTCTGGCGAATTATTTAATAATGGTAAGAAAATGGATTTGATTGAAATTGACAATAAATCTAATATCTCCGTGCTCATTGAAATAAATTTCAAGAAATTTAAGTTTACCACTCCTGCTGTTTTATTAATATCAACTTTACAAATTTTCCAGTAAGCGACTTCTAACGCAATTTCCATGTACGAATCAACAATTCCCAAAAACATTATTTTTAATATTTCTAGGATGTATAGATGTGCTTTGTTTGGAATTAGTTCCATTACTCTTGCAGTAGACTCCACCACACATTTTAACATAGAATCAACATCGTTCAAAGAATAGTTCGCCGGACTGTTTGGACTGTTATCAATATCGCTTGCTGTAAAACTAGAATTTACCAAACTTGAAGAGTTGTTTGCTACATCATACTGCGTAGAAGAAGAGCTGTTGTTAAACGAATCGCTCAAAGTATTTGTACGGTTTAGACTCAAATGATCTTTATCTAAATGAGTTTTCAAAAAGGAATTAAATTGTGACAATTTACTCCTTGATGTTGAATCTTGACGAGAGTGTGTATTCCCTCTAGGAGAATGCATGAATGCATCCACATTAGTTGATAGTTTCTCCTTATACTTATCTAATAAAACCCTCTTGTTGATTTCTTTATCATAGTTTACAGTAAACTTGGATGTCATATCCACTAGAATCGCTTCCAAGGATCTTTTCTCAATACCGAAATATTTGGACCTATCATATAGATAATGCGAAAACAAATCAGCAAAACATTGTTCTAGGGTTGTTGATAAGATTTGGTTACTGTCGTCAATTTCTAATAGTTGAAAGTAATCAATTAAACTTTTAGTGAACTTACCAAATAAAGTGAACAGTCCGTGTAATATTCTCACATAAGCCAAATTTGAGATTGACAGGGAATTCCTCAATAAAACCTCAAATCTTGGTTCAATTTTTTGAGCAAAAACTCTTTGAATAAACAATTGTATCACATGAGTTGCCTTTTCTTCAAATACCCTTTTAACAATCTTGGATTCATTTTTTATTACAGTTTCCACATCATTTATCAAATTTTGCATGGATGTCTCGATGATAACACTGTGGTTCTCAAAATCAATCAGCTGTTCCTTAAACTTCACGTTTTTTATGAAAACATTCTCAAATTCATTTTCCAAGTCAATCTGCTTGGTGTCAATGAAATAATCGTGCTGATTGATGAAGCTTTGAATGACATTAACACCGCCATTAAAATTGTTGAGAATGATGGCAATTTCATTTAATTTAGTAAAATTATTCTCTCTATATGCAGAATTAAAATTCTCTAACAGCTCATTTTCCATCATTTCAGAGTACTTTTCAATAACCAGCTTTGTGTTTATTGTTTTTGGTATTGAACTTGTCTCTAGTTTGGATGATAATATCAATAGATTCTTCATTAATTTCACGGACTTTAAGTTTAATTTCCAGTTTTTAGACAGCCTTAATTGTTCAACAATATCTGATTTTCCCATGGAATAAAAGTCATTGTACCTGCGAATCAATTCCACACTTTGAATATAGTTTTGCTTTTTCTTGATTGCGGTTTCTAATTTATCTCCCAATGGCGAAACAACTTGAGTAACATTTGTCAAGCGATCATCTAGCTTGTCGAATGTAAGTAAAGTAGTATGCAAATCCTTGGATAATTTTATCACATTCTCCGAATGAATAACTTCCTGAGTAGCCACTTGCTCGGAAAAATACTGTCTTTTATTTAGTGTTTCCTCATTTAAGTTTTTTAGTTCCTTTAAGGTAGATTCAAAAGTTCTAATGTAAGGTTTTGGATCTAATTGTTTCCAAATAGCCTCTCTGATTGCATCCTGATCCTTTTCATTGGTTGGAAGATTTTTCGTGTTTGCATCAATCAACACGTCATTACGATGGTCTTTGCTCAATTCCTGAACGAATTCATTGACTGTTAATCCGCCCAGGAAATTGTCCGTTTTCAATAGTTTCTTCCATTTCGGATCGAGTTCATATAATGAGTTCATGTTGTAACACCACTTGATGACAAAGCAAATTTGCTCAATTTTCTATATCCCTTTAATGCATGAACGGTTCTTTATTTTGTTTTCTGTCGACATTCTAGTTTTTCGGAATCTCAAAATAATTAATTACATATACGTACATAAGTAGCCCAGATAAACAAAAATACCTTAAAAAAGAGTTACTAGCCGTATATGGATGTTTGAAGATACATGGAAACCGTCTCTGGTGTCGTGTATATAAGAAACTTCTAGTTTTATTCAGACGCACTCATTATCTTTGCTACATAACATTTCTCTCTGATTTGACTGCGCATCTTACCCCTCCCCCATGCATGTGGAGTCATAGGAGTAATTTTAAAGGTAGAATTTCATATTAAATATCGCTGCTTGATTATTTTGTAGCAAATCAAAAGAGTGTTTCAAGTAAGTAAAAACATTTGAGCCTCCCCATTTGTTGAAAGGAGAGAAATTAAACTTGGTTGGGGTTAATTATTTGATGGGTATATTAATTTGCAACCGCAAGGTATCGATAATAAATATTCTACAAAACCTTTATCAATAGTGGTGAAGTCTTTAGTGCGATCTACCTGGGGTTAATGAACGAGAAGTTCTTGAGATATCTTTCCTGTTTACCTCCGTGCATCCTGTAAGGAATTGGGTTTATCATTTATCATTTATTTTAGTACAAACTTTTTTTTTTGGCCCGGGCGCACTTTTTCAAGCGGTGGGAACTCATCAAAATGAAAAACTAGATACTTTTAGACTTATTAAATGGTTTAAATATTTTGAGATGTTCGTTATATCAGAAACTTCCTTACTTCTATCTTTTATTCCAATACAAAGAAGTCACAAGATTACTTGGTAAGAAAGAAGCAGTTAATTTTTAATTTTGCCGACAAGCCAAGATGCAAATTTTCGTCAAGACTTTAACCGGTAAGACTATTACCCTGGAAGTTGAATCTTCTGACACTATTGACAATGTCAAGTCCAAGATCCAAGACAAGGAAGGTATTCCACCTGACCAACAAAGATTGATCTTTGCTGGTAAGCAATTGGAAGATGGTAGAACTTTGTCCGACTACAACATCCAAAAGGAATCTACTCTACACTTGGTCTTGAGATTGAGAGGTGGTGGTAAGAAGAGAAAGAAGAAGGTCTACACCACCCCAAAGAAGATCAAGCACAAGCACAAGAAGGTCAAGTTGGCTGTCTTGTCCTACTACAAGGTCGATGCTGAAGGTAAGGTTACCAAATTGAGAAGAGAATGTAGCAACCCAACTTGTGGTGCTGGTGTTTTCTTGGCTAACCACAAGGACAGATTGTACTGTGGTAAGTGTCATTCCGTCTACAAGGTTAACGCTTAAGTAAAGTATTTTTAAAACTTATATATTTTAATTGATCGTTAAATTTTGAAAAAGGCTTTTAATATTGTCATTATTTACTTTTCTATTTACAACAAAAGAACAAATGAATAGATAGACAGTAGAGGAATATAAGTAGTATGCAGTGCCATGCGGGATCAAGGAATTTGTATCTCTAATTTTCGTGGTTGTATGCGTCTCTAAACAAGTCAATATTTTGCTGTAAGATGGTTCTGCCGCTCCTTTCAGTTCCTTTAAGAAGCGTACCTGCAGATATTTTAACATCCTCCATGGTTTCATTGACTTTACTGACAAGTTGATTGCTCAAGTCATCAACATGTTTTTCCCAATTTTCACTAAATACTTGCAAAACAGCATCGAATCCCATTTTACCCTTTTTAGCGTTCTCGCAAAACCTTTGAACTGACCAATCTTCCATCTTATTACACAGCTTTCTAATGGATCCATATGCTGTAATTTGGGCTTCCTGCTGGAAAAGTGTTTTATTAGCCGAGTCATCGGGATGCGGGCTATATGTTACAGTTTCGTAGACTTTTAATAGATTGCACATCGTTAAATTACAGCTTCTCATGGTCAAGCTCTTTTTATTTAAGTCTACCACAGAAACTTCTCTGACATGACTCATATTGGTCCCTCCTAGCATCATCATGATCCATTTGGGAACACCTTGTTTTACAGTAATCAACCGTTCAGTAACTAAGACCTTACCTTGATCCTTCAATTCTCTTCTTAAAACGTCCACTGCGATGACATGTGTAGATATTTCATTTGGGTATTTTTTCCAGTTAGCGGCGGTTACCTGGTCCCATGGATAGTTGAAATCGTAACTGTTTTGAAACAATTTCATTATCGTCTTTTAATTATTCTCGATTATTTTATCTTAGTCTGAAATCTATTCTTTCGTCCTATTGATGCTTAAATTCAAAAATATGTACATCACTTCGCATGATAATTTTATCGCCTATATATTCTTTACATTTTTCACATTCATTCCTTTTTACCGCTCTGACCAATCAACGTTGTGCCGATGCTCGCAAAAGATATTTTTGTCCGGGCAACGGCTTTTGCGACAGACGGTAATAATAGTAGGGCCCCTTGCCCCCTTCTCATCTTATTCTTCTCCTTTCTTCTTCATTCCATTGTTTTTTAGTGGTCCTAACTCAATACCCTTTCAAGATTATCGTTGCTCTCCATGGTGTCCATCACGGTCACATGGTGCAGTACTTCCTTCCTACTGCTCTCTGCGATGGAGCCATCGCACATAATCATCTCATTCAAGATATCGTAGACCTTACTGAAGTTAAATATAATGTCTAGCTCACAAACATTGCCGAAATATGTGTCCATTGTTTCGACAAACCGATGGATAATTTCCAAGGTCAGCAGTTCATTGTCAACATCGGGCGTCATCCCAACAATAAAATATAGACTAGCATATCGCTTGTATACTACTTTGTGGTCATTATACTCGATGATGTTACACATTTTGGGTTTTCTTGCTAATATCGTAGGTGTCAAGTCTTTCACAATTTTTGCCTTTTCACCAGCGGACATTGCCGTGTACCATTTCTTTAATCTGATTTTTCCTTGCCTAGAAACCAGCAACAAATATTTTAATTGCGTCATCTTGTGTACCTGTGTATCCGTATATAATCTCCTCCAGGATCGCTCTTGTTCTTGGCTGAAATTGTTGTTATAACTTCTTGTTCATTCATTGCCATTTTTACACATATCGTTAGGGCCCGATTCGTTTGGGATCGAATTGTTACCCGACTGAAAGGATCTATTCAATATACATTATAAAAAAGAAACTACACATGAGCGTGTGCATTACCTTTACTCGTCGCTGTCGTCTTCTGTGGGTGGGACCCATGCCGCAGGTTTGAAGTACTCTTGGTCATTTGCCACATCTTTCCCAAACTTTTCTTTGTCGTCGGCAAACTCTAGCAGGTATTCCAGCTCCAATTCATGACATTGTCTGCCGAGGATGACAAGCGAATGAAGTGGCTCTCCTGAATCGTAATTGGCTAACTCACTTATGGTACCAGACTTAAAGCTTTGGGAGCTCGAGCCTAATCTACTAATTGCGACTGCTGGAGTATCAGGAGTGTATGCCTTTGTACCTCTTTTCTCTTCAATTTCTAATAATTGTTCACAACATTGAGCGATAGACATGTATCTTGGTGGTTCGTAGATTAGTCTGCCACGGGCCATATTTTCAATGCTTTGTTCCTTAACTTTGATGTCCAATAACACTAAAGTATGAAGGCCAATTTTTCTATTTTCCCAGATCTTGTCGTACCATGAGTCTGGTCTCCAATTATCGGTAAAGAAAACCATGGAAACGGTTTGACCGAAATTGTATAGTTGTAGGCCACATGCCCCAACTGCATTCATAACGGACGCATTATGAATAATTTCGACGGGAATTGCCTCACGTTTAGCTCTGAGAACTAAATCTGTGTGTGTGGTGGCACCAAATGGATCGCCCACGACCAAGAAAGCAACGTCTTCCTTATCGGCGTTATTTAGGATCTGCTTAGAACCAGTCTCAACTAATTCCCTATCAGCCAAGATGATCTCTTTACCATAGTAAGATTCTAACTCTTCTTGGCTTGCAGCCATTAGGATACTGGTATAGTGTTCTAGATAAACTCTAGAACATTTCTTAATAGCTTCCAAACCACGAACGGTAATGTCTGATTTGTACGAGAGACCAAGTCCGATCAAATAAAGCATTTTTCTCACTGTCCTTTATTCACTCTATATCCTGTTCGTTTTTACTTTGCTAACAACCACCAGAAAAAAATTTCATCCCATCGCTTAGTTAACTTTTTTTTAGAATCGCATGCATGGGGTTATTTAATTTTCTCTAAAGGTAAATGCGAAGCCCAGAATCAAAAAGATGAACTGTCTAGGGGAAGAAGACACAAGATCCTCCTGTTTTTGGGATTTTTTATTGCTTAGTGTAGTGCATTACTCCTTGAACCTTTTAAGATGCACACTAACTCACCCTTACGAGCGGATAACCAAGATCTAGAAACTCAACCACTGTTGAGACCAAACACTGAAGAAAGCCAACTCCTCAATGATGAAGTGAGAATCAACGTTGCAAATGAGACCCTTATTAAATCTCGTTGGCGGAGTATAAAGTGCTTAATTATATATCTGCTAGGTATTGTTTTATTAAGTTTCTTTGGCGTCAGCATAGTGCAGTATATTAGGGGACATGTGCCGCCCACAGATGTGATAGAAAAGAATCTAGTTCAAGTAACAAATTTCAAACTGGTGGAGTTTCAGCTTGATGGTTGGAAAGATAATATGGGCTCTGACCTGAACAATGATACAGGTAAGTATTTGCAGGTGTCTATACACTCTCAAATTTGGTTCGATTATGACAAATGGCCAGGAACGGAAAATGACTCGGACGCCAGAAGCCAACGTGACTGGATACGGTACATCAATGAAAAAGTTCTTAAAACCATTTGTATAGATCTGAATAACGTGACCACATTCGATGGAGATCTAGTGTTCAAGAATAAACTGGGAGATGTTGTTGGCATGGAACCCATTTGTTTTAATTTGGCTCACCGACAGATTAATAACCTACAGTTCAAAATTTTAGTTAAACCGTCTATTTGGAAAATCGTAAAAGTTTTGAAAAAATTTTGGAATAGGGATTTTGAATCCTTAAATATAAAATCGAATTTAGATATGACTATCTTCAAGAGAAAATTTGGCACGAGGTTTAATTTATTGAAACTTAATGACGAAATCTTAGATTGGAAAGATATTATTGATTGGGAAAAAATATCGGCAACGCCCCTTCGGATGATTCAAAATATGATCGATGGAATATCTCTTCAAGGATTTACATTGCGGGACTCCAGTTCTGATGGATTTCATGCCGATATGAGACTGAATCCGATCACGATTCTTGGAGGGGTGGACTGGCTTCACCTTCCGCCAGGCACGTCAATCCCTTTCATCAATTGGGAAATCAAGCTACCGGACTGTAACGGTGAGCCTGCTATCGCAATTCCAACCTTGTCTTGCTTTAACGAACCGATTAATCTGCACCACGACAAGGATAATATCGTCGTCTGTTTACAAAATGAAATTGAAGGTCCTCTGCCCGATGAACTACTATACCAAGAATGTCCTCAAAATAGTCTTACACCAATGAGCCAAATAGTGAATGCGGTCCTGAACCAGAACGAGACTGTTACGTTCGCAGCAAGAGGCCATGTCCTTGAAGATGGTATAGATAATAACTCATTGATTCCAGCAGACATGCTGGAGGATATTTTCCAAGAAGCATCGTTTATTCCCATTACTACCAATGCTACGTTTAACTCCAGTGAATTGATTCAAGAGTTTCAGATCAACGATCTTCAGCTACGGTGGGCAGCGCGCAAAAAGCTCAGTCTTGTGGGGACATTTTTAGGATTCTTTGATCTATCCTTCTACGAGACGCACCAGCAAGACCGAGTTCGCATCGATACCATTCGGGGACAGATCGATCTGTACCATAACGACATCAATTTCTTAAACTTACCCATGAAGCAATGGATCAACTCTTCATCGCACATTCTGCACGATGAGGACACAGGAAATACGCAGATGAAGCTTCAATTTGATCTAGAAAATGACGACATGGAAGTCGTCAATAGCTTGGAACTAACACGAACCCTGAACGAAATACTATTCCAGGGTTTTACAGTTATTCACTTTAATGCGACGATAGATGCGTCACTTACGACGGCATTGGGCCCGTGGGTTCTCACCGGGTTAGCCGGAGAGGGTGACACTTTGGTCACGTGAACGTCTATCTATTTATTTTTATAACTCCGGGATGTCATTGCCGGTGGTCCGAAAATCGGCAAATAAGGAAATAAGGGAAGAATATGCAGTAGTCAAATCATCAGTGTTCTCTTTGATACCTTTCAGGGCTAGGAATAGTGGGGGTGGAGTATAATATCAAAAACCGGACTTAACATTATTGGTTCGGTTGGAATTGGCTATAGGCAAACTAGTCTCCGGCATGATATATAAATGACAGCCTGCAATTGTATGTTACTACACTCTTGACTTGTCGACTACAGTCGCTGCTCAGGCACGAGAATAGGAGGTAAGAAGGTAACGTACGTATATATATAAAATCGTAATGACAAAGATTAAGGTAGCTAACCCCATTGTGGAAATGGACGGCGATGAGCAAACAAGAATAATCTGGCATTTAATCAGGGACAAGTTAGTCTTGCCCTATCTTGACGTTGATTTGAAGTACTACGATCTTTCCGTGGAGTATCGTGACCAGACTAATGATCAAGTAACTGTGGATTCTGCCACCGCGACTTTAAAGTATGGAGTAGCTGTCAAATGCGCGACTATTACACCCGATGAGGCAAGGGTCGAGGAATTTCATTTGAAAAAGATGTGGAAATCTCCAAATGGTACTATTAGAAACATTTTGGGTGGTACAGTGTTCAGAGAACCTATTATTATCCCTAGAATTCCAAGGCTAGTTCCTCAATGGGAGAAGCCCATCATCATTGGGAGACACGCATTCGGCGATCAGTACAAAGCTACCGATGTAATAGTCCCTGAAGAAGGCGAGTTGAGGCTTGTTTATAAATCCAAGAGCGGAACTCATGATGTAGATCTGAAGGTATTTGACTACCCAGAACATGGTGGGGTTGCCATGATGATGTACAACACTACAGATTCGATCGAAGGGTTTGCGAAGGCCTCCTTTGAATTGGCCATTGAAAGGAAGTTACCATTATATTCCACTACTAAGAATACTATTTTGAAGAAGTATGATGGTAAATTCAAAGATGTTTTCGAAGCCATGTATGCTAGAAGTTATAAAGAGAAGTTTGAATCCCTTGGCATCTGGTACGAGCACCGTTTAATTGATGATATGGTGGCCCAAATGTTGAAATCTAAAGGTGGATACATAATTGCCATGAAAAATTACGACGGTGACGTAGAATCAGATATTGTTGCACAAGGATTTGGCTCCTTGGGGTTAATGACATCTGTGTTGATTACCCCGGACGGTAAAACCTTTGAAAGCGAAGCCGCCCACGGTACAGTAACAAGACATTTTAGACAGCATCAGCAAGGAAAGGAGACGTCAACAAATTCCATTGCATCAATTTTCGCGTGGACTAGAGGTATTATTCAAAGGGGTAAACTTGATAATACTCCAGATGTAGTTAAGTTCGGCCAAATATTGGAAAGCGCTACGGTAAATACAGTGCAAGAAGATGGAATCATGACTAAAGATTTGGCGCTCATTCTCGGTAAGTCTGAAAGATCCGCTTATGTCACTACCGAGGAGTTCATTGACGCGGTGGAATCTAGATTGAAAAAAGAGTTCGAGGCAGCTGCATTGTAAACTTACTCAATGACAGATTGATTTATTTATATTATATATTCCCTTTTTATCGAAAAACTTTTAGTATTTTCTACTCGTAACATATGATCTTCTGTTCTCACTGAAAATTTTTCTTTCTTCTTTTCCCTCTTCGCAAAAAGAAAATGCTGAAAAAATTTGAAAAATTTTCAAATGATGAGATGTTTAGCTTAGGAAAAATATAATGTAAAGATAGTTTTCAGAACATTTTTTATTGGTTTTTTTTTTTAAAGATTCATTATCATCTGGAGTTCGTTACAACCTACACAGAGGACCGATATACACAATGTCAAAGGAGGATTTCGTTATTAAGCCTGAAGCTGCAGGTGCTTCCACTGACACTAGTGAATGGCCATTACTTTTGAAGAATTTTGATAAGTTATTAGTCAGAAGTGGTCATTATACCCCTATCCCAGCTGGTAGTTCACCACTAAAGAGAGACCTGAAATCATATATCAGCTCTGGTGTCATTAATCTAGATAAACCTTCCAACCCATCATCGCACGAAGTTGTAGCTTGGATCAAAAGAATCTTACGTTGTGAGAAGACTGGTCACTCTGGTACATTGGATCCAAAAGTTACAGGTTGTTTGATTGTTTGTATTGACAGAGCTACCAGGTTGGTTAAGTCTCAACAAGGTGCTGGTAAGGAGTATGTGTGTATTGTCAGATTGCATGATGCTTTGAAGGATGAAAAGGATTTGGGCCGCTCACTAGAAAACTTGACCGGTGCGCTTTTCCAAAGACCTCCTTTAATCTCTGCTGTTAAGAGACAATTACGTGTTCGTACTATCTATGAGTCAAACTTGATTGAGTTCGATAACAAGAGAAACTTAGGTGTTTTCTGGGCTTCCTGTGAAGCTGGTACTTATATGCGTACTTTGTGTGTTCATTTAGGTATGCTATTAGGTGTTGGTGGTCACATGCAAGAATTGCGTCGTGTTAGATCCGGTGCTCTGTCTGAAAATGACAACATGGTCACTTTACATGATGTTATGGATGCCCAATGGGTTTACGACAATACAAGAGATGAATCTTACTTGAGATCCATTATTCAACCTTTAGAAACTCTATTGGTTGGTTACAAGAGAATTGTAGTGAAGGATTCTGCTGTCAATGCAGTATGTTATGGTGCAAAGTTGATGATCCCTGGTTTATTGCGTTACGAAGAAGGTATTGAGTTATATGACGAAATTGTCTTGATAACTACCAAGGGTGAAGCCATTGCCGTTGCCATCGCACAAATGTCAACCGTTGACTTAGCTTCCTGTGATCATGGTGTTGTTGCTAGTGTGAAGAGATGTATCATGGAAAGAGATTTATACCCAAGAAGATGGGGTTTGGGTCCAGTCGCACAAAAGAAGAAGCAAATGAAGGCAGACGGCAAATTGGATAAATACGGCCGTGTTAACGAAAACACCCCAGAACAATGGAAAAAAGAATATGTTCCATTAGACAATGCTGAACAGTCAACTTCTAGCTCTCAGGAAACTAAGGAAACTGAAGAAGAGCCTAAGAAAGCTAAAGAAGATTCTTTAATCAAAGAAGTCGAAACTGAGAAGGAAGAAGTGAAAGAGGATGACAGCAAAAAGGAAAAGAAAGAGAAGAAGGACAAGAAGGAAAAGAAGGAAAAGAAAGAAAAGAAGGACAAGAAGGAAAAGAAAGAGAAAAAGGAGAAGAAAAGAAAGTCTGAAGACGGTGATTCTGAGGAAAAGAAATCTAAGAAATCTAAGAAATGATTCTCATCACTCCATCTCATCCTATATATTTAACAGCTTTCTTTTTTTCAAAAAACTTTTTCTATTATTAGATTAGATTTTTTTTAGTGTGTATATTAATAACGTAAAATTTCTTTATCAACGACTTGTAGTATTCTTTTACTTTTATTTTTTTTACATATGCAACGTTATATTCTTTTTTAAATATCCCCATATACTAATGATAGAACTTTTAAACTTTTAGGCCATTGACGAATTTCATGACTTCAAAACAGTAGTTCAGCAATTGGCCCATGACATTATTTAGAAACAACCATGATAGCAAATTCTCATTTGATTTTAAGCTAATATCGCCGATTATTGCATTCCTGAATCTTGTGCTGCAATCAATTAATTTCAAGCACGAAAATTTGCTTTGTAGGGAAATAAAGGAACAAAAATCTTTAATCATTTCATTTAAGGACTTGCATTCGATAGACACAGAGGGATCATTGCTAACGCTCATAGAGGAATTTAAGAACTTTGTTACGAAAACTTGACAGAACCCTTGTAAATGTTGCATTATTGTGTTTGTCTCTGAATTTGTATCGTCTTCATTAATCATCATTTCCAAAATATCGTCTAAATTTACAATATTCTTCCAGTCATTATTCATGCCACTTTTAAATATAGGAAAACTTTTCAAGAAGTTTAGAATGAATTTTAATAACTTTATTAGTTTTTTCACTAGTTTGGTAAAATTATTAATAATTGATAACTTCCTTTGCACTAGCGCTTTTGGTAATTCTAAAACAGCCTTATTAATTTGTTCGGGCAATAGCTTGATCATACTTTCCAGTTTTTGAATGATTGAGTCACTGATCTCATTAGAATGAATTATAAATTGTGAAAAAAATTTGATTAACCCTGTATAGGTGATTAAGTCACATTTAGTTACCCAATCAATCAATGGCTCAGAAATGAATAGATTAAACATCGTGGGCGATATAGAGTTAGAGTTAGAGAAGAATAATGCATTTGATATATTATCACTCTTCAGAAACTTGATGCATTCATAAACGGAGTTGCAATGGATATGATATAATGACTCCAAGGATGATATAACATCCGAATCAGTGTCTGTGGGGAGTACACCTGCGGGAATTTTTGGGAAGTCTAACTTATATGATGTCAAAAGCGGATGTTCTGTGTTCGATAATATTTGGGTATTATAGTTATCTGATAGCTTGTCATTACAATTGAAAACTTTTTCAATTAAATCATGAGTGAAAGTTAATTCATCTGAAGACAGTGTTCCGGTAGGGTTATTTGCCGCTGGTGGCAGCGAATCTAGTTTATTTGCTTCTGTTTCGTTTGGATGCTGTGATTCGAGTTCTGGTTCGTTAGGGTTGTCATTACTACTCTGTTTAACGGGCGACCCAGTTCGAGAAAGACTTTTTCTATTTAATGAGAACGGCGATGAAACGTTAGGTACCTGCGGCGAAGGTGAAGAGGGCGATGGAGACGATAGGGGCGATATGGGATCGTTATTGTGTACTAAGGATAACGAAGCATTGTTGTTATTAAGGGACACGGAGCCGCTTTCGTTGACAGTTAGTTTCAATCCGCAGTAGTGGTATTTGGATTGACCTCTCATACCCAGCCTTCTAGTCGTTAAATCAGGAAAAACTGTTCTTATCAACTTCCCTAATGACGCCTGTGATAAGGGCTTCAGGTTGTTTTGGGAACAAGATGAAGCGTATTGAGCAAATATTTTGCCTCTTGGTACGTAACTATCGTGCTGAGATTTACAATTTTTCATTAACCAAAGTAACGCAAACACTTGTCTTTCTCTTTCTCTGTTTTGTTCCGCCAGCTGCAAAGCTGCCTTTGAAGTGTTCTGTGAGTCCATGCTCAGGACTTTGATTTCTGCATGCTTCACGATCTGCGCATACTCCTCGATGGTTTTAGATTTGTTATTTTCTGCAATTTGCTTAGCAATTATTTCTTGCGTGTTTCTCCTTGAAATGGAAGAGATTCGTTTCTCTTGGCTTGTTTTCTGTTTTTTCGTACTGCTTGGAATTGAGGGGAAGGTATTGGTACGTTTGGCAGCAGTAGGGGGATTATTGTTTAAGGTTTCCTCTGACTTGAAAGAAAGTGGGTAAGCAGATGAATTCGATCTATTCAGGCTGATAGACGCTGGATACACTGAGTATGTGGCAGGTTGCCGTTGTGTTGCGGGTTGTGCAGGAGGCTGTGTAGGGGTAGGAGATGGTTTATGGGAGCCGGGACCACTACCGATAAGTGGCGGTAATATTGGATTTGGCGTCTCCGGGCGGGGGGAACTTTGGTGTAGCAGGCTGTATATTGACGATGATTTGCTCGCTATGGGCGGGATATTCACTGACATGGGGGGCAAATAAGTGTGTGATGCTGGCGGTGGTTGGCTGCTGTACTTGGGTGCGTTTAAACTGTACCGATTACTGTTTACCGAAGATCCGTTACTTGGACCGTTGCTATTGTCGTTCGAGCCCCGACTAGTAGGTTCAATGTTATTATCACCGGACATGGGCAAATAAAATTCAAAATAATGAACAGACAAAAAACTAGGCGAGAAGATGAAGTACTTGGCAGGTATTTTTCTAGTGAAAAGGTTTTCTGTTGGTTTGCGTTCTTTGAAGATTACCATTTACTGCTATTTTTTTTTTCAACTTTTTCCCAAATCGCCATGACAACACGAAACGACAGGAGAAAAATTACGAAATCAAAAACAGGTTCAACTGTTGCAGCAATAGACACCACAAACGTGCGCAAGAAACCGCAACGAAGGGGAGGTGACCGTGCTTGAAATAAAATCCGAAGATCCATAGGTGAGCCACGAGTTTGATTCCAAACTCGTGGTTTTACCAACGAAGCTGTATATCGTGGAGTGGCGCTACCATTGGACCTTCGTTTCTTCTTTCCCTCTTCCGCACCGTACCAGATAGGAAAAACCGCACCTTCGTTTTTGCATACCTAGATGGTCCTGTAACAAGAATAGAGCTAAAGAAACAAGTATGCGTCGACTGCTGCCACGCCCGGCTGATTTAGGTGCACATCAGCTACCCAGCATACAAAGGGGCTTCCGTACGGTTGATGGTTATTTTTCTTGGTGTGTTGGTGCTGCTGTATCGCTGGTGCTGTCTGCGTTATTACGACTATCGTAGGACAAGGCCTCGAGAGGTGTAGGGTAAATCCCACTTGCACAAAGTATGTACACACTTGATTATCCAAATACCAAGAGAGTGTGGTTCAATTTACGGGCAGCTCGAGCTGCCCGTAAATTGAACCTTCCCCTTCCCCACGCTCAAGGGGTTCCTGCGCCGGTGTTTCAGGGGCAGGACACGCGGGGATCGCTGGCACAGTATATAAACAATAAAAGAACAATGGAGAGAGGAGGCGCCATTCAATATCAGCTCACTAGAGTGCATAGACGTATAGACACAGGAATAAAGATAGAAATAGGGTACCATGGAGCTGCCTTCAATAAATAGCACCACAAGTATATCCGACAACCAGGAGTTAAGGAATTACTATGACAAGTTGCTGTTCAAGAACAATAGTGGCAAGTCGCTAGCGGATTTGCCAGGAAAAATGGCAGATTTTAACGACAACAGCGCTGCTGCGCATCCCCGCTCCAGAGTTGACTTTATCAACGGTTACATCGGTTTCAGAGAGGATAAGCAGTCTCTTCTGGGGCAGAAGAACACTAAAAGGGCCTCGTTCAGCGCATTTGCGGACGAAGGAAGGAAACAGAGCGAGATGAGCATTAACGGGAAGAGCCCTAATTTGTCTCTTTTCTCATTTGAGTTTAACGGCACCCCGACTCAGGACAGAAAGCCATACAAACAGGATTACTTGAATGTGATGAACACTTCGCCTAACAATATTCTTTCTCCCTTAAACAACAGCTCCCAAAAATACTATCCACAGAAACAGCAGCAGCAGCAGCAGCAGCAGCAGCAGCAACAGCAACAAAGCATCTTTGACCCGGGAAGAAGATCTTCCTATATTTCTGATGCGCTGATTCATGGCAATGCGGCTACCCAGCAACCACAATACTCGCAACCTGTATATATTAACAACAACCCATCTTTGCAAGTACCATACACTGCTCCTTCCGAGTATACTCAGCAGCAACAGTACTCGTCACCCTTCAATGCTAGGCGCAACACCCAGCCAGTGCTGAACTTGCATCCGGCAGCCGCTCCCACAAACGATGCCGGATTGGCGGTTGTCGACGGCAAGAATTTGACGTCATCCAAGGAGCTGCATGACTTATATCTTGACTGCGGGTCAAACTATTTTGCTAGTGATAAAGTTTATAAATTTATTGACAGCATAAAGGGAACTTTACGCGGGGATAATGTCTCCGCCTCCAGTTCCAGGATTATAGAGTTTTTGGATTTTTTGAAAAATTGTAATCTGAATTACAACCCACAGTCTGACGCATTCATCTCCACTGCTGTTTCAAACGCTTCGTCGACCGGGGCGGCCAAATCCAAGAACAGCACTTCAATGCATTTGCACTATAAGCCATTAGTGTTAGTATCGTTGAAAAATGGTAAGCTCGAACTGTTGTCTAAACCACAAACGGCCACACTTATACTGAAAAGGGGCGATTTGGTCATTATTGATGGTGATCGTGGTAAAGATTTAGTTTTGGTGGTGGAACCGGTTGTAGATATAAATTTGGCACTATTTATAAATTTTTTGAAGAAAAAAATTCACTTTGATTCTCTAATCACCAATAGTCAACAGCATTTCCCCAATGACCAGTTTATCAAGACTCTGGTTGATACAACCAATGGTAAGCCGGTCGCTCATGAGTTGAATCCGAAGTTATATGATATCATTGAACTAACGCAATTGATCATCCCATCAAAGCAGGTTCTGAGATTTGCCACCCCGTGGGAATCCTCCACGAATTTACACAACAAATTCCAGGATGAGCTAAAGGCTCTTCACATTGCACAGCTAAAACTGAGGTCGCTAAATAACAATAACTCCGGTGGCGGGTTGAACATCAAAATATTGAATGCAGAGTTCCAATTCGACAGAAAGAAATTGACTTTCTACTACATTTGCCAGGAGCGTAATGATTTCAGAGACCTGATCAAAGAACTCTTTAAGTTTTACAAAACAAGAATTTGGCTTTGTGCTATACCGAACAATTTATCGATAGATTCCAAATTTTATGATTCAAACAAGTTTGAGTGGGAGATGTATCAGGATATGATGTCCCACTATTCCATGGACAACACTGGAATTGTCGTGGCCCCTGAACTGAATCGCTTGAAACTGGACGACTTCCAGATCGGTGTTTATATGGAATTGGTGAAGGTTTTGTTCGGCTAACCCAAACTTATATAATCATTATAAACATTTTATAAACTTATACACTTTTTTAATAATCTCACCATGTTTTTCTTATGTGTTTTGTTTGACAATGACATTACTCCCTACAAACATGTGCGCGTTTGTGACAAAAACATAAATAAAACAAAAATAATAAAAAGTCAAGTGAAAAGCACTGAAATCTAAAAAATAAATACATATACATATATATATATATATACCTATTTCGTTTCCGCATAGAAGAAATTGGAGGCAACTAGTTGCAGGTTGTTTTCCTTAGCCCATTTGCCAACACCGGTGGCAGGGGTGCCGTAACCCCAGTTCGGTCTATCCTTAATTTTCGAGAACTTAGATGAGTCCACGCCCTTAGGCTGCTTATATAACAAGAAAACATATCTGTGGGGACCGGATCCCTTGGGTGGAGCTGGTCCCATATATTCTATTAGTGTGTTCGAGCCCTTCGTATTGAACTCTGATGCAAAAAATTCGGTTGCTCCGGAGGTCTCGTGAGTAGCCTCATTCAACAGCTTTAAGTCGCATTCTACCAAGTGGCAGAATTCAGACCACTTGTGATCTGTCTTAGAGGGAGCATCCGGATCGGTCATTACCAGTGTGAACAAATCGTCGTCTTGGGGAACGTACGCATTCGCCTGTGGTACGCTTTTTTGCATTTGCTTATTGAACGTGAACTGGAATTGGGGCTTGGAACGTGCCTTCTCAGTGGGCAGCGTGTTACCCATGGCAACAGGTGCACTTGATGAGTACTCTACGGCAAGTATCCCGGAGGGTTGAAAGCTTGTGTCATGAATTACATCCTCCAGAATGCCGTGCTTCTTGTAGGAGTCAATGCTTGCTTGTGCGAAGTCTATTGCTTGGTTCATGTTTTTTGCTTGTTCTCTTGTTCTTGTATTGATGCACTGGTAGGGAAAAGGAGCACTGCAATTCGTTTCTTGCTGCCCCCTTTTTATATACCAATTGAGATCTTTCCTTCCCTGAACAGCCCCTCTATCCCTTAAAAGATAGAAAAGTTCAAAGGGATAGGAAAAATCAACGAGCCAAAAAAAAAAAAAACGGAACCGTTCGGCATGTATATATTCACTATTTCATATACGCGTTTGCACAATATACTCTATCTTATCCGTATCTATACGAGCCGGTTGCTGCACCTTACATGTCATAGTTGAAATCAACGGTCGTGTTTTCGACCATGTAATAATTGGCACCGACCAGTTGCAGATTGTTCTCCTTGATATAGTCATAGGCACCCGCACCAGGAGTACCGTACCCCCAGGAGATAATGTTCTCAACCTTGGTAAAAGTGGACGAATCCGCTCCCTTGGGTTGCTTGCACAGGAAGAACACGTATCTGTGATAACCGGAGTTCTTTGGTGGACCAGGCCCAATATAGTTATTTCTCACGACACCCTTCCCCGAAATGGCAATATCTCCCCCAGGTCCGTACTCGACAGGAATATCAGTGATGATGTAGTGACAAACCTCCGACCACTTATGTTCTGTTCTAGAGGGCGCGTCCGGGTCAGTCATCAACAAAGCGAGTTTATCCTCGGCTGACAATTGGCTTTTATCGAAGGGCGTGAACTTGATGGTAGGAGCGGCTTGCGTAGCTTCCATTGGCATGGGATTGCCCAATTTGATGTCGTCAGAATCAACGTACGAAACCGACAACTCACCAAGAATCTCGAACGCCAAGTCCTTGACGGTGTCCTTAATGATGTCCTCTTTGTTCAGTTTAGCAACGATGGCACTAGACATAATATATATTTCTATTACTAAGTACTCGGATGGGTACCGAAAGTGGCAGATGGGCAGTGTTTACTCAAACAATTGATGGCAACATTCAATTCCTCACCTGGTGCGCACTTCCAATAATGAGCACGCTTGGCACTTTTATATTGTTCAAAAAAATGTCAGGCAAGATCTTTTGAAAAAAAGGTACCGAAACGGACGTAAGACGGAAATAGAATTTGAAGATAAAGTTATATATCACTACACACGAATACTTTCTTTTTTTTTTTTCACAGGAAAACTGTGGTGGCGCCCTTGCCTACTAGTGCATTTCTTTTTTCGGGTTCTTGTCTCGAGGAAATTTTAGCCTCATCGTAGTTTTTCACTCTGGTATCGATGAAAAAGGGAAGAGTAAAAAGTTTTCCGTTTAGTACTTAATGGGATTGGTTTGGGACGTATATATCGACTGGTGTTGTCTGTTATTCATCGTTGTTTTTCGGTTAGCTTCGAAAAAAAAATAGAGTAAAAACCAGGAATTTACCCTAAAAACAAGAAAAAATAAGATAAACGAAAATATGGCCGGTACATTTTTATTCACTTCTGAATCCGTTGGTGAAGGTCACCCAGATAAGATCTGTGACCAAGTTTCCGACGCCATCTTGGACGCTTGTTTAGCCGAGGACCCTCACTCCAAAGTTGCGTGTGAAACCGCGGCAAAGACTGGTATGATTATGGTCTTTGGTGAAATTACTACCAAGGCACAGTTGGATTACCAAAAAATCGTCAGAGACACCATCAAGAAGATTGGTTACGATGATTCCGCCAAGGGTTTCGACTATAAGACCTGTAACGTCCTTGTCGCCATTGAGCAACAATCTCCAGATATCGCCCAAGGTGTCCACGAGGAGAAGGATTTGGAAGACATCGGTGCCGGTGACCAAGGTATCATGTTTGGTTACGCCACAGATGAAACTCCAGAGGGTTTGCCTTTGACTATTCTTTTGGCTCATAAACTAAACATGGCCATGGCTGACGCGAGAAGAGATGGCTCTTTAGCGTGGTTGAGACCAGACACCAAGACTCAAGTCACCGTCGAATACAAGGATGACCACGGTAGATGGGTTCCACAAAGAATCGACACCGTCGTCGTCTCCGCTCAACATGCTGACGAAATCACGACCGAGGACTTAAGAGCGCAACTAAAGTCCGAGATCATTGAAAAAGTCATCCCAAGAGACATGTTGGACGAAAACACCAAATACTTTATCCAACCTTCCGGTAGATTCGTCATCGGTGGTCCTCAAGGTGACGCTGGTTTGACCGGTAGAAAGATCATCGTCGACGCTTACGGTGGTGCCTCATCCGTCGGTGGTGGTGCCTTCTCCGGTAAGGACTACTCTAAGGTTGATCGTTCTGCCGCTTATGCCGCTAGATGGGTTGCCAAGTCCCTAGTTGCCGCTGGTTTATGTAAGAGAGTTCAAGTTCAATTTTCTTATGCCATCGGTATTGCGGAACCATTGTCCTTGCACGTTGACACCTATGGTACTGCGACCAAGTCTGACGAAGAAATTATCGACATTATCAGCAAGAACTTTGACTTGAGACCTGGTGTATTGGTCAAGGAGTTGGACTTAGCTAGACCAATCTACTTGCCAACCGCTTCTTATGGCCATTTCACAAACCAAGAATACCCATGGGAAAAGCCTAAGACTTTGAAGTTCTAAGCTTTTTTCCTTTTGGACTTTTTTCTGCCTTCAACCTCCCATGTTTTCATTTGCTCAACACAAGTCAACATGTACATTATACCGTATTTGATGCAGGGACGCAATACCATCATATTCTTGATATAGACTCATTTTTCTCAAATCAAATTTGTATCGATTTCATTTTGCATTATACAGGATTCCTTTTCCTTTCTAACATTTAATACGTAACTACTAATATTAATATATACCTCCTTCAACGGATCAACAAACCAAACTTTATCTTATTCAAATAGAATTTAACAGATCCAACGCCTTAGTTAACTCATCTTTGGCGGTGGGCAGGTCTTCATAATTCAATGCGCTTATGGCGTATTTGGCAAGTTTTTGAATTTGCTCTATTTTACTGGCCCTGTCCATAATTTTTGTCAACTCATCCTTTGTATACGATTTATGCTCTGCTGCAGCAGGTTCTGATGGTGCAGAAGGGCGCGTAAGATCCACTTCTTTCTTCACAACTTGTTGTTCGTCTTTTGTTATTGCATCTTCGTTCTTGTCGACGGTCTGTTCTTCTTCGTTTACGCTATCGGCATCATCAATAAATTCAGGTACCTCATCCACAGGCTCGTATGATGTTGTTTGGTCTTTTGGGGCTAGGCCTTCGACTTTATCATTATTATTGTTTTCCAAATCGCTTGTCTGGTGATCAACATCTTCATCCTTAATCTCCTCGCTATCATCCGCAAAATCTGCATAATCTAACGTTTTCTCGTCGCTGGAACCAATTTCACCCTTTGCCAATTTACTCAAATAAATTTTGCAATACTTAATTCGTTTTTGTAATGAATTTGTACTCGTTTCACTTATATTTTCCTTCCACAGGTGTAAAATGCATGAAAATAAATCAATACAACACCAAAGTGATCTTTTTAACATAACATCCCAGGGACCATCTTTTAGCTGTTTCAGTTTCTCGTTATACAACGACATTGTAAAATTTAGCATATAAATTTTGGCTTTTTCTTGATCATGTATTAGCGTGTTCATAACGTGTAAGCTTTTGTCACTGTCTTCTGCTTCACTCTCGCCGCCAATCTCCTTCTTAAACGCTTCAATAGTATCAAGAAGTTCTGTCGCTAGTGCGGTCATCTCTTGCGACCGATCTTCTTCACTCAGTATCAATTCCACCGCATATAACTGAAGATAGTATCCGATGATCCCTAACCCAACTTTGTCAAAATCCTTCGCTGTAGCGACAACCCTTGCAGCGTTACTAGCCATAGAATTTATTTAAAATGTGGACAATTAGTTTCTAAAAATTGAATCAAATAAAATAAGAAAGCTTATTGTTCCTTTTTTTGTCTTCATCTGGACCGTTTGGATAAGATCATTCACCAAATCTTAGTTTTTTTTTTTAGTTTCCTTCTCCAACGATTTCATAATAATAAAAAAAAACAACAAAAAACACGATTGAGAAACATCAATATGAACTAAGCAATAGCTAAAAAAAAAAGAATAATAAAGGGGAACACAGTATAATTCTCGAGAGGATGGCGTTGGAAGAAGTGGTACGATACTTAGGACCTCACAATGAGATCCCTTTGACACTCACTAGAGACTCGGAGACTGGCCATTTCCTCCTGAAACATTTTCTGCCCATTTTGCAGCAATATCATGACACGGGGAATATTAACGAGACCAACCCCGATAGTTTCCCCACTGATGAGGAAAGAAATAAATTACTGGCACATTATGGAATTGCTGTAAATACAGACGACCGAGGTGAGTTATGGATAGAGCTGGAAAAATGTTTACAATTATTAAACATGCTAAATTTATTCGGTTTGTTCCAGGATGCATTCGAATTTGAGGAGCCTGAAACAGATCAGGATGAAGAAGATCCCAGCCATTCGAAACTACCAGAAAACAAGACCAAAAGTGAAAATTCTAAGGATAATATCAGCTCAAAGAGGATTAATAATTTACAAGATATGAGCCTGGATTCTGATGCACACAGAGAATTAGGCTCTCCTTTAAAAAAACTAAAAATAGATACCTCTGTAATAGATGCTGAGAGTGACTCCACTCCGAATACTGCCAGAGGCAAGCCTAACGATGATATTAATAAGGGCCCTAGCGGCGACAATGAAAATAATGGCACTGATGACAATGACAGAACCGCTGGACCTATCATAACATTCACTCATGACCTAACTTCTGACTTTTTAAGCAGTCCACTGAAAATCATGAAAGCACTACCTTCTCCAGTTGTAAATGATAATGAACAGAAGATGAAACTAGAGGCATTCTTACAACGGTTGTTATTTCCAGAAATTCAAGAAATGCCTACATCCCTTAATAATGACAGCAGTAATAGAAATTCAGAAGGGGGGAGCTCAAACCAACAACAACAGCACGTATCATTTGATAGCCTTTTGCAAGAGGTAAACGACGCTTTTCCTAATACTCAATTAAATCTTAATATTCCTGTAGATGAGCATGGAAACACACCATTACATTGGCTGACTTCAATAGCAAACCTGGAATTAGTGAAACACCTGGTTAAGCATGGTTCAAACAGATTATATGGTGATAATATGGGGGAGTCATGCCTAGTGAAAGCTGTCAAATCAGTAAATAATTACGACTCTGGTACTTTTGAGGCACTTCTAGATTATTTATATCCATGTTTAATTTTGGAAGACTCAATGAATAGAACAATTTTGCACCATATCATTATTACGTCTGGTATGACTGGCTGTTCAGCAGCTGCGAAATATTATTTAGATATTTTAATGGGATGGATTGTCAAGAAACAAAATAGACCCATTCAAAGTGGTACTAACGAAAAAGAAAGCAAACCGAATGACAAAAATGGGGAAAGAAAGGACTCTATACTAGAAAATTTGGACCTGAAATGGATAATAGCAAACATGCTCAATGCGCAGGACTCTAATGGCGATACTTGCTTGAACATTGCAGCAAGATTGGGAAACATTTCAATAGTAGACGCTTTATTAGATTACGGTGCTGACCCATTTATTGCAAACAAATCAGGGTTGAGACCCGTGGATTTTGGGGCAGGTACTTCAAAATTACAAAATACGAACGGCGGTGACGAAAACTCGAAGATGGTCTCTAAGGGTGATTACGACGGTCAAAAAAATGGAAAGGCCAAAAAAATAAGGTCTCAACTGTTGAAAAACCCACCTGAAACAACTTCGTTAATTAATGATGTCCAAAATTTACTGAATTCAATCTCGAAAGATTATGAGAATGAAACAGTGCAATATAATGAGAAATTAGAAAAACTACACAAGGAATTGAACGAACAGCGAGAAGAATTAGCTAATTCTAGAGAACAACTAGCAAATGTGAAGCAATTGAAAGATGAATACTCACTAATGCAAGAGCAATTGACCAATTTAAAAGCAGGAATTGAAGAAGAAGAGGAAAGTTTTAGGGAAGAGAGCAAAAAGCTAGGAATAATTGCAGATGAAAGTTCAGGTATTGATTGGGACTCTAGCGAATATGATGCAGATGAACCCTTCAAAGTAGAGTTCCTTTCAGATTTCTTGGAGGATAAATTACAAAAGAATTATGAAGGCGATATTTCCAAACTATTAGAAGCGGAGTCGAAAGAGCAGATAATGGAACAGATACGAAATCAACTTCCCGCAGAAAAAATCCAATCGATGCTTCCACCAACGGTCTTATTGAAGGCAAGAATAAATGCATACAAGCGGAATGATAAACACCTAACCAATGTATTGGATACAATCAGCACCAAACAATCAGAATTAGAGAATAAATTTAGAAGAGTGTTATCTTTATGTTTGAAAATCGACGAAAATAAAGTTGACAATATGCTTGATGGTTTGTTACAGGCCATATCTTCTGAAGACCCACAAGACATTGACACTGACGAAATGCAAGATTTTTTAAAAAAGCATGCTTCATGAGGGCATGTGATTTCATTGCATTAACTTTTATGACTTTATTTGAAGTTATTTTTTTGTTTTAGCGCTTTATTTACTTTTATTTTACTACATAACTGTATTCTTACAAAATTTTTACGTACTCAGATGGGATATATAGGCACTTGATGTTTTATTTTCTTGTTCTTATCATATATCCGATGGAATAAAATGTTCTATTTTGCTGGCTTTTTCCAAAAATATTGTTTATGTGTCCTTCTACAAGATCTTAAGCCTGTCCTTCCACCTTTTAATGAACTCACCAAGTTTCTTCTCTCGTAATCATCATCGTTTTCTAAATCGTAGAAATACTCTTCGTCCAATGGTTTGCCGGCGGCGTCCTTACCATGACGGTAAATGACACCGACACATTTCGCGTCGCTCAAAATCGAACGTAATTCATCTCTTGAAAGCTCAGAAATTTGTGAGTTCACCTGCTGTAATTGGAATAATGGCGTCTGCTGGACGTTTGCAAAAGCTAGGTGATTGGTTAAAATATGCTGTAGATGCATAACATCAATATTTCTTCTAGATAGCTCATCCAAATTCTCTTTCACCGATTTTTTTGGCTTTGAAGGTAAGACCCTCTTGTTAAGTTTTGGTTTCTTCATAGTCATAGGATTTTTATCAGATGATAGTGAATCTTGTCTCAGGGTTTGTTCCTCGTGATCAACAGAGGAGACGGATGAAAGTGGGGACGATTTAGAATTTAGGAAGTGGTTTAGCATCCTTTCTGCAACGCCAGAATCACTACCAATTGAGATTTTGTTGCTATCCTTAAGTATTTTTTTGGGTCTGTCCATCGAAGTGTCAGTAAAAATCAATGGATGCTTCCTTATACTACCCATATGTTTCGTTTCACTTTCACTTTCAAATTCAGCTTTCTTCTCGAATCTTAACGGCTCTGAAGAAGAGTTTTTTTCTTTTAACGAAATGCGAAGTAAAACCTGCCTAAAATCCAACATGATACCCTTGTAATATGTCATATAAACGGTGTCTCCCTCTTCCAGAGTGAAATTAATGAATCCTCCCTCGTCTTGAATTTCTTTAACACATTTTTCGTTAGAGAATCTGGGAACAAGCCTATATGCCCTATTATTGTTATTCATGGTATCCTTTAATTGATAACAATCAAATTGCTTACGATAGGTAACGATTAATCCGTTCATACTGAAGCAGTGAATCTTCACTTCATTTGTTTGTGGTAAATAAGTTATACTAGCGTGTACTCTGGATATGAACTTATTCTTACAGAGCGCAACATCACATTGCGAACTATTGCGCCCTACAGTAATGGTGCTGATCTTGCTAGGATCTAGTTCAGCATTGATGACTCTAGTATGCCTTGAAGGAGAAGAAAGTTTGGAAGAAAACTTGGGTGACGTTTCTGCCAACTGGCCAGGAAAAGCTGGAGAGGAAGGGATGGCGTCAACCTTATTCGACCTAACGGGAGACGAAACCCTTCCTATACTGGAAGAAGGAAATGGAGTTGGATAATCTCCTTTCCCGAAATTTCCAATTGATTCTGACGCAGTTTTACCAGCTTTCTCATAATTGGATGAGGGACAATTAGGCTGCTGTTTGTAATTTGGTGGAGAGTACGGATCCACTGTCCTGTAGGGGGACGAAGGAAATTGCGAGCTCATGCCTTCTTGTGATTATTAATCTTTGATGTGTCGTGGCAGATGTATATGGACTTTTGTACGTAAAGTAGATTGCTATAATTCAATTCTAAATGAATGAAAGTAGAGAAAGAGTTTCCATTGATGAATTTTAGTTTACGTCGACTGCCGCTGTTCATTCTCATCAAAACACGAAAGCAAACCATAGAGATGAACTTAAGAAAAAAGGGCCACGGGATTTTTTTTTCGCGTTTTGGCGTTTTCATATCAAAAAAAAAAAACCATATTAACATCTGTACATTATTATTAACTAAACATCCGTACACAAAAGGTTTTCCAAGACAAAACGTTGTCGAGACTATTCTCTTTCGAAGAAATTCTAAAACACACTTCGGCAGGCCGGCAACAAGAAGGCGGCCCCTTGGGGAAAGGGAAGTCAATCCGTCTGCCCGTTCTCTAGGCTGATGGTAGGCAGGGCGATGCCATACTGGTGAAGTGTGGTCCGTCGGTCTGTCTCCTCCAAACGTTGATGTTCTCCTGGTAGCTTTCTCATCACCGTCAATATTACAAGTGTAAGAATGAGAAATGCTCTATATGAGGGTACTATTAAATTTCAAAAATGTTTACTTTTAAGAGGTATTTGCTAAAGCCTCATACAAATAATATAGACAAAAATGGGTAGTATGTAGTAGGACATTGAGAATAAAACTGTGAACCTGTTATTGACGACCGTGGAGAAATGTTATGATTATCTGAAGAGAAATATCGGAACGCATGCACACCAAATTTATACTTAGCAAGACTGGACGATACGAGACTGGTATACTTGTATGAAGACAGAATAGTGAACGAAAGACATGCGCATGACAACAAATTTACCGTATAGAAGAAATATTCTGCTTGTATGCCTGAGGGAACTCGAAAGGATCAATTTCAATGGCGTTGTAACAGTCACGAAAAAAGTGTAACTATAAGATAAAGCAAATTGTACTAACAAACTTAACCAAATTGCACAACAATTTGATTTTCTTTTTAAATAGAGGGTACTCCTTCATTCGGTAAACGTCACAACAAGTCCCACACTTTGTGTAACAGATGTGGTCGTCGTTCTTTCCATGTTCAAAAGAAGACCTGTTCCTCCTGTGGTTATCCAGCTGCTAAGACCAGATCTTACAACTGGGGTGCCAAGGCTAAGAGAAGACACACTACTGGTACTGGTAGAATGAGATACTTGAAACACGTTTCAAGAAGATTCAAGAACGGTTTCCAAACCGGCTCTGCTTCTAAGGCTTCTGCTTAATTTTTATACTAAGATCTATTTCTTTAAATGAAAACTCAATAATTAGAGACCTTATATAATAACCAACTGCAAAAAAACTTCTAAACAATTAGTTAACAAATCTCCAGCCTTTTTTTAATATATCTTTATTCATATGTAACGCCTTTGAGTGCTTACGGGAAAAGTAGAATTGATAGTTTCGTAATTCATGACCGGAAAAAGTGAAAAATTATTGTTCGATGAATATATACAGAGATGTCTTGAACTGTTTTTGCCAGCATCATTCGTTATAGGGAGCAAAGTTAGTGCAACCCAGTTACCAGATATCTAGTCACCAAGAAGAAAACCCGTAAAATCGTAGGTCATGGTCGAAGATTCCAGAGTTAGAGACGCCCTCAAAGGTGGTGATCAGAAGGCATTACCGGCCTCTTTGGTTCCTCAAGCACCTCCTGTCTTGACATCAAAGGATAAGATTACTAAGCGGATGATTGTGGTATTAGCGATGGCATCCCTCGAGACACACAAGATATCGTCCAACGGGCCTGGTGGTGACAAATATGTCCTTTTGAACTGTGACGACCATCAAGGTTTATTAAAAAAAATGGGTAGAGACATTAGTGAAGCAAGACCTGATATTACCCACCAATGTCTTTTGACGTTGCTAGATTCTCCAATCAACAAAGCCGGAAAGCTGCAGGTCTATATTCAAACAAGTCGAGGAATTCTGATCGAGGTTAACCCCACTGTTCGTATACCAAGAACTTTCAAAAGATTTTCAGGTTTAATGGTTCAGTTACTACATAAGCTTTCTATCAGATCGGTAAATTCTGAAGAAAAGTTACTTAAAGTCATTAAGAACCCAATTACCGATCACCTACCTACTAAGTGCCGTAAGGTGACATTATCCTTTGACGCACCAGTTATCCGCGTTCAAGATTACATCGAAAAACTAGACGATGATGAAAGTATATGTGTCTTTGTTGGTGCCATGGCAAGAGGTAAAGATAACTTTGCGGATGAATACGTCGACGAAAAAGTCGGCTTGTCCAATTACCCATTGTCTGCCTCAGTTGCATGTTCTAAATTTTGCCATGGCGCTGAAGATGCTTGGAATATTTTATAGTGTTTAAGTCTACTTGGCATCCTCTTTGTATAATAAACAGTCAATATACGATATAGAAACAATCGAGTTAGCGATTAATTCGACTGCACCTCTATCCTTCCCCCACGCGAAATAATGGTTCGGAAGTCATCTGAACGAGGCTCAGTCTTTGAATATTTCACCTAATTCGGACCCTGAACGGTGAACAAAATTTCAATATGATATAAACAAAACGTGGAAGAACTCTTGGCAAAGACAAAGGATAAAGAGCTCGTTGGAAAAGTTTTTTTACAACTGCAAACGGCACTTAATATTGCTAATTAACTTGCCAGTATCATTTCCCTAGCGCCTTGCCGATTTGGTCTTTTTGGCACTGTTTATTCTTACTAAACGATATTCGTAAAACGGAAATCAAAGAAAACCAAAATTGAAGTCCCAAAGCGTGGCAATAAAAGAACAAGTAACTGCAAGAACACCAAGAAGCTACAGTAAGAAATGAAAAGGATTTTCTCTGGTGTGAAGTCCCCAAAGTTATCTGCTCCCCCAAAAGTTTTCAAAAATGATGAGAGCCCATCCACTCCGAGCTCTCCCAAATTCGACCAAGGGCTTCGAAGTTTATCAGCATCAGCTTCAAGACTCTTCAGTAACTCAATATCCACTCCTGGGAGCCCTACGTTAGATCTTCCGCAAGAACACTCTATTAATGGTGATATCTCACCAGAACTAGTACCAATCGTTACTTTACTCTCTGCACAGGCTCATAGGAGATACCATTATGGTATATTCTTGATATTACATGATTTGAAGACAGACGGAACACCTGCCGCGCGTCAGTGGGAAGAATGCTATGGTGTGTTGCTAGGAACTCAGCTGGCTTTATGGGATGCAAAAGAATTATCAGATTCCAAGAATAATAAGAACACATCAACCATGAAAAAAGCCGCATCGAGACCTTCTTTTATCAATTTTACAGATGCTTCTGTGAGGAGTTTGGACGCTAATGATCAGGTAATCATTGCATCAGAGAACGAAAAGACAAAGAAAGATCTAGACAATGTTCTTGTTGTTTCAACAACTTTAAAAAACAGGTATTTCTTAAAATTCAAAAATTCAAAATCATTCAAAACTTGGAACGCAGCAATTAGGCTTAGTTTGTTCGAGTTTACGGCGTTGCAAGAGGCCTACACGGGCTCATTTTTGTCAAGCAGAGGTGTTAAACTTGGTGATATCAAAGTTGTTATGGCAGATACAAAATTCACTTATGAGGACTGGGTTAGCGTAAGATTCGGGACAGGTATGCCATGGAAACGTTGTTATGCTGTTATTTCTCCACAGTCTGGCAAAAAAAAGAAAAATTCGAAAGGTTCAATATGTTTCTATGAAAATAACAAAAAAACCAAAAAATCAAACATAATGACAACGGTAGTAGATGCACGGGCTTTATATGCCGTTTATCCTTCCTCGCCGATATTAATCGACACATCTACAATCATAAAATTGGAAGGTTTTGTCTCTTTTGACAAAAGTGAGGAACCTCAAGAAACCAACCTATTTATCATGCCTGAAAAGCATCAAGGTGTTCCGGGATATGACACTATTATTCGCTTCTTAATCCCAGCTATGAACGCGTTCTACTTATATGGTAGGCCAAAGGGTTTGATTGCCAACAGAACTGACCCAGACTCCCTGCTGTTTGCCTTACCCACTCTTCCGCATATATATTATTTGCAGGTGGATGACGTTTTATCATTAACAAAAGACAAAAATTACATACATTGGAGTGCTGCTGATTGGAGGAATAACATTGTTCAAGTATTACAGAAAAAATTAAGTAAGGGCTATAAAGGCTGTGGTAATAAAACTGTATCAGTTTCATCTGGGATGATGAAGTCGCCGGCAATTAGTTCAGCTGAATTATTTGAAGGGTACGATTCTCTCCCTGAAAGACAAATGGAAAGTCCGCAAAAATCTAAGATGAAGTCTCCTACATTAGCATCGACCGATGATATTAATTCCGCTTCTGCTTCCGTAAACTCACATGCTACCTCAGTAAAACAAACTGAATTATTTGTGACTGATAATTCTTCAAAAATCAATGACTCTGTGTCGGCGCAGTCCAGTGTCACTACTAACTTCAAAGATACTTTTACCACCCCAATGACATCAGGAATGCTCAACCATGAAAATTCAGAGAGAAGCTTTGGTTCAGGATTAAAACTCAAAATCACTGATTCAAATTTGGAAAATATGGAAGACGTTGAAGCGAAATCTGCTAACGAATTCTCTACGACACCAGAAGACAAACATATTCACCTCGCCAATGCAGCCGAATTATCCGCCCTTTACGACAAATATTCCACATCTCCGTTTGGTAAATCGGAGGCTAATTCAAGCCCTAAACCTCAAAAATTGGAAGTTAAAGATCGGTCAAAAAATGAAAACAGAAGCCCCTATGAGAGATACGTAGGTACATCCGCTGAAAGCAAGACATTTGAAATAGGTAACGTCAGAGAGTCGAAAAGTACGATAAATACTTCCCTTTCTTCGCCTTTGAGGGTAGAAGATAGTAGACGTTCAAAAAATGAGGACCTGGGATCTTTGAAAGAGTTTGAAGAGTTATCTCAAAAGATTAGCAATATGGGAATGGCAAATATTTCTTCAGAAGCTTTAAGTGACACAGCAGAAAACAGTTCTTTTGTTACGGACCTGAACTTGAATATCAATAACAGTTCATCGGTCAATCTCAATGAAGAACAACGTGTGCCGGATTTTGGGGAGGAAAACGTATTTGATCCAGATTATATGGAACAAAACCAAATGTTGGAAACAGAAAGTAGGTACACTACGGATGAGTTTGACTTTTCAGATAATCAGGATGCAGCATCCAGTAATTATAGCAATGGGCAAACCAACCGAACAGTAACTGAAACCCTTTCTGCCAGTGACAGAAATGACAAGATCCCACATTCTTCTTTATTTACAAACTTAAACCAGCTTACTTCGAATGGAGGAAACTATCAGGATAGGGAAGATTTCTCTGGTGATCAAATAAACAAACCTCAACAATCTCAACCACTTCATGTGAAAGGACCACAAACTTCGTCATTTGGTTACAGAAATTCTTCAGCCAATAGCTCGCAGCCTCAAGCACCATACCCGGTTGGTCGCCCGTTAGGTAAGATAAGAACGGGTCCGCTGACCGTCCAGCCTATGCAACAAGGTGGAAACTCATCAATGTATTCTTTCCAATCTTCGCAACATCGGTTTCATTCGTCGCAACAGCGCCAAAACCAATCACTTTCCTTCAGAAACAATACCTATGGAAGTGGTAACAATCAAAATACATTCCATCCATCGCCGCAACTGCAACAACAGCCTCAAAATATGAGATATTTGAATAATAAGTTACCAATAAATGATAGATCTCCAATACCGCAAACACAGCACCATGTACCAGATGGCCGTCCCAGCCTCCATATAAATACCACTAACCGCACAAATCCGCTTACTGCACAAAGTGGATTTTCTCAATTTATGCCTCCCAATAGCACATCAACCAACCCATATTCCAGCTGATTCATTTATATTTCATCTTTTCTTTTTTTTTTTTTTACAATTCAGTAGTTTTATATAACTTCCCATAAATGTATTATTTTTTTAATACGACTATAATATACCTCTATACCCTTATTTATCTCTTTACCTTTGCTTTTAAGCTAAACAAATCTTCATTAACAGGTATTATATTACTGGCGTCGCGTTTCGTTTAGGCGCATCGAGCCGAGACTTCAGAATCACAAATGCTTTGTATATATGTTACGTATTCAGTATTGCCCAACATGCAACTAGATTCAACTAAGCAGACGTGGGTACTTACATGAGAAGCAGATCATTGAAATTTTACTAAGTTAAAGAAGAGGAAGGGCTCCAATGATTGTAAGAATGATACGTCTTTGTAAAGGTCCAAAGTTGTTGCGAAGTCAATTCGCATCAGCAAGTGCACTATATTCAACCAAGTCATTGTTCAAACCTCCCATGTACCAAAAAGCGGAAATTAATTTGATTATTCCACATAGAAAGCACTTTTTGTTGCGGTCGATTCGATTACAATCAGACATTGCGCAAGGAAAGAAGTCCACCAAGCCCACTTTAAAGTTGTCCAATGCAAATTCAAAATCCTCGGGGTTTAAAGACATTAAACGGCTATTCGTCTTATCTAAACCGGAATCCAAGTACATTGGTCTTGCCCTCCTTTTAATCCTCATTTCAAGTTCAGTTAGTATGGCTGTACCTTCCGTTATCGGTAAATTATTAGACTTGGCTTCCGAAAGTGACGGCGAAGATGAAGAGGGCTCAAAAAGCAATAAGTTATATGGTTTAACGAAGAAGCAATTTTTCACAGCATTAGGAGCAGTATTTATAATTGGAGCAGTTGCTAATGCAAGCAGAATCATCATTTTAAAGGTCACCGGTGAGAGACTGGTCGCAAGATTAAGAACGAGAACAATGAAAGCTGCATTAGATCAAGATGCCACATTTTTAGATACTAATCGTGTCGGTGATTTGATCTCAAGATTATCATCTGATGCATCTATAGTGGCCAAATCGGTCACACAAAACGTCTCTGATGGAACAAGGGCAATTATTCAAGGGTTTGTCGGTTTTGGCATGATGAGCTTCCTCTCGTGGAAATTGACTTGCGTAATGATGATTTTAGCCCCTCCTTTAGGTGCTATGGCACTGATATATGGTAGGAAAATACGAAACCTATCAAGACAGTTACAAACCTCAGTAGGTGGGTTAACAAAAGTGGCAGAAGAGCAATTAAATGCTACTAGGACAATTCAAGCATATGGTGGTGAAAAAAACGAGGTTCGCCGCTATGCAAAAGAGGTTAGAAATGTATTTCATATTGGTCTGAAGGAAGCGGTTACTTCCGGTTTATTCTTCGGAAGTACTGGGCTAGTTGGCAACACTGCAATGCTGTCGTTATTATTGGTTGGAACAAGCATGATTCAAAGTGGTTCAATGACTGTCGGTGAATTATCTAGTTTCATGATGTATGCCGTGTATACCGGAAGTTCATTATTTGGTTTATCGAGCTTCTATTCAGAACTTATGAAAGGTGCTGGTGCGGCTGCCAGGGTTTTTGAATTAAATGACCGTAAGCCATTGATTCGTCCGACTATTGGAAAGGATCCTGTGTCATTAGCCCAAAAACCCATCGTTTTCAAAAACGTGTCATTCACTTATCCCACTCGGCCCAAACACCAGATTTTCAAGGATTTGAATATTACTATCAAGCCTGGTGAACACGTTTGCGCTGTCGGTCCATCAGGAAGCGGCAAATCAACAATTGCGTCTTTGTTGCTCAGGTACTACGATGTGAACTCAGGATCGATCGAATTTGGTGATGAAGACATCAGAAATTTCAACTTGAGGAAGTATCGAAGACTAATAGGATACGTGCAACAAGAACCACTACTTTTCAATGGGACTATTCTGGACAATATCCTCTACTGCATTCCGCCTGAAATTGCGGAGCAGGATGATCGTATTAGACGTGCTATTGGAAAAGCTAATTGCACAAAATTTTTGGCCAATTTTCCAGATGGATTGCAGACTATGGTTGGTGCTAGAGGCGCGCAATTGTCCGGTGGTCAAAAGCAAAGAATTGCATTAGCTAGAGCGTTTTTACTAGATCCTGCCGTCCTTATTTTAGATGAAGCAACCAGTGCCCTTGACTCTCAAAGTGAAGAAATAGTTGCCAAAAATCTTCAGAGACGTGTGGAAAGGGGGTTCACTACTATATCAATTGCACATAGGCTTTCGACGATCAAACACAGTACTAGGGTGATTGTGTTAGGAAAACATGGCTCAGTGGTTGAAACCGGTTCATTCCGAGATCTAATCGCCATTCCTAATAGTGAACTAAATGCGCTGCTTGCCGAACAGCAGGACGAGGAAGGAAAAGGGGGAGTGATAGATTTGGACAATAGTGTTGCCCGGGAAGTATAAGAAGTTGCCGCAGTATGGAATCACTTTTCTATGCCACAGTTATGGTATGTGTTGGAAGACAATTAATTATCGCATTATGTTTGCTGAATATGAAATTGTGTATTCTATAATTTAAATGATGCCCAATGTAATTTACACAAACAGTTTTTTTTTAAAGCTCCTTGTACGCCTTTATACACATTAAATTAATATTAGATGCACAACATACGGTACGTTTAGGAAACTCAAATTAAGCTTTATTTTTTTACTTTTTTATTATTGTTACTATTATTCTTATTATCAACATTATCGTTTTCATATCTTTCCTGAGTACAAATATGACTGAAACTTACAAAAAAAAAATTAATTATTTATTACTATTAATGATTAGATGTTACGCTTTTTTATAAAAGTGAGAGTGATACTCGGTTTAAATCATCGTCCACCCTTCATCCGTTGTTTCAGCAGGTGTCAGTTTGGTTGCATCTACATTTTCCTCTTTCTTGCGCGGAGTTTTCACTCTTGATAAAGTAACGCTTCTTGCATACTCAAGTTCGTTGTAAATTGCACTTATTGCAGTTTTAATCCCATCTTCTTTGGAAATTTTCTTCTTTATTAATCCAGCTCTATCCTTCATTATTTTGTTCGTCGTAGCTACTTTTAAAGCATCTGCTAATGTTTGAGCGTTAAGTTTCTTTAAAGCAATACCAACTCCAATGTCTTCTACTCTACCTGCATAAAAGAACTGATCACCAAAGAAAGGTTTTATAACAGTAGGTAAACCAGCACGTAATGAAGCTCCAGTAGTTCCAGAACCACCATGGTGAACGGCAGCATCGACTTGTGGGAACAACCAATCATGGGGAACGTTTCCGATATTTAAAATGTTTCTTGGAAGATCTACCTCTGTCTTCTTTGCCGCCTTATCGCCCAACCTTTCTGACCATCCCTTATTTAAAATGCAGTATACATCTGCTTCCATAACTGCTTCGACAAGAGCTTCCGTCATTTCTTTGGCATTAGAGACTACAATCGAACCAAACCCGATATAAACCAATTTTTTTCCTTTTGATCTTGCCTCAGAAATAAATTCTTGTAATTCTGCTGGCGGTTTGAAAGTACTCTTATCATCAAGAAACCAATATCCTGTAACTCTCACCCACTCGCTAAAATCAATTGATGGCGGAAAAATTGTAGGAGAAACATTGTATAAGAAAGGAACATTATTCTGCTGTAAAAGAAAAAGATTTGTTTTCCCTAAACCTAGAGTTTCAACTCTCCACTTGTTTACTTGCCCACTAATTCCCTTCCAGAAAACGTTTTCGAAAAGGACATGTGTCAGGTAGTTATAGTTACCGCCCCTTTTTTGATCTGGTACAATAAATGCATGTGGATATGCTCTTGTTCTTGTCCATGGCATGGTAAATGCTCGAAAATAAGGAATTTGCAATGCTTCAGTAATATGAATACCAACCATAGCCGAGGGTGATTCAATCAGAATATCAAATTTTCTTCTGTTACAAACCTCCCAAGATGTCTGTAAAAGAGCATCGATCCATCCCCTAAATTTGCTCGAAGCTTCTCTCAGCATTTTAACATTCATTGATTCATTTTCCACCATCAAGGACATCAACTCCACTGGGTTACCAGCAATCTCTTCAAACTGGATTCCATGACTTTCAACAAAGTCTCTAAATTCCGAATGTGTAATTATTACTACTTGGTGACCTTCTTTTATCAAGCCCTTTCCAAGTGCAATATATGGTTGAACATCCCCTCGTGAGCCAATCGTCAATAATCCAAACTTATAACTCTTGTTTGGTTTTATGCTTGTTTTATAGTGCGGATTCTCATCAATCATTAACGGTACCTCAAAGCCCTCGGCATTGATTTTATCTTCGAAAAGCTTCAACTTCGCTGAGTCAGGGTTATGCTGAACATCGCCAAGAGAAGCACTCGATATATTCGATCCTTCTGCACTGCTTGCATATATGTTATCTAAGAGCTTTAAAAGGATGCGTTCAATATCATCCCTGGCGACCTCAGTGCTAAATTCAAAAAATAGCTCCTCGTGACCGTGAATTACTATAACCAATACAAAATAACCAAATCGAAATCCCTTTTCTTTATAGCATGTCTCCACATCAACCAATGGCAAAACCATGTATGTATTGGACCCTGGTAATAAGGATCTGAAGCACACCGTATCATTGGATACGTAAATCTTACCATAAACGGGAACATTTCTATTCAGGTATGTGTAGTAAGTACTGATTAGTGACTTCTCTTTATTAAACTTGAAATGGTACCTGAACCGCTCGTTAGCAGAAACCTCTTCTGTTTCTTTAATCAAATAAGTATCATCCTTTTGAAACGGGATGAACTTGTTCCGGTAGTGTATTGGTTTGGCAGCCCACATTTCAGCAAAATTTTTGAGGTGACTTGGCTTCCAAGCTACGGTTTGCTCTTGACTATCTTCTTGTTCATGAATATGAATCGTGGAATGCACAGAAGAGTCTATATCATTCGCCGCATCTTTATATATTTCCTCCACATCCTCAACTTGAGAATCTTCAAGAGGTTTAGCTCTACGAAACCAACTATTGCTTCTTTCTCTAAATCTGAATCGACTCTTTTTCCCATTTTCCGAAGAAGGCACAGCCGAAGTTGGAACATTCAAATATTTTGAATCCTCGCCGTTATTCTTTTGCTCAACTGTAGCTGGTGTCTCTTTTCCAAAACTTGATTTTGATTTCTTGGCTGGAATATCATAATAAAGTGTATTAACACCGGATTTCTGCAATATAGCCAACTGTTCGCCAAGGCTCTCTTTGACCTGACTACCGGACCCATCCATGAAAACAAACATGAAATCATCGATAGCATAGGTCTGTGAGCTCTCCAAAGCTCTTAATCTCAATGTTAAAGCTTTGTTGACTATAGGTTGATCATCTATCTCTATAATGTTGGGCAGCGGAATTTTTAAACTTATCGAATTGTTTTCAGAATTCTGAGCTGCGAACTGCTCCTTTTTCAAAGCGTTCACCCACGATTTAGCGGAGAACTCTGAATCTGCATTGAATTTGAATGTACTTTCATCTGTGTAAAGCTTAAATGTTTTCGTAGCACTCCCGTTTAAGGTATGTTTTTGTGTTTCAATTTTTTGGACCTCCCTCAAATCTATGGTTAAAACCGGAAAGTATAGCTCAGTTGATGAGGTATACATAGAAAATAAATGATTCTTTAGTACGCACCAATACCTGGTAGACCTAATTAGTTTTGTCCTGATATTAAGGTTTCCAGACATTTTAACCGACCGAGGATTCTTAGGTAAATATGCAAAGAATAGGAAATGTTTTGTTGTAATAAAAATATGGCCTTGAACCAACACATCTTTAAGTAGCCATGCAGGGAAATCATTCAAAAATGGTTCCTGTTCGTCTAAACAAAACCGCTGTCTCAACTTAGCCACATTGTCTTTTGACAGTTTTTCCCTAGTTATTGAGAAGTCGAATAAAGTTGGCTTTCTTTTGTCTAATCTTGGTACTTCCGGATGCGATTTAGTTTTGAGATTTTCCTTTTTGCTTTTTACCTCATTTTGACCAATGTTTTCCTGGAAACTATCACTGGAATCAGATTCTTCAGAATCAACTTGCGACAACACATTCATTTCTTGAGCATTATTCATCCCTGCATACACACTAGCAGTAGTTAATAAACCGGCAATACTTTTCATCATATACTTGGATTTCGCCAAGTCATCTGCATTATCGTTATTGTAACCGTTTTCGTCATCATCACTACGGGCTTCATTTGGACTGTCCTGCAGTTCTTGCTGCTCAGACGACCCCATCGATAAACTGCTATTTGATCTTCCTCTCCAGCGCTTGAACTTCGAAAGTGACCTTGAAAGGCGATGATGCCTAGGGGAAGTTTCTGGCTCAGATGGCTTATCAGGTACCAACGAAATGCTTGGTTTTGGCCCCGCCTCGCTATCAGACGCTGATATGATTTGAGTAATGGGCATTCTTTTAAGTTATACGGATTTTCACCAAAGCATAAAGTGCAACTGAACTTCTGATGTTTTCTTTTTGACAACCATGACTTTATCAGTGATAAATGCAATGACTTTCCGATCTACTCCTTCTGTTGACTTTTAGTCCCTTTTTTCTTAGATGTTATGTTACAGTCACATCAGGGTTAAGTTTTTCCAAGTCATCTCAAAACAATGACCTATTTTATTTCTAGATAAACCCTGGTGTAAGCAGGGTTAATTTTGTCCCAAACGGGCAAAATATAAATACCCCTTTCGGGAAATAAACTAAAAAGAGTTCTAATTAGCCAATTGGCAAGAAAGCTGGATGAAGAATCATTATGGGTTTAGAAATCAGATTTCCTTACTTTACAAGTTCTCTCACGCAAGCTTGATCGTTTTTAAATTTTTTACGTTCATTCAAGACAAAGTGGTTACAGATAGAAGTTTTTCTCACATTTAGATTATTTTTTCCTGATAGTATTAAATAACACGTACGATCAACAAATTGTTGCTCAGTTTAAGTGAGCCTAGAGAATTAAGCTTTATTACTGCTGTATTTTCTGTTATTTTGATTGCCTTGGGAATAAAGGAAAGGTTTGGAGGGGCACATCTTCCTAAATAGCAGTAAGGAAAAAGAATCGCGTGTGAAGTCTTTTAAATCATCATAGTTATCCTCGGTTCCAACTATTTTACTTTCGTTTCAATTCCGTCGTTCTTAACTAATCTTCTTTTCTTTTAACTTGTTACAAGCCAGTACTCATTGCAAAATCAAAAAAAAAAAACACAACTAATAAACTAAACAACTAAAAAAATGAATTCTCCAACAATGAAATCGGAACAACTTACTCCAAAACTCTCACCAATGTCCTTTTGTTTGGATGACCAAAAAAATGCAGGCTCTTTTCAAAATCTATTGAACTCACCTACGAAGCTAAAATTAGACACTGGCCCGATTGGTAATTCCTTGTTATATCCAACATCACTCTCTAAATTGAGCGAGTTATCAAGAGGTGGACGTTCTAAACAAAGAAGGGGCTCTGACACTATGAGGTCTGTATCGCCTATTAGGTTTCAGTTTTTGAACAACACTCCAAAGATGTTAAAACCCGAGTACCTATCTCAAACAACCAATAATCTGCCATTGCTATCTGCCCTATTGAAGAATAGCAAGAAAACTACTAGTGAAGGCCAGAATTCAAATCCTGATCCATTGAACATAGAGAAAAACATCATTAAACAAAGCATCAAGGACAAACTAGAGCAGCTGCGCAGTTCAGAATCCGTTACGCAAGTGCAAAAGAAAGAACGAAATCCCCCTTCATTTGAGGCCAAAGTCTGTGCAGAAGAACCGATATTACGGAAAAACGCCGAAGGGTTGCTCCCCTCATACGTTCCTGTTCCTGCTACTCCTTTGGAAGATCCAGAAAATCATGGGGTGCGAAAGGTCGAGGACAAAGGACTTAGAGTCGTCTCCGGCGGCTCCACTCAGTGTCTAAGCACCGAAGTGAACGAATTGCCTAAGGATCTGAATCTAGACAATTTACCTACGGATAATAATGGATTCGTTCAATATGGTCTCAAAGGCAATAACAACAACAACAGATATAGCTTTATCTCGTCTACGTCGACGGACTATGAGCCCGAATGGTGTGACGGACAACAACATATTTCAATGCAAATGGCCTCTATGGCCAATGCAGAGGAGGCAAATAGTCGTGAAAAATCGAATTTAGACATAAAGATCAAGCAGCTAGAACTTGAAATTACAGAATTAAAGTTGCAGAATGAAAAATTAGTGCATTCCATGACGACGAACAGATACATTGAAGAAAGATTTATGCTAGAGGTTATGAAGGATCCTAGTATACAGGCTCAAAGATCCCAAAGAGATATTGAGAGAAAAGTCAAGCAACTGGAGAAAAAATTCTTTAATTGTAAAAAAGTTCTTAAGAAATTGACTGAATCCTCCGCAGTAGTGGCCACCTCCACTTCAAAAACTGAAGGAAATTCAGCAAGAATCCCATGCCCTAAGACTAGACTGGCACGCGTTTCTGTTTTAGACCTAAAGAAAATTGAAGAACAGCCAGATTCTTCTTCGGGAACTTCGTCCGAGGAAGATCATCTAACAAACGATGATACGGATGCCAATACTAGCGAAGATTCAAATGTTGCTTTTGAAGAGGAGCCAACTTCTGCTATTTCCACAACAGCATCTGTGCAGAGTGGGGAAAGTAAAAGAGGTTTCCAACTTAACCTTCCTGTCCAAGTGGAGAAGAAGGAAAAATGAAGCGTCAACTTCAAATTAAATTAACTTATTTTACACAAACATTCACAATACATCAATGCTGATAGGCGCTTTGTATTGTAGGCTATTGAGTTACGCATCTGCAATGTGCGTGATTTCTCCGTTATCCATCCTTCTCATTGGACGATTTTTATTTGAATATTACTGAACTTCAAAGGGTTTGTCGTGAGATTTAATCTTTTTCTTACAACGTCGAATGCTGCAGCTATTTATTCATAGTGTCGTCTAAGCAAATACCCCGCTTTTTTAAAAGCTGAATAGAAAATCCAATCACGGTGTGACTGGTATCACAAACACATAATTTATATATTGCATTCAAGTTTATTCAACCTCTACTTAAATACATTAATTACCAAAAAAAATGATATAATAAAGTCTTCTTTTATCTGATTAATGACACCTTTTCAGCGGGCCGAATTTTTTTTATTTCCGAAGCCCGCCGGACTAATATTTATTATATCAGATAGTTGGTGAGCAAACGCATGTGGAAATGAACAACAATTTCGAAAGTACTATATTATCTATCAACATCACGGGGATTCTATACTATAACAATACCTGCGATGTCATCCACAGCAGTACCACGACCTAAACCTTGGGAGACCAGTGCTTCGTTAGAGGAGCCACAGCGTAATGCTCAGTCTTTAAGTGCGATGATGACCTCGAATCAGCAGGATTCCAGGCCAACTGAAGAAAGCAATAACAGTAATAGTGCAAGTGAGTCTGCTCCCGAAGTTTTGCCGCGGCCTGCGGCACTTAACTCCTCTGGTACCTACGGCGAATCGAATACAATACCGGGAATATACGGTAATAGCAATTATGGGATACCCTATGATAATAATCCGTATAGTATGAACTCTATATACGGAAACAGCATAGGGAGGTATGGCTATGGAGGATCGTACTATGGCAACAATTATGGATCGTTTTATGGAGGAGGGTACGGTGCAGGAGCGGGATATGGAATGAATAATGGAAGTGGACTAGGTGAGTCGACGAAGGCCACCTTTCAGTTAATAGAAAGTTTGATAGGCGCTGTTACTGGATTTGCACAAATGCTGGAATCTACTTATATGGCCACACACAACTCGTTTTTCACCATGATATCCGTCGCAGAACAGTTTGGTAATTTGAAGGAAATGCTAGGTTCATTTTTTGGTATCTTTGCTATAATGAAGTTTCTTAAAAAAATACTCTATCGTGCTACTAAGGGGAGACTAGGAATACCACCAAAGAATTTCGCAGAATCTGAAGGAAGCAAAAATAAACTAATTGAAGATTTTCAAAAGTTTAATGATAGTGGTACCATAAATTCTAATGAGAAAGCCACAAGAAGGAAAATTTCATGGAAACCGCTACTATTTTTTTTGATGGCAGTATTTGGTTTTCCATATCTACTAAACAAATTTATTGCTAAACTACAGACCTCTGGAACCATACGAGCATCGCAAGGAAATGGTAGCGAGCCTATTGATCCTTCGAAGTTAGAATTTGCAAGAGCGTTATATGATTTTGTTCCAGAAAACCCAGAGATGGAGGTTGCTTTAAAAAAGGGCGACTTAATGGCAATTTTGAGTAAGAAAGACCCTCTTGGCAGGGATTCTGACTGGTGGAAAGTGAGGACAAAAAACGGCAATATTGGCTACATTCCGTATAACTATATTGAGATCATAAAAAGGCGGAAGAAAATTGAGCATGTTGATGATGAAACGCGTACACACTAGTGCATCAATATTTGCACACATATATTCGCATATATATATATATAGTAACATCTAAAGTAATGTAAATATTCCAGGGAGAATCAGCAGAAACGAGACAAAGTACTTCTTAACAAAAAGCCAGATAACGGTGCAAAAACACATTATATTCTCCATCTTGAAAACACAATCTCCTACGTACACATATGCGTATTTATTTTTATATGAGTGAAACGCCTATGGATATATATATGGGAATATAGACATTCACAATTTCAGGACAATTGTGATATGGCAATATCCAAGGCCTGCGGTGCTGGGCTTCGCTTTTTTTCACCAACAAAATGAGATGGACAAGTTTATCATAGCAAAGAAACAATAAGCAGATTACATAAAGTCGTCATCACCGAATTCAAAATCGTCGGGGCCATCTAGGTCGAAATCTTGATCTTTCTTAAATGCGCCACCCAAATTGGTCTTACCTTTGACTTTCTTCTTACCAGCACCCCCAGTAGCAGTACCACCTCTAACACGGGCCAGACGAGCTTGCCTCTCCTCTCTTTCCTTATCTTTGATCAAAACGTTCAAAGTAGCAACTGTTTGTCTTATAGATTCGATGGACATTGGTTTTGCTACATCTCTAATCAAATCAATCGCTAACGATGAGGAGTAGTTCAGCGGAGATTTTTTGTTCATTGGTGTAATAGCAGCAGTAAGAGCCTTTCTTAAATCCTGGTACTCTCTCTTTGTTTCGGCGTTAAACAAAGGATGTGTTTCGATAGGTGTGTCCTTGGTAAAGGCGGGTCTTTTTAGAGCTTGTTCCTCTTGTTCCTTTTGTAAAGCACGAGCCCTTGGATGTTCTTCGGCAACACCTAAACCCGCAAACAAATCTGCAGCATTGTTTAAGTCAGACTCCATTTCAGCCTTTTTGATTAATTCTTTACGTGTCTTTTCATCCAATGTGTCAATATCCAATAGGGCTCTGTCAGCGGAGGATTCTTTCCCTTTTTTAACCTTTTTTGGTTGTTCTTTTTTTGGCTTTGGGGCAGGCTTCTTTTCTTCCTCTTCTGCATCCCATGATTGCATGACAGGTTCGTCATCACCAATTTCAGCATCCCATGAGTCCATCAAAACGGCGTCATCATTACCCATAGAACCATTGATAGCTTCGTCGTCCCAAGACATTTTTATTACTTTTTTTTTTTGAGGTGGTGGTTAGGATAGAATAGTTACAAGGAACTCAAAAGATAGTAAGATAATTTAAAGCGAGAGTTCAAGAATGGTGGGAGCAGTCAGTTTTCAATTCTTTAATGTAGTACTTCTGACTTAGCTAGCATGAAAAAAAAATTCGGAAAATGTCCAAAAACAGGTGTGTTCGTCTAATATGATACAGGGACGACCATAATATCAAGATTAGTGACATTTGATGTATAGTTTAGCAGAATGACTGTTATAAATAAATAATTATATATGTGTGTATATTAAATTTTGTTGAATCAACGCTTATTTACAATTTTCAGGACGTGACCAAATGCGAGCTGCACTAGTTTTCTCAATTTCGCTCGCCCATGGTAATATCTTTAAAGATCTTTAAATGGGAACATCAAAACTGAGGATTTCTCGCCTCTTCGAGTTTTTGGATAACAAATGCCATGCCCATTCTGCTTTTCTTAACGTTTTCGTCAAATTTAGTGCGCGACCAATCCTCTACCTTAGATTTGATACCCATATTGAAGCCACTCGAAAACTTCACCCGGCTGTCTGCTATCGTACTACTTGTAGCACTGTCAAATTGATAGGTAGTATATTCTTCTACCTTCATGATTCCAGTGTGATCCAGATTCCTAGTGTAGGTTTTCATTGTGGAGTTAGCGGGGTTCACTACAGAAACTTCGATTATCCATGTTTCTGTTATACCTCTTAAAAAGGGTTTGACCCATGTGGGCAGCTTTCCGGACTTTTTCAACAGCCTCGTTGTGCGCAAATTTCCTTCTTGATCGACGTTCCTTGATATTGTGTCTATGGATAGTACATGGGGGGAGTATGGATTGGGGTATCTATTAAAAAAGGCGCGTGAAACAGAGGCAAAATCGGTAGGAAATATATGTGTGCTTTTGTGTAAAAGGACCATTGCAACTCTTAAGGATATCTTACCGCCGTCTCAGAAGCCAGACAATACTTATTGAATATGATTACTCATCCATCTGTCATATATTTTTTTTTTCTAGCTTATTATCCAGGGAGAGCGAGAAATACTGCGGAGTTTTTCACCCGAAAGAAAAAAAATACGCAAGCACGATGATAACAATAGTTATATTATTGGTTACCTACAGTGTATAAAAAGAAAGAGTTTTATTAAAATGCAGAACTATGTGGTGGTATACAGAACTGATTATACATTCTATAACAAAAGGGCACCAACGGCGAATGCACCCGCACCATAAGCTATGTGAGTGCCGGCAAAGGCGCCATTGGTAGAATTGGACATTACGGACGCTACCTTACCGTTGACTGTAGACTTGTATGTAGTGGTCAGTGTCTCTACTGTAGAACCTGACGTAGTGGTATAAGTTGATTTGATAGTGCTTACTACCTTGGTGCTTGATTCCGCTTTTGATGAGGACCCCGAAGATGATTTACTTGATGAAGCCGTGCTGTCAGTTGTGGCTGAGGACGGTAGCCACCAAACAGTAGATGTGTAAGTCTCACCTAACGAATTCGTGGTAGTTACTATAGTAACTGGCCCGTCCGATGATGTTGATGTCGTTGAGGAGGATGCGGAGTTGGTGATTCCGCTTGACGTCTCTCCGGTGGGCTGCACAGAGGCAGTTGAAGTTGTGCTTACTGCAGAGTTGCTTTCCGCCACCCACCATAGGTACTGTGTCGTGGTTTTGCCTTGTGCGTCCGTCGTCACTACGGTGGTACTTGGAGCCACAGCATAGGTGTTGCTGACGACGTTGCTAGTTTGTACTAAGCTTTTTCCGGTAGAAACTACAGTTGATGCGCTTTCTTGGGCTTCCTTTGTCGTGGTAGGTGTGATCTCTTGAGAGTTTGAGCTTTCCTTTTGTGAGCTATCTTCAGAGTTCTGGCCATCTAAGGAGCCAGAGTCTTTTTGAGCAGCGGCTAGAGTAATTAAGGTGGTAAATAATATGGAACAGGCCTTCATTTTATATATATGTTGGGTTTGTTTATACTTTCACTAGATCGGTGAGTATCCAGTCCAGAAGAGTTGATCGTTCTTACATACTTATATATACTCACTACCGCCTTCTGAGAAAGTAGGCGTTTTTCAGCTACCTCAGTCGCTAAAAATAAATGCGAGTTCTCAAGCCAACTTGGACTCCAAGGCGGTAATTATAGTGATTTTCTTTGTCTATTTTTGGATTTATTTTGGAGGCTGACACTCTAAAGCCAGCCATTGGATTAATTATTTTTTCACTTCGTCAATTGACTATGCGGAAAAACTAAATGTGGTCAAATTCTGTCGGCTATGTACACGAAAACTATATACGCCTCGTCCTTTCAGCCACTACAACATAACAACACCGACATTGCTACGCCTTTTAATGTCGTTACTATTGTCGGGATTCAAGCCACCGGTAATCGGCTTTGCTCTATAATTAAATAAATAGAAGTTCAAGAACCCGTCACCGGGCCCGAACTTCAAATCATCCAAGAACAATGTATTATCTTGCGAAGTCAACGCGTTAAAAACATCCATATTAGCGTTTTTGGCCAAAATACAAGCGTCATAAATCAATTCACACAATCTTGTTTTCAAAGCCCTAGTAGCTTTTGGATCAAACCTGTCTTTGAATTGGAAATCTGCATCGGTGGCATAATAATACAAGTACCCGATGCCTAGGTCCTTATATTTTGTGTTATTTAGGATTGTGAATGGCAATGAGTAAAATGAGAAGAAGTCTGTAATTTTTCCATCGGGCTGTTCGACTACATATGAGAAAATTACTTGTTTATCCAAAGGTAACGATTCTTCACCAATGAAATTATGTTCGAATTCTTCTTTTGTGAAAATTTGAATTAGTTCGAACCTGGATTGATATCTTTTGAACAACTCAAAAACTTGGTCAATATCTTCTTTCTTTAATTTTCTCAATCCCGCTGTCTTTGTTTTGGCCGGTAACGCATTCTCAGCAATCATATCCTCCTCTGTGTGCCCATCTGGTAACCCTGTGAAATCTACTTCATAAAGTTTCTTCCAATTCAAGGGACGATGAGTATAACGACACGTACTCACAGGTGCTGGCAAAACAATACCTGCCGTGTACAATGCATGCCAGATGTCACATTTGTTCACTCGTCTCGTAATTTCTTTAATTAGAACAGGTGTTAATCTCTTCGATCTTAGCTGTTTGTGAACGCACAAGAAATTGATTTCTACACTAGGCACTTGTTTACCTCTAACACCAAGTGTTACTGGTATGGCTGAGATAAAGGCAACTAATTTCTGTGTTTCTTTAACGCGAACACCAATATGCCAATCCTTCTTCCAACCTGGACTCTTTAAAGCCCAATTGAAGAATTCTTTGGTATAGTTAAATCTGAAGCCTGCATCGCGGTCTTCCACGTAGTTTTCATTTAGTAGAACGAAAACATCTTCAAGCTGTTTTTTGTTGTCCACATCAATACTACACCATTCGAAGCTAGACAATAAAGGTAGTGGCTTGTCAGGTATATCTTCCGGTGTCTTTGGCTTATCAATGGGGCCTTCTTCCACCACCTTTTCATCGAAATCTTTGACCGGTTGCGTTCTCCAGAATTTGTGGTCTTTCATAGCTTTTTTCTGTTCTTGAGTGAATTTTGAAGTATCGCCATTATTCAACTGTAATAACTTCAATAAATTCTCTAATTTTTTCGCTTTATCCTCTTCTGACATTCTATAAATACGTTTACTACCGAAGCTCTATGACAACCAGAGCTATTGTACAGATCATTCTCTAAAAAGCGTGCAACACATATCATCTTCAATTATAGTGAATTACTTTTATCATGAGCAACGGCTGAAATTATTTTATCCTATTGTTTTATGACAGTATCCTTTCAAAAGAGTCAAAAGGATCCTCTGTTGCAAGAACTACTATTACGTAATTATACATAGTCCGCCTGCAATTTCTAGGAGACTTTGCTTTACTTTCCACTTTGCGATTAATATTGAGAATTTTAAACGTTAACTGAATTCTTACCCACCCATAATAAGAACTCTAACTGGCGAATTTATCATGAAACAAATCTGCAAGAATAAAAAATTAGAGAATCGTGTAATTCAATTTAATTGCCTTGTCCGTTGTAAAACTTTTCCATAGGCCCTACCTTGAGTTGATCATATGTATTATTCTATATATATTATATCCAGTCGGGTAATAAATTTTCTCGCCCTCGAAAAAAAGAAGTGAAAAATTTGTCTCGATGAGCTGAGATGAGTTTGAAAGAAGCAAAGAGTTTTAATTTGTAAACGATAGCAAGTGTACCCTCAGTTGAGTCTATTACGCCTTCCTTATTTGGAAACTTAGAAGACGAATAAAAAAAACAAAATAACTAATGATTTCTGCTACTAATTGGGTTCCAAGAGGGTTTTCCTCGGAATTTCCTGAAAAGTATGTTCTGGATGATGAGGAAGTGGAAAGAATCAACCAATTAGCACAGTTGAATTTGGATGATGCTAAAGCTACTTTGGAAGAAGCAGAAGGCGAATCAGGTGTTGAAGATGACGCCGCAACAGGTAGTTCTAATAAGTTGAAGGATCAGTTGGATATAGATGATGATTTGAAAGAATATAACCTGGAAGAATATGACGATGAGGAAATTGCAGATAATGAAGGTGGTAAAGACGTTTCCATGTTCCCGGGTTTAAGTAATGATAGCGATGTTAAATTCCATGAGGGTGAAGAAGGTGAAGATCCATATATTTCATTGCCTAATCAAGAGGATAGTCAAGAGGAGAAGCAGGAGTTACAAGTTTACCCATCCGATAATTTAGTTCTTGCTGCGAGAACAGAAGATGACGTTTCGTATTTGGATATCTACGTTTACGATGACGGTGCTGGGTTCCACAGTAGCGATATTCCCGTTGAAGAAGGTGATGAAGCTGACCCAGATGTTGCTCGTGGATTGGTTCGTGACCCTGCACTTTACGTTCACCATGATTTAATGTTGCCTGCTTTTCCACTATGTGTTGAGTGGCTTGACTACAAGGTTGGATCCAATTCCGAAGAAGCAGCCAATTATGCTGCCATTGGTACGTTTGATCCACAAATTGAAATTTGGAACTTGGACTGTGTTGACAAGGCCTTTCCCGATATGATTCTGGGTGAACCTCTTGATAATTCAATGGTGTCTTTGAAAAGCAAAAAGAAGAAGAAGAAGTCTAAGACTGGACACATTACTACTCATCATACCGATGCTGTTTTATCAATGGCACACAACAAATATTTCCGTTCCGTTTTAGCATCCACCTCTGCAGATCATACCGTAAAACTATGGGATTTGAACTCAGGTAACGCAGCCCGCTCCTTAGCTTCCATTCATTCAAACAAAAATGTTTCATCATCTGAATGGCACATGTTGAATGGTTCCATTCTTTTGACCGGTGGTTATGATTCTCGAGTAGCTTTAACAGATGTTAGAATTTCTGACGAAAGTCAAATGAGTAAATACTGGTCTGCCATGGCAGGTGAAGAAATAGAAACTGTTACATTTGCCAATGAAAATATAATATTATGTGGTACTGATTCTGGTAATGTGTATTCTTTCGATATTAGAAACAATGAAAACCGTAAACCAGTTTGGACATTAAAGGCACACGATGCTGGTATCTCCACATTATGTTCAAACAAATTCATTCCTGGTATGATGAGTACAGGGGCCATGGGTGAAAAGACTGTCAAATTATGGAAATTCCCCTTGGATGAAGCTACGAACACTAAGGGCCCAAGCATGGTTCTGTCTCGTGATTTCGATGTCGGAAATGTATTGACATCGTCATTCGCTCCAGACATCGAGGTAGCGGGTACCATGGTCATTGGTGGTGTCAATAAAGTTTTGAAACTATGGGACGTTTTTACCAATAGATCTGTACGTAAGAGCTTTAAAAGTGAACTAGAGAATGTTCAAGCAAGAGCAAAAGAAGAAGCCCAAAAACTAGGAAAAAGTTCAAGAATCGCCAGAAAATACACCAGTAACGATAACCCAGATACTGTTATAACCATTGATGATCAAGGTGAAGATGAAGAAGAAAGAGAAGGTGAAGATGAGCATGATGACATGGCATAATCTGGATATGAAAAATATTAAAGCAGAGTACATTGCAAGTACAAATAAAAAATCTATAGAAGATAATACTGTATACTAGTGTAAGAGGAGCCTCAGAAAAAAACAATATAATACATTAATATGTGCTGTTACGGTATAATTTAGCATATGATGACAATGTGGTGAATTACAGTTGTGTAACTTTTTTATATCACCCGGCATATATACGCTCGTAGAATGCGATGTGAAAATTTTCTTTTTTTTTTTTTTTTCAAAGTGAAATTTTTTTGAGTGATGAGATGGGAAATGAAAAATTTTGTGCAATTGCGTAGTGTCTACAGTTTTTTAAGTAGTTATTAAAAGTGTTTTGGAAGGTATATTTCTAGGGAGAAGAAGCGTGCAGAACAGTATTTAGTGAAAGATGGCTCCTATTGAATACCTACTGTTTGAAGAACCTACTGGTTACGCAGTTTTCAAGGTTAAGTTGCAACAAGATGACATTGGTTCAAGATTAAAAGAAGTTCAAGAGCAAATCAATGATTTTGGTGCTTTTACAAAGTTAATCGAACTTGTCTCTTTCGCGCCATTCAAAGGTGCTGCTGAAGCCCTTGAAAATGCTAACGACATATCAGAAGGTTTAGTCTCTGAGAGTTTGAAAGCTATCTTGGATTTAAACTTACCAAAGGCTTCCTCGAAAAAGAAGAACGTTACTTTGGCTATTTCCGATAAAAACTTAGGTCCTTCTATTAAGGAAGAATTTCCATATGTTGATTGTATTTCAAATGAACTTGCTCAGGATTTGATTCGTGGTGTCAGATTACATGGCGAAAAATTATTCAAAGGTCTACAATCTGGTGACTTAGAAAGAGCCCAATTAGGTTTAGGTCACGCTTACTCCAGAGCTAAAGTGAAGTTCTCTGTTCAAAAGAACGACAATCACATCATTCAAGCTATTGCTTTACTAGATCAATTAGATAAAGATATCAACACTTTTGCTATGAGAGTTAAAGAGTGGTATGGCTGGCATTTCCCCGAACTGGCTAAATTGGTCCCAGACAACTACACTTTTGCCAAGTTGGTTCTTTTTATCAAGGACAAAGCTTCATTAAACGATGACTCCTTACATGATTTGGCTGCTCTTTTGAATGAGGATTCGGGAATTGCACAAAGAGTCATTGACAATGCCCGTATCTCCATGGGACAAGATATATCAGAAACCGATATGGAAAATGTTTGTGTTTTCGCTCAGAGAGTCGCTTCCTTAGCTGATTACAGAAGACAATTATACGATTACTTATGCGAAAAAATGCACACTGTTGCACCAAACTTATCAGAATTGATTGGTGAAGTGATTGGTGCTAGATTAATTTCTCACGCAGGTTCCCTAACTAATTTATCTAAGCAAGCAGCTTCAACGGTTCAAATTCTTGGTGCTGAAAAGGCTTTGTTCAGAGCTTTAAAAACTAAAGGTAACACTCCAAAATACGGTTTGATTTACCACAGTGGTTTTATTTCTAAGGCCTCTGCCAAGAACAAGGGTCGTATTTCTAGATACTTGGCTAACAAATGTTCTATGGCCTCTAGAATTGACAATTACTCTGAGGAACCATCTAATGTTTTTGGTTCCGTACTAAAGAAACAAGTTGAGCAAAGATTAGAATTCTACAACACTGGTAAGCCAACTTTGAAGAATGAATTAGCCATTCAAGAAGCCATGGAACTTTATAACAAAGATAAACCAGCTGCAGAAGTGGAAGAAACCAAGGAAAAGGAATCCTCAAAGAAGAGAAAATTAGAAGATGATGATGAAGAAAAGAAGGAAAAGAAAGAGAAAAAATCGAAGAAGGAAAAGAAAGAAAAGAAGGAAAAGAAGGACAAAAAGGAAAAGAAAGATAAGAAGGAAAAGAAGGATAAAAAGAAGAAAAGTAAGGATTAAAAGGAACAATGAATCGAAATAAAGTATATCCCATCTTTTTGTGTACTTTTCTTCCCTTTAAAGTTTTTCATATATATATTATCTTTTATTCCCTTCTAATATTCTTCTTTAGGATTTGGAAGCTGTATATTGTATATTTAGAAATATTATTAAATAAAAAAGTCATATGTTATTTTGAGCTTAAGTACCCTCTTATGCCTCTTTCACTCGCCATTACTGACATTCTGTGATCGCCATTCATATATATAGGCCTGATTGTGCACCAATTGCCGCGCTATCACACCTCCATAAGCGATAGCATTCTTCAGAATATCTTGAAGGCTCAAAACCAAGCCATTGACCGCACAAATCAACTAAAGAACCCATGTCAGACAACGAAAGTTTCTCAAATCCATTAGGCCCCTCACTAGGCGCTACAAGACATTTAAATTTCAGTCCCTTACTGGGACCGACAATCAATTGTGTTAGCACACTTCCTATGAATCCCGTTATAAATTCTGGTGGTTGTAGTGTACATTCATTTTCCGTCATTACCTTCATGCTGGCGATTTTATCAGAGGTGCCAATTACTATTATATCAGGGGAGAACTGGGCTAACTGTGATATGATAGATCTACTTATCATGTTACCAAAAATCGGCGATATACTAATGAAATTCTCCTCCATAGAAAATAATAACGTCTTTGCAAATGAATAAATCGGGAAAGAAAAGCCATATACTGTTTCATCGGCGGTGTCATTTTTTTGATCAGGATCAACCTCGTTTGGAAAGTTTTCGTCGTAATTCCACGAGTGTTTACCTGAAGATTGGGGAAGACTTGGACTTTTCACCGTCAGTGTAGTTTTAATTTCACCAATAGAGGTTAATTGAAGCAGATTTTTGGGGAATAATGGGTTCATTATCTTAGTAGTAATGACGGCTGTCGAATATTGAGAAACATCCAAGTCCTGAGGAAACTCAACTTTTGGAACCGGGCAGACTTCTAAAGATTGCAGGTTTTTTGAAATCTCTGGGAGATCTAGCAGATGTTTTGGTTCTGGTAAGTCATTCCATTGTTTAAACTTCAAAAAGAATCAAGTAACATAAGTTAGTCAAACCACTCTACTCTAGCAAAATATGATGGGGGAAAAAGATTATTGTAACATACAAGCATCGCTATAAATGAAAATTTTACTGTAGTGCGATGATATCTTGGTCGCTGTTTCTTATTATTTCGCCTGTTGCCACCTATTGCCACGCAACTTCTTAAATTGATTTCAATGAAGTCTGAAATTTTGATGCGAAAGAAAAAAAAAAGTAAAGGCAATAAAACTTCATCAAGTCAAACGTCATCTATAAATAATCCCACTTCAGAATTGAAAAAGACTACATTTGAGTGGAGGAACAAAAGCAAAAATGTCTGAATTAGGTGCCAAATATCAACAGTTGCAAAATGAGTTAGAAGAGTTTATTGTGGCCAGACAAAAATTAGAGACACAATTACAAGAAAACAAGATTGTAAATGAAGAGTTTGACCAATTAGAAGAAGATACACCTGTGTACAAATTGACAGGCAATGTCCTTTTACCAGTTGAACAAAGTGAGGCACGTACCAACGTGGACAAAAGATTAGAGTTCATCGAAACAGAAATTACAAGATGCGAAAAGAACATAAGGGACAAGCAGGAAGAACTAGAAAAGGTGAGAAGCGAGCTAATTAAACTGAACAATACAGCAGCTTCCACTGGCCCAGGAAGGTAAAACAAACTCACAGGTCCTCGGAAAGACAAGAAAGCGCACAGTACCAATAAATCTGCCCAAAATAAATTTTTCTTTTATATACAATTATGTAACTTACAAACAAAATACCTACGCATTTCACTGTCCTAAACTTCAAATTGATGATTAAAAAGTATTGACATGTAAGATTGCTTAACCCCTAACTAATTGAGATTTGATTAAATTTACCGTAGACATTAACGTGTACCAGGCAAACTCTTCAGTATTGTTGTAGTACTCACCCAAACGCATGACCCTATGTAATTTATCCTTTGCAAAAGTAAACGTTTCTTTGTAATTGTGGGATTTATCCTGAGCCATAAATAACTTTGAACCAATGTAGGTGCTCGAAACAGCCAATCTCTTAGCATACCATGCAGAATCATGGTGGTCCTTTTCGTTAGAAAAGTAAATCATATCATCGGACAATCTGTGTAGTTCAGGAATTGCAGTTTCAAAGAGAAAGGCGCTTGGAATAGCTAATTGTGACATTAGTTCCGACAAATGCCCACCGATTGGCTTGTCCATCTCCAATCTTTTTAACAGCAAATGTTCTAATGAGGGTAGTTTGTATTGTGGAGTTACGTCAGGGTTGATTCCTTCAGTTAAACGATACCTTTTATCTACCAATTGAAACTTTATCAGTTCCATGACAGCGGTGGAAGAATGGAAAAACGAGGGCGAGTTGGGAGCACCTATTGAAGAGATCATGGAGGAAGGATAGCCGAGCTCATTTAAAGATTCAACAATGGATCTTTCAGAGAAACCGTGCTCGGGAACAAACTTTTGTAGAGCTAGTGACAATACTTTATACTGGGGTGATTCTTTTCCATAAGTTAAAGGTTTAATATGAATTGGTTTAACATGTTCGATAGGGTTCGAATGATATAAACGAAAGAATTTACAGCCCGTTCTGGCAGTATTGCGACAAAGCATGATTTATAATGTGGTAAAGACTCTGTTATCTCTTTCCAAATTGGGGTGAAGTACCTTATGTAGGCCCAAAAAAAAAAACCCCCGTATTATTGTTTCTTACTATTGTTATTGCTATTTTTCTTCCGCCTAATATAGTCCGAAAAGGAAAGGATATGTCATGGCAACTGTAGTCAGTATACTACTGTATAGGTGAATGGATTAGTTAATGGACTATTAGGTCAACCATTACGAAGGGGGTGGAGTTAGTATTTTTGTATTTACAGATATTGAGATATCATACATAAGAAAAAAATTATAATAACGGTAGAAAACGCATATATTTATAAGATGAAAGTTGGGCATGGCCTCCCGATAATCATTGTCTCTTGATTGTATGGTACCTTTTACCTCTGAACCCGGCAATATACATGTTAAATTGATAAACTTCTTGAGGATTCATGTCATTTAATTCCCACTTCGTACTTCCAAATACGTTTTTGACGGGCTCCATTAAGACATCCATTTCCTTACCGTATTTGGATTTGACAAGATTTATGTCGTCCATTAGGTCTTTCTTATTGAAACCCGTTGTGAAGATAGCACATTTTGTTTCCAGTAATGCCTTCATAGTTTCACCCATCCATGAACCGTGAGATTCTGGAGATGCGTAGCCTGGATGGAAAGTAAAAAAGACATCCATGTATGGATCGTATGGGAAAAAATCTTGAGCCTCATGGAATACTTCGAAAAAGTTTGTACGATAAATGAATTTCAGAGTCTCGTCTACTCTTTGTACTACCGGCGTAGTAGACTTGACGTACTCCTGTTTATCCCTTTTATACAGGCATTCGGGTCCAATGAAATGTATTTCAAAACTCTGCTCTGGGAAAAGAAACTGGAGCTGTTTCCAAACGTGGCCCGGCAATTGAGCTTCAGCACGTGCACCTAGGATGAAAATTCTCATAGCACGGTTCTTAGTTGTGGTTGGTAAAGATCTATTCTCCAACGGATATAAAGTATACCTGAGAGCAGCCAGAGATTTTAGACCTTCTAAGGTGATAGGCCCCTTTGGGTTCAATGAATACGGGGAAAATTTGTGCAGCAAAGACCCAATCGTAATTGGATAGCTTAGCATCTTTGTGACTGCGGCTAATTGGAACTCTGTATCCATGGAATAGAATGATCTTGTGTAGAAAAACAAATCCCAGTTTGTTAGGTTAACGGCCTTGTCGTAGCCTTGCTGTTGGGGAAAATCAAACTCTGGGAAGGGTCTACCGCTTCTTAAGTCATGCTCATAAATATTAACTTTTTTCAGGATTTCATATTTTTTAGAATCGTGATATGCTTTATCCATCTCCCAAGCCTCTCGTGAGTGATGAGTCGGAATTCCTGACAGAGGACAAGTGTAGTTAATATCTTTGCCGGTAACAGGGCAGTGTGCTAGCGTTCTAATCTTGGCGGCCCTTTCACGCAAGTCCACTGAGGGAGACTGATCCCATGGATGGAATCTGTTCTCCGGAGTAGGATCTTCTGGAGAGGGAGGAGGATCCAATCCAAGGGCGTTCCTAACGAATCCCATGAGGTGACGACGTGTTTGGTGAGAGACAACTAGCCTGTTGTGTGGCGACTTCCTTAGCAGATGGAAATATAGCTGAGTAGCACCCGAAGGAGCATATAGCACGGTCATAGTTCTGGAAGTACAAGTTTGCCAAACTACTTTAAGTCCACCTTCGCAATATCTACAGTGTTCTGCGCTTATAAAGTGTAAAAAACTACAACCAGAGGCCCGCCCTTAGTAGTTGACCAAATATCTACTATTGTCTCTTGTCAGACTCCTTTGGATTATTTTCTTCGAGTCGCTTTTTCGTAGCGCATGATAAAAAGAGCCCTTTCCCCATACTGCACACTTAAGTGAATGCCAAATATAATATCAAGAGCGAAAGGCGGTTGAGTTCCAGCCAAGACGAGCACACACGACACCAGAACGAGATAAACATGCTAGGAAGGGCATTGCGACCTGGGTGGCTGGGCATTACTAGGACGGTGGTGAAGAAACCAAGTTGCGGGTCCTACTTTAACAGAACCTTTCAAACAGCAATTAACACTACAATGCCTCCCATGCAAGAGGGCATGCTGAGTACAATGATGATGATGACGGCTACGGCAACAAGGATCACTGGCACAGTCAGTGAGCCATTAAACGGTTCAAATATAGTGATGCAACTCGATTCAGTGATGAGAAAGAGGAAAAAAAAGATGAAGAAACACAAACTGCGGAAAAGAAGAAAGAGGGAGAAGGCAGAAAGAAGAAAGCTATCTCAGGGTAGATAATAGGGCTGTAAAAACCTCTCACATGTTTTTCTCTGCTGTTTTTCCTTCCCTATTCTTCATATTTTGATATTATTTCATGTATATATTATGTTTGTATTTAGACTTTTTTTTTTATACGTTATACTATGCTAAGAAAACTCTTTACCAAGAAGTAAAGAACCCAGATCGCGATAATAGAAAGCACCAGCAGCATGACCGTGTGGAGTGCTCTTCTAGTAGCAGAATCCTTGTTGAACATCCATTCTTCGTACAAGTACGTAATACACTTGAAGCTGAACTTGCCCATTAACTCGCGACGATTCAACTCTCCAATTTCTGCAACGATGTTGAAGTTCCAATCAAAAATGCCTTCTGCGACGCTAATGACCTGCAACTTTTGTGCTTCGGTCAATTCCGTCCTGGTGGCCAGCTCATAGTTCTTCTTGTATTCCCATTTCAAGCGTGTTTCTTCAGTGGGACCCAGATCGCTGAAGGTGAAGAAGTTTGTGCCCTTTTTGACCAGTTCCTTCTGTGATAGCTTCTCGAAGTTGGGGAAGAGCCCCAGTCTTCTGTACAAATTCGATCGTATTAGCTTGCCGCCGGCGAAAAGCGCCAAGTACAGAACGTGACAGTAAGAAAGAATGGTGCATGGCTCCTTGTGTATGTTTTCGTGGATGTTATTGATAAACTGCTGTAGTAGCGGTGGCTTCTGGAACGTAGCCAGGAATTCGTTTAATGATTCTGTGCTTTTAAACGTGTTTGAGTATAGCAGCTTCAGGTCCTTATAGATCTGCGTAGATCTTCTAAAATCTTCGAGCCAAAACTGCTTCAGAATGGTCGAAGTTTGCAGCTCCTCCTCCGTTACGGGGTCATTCAGTAGGCGATCTATCTCTTGCTCGATGGCATCGAACACATAATAGTACGCCAGAATACCCTGTCTGTATATAAAGCCATGTCTCATGGCGATGGCCATCTTTATGCCCATGAAGGTATTGATTTTATTGTGGGCATCTCTGGTTTGAAAGTTGATTCTGTTTGCTAGCGCCCCCACGTCAGTGGGTGAGGGTATGATTGTATTGCTACTGTCCTCCATTTTTGCGGTTATTTTATGTGTGTGTGTGTATATATGCTGTGTTATATTGTGCACTGTTAAATAGCTCCTCCTTAGACTAAGCAAGAGAGTATGAGGAGGTTGCTCTTATATACAAACACAAGAGGGCGAGAGGGGCACCTGGCCATTGCTCCATCACACCCAACTCAGGTGTAAATCGTCCTACTTATGAAGGTCATTAGCCCATGTTTGAAACCGTGTGTTACATGGCTCAAATTCCACGGTCCGATAACGCCGACCCCGAGCAGGTGCAAATGGCCAGGCGGTATCGCCAATGATCCGTTTATCTAAAGATAGATAGATGGCCGAACGTGGACTGCCTCTATGGGTACAATAACATATGCACATGGCAACGGGTCTTGGTGCTCAATCGACGGGCACATACACCCTGACTTTCCCCATCATACGACGATGCTCTAGTAAACTTGCACCCGCACCTGTTAGATAAACAAGTGCGCCCAAGATCACAATACCGAAGGGGCGATATCACCACTCAGTATTCTACAGTCGAGCATAGCGTAGTCTGGCAGTATCCCGCACGATCCATTGTATTGTTTGTCCAAACCGCATTTTATGTGTAACGATTAATCGTATATACATGGCCTACAAGAAATTACCCTGCGGCGAAGGGTGAAAAAAAAAGTAGTGGAAACTAAAGAAAGAAGAGTTTAGTTACGGACCCTTTCAAGGATTGACACACTCCCAATATTTTGCTACATTATTGACCTTTGTTGAAGGAGGCGTTCGTTTATTTAATTATTTTGTTCTGTTTTGCCTACAACTGCGAATACGCTCACATTCTAGTTTGACCTTCACAAATTCTTATCATCTTCTTTTGTTTATTTTGACACACCCCTATTAAGTGTATTTGTTTTGTAAGTAATGTCTAAGCAGTTTGTTCGTTCTGCAAAGAACATGATGAAGGGCTACTCATCCACACAAGTGCTTGTGAGAGATGCCACGGCGAACGACTCGAGGACTCCATCGATAGACACTCTCGACGATTTGGCACAGAGATCTTACGATTCGGTGGACTTCTTCGAGATTATGGATATGTTAGACAAGAGGCTGAACGATAAGGGCAAATACTGGAGACACGTTGCCAAATCGCTGACCGTTTTGGACTATCTTGTTCGTTTCGGGAGTGAGAACTGTGTGCTATGGTGCAGAGAGAATTTTTACGTAATTAAGACATTAAGGGAATTCAGACACGAAAATGAGTCCGGATTTGACGAGGGACAAATTATCAGAGTAAAGGCTAAAGAACTCGTCTCTTTGTTGAATGATGAAGAAAGGCTACGCGAAGAGAGGTCTATGAATACAAGAAACAGAAGGGCGAACAGAGCTGCTAGGCCAAGGCCAAGAAGACAAAGAACAAGGAGCAACCCACACGATTCTTCTCCCTCTTACCAGGACGATTTGGAAAAGGCCCTAGAGGAGAGCAGAATTACTGCTCAAGAAGATGAACAACGTAGAAGAGAACTGGCCCAGTACGACGATGAAGATCCTGACTTCCAAGCTGCCTTACAACTAAGTAAAGAAGAAGAGGAGTTGAAGCAATTGCAGGAACTACAGAGATTACAGAAGCAACAACAGTCTCTGTCTCAATTTCAAGCTCCTTTACAACAACAACAACCACAACAACAACCAGCGTACTACGACATTTTCGGTAATCCAATCTCCCAAGATGAATACTTACAGTATCAGTACCAACAGGACCAGGAACAAGCAATGGCTCAGCAAAGATGGCTGGACCAGCAGCAAGAACAACAGCAGCTTGCTGAACAACAATATTTTCAGCAGCAACAACAAGCTGCGGCCGCCGCTTCTGCCTTGCAACAGCAACAAACAGCCGCTAATATGCAACAACAACAACAACAGCCCGCTGATTTTCAACAACCTTTGCCTACAGGTTCTAATAATCCGTTTTCCATGGATAATCTTGAAAGACAAAAGCAGGAGCAACAGCATGCTCAATTGCAAAGACAACAAGAAGAAGCTAGACAACAACAAGAACAATTGAAGCTACAACAATTGCAAAGACAACAACAAGAGGAAGCTCAATTACACCAGAAGAGGCAAGAAGAAGCCCAATTACAACAGCAGCAAGCCCAATTGCTACAACAGCAAGGCCAGTTCCAGCAACAACAACCCTTGAAGCAAACAAGGACTGGGAACCAGTCTATATCGGATAAATACAGCGACTTGAATACCTTGTTAGCAACTGGTACAGGGATAGATACTTTTGGTAACACTGGAGAAGCACGTATTCCTGCACAACATACAAAGACAGGCACGTTTATAAATTCTCAGGGTACAGGCTACAAACAGGTTACTAATGAACCCAAGAACAACCCTTTTTTAAGCAACCAATACACTGGTTTACCAAGCACAAATATCGTGCCCACGCAAACAGGGTACGGGTTTGGTAACCAACCTCAAAGTCCTCCTACTAATTCTCCTCAGCAAAATCCTACTGGTATAAGCTACTCTCAGCCACAACAGCAACAACAGCCACAGCAACAACCGCAATACATGCAAAATTTCCAACAACAGCAACCTCAATACGCCCAAAACTTCCAACAACAACCACAATACACTCAAAATTATCAACAACAACCACAATACATTCAACCTCATCAACAACAACAACAACAACAGCAGCAGCAGCAGCAACAACAGGGATATACTCCTGACCAAGGTGTAAGCTTAATTGATCTTTGATACTGTCCTATATATACTTTTTTGTCATGGGTACACATACATGTACGACATATATATATATATATATATATATATATATATATATATTAGCGAGTTTACATTGATGTAGAGCAGTAACTGGAAGAAATAAAAATTTAAACTTAATACTAGGGGGTCCGTCTTCTCGTGGGTACTTCTTTTACAGTTTTCAACTTCTGCTGACTTGTATGCCTTCTTGGCGCTTCTTCGGAAAAGTTGACAGCGGGCTTTACTTTAACGGCAAATCGCAGTAAGTAAGCAAGTAACGAACTCGCACTTCAGCAAAATAAAAAAGAACAATCGATTAGAAATTCAAATTTCACCGTGACTCTTTAACCCCTGCCGAATATTATAAGCAAACTATGATAACACTCTTATTATACCTGTGCGTAATATGTAACGCAATAGTGTTAATAAGGGCTGATTCGATAGCGGACCCTTGGCCTGAAGCGCAACATCTACTAAATACCATAGCTAAGTCCAGAGACCCAATGAAAGAAGCTGCTATGGAACCCAATGCAGATGAATTTGTTGGATTCTATGTACCGATGGATTATTCCCCACGTAATGAGGAAAAAAACTACCAGAGCATTTGGCAAAACGAAATCACAGATTCTCAACGTCATATTTATGAATTACTTGTACAATCAAGTGAACAATTCAACAACTCAGAAGCAACATATACACTTAGCCAGATTCACCTTTGGAGTCAATATAATTTCCCGCATAATATGACTTTGGCACACAAATACTTAGAAAAATTCAATGATCTAACCCACTTCACCAATCATTCGGCCATCTTCGACTTAGCTGTGATGTATGCCACTGGGGGATGTGCTTCTGGTAATGATCAAACCGTGATCCCTCAGGATTCTGCTAAAGCACTGCTATATTACCAAAGGGCTGCCCAACTAGGGAATTTAAAGGCTAAGCAAGTGCTAGCTTATAAATACTATTCTGGCTTCAATGTCCCACGAAATTTTCATAAATCTTTAGTATTGTACAGGGACATTGCTGAACAGCTGAGAAAGTCGTACTCCAGGGACGAATGGGATATTGTCTTCCCCTATTGGGAAAGTTACAACGTGAGAATATCGGATTTTGAGAGTGGCCTATTAGGTAAAGGTTTGAATTCCGTTCCATCTTCTACAGTAAGGAAAAGAACTACGAGACCAGATATTGGTTCACCCTTTATTGCGCAAGTTAACGGTGTACAGATGACCTTGCAAATCGAACCGATGGGTAGGTTCGCTTTCAACGGTAACGATGGCAACATAAATGGCGACGAAGATGACGAGGATGCCAGTGAAAGACGAATCATTCGGATATATTATGCAGCTTTGAATGATTATAAAGGAACATATTCACAAAGCAGAAATTGTGAGCGCGCCAAAAACTTGTTGGAATTAACGTACAAGGAATTTCAACCTCATGTCGACAATTTGGATCCTTTGCAAGTATTTTACTACGTCCGTTGCTTACAATTATTGGGGCACATGTATTTCACCGGCGAAGGCTCCTCGAAGCCTAATATTCATATGGCCGAAGAGATCTTGACCACGTCGCTAGAAATAAGCAGAAGGGCACAGGGACCTATAGGTAGAGCGTGCATAGATCTGGGCTTAATAAATCAATACATCACAAACAATATTTCTCAAGCAATTTCGTATTATATGAAAGCTATGAAAACACAAGCTAACAATGGAATTGTAGAATTCCAATTATCCAAATTGGCCACTTCATTCCCTGAAGAAAAAATCGGCGACCCATTTAACTTAATGGAAACTGCCTACTTGAATGGATTCATTCCAGCCATATATGAGTTTGCAGTAATGATCGAATCTGGAATGAACAGTAAGAGTAGTGTGGAAAACACTGCTTACCTGTTCAAAACATTCGTTGACAAAAACGAAGCTATTATGGCACCTAAACTGAGGACAGCATTTGCCGCATTAATCAACGATCGTTCAGAAGTGGCTTTATGGGCTTATTCCCAACTAGCCGAGCAAGGCTACGAGACTGCTCAAGTCTCTGCCGCCTACTTAATGTACCAGTTGCCATATGAGTTTGAGGATCCTCCAAGAACCACAGATCAGAGAAAAACTTTGGCAATTTCCTACTATACAAGAGCGTTTAAACAGGGAAATATAGATGCTGGTGTTGTCGCGGGAGATATCTATTTTCAGATGCAGAATTACAGTAAAGCTATGGCTCTTTATCAGGGTGCAGCTTTGAAGTATTCTATACAGGCTATCTGGAACTTAGGGTACATGCATGAGCATGGGCTAGGTGTAAACAGAGATTTCCATCTTGCTAAACGTTACTACGACCAAGTTTCAGAACACGATCATAGATTTTACTTGGCTTCCAAATTGAGTGTTTTAAAATTACACCTAAAGTCATGGTTGACTTGGATCACCAGAGAAAAAGTAAACTACTGGAAACCTTCCTCGCCACTTAACCCTAACGAAGATACTCAGCACTCGAAGACTTCATGGTACAAGCAATTGACGAAGATTTTACAAAGAATGAGACATAAGGAGGATAGTGACAAAGCTGCGGAAGATTCTCACAAACACAGAACTGTAGTGCAGAATGGAGCTAACCATAGGGGTGACGACCAAGAGGAGGCTTCCGAGATTTTGGGCTTCCAAATGGAGGATCTTGTTACGATGGGATGTATCTTGGGGATATTCCTATTAAGTATATTAATGAGTACACTGGCGGCCCGTAGAGGCTGGAATGTCCGTTTCAATGGAGCACAATTAAATGCAAATGGTAACCGGCAGCAAGAGCAACAACAACAACAACAAGCACAAGGTCCCCCGGGCTGGGACTTCAATGTTCAGATATTCGCCATATGATGTGGTTTGTATAGATATATACATAGACTATCCATAGAAATCACCCACGCATTACCCGAAAGTTTTCAATAAAGCGAACAGCGAGAAGAAAAAAAGCGAAACCGACAGAGAATTACCACCCTAGAGCTTTAACCCCATTGAGATCAACACAATTTCGAACAGTGAAAGTGCATTGGCGAAGGTGATACAATTGGCTTCCAGCTCTGAATAATAATAACTTATAAGCGCAAAGATAACAGATAATTTTATATCAGCATACAAATGGTCGTCATAGCTAATGCGCACAACGAATTAATCCATGACGCTGTTCTAGACTATTATGGGAAGCGCCTTGCAACCTGCTCTTCTGACAAGACAATCAAGATCTTTGAAGTCGAAGGAGAAACACACAAGTTAATAGACACGTTGACTGGCCACGAAGGCCCAGTTTGGCGTGTTGATTGGGCACATCCTAAATTCGGAACCATTTTGGCATCGTGTTCTTATGATGGTAAAGTGTTGATTTGGAAGGAAGAAAACGGTAGATGGTCTCAAATTGCCGTTCACGCTGTCCACTCTGCTTCTGTCAACTCTGTTCAATGGGCTCCTCATGAATATGGCCCCCTACTACTGGTTGCTTCCTCTGATGGTAAGGTCTCCGTAGTAGAGTTCAAAGAAAACGGTACTACTTCCCCAATAATCATCGATGCTCATGCCATTGGCGTTAACTCTGCTTCTTGGGCTCCAGCTACCATCGAAGAAGATGGTGAACACAACGGTACTAAAGAATCTCGCAAGTTTGTTACTGGGGGTGCTGACAATTTGGTAAAGATTTGGAAGTACAATTCAGATGCCCAAACTTATGTTCTGGAAAGCACCTTAGAAGGTCACAGCGATTGGGTTAGAGACGTAGCATGGTCACCTACTGTTCTTCTACGTTCTTATTTGGCCAGTGTTTCTCAAGATCGCACCTGTATTATTTGGACTCAAGACAATGAACAAGGCCCATGGAAAAAAACTTTATTAAAAGAAGAAAAATTCCCAGATGTTTTATGGAGAGCCAGTTGGTCTTTGTCAGGTAATGTACTAGCTCTTTCCGGTGGCGATAATAAAGTTACTTTATGGAAGGAAAATCTTGAGGGTAAATGGGAACCCGCTGGTGAAGTTCATCAGTGAAGAGTATCAAGAATTTAAAATGAAACATCTCAAAAGAAAAAAGAATGCAAATGAGTCTATCGACGAATTTGAAGAGAAATAAACGCATAATGTACAGTAACGTATAACAATTAAAGATTTGTGGAAGTTTTCAAAAACTTTTCAACTTTTTTCTTTGTTTTTTTTTTGCAACTTCTTATATTAATATTGTCATAGATATTTCTTATACAAAAACAAGCGAACAAAAATAATCGACGTATATACAATAGATATATAAGACTGTTTTTCTTCAATAGAACAGGCGAAATTATTCTACCGGCCGAAGGTACATCTTCCCGCTATGTAATAAATAGAGGTATTTAAGTTATAACAATTATAATTCCCCCATTACGGCAGCAATTAAGTTTTGCACGTCATTAGAGGCGATTTTACCATTCTCCAGTACTTCAGCGTGAGTCGCTTTGCCTTTTTCTAAGGGTACAGGTGATTCGTCCAACGCACTGGCAGGGCTATCCACCACGCAAGTATTGGTAATCAAACTTAAGGCCAAAACCCTCCATCCGCAATGTCTTGCAACAATGACTTCGGGAACAGTACTCATTCCGACAGCATCTCCTCCCAACATCCTTATCATTTTGGATTCTGCTCTTGTTTCGAAAGTGGGTCCAGATACAAAAGTATAAGTACCTTCATGCAGTGGCCTTTGAATCTTGAGCTCTTTCCATTTCTTAAATAAAAGCTTCCTCAACTCCAGATCATATGCATCACTCAAGGCTAAAAAACGAGGTCCATCTTCATCCAAGTTAGGACCTCTCAATGGGTGCTGGCCAGCAAGGCCAGGGATATTTAAATGATCATAAATGCACATCAAATCGCAGGCTTGATATTTCGCGTTTATACCACCAGCGGCATTAGTGACAATTAAATTACGAACATGACCCATGTGGTTAAGCACTCTAATAGGAAAAGTAGTCTCAAACAATGTGTTGCCTTCATATCCATGAAGACGACCATTCATTAATACTACTGGTGAACCATTCATAGATCCGAACATTAGTGTACCGGAATGACCTGGAACCGTACTTTTCTTGAATCCTGGGATGTCTTGGTATGGGACTGTTACCGGGGGTGGATTGTCTCTAGACAGCTTGGTAGATATTCCACCAAGCCCTGAACCACATATAATCAAAGTTCTCGGAGGCTCGAAATTTGTTGTATTTTTGAAATGTGGTTCTAAAATAGCAGAAATATACGCAGCGGCCTTGGTAATTGCTTCACGTTGTTGACTTACGTTCAAGATATCACTCATCTTTTAAGTTTATTCGGAGTTTCTCATGTGTTCTAGAAGATTAGCAAGATTATCCTAAAGTTATGCCTGCCCTATCTGCCCTCTGCTTCGAGATTTTCCTTTTCTTTGCGCTTTGTAAACACTGAAACAAAAACAAAAACAATGGAAACATCAGAAAGATATTTATTTATTGTGGCCGCATAAAGTTTTAATTCTTTGATAATTAACGTCGTATTTGGGAAACTGCTTACTATACCGGATACTAGGCTGCCCTGATCAAACAAGGAAATTGACAGATGATGCTTGAAGGGTATACGGTACAACCTCCACAGTCTACTTTGATAGGTGACATTGAAATTCAGGACGAAAATGCAAACCAAGAAGTTAAGAACGTACTTTACCAAGGAGTTCAAAAGGGTATAAAAAGGCTAGAAAAAAGACAAAGGAGGGTTGCATTAGGTGATGTAACCTCTCAAAAGGCAAACAAAATACACAATGCTATACATAATAAATTCCATCAGACGAAGAACAATTTTGAAATAGAGAACATACGCTCATCGGCCTTGGTAAAAGAACAACAACGAGACGTAAGGCATGAAGATAGCGACTATTTTTTAATTGATAGTTCTGAAGGCTCTTCTACTGATGACGAACAAGTTAATGAAGATGCTATTGATGATTTGTTAAGTCGAAGAGTAAATGATCAGCAGATTCAAGCCGATGAAGTGTATGAAGATTTCGATGGAGAAATGCAAGATGTCATTGAAGAGGATGTTGATAGTCAAATTGAACCACTATCACCAATAAACAACGATGAAATTCAGACTGAGCTGGACAGGGCGTTTGAAAAATATTTTCGGTCGGTTCCCAATCCGCTGGATGATGATACCCATGATGTTGTGATGGTTGTGGAGTACGCTTCCGACATATTCTATTACTTGAGAGAACTTGAAGTGAAATATAGGCCTAATCCCTACTATATGCAAAATCAAGTAGAGCTTACATGGCCGTTCAGACGAACTATGATAGATTGGCTAGTTCAACTGCATTTTAGATTTCAACTTTTACCAGAAACGCTATACCTGACGATTAATATAGTGGATAGATTTCTGTCAAAGAAGACCGTTACTTTGAACAGGTTTCAATTGGTTGGTGTATCGGCTTTATTTATTGCTGCCAAGTTTGAAGAGATTAACTGCCCCACTTTGGATGATCTAGTTTACATGCTGGAAAATACATACACTAGAGATGACATTATTAGAGCGGAACAGTATATGATAGATACTCTGGAATTTGAAATAGGTTGGCCAGGACCCATGCCATTTTTAAGAAGGATAAGTAAAGCAGATGACTATGACTTCGAACCAAGAACATTAGCAAAGTACTTATTGGAAACTACAATAGTAGAACCCAAACTAGTGGCTGCGGCACCAAGCTGGTTAGCTGCTGGCGCGTATTTTCTGAGCAGAACAATTCTTGGTTCAAATGATTGGTCTTTAAAACATGTATTCTACTCTGGCTATACATCCAGCCAAATAATTCCTTTAGCATCACTGATATTGGAGAATTGCAAGAACGCATCTCGACGCCATCATTCAATTTGGAAAAAATACTTTGACCAAAAGCATTACCGCTGTTCTCAAATTGTAGAAGAATGGATTGTTTCGACAGAAGCCTAACTTACTCATCTTAACACCATTTGCTTCAGTTTTGGTTTCGGAAGGATCATATTTCATTTATTCAGGTAGAAGATATATATCATATTACACACACACACACACACACACATACACATATACACACATATATATATATATAGATATATATATGAATGCATCCTTGATTCCGTTTCAGTTAACACCCCGATGGTCCACCCAAGTTTATATCATCCTCTTTTTGACCGAATCTTTATTTGACAATCTTCAAGCAGCCTCAGGGCAAAATTCAATTCTGGAGGGTTTGATATATGTGCCCTATGCCTCCAGGTAAGCGGCATTCGCAGTAGAAGAGCAGCAATCACATACTCCAACTAAGTTAAAAGACGATACTTCGTATCTTAAAAAGAAATTACCTTATTCGTCTAGTTTTTTTGCTTATCCCTTCTTTGCTTCGCACTTTCTACTAAGCTGTCCCAGCGTTCTCTTAATCGCCCAATTTCATTAGCCAATTTTTTATTTTCTTTCGTAATTTCGTCAATTTTCATACCATATTCTTTAAATTTTTTCTGCTCATATAATACCAACTCCTTTTTGAATTGTTCCAGTCTTAAGTTAATCTTCATTTCCGAGTTTTTGGAATTTTTTCCTCCTTCTGTTTTCAATTGAATATCATTATTCAAATTAAATTGTAAGCGGTTCAAAATTGACATAAGAAGTGGATCGTTTATGGGACTTAATGTGTCCTGATATGCTGGGTTATCCCAATTCCTAGCATTGCTTATTCCATTTATCGGAGATTTGTTGTTTAAAATAACAGAGCCAATAAGCATATTGTTGTTGACCATTCCAATATTATTTTCTTCTGATGACTGCTTTTCAATCAAAAGTTCCAATTCTTGGATTTTGGCTGTAATGTCCTGTTTTAATAGGTCAATGGCTTGCGTAACGTCAGAACTTAATTTATTTTGAGACAAATTCTCGTTCTGCGGACCTAAAACTTCAATGGCTTCTTGATACTTCGCTTTTGCATTTGTAAAATCTCCTTTTCGACATTCCTGTTCGGCGTCCTCAATAATAGTATAAACCTAATTCATGTTAGTCACCATGAACAAAAAAAAAGTGGGGGCATAATTCAAAAACTTACTTCCGCTAAAGTACTCATTCCATCACCAAGATTAGTATAACTGTCGTTGAATTATCGAACTAATCCGTGCAGCGATACAGATGTTTTTTATTTCAAACAGAGCGTTCCATTACGCTGAGTTGAATCATCTGGTTTTTCTACCCTTTAGGAAATTCTAAAGTTGAAGAGGCGCTATCGATGTATGCAATGATGAAAAAGTGGTACAGAGCTTTATACATATTACAATACAGTGCAGAATTTATAAAGGGAGATAATACATTTGAAGCGGTTGTTGGTATAGATATATTGAGAGTACTATAATAAAACTATTGGGCGGTGGTAAAATTCCTGAACAAGGAAGGCATCATTATACTAATTTATGATCACCGTCGGCATCCAGGTCCTCTTCCAACTCGCCAACCATATTTTCATCATCGACAAGTACATCGTCCAAGTACGAATCTTGTTCTGCAGCTACATAATCCTCCATCAGGCTTTGTACTACTTCTCTTGACTCGGCGAATTCATCTTGAACGTTCTGCATTGATTGGAACAAGTCGCCTACATTATAATTATTTAAAAATGCGCCCTTGGCAAATACTTTGTCAAAAGTATTGCACGCATTCTCAAAGACGTTCACCACGGTAGACATATTGCTTAACATCATGCCGCTAACTTCATTTTCATTTGGCTGTAAAGGCAGGTATGGCGATCTTCTTCCAATGTTAACGTGCATCGCAGAAGAGGACCATGAGGGGAATTTGATGCGTTGTTGTAATTTGGTCATAGCACGCGATATCTGACGAGGTTCTACATTACCAATGATTGTATTATAAACGTTAAAATATGTTGGATTGTTCATCGCGGTAGAGACAAGAGAATTGGAAGGGTCTAATAAATCTAACATGACGTCATAACTGGAATGGCCTTTATGCGCTATATCATCGTGAATATAATCTGATGTAAATGGAGTGAAACTAGGGCTTAGGAAATGAAGTTCAGGGGAAGGAATTAAGGTAGAGTAAATACTGGACATGGATGAATACATGTAACTCGGAAACCGTATACTGTTCGTTACTGAAGATATTATGGTCGATATCAATTGATTCGTGTGTTGTAAATCGATGTTCGGGTTTCTAAACACTTTACCGGAAATATTCAGCAACGAAGCGTTATCAAACACCACCGTTGCATCGCTATCTTCTATCAGTCTTCTCAAAGCCAGAATAGTGTTATAAGATTGAACAACAACCTCAGAAGATCTTGCAGGGAACACAGAATTTGTCGTGAGTATTTTTTTAGGATATCGATCACACAGCGCTTCTAAGAGGTTGGATCCGAGCCCTGAACCGGTCCCTCCGGCTACTGAGTGCAGCAACTGGAAACCTTCGAAATTGTCGGTAGAATCAATCTCCTTGTCGATCTTGTTAAGAATATCATCCTGGTTACGAGTTCCTATATCATACCCATTGGCCCAAGAATTACCAGCGCTAGCGCCATCAGAAGCTACCCAGGTATTTCTCGGGTCAAAAAACCCACGAAATGTGTTCTCCACGTCGGCGATGACACTAGGCTCGGAATCCATCATAATAGCCCTTGGCGTAAACTTATTCCTACTGTTTTCGCGGAAGAAAGGCTTTGTGTCATCATCTCTTTCCGTACTGGAATCAGGAAGCTGAGATAGCCCATCGGTGCCTATAGCGTGTTCTTTCGCCAATTGAGACCAGAGAAACTTACCAACGTGGTTCCCGCATTGACCTGCTTGCAAAGTAATAATTTCTCCACCCATAGATAGTTATATGTTGAATTCTTATGCATGTGACTAACCGATATTACGCATTTGTTCATTTCGCAGCTACTGTTAACGATTATTATTACATTTAATGAAATTTCCCAAAAGATAATATTAACGCGTTCTGTTACCCGGTGATATATTTTTGAATGTCAGGGTAACAAAGAGAGAACGTTATAATGGGAGAATAGTAAATATTTGCTTTAGGAAATTAGTAATAATTGCAATACGGAAAATAGGTGCATTTTGTGTTTCTTGAAAGGTTTGAACTAAAGAATGTATACATATATATTAGAGCGTGTCTTCATGCAGGGAATTAGAGGATCCGCTACGGAAGAGAGAACTTCGTAAGACATTATTGCTGTGACTATTTTGACCGTTTCCAAGAACTCAACCAGTCATTTATCTTTGGAGTAACAAAGCAGTCCCATTTGAGAGACCCCTCATCATGATGATTCAGTCTGTCTTGTCTGTTATACGAAACGACTACTCTTGACAAATCTTTTTGGGAAAAGGTTGGTGCCTTTTTCTTTGCCTTTATACAAAACTGCACTTGTTCTGTGAATTTATTTTGGTACGGCGTTACGGTGATTTGTTCAACATGCGCCGTAAATTGGCCCTTTTCGATAATATCGGGTGAATTTTCCCAATCTATGAGGCCACCTGCCCAGTTTATTGTACCGGGTCCGTTGGTTTCCGAGCCGCCTGGCCAAACAGCGATTTCTAGTCTCATCGGCGTTTGTGGGTACCTATATTCTTTACTAATGGGGTCCCAGGTATCCTTCTTCAGGACTGTGCGAGCTATTTTACCATCAACATACCATATTATCCTATCCGGGTCCCAATCAATCTCATAAGTGTGGTAAGTGGCCCAAGTGTCAGCGCCTACGGGAAATCTTTGCATTCTTGTGTAATCCAAATGCCCTTGAGAATAGTAGTTTGATTGGGCCGTCATTAAATCACCACCCAGCCACTCAAAATCAATCTCGTCCCCAATTGCGGATGTTAAGTCAAATGCAGTCACCACACCCCTCGACCTCGCCGTTTTCATTCGCACGCTTGCCTTGCCGTATAGAAATGACCTGGTCGATGTGATCAAACTTCCGGTAGTTTTTTTTGGCATAGCCAGAACAATATTCCCGCTACTCGCTTCAATTGATGTGTAGCCGCTATGTGTGAAATCGAAATCTTCCAACATTTTCTCTGCCTCTTTACTGTCTGGAGTGACCAAGAATTTGGCGTAGTGTATGATTCTCTTGGAATTTAGCTCCCCTTCTACTACACCCACCTTGGTATTTGCCTTATTCGGTCCATTTCCCTCTCTTATTGGTGGCTTAGGTTGATAGTTCACAATAAATTTAGGAACCTTTGGTGTGCTAACAAATTCAAGTTTTTGACTGGCGACTAATGCAGGTATAGGAGCACAGCTTTCCTCGTCGAAAGATGACCTCACGTTGCAGCCACCGACACATATCGGTCCAGCGCCACATTCATTATACGGCGAGCAGCACGGCCATTCTGCGGGACAAGGGTTATTTGGAGAACAAGAAATGGAGTTTTTGGGTTTGTATAATTCTCCCAGTGCAAATCCGATGTAGCCAACAACCGGCACCAGCTGTAATATTGATATTCTCATATTTTTATTTCGTGCAAAAGCCCTTGATGATAGTTTAAACTAAACGACTGTTCTTGTATTTCGTTATTAATCGATAATTATTAGCTGGTATTGTCTTTTTTTTTTTTTTCCTACATGATCGTCGCGAGGCTTTACATAATTTTTGTGACGCCTTTAAAAGTATAGTAGAACGAGCACATAAGAAGTAAATGTAAAGTACGGCAGATGCAATTGACAGTAAAGAGCGGTACAATAGTTGAAGAATACCCGATAAAAATGTATTTAGGTTGCTTGACGGGTTTGCAGCAATTGCCAAGAACACTAACTGTGGCAATCTTGGTGAGAATCTACTCCCAACCCAAACATTTTCGCCGATATTTTTGCTCACCTTTTTTTTTTGCTCATCGAAAATTGTTATAGCGGCTCGACTTTGATTTACTAATACACCCAATTTCTAATATCCTCAAGGCTAGATCGTTCTCTCAAGGAACTTAAAGTGCCTGATCTTGCGATGATTAATCTACAGCGATGGATACTTAAATCATGTTAAAATCTCAGTTTTGAAGTCGTTTGCTCTCTTCCATGCTTCAGTTCCCTTTTGGAAGGTAATATAATCATCTAATTTCTCGCATATTCACGCCGACAGAAGAACGAGCCGGATCAATATGGTTAGAACCCGTGTATTATTCTGCTTATTTATATCTTTTTTTGCTACGGTTCAATCGAGTGCTACACTTATTAGCACTTCATGTATTTCCCAAGCTGCGCTATACCAATTTGGATGTTCTAGTAAATCTAAAAGTTGCTACTGTAAAAACATCAATTGGCTGGGTTCAGTGACAGCATGTGCCTATGAGAATTCCAAATCTAACAAAACACTAGACAGCGCCTTAATGAAGTTAGCATCCCAATGTTCAAGCATCAAAGTTTATACTTTAGAGGACATGAAGAATATTTATTTAAATGCGTCAAATTATTTGAGAGCACCTGAGAAAAGTGATAAAAAAACCGTGGTCAGTCAACCGCTCATGGCGAACGAGACAGCGTATCATTATTATTATGAGGAAAATTATGGTATCCATCTTAACCTAATGCGCTCTCAATGGTGCGCTTGGGGTCTCGTCTTCTTCTGGGTGGCTGTGCTTACTGCAGCCACTATCTTGAACATTCTGAAAAGGGTGTTTGGTAAGAACATCATGGCAAACTCCGTCAAAAAATCACTTATTTATCCTTCTGTTTACAAAGATTATAATGAACGAACTTTTTATTTATGGAAGCGTCTACCATTTAATTTTACAACTCGAGGCAAGGGTCTCGTCGTATTAATTTTTGTTATTTTGACTATATTATCTCTCAGTTTTGGTCATAATATTAAACTTCCACACCCATATGATAGGCCCAGATGGAGAAGAAGTATGGCCTTTGTGAGTCGTAGAGCAGACTTGATGGCCATTGCACTTTTCCCAGTAGTCTATCTATTCGGAATAAGAAATAATCCCTTCATCCCTATAACAGGGCTTTCCTTTTCTACATTTAATTTCTATCATAAATGGTCTGCCTACGTTTGTTTCATGTTGGCCGTTGTACACTCAATTGTCATGACCGCCTCGGGAGTGAAAAGAGGTGTGTTTCAAAGTTTGGTTAGGAAATTTTACTTTAGGTGGGGTATAGTGGCAACGATATTAATGTCTATTATTATTTTCCAAAGTGAAAAAGTATTTAGAAATAGAGGGTATGAGATATTCCTTCTTATTCATAAAGCGATGAATATTATGTTCATTATTGCCATGTACTACCATTGTCACACCCTGGGCTGGATGGGTTGGATTTGGTCAATGGCTGGTATTTTATGCTTTGATAGATTCTGCAGGATTGTTAGAATAATCATGAATGGTGGCTTGAAAACTGCTACTTTGAGTACCACTGATGATTCTAATGTTATTAAAATTTCAGTAAAAAAACCAAAGTTTTTCAAGTACCAAGTAGGAGCTTTCGCATACATGTATTTCTTATCACCAAAAAGTGCATGGTTCTATAGTTTCCAATCACATCCATTTACAGTATTATCGGAACGACACCGTGATCCAAACAATCCAGATCAATTGACGATGTACGTAAAGGCAAATAAAGGTATCACTCGAGTTTTGTTATCGAAAGTTCTAAGTGCTCCAAATCATACTGTTGATTGTAAAATATTCCTTGAAGGCCCATATGGTGTAACGGTTCCACATATCGCTAAGCTAAAAAGAAATCTGGTAGGTGTAGCCGCTGGTTTGGGTGTTGCGGCTATTTATCCGCACTTTGTCGAATGTTTACGGTTACCATCTACTGATCAACTTCAGCATAAATTTTACTGGATTGTTAATGACCTATCCCATTTGAAATGGTTTGAAAATGAATTGCAATGGTTAAAGGAGAAAAGTTGTGAAGTCTCAGTCATATATACTGGTTCCAGTGTTGAGGACACAAATTCAGATGAGAGTACAAAAGGTTTTGATGATAAAGAAGAAAGCGAAATCACTGTCGCATGTCTCAATAAAAGACCTGATTTGAAAGAACTAGTGCGCTCGGAAATAAAACTCTCAGAACTAGAGAATAATAATATTACCTTTTATTCCTGCGGGCCAGCAACGTTTAACGACGATTTTAGAAATGCAGTGGTCCAAGGTATAGACTCTTCCTTGAAGATTGACGTTGAACTAGAAGAAGAAAGTTTTACATGGTAAGGCCCCTTGTTAATAATTCTTGCACGCATACTTTTGTTATTTTGTTGCCTTATCGGATAAAAGTTAATATAAATCGATGTAAATAATTTTATATAATCATACAACAGGGTAATAAAAAGACGAATATATTCAAATGCGGGTTCTAAATCTAAGTTTCACTCTCACTATCACTGCTTTCTTCCTTTGCCTGTTGAGAGAGTAGTTCTTTCCATTTTTGAGTGAGCTCTCGGATTGCTTCAGGATTTAAACTAGCTTCTACGAGATCCTGTGGAACATGATTTTCGGAATGCTCTTTTGAAGCGAATCTCCCCGTGTTATGCCTCGTCACTAACCTTAATTCATAATCTTCAACATCATTCTTCGGAGGTGCTATCGCAGCAATCTCGTTCCATGAAAATAACAAAGAATCTGTCTTCCTGGCAAACGGATTTATATCAACAATGAAGATTTTATTGAAAGGTCTTGGAATATAAACGTCAAGAACGAAACTTTTATCAGGAAACTTGGGCAGGACGACATCATGAACTATTTCATCAATAAGGTCCTTGAAGGTATCTGACAACTCATCTAAATAGTCATAATAATTTAAATCACGCTGGGTGGCCCCAACGATATGCGCATTCTTAACGAAGACCCTAAATTCGAGTGCCGGATTCATATCACACCATTGTCTAAGTACCAAGTCAAATTTCAATCCTTTTATATCATCCCCGTCCACGCAGCCTTTAAATGCTCTTTGAAGGTCATGCATTATGTAATTGGATGCGTTCAACAATAGGTAAAGTTCATTTACCTCGTTACACTTCATAGTGTTATTCGGCAAAATCCAGGTAGCGTCTCTTGGTGCAGACCAGTTTAACTTGGGAGCCACTGCACCTAATTCGTTCAAAGCATCCTTTAATTTCTGGTGTAATTCTGGAAAATCTATCAATGGCTCAACTTCTTGGACAAATTCGGTGGCGGTATCCTCATCGTCCTCCCAATCACTATAGTCATTATCTTCATTTCTTATTATTTCCTCGGTGTACACAGACCTGCAGTTTTCCTCTTGGGGTAGCTTGATACCGTCTTGTTCCAAATATTGAATAAATTTTTTCGGTAAGGATTTTAACACTATGGATTTTGGCACATATTTGGGATACAGTGAGGACCAAAACGAGTAAGAACAGTGTTCAACCTGCGCTCTTGTCACTGGTATATCTATAAAAGTTGTATATTCTTGTGAGGACATCAATAAGTAATTTATGTCAGCGCTTTTTGGACGCACGTTTTAGTTTCACTGGTGGAGTTACGGTATCATTAGCTTCTTAATCTTCCCACTGCATAAATGGACATCGGAAAATATCCGCTTATTATGCCTGAAAAAATAATTTTTTTAACAGAGTTTTCTACGTACTTTTTACTTAACTACTGAGGCAGCGCAACTGTTTAGTATTTAAACATATAAGCATATATATAATGCAAGTAATCAGGAGAACATCTTCGAAAGAGACTTTTTAGCTTTTTCGTTTTGTTGCTTTCTTTTTAATTTAGTATCATGAATAGCTTTCAAAATGGCAGCGTCATTTGGCTGGAAAGTAGTGGCCATTTCTAGGTCATTGAGAGCCATATCTGTGTCATTAACATGGTAATAGGCCAGGCCACGACGGTACAAAGCTTTGGCCTTGGCTTTTTCGTCAGCCGCTTCGGCATATAACACCTCCGATGAGGCTACTAATACTTGCTTGTAATCTTTTAATTTAAGAGCACAGATGGCAATATTCAATGGAATAGACACTTTCAATTGATTGATTTTTTCAATTTGTTCCTTCTCCAAATCTTCTGGGAAATACTCTTTCAAGAATTTATCACATTTGACATATTTTTCTAAAGCCACGGAATAGTTCTGTTTCTTGAACTGTTCAGTACCAATGTTCTTTACCGTTTCGATAGCTTTCAAGACGGTGTCGAAATTCTTCAAGTCAACTTTTTCGTCTTGTTTTAAAACATCTTCATAATTATCGCCGTACTCATCTGTTGGTGTAGCTTCGGCATTCTCTGGCACTTGATAACCGTCAGGTAACACGCCACAGTCATCAATCTTTACATCACGCAATGGCTTGTTGTTTTCTTGGTCACATTGTTGGTTTTCAATCAAACGAACAATTCTTTTACCTTGAATCACTTCACCAAACACAACGTGCTTCCCGTCCAAATGAGGTGTAGGAACACAGGTTATGAAAGCTTGAGATCCATTGGTATTTGGACCGGCGTTGGCCATGGATAGAAGGAATGGTTTATCATGTTTAACAGTGAAATTTTCATCCTCGAATTTTTCACCGTATATGCTCTCACCGCCAGTACCATTAAAATTGGTAAAATCACCAAATTGACACATGAAGTCTTTGATCACTCTGTGGAAAATGGAACCCTTGTACGACAATGGTACATCAGGTTTAGTCTTTGCCATACCAGCATTTCCTTCACACAACTTCAAAAAATTTTCAGCCGTTTTAGGCACTATGTCATTGTACAACTCAAAAACTATACGGCCTTGGGGTTTACCTCCAATAGAAATATCAAAAAAAGTTTTAGGTCTAGTCATTTTTACTCCTTGATCGCCTGAATATTGTCTTACCAGTTTTCTATGTGATGTGAGCGCATCAGCACCTCTGATATTCGACTTATTTAAATAATTTTCTGTCTGAACTTTCTCCAGCTAGGGCGGAAAAATATTCTAGAAGCTCATAGAAATGCCGTTCAAAAGCGTAACAGTTATGTTCTATAAAGGGAAACAATGTGTTTCGATCACTGCAGCTGTCTATTATATACAAGTTATACATCACGACATTTAGATTTTCATTTCTTCTTTTCCGAATCCTTACTGGTCGACCCATCCACGTCCACTGTGCTTACGCGCTCTCTATTACCATTCTTTTCCCAACACTTCCTAAATAACGCCATCTCGTTGAAGCACTGCCTCCAGTCACCTGTTTCGGAATGGCACAGCTGTAATGCGAGGTTCTCTACGTAGCATCCAGTCTTGGATATTCTCGTGTCCCACGCATCCGGGTCTTCGTCTTCTTGGACCTCTTTGTATTCTTCCAGCGCCTGCTTATAATACTCTGAAGTTTCGCCAGTTTCACTCATGACCAGTCTGCCAGTTTTAGCCTGCCAGAGCTTTTCTTTCCCTTTAACCTTCCCTTGTTTGGCGCAACTCTTAGAAGTGCCTTTCACTACCTTTAATGGCTGAGGCCCCTTTTTTTGTTTCGGACATTTGTTGTGAGAAAAAAAAGAAGAAAATAAAAGCATAAATGAAGCGAATGGATGAGAAGGGGGGAGGGAAAGCAAGAACGAGAAGGACAAACATCAGGGACCCATACTTCAATAAATTGCTTGATTTGGTGTTAATCAATTCTTCTAACATCAAACCTCTTTTAGTTTCCTTCGATCGTTTCACGTTGCTTATATTGATTGCTTTTTACTTCTATTTTTTTCACTAGAATAAACAAACAAAGACATTCTGTTGATCAAGAAAGTTGAAAATGGTATTTGGTTTTACAAAGAGGGACAGGAGGGTACCTGATTTATCTAGGTATGATTACTACTATCAGAACCATGAAGATTATAACAAAAGTCCTCAGCTCTCTGCTGCTGCTGCCTCTGCTGCTTCTGCCGCATCTCCGGATCGAACCAATTACTCAAGGTCGCACTCGCTGGTTAGTCATGCACCTTCAATACCGAGACAAAGAAGTTCGGTAAAGAGCCCAGGAAGAAGGCTTTCCACATCCTCTGCCGCTCCGCCAACGTCCAGGGCAGCAGCTAAGCAGTATTCACAGAAGACTTACTCGTTGAGGTCGCAAAGGAGCGGAGAGTACCATTTACACCCGCCCAGTTATACTACTAATGGGAGCCGTATGAATTCTATGACGTCTGGTGCGAATGTCAGAAGAAACTACGGTAAGAACAAATCGACGGGCGGCAACAATAACGATTCAAGGGCCAACTCCATTACCGTAAAGACTACACAAGTAACAGACCCTTCAGGAAGGACTCAATCAATTACCAAAAAGACAATAAGAAAAATAAATGGGTATGAATACGTAGAAACCACGACTACGACTAAGAATTTGGTTCCATTAGGTGACTCGCAGCGTCATTTCGATGAATTTAGTGAAAATTACATGTTGCAAGATGACGACATTTTAGAGGAACAAGCTAGTGATAACATTCACGATATAATCGAGGAAAACGAAACAGATAACGAAAAGCCATATTCCCCAGTAAGCGAAAGTCATTTACAAGATGATTCAGAGCTAAACGTGGAAAAACCAGATTTCCCACCTGGATCATATTTCCACCATAAGTATTCTACAGACGTTATGCCTCTAGAAGAAGAAAGTAGTTTATCAAACTTCAGTGACGCATTAGATTATATTCCTCCCACCCATCAGACCAGTAGTAAATATATTCATAATAAAAGGAAGCAAGCATCGACGACAAGAAGGAAGAAAAGACCGCCTGCCGTGAAAAACTCAGAAGCAGAGGCCAAGAAACCATTAACCGAAGCAGAAATGTATCTGAAGGCACTAGAGGTTGCTAAAAGAAACGTTTATCACACGGATGCTGCTTCGGATAACGCATCGGCCCCACTCGGGAGTAACAAATCCAGGAAAAGTAGGATGGGTCAAAAAATGACCTTGAGAAGCAGTAGTGATTCTCCGACGGCGACTGCTAATCTTGTCAAATCTAATGTCGAGGTTCAACCAAAAAGATTTACAAGTTCCTTCTTCAGCAGAAATACTAAAAGCGCCCCCCATGAAGTGCACAATCACTCTGTGTCTACACATTTTAAATCGAATAAGGCGGTTGACCCAGTTCCAGAGCCTAAAAGTGCAAACACAGGGCTAACAGATAAAGAAATGTATGACCAAGCTTTGAAAATCGCACAAGCGAGGTATTACAACTCACATGGTATTCAACCTGAAGCAGTCGATAATAGCACTACGGCGGCTAAACCTGGTCAGGTCGGCGTTAGCCATCTGGGATCCACTGGGAGCATCCCGCCCAATGAGCAGCACTATTTAGGGGATTCTGAAATTCCAGTCCAAAGCGAAGTGCATGAATACGAGCCTATTCCATTGCAGAAGACAAAAACAACTGGTTCTTCCAAAAATAAGTTCAAAACCATGTTCGATAAAGTGCTGCAATTCTCTCAAGAAAACTACGGCTACCAGCACAAGAAGGAACAAGGCGAACAAACTCCAGTTACTCGTAATGCTGAAGAAAGCTTCCCAGCAGCGTCTATTTCGGAAGGTGTGACAACCGCAAAGCCATCTTCAAACGAAGGTGTGATGACGAATCCAGTAGTTACAGATTCACCTTCACCCCTTCAACAACAAATAGACTCAACTACTGCGTCCTCGAATGCGCAAAGTCAGGGCAATGTACCTACCTCCGCAGTAGCTTCAACAACGAGAACAAGATCACCGGAACTGCAGGATACCCTAAAGTCTTCTTCTTCGCTTTTACAGGACCAAACCCCTCAGCGTCAGGAAGACGCCACGGATCCAACAACATCATCGACGAATGAATTATCTGCCGCCGAGCCAACAATGGTCACTTCGACACATGCCACTAAGACAATACAGGCTCAAACACAAGATCCTCCCACGAAGCACAAGAAGTCCAGTTTCTTCACTAAACTGTTCAAGAAAAAAAGCAGCCGTTAGCTGCTGTTTACTCGAATTTTGCAATCAACCCTAATTTTTGAAGCCTGGTTTTAGATTTATTCTCTTCTTTTTCTTCTTGTGAACTTCAATTACTAATGTAACTTAATTTTTAATATAACTTTTACAGTTTAATAATATTGATTTTTTTCGGTCTGGACCAATCGCGCCGCATTTCTCACTAATATTACTAACATACCCTCTTCTCATTGGCTCGGTACCCCTTTCGTGACCCGCATTTTTTGTTTTCTTTGTTAGCCCGAATGTCTCACAATGAAGATGTAAAATTAAGATTATATATGAAAAATTGATACAAAACAAAATAGTTCAAATAATCAAGTTAAAGCGACATCACTCTCAATTTTTGCTTTTTTTAGGTTTATAGAATAGAAATATAACAGAACGAAGCCTTTAGACTCTTTTTTTTTATTGGTATATTGAACAAAGAAACTTTTTTTTTGTCCTCCCATATCTCGTGCACACAAATATTATGTCCATTGTAGCACTAAAGAACGCAGTGGTGACCCTTATACAGAAAGCGAAAGATAGTGGTGGAACCTCAGAGTTGGGGGGGTCTGAATCAACTCCCTTGTTGAGGGGTAGTAATAGCAATAGTTCAAGGCATGATAACTTATCCTCATCTAGCTCGGATATTATCTATGGTAGAAATTCAGCGCAGGATCTAGAAAACTCACCGATGTCAGTAGGGAAAGATAATAGGAATGGCGATAACGGTTCAGATAACGAAAAGGCGAACCTAGGGTTCTTCCAATCAGTAGATCCTCGCGTAATTAGCGATTTGATTATCGGGCTAAGCGACGGTTTAACCGTCCCCTTTGCTCTAACAGCTGGTCTATCTTCACTTGGTGATGCGAAATTGGTCATTACCGGTGGCTTTGCTGAGTTGATCTCAGGTGCGATTTCTATGGGCCTTGGTGGCTATTTGGGAGCGAAGAGTGAATCTGATTATTATCATGCTGAAGTAAAGAAGGAGAAAAGGAAATTTTACGATAACTCCAACCTAATTAACAGAGAAATTGAAGACATTCTGTTAGAGATTAACCCTAATTTCTCGGACGAAACAATCGTTTCGTTCATCAAAGATTTACAAAGAACACCTGAGCTAATGGTTGACTTCATTATCAGGTACGGTAGGGGTCTAGACGAACCTGCCGAGAATAGAGAACTAATCAGTGCAGTTACTATCGGTGGCGGTTATCTACTTGGTGGGCTAGTACCACTAGTGCCATATTTTTTTGTCTCAGATGTGGGGACAGGTTTCATTTATTCTATAATAGTCATGGTTGTAACATTATTCTGGTTTGGTTACGTAAAGACAAAACTATCCATGGGTAGTGGCAGTTCGACTTCAAAGAAAGTTACGGAAGGTGTTGAAATGGTTGTTGTGGGTGGTGTAGCAGCAGGTGCGGCTTGGTTCTTTGTTAAGTTACTGGGTTAAGTGTAAAGTAACAACACTATACATATTTATTGTAAAGAAATTTGGGATTGAGAAGCTTTGCTATATACTTGGAACTGGGCTGGATTTTCTCGACATACATTTCTTTTACGTTTTAATTTGTTTCTATATTCTCCTCTTTAAATTTATTTATATTAATGAATTTCAAACTAGTTTCTTTTTCTATTGCCAAGAGGCCCATCAGGTGATCCATGATAACCTTTATTCGCATTGAATCGTTTTTCATTGGATCTAATTCGTCATTTGGTCGCCGCCTTTCTTTGCTCCTTCTGCTTTTTTCTTTTTCTCTTTGACTATCAGGTCATAAGATCTTCTCCTCCATTATGCCCAAGTGTTTTTCTTTTTTTTGCCTTTATATAAATTACAAAATACATACATATACTTCTCGTGCAGTATACTGGAATCAGCTTTATACCATATGAAGCACAACTTGGATCAGGACCGCTCTTCATTAAAAATCGAAGAATTATCTAAATAATTAATGTGCACGTCAATATATTCTCCGCGGAAACATGACAAACTTTTAGAAAAAGATTTAAAGCAATATTTTTCAGTTCTCCATTTCTTTATTTTTCAAGACCAATTCTAGTTCACCAATATCAAACATTCCTATGCCTTCTTGCAGAGCATCTGCCAAAATGGATAGTGATTTATTCGTGAAATCCGGGGCAGCTCTAAGACGATTGATATCATCACCGTAGTTTTCAAAAAGTAAATTTAAGTATTCTTCCCTTAACTTTGTCTTGTCTTTCCCTTTGGGCACAAAGTTTTCTGCCAATTCATTGTATTCTTCTCTCGCAAGCTTGATATTTTCGGCAATTTTCGATGCATTCATAAAACCCTCCTTGTTTTGAGATTTCGTAGGCTCTGGGATCTTGCTCAAAGAAATTTTGGTTAAATCGTCTATCACTTCTTTTGAATTTAACTTCAAATCCTTGCTTTCTTCGTCTGTAAGCTCGACATCCGAAACTTCTATTGCAATGTTCTCTTGTTTGTCTTCGTCATTACCTTTTGAGAAAACATGATCACTTTTACCATTTTCTCCAACGTGTTCTTCGATGGTCCCATTTTGGATTTCCTCCTTTTCACTTTCTGATGATGAATCCGATGATGAAGAATCTGATGATGAAACATCAGCTGTTCTTCTCTTCTTCCTCCTTCTGTTTTTTTTGACAGACTTGATATTTATGGCTGATATATCACCTGCCGACATCCTGTATAATATATTATGGCTAGTTCTTTCCGTGCTATTTCAAGTGGGCAGTTTAAATTCTTGTATATATTACTACAATATATGAAAGTTTTCGCTCTTCTTCGTTTTTTGCAAATTTTTAGTGATGAGCTCTTCGCGCAAAGAAGTTTTCAATGCCCGTAAAGGCACCTAATTATATATCGAATTATTTTAAGCTTTCCGCTTCATCAATGCATTTTGTCTTTATATATCTAGTTTACAAAATAATATGTTGCTATTGCCTTGCTTTTAAAGGCTCAATATCTTGGACTTACTACCTAGAATAGCTTATCCATTTCCACTAGCGCGTAGTCTAATATGTAACTTTGTTCAACTAAGTTATCAACCCTTGTGAAATGCCTTTGCGTGTATGGAATTATTGCATCAACTATCTTTACCATTCCGGGTATCTCACTCAATTTTGCTATGTTATGATGCATCAAAATACATCTTATTGTTCTTTGCGCTATGGTATGTGTTTTTGCATTTGTATTCCAATCTCTGCATCGTTTCATTAACAAAATTAACTGTTCATCATTTAGGATAGAGATGGCTTGGTCCAATTCTTCATTGAAAATGACTTCAATTTTGCCCTCTTCGGTATCTTGTCTAGACCTTGATTCGCCCAAAGCTCTTTTCAAAACATTAAACAACCTCATTGGGTGATCTAAAGTCATTGCTAACAAAAATGCATTTGTCCAATCACCTTGGCTCATATAATTTTGAAGCGATTGTTCTTGTTCGACTTGTAATTTAGCTTTTTCTTGTTCTTCTTCTATTTCTTGTTCCGTACAATCTTTCCAAAACTGAAAAACACCATCTGCATCAGCACTTACGATCATATCACCATCATTCATAGTACTTAAAGCCCATAATCTATTATTATGACCATCCAAAGTCTTCAGACATTCACCGCTAGAACAATCCCATATTTTGATCAAGCCATCAGCACCACAACTGATCAGTTGTTTTTGCTTATTAATAAACGAACATCTTTGAACCGCATTGGTATGACCTTCCAATGTTTTCATAACGCTGAATGTATCCAATGACCATATCTTGACTGTTTTATCACCTGAAGAAGTTGCCAATAATTTATCATATTGGCAAAATGATACATCCCATAGTCCACGCTTGTGGTTGGCCAACGTGGCTTCCAATTCACCATTTTCTAGGTTCCAGATCTTACAGGTCTTGTCGTATGATGCTGTTGCAAAAATAGAATCGTTAGGAGAAACTGACAAAGCATTGATATCCTTTTCATGGGCATGACGAGTATATTCGGATACCTTGATGATTTGAACATCCATACTAGCAGTTGGCTTTGGAATTATCCATTTCTTAATTGTTAAATCATTCGATGCTGTCAATAAAAATTCAGGATATCCCTTTGAAACTATATTTGGCAATCCAACAGCAGTTACGGCAGCTGAATGACCAATATACTTGGCATAAATATCAAACTTGCAGCTGTTCTCATTGTATCTCCAAACAATAGCCGTATTATCTTTAGAGGCGGTTGCGATCCACAGGCCATCCTCAGTAGCATCCAATGAATTTAGCAAATCTTCATGACCTTCATAAATTTCGACATCCAAAGGCAGCGAAGCTTCTGGGCCTGATAAATCGGGGACGGGTATTATCCTAAGCGATGGAGAATTGGTAGCTAAAGCTAATTTATTCAGCTCTGGGCCAACATACCTCATGTCAGCAATAATACCATGATTACCAGCAATGCTCGAAGTGACCTGTATTGTGTCTTCATCATTCTTTAAGTCTTCTTCAACGTTAATTAGTTGTAATGTCTGGTCAGACAATACTAAAAACATCTGTGAATTGCTCAATATTGGAAGTACACCAATAATGAATAACTCTTCTATAGGTTTATTGGTTCTTTTAAGCACGCTACCAGATTCAGAGTCAATTAACTGAAAGATAGCATCACCGCCGGCTGTATAAATTATGCGTTTACCGTCACCATCCTTTAGGAATCCGCATGACTCTACCTGTTGATTTACTGGAAGTGTTTTCAACAATTTACATTTCTTTTTCATATTGAAATCCCAGAGATTGATGATATCGTCTCTACCACCGGAAAGTAAATTTAGGCTTGGCTCATCATTATCTGGTACCTCAATGATATCCAACCCTCTCACAGCAGATGTGTGCTCTTGTAATGTGTGCAAGCACTTCCTTTTAACAAGATCCCAAACCTTTACCATACCATTGGTGTCACCGGATGCTAATAACCATATTTTACTATTCAATTGTCCATAAAACTTCAAACTGGAAATTGTACCACCATGACCTTTGAACGAATGAGTAATGTAACCATTTCCAATATCCACAACAATTATACTACCATCTGTCCCTCCGACTGCGAGAAGCGTTGAAGTGGAATCTGCGTCGAGAATGTACGATGGAGAAGAGATTTTCATTGATCTGACAACTTTCCCGGTCTTAAGGTGAAAGATTTTTAAAAGCTGAGCTTGTGAAACATACGTGAGATATTGACCATCAGGAGTTAATTTCAGTGCAGTAATTTCTTGCTCGTCTTCATTAGAAATCTTGTGCAAAATTTTTCTGGAGCCTGGGGTTAAATCGATTATGTTGATTTCGTCAAGCACCGGAGTAGCTAGTATTTTACCATTTTCTGAAACAGTGGCAACAGCACTGCTTCCTGCATAAATAGGGTTTAACGATATACCTTTATATGAGGTTTTCAGATCCATATTGTACGTAGTATGGCTTACCAACGTTGAGAGTACTATGTTGTTGGTTCACACCTTTAATGCCATACCGCTATTATATCTGAGAGCGATGAGCTGAATTTTTCAGAAAATTTTCAGTCGCTTTACACGGATATATTAAGAAGCTCCATCTTAATCGCCAGAAGAGTGGATGAGGTTATCATCTCAACTAGAGTCGAAGAGTAAGGCAATCCATCAAATGGGGTTGCTTGAGGCTTATTTACTTTTATACGTCTGATTGGACGGATTATACCAGTAAAAAAAATATTGATTGTGTTTTTCTATAAAAATATGCATATATAAGTAAAAAAATAACATGTAATTCTTTTCAACCAACGATAAAGCAAAATTCAGAGTAGAATAAGGCAAAGTCACATACTGATGATGATATTGTAAACGAAAGGTGATTTGATTGTAGTAACCATAAAAAAATGCAAAATAGCTCATTGTAAGACGTCATTGAATTCGAATGAATGGTTAACATCATTGCCCATAATTCCTTCGATATCTGCCAATGCACTCTCACTAAATAAACCATTTTTAGTGAAACGAAGATTTTCAGCCGCTGCTTCCACCATACTTTGCCTTCTTCTCCACATGGAATTACTATTTTCATGGCTTAATGTATTGTCGAATTGCACAGGAGCGGTTAACGATGCTAGGATATCGGCGTCAGTATCTTCGATCACATGACCTTCTTGTGCATCATAACCGTTAATATCACCTACAGACAGTAAGTCATTTTCATCTTTGCCCAAAATCTCATGAATTTCATCTAAACCAACACTTTTTGTTGAATTTTTCCTTGTATTGCTGTCCACGGCAAGATCAGAATTATGAGGTATTAATGACGCATCTTCAGGTGCGTGAGAGGGAAGTTCATTCATAGGGGTATTTTCATTGGTTGTAAAATCGGTACCGGTATTTATGTCGCTATGGCTGTTATTGTTACCGATGATCTCATGGCCATTGATTCCCAATTGTAAATTCATAGTTTCTTGCTCCTTTATTGCCTTTTGTCTTTGCTTTCTTATTTTAAGAAGCTTCTTTTTTTTCTTTAACTGCCTTTTTTTTTCAGTTTTTTTCCGTTGTAGCTCTTTCATCTTATCAATCTTCTTTCTTGTTCTTTCATTACCAATATAGCCAATGGGAACTTTTCTGTTAGAATTTGCTGGTATCATGTACTCATCTTCTTCATAGGCATTAATACCCTTATTTCTAAATGCAGATAATGGAACCTTAGGAACTTCATACCAATCTGCAGCATGGCCATTTGTGCTTTTGCTATTAATTGCATCATTGTAATTGTTCTCCATATCGTCTGTGTGGGATGGTGAATCATCCTCCAATTCACTCATGTTTAGCAGCTCATTGAGTGTCAATTCGTCACCGTTATTGCCATTAGAGCTTCCCTCTCTTTTAACATCTGGGGTTTGAGCCCTTTGATGTTGCTCGCGAAGCTGTTGATGTTCTTGGATTAAGGCGTATAATGATTTAGTAGACAGACCATCAATAATACTAAAAGGTTTGTTGTCCGTCTCCCAAGTACCCAATTTTGGTGGACGTAATCCAACAACATTTGAACTTACGATTTCCTTTGCTTTTGAGCCAATGTTTTTTGACCTTGAACTTGGGGGTGGTAGGTTATCATCTTCATCTGTGGATTCGTCATCAACGTACACAACAGTCTCTAAGAGATCATGTTTGCAATCTTTGGATCCATCAGAATTTTCTTTGTCTGAGTTAGAACTTATCAAAGAGGAAGATCCATCGCTGTCGTAATGAAAGTAAAAAGAGTCTGGATCTAAATCATCGATGTCTATGAACACATTTGTCACGCTGGAATCATCGTCGTCGTCTTCGTAATCGTCGTCCAGTTCTGTGCCAATGTCTAAGCTATCTGAATCTAGTGCCCTCAATTCTTCATCCGTGTCAGCATCGTGGGACGTTTCAGATTCACTGCATTCATCATCTGAAGGCATATGGGCAACATCCAACAAAATGTTATCATATTCATCGTCAGAAGAATCATATTTCCCGGAATTCAGGACCGTACTATGAGTGGATGGTTCCAGATCATCATTGGATTTTATCAAATTCGAGCCTTTATTCTTATGTTCAATATGACTTTTGCCCGATTTATGCCTGCCTTTCTTGCTCTTATGGCCACTATTTTCATCATCTGATTGAAAAAAAACATTGAAAATATACTCATCATTGTCCACATTGGAGGTTGTTCTCGTACTAGGTTTTTGCGTCTTTTTATAGAGCTTTCGTCTTTGTTTCCTTTCTTCCTGTTCCCGTTTTTTGGCCTCTTTCTTTTTTAGTTTAGATAGTTTTTCATCATTTAGCATTAACGGTAAAGATGTACTCAAGGATAGCTTTGGCTCTGAACCATCGCCATAATAATAAAGATTTGCAAATTTAGGATCTTCATAAAACGGCATATCAAAATCAGACATTATTTCATCTTCTTCGTCATCTTCTTCATCATATCCGTTTTCTTGATTGTATTCATTTTGCAAAAATTTATTTTCAGCATCTTCTACAGGATCAGACCCTTCTTCGTGTATACTACCATCGAATGAGAGTTCGTCGTCATTTTGTAGCTCAGAAACAATGTTTTGTTCTTCTTCTTCCAATATGGGAAGATCGTCTTCCCCCGTTTCAAGATCTGTACCAATTTCTCCATGAGAATCTTCATTGTTAATCACGTCAAAGTACGCATCCTGGTCAATATCATATTCAGATTCATCTGACTCTGAAATATTGGGAAATCGTAACTCATCGTTGTTACCTAACATCACCTTAGAATCCAGTTTATCTTCTTCATTACCATTGTTCTCTTTGTTTTTTAAATCCAAGACTTCTTCACCTATATCCTCGTTATAGCCTTCATTACCATTACCAAAACTAATGCCGTCGTCCTCTTTTTTGAATTTAAACGATAGCGCCTGTTGTGTAGTAGTAGTGCCTGAACCGTTTACTTCTTTTTTGTTTGATTCTTGTTGTTTTTGTTGCTCTTCTTTCTCTTTTTCTTTTTCTTCTTTCTGCTCTTCTTCATTTTCTTTCTTAGGGGATAGTTTAACTGATTTATTTTTGTTACTGTTCTCACGAGAGGAATAGAGTGTATTGCTATTTGTATTCATGGCAGATAAAGCTTTCATGGCTCTTTTCTTTCTTTGGGCCGTCAGTTTGACAAAATCTATATTCTCGTCATCAGAACTTGTTTCGCTATCACTATCACTATCACTTCCGTCATCATCATCGTCGTCGTCGTCTTCGTCATCATCTTCTTCTTCTTCTTCACTCTCTTCTTCTTCATTTTCACTCTCTTCGCCATCTGTTACAGCTTGGTAATCGGATGACTCTGTGCCCTCGTCGTCATTGTCTATTTGCCTTTGTATAAGTTTACTTTTTTTTCCTTGGGAATTATTTGAAATGTTCTTTGCTTTTCTTTTAATTTTATGTGGGTTTGTACTTTTGTTTTTATCAGAATCAGATACGTCACTCAAGGATGACTCAGAAGAGTATATAAGGCTAAATCTTCTTGGCCTCGTTGTACTCAGTGTGGGTGGTGATTGCCTGGACTTTGTATCGGATTCGCCCTTTTTTATGAGCCTTTTAATATTTGCTGGCAGTTTACCAGAATGTGTACTATGATTGATCGTACTTTTTCGAGGACTTTTTTTGCCTGCCATTTCGTTCTGTTTCCAGTTTGCCGGTTGTTTTTTCCTTATTTGTTTATTTGCTTCCTTGTTGAATTTCCTTCAATTTCAACAAGCTTGAAAATGAATTTCGTAGAATGAATATTACTATGTTTGAAATGGTTATTGCTTATGATGCTCACCGAAGTTAAAAAAAATATTATAGGTTTGTCCTATGTTAGAATTGTGGAAAGGGAGGAATGTAATAAATATGCAGTAATTAAATATAGCCTTTTGAAGAGTTCCTCCTTTTAATTTCTTGTAGCAAGTGTTTTGAATGTATTCAAATATTACCAATGATTATACAAATACTTACAGCAAGTCAATTAAAGAGCCGTAAAAGCTAAACGTCAAAACGTGTAAAGCACCTATTATCTAGTCTCTTTTCCCTAGTTGTACTTTAAATCAATTTAGTGATGAGATGAAAAAAAAAAAAAAAAAAAGAAGAATTCCAACGAAAAAGAAACGACGGGCAGGGCAACCTTTAGAGATTTCAATCCGTATAAAGAGATGTAGTAGGCAGTACGGGTAACATCGTCACAATTCATAATGGAACTATCTAGCTTTTGCTTGATTGCAAAGTTCTACACCCGTTGATACTTCAAACATCTTTGCAATACGTAGGTAGGGGTCGCGTACTAGCAGCCTCCTAGTTAAGTGTATCTTTCAATCGCATTACGGAACAACTAGGCATCCCGAACCCCACACGGAAAAATCGGAACAATAACTGAAAATTTCCTTTTTCTTTTTTTTGCTCTCCAAAGTCTCTGCCCCTCTATTGCGTACTCGATTGATTTTTTTATCAAAGGCCATCTCAGACAAGTAGATCTACATTGGAGTTTCTCATAATATTATCACTATCGGAAGGTAGCATAACCTTTAATAGAGTTTCCGCTGTTTGCTTGGCTCGTTTTTTTGTTTGTACTATGCCTATTGGCGCAAAGAAGACAGAGTGTGCAAACAAGAGATGAATCAGAGCGATAGCAGCTTGATGGATTTACCACTGGAGATACATTTATCATTACTAGAGTACGTGCCTAATGAACTTCGTGCTGTCAATAAATACTTCTACGTTTTGCATAACCACAGCTATAAGGAGAAGAGTTTGGCGTGGATAGCTGAGGACAACTATATATGGGCCGTTGTCAAACATTCATTATGTTTATATGTCAAGAGTTTGGACCCACTTCGACAGCATGCCAGAGAAATCATTCAAGAAACGAAGGAACCAGGTTTTAATGTGCCACTGTGCATGACTAAATACATCGCAGATTCTTGGTATATTGTATACAATGCGCTGCAATATCCTGGAAAGATAATTAATATGGGATGGGACAAATATACCAAAAGTCAAGATTCAAATGGTTCTGATTCTACCAGTAACTTTAATAGTCGGCCCAAGGAAAGAACTCTTATGCAGTCGTTGACAGCTTTACCTGTTAACTTTTGGTCCAGGAGGAAGGACGAGCCTACACCGGTAAACGTTTGGTTTTATGTAAAAAATGCGCACGTTGCCAGATACATACCGAAAATTATTACGGAAATAGGCATATGCAACTATGGGCCGAAGCAGATCGTGGCAAGTGCAGGATATATCAACGAATTGATAACATCTGAAGGAATATACTGTGTTAACCTAGGCCACCTTCCCAGGCTATACGATGAGCAAATTTTTGAAGGCACTGGAACGACACATCTTCCCCTGGAACTGAAAGCTATCGACAGGACAGATTCAGATGTTTGTATCAATGGTGATTTAGTTCTACTCGGTTATGACTTTATTCCATATCAGATATCGAAGCCGTGGTTACTCTTTAGAATCGAACCCGTAAATAGCATTGAAGCAATCTTCAACTATAGTGAATGTTCTTTTTCATACCAGTTTGCATGGAGTTTGGCCTGCTTACAATCTGAAGAGAAAATTTCATTTCCTAGAGACACGATAATTGGGCACGGTTTACCTTACAAGCCATCCAAATTGATAAGAATTTTCGTCTACAAGCATCCGGAACAAAAGCAAGATCTTGGTCAAGAAATAGCATTGCCCAACTGGAATACCCCTTATCTTCGAAGATGAAAAAAAAATTTATCAATTAGTCTATAATATATGTGTATATACGTCTATGCACCTACCTACTTATAAATGGATATAATATTCTTGCAATGATGAAAATATGTATAGTCAAATTTCATTTTTTTCAATTGATAAATGTACTTTCAATGATGGAAACTCCTTCATCGTCATCGAATTTAGACTTCTGGCAGAATTGGTAAATGAATGGCTTCATGTTTGCCAGATTTTCAGCAATAGACCTAATGAAAGCGGGCAGCTCACTCATTATATCGTACCTATTGACTAATCTTAAATTAGATTCTTCAAAACCACGTGGAAATGAAATGGATGTAGGATATTTCCAACCATTTTGCTTATCCTCTTTTGTAGATGGAAATTTAACAGCATGATCATTTACACTTGACCCGACCTCCAAAATTTTGTCCTTATCACTAACCGCCCATATAGTCACTGTAGTGCTGCCATATTCTTTTGTTGTGGTGAATTCAATACACATCATCGAACGCTTCTCACCATTGAAACAAAGAAAATTCCATTTACTAGCCGCCTTATTGGGTATTAGCCCCTGGACAGCATCCAGATACAACATAGGCGTGTCCTTCAAGTCCAGCTTCACAGGTTTATCGTTTTTCTTGTATGAGATGGTACCATTGCAAAAACCTCTAGGAACAAAAACATGTCTTATCATTTTTCTGGACGTACTAGAAGAGTCTCTTTTTGCTAACTCTTCCAAGCTGATGCTCTTGTCAAGGTAATAATTGGAACCGTCCGGGTTTATTATGAATCCTTCTTGTAAATTTACGGTAATGTCAACCTTCAAATCTTTTAGTAAACAGCTTGTACTTCCCTTCGGAATATCTATCTTAATTAATAATTGAGCAAATCCACTGGAGGAAGAATTTTCCAAAGGTACGAAGTGAAACGTAACATTGTCCGATTCAACTTTTAACGTATCAAAATCTTTGATATTATCAATTTTAAAGCTTTCCCATATATCAATGTCTTCTTCAGAGTTTTCCTCACTGCTGGCTTTAAATATTTTGAAATTTAACTGAAAACCTTTGTATATACCGCCCATAACACTGGAATATAATAGTTGAATTAATCCACATTTGCCGTTGGTGAGATCCGTAAAATACAGAGTTTGTGTCTCTATTCTTGTTTCCGTTGGATTTCTTACTGCTTTTAATAAACTATGTGGCTTGAACTTTTTGTGATTTGACGTCCTGCAAAACCATTCTAGTTTCGATGTATCCTGAAATTTAGTATAATTAGCATGATCCTTCTCGGATAAAACTTCCTTAACGGGGGCAAATTTCGTCTTCTCCTTTTTGATCGCAACCGCCATTTTTTCTTTGCTCTATGATTTTTATGTTAATTAAACTGTTCGTTGCCCTAAAATTTTGAAAATTTCTCGAATATTTAGAGAGAATCCGTCACTATTTTAGTATCTATCTTGTCTATTTATATATAAAATCTCATTCCCCTGTTATGGTTTTTGCCAAGCCCTATCCCAAAAAACCAAATGATACATGATAAACCTATTTATCCTCTTTAACAGACCTATCGTTTAAAGCTTTTTTATTGCAAACCCTATTCATTATGGCTTTTTGACCTAGGTCTCATTGTGACTTCTATTTTTCACTGTTCAGTAAAAAAAGAAAAGTGATTAAAAAGTATCACTATTTCTGTTAGAAAGCAAGTAGCTATTTTGATTGGTAATTATATACACATATTGAAGGAGGCCGTAGTATTTTCGTTTAAAATACATTACAGTAAGATAATGTCTGCTACATCTTCAAGTGGTGACGTGAAAAAATTTCAAGCTGTACCAAAACCAACGAGCAATGCATCACCACCACCAGCATCGAGTGGGTTTAACGCAAGGACCCTATGGCCGGATTTGATAGAAACACCAGAAAACCAGTGGGTTTTTGAGTGCAAAGATATTATTGAAAAGATAGGCACTAATGGACCGATAGCAGTGGAAATGAAAAAAAATATGGAAAAATGCTTAATGTACTTTTACACACTTAAAAAAAAATTAAATCTTTTTGATCACACCTATACGGCATCATGCATTCTATTTTACAGGTATTGGTTCATATATGGAATACCTACAGCCATAACTGAATGTATTCATATATCACAGGGAATTCTGGTCACCGCTTGCAAAACAATGGAGAATAATAGGCCTATAGAGGCCTATATTAAGGCGACTTGTGAGTTTTTGATGCAAAATATACCGTCTTTAAAAAGTCGAACAAATATTGATAAACTTAAATGGGAATTTAGAGATAAGTTAGTGACGAATGAAAAAAAAATACTATGTTTATTTGGCTTTGACTTAAATATCAGTAATCCAAAAGAATTGATTGAAGAAGTGTTCAGTGGCTATTATAGATTCAACAGGGATCACAATCTGCCAGAAAACTTTAAAAAAGCTTTTCCAAAAATTCTTCAAGAATCAAGAAATTTTATGGTCCAAGCTGTCACCCAGCCAGTTTCTTTATTGTGCGACGGTTATACGTTCATTGTACTATCTCTCATATACTGTGGTTTAGAGTATAAAAAGCTTGTAGACAAAGATTTCAGATATCCGAAAAACTTCTTCAAGGATAGATTCCCTATCGAAGTAACGCCGGAAAATTTTGCCAATATCTTTACCGATTACAAGTTACTGGAAGAGAATTTTTTCAACTTAAAAAGTAATAAAGGTGCTAAATTACAAATTGATTCAAGCATGATTGATTCGGTGATTGACGAAAGTGGCGATGTGGAAAATGAAGTTTCAGAAATCTCTGATCCGTTTAACTACGAGTTGATTAAATCCGGTGAGGTGAAGGAAGAGTTTTTGAATCATATTGAAACAAGGGTTAAAGATTTACTAGATAAGGCTAAACAAGAAAGTATGAAGAGAAAGGCTAAACAAGAAAGTATGAAGAGAAAGGCTAAAGATCCTATAAGAACCCCAGATGCCAAAAAACCTAAAATATAAAAATAGAGTACAAGTTATGTTTAATTGGAGGGATCAGTAAAGGTTTGATATATACGTGACAAAATGTCCGGCAAGTTCCCTATGTTATCCTGATAGCAATATTTCCAATACTCAATCCAATGATCATCTGTTTCTGGATCTTTAGGTGAGTCAAAGCGCAGTTTCTGCTTCAATTTTGTTTTCATCTTGTCTATTATTATTCTGGGATGTCTGAATTGGTAAGTTCGGGGATGATAATCGTCCAGAGATTCTGAACAGTCATTATCTTCGGATATTTTTTCAGCAACAAGTAATTTCCCCTCCATAGCAGTCAACAGTACCTTAGGTAGTTGGTAGTCAGTTACTTCATCAGGATTGTCACAAGCATCAATAATATTTTCGATGATACATAAGCATTCTATGGTCAATTTATCCATTTCAGATGATGCTTCGAATGTGTATTCATTATCTTGCATATAGTATAGTTTTAATACATAAAAAAACTGGATAACTTTAAATTGAACACCTGATGAAAGTAATAAGCCTTCCAGAATTTTATTCAAGCAGCATATAATCTGAGGGTCATTTTTAAGTTTGAAAGTTATTGACAGAATATTTTTTTGAATTGTTTCATTCATGTGGTTACTATCTACTAATAGTCCGATTCTGGGACCGAACACATCACATTCACACTCCCAAATTTTTCCTCTCAGAATGGCTAACATTTCTTCGATTTCTGCACAATACTGAAAAAACTGACTAAAAACAAAATTTTCATTGACCTTTGAAAATTTAAGCGTTATCTTATCCATCGCATCGAAAGCGACGCAGTATAACGCCTCAATAACATCTACCTCGTCGAGTGACCAGTGCCATTGAAGTGACTTGGTCTCCTCATTTAAATCGAAGCCATGGGAATAATTAGGGTTTTGTCTTTTGATAAAATTTTTTAGATTATTGCCTACCAATGCTTCATTTTCTTTCAAATCAATTAGAAAACAGTGGCAACACAACATGGATATAAATAGTTCGCAAAGTTCATAAAAATCTCCAATTTGCTCGTCTGCGATACTTGCAAATAGTCTTGTCCTTTTTGAGTACGCAATGAATTGTAAGCACCAGCGAAAAGATTGAAATGCGAGGTTATAATTTTTATCTACATGACCAAATACTCCTTGAAATAATTTTATATATAGTACCAGTTTTAATTTATTCATTGTCTCTGGATCGGCTTTATCTTTCTTCATTATCTTGATGATATGTTTTGGACCCATCGCAAGATTAAAGTTTAAAATTTTGGCCAGCGCTTCTTTCAGAAGGTTATTGGTTTGAATCCTTAATGGTGAACCTTTTTTCATGATCGAAAGATTATAAAAAACTACATGGTACGGAATATAAAGAGCCAAAAAGTCCCTTATCAAATCACCATTATATGCTTGTAAATTTAGGATAGTCTTCACAGCTTTTTTAAATTCTTTTCTTAAACTTTTTTTAAAAGTTTGATAGTCGACGTCTTTATTCATTATACGTGAGCCGACAATTTGTGACTATGATCAATAAATAGGGCATATATGTACAATTTTGTTTGTATTTCCTCCTGTTGGAGATGAGTAGTAACATAATCATGGGTAAATCGTCTTCTCTGTGACAGCGCAAACCTTTACGCCCAATAAAAATTTGACAGAAAAATTCTCTATAGTGCCGGGGCACTTCATTCAAATTTAGTAAATAGAACTTTTGTGGCAATGGACAGGTTCAGCTACTGCATTTCATATGCGAATTCGCTGCTATACCAGTTTTGTGGCCCCAAAATCACCCGGCAGACAGGGTCTGGTAACACGTCATAATTCTTTCCCTACTTACGAACGTAAAGGAAGCTTTGCCAACTTTTAGAGAAATGGCTACATTAATTATGAACTGGAGTGAAACAACTGTGCTAAAATGATACGATCTAGTAATTTATAGGAAAAAGTAAAGATGGCAAAAAACAAAAAATAATGAGAGCTAAGGGATTCGAACCCTTGCATCCGAAGATATCAGAGATTTTAGAGGTTAAACCCACCTAAATCTGACGCCTTAAACCACTCGGCCAAACTCCCATTGTATGCTGAAAACGATGGATTATACAAGCCATTGGGTTAGCCATTTATTTCTAAAGTCTTTTTCTTGGCTGATTACTTATTAATGAGAAATTGGTAAAGTTTGACATAATTGTTGGGATTCCATTGTTGATTAAGGCTATAATATTATGTATAAGAATAAACTAGAAGTTCTCCTCGAGGATATAGAAACTCTCAAATGGAATCGATATTTCTACACAATAATATTACGATTATTTCTCCTTCCGTTTTATATTTTTCATTATCTTATTACATTATCAATCCTTCCATTTCAGCTTCCTTTAACTTCGGTTGCATCTTCTCATACCTTATGTCATCATCTAACTACCCGTATATGATAATATACGCGTAGTAAGACTACTAGTTAATGACGATAGTTGATTTTTATTCCAACAATTAAGTTAGCAAATGTGGGAAAGCATAAATTATTTGGGAAATGCATATATCTCCGCGATTTCCCTAGCTTAGGAGCTCTTTGGGATCGATATCATTTTTGTTGGAATAGATGTGAACTCTTTGGTTTTCGGTCAGACTAGACGTCAGTAAATAGTTTGAAAGCGAGAATAAAAAATAATTGTAATGGATAATGAAATGCCGTTAATTGGTAGTATTAATGAAGAATGAATATCCATCTTTTCATGCAATATAAGAGAAAAATATAAAACTGCTGAGATACGGACAAAAATCACCTATGTACAAGTATTTATTTTATCATATACGGCGTAAGAAGATGACGTCAAAAATTGAGGAACAGTCATCGAATTTAATGGAAGCTGAAATGCAATGATCGATAATGTAATAGGATAATGAGTAACAACAATTAAATTGAAGAAGAAAAAATAGTGATGCTCTGTAGAGATGTCATTTCCCTTCAATGTTGCTATATTCTCCTGGCACATTAACGTATGCCCACTATTATTGCCTTTAACAATAGAATCCCAACAATTATTCAATTATTCACCCATAAAATCCACCTATTTTTCAAGAAAGCATTAGATTTGCTCATTATTATTTATTATTAACATAAAAGTGCCTTTGGTAGTTACTATGTATTTAGTGTGGTGACCCGTATTCCTCATATATATAAGTAGCTACCACATTATGTTCAATCAATATATCTTTAACTCAGCTCAGCATTGTCTGAATTGCTCGCTTAAGTTTTTATCCTGTGATTAGTGCATTTACACATAAACGTATACCGGGTGTACCTCAATATACTATGTAAACATTTAAATTGTTACCATAACAACTCATGTTATTATTAATGATCACTTGACAACATATAAAAACGAAAGAAGAAATAATAATACTACTATGTATAAGTATCCATTTCCTTTTGTGGATTCCTCAAAATGGCCAGTATATTCGGAAGTAACATAATGTAGTTATTCATCGATGAGGTTCACATTCTGTAGCACTGACCCATCGAAAGAAAAGAGTTTATATTTTGATAAATTACATAAAAGCTGAAAAGTTTGTAGTGGTCATAGAAGGTAACCCACCTCCTAAGAAATCCAGCATCATATGCATACCACCACCTCCACTATACTCATCAACATCCTGTGGTAAAACCTGTGATACGCTATCCAAGAACCACACTTTGTCCTTTATTTCTGTGGTATAACCTCTCAATAATGTATAGTAAGACCTCATTATTCTCATGGCCCCTAGGTCGCCTGTCATTAATAATGCTAAAAAAGTCCTATCCAAAAGAGCAGGAAATGAGAAGACTCTCAACATAAAATCTAATTGATTTTTTTCGCGATGCAGTTTGTCCAAATATGCTAAAGTTATCAAGTACGGTGAATCAATTTCTACGGGATATAAATCTGCTATACTTTCGTCAAAGCATACGAGTTCCGATATCGTATTATTGTTATTTCCATCACCATTATTGCTATTGTCATTATCATTATTATGATTACTTTGGTTGATTACAGCTTCACCCAAATCACTCAAGTCAACAGAAATTAAGTTATAAAACTTGGATGTCTCCGACAGGGGCCATACAGCAGTTAGTATAGTTACGGCGCCTTTAACATGGAAAATCCATGCCGTTGGTGAGCTGCTTGAAGCATTTGCCAATGAATCTAGGATTAATATTAGAGCACTAGCCACCAAAGCATCTGTGTTATCATCTGAAATTTCGAGCACAGCCTCTCTTAACAGTCTCAACGCTTCTAAACGATGACTAGACACGTAGTTATCCAAGCCGGCTTCAGTTCTGGACAAATGAGTGGCGCTAAAAGCCAAAATTGTATGCATCAAGAAGGGAAAATGAAAAGCCAAATCCGGAATATAAGTGCTCCATACTTCAGGACCAGAAATGCCTGCTTCGGTTATGGTATGCCATACGTCAGTACAATAGTGATGAAAAAGTTTTAGATCTATCAAATTCAAATTTGATTTTCTAGACAGCCCGACTAATTCAGGGACTAGTCGTGAGGCTGATGAAGCGTTTGAATGGGGAGAAGATTGTTGTTGAGTGTGAGAATTTGATGAACGTGGAGACAATGCCTCCGAGTTGGATAACAGGTCACCCATTGGGGACGTCTTCAAAGTAGGAGAATTTCCCAAAGCGGTCCTGTTGTCCGGTATAGATAACAATGACTTTGTAGAGGTTACATTGGATACTCCCGTTGAAGGGGACGCAATGTTTTGATCTATGGAAGGTTTGGACAACGTGTGTGGGGGACTGATTGTGAGACCGGTATTGTCGATTATCAAGTTTTTGTTATGAGATAGTATATCAGAAGCAGTAACTTTATTTTCGTTTCCGTTAAGGGGGTTATTGCCCGAATTAACAGCATCCGTCTTAGTATTATCCAATGGGTTCTTCGTAAATTGCTTGTTTTTGTCCTCCTGTTCCTGTTGCATATTTGCGAGTGCCTCCTCTGCTGTGCTAACTTTGATTGCTCTGTTATTGGATGTAGCAAACTTTCCGAGGCCAAATAACTCTTGAAACTCAGAGGCCATTCCATTTGCAGCACCGTATGGAAATAATGTATTGAAGCTCTTCATATTGAAGTTCAAGCCCATCTTGTTCAATTGCGCTAGCTGGTCGAAGGGAATATTGCTGAAGGGGGACTGTGTTCCTTGTTGTTGTGGAATTTGCTGATTTTGTTGTTGAAGTTGTGGCTGCTGCAATCCATTCGTCACCGAATTTAGCCTACCAGGCGAGAGTAAGCCGTTAAGGCTACTTGATAAATTCATGGCCGTTGATTGAAAACTAGGTGTTATCGGTATACTCAATGGCGAATTCCCTGGTAGGGCCATGTTTGGGTGGTTGTTGTTTATCATTGAACTGGGAGCTGTTTGTGTTATATTATTATGCGCTTCAGCTCCATTTGCACTGCTGTTGGTACTGTTACTGGTGTTATTCACTAAACTCGCTAATAGGTGCGGTAACAAAAGATTCTCCATATTATTGGATACGGATGGAGGAACGCTATTAGGGGAATTGCTTTGTTCATCAGTACCAACATGTGGCAACAGTTGCTGCTGTAACTGAACTTGCTGTTGTTGACGAAATTGCTGTTCTTGTTGATGATGAAGTTGCTGTTGTTGTTGTTGTAACATGATGGCATTGTCACTCAGATTTTTCTTGCCTACCCTATCGTGGACCGCTGATGCAAATTTTGACGACGAAGAATCTTTTCTTCTTCTTGGCTGAATAGGGCTGTAAACACAGTCCAATTTCATGTTTGTACATTTCTTGCAAAATGGTTTGCCTTCATCACATTTTACTCTTCTTCTTTTACAATTGTCGCAACCGGTCTTGGACTTGTTATGAAACTTCCGTTTCCCTGTCGAAGTCTTGCTCACTTTCTTGCCCCCAACCTCAATCAGTTCAGCATCCTTCTCTCTTTCTTGTCCAGCATTCCCATCATCGGATGTCATGTTATGTTAGATGGAGATCTATGGATAAACGAAATATAAACCTTAAATGAAAAAAACCGTCGACTTAACTCCTCTATATTATGTAAAGGCGAAATGTTATTTGTGCCTTTGAAAAGTGGAGGTCTTGGTTGCTTCTCCTTCGACGATAATCGATTTCGGTGACTAGTTAGTAGATGATGTAATCGTAGACGCAGGGAACCCTTGCTTTTCCCCAATCGTAACAAAAAAAAACAAGGGGAAATAAACTATTAGATAGTACGAGTTCGTTAAGTTAAAAAAAAGGCTATAAAAGTCGAAGAACGAATGATTACGACCAACATCTATTGTTCAAACTTGCCTTCGTTGAGTTTATCGAACGCGCTCGTTTAAATTTTTCCGACAAGAACGAGGAACGAGTCACCAATTACGTTTTCGGCTCTGTCGGTTGCAGGATCTGTAAAAGCGATATAGATACACACGTCAGCATGAAGCTCTTATGATTTGGCGAGTAGTGTTAGTACGTTAAATGCTACGACTCGGCATATACTGTGCTCGTTTTTATCAGTTTCATCCGAGGATTGCAGCCTTTTTTTTTCATTTGTTGATGTTTCTCTAGTATTTTCCGTCTTGTAGTGGTTTCGGGTATGTTGAACATAAACATTAAAAAAGACGATTAAATAAACTTGAGTTTGTACAAAGGAAAGCTGTAGTCATAGAGTATTTAGAAAAAAAAGCAGCCACAGTTTACATGAAGATGTGACCAATGAGGAGGCATCGGTTTGCCTTTGAATCTCAATCGCTTGAAAATTGAGTTCTTTTCGAATGATGACACCTCCGAGAAATGGCATTTCTATGCTAGCGCCACTCTACCCTTTCAAACGTCCGTACTCATATGAAGTTTCATCCTTCACGCAGCGATCTAAAAAGTTGTAAAAAAAAATACATTTAGGCCTAGCTATATATGCTACTATGTATCATTCAGTGAAATGGCTGAGGTTATATAAAATACTGGGAGGTCGTTTTTACGCTAAAGCAGACCTTGCGGATCTTTTCCTGTAGAATATATTTGTAGCATAAGTCCAATTTTACGGGCGCATTTTCAAAATCAAGGTGATATTGACATATTTTGAAGAGCACCCAATGGGCTAGCTGCAAGAACAAAGAGACCAGAAAGCCTAGAATTAAATGCCAGAAAAATGGAAATTTATTCTAGACAAAAATTGTTCGGCACCTCTACAGACGTTTAACGAACCTGGTCCGGCCTTTGAGGCGATCAAAAAAAGGCCCATTTTTGTGTTCCGCGTAATTGGTTTGCGCCTTTCCATGGAGCTTGGTGGGCGACATTCTCAAACTGGTTTCCTGATACATCATGCACGCCCGTAAAGGGTTTAAGTATTGATTGCTAGCCTGAATGTTTCATATGCATACCGTGTCTATGCAACGAATATATTTCAGAAAAAAGCACGAAAGCCAAATTTTTGATGTTAAGAGGTGTTTTTGCCCGTAAACGGAGAAGACGTGGTAGGACTCGCAAATGTCGCGTTTAGCGTTGAAGAACATGGAAGTATTGAACGTTTGGGGCTTGACGGCTCGACTTTTTTGCACTACTCCGCCTTGAACAGACGGATGATCCTGGCGCAAGAAACAAAGAGAATCAACTCTGAGCAAAGCGAAAAAATGAAATACAACGATAATAAAAGGATAGGAAGGTGTATATATAAGTTAATTTTAGATATAGATTAAGAAAAGATGGGCATATACTAATATGACTACAAAATTGCACATTTTTTACTTTTCTTGATAACAGGAGGCTCCAAGGCGGCCACGATAGCTTCATCGAATACATTCTTCAAACCGCGTTGTGTTAGTGCCGAACACTCGACATATTTTACTGCTTTCAGTTCTCTTGCTAACCTGGAACCTTGTTCTGATGTAATCGGACGTAATCTTTGTCTTTGCAACTTCTCGATGATTACCTTGTCATCCCTTAGATCAATCTGCGTACCGACGACCAGGCATGGTACACCTGGACAATGGTGATGTACTTCAGGGAACCATTTTTCTTTAACGTTTTCAAAAGAGGGTGGGGAAATAACACTGAAACAAACCAAAAATACATCAGTAGAAGGATATGACAAGGGTCTCAATCGATCGTAATCTTCTTGACCGGCCGTATCAAACAAACCTAACGTATATGGTTCATCACCAATCATCACAGTCACCGCATAGTTATCGAACACTGTTGGAACATAGTCGGCTGGAAATTGATTCGTTGTATAGGAGATTAGAAGGCACGTTTTCCCAACAGCACCATCACCGACAACAACACACTTTAGCGTTTGCATTTTGTGGAAGAGCTAATACGTTTATTTCTTGTTTTATGAGTTTTGCTTCTCTAATTCGTTTGTTAACCTATCTCCTCAGGAAAATAGAATAGTATAATAAATAACGAATATAATTTTTTGCGACAAAGGAAACCTATTGCAAAAAGTGAAGAATGACAGAGAAGGATAATCAGTATATCTCGGTACACCTGGAACCTATTTATCAAAACACTGCTCTTGCCTTTTCCAAGAATCGCGTCTATCATCGATCAATCAACCTTGTTTGCTTTTTTTTATCACTTTACTTTTTCCCGTATCTTGTTTCATTTGGAAGGGCCCAATGGAAGCAGTATTACCCGTATTGAATGACCCTTGAATCGACGGTGGAAGACATCTTTAATGCGATTTTTAGAAGACAATGTGCCGTATTTACCTGTATATGTGGATTATCTAACAGTCTACAATACAAAAATTAGGTGCAACGTAGCTTCAACAGTTGATAGAAATAATGCAACTTTTTTTTAAAAAAAAAAAGAGAAAGTGCTCGAGGTGGGGATTGAACCCACGACGGTCGCGTTGCTTTTAAAGGCCTGTTTGAAAGGTCTTTGGCACAGAAACTTCGGAAACCGAATGTTGCTATAAGCACGAAGCTCTAACCACTGAGCTACACGAGCATTTTCGAAAGAGACGTAAATTAAATTGTTATTTATACCGTAGATGATTGTTTTTCACGAAATTACCCTTTTGAGTTCCGGCTTGTTTCGTTCAACAGTACTACAACTGATAAGTTAGCTTCATTATTGGAAGAAGGTTGATAAATGAAAGAAGATTCACGACTACGCACGGCAACTGGTAAGTAATACACGGGCCCAGATATTTATTTTAATTCTTGGAAAGAAAGTATAAATTTATAGGTTCGCTATCAGTTTACGAATTTCAAACTACGTCATATATAATATCCAAAAGAAGATGAAGGCGATGCGGTCACTCTAGGACTACAACTTATCCATCGCCTCATTTAGTGCATTCACCGCAATGTATACATCTGAAAATGTATTATATAAGGGGGCAGGAGCCAATCTAATTACGTTTGGTCTTCTTGCATCGCCAATGACACCATGGTCATGCAAATATTGGAAAACTTTGGGCATAATATCCTCTTTTCCAGTGTCAGAATCGAAGTAAAGTGACAATTGGGCACCATGTTCTTCATCTGTGCTTGTTGGAGTTAATATTGTAAAAAAACATGGTAATTTCTCGATTCTTAAAGGGTGTTTGTAATACTTGGAGGCTTCCAACAGTTCCGTCATATAGTTCGTCAGCAATAACGATCTTTTACGAACTTCATTGATACCATTAAACTTCGCAAATAATTCCAATGAACTTCTCAATGCCACTGTGTCAATAACGCTTGGATTAGATTGCCTGAATCCCAATGCTCCTGGAATCGGTTCGAACACTTCCAGCATTTGAAACCGCTTAGCAGGATCATTGCCCCACCAACCAGCTAATCTTGGCAAACTTTCCTTAGCAGGGTCTGGTTTAGTATGCTTCGAGTGGACAAATAAGCCACCAATTCCACCAGGCCCGGCATTCAAGTACTTGTAAGAACACCAACAGGCAAAGTCAACACCCCAATCATGAAGTTGCAACGGGACGTTCCCTACAGCGTGAGCTAAATCCCATCCAACCAATATGTCGGGGAATTGGTGGGCAAATGAGGTGATTTGGCCAATATCGAAATATTGCCCCGTGTAATACTGAACACCTGACAAACAGACCAGCGCCAATTCATCTTGGTTTACCTCTATGGTATCCAGGATATCTTGAGTTCTGATATAAGTCTCTCCCTCGCGTGGCTCGATCTGAATAAAAACATTCTCAGGTTCCGAAATTCCATGAATTTTGCACTGGTTGTAGAAAGCATAATAGTCTGATGGAAAGGAGCCCTTTTCAAAAAGGATCTTGAATCTTTTCTCAGTAGGTTTATAAAACGTAATTAACAATGAATTCAAATTTGCAGTGAGACTATTCATCACTGCAACTTCATTCTCTTGAGCACCTACGATGGGGGCTAGTAGTGGAAGAATAGGTAAGTCAATGCTGACCCAAGGCACCTTTCCTCTGGCTTCTTCAGGATGTTTGAAATGCGATTCCACAGCACAGTCGCTCCACGCATCTAGCTCAGCATTAATTGAATTCCTAGTTGACTTCGGCATCAAACCTAAAGAATTCCCGCATAAGTACGTCACAGGCTTATCGTCGGACGATAGTCCCATGGATTTAAATGTAGGGATGTTGAATTCATCCCTAAGAGATTCCGGATATTCTCCGTCTAATTCCAAAGCTTTCTCCATAATTACCAATTTGTCTCTTTTTTCCACAGAATATATAGGCTTAATATGTACGTATTGACAGCATATATATTTGCTGTCTTGAATTTATTATGCTAATAAATAATTATGTTTTTCAAGCGCAGTCACCTATTTCCAAAGCGATGGGTTTGTCCGTGCCGGAGACGGCATCCCGTCGTTTTAATAACCGTTATAAAAACCGCCCCATATTTTCGTGGGTTGACGACGACAGGCGTGGACGACGTTAATTGACGTCGTCATAATATATTTCATATTATGGTTTTTTCCCTCACCATTACTTGTTCTCTCAAGTAGGAGTATCTGGCACTTGGACGGTGACGTCCTCATCAGCATCAATTGCTTCGTCTGGATATGAGAGAAAATCAGAGGATAGTGGGCCAGTGATAGTTTTTTTCCCTCGTGAAGCAGCATGTTTTACCAACTCAGAAGAAACGCCATCTTTTTCTGGGAGCGGAGACAATTTTTTTGTTCTCCGGACATTTGCAAATTGTTTTTCCAGTTCTGTCACAGCTATTTCCCCGGCTCTTTTGCGCTGCTGTTCGTCTCTTTTGGCCTCAACTTTTCTCGAGGAGACTACTCTTTCTTGTTGTGTTTTTACGTTTATTTTGGAGGAAATTTCCGATAATGCTATTTGGCGTTTCATTTTAATATCCGGGCTTATTAAATCAAACTTATGTTTGCTGGCATTCCATATGACGCCGGTGTCATTTTTCTCTAAAAATTTCATGCCAGAAAATATTATTGATCTAATTCGCAGAACACATTCTTCTTTTGGAGAAAGCATCTTAGTCAATGTAGGGCATCCAATTATATTATTAATCATGTCGGGAGAATCATACACATAATCGTCATTAAAATCGGTTAGTGCAAAGTTAATGCAAGAGAATTCCCTGAAAATAATATCTTCTCTAAAAAGATAGCTTCTTTTCGGCCTGTGGCTATATATATTTCCTGAACAATTCAATGGACTATTTATCAAGTCGTTCAGCAACAAGGCAAATGAAGTGCAAAACTTCCTGTGTCTGTGAGTGTACTGCAAAATAGATCTATATGACTTAATCCAGCACATAAGCAAACGAATAATGGCTAGATATCGAAAGTCTTCCATGTTTTTTTGCCAGGAGGGTTTGATGACGACGTCTATGATATTAGCAATAAAATCAAAGCTCAAGTCTAAAAAAAAAACCTGGCGCTCACTCAAATCTGCATATTTGAGTTTGTTCTTTTGTTCCTTACTTTTTCGAGTTGTAAACATAAGATCGAAACTTCCCATTGTGGCAGCCAAGTTTTCAAGTATAACATTAATATTACCTGAATGATACTTTAATGCAGCTATTTGTAAATGCTCTTTCAATAACCAACAATTAGAAGCACGTGATGCGTTCCATGACTGTGGAACCAAAGTGTGTTCTACTATCGATAGAAATTGCAAAACAATTTGACCTTCAAAGAATGATTTCTCACCTTTGAGATCTTTTGACACAAGAATTGCCAATTTTTTCATCAGACGTCTTCTTTCCGGAAAATTAGGAGTTAAAATGAAATCCTTCAAATTGTTTAACGCACATTTGGACGGAATCCTTACTAATGCTCCTCTTACTAATTCAAAAAAATACAGTGAGAATTTCCCAGTGATCAAGTAAATTTTCGCTCGTTGAAAATAAGTATCTCCAACGGCTGGGAGATAGAGTGAGGCAATATTCAAGTACCTAATAGACTTCTCAAAACCTTCCACACTCTTGGGTTTGTTAGACGGCTTGTTTAGTAGTGTTTTATAAAAATGTGTGGAACCTAGATTAATCACGCATCTTTGTAGTGAGATTACAATGGAAAACGTCAGTGGATTACTCGTGTTTAAGATAATTTTCTCATGAGTTGAAAGTCCATCTGTGTATTGCATCAAATTCAACTTCGCGAAGAGAGCATTTGAAATAACGGAATTCATATCATACTTTGCGCATAGGTGTTCGATGATGTCATAGTAATATCTGTGTGTAATTTTGAAAAATTGAATCATTTTTTTTTGAAAAATTCTAAAAACTCTGAACTTTCTTCTGTTACTTAGTCGCATGATGTCATGGAACCAGTGCTCAAACCATTGGAGTGTAGGTTCGTGAATTTGAAGCCATAAAAGTTTCAGAACCAATGGTATCACGGAATCATTTATGCATTCGTAATTGTTATTATGGTACATATTTTCTTGTTTCAAAAGTAGCTCTTCGAGAAACCTAGTAGATTTGCAATGTATTCCATCCAGGAAGCATCTGAACGTGATATATGCATTTTCATCGCATGTCAACCTTGATGTTAGATGTTTATCCAGATGCGCACGAGCGTTCTTGAAAAATATTCTCATACATTCTTCGTTAACTTCTTCATTATCCATTATCTATGGTGGCATGTGTCATTTAATGGAGTATACTTTTTCCCCTGGTAAGTTTGCTAAAAACTGTCGGATCATACAGGCATGTTAACATTTCCATTATCCTTTTTGACATTGGATAATGGCGTGAACGCGAAAATCACATTGATAAAAAAAAGCAGTTTGGTGAATTAGTAACTGTCAATAAAGAGGGCATCGCTTTTGAAAGCACCTTCGTCTGTGCGCTCGCTTCAGCTACGTAAAGGTGTATTATAGACAATAATGAAAGTACTATGTGTCGCAGAGAAAAATTCTATAGCGAAGGCAGTTTCACAGATCCTAGGAGGAGGCAGATCAACTTCAAGGGATTCCGGCTACATGTATGTAAAGAACTATGATTTCATGTTTAGTGGGTTCCCGTTTGCCAGAAATGGGGCTAACTGCGAAGTTACCATGACTAGTGTTGCAGGGCACCTAACAGGCATTGATTTCAGCCATGATTCGCATGGGTGGGGAAAATGCGCCATCCAAGAGTTATTTGATGCGCCACTGAACGAGATTATGAATAACAACCAAAAAAAGATAGCAAGCAACATCAAGCGAGAAGCGAGGAATGCAGACTATCTGATGATATGGACAGATTGCGACCGGGAAGGAGAGTACATCGGTTGGGAGATATGGCAGGAGGCCAAGAGAGGCAACAGGCTCATACAAAATGATCAAGTATACCGGGCAGTCTTTTCGCATCTCGAAAGACAACACATATTAAATGCAGCACGAAACCCAAGTCGATTGGATATGAAGAGTGTGCACGCTGTAGGCACGCGGATTGAAATCGATCTTCGAGCAGGTGTTACATTCACCAGACTCTTAACAGAAACGCTACGAAATAAACTGAGAAACCAAGCCACCATGACCAAGGATGGTGCAAAACACCGCGGTGGTAACAAGAACGACTCACAAGTCGTATCGTATGGTACATGCCAGTTTCCAACGCTCGGCTTTGTAGTAGACAGGTTTGAAAGAATACGAAATTTTGTTCCCGAAGAGTTCTGGTATATCCAATTGGTAGTCGAAAACAAAGACAACGGCGGAACAACAACGTTCCAGTGGGACAGGGGCCACTTGTTCGACCGGCTGAGCGTGTTAACGTTTTACGAGACATGCATCGAAACCGCCGGCAATGTTGCTCAAGTAGTAGACTTGAAATCAAAGCCAACAACGAAATACAGACCTTTACCTCTGACCACAGTGGAGCTACAAAAAAACTGCGCCCGGTACCTGCGTCTGAACGCCAAACAATCACTAGACGCAGCAGAAAAGCTATATCAAAAGGGGTTCATATCGTATCCAAGAACAGAGACTGATACTTTCCCACACGCAATGGACCTAAAATCCTTGGTCGAAAAGCAAGCTCAACTGGACCAACTCGCCGCAGGCGGCAGAACCGCCTGGGCATCGTACGCGGCATCGCTGCTCCAACCCGAAAACACAAGTAACAATAACAAGTTCAAGTTCCCACGAAGCGGGTCCCATGACGACAAGGCGCATCCACCAATCCACCCCATCGTAAGTCTAGGGCCTGAAGCAAATGTTTCGCCAGTGGAAAGAAGAGTATACGAGTACGTGGCCAGGCACTTTTTGGCATGCTGCTCAGAGGACGCCAAGGGCCAATCGACGACCCTTGTGTTGGACTGGGCTGCTGAACGTTTCTCAGCTTCAGGTCTCGTAGTCCTAGAGAGAAATTTCCTCGATGTTTACCCTTGGGCCCGATGGGAAACCACCAAGCAGTTACCGCGGCTTGAAATGAATGCCCTCGTAGACATCGCGAAGGCCGAAATGAAGGCGGGCACTACGGCGCCGCCCAAGCCGATGACTGAGAGTGAACTCATTCTCCTCATGGATACAAACGGCATTGGCACAGACGCCACCATTGCGGAGCACATAGACAAGATCCAAGTACGTAATTACGTTAGGAGCGAGAAAGTAGGCAAGGAAACCTACTTACAACCCACGACCCTGGGTGTCTCACTAGTGCACGGCTTCGAGGCCATCGGCCTCGAAGACTCCTTTGCAAAGCCCTTCCAGCGCAGAGAAATGGAGCAAGACCTCAAGAAAATCTGCGAAGGTCATGCCTCCAAGACTGATGTTGTAAAGGACATAGTCGAGAAGTATAGGAAGTACTGGCACAAGACGAATGCCTGCAAGAATACTCTCTTGCAAGTTTATGACCGTGTCAAGGCATCCATGTAAGGCGTTTTTGCCGCCTTTTGTCTTCGAAAAAGCTCTCCGCTTAATTGCATGATTCAGCAGACTGCATATGTGCATTTTCAGTACCAGCCGCAACTGCATCAAACCATGCAGAAGTCGCCGCCACAGAAGCTCCAGCGCGTCGCGTAAACGCATGTTGGAAGGCGCCCCAATTAGCATATTCACGCGCGACTACCAAACGCATAGGGAAGGTTTCAGAGAGCCGATGAGCAGCGGATGCACGGAGTACGGCCATAAGGCTGCAAAGCGCTTGGCAGGAATGGGCGTTTTCTAGAGGTTGCCTTATTGATTTATATGGAAGAGGAGAGGATTCATCGATCGGGCTTCTAAGGCAAATAGTATGCATACCTTTTTCGGGTAGTTGAAGAGAAAAGAGGAAGAGAATAGAAAAAAAAAAAGCGAAACTTTTGCATCCTCTATTGTAATGTGATTTCTTTTTTTTTATTAGGTATATATGTGAGATATAATTCTCGAAGTCATCGGGAAGCTTTACCATTTCATTTCCTATTCCAGAACTCATATTAGCATCTATTGTTCTGAGATTCATCGCAACATCATTTAAAGGACTGTAGAGCCAATTGCATCATATCAATATGAGTTTCGGTAGTAAAGTCTCCAGGGCTTTGAGATTTTTGGAAATTCCTGTCAAAGACAGGGCATCTGTGAGTTTCTTGAAGAACCCGGATTTGCAACCTATTAAGGCTGCTAACCAAACATGGGGGTTCTGGTCTAATTTTGCATACTGGGGTGTTATGTCCTTTTCCGTGGGTACATGGATGAGTGCCTCTGCCGCACTAGGTGCTGGATTAAGTTACCCAGAAACCATTGGTACGTTTATCGTCGGTGATGTGTTGACTATTATTTTCACATTGGCAAACTCGTGTCCTGGTTACGACTGGAAGGTCGGTTTCACTTTGGCCCAAAGATTCGTCTTCGGTATTTACGGTTCTGCCTTCGGTATCATCATCAGAATTTTGATGAGTATTGTCAACTACGGGTCCAACGCTTGGTTGGGAGGTCTTTGTATCAATATGATCTTGGATTCATGGTCTCACCATTATTTGCACCTGCCAAACACCTTATCTTCGAAAGTTGCCATGACCACTAAAGAATTAATTGGTTTTATCATCTTCCACGTTCTTACTGCATTCTGTTACTTAATGAAACCCTACCACATGAACTACATTTTAATTTGGTCGTGTGTTGCTACATTTTTCTCTATGTTGGGTATGGTGATTTATTTAGCTAAACAGGCTCACGGTGTTGGAGAATTGTTTACCTCCACCAAATCCACTGCCACTGGCTCCACCAAAGCTTGGGCTTGGGTTTATATGATCTCGTACTGGTTCGGTTCCGTTTCTCCAGGTTCCACCAACCAAAGTGATTACTCGAGATTTGGTTCCTCCAATTGGGCTATCTGGGCCGGTACCATCTGTGCATTGTTGATTCCAACCACTTTAATCCCAGTTTTTGGTGTTATTGGTGCCTCCACCTGTGACAAACTATACGGTGAACAATATTGGATGCCTATGGATATCTTCAACCATTGGTTGACAACTAACTATTCTGCAGGTGCTCGTGCCGGTGCGTTCTTCTGTGGTCTTTCCTTTGTCCTATCTCAAATGTCCTACACCATCTCCAACTGTGGGTTTGCCAGTGGTATGGATTTGGCCGGTTTATTACCCAAGTACGTCGACATCAAGAGAGGCGCCCTTTTTGCCGCATGTGTCTCCTGGGCTTGTTTGCCATGGAACTTCTACAACTCTTCTTCTACTTTCTTGACTGTCATGAGTTCTTTCGGTGTTGTCATGACTCCTATCATTTCTGTCATGATTTGCGATAACTTCTTGATCAGAAAAAGACAATACTCCATCACTAATGCCTTTATTCTCAAGGGTGAATACTATTTCACTAAGGGTGTTAACTGGAGAGCTATTGTTGCCTGGGTTTGTGGTATGACCCCCGGTCTACCTGGTATTGCTTGGGAAGTCAATAATGACTATTTCCACAACACTGGTATTGTCAATTTCTTTTACGGTGACTCCTTCTTCTCGTTTTTGATCTCCTTTTTCATGTACTGGGGGCTATGCATTTTCTTCCCATTCAAAATTACTGTTAAACATGATGACAAAGATTATTATGGTGCCTTTACTGACGAAGAAGCAAGAAAGAAGGGCATGGTTCCATACAGTGAAATTTCTGAAGAAGAAATCCGCGCTTACACATTAGGCGAAGGTTACACTACCGGCCACGAGTACAGACCTGAAGGCTCCGACGATGAAATACCTGAGTTGGTCAAAACTAGCTCTGAAAACACCAATGAGTTTGAAATAGTTCATCATAAGAATAATGAAAAGCAATCTTCCACCGCCAGTGAAAAAGCTGCTTAGTGGGAAATAAAATTCCAAAAAATAATTAAGAATAAAATTTCCCTTTCATTTAATGGCTCTCTGCACTAATTTTTTTACCTACGAAATTTTCCTTCGTTCACACTTAATATTAAATAACAGCTATTTCCTAATAATAACATGTACACTAGATATATAATACCAAATAAATTAAAAAAAAAGAAAAACAAAAAATAACGTAGCTTTGTTACAGTCGTAAAAAAAAGAACAATAAACCAATCTTATTGCCTGCGTCTAACTATTCCTATTATATTCCAATATATTAAGGGGTAAGAACTACTATTATTCGCCCTGAATTGAAATCTTTTAGAAAGCACCTGTTCTCTCTCTGGTGTTCTTTTTTTCTCATCTATTATCTAATTTCTTCAACCTTCGTTATTTGTTGTTATTCCGTAATCGTGGTGCTCAACTTTTGAAATTTCACTTGTTTACCATAACGGAACATAATTAAAAATTTGTTCTTGAAAGTCACAAGCACTACGTGAACACAAAATTAAGGCAAGAGTGACAAAGTAACCCTCACAAGAAGCCTGTCGTTGGTTATATTGGAAGCTATAGATATAATCGAACCCAATGACTGGTCCTGGACCTGAAATAAATAAGGAGGAGCACCCCAGTTCTCCGGGCAAGAAACAGATAACATATAATAGTATACCCAAGAATGCAAATCTAATTGATGGATCTACGAATTCATCGAAGAGGCCAATTGAAAAGTATGACAAGAGAATAGCCGACCCAACAAAAAGCTATTTTCCACATAGCATATCAAGAACACCAAGGAGAAAATATACTTACATTCTAGTCCTCACATCACTAAATGGAACTTTTGAGAGCAAACATGTGGTGATACCATTTAAACCAGATGGTTTGAAATTGGGAAGGCCTGTTGCTAATAGTAATAGCAGCTCCAGTTCATCGCTCAGGGGCGGTAAAAGAGTGGATTCACACACTTTTTCCCAAGTAAGGTCCGATAATGGTAATTTCGATTCAAGAGTACTCTCCAGGAATCATGCATTGTTAAGTTGCGACCCGCTCACGGGTAAGGTATATATACGAGACTTAAAATCCAGTAATGGTACGTTCATTAACGGTCAAAGAATTGGCTCAAATGACGTAGAAATCAAAGTTGGCGATGTGATAGACTTGGGAACAGATATAGATACGAAAATTGAGCATCGAAAAATAAGTGCCACAGTTGAAGAACTATTTGTACAACCTTTATTAGAATCACCGATTTTTGAAAATGAAGATAGTGATGATTGCCATACAATTACAGAAAAAGAGGAGGCTGCTGCCATAACAAGTCACATATATGGTGATTCCAACAACCTAGAATTGGAAGAAGTTATCCTGGGCTCTGATACAGAAATACTGAGTGGAATTTTTATTAATAATTGTATTGGTACGAGCCCGACTTTATCTAATATCATCAAAACCCTGGCAATGGAAATTCCATTTTCCAAATGCGATAATTATAAATTACAGTCGATGGAGAATTTCTTAATTAATTATACGACACATCTAGAATACACTAACAAACTTTTAGTGGAAAAAAATGATCAGCAACTGGTAAAGCTGCAAAATGGATTAAGAAGGAAACTGTCGGGGAAATACGAAAAGATTATCGAACAAAACAGAAATCAAGTAAAACAGTTGGAAAGGGACCATATGTTTTTCAAAAAGTCATTTGAAGTGAAGAAAAGAAGAAATAATGAAAAGCAAAAAAGCATGGAAAGGGAAATAGAAGACTTGAAAACTAGGTTAGAAGTGGAACGATATAAGAATTCACAAATGATGAAGAAGAACAAACAGAAAGAACAAGAACTCTCAACTGCATCTAAAAAAAAGACTACCGAACATGACACTAGAGGCGTTCCGGGCATAAATCCTAAGGGTACTGACAAATTTAGCATCAAGAACACGCTATGTAATCATTTCACAATATTAACATTTGGAACTATTTCCATCGGGATTATAGCTATTGTCTTCAAGATCCTTTCCCCCAACTAGCATCGTAAATACAAGACACACACGATCCGCTTTTCACGTCAGAGATTATTATATACGTACATATATATGTAATAGATATTCACATGTAAAAAAGGTAAGCATCCTTTCATTTAAGAAAGTATGGGGGGAGTCATCCGCCTCACGGATTCTTTTTCAAAATATTGACGTCGTCAATTTGCATTCTTTCCAAAGTTTTTATTCCTAGCAGCTTTGTCATTTCTTTGACAAAACTAATTGCTACACTTTGCACATTTACAACAGCATCGGGTCGTTGTTCCATAATTGAAGTAGTCAGTGTATTTTTCAAACCGCACATTTCAAAACTATTCATATACGATAGATCTGTATTAACATTAATTGCTACCCCGTGCGATGTTATGGAACGTCTGACGTGTATTCCAACACTAGCAACTTTCTTCTTGCCATTTTCAACCCAAACTCCAGTGTCCTTTGTAGTCATAGCATCTAAGTTCAAAGGCTTGTCAGTGTCGTCGCACATCTTGGTATTCTTCAACGTTCTGATAGTGGCCTGCTCAATGCATGAAACCAAGCATTTAGCAGGGAAACTTTGAAATGTTTTCAAATCTAAAATAATGTAAATAACAATTTGGCCTGGACCATGAAATGTTACTTGTCCACCCCTTTCCACTTGAACAAACTTTGGTCGTGGGTTGTCCTTTTGCGTTTCTGGAATGAAACTTTCATAAGCCGCTATCTGATCTGGTGTCATAGTTTTCTTAATCCTCTTCCCACCTGTATAAGTTGGCTCAAACTCAAACGTTAATATTATCGGATTAGGTTTCATTGCCATAACCTTGTCTAATATTCTTTTTTCGTTATCATTTATTGTTGCAGTGCCCTTATATTCTTCATCCAATTGTATTAATTTTCTCTCAATCTTCGATTGAATGTCTTTGATGTCCAAATTTGCCCTAACTAATGTCTCCTGTATTTCCAATCCTTTTTGAAAAGGTATTCTTTGAGTGAATTGTAGATGTCTGAGCGTTTGCGCTGATGGTTTTATAGGATGTGTCATTTCCTTGAGAACAGAGGCACAAGTGCTAAAGCATTGTCGCCTACAGACATTGAAGTTTGTGCATACGGACTGGCGAATACACCTCGACATGGGACTGAAGCTTTCGACAAATCTTAAATTGTGACTTTGTGCATGAAATTTTTATATGAACGTTTTAAATAAGTGGACATAGTCCTTCATTCGGTATATGCAGATCCGGCATCAAACACTTTTTCAAGAAAGTTTGAGTCAAAAGGATTAAAGGATAAAGTAAAACAACAATAACATCTCCGTGAAGCATTGAGGGAAGGGTTTAACTCCAACAATGTCACTGAACAACATAACATTCTGTGTCTCACAGGATCTGGATGTTCCCCTGAAAGTGAAAATCAAGTCATTGGAAGGACATAAGCCACTGTTGAAGCCATCTCAAAAAATCCTGAACCCTGAATTAATGCTGATAGGGTCAAATGTATTCCCTTCTAGTGATCTAATTGTATCCTTACAGGTATTTGATAAAGAGAGAAACAGAAATTTAACTCTTCCGATATACACGCCGTATATTCCTTTCAGAAACTCTAGAACCTGGGATTATTGGTTGACTTTGCCCATACGTATCAAACAGCTTACCTTTAGCAGTCATTTACGCATTATTTTGTGGGAATACAATGGATCCAAGCAAATTCCCTTTTTCAATCTAGAAACGAGCATCTTTAACTTAAAAGACTGTACTTTAAAAAGAGGGTTTGAATCCTTAAAATTTCGTTATGATGTGATTGACCACTGTGAAGTGGTCACTGATAACAAAGATCAAGAAAATTTGAATAAATATTTTCAGGGTGAATTCACGAGACTCCCTTGGCTTGACGAAATCACTATAAGCAAATTAAGGAAACAACGGGAAAATAGGACTTGGCCTCAGGGCACCTTTGTCTTAAACTTAGAATTTCCAATGTTAGAGCTTCCTGTTGTGTTCATCGAAAGGGAAATTATGAATACTCAAATGAATATTCCAACTTTGAAGAACAATCCTGGACTAAGCACAGACTTACGAGAACCGAATAGGAATGATCCTCAAATCAAAATTTCTTTGGGGGACAAATATCACTCCACATTGAAGTTTTACGATCCTGACCAACCAAACAATGATCCAATAGAGGAAAAGTATAGGAGATTGGAAAGAGCATCTAAAAATGCAAACTTGGACAAGCAAGTGAAGCCGGACATTAAAAAGAGGGACTACTTGAATAAAATCATCAACTACCCCCCTGGCACTAAATTAACAGCACATGAAAAGGGTTCAATATGGAAATATAGGTATTATTTGATGAACAATAAAAAAGCTCTTACAAAGTTATTACAGAGTACAAATTTGAGAGAAGAATCGGAAAGAGTAGAGGTTTTAGAACTAATGGACTCATGGGCAGAAATTGATATAGACGACGCATTAGAACTATTAGGCTCAACTTTTAAAAACCTTTCAGTGAGATCGTACGCCGTAAATAGGCTGAAGAAGGCATCAGACAAGGAGCTGGAATTGTACTTATTACAGTTGGTAGAAGCTGTCTGTTTTGAGAACCTGTCCACTTTTTCCGACAAATCTAACAGTGAATTCACTATTGTGGATGCCGTATCTTCGCAAAAGCTTTCGGGTGATTCTATGTTACTATCTACATCGCATGCTAACCAAAAATTATTAAAGTCCATCTCGAGTGAATCGGAAACTTCCGGGACAGAATCGCTACCAATCGTCATTTCTCCCTTGGCTGAGTTTTTGATTAGGAGAGCACTGGTCAACCCAAGGTTAGGAAGTTTTTTCTATTGGTATTTAAAGTCCGAGTCTGAGGACAAGCCATATTTAGACCAGATTTTAAGTTCCTTTTGGAGTAGACTGGATAAAAAATCTCGGAATATACTGAACGATCAAGTCAGGCTAATAAATGTGCTCAGGGAATGTTGTGAAACAATTAAGAGGCTGAAAGATACTACAGCCAAAAAGATGGAATTACTAGTGCATTTATTGGAGACGAAAGTCAGGCCTCTTGTCAAAGTACGACCAATTGCTTTACCACTAGACCCTGATGTGTTGATATGCGACGTTTGTCCTGAAACTTCGAAGGTATTTAAAAGCTCTTTATCGCCACTAAAAATAACATTCAAAACGACCTTAAACCAACCATATCACTTAATGTTTAAGGTTGGCGATGATTTGAGACAAGATCAACTGGTAGTACAGATCATAAGTTTAATGAATGAGTTATTAAAAAACGAAAACGTGGACTTGAAATTGACACCATACAAAATTTTGGCAACAGGACCACAAGAAGGTGCCATTGAATTTATCCCTAATGACACATTAGCTAGCATACTAAGCAAATATCACGGTATTCTTGGCTACCTTAAACTCCACTATCCTGATGAGAACGCGACATTAGGCGTACAGGGCTGGGTTTTAGATAATTTTGTCAAATCTTGTGCTGGCTATTGTGTTATTACATACATCTTAGGTGTCGGCGATAGGCACTTAGACAACTTACTAGTCACACCAGATGGGCACTTTTTTCACGCAGACTTTGGTTATATCTTGGGTCAGGACCCTAAACCTTTTCCGCCATTAATGAAATTGCCCCCTCAAATTATAGAGGCGTTTGGGGGTGCAGAATCATCAAATTATGATAAATTTCGCAGCTACTGTTTTGTGGCATATTCAATTTTAAGAAGGAATGCAGGCTTAATCTTAAACCTGTTTGAATTAATGAAGACGTCGAACATACCTGATATCAGAATAGATCCCAATGGTGCTATATTACGTGTAAGAGAGAGATTTAATTTGAATATGTCCGAAGAAGATGCCACAGTGCATTTTCAGAATCTAATCAATGATAGTGTAAATGCTTTGCTGCCTATCGTGATTGATCATTTACATAATCTGGCACAATACTGGCGGACCTGATTGGTTGATAATTGGTGCTTCAAAATTTAAATTTCGTCACTCTAATTATACTTAACATATAAATGGTACCTTCAATATATCTTCTTAGTAAAAAGTAGCATGATTTTGTGTTAATTTGCACTTTTTTTATTTAAAAATAAAAATCACAGTTAATTTTTCATGATCTTGCAAAGACACGCCTCCCCCTAATGTGGCATATATAACAATTGTGAATCAGAAAAACTCAACACTTTAACATAATGGCGGGCACGAAGGCTAAACAAACAAGATTAGCATTGAATGCCTTTTTTGGGTACAATAGAACAGTACTGAATGACATCATATATCGAAAGGCTCAAGTCGGCAGCATCGTATCTTGATACAGTTCCAGATGAGCATCATGATTTCAGAAAACCCACCGCCAAGGTTGTAACGACGCAACTGACTATTGCTACTTCACTAGGTATTTTTGCTTTGCTTTCGTTCTCAATTCTACTAAAAAAGTGGCCTAGATTATACGCAAGCAGACGATATAAAGATGACGGGAACCTTCGCTTACCGTCCTGGAATCAGTCAAGTTTATTCGGCTGGTTAACAGTGTTGTATAAGATACGGGACGAACAGATTCTGGAATATGCAGGTTTAGATGCGTATGTGTTTTTGAGTTTTTTCAAAATGTGCATCAAATTACTTTCTATTTTTTGTTTCTTCTCTGTGTGCGTTATATCTCCAGTAAGATATCATTTTACTGGAAAAATTGATGACGGCAACGATGATGATGACAGTGAAAGTTCTTTAATACATCTGGTAAAAAGAATTGTGGAGGGAAGTGGCGATGGTGACAATCATTCAGCTCCCGAACGTACAAATGTGTACCTCTGGATGTATGTTCTCTTCACATATTTCTTCACCTTCATAGCAATTAAAATGGCAGTTGCGGAAACAAAGCACGTCGTAAGTACTAGGCAAGCTTATCTTGGGAAGCAAAATACGATTACTGATAGAACGATAAGGCTCTCAGGCATCCCGATAGAGCTTCGTGATTCGGAAGCCTTAAAGACCAGAATTGAACAATTAAAAATCGGCACCGTTTCATCAATCACTATTTGCCGAGAGTGGGGTCCTTTGAACAAGCTATTTCATTGTCGGAAGAAAATACTCAAAAACCTGGAATTAAAATATTCAGAATGTCCAAGGGAGCTCCGTACTCGACAACCATATTCGGAGAACTATCATTTATTGGGAAACGAGCAATCAGGCGCAGTTACACATGGAGAAAATGTTCCATCAAGCAATAATAATGACGAGGATACTATACTATATTCTCAAATTTCTCTTGGAGAGAGACCAAAAATGAAAATTGGATATCGTGGTATCTTTGGGAAGGAAGTAGATGCCATAGAGTACCTGGAGCAGCAATTAAAATTTATTGATGCTGAAATTATTGAAGCGAGGAAACAACACTACTCCGCAACACCTACGGCATTCGTTACGATGGATTCTGTTGCTAATGCGCAAATGGCAGCTCAGGCGGTATTAGATCCTAGAGTACATTACTTCATAACCAGATTGGCTCCTGCACCTCACGATATCAAGTGGGATCATGTTTGTCTTTCTAGAAAGGACCGGTTAACAAAAGTTTATTCTACTACCGTATTTATAGGCCTTTCAAGTTTGTTTTTAGTCATTCCTGTATCATACTTAGCCACATTGCTAAATTTGAAAACACTTTCGAAATTCTGGCCAAGCGTAGGGCAGCTACTAAAAGATCACCAGTGGGCCGCTAACATTGTAACGGGGCTATTACCAACCTATCTCTTCACATTGCTTAACTTTGGAATCCCCTATTTTTACGAGTATTTGACTTCTTATCAAGGATTGGTATCATACAGCGAAGAGGAAATCTCACTTGTTTCAAAAAATTTCTTTTATATTTTTGTCAACCTTTTCTTAGTTTTCACATTGGCAGGTACAGCATCTAATTACTGGGCGTACCTCAGCGATACCACCAAAATTGCTTATCAACTTGCTACATCTGTGAAGGAGTTCTCCTTATTCTATGTCGATTTGATTATATTGCAAGGTATTGGTATGTTCCCGTTTAAGTTGTTATTAGTTGGTAGTTTGATCGGCTTTCCTCTAGTGAAAATCAAGGCTAAGACACCTAGGCAACGGAATGAACTTTACAATCCACCGATATTTAATTTTGGACTACAATTACCACAGCCAATTCTGATTTTGATTATAACGTTGATCTACAGTGTAATGAGCACGAAAATTTTGACTTCAGGGCTGGCGTACTTTATTATTGGGTTTTACGTCTATAAATATCAATTGATTTTTGCCACAGATCATTTGCCCCATTCTACAGGAAAAGTATGGCCATTAATTTTTAGAAGAATCATCGTTGGATTGCTATTGTTTCAATTAACAATGACAGGAACACTGGCAGGATTCGAAGGAGGATGGGTTTTGTCATCTTGCCTTTTCCCGCTTCCAGTAGTGACATTATGTTTCCTATATGATTTCGAGAAGAACTATTTGCCGTTGTCAAAATATATCGCATTGAGTTCAATTCGCGAGTACGAAAGAGACAATTCTACGGTGAATTCTGCCAATGAGGAAGAGTCGTATGCATACCCTTACGCTGTGAGTGAATTAGAGGGTCCGATGTTGGATTGAAATCCCAAGGTGCTATTTCTATATTTATATATTTTGTTGTGAAAATGCCAAAACAAGATTTTTGATACAAGTAATACTGGATATTTTTTTATTTGCTTATAACAATAAATAAGTTCCTGACTTCTGTAGTAGTAGTATAAACTCCTGGTGTATTAAATTCTTAATAACTGAAAAGTTGAACTTTGCCACGAAAACTATAAGTATTGGCTTAACCATGAAATATCGTAATAAAGACACACTTATAAAAATCTTTATGATATTCCAATAGGAAAGATTAGTTACAATCTTCAACGATTCAATAATATAGAGATTAGCTACCCACTTAATGATACTCATCGAAATTAGAGTATCATAAGGCCATATCAACATCAATATCGGAAAAATTTTGGCACCGTACGATAATAAGATCGTATATGATATGACATCCTTTGAAGAAACGGAATAGTGCTTCCAATGCAACTTTTTCAGTATGAAATACTGGGTAAAGGTGTGGAATAAAGAAACGTCAAGAATACAATAACTTGCAAAGTAAAGATATTGTATTGGTGGGCTCCAGGTAAACACTTTACTTGTAATGGTATTGCGCATGATTGCCGAGTCCCATTTGAAGCTCTCTGGTAATTTTTTTGAAAGCATGATGAGCTTACCATCATTATTGTTACGGTTCAAATAGTAGATGTATTTACTCTCCTCAGTAACCCAAGTTAAATAAATCTCGAATGATAATAGTAGAAGCCAAAGGCGATTTAACCGGTCATATTTACAAAACCAGTTCTTTACGTTAAATAACAAAGCTTGCGTATAGTCACGCAAACACTGGCAATCATTTAGAGCTTTTCTTTTCGGATATTTTGAGAGATGCAATTCCAAAGCATTGAATACCAAGTGTCTATATGCACCTGCTTTTAATAGAAGCAAATCAATGAATAACAGGACATTATCTATCTCAACATATTTGTCTACTGTCTCTTGGCAATATGGACAATCTGTCAGCTGAATGTGGTCATTCGAGTACACTGTATAAAGGGAATCTACGGGCCGCATGCACGTTATGCAAATCATCGTTTATCACAGCTAATATCTACTTTTTGATGCGCTTCATCCGTTCACTGACGCACCAAACCTTCCTTCTATGCAATGACAAGAATTTCTCAGCTTGATTTATGCCATTGATGTTTCTGAATCATCAATTGTTCACATAGGGCTATTCAATTTGGCCCGCTGTCCCTAAACTGAAAAAATACTAAGAAAAATTTTGCAAAAAATCTAAAATGATGAGGTGAAAGATCAAAAAAGAAAGATCAATAATTAAGAGGTTGGCAAGTCATCCTGATCGTGAAAAAAACTTAACAAGTACAAATAGAGTAATCAGCATTGGAAAATGTCTCGCGTTGGTGTCATGGTATTAGGACCTGCAGGTGCGGGGAAAAGCACATTTTGTAATTCCATTATATCACATATGCAAACTGTAGGACGAAGAGCTCATATTGTAAATTTAGACCCTGCCGCAGAAGCTACCAAGTATGAATTTACTATTGACATTAGAGATTTAATTTCCTTAGATGATGTCATGGAAGAAATGGATTTGGGCCCCAATGGTGCGCTAATATATTGCTTCGAATATCTTTTGAAAAATCTAGACTGGCTTGACGAAGAGATCGGGGATTTCAACGATGAATATTTAATCTTTGACTGTCCCGGTCAAATTGAACTCTACACGCATATCCCTGTCTTACCGAACATAGTGCGCCATTTAACTCAACAACTGAATTTCAACCTTTGCGCCACATATCTTTTGGAAGCGCCATTTGTGATAGATAGCTCAAAATTTTTTAGCGGTGCACTATCTGCTATGTCTGCGATGATTCTATTGGAACTACCCCATATCAATGTGTTGAGCAAACTAGACTTGATAAAAGGCGACATCAATAAGAAAAAACTGAAAAGATTTTTGAATCCCGATGCAATGTTATTAATGGAAACGGAAGGAATGAATCAAGCATCCAACCCTAAATTTCTAAGACTGAACCAGTGCATAGCCAACCTCGTCGATGATTTCGGTATGGTTCAATTTTTACCTTTGGAATCTAATAATCCTGACAGTATAGAAACCATATTATCGTATGTCGATGATATAACACAATGGGCAGAAGGACAAGAACAGAAAGAGCCTAACGACCAAATAGATGTCGAAGAATAGTTATAGAGAAAATTATGTACGCTTGATTCATATAAAAAGAGGTAAAAAAAAAAAATAGCTTCTCATAATAACCAATTCGGACTCGGGAAAGTACAAGTTCAAGTTTTTTATTGGTTTCTATATGTATAAGATAAAAATACCTAGATCTATTTAATTCTCTGTCTTGGGCCACCTGGTGATTTCTTATTCCTGGCTGTTAGGATTTCAACACCATGTTCGGTAACCAACAGTGTATGTTCAAATTGAGCACTCAGTTTACCGTCTTGGGTGGTAGAAGTCCAGTCATCAGGCCAGGTCATATCCTTCCAAGTACCTTCATTAATCATAGGTTCGATGGTGAAAACCATACCTGGTTTCATAACACCAGGTGTTCTATTCTTGGCGTAGTGGGGAATATTTGGGGAACAATGGAAAAATTCACCAACACCATGTCCACAATAAGTTCTTACTACACTGCACTTATTTTCGGTAGCGTGTTTTTCAATATGATCACCTAACTCTTGGAAGGTGGTACCTGGCTTACACATTTTAATGGCTAGTTTCAAACATTCTCTTGAGGTCTCAGTAGTATTAAGAGCTTCCTTAGAAATGTTTTCGCCGACATAATATGTCTCATTCAAGTCTGCATGATAACCTTGGTAGTATAAGGAAACATCTAAATTGACAATATCACCTTCCTTCAAGACAGTTTTATCGGGCACACCGTGACAAATAACTTCATTGACAGAGGTACAAAGCGATTTAGGAAAGTTGTAATAATTAAGAGGGGAAGGGTAGGCACCTCTCTTAATTGTTTCATTGTGGACGATTTCATCTAATTCATCTGTAGTGATGCCTGGTCTGACATGGGCAGCGGCAATATCAAGAACTTCTCTACCCAACATACATGCCTTTCTAATCTTCTTAATTTGATCTTTCTTGTATATAGGGATGTTGTTAAGTCTATCATTTCTTTGTTCACTGACTGGTAGCCCATTAGCGGCCCAGTCCGGTTTAGGAATATCTTCAGGGACATACCTTCTTGGGGTAAGTGGATATGAAGCCTTCACTTTACCAGAATATTTAAATTTTGGGAAAGGATCATAAGCACCTTCCAAGCCGTCCTTAGCATTGTGCAAAGCTTTGTGAGCTTTGTAGTTGTTTTCATAACAGCTTGTGTCGCAGAAAATGGAAACGATGCCTTGTTTTAGACAAACAGGGCATTTCATTTGGGACGAAGTTTCTCTACCACATTGCAAACCGGAGCAATATATCTTGGTAGGATGAGAAGCCTGATCGGAGGTAGTAACTGTTGTAGTTGCAGTGCTCATTATACAATTTTTTTGCTTATTTTTTTCTTGCTAGGAATATACACAATAGCGTTCTTGGGATGAATAATAATAATATCAGTTTTTCTTCTTAATATGAAAAATGAAAAAAAAAAAAAATAAGTAAAAAATTTTCGCTTTCTTTTCGGGGAGCAGCCAAATAAAGATTGCTGCTAGTTTAAATGAGATGGACCAAAAGCCATGGGCAGCAGTTCTCCCATTGTCATGACTTTAGAACGAGAACCTGTGGAATTAAGCATGACTATTGGAAAGTCCTTGACCACAAATTCATTGATAAACTGCCTGCAAACGCCGCAAGGGGAAACACACTGGTCCTCAGAATCGCCACAAATGACCATGCATTTCCATCCTGAGCGATGGCCTGCCATTAGAACTTGTATCATAGCAGATCGTTCTGCACATATACAATTACTGTAGCTTGCATTCTCGACATTAGCACCAGTGAAGATAACATCGTTATTTGTTAATATGGAACAACCGACACGGAAGTGAGAATAGGGGCTATAGGAGAGTTCACACGCCTTCAGTGCCGCCCTTTTTAAGGCTTCCAGTTGTCTGTCTTCTATGCCACCTACTTTCATTACCTTATTTCTCTGCTTGAGATTCTCTGTTTGGTTTTCCTAGTTTCTTGTACATAAACAGTTTGTGTTTATTTTGCCAAACTACTCGGAAATTGGCGAGCAGCGCCTTATCAAGATTACAGTTTGCAAATATAAAAATGTAAAGGAAAGAAAGCGTAAGGTAACAAGAAGAGAAACGGGGAAGATAATGGCCTTGGTCTCTAGAAGGTCGACAAGATCGGAAAGCACCTCAATAACAAAGGAAGAGCATACAGGAGAAGGTTCATTGACGAAGTTGTTCTTCCGATGGCTTGTTACCTTGGAGGGTGATCAGGATATAAACGATGGAAAAGGTTATATATCGTTACCGAATGTCTCGAATTATATATTCTTCCTTGGTGGCAGGTTCAGGACAGTAAAGGGCGCCAAACCGTTGTGGTTAGGTGTTCTCTTCGCTATTATATGCCCCATGGTTCTCTTCTCCATATTTGAGGCTCACAAATTGTGGCATACCCAAAATGGTTATAAAGTGCTGGTCATTTTCTTCTATTATTTTTGGGTCATAACGCTAGCATCCTTTATCAGAACAGCCACTAGTGATCCTGGCGTTCTTCCGAGAAATATTCATTTAAGTCAACTAAGAAATAATTATCAGATCCCGCAAGAATATTACAACTTGATAACACTACCAACACATTCTTCAATTTCAAAAGACATTACTATCAAGTATTGTCCATCATGTAGGATATGGAGACCACCTCGGTCTTCTCACTGTTCCACATGTAACGTCTGCGTAATGGTTCATGACCACCATTGCATATGGGTCAATAATTGCATAGGAAAAAGGAACTACCGGTTCTTTTTAATATTCCTGTTAGGTGCAATACTTTCGTCCGTCATATTATTAACTAATTGTGCCATCCATATTGCACGGGAATCAGGGGGGGCTCGCGATTGTCCCGTTGCAATATTGTTACTTTGCTATGCAGGGCTAACCTTATGGTATCCGGCAATACTGTTTACTTATCACATATTTATGGCAGGTAATCAGCAAACAACAAGGGAATTTTTGAAAGGTATTGGATCGAAAAAAAACCCTGTATTCCATCGTGTGGTCAAGGAGGAAAACATATATAATAAGGGGTCCTTTTTGAAAAATATGGGTCACTTGATGTTAGAACCAAGGGGCCCAAGCTTTGTAAGTGCCAGAAAGCCACATGAAGCTGGAGATTGGAGATTTATGGATTTATCGCCAGCACACAGCTTTGAAAAAATACAGAAAATATAAGGAAGTATAGATATAAATAACTCAGCGACACAGTAGTACGTAAAATATAAAAAGGTTACTGAAAGGAGTGAATTCCGCCATAGTATAGGTTGAGTATACGCAAATAAACGTTGGAAATTGGCTAGAATGTTAAAAAAAACATTCATTAAAAGGTTCTTTTCGTATAACTTTTACAACAAATAAGTGGTTGTTTGGCCGAGCGGTCTAAGGCGCCTGATTCAAGAAAATATCTTGACTGCAGTTAACTGTAGGAATACTCAGGTATCGTAAGATGCAAGAGTTCGAATCTCTTAGCAACCATTATTTTTGCCTTCCGAAAATTTTGAAGCTACATATTAGCACTCTTCTTCAGATGTCAGACAACGTGCAGCATCTTTTTTTCCTACCATTGAATATATATATAGTAATTACGGCATAAAAATTCAAAAGATTAAATATTTTAATATATTAGTGTCTGGTTTAAAAGTCATACTTCTCTAATCACTACCGTGAAAAAAGCAGTTCCATAAGTGTTCATTACTGACTTCTTGGTCTACCACGCTTATCTCAAACTTCGCATCATCGCTTTCCTCATTATCCGTTTCATCTTGTGCTTCGTCGTATTTATCGCCTTTTTTTGACTTCTCCTTTCTTTTGCGCTCTTCGAGTATACATTTATATCTGAGGATGTTTTCTTCAACGGTATTTCTGATCATGAAATTCCACACAAAAGTTTCTTCATCTTGTCCTATACGATTATTCCTTCCCATAGCTTGTAATTCATCACTATTATTAAGGATAGGATCTAGTAGGAAAATATGTTTTGCATTTATCAAATTCAGGCCGGCACCTAAAGTTTTCACATTCAAAAGTAGGCAAGTGACGGAAGGCTGGCGTTTGAAGTTATTTATAGTTTCGCCAACATTGGCTGTATTAGATAGACATGCCAAGTGTTCAATGTGATACAACTTTAATACCTTACCAATGACCTTTAAATATTCTGTCTTTTGAGAGTATAGAATAACTTGTGGCGGATCAGCGTTTTCCTGCTCACTTTTTAGCCTCAGGTAAGATATTAACTTGATGACGAAATCAATCTTAGCACCAAAACTTTCCTTTATGTGAATTTGATGGACTTCATTAATTTGATGGAATTGCTCGTATTTATTTCCGAATAATTTTTCTACTTCACTCATATTGGATATAATCGAGTTTTCATTTGAATTATCTTGAGACGAATCGGCGCCCTCTCTTCGTGGCTCTTGAATTTCTTTTTCCCTCTTCTCCGTTGAGTTCTTGAACTTAAAGTTATAGACTTCCGATATACTACAGAAACCTTTGCATATAGGGCATTTACTATGGGCTCGTAGCCACGTAAGGATACAACTCTTGCAAAAATAATGTCCACACTTAATGATAGCACCTATTTCAACTTCTCCCAAACAGATAGAGCAGCTCAATATTTGATTATCGTTTAATGTGTCTTTCAATCTGGACAAATTTTTTAAATATATCAGCCGTGATTCAATGTTATTGATTTTTGCATCTAGTGTACCGCCCAATGACTTATTGATAGTTCTTATTAGATGGCTGAGTTGTGGAGCACTCAAAGAGTGCAAGGACACCAATGAATCGGAAATCCTCTGTAATTGACTATAATATTCCGTCTTGGCATTATAAATCGATCCCAGGATTTTCAAAGATTCTCTTACCTGTTTATTGTACTTAAACAGGCTTTTACTTTCAACTTCGTACTGAAGTAAGTAGTCCTCAAAATTTTGAATGGTAGATTCACTTTCATTGCTTGAGGATATCCGTCTTACTATCCTGCTGTTCTTCAGTTCATCAAAAACAGTTCGTAGAGGTGTTCCTGAAATCAAGCACAAGCTGTTCAATAACTGCTTTTGATATTTTGAAATTATTGAACCTTCCGGTACCAAATGCTTCGGAATTTTAACTTCTGATTCTGAAGTTAAAATATTGTCCCTATTCTGTAAAATTATCTCCAAGCAACCAAGAAGACTGAATATCTTATCTTGACTGTCAATCGATGTTGAATATTCTTCATTACCGATAATTTTATTAGTGCTATCATCGTCCTCTGTCCTGTGGACAGGTTCATAGATAGTAATGAGTAACTCATCCAATAACTCGTTGAAGTTTTTAGTTTGTTCATTCAACCCTTCTATCAACTTACTCAAAGACTTGAAACAACGAGATACTGCTAAATTAGATGAGTAGTCATTTTTGTGGTCAAATTCAATATTGATTAATCGCAAAGGTATATTGCTCGTCATAGGAGCAAACTTAGTTCTGGCCATTTTAATAGTCATATCAACTTTTCTAGCCTCAGAGGAGAGGATTGACTTCCTCAAAATTTCTGCATTCGCATAATTTTCTTGTTCTAAAAGTCTATTCTCTTCAATTTCCTCTAACTCATTTTTTGGAAAAACATCAGAATACACCACTTCTTCAGTCTTCTCTTTTCGACGCTTGTCGTCCGCCTCTTCTAGCTTACGAGTGCCCAAGTTATAGTAAACAGAACCGAGGAAGAAGTAGCAATCATGCAGTAAATTCATCATAGCACGTAATCCTTTCTTCTTCAGGTGGTTGGATAACATTCCGTCATTGTTGTGATTATCATGGTTTTTAGCACCATTTATTTCTCTATCGCTTTCGTCGCCTGAAGATGTTTCCTTCTCACCAAACCTCTCGTCCATATGTTCGTCCTCATCTTCACTGAGGTTTAACGACTTATCAAACGGATCCTCAACGTTGAATTTTTGGCGTATGTGTATCATCAAATCATCTCTGATTTTGATAAATGATTCAAGGGCTTTGGCCGGAGTATTGGAAATTTCAAGTTCATACTGTGCCTGCTTGATCGATAAATGGAATCTCTCTCTGTAATAGCCAATTAAACTGTCAAATGCATCCATTCGCATGGATATTAAGATATCGTCTATATTTGAAATTCTTGACAAGTGCCCGTGAAGGCGCTTCTGTCGGGTACTTAAAATTTCTGGAAATAATGCATGGCAACATATATATCGCAGCCTAGACAACCATTCGTTTAAAAAGGCATTGCTTACACGGGGTGATCCACTGCCATCCGAATTATAGCCACTCAACTCTAAAAAATTGTTCCAAAGATTTAAATAGTTGTCCCACTCGATAGGCGCAAACTCCAGGGGAATGATGAAGTTGTGTTGCCGCGGAATATGAATCTGGGACGCAACATTGGCTTTCGAATGCCTTATGCAAAGATCATACCTGTAAAAAATGTTCATACAATCCTTGATAGAAAACCGAACGCCCTTTAATTGGCATACAAGATCATTACTAGTGTAATCTTTAGCCTCATTTCTTAGTTTAATTTCTTCTTGAAGTGTCCGAATAAAGTCTACCTCATCACAAAATGGATGCAGCTTTAAATAAGACATGATCATCCTAAAGTTGTAAATGTTCTGTATTGGAGTCCCGGAAACACCCCAAGTGTGTATTCTATGAAGTAAACTCGTGCATTTTGCAGAATATGTTGATGAACTACGTAGCATTTGAACTTCATCCAGAATGATTCTATAAAACTGCATCAAAGCTAACGGTGAAGAATAGTCATACTTTGGGCTTTTCAACCTTCTCGATCTGATACTACGGTTAAACTCAGCATGATGGACCTCCGTGGCAATAATGTTATATGATGTAACTATAATATCGTATTGGCACAATTGTTGAACAGCTTCGTCCACAGTTTTGCAATCTTTCATTATCTCATTATATCCTCTATAGGTATACCATTTTAAGGAATTTGCGTGTAATTCGATTTCTTCGAGCCATTGTTTTAAGATAGCATTGGGACAGATAATCAAAGTCGTCTTTGTCTTCGTGATTGTTCTATTTTCATCGTCAATAAATGTTGCCCCTGAGTCCTTCAATTTCCTTCTATTTAAGAGTATTAGTGATAAAATTTCAATAGTTTTGCCCAACCCCATCTCTTCTGCTAACACCCCCTTTGCACAAACTGGGTAGTCGCCGCTTAACCTTTCCTTCCTATATTGGTTGTACAAATGTGCAGCATCTTCTGTAGTTAGAATATATCCTGTTAATTTGTTCCATAACAATGATGGCCCTACCTCGTCAGGGCTGCGTGCAATGAGCTCGTAACCGTATGCATAGTACTCGTTCATAAAATCTCTAAGCCCTACTTCGTCGATGACTGTAGGTGTATCACTAAGAGAATTACCATGCCCTTCTTTAATTAGCATCCACTCAACGCTCTCTCTTTGAAATGGTAAGAGGTTAACTTTTAGGTCTGGTATAGATTGGGGTAAGAACGGTTTGATCTTTGATAGCCTATCTTTACTATATTCCAAGATTTGAGAAATAAATTGTTTTTGAATGAAGTTTGAATGGATATGGCTGTGCTTGTGATATCGCTCAAATTCGTTCTCGTCCCTATTAGAGAACGTCAAGTCCAGTATTTGGTTAGCCTCCACGGAAAACCGGTTGAATTTATTATTTAAAAACTTCAACTTCAAATTAAAAGATAAAACCCATGTTAAAGAGGAATCATTGTATCGGAATACGACTGGAGAGCATTCAAAATCTTTGTAGGACAAAGATAATTCGTGTATACGACTTTTTAGTAATTTTTCAGGATCGTTAACATTTGAATTTTTTTTTCTTCTCTTTCTTGATGGTTTGCGTTCTAAAGATTTACGATTTTCTAACTGATTTCGTAGGGCCCTTTCTTGGTTTTTATGAGCACATATATCCAAGATCAGCGGAAGTTGTTTGTCAACAGCGATTTTTGAATTGTTCTCCATTTTAAATCCAATTTGAAATAAGGATACGGAATCTGACGACACAACAAGTGTTGCCTCGTTATCATTTTCACAAGGTAAGATCTCTATATCAACAATAAATTTAAATAACTGCCTGCCGTTGTTGGAAAGACTTATTCGCTCTGGTATTTCAATATTTACCGAGGCAACGTTGATTAATTCTTTTCCGTTCTTGCTAACTTTTTGAGTTACAGTCTCTTGTTCCTGATTTAGCGCTGGCAATGCTGCTATCACTGAATCAAAAGAACCATTTTCTAGGAAAAAGTCGCATTTTTCGGCAGTCACATTGTACTCCCTTGCTAATAGCGCACCTACTGCAGACATCTACCGTCGAATAAGTTGGCCTTTCCTGGAGTTCATTCCTTTAGACAGCGCCTAGAAAGTGGCAAATCAATACATTCATCAGCCACATTTCATCAGCTGTAGATCTGGAAAAGACGGGTAGCAGTTCGAGTGTTCCGAAAAAGGAAAAAACGAGCCTTATCCTTGGTCAGAGATGCGAGCAGGTAATTCCTTGAGCTCTCATAGGAGTGAAGCTATCCCAGACTCCTTGGATGTCCCTGTATTTGCGGTCAAGTTTGTTCTTTGACTGGTTCGTCATTTCGAGCTCACTTAAAAACAGGAGTTATTCAGCTACATCTTCAAGCTAATAAAACATCCGTTGCGCAGGCACTCTTTTTAGTAGTTGCCATTTCCTTTATTCTTGAAAGTACGAAGGCTGAAAAAGAGCCACTACGATCCAAAAAATCACCGTTAGTTTTAGTCGTCCACGAGTACGTTGGCATAAAGTCTAGTAATCTTTTACTTTATAGCAATCAAGAGAAAAAAGGAGGATAAAGGGACATTTATTTGTTATTGTTTTTTGTTCTTTTTAAACTTTTTTACTGGCTAGGTTTAAGGTTATAATTATAAATCCAGTGATTAAGAGGAAACCCCGTCAAGAATCCTAGATAATAGTAATCAGCGACAGTTATTTCAACGAAGTCAAACTCTATCTCTGGGGCTTTCTCTCTCCTATTGACATCTAACTTTTTACAAACGCTTACTAGAAAAGACGGATCGGCCAAAGAAAAAAAAAGAGTGACATCGAAAAAATTAAAGAAAATAAAATCCCAGATAGTTCATACGTTATTTGAAGTACAAACATTTAACGATTGGAAAAGACGAAAGTATTGTTAAGAGTACTGTTTATTTAGAGAGGATCAAACAAAATCTCTTCGATGCTTAAAATAAAGGCCCTTTTCTCGAAAAAGAAACCGGATCAGGCAGATTTGTCTCAGGAATCTAAAAAACCATTCAAGGGTAAGACCAGGTCAAGCGGTACAAATAACAAAGATGTTTCCCAGATTACTTCTTCCCCTAAGAAAAGCTTTCAGGACAAAAATATAGTTCAGTACCCGAGTGTTGTCGCAGATGACCATCATATGAAGTCTTTAACCGATGAATTAGTAACCACAATAGACTCGGACTCTTCCCCGAGTGATAATATTACCACGGAAAATGTGGAAACAGTTACTTCCGTGCCAGCTATCGATGTCCATGAAAGTAGTGAAGGTCAATTAAGTTCCGACCCCTTAATATCTGACGAATCTCTTTCGGAACAAAGCGAGATTATCAGTGATATCCAGGATGACAGTACTGATGATGACAATATGGAAGATGAAATTCCGGAAAAATCCTTCCTCGAACAAAAGGAATTGTTAGGTTACAAGCTGATCAATAAAATTGGTGAAGGTGCTTTTTCAAAAGTCTTTAGAGCCATACCTGCTAAAAATAGTTCTAATGAATTTTTAACTAAAAACTATAAAGCTGTTGCCATTAAAGTTATCAAAAAGGCAGATTTATCCTCGATTAATGGTGATCATCGTAAGAAGGACAAAGGGAAGGACAGCACTAAAACTTCTTCCAGAGATCAAGTCTTGAAGGAAGTTGCACTACATAAGACGGTTTCCGCTGGTTGTTCACAAATTGTCGCGTTCATAGACTTCCAAGAAACAGATAGCTATTATTATATTATTCAAGAGTTACTAACCGGTGGGGAAATCTTTGGCGAAATTGTTAGGTTGACCTATTTCAGTGAAGATTTATCAAGGCATGTAATCAAACAATTAGCACTGGCTGTTAAACATATGCATTCACTAGGTGTAGTGCATCGTGATATAAAACCTGAGAATCTTCTTTTTGAACCGATTGAATTCACACGCTCTATAAAACCAAAATTGAGGAAATCGGATGATCCGCAAACAAAGGCAGACGAGGGAATTTTCACACCAGGAGTTGGTGGTGGTGGAATTGGTATAGTAAAACTAGCTGATTTTGGTTTGTCTAAACAAATATTTTCCAAGAACACTAAGACTCCCTGTGGTACAGTCGGTTACACTGCCCCTGAAGTTGTCAAAGATGAGCATTATTCCATGAAAGTGGATATGTGGGGGATTGGTTGCGTTTTGTACACAATGTTATGTGGGTTCCCGCCATTCTATGATGAGAAAATTGACACTTTAACTGAAAAAATATCAAGGGGTGAGTATACCTTTCTGAAACCTTGGTGGGATGAAATCAGCGCCGGTGCCAAGAATGCCGTGGCTAAGCTATTAGAACTAGAGCCGTCTAAAAGATACGACATTGACCAGTTTTTGGACGACCCATGGTTAAATACATTCGATTGTTTACCAAAGGAGGGCGAATCTTCACAAAAGAAAGCAGGTACTTCCGAAAGACGCCATCCGCATAAGAAACAATTCCAACTATTTCAAAGAGACTCCTCGCTACTGTTTTCACCAGCTGCTGTTGCTATGCGTGACGCCTTTGATATTGGTAATGCTGTGAAACGTACCGAAGAAGACCGTATGGGAACACGTGGAGGATTAGGCTCGCTTGCTGAGGACGAAGAATTGGAAGATAGTTACAGTGGCGCCCAAGGCGATGAACAGCTGGAACAAAATATGTTCCAATTAACGCTGGATACGTCCACGATTCTGCAAAGAAGAAAAAAAGTTCAAGAAAATGACGTAGGGCCTACAATTCCAATAAGCGCCACTATCAGGGAATAGCAACTTTCCCTTCTGTTTCAATCTTTTTACCTATTCCTTTTTAAAAGATATATATACATTAAACTCCTTCTACAAGTATATATTTTATACATATCTACAGGGCGTATATATACATAACATTTTAAGATAAGCAAGTGAATGTTGATTCCCGTTTCTTAGTCAACACTTCTTTCTATTTTACCCGGTCGTTACCCTATTAAAAAAACAACTTACAATCATTGTTCGCCCCTTCCATACTTACTGCCACTCGCAAAAGGGCCCAACCAGGGCAATTACGTATCAAAAAATCATGACAGGCTGGGTAATAAATATTCGTGAAGAAAGAAGAAATTAAAAAAAGAAACGAAGAAGCAAAAAAAAGAAAAGACTCCGTTTAATCACTTTCAACCGCGGTTTATCCGGCCCCACCCATGCATAACCCTAAATTATTAGATCACTTAGCACGTGAAAAAGAAACGTTTTTAATGTTTTTTTTTTTTTTTTCTTTTTCTTTTTTTGCGTTGGTGAAAATTTTTTCGCTTCCTCGAGTATAATTATCTCATCTCATCTTTCATATAAGATAAGAAGTTTTATAAAAACCTTTTGCATCAAAATTTTGTAGAATATCTCTTTTTCTTACGCTCTCTTTCTTTCCTTAATTGTTTTCTAAAAAAACGTGTATTTTTCTAGTTCGAATCCATCGATAACATTAAAAGATGTCTGATTCCCAGCAATCCATTAAGGTTCTAGAAGAACTATTCCAGAAGTTATCTGTTGCCACTGCTGACAACAGACACGAAATCGCTTCTGAAGTCGCTTCTTTCTTGAATGGTAACATCATTGAACATGATGTTCCAGAACACTTCTTCGGTGAATTGGCCAAGGGTATCAAGGACAAGAAGACCGCTGCTAACGCCATGCAAGCTGTTGCTCACATTGCTAACCAATCTAACTTGTCTCCATCTGTTGAACCATACATCGTCCAATTGGTTCCAGCTATCTGTACCAACGCAGGTAACAAGGACAAAGAAATTCAATCTGTTGCTTCCGAAACTTTGATTTCCATCGTTAACGCTGTTAACCCAGTTGCCATCAAAGCTTTGTTGCCACATTTGACTAACGCTATTGTCGAAACTAACAAATGGCAAGAAAAGATTGCTATTTTGGCAGCTTTCTCTGCTATGGTCGATGCTGCTAAGGATCAAGTTGCCCTAAGAATGCCAGAATTGATTCCAGTCTTGTCTGAAACCATGTGGGACACCAAGAAGGAAGTCAAGGCTGCTGCTACTGCCGCCATGACCAAGGCTACCGAAACTGTTGACAACAAGGATATTGAACGTTTCATTCCAAGTTTGATTCAATGTATTGCTGACCCAACTGAAGTTCCAGAAACCGTTCATTTGTTAGGTGCTACTACTTTCGTTGCTGAAGTTACTCCAGCTACTTTGTCCATCATGGTCCCATTGTTGTCCAGAGGTTTGAACGAAAGAGAAACCGGTATCAAGCGTAAGTCTGCTGTTATTATTGACAACATGTGTAAGTTGGTCGAAGACCCACAAGTTATTGCTCCTTTCTTGGGTAAATTGTTGCCAGGTTTGAAGAGTAACTTTGCTACCATTGCTGACCCAGAAGCCAGAGAAGTTACTTTGAGAGCTTTGAAGACTTTGAGAAGAGTTGGTAACGTTGGTGAAGACGATGCTATTCCAGAAGTTTCTCACGCTGGTGACGTTTCTACTACTTTGCAAGTCGTTAACGAATTGTTGAAGGACGAAACCGTTGCTCCAAGATTTAAGATTGTCGTCGAGTACATTGCCGCCATTGGTGCTGATTTGATCGATGAAAGAATCATTGACCAACAAGCTTGGTTCACCCACATCACCCCATACATGACTATCTTCTTGCACGAAAAGAAGGCCAAGGACATCTTGGACGAATTCAGAAAGAGAGCTGTCGACAACATTCCAGTTGGTCCAAACTTCGACGACGAAGAAGACGAAGGTGAAGACTTATGTAACTGTGAATTCTCTTTGGCTTATGGTGCTAAAATCTTGTTGAACAAGACCCAATTAAGATTGAAGAGAGCCAGAAGATATGGTATCTGTGGTCCAAACGGTTGTGGTAAGTCCACTTTAATGAGAGCTATTGCCAACGGTCAAGTTGATGGTTTCCCAACCCAAGAAGAATGTAGAACCGTCTACGTCGAACACGACATTGATGGTACTCACTCTGACACTTCCGTCTTGGATTTCGTTTTCGAATCTGGTGTTGGTACTAAAGAAGCTATCAAGGACAAATTGATTGAATTCGGTTTCACCGATGAAATGATTGCTATGCCAATCTCTGCTTTGTCTGGTGGTTGGAAGATGAAGTTGGCTCTAGCTAGAGCTGTGTTGAGAAATGCTGATATCTTGTTGTTAGATGAACCAACTAACCATTTGGATACCGTCAACGTTGCTTGGTTAGTTAACTACTTGAACACCTGTGGTATCACTTCTATCACTATTTCTCACGACTCCGTTTTCTTAGATAACGTCTGTGAATATATTATTAACTACGAAGGTTTGAAGTTGAGAAAGTACAAGGGTAACTTTACCGAATTCGTTAAGAAGTGTCCAGCTGCTAAGGCTTACGAAGAATTATCCAACACTGATTTGGAATTCAAGTTCCCAGAACCAGGTTACTTGGAAGGTGTTAAGACTAAGCAAAAGGCTATTGTCAAGGTTACCAACATGGAATTCCAATATCCAGGTACCTCTAAGCCACAAATCACTGACATTAACTTCCAATGTTCTTTGTCTTCCAGAATTGCTGTCATTGGTCCAAATGGTGCTGGTAAGTCTACTTTGATTAACGTCTTGACTGGTGAACTATTACCAACCTCTGGTGAAGTCTACACCCACGAAAATTGTCGTATCGCTTACATTAAGCAACACGCTTTTGCTCATATCGAATCTCATTTGGACAAGACTCCATCTGAATATATCCAATGGAGATTCCAAACCGGTGAAGATAGAGAAACCATGGACAGAGCTAACAGACAAATCAACGAAAACGATGCTGAAGCTATGAACAAGATCTTCAAGATTGAAGGTACCCCTAGAAGAATTGCCGGTATCCACTCCAGAAGAAAGTTCAAGAACACTTACGAATATGAATGTTCTTTCTTATTGGGTGAAAACATTGGTATGAAATCTGAAAGATGGGTTCCAATGATGTCCGTCGACAACGCTTGGATTCCAAGAGGTGAATTGGTTGAATCTCACTCTAAGATGGTTGCTGAAGTTGATATGAAGGAAGCTTTGGCTTCTGGTCAATTCCGTCCATTAACCAGAAAAGAAATTGAAGAACATTGTTCCATGTTGGGTTTGGACCCAGAAATTGTTTCTCACTCCAGAATTAGAGGTTTGTCTGGTGGTCAAAAGGTTAAGTTGGTCTTAGCTGCCGGTACATGGCAAAGACCTCACTTGATTGTCTTAGATGAACCTACCAACTATCTGGACAGAGATTCTTTGGGTGCTTTGTCTAAGGCTTTGAAGGAATTTGAAGGTGGTGTTATTATCATTACTCACTCTGCTGAATTCACAAAGAACTTGACTGAAGAAGTCTGGGCCGTCAAGGACGGTAGAATGACTCCATCTGGTCACAACTGGGTTAGTGGTCAAGGTGCTGGTCCAAGAATCGAAAAGAAGGAAGACGAAGAAGATAAATTCGATGCTATGGGTAACAAGATTGCCGGTGGTAAGAAGAAGAAGAAGTTGTCTTCTGCGGAATTGAGAAAGAAGAAGAAGGAAAGAATGAAGAAGAAGAAGGAATTGGGTGATGCTTACGTTTCTTCTGACGAAGAATTCTAATCTTTTTGATCACTGCTTTCACAGTTTTCTTTAAGATTTTTATTGATCAATAATTTATGTATATTTTAATTTCTATGTTTTTGTAATATTGTTTATTTTGGTAAAATATAGACGCAACTTCCTTATTATAAAGAAAGGCATTATTTAAAAGAAAAAGCGTTCCATTAGTCAGACATCTTTTTTTTTCATACATTCTTAAGCTCAGGCAAATTGAGCATTGCCTCATACCCTTTTCGGTAAGAGGGTAACGAAAATATTTTTTTGGAAGAATAAAAATAGGTGACGGATCATAGACTAGGAAGCTTTAAAACATGATTGAGCGTAATATTATATTCCTTCTAGAAAAGATAAAAGAGCCAAGACCTAAAATTTTTTCATCCCTGTTCTATTAAAATTGTGGAAATGAGGTTTTTGAGGGGATTTGTATTTTCTTTGGCTTTCACTCTATATAAAGTAACTGCCACGGCAGAAATAGGATCTGAAATTAATGTGGAAAATGAGGCACCACCTGATGGTTTATCCTGGGAGGAGTGGCATATGGACCATGAGCATCAGCTAAAAGATTACACTCCAGAGACTTTCTTCGCGTTACATGATATCAAGAAGAAAGGATTTTTAGATGAAAACGATATTCTATCTCTCTACGGGTTGAACCGTGAAGAAATTGTGGGGGCTGGTGATGGTATGGGACAACACGATGAATCTGAGAAAATTGACAATGAAATGGCTAAGCGTGTTGTTAGCCTTATTATGAGGTTATTGGATGTTGATGATAATACCAAAATCACCAAGGAGGAATATCTACAATTTGCTAAGAGAGGAAACAAGTTCCCTGACCTTGGCGTTGGTGTAGGTCACCACTCCGATTTTGAGCTAGAATATGAAATTCATCACTGGAATAAGTTTCATAAGGACAAAGATCCAGACGTTAAAGTCGTTCACAAAGAAGACATAGAACATGAATTGCTTCATCATGAACATGAAATTGAACATGAAGAAGAAATTCAAAGAGGCGCTTCTAGAGCTACTGTAATAACTGATGACGAACTAGAGTCTAGAATAGAGCTGAAAAATATTCCCGAGAAATTCAAAAATGGAATTTTTTAATGGACTTGGTCAAGATGAATAGTTGAGACTGAGAAAATATTCAAGACACTATGTATGTAGTCAATTAGCATGTAGTAAGTAATCAAAGCACTTAAAATATATTTTTACCATCGCATCGTTGTGATGCCTCTCCTTTGTGATTAACTATCTACTTTAAACGTTCTATTTTCTATGTTCTAATTACGTATGTATTGGTCTTTTCTCTCCGATGGTAACAAGAAGCGTTTCGGGAAACAGTGGCACCTCCTTGTCCCTTAAATGTCGAACTTTAACAGTATAAGTACAAAGTGAAAAAAAAAAAAATGGAAATATCTATGATAGTGATATGATAGAAGAGCTATTTGAATGCTATGTTGTCATATTTAGCCTTACAAAAGGGAAAAGGCAAACATAGTCTTTTGTTATTACTATAGGAAAGATAGAATTGATATTAAAACAGTATGAAGTTATTGCATTTATATGAAGCGAGCTTGAAGAGAAGGCCCAAAACTACGAATGCGATAATGACAGGTGCGCTATTTGGAATTGGTGATGTTTCTGCTCAATTGTTGTTTCCAACATCCAAAGTAAACAAGGGTTATGATTATAAAAGGACAGCTAGGGCTGTCATCTATGGTTCTTTAATTTTCTCCTTTATAGGTGACAAGTGGTACAAGATCTTGAACAACAAGATTTATATGCGTAACAGACCTCAGTACCACTGGTCTAATATGGTTTTACGGGTAGCTGTCGATCAATTGGCGTTTGCGCCGCTAGGTTTGCCATTTTATTTCACCTGTATGTCCATCATGGAAGGTAGATCATTTGACGTAGCTAAGTTGAAAATAAAAGAGCAATGGTGGCCTACACTTTTGACTAATTGGGCAGTTTGGCCACTTTTCCAAGCGATTAACTTTTCTGTTGTTCCTTTACAACATAGGTTACTAGCTGTTAATGTCGTTGCAATATTTTGGAACACTTACTTATCTTATAAAAACTCAAAGGTTATGGAGAAAGACAAGGTACCTGTTCATTATCCACCCGTGGTCGAATAACTGGATAAGAAATCCTGATTTTGAAAATATTTGGAATTCAACTAGCATATTTATCAGACCTTGTTCCTTGGGGTACTGGAACAGCATATACCTAATAGTCTTTCGGCAGAGAGCAGACCAACTTCATAAAAATTTGAGTCACCAAAGTTGGCTAGCAATCTGCTTTTCCTTTACAGATGTGCTTGGTCAGGAACAATTTATTTAATTACATTCGTACTTCTTTTATAGAGGAAATAGTAGCTAACATTTCACTATTGCGGTCATGCCTGTTGTTCTTCAGCTACCGTTTATGCAAAGGTGTTTAATTAGGTGTGAGACTTAAGTGGGCCTTTTAGTACCACTGTGGGTTCTGGACCTTTATATAATATTTCATTTTTTCAAAGGTTTTTTCATATGCCGTTAAAAGAGGTCAAAACATAGACCCGAGGAACATATCTTGTAAATCGCTGCGTTATGTATGCATATTGTACTCCTACCTTCGTAACTGGAAAGAATCAGTCTGAAAGTTTATTGAGCCTGAAACGGAGCAAGATTATAGTTGAATGTTTCTTATTCGGTGTTGATAGTAGATGATGACCAAAGCTTTTTTTAACAAACTACCGTTTGAGGTATTCCGTCGGTACGTTAGGACAGGTAAAAGCATCCCTCAAAGAAGCCCCAGGACAAGAAAATCTCTTCTGGTGGGTGGGACTATTGCATCAGCAGTAGTTTTGTACAACTTTAATGACACTTTTCATGATTCTGTAAAGCACACGGCACTGACGACTAAAAGAATCGCTGTCGTCACACAAGCTACCACTCGTTGCTTCTACCATTACAAGAGGGCTCTAAATAAAAGCTATGAGAACAAAAAAGAACGAGAAGTTGCCTTAAATAAATGTCATAAGATGTGTGCCTTAATCACGTTGCATGCGCTACGATCGAATGGTGGGATATATATCAAATTAGGCCAGCACATTGGGGCCATGACCTACCTGTTGCCTAAAGAATGGACGGATACAATGATACCGTTGCAAGACCACTGTCCCGAATCCACCTACGAAGAAATTGATGAGTTATTTAAAGAAGATCTAGGCACCAGCATTGAGGATATGTTTTTAGAATTCAACAAAACCCCGATAGGTGTAGCTTCCTTGGCACAGGTTCATGTGGCAAAACTAAAAAATAGTGACGGTAAAGGTTCTAGTGTAGCTGTCAAATGTCAGCATCCATCGTTGAAGGAGTTTATACCATTAGATGTTATGCTGACAAGAACAGTGTTTGAACTGCTGGATGTCTTCTTCCCTGATTATCCGTTAACGTGGCTTGGTGATGAGCTTCAGTCTTCAATCTACGTGGAACTGAATTTTACCAAAGAAGCTGAAAATGCAGAAAAAACCCGTCATTATTTTAGTAAGTTCAAGAAGCAAACAGCATTGAAAATACCCAAGGTCATTGAAAGCCACAAAAGAATTTTGATTATGGAATATGTTGGAGGCAAAAGGTTGGATGATTTGGAGTACATTGACAGTCACGGTATCTCGCGCAGTGAAGTTTCGAGTTGTCTCTCTCATATTTTCAATAACATGATTTTTACTCCCAATGTAGGTATTCATTGTGATCCTCATGGAGGAAATCTGGCCATACGATCTGTTAAGCCCGCTAAAGATAATGGATACCATAACTTTGAAATTGTTTTATTTGACCACGGACTCTATAGATATCCTAGCACGAGAACAAGAAGACTTTATGCCAAATTTTGGTTGTCGCTCCTATTCGACAAGGACCAGACAAAAATGAAGAAGTATGCCAAAGGATTCGCAAACATCACCGACGAACAGTTTCCCCTTTTAGCGGCTGCAATTACGGGCCGTAGCATTGATGCTGCTTTGAATTACGACATTTCAACGAGTCGAACACAAGAAGAAATGGACGTCATGGCAAATGGGATCTTGGAAGGAACGTTACTGAGCGACTTGATGAGCATTTTGTCTAGAATCCCTCGTGTAGTGCTTTTGATATTGAAGACTAACGACCTAACCAGACATCTTGATGAATGTCTACAGAATCCACTCGGGCCAGAGAGGACTTTCCTGATCATGACGCAATACTGCGCCAAGACGGTCTACGACGAAAAAGTGGAAAGAATTAATTCGGAGTATGCGAGGTGGTCTATTAAATGGATGTGGGAGAACTTGACAAACTGGATAGTCTATGAGAGGCGTATTAATCAATTGTATTTTTATGATTTTGTGTTGTGGTGGAAAAAATTTATTCCGAAGACTTGGTTGTCATCTTAAATCGTTAGCGTTCTTTCTACTTGTAAATATATACGTAAAATTATATATACACAATTTTATATGTGTCATTAAACGGAAGACGTTGTTGCTATCACAGTGGATTGTGTTATTTGGGTATTTGGAATATTACAGTGACTTCTTGCAGTGTTGTTAGTTTTTGCCATGTTCTGCAAGTACAAGGTTGAAGATGTGGTCGAGACTTTGATAGTATCCTTAAACAACTTCATTTTTTTATTTTGACTGGGTAACGACCTGGTGTTCCTTCTAGTCTCACCGCTAGTGGCTTCTTCTTTGCTGACTCTTAACTTTTGCAGCGCCTCTTTGGTGTCGAGTAACTCGTGTTCCAGTAGAACGTTGCGTTCCAGTCGTCGGTCACTCTCCAATTGTAATGTCTCTATCTTATTCCTCAGTTGGATATTTTCATTTTCCAACTCATCTACCTGTATCTCTAAATCTGTTATCTGTTTCTTATTGCACTTATTTTGTTGTTGGCTCTCAAGAAGATCGCTTTTTAACTTTGATATTACTTGTTCCAAATCATTTTCATATTCTTTCGTGGCGCCTTCAAGCTCGCTCAACTGGGTCTCCAGTGAGGAGATTATCTGTATAGCTGTTTCCAAATCCAAATTCGGCACCATAGGAAAGTCGCAATTGTTGCACGTATATGTCCCTTGGATATTCCAATTAAATTTGCGAGGATTGTTCTTTCGGCCGTTCGTGGTTTGTTGTAGCCCTTATTATCCCTCTTTTTCATCCTTAATTGCAAATTTATGTATGAAAACTTTCATTTCTAATGTTATTAATTTTCCCGATTCTGCAAACTAATTGATAAAATAATTGATACTTGCCGTCACAGATGATATAGAGAACGTTCAGTTTTTTTATTGTTCTATTGTAAAAAAAAAAAAAACAGGAAGAAAAAAGCAAGATCCGATAGGAGAAGACCTCTTTAGCGGCTTTACTGCGCTACAAATAAGGTTACGAATATGCGGAATAGTTCATGATACGTTGTTGAGTTATAGTATGTAGCCAATATTTCCTGTTTTTCCGCTGTTACCCTTTTCGAAGGATCGATGAACGCTTCTGTCACTTAGTAAGCAAATGTACGAAACCCAGGGCATTGTATGTACACCAGCAGTCGTTTTTTGTAGCTCTTTTCCATGGATGGACGATGATGGCAAGACGCGATCGTGGCGGAGCCTCACTAAGAAAAACAATTGTGGAGAATCTATACACACAGAAATCGTACTTCAAGAAATATTGATTAGCGAGCCTTTAAGCACAGAACAATCTCTATAGCCAACATCTTGTGGAAGCTACAACTGTTTTTCTTGTTCCCGCTTGAGTAGGGCCTTACAAGGCAAGACCGTATAAAATAAAGATAACTCCTCCGCCGTATCCTGAATTTCGTGTGCCCTTTCTCTCTCTCTCTCTCTTCCTCTTTCTTCCTTTCCCTTTCCCTCTTCCTCTTATCTCAACAACCGCCCAGCGCATTAGCAAACCACAGTACGAGCTGTACGGCTGAGCCACTGCACCTGTCTGGCTTGCCCCTTTTTGTTGAGTAACCGGGTAATAATTCGGCTGTCTAAACGATACAATCCTCGTTCCACCCACACCCATTCACCCGTCGGGCGAAATCCACCCTCGCGGCCTCGTTTAGAATACCAGGCAACGGCACCAGCAACGGCCCCGGTAACTCGATCGCGTTCATATATATCGGATATACTCTTGAGGCACAATTTTTTTCGGTTTTCGGTTTTTTCTATTATTCTTCGAGATGCAAAGCACACATTTGAGACTCACAACTCAAGATACCGCAAGCACACAGACGCTATTGTTCTCCCAAAGAATAGGTTCCTGCAGTGCTCTTTTAAGGTTTGAAGATATTGCACAAAATTGTATCTGATTTCATCTCATCGAACCTCATTCCATCAACTTCCTTTTATCAAAGCATCTTGTTTTGTTTTCGCAGAAAATTTTTCTTCCCTTTCAATTTGGCCTTTTAGTTTTTCTCCAGTCGCAGGCAAGAAGGTAAGGAAATAGAAGAAAAAGAAAAAAAAAAAAAAGGGAACAATAGGTTAGATGTCGAATACCCCTTATAATTCATCTGTGCCTTCCATTGCATCCATGACCCAGTCTTCGGTCTCAAGAAGTCCTAACATGCATACAGCAACTACGCCCGGTGCCAACACCAGCTCTAACTCTCCACCCTTGCACATGTCTTCAGATTCGTCCAAGATCAAGAGGAAGCGTAACAGAATTCCGCTCAGTTGCACCATTTGTCGGAAAAGGAAAGTCAAATGTGACAAACTCAGACCACACTGCCAGCAGTGCACTAAAACTGGGGTAGCCCATCTCTGCCACTACATGGAGCAGACCTGGGCAGAAGAGGCAGAGAAAGAATTGCTGAAGGACAACGAATTAAAGAAGCTTAGGGAGCGCGTAAAATCTTTAGAAAAGACTCTTTCTAAGGTGCACTCTTCTCCTTCGTCCAACTCCTTGAAAAGTTACAACACTCCCGAGAGCAGCAACCTGTTTATGGGTAGCGATGAACACACCACCCTTGTCAATGCAAATACAGGCTCTGCTTCCTCTGCCTCGCATATGCATCAGCAACAGCAGCAACAGCAGCAACAGGAACAACAACAAGACTTTTCCAGAAGTGCGAACGCCAACGCGAATTCCTCGTCCCTTTCTATCTCAAATAAATATGACAACGATGAGCTGGACTTAACTAAGGACTTTGATCTTTTGCATATCAAGAGTAACGGAACCATCCACTTAGGTGCCACCCACTGGTTGTCTATCATGAAAGGTGACCCGTACCTAAAACTTTTGTGGGGTCATATCTTCGCTATGAGGGAAAAGTTAAATGAATGGTACTACCAAAAAAATTCGTACTCTAAGCTGAAGTCAAGCAAATGTCCCATCAATCACGCGCAAGCGCCGCCTTCTGCCGCTGCCGCCGCTACCAGAAAATGTCCTGTTGATCACTCCGCGTTTTCGTCTGGCATGGTGGCCCCAAAGGAGGAGACTCCCCTTCCTAGGAAATGTCCAGTTGACCACACCATGTTCTCTTCGGGAATGATTCCTCCCAGAGAGGACACTTCGTCCCAGAAGAGGTGTCCCGTTGACCACACCATGTATTCCGCAGGAATGATGCCGCCCAAGGACGAGACACCTTCCCCATTTTCCACTAAAGCTATGATAGACCATAACAAGCATACAATGAATCCGCCTCAGTCAAAATGTCCTGTGGACCATAGAAACTATATGAAGGATTATCCCTCTGACATGGCAAATTCTTCTTCGAACCCGGCAAGTCGTTGCCCCATTGACCATTCAAGCATGAAAAATACAGCGGCCTTACCAGCTTCAACGCACAATACCATCCCACACCACCAACCACAGTCCGGATCTCATGCTCGTTCGCATCCCGCACAAAGCAGGAAACATGATTCCTACATGACAGAATCTGAAGTCCTCGCAACACTTTGTGAGATGTTGCCACCAAAGCGCGTCATCGCATTATTCATCGAGAAATTCTTCAAACATTTATACCCTGCCATTCCAATCTTAGATGAACAGAATTTCAAAAATCACGTGAATCAAATGCTTTCGTTGTCTTCGATGAATCCCACAGTTAACAACTTTGGTATGAGCATGCCATCTTCATCTACACTAGAGAACCAACCCATAACACAAATCAATCTTCCAAAACTTTCCGATTCTTGTAACTTAGGTATTCTGATAATAATCTTGAGATTGACATGGCTATCCATACCTTCTAATTCCTGCGAAGTCGACCTGGGAGAAGAAAGTGGCTCATTTTTAGTGCCCAACGAATCTAGCAATATGTCTGCATCTGCATTGACCTCGATGGCTAAAGAAGAATCACTTCTGCTAAAGCATGAGACACCGGTCGAGGCACTGGAGCTATGTCAAAAATACTTGATTAAATTCGATGAACTTTCTAGTATTTCCAATAACAACGTTAATTTAACCACGGTGCAGTTTGCCATTTTTTACAACTTCTATATGAAAAGTGCCTCTAATGATTTGACTACCTTGACAAATACCAACAACACTGGCATGGCCAATCCTGGTCACGATTCCGAGTCTCACCAGATCCTATTGTCCAATATTACTCAAATGGCCTTTAGTTGTGGGTTACACAGAGACCCTGATAATTTTCCTCAATTAAACGCTACCATTCCAGCAACCAGCCAGGACGTGTCTAACAACGGGAGCAAAAAGGCAAACCCTAGCACCAATCCAACTTTGAATAACAACATGTCTGCTGCCACTACCAACAGCAGTAGCAGATCTGGCAGTGCTGATTCAAGAAGTGGTTCTAACCCTGTGAACAAGAAGGAAAATCAGGTTAGTATCGAAAGATTTAAACACACTTGGAGGAAAATTTGGTATTACATTGTTAGCATGGATGTTAACCAATCTCTTTCCCTGGGGAGCCCTCGACTACTAAGAAATCTGAGGGATTTCAGCGATACAAAGCTACCAAGTGCGTCAAGGATTGATTATGTTCGCGATATCAAAGAGTTAATCATTGTGAAGAATTTTACTCTTTTTTTCCAAATTGATTTGTGTATTATTGCTGTATTAAATCACATTTTGAATGTTTCTTTAGCAAGGAGCGTGAGAAAATTTGAACTGGATTCATTGATTAATTTATTGAAAAATCTGACCTATGGTACTGAGAATGTCAATGATGTAGTGAGCTCCTTGATCAACAAAGGGTTATTACCAACTTCGGAAGGTGGTTCTGTAGATTCAAATAATGATGAAATTTACGGTCTACCGAAACTACCCGATATTCTAAACCATGGTCAACATAACCAAAACTTGTATGCTGATGGAAGAAATACTTCTAGTAGTGATATAGATAAGAAATTGGACCTTCCTCACGAATCTACAACGAGAGCTCTATTCTTTTCCAAGCATATGACAATTAGAATGTTGCTGTACTTATTGAACTACATTTTGTTTACTCATTATGAACCAATGGGCAGTGAAGATCCTGGTACTAATATCCTAGCTAAGGAGTACGCTCAAGAGGCATTAAATTTTGCCATGGATGGCTACAGAAACTGCATGATTTTCTTCAACAATATCAGAAACACCAATTCACTATTCGATTACATGAATGTTATCTTGTCTTACCCTTGTTTGGACATTGGACATCGTTCTTTACAATTTATCGTTTGTTTGATCCTGAGAGCTAAATGTGGCCCATTGACTGGTATGCGTGAATCATCGATCATTACTAATGGTACATCAAGTGGATTTAATAGTTCGGTAGAAGATGAGGACGTCAAAGTTAAACAAGAATCTTCTGATGAATTGAAAAAAGACGATTTCATGAAAGATGTAAATTTGGATTCAGGCGATTCATTAGCAGAGATTCTAATGTCAAGAATGCTGCTATTTCAAAAACTAACAAAACAACTATCAAAGAAGTACAACTACGCTATTCGTATGAACAAGTCCACTGGATTCTTTGTCTCTTTACTAGATACACCTTCAAAGAAATCAGACTCGAAATCGGGTGGTAGTTCATTCATGTTGGGTAATTGGAAACATCCAAAGGTTTCAAACATGAGCGGATTTCTTGCTGGTGACAAAGACCAATTACAGAAATGCCCCGTGTACCAAGATGCGCTGGGGTTTGTTAGTCCAACCGGTGCTAATGAAGGTTCTGCTCCGATGCAAGGCATGTCCTTACAGGGCTCTACTGCTAGGATGGGAGGGACCCAGTTGCCACCAATTAGATCATACAAACCTATCACGTACACAAGTAGTAATCTACGTCGTATGAATGAAACGGGTGAGGCAGAAGCTAAGAGAAGAAGATTTAATGATGGCTATATTGATAATAATAGTAACAACGATATACCTAGAGGAATCAGCCCAAAACCTTCAAATGGGCTATCATCGGTGCAGCCACTATTATCGTCATTTTCCATGAACCAGCTAAACGGGGGTACCATTCCAACGGTTCCATCGTTAACCAACATTACTTCACAAATGGGAGCTTTACCATCTTTAGATAGGATCACCACTAATCAAATAAATTTGCCAGACCCATCTAGAGATGAAGCATTTGACAACTCCATCAAGCAAATGACGCCTATGACAAGTGCATTCATGAATGCTAATACTACAATTCCAAGTTCAACTTTAAACGGGAATATGAACATGAATGGAGCTGGAACTGCGAATACAGATACAAGTGCCAACGGCAGTGCTTTATCGACACTGACAAGCCCACAAGGCTCAGACTTAGCATCCAATTCTGCTACACAGTATAAACCTGACTTAGAAGACTTTTTGATGCAAAATTCTAACTTTAATGGGCTAATGATAAATCCTTCCAGTCTGGTAGAAGTTGTTGGTGGATACAACGATCCTAATAACCTTGGAAGAAATGACGCGGTTGATTTTCTACCCGTTGATAATGTTGAAATTGATGGACTAGTAGATTTTTATAGAGCAGATTTTCCAATATGGGAGTGATGCGGTTTGTTTATGTATAAATAGAAAGGGACATATTTTTATTATTATTATTTTAGTTATTTAGCATGTATGTTATTTTATCGGTGAATTGTAATGATCGAATAATAATTGGAGGTTGAAGAAGTTGCAAAAAAATATTTACTTGGACGAGTCCGGAATCGGACCGGAGACCTCTCCCATGCTAAGGGAGCGCGCTACCGACTACGCCACACGCCCAATTTTCTTTTGTCTGTTGTGTTTCAGAATGGGATACGTCAGTATGATAATAATCATCCTAAACGTTCTTAAATTACATATGAAACAACCTTATAGCAAAACGAACAGAATGAGCAACATGAGATGAAACTCCGCCTCCTTAACTGAACTTTCCAAACGTATAAACGCCTGAACAATTAGTTTAGATCCGAGATTCCGCGCTTCCACCATCAAGTATGATCCATATTTTATATAATATATAAGATAAGTAGCATTCCGTGAATTAAGCTGATAATCCCTTTTGGCAACTCGTTACTTCCCGAAGACTGTTTATATTAGGATTGTCAAGGCACCCCGGTATTGCTCGAGCACGTAATACAACAGTTGTCTTTCACTGCTCTCTATGTTTTGAGACCTCCAGTTCACCACATATATTCGATCTTTTTCTTACTGTTGAAGCAAGAATTTGTTGGAATGAAGGCCTAGTATTGTCTATTGACTAATATTCATGTTACTAGTATATTATCATATACAGTGTAAGAAGATGGCATAAAGATTGAGAACCAGTCATCAGACTAATGAAAGCTGAAATGCAAGGACTGATAATGTAATGGGATAATGAAATATATAAAACGGAAGGAGAAATAACCGTGATATTATTATGTAGATTTACCGACTCCACTTGGAGGATTTCTCTATTCTCGAGGGAAACTTGGTATATTCGTACACCTAATATTATAGCTCTTGATAACAATGAAATTTCAACAATTATTCACTCAACCCTCAAGTGTATATCGCCAAGATCCTAATCACCCCTCTCTGGTGGCCTTCCCTCATTGTTTTTACACAGAACAAGAATCCATAAAATCAAGATATTGGGAACAATTCATTGTCTTAGGAAAAGTTTTTATAATTTGGTTTCATTAGCCTACTGTTACTTCTTGTTTTTTTTTTTATTTTGGCTGGCAAAACAAGAAGTATAAAGAAGTTACCACTGCTATAACGTATATCTTAAATCAAGTGGGCAATTCTTCGAATAAACTTAGAGGCGCTGAAGAAAGAACCGCTCAATTAGTTCGATCATACAAAATACAGATATTGCGCTGTGTATTATCATTACAGAAAGTGTGATATAAACAATGCTGTGTTGTATTCGGTCTTTTTTTTCCGCCTGCAGATTGTCGTTTTTGTTTTTTTTTCTCGTGTAGCTGCAGTTATCATCGTTTTGCATGTCTGTTCTGTCGGTGAAGCCGATCTCATGGCACTTCGCTTTGATACCGTAAAGAATCTTCTTCATTAATACGGCACTGCAAGGCGATATCTATCTCTGGGGTTAGGACTGATAAATAGGTACTTATCAGTTATCACTAGAGACGAACTGTTTACGTTTTGAAGCTCGACAGCAGGGGTTCTTAACGGGCGTCGGCCTAGACCTCACCTTGCGAGAAATTTTTAGTTCATATCCAGGGGATGGTGAATGGTTGGATCTGACGAAGCCACGGTAAGGGCAAGGCTTTGCGCATGCACTGGCCACTATGCATACCATATATAAATAGATAATCAAGCGTATAGAAAACGACATGCTAAGTTATTCTACTCAGTGTTAGGTCTCTTATTATTTGCGTCTGAAAAGATCTTAGCTCTGTCTTTGACTCTATCACTTATTTTTAAGAGGTTCTCTATTCGTCAGTGATAGAAATAGCATTTTGACCCGCACGACATTGGTTAATAAGAGTACTTTTCCACGTGTTTCGATTGCCTTTATTTTTAGCATACTTGAAAATAATATTATCGTGAGATTTAGGTAAAATATACCACATATCAAGAGAAAGAGAAGTAAGAATGGTTGACGCTAGGGGTAGTACGCCATGTTTAATTGGTGATTCTATAAGAAACGTTAATGATGGAAATAGTCTGGATTTCCAGTATACTAATCAGTTTAATGAGGAAAGTGAGGCTTCGAGGTTACTAACGCCGCAAACGAGTTCCAATCACGCCCTAAGCAAGATGCAGAAGGATGATGATATTCGAGATAGATCTTATACATCTGTAGCGGAATTGAATCGTGAGGGTGCTTTGCTGACCGACGAAGTTGATTTGGAGAATGTTGATGCTTCGAAAGTTCGCAGCAATAGAGACGACCTAGAGGCAGAGGAGAAAAGGAAAAAACTACTCTTGTTGAAAAAAAAGCAAAGAAATAAATCCATCAACTCGGAAAGTTTTTCCTCTCCTTCTCTGCGTGCTTCCAAATCTAATTCACTGATTACATCAACTGATCCTGTCGAAGATCACATCAGTAAGTACTCTTCATCAGGCACCCCTGAAAATATTACAGGTGAGGCAGACGACGAAGACGAAGACATAATCAGAAACTCTTACGGGCAAATGATCAAAAACAATTCCAATAGGCCACATTTGGCGAAGGGTGAATCGTACCAGTCCGCAGAACAGGAAATAGATCATACGGCGCCTGAAAAATCAGAGAAAAGACAAGAAAGAAGCGGTAGATCCTTTGATAGACAAAAATCTTCGGCTGAGTTTCTAAGATCCTTATCGAGGTCAATAAGTCGTGGACCCACAAAGAACAAAACGGTTTCGCCCTCTAAGGGAGAAGACTCTAGAATGTATAGTACCAGCAACTACTCTATATCATTAGTTGATTTGGAGAACGGACCCAAAATTATCCCGGAAACTTTAGAAGAAGAGCAGGAGGACGCCGAAAAGGAGGGTGTTTTGATGGAAGACGAGGGTAATGAAGAATACACCAAAGATTTGGAAGAAGCAGCTAACAAAGCTCAACCACAGTAGAATGGAATATTGAAACTGGAGTGACTTCTGATGAAGTTTCCAATTATTTATATGTATACATTATTTATTTGTCTATCATTAAAATTTCTGTCAAGTAATGGCTTTTTATGTTTATTTCATGGATCACAAAATTTGCTGGCTTTTTAGAGTGACCGATGAGTTGCATGTACATATGTGCGAAATAAAACAATACGGTAGTAAAACATGAATACTTCGAGAAGTAAATTCAAGATTGCAGGCGTAGCACAAGAATGCCCTTCCGCCTGCTAGTGTGTTGAGCAAAGCACGCCATCACTAATGGAACCCTTACAAAATCTCGCATGGAGCAGCAAACCTTAAATCCATTTTCTATCATTCGTTCCTGAGGACCCGGATATCGTTTTAGAGACAAAAATAGATACTACAAGAGGAATAGGGATATCTGCACATGGGGCCTCGAGCATGGCTCATTTTCGATTTTCCGGCACGATGCTGACTTAGTACTATCATGCCAGGCAGGACAGGCCTTATGGGGTTCTTGCAGCTTACCAATTCTGACACTGGACTGCCCCTGGATTAGCGACCCCGCGACCCCGCGACCAGACTCCCTGAAAATGGTAATTGGTGATGATATATGTGACTGAGTTCAGCCTGGGCATACAATGTTTAACCCTTTTGGACATGGAATTAGGCCAGCAAAGGGAGCAGCTTTCCCCGAAAGCGTAGTTTTTCTCCAGGAACGCAATTCACCCCTTTCTTTCTTATGCAAGCTCCTCGTACATATATAAAAATATATGAGTATATATAGTGCTTCTACAGCATAATCAATTTAAGGTTCCTTGCCTTTCCTTAAATATGTTAGCTATCTCTAAAGCATCACTGAGAAGTGGTAGTTTTTTTGATAACTGTGATTGAAGTTTTGACTACCTCAGAGAAAAATTTTGAATGTCCCGTGACCTACAAAACCATTTGTTATTCGAGACTGCGACTGAGGTTGCTAATAGGGTTGGTGGTATTTACTCCGTGCTAAAATCGAAGGCTCCCATTACGGTTGCCCAGTATAAAGACCATTACCACTTGATAGGGCCCTTAAATAAAGCCACTTATCAAAATGAAGTTGATATACTAGATTGGAAGAAGCCTGAGGCCTTTTCCGATGAAATGAGGCCAGTGCAGCATGCCCTGCAAACAATGGAATCTAGAGGAGTTCATTTTGTTTATGGGAGGTGGCTGATTGAAGGTGCTCCAAAAGTAATACTTTTTGACTTGGATTCTGTGAGAGGTTATTCGAATGAATGGAAGGGAGATTTATGGTCATTAGTAGGAATTCCCTCTCCTGAGAATGATTTCGAGACGAATGATGCTATCCTATTGGGGTATACAGTCGCTTGGTTTCTAGGCGAAGTGGCTCATCTCGATTCACAACACGCAATTGTTGCGCACTTTCACGAATGGTTGGCCGGTGTTGCGTTACCATTATGCCGTAAAAGGCGTATCGATGTAGTTACCATTTTCACCACTCATGCTACTTTATTGGGACGGTATTTATGCGCCTCCGGCAGTTTCGATTTTTACAATTGTTTAGAATCTGTTGATGTTGATCACGAAGCTGGCAGATTTGGCATATACCATCGTTATTGTATAGAGAGAGCGGCTGCTCATTCTGCAGACGTGTTCACTACGGTGTCACAAATAACTGCTTTTGAAGCGGAACATCTTTTGAAAAGAAAACCAGATGGGATTTTGCCTAATGGACTGAACGTCATCAAATTTCAAGCATTTCATGAGTTCCAAAATTTGCATGCTTTGAAAAAAGAAAAAATCAATGACTTTGTAAGAGGCCATTTTCATGGTTGCTTCGATTTCGATCTAGACAACACCTTGTACTTTTTTATTGCTGGTAGATATGAGTATAAAAATAAGGGTGCTGACATGTTTATTGAGGCTCTAGCGCGTTTGAACTACAGATTAAAAGTATCCGGATCCAAAAAAACTGTGGTAGCGTTTATTGTCATGCCCGCCAAAAATAATTCCTTCACTGTTGAAGCATTGAAGGGCCAGGCTGAGGTGAGGGCGTTAGAAAATACTGTACATGAAGTGACTACTTCAATTGGTAAAAGAATATTCGATCATGCTATCAGGTACCCCCACAATGGGCTGACGACGGAATTACCAACCGATTTGGGTGAATTACTAAAAAGTTCGGATAAAGTTATGTTAAAGAGACGTATTTTGGCTTTGAGAAGGCCGGAGGGACAGTTACCCCCAATAGTTACACACAATATGGTCGATGACGCTAATGACCTGATTTTAAATAAAATCAGACAAGTTCAATTGTTCAATAGCCCAAGTGATCGTGTTAAAATGATCTTCCATCCAGAATTTTTGAACGCTAATAATCCGATCCTTGGTTTAGATTATGATGAGTTCGTTCGTGGTTGCCATTTGGGTGTTTTCCCTTCATACTACGAGCCTTGGGGTTACACACCTGCAGAATGTACAGTAATGGGTGTTCCCTCCATCACGACAAATGTCTCTGGTTTCGGTGCCTATATGGAAGACTTGATCGAAACCAACCAAGCGAAAGATTACGGTATTTATATTGTGGATCGTCGTTTCAAGGCACCTGATGAATCTGTGGAACAATTAGTTGACTACATGGAAGAATTTGTAAAAAAGACAAGAAGGCAAAGAATTAATCAAAGAAATAGAACTGAAAGACTCTCCGACTTACTGGACTGGAAGAGAATGGGTCTCGAATACGTCAAGGCAAGGCAATTAGCATTAAGAAGAGGCTATCCTGATCAGTTCAGAGAGCTCGTTGGTGAAGAACTAAATGATTCCAACATGGATGCTTTAGCAGGCGGAAAGAAATTGAAAGTTGCAAGACCGCTTAGTGTACCTGGCTCACCAAGAGATTTGAGATCAAACAGCACAGTCTACATGACCCCTGGTGATTTGGGTACTCTGCAGGAGGTTAATAACGCGGACGATTATTTTTCATTGGGAGTGAATCCTGCAGCTGACGATGACGACGATGGCCCATATGCTGATGACAGTTAAATCCTATGAGGATATAAACAGTATTAAAAAAATCTTACCATAAAGACATACGACATTTCGAGGCGTTTTTGCTTTTCTTTTAACTTTCGTTGGCACAAACTGAAATATATGTGGAATGCCCTCTGAAAATATACTAGGAGTTTTGAGCGATCCAAACATTTTCTTTTCTTTTTTTCTCTTCCTCCTAGCGAAGTCCTCTTGCGTTAGCTGTAAACAAAATAAGTCAATTTCATTAATGAAAAGTGACATTATGGCGGTAGCTCTCTCTATCTTTGTTCAGTTATCAACATATTGTCATACTTAAAGATATAATAGCTCATAGTCATATATAGTTCTTTATACTTGAAAAAGTGATTCCTAAAAATCTCAACTTTTTTCACATTGTATTTACAAGATAATAAAATTATTACCATATTTAAACGAAAGATAAATTTTGAATTAAGGCGGTCGTTACATCATACCTGGCATTCCTGGCATACCACCTGGCATACCACCAGCACCAGCAGCTGCTGGTGGTTCTGGGGCATCAACAATAGCAACTTCGGTAGTAGCTAATAGTGAGGCAACACCAGAAGCATCAACTAAACCGGATCTAACCACTTTAAATGGATCGATGATACCAGTGGCTAACATGTCGGTGTATTCTGACTTAGAGGCATCGTAACCCTTGGCAAAATCATCACCATATTCATCAATCAATTTGCCGATGATAACTGAACCTTCTTCACCAGCGTTTTCAATGATCTGCTTGGCTGGTCTTGTAATGGCCTTTCTTATGATATCGACACCCAATTTTTGATCGAAATTGTCGACAACAACTTCATCCAAAACTCTAGATGCCTTCACTAAGGCAGTACCACCACCTGGCAAGATACCTTCCTCAACTGCAGCTCTGGTAGCGTTCAAAGCATCATCGTAACGGTCCTTCTTTTCACCAACTTCAACTTCAGATGCACCACCGACCCTGATGACAGCAACACCCCCGGACAATTTGGCCAAACGCTCTTGCAGTTTCTCCTTCTCATATGAATTTGTGGTGGTAATGTCGATGGAGCCCTTGATTTGTTCAATTCTCTCTTGAATAGCTTCCTTTGGACCACTACCGTTCAGGATAACGGTGTCTTCCTTAGTAACGGTAATAGAGTCACAAGAACCCAAGTTTTCTATGGTACATTGTTCTGGTTTCAAATCCAACTCCTCAGTAAAAACAGTACCGCCCGTCAAGACTGCAATATCACCAATTGTATTCTTTCTATTATCACCGAAACCAGGCGCCTTCACAGCACAAACCTTAACTTGACCCCTCAACTTGTTCAAAATACAAGCCGCAAGAGCTTCACCGTCAACATCTTCAGCAATGATCAACAAAGGTCTTCTGCTTTGATTGGAAATTTCCAAAGCTGGCAAGATATCTTGAATGGAAGAAATTTTCTTTTCACTCAACAATAGCAATGGCTTTTCAAATTCCACCTTGCTCGACTTTGGATCAGTGATGAAGTATGGAGAAATAAAACCACGATCAAACCTCATACCTTCAGTAACCTCAAGTTCATCTTCCAATGTTCTACCTTCTCTGATAGTGATGACACCTTCTTTTCCAACCTTTTCCATAGCTGAAGCTAGTAACTTACCAACATGAGAGTCCCCATTGGCAGAAATGGTTGCTACTTGAGCAATTTCCTCAGATGTGGTAATTTCTTTCTTGTTGGCGCTCAAAAATTCAATCACTTTTTCAACTGCAACTTGAGAACCCCTTCTCAAATCCATAGGGTTACAACCAGCGGCAACATTTTTGACGGATTCTGTGAAGATGGCTCTACCTAAAACAGTAGCAGAAGTAGTACCGTCACCAGCAGCCTCATTGGTTTTGGAGGCAACTTCTTGTAGTAACTTGGCACCCATATTTTCAAACTTGTCCTTCAACACAATAGATTTGGCAACTGTAACACCATCCTTAGTAATCTTTGGAGGACCGAAAGGCTGTTCGATTAAAACGTTTCTACCCTTTGGACCCAAAGTAGCAGCAACCGCTTCAGCTAAAGTTTCGACACCCTTAAGAAGGGAGGCTCTTCCTTCTACACCGAATTTCAATTCTTTATGAGAGGAGTAAGCACGACGCAATAAAGGCCTTAAAGTAGCGCGACTACGAACAACGGATGATCTCAACATTTTGAAAACTTTTTTGCTTATGATGTTTTCTCGTGGGAATTTTCTTATATTATTCAAGGAAGTGCATGAAGACGCAACCACGACCTTACATAATGAATGTAAAACTTAGTCTCCTTCAATATATATACATGAATGTCCGTCTGGATTCTGCTCCGGGCAAAACGAAGCAAAATTAAAGTCACCCTCCCCATTTGGTTTTCTGGAAAATTCCACGAGGTCCGTATATGATGACATATACAGATGGGCGGCTATAAAGTAAGTTTCCAGAGGTAATACCAGGCAATAAACAGCTTCAATTGCTCATGACACCATTGTATACCTACAAAAACAGTGGAATAGGTACGAGACATAACTGGCTGGAATTTCAACTGTACTTCTTTGCACAACTAGTCTTGGCGTTCTACTTGATCATTGCCCGAATGGATGCACTCGCAATAATTCCCAATAGTATAACAGGAGGAACATTTGGATGCATTAGGTATATTATTCATCTTCTTTATCATCAAAATTTTCTCTTCCTTTATGTTACTATGTTGCTTTCTTTTAATATATGTTTTTTTCCCTTTCAGTTGCCACCGCTTTTCTGCAAGATTCATAGTTAGATTTGCAAATCAAGGTGTTTTCGGGCCTTGTTAAAGCCTTCGCAGGCGAAGAAGAAAGGGAACGTAAGCTGCGTGAGCCGAATCTATTTATACAAAAACAATCAAAAAAGTATAACTACAGCATAAACTGTTGTATATACGTGTTGCAAAATAGGAAAGAAAAGAAGAGTAAAAGGACTCTTGATATTATCTCGAAAAAACCACAAATAGTGTAAGATTTAAACAGTAAGCCAAAAGAGATGACTTTGAAACCTTCAAAGAGACGTAAGGGCAGGTCTCGCCATTCCAGGAAGAAGCAAATAACGTCAGCGATACTGACTGAGGAAGGAATAATGATCAAGGCAAAACCATCAAGTCCTTACACATACGCAAATAGAATGGCAGATAAACGAAGTCGCAGCAGCATTGACAACATCAGTAGAACTAGCTTTCAAAGCAACATCAGTAGAACTAGCTTTCAAAGCAACAGTGATAACAACAGTATATTTGAAACGGCTTCACTAATTAGCTGTGTTACCTGTTTAAGCGATACTGATACAATAGACAGATCGGAAACATCTACAACGGATACAAGTAAAGATGATCTTTCTGCTAATCCAAAACTTCATTATCCTTCGGTGAATGGTCAATTGCCAGCAAACACCGTTATCCCCTATGGACGAATTCTGGATGCCAGATACATTGAAAAGGAACCTCTGCATTATTATGATGCCAATTCATCACCCAGTTCACCTTTAAGCAGCTCAATGAGTAACATTAGTGAAAAGTGTGATCTTGATGAATTAGAGTCCTCCCAAAAAAAAGAAAGGAAGGGCAACTCGCTATCGCGAGGAAGTAACAGTAGTAGTAGCCTCCTGACTTCCAGATCTCCTTTTACGAAACTAGTAGAGGTTATATTTGCTAGGCCAAGACGGCATGACGTTGTACCCAAAAGGGTTTCATTGTATATTGACTATAAACCCCATTCATCTTCTCACTTAAAAGAAGAAGATGACTTGGTTGAGGAGATTTTAAAGAGAAGCTACAAAAACACTAGAAGGAACAAATCCATATTTGTGATCATTAATCCGTTTGGTGGTAAAGGTAAGGCGAAAAAACTGTTTATGACAAAGGCAAAGCCGTTACTATTAGCAAGTCGGTGTTCCATAGAAGTGGTTTATACAAAATACCCTGGTCATGCTATAGAGATCGCGCGGGAAATGGATATTGACAAATATGACACTATTGCTTGCGCTTCGGGAGATGGCATTCCTCATGAGGTGATCAATGGGTTATACCAAAGGCCTGATCATGTCAAAGCATTCAACAATATCGCCATTACAGAAATTCCGTGCGGATCAGGTAACGCAATGAGCGTATCCTGCCACTGGACAAACAATCCTTCGTACTCAACTTTATGCTTAATTAAATCGATAGAGACTAGAATTGATTTGATGTGTTGTTCGCAGCCTTCTTATGCAAGAGAGCACCCAAAGTTATCATTTTTAAGTCAAACATATGGTCTCATTGCAGAAACTGACATAAACACTGAATTTATTAGATGGATGGGACCTGCAAGGTTTGAATTGGGTGTAGCCTTCAATATCATACAAAAAAAAAAATATCCTTGTGAGATATATGTAAAGTATGCTGCCAAATCAAAAAACGAGTTAAAAAATCATTACCTGGAACACAAAAATAAAGGGTCGTTAGAATTCCAGCATATTACTATGAACAAAGATAACGAGGATTGTGGTAATTACAATTACGAAAATGAATACGAAACCGAAAACGAAGATGAAGATGAAGATGCGGATGCGGATGACGAAGACTCCCACTTGATATCTCGTGATCTGGCGGATTCTAGTGCTGATCAAATTAAAGAGGAAGATTTCAAAATAAAATATCCATTAGATGAAGGTATCCCTAGTGACTGGGAAAGATTGGATCCTAATATTTCGAACAACCTAGGTATCTTCTATACGGGTAAAATGCCATATGTGGCTGCTGACACTAAATTCTTTCCGGCAGCGCTTCCTTCAGATGGTACAATGGATATGGTTATCACCGATGCAAGAACCTCGTTGACGAGGATGGCACCAATCCTGCTGGGACTAGATAAGGGTTCCCATGTTTTACAACCGGAAGTCTTACACTCTAAAATTTTGGCATACAAGATAATACCAAAGCTAGGGAACGGCTTGTTCTCTGTCGATGGCGAGAAATTTCCTCTAGAGCCCCTTCAAGTCGAAATTATGCCACGCTTATGCAAGACGTTACTGAGAAATGGCCGTTATGTGGACACAGATTTCGATTCTATGTGACACTTTACTTAATCTTTTCCTTCGTACTGAACAATTAATCAAAAACTAGAATATGTCATTTCTATTTCTTCTATATTTTTTTTACGTTGTTGTTGTTGTTATTGTTGTTGTTGTTGTTTGATAACTTTATACACTCCATACTTCTTTATAAAAAGTTTTAATACCATTCTTTAATACAACCATGTTTAGTGAGTACTAGCTCCTACACATCAGATCGTCAAGTACATTATGATTATGATTATTATTAATATTATCAGTACAATTATTATGTGCTGGTAGTTCACTAAAAAATATGACGCACACAAAGAGTTCTCCTTATGCCCTATAGAACTGAAATATTAGGTGCTAACACTGACAAGCGCTTTGTTCCTGCTCCTCTGCTGTAGAAATATCAATGACTCCCGGTTTATTTTGGTTTGCACTATTTGCATTTTCGCTATCCAAAGGAGTTGACTCGCTGTTTTGAAATTCAGGCAGCGATTTGGCAATCTTTTTGAATAAAGCTTTGACATTATAGCCTGCCTTTGTGGACGTTTCCATAAAGATTTTAGCACCCAATAGTTTTGCTTTTTTCTCTCCCTCTTCGGTTGAGATTTGCCTTTCATCTGATAAATCACTTTTGTTACCAACAATGCACAATATAACATTTTCGTCACCTCTTTCATTTTTAACGTCTTCTATCCATTTATCAATATATTCAAATGATTTTCTCTTCGTAATGTCGTAAACGATAATAGCAACTCTCGAATCTCTGATATATGAAGGTATTAATGATCTAAATCTTTCCTGACCTGCTGTATCCCATAACTGTAATCTAATTGTCTTATCATCCAAATACATGGTCTTGGAAAGAAAATCTATACCAATCGTGGCTTGGTAATGATCATCGAACGTATCATACATAAATCTAGTGATCAGCGATGTTTTTCCAACACCCTGTTCTCCCAAAAAAACAATTTTGTACTTTGTCAATGATTTCCCGGATCTGCTCATTGTTAATCTCTTCTTTGTTTATCTTTTACTGTTCAGAATCAACAGCTTCAAACACTTCTTTTCACACAACCTTAAGTGCCCAATTGTGATATTCTTACATCATACATAGTAACAATCTATACATGGGCAATATTTTCCTCCACTAATTGAGCTGTGCTGAAAGCTTTATTACCCGGAAATTATTCGGCCATTTTTCACTAGAAGTTAATACCAGCACTAACGAATAGAAGCACCTATTCCACTCAAGATGCCCGGTTCATGAATAGGGAGAAGTATTTTTCTTATTTTCCTTTAGCCATCTATAAATATTTATCCTTATGCCTGTCACCACAATAGAAAAGGGTACATTATATATCAGTTGTTTTCGTACCTCTAGAGAGACACGCAAGGGGCTTTATTTACGAAACCTCCAAATTTGCTAGATGTAACCATTATACATAGTAATTACGATTGTAAAACATCGGAAAGAACGATATATCTTGCAAATAGCTTTTCTTTGGTAATATATGTATTTACTTAAAAAACGAGAACTAGAAAATACTGAGTAAATTTTTATTAGACGTTGTTAAAGGCCTTTTATTTCTTACCAGATTTTTTGATACCACCACCCACTAAAGGTTTACCACTTTTCATATTAGCCATCAAAGCTTTCTTAGCAGCAGCATCGGCCTTTTGCTTCTCTTTGAAGGCAATGTCTTCAGGATCTAAGTCCTGTTGTTGCTTCTTCTTTTGCTTTAGAGGCTTCATCTTACCACCTTGGCGACTAGACATGATTGCTTAGGGTTTTTCAGTTATTCTTCTGGTTTTGCAACTTACTGTGCGTGGAAGAGCAATCAATTACAGGATTTTAAACATGAAATTTTTTATTTTCCTCGTTCATTTTCGTCGCGGGAAACTTCCAGAAGTATAGATTTACTACAATTTTTATCTCAGGACAGAAAGAATAAACCAAAAAAGCCAAGACAAGCCAAGCCAAGCCGAGGCGACTGGAGGAGCTTTTCATCACATTCAATGACAAATCACAACAGTTTTCCCTGTTAGAAAAGGCATGTGCACTCACAATTCATATTTTCATACAGAAGATATACATTGGATTTCTGGAGATATCAGGTAAGGTTCGACAAAAACAATGGCGTTTGCCAACCCTTTATGATGGGTGATCTTGTATCCGCTTAATTGTGTGATCTAAAAAGGCAAAGTAACGTATTATTGGCTGGTTTATATAATTTGAATATGACTACTTTTTCAACGTTAAAAACGATAAATACTTGCTCAAAGGGTTCAGCGGCTAAATAAACTACGATTTCGCAGCAGGATCAGATGGATTCAATCACATCATTCGCAAAACATTCACATCATTCGTGAAGCATTAAAGGTAATAAGAAAAATAGAACAAAGATTTTTTAATCAGTGAGGACCACAAAGGGACAGCAAATACGGTGATAAGAATGGAAGGTTTGAAGAAAAAGATTTTTGGTGTTTGCCTGAAAAATGACTTAGCACAGACTAGGAATGAAACGAAAGGAATCCACTATGGGTTAATGACTTTGGAAACTTCTAAACAACTGGAGGAATTTCTCCATTTGCTAGTAATAAAGAGAGAAGTAATTCAAAATTTTGAGTTGTTATTTCACATCATAAATGTTGCCGTTAAAATCACCGATTCAAATCTTCCAAGTGATGATATCTGGCATTTCATTTTAAAATTAAGATTTTCTTCTGAGATTAATATAGACGAAGACTCCAAAGTTTTAAATTATTTACTTGAGACTGGCATCGCAATGGAAAATCCAGTCAGTTGGAAATGCTTGGCCGTTATTAGCAGCATCCTCAGCAGTGTCCCTCAATCCAAAAAGATTATAACTAACCTGATCGAGACAGAACATGCCAAAAAGATTGGTCAGTTGTTTGATAATATTCAAGATTTGCAACAAGGAAATTTTCTGGTGGAAATTCTCTCTAACTGTTTTAAAAAAAGTGCTTCAAATTCCAAGAAAGTGGAAAAAATACCTCAGTTATGGCAAAGCAGGTCTAAGAACAAGTTTTTCTTTGAAAATGAATTTTACCCTTTTAGCAGCAAAAATGGGAGCTTACAAACCTGCCAATTCCTGTGCAATAATTTCATGTCAACTTTATCCTTTACGGGTATTCTAAGGCAGGTTTCTTATAGCGGATCTGAAACATTAAAAAACCTCCGTATATTTAAGAAAAAAGACGATGAAAATTCTTACTTCATTCAGTGCATTTACAACAAAATCTATCTTTGGTTAGACGAAAAAGCCCCTTTGGAATTTGAAAGAAAGAAAATCAGGATTACCAAAAACTTAAAAAATAAAATTCAAATTAAATTGAGGCAACCTTTCCATGAATGTGTGAGAACTACCGCTGATAAAACAGCACTCTTATTTAACAAAACGAGGGGGTTTCAGCTGGAATTTGAAGACGAGAAATTAGGTGAAACTTTTTTTCACAATGTCAACAATATACCTAAGATTAGTGAAGTACAAAACTTTTTAGTTTTAGACTATATTGAAGAAGAACCAGAGAATGAAGGTGAAGGAGAAGAGCAAATCGGAAGGGCAGATGAGCAGAAAGAGGATGAAGAGGAAGAATCTCTCGATGAATTATCCACTCCCATGGTATATCCAATAAAATCATCTATTCCCCATAACCATAACGAAAAGGTTCAGTTAGTCACTCCCGACCGTTCTGTTTCCATAAGATCTGATGAATGGGATTTAAAGTCAAATACTGAAGACGAAGAAGGTAATGTTCTTACAGACCTGAAAATAAGCAGCACTAAGGAAACAAAAAGGCAAACAGACTACGTCCATATTGATTCAGAAGACCAGTCACCAGTAGTATCCGCTCAGATGAGAAAAATGAGAAGAGAATCTACGAAAACACTAGAAATATTGAGACAAGAGTTTAAAGATAAGGATGTACAAAACAAAGAAGACCAGTCCGAACAAATACAAAACCCGTTTGTAAATACATCCTCGTTAGTTGTAGGTAAATCCTGTCTTGTTAATCCTAAGGAAAAGCCTAATATTGATCAAACGGTCGTCGGAATAACCGAATTAAAGTCAAATTCTTCCATTAAGAAAAGGGATATCAACATTCTCGACACTATATTTGGGCAACCTCCGTCCAAGAAGCAAAAACAATTCCACAAAAAGGAGAAAAAGAAGCAGCAGAAAAAGTTGACAAACTTTAAGCCCATTATCGATGTCCCTTCCCAAGATAAACGAAACCTTAGGTCAAACGCTCCGACAAAACCCAAATCCATAAAAGTAAGTAAGCTGCGTACCGATAAGAAAGTTACAGGGGAAAAATCAAGCCCAGAAACAGCGGCAGAGAAAGTTGATGATCAAACTGTGCGTAGCAACGATGAACAAGCAATGAGCAGAGCAACTAAAGAAAAGTGCTTTCCAGATGTCAATGAAGGCAAAGGAATTACTAAGGATGACGCTAAAGTATCTCTCGAGTCCAAAAAAAACAACGGAACTTTTGTTGATTCAAGTGTAGTAGAAAAACATACCCCCCCAGACAAAGACTGTAACAATTGTAACATTACAGATATTTTGGAATCTACCACTGTTATCGACTTGCAGTCACCCCATGGATTATCTGCTCCTGGTCAGAATACTTTCACAAACAAACTTCAAGAACAAATTTATAGTTCAATAAATCATTTTTCTAACGAATTGGTAAGAAAAATTTCGATAATAAACCAAGAGTTAAATAAGAAAATCTTAAAAGAGTTGTCCGAAAAATACCAAAAACTATTCTCCGAATTACAAGATAATTTCCAGAATGATACCAATGAGATGCTTAAATTCATGGGCGAGATCAAAGACATGATGAATCTCCCGGAAGATCAGCTCGTTCATGCTATTAGGACAAGAAAATTTGATAACAACAAGAGATAAATAGTATACATATACGCAATTCTTTTTAGATTTAAGATGGCTAATAAAAGTAATATAGGCAAGCTTATTCATGTTCGAATCTTTTTTTTCTCGCAGAGCTAGTACTCTGGCAATCGACACTTATTTCGTACAAAATGATCACGCAACTTTTGACAATTTTTTTTTTTTCATCTGTTTTCCAGGAAACTTGGATCTTTTTTGCTCCATAGCACTTTTGGTCTTCCTCAATTAAATATTTCTAGATCCCGGTAGTTCTTCTTCTTTGATCATTAATAAAAAATAAGCAAAGCATAAAAGAGCAGCAAAAATGGATTCTAAGACCCCAGTCACCTTAGCTAAAGTCATCAAAGTTTTAGGCCGTACCGGTTCTCGTGGTGGTGTTACCCAAGTTCGTGTTGAGTTCTTGGAAGACACTTCCCGTACCATTGTCAGAAATGTCAAGGGTCCAGTTAGAGAAAACGACATTTTGGTCTTGATGGAATCTGAACGTGAAGCTCGTCGTTTGCGTTAAAGGTATATTAAAAAATTTACTATTGGTGCTCTTCGAGCATTGTTTTTTTTCTATATTTACAAACAACAGCTTATTTTTTAATATTTCTCAAAAAATGAAGTTCGAATGATTATTTTAATTGAGTTTAGTGATGAAATCGATTGCAAATAATATAAACGTTGGTAAGCTCATCTAAACAATCGAAAGGAGGGATAGAAGACAGTAGGTGTTTGTGCTTTGGTCGGTTTTTCCATTCGGTGAATTCATACATCTCCTTTATTAATTTTAATGGATTCTTTACAAGGGATTTTCGGTTGCCAAAAACAGAGAACAAATGCGTAGAAATACTCAATGATGTCAATTTTTCAAAAAATGAATTAAATGATTGAAGTCACTTAATTTTTGTGGTTTTTTGGAGGTGGGTTGAGTGTACAACTCACTATAATTGATGAGATATTCGACGAACTTGTTACTTTTTTGGATTCCAGAATGTTTACTGAATTTTAAGAATTAATTAATTTGAGGCTAACCTGTATGGCATGGAATAACGAATCGACAAGAAGTCTCTCACTGTAACTTTCTTTTTTTTTGGTGCATCTATCGTTAAATACAATTTAAATATTACATTCATGTACTTACTCAATATAATAATCTGATTACTTCATACAATAGAAGAGAAAGAAACAGTCTCTAAAACTGCTGTCATAACGCGTGGTGTTGTGGTTTTGCTTAATTTTTTTTAGACCCATGCACCAGATATTGATCCCATTTTTTTTTGTGGCTCTTTTGCCAATCGCTCTTATTAAGTAAGTTTACATCCGCGGTTATGTTTTGCGTCTAAATTTCATTTACAGTGATGGCGAGCTTGCGCGGCTATTTTTTATGCAGTTTATCATTTAGACACTCAGAAGCTGCAGTGATGTAAGATACTGCTTGAAACTACCGTTAGATTAATAATAAACAATTAGAACTGTCCTAATACATATAAACTTATATGCTCCCTATCAATGGCATAACGTTACCATTCAATAAATTAACATTATCAATGCGTCAACAAAGGAATAGAACTATTTGAAAGGTCCAACCTTAATTTTTGACGTTTAATTGACTTGCCTTAGTTTTTTATTCTCACCTTTCCAAATTTTCTTTTTTTCTGTGGGTATTCTTCGACCAAAGAAGAACTTGATTTTGTTTTTTCTGGTGTAGCCTCAGATTCAGAAAAATTCTCCAGGCGAAGTTGCGAACTGGTACTACTTTCTCTAGATTTTGGCTTGAAATCTGTCTTTGGTTTAATTTTACTGCGGCTATTTGGTCGAGCCTCATTTGTAGGGTCTGCTTGCAATTCAAAATCATCATTACAAAAATGATTCACCGCAGGAAATCTGACGCGCTCTTTTTTGTTAAGTTCTCCAGATTCTTCAAACCGCGACACATCTTGAAATTTGTTTCTTAAAGATAATAATGTTTTTAATGAGTCCGCCAGAAATTCTTGATGCTGGAATTTTCCTTTATGTAGTAATTTTTTGATTATGTCATCGTCTGTGCATTGCTGCAGAGATTCATAATTCTTAGAATTTTCAGGAGCCCATTGACTGATAACTTTACTCCCACCGTCTAAATCACGAAGAGAAATTAAAAGAAAATCTAAGCATTTTTGCTTTTCATTCAAAATATCCCGTTGTACATAGTGGTATTGGGTGGAAAGGTTTACCAATTTTAATAAAAGCATGCATAAACTTTGCAAAATCATATAGAACATATCCTTAGTAACATGTGAAGGTACGCTATTTATGGAAACTGTAATATCCGCAGATACATCGAAACTAAAAGCCAAATTTGAATCTACCAATCCAATTTGGTTAATTTCTTGAGGAGCTTGTAGAATGTCCATTAGTTTTAGTTTAATTAGATTTAATGATATACTATCCGTAAAACCTTGGCTCTGGCATTGCTGTGATAATTGAGTTTGTGAAAGTTTGAAAACGTAGGGAACTAAGCGCTCCAAGGAAACTAAAACAATCATTACAATTGTGGTTGGAGATGACATCGGTAGAAATAATAGGAGACAATTTCCCTCACCATTAATTTTTTTAACACACCATTCTGCATCACTTAGCTGCTGCCCTTTCAACTCAGAATCCATCACACATGTGTAAGATTAACCTCCTATCTGGCCGTTGTTATGGTTATTCTCCATAGGGTTTCCACTTATATGACACTATTTTGTGTTTGCCCGCTGCCAACACTATCATCCCTTTTTGGGACGAAAAAATCCATGTAAAAAAATACATCAATCATAAATACATTTATAAATCGAAATGATATTGTTTATAAAATTTCTTTTTGTCAATGGACCAAAGGTCTTTGGAAATCTCTTTGAACGTTTTCCAAACATCATTAATAAAATCTTCAATCATGAGATCACTGAAGTGCTCCATATTAATGCCCTTTTTCAGCCAAATTTTTTCAGTCTCTATTCTTGCTTGGGACGCTTTATCGAATAAAACCCTACTTACGCGTTCAAACGCCAAAGTTGAAGTTAACTGATAAAAATTGGAAACTGCTTTTAACAATCGCTTATTTCTTTCATTAACAGCAAATATGCTATCAATAATTTCGTAAAATCTTATTATTGTTCCTGAAAATGACAGAAATTTATCAGTCCTAACATCGAATCCTGTCAAAAGTTCATCAAAGTTTTCTTCTTCATATTTAATGAATTGTATTTTTTTCCCAGTGTCAAGGTCAATAAGGAAAAGGAATCCCTTCTCCCTGAAGATTAACCTATTAAATGCTAAACTGTACACTTGCGATACTATTCGTATTAAAAGTGAATTGATTAGAATAATAGACAGTTTTAGCCCTTCAGTTAACACGTTCTCCTGGTCGTTGATAGGCTCTTTAAAATGAAATACCATTGTATTAACACAGACTGATATGGATATCAACAAGAACTGAACCATTCTGTTCTTATCTATGATTCTGCTTTGTTGAGCGATGATCATCTCAATATTGTATATACTAGCAACTATACTTAGAGATCTTGATAAAATCAATATATCAAAGGGATCAATATCAGAGTAGTAAACTGAATTTGTATAATGTTCGATAGGTGAAAAGTTAGATTGTATAAATTCAATCAATCTCAATGAAAAAGTGGTCAATTTTTCGTTCATCTCTCTCTTGTGAATTTCACGAGTAGTGAATCGGGAAACATCTAAAAAATCGTGCATTAGCTTAACTCTCCTAAAGTCAATACTCGGTGATTGGAAATTCTGCACAGTAAATATACTTAAGTCCAAAAGATCATCTGAAATAGACGGAGGATTACCTATATCATATGAGGTGGATACATCAAGGAATAAAGCCCAAAACCAAATACACCTCAAGTTTTGTTTGGTTTCCTCACTTTCGTTCAAATACCATTTATCAATATCATTTAAACCCAAACTTATGCACCCCTGGCATAGCTCGTTGATTAAGTCAACGCCTTGAGTCGCATCCCATACACCGTCCGTGCAATTTATCATTACACTAATATAGGACAATAAGAAAAATTGTAGTTTTTCCACGAAATTTGAGCTCGATGATGACAAGGACGCTGCACTTAAAGTGTGAAGGAAATGACTCACGGAAGAAGGGATATCTTGGTTATAATAGCCCAAGCAAAGAATTTGAAGTACAATGCCAAGGTTATACTTATCTTTTGCATTACCTTGCAAATCGAGGAGGATGACTAGGTTCTTGTCCGTGGTATCTCTAATAAAAAGTCTGTCCAAGAGGGACAGAATATCGTCTTGGTTGAAGATATGCAATATGTCGAACAGCGGTCCAGCAAAAAAAGATTTAATGCAGCTTTCCATTTGAGGAAAACTAGGCAAATCTGCTACAACATCATTTTCATTTAATTGCGATTTAGTGCATTCAGGAAGTGGTTTCAAGACTTTCCATAAATTTTGAAACTCAGTTTGAAACTTATTTTGTTCAAACAAAGATAAAGTTTTCCAGGAAGTGGGGCCAAACACATACCTCGAGCCATTATCACCTAAAACCGAAGTTCTCAGTGACCGCAATGGGTTTTCTGAACTCATGCAATACACCGGTTTCGCATTATTGTTATCGTTTTCCTTCAGTAGAGTCTGCAAATTCTCAATCTTCTGAACCAACGCTACATTGGGCACTTGCTCGAACAGTTCCGTATTAGACAAGGGATAGTTGAACTCTTCTGTGTAAACGCATTGCGGTAGTTTTCTAATTACACATTGCTGACACATAGGCCTGGCCTGACTGCATTTCAGTTTTCTTTTTCTACAAAATGCACATGACTTGATGACCTTCCTCCTCTTGCCCTTCTTACCACTTGAAACGGGCTCTCCGGTAGTAGATGTCATAGGAAAATGGGATCCATCCATCCCAACAAACTAAGTGCCGTTTGCCTCTTTCTTATTCGTCCCGTACCAACCACGTGTTTTCCACCTGTCATGGGCTTTTCAAGAGTTTGTCAACGCGGAAAGGCGCCGCATTGCACCTTGTCGTGATGTATTCTAAGTACAAGTAGTAAAGAAGTAATGACCCTGCTGTTATTGCCCCACTGCTGACCGCTGCTAATGCCTCTTCATGATTTCTGAGTCATTGTTGTACCCTCTGGCGAATAAGCCACTGTTGGTTTTGTGTGCATGTTGGAAAGGCGTTGCAACGGACTGTAACTCCACACACGAAAGAACCCTTAATTTTCAGCCGCTCGTTATTTTATTCAGTTGATCATTTCTTGTATAAATAGATTTAAGCAAATTTAAAGTTGATGATTCTATCTTCACAGCTAGAGCTCTACGTGAAATTTGTGCAATATATAGGCTGTGATTTCGAAAGTTATATATTCTCTGGGTAGAAGTGAAAAGGATGGTTGCCGCTTTAACGTATTTGCCTACTGAGCTTATCCAAAGGATATTTGAGTTCACTGTGGTGGAAACAGACTCTCAATATTGGTTGTACAATTTAGTGGCTCTAATTGATTTTTCTGTCTCTTCGAGAGGTGGTGGCTCTATAACGGAAGACTTCTTGACAAATTACGTTAGGAAGAATTTGATGGTTTTAGATCTGACCTGTGAGGCCACGCAAGACTCGATCTTACGAGCGGAGTACGGGTTTCTGAAGAGATTGTTGCCATACATTGACATGGACGCACAATATATCAGAGTTGTTGATTTGGAAACCAATGCTGACAAGGCCCAGAATTTAAAAGCAGAAAAACTTATTGTTATATTTGACGAATTCTCAGATTTGAAACTCATAGAAACCTTCTTCCCTTTGGCGAATTCCAATTCAAACATAATCGAGTTCGTATTCTGTGTTCGCAATATAAAGAGTTCGTTTTATTCACCTTTGGAAAAATTACATATTGCGAACATAGTCGCAGATATTGATATTAACACATTGTACCTGGACTTCGTGGATTCAAATATCTATTCGGATCAAAATTTCTTTGGGGTTTTTGATCCCGATATATTTCAGCTGATTAATAAAAACTATAGAAACTTCTTTTCTAAGACTAACGAAAAGGGGAAGAAAAGACCCCCCATTTGCAAGAAAATCTGTTTTCCCTTTGTTGAAACATTGAATTTGGATTATATGGCCCTTGATTCATTCTTTAATTCGATATTGCATAAACTAACAACAAAGATAAAAACATTTGAAAGGAACAATGAGTTTGACGTGGATAAAAATTTAAATTTAAACTCGACAACGACAGTAGCAGCTTTAATTATCAAGTCGATCTTGCAACAATTCTTCAACAATTTTCATATCAGCTTCCCTAATTTGGTTACCTTGAATTTTATTAAGATGTCTACCTACCCAAACAATAATGAAATTACCCAATGTTGTAACTTCATAGATTTATCTTCATATGTTCTAAACAAATGTTTAAGTGAGAATATCTCGATAAATTTCCTCTTTCAGTTGCACTCTTTGAAAAATTGGTCAATGCCCAAGATTAAAGAATTCACTGGGCACAAATTCAAGTATGACGAAACAACATTTTCAGGTTCACCAGAAAGGTACATCAAATCATTGAGGGGAAACATTAAAATTTTGCAAGAAATGGCAATTAACGAAACCAACGATGGTACTTGCTATTTCAGAGTCAAGTTGATACCTGAGGGGGTAGAAAAAACTCAAATAATCAACTGGATCCCCTTTACTTCTTCATTTAGCGATGATACCTTCAAACAAAGACACCATTTAAAGAGGCCAATGATTTGCTTGAAGAACAACTCTTTAAGATCGCTCACTGTCAAAATCATACGTATTGAAAAATGTTCATCCATCCGAATCCAGGGATTTTACCTACCAAATCTGCAGGAACTGTTCATCAACAATACCCTTTGCGACACCACCCAACACCAAAAACAAGCGTCAAATGATATGAGTTGTATAGAGTTCACTTCATGGAATGAACTACCACAATGCAAGAAATTGGGATTTGCTCAATTAGAGGACGACTCTAACTACGTTCTTAATATCAGTAACCTACAAGACCATTTACCAAATCTGGACCTGCGGGAGAGTTTCCCAACTTTCTTCGATATAAGACAGAAGTTTGTCGTGGTTTGAGGTCTAATTTTCAACCAAACGTGTTGTACTAGCATATATAATTAAATAAATTTCTCTAGTTATCACTTGATTTATCTAATAAGAGACGTCATAAACGAATTTTTTTTTAGCAATAAATCCTCAACGCTTTTTGTTTTCATTTTTCGGTCTTTTTCTACCATAGAAGATAAACAAGTAGAGCCCATGTAATATAATATATCTACAACCTATTATTACCCAAAACCAACAAAAACCCTGACAGTGACACCCCGTTACACACTCACAATTAAGTAGGGATGATAAAGTCAACACTAATCTACAGAGAAGATGGGCTGCCTCTTTGTACGTCTGTGGACAACGAAAATGATCCCTCATTATTTGAACAAAAGCAAAAGGTGAAAATCGTCGTTTCCAGATTGACACCACAGTCTGCCACGGAGGCTACTTTGGAAAGTGGCTCCTTTGAGATCCATTATTTGAAGAAATCCATGGTGTACTACTTCGTCATTTGCGAATCTGGATACCCAAGAAACTTAGCATTCTCATACCTTAACGATATAGCGCAAGAATTTGAACACTCATTTGCTAATGAGTACCCCAAGCCTACCGTAAGACCATACCAGTTTGTAAACTTTGATAACTTTCTACAGATGACAAAAAAGTCATACAGTGATAAGAAAGTTCAGGACAATTTGGACCAACTAAACCAAGAGCTTGTAGGTGTCAAGCAAATCATGTCCAAGAACATCGAAGACCTACTTTACAGGGGAGATTCTCTCGATAAAATGAGTGACATGAGTTCTTCTTTGAAAGAAACATCCAAAAGGTACAGAAAGTCCGCGCAAAAGATCAACTTCGATCTCTTGATCAGTCAATATGCTCCTATTGTCATTGTCGCTTTCTTTTTCGTCTTTCTCTTCTGGTGGATCTTCCTCAAATAGACGTCACCCCATCATCCCACATCACAAATCCCGATCAATTTGGTCCAAGTGTATAACATAGTCTAGTTCAGTATTAGTATAGTATGGCAATTTATTTGACATAATTACGTATTTTTCAGGCAAGCTGGCAGGTGACCCGCCGCACCTGCACTTTTTAGGGAGTCTTTTCAAGGATATCATCACTATATATCGAAGGAAAAGAGGCTTTCCAACTCTTTTGGATGATCGAATTGCCATCACTACTCTATTAACTGTCTGTGTATTAACTAAATAATCACATAGTATTAAGTTATAATTCCTGGAAAAAAAAAGAAAGCGAAACGACAAAATTAGCATATACCATGTCTCAACTGCCAACAGATTTTGCTTCATTGATCAAGAGATTCCAATTTGTTAGTGTCCTCGATTCCAACCCTCAAACCAAAGTTATGTCCTTATTGGGAACCATTGACAACAAGGATGCTATTATCACGGCTGAAAAGACGCACTTTCTATTTGACGAAACCGTGAGAAGACCCTCTCAAGATGGCCGCTCCACTCCAGTTTTATATAATTGTGAAAACGAATATTCTTGCATCAACGGAATTCAGGAATTAAAGGAGATTACTTCCAATGATATTTACTACTGGGGTTTGTCAGTGATAAAGCAGGATATGGAGTCGAACCCTACCGCCAAGTTGAATTTAATTTGGCCTGCTACTCCAATTCATATCAAGAAATATGAACAACAAAACTTTCATTTAGTCAGAGAGACTCCTGAGATGTACAAGAGAATTGTTCAGCCTTACATCGAAGAAATGTGTAATAACGGTAGACTTAAATGGGTAAACAACATTCTTTATGAAGGCGCTGAGTCAGAAAGGGTCGTTTATAAAGATTTTTCTGAGGAGAATAAGGACGACGGCTTCCTAATTTTACCTGATATGAAATGGGATGGCATGAACTTAGACTCTTTATATCTAGTTGCGATCGTCTACAGGACCGATATCAAGACAATAAGGGATTTAAGATATTCTGACAGACAGTGGTTAATCAACTTGAACAACAAGATTAGATCCATTGTTCCTGGTTGTTACAACTATGCTGTCCATCCGGATGAGTTGAGAATTTTGGTTCACTACCAACCTTCTTATTATCATTTCCACATTCACATCGTTAACATAAAGCATCCCGGTTTAGGTAATAGTATTGCCGCGGGCAAGGCCATCTTGTTGGAAGACATCATTGAAATGTTAAATTATCTAGGACCAGAAGGCTACATGAACAAGACAATCACCTACGCTATTGGTGAAAATCATGATTTGTGGAAAAGGGGTCTGGAAGAAGAACTCACTAAACAATTGGAAAGAGATGGTATCCCAAAAATACCCAAGATTGTGAACGGTTTTAAATAAAGGTTGTTAAAATTCTCACATCATCCACCTTTTTCCTACTCTCATTTTCTTTTTTTGAAAGTTGTTTGTTTTATATACCTTAGTTTCACAACAACATAAGGCATGCCTATTTGAGATTTTGTGATTAAAAAATAATAGAATACGTACTATATAACCGTCGGTTTAAAGTAAATAAATTAAAGACTAAGAATGAAACAATTAAAAACACTGTTCAATAACGTTGCTCTATCCTCCTGAGTCTTCCGGATCCTGTCTCCATTTTTTTGTGTGGTGACGAGTTGAGATAAAAAGATTTCCACTGCTGAGAATAATATCTATAATCGATAATGAAAGTTAGAACGATCACGTTGACTCTGAAATATAGTCAATAGAAAAAATTAGGTATCAATTCAATTGTAATATTTACTGGATTGAATTTAATTTAAGAATTACAGAATAAGAGGACGGACAATAAGAGGTACGCTACACATCTACCATCACTTTCAGGGAGGGCATAAAATGGAGGAGAGTAAGACAAAAAGAAAAGAGGATCGCATAGATTTGAAGAATACACCGCCTCAGAAGAAGTCAAAAAGAGATTCAACAAATGACGAAACTGCACGCACATCACTACGTTCAATCATGCCCAGGGGTTATAAAATGATGGAAAACATGGGTTACAAAGAAGGAGAAACATTAGGTAGTAATGAAAGTGCCCTAAAAGAGCCTATTAAGGTAGAAATCAATACAAAAAGGAGGGGAATTCGTGCAGAAAAGCCCGACCCATCAACAATGAATGACATGCAGATGAGTGAACAACGATTTATAAAAAGAGAAAGTGAAATGAAAAATAATAAGCGGTTAAAAAAAATTTGGTATAGGATCCAAAAAGTTGCTTTTGAAATGATGGGTGATTCCGATTTATACAATCCAGGCGAAGATCCGAGAGACTTTAACGTACTTTGGAGATCTTACGTTATGCAACTAAATGAGGAAGTAGCAAAAAATGACCTAAATAATCACAGTAACAATGATAATGAAGATAAGAATAATATGATACCAATGGTAAATGAAAGTTTGGAGGCTTCGCCTGCAATAAAAGGTGAAAAGTTTGGACGTCCTTCTACATTAATAGATTGTGATACTTCAATTATCGGTAGTCGCATTACAAAAGACACAGAACTTGCTGAATTAGAAGAATTGAGCATTGAAAAAAGAATAACAAAATTGAATATATTCCTGAGGTCCGAGAAGTACTACTGTTTTTTTTGCGGAATCAAGTATAAGGATGAAGGTGATCTCTACGAGCATTGCCCAGGAGTGAATGAAGACGACCACAAATGAATTTTATCGAGATAGGTAAAGTCATATTTCAAGAAGAAAGAAATGAACAGCTTTTATTTATATAATAACATATAATATAAAACGGAAGAAACGGGTAAACGTCAGTTCGATTATTCTTTTGCGGATACAACCTTGAAACCTTGCTCCAATAATGCAGTGACGTCTTCATTTTTGTATGGTAGATTGTTTAGTACGAATGCAATATCATCCCATTGCTTTTGGGTCTCGCACTTTCTCAGTCTTCCAACTAATTTCTCGTTTAATTGCTTTTGGTGCCGTTCCTTATCGATAAAAGTTAACAGAAATTTGATGATTTTCTTGAAACTCTCCTTACCCAATAAATCATCTGACGATAAATTACTAAAGATATCGATGAATCCATTATAAATGGCGTTGTCCTTGGATGCTAACTCGGTGAAAAATAATCTGCACATATCACTTATTCCCTGGTCTGGATTGTCTAGGCATTTGGCCATTTCTCCTAATTGTCCTTTAACCTTAACCTGTCCAGCTAAAATCAAGAAGGTAACTGTCATTAAACATGTTCTTTGTACCATTAAGTTTTCATCATGCAAACGGCGATACAAATAATCTGTGTTTTCGTCTACTAAGTTGTTGAAGCATACTGCCATGTCACCTAGTCCTAAGACAGCATTTGAGCGAATAGTAGGATCAGGAGATTTTTCCATTACTGTGATTAATAGCGGCAGGCTCTTTTCACAATATTTTGATGATAAACACATTAGTTTTTCTAGACATAAGGTTGCCGTTCTTTGAAGCATTGGATCGCTAAACCTGCTTGAATTAGAAACAATCTCTTCTACAATTGGGCAAAACTTCCCTAATATAGATTTTTCTCCAAATAGTAATTCATTCTCTTTTACAAATTGAATAGCATCCGTGAAATCGTCCTCATTAGTACCTCCTATCATTTCTAGCTCTTTATCACCACCGTTATCTTGTGTGGTGTTAGTTACATCTGCACCTTGGTTTTTTACTTTACCGTTCCGAGTTTCTGCCTCGATCTTTCTTTTCTTGAATTCTGCCTCACATTTCTCTAGATAGACAAGTGTTTTAATTGCCACTTGTCCTACAATGAATAATAATTGACTGAGAGAAACAACTCTAGATGATTGTTCTAACGACAAAATAGAGTCTTCCTCTTCAGGTTTACCAAATGTCATCATTGTCTTTTCTCTAATCAGATCTGTAGCTAGTATATCGGGCTTAGAAGAGATTGTAAACAGTGCACTAAGCGCTTGTTCGCACATAGGATAATATTCATTATCCTTGGTATAGTTGATAATTATGGCATACAACTTTTTCACTGCAACATCTTCAAGCTCTTGATTTATTGCCTTGGTAATAATAGTGCTTCTCTTGGGAACCATTCTCTCTAACGCTAAACAAGAATACCGACAAAGGGTCAGATCTTTTAAACCAACGGCACCAAGTCCAATGTTTAAAAGTGACTCCAGTCCTTTTAATGCTATTTCGTTATCGGCTAACGATAACATTCCTAAAATAATAATAGAACCATGAATTTGTTCCTTAGAAAACCCTTTTTCGGAGTCACGGTTGTTCACATTTTGTTCTTTCTGCATACTGGCCTTCGATGCAGAATTGTAAATAGCCCAAAGGATATTAATGACATGTTGATCAATCAATTTTTGTTCATACATCATTCCTAATAGCTGTTCCAAAGAGGCCAAGTCTGCAATAGATGCGCCGATGCTTAGATTAATTAAATTTTTGGCAATATGTGCCGCCTTCTCCTGCATATTGCAACTATCTGGCGCGGTTAAAAATAGCTGCTTATAACATTCTATCAAATGTACTGATATACTCGTTCCTTCATCGTTTGTGCCCTTCATCCAAACCAAATGCAGCATTTTTTTTATACCAAATTCGCTTAACTCAATGTCAAAAGCGTCTGCTAAAACTAGGAAGTCCATTGATTCTAAAACTTCGTTTCTGTTCTTAGAAAACAGCAAATTAGATATCAATTCAATACTCTTGTGTATCTCTTTAATGAAACTAATGGCATCTTTATAGTAAACAATCATTAACTTTAGCTTCATGAGAACACTGGTATTTGTTGCATTTATATTCTCTACCTCATTTTCTATTCTAGAAAGTTCTGCGCTCTTATTGAAAGAACCTTCTAACTCGGTCCTACATTGACCTTCATCTTGTTCTACCTCTTCTTCAATCAAAGACCTTTCAATCGTGTCATTCAGAGTTTCTTGTGACTCTACTTTCTTTAAAGTGGAATTTAGCTGTGATTCAGATCCTTTGAGATATTCTTCCCATTCACTCAGCCTCAATTGGCTACCATGTATGGCCTTAAAAGGATGTTTTAGCAATAATTTTGAAAGTAACTTTACTGAGTTCCTACGAACTAAAGAGGAGCGGTCCTGCAATGATCGTACTGCCAACGAAGTAAATTTAGCTTTGCTTTTGTTAAATTTCGAACTCAAATCGCAGATCTTTGAACACCCTTGTATCGCCTTCGTTCTAACGTAGGGATTTGAATCCTGGAATCTTTCTTCTAGTAACTCAATAAGTACGGCTATTTGTTGTTTATAATGTTCCATAGTTTGTGGGTCTTGAGCCAATTCAGCCACAATATTTCCACATGCTTCTACAACGGAACATCTCAATGTTATAGAACTATTGTTGAGTAAGGTGATGACAAGATTCATCTGTCGAAGCATTATTCCTGGTGATAGCTCTGATAATTTAATCAAAAAATTTGATATTGCCTTTGGGCCTGTGGTATCCTTTGCGTTAAATACCCTGGTGCTGATTTCTTTCAAGATATCTTCTGTTAGTTGTGGATAGTTATATTCATCATTCAATAGTTTTAGTAATTCTGCATTAAAAACCGACAAATGAAGAAAATAAGTTAAATTTGTCATCAATGAACTTTGTATACTTGAACTTTGACCGTGATTTTTAACACACATAGCCAAAATCCTTTGAATAAACATCTTTAGTGATGATACCTTCGTCACAGGTTCAATCTCTAATAACACAAATAATGGTCTTGTGAACAAACCAATAAACAAATCCTTTTCAGGAGTTGTCTGAAATATCTTAGATAAGTTAATCTCCAGTAGCTTTGTTATAGATTCAAGCAAGTTTTCCATTTGATTACAGTCTCTTTTAAACAGCTCGACGTTTGCACTATCATTCTTACTGTTTTTGGCAGAACGGTTTAGATTGGTAGACTGCGAGGAGACCTTATGTAACTCATCTTGTAAAAACGTCAAAAGTACCTGAATAAGGTAGCCATACTCTTCTAAATGCCTTTTCCACTGCGGTATCAGGCCACCAATTTCAGTAAGGTTAACATTTGATGAGAGATTAGCCTTAATATCTTTTGACAGATTCGACAGAGATGAACTTATCAAATAGCTTAGTTGAGTTTGTAATTTCGGTGTTAAGTGCGGGAAGTCATGGCAAAGATCTATTAATGCTTCTAGTGAATCTGGACTAGCATCTATTTGTTCGGGTGAAACGGCCAATTGGTCTATGATAACATTCAGTTCTCTGGATGGGTCCTGCAAGCGAGGATATGATTCTCGATCTGTTGTTTGGAACTTGGTCAGATACTCGGAAAGGCTAAAGCCGGACATCTCATAAAGTAACGAAGTCAGTTACCACCTATCAAAGGATAAAGATATTGTTACTGCTGCTTCCTTTACCTTTCTTTTTTTTGGTCAGTGACAGGTTATTTTCTTTGTTTACTAAATGGTCGCAAGATTTTCGCGATGCGTTTAATTTTCATATTATTGCTTTCCAATTTACCCAAAGTGCAATTGACAAAGGCCATTAGTCTTTCTTTTTACAACAGTAAGAATATAAATATACAAGTGCAGTATTTAAGATACTTAATTCGAAAAGTGAAAAAAAAAAAAAAGAATCTGGAATTGGTTATTTTAATTTCTCATATGAATTGCTTTCCAAATTCTTGCAATCAATAACATTTTTTATTTATTTTTTTTTCAAGATCAGAACATGTATATATATATATATATATACTGTTCATACCAACAATTATCATTTAGTAGTAAAGTTTGTGATAACGATCAAGCTAGAAACTCCATAGATATCCTGACCCTTACTCGTTGTAAATAAAAGGCTCGCGACAAGAAAACAACGCGTTACTTGATAATAATTTTAAAATCAAACAAAAGAGGTGGGGGAAAGAAGCCCTTACTATTGAATAGCAGACATTTTATTCATCTCGCAATACTACTACATTTCTATGAAATATAACAGGTATAAAAAATGATTTCGCCCAGGATCGAACTGGGGACGTTCTGCGTGTTAAGCAGATGCCATAACCGACTAGACCACGAAACCTATTATTTATGTTTAATCCACGTTACACCACCAATTATACAAAAATAAAAAAGAATGACGGCAAAAAAGCAAAAAGTGACATTAATCATATTTGTTTATGTCTTATTCTACTGGTAGTATTCATCCATTAGTATATTACTCTCTGTATAAGGTTATAATGTTGAAATGATAATCAACTATTGTGTATGATCAATTGGTGAATAATTTGATAATTGTTGGGATTCCATTTTGCTTAAGGCAATATAATATTATGTATACACAATATACTAGAAGTTTCTCCTCAAGGATATAAGACTCAATAACATGGAAACAACATTTCTCCACAAAATTTTGTAATTATCTTTCTTCCATTTTATATGTTTCACATCCTATTAATCCTCAATTCTCGCATGTTCGGTTTCATATTAAATTTGACTACTGTTTCACATAGTATATTTGTTGAAATGAAACTCTAAAATATCATTTATTAGTAGTATTCATGTTACTAGAATCTATTATCATATGCGGTGTAACAAGATGGCATAAAGATTGGGAAACAGTCATCAAATATAATGGAAGCTGAAATGCAAGGACTGATAATGTAATAGGACAATGAAACATATAAAACGAAAGGTGTAATAATTATAAGATTTTGTGGAGAAATATTGTTTCTCTTTTATTGATTCGTATATTCTCGAGGAGAACTTCTAGTATATTTCACATACTCAATAATATAACGTTTACTAAAGATGGTGTTAACATGTTAAAAAAACTTCGATTGTTAAGAGTCCTTTTGTTATACAACTCTTTAAACGACTGTTTAAACCTATCATTTCATCACAAACTGTAAAGGTAAGAGTTAAAGCAGATATATCACCTATCAACTGCAGCTAAATATCGTGAAATGAAAAACTAATCGTTATTTGCACCAATAAAGAACGAAAATCCCCCACTGAATTTAAAATATTTCTAAAGAACTAAAGTCATTTCGACTAATGAGAAACTAAAGTCAGAAACAAAAATGCAAAAGCAATATTAACTTATGTGAGCAAAATATTTCATATCTAATCTATGAAGGCAAAAGAATATGATTAACTATTTTATTAATTTTAATTAAAATTTTATTCTCTTCATTCCAAGGATTTTGTTATTATTGTAATATGGGCGATGGTTAGGGTGACGGCGACTTATAAAAATAATCACGAAAAATGTGAATTTTATTAGGGCTAAGAGAGGTTCTCTCCTCATATTCTCCTGAGCTGTCACTCATATTATCACCTGGAAAAAATGGTAATGAGGTTGTGGTATTCAAGGGAGAAATTTCCGGAGATGAGCTTTCCCTCCCGCTGTTGATATAATCTTGGTATAGTAAATCTTCTTCCGCCTTTATGGTTGCAATGGATAACTGAGAACAAGAGGCTGATTCTACTGGTCGCTCCTCTTTTCTTTTCATCAATGTATCGGTAGAATTATTCCAAGTGGTGTAGGTGAAGGAAGTTCTATGCTCATCATCGTGTAATGGCGTCTCGTTTAACGTGGTCCTTGTCTTAGCGCTTTTCCACTCTTTGGCCAAATTATCTTCAAGCTTTTGTGTTTTTGAACCTAAGGTCCTATCATCGGTATTTAATGTGAATGTGTCATCTATTATGGGAGGCCTGCTAAAAGGCTCTGGTTTTGGATAATTTTTAAATTGTAAGATATCTGAGTCAGCCAGTGCTTTCCCTAGTCCGTGGTTACTAAATTCCCAATAGTTAAAATCTTGTAGCGATAAGTCATATGAGCTATCGGACATGTCCTCATTAGTTTGGGAATCAGGCGGTTCAAAGAAATAATTAAATGGTTCAATTTCACAATCAATTGTTTCAGCTTTGAAAGTTTGGGATACAGGTTCGGTTTTACAAGCCGCTTTTGTTTCAAACGATTGATAAAATTTGTGCTTTAACGGGGAGTCGTTGTAGTAATCTGTATCTTTAATGAATTTTCTGAGAGGCTTTTTAGAATTTTCATTATTTTTCGACATAGTAACCTCTGCATTGCTAGCCCCCATTTTGGAAGGCCCAAGATTGGAATTAAATATCGATGAATTCGAAACCGCACGATTTAGATTTATTGCTGACAAAGAGATCGTTATTTCATAGTTTTTATAGTCATTATTATCGTAAAATGATCTATATTCGAAACCATTTACATCATAACGACAACAGAACTGCAAATTCAGGAGACAAGTAGTTTTCCTTTCAAAAAAGTTAGTGTAAATCAAGTTTTTTGATATTAGATTTAACTTCAACGCAGATATATCAATAATAAATTTGAATTCGTCAACATGAGGGGTGACAGACTTGTTGTAGTGTGCATTAATATAGTGAATATCTGCCCAGTTATTTAAAGTAAATTTTATCTCTATTTTTTTCTCGAAGTTCAAATTATTGACAAATATAAGGCCCCAGATTTGACAGTTACCAAAATTATTGCTACAAATATCCTCGTAGCTTACAGGATCAGATAGTTCTAATGAATGAACCTTTATATTTTGTCCATTTAAGTATTTGAAAATCTTGTCTTCCAACCCAGTAACGTCCACTTTATAGTCACTTTTGAATGGATTCAAATTATTACTGACCAGTTTCCAATCTGCCATATCGAATGTCTCCTCTTCACCAAAGCAGAGAATCTCCTTTTCAATGAACATGCTACGATCATGCATAAGCATTGCATTATCCTCTACGTCACTCTCGTTGTCATACTCAACATCCTTATTGTCATATTCTAAATCACTGTAATCTAAAATGTCTAAACTATAACGATGATCTTCACCTCCAATGAAGGGGAACGTTAGTGGAATGGCATTGTTATGCAAATTTCTTGTAAGATTTGAAGCGGCTTTTTCTGATATCGAGATAGGCGCCAATTTTGTGTTGAACTTTTTGACTGTGTATAAATGTGCAGCAAACCTTACCGATTTCCCTGATGATGAAGATGATGTCGACGAAGATGCAGATGTAGAGTCTTCTAGTGGTGAAAATGAATTAGAGGTTGTTGAGGAAACAAAAGAAGAAGTGGAGATTGTTTTTGCGAGTTTCAAAGACGGTTTAAGCTTCTTACCATGGCTGTAAGGCATTTGTAAAAACAAAGAGTAAAATTATTGACCTTATAACAAGCGTCAAAGAAACGAGCATAGAAGTATTATACGGCCTTTATTTGTCAGATTATACTCCAGACTTAGTAAAAAATTCAATTAAATTCCAAACTGCTTACCCCAGATTTAGTGAATAAGAGCCCTTTATTCTACCCGCTTATCTCTGGATGTAAAACAAATAAACGCGTAATAGAGCAGTCAAACTAACAGCAGTAAACTGTCAATATCAAAAACGTAACAATTGATTCAAATCAGTTTATTCTAAGCCGCCTATGCCAGCCTTTAATTTTCTTCTCCTCCTCTTCACTCCCAGGTTAAGCCATTTAGTTTGTTGCTATGCGGTGTGTGGCGTGTTTCCCTTTTAGGAAAAGTGATTACTTGCAGTTTCGCGAAATCTCGAAGAATTTTTTCAACTTATTGAAAGAACATGAATATACTTGTTAACGTGATTAAACGTTTTATCAGAACAACCTAAGAGTATCTCCTTGGTGAATTAGAAGCCAGATAATGTCATTTGATAGACCGGAAATATACAGTGCTCCTGTTTTACAAGGAGAATCTCCTAACGACGATGATAATACTGAAATCATAAAGTCCTTTAAGAATTTCATTTTGGAGTTCAGACTTGACTCGCAATTTATTTACAGAGATCAGTTAAGGAACAACATCCTTGTGAAGAATTATTCTTTAACGGTTAACATGGAGCATTTGATCGGATATAACGAAGACATATATAAGAAACTATCAGACGAACCTTCAGATATCATTCCATTATTCGAAACCGCGATCACACAAGTGGCTAAAAGGATAAGTATTCTAAGCAGAGCTCAATCTGCTAATAACAATGACAAAGATCCAGAAAATACTAGTATGGATACTGATTCTCTCTTATTGAACTCTTTACCAACATTTCAATTAATTTTAAACTCCAATGCAAATCAGATTCCATTGAGAGATTTGGATTCTGAACACGTCTCCAAGATTGTCCGTTTATCAGGTATTATAATATCCACGTCAGTTTTATCTTCCCGTGCCACGTACCTTTCTATAATGTGCAGAAATTGCAGACACACAACATCAATAACAATCAACAATTTCAATTCTATCACAGGCAATACCGTCAGTTTACCACGTTCTTGCTTATCTACGATTGAGAGTGAATCTTCTATGGCAAACGAGTCGAATATTGGTGATGAATCGACCAAGAAAAATTGTGGACCTGATCCATATATTATTATCCATGAGTCTTCAAAGTTTATTGATCAACAGTTTTTAAAATTACAGGAAATCCCAGAACTGGTTCCAGTAGGTGAGATGCCTAGAAACTTAACAATGACTTGTGACCGATACCTAACAAACAAAGTTATTCCTGGTACGAGAGTCACTATAGTAGGTATTTATTCCATCTATAATTCTAAAAATGGTGCCGGATCCGGAAGGAGCGGGGGTGGAAATGGAGGAAGTGGTGTTGCTATTAGAACACCTTATATCAAAATATTAGGTATTCAGTCCGATGTAGAAACCTCCTCTATTTGGAATTCAGTAACTATGTTTACTGAGGAGGAAGAAGAGGAATTTCTACAGCTAAGTAGAAACCCGAAGCTTTATGAAATTTTGACCAACTCTATTGCCCCCTCTATTTTTGGTAATGAAGATATAAAAAAAGCCATTGTATGTTTATTGATGGGTGGTTCCAAGAAGATATTACCCGATGGTATGAGGTTAAGAGGTGATATCAATGTACTATTATTAGGTGATCCAGGTACCGCCAAATCTCAACTATTGAAATTTGTGGAGAAAGTGTCACCTATTGCGGTATATACATCTGGTAAGGGATCTTCTGCAGCTGGGTTAACTGCCAGTGTACAAAGAGATCCGATGACAAGAGAATTTTATTTGGAAGGTGGTGCTATGGTGCTTGCCGATGGTGGTGTTGTATGCATCGATGAATTCGATAAAATGAGAGATGAAGATAGAGTGGCCATTCATGAAGCTATGGAGCAGCAAACAATCTCCATCGCAAAAGCTGGTATCACTACAGTGCTAAATTCTAGAACTAGTGTTTTAGCGGCTGCTAATCCGATATACGGCCGGTATGATGATTTGAAGTCTCCTGGTGACAACATTGATTTCCAAACTACTATTTTATCCCGTTTTGATATGATTTTTATTGTTAAGGATGACCATAATGAAGAACGTGATATTTCAATAGCTAACCACGTTATTAATATTCATACAGGAAATGCTAATGCTATGCAAAACCAACAAGAGGAAAATGGCAGTGAAATTAGTATTGAAAAGATGAAACGTTACATTACGTATTGTAGATTGAAATGTGCACCAAGACTTTCACCGCAGGCCGCTGAAAAACTGTCATCGAACTTCGTCACCATTAGGAAGCAATTATTAATCAACGAATTAGAGTCAACGGAAAGGTCGTCTATTCCAATTACCATTCGTCAATTAGAAGCTATTATTAGAATAACAGAATCATTAGCCAAGTTAGAATTAAGTCCTATTGCACAGGAGAGACATGTTGACGAAGCTATTAGATTGTTTCAAGCTTCCACAATGGACGCAGCGTCTCAGGATCCAATTGGCGGCTTAAATCAAGCAAGCGGAACATCTTTGTCAGAAATCCGTCGTTTTGAACAAGAACTAAAAAGAAGATTACCTATAGGCTGGTCTACTTCTTATCAAACTTTGAGGAGAGAATTTGTAGATACACATAGATTTTCTCAATTAGCACTGGATAAGGCCTTATATGCCCTAGAGAAGCATGAAACAATTCAATTGAGACACCAGGGACAGAATATTTACAGAAGTGGTGTATGACAACAATAAAGTCTTAGCTTGACGCCTTTTCTACTTGTTTGCATGTAATGAATCTAAAAAATTCGCTACAAATACTTCATTATTATATTTCTATATAAATTCTGTAAACGAAATTATACTTTTTGAGGTTTCATCTGCGTCTCATATTCTTTTTGTATAATAAACGCACAGACTTGATATGACCGTCAATCAAAATAATTCAAAGCTTCTTAAAAAAGAAATTGAAATCAAAGACATACGAAAGAAATTAGAAAATAGAGGTCGATTTACCACTGAACAATCCTACAGTACATGAGCTCTTGAAGTGACTTTATGGGGACCAATTTGTCCTATCGTGATATTACTACGGGTAATACTACCAAATGAAAATTATCTTACTCAAAAGGTATGACAAGAACATCATCACTAGAACATCATCATTCTTAATAGCAAGCGTCATCACGTTTGCCCCGCCTTTGACAGTTGATTAGAGGAGTATTATAAAACCGTTTTATCATGTCGTATGTTTGATCTTAACCATTTTTACATCCTATAATTTGGAGTGAATTTTTATATACTAACTTAAAAGTAATTGATTTGTATCTTTCCAGTTCACAAATAATTGATCGTCCAAAACATGAACTCTCTAGAGCAGAATTAGAGGAACTAGAAGAATTTGAATTCAAACATGGTCCAATGTCCCTGATAAATGATGCTATGGTGACAAGAACACCTGTGATAATCTCATTAAGAAACAATCATAAAATAATAGCGAGAGTGAAAGCTTTCGACAGGCATTGTAATATGGTTTTAGAAAATGTGAAGGAGCTTTGGACAGAGAAGAAGGGCAAAAATGTAATTAATCGGGAAAGATTCATAAGTAAACTATTCTTAAGAGGTGATTCAGTTATCGTTGTGTTAAAAACCCCTGTTGAGTAAAAAGTAAGACAAGCAGCCCTCAATCAACAAGGAAAGCAAATCATCGTAAGAAACTTTACAGTCAGCGGAAAGCCTTTTTTTATTTTGGAAGTAAGACCAATTATTATTGGCTGATTTTCTAGCTCTTGCGAAAGTATTATATTCAAGAAAACGAATAAAGCATCTATATTATCACATTTAACTAAAGAGCATTTTTAATAAGTAGATTTTTACATAAAATATAGAATAAATATCAATATTATTAATCATTTGAAGTTCTTCAACGGGTCTACTTTACCATTCTTTGGCTTACTGACTCTTCCCTTTTTATGTGAATGGCGCTTCTTAGCATTGTGGAAAGGAACAAACTTGACTTTGGTTCCATTTCCTCTGGCTGATTCAGGAAGCAAGTAATCTGGAACACGCTTTAAATGCTGTTGCACTCTTGCTGGATGTAATTCTTTATCGTGTCTTAAACTTTGTAGCTCTTTTGGATTCTCCTCAAAATGTCTTTTCAACTTCTCACTTGCCAATAGTTCTTGTTTCAACTCTTTGACCCTAGCTTCTCTAATGGCAACTTGAGTAACAGCACGGAAACCGTCTTCCATTCTGTAACGGAACGCCTCGACCTGCTTTTGATCGAATTTGTAAGGCTGTAATTCTAATCCAAGTTTGCTCTGTTGTTTGATGATTCGTGAAAGAATCCTTTCATCCTTCTTTGCTGTCTGTAGCATTGATGGCTTATGCTTACCAAATTCTTTCAGTGGGACTACGAATGAAATTGCAGTACCGGTCTTTCCGCCACGAGCAGTTCTACCTACTCTATGCACGTAGGACTTAGCCGTCGTAGGTAAATCGAAATTGAGGACACATGCAACATTTTTGAAATCAACACCACGAGAAACACCATATTCCTTATCTTTCTTCACTTGGACCTTCTTTTTCTTGCTTGGTTTCTTATCGTTCTCAGGCTCGCCTTCCAAGCTTTTTTCTTCTTGATTTTCTGTATTGTGCCCTTCTTCTATTTCGTCATCTTCCTCTTTTATGTACTCGGTGTCATCTGTGGCAATCAATAGTTGGTAAACGTTTTTATTGAATTGGTCAACAATATGTTGCCTCGAATTAACGGGTAGCTCGCTGTTTAAAATACAGGACTTGATACCAAATTGTTCCATAACTAGCTTGAGCCTATATCCTCTGTCAATATTATTTACAAAAATTAATGTTTTACCCTTGATTAAGTTAAGTTTAAAAATGACATAGCATAGTAAGAATTTGTCAAATTCACTGACTTTAACGTAATATTGAAGTAATTTGTTTTGGTTCTTATTTATTTCCTCGTCATTGAATTTAAGAATAGCTGGAGAACGACAAAATTTTTGTTTCAAAGCCTGTATATCGTCATTTAGGGTTGCACTCATCAAAAATGTTTGTAAATTTTTTTTCAATGGTAAGTACTCTCCAATTTTGTTTAAATCATCTTGATAACCAAATGTTAACACTAAATCCACCTCATCAACTACTAAAAATTTTAGTTCGTTCAATGAGATAGAATTAATCTTTGTTTGCAACAAATCCAATAATTTACCAGGTGTACCAACTATGATTTCTGGTTGATCCATAAGTAGAGTGCTCAAAACTGAGTCAGACATATCGGATGATATGTTCAGAGTTCTTATATCTTTTGAACAATATAAGACTAGTTTTTCTAAAACATTATATACTTGTTGAGCCAGTTCTCTTGTTGGAACAAGTATAATACCTAGTGTACCATTTTCCTCTCCGTTATCAATTGTTTTTTTATATTCTAGGATAGTTTCAATTACAGGAATGAGGTATGCCAAAGTTTTTCCGGAACCTGTAGCGGCCTTTGCTATAATATCTCTCTTCTGTTGTAAAGCCAAAGGAATAGCATGTGATTGAATTAATGTTGGGTACTGAAATCCTATATTCTTAATAGCTTGTAATAAACGAGAGTCGAGATGAAATGCTTCGAACGTTGTAGAATCGTCAATATAAGCGCCTTCCACAGACTTTTTCTCATAGCTCATTTTTTTGATCTTTCGTTGCAGTTTTGGCTTAGTCTATTTCTTTTGTGAGATAAATTGTAGATTGACTATAACTATCAGCCAAAACAAAAGGCTCTTACTCAATGAAAGAAATTAGAAGAATCGAAATGAAATGAGATGAGATGAGATGAGATGAGATGGTCTAGAAGAGTTATTCTTTATGTTCGTGAAAAAAAATTTTTAAAATTTCATCTCTAGGTTTCATTACGTAAAGAGTGATTAAGGTAAACAATAAAAGGCAGTTCTAACCAGATTTTGGTTTGGTATTACTTCTATAAAGTAGTCTACTTAGTATGCGTAACTGTTTTTAACATAGCGGTGTGACCAAATTACCACCAATATTTAAGAGGCTTTCCACCCTACCTTTCAAAGGATTTGAATTACATTCTAAAATTTTCATATTGTTGAAGTCAATCTTAGCAGTGCTTTTACCTATGGTAACCACTCCAGTTATAGTTTCCTCTTTATTACTTGCATATTCATCTTTATTGAGAAATAAAGTAAAACAGTCACCAAACTGTTCTTTAAACAACCTTGAGATTTGCTTCACCCTCTCAACTTCATCAATCTTACCTTGTGCATTAGACTGCACATTGTTATGATCATGATCATCACAAGAATGACTCGAAAGCTTGACACTGGCGGGAGCTGAATCCACATTCATAAGTATAGCAATAATGGAGTCTGCTACAGTGTCATTCATTAAATCTTGAGTCCATTCCACAACGGCTAGAGTATTAACAATAGTTAACTTAATATCACCCATTATCTGTAGAATCAATTTACCTGTATTGGTCAGATTGTCTTTTGACTCTTCTTTAACCTTTGGTTCTTGATTTGTTACTCTATCATCATCTTGAAGAACTTCAGCCTCTCCAAACATTTGTAAAATGTGCCAGTAAATTAGCTCCTTTTTACAATTTACACGAACTGACTGGCGCTCTCTTAATATCGTTGTAGAAAGATCGGGATGGTGCTCTCTTAAATCAGACAAAGAAAGGAAGTCTAATTCGAAATTTTTGTCATCTGAAACTAGAATCCCAGAAACGACTATGTCTTTGTGTTCCTCTTCATCAACCAAACCTTTTTCTGCTTGAGAATCCAAGTTGTCTTCGTTTTCTTCCTTTATAGGTTCAATTTTAGCCGCAATTTCTTCCTTTATCTCTACGTTTTCTTCTTTATATATTTCGTTCACAATATTTCCCACAGCTTTTGCAACCTTGACACCTTGAAATTCAAGATCTACTTCAACACAGTTTCTAGGATTAAAAACATGGACTTCATTATCTGTACCCTTTAAAGACGCGAAATTGGATAACAATGCAGATTTCAAACGGCCCATGGGATTGGCTTCTCCATGAACAAGGATGATATTTGGCGCACTAATCTTTTCAATAAATTCTAAATTTTCCTGGAAGTCAACGTGTGCGGCAAAGGAGATTTCTTCAACTTGACAACGTCTTGGAATGGTTATTTCCGGATTATTTATGGAAGGTATTGTATCTGGCTCAAGCATAATAAATTTCGCCATTGTTCCTTCGATGGAGTAACCGGTGATTAGTACTAGATTTTTATCTTCAGGGCACCACCTTTCAAGTAAATCTCTTGATAACCCACTTTGCAGCATACCTGGTGAGGCCAACATCACACTGGGACCAAAATCTTGGAAATCCTCCAAGTTTCTAAGATAAGATATATTTTTGAATATGAAGGGATTAGTCTGAGAGTCTCTAAATTTTTTTCTAATGTCATCATTCATCATATTTACATAGGTTTGAAAAACGCTCATACATTTTTTTGCCAAATTTGATGCATAAAATATTGGGACTTGTCCACCACCGAGTTCATCAGCATGTTGAGACCAGTACTCATCCAGTATAAGCATGATTTCTTGAGCTCTCCCTAAAGCAAAAACAGGCAGTAGAACACGGCCTCCTCTCATCACTGTGGAATGGATTAGTTGGGTTAGCTTCCTTTCTCTATTTAAACGGGGCTCGTGAGTAGCGGTACCAAAGGTAGATTCCACAATTAATACGTTGGATGAAAGTGGAGGCACCTCAGCAGAATTTAAGTGACGATCTACTTCTCTCGAATAGTCACCTGTGAATAACACCCTAAGGCCAGCAATCTCTATTTGAAACATCGCTGCACCCAATACATGGCCTGCATGGAATGCCGTAAATTTGATACCATTGACGTCAACAGTAGAATGATAGTCCACCGTTTCAATTTTATCGAAAGAATCAACTAAATCCTCATCTGAGAATAGACCTTCGTCTTTAGTCCCCATAGAGGAGGATGAAGAACCTATACTAGTAACTCTTACAAAATCTCGCAGTAGCCATCTGTAAATGGCTTTGGTTGGATGTGTCATGAAAACTCTGCCTTGAAAGTTAGTCCGTTGCATCACATACGGAAGTGAAGCGGCATGGTCTAAATGGAAATGTGATATCAGTAAGATATCGACTTTGGAAAGATCAAATTCATCGTAAAAAGGTAATGAAGCTAATCCTTGATATGCCGGATGAATTCCTGCGTCGAGCATCACTGTTTTACCTTTATATTGCAATATATGACATGATCGTCCAACTTCGTTACTTCCTCCCAATGAAAAAAATTTGAATGTTGTTGTATTTGTTCGCTCCATATATGCGTATACTTATTAATGTTAACTTATTATGTTACTTTTTATTTCCTCAATGGACAAAATTCAATTGATAATACAATGTTTCTTTTGTGCTGTAACTTTTGAAGTACTGAAAACAAGGGTAAAAGAAATAAACGCTTATACCCGTGAACATTTTGAACCTATTAGATGTGATCTCAATATGTATTGCGCTGAAGCAGTAGAAGTTGTTAAAGATCCGCTAGTTTTTCATAATTTTCGGCCAGAATAACTGCTTACCCGTATTTATTTGCAAACACGCTACTTAGTCTTTTGGAGAGGACTTTATACAGGAAAGAAAGAGTTTTATTGATTTTAAAAACAATATAAATGAAAGAAAAAAATGTGTTTTAGATTAGGCTTATAAGATATGACCCATATCATAATTAAAAAAAGCGATTTAGTTGTTCTTTTAAAAAAAAAGAGAAAAAAAAAAAAAAAAGGAATGAGTTTGTACATACTATTATATTAATGTAGTATCACGTTAAAAAGCCGTAGTCATCATTAATCGTCCAAAAGTCTTCTACCGGACCAGATGTCATCATGTTATCCCAGTTAGAACGCTTTTTCCTGATGTCTGCGTTAGTTACTGTAGGAATAACATTGTCGAAATGCAGATTTGCGCTAGTGTTTGCTTCCACCTGTGTTTTAGGTCCATTCTTCTCTGTTTCGTCAAGATTATATTGTACACCTTCCTGATTGGACATCATGAACAAATTTCTGTTATACGAAGGGTCATTCTGCGTCTGTTGAAAATTATTAGCGGTTACATTGTTTTCAGAACACATATTTTGTTGTTGATGTTGTTGCTGCTGTTTGTCCATGGACAGAGATGAAGGCTCTTGACTCTGGGGAAATATTGTTTGTAGTATGGACTTGCTATTCAAAGCATCTAGAACGGAGTTATTGGTCCAGGTGGAAATATTGTTGATCATGTCATGAGCACCGTTGCTGAAAAGTATATCGCCCGAAGAAGAGCCATTTCGAGCTTGTTTGACACTGACCGGAATTGAATTGCTAGTAAATGACGCTGGTATCGAGGAGATAATATTATTGCCATAATCTGCTCTTAGGGGTGATGTACTGAAATTTGATTCTTCGACATCTCTTAATTGCTTATTTTCACTTGTATGGTTAGAGAATATTGCAGATTGTAGAGGATTACTGTTGATCATACCATTGTTTAATTGATTCGTAAAATTGCTTTCTGAGAATCTTTGTGGAGAAGTAATATGTTGTTGTGGCTGCTCCCGCTGTTGTTGCGGCAGTGGTCGTGATACATGCTGTTGCGGTAGCATATTGGAAGTTTGAGGATATGGAGTTGGGCTTTGCGTCATCGCTATTGGAATCGGATCCGAATGCGAAGAGGCTGTAGATATGCTAGAAGATTTTGAAGGACTTCTATTGGTCATAGTATCGGTGTTCAGGGACGATAGATACGCTTGTAAATTGTGCTGAGCTAGTTGCTGTTGTAGAAAGGCCTGCTGTTGAAATACTTGCCAATCAAACTCTGTTTGGTTGGTTGGTTTCTTGACGATATATTGGTCTTGAATAGGCCTTTCTACATCATTTTCCATAGTTACGTTGTTGTTACGAACATACTGGCTGTTGTTGCCATTATTGCAGCTGTTGTTGGTAGTGCTTCTGCTATTACTTTCATTATCATTATTATTAACATTATTATTATTATTACTATTATTATTATTATTGTTATTATTATTATTATTATCATTATTATTGTTGTGATTATTGTTGTGTTCTCTGTTGACGCTGCTGATGGTCATACCATTGTTATCATTGTTTACATTGATTTTCAGGTTTTTTTCTTGGGAAGAAGGAAACGATAATGTCGACGATGATGACGAAGAAGAAGATGATGACGAAGAAGATGTTGTATAAGACATTGAAGAATTTGAAATACGTGACCTGTCATCCATTTTGGTTAATAGGTGAGCTAAACTTTTGGGTACAGAGGTCTTTTCTAAAACACCTTGCTTCTTCTTGAATTTCTCTTGTTCAGCCAAATCCACTTGTGAATTTTCCACAAAACCGGCGTGCTCTTCAGCTTGTCCTTTACCAAATATTCTAGCCACAGCAGGCGGCATACCGCCATTATGAGATATATTTTTATCGTTTGAATTGGATAGATTAGCTGCATTTGCGGAGTTAGAATCATGAAGAGTATCCCCAGATGAAATTGCCTTATTGGCCTCATCATTGATGTTCTTGGGTTCAGTACGCTTGGCGACACTACTAGCCATGAAAATTAACTCAGAAGAGTCTGGACCACATCTTTCAATCAAATTACCTACCGTGGCATTCATTAACTGATCGAAAGTATCTCTAAAGGTTCTTGCAAAATTAGACCTTTCTGTCATAACATATAAACAAACGGAGCAAGCTCTCAAATCATCCATCGTCGAAAAGAGACTTGCACTGATTAAAGGTCTAGTATGCTTCGAAGCATCGCCTAATTTCTTCCTCCTTTGATCGTCAAAATTCCTGGCTAACCACATACAGTAGATTAAAGTTACGCCAGCTACAAAAACCGTATGCACTGCTGGTGTAGAATGACCATTAAGCGTTTTTTGATGGAATATCTTGTATAACTGACAAATTTGACCCGCAGCAGCTTGACATTCTCTAAATAGTCTATCCTCCGGGGCGAAAAATTCCAAATATGGTTGTATAAGCAATCGCACTGATCTATAGTAATAAAGTTTTAGTGTCTCGTTTTCGAAATTTTTCACGTCAAGAGTGGAATAACTTTTTCTCCAAACTTCCAAATCTTCAAAAAATTTTCGTACTAGGGGCAATTGATCAATGGATTGCTTCACTGACCTGGAATCGTTTTTCAATAGCTGTAAAGTCTCTACAAATTGAGATTCAATTCTTCGCAGCTTTAGAGACTGATTGATGAATTGCACACCATGGTCATTGGTTGATGGAGCCGCCGCATGCACACCTTTTGTATAAAAAGAGTCGTTATTGAAAAGAGGTAAATTTATTTCCGACTCCTTGATTGTATAAGGTTTCCCCACAGCAACACAAATCATTCTTTCCAACAGGTAAACACACCAAAATAGTCGCAGTTTCTTATTTGCAAATGGATCATTAGGATACCATTGATTTAGATGAAGTTTCTTCTTGGATATGCCCATGACATCCTTGATTATGTCATATAGTATCAGAGAATCTCTATCAGTCCTAATAATGTAAAGGACAAGCAATGTCAACAGTTCTATTTGCTGAACATAATTCAAATGTAGACCACACTTAGTGATGTGACGGATAGCGGTGGAGAAATATCGGTGAGGTGGAAACCCCTTGTACTTACCTGTGGTCATCAGTAAGTAGGCGCTGATGCTGAAGACAAGCCACATTCTGCCGGATAGAAAATGAAATTCTATTTCAGAATACGAATGTGAATTCGACGGTGGTGCTGCGGAAGACGTGGCGGGAGAAGATGGTGGGATAAGAATCTTGTTGTGGAGGTAGTGGTCATAAAAAGTATAGATTTCTTGTTCGTCTAAGATAGGGTACTTGAATTGTAATCTTGTGAAAAAAGTGTCCAAGAAGGAACGTGACAGCTTCTCATTCAGTTCAAAAATAGGGTCATACATCAAAAACTCTTTTTTCAAATTGTATTTGGCAAAAATACACTTAGTGAAGTCCAGCGTCTCTAAAGGGTCATTCAAAAGGCTCGCGGATTGGCAGATAGCATTATTGTTGTTTATGTTGTTCGTACTGGCCGATGTATCGTTAGTGGCCGCATTAACGTTGCTGCCGTTATTGTTTGTGTTCTCCAGGGGTTTGTTGGAAGGAGATGGCAGCGGCAGTATGACCATATTGCTGCTGTTCGGTCTAGAGTAATCAGAAGTGTTGTTACTGAACAAATGAGAAACCTTCTTGTACTGGGATAATTCGTAGTTGTACTGGTTGCATCCCGGCGATAAATCGAGCAAAGTCTCCAAACTTTTTAGTTTTTTCTCCAAGAAAATCGTATACTGATCTTTGTCTTGCCTCATCAGGTTTGGATTGGAATTTGTCGTGACGGACTTTATCGTTTTCCTGAATTCATTCGCGTCGCCAGCATCAACATTACTATTGCTAGTGGAAATGGGTTTTATTATCGTCATGTCATTCAGAGAAGTGGCAGCGCCAGCGCCAGCGCCAATACTGCTATCTTGCAGCTCACGTTTTATTACAGGATGAGGTGTAGGAGGTACAGTGCCAGCTGTAGGGGTGTTGTTGTTGGTGTTACTGTTCGAAGTGGAAGAAGAGTACTTGGAGGGCTGCACGCACTTTATTCCTGCTTTCAAACAGGCGGTACAACTGGGTAATTTATGGTCGCATCGTTGCTTTCTTCTTCTACAAAGAAGACAAGACCTGGAACGGCCCTTTTTGTCTTGCAACAAGACGTCTGTCCTGTTACCGGCCAGCTCCAGTTCTCTCTTCAACTGTTGTATTTTCTCCTGGCTAACATTCTTCCTTGGACGGCCCATTATTATTTACGTGTATTGTTGGTAGTTAGCCCGAAGATTATGAGTACGTGAAATACACTTGTCTTTATGAAAGAGTGGAAAAATGGTGGGGAGTAAGTTATACTATTGACGTGTAAAAAAAAAAAAAAAAAATGTTAATGGAACGACCGATCTAAAGAACCATATATAATGAATGACTAAAAAAAGCAAAATAGTTAAGAATCCAAGAAAGATACTAAGAAAAGGCGAAAAGAAAAAGAAAAAGTATGTCCGCTAACAAAGATTAGCGTATAAGCACCACACGATGCGATTCAGGTCTCAACGTGCAGTGTGCAGGAGCAGGAACTATTCAATGTATTGTTGTTCCAGGGTTTTTGTTCGCAACCCACGTCTTGACCGACGGTACCCGCAGGTGAAAATTTTAGCAAAGTTACACTTTTTTTTTCATTTTTTTTTTTCTTTTCTCCTCCATCTAATTTCACCTGCGGTTACCGGCGGAATAACTCGCGCACCATTTCTCTGTCTCGGGCCTCGCGTTCCTCTTTTTCGACTCGAGCGGCCTCTTCACGCTGCTCGTACTTCGCGACGCTGCGCCGGCGCTGCGAGCGTTTCTGTTGACGGTGCCACTGTAGAAGCGCCTCCTCTCTGGACGGCATCGTGTCGTACGACGCCGCAAGTTCGCGCGCGAGCTTAAGCCGGGCAAGCTTTCGATTTTGCTCACGTGACCGCGTTTCTTGGCACTCGACAACGATCCCAGTGGGTTCATGCCGTAGTTGTACCTTAGAATTACACTTATTAATCTTTTGGCCACCGGGCCCTCTGCCGCCATGAAGGAATTTCTCAGTGCATTGTGCTTCCATCTCTGGCGTGAACTTTGGTCGCGGTGGTAGCTTGTTCTTTTTAATCAGCAGCACTGCGGCACTGCTGATTGACCTCTTACTCGCTCCCCTCATCATAGTTTACTAGTCTCGGATTCTTCTGCGCTTTTTCCAGGGTCGCATAGCTTGTAGGTTGGTAGCATAGACTTATATATAAACTCATATCCGTTCTAGGAACGTATAGCGCGCTATGGTAGTCCGGGGAAAATGCACAGTTTAGTTAAGTGTATAGTAATTTTATCGATAAAGGAAGAATGGAAGAGGTTTATGTATACATGTAAACTCTGAACATCTAATAGACTAATGATGCGGTTAATACGTACATTGCCGCTTCGATGCTTCAAAACTAGAATACGGCGGCAAGGCTCGTTGTTGTGTTTGCGGTGCTTTAGTTCGTATTCAAAACCACTTTTGCAGAAATCAATGTCATTGAAAAATATCCAGTTATCAGACCTATCCTCATCGCCATTATCCAAGAACAAGGAGAAGCAGGAGAAGCCAGAGAAGGAAAACGAAGGAAAGCACTCCATTGGCCTGTTAGACAGATTTTCAGAGGACTTTATTACTCAGGGCAATGGATTGAAACCTACTACTTCACAAAATCAATTGGATACTATAAAGTTTTATCAAATGCTTCGTGAAAGAGGCAATTTTTCCGATGAACAATGTAAAATTATCATAGCTCTATTGTTGCAACTACTAAATGATCAGTTTTATTCCTGTTACAATGATTTGTTCTTAAGGGATATGGAGCTGAATAAACAATCACATTTGTTCAGCTCGCTAGAAACAGAATTGAAATTCGCAATTCAAAACTCTAGAGACACGCAACTAAATGAGCACCACTTGCAATTATTAAAACTCAAGAGAGAACTTAACTCAATCCATGATGAACTGAATGAAATCATAATAGATCTTTTGCAAAAGGACGCTAAATTAGAATTTAACAATCAAAAATTAGAAAACACCCTTTTGTATCGACAATTAAACCTGAAATTGAACGACTGTTCTAACAAGATTCAAACCAAGATACTGGGGGATATCAGGTCACATATCGAAAATTTAAGATGGCAGACAACCAGAAGCGGTCTTTTGGTAATATTAGTCCTTGTTTGTTCGATTATGATCGGTGTAAGCGCATCTAAGAAGGAACGCCCAGGTTTACAGGAACCTGAGGAACCTGAAATTTTAGCACCAAAGGAAGACATTGATACTACCTTCCCTCAAGATCAACATGATATAGATTAATTAGCATACATATTGTCTGTACATAAGTATATTGTGTGTGCGTTTTGTTTCACTGAGAAAGCGGACGTCATAAACGATGCTTCCTTTGTTTCGAGCCCAGCTGCCTAAATCTTTTTAAGGGCTCTCCATCTACCCAATACTTGAGAGATTCATTTACTTCCACTGAGTTAGCCTTATTGAATGCATCGATGTGGTTCGATTTCAGCAATTTTTTCATCCCTAAGCAACTGGGCAGGTATAGCCCTTTCACTTTCTCCCTCAATTCTTCTAAGACCTTTGCATTGAACGCTTCAGCGTTTGAAGATGGCATGTTAAAATTCTTGCTTATAAATCCGTTCTCGCACATTATATCGTACTTGAATGGTTTGTTGAACATGAGGCATTCATACGTCGTATTTGTGCCAAACTTCAATGGCAAAGAGACCGTTGTACCACCTTCGGTAATTAGTCCTAAGTTAGCAAAGGGGTATAGCAAATAAACCTTGTCATTTATACTGTACACAATGTCACATAACGCTACCAGTGCCGCGCTCAACCCTATTGCTGGTCCATTCAAACAGCAAATTAAAACTTTGGAATGCTTGATGAAGGCATCAGTGACATAAACATTTCTAGCGACAAAATTTGACACCCACTTGCTTGTTTCCGAAGGATATTTATTGGTATCATCCCCTTGGGCTTTTGCAATACCCTTGAAATCAGCACCACTGGAAAAAAATCTACCACTGCTTTGTATAATTGTAAAATATACATCACGATTTCTGTCCGCTAGTTCTAGTAACTCTCCTAAATAAATATAGTCTTCACCTTCTAGTGCATTCAAATTGTCAGGGTTCATTAAGTGAATAATGAAGAATGGTCCTTCAATACGATAACTGATTTTCTCATTTTGCCTAATTTCTTGCGACATATTGTTCTTCCTTCCTTTACTGTGCGAGCAATTTGTGCCATACACTCCAATTATCTATCCATATGTTCATCTTTCAGTTCTTATATATAGTGCTTCACTTTTATTAACCGCTCTTGGGGTAAAAGAGAAACGGTCACTGCTACAGCCTTTCGGAATAATATTTCTTATGCCCGTCGCCAATTTCAGATTCTTTCCTTCGTGCCGCATTTATTTTATTTTTCAAAATGACGAGAAGTTAAAATCTAAAATCAGGAAAAAGAACAGTTGCAGATGACGAAATACTTCGAGCATTATCGCAATAAATAAGGCGTGTAAACGTATGTCAGATATAGAATCATTGGGAGAGGCAGCAGGTTTATTTGAGGAGCCAGAGGATTTTCTTCCTCCTCCACCAAAACCTCATTTTGCAGAATATCAAAGGTCACACATCACAAAAGAGTCCAAATCAGATGTTAAAGACATCAAACTCCGTCTCGTTGGAACGTCACCACTTTGGGGTCATCTCTTGTGGAATGCAGGAATATACACCGCAAATCACTTGGATTCTCATCCAGAATTAATAAAGGGGAAGACTGTTTTAGAATTGGGTGCTGCTGCTGCTTTACCTTCCGTTATTTGTGCTTTGAATGGGGCTCAAATGGTTGTTTCAACTGATTATCCAGATCCTGATTTAATGCAGAACATCGATTATAATATAAAGTCTAACGTTCCTGAAGATTTTAATAATGTCAGTACGGAGGGTTATATTTGGGGAAACGATTATTCTCCATTGTTGGCACATATCGAAAAAATAGGTAACAATAATGGAAAGTTTGACTTAATCATTTTAAGTGATTTAGTCTTCAATCATACGGAACATCACAAATTACTTCAAACAACAAAGGATTTATTAGCTGAGAAAGGTCAGGCGTTGGTAGTATTTTCACCGCATAGACCAAAATTGTTGGAGAAGGATTTAGAATTCTTCGAATTGGCTAAGAACGAGTTCCATTTGGTTCCTCAGCTAATTGAAATGGTTAATTGGAAACCGATGTTTGACGAAGACGAGGAAACAATCGAAGTCAGATCTCGTGTTTATGCGTACTATTTAACACATGAAAAGTAGTAAGTGGGCGGAATTGGCATTCTCAACAATCATTTTTATGTTTGTAAACCAGTGTCCTTTGATATGTAACAATTAAATAAAATAAGTCATGATGGGGCACGAATTCGCAAAATGGTAGAAACACAGTAAATCGAAGAAAATTAAATAATTCGTTATAGATATAAAGTAGTCGATTATAAAAACGTAAAAACATGAAGGCAGGGTACCTTGACGAAATAAAAGAGAGGCGGTGAGATGAGGTGAAAAATAAAGAATATTGCAAAAAAAAATATTCGGACTCTATGAATCAATCTCTAATAACTTTAAAAGTAATTGCTTTCCAAATAAGAGAAATTACATTGGGTATAGACTGAGTCGCCGGAGTCATAAGCATAACATGTGGTTCCAGAAGCACATTCCATGTAAACCCAAGCGCTATGATCACAAACGGCGAACTTCCCATCAGCAGAGCATGCAATTTCACCTTCAGTACAGGTAGATTTACCGTTCAATTTACCAGCCGCATATTGAGCATTCAATTCTTTAGCCAATGTACGAGCTGTACTGTCTGAGCTTGTACTACCTGAGCTTGTACTACCTGAGCTTGTACTGGTCGTTGTTGGGGAAAGCGTACTAGTAGTAGCTGTCTGTAGGGAAACGACAGAAGAACTCTTCGTTGCTGGCGAAAGAGTACTAGTGATAGCTGTTTGAATTGGGGCCGAAGAAACTATGCTAGTAGTAGTTGTTTGAGGGGTCACCAAGGCAGCACTGGTTATTTGGGAAGATAGAGTAGTTTTCATACTTGTGATAGCAACTGAATTTAAAGTGCTCTCTGTTGTGGTGGTACCTAGACTAGATTTTGTCTTGGTGCTACTCGTCAATGTTTTTGTAGTTTGAGTAATTGATGTTTTGATAGCGCTGCTTGCAGTTGGAGATAAAGTAACTTTGCTTTTACTTTGTGTAGATGTCGTAGATTGTGTGGTCTTTTTCTGAGAAGTTGAAGCAGATGAAGTTGAAGCAGATGAAGTTGAGGCTGCTGAGGTTTTTGAGGTGGCAACTGTAGTAGTGGCGGTCTGGCTAGCACTTGTTAGCAAATTCTTCAAAATCTCAACATATGGTTCACCATTTAGCTCGTTGGAAAAGGCTTGAGATGCATCCCATAACGCAATACCACCAAAAGAACTTGAAGAGGCAATATCTGCAATAGTTGATTCCAATAAAGAAGTGTCAGAAATATAACCAGAGCCAGCAGCAGAAGCAGAACCAGGTAAACCTAAGAACAGTTTGATATTTTTATTTGGGGATACAGTTTGAGCATAGGTTAACCAAGTATCCCAATTGAATTGACCACTCACACTGCAGTAATTATTGTAAAATTGGATGAACGCAAAATCAATGTCTGCATTTTCCAACAAGTCACCAACAGAAGCATCCGGGTATGGACATTGTGGTGCGGCAGAAAGGTAATATTGCTTTGTACCTTCGGCAAACAAAGTTCTTAACTTGGTAGCTAACGCACTATAGCCTACTTCGTTGTTGTTTTCAATATCAAAATCAAAACCATCAACGACTGCTGAGTCAAATGGTCTCTCACTGGCACCTGTACCTTCACCGAAAGTATCCCATAAAGTTTGTGCAAAAGTTTCCGCTTGAGAATCATCTGAAAAGAGGTAGCTACCAGATGCACCACCTAATGATAATAGAACTTTCTTTCCTAGGGACTGGCAAGTTTCAATATCTTCAGCAATCTGGGTGCAGTGAAGTAAGCCATCAGAAAAAGTATCAGAGCATGCGTTGGCAAAGTTCAAACCAAGGGTTGGAAATTGGTTCAAGAAAGATAATAGGAAAATATCAGCATCAGAAGATTCACAGTAAGTAGCTAAGGATTCTTGCGTTCCTGCTGAGTTTTGACCCCAATAAACAGCAATATTTGTGTTAGCAGACCTATCAAAGGCATCGGTTGGCAGTAGTAAGAATTGTGTGAATAGAAGAATGATGTAAAGGAGTGACATTCTATTATTAATTATTTTATATTTAAATTAGAATTTCAATGTATTGGAAAAAGAGTGGTTTTAAAAAAGGTAGGTTGTGAAACGAGCGACAGTTATTATTTTTGGATATAAAAAGGTTCAAAGGAATGACAGGTTTATTTTTTTTATGTTATTGAGTCTTAAATGAGTGAAAGATCTTCAATGTTATGAAAAAACTTGACTGATATAATCTTAATGTAATGTATTGTTGTTGTCCATTCTATAAATTATACAAGGAAAGGTAAGTGAGACGTTTTTCCTCCATCCAAGGACCTAATACCTGCATCTTTTTATATCTTTGACCAATGCCTATGAAGCCAAATACTTCCGTCCATATTAGTTTTTTTTTGTTCCTTGAATCCTGCACCGAACCATCGAGGGGCTTAGTTCTTACACCAATGCTAATGTTTACTCAACATCTGAAACACATAAACAAATAAACAAACACCAAACATTGCACGTTAGAAACTCATATTTACTCGCACATATCTGTTAAGGCGAGGCTGGTTATTTTTTCAAGGGACCAGCATTTCCAATTTTTCACCAGCGGCAAAGAAAAATACCAACAAGCAGGAATCACACCCACGCATCTCATTTTGCGTTACTATGACAACTACAAAATTTGAATTTGTTAACGAGAATGACGTATATAAGTTCGATTTTGTTGAGGATATCCCACATATTCCCACCAACCAACCACTATATTAATGGACATGGTTTTTGCCGTGACCGTGGATCTCGCAGCTACACAATGATATCTCTTGTATCCGTTTTAGCATGAATTTCTAAACAAGACTGATTATATACCATGCACTGTAACATTCAGAGAAAATATACTAAAACAATTCATTGAATTTTATCTCCCATGTGTCAATCCATTTCTTTCTTTTTGGATCACCTTCATATAGTTTACTCATTTGGATAAGAACTTTTTTAGTTACTGCAACTAATGCAGCCTGTTCTTCTTTTACCTCCTCATTGGTAAAGTTCTTCGGCTCAAATTGTACAGTGGATACCACTTCATCCAAAAGTAACTGTATTTCCTTCAGATATGTATGTATACTGTCTAAAGTTTCTGCTTGATTCCTCTTAGGAGTAAAATCTTTTGACACCAGAGTTTTCCTGAAAGTTGATACAAGTAATTTGATTAGCTTTATCTTCCTCGTAAACCCATCGAAAAACAACTTTATATTTTCATAGACCTTTTCCTGGTCAAATTCCTCTTTCTGTGAATCAGATTCGGATTCTGAATCCTCAAAATCCAAAAATATATCGTCCGAGTTTGCTGAAAAATCGGGTTCCTCAAGCCACTCTTTTATTTCATTCATTGTATCGTCCATTATGGCCACATTATCTTTTAAGATGTTTGCTAGGATCCCATAAGGTCCAGCCTTGGAACAATTAGAGAGAGAATCGCACGCATTGAATATTTTACCAACTGAGGTTAACCTTTCTTTGTCTAGAGATGCATTTTCGTCATTTTTCAATCTTTCTTGTAATTCGGCAATGAAATCTCTCAAGCCATCGAGCAATTGTAGCGTACTTTCATCCAGTTGGTCTGTAAAGTATTTGGGGCAATCCTTGTTATTGTAAAACAAAGGGAATAAACTTAGTAAGTAGAATAATGGCCTACTAAAATTTTGGATTTCGGTAATCACAACTTTATGATTGTTATCAAAAGTTCCTGGCTTGCAAACAATACCTATTTTTGTGCAATGTGCCTTCAATACAGAGGCTAATTTGTCTAGTTCCTTAGTTGGGGTGGAACCTTGTAGTTTGGTAGTAGAGGAGATTTTACGCAAGTCTTCCGGCTTTTTGTATGGCACTAAAAACTGTTCATCTATAGAATTCAGCAGTTCCAATAATTTGACGTCATCCTTTCTATCACTGCTTCCAGTAGACATTATTGTATAACTGGTATTTCTCTTATAAAGTTTATAATAGGCGTCTCTGGTGATGCTTGTTGACCTCAATGGATTTTGTTAAAAGGAGGCTTCATGTCATCGTCAAGATCATTGCAGTTTTTTTCTAGTTTTTTTTTTTCATTGCCACATTATGAAGCGCCCATTCAAAAACAACTAGAAAAACGTTTGCCAACCCTAGGTACGGCAAGATCCTCCTTATTAATAAAAGCATCACACCAAGACAGCAAAGAAGTAAATCGATAATATGAATAGCATAATTTTGCGAAGTTAAAGTCCTAAAGAAATAATTTATAGTTAACACTACTTACATAATTTCAATACTGCTTTATATTTAAAGTAAAAAACGCATAACGGAAATACAAATACAAGTCAAAAACTATCTTGAAGTAAAGATGGCATGACTGCTATTTTGTTTCTTGTTACTTTTAAGCTCCTTTTCCACAACTGTTAATTTTCTTATTGGACGGATGGACCTGGGTTCATTCTTCTCTTACCGTTAACCAAGGTAACGTTAACGAATCTTCTGGTGTACAATAATCTTTTGTAAGCACGACCCTTAGGCTTCTTTGGCTTTTCGGTTTTTTCAACCTTTGGTGTTTGAGACTTGACTTTACCAGCACGAGCTAGAGAACCATGAACTTTAGCCTAAATAAATAATATTAATATTAAAAATTAATGACCATGTTAGTATAGTGAATTTTTGAATTATTTGGCGTATCAGCAAGGATGCTAAAAATAAACTTCACTCTGCTATTTTCTCAAAGCCTTTTTAACTCTCCGTCAAAAAATGTTGTTATTAAACTCGACATTATGTTAAGTCCACGCTGTTGCCCTCGAAAAATCTGTGTCAAGCAATTACGTTTTTGATGTAACAGAACTCAAATTTAAAAAGTTTCCTATCATATTCTCAGGGTGGAGCCAGTTTAAAGATATATTGCGTTTTATTTCTTTTTCTGCGGTATATATAGATATGAAACACCAGTAATATATTCAAATTAGCTATTTCTTGTTATTCATTCCTCGCTGAAACGTCCATTTTTTTCATATTTTAAAATCCTAATGAGGCATTACGTACCATATTTGCGTAGTTTTTGTATGGGGATATGGAAGATTATTACAGTGGCAAATTTAATGTGCAGTTCATGTAGCCTTTAAAATGCAACATACCGTTCGTAAGGCTGTTTTGTTCTATCTATTTTTTCTGAGGTTTCCGACAACCTCACGACATTTTTTTTTTTCGAACGGAAAAAAGAAAAGCAGTTAGTATGTAAAGCACGGATTTTTTTATACATATGTACGGATGTGATAGTCTGCAACTCTGCAACTCTGCAGTTCTCAGCCATGTCAGATTTAAAGAGTTTCCTTAGCAACGTAGCAAAGAAATGTACCGCTGTAGGGTTTACAAGCCCTTCGATCTTGCTATATAATATATGATTTGTCCTCTTTCCCTTGGTTTTTCCACATCTTCGCTATCTTCCAAGCTACCACGATCCAACGAACAGTGGAATACGCAGGATTCGTCGTGAGAAATCGCCAAAACAACTTCTTCAAATGCAGCGTATAACTTGGAACACACCTTCCAATCTTTGCAACGGATGATTACTTCATGTGTGGACGAACTTTCCTGTTCAGCCTTTTCCACCATAACGGATATGTCATTAAATTCAGTATCACCGCTAGTATCAGCTGTGTAAATGTTTCCCCGCGTATCTGCGATCGAGCTATCCTCAATTCTTAATAAATCTTCATCGTAGCGGATATTTTCTTCCATCTCTCGATCTCTAGTATTGGTATATAGTGAAGACATCGGTTTATCCGCTTCGATAATCGGAAGAGATCCTTCCTCCTGCCGGCCGTCTGTGTCGATGTGCTGGTTTTGGGAAGGATTGTCAGTGAGCCCTTCTTGGCGTTGTATCACAGAGTCTAAGGGTCCATTCCAGCATATTTCCAAATGCCAATCTAATTCATTCACAATTATCTTAAGTTCTACATCATCACCTTCATTTCCATGCTCCTTTTTTTTGACTCCCATTAAATGAATGTGGTTGACATTACTGTACCGTTCAACACGTCTAATAAACCCGTGGAAGGCGGAGCCAAACTCGCCCGATATTGGTGGCAGCTTGTACATCATCAGTTGAATATAGTTAATCATTGGCTCTTGTATTCGCGTATCTTGTGCTCGGAATAATAGTTTGACAGGTACTTTGAACGAATGCATGATAACCTTATTGCTTGCGAGTAGATTTCCTGTGCCTACTGTGGTTGGTAAACCATTGTGCTCATCCACTCCCCCATTCATAACTATAGCGTCATTTGGGCCGCTAGTATGTACAATTTCTTCGAATGTTATACCTAGAGCACAAATGGGGTTCGGTTTTGAGGTTGTATCTACGCCTCCTGCTGTTCCTCCTGAAAGTGTTCCGTTATTTGTATTCCATTCTGGCATTGACTGTAGTTTTATAGTCATATTAGAGGAAGATCCTTGGTTCATTACTCGATCATACCTTTTAAACACACTCAATAAAGAATCACAATTACACTCCATTGTTATTGTATTGAGCTCGCGAGCTGATATAACTGTATATAATCTGAATACATCATGAGGAATGGTACACCAAAGCTGACCAGTATCCCCTCGTAATATTGTACCGTTGTTACTGCTGTTGAGTGATGATTTTGGAGTGGATATTATTGTCAATCTTTCACTATTAAATCTTAAGATAGCCGTCTTTCGTAGCGAAGCAACTGTATTGATAGTAGTTCTTAGCAATTTATAATCATCAGGTGCTTCACAACCATTTACTATCAATTTTAATTTCATTTAACTGAATTAAGACACACCTTTTGTCTTCTTTTTTCTCTCATCATCTCCGTATGTTTATGTTGCTATTTTGATGTAAATAAAAAAGTTGAATAATAGACGAGGGCAAGTATAACTCGCCTATATTTGTAGCCGCAACCATTGAAAAAGAGCCATGAATATGGGAAACTAGTTGCACATAAAAATGCTGAAATTTAGAATTAGGCCAGTGAGACATATACGGTGTTATAAACGACACGCATATTTCTTACGATATAACCATACGACTACCCCTGCACAGAAGTTACAAGCACAGATCGAGCAAATACCTCTCGAAAATTACAGAAATTTCTCTATAGTTGCCCATGTTGACCATGGGAAGTCAACCTTAAGTGACAGACTGCTGGAAATAACGCATGTCATCGATCCCAATGCGAGAAATAAACAAGTTTTGGATAAATTGGAAGTCGAAAGAGAAAGAGGTATTACTATAAAGGCGCAAACATGTTCGATGTTTTATAAAGATAAGAGGACCGGAAAAAACTATCTTTTACATTTAATTGACACGCCAGGACATGTGGACTTCAGAGGTGAAGTTTCACGGTCATATGCGTCTTGTGGGGGAGCAATTCTTTTGGTTGATGCATCACAAGGCATACAAGCACAGACGGTTGCTAATTTTTATTTAGCCTTCAGTTTAGGATTGAAATTAATTCCAGTAATAAACAAAATTGATCTAAATTTTACAGATGTTAAACAGGTAAAGGATCAGATAGTGAATAACTTTGAGCTCCCCGAGGAAGATATAATCGGAGTAAGTGCTAAAACAGGATTAAATGTAGAGGAACTGTTACTACCGGCTATAATTGATCGTATACCACCACCAACGGGGAGGCCTGATAAACCCTTCAGAGCATTATTAGTGGATTCTTGGTACGACGCATACTTAGGAGCGGTTCTTCTAGTGAATATTGTTGATGGTTCTGTACGTAAAAATGACAAGGTTATTTGTGCTCAGACAAAAGAAAAATACGAAGTCAAAGATATTGGAATCATGTATCCTGACAGAACCTCTACAGGTACGCTAAAGACAGGACAGGTTGGCTATCTAGTGCTGGGAATGAAGGATTCTAAAGAAGCAAAAATTGGAGATACTATAATGCATTTAAGTAAAGTAAATGAAACGGAAGTACTTCCCGGATTTGAAGAACAAAAACCCATGGTATTTGTGGGTGCTTTCCCGGCTGATGGGATTGAATTCAAAGCCATGGATGATGATATGAGTAGACTTGTCCTCAACGATAGGTCAGTTACTTTGGAACGTGAGACCTCCAATGCTTTGGGTCAAGGTTGGAGATTGGGCTTTTTAGGATCTTTACATGCATCTGTTTTTCGTGAACGACTAGAAAAAGAGTATGGTTCGAAATTGATCATTACTCAACCCACAGTTCCTTATTTGGTGGAGTTTACCGATGGTAAGAAAAAGCTTATAACAAATCCGGATGAGTTTCCAGACGGAGCAACAAAGAGGGTGAACGTTGCTGCTTTCCATGAACCGTTTATAGAGGCAGTTATGACATTGCCCCAGGAATATTTAGGTAGTGTCATACGCTTATGCGATAGTAATAGAGGAGAACAAATTGATATAACATACCTAAACACCAATGGACAAGTGATGTTAAAATATTACCTTCCGCTATCGCATCTAGTTGATGACTTTTTTGGTAAATTAAAATCGGTGTCCAGAGGATTTGCCTCTTTAGATTATGAGGATGCTGGCTATAGAATTTCTGATGTTGTAAAACTGCAACTCTTGGTTAATGGAAATGCGATTGATGCCTTGTCAAGAGTACTTCATAAATCGGAAGTAGAGAGAGTGGGTAGAGAATGGGTGAAGAAGTTTAAAGAGTATGTTAAATCACAATTATATGAGGTCGTTATACAGGCCCGAGCTAATAACAAGATAATAGCTAGAGAAACAATTAAGGCAAGAAGAAAAGATGTTCTCCAAAAGCTGCATGCTTCTGATGTCTCACGAAGGAAAAAACTTTTGGCGAAACAGAAAGAGGGTAAAAAGCATATGAAAACTGTAGGTAATATTCAAATCAACCAAGAGGCATATCAGGCTTTTTTGCGCCGTTAGCATTGCATATTATTGTTATTACCATTTTAAAATTATACCAAGCTGTATATAGTTAAGTACTTTTCATTTGTAAATAAAAGAGAAAAATAGATTAATAAATATAATAATGGCATAATCATTATGCTTTAAGTATTTCCTCAAGTGTAACTACCCCTTTAAAATCTGGGTTTTCGATATTTTTCAGGACGGATTTGCTTACCTGCTGAGTGGATACTGTTGGCCTAATCAAGTCGTTCAAAAGCTGCAGCTTATTTCTCAATAGAAATTTGTTACCGCAGTAAAGTAGTTCAAGTGCAGTATGAATAAAAGACCGTGGTCCAATTGCATTTCTGTGCTCATCGAACATAAAACCGGGTCTCACAATAATAGGCCTGAAATATCTCTGCATTTTTTCTAGTTCAATCTCCGCCTCTCTTTTCGAATTAATATAGCCACTAGGAATCAATGGGAAACCTTTATCGGCGGAAATATACGTAAAAGATCTTTGATTTGCTTTTTCTTGCTCCTTTTTGCTTTTCTTTAGGATTTTTTGTTTAAATGTATCTGCCAAAATAATAGCACTTTGCTTATTCATCATTTCATAAGTAAAATAAGGACTGCTTTTTTTTAAAGGATTTGGACCTGCACCAAAAGATAGAAGGCGTGATTTTGAATCATATGTAGGGGATTTGGATAGAGTTTGCTTATAATTTTCATTTTCTAGGAGGATTCCCAAAGAATGAACTACGTTAGTAGCATTATTCAATAATTCATGGTAAGAATCAGGCTTAAAAATGTCAGCAGCGGTCCATTGGACCTCCTGCATCCATTGCTTATCATTTAATTCATTGCTATGAGGAGCTTTACCGGACCTTGACACAGAAACGACTTGGTAGCCCGAAGTCACTGCTTCTTGACAAATTCTTTTACCTAAAAATCCATTGCCTCCAAAAACTATAAGCTTTGGTATCATTTTCTACTTCAGTTCAAGCTTTAGCTGTATTTTTGTATACGATACATATTTCCCTTATTTTTTTATTTTTTCAATGTTTTCCTGTTTTTCTATTATGCAAAAGCGACAAGATGGCATTACGAGGAGACACTCAACTAAAAAAAAAAAATGAGTCAAATTGCCAGACTTTGTAGAGAAGTAAAAAGTTAATGCTAAGATGCTCTTTATGTATTAGTCTTTTAACATATTCAAGGATACGTAAATATTCTGATTATATACTAATAATTAATAATAAAAAAATTGTTTTGATCTACAAGATTTTTATTTATTTTCATGAGTAATGTACAAAAGACACATCATCACGCCTTATTTTTATCCAAATGCACATCAATTTGCTTGTAATTATCCCACGCAATACGATATATAAAACTTGGATTGAACCCACCGACGTTTGTAATGTAGATATCAATATTTTCAGGCGGAACATAATCGGTAATTTGATTAACTGTATCTAATCTTTTTCTTGGATCCATTCTAGGTAATATACGTTGGGACCCACCAAATTCGACAAACTTCTCTACGTCGAACGGATATAGAGGAGAAAGCTTATACAAACCTGCAACAGCAAATACAGGGGTTCTAAATTCTCGGGCGCATTCACAAACGGATGATACACCTGAATTTGACGAGATAGTCCCCCCATTGACAAAAACGGCTTTAGTGCCGATAATAACCTTACCCACACGGGACATTAAAGCAAAAACAGCTGAGTCTGGGACTACTAGGGTTTCTATGTTGTGCTGTGCTAATTTTTTGGCAAACTCATGTGCATTCTTGGTGTTATTAGGGAACCCCTCTGTAACTAAAACCGTAAATGTTCTATTACTACGTTCGCGAGCAGTAATCAGAAATTTTAATACGGTTTTTGAATCAGGTGTGGGAGTTAATAAAATCTCATGATCGTGAATCAAATCAATAGCAATTTGCTGAATACCTTCATCAATGTTTTTTATCTCATCTATAAGATCCTTGATACCCTGAATGGCTACTTGACGGTAATCAGTCTTGGTTTTCATACTAGAGCTCCCTGAACTATTTTTTCTATTCTGATGAGGTTGCTCCGGTTTCTGTAATAAATTAAACATAGAGGAAATCAAAGGTTCAGCAACGGATGTGGATGTGACAGTTGTGCTCATAGTGTCTTCTTCTACTTCATCCCTCAAAACAGCCAGTATTCTTCTAATTACGTTACCGCAACTGAAAGCAGTAGGATGAGCTTTTTCTAGACTATTACCTAAATCTCTGATTTGTTCAATAAGGTCATTAACATGGTTCCAACGAGCTGCAGAGATAAATCGCATTAACAGTTGTAAAGTTTCCAAGGCGATGGCGTATGAACCTTGCACTTGTCTTCTTTTTAACTTAGCAACGAAAGTGTCAATGGTAACATTCACATCAGATGTTGCCGCATTCGGATGTACTGAAGTGAATGCTTGAGAGGACATCTTATGTTGGGCAAAAGTTCGAAAGTTGGCGTGTTGTGTTTACTGGTTCCGCACGAGTAATGAATGGTCTGTTTCATTTATGAAGGTTTTTTCTATGTCCATTTTTTTTTTTCAGCATCACGAAGAAAAAAAGCTTGCGGTTGGGAAGCAGAGGTATCATATACTCAAGCTGTATAGTTCAAAGCCTTTCATAAAGGCTATTCCTTAGTATATATGATAATGGGCTTGCTATGTGTTTTTGAATCTATCTAAAATTTCTTGCTATGTAGTCGTGTGTAGCATAGAGACATATCAAGAAAAGGCTAAAATATCTTCGGTTATGCACCTTATTCACCGTTATATTCGGCCAGATTTCTTGCAGTTTCTATTAAAAGGGCTCTAAGTTTCATATCCTCTGGGGCTAAAGCTAAACCTCTCTCGCATGTTGCCCTAGCCTCTTCCCACTGTCTCAATTTTAGCAAACAGTCCGCCTTCCTGACAAATACGTCTGGTTGGATAAGTCCCGTACCAAGTAAGAAATCCAAGTCTTGCAACGCCTCTAAATGCTTTCCGAGTATTAAACATAAATCTATTTTACTACGAAGCATAAAGTGTAGCTCTGGTAGCTGAATAGCAAAAGCTTCCCAAGGCGCTCTTTTTCTTTGTGCCATTTCGATTGCTAAAGAAACATTCTTCAATGCCTCATTCAATTTTTTTTGTTGTAAATTCTTCATACCACTTTCAAATAAACCCTTGATCATTTTGCTTAGAGCTTCATTCGGTTGTGGTGTAAAATTTGGGTTGGTTTCTCCAATCAAAGATGTAGTGAGAACATTTATTTGATCGATATTAGTTTCGGTAGATAGTGCAACAACAGCATCACTCGCAGTGATCAGTTTACTGTTTGCATTGTATTCAAGGGTAACCATGGTTGAATAAGCTTGCTTTGGTATGCCTTTAACGCAAGTTGAAGGAGACGTTTCTTTGATTTTAAGGCTATTGGTTTTATGTTCAAAGATATAATCTAATTGTTACGTGTGCTCCTACATCCGTTTGAAACGATCCATAAACGATCTAAAAAATATAATATTAGACAAGCCAAATACGTTTAAATATACTTAAATCACAGCATATTCACATTCAACTATTTGTTATATATTTAAATCTGTTTTATAAAAGACAGGAGTACCAGTTAGTTTGTGTTTTCTTGTTGCAATTATAAAATCTTCAAAATCATGTGGATTTTTATTGAATTTCTATATCGAGATGAATGTAAATATGTATACAGTTTAGGGTAGGGAAAAAAGAAAGCTTGTTCTCGTTTGTCCCTTATAAATCAGCATCATCTTCATCAGGCAATGGCAAAGCAGTAGCTTGTTCCATTTCTTGTTGGTATTGTTGCATCAATTGTTCATCGACTTGGACTTCTGGTGGGGCTAAAGCTGGAGAAGCAACAAATTCTAATTGTGGGTTACCAGCCAATTTTCTGGCCAACCATAAGAAAGGCTTTTCAAAGTTGTAGTTGGACTTGGCAGAAATATCGTAGTATTGCAAGTTTTTCTTTCTGTGGAAAGTGATAGTCTTGGCCTTGACCTTTCTTTCTTTGACATCGACCTTGTTACCACACAAGACAATTGGGATGTTTTCACAAACACGGACTAAATCCCTGTGCCAGTTTGGAACGTTCTTGTAAGTAATTCTGGAAGTAACATCGAACATGATGATGGCACATTGGGCGTTAATGTAGTAACCGTCTCTTAAACCACCGAATTTTTCTTGGCCGGCAGTATCCCAGACATCAAATTTAATTTCACCGAAGTTGGTGTAAAAGGATAAAGGATGCACTTCGACACCAATGGTGGCGATGTACTTCTTTTCGAATTCACCGGTCAAATGTCTCTTGACAAAAGTGGTCTTACCAGTACCACCATCACCGACAAGAACTAGTTTGAATGTTGGAACTTCACCGTTAGCAGCTGGGGCAGACATTTATAATATAAATGAGTTTATTTGATTTTCCTTTTGTACTGGACTAAAAATCGATTGAGGGAAAAATGTTGAAGGAGCAGTTCTTCCTGTTTAAAAACGAAACAAACTTAAAAGGTGAGGAAAAGTTGATCATACAGTTCAAATTTTTCAAAATCTTCGCCAAAGAAAAAAGAAACGAAAATTTTTTTTCTATCTCGGTGGGATGAGCTTTCGTCCAGAGCGATATTATCCTAAGGTGACGAACCACGCATGTCCTTCATAAACGGATCATTATTTATTTACCAAAGAAGCGTAGGTCATACTTAGAAAGTAATAGTTATTGAAATAAAAGAATAGTAGTAATAGGAAAGATAAAGACGTGTCTATGTACAATTGTATTTTTTGTTTAAAAAATAAATTCTGCATTTTGTGTGGCTGATTACAAAGAGTGCGTAGTGTATTTTGCTTTTTCTTTATTGTACTGGATTCGAATATAAAAAGATGAGAGGAAGAAAGCCAAAAATAATGATCTTGTTCAGCTTGTGGTTCTGTTTGTTTTTTCTTCGACAAGGAGGATGCTATGAAAAGTTCAATGACTTTCTTTGGTTTCCTCAGCATCATCCAAAACTAGCCAATCCTCTTCAATTGGCTCTGACTCACCCTCTTCAGACTCTTTAGCAACATGAGCAGTTTCTACATTTTGCTCGGTGTAAGCCTTTAAAGCCTCTGGGCCTTGAAGTTCCAATTCTGGTAGATTTGGTTTTTGTGGTGGGTTCCAAGGCTTAACATTACCTTCAGCATCTTGCAAGGTACTTGGAGCCAGTTTGGTGTCTTTTAGTTCCCTCAAATACAAATCTTGTATGACGTTGTAGGATATTCTTGTGGTAGTGAAATTTCTATTGCACAGTCTCAATGGCAGAACTGAAGCATTGAGCAGTATTCTTCTGGAAGCGATAGGGAACATTTTGATTAGGACTGGTACGCAGACGGTTCAAGTTTGTATGGACTGGTGACTGGTAGATGAACCTGTATATAAGTTAACACCCCTTCCTTATAACATCTGAGCAGTGGGTTTTTTTTTTTTTCTTTGATATTGAGGACAAAGGAAGAAGTTGGTTGGTCGGGTAAAAGAACTACGCTTTTTTTATGATGCATAATTGGTTCGTGTATGGCGATATGAGAATCGGCAATCAAATACAATACCAACATACTTGTTTTACATAATAACAAGCAGTCTGGACAAGCTTGATAGACTAATAATCTTGAATGATGTTTAAATGCTTTTTCGAGGAAAGCGGCATTTGAAGATAAGCGCAAGTTCTCTTACAATAAGCTCGATTTCAATAAAAACAAGTGTGTATGCACAAGAGGCAACAGAACGTCAATGCCCAGAAAATGAAGTATTTCGGCTTTTCCTTCCAATGCATTTTTTTTTCATTAGAACGCTGATCAGCTGTGTATAGTTTAATTTTATTCTCATTTTCATTTTACAATTTTAAGAGCCGCCGAGGCCTAGAACGAGAAATCCGTTTCCCGCTTTTTCTTCTCCTTACGTCGTCAGATTCTATATGGGCAGTTCTCGCGTTATTCGTCATCAGGCAAGTAATTATGCCCAATCAGCTTACCAATGTCACATAAAGGAACCACTATTATCCCTTTTTGGTAATGAAAAACAACACTCTTCCGGTACGACAGCCGCTGCGGCAATTACTTTTCCCCAAAAGCTCATAATCGATCAATTAACGCGTAAACGAAAAACAAAAAAAAAAAAAATACGTAAATTAGGTCTTCATACGAGCGTTTTTTTTTTTTTGAGGATCGTTTGCATGTCTAGCGCGGCAAGCGTGTTTACAGGCATTCGTTGTGTGTTCATGTTTAGAACAAATGCTAAGTGATAATTATAACTGAATCCTACTCATAACAATTGCACACCTTGTCGCTTTCTTTTACTCAAGGGCGACAAAACGAGAACACATCCTCGAGCTATAGCCGCGGGGCCTGCTGACTCGAAACTCGTCGGGCTTTGCAGCCATAATCCAGGGCAGTGGCCGCATCGTTCGGGTCGAATGGAGGGCTAGCTACTTGTGATTTCCGAAAAACGGACTGCAAAAAATGAGGAACAATAGAACACCGCGCGCTTTCTTTTGGGGCTGTCTGGAGAAACCAGTGAAAAGTGCGCACGCGTATTGCGGCTTAAAAAGATACCCGTCCATTCAAGAATGGCCGATTTAACAGAAAAGAGTAAAGAGATGAGTTTTGCGAGATCAGAAACAAAAACAAAAAGGAAAAAAAAAGGAAATTTTTTTGGGAGAAGGAAAAAAGGGTTAAGTCTGTAGAGAAACTCCGTAGTTCCCTTCTGTATTACTAATTGGTTACCAAGTAATAAATACCTGAGAGTAGTAATATATAAAAGAGAAATCGTATAAGGACCGTGTTAAATTTATATATATTAAGGAAGTCTTTCGGTTGGTAGTGTGAGATAACTAATTCTTTTTGGAGAGCCTTCTTCTTTGCTCTATCGTGGTAATAATCTACATATTCTCACAATCGCACACGTACGCTTTCTCTCTCACAAGTAACAAATTATTCTTTTTGCATTATAGACTACGTACGATAAAAATATAAAAACAGAAAATGGTCGAAGGTGATTTTGTCGATGAGCAATCGAACATTGCCTTACTAAGCTCCAAATCCATGTGTGGTGATCATCATAGCGTCAAGAATAGCATAGGGGATGAGATCTTTAAATTATTGACAAAGATTTTAAATTCGGATGAGAAAGCAAGCGGAGATGTGCACACACTCGTTTCTGGGACCCCGGATCTCTCAAATTTTAACCTCGATAATGAACCACTGGAAAACATACTCGCTGTTTTCATAATATCTTTTATTATTGTAGTGGTTGGAGTTTTACTACTTGGGTTGATTGGCATGATATTCATATCTCTCCGTTCAGGCAGCAGTAATGATAAGAAACTACAGTCCAACGATGAAGAAAAGCAAGCACTTGCTGAAAAAGCATGAAATAAAAATAGATATAATAGATGGCACCGCTCTTCACGCCCGAAAGTTGGACATTTTAAATTTTAATTCTCATGATAGTAACGATCGTGCACATTCAATTAATTATCGCATACCAAACATTTTTTTTCCTTTTTCAATTCAACTAATCTCAATTTTTTAATTTTCCTTTTTTTATTTCCTTTTTTTTTATTCTCATCATACCATTTTCATTCGTTGTTGATATCTCTATTGTTTTTTTTGGCAAAATATAGTCTACATATAATATTTAATAATCTAATCTGATAGCGTTAATTTCCATACCGCCTCCTTTTATATCCGTTGGCACTCGACGGTTTCCGTATGCCGTCGGAATGCATCCGCTTCTTGGACTCCTTGATCGTGGTTTGCAGTATATCTACACTGTAAAATATAGAAGTTTTTGGAATGGTGTTACTCCATTGTGATAATATCTTTGGGGGTTCTAGCTTCTTTGGGTTATTCAACCTAGGAAATGGATTGCTCTCGCACGTCTCATCTCTGGATCTTGAAGTTTGCTTGAAGGAATGGTGTGCAGATTTTTCATTGGCTCTTTGGGGTAATTTGCTGGCTTTAACCAAATCTCCTATATCAAACCTGTTAGCATCCACAAATACTTTGGAATATCCTGGTGAGCCATCGTATAACAATTTCAAGGTATCTATTGAGGTTTGTGCCAGTTCTTTTTGGTTCATTTTCTTCACATGCATGATGTGTCTTTTCTCCTTATTTGAAAGGCATGTAACTTTTAGCGTCTCATTTTGACTACTGTTTTCTCTTTCTTTCCTGCCTCTTTTTCCAATGTGGCGTCTTTTATGATTATGTTTATTAATAATGTCTCTTGCTTTGTTCCTATAATAGTCAGCTGTTATACGAAGGTGATTCTTACCGACCAAGTGCGATTTACGAACGCTCAACGTGTCATGGGTCAAATACGAATGACAGTATTCACAATAGTATCTCGTCATTGCCTATCTCTTTCCTCTCCGTTACTTGAGCACCTTCATCGCCTACACTAGGAGCTCATATTATATCTTCAGTATAGCAAGAATATTTTCTGTTATCCTTAACGCTTACCCGCCTATGTACCTTGACACTTGCGGAAATCTAGTGTTCAATGATAAGGTACTGTGTGGAACATATGAAAGTGAAAAGAGTTTGAACCGTTTATTATCTCTATACAAGTGTCTCTATTCACATATAAAAGAGTGAAAATAAAAATAACTTTTAAGATTTTATTACCTACATGAGATTAGAAAAATCATAACTATATTACTCAGCGGCTGTGCCTGTTGTTGATCAAAAGAAAAGATCCGCCCCTTCGAACGTCTTAGTGCCGCCTTTTGCCCGCTTATCAATTTTCTCTGAGGGAACATAACGGCATTTATCTATTCGACTTCCAAATCTACATACACGTATATAGATACATATATATATGTGTGTGTGCGCCTGTGTGTACTAGCACTTCTCAATATTATAATTCTTCCATAAAGTTCGATCGTGACTTCCTGTTGCACAGTTATCTTAAATAATAGAATAAAAAGCTAACGCAGATTCAAGTGGGGCGTTGTCAGGCACACAAAAAGACAAGACAAAAAGTAGCGTACTAGACTTACAGTTATGCTGTTGTGTAATAGAAAAGTCCCCAAGACTTTAAATACCTGTTTTATACTGCATATATTCACTCTGTTAACACTGGGTGTGTTAGTGTCCGGAATGCCGTCAAAAATGGTATCATTCGCCTCTCAGGAGACTTTGCAGAGAATAAATAATCTCCTTCGAGGGTCTGCCAATCGAGATGTTGACATTATTGCAGAATATTTGAAAAAAGACGACGATGATGATGGCGGCGATAAGGATCACCATAACATCGATATTGACCCTTTACCTCGCCGTCCTAGTTTAACGCCTGATAGGCAACTTCTAAAAGTCGGTTTGCATGGTGCTATAAGTTCAGATTTAGAAGTCTGTAGTAATTTGACTATAAATGAGGTACTCCTGAAATTTCCCGGTTCTAACGCTGCAGACGCTGCAGTAACACAAGCTCTTTGTAAGGGTATGGTGAATTTTTTTAATAGTGGGATTGGAGGTGGTGGCTACGTAGTTTTTTCTGGCAAAGACGATGAAGATCATCTATCCATTGATTTTAGAGAAAAAGCACCCATGGATTCACATAAGTTCATGTTCGAAAACTGCTCTCTATGCTCAAAAATAGGGGGTCTTGCTGTCGGTGTTCCAGGTGAATTGATGGGTCTCTATCGCCTCTTTAAAGAAAGAGGTAGCGGCCAAGTTGATTGGCGTGATCTAATTGAACCAGTCGCAAAGCTGGGAAGCGTGGGTTGGCAAATAGGCGAAGCACTCGGTGCCACTTTAGAACTTTATGAGGATGTTTTCCTGACATTGAAGGAAGATTGGTCGTTTGTATTGAATTCTACCCATGACGGTGTTTTGAAAGAAGGCGATTGGATCAAGAGGCCGGCACTATCTAACATGCTAATGGAACTGGCTAAAAATGGTTCCGTGGCCCCATTTTATGACCCCGATCACTGGATTGCAAAATCCATGATTGATACTGTCGCAAAATACAATGGAATAATGAACTTGCAGGATGTTTCATCGTATGATGTTCATGTTACTAAACCACTGTCCATGAAAATTAGGAAGGGCGCCAATTTCATCCCTGATAACGATATGACCGTATTAACAAGTAGCGGCTCAAGTTCCGGGGCTGCACTACTTGCGGCGTTAAGGATAATGGATAATTTCCAGAATCAAGAAGGGGGCGATTATGAAAAAGAAACTACCTATCATTTGCTTGAAAGCATGAAATGGATGGCAAGCGCAAGAAGCAGGTTAGGCGATTTTGAAGGCGAAGCATTACCTAAGCATATAGAAGAGGTATTGGATCCAGAATGGGCTTTGAAAGCAGTGAAATCAATCAAAAGAAACTCTCAAGACGGAAATTTTAAAACTTTAGAAAACTGGACGCTTTATGATCCGGCATACGATATCAATAACCCGCATGGAACTGCCCACTTCAGTATAGTAGATTCACATGGGAATGCTGTTTCCTTGACAACCACCATCAACTTGTTGTTCGGTTCCTTAGTACACGACCCAAAAACCGGGGTGATCTTCAATAATGAAATGGACGATTTCGCTCAATTCAACAAATCTAATAGTTTTGAATTGGCACCCTCCATATACAACTTTCCCGAGCCCGGGAAAAGACCCCTATCATCCACTGCACCCACTATTGTGCTGTCAGAATTAGGCATCCCAGACCTCGTGGTCGGCGCTTCCGGCGGCTCAAGAATCACTACGAGTGTTTTACAAACAATTGTGAGGACGTACTGGTATAACATGCCTATATTGGAAACGATAGCCTATCCACGTATACACCACCAGTTACTGCCCGACCGCATAGAACTGGAAAGCTTCCCCATGATCGGTAAAGCCGTACTAAGCACTCTCAAGGAAATGGGATATACGATGAAAGAAGTATTTCCCAAGAGCGTAGTTAATGCTATACGCAATGTCAGGGGAGAATGGCATGCGGTGAGTGACTATTGGAGAAAAAGAGGAATCTCCTCCGTATACTAAGATGTGGGGTAAGAATGGTACTGTAATATAGTTCAAGATAATAGTACGTAATGTAGGGAGCCTGCTTCTGTGGTATATAAATAAATACTGGGCTTGCGTTTATTTTTAAAGAATCAATATTTACTTTTCATTAACAAAGGGCATACGCCCTTAAAACAAAACAAAAAATCCAGATCATGCGAGCTTTGCCTTTTTCAGTAAGTTTCCCTACCTTGCAGCCGAGACGCGACTTCGGAACGATGCCAGCATACGTATTTACCATTATTAAAAAAATCTGATGGCTTGATACTGCGCGTTTCTTTTTATAGCATTAATACGCACACATACGCGCATTGTTGTTTACTATAAATAAACCGTGGGGACCTGACCCAGTCATCCTCCCTGTGTTTACAGTGCGGTGCACACGAGCCTGAGACAAGCCCGTAACCAGGCGCGTTGCCGCAAATACAGAGGCGCCCCAGACAACACCGCAGTGTGAAGCACTGTCAATTTAAAACCGTGGCTTGCTGGAGATGCCCAGACCAACCCTGTTGGGTTTTTCTCTCGAGCACGCCGTTATAATTTTAGCGTGTTCCGTACCTGTGTGCACATCAATAAGCGGTGTAACAAACTTGAACTTGCCATCTCATATCGTCATATGAGCAGTTGCAGAGAAAGGCACTTTAAATAAAAAGGCGTGGATGATAAAAAATGTATATAAGTTGGATGGATTTTTGGGAAAAAGTAATGTTTTTGCAGGCGTTTTAAATACTCCCTTCCTTTTCTTAGTAATTTTTATTATGTATTGACTAAGTCAAAAATAACTATAGAAAACTAAAGTTTACGAGAGGACCCAAAAGTTTTGAATAACACGTGCCTTTGATTTTTTGTTTACTTTCTTTTTCTAGTTAATTACCAACTAAAATGCTTTCGCTTAAAACGTTACTGTGTACGTTGTTGACTGTGTCATCAGTACTCGCTACCCCAGTCCCTGCAAGAGACCCTTCTTCCATTCAATTCGTTCATGAGGAGAACAAGAAAAGATACTACGATTATGACCACGGTTCCCTCGGAGAACCAATCCGTGGTGTCAACATTGGTGGTTGGTTACTTCTTGAACCATACATTACTCCATCTTTGTTCGAGGCTTTCCGTACAAATGATGACAACGACGAAGGAATTCCTGTCGACGAATATCACTTCTGTCAATACTTAGGTAAGGATTTGGCTAAAAGCCGTTTACAGAGCCATTGGTCTACTTTCTACCAAGAACAAGATTTCGCTAATATTGCTTCCCAAGGTTTCAACCTTGTCAGAATTCCTATCGGTTACTGGGCTTTCCAAACTTTGGACGATGATCCTTATGTTAGCGGCCTACAGGAATCTTACCTAGACCAAGCCATCGGTTGGGCTAGGAACAACAGCTTGAAAGTTTGGGTTGATTTGCATGGTGCCGCTGGTTCGCAGAACGGGTTTGATAACTCTGGTTTGAGAGATTCATACAAGTTTTTGGAAGACAGCAATTTGGCCGTTACTACAAATGTCTTGAACTACATATTGAAAAAATACTCTGCTGAGGAATACTTGGACACTGTTATTGGTATCGAATTGATTAATGAGCCATTGGGTCCTGTTCTAGACATGGATAAAATGAAGAATGACTACTTGGCACCTGCTTACGAATACTTGAGAAACAACATCAAGAGTGACCAAGTTATCATCATCCATGACGCTTTCCAACCATACAATTATTGGGATGACTTCATGACTGAAAACGATGGCTACTGGGGTGTCACTATCGACCATCATCACTACCAAGTCTTTGCTTCTGATCAATTGGAAAGATCCATTGATGAACATATTAAAGTAGCTTGTGAGTGGGGTACCGGAGTTTTGAATGAATCCCACTGGACTGTTTGTGGTGAGTTTGCCGCCGCTTTGACTGATTGTACAAAATGGTTGAATAGTGTTGGCTTCGGCGCTAGATACGACGGTTCTTGGGTCAATGGTGACCAAACATCTTCTTACATTGGCTCTTGTGCTAACAACGATGATATAGCTTACTGGTCTGACGAAAGAAAGGAAAACACAAGACGTTATGTGGAGGCACAACTAGATGCCTTTGAAATGAGAGGGGGTTGGATTATCTGGTGTTACAAGACAGAATCTAGTTTGGAATGGGATGCTCAAAGATTGATGTTCAATGGTTTATTCCCTCAACCATTGACTGACAGAAAGTATCCAAACCAATGTGGCACAATTTCTAACTAAGTCGCCCTCAGTCCGCTCATTTTAGCTGAATTTTCTAATGTTATTTTTCATCAGCAAAACTTAACAGAACGTTAATTTATCTACCCCTTTTAGTTCATTATCTCTTTTTTATCCAACATTTTACAGAGATCTCTCACTTAAGTCTAAGTAAAGACATTATTTTATATGGTACACTTATAGAATATACGATAATAATAATAAAAACTATGTAACATAACCTTCAGAATTTAATATTAGTTTCCTTTTTACCTCATTGCACTAATAAAAAAAATCTACAGAATCTCCGAAAAAGAAAATCCAGCTTACTCTTTTTGTTTTCTTCTTCACACGTGAGCTTTTCCGCCGGCATACGTTCCGTTCCGTGTCGTCTTGCATAAAATTTCCGAATCACATGTTCGTAAAACAACCGGAAGTGCCCCGAATATAAAGTCAATTCTCACCGCTGTTGTAACTGGAGCTTTAAGGTGTTATCTAAGAAAGGATAAAAGAACTTAAACAACAACAAACAAAAAATTAAGTTACAATGCCAGCATTATTAAAAAGATTATTGTTTCAAGTGGGTCCTCATCCAAACGAAAGAACATTCACCTTATCCTCTGTTTCAACTGATGGGCACTATATTTCCTTGAGACCATTTGTTAAGCCAAGCGGTGATGAGTTATCTTTTCCTTTCGAATGGGCCTTTGCCGGTACAAACGAAACAGTTAAAGTTAATGATCAAGGAAACGGTGTCGTTACTCAAGATTTCAATTTCTGGTTGGATACAAATGTGTACTTGAACGTTCCAAACACCCATCGTGGCGAAGTGAACACCACTTGGAAAAATTGGGATTCTGGTTGTGTCGAGGAGACAGGCGCTGTTTACCCATTCGGTGCCGACAAAGAAAGCGTCTCTTTCAGAGAATTGTGGCAACCAGTTGACCCATCAAGAGAAGATCTAGTCATCGTCTCACCAAACAATGAGAAGTTCTCGTCGAATGCTAGGTCAATTGTCCTCAAAGTTACTGACGAAGCTTATGATGGTTTGGTTATTGTTATTGGTAGATGGATTCAAGGGTTTTTGTCCCAAAAGAATAATAACACTATTGAAGGCTTGAACTTCATCAGATTACTTGAAAAAGATTCAGGTAAATCTGAGTTCTTATTAAGCTACGGTAAGGAAGTCAACAAAATTCCACAAAGCTACGAAAATTTGAAGAAAGGTTCCACTGTAACCAGCAATGGGTTGAACTGGGAAGTTATTGAATATCACGCTTAATAAAGGAGACTAAATCGTTTTCTACTTTCTTCTGCTGCTATAATAAGCACCTATGGGATCTATATAGTATTTTTATAACGATAGACTTTATAAAAGAAAATACCTAAGTGAAAATTTGGTGAATTTTGAGATAATTGTTGGGATTCCATTTTTAATAAGGCAATAATATTAGGTATGTAGAATATACTAGAAGTTCTCCTCGAGGATTTAGGAATCCATAAAAGGGAATCTGCAATTCTACACAATTCTATAAATATTATTATCATCGTTTTATATGTTAATATTCATTGATCCTATTACATTATCAATCCTTGCGTTTCAGCTTCCACTAATTTAGATGACTATTTCTCATCATTTGCGTCATCTTCTAACACCGTATATGATAATATACTAGTAACGTAAATACTAGTTAGTAGATGATAGTTGATTTTTATTCCAACACTAAGAAATAATTTCGCCATTTCTTGAATGTATTTAAAGATATTTAATGCTATAATAGACATTTAAATCCAATTCTTCCAACATACAATGGGAGTTTGGCCGAGTGGTTTAAGGCGTCAGATTTAGGTGGATTTAACCTCTAAAATCTCTGATATCTTCGGATGCAAGGGTTCGAATCCCTTAGCTCTCATTATTTTTTGCTTTTTCTCTTGAGGTCACATGATCGCAAAATGGCAAATGGCACGTGAAGCTGTCGATATTGGGGAACTGTGGTGGTTGGCAAATGACTAATTAAGTTAGTCAAGGCGCCATCCTCATGAAAACTGTGTAACATAATAACCGAAGTGTCGAAAAGGTGGCACCTTGTCCAATTGAACACGCTCGATGAAAAAAATAAGATATATATAAGGTTAAGTAAAGCGTCTGTTAGAAAGGAAGTTTTTCCTTTTTCTTGCTCTCTTGTCTTTTCATCTACTATTTCCTTCGTGTAATACAGGGTCGTCAGATACATAGATACAATTCTATTACCCCCATCCATACAATGCCATCTCATTTCGATACTGTTCAACTACACGCCGGCCAAGAGAACCCTGGTGACAATGCTCACAGATCCAGAGCTGTACCAATTTACGCCACCACTTCTTATGTTTTCGAAAACTCTAAGCATGGTTCGCAATTGTTTGGTCTAGAAGTTCCAGGTTACGTCTATTCCCGTTTCCAAAACCCAACCAGTAATGTTTTGGAAGAAAGAATTGCTGCTTTAGAAGGTGGTGCTGCTGCTTTGGCTGTTTCCTCCGGTCAAGCCGCTCAAACCCTTGCCATCCAAGGTTTGGCACACACTGGTGACAACATCGTTTCCACTTCTTACTTATACGGTGGTACTTATAACCAGTTCAAAATCTCGTTCAAAAGATTTGGTATCGAGGCTAGATTTGTTGAAGGTGACAATCCAGAAGAATTCGAAAAGGTCTTTGATGAAAGAACCAAGGCTGTTTATTTGGAAACCATTGGTAACCCAAAGTACAATGTTCCGGATTTTGAAAAAATTGTTGCAATTGCTCACAAACACGGTATTCCAGTTGTCGTTGACAACACATTTGGTGCCGGTGGTTACTTCTGTCAGCCAATTAAATACGGTGCTGATATTGTAACACATTCTGCTACCAAATGGATTGGTGGTCATGGTACTACTATCGGTGGTATTATTGTTGACTCTGGTAAGTTCCCATGGAAGGACTACCCAGAAAAGTTCCCTCAATTCTCTCAACCTGCCGAAGGATATCACGGTACTATCTACAATGAAGCCTACGGTAACTTGGCATACATCGTTCATGTTAGAACTGAACTATTAAGAGATTTGGGTCCATTGATGAACCCATTTGCCTCTTTCTTGCTACTACAAGGTGTTGAAACATTATCTTTGAGAGCTGAAAGACACGGTGAAAATGCATTGAAGTTAGCCAAATGGTTAGAACAATCCCCATACGTATCTTGGGTTTCATACCCTGGTTTAGCATCTCATTCTCATCATGAAAATGCTAAGAAGTATCTATCTAACGGTTTCGGTGGTGTCTTATCTTTCGGTGTAAAAGACTTACCAAATGCCGACAAGGAAACTGACCCATTCAAACTTTCTGGTGCTCAAGTTGTTGACAATTTAAAGCTTGCCTCTAACTTGGCCAATGTTGGTGATGCCAAGACCTTAGTCATTGCTCCATACTTCACTACCCACAAACAATTAAATGACAAAGAAAAGTTGGCATCTGGTGTTACCAAGGACTTAATTCGTGTCTCTGTTGGTATCGAATTTATTGATGACATTATTGCAGACTTCCAACAATCTTTTGAAACTGTTTTCGCTGGCCAAAAACCATGAGTGTGCGTAATGAGTTGTAAAATTATGTATAAACCTACTTTCTCTCACAAGTACTATACTTTTATAAAACGAACTTTATTGAAATGAATATCCTTTTTTTCCCTTGTTACATGTCGTGACTCGTACTTTGAACCTAAATTGTTCTAACATCAAAGAACAGTGTTAATTCGCAGTCGAGAAGAAAAATATGGTGAACAAGACTCATCTACTTCATGAGACTACTTTACGCCTCCTATAAAGCTGTCACACTGGATAGATTTATTGTAGGACCAAGTTACAATAGAGGATGATGGAGGTTTCTTTACAATAAAGAAGCACATGTGTGTTAACGTTTTTAGTATTTGCTTGTTATGTAAATCAGAAAAACTTCGCGGGATTTGGTTGGATGCTACTTTCCATACAATAAATATTATAGATCTAAAAAGCCAAATTACAAGTAAAGATTAGTAAAGCTGTTGGAATTCCATCGTTGATAAAAATGTTAGTTATTAAATATAAAAGTCAGAATAGGTGAACTTGGATTTAATTGTTGGCATTTCGTTGCTGCTAGAGGCCATAATATTAGATAGCCAGGACATACTAGTTCTCCTCGTGGTATAGGAATCCATAAAATGGAATTGGTGATTCTATGTGATATATTCACATTCTTAACTACATTATCAATCCTTGCACTTCAGCTTCCTCTAACCTCGATGTCATCTTCTCATAACTTATGTCATCATCTAACGCCGTCTATTATAATATATTGTTGGAACGAGAGTAATTAATAGTGACATGAGTTGCTATGGTAACAATCTAATGCTTACATCGTATATTAATGTACAACTCGTATACGTTTAAGTGTGATTGCGCCTATTGCAGAAGGAATGTTAAACGAGAAGCTCAGACAATACTGAAGCTGTGTTAAAGACCTATTAGTTGAACATGTTATGGTAGGTACATATATGAGGAATATGAGTCGTCACATCAATGTATAGTAACTACTGGAATCACTATTAGATTGGTCATGATTAATATGACCAATCGGCGTGTGTTTTATATACCTCTCTTATTTAGTATAAGAAGATCAGTAATTATTTCTTCATTAATACTATTTTTTTACCTCTAATTATCAACATATATTGATAGTATAAGTATTAGTTGATAGACAATAGTGGATTTTTATTCCAACAGTGTCTTTGTTCGTCTCAGATATAGTCGGATTGCCCTTTTAAGCAATCAATAGTGTTTTATTTGCAACAATGTCGTCATAGTTTAATATGTCCTATAAGATGTTAACTTGCTCAACATTCAACAAAGTTTGGTCTCTTGGCCCAGTTGGTTAAGGCACCGTGCTAATAACGCGGGGATCAGCGGTTCGATCCCGCTAGAGACCATTTATTTTTAAATTCGACCGTCTGATAGACGGTGCACTTATTACTTAATTTTTTTTTTTTAATCCTCGCTAAGCTGAGTACACAATCAGCAACAATATAATATAAAAGTTTTGCTTTTTTATGTACGTACAATAGGGGTACTTAAATAAATAAATAAACAATAAAACAATCAATAAATAAATAATATACGATCATAAATTACGAGATATATTTCATAGTCTTGACTTCTCCAGCCGAACGTCATTAAATTTAAGGCAGAAAAGATAAACAAGGGTACGGTGTACAGAAGACAAAATAAATAATAATAACCTTTAAAAGATTATAACAATGTTTTCATTATTTCTTCTCATCGGCCTTAATTTTATTTAAGGCAGAACCATATTTGAACCATTCAATTTGCTCATCGTTGAAAGTATGGGTCAACACAGCATCCCATGGCTTACCATTCTTTGGATGAACTCTCATTGTTACAGGCTTACCTGGAGCCAATTCAGCTAGACCCAGAATATCGATTCTGTCATCAGGGTTGATCTTGTCATAGTCAGCTGGGTTCTTGAAGTTCAATGGCAATAGACCTTGTTTTTTCAAGTTAGTTTCATGGATACGAGCGAAAGACTTTGTGATGATAGCAAAACCGCCCAAGAATCTTGGTTCCAAAGCAGCGTGTTCACGAGAGGAACCTTCACCAAAGTTTTCATCACCAATAACAACCCACTTGATACCTTGGTCTCTGTAATCTCTAGCAGTGTCTGGAACACCTTTGTATTCACCAGTATATACATTTTTAACACAGTTAGCCTTCTTGTTTTCAGCATTAATAGCACCAATCATATAGTTGTTAGAAATGTTTTCTAAATGACCTCTGTATTTCAACCATGGACCAGCCATAGAAATATGATCAGTAGTTGTCTTACCGACGGCCTTAATCAAGATTGGCATGTCTTTAGCATCCTTACCGTCCCAAGGTTTGAATGGTTTCAACAGTTGTAGACGGTCTGAAGTTGGAGAAACTTTAACTTCAACGGTGCTACGGTCTGCAGGTGGAGCTTGATAAGTGTTCTCACCAGCATCATAACCTCTTTGAGGCAAACCATCACCATGTGGTGGTTTCAACATGAACTCATTACCATCCTTGTCCTTTAATTTGTCTGTTAGAGGGTTGAATCTCAAATCACCCGCAATGGCGAACGCAGTTACTAATTCTGGAGATGCAACAAAAGCATGAGTTTGTGGGTTACCATCATTTCTAGAAGTGAAATTTCTGTTGTAAGAGGAAACGATAGTATTCTTGTCACCTTTCTTGATATCTCTACGATCCCATTGACCAATACATGGGCCACAGGCGTTTGCCAAAACGATACCACCAAATTCTTTGAAGGTTTCTAATTGGCCATCACGTTCAATAGTGGCTCTGATTTGTTCAGAACCTGGAGTAACAGTGAAAATGGTCTTGGATTTCAAACCATGAGCAGCAGCATCCTTGACAATGGATGCTGAACGAGACATATCTTCATAAGAGGAATTGGTACAAGAACCGATCAAACCGACTCTGACATCCAATGGCCAGTTATTAGCAACAGCAACTTCCTTCATCTTAGAAACTGGAGTAGCCAAATCGGGGGTAAATGGCCCATTGATGTATGGTTCCAGAGTGTTCAAGTCAATTTCGACGACCTCATCGTATTCAGCATCCTTATCAGCAGATAATAGGTCCTTGTGGTATAATTTAGCAAAGTCAGCGATCTTACCACGACCAGTTGCTTCCAAATATTCAATCATAGATTTGTTGAATGGGAAAACAGATGTGGTAGCACCGATTTCAGCACCCATATTACAAATGGTACCCATACCAGTAGCGGAGAAGGTGTCAACACCATCACCGAAATATTCAACAATTTTACCAGTACCACCTTTGACAGTTGTGATACCAGCCAATTTCAAAATAATATCCTTTGGAGAAGTCCAACCGTTCATCTTACCAGTCAACTTAACACCTAAGATCTTTGGAGCCTTCAATTCCCATGGACGACCTGCCATAACATCAACGGCATCAGCACCACCAACACCAATAGCCAATTGACCTAAACCACCAGCATTTGGTGTATGGGAGTCAGTACCAATGATCAAAGCACCTGGGAAAGCGTAGTTTTCCAGAACAATTTGGTGAATGATACCGGAACCTGGCTTCCAGAAACCCATGTTATATTTCGCAGTGGCAGAGGCCAAGAAATCATAAACTTCCTTGTTTAGATCTATAGCTCTCTTCAAATCTTTTTCACCACCAACTTGTGCTTGAATCAAATGGTCACAGTGGACAGTGACTGGCTTAGCAACCTGTGGTAAACCAGCGGACATAAATTGTAAAATAGCCATTTGAGCAGTAGCATCTTGACAGGCAACACGATCTGGTCTTAATTTTAGGTATGAAACACCTCTCTGAATATCTTGACCATGAGGGTCATCCAAGTGACCGTACAAAATCTTTTCCGCGTAGGTAAATGGCCTGTTTAATCTTTTTCTTACGATATCCAGCGTTTCCACATTCTGCTTGTAGTTAATAAAAGAATGATCTTCTAATAAGTTTTGGTTGACTTTTGAATCTCTAGTCAAGTTGGAGACTGTCGCAAGACCACGAACAATGGGTCTCTTGATGGCAGAACGTGCAGACAGCATTGTATATCTATAGTAATAATGGTAGTATTTATTACCTTCGTTCTACTATGTAATAACTAAGAAAGAGTGAACAGAACAAGGGACAACGGAATTAAGCAACATACTCCTCCTAATTAACCTCTAAAACCGGAAGATTATATATATAACAAAAGATTTTCCTTGTCCTCCCTTTTTGTGCTTGCCTTTCCGAAAACCGGCAGCGATTGGAGGTTTGATGGTTAAAGTCGCCTGCGGAGAACAACTGAAGGGTTCAAATTTTTCTCGTATGCACTAATTTCTCTATTGATTGGTCAGGACCTTTGCCGATTTCGGCGCCGAAATGCTCGAAAAACAAAGGGTATTGCCCGGCCCCGCGGACCTCCCTTTTGCGGCTCTCGGCCATTTTTTAGGTAATTTGACACCGTGCCCAAATGGCTTGGCACAATCGAGAATCAGGCACCCGCGTGTGACCGGCGTCATTCATTAAAGCCAGATAAGACAAAGTAAAATACAATGGATTATGATTAATACAATGATATACAAAAAGAGAGAAAATAAACGAAGGCTACGTCTGCGTAATTGACGATGGGAAACTGGTATTTTTATATAAGCATATGTAAAGTGCGAAGTATATCAGTACGGAATGCCATTTGTGAGCCTTTGGAATTCATCATAACCTTTAGTGAATATACTTTCATAACTTTTACGGATTAGCGCCTTCATATATAGTGCAGCTTCGTGATCGGTTTTTTGAGGTTGAAATCTTGCTCTTAGATTCCTAATTGTCTTGTGACCCTTAAAGCAGGGGAGACCGCTTCCTAACATAGGATTTACACACTCAATTATGGCCTCCACGTGCGGACGGGCGGCTAGATATGCCTTGATACAAAGTTCTTCAAAGTCCAGATACGCTGGGGTCTGGGGCGAACCTCCCATCACTTTAACCATTTCTTTCGTCAGCTTGAATGGTACTGCTTCAAACTTGATACCACCTGGGACAATATCAAAAATAAACCCAAAATCGATATGTAGACAATGTCCTTGATCATCGTACATAATGTTACCATTATGTCTATCCTTGAATTGCAACAAATACGAAATTACGCTATATCCCGCTAAGGATTTAACAAAGTTGTTTCGTGCGTTTTGAAATTCGATAGTAGATTCATTACCAAATTTACTAGTGAAATATTCATATAATCCATTAACAGCTTCACGTCCTAACATATCACGGGATACCGAATTGGGTAGCACATCGATGACACCACAACCCGGTGCCGTCGCAGTAACTCTGTAGGGAAAAACGTAGACATCCAAGCCAATACTAGACCAAATGGTTCTAAATAGCGAGATCAATTGTAACGCTAGAACATCTTGCCTACAGTCATCACCGACTTTGAAGATAGCAGCTTGCCATTTTTCAACTTCCTTGTTTTTACCTGTCAAAGGATCTTTTACGTCTTTCTTTATTTTAAAGGTCGCCATAAAAGGCGCCTTTGCGTGAGATTGAAGTGGCTTACCACTCTTCCGATCAATATCAATAACTACACCGTCAGGATTAGAAGGTAAATAAACATCAGGTTTCACCTCAATTTTGCTCATTTCTTCATCGATCTTATGTTTCTTTTCAGCCTTACTTTTTTTTATGTATGGTTTCAACTTACCAGATATGCCAGTTACTTCGTCGAAGAATTCAAATTCACGTTCGTAAAAATCGCGATGAGATTGGCTGAAACTTGAAACCATACGCTCCCTAATACGATCTAGAGTTGGTTTGATTTCATCTTCTTGTATACCTTCATCATCCTTGTAGCAGTTTGCAAGCATATTCCAGATTATTTGATGAGAAAATAACACACTAATTTTCGCAGTATCCAAAATCAATCTTTCGACATATCCGGTTTTATCGTATCTCAAACATTGTACGATTTGAGGAACATAGAAGAATGCCAAGTTCACATCTTGTGATTCCAACGAATATATGCTGAATTGTAAGATAAAAGAATTACCTTGCCATTCGGGAAGGAAAAGGTTGATAGATTTTAACGGGCTCACTGGCGCCCAGTATAAGGTTGCGTGTAGGTCTTTCTTACTGCTCAGGTGGCTTCCTTTTATGAACAGGTCAAGAGCACTTGGGGACCCCACACACATTAAAGCATGTTTTGCAACTAAGCCCACTAAAACATCCTCAGCTTTCTTGCTATAACATCGTTGTAAGAGATTTATTGCTAATGTTGGATCTTTAGCAAAGGTAGCTTCAACGATATCGCTTGTAAGCTCGTTGCTGTCGGCTCCTTCAATCTTCTCAGTCGGAGTAAGCCAGGTTTGAATCTGCTGGATTTCGCTTGCCAAGAAATAGTTCAGGATCTTGTAATCTTTCCCGCAATGACGTGACATTAGCGAGCTTAATTTGTTGAGCTGAAGGAAAAGGTCCCTAGTAACAGATAAATCTGCTTTGATTTTCAGCTCATTTGAGCCGAATGGCCACGCTACTGGTCTTTTAAACCAACTTAGGGCACCGTTTGTGATTTCTTGCGACAAACGGCCCATATACTTGGATCCCTGCTTATAACTTGCGTTTAGTACGAGAGTCGCGAATAACAATAATTCGTGGCGAATCATTCTAGCGAACGGGTGTAGTGAAGCCTTATACAGATTCTTGATACCATAAAGCGCACATTTCGTGAAAATTTTCAATAAAAAGTCACTTTGAAATAGTGTGCCCTCGAAATGGGAAGCAAAAAATTTAATAACATGAAGATGTGGTTGCATAGCTTGGGATGCATTTTTTGCATCTCTGTTGATACCTGCTTTGTCGTAAGGGGAATATTCCATTTTTTGGTATTCTTCGCCCTTTAAGTCATGATCGCGAGAATAGAGACCAATATTGTCATCAATGGAGCGCATCCAGCAATAGCATACTTCAACTAAAAGCAAATGTGCAACTTCGGGCTTCTCAGTTATGATTGTTAACCATACGTTTGTAGCAATCTTTAAAGATGCAGAGGTGAAGACTTCGAACGGGATGTGCACAATATCATATATCAATGACGCTGGTGCACCATTGCCAAGAATTAACAACGCGGTAGCCATATCAAGAAAATCAGTTACGTCTTTAGTTATAATCTTATTTCCTAAGGTCAAATTTTTTCTTATGTTTTGAGTGGAAATACCTATTTGCCTTTTGATATCCTCTGGTGATGATGTAATAGCGGTATCGAAAAGATATTTTGACCTCCAAGAATGTAAAGATATAAATCCAGAAATCGTGTTAGGTTTCTCTGGACCATAATAAGTAAGCCTTGATAATTCCTTATCTGCAGGTAAAATCAAACCAGCCATATCCATGGCAAATGAGACACCAAATTCAACAGAATTTAGCCTGCTGTACTCACCGAGATCTGATATGTATGATTGCAACAAAATCTTAGTATCCTGGTTGCTTCTATTCAATAGAATTCTTACCCATTCTTTAGCTGACTTGTGCAATCTTGATAGTGTCGTAGCGCGCCAGGACGATGAGCTTGGAACCAATATTGTTGTCTTAGAATGTTTTAATTTAAATTCATACCGTGGTTCAAATTTATGCGCCTCTGAGTCCAAGATACTATCAAATAGGGCTGTTAACATATCTAATAAGGTGTAGAGAGACAAATGATGACATAACGATGATGGAATAGATCTGATAAATATTTCACAGGCATGAAAAGCGGCATCCTGCAAAGTTGGTTCCCTATGAGAAAGGCAAAGTAGCAAGTTATTAAGTTGTTGAGCAATCATTTTGGAGTTGAATATGGCATCGTTACCCTTTTGAATCAACCTAGCATATTTTCTAATCATGGAAACCGACAAAACTGCAATACACTTCTCAATTGAACCGGAAAGAATGGAGGGGTCTGAGAAGTACAGTAGAGTCTTCGAACAATCACCTGCCTCGCATCTTATCGTTTCTAGAAGAACGGCAGCCGCTAAAAACATGATTTTAGACGATGAAGTTGTTCTGTACTGAACAATATTGGTATTGAAATATTCGGTTATCTGCTGTTTTTGTTGTTTGATATTTTCGTTAGATGAACCGCGGCGCAAAATTGTATTCATTTCCAATGAAAGCTCCTTGTTATTAGCAGGAAATTCAGAAGCCAGCGGTGGTGAATTATAGGCAATAGTTAATAAGAAAGAAAAATTTCGTTTGACAATAGGCCCGCCCAAGTGGTACCCATGGATGACAAAATTAAACCAGGCGTTCCTAAACTTGTTTGTAGTGACTTCATCCTTATTGATGTCCAATGGCGTATCGCCTGGAACAGGTAGTAGAGCGGCGAGGGGCTCTAAGTAGGTAGCGATTTGATCAGCAACACGGGAAATCTCCGTTTGAGGTCTGTGATGTTCCAATCGTTCTACTTCCCCACTGGCAATGATTGAGTCCAATAGATCATGAAGATACATGAAATATAAGTCACTTGAAAAATGCCTGGCCAACAATTCTTTTGATATCACACATTTCGCTTTAATAATATTTTTCAATAGTGCGCTATCATCAATTTTTGTTGCAATAACAGTTCTCGATTTGAAGAACTTTAGTAAAAGCGAAAATTCTGTCAGTGAAGTATTCGGAGCCAGTCTTGCCAAAGAATTCAAAATAACACCGTCTAATTCCTTTGACATAGAATTAACTTTTTGCGTAAGAATAGAGATAGTCAAAGCTGTTATGCTTTGGGTGTTATAGTATGAGGCGATTGTAGTCGTTGCAGCCACACAATTAGATATCAAAGAGGCATGGTATGTCATAGTAGCTCCACTATTGACATCATGGGAGGAAAGTTGGCCCACAGTTGTATTTCCGAGCAGAGCACCAGTGCCATCCAAACTGGCAGATGAATTTCGCAAGGGAAAGTAGTCTTTCTCAATATTTTTTCCAGATGTTATTGTTAATTGGCGCTCACGGAGCACCGGGACGGGCGATCCGTCCTCGGAAACAGCTAATAAGTTGTTCATGGAATAAATTGTACTCACAATTGCATCTTCATTTAGAGGGTATAACCCTGTGGTGAATATTTTTGCAACATCATTAACTGTTTCAGTCGTGATATGTGGAGACGCTACCAATAAAGGAAACATACGAATCAGAGTTAATGACAATTTTTCCGTGAAAAAATTCAGTAATGAGGCAGAAGCTACAATTGCTTTTATCAAAGATGGTGTAACGACATCAGATAAGAAAAATTTATCAATAGATTCAGAAACAACGTTTGTAAAACTTTCAAAAAGCTCGCTTTCTGTATCTTCTATAAACGGAATTAAACATAGCGTTTGTAGGTAGTGGGCTCGAGTATCAAAAGAAAATCTTGCACGGTTGTCTGTAGATAGGTCGAGAATATGTGACTCAGAACAAAATTGCAGGGAAATTTTACACATGTCTGTAAAAAACTGTTTATTGCTTCTTACGTTGAAAAAAAAGTCATCAATACACTTCGTATCATCGTTTTCATCGGCTACTTCTTGATCAAATTTGTAAAATTGGTATTGTTGATTTAGTAAGAACTCACTCAAGTTGGCGCCGACATGTGAAGTGTTTAACAGATGAGATATTAGCGAAACTTGCAAGCGAGATATTAATTCCAATAAGTAGGCACTGGATAGCTCATTTCCAGCATCGTAATACTGGACGATTGAATCATTGGTAAACGTTGCTGAGGAATTCAAAATCTTATCAACTTCGTTTAGAAATGATCCACGAAGCACAAGTTTCGCTAACTTTTTCCAGGTGAATTTAGTAAGCTCTGTAGAGTTGGGAAACTGGATAAATGCATTAATAAAGCCCACTAATGATAGTAGACCAGATTGTTTAATAGTAAAAATCTTTAATACACGCTCAAAATAAGTTGAAATGATGCCGCCTATATTTTCATAAAGAACGGGATACTGTTCACAAGCTTGAATCATAAACTTAGTCAGCTGGAAAGTTAGCAATTCAATCGGATTTCTCATCTGTTCCAACTTGAATTTCGAGGACAGAACATCTGAAATTCTTTGTCTTGGAGTTTCCAGAAAATAAGGCGCAATTATTTCTTTAAGCATTGTCTCTACCAGATCGAGCGTGGTAGGGATTGCAACACAAAGCGAAGTTAGTACTTCCCATTCACTCAATGTAAGTGGTATAGTATATATCTTTGACGTATTTGTGGAATAAAAAATAGGCAATGTATGAGTTATCAAATCTAATGTTGTACCATTACTGTTTTGATCATTTGGTGCACCCGTCGAAAGTTTAGTTAGTCTTCCAATAGCTTTCGCTCTTAAAGATGAAGAGGCTTTCAATCCTCTGGTAAATCTCATCTGCCTTAAACGAGTGGCGTTTTCGATTGCTGTAGTTATCTTTTTGTGATCTAATTTTTTTCTTGATTTACAATAGTTATTAATGTTGAATATGTTTTTTCCCACAACTCAAACATCTTCGCAGTATTCTTGAAAAAAAAAAATACTATTAACGTACCTTCATCCCTGCGCGTGCCGTTTGATGATATCAGCCAAAAGGTAAAATGAGATGAAAAAGGCCAATCATTCATAAATGTACTTAGAGACATTAAAGAATCAGTTAGAGAATATAAAACAAGATAATAAAAATGGTACGTAGATGCAACTATATCTTTCCGTTTCTCATTGGCGGTTTTTAGCGATCGAAAATACTAACATAATCTTTTTGGGGGGTGAGAATGTATATGTGTACTGGATATGTATATTCTTGGCTTTATTCAAATAGTTGAAATTACGCCAATTACAAAAGAAAAAGCAAAAAGAAAATGAAAACAGCAGTTCTATTCAGCCTAATTTATCGGCAGCAAGAATTCGTTTGAAAAGGGACCTTGATTCGCTGGACCTCCCACCAACAGTGACTTTGAATGTAATAACATCACCAGATAGTGCGGATAGATCACAATCGCCGAAATTGGAGGTAATTGTTAGGCCTGATGAAGGATATTATAATTATGGATCTATTAATTTCAATTTGGATTTTAACGAAGTTTATCCGATTGAACCACCAAAAGTTGTATGTTTGAAGAAGATCTTTCATCCAAATATCGATTTAAAGGGGAACGTTTGCCTAAATATTCTTCGAGAAGACTGGTCGCCAGCTCTAGATTTGCAGAGTATTATAACCGGGCTTCTTTTCTTGTTCTTGGAGCCTAATCCCAATGACCCGTTAAACAAGGATGCAGCAAAGTTACTGTGTGAGGGTGAGAAAGAATTTGCTGAAGCTGTGAGATTGACCATGTCTGGAGGTTCAATTGAACATGTCAAATATGATAACATAGTTTCTCCTTGAGTCAAGTTCAGAGTAATTTTCGGTTGATTTGATTATATATAAACAATAAAATTATAGATAATTGTGACATACTAGGCGAGTTGTCGCCTTGGTAACATCTTGCTACCGCCATCTTCTGTTAGTTTACGCCTTATGACCAACATTCCTTATATTCTCGTTCAAACTTTTGTCTCGATATTTTGCAGGTACCTGTAGAACTTAATGTGTTCTATTCAAAATAAGTATAAAATTTCTGGCCAGTAAAGGCAAACAAAACATAAAGATATTAATACGAAAAATTTCTTGAAGAAAACAAAAAATACTTCTTATAATAAAGAAACAGCGAAGCCATGGCTATTGACAAGATAATCAGGAAGGTGAGATACCCTGGATAGAAGACTAAGAGAGAGCAGGAAGTTGAAGAACGCAATCTCAGCTATCGCTAATTCTTACAAAAAATAAAGATATTACAACTATGGAAGAAAAAAATGAATGACTATACTAGTTAGTAATATTTAACAAGATAACGCTTTCTATTTTCTGTAAAAAAAATTCTGTCTCATGCACTTGGAAGCAGCTTCAACATTTCTCTTTTCCAGATGTCACATTTTCCGGACCGGCCGTCATTCAATCGCAATTAAAAGAGAAAAATACCAACAAGTGGGTTGATTTACTTTTGTGTTTTCAAAAAGACCAATAGTTCTAACAAAGTAGATGCTTAGAAGTAAGCAAAGTGGAATATAGAGAAACAAAATTAAGTGATAGATTTACTTTTACACAAGAAAAGAGATGAAAATTTTCAATACAATACAATCTGTGCTGTTCGCAGCATTTTTTCTAAAACAGGGAAATTGCCTTGCGTCAAATGGGAGTACCGCATTGATGGGGGAAGTAGATATGCAAACGCCCTTTCCAGAGTGGTTAACAGAATTTACTAATCTTACACAATGGCCTGGAATTGACCCACCTTATATTCCGCTAGATTACATAAATCTTACTGAAGTGCCAGAATTAGATAGGTACTATCCTGGCCAGTGTCCCAAAATTTCTAGAGAGCAGTGCTCATTTGACTGCTATAACTGCATCGATGTTGATGATGTAACTTCGTGTTTCAAACTTTCCCAAACATTTGACGACGGTCCGGCCCCGGCGACAGAGGCATTGCTCAAGAAATTGAGACAAAGAACCACTTTTTTTGTTCTGGGAATAAACACTGTTAATTATCCTGATATATATGAGCATATTTTAGAGAGGGGTCATTTGATTGGTACACACACGTGGTCACATGAATTCTTGCCAAGTTTATCAAACGAAGAAATTGTAGCCCAAATTGAATGGTCAATTTGGGCTATGAATGCCACAGGCAAACATTTCCCCAAGTATTTTAGGCCTCCATACGGTGCAATTGATAATAGGGTTAGAGCTATAGTAAAACAGTTTGGCCTAACGGTTGTCTTGTGGGATCTCGATACTTTTGATTGGAAATTAATCACTAATGATGATTTCAGAACAGAGGAAGAAATACTTATGGACATAAATACTTGGAAGGGAAAACGGAAAGGTTTGATCTTAGAGCACGATGGTGCACGAAGAACAGTTGAGGTTGCTATTAAAATCAACGAACTTATTGGTAGTGACCAATTGACAATTGCAGAATGTATTGGTGATACAGACTACATCGAACGCTACGACTAGAAGTAAGATTTCCGAGAAATAAAGTTTCTCTCTATATATCTTTGATCTCTTATTTAATTATTCAACTCGCAAAAATAAAAAGAATATTTTGTTATTTCAAAAGTAAAAAAGTATGTATTAGAATAGAGGACATATATAAAAATCATATATATCGATGCTTGAATGTATAAGGAAAAGCGTCAAATTATGAACGGTAGGTACTTAGGATGCTGATGTCACATAAAGTCAGAGGGTATAACTTTAAAAAGTAATTTTTTAGAATCTTTTAGCGTCAAAACGTTACACGTACATTTGAACAGTGTTAAGAGTAGATTAATTCAAATTATACTTTTACGTGCTCCGATACAGTCTCTACCTCTTCGTTGTCAGTGCAAATAACAATTGGCTTATCATGAACTGTTCTTGGAGATGGAGAATATCCTTTCAGACTCGTAATATTGATGACGGTAGTTATTCTGCGACATTGAGTAGTACTAGCATCCCTTATAACCGGAATAGTTGTTGATGTAGGTGAACTTTTTGGGACATAACACTTGGCAGTTGTTTGCAAATTTTTTGTGATCATTGATATGTTTCTTAGTGACATTTTTGATGCTATTGTTTTTATAGTGTAATTGCTATGAGTTTATTTTGTTGACAAGTATACTTGGCTGTCTTTTTTATATAATAACGAAAATGTGTAGTGGAAAAGCAGGTGTGTTTTGTCTTATATCTTACAAACTATATAGGCTTATATAGTTTTTTTTCAAAGATTCTTATTACTGCACAAAAAAAAATAAGATCCCAAATTGAACATTAACATTAGTCATATTCAGGGATGGCTCATCACGAATAGCAAACTGAATAATCTTCTTGTCTGCGTTCCTTTTTTTGTGCACCAATGGATGTAGTATGCGCACCTGATGCGCATAATAGATTGCAATTACACTGACTACAACTTACGTATATGCGTTTTATTACTTTTCTATTGCAACGGCCCAAAGGAATTCGATAAAAGAAAGATTAGGCAAGATAAGCCTGAATTTGGCTTTCGGCTGTTATTTTTACTTCCGCTAAATTTTCTTTGTTCTTCCATTGTTTTTTTGCCTTTGTGTTCTCCATTAATCCATCCAATTTTAATGTCGGATTAATGGAACTTTCTATTAACCCATAAATGCCACATAGTACGGCTGTAGCAGTGAAGGTTTACAAAAGGACGGGTAACACATGAGAAACATGCGTCAGGGAACAAACTAGATATTTGATTTTGTGACGCAACGCAAAAATTACTGGCTATTCTTTTATAGTGTTACCAAAATTCCATTTAAAATATTCTCTCTCCTTCAGTAATCCTCTATTATTTATCAAAAACCTACAGTGGGTAAACAAACTGCAACAGAGTTGTTATTATTTCTACGGATCGGCGATTGAAAATGAGAATACAACTAAATACAATTGATTTGCAATGTATTATTGCATTTTCCTGTCTGGGGCAATTTGTTCACGCGGAAGCTAATAGGGAAGATTTAAAGCAGATAGACTTTCAATTTCCTGTATTGGAAAGGGCAGCTACAAAAACGCCTTTTCCGGATTGGCTTAGTGCATTTACCGGGTTAAAAGAATGGCCTGGGTTAGATCCACCTTATATACCTTTAGATTTCATTGATTTCAGTCAAATTCCAGATTATAAGGAATATGATCAAAACCATTGCGACAGTGTTCCAAGGGACTCATGCTCTTTCGATTGCCATCACTGCACCGAACACGATGATGTGTACACATGTTCCAAACTTTCTCAGACATTTGACGATGGTCCTTCTGCTTCCACTACTAAATTATTGGACCGGTTGAAGCATAACTCCACCTTCTTCAATTTAGGTGTCAATATAGTTCAACATCCAGATATCTATCATAGAATGCAAAAGGAGGGACACTTAATCGGCTCACATACCTGGTCTCACGTATATTTGCCAAATGTATCGAATGAAAAAATAATAGCTCAAATTGAATGGTCCATCTGGGCGATGAATGCTACTGGCAACCATACCCCCAAATGGTTCAGACCTCCGTATGGCGGAATAGATAATAGAGTAAGAGCAATAACAAGGCAATTTGGCTTACAAGCCGTCTTATGGGATCACGATACTTTTGATTGGAGCCTCCTTCTCAATGATTCTGTCATAACTGAACAAGAAATTCTTCAAAATGTAATAAACTGGAACAAGTCGGGATCCGGATTAATATTAGAACACGATTCAACGGAAAAAACTGTCGATCTTGCCATTAAAATAAATAAGTTGATAGGTGATGATCAATCAACAGTTTCTCATTGTGTCGGCGGAATTGATTACATAAAAGAATTCTTGTCCTAATTTTCAGGGAATTGAAGAAAATAAGGAAGAATTAATTACAATTTAAAAAGAAATTGCTTTAGTATTTTATATATAGACATGCAGCAACTTCTTGATATATTTCAGGAAGAAAAAAACTGTTTCAATATATACGTATCTTCTGCTTTCAGCTACATTTTTACTTCAGAGACATAACCAGTCTTTTTTCATCAGTACTGTCCAGTTGTAACAACATAGAAATTACAGGAAGTAATTGGTTCCGTTGTTCCTTGTGCTCCAAGAATCCCAACAAAACATTTTTTATATATGCAATTTTTTCATTTTTCTCAGAGTCTAACTCCAATGAACTTGATGATCGTATCTTCTCTAATTTAGTTGGATTAGAGTTATTCGCTGGTGAGGAATCAATATTCGCGTCAGCTAGAGTACCGATAGAACCAGACCTAATAACTCTTCCTGACTTGTCACTGTATTGTCTTTCCTTTAAAGCATTCAATTGAGAGGACAATGAACGATAATTTTTTAGTAATCGATCAAATTTCTTGTTAAGTTCGTTATTTAAATTCAGAAGTTTCTCATTGGCAGACTGTAGCTCAAAATTCTTTTCATCAGCCTTAGACAATGAGAGTTTTAAATTAGATGTGATCTGTTCCAACTGATCGGAATCATCTGAAGTGGCTTGAGTCTTCCGTTTGATGTCATTGTTAACATGTTTCAATGCGTCAACCTCTGATTTTAGTCCCTCTTCACGAAGCTTTAAAGCGTGTATTTCCGATTTCAGCTCAGTTACTGTATGCTTCCACTCTTGTAATTCAGTCGCCTTTCTGGATGTTTGTAAGTCTAATTCTGCTTCCAATTTATTCTTTTCATCCGTTAAATAGGCCAATTTATTCTCCAACTCTTTTTGTTTGCTCGAATCATCTGTCTGACTGTCCGAGACTAACCTTCTCAATGTGTTAGCTTCTCTGGTTTTGTCTTGAACAATATTAGCATATTCATTTAGTTCATCTTCTAAAGATAAAATTTTTTTTGTAGATTCCTTCAACTTGACATTTAGTTCCTCACATTGTCTTTTGATGGAATCTATGTGTTCATTCGAATTACTTTTTACATTTTGCAAGGTATTGTATTTTTCTTGCAAAATATTCAATCTTTCCGATAATTTACCATTTTCTTTCAAATACTCCTCGTAGGAATTAGAATTCTTTGCGATATCATTATGCAGTGTCTCATTTTCCTTTTTTAATAAGTCTAATCTGTTAGAAATTTTAGCATGATCTTTTCTCAGCTGTTCTGTGGATTTTTCAGCCACGTCCTTTTGCTCACTAAATTGTTTAACTTGTTCCTCCAAGTAACTCACAGTTTTTTCCTTTTGTTTATAAGAGGTTCTTAAAGAAGTAAGCTCCTTTGTTATGTTTGATTTTTCGTAGGTAAGTTGAGATATCTCCTCATTTAATTTGGCTACCTTATTCTGCGATGTAATCTGCTCTTTCTCCTTTTCTGTACATAAATTCTTCAGATGCTCTACTTTCTTGCTCAATAACTCTATCTTACTTCTCAACTCAGTATTTTTAGCTTCGTAGGCCTCGATCATCGTTGCATTTTTATGGCGTAAATCATCGAGCTCCAACTTAACGGTTTTCACTTCTTCATTTTGTTTACTCGAAGACTCTTTAATCTCATCTTTTGCGTCCACAAGCTCATTGCCTACAGTCCTCAGCATATCTCTCACCTCCTCTAGCTCCGAATTTTTTTCTTTCAATGATTTCTTGGTATCGATCAACTCGGTGTTAAGGGTTTCCAGCTCCTTTGCCGATTTTTCGAGCTGTGAGTTTTCCAATTCTTTAGCATCTTTTAGTTCTGCTTCTATATCTTCATACTTTTGCTTCCAATCTTCACAATCTTTATATTTTTCTTGTAATTCTTGCAAATTTTCTTTAAGCTTATCATATTCTTCAGTATTGATTGAGTTATCGACCGTTTCCTCTTCACTGATATCACCCGTAGTTATGCCTCCCTTATTTTTCTTTCCCTTGTTTCTATTCTTTTTCCTTCTGTTATTGTTTCCTACATTTTGATGAGATATTGTCTTCGGTAACTCCTTCATTTTTTTTTCCAATTCACTCAGCTTGTGCTCTTTCTCTTTTAAAGTAATATTTAGTTCTGCCAACTCTGAGGACTTTTCCTCCATTATAGTACTTTTCGAAGACAAATTTTGCTCCAATTCGGTTATCTTCATTCGACTGTCCTCGAGAGAATGGTTCTTTATAGCCAATTCTTCCTTCAATTCGGATATAGATACTTCTTCTTTCTGTTTTTTGGCCTCCCTTTCTTCCTTTAGTATATTTTCCAGTGCAACTATTTTTTCTCTCAAACCTGAAACAGTATCATTTTTTTCTTTTTGTACAGTATCCAATTCTATGTTTAAAGCTTCCATTTTTTTTTTTAGATCGTCTATGTCATTTTTATAATTTTGCTCTTTTTTCAAAAATTCCTCTTCTTTATCCTTCAGAGTTTCACTAGAGGCGCTTTCTGGAATTTCTGAGTTCTGCTTAGTTAATCTCTTGATCTCATCATTCAATAGGTTATTTTTGTTGTTTAAATCCTGGAAAAAAGCTGGCAACGTATCCACTGCGTCGTCAATATTAGATATGGGTGTATTTTCCGCTAAAATCTTTTCAACAGCCTCTAACTTCTCTGACTTTAATTTTTCATTTTTGTATGCGGAGAGTAGCAAAGGGTATTTTTGTTCATATTTCTCAAATTTTCTTAATTTAGCTTGTATTTCTTTTGGCAAGCCACTCTTATCATCTTCGATTTGTTGTTCTGACGGGGTAGGGCTCATATCATCGGCTAAGCCCTTCGCTAATTCATCGGTAAGATTCTTACCAATTTGTGACAGCTGTTTGAACATTGAATCAGCAAATGTTTCCCTAAGTTAAAATCACCTCAAATGTAACTCCTGTTGTTTGCTATTTGACGTTTCTGCTACATTTGGTTCTCTTATATTGCTGGATCTGAAAATCCGAACTATAAGAATGCGGGTAATAGCTTTTCATAGAATCACTAATTGATATTTTTTCAGGTAATAAGTTTCCTCTAATCGGGCATTTAAAATCTTGGATCGATAACTTAACTGGGTGTAATAAAATATATAAAGATATAAAATAGATATATATATATAAAACGAACTTTATCAAGAAGAACTGCAAATGAAGCGTACTCTCAAATCCTCGAAAACGAAAAAAACTCCACCAGTACAATATTATCACGAAGAATATTAAGTAAAAGCAGCCATCTTAAATAATAGAGTGTAGCAATCAAACATAAAGCTAAGGTTCTTCTTGATTAGCAAATTGTATAAACTTTTATCGAAATAACCTAGAAGGAGGTTTTTTCTTATTTAGCTTCAAAAAATTGCCATTTTTATCATCTGTAAATTCACTTAGGAATTTTGCAGTTTTTGTACCGCTAGCAGAAGAAGCATGCGTACTGCCTTTGGTGTTTCCTGATCTCGGTTCCACTTGCAGTGATAATTGATACTGCTTTTCAATGTGGGGGACATTTTCCAAAGACGCTTCTATAACGGTCTGAATATCATCCAATCGTTTCAGCTTGTAATGGAATCTTTTAAAGCTTATAATTTCCTCCACTATATTTGCGATTTTAGTCCTCTTGCTGAAGTTTATTATGTTGGTTGAATTGTGAAGAAAATCTGGGTTTCCGACAAACGTAAATGTTAAATCAGATAGGTATACACCAAAAAAGGGAACACATGCAACGTCCGTCACGGATCGCAACAGCTCTCTATACTTCACAAAATTTCTCTTGGAATCCATAAGGTTGTTTAGGTTCTTCAGAAGGTCCTTCGACTCAGTGGAAACTAAATCCCATGTCTTTTTCAGTCGGTAGATTGGGGAGGAATACAAAGCGGACACTATGGCAGTCATTGAAGAAAAATTATTCAACTCTTTACAATGCTGGGCAACGGTAACAAAATATTGCGTTAATTTTGAACGTGTCTTGACATCTGCCTGTTTTACAATGGTATGAGAAACAAAATTAGTTAGCGTATTAGCATTAGCTATAAATTTCGTAATGTTCGGAGAACCACCCATATTACAATACTTGGTACCCCATGCCCTATCCAAGCATTCAAACATAGTGATCCTGAGGTATAAGTCATGTTCAAGTACAGTCAATTGTGTGGCATATGTGTATGGATCAATATCCAAGAGCTTCAATTTCTTCAATCTAAAAAACGCTGAAGAAGCAGAAGATGGTAAAGAAGACGAAGACATGTGTATCGGTGATTTATTGTCACGTTTAGTTGTCTGTACGACTGCCGATACCGAATCTTGTTGCTTAGGATCCACTGGTTCTTTCTCATTCTCATTTATCAGTTTTTCATTTATCTTTTGCAAAAGATCCTCTGCCCCCGGTATTTTCTCCGATACAACCATCTTGGCAAAATTTAGAATCAGTGGTATGCCAGGTTCATAATAATTTCTTGTCCAATACTGCGTCAAAAATGTTCTCATAATGTTGACCACACGGCATTTAATCGGGTTTGACTTTTTTTCTATCCAAATATTGTAATCATCGTAACTCAGCCCTTCAGGAGGATACAAGTTGTACCTGTAAATCAGGGCATAAAAAAACTCTCTTGCGGTTAATATACTTCTGAAAGTTATTAACATTGTAACATTGAAAGCTGCATCAACAAGTTCATGACTGGTTAAATGTTCAATCAGTGCCTCTTTTGTCCCGCCACGAATTTTTCCTCTTGAGTCATAGACAAGACTAGTTTCATAATCTGAAGTTAAAAACCATGGAAGGTTTTTCTCTATGTTCGCAGCTTTGCGTTCAATATAGTCCTCAGATCCTAATTCGTCATCGATGATAGCTTCATCATTTTCTGAATCGTCATCACTATAGTCCTCGGAATAAATATCAAACCATTTTTCTTGCTCACCTTTCAATAGTTCTGCAGTCAAATTATTCTTCATCATTCTTGCTGCGTAGTTCAGCAAATTTTCTCTTTCTTCAATCAATTGATCAACAATAATACACGCAAGATTAGAAATCTCGACATACTTTTCACAAGCATCTTTAAAATCGTCGGAGTTGTTTAAAAATTCAAGGTTATTGAACTCCACATCTTGACTCACCAATACGTGAAATAAGGAGAGTGCCAATTGTTCATTTTTTTTATGGAAGGGGCCCTTGACCAAAGGTGTATTAGAGATATTCTTGAAAGGTTCATGATGTCCGACAGGGAAATTGGACCTCATTGAGGAAAACAAATACGGGTCGTCTAAGGTCGTTTGTTGCGTTGTCATTATTAATCTGATGACGATGTCATGAAAAGCCTGCTTTATATCAAAAAACTCTGTTAGTACTGAGGAGACCGAAGACATGGCGTGAACTAAAAATTCCTCGCTTTCCAAATCCAACAGAATACTGGGTGTCTTAATCAGGTTTTTCAAATTGATGAAAATTGACAGATCTAAATTCTCCAATATCTCCAATAGTAAAACATTCTGATTTATTTGTTCGTATGTGCTTGAATTTATTTCCAAATTCCTAATTCTGCTTTTGGGTTTACTTATAATTTTTAAGTGTTCACCTGTAGCATTATTTAATTTTTCAAAAATTTGCGAGGATTTCTTCTTCATTGTATTCAAAGTGTCTACAGTTAATGGATATTTTTTCTTCCTTTTTGAAACTCTTGCTCTTGAAAAGGTTCTGTTATGAGAAGGACGGTTGAAAGGTGTAAAAACTGAACCAGACGCAGCACTGCTTGCTTTTAAATCAATTTGGGAATTTGTTTCTGAATTAGCGCTATATCCTGACGCAGAGGCAATAGCATCTGCCATCTTTGGTGGAATCCTTGATATTGAGGAATTTTTGGACGACGAAGCGGTCACTTCATTAGATGTGACAGCTTTGTTCTTTGTCGCATTACCAAATTCATCCGTAATAAAAGTCGAAAATGGATTTGTCCAAGAACCACCGCTAAATGAACCTTTAAAAAATCTTGGGAGCAACTGTGGTAAAGTATTATCATCTGAGAAGACTGAGCTCTGCAACACAAAATAAAGTAACTGAACATGCCTTAAGAATTTCGAGAATTCCACATCAACCATTTCGTAAATCGATTTAGCTGACTTAAAATTTTTGTTGGACGGTGAAAAATCTTCCAAAGTAGAATTTTGTATTGAAGTCCTTGGTGTTACGACAGAATTAACACTATTTCTTGGACCTAAGACTGAGAAATTTTCCATATCGTTCTCATTGACTGTACTGAATGATGATCTCATTGGAGTCAATGTATCCGTTGTACTGGTACTTACATTACGTTTACCGGACAATGGAACTGAAACTAGATCATGTACACTATCTACTTCAATTTTACCATCATCCCCTTCCGTCCTAGAACAATTATTTTCCTGATTATCGTTATCCTTGTCATTCATAGTATCCATTTTTTTTCTGTGAAAAGCTGAATCGAAATATAAATGAGAATTGATACTTATCCTTGACAATGAAGAGATTAGACCTTTGAAAATCTTCTTAATCTCCTTGCTGCAACTTTTGGCTTTAATTTCATGTTGCATTAGCCTGCAGCCTAACTGTGTGAAGACTATTGAATCTGATATCAAATCAAAGTATTTCGTGAAATTGAGACGATTCTTTTTAAGGAACATCTTGTGAGCCGTTTTAGTATAATAAACTGTTAGGTCTTGTAATTCTGTCCACAATTTTATATCTCTTGAATAGTGATAAAAGATGTCACTCTTGGCCAGTATAGAAGAGCGACTTGGGGCAACTACCCTTGATTGAATATTCTGCGTTAAATCTGGAGCAGATAAAGAATTTAATGATGAAGGACCAGCCTCATTGAATTCGTTTTTGTTATTTTCGTTATTATTATCATCATCATTAATACTGTTATTATTTCCATCAGTTTCTTTTGAATCCTGTTTTTCCATTAGAAGGCTTGATCTATTTTGTTCACTTTCCGATTGCTTTGATCTCGTAGAACTGTCCTCAATATTCGCATTTTTCCTCAGATCTCTAGTGTATAGGTTAACAAGATGATCATTGGGTGGGAATTTTGGTTCGCTGTCACAAATGTCATCGGATTCCATAATTGAGTTAGAAATCAAGGGTAATTCTGAACAGTATATATCAAGGTCTTTGTTATAGTATACCAACTTGTAATCGGATGTTTTCGTTATCAGTGGTATGGGGGACCAAGTCGAAGCAATGTTCGAATGTATACCATTAATAATCATTCCTATCTCTTCCAACGGTAATATCTTAATTGTTTCTTCTGCTACTAGTGGGGGACCTGCTTTCTCACCAGAAGTTTGTAAATTTGTTTCATTGTTATTCATAATTGCGTTTGTATTCATCTCAGATGAGCCATCTGCACTCTTTGTCATATCCTGGGATAGACTAGCATTGGAATTAAAGTTCGAAGATTGAGGGGTTATGTGGGAAGCATCGTTTGGCGCTGAAAAGGGAGAATTATTCATCGATACGGTGTTATTGTGGCCGGAACTTGTTTCTGCATTGTGGGCATTTGATAAAGACGCTGATAAAGTAGAACTCCCCCTCCTGCTCTTGCTCGGATTTCTAGGCACATGTAAATATGCACTATTGCCCAAGCTATTTAAGCTGCTGCGCCTTGAGCTCTTACTGGAACTATATTTTTTCATCGGATGACTGTGCTTTCTGAGATGACTGTCTCTTAAAGGTCTACCGAAGTTTTGAGGAAACCAGCCTCTGTTAACTTTCCCATTACTGTCGTCAATAACTAATCCATCCCACCACCCAGATGAGTTTTTGTTAAGTATATAAATGGTTTCCCCTTGTTGTACAGACAAAAGTTGCGAAGAACTGTCTTTTTTAATGGGATAATTAAAGTCATAAGCAGCGACAACTATTCCAATTGGACGAATGCTGGTCAACTCACTTGTCGAGGGGGAAGAAGAAAGAGAAGCTGAGGATGATTCTGTGTTAGTGGTAGTGGAAGTGTTAGATGAAGAGCTGATCGATGGAGTTTGTGAAGCATTGCCTGCCTCCCTTGCAGAACTTGTATTGGGAATAGACGTGTTAGTATCGGACATGATACAACTATCCAATATCCACCTTGTTTTTTCGTTTTATTTTTTAGTATTTATTCGAAGAAAAATGTGGCTCTCTTTATTCAATTTCTTTCCGAAGAAGAAACAGTCTATCTAACTAAAGGAATTGCTTCACGGTGGTCAAGTCACTATAACTGTCTCCGCCGTGTTGGTGATGCAGTTTTCTCTGTAACTTTTGAGCTTATTTTTCTATTTTATTTTTTCCTCCAGGTCTCTGTCAAAGATCCGTCTCCCGCGATGTTTAAAAGTCGTTTTAGCGAATTACATAATAACCTGGAGGTGACTGACGTCGACTATTTTCTGCCCCATAAAGCAACAAAATATTTAACTCATAAAAGCTTCGAAGAATATGTAAGTATAGTAGTATGAATCTAAGTGAAAAAAAGGAATAACAAAACAAAAAAAAGGAAAAGAGATGGATAGCATACGTTATGAAAGTAATAAAACCTTAGAGATAGAGAGAGAGAGAGAGAGATGCACCTTTTCTATTCTCAATAAAAAAAGGAAAGTAAGTGTAAAAAAATTTAAAGGAGGGATATATGACACTCCTAATAAGCAGTCGTTTTTTTTTTTTCTTTTGTTAATTTCATTCTTCATGCTGGGTTTTGGATGATCTAGTGTTTGCACTTAAAATAATTTTTTTTCCTGCATTCTGACATCGCTTTATACATCCTCGAATGCTGTAATTTCAATCCGAACCGTTTCAGCTGCTTTACAAACCAGTTGGTATCTTTGCGAACTTTAAACTGAAAAACTCGGAATGGTTTCATTGACTTGAAACGAAGCTTGCGCAAGTGCAATCTGGATCCCGACCAACATTGTTTTGCTTTTTGGCAAGAATGATCGAAATACCTTTTAATATGTGGAGAAAATTGCCTGTATTTATTATGAAGTAGCACAAAGAGCCTTTTCCAGCGGCGTTTCTGTTCTTTATGCAATACCCTTAAACTTTCTTGAGCGGATTTAAAAGAATTCTTGAGAAATAGGTGTAACTTTATTCTTCCTCCGTTTATTTTGTTAATTCTCTTGTGCCAACCGTCTTTCATTCGAGCTTTTGTTATATACCATAAAATAACCAAGTCTGTTTTGTATCGTCTCCAGCCCATTAGGTCATCATCCTTTAATGGGTATGCAATATGATTGTCGAAGTCGACGTAGTATTTTCCTGAAGGAGCCCACTGACTTAAAGAGTCACTTGATGAATCGTAAGATTTTTTATCAACGAAATCGATATTGCCGTACAACAGCTTCCTTTCATTATTACGTAATGACTGTTGTGATTTAAAACCTGCCAACACATCACCAGTCAGGGAATATTCGAGGGCGAGGTATGAAAAGGTCATGGAAAGCAATGAAGATAGCATGATAACATGCCACATCTTCAATTTAGCCAACTTACCCTCACTTTTATCTATGATATGATCCGATCGTGAGCTAGAATTCCTTATCGTACTATCCTTCAGTTTCGAGCCCTCCATACTTGGCAATACCGTACCGCCAATATTTGAGCCGGACAAAGTATCAAATGACTCTGAAATAGTGGGAACTCCAGTTTGATCAATATTAACTCCAACATTACTAAATTCATTAGATGTTCTAAAATCGTAAATACGATTCATCTGTGCAGACTCTTCACTGCTAGTGTTCGATAGGACATCTGCATCGAAGTCCTCGTCGTCCTCTCCTGCAAAGGAGCTTTCATGCAAACTATCCAAAGATATTTCTGACTTCGATGACTGTTCTTCCCCTTCTCTCCCTTTACGTAATCTACGTAATCTAACTAAATTCCAATGATCGTCTTCTTCTGACATTTTAGGTCCGACAACTCGATTGTTTTACTAGTCTCTATTATCGTCACTGCGTATTACTCTGCTACTGTGCTTGTTACTTTATACCGGAACAGTAGCTCCTAAACGATTATTCCAAATGAAGAAAAGCGTTTGGCCAGTAACCTGCATAAAACTGAATAACTATAATGATACTCCGACTAATGATATATCCCAATGCCCCATCTCATCTGTGTAGATCAATTTTTATGGCTCGATCCAGGTACCTTGATAAGCAGCTGTCGCGCAAAGGGGTTACCGCAAAATGGATAGATGGACCGGGGGCACACCGGGGTAGGGGGTCCGGAGGGTTGACTGTCAACTCCACCCATACAAGACCGCGCAGAAATCGTCGCAGGACCCCGCCAAACGGCGAAAGCAAATATGCAGCCGTAAAGACCTAACAATAAACCTAATGTAGTCATAGGGCTAATTGATTTTAAATATATGACCTAGCTGACTATTCAAGTTTGCCCTAATTGATGAGTTTTTGAAAAAAAAACAACTTAGGTTTCGCTATCCAAGCTTATGCTATGGGAAGCGTTGGAAAACTTGCATATAGTATGAACAAGAGCGAGATATAAAACTGTAACGGTAGATTGGAAGTACAGAGTAGACAAGCTCGGAAACATGGAAAATAGCATGATGTTTATATCGCGTTCCTTGCGGAGACCCGTTACTGCTTTGAACTGCAATTTACAAAGCGTTAGAACAGTCATATACCTTCATAAGGGTCCGAGAATTAATGGTTTGAGACGAGATCCAGAGTCGTACTTGAGAAATCCTAGCGGGGTACTCTTTACTGAAGTTAACGCAAAAGAGTGTCAAGACAAAGTTAGATCCATACTACAATTGCCCAAGTACGGAATAAATTTATCAAACGAACTGATTTTGCAGTGTTTAACACATAAGTCGTTCGCACACGGGTCAAAGCCATACAACGAAAAACTGAATCTGCTAGGAGCACAGTTTTTGAAACTACAGACGTGCATCCATTCGTTAAAGAATGGCTCGCCGGCCGAAAGTTGCGAGAACGGACAACTTTCTTTGCAGTTCAGCAATCTGGGAACAAAATTCGCTAAGGAATTAACGTCCAAAAACACAGCATGCACATTCGTTAAATTACATAATCTAGGCCCTTTCATATTTTGGAAGATGAGAGACCCAATAAAAGATGGCCACATAAATGGTGAAACCACGATTTTTGCTAGTGTCTTGAACGCATTTATTGGTGCAATTCTGTCAACGAATGGATCTGAAAAAGCAGCTAAATTTATCCAAGGAAGTTTGCTGGATAAAGAAGATCTTCATTCCTTGGTTAACATTGCTAATGAAAATGTAGCATCTGCAAAGGCAAAAATATCCGACAAGGAAAATAAAGCATTTCTGTGAAGATACAAAAAATATAGTTGATGGTTCACTGGCCAAAAATGTATAAAAGAAAAATTTATCTGTAAATAGTGATCGAAATAAAATAAGATAATAACTAAAGAATATATATGACTTTACTGTACAGATCTATAATTGAAAAATGACGAGAAGTCCTATGAAAGAGTCTGCCTGTTCGCCATCTTCACACATTCAACCAATTCCCTGGTGCGCTTGGTTACTTCCATCAGGATATCTGCTAATTTTTGATAGAATCGTTTCTTACCAAGCTTTGTGGAATCGCATCCATAAGTACACAATTCCGATAACTTTTGCGAGCAATCTGTGAGCCTTTCAATAATTTCTTTACAGTGCTCGCCTAAATTCAGTTTGAAGCATTTTTGGACCATTGCTTTGGTAGCCATATCAATCACAGATTCCAAAATAGGAATAATCTCGATGGAATTTTGACATAATCTCGAAACTGATCTTGCGGACTTGTACAATTTTGATTTAGAGGCTTGAACATCATTCAAAATGCCCTGTGCCATAGGAAGAACAACCATTGATTTACTCTCAACAAATTCGACGAGGTTATTTATGTTAGCGTTGTGCGTGGTTGAGTTGACATCAGAATTATTCAAGTTTTCTTCTGAAGTAGATATTCTTAATCCAAGACCAGAGTTGGGAGCAAATTTCTGCACTTTCTCTCTGAATTTCCTCATTTTGGTCACGGTTGGCGAGTAAAGTACGTCTGCAGCTGGCGGAATATTTGCATACGGCTTCGCCGTTTCAGCCACTGGTTTAGTGATAACTTTCTTCGGAGGTGATGTCTGATAATCCTGCCGAAATTTACCAATTAGCGGCAATGTGTTACCTTGAGGACTTGGACTTCTCGAGTTCGAGACAACTTTCAGAGGCAAACTTTCTCGCGGAGATGGCTCACTCGTAATTCTTGAAGAATTCTTAGTGTTTTTTAACGGCGACACAAACGTTAAGTTTGTTTCTCCAGATGTATTATTTCGTACCTTCCCACTCTCTCGAATAGAAGATTCAGATTTTTCTATGATGGAAATTGATGGCGATGCTACAACCACTGGCATGTCCGATTTTTTCGTAATGGGCTTACCAGAGGATGGAAAACTAACAGCAGTACTACCGCTATCACCCAGAGATAATATATCCTTACCGTTTTTCTCATTTTTTACTTTTTCAATAATCTTCAACGGTTTCATACCTGCCTCGATATCACTGAGTTCTCCTTCATTGCGTGATATATCATGACGTGAGGTGGATTTGATCTTCACAATCTGAGCAATATTGCAGAACGCAAAAATCACTTCCGAAATAGATGATTGAGCTACAATTCGTGGTATTAGGTCTCCATATGTGAGAAAATATCTTGTTGAAGTGATAGCATGAGATAAAGCACTCTTTAAGTATACTATTTCGTTTTCTAAAGAACTTTGCAGTGAAACTGATGATAGGACAGGTAAGAGATCGCCTATCAACTTTGCTATCTTAATTATAGTCTCAAGCAGAATCGGCAGGCGTGTGGTGGTGGTATCCACAGGATCAATTCGATGGAGCGTGTTTTGAAAATAAAGTGTAAATTGAGTTTTTAATTCTCGGAAGACTTCAATGGATATAATACCATTCACGCTCATAAAATCATCGTTTATTTTGAAGGATTCAAATAATGAGTCATTTAAATAGAAATTTAGATCACCCTCGTCTAACCCATTGTTATGCGTCCCCATATCCAAATGATGTAAGTTTCTCCTTTCAATTTCCGTGAAAATATCAAGAATCAATTTATGGAACTTCGCATCCTTCAATCGAGACAGTTTAGATTGTGCTTTACCTCTTTTCAGATCAAGATCATTTAGTGATGCATCCGCACCCGAATCTGTCAATCTTTTCATCAATTCATCGTTGACATCAGTCGTCAGTTGCCAAAGTTGTACATTCGACAATTTTGTCAGGTCTTTATTTCTATTGTGGCGGTTTTGGTTCCTTCTTCTATCATCTTCTGGTACAGAGGCCTCTATAATTCTTTTGAAATTCTTATAATCCGATATAAGGTCTATGATTTGATCATTCGTTAATTCTGAGCTAATCATTCTTTTTATTTCGTTATGGCCACATTATGATATTCTTTTACTTTACTGTTTTAATTTTATATTCTGCGATTCAAATCATAACAGATATTTAGTTGAATAAATCTGTTTTTCTTCATTTCCATTTTTTTCTATTTACCCTTCTTCTTTTTGTTTTACGCGTCTCGCGTTTTATATATTAATAGTAATAATATTTAATAGTGTATGTTTGAAATTTTTATATGTCTTTATTTCGCTAACGTAAAAATCCCTTCTTCTTTGTAGGGACGGGGGAGTGGTTAACATTGGGAGAAGCACTATTTATTGAAAGTTCTAGCTGTTTTTTCTTGTCCTCCAAAGCTTTTAATTGTTTAGTTAATTTTTCCTTCATTTCTTTATGTCTAGCAAACAATTCAGTTTCTGATTTTTGTAGTTTTTTCTCCTTTTCGGAAACTTTTTGTTGGAAAACTGTTTTCATTTCAATTTCTAGTTTGGCTAATTTTGCCTCATGTAAAGTTTTTTCTTCTTGTTGTTTAGATATTGGATCGAACTCTTTGAAAACTGAATTATCTTGCTTAATACCAAGTTTTGCCAATTTAGAAGACCTGTAGTTTTCGTACAGTATCTTGCTTGTCCTTTCCTTTAATTCCTCCATGAATTGCTTGATCAATAAATTTTTCAAAAGGTTGAAATCAGAGTGGTTGTCATTGTCCACTTCGATCACCCCCCATGGATAGGAACGGCCTCTCACTTGATTACCACTGTAGTTCTCTACAATATCGTTGGAACCAATAACAGCATAAGGTAAACTACTAAATAGTCTTTCGGATAAGTGGCTATTTTCTGCATCATCGTTGGAATAAATTGGAGGCTTGAACAGTTCGATATTAGATTGAATTAACTGGTTCATAATGGTCTTCTTGAAACTTAAGATCTCTTCATCAGTTAAGATGTCAGATTTAGCAATGACAGGAATCAAGTTACATTTTTCATATACAGATTGCATGAACTTCAGGTCCAGGGGCTTTAAGTAATGTCCTGTAGGTTCAATGAAATAAAGACATGCATGGATTCTTTTATCGTTTATTGAATGCCTGTTGATTTTGTTCTCCGCATCCAAGTATTGATCAAAACGAGAGTCAATCTCCTTAATGATCGGGTCCCATGATTTTTGATCATTATTCAAAAAATCACCAAATCCTTCAGTATCGATCACGTTCAAATTCAGTTTAACACCATTTTCTTCAATAACCGACTCATATGACTTAATTTTGACCTTGTGCCTTTGTTCTTGTGATTGGTTCTCGTGACCCTCGCCCTGACCCTCCTCTTCTTCCTGATCATTTGAAAGTTCCTCCTCGTAATCTTTCACTAAATTGGCCTCAATATCATCATTATTAAATAAAGTTTTCATTAAAGTTGTTTTACCAATACCATCAGGGCCGACACATAGGAGATTGAAACTGAATCCGTTCTTTATGGACCTTCTGTGCCATTGCTTGGGCAAATTAGCAAACCCTACATAACCATTGATTTGACGACGAATGAACTTAATCTCCGGTTGGTCAGGCAGAACTTGACCCTTTTCGCTCTGAGAGGAGGTGATGCCCATACCGAGGCCGGGTTCCACCTTTACATCGGATTCAGCTGCCTCAAATCTCTCGCTGTCGTCATTTTGCGTACCGTTCGTGTACTGCGAGTCCACTCCATCATGATCCTGCGACTCTTGTTTGATCTGAACATCATTGAATTGATCATGCTGACGCTCTTCTTGTTCCGGGTCCTGCTTAATGGACACTTGTTCCTCCTTTAAACTCATGGCAACGTATTATAGGCCGATGTAATCGTTCAGTTGTCGTGTGATCCTGGATTTGATATTTCTTGATCTGCTTTCCTCGAGAGATTTTAACTTAATACACAAAACAACACAAAACGCAATTCCTAAAACCGAGACAAAAAATGGCAAAAAATGGGAAGCGAAAACACGCCCCCACCATATCATTACACACGTAGATCATAGAAGACGAAAATACTAAATTAGCCGCCCAGGTGGTTCCTTTTTACGAAAGTAAGGAAGGGGAAATCTAGAGGTGCTGCTATATATGTTTGCAAGGTGCGAGAATATTCTGTCACAGTTATCAAGCAGCAAGTTATATAAAGTCGTTTCTCACAGCTTCTTGCACTCCCTTGCGGTGCCTTTCCTGCACCACTAGTGTAACTGCTGATGTCTTCCATTTGATGTCAGAATCGATTTCTTGTTACGCCACGAACAGTTAATATATAGAATTAAAGGAGTGATCTTGCACAACTACAAGATAACAATAGATTAACAGCCAATATTACCGTCGCCGCTGCCCGCTTCGCGGAGAAACAGCGAAAAACAACGAAGATCGTTCTCGAAAAAGCCCAAAAGCTGGGTATAACGCAACAAAATAATCATAGATTTGACAATTGTGCTCCCCATCTTGCTTTGAAAATACCATTATAAATGAACTCTGAACAGCTGCTGCATAACTATGTTTCGGATTCGCTACTCACTACTCTGATAAGTTTTCAAGAGTTCAAGCAGCAACTACAGTCGTACACGAGCGACGAGCAACAACTGCAACATTGGTACGAATTGCTTCAGGCCAGGGATGCGCGAGTGACCTCTGAGTTAGAAGCACGAATCAAGCAGTTTTTCATAACGTTGCGCTCTAGATTACTGCGATTTCTGGAAAGCGAGCAGCTATCACACTCCCTTAGCCTCGAGACACTGATCGACGCGCTGTACAAGATTAATGACCTGTTGCAACAGCGTTTGCAGATTCTGGATGATGCTATTCAGGAAAAGACCTCGGAACTAGCAGAATTTGAAAATATGGTTCGCTCACCGAGTGCAGGAGACAATGCCATTCCTGGCCTATTACAAATTATACAATCTTATATTAATCTATTAGAGGAAAACTAGCAGCAGACATCCCGGTCAACCTGCCCCACAGGATATTCCTCGCCGATCCATTGAAAGGCTTCGTATGTTGAGTTTAGCTGTTTGTTATCGTTCATGCAGTACCCGTCACCACTCGTTAATTTTAAGCTCCCGGTGCGCTGCATCTCTGTAAGGAAGACCACTCGTCTCACACGAGAATGGATCAGGGCCATGGAGCACATTGAGCACGGCTCATGGGTCAAATAGACGTCGTAATCAAGACACAGATAAGAGTTTGCGTCTTCGTCTACACCCTCCCTGAGTCTTTCGCCTACCGCGCGGATGCCCACCATTACACTGTGGTCGATGGGTAGCGAATTTTCGCAGTTTCTGCCATCTTCTGCCACCACTTTGTCCTTCTTTCTTGATGGGTCAACAAAGACGCTCACCATTGGAAACTGTTTTCCTGCCGTTGCCATCTTCACAGACAACGTCGACGCACGCGATAGCTCATTTCGTACTTCCTGCATGTCTATTTTATAGTCGTTCAATATTTGATCATTGGGGTTGCCGTTCCAAATCAACGGCCAGTACTTCACAGACCAGGCATTGTTCAGTTCCTTTGTGCTGGGCGCAAACTCAGGCACTTCGATCTCATCACTCAGTTCATACTTTTTCGTTCCAACCCAAATGTTCTTCAATTTATTGTTTATTTCGCCTTCGTCGCAAATATACTCTTTCGAGCACAACACCACTTCCAAAGTGGAGGTCTCGATGTTCTTGCGGATCCTTTTCAAATGTCTCAATGAAATAGGGTCATTTTTCTGAAAATCGTTTCGAATTAGCCTACTTTACTAGTTAGTTTACTTCCATGAATACAAAGCAAATATCATATACATACTCTATTACTTTCTTCGAGTCTCTTGGATCTATTCTTATACTCCATACATTGACTGCACTTATATATGTTTGAAAGTTAGTTAATTGATCCTGATTGCTGTTAGATCTCATAGATACATACTTAGTTTGGGCGTATTTACATCTTTGAAATTTCTAATTTGCAGAAGCCGATTTTCTATTATCCCGTTCTGATAATCGATTTTTAGCGGATTATTAACTTTCTTAACCATAACTAACACGCCCTCATGAATATTATCCTTCTGAGGTTTGAATAATATATACCTTTAGATGAGCTATTGGTGATTCGCATTTAGGAATGAAAAAAAGTAAAGCATGGCAATGAATGACACAAGTGAAATAAAAAAGTGAAAAATTAAAAAAAAAAAAAAAAAAAAACTGATTTATACTCATGAAAATCTTATTCGAGTTCATTCAAGACAAGCTTGACATTGATCTACAGACCAACAGTACTTACAAAGAAAATTTAAAATGTGGTCACTTCAATGGCCTCGATGAAATTCTAACTACGTGTTTCGCACTACCAAATTCAAGAAAAATAGCATTACCATGCCTTCCTGGTGACTTAAGCCACAAAGCAGTCATTGATCACTGCATCATTTACCTGTTGACGGGCGAATTATATAACAACGTACTAACATTTGGCTATAAAATAGCTAGAAATGAAGATGTCAACAATAGTCTTTTTTGCCATTCTGCAAATGTTAACGTTACGTTACTGAAAGGCGCTGCTTGGAAAATGTTCCACAGTTTGGTCGGTACATACGCATTCGTTGATTTATTGATCAATTATACAGTAATTCAATTTAATGGGCAGTTTTTCACTCAAATCGTGGGTAACAGATGTAACGAACCTCATCTGCCGCCCAAATGGGCTCAACGATCATCCTCATCATCCGCAACTGCTGCGCAAATCAAACAACTTACAGAACCAGTGACAAATAAACAATTCTTACACAAGCTCAATATAAATTCCTCTTCTTTTTTTCCTTATAGCAAGATCCTTCCTTCATCATCATCTATCAAAAAGCTAACTGACTTGAGAAAAGCTATTTTTCCCACAAATTTGGTTAAAATTCCTCAGAGACTAAAGGTACGAATGAATTTGACGCTGCAAAAGCTATTAAAGAGACATAAGCGTTTGAATTACGTTTCTATTTTGAATAGTATTTGCCCACCATTGGAAGGGACCGTATTGGACTTGTCGCATTTGAGTAGACAATCACCAAAGGAACGAGTCTTGAAATTTATCATTGTTATTTTACAGAAGTTATTACCCCAAGAAATGTTTGGCTCAAAGAAAAATAAAGGAAAAATTATCAAGAATCTAAATCTTTTATTAAGTTTACCCTTAAATGGCTATTTACCATTTGATAGTTTGTTGAAAAAGTTAAGATTAAAGGATTTTCGGTGGTTGTTCATTTCTGATATTTGGTTCACCAAGCACAATTTTGAAAACTTGAATCAATTGGCGATTTGTTTCATTTCCTGGCTATTTAGACAACTAATTCCCAAAATTATACAGACTTTTTTTTACTGCACCGAAATATCTTCTACAGTGACAATTGTTTACTTTAGACATGATACTTGGAATAAACTTATCACCCCTTTTATCGTAGAATATTTTAAGACGTACTTAGTCGAAAACAACGTATGTAGAAACCATAATAGTTACACGTTGTCCAATTTCAATCATAGCAAAATGAGGATTATACCAAAAAAAAGTAATAATGAGTTCAGGATTATTGCCATCCCATGCAGAGGGGCAGACGAAGAAGAATTCACAATTTATAAGGAGAATCACAAAAATGCTATCCAGCCCACTCAAAAAATTTTAGAATACCTAAGAAACAAAAGGCCGACTAGTTTTACTAAAATATATTCTCCAACGCAAATAGCTGACCGTATCAAAGAATTTAAGCAGAGACTTTTAAAGAAATTTAATAATGCCTTACCAGAGCTTTATTTCATGAAATTTGATGTCAAATCTTGCTATGATTCCATACCAAGGATGGAATGTATGAGGATACTCAAGGATGCGCTAAAAAATGAAAATGGGTTTTTCGTTAGATCTCAATATTTCTTCAATACCAATACAGGTGTATTGAAGTTATTTAATGTTGTTAACGCTAGCAGAGTACCAAAACCTTATGAGCTATACATAGATAATGTGAGGACGGTTCATTTATCAAATCAGGATGTTATAAACGTTGTAGAGATGGAAATATTTAAAACAGCTTTGTGGGTTGAAGATAAGTGCTACATTAGAGAAGATGGTCTTTTTCAGGGCTCTAGTTTATCTGCTCCGATCGTTGATTTGGTGTATGACGATCTTCTGGAGTTTTATAGCGAGTTTAAAGCCAGTCCTAGCCAGGACACATTAATTTTAAAACTGGCTGACGATTTCCTTATAATATCAACAGACCGACAGCAAGTGATCAATATCAAAAAGCTTGCCATGGGCGGATTTCAGAAATATAATGCGAAAGCCAATAGAGACAAAATTTTAGCCGTAAGCTCCCAATCAGATGATGATACGGTTATTCAATTTTGTGCAATGCACATATTTGTTAAAGAATTGGAAGTTTGGAAACATTCAAGCACAATGAATAATTTCCATATCCGTTCGAAATCTAGTAAAGGGATATTTCGAAGTTTAATAGCGCTGTTTAACACTAGAATCTCCTATAAAACAATTGACACAAATTTAAATTCAACAAACACCGTTCTCATGCAAATTGATCATGTTGTAAAGAACATTTCGGAATGTTATAAATCTGCTTTTAAGGATCTATCAATTAATGTTACGCAAAATATGCAATTTCATTCGTTCTTACAACGCATCATTGAAATGACAGTCAGCGGTTGTCCAATTACGAAATGTGATCCTTTAATCGAGTATGAGGTACGATTCACCATATTGAATGGATTTTTGGAAAGCCTATCTTCAAACACATCAAAATTTAAAGATAATATCATTCTTTTGAGAAAGGAAATTCAACACTTGCAAGCATATATATATATATACATATAGTTAACTAGTACTAATAATACATGAAATACTGACAGCTCATGATGCTGATAAGGAAAATATTGCCGCAAACTTTGTAATAAGCCAAAAGCACTAATCTCTTTTCCGTTAGCTTTCATAAAATTAATGTATTTAAGTAAACCCCGGCCCAAAATATGCTCTCAAATTTGCTTCATCCTTCTGCTTTCTTATCCTTTCTACTTCTTCAAAGCCTCCCGATTTTTTCAGGTTTGAATTACCCACAAAATTTTCCAGTTCATCATCAAATTCATTACTAGCTTTAAGTTTTCTTTCCATCTCCCACATCTTCTCAGCCTTGTCAATAGCTTCGACCCTACTATCGTGGTCAGGGTTTAAAGATTGGACGGCCACCATAACTTGCTCCCTTACCTGATTAAATGTGCCCGGTCTCATAATAGGCAAAATAGGATTACTTTTTGATCTCGAAGGGTTTTTTTCTTGTTCTTCACAACATAACTTAATAAGATCGAAAGTTTCTAATGCCTTACCCAAGTCTTCCTTCAAATCTAAAATCAACTCTTCCTGCAACGTGAGAAACTGTTGTTCTTCACAGACCTTATCGAGCTCAGCTTCCCAAGTTTTTTTCCAATGTGGTTTTTCAGTATCAATAAACTCCTGTAGTTTAAGTACATCTGCTTGGGCATTTTCTAAATCCTTGGATACGGTTTCTAGCTTCTTTTTGGCGGGCTGAGACCTACGCTCAGCAACGTCTTTCCTCATAATTTCGATTACATCTTGCAAATCATCTACTTTACTTAGCAGAGTATCGGATAAATCACCGAGTTCGGTCTGTGATTTTTCCATGTACATTCTGTTGGAAGAGTTTTTGGCAGAAAATGATAAAGACTTAAAGTTATCGACCTTTCGTAAAATGTTGAAAATAGTCTCATTAATATTTGACCTATTAATATTATGCACTTGTTTTATTTTCCCCAATTCGTACTGAATATCTTTGATCGTTTTATCATCATCTTTCTTGTTTTGCCCCACAAGATCGTGTTTGTTAGCTTCAAGGCCAGGTTGTGGTAAAACTTCCGTTTGCTTGCCGCTAATTGCAGAACCAAAACTCATTTCTTTTAAATGTCTTATTATATCATTCTGACTATTCGATATCTCTATCTTAACTGTGTCAATGAATTCCTTGATCGTATTATTTGAATTCTCTTCGAGCTTTAGCTCGATAACAAACCCTTCTTTAATATCGAGAAGATTTAGTTCCTCTAATTCATAGAATACTCCATATTGAGGATCCATAATATATATGTCTGGGAAGGAATTTGCGCCAGGAGAATACGCAAAGCGCTCAATAAATAGGAGCCTTAATGCGTTTTTTGTAGTAGGCAGTTGCACATGACACTTCTTTGTTTTGTCTCCTATCCTTAAAAATACTGGACAAGTTCCATTCATGGCTTTATCTGGCGAAATTGTAACAACGCTTGATAATCTTCGTGGAGATGCACGAACATTCTCAATAGGCAATGGCGTTTTCGCCAATGGACTCGCCTTTGATACATCGTCAATGCTTTTACCCTTATTTTCAGCTGAATTAATGTTTCTATCATCATCATTGTTGTTATTTCCGTATAACTTTGACTTTCTTACGGTTTCCTCTAGATGCAACATCGAGGGTGAAGGTGTTGTCATGAGGCCGGCAGCCGCAGCAGCTTCTGTTGTAGACTGATTAGTCAATTTAGCCATATGGTAGGCAGAGTATCTCTTTGAGGCTCTCCTTTGTAAATTAGTTCCCTTCTTCAATTGTGAAAGTGCATCATCATCATCAGATGCGTTTGGAGCATTGTTAGATTTAAGGTTTTGTTTAATATTAGTTCTTGGTTTTGTCAATGTTGCCTCTGCTGACTGAGCAGAGGGTGTTCCCGTAGAAGTAGAATTCACTTTTTCCCCATAGCTGTTTTCGACTGAATCGCTTTGCCTCTGATCACGTACAATACTGCTTTTTCTGCTACTTAATGGAGTCCCCTCACGGGTCCCTTCACTACCCAATGAAAGGTTACTAGTAAAGGAAGGGTTTTGTTGATGATGTGATTTTACACTTATCCGATGCTCTTGCTGCATATTCTTCAAAATTGCTTGTTTAACCTTTAGTTTGTCTAAAAGTGTCACTATAATCTCTCTGATTTTTGGCAGATGTTTATTTAAAGTTTCATCAGATGGTGGTTCCCTCAATGTCACTTCCAATACACGTCTTAAAGCCATTGGCACATCACCAACATCTGACATGTCAACTTTCGCATGCATGAAGAATTTCGATACGACTTTGAAGTCATTGCCCAACTGAACGTATGCATCAGATACTAATCTTCCAGAGGTTGTCCCCTTAGACCATTGTGTTAAGACCTGGAGGAGGTGCTTGGTGGACATCAGCAACTTTGTTACTGTCGTTTCAATACTACTACTGCTAGAAGCAGTTCTTTTAATCTTTGGGGTGCCATACGTAGGGTCATCCACGGCCATCTTCATCTAATTTTAAAATAATACGAGGATTACTACACCAATTTGGCAGCCAGCTTCTACTCTTTTTCCCTTTTCTTGGGTTTGTTTTGATGCCATTATCTCAAGAATGCATAATAGTAGGATAAAATTCGTTCAGCTCGGCTAGCGAGATATCTTCAAAGAGTAAAGCGCATCTGCGTGTAAAATTAAATTCAAGAAGTGAAAGAATAAAAGATAGGATTGTAGATTTGAAGTTTAGTGGTAGCGTCAGCAGATAAGCTTATGGATGTTGATGAACCGAATCCTATTGTGATATCAGATTCTGAGGCCACTGATGAGGAAATTAGTATCATATACGAACCCGAATTCAATGAAAATTATTTATGGGCAGAGGAAAACGTCCAAGAAGCAAGCAGATCACAGAAAATTGTCACTGAGAGGTTGAGCCTGGATTCCACTGCTGGAGAATCTTGTACTCCTTCCGTAGTAACTGATACACAAGTTACTACGGGGCTTCGGTGGTCTTTGAGGAAGAGGAAGGCTATTCAAAAGATGCCATACAGTTTAGAACGCATAAAGCATAGGCAGTTGCTAGAGGGCTATGATATCTCTAGTTTTGACAGCATTTCGAATCAGTTGACCTTACCGAAGAACGCTTCTACAGTGATTCACTCAAATGATATTTTACTTACAAAGAGAACTGGTAAACCCTTAGATGAGCAGAAAGATGTTACAATCGACTCCATTAAACCCGAAAACAGCTCGGTTCAATCTCAAAGATATGATAGTGATGAAGAAATACCAAAGAAAAGGCATCGTACTTTTAAAGACCTCGACCAGGATATAGTATTTCAATCAGGTGATTCTACGGAAGATGAACAAGACTTGGCTAGTACAAATTTACAGAATACTCAAAATGACGAAGTAATATTTAGAGGAAGAGTATTGAATGTAAGAACTGGCTACCGTGGGGTCCTGCCAAGAGTTGCTTGGGAAAAGTCGTTGCAAAAGCAGCAGTCTTCAAAAGTCACGAAAAGAAAAACTCAATTATTGAACCATAAGGGTGTGGCTAAGAGGAAAATGAACAGAAGCGCCCATATTGAAGATGAAGAACAGAACTTATTGAACGATCTTATTGCACCTGATGACGAACTGGATATCGAGGAAAACGCCCCTCCAGATATATACTTAGGAAATCTTCCAGAGGATCGTGAGGCTAACGAAAAGGAATTAAAGGAATTGCAAGAATATTATGAGAGCAAGTATAGTGAAGATGCACAATCGGCTGGAACTTCTGGTCTTAATTTAAATGAGGAATACCGCAATGAACCAGTGTATGAGCTGGAATATGACGGACCGGGGAGCTGCATATCACATGTGTCTTATAAAGACCAGCCTATTATTTATTTGAATTCACGGCATTCAGATAGCGGATTTAGTGAGCAATACAATATATCTGCCGAAGATAATCAAAGTGTAATTTCCCTAGATGCTGCTGAAGAGCATAACGATGGTATAATTGACAAGATGTTGGTTAAACCTAAAAGAATTAAAGCAACCAATGATGCCAACTTTTTGAATACAAAAAGTAAGAGAGTGAGAAGATATAAGTACAAATATCGAAATTCTTGTCTGGCCCCAAGTACAAAAGCTATCAAAGTCGGAAAACGGTCAGCGCATAAATCTCATTTGGCAGCTAATAATCCAGTTTCATTTGTTTCTAAGAAGAATCATGTAATTGATGATTATTTTTTTGAAGAATTAGAATCTCAATCCCTAGAACAGGATGACAGCTCTTCTCTCAAGCCACAGAAAAAAAGAAGGAAGAAGAAAGCCCCTATATACTCAAGTTTCTCCGCTGATCTTGAATCGAGACGAAAACCAGTTTTCAATACTGTTGTAGAGGTTCCCACGAACCGATACGCTTTCACAAAGCCAAATGTACGTAATAGGGACAGCATTAATCATGACATGGAATTTGAGGAAGAAGACTCCAATCAAGAGCTTGGACCAATAATGGTCGTACTTGACTCAATTTTACTAAAAAAACCTTTTGAGCCACCTAATTTCTTCAAGATCCAGTTGTCAGACAAGAGTTTCTTGCTATCAAAATTGAATCCTGCAGATATAGCTACATCGTTACAGAAAATATTCAGAGTAATCATTGATAAAGGTATCACTGATACTGAACTAGTTCACTTTAACGAAAGCCTTATTGCTTTTTTGGTGCACCTTGACATGCCTGAACTATTCGACTTAATAGGTGAATTTCATCGTGAATTTAGATCGAAGGTCAATAGCTTGAGGAAAAAAGCTAAACCAATCCATTTTTTTCAAATTGCGGCATGCCAATTAATGTTTCTAGAAATATCAAGATATAACAAAATTTCAGCCGCTGCAAAATTCGACATGGATGTCAAACTCTTAGATCATATTGTCTCTTTCTTCAAATTACTTTCTGTCTGTTATGATTCTGTTATGAAAAATCCAATGCAATATCTGTACACAAGTTATTATATTCTCTCTGCTGTCGTTGATGTCATACATAAAAAGGAAGCTTTGTGGGATTTATTTCAAAAGCACCCCTTTTCGCCTCATATTTCACTGTTGCTGGTCAACATATTTCCTACGAAAGTCTGCCGCTGGCAGGTTTTGAGATTAGATTCTGAATTCCAACCCTTGAGTTCGGCATTTCGGTTCATCAATTATTGCATTGAGACTTGTAATTGGAATGTTACAAATTCTTTGATTCTTTCTCTCGATCGCATATTCAAACGGAGAAGATTTTCGGACTTTGAAGAAGAGTCTGATTTGTCACAAAACAATAAGATAATTTATCCTCCAACGAATCAGCTTACGAGTCGATTAATGTTTAACAGATATTTGCATCTACTGACGTTGTGTGAATTGTCTAGTTCTGATACACAACGTGTGATACCGATGGGTGATATTTCTATGAATGATTCTCTATCTGTTTTGAAGAACCGCCTCAACCTACTAATTGTTCTAGCTACACGTTTTGATTTAAACTTAGAGAAGCGCTTCCAAGAGCTAACACGACCGTTATATAGTAAGGAATATTTAAACTTGCATACACAGAACACAGTCAGGACGATAACAACATTGATCATGCAGGCCAGTCTTTCATTCCTGGAAATCAGTCGAATCAAAAATCATCCATTCAGTGGAAAATTTATTGCGTCATTATTTGATAAACTAGTACTTCAACAACCTTCCATATCGGGAGTAACAGAAAATTTTTTGAAAGAATTCACAAATTTAGTCTCCAAAATGAAAAGAAAAAGCGTGAGTATGCTCAAATTTCTGTATCCTTCACTGGTGGCCATGTCTCAAGAAAATATATTCGAGTCGTCTTTTTTTTTATTATTACAGGTATATTTGAAGAGCTTAGATGTGCTGGGTCCAACTTGGGTGCAAAATTATCTCTTTCAGTTTATAAAGAGCAAGGCTCAAGAAAATGAAAGATGGATAGAATGCTATTGTCAGATCGGAAAATTCCTCGTAGATTCTGGTATATTTACCTGGTGGACTTTCTTTACCTATAACGGCTTAGATGCTGCATTACACTTTCAGCTTGCATTTCACTCCCTTATTATCGATTTCTGTGATACAGACTCTTTTGAATTACTGAAAAAACCGCTTTATTCCATTGCTTCTGATTTGCTGCTCATTTCCAAAGATGACGCTTTCTATCACTTTCTTTCCAATCTGTTGAAGAGGGCACATATCATAGTAGCAGATTTGAAACCTGTTTCCGATGAGAATGAACTCCTGCGATTGGCTTATATTTTTTCTAAAGCATTGAAAAAAAATGCATATCAAGATCTATTAGCTGTTTTCTTATCTCTGGCGAAAAAATATTACGATGAAGGGGACATCAGTAGAAATTTCTTGGCAAAATATCTCGAATTTCTTAACAAAAATTGCTTGACTGAGCTAAGAAATAATCAACTCTTCATCAGTCTAAGAAGGGAACTTGGTATTTCAAGTGATGAAGACGAAAAATGTGCGTTCTGGGACTCATTCAATGAAGCAGGTGATATACTTTCCAAAGCTGCATTTGTTGAAACCGGTATTGTTCAAGCCTGTTGCACTGGGAATGAAATTGATGGATATCTTGACAATTTAAGCACTTTATTCACCTCCACCATGTTAGAGAGCCCTTTTGCATTTTTTTCTGACCTGGTGATAGCACACATATTTGAGAACAGACCTTTTTTCGACGTGAATATCAAGAATTTTTTTCTATCTCACTTCATAGACCTTTTCAACAAGGTTTTAAAAATGAAATTCGAGCAGGTATCTCCTGATGAATTTGCTGAACTTTGCAAAGTATACAGGGCGTTATGTATTGAGTGCGCAACAGACGACACCTTTAATAGTAATAGTGATTTGATCGCCGTAAAAGATGCGTTTTTGGTATCTGTGTTGAGAATCGCAGATGGGTTTTGGGAGCATGACAAACTTTTGCAGCTAAGGATGCTTGATAGTAATATGAACATACCTAATCAGATTCCTCATACTACTTTGCAAAGTTCGCTATCTGCGATTGTAATAAAGATAATAGAAAGTAATATAGGAAAAATTGAGGCGTCTGAACCTTTCAAAACCTTCAAGAATACGTAAATTATACACATGTAATATAAGCATATTTAAAAATTCTCCGTAATATATGTCATATATGTCAAATTGCGAATTAGTCCAAATAGAAACAAGATCTATCAGTGTTGGTGATAAACATTTTGTATTCTTTTGGTAACGTGTATCTCAAAGAAGTGCATGACTTTTTTTACGTTCTCTTTAGTCTTGATTTAGTTGCTTCTGCGTTTGTTAAATTTTTTGTCCTTCCCGTTTGATTAATAATACTTATAATAATACAATTCTGTAACAAGAAAAGCAAAGTTACTACATTCTCATTGTGGTTTCTAAGTCATCTAATCTTCTCCTGCCCCTTCTAGATAATCTATCAGTTTCTCTTTTCAATCTTCTTAAGTTTCTTTCTTTTTCAATTTCTCTCTTTTGTATTTCTTCTTTTGTTAATATTTCCACCCTTGGGCACCAATTGGAGCCCAGTTCATCAATATCCAGCCTTATACCAGATAAGTACCCAAATGCGGCATCGTTTGGGACATGGTCCTGAATCAAGTGGCCATCTACCCAGTCCTTCTTTATCTTCAAGATAGTTTCATGAAGCGATTGAGATATTAAGGGGATGAACTCTCTTGTTAAGCCAAGGTCCTGTACAATGGATGTAGCAAATCTTTCTGGAGTAAGTGATTTGTCGTTCAAGTTCCACTGGAAGTTATCTTCAAAAAATCTGTCTTGTAAGTTGCAGGTTAGGTTGATTATCACGTGGAGGTCAGACATTATCTCAGTGGCTGCAATATTTTCGAGGTCTTTCAACTGCTCTTTTATTATATTCGCAATTTGAGTTTGTAAGGTAGCGGAAGTCATATCAAGATCTTTACAGTATATAGAGGCAAATTCCTCCGGAGATACGGAGTCGTCATTGTAGTTCCAGAGAAACTGGTCTTTTATGGTATGACCCATATGTTCTATATCCAAAGTAATTGGTATCATGATTGCCTCTCCAGAATTGGCGTTTGCCTTCGTTTCTTGATCAGTGTTGAGTCTATATGGAGACACCACTTTTCCGTTAATGAAAGTATCTCTTATTTTAGGGTATCTCAATATGTTGAAGGGGTTGTGGTGTTGGTCTTGCAGATCCGGTAGAACGGCGTTTCCAATATCCTGTGCCTGCGCTTTGTTGCTCGGACCATTGCTGGCGTTGTTATTGCTATTCAAACCGGATAAAGATTCCACAACCATGTTTGAACCCGCATCGTATTTGTTGTTAGAGATAATACTATCAGCTCCATTCATGTTCTCTAGGACATTGTATTCGGAACCGTCCATGGTAACACCATTTGTAAGTGCCGGAGTATTTTCATGAGACACTGCATTATCTTTATAGTGTGTATCAGCATTGTTGAAATGAGAACCGTTCATATTGAATTCATCAAAGAGATCGTTGTCATATTCCGCATAGTTGACCACTTTAGCCCTTTTATGCTGCCTTGTTTGTTGAGCCATTGTAAAGATGGGGATACCATCATCTTCGTTTGTCAATCTGTTGTGAAAGTTAGAAATATAAGCTTGTGGAATAAGCTGGTTTTGGTGCGACATTGTATGCTGCTATGTGCCTTTCTTCTTTCTTTTTTCAATGTACTTCATTCAATAATCTCTATTTGTCGTATTTTCTAAGTTTTTTTTTTTTGTCAAAGTAGTCGCGGCGACTTTAAATGAGCAGATCATCATTTAGTAGACAAAAAGACACGGGACATCTTCTATCTATATAGTTTACATACTTTATTATGTGAAAGAGTCTTTCGAAATTGCAACAATGCTCGATAAATCTATGGGTCATGTGCTCTATAATTCCTGTACATTAGCATCGGGTGCGTGTAATTTTTGGGGTGATATGGCATTCTCCATCAACTTTTCCTTTTATTTAGCATCTTCTGTAAGTCAGATGCTACTTTTGCACTACCGTGGGTCTCCTTGTGGCATATAAAGCATTTGGTGCCCTTTTTCATATCTTTGGCAAAACACGATCCACAAAAATAATGGCCACAGTTTGTGACCACTGGAGACTTGTAATCTTCCTTACAAAGAGTGCACTTGAACGGTATCTTTTCCAAGTCTAGAGTAACCGCTTTGGAGTCCTCTTTATCCGCATTCCATTCTTGGTTCAGCTTCCAGCCAGTCTTGAAATCATCCCTCGAGTGTAAGAACTTGCAGCTATCTCCGTAACCACAGTATCCCGTCTGTTTGTAATCTTTGCAAACGTCGGGCTGAAAATCCATCAGCACCGTGGTCCGGATATTCGTTGGTTGGTTAATCTGTTTAGTGAGGCGTTTATTTTTACCGCTCATGTTCAGTACCAGCTCATTGTCATCACTAGGTCGCCTCTTCTTTGCCTTCTCAGCCAGCTCTTTTCTCTCAAAGTTTAGAAGATCTTCTTTAGTGCTGTCGTCGTTGACCGTTAAAGTGTATTTATCTAAATCCTCACCCTTTTTCTGTAGTTTACCTTCATTCTCATGTGAAAGTTGAAGTGTCCTGCTATTTCCACTCTTGGCTAAGCTCATGAGGTCACTGGAACCCTTTTCTTCATCGCTGGCCACTAGTTTCTCTTCGCTAAAATTAATTTTCTGCCTCTTTTTCTGGTTCTTTTCATCAGAAGAGCTTTTGTTCACTAATCTCTTTCTGAACATGAATACCTGGAGCTTTGATTAAGTGATGGAGCTTTCGATGGCTTTAGCTTGAGTCCACTTCAGATAGAGATGCGCATGGCTTTTTCTTATTATTCTCCGGTTGCACGGAAAGAAGCGGGAAGAGGACTAAAGGGTTTTTGGATCAGCTTCACAAAATATATACTTGGATACGTTCGCTACTGAGGTAAAGTGGGCATGCAAGGTTGCAATTTAGGATTCGAGCTGTCTAGTTGATCCTCCGGAGTGTAAAAACTGATTTTCAATGAGTGATAACACAACTAACGTGCATGAGACTAGAGCCAAGTTTGCAGAGACGCTGCAACCGAGGATTGGTGGCAATACTACAAAAGTGATACGAGCTGCTTTGGAAAAGAACGAAGCTGAAAGCGGGGTGTCTGAGGATAATGATAACGGGTCATTGGAGAAAGTTAACGTAGCTACTTCGCCGCTTTTGACATCAACACCGCCCACAATCTCAAAGGCGTTGGTGAAATTGTACCCTTATTTAATTCTCATTGACGAATTCCTAAACGTTGTTACATGGACAGGAAAGAATATTTGGAGCAGTGTTTTGATGCTGTGTCTCTTTATTACTACCGTTGAGTATTTTGAAACGCTGGTGAAGTACTTTGGACATCTTGCCATCATTGCTATCTTGTGGGGTTATTCCCTATTGGACAATTATATTGAGGGTACGTTGAGCTCCTCACCAACATTAGAAGATATTGCTCTCTTAATGAACAGAGTATCCTTGAAGTCAGATATTTTGCTCTCCCCCATGGTTAACCTTGGAACGCAAGATATTCAACGGCTTCTATATACTACGGTCATATTATCTCCAATATACGTGATGATAACCTGGCTACTTTTACCACCGAGAAGCTTGATGCTGATGGTGGGCATGTTCCTTTTGACGTATCACTCACCATGGTCTAAAGTAGCAAGAAGGCTTTTATGGAAGTTTAAGATTGTCAGGCTGCTTGTTTTCTACGTCACGGGTTTAGACCTTGGTGGAATAAATAAGGACCAGGGTATTTTTGCTACAGTGCAGAAGCAAGTGAAAAAGTTGGCATCAACAGAAAACAGTAATGGCGTATTATCCGATTCCAAGCCTATCCGTTTTACTTATGTTTTGTACGAGAACCAGCGTCGTTGGTTAGGCATTGGATGGAAGCCTAGTATGTTGAGTTATGAGAGGACTCCATGGACCGATGAATTTTTGAATGAGGCTCCCTCTCCTGAAAACTTCCATCTACCTGAAGAGACTAACACTATGGTTTGGAGATGGGTCGACAAGACATGGAGGCTAGACATGACTAATGACGGTGCCATTCAAGTGCCCAATTCAAAGGCAAGAACTTCCGCAGATCCCTCCCCTGACGAGGGATTTATATATTACGACAATACCTGGAAAAAACCAAGTAAAGAAGATTCCTTTTCTAAATATACAAGAAGAAGAAGATGGGTAAGAACCGCAGAATTGGTCAAAACTTCTGACTTTGATGAAAGCGTGATAAATTCGAATAGAAATTCTGCCATTGAACAAAAGGTTGAAGAAAACAGCACGAATGGTTTAACCGCTGAGCAAGAGCTTGGGGGCAACAAGCAAGAGAAAGATAATGCGAAAAAAGTAGGAGAGCCTACAACAGAAGAGACAAAAGAATTTGCCGAAGCATCAAACATCAACGAAGGCGAGTTTGAAAGAATTTCCTCGACCGATGAAGAAGTTTTAAAATCTAGGGCAAGAGATCGACTGGCAAAAGTATTAGATGATAGTGAAGAGAAAGAGCAATCAAATCCAACCATTTGTCGCGATAGCAAGAAGGCCGTATGATGCTCGCTCCCGTTTTTACCTTTACATAATATAATCTCTAATTTACTTTATTACACAAATGGTAACTCCCTTTAAATAAACTTAAAAAAGAACGTATAGAACTCTCTTCTTCAATGAATAGTAATCCAATTTTTTTTATTAACTATACAACGTTATGACTTTAAAAATTAAAAAATATGTTTATGAGTAGTAAGAAAAACAAAAGGAAACAAAAACAAAAAAAGTTATAAAGCCTATTTCTACTTCCTGTATAACGAACACAAATGGATATTATTCTTTATGCGGATGGGAAAGTATTCTTAGTTTTTTTTGTTCCAGTCTCGTTATGATAACACTCCGATCATTCCTTATTTTTCTTATAATCTGTTAACCTTCAAAGTTGGTGGCAAAGATTGGATCAATTTCTTAGCCTTACCAGCATCGTTGATAACCAAAGTGTACAAAGAAGAAGAGCCTCTAACCTTGAACTTGGTTTGTCTGAATGGCTTACCGGCCTTGTTCAATTTTTTGTTAATCTTAACAGTGGCGGTCTTAACGTCAGCTCTTCTGGTCAATTCCAAAAATTGTTTGATGTCGGTGATTTCTCTAGCCATTTTTCCTTGATATTTTGTCGTACTATATTCAACCTGAAATAAAAAACTAACAGTTGAAATATTTCTACATTGAAATTAGAAAATTTAATTCTTTAGATTGAAGATTCAATATTGTGCAAAAGCGTACAGCAGCAATCACGACTCTACATGCCATAGAGCTTGGAAAACTCTCCATAATTTTCCACTCGAACGTATGATGCTCCGTCTATTTTTTTCAACAGTTGCACGGACGAGTCCTCCTTTTCGCAAGGCATTTTAATTGTGTGGGTTTATGAAAATGCACGGATGCATTTTCTCTAGATGAAAATTCCGTCTTGGAATAATATCGGAATGAGCTAAAAGAACACCAGTACGCGAATATGTGAGATGCCCTGTTTTGTCACATAACAGCGGCAGTTAATTTGGCGTCTTTTCTGGGAAGCGAGTTTATTTGGCAAGGCTATGATGTTTTATAATACTAATCACGCATTGCAACTTCACAAAGTAGTTGTGACATGTGGATGTAATAGCGTTACTTTTCTTTTTGTTTATTGCTATTTGTTTCTATTTTCTTTTTTTAAATCGCGCTAATACGTGGAAAAATGCGTAGAAGCCGGGAATGGGACGTGATTATGAGATCATAACATGACTGCGAGCTAGAGAGCATTGGAAGAATTTGCTTTTTTGTTCAGTTCCCTACTCATATATTTGTTTCATAGAAGTCGTAGTATACGTGAGACAAGAGCACTTGAAAATAAATCTTGGATCTGCTGGGAGCAATATCATCAAGTAAAATAAGGGGGAAACCATATCAAATGTCAGGGTTCATTAAGAGCACGTTGCTTGGTCTAGGCCAAGATTACTTAGAAGATCAATATCAAGAGTTCGCAGAACAGCATTTCCAGCCAACCAGGGATCCGTTTTATGAAACGAATAAAGATGGTAAAAAGCACCGCCGCAGACTGCCATATTATTGCACTAAGGATGAAAGTAAAGCGTGGAAAAAGGTCCAAAACAAAGCCTGGCTGCATGACAAATCACTGTGCGGATGCTGTTGCTGGACAAACACTATAGGATGGGCACCATTACTTGCACTTCTACCGGTTATAGGACCCTTATTGATGTATTGGGTGCATGATAAGTTGATTGAATTGGCAGATGACAGGTATAAATTGCCTGCGGAAATCAAGGTGAAGATGCATGGTAATATCGTTATCGATTTACTTATTAGTTTAGTTCCTATTCTGGGAAGTGTTTTTGCATGGTTGCACGCATGTTCCACGAGAAACGCAGCTATAGTTTACAATTTTGTTGGAAAAAGGGCATTGGAAAGAAAGCAAGCGGAGCTCATGCATCAAAAAGAAGAAAATGAGAAACATTCCAATGCCAATACTGCACCTCCAGTAGTTGGTGGCAACAAAAATGTGAATGGAAACAGAAATAATAGTAAAATGTATAACAGACCGCCTGTGACAGCTCCACCTGCACCAGCATACACGCGCAGTACTAACGGTCGCCCCCAAAGAGGTTACAGGTGAACAAACCGGCCACGGTAAGGCTACATTCTTATCAACAAATATGGGCAATCAAAAACTTATAATGTAAATTTTATTTTTTATCGTAAACATGTATTTAAGAAGTAATATAAAGGATGTTTGACATGATCATTTTATATATGCATACACGTTATTGAAGTTATATGGTCGTTAAATCATTAAAAGGCCCGTTTCTTTGAAATATGCTAACGGAATCAAACCGGTCGGGTCGGTTAGATGTGGTATTGTTGCAAATCAGAAAGCCTTCTTTCATTGTTTTGGGAGTTAGAGCCCCTTCTGGTCTTGTTGAAGACTGTCTTAATTTCGCCAGAATCGATTAAGTCATTAATCTCATCGCCAGGCTTGCCCCAATTGCCTTTCCCATAGCCTCCTCTCTTGACGTGGTTGGGAGACTCCCCAAAGTTGCCGTTATGGGTGAAATACTTTGGGTTAGACTTTGCTTCGTGGACTGTCCATTTGCTAGTTCTGGTCATGTTTGAATTGTGTTTGTGTTAGAAATTTGTGTGCTTTAATGTTATGTTATAATGAAATCTTATTAGATTTATTTAACGTTTTTGCTGTGCTTATAATAAACATTACATAATAAAAGGAGTAGAAGAAAGTGGTAGAGAGGAGTACAAATCTACCTGCCAGAACTCTCTCCTTATATATATTTCCAGTGGTGTCTGGATTACCTACCTCAAGCCATACCATATCCATACCATATCCATAAACGCCTACAAAATTTCTACCCCAATCCAGCAGCTTCTATCACTATCTCGTATACCACCATAGGCACCACCACTGTTTGTGTAAATTTACTCCTGAGGGGGGGGTGGCTCAACACGGTGTAGGCCTTCTTCCCGCACAATCCGATGAAACCCCACAATCGCCTCCGTCTCTTCCACTGTGCACGGCGCTAGCTCAACATCTTCCCCGCCACATTTACTGTGGCAAAGAAGGTGCATAATCTAAAAAAACATACGTATGAGAATGGAAAGGGCAAGATAATATCGGACCGTAGTGAGTCACTTGCTTTTGGTATTGCAACCAACTGCCGCCCCTCTTCCCGCTCTTGCACCAAAACGCTAAATGCCCATTGTGATGGCTCATCCACCCTCACGACGAAGTAAGACCCGGGGCACAAGAAAATACGAGATCATAACAGTTCGAGTCCGTTTATTGTGTGCGGTTTTGGTACGCTTTTTCGTGAGGTGTACTACCATTCATGAGAGTCGTTTTAGGAGCTGTCATGAAAGATATGTATCTTGTTGATGAACTGTAAAAATTTGCAGAAATTGCGCTATTCCGTTTATTTCATTGTCGATTCGGTGTTAATATTAGGGGTACAAAATATACTAGAAGTTCTCCCTCGAGGATATAGGAATGCGCAAATGGGCATTTGATGTGACACAAAATTTGGACAATATAACGATTCATTTTTAGATCGTTGTTCAACCGTCCCAGTGGCCGAGTGGTTAAGGCGATGCCCTGCTATTTCCTCAGAAAAGCAATTAGGCATTGGGTTTTACCTGCGCAGGTTCGAATCCTGTCTGTGACGCTTTTTTTAATTTCTTTACTCCAAGACAAAAGCGGATAAAAATTCCCGCATTCGGCGTAAAAAAATCCGGTTTTTTTTTTAGCACTCGCTGTTTTTGCCTCTACCGGGTGAAAAATGACGATGAAGACGGCTGGAATTGCGCTGCATCCGCTTACGTAGGATAGAACACCTACAAAGATTTACGAACTTTATTGCTCGAAGATTCGCTATCCATATCTTTTTAGTTTCCCCCCATTTCACAATGGGATACCGTTGTTTTTTCTGTAGGTACGCTTTCTCATAGTTAATAGAGTCAGTAATTCATTTCATTTTTTGCAGAAAGGAATTTCTTCACCTAATTTAGAATTTCATCAACATTTATTGTATGTGCATGGTATAACAAATTAGAAAAATTTGGAAGGGAAAAAAAAACTGTTGCGTCAATTACTTATACCAGGGATAGAAAAAAAAAAAGGAAACATGGATCCCACAAGAGCTCCGGATTTCAAACCGCCATCTGCAGACGAGGAATTGATTCCTCCACCCGACCCGGAATCTAAAATTCCCAAATCTATTCCAATTATTCCATACGTCTTAGCCGATGCGAATTCCTCTATAGATGCACCTTTTAATATTAAGAGGAAGAAAAAGCATCCTAAGCATCATCATCACCATCATCACAGTCGTAAAGAAGGCAATGATAAAAAACATCAGCATATTCCATTGAACCAAGACGACTTTCAACCACTTTCCGCAGAAGTGTCTTCCGAAGATGATGACGCGGATTTTAGATCTAAGGAGAGATACGGTTCAGATTCAACCACAGAATCAGAAACTAGAGGTGTTCAGAAATATCAGATTGCTGATTTAGAAGAAGTTCCACATGGAATCGTTCGTCAAGCAAGAACCTTGGAAGATTACGAATTCCCCTCACACAGATTATCGAAAAAATTACTGGATCCAAATAAACTGCCGTTAGTAATAGTAGCATGTGGGTCTTTTTCACCAATCACCTACTTGCATCTAAGAATGTTTGAAATGGCTTTAGATGCAATCTCTGAACAAACAAGGTTTGAAGTCATAGGTGGATATTACTCCCCTGTTAGTGATAACTATCAAAAGCAAGGCTTGGCCCCATCCTACCATAGAGTACGTATGTGTGAATTGGCCTGCGAAAGAACCTCATCTTGGTTGATGGTGGATGCATGGGAGTCATTGCAACCTTCATACACAAGAACTGCCAAGGTCTTGGATCATTTCAATCACGAAATCAATATTAAGAGAGGTGGTGTAGCTACTGTTACTGGAGAAAAAATTGGTGTGAAAATAATGTTGCTGGCTGGTGGTGACCTAATAGAGTCAATGGGTGAACCAAACGTTTGGGCGGACGCCGATTTACATCACATTCTCGGTAATTACGGTTGTTTGATTGTCGAACGTACTGGTTCTGATGTAAGGTCTTTTTTGTTATCCCATGATATTATGTATGAACATAGAAGGAATATTCTTATCATCAAGCAACTCATCTATAATGATATTTCTTCCACGAAAGTTCGTCTATTTATCAGACGTGCCATGTCTGTACAATATTTGTTACCTAATTCGGTCATCAGGTATATCCAAGAACATAGACTATATGTGGACCAAACCGAACCTGTTAAGCAAGTTCTTGGAAACAAAGAATGATTTGCCGTCCGGAATTGCTTCGTTCTTTCTTTCATCTTTCTCTTTACAATTTCCAATTTTCCCCTACAGGAATTAATTGGAGTGTACAAGCGAGTAGAAATGTGACATATGACTTACCTATCTGTGTTTTAGTATAGTTTTTTTTTTCTGTAGTATAATTCACTTTTACATTAATTTTTTCGCCTTTTTCTCTTAAAGAGCTAATTTCTATAACCCTCAGCGGTTATACCAAATATAAAAAATGGAAGGAAAACAAATAGTAAGAAATAAGCGCAACAGCACGTTAGTTCACCATTGGATTCCGACATTTCCAAATTTGATTTAATGGCGAGAGATATCACATTTTTGACCGTATTTTTAGAAAGTTGTGGCGCTGTAAATAATGATGAGGCAGGAAAATTGTTATCTGCTTGGACTTCAACCGTACGCATTGAAGGACCGGAACCAACCGACTCTAATTCATTATATATTCCACTGCTACCACCTGGAATGTTGAAAGTATGTTTCTCCTAGCAAAATTAAAACCCATCCGTGAGTGAAGCGTTACTAACTATAATAACTGGTAGCTTTGTCACTCGTACCAGGAAAAGTGAAGATTAAACTGAATTTTAAAATGAACGATCGATTAGTTACGGAAGAGCAAGAGTTGTTTACAAAATTGCGCGAGATTGTAGGTTCAAGTATTCGCTTTTGGGAGGAACAACTGTTCTATCAAGTTCAAGATGTAAGCACCATAGAAAACCACGTCATTCTCAGTTTAAAATGTACAATTTTAACGGATGCTCAGATAAGTACGTTCATAAGCAAACCCAGAGAGCTTCATACGCATGCCAAAGGATATCCTGAAATCTATTACCTTTCCGAGTTATCAACGACTGTCAATTTTTTTTCTAAAGAGGGAAACTATGTCGAAATAAGCCACGTTATTCCTCATTTTAATGAGTATTTTTCCTCTTTAATAGTGTCTCAATTGGAATTTGAATACCCGATGGTCTTCTCCATGATTTCAAGGCTCCGATTGAAGTGGCAACAAAGTTCGCTCGCTCCGATATCCTACGCCCTAACGAGCAATTCAGTACTTCTTCCAATAATGCTTAACATGATTGCCCAAGACAAATCTTCAACAACCGCGTATCAAATTCTGTGTCGAAGAAGAGGTCCTCCAATTCAGAATTTTCAAATTTTTTCTATACCGGCTGTAACGTACAATAAGTAGCATGCATAAAATATAATTTAATCAAATACTTTTGGGCAATTAAAATTTCAGTTAACAATAGTTATGCAATGCGCTTTATGTTCATATGATACCGTTTATAAGCTATTGCCATATCCTTATCTTATTGCTTCCAGTAGCCTCTAGTCGACCACTAAAAAGATGTCACTTAAGACGGACATTATGTAGCTGCACTTCTTTTTTAACAAGTTCGGTCGGCCCTTCAAGTTCTCCTTTCTAAAGCCTCATTATTTATTGCGTAGATGCTAATGTTATCGCGGTTTAGCTTGCATGTTACGTTTCCGTTTTAGAACCTGGTCGAGTAGCGAATAATGTCTTCAGTTGATGTACTGTTAACAGTAGGTAAGTTGGATGCCTCATTGGCGTTACTGACTACTCAGGATCATCATGTTATTGAGTTTCCCACAGTATTATTACCAGAAAATGTTAAAGCTGGATCTATCATAAAAATGCAAGTTTCACAAAATTTAGAGGAGGAAAAAAAACAAAGGAATCATTTTAAGAGTATACAAGCCAAAATTTTGGAGAAGTATGGTACCCATAAACCGGAGAGCCCAGTTTTGAAAATTGTTAACGTTACGCAAACGAGCTGTGTTCTAGCATGGGATCCATTGAAACTTGGCTCAGCAAAATTGAAATCACTGATCCTTTATAGGAAGGGAATACGTTCAATGGTAATTCCAAATCCATTCAAAGTGACTACCACGAAAATATCCGGTCTTTCCGTTGATACGCCATACGAATTTCAATTGAAACTGATAACCACGTCAGGAACATTATGGTCTGAAAAGGTTATATTGCGTACACATAAGATGACTGACATGTCTGGTATCACTGTATGTTTGGGTCCATTGGATCCATTGAAAGAAATTTCAGACTTACAGATATCCCAATGTTTGTCTCACATCGGGGCGAGACCTTTACAACGTCATGTTGCGATAGATACTACGCATTTTGTCTGTAACGATCTAGACAATGAAGAAAGCAATGAAGAGCTTATAAGGGCAAAACATAACAACATACCAATTGTCAGACCGGAATGGGTGAGAGCTTGTGAGGTTGAGAAAAGAATCGTTGGTGTTAGAGGATTTTACTTAGATGCAGATCAAAGTATACTGAAAAACTACACATTCCCACCAGTTAATGAGGAAGAACTTTCGTACTCAAAGGAGAATGAGCCGGTAGCCGAAGTAGCGGATGAAAATAAGATGCCCGAGGACACAACAGATGTCGAACAGGTTGCATCACCTAATGACAATGAGAGTAATCCTTCAGAAGCTAAGGAACAAGGAGAAAAGAGTGGACATGAAACTGCCCCAGTAAGTCCTGTAGAAGATCCATTGCATGCTTCGACGGCTTTGGAGAATGAAACCACCATCGAAACCGTCAACCCCTCCGTAAGAAGTTTGAAAAGCGAACCTGTTGGTACTCCCAATATAGAGGAAAACAAAGCGGACTCTTCCGCAGAAGCCGTGGTAGAAGAACCGAATGAAGCTGTGGCTGAAAGTTCTCCAAATGAAGAAGCAACGGGACAGAAAAGTGAGGATACCGATACACATTCTAACGAACAAGCTGATAATGGATTTGTACAGACTGAAGAAGTAGCTGAAAACAACATAACCACAGAAAGTGCAGGGGAAAATAACGAACCTGCAGATGATGCAGCAATGGAATTTGGACGTCCAGAAGCTGAAATTGAAACTCCAGAAGTAAATGAGTCTATAGAAGATGCCAATGAACCTGCGGAGGATTCCAATGAACCTGTGGAGGATTCCAACAAACCTGTGAAGGATTCCAACAAACCTGTGGAGGATTCCAACAAACCTGTGGAGGATTCCAACAAACCTGTGGAGGATTCCAACAAACCTGTGGAGGATGCCAATGAACCTGTGGAAGATACCAGTGAACCTGTGGAGGATGCCGGTGAACCCGTACAAGAAACCAACGAGTTTACTACCGACATTGCCTCTCCAAGACATCAAGAAGAAGATATAGAACTTGAAGCCGAACCTAAAGATGCTACCGAAAGTGTTGCAGTCGAGCCATCCAATGAAGATGTAAAACCAGAAGAAAAAGGTTCAGAGGCAGAAGACGATATCAACAACGTTTCCAAGGAGGCTGCCTCTGGTGAGAGTACTACCCACCAAAAAACTGAGGCCTCTGCTTCTCTTGAAAGCAGTGCCGTCACGGAAGAACAAGAGACAACGGAAGCCGAAGTAAATACAGATGACGTTTTGTCCACTAAAGAAGCTAAAAAAAATACTGGCAACAGCAACAGTAATAAGAAGAAGAATAAGAAGAATAAGAAGAAAGGGAAAAAGAAATGATTAATGGATGCCTTCAATGAGTTCCACGACGCACGTTTATTTTTTCGACTGAGAATCCCTCAGCAAATATAATCTATTTTTTATATATCTGTGTATATGTAAGCATGTATAACTAGTTACAAATATGATAACTGCTTTGGCGATCACTTCATTTTCTTGAGAGGGGTACTCAGTAGCCGCCAAGCACGAAATGTCCGTTATTAAAAATTGGGGAGTGAATCTTAAAAGCCCGAAAAGGAAATTCAAAATCTGTCTATTTATAGGCCGTCGCGCTCTACGAAAACGCGAAATTATTCAAACGGAAAACGGAAAAAAATCTAAAAAAAGAAATTAATTGAGAGATCTCACGGAAATGCCGCGAGGAATGTTTCTCGAGGCTGAGCGGCGTGGTCTGTGCAAAAAAATGGCAATTTTTTTGTAGGAGTTTGCATTGGGCCATTCAGAAGGAGCACCGTTAGATGGGATGGTAAATGAATTTGCTGTTTCAGATTTGAATCAATCTTTACCCGTTATTTTTGCCGTTTTGCTTTCATAATCTGCAAATTAACAAAGTCATAAAGAACATAAAGACATCACCCCAGTTTTTACACTCTTTTTTCCTGTGTTTGGTTTAGCACAACTTTCCAATAACCAAGTTGGTTTCAGATCATCCCCATATTATTTTCTAGTTTCATTTACTTACCAAACTCACCATTCAAGGCTTTCAAATTAAGTTACGAGTACAGTGGACCATTTTTTTCTGATTCTTCATATTTTCCGTTATAAGTCTTATAAGGAAGGTATACATTTATATTGCGAATTTGAAAAATAATTTAAAGCTGACTTTGCGTTTTAGGTAGGCTAGAAAAGAATACAACTATCCCTAAACACATTCTAGATTCACGAAGACGCCTCTGCCTCAAAGACATACTATATTTTTACTCTCGTTGAACAAATAGTACCATTATTTCGCTACTTTCGTTGAAGATTGGACATATAAAATACGCAAATCATAGTATGTTGTCTTTCACAACCAAGAATAGTTTCCGCTTATTACTTTTAATACTGTCATGCATATCGACGATACGCGCACAATTTTTCGTGCAATCATCATCTTCGAATTCTTCAGCAGTATCTACTGCACGTTCTTCCGTAAGTAGAGTTAGTTCTTCAAGTTCCATTTTGTCATCCAGTATGGTTTCTTCCTCAAGTGCTGACTCATCTTCCCTTACTTCATCGACATCAAGTAGGTCCCTCGTGTCACATACGAGTTCGTCTACCAGCATTGCCTCCATATCGTTCACATCATTCAGTTTCTCATCAGATTCAAGCACCAGCAGCTCTTCCTCTGCTTCTTCAGATTCTTCATCCTCCTCATCCTTTTCCATCTCTTCGACATCCGCAACTTCTGAATCATCGACGTCTTCTACGCAAACGTCAACATCATCTTCATCCTCACTGTCGTCAACGCCGTCCTCTTCATCATCCCCATCAACAATCACTTCTGCACCTTCAACCTCCTCCACACCATCCACTACTGCCTATAATCAAGGAAGCACTATCACCAGTATTATTAACGGTAAGACGATTCTCTCAAATCATTATACTACCGTTACGTACACACCATCAGCAACCGCTGATTCAAGCAATAAATCCAAAAGTTCGGGTCTTTCTAAAAAAAATAGAAACATCGTCATTGGTTGTGTGGTTGGTATTGGTGTACCACTGATTCTGGTGATACTGGCTTTAATTTACATGTTTTGTATCCAATCATCAAGGACGGACTTTATTGACTCAGATGGTAAGGTCGTTACGGCATATAGAGCTAACAAATTTACGAAATGGTGGTATATGCTTTTGGGTAAGAAAGTTAGTGATGAATACCACTCCGATTCACCATTAGGTGGTAGTGCATCGTCCGCAGGTGGTTTAGACCTAGATGAAGCAGATGATGTGATGGAGCAAAGCTCCCTTTTCGACGTCAGAATAAGAGATAGCGATAGCGTATTACCAAACGCCAACACCGCCGACCATAATAATACCAATAGCGGTGGAGAGCCTATAAATAGTAGCGTTGCGTCAAATGACATAATAGAAGAAAAATTCTATGATGAACAAGGTAACGAATTATCACCACGAAATTATTAATCATATCCATTCATATCATTTAGTGCTTATGGCTACTTTTCATTCCTCAATTATTGTAAATTGACCATCTTAATTATATTTCTGATATTGAGTAGGTGGACTTCATTAGTATTTTTACAAATATTATCACCTTCTTATGTAGGATTAGCATTACATACCCTCTAATTAAAAAAAGTTAACATTAATTACATTTTAAAAAAAATTGTAATAGTATGATAGTAGGACCTGACAGCCATTTGAATAAGGTTTCGAGTGCTTTAACGTTCCACTGATTTTATGTAGTTCATATGGGGGTTAGTCTGGTTTGAGGAGGAGAATTTCAGGGAAGCAGTGGCCGTTGAATCTCCCTGTAGGGCGCTGATTATTTTTATCCTAATAATCCAAAAATGACAATGTCAATAAAGAAAACTTACCGAGTTCTGTGAATTTCTCCCTAAAAAATTACTAATTATACCTGGGCGAGTTTTGAACTCTTTGGCAAATAAACTTGGGGTAAACCTTTCGATTATAAAGACGTTACTGCTCAAAAATGTGTAGAAGCATAAGGAGATATTCTCTCGTATGTTTAATTGGAGTTGGCTTTTTTGGACTCTGAAGTTTGAGTATGGGAGGGGAAGTAATCGAGATTAGATTCCCTGATGTTCACATATGGGGATAAAGAATGCTTTTTGGGATATGATTGTTTCTTTCCGTCGTTACGGTTGTAGGTGCAACGAATTGCGTAAGGGTGGCTAGCCGAGATTTAATGACGACGCAAAAGGGAATAACTGTGACAGGAAGATGAATTCACAAAGTTTATAAAAAGAAAGGGCGATGCACTGCTACATGGTTGAACAAGGCACTACATAATTCACAGCTTGTAGCTTGTAAATAAAAAGAGCATTCACGCGATATACGATTTTCAATGATCACTCTAAGAGGAACGGCGAAAAATAGAATTCAATATGAACTGGAATGGCAATTATGATCAGTTAAATATACAATATTGTTGTTGCAATTGTATTACATTTAAATAAGAGCATGTATGTGATAAATTACTGGGAATTTATGGTATAGGTTCCAAAACGCCACCGCCCAAAACATTGTTATTAATGAAATAAGAATCAACGATCTTCTCAATCATTTTTATTTAATGGGTATTGAAATGAAAGGATTGATAATGTAATAGGAAGATGATTGACCCAGAAATTATCTCAAAATTCGCCTATTTCTCAGTTATATTAACCTGCTTATTTTAACTTTAAAAAAAATTGGAAAGTTTGCATTCTACGTTTTAGCTTTTCCGTATAAAAATTAGATAATTTGACGTTCAGTATAAAAAACGTATCGTAATAGGTTTGCTTATTGGAACGTTAAGGAAAAAAATAATAAAGAATTCATTTTTTTCCTTTTTAACCCACCTCTTTCAATCCACCTATACAACTCATTATTAGTAGAGTATTATTCTACCGTTTTATACAGATCATATCGTGTCTTTTGCTATGCTAGGTTGAAACAAGGTAAGATACGTTAAACGACAACGGCTATGTTGCAGGCGAATCGCTAGCGATTATTTAAAAGATCGTAAACTATAACTGAGAAAATAAAGAGACGTAATCCAAAGTACTAGCAACACTCAACATATATAATTGTCAATACTTTAGGAAGCTACTATTTAAGATCAGGTACGTAGAAGCAGACGAACAGATTCGAGTTTCGATCTCCTTTCTGTATTGTATTGGTTAGGTTACATCTCGGTGGAAGGCTGTCGTATCTCAGAATGAGATACGTCAGTATGACAATACATCATCCTAAAAGTTCATAAAACACACATGAAACAACCTTATAAGAAAACGAACAGAGTGAGTAACATGAGATAAAACTCCGCCTTCCTTGGCTGACCCACCCAAACATATAAATGCCTGAACAATTAATTTGGATCCGAGGTTCCGCGCTTCCACCATTTAGTATGAATCATATTTATGTAGTATATAGGATAAGTAACATTTCGTAAATCAAGCTGATAATCCATTTTGACAACTGGTCACTTCCTCAAGACTGCTTATATTAGGATTGTCAAACCACCTTACTATGAATTGCGTTTTGACACAGGAAACGCTAATGTAATATAATCCGTGATAGTTTAATGGTCAGAATGGGCGCTTGTCGCGTGCCAGATCGGGGTTCAATTCCCCGTCGCGGAGATTTTTCATTTTTTTTTTTTTGAGCCACAAGAGGTATAGTTCGACAGAAGAGTTCTATTAAAGTTTTCCTGTTATTTCATTTGGAATATAACCCAAGTTGCTTTTCTTTGATCATAATTATTTCCACCTCTTTAATGGTTTGTTTATTGGTTGATTATTTCAGCCTTTCTTTTAGGTTCCTTCGCATTACATTAAACCCCGTAACTAAACTTAAACTTTAAAAAAAAAATATGGACAACTTCAGGAGATAGATACAATAAAGCATCTTTAAAATTTGAGCAATGCTTTGCTTATTAACCAGCAAATGAAGACTATGAATTCTAATTGCTAAACATGTTAATGATGCTAGAAAGCAAGACAATGTTAATAAATAATACAATTCATGCATTTAGTAAGATGTAACTGTCCAACAAACTGGTGGTACAAGGATCCTTCACAGCAATTAGAGTAACGTACGAATGCAAGAAAATTAATAATTACAAGGAATGTTGAACAAAATCAGATTTGAGCTTTGGTAAAATTGGTTATCTTCCTATTATTTTGGTTCAGAAGCAGAACTGAATAGTAAATTTTATCATCATTGTAGACAACATTCCACACTTGATTTAGGTATAACTTTATATAATATCACTTTGACCGATCATTAATCTTCTTCAATATTGATAAACAATGGAAATAATGAAAATCCAGGTAATATAATGGGTTAAAATCAGATGGTGATGCATGATGTAATCCATGGCACATATTCCAAAGGAATCATCGCCGGATAAAAAAAAGACGATTGTGGTGTCTATTCATCAAATAAAAAGTTCCAAACATATACCATTTATCAATACTATATTATGAACTCATAATAATGAGAAGAAAATTATTGAACCGGATATTTTAATCAGTGTCAAATTCGTAGCACTTTTTGATGTAGTCTAAGTTGGAAAATAAAGAGGCCAGATCATAAACGAAGAATTCCTAATTCACAATATGTCCTGCATATACTTCCTCAGAAAAATATTTAAATCATTTTTTATAATCACGCTTAACCTCGATATATCCCAAACTAAAATCGGTATCAAAGGTGCTCGTAAAGGACCATCAAAAAATACCTAAATAACATCGACGATAATTGGCAATGCTTCCTAGCATACAAAAGACAATTATCACAACACTTTTTAGGCGTGGCTGAAAATAGCAGCTATTTCTGCCACTTCAAAATTTGTTTGGCTGGCATTGTTCTTAGCAAAAAAAAGGATAGCTTTTCATCCAACTCAATTAAGAAAGTTAGAAGATCCTTATATATGATGAAGAAAAATTTTCTTCGGATGTTGAAAGAGAATGTTCGATAATAATCGTTACATACGATTGTCACTGTAGCATTTGTTAGGGTTCAATCATATATGATAAGCCCAATTTGAGACCAAAATCGTACATTGGACAGGACCGCATCACGTCAGAATAGTTTTTGTGCATCTATGTAATATAATACGGTTGAATTATCCTTTTATAATGATGACTATTTAATTATTATATGATTAAACAAAAAAAAGAAGAAGACAAACAACTTGTTACCTTATTTCTTGATTTTATATTTATTCGGAAGCAGCAGCTCTGGTATAGATAGCTTGCTTGGAATGCTTCGAGATTGGCTTGATGATACCTTCCTTTTCCAAGTGCCTCAAAGCAATTCTGGCAAGAGAACCACCAATCTTTAATCTATCAACCAAAACGGAAACAGAGACGTATCTGTAAGTTGGAACCTCCTTCAAGATTCTGTCGTATTTTTCTTGATCCAAAATAACAGCGTGTTGAGCTCTGTCCTTCATGGACTTTTTGGACCACTTCTTCTTGGACTTCTTACCACCAGCAAGAGCGGCAGCGGCTTTGGCAGCTTTAGACAATTGTTGCTTTGGAGGCATGTTATATTATGTTCTGAGATGTAAGAAAGGGTGAAAATTGATGTTAGTGTCAAAAATTATATTACAAAATACGCAGAGATATTCTAGTTCCTTTGATGAGTGAATCTTTCAGAAAAAAAAGTCAATGCAAAAGCAAAATGGCTTGCAGACTAAACTGTATGGTGGTCTTGGAATAATAAAGATCTGTTTAATAAATTTAGTAGATACAATAGCACATCTCATTACCCAGTTAAGATTGACGTCATTCTGAGTTACAATGATCTTAGCGACCTGTGCTCATTATTTGCTCCACTAATTCTAATTTTCCTCGCCTTTCATATTTCGTATCTTTACTCTATATCCTAAAATTTTTTTGGCAAATCCCAGATTTGGCTTTGATTTTGGCATCGGTTCGGTTCTTTCAAATATCTTCTTCCCGTGAATCAACTGCACATACCTTAATAACTAGTTCAGTTTAGTGCTCTGTCTGAGTGACTGTAATAATAAATTTTACAAGCCACTTCTCATGACATAAATTGGTAAGTAACTTCATCAATACTAATTAGTCTTTGCCGGTTACCCATCTGGCCCCTGACTTGCGATGCTTAGGAAGTTCCATACTCGCGGCTCTTCCCAACAGTAGCACATCCGTGAAACTTCTGGCGCTATTCATTATGCAGTACCAGGACAAGAAGCTAAAAAAAAAGCTCTGTTACAAGTTCAATGGTGGTGCAAGGATTGATGTTATTATCCAGGAGGCACGGATGCAAAAGATAGAAGACAAATTAATTTCCTTAAAATTCAAAATGCTCATTATTGTCACGTTGTATGAGCATTTGGTGAAGATTTCACTGGGAAATGTTGCAATAATTTGATAATCGTTCGTATTGGATGAAACTCTAATATCATCTGTTTATTAAGTATCCGTGTTATTACTATATCATCACATACGGTGTAAGAAGATAACATAAAGATTAAGAAACAGTCATCAAATATAATGGAAGCTGAAATGCGAGGATTGAAGATGTAATAGGACAATAAAAATATAAGACGGAAGAAGAAATAATCGTAATAGCATTATGTAAAAATAGGGATTTGAGGATTCCTATATCCTCGAGGAGAACTTCTAGTATATTAACTATATAGAATATCATAGCCTTGATCAACAATAAAATCCCAGCAATTATCAAATTATCCATCCATTTCTCAGTGACATTCTCACTAGATGAGCGTTTTTGAGAATAATGCTAACATTTGGTAAGGTATGAAATAAAATGCGATATCCTCCGTAGTTGTCGTCCGATATAGTGTAACGGCTATCACATCACGCTTTCACCGTGGAGACCGGGGTTCGACTCCCCGTATCGGAGATATATTTAATATTTTTTTTGATTTGACTTCAAATGAGAACTATTTTTTTAAAGCATCGTGTGGTAAACAAGCTTCCACCGAATGAGCTTAAGAAAGCGCAAACAATTTTCAACCTGACAAAGCATACATCATTTTTCATACAAGTCCTTGTTAAGTAACTCAAAAAAATCATTAACGAGATGGCCAAAAGAGTTGCCGATGCGCAAATACAGAGAGAAACGTACGATTCTAACGAGTCTGACGATGACGTGACTCCCTCCACTAAGGTTGCGTCATCTGCTGTGATGAATAGAAGAAAAATTGCCATGCCAAAGCGCAGGATGGCGTTCAAACCTTTTGGTTCTGCAAAATCGGATGAAACCAAGCAGGCTAGTTCCTTTAGCTTCCTGAACCGGGCGGACGGCACTGGAGAAGCTCAGGTTGATAATAGCCCTACCACAGAAAGCAATTCCAGACTAAAAGCATTGAACCTCCAGTTCAAGGCTAAGGTTGATGACTTAGTTCTAGGCAAGCCGTTAGCGGACTTGAGGCCCCTTTTCACCAGGTACGAATTATACATAAAGAATATCTTAGAAGCTCCCGTGAAATCTATCGAGAATCCAACGCAGACAAAGGGAAATGATGCTAAACCTGCCAAAGTAGAAGATGTCCAAAAAAGTTCCGATTCTTCATCTGAAGATGAGGTTAAGGTGGAGGGACCCAAGTTCACAATAGATGCTAAACCGCCTATTTCAGATTCCGTTTTCTCATTTGGCCCAAAAAAAGAAAATCGCAAGAAAGATGAAAGTGATAGCGAAAACGATATAGAAATCAAGGGCCCTGAATTTAAATTTTCTGGAACTGTATCAAGTGATGTATTTAAGCTGAATCCAAGCACCGATAAAAATGAAAAGAAAACCGAGACTAATGCTAAACCATTTTCATTTTCTTCGGCCACTTCAACTACTGAACAAACGAAGAGTAAAAATCCCCTTTCATTGACAGAAGCTACCAAGACCAATGTGGACAACAACAGTAAAGCCGAGGCTTCCTTCACTTTTGGAACAAAACATGCTGCGGATTCTCAAAATAATAAACCATCTTTTGTATTTGGTCAAGCAGCTGCAAAACCATCGCTAGAAAAGAGCTCATTCACGTTTGGTTCAACAACAATTGAAAAAAAAAATGACGAAAACTCAACCTCTAACTCAAAACCTGAAAAGTCTAGTGATAGCAATGATTCAAACCCATCTTTTTCCTTTTCCATACCCAGTAAGAATACACCTGATGCATCTAAGCCATCTTTTAGTTTTGGGGTCCCAAACTCTTCCAAAAACGAAACTTCAAAACCGGTATTTTCGTTTGGTGCAGCAACACCATCGGCCAAAGAAGCTAGTCAGGAAGATGACAACAACAACGTTGAAAAACCTTCCTCTAAGCCTGCCTTCAATTTAATATCTAACGCTGGTACCGAGAAAGAGAAGGAAAGTAAAAAGGACTCAAAGCCAGCTTTTTCATTTGGCATATCAAACGGAAGTGAAAGCAAAGACTCTGACAAACCCTCTTTACCCTCTGCGGTTGATGGTGAAAATGACAAGAAAGAAGCAACAAAACCTGCTTTTTCGTTTGGAATAAATACAAATACTACTAAAACCGCGGATACTAAAGCTCCAACTTTTACATTTGGCTCCTCTGCACTCGCTGACAATAAAGAGGATGTTAAGAAACCTTTTTCATTCGGTACCTCCCAGCCTAATAATACTCCATCCTTCTCATTCGGAAAAACAACAGCAAACTTGCCTGCTAATTCTTCAACATCTCCTGCTCCCTCTATACCATCGACGGGGTTCAAATTTTCTTTGCCATTTGAACAAAAAGGTAGTCAAACAACTACAAATGATAGCAAGGAAGAATCAACAACAGAAGCAACTGGAAATGAGTCGCAAGATGCAACCAAAGTAGATGCTACCCCAGAAGAATCAAAGCCAATAAACTTGCAAAACGGTGAGGAAGACGAAGTGGCTTTATTTTCGCAAAAAGCAAAATTAATGACATTCAATGCTGAAACCAAATCGTACGATTCAAGAGGCGTAGGCGAAATGAAGCTTTTGAAGAAAAAGGACGATCCTTCTAAAGTGCGCCTACTTTGTAGGTCTGACGGTATGGGTAATGTATTACTAAATGCAACTGTTGTAGACTCCTTCAAATATGAGCCTTTAGCTCCCGGAAATGATAATCTCATTAAAGCTCCTACTGTTGCGGCTGATGGGAAACTTGTAACTTATATCGTCAAGTTTAAGCAGAAGGAAGAAGGCCGCTCATTTACGAAAGCTATTGAAGATGCTAAAAAAGAAATGAAATAAGAGTAAATACAGTTAACAATTTTAAATAGAATAGAACCCTCATATTTTGTAGCTCAAGGTTATAGTTGAGCAAATAAAGAATACAAAATTTATTCCAAAAAACACTACGAATCTATATTTTCCAGTTCTTTGTCTATAATAGATTTGGCAGCTTTTGAAGCCCAAGCCAATCTTCTTTCATCCCTATCAAAAGCTTTATCTCCTTTCTTTCCTGCAAGGAAATTATGGTATCTAAATTTCTTGTTAATAAACCACTTCAAACCTTTGAGAATGAATAGCATATTTTCCGATTTAACGTTCTTCGTTAAAACATCGCGCAAATAATCATCGGAGTAGATTATACGCTTATTTCCACTTTCATCCATCTTGAGTTTCTTCTCACTTTTTTTAGCTACAGTTAAAAATAACTGAAATAGCAATATCTCCATAAATAACATCCCTTCTGTGTTTAATCCACCCATAAATGGAACATGCTTGAAAACATCTAATTTCAAAATGTCATTAGCAAGCAACGATCCAAAAAATCTCCCCTGATTTGAGATGCGAAGCAGTTTTTCTTTATCATCTAAATCATCTTCTTCGTCAGTATCGCTTTCAGAATCGAATTCTTTGTCTTCAAATTTTTTTATCACATCCCAGAATAGGAATTGAAACGACTTCGATAAATGGCTATACCTTTCACATATTTTGTTCGCGACCAATGCGTAGTAATGATTATAACCATTGGATCCACTATCAGCCAAAAGACAATGTAAAACAATTCTTGGAATTTCAAGAACTTGCTTATTTTTCAAGCTTAACTTTTCAAGTTTACTAAATGCATCCAGGTAATCTTGTGCAGACATAATACTTATAAATATAGCCCTTCGAATGTCAGTATTCATACGCTGTTGTCTGGCGATAATATTCCAATCTGGAATATCATCAAGAAGATCATCCTCGATTGAAATTTTAGATTTCTTGGACTTGCTGGCATCATTTTCATTATTGATCGAAACTTCAAAAGCATTTTCCATGTTTCCTCGCCAAGAAGCACCAACCAGCCACCATTTCCCCTTGGAATCAATGTTTTTAATGTCTTCCAGAGAAACCTGTAAAGGCTCCCAAGAAGAAGAAGAATTCAAAATGCTTTGCAAGTTTTTCTTTAATGGATGATGATCAGTCGCCAAAATAGAAGGCTTTAACCTGTTGTTTTTCAAGTCAGACATGGTATCCATTAAAAATCTCAATCTTGGGCTCTGCTCTTTTAAATTCTTGGCGTTCTTCAACAGTTCTGATCGTATATCTCTCAGGGCGGATGGATCATCACCCCGGATCAGTTGTCCTGAAATCGATATAATTCGTAAAAGTAACTCAGTAGTGAATTCATTAGGATCTGCTACAAATATTCGAATAATGTCATAGATTAAGCGACACGAAACAAATCCAAAATTATAACAATACGATAGTAAGGTTGCAATATTGATGCATATTTTAGAGGAAATTTTGCTCTGCTGATCCTTTAATATATTTTCCATTTCCTCTTCGTAATGATGCAGAAATGCCTCTACCGTTTTTTGAATGAAAAAAGCACCCACCTCAATACCTCTTAGTTTTGATAATGTATACGCAAGAGCAGCATAATTCATTATAAATCCGTCCAACAACTTCTGATTTTGGCTTATAATATTCAATATCCCTTTCGTTAACGATTCTGTAACGTACTGCCTAGGCAGGGAATCATACAATCTGTTTAAATCAGTGATAATAATAGTAATATTGGAGTCTGAAAGCTTATTCAAAGAGGAGTTGACCTTCTTGCTAATTTCAGACAAAGTACTATTGTTTTCACTATCATCCAATTTCTTTCTCAGTGATGGGGGAACATAGCTCTCTACAGATTGTGTGGGAGCTACATAGGGATTTTCCTTTTCTCTTCTATAATTATCATCCGAGTCCGCAACGCTGTCGTTATCAGATTCACTAAGCCCATCTGAGTCTTCAAAATCAGAAGCTGAAAGATCATCATCCGAGGAAAATGCTTTCTCGCTTGCTTCATCATCTTTTCTCATAGAATTAGTTTCTGTGGCAAAATCTCCATACTCTTCGTCACTTTTGCCATAATTTTCAAAGTATTCCAAACCTTCAAGAAGTCCACCAATAGCATCAAATTCATCTTTTGCATGTATAGCCTTCCTTTCTCCTTTCAAGCCCAACTTTTTTGCGTAATATTGCATGTCCATCTCGTCCCTTTCAAACGCTGATCTGTCTGAAGGGGCCAGCGGATAACTCACAAAATTCTCATTTGTATCTCTGTTACGAATATGTTTCTTTTCATATGAGTTACCTTTTATTTCTCCCGAGTTTTCAGCTCCTTGTATACCCTTTGCTTTCCGTTTCAATGATTCTAGTTTTTTCATTGTTTCTTCCGCAGACATTGCCTGCTCACCGCTTTCTTCTGCTACTTCATCAGTAAGCACTTCGTCACTAACCCAGTTTTCATTACTTTCTGATTCATCTGAAGAAATCGGATTTTTACCGTTAGCCTGCTTGCCTACGTTTTTCACACCTGCATTAGCACTCCTCTTTTCGGACGTTGGTGCTGATTTTAGCCGGCTGGAATTGATTTCTCTAGTTGATATAATTTTACGTTTCTTGTCGGCCCGTTCCATCTTTCTCTTTTCTTTACGGCTTAAATGTTTGCCATTTCCTCGTCTTCTCTTTTTTCCTTCTGAAATAGAAAACCTTTCATCTTGACTGTAGTCAAGAGTCTTCAACTCGTCCAAAATAACGCCTGGAATTCTAATACCATCTGTTTTTTGCATTGCCTCAATATTCTGCAGCTGTGGACTGGCTATCTTTAGTTAAGATGAGGCTTCGTAAGTAAGTTCAGTAGTCTTGTAAGCTCATCGCATTTTTTTTTTTTTGCTGGATTTTATATTTTTCACAGCGAAAAGGACGGGAAGCTAAAAGATTAAAAAATAAATATTGCAGATACCATATGTAATTTAGTAAAATATTTTTATAAAATATTATTATTTTCTTGTTCTTCAGTGATTTATTGTAACCATGGAGAAATGCTCACGTAAATAATGTTAAGTCCAATGGCACACTACTACCCTTTCCACTTGGATACAGTTTTGTTTTATTTTGAAAGGGACGTGGCTTAGGCATTTGTGACACATTAGTCCATTTAAATCTTGAATCATCTATAACAATTCTTTCATTTCCAGATTTGGCCCCAACGATAGAATTCGATCCCCCTATCGTATACCTACCTACATCAACATCTGGTTGATTTGTATGCGTATTATGCTTGTGTTGCAGCGTCGATCCACCTGTAGAAAATAACCGTTGTTTAAGGTTTTTACTGGGGCTATTAGAGGTACCGGTATCCATCGTAGATGGACTTGGTGGTGGGGGTGGCGACTTAGTGGGGTTCTTCGAAATTGATTCAGTTTCGGTACGAACGGAAAGTGTAGGCGCAACAGGAGGAGGTGATGGTATTGATGTAGACACGGATTGCTGAGGCAGACTTGGTGCACTAAATGTTGGCAATGGCGGAGCAGCTGCAACAGGAGGAGAAGGAGGTTTTTCGAGATTCGAGGAGGGAAGAACATCGTGTAATAAAGAAGCGGCGGGGACATTATTCTTGCTATCATCTGATAAAACTGGTGGAACTGGTGGAGGTGGAACGTGTCCAGGCAGTGCAGGGGCCTTTGCTTTTTTCATCCCTAACACAGTCTCACTCTTATCATTGGTGTGGTCATCACCTGATGCAGTTGGAGTCGGTAGCGATGTTATAGGAGGAGGAGGTGCACTAGGAGGCAAAGGAGGCGCCATAGCATCCGTATGGGGGGGTGGTGCGTTAAAAGCATTCGATGATGTTTGCTTATGTAATTTGGATTCAATTTCATCCAGAAACGACATACCATTTTGGCTACTCTGTTTAGGCGGGTTTATAGATGGAGAAATAGGAGAAGGTCTTACGTTATCATCCTTAGATGAACCTATTACATCCTCTTGTTTATCTTGGGTAGTGTATCCAGTATCACCACCAACCACGAATCTATCATCTCTCTTCTTTTGGATCTCAGCAAGAAATGGTAAGGGTCCCCCAGGTGTTACGGCCGAGGAAGAACTGGATGAAGATATTTTGGATTGCTTACTGGACGCTGAGGGTTTGTTTGTCGTGAGTGTTGGAGGAGGAGGAGGAGCCGATGGTACTGACGTTGCAACCGAAGGAGGAGGAGGAGGTGGTAGTGGTGCTAAAGGAATAGATGATGCTGACAAGGCAGAGGATGTTGAAAAAGCACCAGGTGGTGGGGGAGGAGGAGGTGGTGGCGCGGGCATTGACGATGCTTTGTTAGGAGGAACTGATGTAGTATTTGGTAACGGTGGTGCTAAAGTTGGGGGAACCGGGGTTGCTTTTACGCTGTTAGTCGACGCAGAGCTCATGGCTGCTGGTAGTGGTGGTGGAGGCGGAGCTGGAGCTGAAGTTGCTTTTTTAGGTGCAGAGGTCACATTTGGTAACGATGGTGGAGGTGGTGCAGTAGGCGGTAATGGCGGAGCATGTGATGTAGGAATGGGCGGAGCAGATGATGGAAGTGGTGGTTGTGAAGGAGATTTATGATTTTCGGTTTGAATCTTTGTGGAAGAAACGCCCTCGACGGCTCCTCGTTCAGACCTCCTGGCATTAATTTCTGCCAAAAATGGCAACCCGCCTGCAGGAACTTCAGAAGATGGTGGTGAGACTGCGTTATCTGTAGGTTTAATGTTTTTTGAGTCCAGGCCAATTGTTGGAGTTGGGGGAGGGGGTGGAGCTTGTGGAGGGTTGCTAACATGTGTTGGCAGAGACGCTGAAGGCAAAGGGGGTGCTGACACACTAGGAAGAGAAATATTAGAGCTTTTTCTTTGGTGGCTTCTGTGTGCTGGCCTTACTGAAGGCATATGCGGTCTATTTTGCGGTACCTTTGGAGCAGAGGCACCTGATAATGGAAGCGGTGGTGCTGGAGATGATGGTACAATGGGAATAGGAGGGGCCGCAGAAGATGGAATATCAGGAATTGGAGGTGCAGAAGACGAGGGAATACTAGGAACAGCGGGTGCTGGTGATAATGGTGCATTAGGAATGGGGGGAGCCGCAACAGATGGCACCGCGCCCGGAATTGGCGGTGCGCTCGCCGATGGAGAGGGTTTAGTGCTTGCATTGTTATTGATATGTTTTAACTTCGGTATACCTCCAGCTAAAATATCGCCCAACTGCGGAGCGCCCATCCCAGGGATTGGAGGAGCTGACATAGAGGGTCCTTTACTACTGACGGTACCAGAACTTCCTGAGGCCGATGAAACGACACCACCTCCCACGATTGGGGCACTTCTATCATTGGTCTCAGCTTTCTTTAGTTTCATTCCCTTTCTAATGTCACCTAACAGGGCGTCACGGCCCTGCATCACAGATTTTGCCGGTTTAGGAGCACTACCACCTAATGCTGGTGGAGGCGGTGGAGGAGGAGGAGCTGGAGCACCTGCCATTTCAACAATTCGTTATATATATGGTAGGCTTCTTCAACAAACGGTTGTGCGCTTTTTAGTCGTATGCTTTGTCTCATATCAAAAACTTTCTTCATAAGTTTATAATTTTAGATTTTGTTCAAGTATTTACTGACTGTGCGGATTATTCTTAAGGCCCCTATTTGAGGACGGCGGCCGCACCCGTAAGCAGTGACTAGGTTATGAACATTTCATTCTTTCTAAAGACGCTTTTAGCAAGCTTCATACAGGATAGTAGGATTTGAAGGCTAACATTGTGATTCCATCCTCTGTCAATGTTTCGTAACTTGAATATTTGCGACTTTTTCCATCTTTTGTGAGCTAAAATTTTTATCTTGCCCTTGTAATTTGAACTTAAAAGAGAATACAGCAATGTAGCGGACAAACCGAACATTGAAATTACCATTTTAATTGTAACTTATCTTGAAGGAGTTCCATACCGTATGTTATCAAGATACTTCTCAGGGCAATATCTACATTTACATATTTGCCTGCTTAACATCCGAACATTTCACATTTTGATTATTTCGAGAAAAAAGTCAAAAAATTTCTCAAAGAAAAAAGAAGTAATGCCGAACTGAGAGTGAATGCATCACATCGTTGCGAAAAACTGGTAAAAAATGACTTCAAGTTATAAGTAAATGAAAGATTAACAATATCTAATTCTCGATTCTTTTTTCAAGTTTCAGCCATAAGATACATAAGCGGAATACCTTTAAACATCCTGCAAACAGTCTAATAAATACGTATAATAAGTTTGAAATGGGAGGCATTCGTGAAAAGAAAGCTGAATACTTTGCTAAATTAAGAGAATACTTGGAAGAATACAAGTCTTTGTTCGTTGTTGGTGTTGACAATGTTTCTTCCCAACAAATGCACGAAGTCAGAAAGGAATTGAGAGGCAGAGCTGTCGTCTTGATGGGTAAGAACACCATGGTTAGAAGAGCCATCAGAGGTTTCTTATCCGACTTGCCAGACTTCGAAAAGTTGTTGCCTTTTGTCAAAGGTAACGTTGGTTTCGTTTTCACTAACGAACCATTGACTGAAATCAAGAACGTTATTGTCTCTAACAGAGTTGCTGCTCCAGCCAGAGCTGGTGCCGTTGCTCCAGAAGACATCTGGGTTAGAGCCGTCAACACTGGTATGGAACCAGGTAAGACTTCTTTCTTCCAAGCTTTGGGTGTCCCAACCAAGATTGCCAGAGGTACCATTGAAATTGTTTCTGATGTCAAGGTCGTTGACGCCGGTAACAAGGTCGGTCAATCTGAAGCTTCCTTGTTGAACTTGTTGAACATCTCTCCATTCACTTTCGGTTTGACTGTTGTTCAAGTTTACGACAACGGTCAAGTGTTCCCATCTTCTATCTTGGATATCACCGATGAAGAATTGGTTTCTCACTTCGTTTCCGCTGTCAGCACCATTGCTTCTATCTCTTTGGCTATTGGTTACCCAACCTTGCCATCTGTCGGTCACACTTTGATCAACAACTACAAGGACTTGTTAGCTGTTGCCATTGCTGCTTCCTACCACTACCCTGAAATTGAAGATTTGGTTGACAGAATTGAAAACCCAGAAAAGTACGCTGCTGCTGCTCCAGCTGCTACCTCCGCTGCTTCCGGTGACGCTGCTCCAGCTGAAGAAGCTGCTGCTGAAGAAGAAGAAGAATCTGATGACGACATGGGTTTCGGTTTATTCGATTAAGAAGTGCAACATGAATTATTAAGTTAATTTCATATATACTATTTTATAATTAAATAACATTAATCCTCATTGATTCATTTTATTCATGATAATGTACTGTCCGGTTCCTTGCGCTAGCCTGAGTTAGTCTCCGAATACCTGGCGATTTTCATATATTCTGAGCGGCTCTGGACACCTAACTGGATAAAAATACTTCCACTTAATGTAGTTTGGTTTTCTAGTTCATACGGACTATTTCAAAGTTCATGATTTGATGAGAGAAAGTAGCTATACTATCTTCCCAATTTACGCTTGTCTCTGAACAAAGGTTTTTATCCTTTATATGCTTATTGAAATACTGAGAATACCAAAAGTTGTCTTTTTCTCTACTATCGCTTGATTCTTTCAAGACGTCGGATATAAGAAATGTCACAAAATCAAAAATAGCTGCGAGGAAATAATGAAGAAAAGTAAAAGACGAAACTACTGCTTCGATGAGAGGTGAGCAGAAGCTCCCATAAAAAAAAAAACCTATCTTGCAGTATTTCTATGTTCCTTAAGAGATCAATAGAAGTAGAATATGTTTCGAAGGGGAGATAATTCAAATTTTAACGTACAAAATAGCTTCTTTCTTCCTTTGGAATACGAATATACCGTAAAAGATAATGTACCTTCAAAAAAAAAGAGTAGTATAGGTTTTTTTCCATTAGATGATTCTTTATTCACATCAAAAAACAATTCAGGGCACCATAAAAGCGAACAGCTCCATCGCGGTAATGCAGAAACTATCAGAAGCCAGTTTGGAACTGACGCAGTTCCGATAAGGATCGATGAGAAAGAAGGAAAGTGGGATAGAATTCAAGATGATAATTCTTCTAATTTAAACTACCAAATTAACAACAGTAATGACCCAGCTTCGAGTGGTAAATATACCCAGAGTATTGACTGTAACCATATAGCGGAGTCAAAATTTTCAAAAAAAAATGGAAACATTGATAGTCTTCGTTCAAACTCAGCAACTTTTATGCTAAATACTGCAGATGAAGACGTGATAGAATTTAGTTTTGACGATAATGTCCCTTATGCTGAGTTATTATCTGGTGCCACCCTTGAAAAATGTTCGTTGACTCTAAATGAAATAAACAAAAAACTATTCAATACGCTCTATGACTTTCGAGTAAGCAAAGATAATCCCGAAGAAAATTTGGTAGAACTAATACTTCCGAACTGCGTGGTGTTATTAAACTTTTTTGAAGACATTGAACTCTTGGCCGACTCTTCTGATGAGGCTTTCGAAAAATCTACTTTCATTAACACAATTGAGTTCATTGTGCACGATATTTGGGTCGAAACGTTGATAAAGAACATAAACTTATTACAAATGTTTGATGCAGATTTGAAATGCTACAATGACAAGTACATAATTTGCAAGCTAAAGGGTCAGTATCCCTCCACAAATATAGTGGACATAATGTGCCGTTTGAAGCATTTTTCCAATTCTATTTTGGAAACTTTCAAATTCGGAATCGAGCTAAAAGAACAAGATCAATGCCACAATAGAAACACTATTATCAACTACGTTCTTTTCAGTAGAGTATTTTCAACGATTGTTTTAGAGATTCAAAAATGCTTTATCTTGATCGTTAAGTTCATGTATTCTGTCAATTTTTTAGAAAAATTTTCCGATGAAGTATTTTTGTCATTTATTGAAATTCTCATAAAAATTGTCTTTGAGCACCAGATTCCGCAGTTATTTTTGGGAATTGATGAAATTATTCAACTCTGGTTAAAGAACAATGAAGGAAAACGGCAACAACTCTTGAGCGCTTGGTGCAACGGAACTGTTCAAGATATGAAGCAAAGCCAACAAAGAGAGTCCTCAAACGCAGAATCTGAATCAATCACTTCAAGTACAGAAGAGGACGAAGAAGGCCTCCAATTCAATAAATGGGATGTGATTGAACCATTTATTGATAATATCAAGGCTTTGAATCAATCAAAATCCCATATGTGACGCAGCGATAAAACCGCGGCATGCAAACATCTACACAATTAGCAAGGGCAATCCATATTTTGTCTTTTCGCGCCCTGGAAAGGCCTAAGTAATGTCGTAAACGCATTCTATCTGTACTTCAACTCTCCTCTGTGCATTGGTTTGTGCAAATCACATTTTACGATACTGCCAGATTTATGCAAAAAGAGAAAACCAAGGGACCAGAACAAAGCAAAATTACGATAAACTTCGAATTCCTTCGTGCTTGACTAAGACAAAGGGATGGACGTAGCGATTTTTAGCGGGCCAAGAACTGGTTCCGAAAAAGCACAGGTACACCGAACCCTCAGCTAAGGAGGGACAGCACCGATGCGGAAGGACAAACTTTCTTTTTGCCTATCACAGTATCTTATCGAGCTAACTATTTTCGACACACATGAAAAAGCAGAAATATTAACGAAAAAGAAAAGAAAGACCATGTCATGTACGGGCAATCAGAATCTGTAACAAGCGCCATTTTTTTTTCTGTATCGGGCCCTCCTTACTGCTCTCCTTCCGTGTAACGCGTTATGAAACTCTAATCCTACTATCGGCGACTCTCTCGAAATTTTTCTTAACGCGTCCTTGTACTGCGTCTAACGCTTTTGCCACTTGGATTTCTATTATAGGAAATAGTCTCACTTACTGGGCGACGAATTTTCGCGTTTTGATGAAGCACAGGAAGAATTTCTTTTTTTTTTGGCTTCTTCTGGTTCCGTTTTTTACGCGCACAAATCTAAAAAAAGAAATAATTATAACCTAGTCTCGAAAATTTTCATCGATCCATTCGTTCCTTTTTTTCGATTTTTTCAGATCAAAATTCTTGTTTCTTTCTTTGTCTTAGTTTATATTAAAAGATATTTTGATTTTACTCCTGAACTATTTATTCTTTCTAAGAAGGCCAGAACACTACAGCTGTTTTAACCGACTACGAAGTTCTCCATTCTCGAACACTAGCCTTCATTTACCAAACAGGAACTAGCGTATATCATTAGTCCTTATTCGAAAAGAGATTGGTAGATATTTATTGTAGTTTGTGAGAAGGAGAAAATACTGTCATTGGACTGATAGTTAGAGGACATTAACCTCTCTTACGTTCGCTCAAAAAAATTAAAATAAGCAAGTAGCTGAAATCAAGTCTTTCATACAACGGTCAGACCATGAACACTGATCAACAACCTTATCAGGGCCAAACGGACTATACCCAGGGACCAGGTAACGGGCAAAGTCAGGAACAAGACTATGACCAATATGGCCAGCCTTTGTATCCTTCACAAGCTGATGGTTACTACGATCCAAATGTCGCTGCTGGTACTGAAGCTGATATGTATGGTCAACAACCACCAAACGAGTCTTACGACCAAGACTACACAAACGGTGAATACTATGGTCAACCGCCAAATATGGCTGCTCAAGACGGTGAAAACTTCTCGGATTTTAGCAGTTACGGCCCTCCTGGAACACCTGGATATGATAGCTATGGTGGTCAGTATACCGCTTCTCAAATGAGTTATGGAGAACCAAATTCGTCGGGTACCTCGACTCCAATTTACGGTAATTATGACCCAAATGCTATCGCTATGGCTTTGCCAAATGAACCTTATCCCGCTTGGACTGCTGACTCTCAATCTCCCGTTTCGATCGAGCAAATCGAAGATATCTTTATTGATTTGACCAACAGACTCGGGTTCCAAAGAGACTCCATGAGAAATATGTTTGATCATTTTATGGTTCTCTTGGACTCTAGGTCCTCGAGAATGTCTCCTGATCAAGCTTTACTATCTTTACATGCCGACTACATTGGTGGCGATACTGCTAACTATAAAAAATGGTATTTTGCTGCTCAGTTAGATATGGATGATGAAATTGGTTTTAGAAATATGAGTCTTGGAAAACTCTCAAGGAAGGCAAGAAAAGCTAAGAAGAAAAACAAGAAAGCAATGGAAGAGGCCAATCCCGAAGACACTGAAGAAACTTTAAACAAAATTGAAGGCGACAACTCCCTAGAGGCTGCTGATTTTAGATGGAAGGCCAAGATGAACCAGTTGTCTCCCCTGGAAAGAGTTCGTCATATCGCCTTATATCTGTTATGTTGGGGTGAAGCTAATCAAGTCAGATTCACTGCTGAATGTTTATGTTTTATCTACAAGTGTGCTCTTGACTACTTGGATTCCCCTCTTTGCCAACAACGCCAAGAACCTATGCCAGAAGGTGATTTCTTGAATAGAGTCATTACGCCAATTTATCATTTCATCAGAAATCAAGTTTATGAAATTGTTGATGGTCGTTTTGTCAAGCGTGAAAGAGATCATAACAAAATTGTCGGTTATGATGATTTAAACCAATTGTTCTGGTATCCAGAAGGTATTGCAAAGATTGTTCTTGAAGATGGAACAAAATTGATAGAACTCCCATTGGAAGAACGTTATTTAAGATTAGGCGATGTCGTCTGGGATGATGTATTCTTCAAAACATATAAAGAGACCCGTACTTGGTTACATTTGGTCACCAACTTCAACCGTATTTGGGTTATGCATATCTCCATTTTTTGGATGTACTTTGCATATAATTCACCAACATTTTACACTCATAACTATCAACAATTGGTCGACAACCAACCTTTGGCTGCTTACAAGTGGGCATCTTGCGCATTAGGTGGTACTGTCGCAAGTTTGATTCAAATTGTCGCTACTTTGTGTGAATGGTCATTCGTTCCAAGAAAATGGGCTGGTGCTCAACATCTATCTCGTAGATTCTGGTTTTTATGCATCATCTTTGGTATTAATTTGGGTCCTATTATTTTTGTTTTTGCTTACGACAAAGATACAGTCTACTCCACTGCTGCACACGTTGTTGCTGCTGTTATGTTCTTTGTTGCGGTTGCTACCATCATATTCTTCTCCATTATGCCATTGGGGGGGTTGTTTACGTCATATATGAAAAAATCTACAAGGCGTTATGTTGCATCTCAAACATTCACTGCTGCATTTGCCCCTCTACATGGGTTAGATAGATGGATGTCCTATTTAGTTTGGGTTACTGTTTTTGCTGCCAAATATTCAGAATCGTACTACTTTTTAGTTTTATCTTTGAGAGATCCAATTAGAATTTTGTCCACCACTGCAATGAGGTGTACAGGTGAATACTGGTGGGGTGCGGTACTTTGTAAAGTGCAACCCAAGATTGTCTTAGGTTTGGTTATCGCTACCGACTTCATTCTTTTCTTCTTGGATACCTACTTATGGTACATTATTGTGAATACCATTTTCTCTGTTGGGAAATCTTTCTATTTAGGTATTTCTATCTTAACACCATGGAGAAATATCTTCACAAGATTGCCAAAAAGAATATACTCCAAGATTTTGGCTACTACTGATATGGAAATTAAATACAAACCAAAGGTTTTGATTTCTCAAGTATGGAATGCCATCATTATTTCAATGTACAGAGAACATCTCTTAGCCATCGACCATGTACAAAAATTACTATATCATCAAGTTCCATCTGAAATCGAAGGTAAAAGAACTTTGAGAGCTCCTACCTTCTTTGTTTCTCAAGATGACAATAATTTTGAGACTGAATTTTTCCCTAGGGATTCAGAGGCTGAGCGTCGTATTTCTTTCTTTGCTCAATCTTTGTCTACTCCAATTCCCGAACCACTTCCAGTTGATAACATGCCAACGTTCACAGTATTGACTCCTCACTACGCGGAAAGAATTCTGCTGTCATTAAGAGAAATTATTCGTGAAGATGACCAATTTTCTAGAGTTACTCTTTTAGAATATCTAAAACAATTACATCCCGTTGAATGGGAATGTTTTGTTAAGGATACTAAGATTTTGGCTGAAGAAACCGCTGCCTATGAAGGAAATGAAAATGAAGCTGAAAAGGAAGATGCTTTGAAATCTCAAATCGATGATTTGCCATTTTATTGTATTGGTTTTAAATCTGCTGCTCCAGAATATACACTTCGTACGAGAATTTGGGCTTCTTTGAGGTCGCAGACTCTATATCGTACCATTTCAGGGTTCATGAATTATTCAAGAGCTATCAAATTACTGTATCGTGTGGAAAATCCTGAAATTGTTCAAATGTTTGGTGGTAATGCTGAAGGCTTAGAAAGAGAGCTAGAAAAGATGGCAAGAAGAAAGTTTAAATTTTTGGTCTCTATGCAGAGATTGGCTAAATTCAAACCACATGAACTGGAAAATGCTGAGTTTTTGTTGAGAGCTTACCCAGACTTACAAATTGCCTACTTGGATGAAGAGCCACCTTTGACTGAAGGTGAGGAGCCAAGAATCTATTCCGCTTTGATTGATGGACATTGTGAAATTCTAGATAATGGTCGTAGACGTCCCAAGTTTAGAGTTCAATTATCTGGTAACCCAATTCTTGGTGACGGTAAATCTGATAACCAAAACCATGCTTTGATTTTTTACAGAGGTGAATACATTCAATTAATTGATGCCAACCAAGATAACTACTTGGAAGAATGTCTGAAGATTAGATCTGTATTGGCTGAATTTGAGGAATTGAACGTTGAACAAGTTAATCCATATGCTCCCGGTTTAAGGTATGAGGAGCAAACAACTAATCATCCTGTTGCTATTGTTGGTGCCAGAGAATACATTTTCTCTGAAAACTCTGGTGTGCTGGGTGATGTGGCCGCTGGTAAAGAACAAACTTTTGGTACATTATTTGCGCGTACTTTATCTCAAATTGGTGGTAAATTGCATTATGGTCATCCGGATTTCATTAATGCTACGTTTATGACCACTAGAGGTGGTGTTTCCAAAGCACAAAAGGGTTTGCATTTAAACGAAGATATTTATGCTGGTATGAATGCTATGCTTCGTGGTGGTCGTATCAAGCATTGTGAGTATTATCAATGTGGTAAAGGTAGAGATTTGGGTTTCGGTACAATTCTAAATTTCACTACTAAGATTGGTGCTGGTATGGGTGAACAAATGTTATCTCGTGAATATTATTATCTGGGTACCCAATTACCAGTGGACCGTTTCCTAACATTCTATTATGCCCATCCTGGTTTCCATTTGAACAACTTGTTCATTCAATTATCTTTGCAAATGTTTATGTTGACTTTGGTGAATTTATCTTCCTTGGCCCATGAATCTATTATGTGTATTTACGATAGGAACAAACCAAAAACAGATGTTTTGGTTCCAATTGGGTGTTACAACTTCCAACCTGCGGTTGATTGGGTGAGACGTTATACATTGTCTATTTTCATTGTTTTCTGGATTGCCTTCGTTCCTATTGTTGTTCAAGAACTAATTGAACGTGGTCTATGGAAAGCCACCCAAAGATTTTTCTGCCACCTATTATCATTATCCCCTATGTTCGAAGTGTTTGCGGGCCAAATCTACTCTTCTGCGTTATTAAGTGATTTAGCAATTGGTGGTGCTCGTTATATATCCACCGGTCGTGGTTTTGCAACTTCTCGTATACCATTTTCAATTTTGTATTCAAGATTTGCAGGATCTGCTATCTACATGGGTGCAAGATCAATGTTAATGTTGCTGTTCGGTACTGTCGCACATTGGCAAGCTCCACTACTGTGGTTTTGGGCCTCTCTATCTTCATTAATTTTTGCGCCTTTCGTTTTCAATCCACATCAGTTTGCTTGGGAAGATTTCTTTTTGGATTACAGGGATTATATCAGATGGTTATCAAGAGGTAATAATCAATATCATAGAAACTCGTGGATTGGTTACGTGAGGATGTCTAGGGCACGTATTACTGGGTTTAAACGTAAACTGGTTGGCGATGAATCTGAGAAAGCTGCTGGTGACGCAAGCAGGGCTCATAGAACCAATTTGATCATGGCTGAAATCATACCCTGTGCAATTTATGCAGCTGGTTGTTTTATTGCCTTCACGTTTATTAATGCTCAAACCGGTGTCAAGACTACTGATGATGATAGGGTGAATTCTGTTTTACGTATCATCATTTGTACCTTGGCGCCAATCGCCGTTAACCTCGGTGTTCTATTCTTCTGTATGGGTATGTCATGCTGCTCTGGTCCCTTATTTGGTATGTGTTGTAAGAAGACAGGTTCTGTAATGGCTGGAATTGCCCACGGTGTTGCTGTTATTGTCCACATTGCCTTTTTCATTGTCATGTGGGTTTTGGAGAGCTTCAACTTTGTTAGAATGTTAATCGGAGTCGTTACTTGTATCCAATGTCAAAGACTCATTTTTCATTGCATGACAGCGTTAATGTTGACTCGTGAATTTAAAAACGATCATGCCAATACAGCCTTCTGGACTGGTAAGTGGTATGGTAAAGGTATGGGTTACATGGCTTGGACCCAGCCAAGTAGAGAATTAACCGCCAAGGTAATTGAGCTTTCAGAATTTGCAGCTGATTTTGTTCTAGGTCATGTGATTTTAATCTGTCAACTGCCACTCATTATAATCCCAAAAATAGATAAATTCCACTCGATTATGCTATTCTGGCTAAAGCCCTCTCGTCAAATTCGTCCCCCAATTTACTCTCTGAAGCAAACTCGTTTGCGTAAGCGTATGGTCAAGAAGTACTGCTCTTTGTACTTTTTAGTATTGGCTATTTTTGCAGGATGCATTATTGGTCCTGCTGTAGCCTCTGCTAAGATCCACAAACACATTGGAGATTCATTGGATGGCGTTGTTCACAATCTATTCCAACCAATAAATACAACCAATAATGACACTGGTTCCCAAATGTCAACTTATCAAAGTCACTACTATACTCATACGCCATCATTAAAGACCTGGTCAACTATAAAATAATACAATCAATACTTGCTTGAACGCTTGATTTTACTGATATTCTATCCAAAAGCAAGTAGACCAGAAACTCTCAAGATGTTGCAAATACCGTTCGATGTTTTTGGTTTAGATTGTTTTAATGTTGATGCTTTTTTACTTATTTTTGGAAGCGTCTTTTTAATTTAGTTTTATATTATAGGTATATGAATGTGTTTATGCCAATAAGGGTTTTTTTGTACAGTTATGTGATTATAAACAGTCTTTTGTCTAGTTTTTTTCACCAGTATCGGCCTCTATTTATAAAAAACGGAGCAGCTTTCGGTGTCAGTAATTCTGAAAAAATTTGTGTCACTCTGATTGTAAATGAATTAATTTAGCTAGATAGTTGCGAGCCCCAACGAGAAGATTGTCAGACAAAGACAACATTCAACAACCTACATCCGTTACTATTCGTTAACTCGAGGTACTTGAAACTTTTCAGTTAAGTATGAACAAGAAACAAAATTTTTACGCAGCCATTATTGTGGCTATTTTTCTTTGTTTGCAATTGTCTCATGGCTCTTCAGGTGTCAGCTTTGAAAAAACCCCTGCTATTAAAATTGTAGGAAACAAATTCTTTGACTCTGAGAGTGGGGAACAGTTCTTCATCAAGGGCATTGCTTACCAATTGCAGAGAAGTGAAGAGGAGCTTAGCAATGCAAATGGGGCTTTTGAGACAAGTTATATTGATGCCTTAGCGGACCCAAAAATATGCTTAAGAGATATTCCATTTTTGAAAATGCTAGGAGTGAACACACTGCGTGTTTATGCAATAGATCCGACAAAATCACATGATATATGTATGGAAGCTCTATCTGCCGAAGGAATGTACGTCCTATTAGATCTTTCAGAGCCTGATATTTCAATAAATAGAGAAAATCCATCTTGGGATGTACATATTTTTGAAAGGTACAAATCTGTAATTGATGCAATGTCATCCTTTCCAAATTTGTTGGGGTATTTTGCAGGGAATGAAGTGACAAATGACCATACAAATACCTTTGCATCACCCTTCGTGAAGGCCGCAATCCGAGATGCCAAGGAGTATATTTCGCATTCTAATCATAGAAAAATCCCTGTCGGCTATTCAACTAATGACGATGCTATGACAAGAGACAATTTAGCAAGGTACTTCGTTTGCGGAGACGTTAAAGCTGATTTCTATGGGATAAATATGTACGAATGGTGTGGGTATTCCACGTATGGTACTAGTGGATATAGGGAAAGAACGAAAGAATTTGAAGGTTATCCAATTCCCGTGTTTTTTTCGGAATTCGGCTGCAATCTTGTAAGACCAAGGCCATTCACTGAAGTTAGTGCCCTTTATGGCAATAAAATGTCCTCTGTTTGGTCTGGTGGCCTTGCATACATGTATTTTGAAGAAGAAAATGAATACGGAGTTGTTAAGATAAATGATAATGATGGAGTGGATATTCTTCCTGATTTCAAGAATTTGAAGAAAGAATTTGCAAAGGCAGATCCTAAAGGCATTACAGAGGAAGAATACTTAACGGCAAAAGAACCAACTGAAGTAGAAAGTGTTGAATGTCCACATATTGCTGTCGGAGTTTGGGAGGCAAACGAAAAACTACCTGAAACACCTGATAGAAGCAAGTGCGCCTGTTTGGATGAGATTTTGCCCTGTGAAATAGTCCCTTTTGGTGCTGAATCTGGAAAATATGAAGAATATTTTAGTTATTTGTGCTCTAAGGTTGACTGTTCCGATATTCTTGCAAATGGCAAAACCGGTGAGTACGGTGAATTCTCAGATTGTTCTGTCGAACAAAAACTTTCCCTTCAGCTGAGTAAATTGTATTGCAAAATCGGCGCAAATGATCGCCATTGTCCTCTAAATGATAAGAACGTTTACTTCAACTTAGAAAGCCTGCAGCCCCTTACAAGCGAGTCGATCTGTAAGAATGTTTTTGATTCTATAAGGAACATCACATACAATCATGGCGATTATTCAAAATCAAATCCATCGCGTAGCAAGGAAAGTTTGAACGTAAAGTACCCATCGAGTGAAGAGAGAGAAAATGACGGCACCATCGCATTTAAAACTTCAGGGTTTGTTATACTTCTAATTTCTATGATAGCTGCTGGAATTCTTCTATAAAAAATTCATTTAATATTCAATGAAGTTATAAATTGATAGTTTAAATAAAGTCAGTCTTTTTCCTCATGTTTAGAATTGTATTAATGTACGCCGTTTACGTTGGAGTGTAAATGTGTCTATTCCAGAACGAAATCTAAATGAGCAGTACAGGCAGTTCAGATGGTACTGAAGCGGTACTAAAGATGCATGAATTGAACAGATGTGGTAGTTATGTATATGAGGAATATGAGTTGTCACATTAAAAATATAATAGCTATGATCCCATTATTATATTCGTGACAGTTCGTAACGTTTTAATTGGCTTATGTTTTTGAGAAATGGGTGAATTTTAAGATAATTGTTGGGATTCCATTATTGATAAAGGCTATAATATTAGGTATACAGAATATACTGGAAGTTCTCCTCGAGGATATAGGAATCCTCAAAATGGAATCTATATTTCTATTTACTAATATCACGATTATTCTTCATTCCGTTTTATATGTTTCATTATCCTATTACATTATCAATCCTTGCATTTCAGCTTCCTCTAACTTCGATGACAGCTTCTCATAACTCATGTCATCATCTAACACCGTATATGATAATATATTGATAGCATAACCATTAGTTGATAGGTGATGGTGGAATTTTATTTCAACAGTTTTATACCTCTCTTATATAAGCACAGGAAGGTCCATATCCACATTTAAACTTGATTAATACTTTTTTTTATACCTTTAACTATCATCATCAATAATTTCTTTTCTGAAAGTACGACATCAAAGTCGCCGAGTTTTGTCTTCGGAATAAATACTAGGTCAGATGAATAAAGAGCAGGAATTTACTATCTCTGATAATTTATTATGCTCCTCTAGTGCAATGGTTAGCATGCATTCTTCCGGTGGCTGTGATCCGGGTTCGAGTCCCGGGAGGAGCTTTTAATTTTTTAGCGCACTATTCTAATTTTTAAGGAAAAAGCATATTTCCGAGTCAGTGCATAGAAAGAACGGAGGCTACGATGCCAGCACAGTGTCTATAAAGTCAAGAAATACATTCAAACTCTTCGCGTAAGGGCTGTCAATTTTTCATTTCCCTCAAAGTTAATGCGCAAGAGTTAGGATGATCTTGATTATTAGTTATTTGTTTGTTCCATCAATTATGCCGACGTCCATGAATGCTATTGAAGTATCGATTACTTATGCTATTCTATTGTATTTGAGCCGGCGGCTAGTAAACAAGACAGCATACCTTTCCAACATCCGTACATATTGATTATTGTATCTATGATTTTCATGTAATGTATGGGTTAACTAATCCTTTCTCTTCTTTTTTTTTTTTCTGAAAATCAGTAGCTAGAGGAACCTGTTCGTGAAAGATATGGAATATTCCGTCTAGGGAAGAGCCGAGAGCTGAGAGCAGTATCCATCGGATGGAATCTTGCCTGGATGCGTAACGACGACAGCTTGTCTAGAAGGCGAAGTACAAGATACTAAGAAGACTATAACAACAGAAGACAATTTTGTAGTGCGATTCTATATTATTGACGTAACCAACAAAAAAGTATCAGAATGGCTAAACAATCATTAGGTATGTGCACAAATGCTAAATCACTGAAACCCTGTAGAGCTGGAATTGAAAATATAGTTTGTACCTTTTGCCTGAGGGCAGAATGACTCAATGTTATCTTAATTCGATTAGAAAAAGAAGGTGCGTTATCCAAGGTTGAAACTTGTAAACTATTTAGGTGATGTCTCATAACTGCAACCACTGGAAAATGACGCAAATATCAAAATAATAGGGAGATAAAGTCTCACGACATGAAAAAATCATAGAATTATTGTTCAATTTATCTAGCCGTATCTTACCTTATGGAAAAAGTGTGAATATGTTTTTCTAAATCGAGCTTCCCGGAAATTACACTATATTATGCATCCGTGATACATCTGAAATTCAATACTTTCTCCAAGGTCCTGCTTACTAAGAGGGTAAGATTTGTTGAAACTCGAAATACTAACATTATTTTCATTATTTTAGACGTTTCCTCCGACAGAAGAAAGGCTAGAAAGGCTTATTTCACCGCCCCATCCTCCCAACGTCGTGTTTTGCTATCTGCTCCATTATCTAAGGAGTTGAGAGCTCAATACGGTATCAAGGCCTTGCCAATCAGAAGAGATGATGAAGTTTTGGTTGTTCGTGGTTCCAAGAAGGGTCAAGAAGGTAAGATTTCATCTGTTTACAGATTGAAATTTGCCGTTCAAGTTGACAAGGTTACCAAGGAAAAGGTCAACGGTGCTTCCGTTCCAATTAACTTGCACCCATCCAAGCTTGTCATTACTAAATTACATTTGGACAAGGACAGAAAAGCTTTGATCCAAAGAAAGGGCGGTAAGTTGGAATAAATTATGTAATTCCCTGAAAACTTCCTCGAAATTTATTGCACTTTTTTTACTCAAACCATTTAATAATCATATGTAAAACGTATAAAATAGTATCCATTCCACTGTACTCAGTGTCTTACGTAAAGGGCTGTATACTGGCACTACCTTTTACTATGGATATGTGCTAGCTTTTTCGGAGAAGAAATGTTCGCCTTACGCTAGAAACCGGGGTTAAGGGGGCGTGAGAATGAATATTGGCAGACAAGAACCGAGATAGAATCTTAACACAAAAACAGTTCATCCTACTTCTACGCCTTTATACAGTTATACTGAAAGATCTTTGCATAGGGGCATAGTTTAAAATAAAATATAGGGTTGTCATAGCAAACATGCCAAATGTGCTTTCTGATGATGAAGAGCTCCTTAATGGACTAGGAAGTGAGATTATGAAACCCTCTAGACAAGGTAACCATATGGCAAGGACCGTCAAAAGGTGGGTAAATAAAGAACGTGCTACCACAGCCGATCTGAAAAATGTTAATATTGATGGAGTTCATGGACCGGTAAATACCGAAAGTTATATATCACCAGGACAGCTTTACTCCACTGACTCGGGCAATTTATTTCATGCTGGAAGAATCCTTGTCGTTCTAGTCGGTCTTCCAGCAACATCAAAGACACTATTGTCAGTAGCGATTACAAGATATACAAGATGGTTAGGAGTTAGGACGAAATCGTTCCATTTTTCAGAATATAAAGAATCAGCTAAAAATATACCCTCAGACTATTTTTGCGTAGTGCCAACGTCAAAAGAAGGTGTAGCGTTTGTTGAAAAGCTTCGCATGCAGATGTTGAATGATATACTGGCATTTTTCAACGACTTGTCAGGTCAGCTGGCCATTTATGATGCCCTAAACATCCGTAAAATTGACAGAAAGAATTTGGAGACAACGTTTTCTGAAATTGGAGTTAAAGTACTCTTCATAGAATCAATCGTGTCTGATCAAGAAATCATGAATAGAAACATAGCTCTTGCACTGGAGTCGAACGATTACAAGGGACTTTCAACTGATGAAGCCATTGACGAATATATGAGACGTTTATCAGTGAACGAACCATACTATGAAATGATGACACATGACGAAGAATTATCGTACATTAAATATATAAATTTGGGAAAGCAGATAATTGTGAAAGATAACATACATGGTTATTTGGTCAACAAAATAGTATTTTTCTTAATGAATTTGAGGCAGAAAAAGGGGTGTGTATATTTTGCTCGCTGTGGCACCAGCGATAAAGACAACTACATACATGATGAGGAACTAAACGAGGAGGGAATCCATTACTCTCAAGTTCTCAAGGATTTTGTCCTCCAACGAATTAAACAGAAGAGACAGGCCAAAAAAAATTCGGATTCCTTAGTCGAAGTAATAGATGGAAGTCATGATGAAGATTTGAAGACTTCCTTGATAGTTTGGACAGGTCCCAGGAAAAGAACCCACGATACTGCACTCTTTTTTTCAAAAGAAGGTATTAAAGTTCAGCAACGGTCAGAGTTGAGACAGTTGAACCCAGGAAGTATTGCTGATCTTACTGATCAACAGATAATGGACAAATTTCCATCAGAATATAAAGAATCATTAAAAGACCCATATCATTTTCGATTCCCTAGGGCGGAATCTTACCATGACTTAGCCGTTCGTATGGAACCTTTACTATTAGAAATGGAGCATACGAGCAAGGACATTCTCATCATTGCACATGAGTCAACATTAAGAGTATTATATGGCTATTTAATGGCTTGCACCTGCGTAGAGTTACCAAATCTAAATTTCACAAGAGACAAATTAGTTGAAATTTCATTCAGCCCTTTCTGTAATACTGTAGAGTTACTGAACATTCCTTTAACTAGCTAATATACTGGAGTTGCATCGTTGATGTGTATTATCTATATTCAAAATAGTTATTTTTATGTTTAAGAAAGGATTAAGAACAATTGAAAAAAAATTACCATTAGCAACGAATATTAAATTGTAAATTATTTAGAGATATTTTTCTATAATATGCTCGCCTACCATTCTCTTTTATACAATATTTAGGTTTTACCTGGAGGCTAAAATGATATGAGGGGACGATAGCTTAACATGATTGTGACACAAACTTTAAAAAAGGCTTTCAGTTGAAGAGTTTTCTTCCGCTATAGTCTCCAATGCTATCTTACTTTTCTTATTACGTTTATGTCTACCTTTCATATCATTTCTTGTAAGCAACTCCTGCATTTCCGCTTCCTGGGCAGCCTTGAGTAAATCATATCTGGTAATTTTATCAGGTTTATTGCTCACATATCTGCCTGAACCAACAACGTTGATATATTTCCATGGACATGCTACCCACTCTGCAATAGTGGAAGCTGAATTGATTGTGTTTTTTGAAACTAACCCGATGGGACAATTACTGATCGATTGCATTATTAAAGGTGATAAATAATCCTTTGTTATTTGTGCCCCTTAAAATTCATATACACTTTATGTTTAATTCGACAGGTATAACAGAAAGAAACAAGGAAAACAATGCAATTAATCATTAACTGCACCAACTTTTATATGAATATATTGTGCTACATGTCTTAATTAGTCCTCTGTGAATGAGCATCACAAAGAATCACGAGGAAAAGATTGATTACTTAATATTGATAGGAATCAGCCGCGGAAATGGAAATCTTGGTAATATAATTTTAATGCGGCACGCTGAAAATTGATGGCGGCCTGCTAGGAGCCCTATTGATTCCGCGGAAATAGGCGGATTATTACAAACGTTGAGCATTCAGCAGGTGCGGCTGTGCCTTTTCACTTTCAGCTAAGATGTTTGCAAGCAAGAATTAACAGATAAGCCGCTTCGCTAGTAACGCAACTCATTGTGTTTTTAATGGAAGCTAAGGATGGTTGAAATTATGGGTACCCTGAGATAAGATTATTAACTATGATGTAAGTATTAATCATTATAATAAGGGGTACCTGCTCATTCGCATTACCATACATTGACTATTAACGAGCAGAAAGTTTTTGGAAGTTTTGCAGATGAAGTGCATGTTTGATAATTTGAATATGCGGATTTCCTTATTCAAAACTTTCTTTATGCATAGAGCTAATTAGGTTTGAGTTAAGGAAAAAAATCTATCATAAGTGTCTTGAGGTATTTACTATAATGTATACGGGAAATATTAGGTGTGATAGGCTCTAGGAACGAATATTAATATTGGGGGGGGGAAACTGGAATGAAATTAAACAAAAGCAAAAAAATCTAAAAGAAGAAAAAAAGGAGAGAGAGAGAGAGAGAGAGAGAGAGAGAGAGAGAGAGAGAGAGAGAGAGAGAGAGAGAGATGAGGGTTATTGATAATATAATATAATAATAAAAGAGAAGATAGTAGAAAAGGAAGAAAGAAAAAAAAAAATTAAGATGTACTTTAATAAAAAGAGGGAAATTCTAAAAAGTGCGACTGGAATTAGAAGAATGCAGGTATTTTGTTTTCTCTCCTATGACGGAGAAGGTAACAAAATCATAAAGGTAAAATAACAAATTAATTATGATCAAAGAGAAATGCCCTTTGTAAACCGTGGTTTGTAAATGCGTTGGTAACTGCAGCAGATGTTAAGAAACAAAGATGGAAAAGAACCAAAATCAGCTTGTAAGTTCTATCGTAATTATAAGGATAATTGACGCTTCTGTTGCTCTCTAGCCCATCTTGCTGTATCTTTTGTGGCTTGACTGAACAATTGGCCACTCCTAGTTCTTTTAATGTAATCAATAACCCAGTCTTGTCCATAAAATTGTTTGATTGAGCCGTCTGGAAACATCGCTGCTATATCACCAATCAATCCGACTGCTGCTCTTGAGGTAGCATCCTCACTGTACAGCTGAGGATCTTCTGCAACTTGTGCAATGAACTGGAATATAGTACCAACATAAGGGAACAGAGCTTCAGGTTTATCATGAAGACCCGCTACTATACCCACATAAGCATCTAGTACTGCTTCTAGTACTTTTATTTGATAATCAAGGGCTTCTAATGTGCCGTTTTCCGGCTTCGTGTTTTGGGCAGCAACACACAACGCCATGATGTCATTCAAGTAGGGAATAAAATCAGCACCTATATTGGAAGCAATATCACCGAACACGCTCAAGACGGCTGGTTTCAACTCTCTCCTTGCATTTGGATTAGAGATCATTTGAGCCAAGACATTCATCATAGCATCGGAATATCTTCTGAAATCTTCTTCTAACGAATTTGAAATATCAGCGATGAAGCCCACTGCGGTGATTGAAACTGGCGAATCTACTTGATTTAAAGCCTTTAATAAATAGGGAGAAAATGTTTCCAGGTATTTCTCAAATCCTTTACCCAAAGAAGCAGCTAGAGCTGAAATAGCATAAAACACATCGTCTTCAATAAACGCAGAGTCCTTTTTTTCCAACAACCTGAAGAACAGTCCCATAAGCATATCTGCAACCGGTTCTACACTACTTGGACTTTTTCTAATAACGGCTGCTAGAACAGTCAATATATTTGACTGCAATTCTTGCAAACTTTGCGCATCTTCTAACGTTAATTGATTTTCATCAACACTCATTGTCTGCCCTAATTTGTCCATAACAAACGTAGAAATGGAGGCGGAAGTTTCAGCTACCGTGTCCGTGGCGTATTCAACCATTGTTGTCAAGGCTGAAAAGGCGGATGCACGGGCATTGAACTCATTATCAATTCTATTTGCAGCACCGATCAAACCATCTACAAGAGCGGGATAGAAGTTATAGATTGGAGATGGTGTGGCTTCTGCTAATTGTTCGACTAAGTTGATAATGGTCCAAGAACAGTTTGTGGCCACTTTTGGGTGATCTTGCAACCCAATTAAACAAGCTTGAACGACACCTGGAAGATGCTGTTGTGGGTCGATAGATTCAGCAACAGAATCAGCAATTCTACCAATACACCAAGCAGTGGTTTCCTTAACTTGTAGGGATTGATCGTTCATTAAATTCAAAATAGATGGTAAGGCTTGGTGAACGTAATAGGTTCTTTGGACCTTATCAGGGCCATCCATAATGGAACCAAAGGCCATTACAGCAGCTTCACGATTCCTCCAGTTGTCAGCGGTAATATTTTGTTCAACAAATTCCAATACAGGTTCTAAGATATGATTGCCACAGTTTTGGGCAAACAACTGCAAGCATGCACCTGCGGACATGGAAACATTCCAATCGTCATCTTCTGGATCTTCATTTTGTCTCGTTAGAAGGTTCAACAAATTGGGGACAACATCTTTAATAGAAGAGAGAGCGAAATTATAACTCTGTAAAGGAGATTGAGGAAATTGAGCGAGCTCATAGGCAATATCGATTTCTTCTTCACAAATAGTGGACCAGAATTCCACAGTCATGGAAGCTACTTTATCATTTGGAGATTTCATTGTAGCTATGGTCAATGCATATAGGGCTTGCTCCATGTAAGGTTTCATAAATGTATAGTATAGTGACATGATTTTACACAAACAACCAAAGGCAGCTGCTTGAACTTCTATATCTTCAGCTTGAGTGGCTTCACAGACGACTTGCATAAGGTAGTTTCTTTCACCTTCGCGTTCCATGTTATTTTTGATGAAAATTAAAGAGTCTGCAAGAGCATTCAGAGCTGCCAGTCTGACTGCTTTGGAAGTTTCCGTAGATTGCGCACCCTGGACAATAGCGATTAAGATATTGTTTGATGAAGAAACTAAGGCTTGACTTTGAGGGTCTGCACTTTCACACATATAACCCAAGGCCAATAAAGAGGCTCTCTTGACATTTTCTGGTTGTTCCGCACCTGTATTGTCAACCATAATTTTCATCAACTCTGGCCATGCGCCATGGGGCAACTCAATATCTGCTATAGCCGCAATCAATTGAGCTGCTGCATTTGCTATACGCGGTTCTATGGAGACCAATGCGGTCAGCGCGTTAGTTTTAATTTGGTTTTTAGCTTCTGGACTAACCTGTGTAATCCAACGTTGTGCAAATTGCTGCGTCTTGACTGAGTCCTTGGACACCAGCTCGTTCTTCAAAGTTAGCGCCGCTAGAATACGCCCTTCTAGCTTTGTATTTTCATCGATAAGCACTTGCGAAGAAAGACCTGCAAATTGTAAGAAGTTGTCATTAGATAATTTCTTTAATTGCGTTTCACTAGTCAACCGAATGTTTTGGTCGGGACTTAAGATACTGTTCTCCAATAGTTGAGCAAATTCAGCGGTGGACATTGCTCCTTGTGTGATATGATGGATTACTGTTAAATCAGTTTTATTCTACCCCTAAAAACCTTGCAAATATAAAGAGAAAAAGGACAGATAATTCTCCAGTAATATTATCCTTTACTTCTTAATGATATCTGTTCTTTAAGCGAAAAATACAAGAAAAGAAACTGGAGAGTTTACGTATATTTGCCTCTCTTCGCAGTTATTTTTCTTTTTTTTTTATTTTTTTTTCCTTGGTTCTCTCATCCAAGTTTTTCCTTATTGCCCTTCCAGCAAAATTCGAAAATTTTCTTTCTCGCCAAAGAATTCTATACTCGTTTAACATGATACATTTATCGGAACATCGGTAGGAAGTGGCCTGCGACTGACTATCCATTTGATCGCTGCATGAGGAATGCTGGTTATCTATGTATCGGGACATGGTTGCAACGTTTCCAACAAGAACAAGAATAGAAAAAAAAATACCGAAAGCGTCCTTTGCGTTATACCTACCAACCGTGTACAAGCTTTACTCTTCTTGCTTTCTTTATTTGCTATGTATCTTTATGTTTATATGTATATAAATCTGCCTACTTGTCTTCCTTTGGCATGCCAACCCTATGTTTTTTCAATTGCTCAATTGCAAAGAAAATTAACATTGTGAATGGACCCAGTCTAGTGAAACTTGGCAACCACCCCCGGAACATGAAAGATGGGCCCTCTTTGCGGACAGCGTCGGCAAGGATCTTCAAAGCCGGTTGATGGTCTCCGCTGCCGTTCATGATACGTGTCTTCATGACGTCTGCTGGAGAGCACACAGTGGTGGCCACCAGGCCAGCCAACAGGGACGCTGTCAAGTGTGTATAGTTCTTGGATGCGTCGAAATCTAATTTTGTGACCAAGTAGTTCTTAAACACGTCATACGTAACGACCTGACTTGCCGTCATCAGTATGCCCCTAACCATGTTAGGCTTCCAACCGGTAAACAAGGTTTTCAGTCCACCCTCGTAGCGATATATCTTGTACACACCATCGATAGCGTTTTTGTAGTTTCTCCTCTTCGCTGCCTCCAAAGCAGAGTCGTTTTGCATTCTGATATTTACAACATCTGCAAAATTCCCTGCAAGCCCCCCAATGGCACCACTGAACATGGAGCAAGGTAAAAGATACGCCATGTTAGTCAATTGCTCGCGTGGGATCACATTCTCTTTCAACAAGTCGTATGCACCGAATCTCACCGTCGTGTATGTACATTGCCTCAACACAGCAGCGCTCAGGCCGGAATATAACCCCACCACACCTTCATTCGCCAAGATACTCTCCAACATCCTGAAGAGTGTGGGCTTGGGCATAGGAGCCGCCTGCAGTCTGACTTTGGCCAAGTCAAGAGGATGTGTCACCATGGTAGCAAAGATACCCGCTGCACCTCCGTACCACCATGGATACTTGATATTCTTACCGGCAGACTCTTTTGCGTTGGTTGACATGCCGTCCAGCTGTTGCGTTATCTTTTCGACACTTTCAGAGCAAGAGAAACGAACCTCTACACATAAATATGCATACGATTATGTATATCCATATATATATATACACTACAAGCCGACCGCCCGACCGTTTCCTGCCCCCAACATTGCAGCGTAATCGCTTGCCAAAGACCACACCTTGCAGCCCTTTTATACAAACATGTCTACGACGTACAGTGGAGAGGGCCCTTTCCTTGGCACTCAACTGAGATTGCGACGCGATACCTTCTGCGACCGTTCCTACTATCGCGGCCATAACTCCAACAACGACAGCGGATGCGCTGTTCTGCGGATGCGTGACCGTATCCGCAAAGAACGAAGATTAAATTTAGGGTCCCCGGCATTGAGGATGGTTCTGCCAAGAACTCACGATATAAACCAGTTGGTTGAGCATCGCATGGATGAGTATGGCGTATTTTGATTGCTCATATATAGTGGGGGGGAATACTCATGCTGTGAAAAGCACAACTCTTTTCACTCAACGAGGTTAATGCCTTCTTTGTCTCCACGCCGTTTTTTTCTGGCGCCCTTTTGAGAAAGATAGCCTGTCCCGTAATCGTGGCTTTGGCAGAGACAGAGGGTGAGCGAAAGAGCGGGCGAAACCGAGAATGGATTCCGAGTAAAGGATTGCGATGGCATGAAACAAAACCGAGAGGCACTCCTTGTAAGGACACACATACACAGACGTAAACATATATATACATACGTATACTCAAATATATCTTCGTATCATTAGGTCAGCTTCTCTCTTCCGCACGTAGAATTAGAGAATTAACGCAAGACTATACCATTATAAAAACGCATAAGAAACAGTTTCATCATGATTGACCGCACTAAAAACGAATCTCCAGCTTTTGAAGAGTCTCCGCTTACCCCCAATGTGTCTAACCTGAAACCATTCCCTTCTCAAAGCAACAAAATATCCACTCCAGTGACCGACCATAGGAGAAGACGGTCATCCAGCGTAATATCACATGTGGAACAGGAAACCTTTGAAGACGAAAATGACCAGCAGATGCTTCCCAACATGAACGCTACGTGGGTCGACCAGCGAGGCGCGTGGTTGATTCATATCGTCGTAATAGTACTCTTGAGGCTCTTCTACTCCTTGTTCGGGTCGACGCCCAAATGGACGTGGACTTTAACAAACATGACCTACATCATCGGATTCTATATCATGTTCCACCTTGTCAAAGGTACGCCCTTCGACTTTAACGGTGGTGCGTACGACAACCTGACCATGTGGGAGCAGATTAACGATGAGACTTTGTACACACCCACTAGAAAATTTCTGCTGATTGTACCCATTGTGTTGTTCCTGATTAGCAACCAGTACTACCGCAACGACATGACACTATTCCTCTCCAACCTCGCCGTGACGGTGCTTATTGGTGTCGTTCCTAAGCTGGGAATTACGCATAGACTAAGAATATCCATCCCTGGTATTACGGGCCGTGCTCAAATTAGTTAGTTGGCTCTGCCTATACGCATATATGTATATATATATATATATATATGTATGTATGTGTATATGTATATGTACGTATACCTTACATCATCATCTTTCTTTATATTCTCTCTAATGCGCATTTACATCGGAGTACACGTCAAATCTTCTTTGTTTGGTTAAGGGTACCGCTTGTCTAAATGACTCAATGACTTCGGGATCTAATTCAGCATAAATAATCTCTTCTCCCTCGCCAGCTTCAGCTACAATCTTGCCTCTAGGGTCCACCACTATAGAGTGGCCATATGCATGGTAAGAACTCTGTAGATTCCTTGCGGGAGAACATAACATCACGTACACTTGGTTGTCAACTGCCCTGCTTCTTGCCAGTAAATGCCAATGCAAGGGCCCTGTGACAGTGTTGAATGCACTAGGGTAGATCATGGCAAACGCACCCTTGCGTGCACTTAGCATTGCGAGTTCCGGAAACCTCATGTCATAGCATATACCTACGCCAAACTTACCATATTTCGTGTCAATGGTAGTAGACTTCTCTCCAGGGCTCAAGGTTTCACTTTCATGGAACGATATACCGTTAGGAATGTCTACATCGAAAAGATGGACCTTCCGATGCTTGTCAATCAACTTGCCATCCTCGTTGAAAATTATAGAGGTGTTGTAGATTTTGTCTGTCTTTGGATCCAATTCCGGAATTGTTCCTCCTACCAAGATGATTTTAAACTTATTGGCTAAATTAGACAGAAATTGAACTGACGTCGAAGGCTCTTTCGGATTGATAACTTCTGAATACTTTCTAAACTGATCAGTGGAGTACGGAGAATTGAAGCATTCTGGCAATACGACCAACTTGGTATCCGGCTGTTCCTTCATAGCCCTTTCAATGAACGTTGCAGCCCTTTGAAGATTGGCCATTTTGTCAGGACTCGAGCCTGACAGTTGGACCAACGCAACTTTAATTTTTTGTGAAAGAATCTTCGAAGCACTCATACTGGCGATCTTCACGCCCTCCTGCTACTACAAAAGCTGTGTTTTTACAAGAATCAAATTAAGTTAGCAAGATATCATACAACATTATTGATAATTTTAATATCGTGTTCGTACCTGATGACGTATCTGTGCATTGATAAGGCCCGCATGGTTTCAGAAAGCAGAGCGGGACGATTCCAAATTAGTGGCCTTGTGCTTTGCATGTCAATTGTGTTACCTTCAGCTCGTGGATTTGTTTTATCAATACACAGTCTACAGTCAAGAATTTTTTTTTATCAATTTGTGCGTTCGAGCGTATAAAATAGCCGCTGTAGCTACTTAAGTTCCTGTTCAGCGATAGTTTTTTTCCATCACACGTACTATGGCACCAACTTTGTACTATTCCTTCCCCGTTTACTCAATTCTTGAAGCCAATTTGTACAATTCCCCATTAGAGTCAAATAAAAGGATGCCTCACGGAGGTATGTTACCCGCGCTATTTCACATGGCTCATTGAATTAGAGGTGGAATTTGGTGTACCCTCCCCTCCTCATCTGATGAAGTAGTGATCCGACAATTCTTAAAAGTTGTAGACATTACTCTTACCACCAACTAAGTTGTATTTATATTGCTACCCTTATCCTTTTATATCTAACTAGCGCTTATAAGGTTGGGGCAATACTAAAACTGTGATCTTATTCAGCTCATTAAATACGTGGCAGTACGTACCCTATTAGAAACAATAGGAAACAACAGAGTCGGAAGAAGCCAAATGCCAGATTTGAAGTCCAAGACCTTGTCAAGCCAATCTTTGGGAGCGGCTATTCCTCCAGAAATTGTGTACCAAATACTTACATACCAGTTTAGGGATTTGTTAAGAAATGACCATCCAGGTACGGCAGAAAAGTTTAACGAAAACTTAACTACATTTGTCAAAAGTAATTTAACTGTTAATAAGACATTCTCCCATATTTGTCAAGTTCTCATTTATAGATATTGTAATTTAACTACCGCAAAGAGATTTCACGGTCTTTTACAGACTTTAAAGGGAAATAGATGCCTTTGCAATAAGATTGAAGTAGCCGATTTCCAAGAATTAACGTCTATTGGACTGGGGAGGTCCAGTGAGATGAATAAAATGATTAAAAATCTAACTAACGAAACTCTTCTTGAGTTTCTAATGCTCACAAAAGCAAACTTAAGGGAATTCTTAGCATGTGAAAATATTCAAGACGATTTAGACGATAATATCATAAAGTATATTCTATCTCCAGGAAAAGTCTTGAGTGTAGTGGATTTCTGTGGCTGTTCAGGCACCACTTTCACAGAAAGTTTTATTAAGGCCCTGGATAAATACTACCCTAATAAATCGATTGATCAGTACCGGCTGGAACCTATTCAACAAAATTATCAGATTACCTGCTTAGGCCTAAATGATTGTATTGATCTACCATCACACGTCCTTTGGAAGATCTTAAAAATGTTACCAGAACTACAAAAACTTGATTTATCTCATACCTCCATTGATGATAGTACCTTATATCACGGCATACCTCACTGGAAAAATTTAACTCATCTTTCCCTCGCTACTTGTCTTCAAGTTACTCCAAGAGCGGTTCTGGAGTTTTTTAGTCATCACCCAACAATTACAGACCCTGACAACACTTCTACATTAGAATGGCTGAATGTTAGTGTCATTGCCCATTCCTCATCTTGGAATGAGGTGCACACAATGTTTTTACTAAAAAAACTTTGTCAACATGGCCATAACAAAACTTTGCAATATCTAAATATCGGCGGTTTACCGCTTCATGTTGCACCTTCTTTCGGCGAGGACCCTATTAGCGAATCCACTTATTATTACCAATGCCGCGATAGCTTACAGTTCATAAAGTGGAATTTTCCGAAGTTAAAAAGTTTGAGTATAAAAGGTAATAGTATCCCGATATCTACGCTCGTAGAATTTTTGACACCAATTGATCAAGACCATCCTAATTGTGCTCAAAAATTGAAGTTTTTGAATATTTCTGGTAACTCTTATGTGAATAAATGGACTATTCAGGACTCATTATTGTACACTTGTTCTCCAAGTTTAGTCGCGTTAGAAGTTTCCTTTGACTCGTGGCAACAGATTGAAAAACTAAATGATAGACATGAAATTATTGCATACAGATATAAAAACCCAAATTCGGTAATTAAAGATATTTCAACAGCAGAACAAGTAAAGTGGAAATGTTACATTGATTCTTCTTATGGTAGGAGATATTGGTTATATAAGACTGATCCTTTCCTGAATCGTGATGACTTGGATTCTAAGTCAAATTTAACTAGGTATGATTTTGAGGGTCACAAAATCATAGAAATTATAAACCAGCCGGATTTCCTAAAGTTTGCCCAAAGTAAAATCATGCTTGGATGTGGTCTAGTTCCTCAAAGTGGTATTAGACGTAAACTATGTTACAGAGATTTAAAGCCACCAGTTTCTCAATTCTTAAATAGAAAAGGTGCGATCAGCCTTGGTGATACTCCACTACCAATAATTACCCCAACATTACCTCGTGGTGGGTGGAGAATCATCCATAATGAGGACGACAACAACAGTCATGTGGAAGATAGCCAAAATCACGTGAATGCCATCCCAAGAAGGAATTCTCTGTTGAGCAGACCCACTTTAAGAAGCAACAATGGTTCTTCCTCTGCTAACCCCTTTGCTATCAATGTTTCTCCTGCATCTCAAATCAGGGATGGTTTGTACTGGGATAGGTCGGTCCATGATTTACGTGAGCTATCATTGCAAGAACAAAGAATTCAGGAGTTAGCTGATGAGCAGCAGGAACTAAGAACAATCGCAAACTTTGAAGAGACTGACGACGAATATTTGCACGATCCCGACTTGCAACGGAGAAGGTCCCAACTTCACTTATTTGAAAGTTCGCGCTCACGTTCAGGAAATAAAACAAGACCAAGTTTAACTGGTGAACACTCGTCCTCGGCATCGTTTCTATCCTTCTCCCACTTCAACCACCTTCACAAGCGTAAGAATTATTATTTCACGCATCCCGATGAATTTGTCTATGATCCAAAGGATCCTCTGACGACTCAAAGATATAGATTACATTTTGAAATAGTCAACGAATATCAAGTTTTTGGGTGCATTGAGCGTGGAATGTATAGATACTACAGTTTAAAAGCATAGATATTTTTCTCTTTACTTCCTTACCCTTCCTCCGCTCTCGTCTTGTGTCTTGTATATGATTTCTATATATGGTAAAATATTGCATACATCGTCTACCATTTAGCCAGACTTTTCGGAAACGAATTTAATGATTGCAGCAAATTCCCTTCCCCTATCAACTGATTGAAGAATGCCTCGAAACGCAATGTGATTTTTAAGTTTTCCATTTTTTTTTTTTTCATAAGGGAAGCCTCTCTCCTCCGAAAAAGGTAAACATTGCGAAAAATGATCCAAAAGAGAGAATAAAAAAACAATTAGAAAATGATTTACTCATCCGCTTACTAGAGAGGCCAAACCGGATAGTCCTGACGCTAATAAGAGTAGGATTAAGTTCATTGTGGTGTGTTTTTTTATTGCGCGTAAGCGATACCTGCAAAATTCATTATAATTTTCAATCACCTTCCATCAATTATCAATACCCCATACTAAGAACAGGCAATTGGTTTAGGAAGGAAAATAATAAAGATATCCAAAAACAACTGGAAGCTTTCCAGTCGCGACCTCTGTTTTGTTCGAACTTCTAGTTAACAAAAGAAAGACCATTCAATTGCTTTTTTAATATTCATTATTGACGATTTTTATTTCTAGGCGATTACCGGTATACTTTTCATTCTTTTGATAAGATAATAAATCCAATTACATTCGCTTATTTTAATTCAATTTAGACTATAACTTTCTCTTAACTCTAGGAGTTTCTTTCTTGAATCGAAGCATTTTTGACAATACCCAATATCCTCTTTCTACTTGAGAATTTTTTCGATTCTACATGAAGTATGATACAATCAGACGAAGATAATTTGGACTCTTCTGAAACGACAGCATCAACTTCATATAGTGGTACTTCCTCTGTATCATCCAGACTACAACTAAGAACATCCTTGTTTTTTGAAAATCTTAATGGAGCACATGGGAACCCCGATGCGGAGACAGAGATGGCTACTGTTGCCTATGAAACCACAAGTAGAGGTCAAGGATTTGCTGTATACATCAACAATGAAAGGTTTTCTCAAATAATGGGAGCATCCACAAGCTCTAGCTCTAGTAGCAACTCGTCCTCTATTACACAATTTCACGATACCCAAGATAATAATATACCAAGCAACACTACTGTAAGGCCAACTTCACTTCGACGAGACAACGAGGATACCGTACCGTTAAGGAACGTAACTCCTTCACAAAACGCGGCGGTACGGCCAGAAAGAGCAGTGAATTCACCATCTTCGCAGAGATTAAGTTGCGCACTGACAATATCAACTTCAGTTCTTATGGGAGAAGATGTTGAAGGAAGCCCTATAGAGCAAGAGCATAGTAGGGTCGTATCTTCATTATACTCATCTTTGGCGAATCGCGGGAACGACGAGTCAAAGAATGGAACACCTCCACGTCCTACCTCAATTGAACCTAATGAAACAACGGAACACTCATTTTTCTCATACCATTACGATGACACCTTAGAACCAGATGTTGAAGAGGCAGTGAGGCTAACGAAGAATAAAACTTCTAATGTTAATTTTATAAGCTCAACTGGCAGTAAAGGTGAAGGCGAGACCGAGGATGAAGTCATAGATCAATACGAACCTGTGAATGAATCAAAATTTATACCGCACAAACTAAAAATTCCAGAGAAGGCTGGATCAATAAAGTCGTCGACAAGTGATGATTCGCATTCGCCAGGTGCGCCAGGTACGTCGGCAAGGAAGATTAAAATTCCTCAGAGTCCATCGTTAATTGGTAACATATTGATTCCTTCACACAATAGTGACAGTAGTAACGAAAGTTCTCCTAAAGACCATATAGGGCATAATAATGAAGAAAAATTCAGTTCAAAATCTACGCGCAAGCCCTCCACATCCCTAGAAGAAGAAGGTCCACCAATTGGACTACCTTCAATTCCCGTATTAAGAAGTGTGTCCGGACCAAGCAAATGGACGAAGACACCTTTACGCTTAGAATCTGGAAATTCAACTAAGTCTGATCCATTTTCACGCTATGAAGGACACAAGACGCCCTCTCCATTGACCAAGATGAACAAGAAGAAAAATAAAACGTTGCCAGAACATGGACAACCCCTCGTGCTAGCTCCAATTAAATCTCAAAGCTCGGAGTCAGACACGGGACAGAACTCCATTATAGAAAAGCCAGCTCGAAGCATACGACGAAAGCAACAAGAAAAAACTGATAATAGGAAAGAAGACAGGCACGATGCTGAAAATATAGACCTGGAGGCGAGAATGCCAATTCAACATATCGATACCGCTTCCATTCATTCGTTTGATTCAGGTCAAAATGGATTCAGGGACGTTTACAGCATCGAAAACATCATTGTGATCCTCCTATGTTGTAGTATAGTGCCGCCATTATTTTTTATTATTGGCTGCAGCTCAAGAAGGAAATTAGTTTCAGACTATAGATTAATGAGGTTGCTTATGAATAAAGAACACCGAGCGGCTTTGCTGCAAGGATTCATATGGGACGTTGATTTAAGGTGGTTCCGGATGTTTTGTCTGATCTTAGGGGCTGCCGAAACAGTGATTGTGATGGCCGGTATTGCTATTGGATTTGGTGTGGGTATAACACGTGAATAAGAAACTGTATCATTCATCAAATAGGATAAAAAATAAAAAACTGTTCTGTCTCGTTAAAGTCATATATATAAATAGGGGATTTTCATTAATTTATATATATAGATATACTTGTGTACATGTACCCGTAAGTATCAAAAGAAACGTGCATAAGGACATGGCCTAAATTAATATTTCCGAGATACTTCCTTAAGCGGTAACTTTCTTTTCAATCAAGTCGAATAGAGTAACAATATCGGCAGAGAATTTTCTGATACCTTCGGACAATTTTTCAGTGGCCATAGCGTCTTCATTCAAGTCGAATCTGAATTTAGATTCGTCGCTGATGTAAGAAATCTTGTCGCCGGCTTCCTTCTTAGCGGAGACAGGGTCCAAAACTCTTGGGAAAGGTTCAGTACTGTTCATCAACTTGTCCAATAAAGCTGGAGAAATTGTTAGATAGTCAACACCAGCCAAGTTTTTGATTTCGTCAGTGCTTCTGAAAGAAGCACCCATAACAATAGTCTTGTAACCGTACTTCTTGTAGTAGTTGTAGATTTTCTTGACGGAAATAACACCTGGGTCGGCTTCACCCTTGTAATCTTTACCAGTGCTGGATTTGTACCAGTCTAGAATTCTACCAACAAATGGGGAAATCAAAGTAACTTGGGCCTCGGCACAGGCAACTGCTTGAACGAAGGAGAATAATAGAGTCAAATTACAGTGGATACCGTCCTTTTCTTCCAATTCTTTGGCAGCTTGAATACCTTCCCAAGTGGAAGCAATTTTAATAAGGACTCTTTCCTTGGAGACACCTTCTTGTTCAAACAATTTAATGATATGTCTAGCCTTTTCAATGGTAGCTTGAGTGTCAAAAGACAATCTAGCATCAACTTCGGTGGAGACTCTGCCTGGAACAATCTTTAAGATCTCCTTACCGAATTCGACTAACAATCTGTCCACAGCATTTTCGACTTGTTCTTCGGTGGTCTTACCATGCTTCTTACCGTATTCCACGGCAACATCGATCAACTTGGCGTAAGTTGGTTGCTTGGCAGCAGCCAAGATCAATGATGGGTTAGTTGTGGAGTCTTGAGGTTGAAACTTGGCAATAGAGCCGAAATCACCAGTGTCGGCAACAACGACAGTGCCGGAGGCTTTCAATTGTTCTAGAGAGTTGTTAGCAACCTTTTGTTTCTTTTGAGCTGGTTCAGACATTATGTACACGTATATGTGACGAGTTCGAGAAGTATTTTACTATCGTACTAAATTTTACCTGAAAAATTATATACTCGAGAAAGAGGAAGCCAAGAATTGAGAAAAAAGAAAAACCCGCGAGTAAGGAAATTAAATACAGGTGTACACATACACGCACACATATATATATATATATATATGTATATGTGTATATAGGAAGCGCGCGCATGTTAGTATATACGATTCGTTGGAAAGGGGCCGTCCACCAAACGTGACTTGACGAGTTGACAAATTGACCTCAATATGGCTCAGTCAGTAATTTTTAGTTCCGCTTTATTCCCGCCATCTTTCAGGCCACGAGGGTAGCTCATAACGCCGCGCTAATGCCGCTGCGTCACAGCAACCAGTAGCTCAGCCAAAACCGAAAGAGAAATCGTAGCTGTCCCGATGAGGACTTATACACTTGTCACCATCTAAATAAATTATTTATTCGCGTTTCGGTTCTTGTTTTCGATTTAATTAGATTGTTCATTGAATCATAATAAATATGTAAAAAATATATATATTTGAAGCTGCTTCAGAAAAACAGGGCTTCCTAGTGTACAGATGTATGTCGGATGAAAAAAAAAAAATCTTAAATGTGAAATTGGGTCAATTCAATTGACTATGACTTGATGTTGCAAAAATTCCAAGAGAAAAAGTTTCCAGCACTTGATATTATTTTCCTCTTTATTGGTTTTCTGGTCTCAACTTTCTGACTTCCTTACCAACCTTCCAGATTTCCATGTTTCTGATGGTGTCTAATTCCTTTTCTAGCTTTTCTCTGTAGTCAGGTTGAGAGTTGAATTCCAAAGATCTCTTGGTTTCGGTACCGTTCTTGGTAGATTCGTACAAGTCTTGGAAAACAGGCTTCAAAGCATTCTTGAAGATTGGGTACCAGTCCAAAGCACCTCTTCTGGCGGTGGTGGAACAAGCATCGTACATGTAATCCATACCGTACTTACCGATCAATGGGTATAGAGATTGGGTAGCTTCTTCGACGGTTTCGTTGAAAGCTTCAGATGGGGAGTGACCGTTTTCTCTCAAGACGTCGTATTGAGCCAAGAACATACCGTGGATACCACCCATTAAACAACCTCTTTCACCGTACAAGTCAGAGTTGACTTCTCTTTCGAAAGTGGTTTGGTAAACGTAACCGGAACCAATGGCAACGGCCAAAGCTTGGGCCTTTTCGTGAGCCTTACCGGTGACATCGTTCCAGACGGCGTAAGAAGAGTTAATACCACGACCTTCCTTGAACAAAGATCTGACAGTTCTACCGGAACCCTTTGGAGCAACCAAGATAACATCTAAGTCCTTTGGTGGTTCAACGTGAGTCAAGTCCTTGAAGACTGGGGAGAAACCGTGGGAGAAGTACAAAGTCTTACCCTTGGTCAACAATGGCTTGATAGCAGGCCAGGTTTCTGATTGAGCGGCATCGGACAACAAGTTCATAACGTAACTACCTCTCTTGATAGCATCTTCAACAGTGAACAAGTTCTTGCCTGGAACCCAACCGTCTTCGATGGCAGCCTTCCAAGAAGCACCATCTTTACGGACACCAATGATAACGTTCAAACCGTTGTCTCTCAAGTTCAAACCTTGACCGTAACCTTGGGAACCGTAACCGATCAAAGCAAAAGTGTCGTTCTTGAAGTAGTCCAACAACTTTTCTCTTGGCCAGTCAGCTCTTTCGTAGACGGTTTCAACAGTACCACCGAAGTTGATTTGCTTCAAACCACGGGTAGTGATCATTGGCTTAACGAAACGGGCAGCTGGTCTGCTGTAAGCAGCAGCACGGGTGGCCAAAGCAAAGGTTCTCTTAGCAGTGATGACACGGGAGTTGCAGATCAATCTGGCGGCTTGAGTTCTCAACATGTTTTATTTTTTACTTATATTGCTGGTAGGGTAAAAAAATATAACTCCTAGGAATAGGTTGTCTATATGTTTTTGTCTTGCTTCTATAATTGTAACAAACAAGGAAAGGGAAAATACTGGGTGTAAAAGCCATTGAGTCAAGTTAGGTCATCCCTTTTATACAAAATTTTTCAATTTTTTTTCCAAGATTCTTGTACGATTAATTATTTTTTTTTTGCGTCCTACAGCGTGATGAAAATTTCGCCTGCTGCAAGATGAGCGGGAACGGGCGAAATGTGCACGCGCACAACTTACGAAACGCGGATGAGTCACTGACAGCCACCGCAGAGGTTCTGACTCCTACTGAGCTCTATTGGAGGTGGCAGAACCGGTACCGGAGGAGACCGCTATAACCGGTTTGAATTTATTGTCACAGTGTCACATCAGCGGCAACTCAGAAGTTTGACAGCAAGCAAGTTCATCATTCGAACTAGCCTTATTGTTTTAGTTCAGTGACAGCGAACTGCCGTACTCGATGCTTTATTTCTCACGGTAGAGCGGAAGAACAGATAGGGGCAGCGTGAGAAGAGTTAGAAAGTAAATTTTTATCACGTCTGAAGTATTCTTATTCATAGGAAATTTTGCAAGGTTTTTTAGCTCAATAACGGGCTAAGTTATATAAGGTGTTCACGCGATTTTCTTGTTATGTATACCTCTTCTCTGAGGAATGGTACTACTGTCCTGATGTAGGCTCCTTAAATTGGTGGGCAAGAATAACTTATCGATATTTTGTATATTGGTCTTGGAGTTCACCACGTAATGCCTGTTTAAGACCATCAGTTAACTCTAGTATTATTTGGTCTTGGCTACTGGCCGTTTGCTATTATTCAAGTCTTTTGTGCCTTCCCGTCGGGTAAGGGAGTTATTTAGGGATACAGAATCTAACGAAAACTAAATCTCAATGATTAACTCCATTTAATCCTTTTTTGAAAGGCAAAAGAGGTCCCTTGTTCACTTACAACGTTCTTAGCCAAATTCGCTTATCACTTACTACTTCACGATATACAGAAGTAAAAACATATAAAAAGATGTCTGTTTGTTTAGCCATCACAAAAGGTATCGCAGTTTCTTCTATAGGCCTCTACTCTGGTCTTTTGGCTTCCGCTTCATTGATTACATCTACTACTCCACTAGAGGTTTTAACAGGATCCCTTACTCCCACTTTAACCACTTTGAAAAATGCGGCCACCGCCTTGGGAGCGTTTGCGTCAACTTTCTTTTGTGTGAGCTTTTTCGGCGCTCCTCCCTCATTGAGACACCCCTACTTACTCTATGGTATGCTTGTAGCTCCATTATCTTCATTTGTTCTAGGATGTGCCTCCAACTATCAGTCTAGAAAGTACAGTAAAGTCTCTAAGGAATCTTCTTTATTTCCCGAAGACAGCAAACTCGCTGCTTCCGAACTGAGCGATTCTATTATTGATTTAGGTGAAGACAACCATGCTTCAGAAAATACACCTCGAGACGGGAAGCCTGCAGCAACCACAGTATCAAAGCCGGCAGAGGCATTGCACACCGGTCCCCCAATCCATACTAAAAATCTAATTGCAGCAACTGCTATTGCTATTGTTGGCTTTGTACAAGCCGTTATTGGCGTTTATGGGGAAGGACAATTTATCTAGTGTTTCTCGTTCACGTATTTATCTCTACAAGAATTTGTAGCTGCCTGAACTCGGCTCCTCTCTCTCTCCAAAAATAAAGTGTGTAGTAATTTGCAGTTTTTTTATATATTCCTACGAGTTTTCAAACGTTCAAAAGACAGTATGTTCAAAAATTGTGCATACACACACGTATGCACATATATACATAATAATACACTGTAATAAGCACATTTGTAGGTGCTCTTGCACTTGGTTTATTACTGTCACTGACTTTTCTCACCCGGCCGAGAGTCGTGCGAAAATTCGCATGTTAAAGTGAGAAAATAGAGAAAACAACACAGCTGAAAAAAGTATTGGTAACAGTTCAATACGTGATCAAATATACAGCACGTCGCGCAGAACCAGACGAAGCGGAGAATATTCTACATTGACAGTGCATGATGCCTGATGACAATTCAAACTCGTCCACTCAAAACTCAAGCGCATTATACAAGGACCTGAGGAAAGAATATGAATCTCTTTTCACTTTAAAGGAAGATTCTGGGTTAGAGATTTCACCAATATTCAATGTCCTTCCACCTAAAAAGGATTATCCTGACTACTACGCAGTGATCAAGAACCCTGTATCTTTCAATACTTTAAAAAAGCGTATTCCACATTATACAGATGCTCAACAGTTTATGAACGATGTTGTCCAGATTCCATGGAATGCCAAGACTTACAATACAAGAGATTCAGGAATTTATAAATACGCCTTAGTCCTTGAGAAATATTTAAAGGACACAATCTATCCAAATTTAAAAGAAAAATATCCTCAATTAGTGTATCCTGATTTGGGTCCTCTACCCGATGAACCAGGTTATGAAGAGTTTCAACAGAAATTAAGAGAAAAAGCTGAGGAAGTAGCGAGAGCTAATGCAGCCAGAGCCGAGTCGAGCTCTTCAATGAATTCAACAGAAGCAGCCAGAAGATTAAGAAAGACTCGTACTTCCGTCAAAAGAGAATCAGAACCAGGAACCGATACAAATAATGATGAGGACTATGAGGCGACGGATATGGATATCGATAACCCTAAGGATGCTGATTTTCCTGATTTGATAAGAAAGCCACTAATAAATATTAATCCATATACTCGGAAACCATTAAGAGACAACAGGTCCACTACTCCATCTCACTCAGGCACCCCTCAGCCGTTAGGCCCAAGGCATAGACAGGTATCCAGAACTCAGGTAAAGCGTGGGAGACCCCCAATCATCGACTTACCGTATATTCAAAGAATGAAAAATGTTATGAAAGTACTAAAAAAAGAGGTGCTAGATAGTGGAATTGGTCTAACTGATCTTTTTGAAAGATTGCCCGATAGACACAGAGATGCAAATTACTACATCATGATTGCTAATCCAATTAGTCTTCAAGACATAAATAAAAAGGTAAAGACTCGTCGTTATAAAACGTTCCAGGAGTTCCAGAATGATTTTAATCTTATGTTAACCAACTTTAGAATTTCGCACAGAGGTGATCCTGAAAGCATAAAAATTTCAAATATCTTAGAAAAGACCTTTACTAGTCTGGCAAGATTCGAACTATCCAAACCTGATAGAAGTTTCATTCCAGAAGGCGAGCTAAGATACCCTCTAGATGAAGTCATTGTAAATAATATATCATACCACGTGGGAGATTGGGCACTTCTTCGAAATCAAAATGATCCTCAAAAACCTATAGTGGGCCAAATATTCAGGCTATGGAAGACACCAGATGGGAAACAATGGTTAAACGCTTGTTGGTATTACAGACCCGAACAAACTGTGCATAGAGTGGATAGATTGTTTTACAAAAACGAAGTTATGAAAACAGGTCAGTACCGTGATCATTTAGTGTCAAACTTAGTTGGGAAATGCTATGTGATTCACTTTACTAGATATCAACGTGGTAATCCCGATATGAAATTGGAGGGTCCCTTGTTCGTTTGCGAATTCCGTTATAATGAATCCGATAAAATTTTTAACAAGATTAGAACCTGGAAGGCTTGCTTACCAGAGGAAATTCGTGATTTGGACGAAGCTACCATTCCGGTAAATGGTAGAAAGTTCTTCAAATATCCTTCCCCCATAAGACATCTACTACCAGCTAATGCAACGCCGCATGATCGCGTTCCTGAACCAACGATGGGATCCCCGGACGCGCCACCATTGGTCGGTGCCGTTTATATGAGACCTAAAATGCAGCGTGACGATTTGGGGGAATATGCAACCTCTGATGACTGTCCCAGGTATATTATCAGACCCAACGATTCTCCCGAAGAGGGACAAGTGGATATAGAAACAGGTACGATCACCACAAACACGCCAACAGCAAATGCTCTTCCTAAAACAGGATACTCAAGTAGTAAACTATCCAGTTTAAGATATAACAGGTCATCTATGTCTTTAGAAAACCAAAATGCTATTGGCCAGCAACAAATACCACTGTCAAGAGTTGGTTCCCCTGGCGCGGGAGGCCCGCTTACTGTACAAGGTTTAAAGCAACACCAATTGCAAAGGTTACAACAGCAGCAACATCAATACCAACAACAGAAAAGATCCCAAGCATCACGTTATAATATCCCAACAATAATCGATGATTTAACATCGCAGGCATCAAGAGGTAATTTGGGTAATATAATGATCGATGCAGCCTCCTCGTTTGTCTTACCTATCTCTATAACCAAAAACGTAGATGTTTTGCAGCGTACTGATCTGCACAGCCAAACCAAGAGATCTGGAAGAGAAGAGATGTTTCCATGGAAAAAAACAAAGGGTGAAATATTATGGTTCAGAGGACCTAGTGTGATAGTAAATGAACGAATAATAAATTCAGGTGACCCACACCTAAGCCTGCCACTGAATAGGTGGTTTACCACTAACAAGAAAAGAAAACTAGAATACGAAGAAGTTGAAGAAACCATGGAAGATGTGACTGGAAAGGACAAAGATGATGATGGCTTAGAACCGGATGTTGAAAATGAGAAAGAGTCCTTGCCAGGCCCATTTGTCCTTGGATTAAGACCCTCGGCTAAGTTCACGGCGCACAGACTCTCTATGCTGCGGCCTCCTTCGTCGTCTTCATGATCACCTTTATTGTAAAAGCAATGGCAGCATAATATCTTCCCATTGCGCATTACCCTCCGCGAGCAGAGTCAAACTTCAAACAAAGCAGGAAAATGAAATAAAACAGAAGTTATTATATAGAAGAAAGTCATCTATAGATATATTATCGTTGTATTAATAGTAGCCATATAAAACAATTATACTTCATCACCAACCTCTCAAAATTTCTTCCCCAAGGACCAAAGCTTTTCCAGTAAGTTGCTACAACTAAAGTGAAATAAACTATCCGAATTATATAAAAGATGCCTGACTATGACAATTACACTACGCCATTGTCTTCTAGATATGCCTCCAAGGAAATGTCAGCAACGTTTTCTTTGAGAAACAGATTTTCCACATGGAGAAAACTATGGTTAAATTTGGCTATTGCTGAGAAGGAATTGGGCTTAACTGTTGTTACAGATGAAGCAATTGAGCAAATGCGCAAACACGTCGAAATCACTGATGATGAAATCGCAAAAGCTTCTGCTCAAGAAGCCATTGTAAGACATGATGTTATGGCACATGTTCATACATTTGGTGAAACTTGTCCGGCTGCTGCGGGTATCATTCACTTAGGTGCTACTTCCTGTTTCGTTACAGACAATGCTGATCTAATCTTTATTAGGGACGCCTACGATATTATTATTCCAAAACTTGTTAACGTCATCAACAGATTGGCTAAGTTTGCTATGGAATACAAGGATTTGCCTGTATTGGGTTGGACTCACTTTCAACCAGCACAATTAACGACCTTGGGTAAGAGAGCTACTTTATGGATACAAGAGCTATTGTGGGATTTGAGAAACTTTGAAAGAGCTAGAAACGATATCGGTCTACGTGGTGTTAAGGGTACTACTGGTACTCAGGCATCATTCTTGGCCTTATTCCATGGTAATCATGATAAAGTTGAAGCCCTTGACGAAAGAGTAACTGAATTATTAGGTTTCGATAAGGTATATCCAGTCACTGGTCAAACCTACTCAAGAAAAATTGACATTGACGTGTTGGCTCCTTTGTCTTCTTTTGCTGCTACTGCACACAAAATGGCTACTGACATAAGATTATTAGCCAACCTGAAGGAAGTTGAGGAACCTTTTGAGAAATCACAAATCGGATCCTCTGCTATGGCTTACAAGAGAAACCCAATGCGTTGTGAGAGAGTGTGCTCCTTGGCTAGACACTTAGGTTCCTTGTTTAGTGACGCCGTTCAAACTGCATCCGTTCAATGGTTCGAAAGAACTCTGGATGATTCTGCTATTAGAAGAATTTCTTTACCAAGTGCATTTTTAACCGCAGATATTCTATTATCTACTTTGTTGAACATCTCATCCGGTTTAGTTGTGTATCCAAAGGTTATCGAAAGGAGAATTAAGGGTGAACTACCTTTTATGGCTACTGAAAATATCATCATGGCTATGGTAGAAAAGAATGCCTCCAGACAAGAAGTACATGAGCGTATTAGAGTGCTCTCTCATCAAGCCGCAGCAGTAGTCAAGGAAGAAGGTGGGGAAAATGATTTAATTGAACGAGTAAAGAGGGATGAATTTTTCAAGCCTATCTGGGAAGAATTAGATTCTTTACTGGAACCATCCACTTTTGTTGGTAGAGCTCCACAACAAGTTGAGAAATTTGTTCAAAAAGACGTTAACAATGCTTTACAACCTTTCCAAAAGTACCTAAACGATGAACAAGTCAAGTTAAATGTTTAGAAGCCTTTACATGTACAAATAATATGTTTATTACCCTATTATATGTTACTAATGAAAAAAATAACAATTCTTTATTTATGTACAATGCAAGTAGAATTCCCTAAATAGAAGTTAACTATTTTTATTTTACTGGGATATATTTTTCATCTTCTTCCTTCATACTCCTTTCATTTTTCTTGTTTTTTTGGCTTACGGATTTTGGCAATGTTTATACTTTAGAAAAAAAGGAAACTCATAATGCTGGCATACTTGAAAAACCATACGGAAAGATCGTAGTTTATTTTTGTAATAAGACACTGAAGTCAGCTGTTTGAAAGAGTATATTGAATTGATGGTTTTACCTATTAGGGATAGTAATCATAATTTAAAAATATGAAACGGTTCTTACTCAGTCGAAGACAGAGACACCTTCGTATGATTTGCTTTCACAATATAAGTCTCTTTAGAGCTAATGGTGACTCCAAATTGATCAAGGAATATGGTGATGGATTTATACCATGTTTCTTTATCTTGGAATCCATAAGAGGGGAGCTGCTTTATGTGAGCGAGGTACAATCAGGTTCTTTGCGTAAACTCTCTTTTCAGGAATTACCAAAACTAACTGGTGCATCTACTATGATTGTCCTAAAATTGGTAGGACTAGTTCCGAGTGATATTTTGTGTACCATAAGTTCAGATAAAAATGGTATCATTGACGATAAATGGTGCGTTTTATGTACCTACACGATAGATCTTAACAAGTTACAACCCATAAATGAAGACACAGTTCTAATTACAGGCACCAACGCACCAGTACTTGATTTAATAGATGGATCCTACACATTGGCTGCAGAAAAAATTAAGCCACTAAAGGGCCTTGTTAGTTCTCACAAAAGGAATATAAGTCAAGTCAAGATCAAATTTTCATTGGCATATAGCTCTTTACTAAAATTAAACAAACTATTGGAGTATTCTTCCCAAGTCCATGAGGAAATCAATGAAATTTCCAGCAAAATAGAAGATGACTTTTTGTCACTCAAGAATCAAAATCATTGGTATATGAGAACAGTACAGAAGTCCATAGAAACGCTAGAAAAGGAAGTCCTACAAAGGAAAAAAAGCAAGAAAAATATAGAAATGGCGCAACTCGAGAGTAATGATACTATCAACCATTCTAAAACAGAACTGTCTCTGATGTCGCAGGACGAGTCTATAAATGATGACTATGGAAGCATATATTCTAGATTTGTGCAAATAAAAGATAGGTTGGACCAACTGAGGTTTAAGAAACTGTATCAGCTGATAGGGATCTTCCATTCAACGGATTTATTTAATTCAGATAGAGGCTATATTTACTTTGAAAAACCTTCTAGCGTAAATGATGTTATTAATAGGCTCAAGCTAAAACCTTTGAATATAGAGATATTACTTAGACAAGCCGGCGAATCCACAAAGCACAGAGAATATGTAAACAGCCAGTTGGGTTATTACCTTTTATTTCTCCATTTGACAGCCATCCAAATTTTCAAGGCTCCTTTACCCTATAGACTAATGTATTATGGTAGTACATCAGTGATCGACAGTCAATATCCGTTGTATTTCACTGATCAAATGATTTCTAAGCATCAAGCAAAGCTGATTAAAGCCATACATTATTTTAATGCTGATATATTGCAATTTAAACAGATTCTGGAGAATTACCGTCCAACATAGACTGAAAATCAAAAATCTCTTTTGGACTGCCATTTAATCTTTTCCATGTGTGTATATTGTTCTCATTTACATTAATTTCATAAATACGGATACGTCTTTCTGTACCTCCATAGCCAGCATAACCACCTTCTCCACCTCCACCGCCATAGCATAGCCAGATTTTGTTCGGCGTAGAGTCATCTCGAAGACAGTAATCGTTACAATGGTCATGTCCGCAACTGACGACATCCACACTTAACCTATCCAAAGTTGTTATCCCCTCAGAATTATACTTAGGTGCAGTAACACCTTCTTTGTACATTCCAATGAGGGGATTTTTCTCTCCGGGATGTGTCTTGGATTCAATATTCAAGTATTCTGGCAGTGGGATGTGAAAAAATGCCATTGAAAGACCTGTTTTGAACTTCAAGTTCACATCATGATAATCTTCAATGTATTTCCACTGTGATTCCTTAATCCAATCATATCCAGGATAAATTTTACCAACCGTAGAATATTTATGTGAGTCCAGAAAATAAAGTGTACCTACTGGGACTTCTGTATCATTGTTCGAAAAAATCTGATAAATATAATTACCAACGCCAAACGTATTATCGTGTGTATCATGGGGACTAAACTTGAAAAGGGAATATGGTAGTACTGAAGCTATTTCGGATAACTGCCAGCGCGTTAAGCTTCCCTCGTCGTCGTGATTTCCCCATACCATTGCCCACGGAATTTTTCTTGCAATGACGGGTGCTACCGCCTTTAATAATACGGTTTCAGAGTCTTGAATAGATCTATCACCCATGATTTGGTCACCAGTAAAAACAACCAACTGCGGTTTTTCAATGTCAAGAACTTGTTGAACGAAAGTTTCCGTTTTTGGATCTGCCTTGCAAGCTTCATGCTTTGGATACTCATCGATACATTCAGACTCCCCCACACCCAAGTGGAGATCCGCCAACTGAACAATTTTGAACTTTCCTTCATCAGTTTCTTGCAGCCGTTGAGCTCCTGTGTCTACAGGACGAGTACCAACGAATTTGTAAGTCAAATAAGCAGGTTCGCTGTAGCGGTATTTTACTAAGGGAAATTCTTTTTGAAGAGTCCAATTTGCTATCGGCTGGATGCAATCAACACCAAAGAGAATGTTAATATCGCTTATGTAGCTCCTTTTCTGCAATAGTTCTATGCTAATAGGCTCGAATGTGATGGATACATCCATAAAGGGTAGCGATTTGTCTTTAGGATATTTGGAAATTCCAGTTACTGCCTCAACATTTAGCTTTTCTAGGTTGGATCCAAAGTAGTCCACCAAAGCAGGGTATAACACATCATAGTAAAGGTATTCTGACTTTCCAAACCACCTGCGTCCAAAGGAACCTCTCAAGTCTTTATGAATTCTTTTCCTTTGTAAGTATTGGTGCCCATCAGTTAAAGTTGATTTAAGTTCATGCCGATTAAAACATCCTTCATAAAAACGACCAATATGAAAACATTCGTCATAGCCTATATTTACAACTAGCTTATCGTCATTTGAGAATCCCTCTAGACCTTTATTTTGGAACCATAGATTATCAACGTGTGATATCGGGAGTGCAAGGTCGAAACCAATGTGCTCTTCAACTCTTGGCGCCTGTAGGAAGTAAAATAGGGCAATCACTACAAAAACTACCAAGTATAATAGGTACCTTTGATACAGCCTCGGTAACCGGATCATGTTAAGATTTTTAACCACGGTGCTGGTCTTCGATACTTAAGTATAAAACTTGTATCAGAGGTATCTGCGATCTAAAAAGATTAATTTTTGAAAAAGATCAACACTAAACCATTTGAAATTCAAAAAGCACCTAAGGCAAAATATAAATCTAAATATACGTAAAATGGAAACACTTTCTGCGCAGCTTTATACAAGTTAGCCTTCTAGCTTATGAAATAGAAATGAAATATAACTGAGCAAGTCCTATATACAATACTATTAATGATCTTCTTGTCCATGAGACTGTTCATGGTGCCTTTTAGAGACTTCTTCATCACTTATCTGAGGCCTGTGGCCACCCGTTCTCAATAAACCACCGGCAGTATCTTCAACTGGAAATCTTGCACTGGGTCTTACGCAATGGGGCTTGCGTAACTGTTCAAAATCCATGATTTTAGTTTTCCCTCCCCCTTTTAAAGTAATCTTTGGATTCTCGCCCAACTTTTCCTCCACTTCTTTTATATTTTGGGTGCGTTCTTTACTATTATTATTATTATTATTATTACTAACTGCCATTATAGTTTCTTTATGCTGTCCTCACCATGCCTTTCGTTATCAGGCTAGCATTAAAAGCCTTTTAAGGTGTAAAGCTTTCGCCGCGATGGCTTTAAACAGTAGAAAATATTCATATTTACACACATGCATAAAGAGAGACCACTTAATAAAGCTAGTATGATAAGATCACCGGTAGACGAAATATACATGGAACAGACACAAACAGCAGAGGGCACTGACTTACTAATTGGTGACGAAAAGACCAACGATTTACCTTTTGTGCAGTTATTTCTGGAGGAAATAGGATGCACTCAATACCTGGATAGCTTTATTCAGTGCAACCTTGTCACAGAAGAAGAAATTAAGTATCTCGACAAGGATATCCTCATTGCTTTGGGTGTAAACAAAATAGGAGACAGACTCAAAATTTTAAGGAAGTCAAAATCGTTCCAGAGAGATAAACGGATTGAACAGGTGAATAGATTGAAAAACCTGATGGAAAAAGTAAGCTCTCTATCCACTGCTACGCTATCGATGAATTCAGAATTGATTCCTGAAAAGCACTGTGTTATATTTATCTTAAACGATGGTTCCGCTAAGAAAGTTAATGTAAATGGTTGCTTTAATGCAGATTCTATTAAGAAAAGGCTAATCAGAAGATTGCCACATGAATTATTAGCCACAAACTCCAATGGAGAAGTAACTAAAATGGTCCAAGATTATGATGTGTTTGTCTTAGATTATACCAAGAACGTACTGCATTTGCTATATGACGTGGAATTAGTCACTATTTGCCACGCAAATGATCGTGTTGAGAAAAATAGGCTAATTTTTGTTTCCAAAGACCAAACACCAAGTGATAAAGCTATATCCACATCCAAAAAACTATATCTAAGAACGTTGAGTGCATTGAGCCAGGTTGGGCCATCCTCGTCAAATTTGTTGGCACAGAACAAGGGGATTTCGCATAACAATGCTGAAGGGAAACTCCGGATCGACAACACAGAAAAGGACAGAATTAGACAGATTTTTAATCAGAGGCCTCCTAGCGAATTTATTTCTACCAATTTGGCCGGATATTTTCCTCATACAGACATGAAGCGGTTGCAAAAGACGATGAGAGAGTCATTTCGCCATTCAGCAAGGCTAAGCATTGCTCAAAGAAGACCTTTAAGTGCAGAATCAAATAATATCGGTGACATACTATTGAAACACTCAAACGCTGTTGATATGGCCCTATTACAAGGATTAGATCAGACAAGATTAAGCAGTAAACTTGACACAACTAAAATTCCGAAGCTTGCCCATAAAAGGCCAGAAGATAATGATGCCATATCTAACCAGTTAGAACTATTAAGTGTAGAGTCTGGTGAAGAAGAAGATCACGATTTCTTTGGGGAGGACAGTGACATTGTTTCATTACCGACGAAAATTGCCACGCCCAAGAATTGGTTAAAAGGTGCTTGCATTGGATCAGGCAGTTTTGGGAGTGTTTACTTGGGCATGAATGCTCACACTGGTGAACTAATGGCAGTAAAGCAAGTGGAGATAAAAAATAATAACATTGGTGTTCCCACAGACAACAATAAACAAGCCAATTCTGATGAGAATAATGAGCAGGAGGAACAACAAGAGAAAATAGAAGATGTTGGGGCGGTAAGTCATCCAAAAACCAATCAAAATATTCACAGAAAGATGGTTGATGCTTTACAGCATGAAATGAATTTATTGAAGGAGTTACATCATGAGAACATTGTTACTTATTATGGTGCTTCTCAAGAAGGCGGAAATTTAAATATTTTTCTTGAATACGTTCCTGGGGGTTCGGTTTCCTCCATGCTGAATAATTACGGTCCATTTGAGGAATCACTGATTACTAATTTCACTAGGCAAATACTGATTGGGGTTGCGTATTTGCATAAGAAGAACATTATTCACAGAGATATCAAGGGTGCAAATATTTTGATTGATATCAAAGGTTGCGTAAAAATTACTGATTTTGGTATTTCAAAAAAATTATCACCTTTGAATAAAAAACAAAATAAGAGAGCTTCTTTGCAAGGTTCCGTATTCTGGATGTCACCAGAGGTGGTCAAACAGACCGCTACTACTGCTAAAGCGGATATATGGTCTACAGGATGTGTTGTCATTGAAATGTTTACCGGTAAGCATCCTTTCCCAGATTTTTCTCAAATGCAAGCGATCTTCAAAATAGGCACAAACACGACCCCCGAGATACCTTCCTGGGCTACGTCAGAAGGAAAGAATTTCTTAAGAAAGGCATTTGAGTTGGATTATCAATACAGGCCTAGTGCCCTTGAATTGCTGCAGCATCCATGGCTGGATGCACACATAATTTGAAAAAGGGCTACTTATTAATTCTTTTTATGGCACTAAAGTGCTCTGGCCGATTTTTTATCAAATAATACATATATATCATATTTAGTGACATTTATTGAATATATCTGCTATTTACCGGTTTTTTTTTTTCAATTACGCTGATTAAGTAATCATAAATCACAATTGTGAAAAAAAGACCAAACTAGATGACGGTATTTGATTCTCATACCCCTGGAATAAAATCAAGTAAGATAATTCTGATAAAAAAATCCGACCGCACAGATGGAAGCACGAAGAAACAGGCCTTTCTTTGCGAGGTGATATCAAACCATTGATATCTTCTCAATAACCTGCTCTAGGAAAAGGAGGTAGATAGACAAAAGCAAGGAAATAATCCATAGAGTTTCATTCACATGAATAATCTGTTACCAATTTTTCTCATAAGATAAAGCCATCTATCAAAAATGATATTGAAATATTTGAAAAATGCTTGTTTTTATGGGGACCACAATTCGCCTGTACCTCTAGAAGCGTAAACTGTTTTATTGAAGTTAGTCCTGATAATTTCTCTACCGTTTTCGCTTTCTTCCTTAGTGCCATTTTTTAGCATCATATTATTGAATTTTTCACTTTCTCTAAATGATTTATCATTCATGTCCTTGGACAAGATTGAATCTACATCAACAATTGAACAGGAAGGAATATTGCATTGCATGGCCATTTCCCGGATTTGAGGATCTTCACTAATTAAAAACCAATGTAGCCCCTCATTTCCTTCTAGGTAGCATTTGTAAATACAACTTTTCAACAAATTCTTTAATCTCTTAGGCAATTTTGCAATATTAATCTTTCCAGAACTATCATTATGTTCCATTACATCTGACCATAAAATAATGTCTAAAACTTCGGGAAATTCGATAAAAACTTTCAAATTAGCAAATTTAGAATCATCTAATCTATCGATAAACTTCAAGGATTCTCGAGCTGCAAAACTTTTACGCCTTTGTTGAAGGAAATCCAATTCATTTAATGTGAATGTTGGAATATAAAAGTTCAAAGTCACAGCTTCTGTACAGTCCGAGCACCACCTCTTGATGTTGCCTAGACCCTTTTCAAAAGCTGAAGCATCTATAATGAAATTATATTGTGTCATTAACCTGCTTTTTGAGGAGACCAAAATTGGAAAGAAAGAAGGTGCTTATATTTCACGAATGAATGATATTAGCAGGTGTAATATTCTTCTATAACACCACTACACTAACTTTTAAATTAAAGCGCTCTTCATTGTTACTTCAAATCAATTTCTGAGATTATGAAAGTCGTCACGTTTTACGAAGGTATTGAATTTTTCAGGTTCTTTTGGAAAATAGTAGTATACATCAGTTTATTAACGATGAGATGGTATTATTACTTGCACCTTTTGTAAAGATAACTAGTATTCATAAAGTCCATAAGCTACAATATGCCTCAAAAACCACTTAAAGTTACTAAGAAAGCCAAGGACCCCCGTAGGGTCACAAAGAAACAAAAAAATTTGAGAAAAGCTGCCCCATTGCAATTGAAATCAAAAAAGAAATCTTTGCAACATCTGAAGAAATTGAAAAAGAGCTCTTCCCTTACCGAAACCACTGAAAGATTAGTTGCGAGTAAAGTCGGGCATTTGGAGTTGTTGAGAGGTACTAGAAAGGAGTTGGAAAAAGGTAAGAAGAACTCTAAATGATTTCAAGTGAATAAGATTCGCCCATCATTGAAAGGTATTTATTTTCGGGTAAGGACTATCTAGGTACATCTCATCAAATTTTTTATAGTCCAATTTGATCCTAGTGTTTGTATATTAGCTTTGTAACTTCTAAGTTATCCAATAGAAAAAATGCGTTGCTTTTTTGTTTCCCGCGAGAAATTTAACAATATGGTGAATTAAGTGTTGATGCCACAGTTTGTAAAAAAAATCGACACAGGTTTGCTATTTAAGCAGACGTAAGTGTTGTAAAATTATGTATTCCCAGTTTGGCCAGAAGAGGAGTAAATATCGCATATTTATAGAATAAGTACAACATCAAATAATGTCTGCCTTTGTTACTAAAGCTGAAGAGATGATCAAATCTCATCCATATTTCCAGTTATCCGCCAGCTGGTGCCCCGACTGCGTCTATGCTAATTCCATTTGGAATAAGTTGAATGTACAGGACAAAGTTTTCGTTTTTGATATTGGTTCACTTCCAAGAAACGAACAGGAAAAATGGAGAATTGCGTTCCAAAAAGTTGTTGGTAGCAGAAACTTACCAACGATAGTTGTCAATGGTAAATTCTGGGGTACTGAGAGTCAATTGCATAGATTTGAAGCAAAAGGCACTCTTGAGGAGGAATTGACTAAAATCGGGCTTCTGCCTTGAACAGGTTGGATATTTTTATATTAATATGTACGTAATATGTCTGGAATATTTCGAAAACACGGGTAAGCAAATAAAGGCCTCCCATTCTTCCTTCTATAGAAGCGTGAGCGCTTCCTCATTAACCTCTTCTTTAGCAGTCCATATGTAAAGATATCCAAGAGATTGTTCCCATAAAACGTTGACGCTAAGCACCTTCATCAGTGTCATATAGAAAGACAGCGCTCCAAGCACCATTTCCGTTTTCTTTCATTTTGGAATGGTTAAATAATGACTATCTATGATAGTTTAAAAATACCAATATCATAGAAGATGAAAGTCAAATATATGACTAAAAATTTAGGTGAAAAATGTAATTTAATGTATACCTTTCATTTACAAAATGTCAAAGACTTTACACAGTCTCCGCGTCAAATTATCACATGAATGTACAATCACTTTTCTGACTGCTCTAAGCTATGTCATTGCGATGCAGAATTTCACTGCCGCATAGACAATTTTGTGTTTCTTTTGACGGTGAATTCATACTCATCTGTTCCGTTTATGCACATTTACCTCCCACTTCGCTCTTAGCGATTTTATGTCACACAACAACTTTATTCGTTTATGCCGGACTTTCCTACTTATACATAATGGAAAACTTAAAATAATTTTAAAAGGAAAGTTTCTGCCACATATAACTAGTTCTCTTTTCTTATATGCAATTCGGTTGCATACTTAAAAGTAATCAGACCGAATGAACATGTGCCTTTGCATTACTTCTTTTCAAAGGACATCTCTTTGCAAGCTAACCATCTGAAAGGCCGATGAATGGTCAAAGGACGTCATTCAAAACGCAAAGGGAATTTCCACATTATTTTACGTAATGCTTCGCTGTTACAAAGACAGAAACTTGACAAATCAAGGTCAACTGGATCGTTGCTCGAAAGTCGCCGTCAGCCATGCGTTTTACTTTCGTTTGCAAAACTCTTTCTCTTGTGTATCGTATTTAGCCCGAAATTAGACTATACCAAAAAAAAGACCAAGATTCTTAAGCTTCATCAATCCTTTGGAACTGCAACTATTCTTACAATCTTTCATTTACATGGCTCAAGAAGTGTTGCTGCTCAAAATTTCATTCTATTTCATGATTATTTACATTAAACAAGTATGATCCGTTATTCTTCTCGCAACCGGAGTGCTCGAGAAGTGCCAGTAAGACGACACCCTATTTTTCAAGTCCAGCATTGGAAGACTTCCAATGAACACTCTTATCATTATTCTTTATGCATTACGTTTCGCAGTAATCCTAGAACCCTAACTTTTTCTAAAATTACCGTCAAAAATGACGGACGCAACTTTTCTCAGAAATTTTTTTTTTCATTTCTCTTAAAAAGTTTTCTACGCTGGATAAATTGTTCTCTTCCCTTTGAAATATGGAGACGTTCAAAGTCAATTTCCACACATTTAAGGTGAACAAATAAATTATAAGATACCACATTAACAACAAGTATGTGGACGAGGTGTGGTAAGATCTCCGCTGAGGTTGATTGAAAAGTATTGGGTAAATTTGTACTTTTTGTCTGCTGCTGGTCGTTTGTCTTTCGTTTTAAAATTGCGCTAGACAAGTAAACAGGGATTGCTTAAGAATCAAAGTAGCTTAACTCTAAAGTATTATTTTCCTCAGTTGTGGGCCCATGTGTTGGAGGGAAGGAATATATTGAAATGTAAATGTTCTTAAGTTCGGTTGAACTTGGATATTGTTACAAGAGTTCTAGTCTTTGATACCATTTTTACGCAATTACAACCGCATTATTTACCTTTTCATCTTCAGTTTTACGGTTCAGTTTATTCTGTTACGAAAGAACTATGGTGATTCAAAGGCGAAGTGCGTAGGATTGTAACTCCTATATCTTTAGGATACTTACAATTTTGTACTGTTTTCAAGACCACTGTAACCGATAATAAACCGGAGGACACATTTTAACCCACTATTTTTTTCAGAAGATCAGATGCGAGAGCTCGAAGCATAAGTATAATACTAACGTTTCAAAACATAGTAATTAGGTAAAAAATGACTCGCTCTTCCGTTTTAGCTGATGCTTTGAATGCCATTAATAACGCCGAAAAGACCGGTAAACGTCAGGTTCTATTGAGACCTTCTTCCAAGGTTATCATCAAGTTTTTACAAGTTATGCAAAAGCATGGTATGTTCCAACTATTTTTCAATATTTTCACATGTGTTTCAATTTCTGCTTATTTTTAAATGTTACCACGAGGTTTGTCCAAGTTCAATGTTGCGCAACTCTAACGAAGAAATAATTATTGCCATTGTTTTTTACTCCGGGCTGATAACTAGATGGTGTGATCGGGCAGTATACTAATTTATACTGGACAAAGACTCGTAAAAGATGTTCTTTGTGCTTAGTCCCATACTGTTTTTTAAGTGTCCGGGATATTTAATCCCATGTGGAAATGCTTCTTACACGGTTATGGATTACACCTCATGTGTAGCTACTATATCCATTACCGTTTACTTTTCCTCAAAATCTCACTCTTAAAATTTTCAATGGCAAAATTCTTCCGCACAACTTAGACAACATTTTCTTGTTTTTTATGAAGTAAGCAAAAATTTCGAATCAACAACGCTCCATGAGATTCTTCAATACTAACATTTACTCCTTATTTAGGTTACATTGGCGAATTCGAATACATTGACGACCACAGATCTGGTAAGATTGTCGTCCAACTGAACGGTAGATTGAACAAATGTGGTGTTATTTCCCCAAGATTTAACGTTAAGATTGGTGACATTGAAAAATGGACCGCCAACTTATTGCCAGCCAGACAATTCGGTTACGTTATTTTGACTACTTCTGCGGGTATTATGGACCATGAGGAAGCTAGAAGAAAGCACGTTTCCGGTAAAATCTTGGGTTTTGTCTATTAAGTAAGTTTTTAGTAGTGGTACATATATAATATTAATTCTTATATCCGTCTTTTCTCTTTGGTTATTTTCTCAGCTTCAGATATTCAAGGAACCGTATTTTTGCGTAATAGCGAAAAATTGTTTATGTTACATAATAAGTGAAAGCTGGAGGAGCATATGTATAGAATCGAAGAGAAACCTGAACAATTTTTCGGTATTAGTTACTAAAAGGCTCACATATACATGACAAAGAGGAGAAACCTCTTTATGGTTGGTTCTTCCTTCACAATAGATCATTTACCTCCAGAAATATGGCTTTGTATTTCTAAGCTGGTCGGGACGTCTGACCTGCATAACTTGTGTTTAATTAACAGAAGATTGTATTTGACAATTACAAGTGATGAAATTTGGAAAAGAAGATGCTATGACCGATGGATAAATCGAGAAAGCTTAGATATTTTAACTGGTAATGATTACGATTCTATACCCGTCTCTCAATGGTATTCTTACTATTTAAGAAGAGCAAAATGGGAGAATAAAATTTTTTGTCTATTATGGGGGTTAACTGAAGAAACAAATCCCCAACATTTCAGAGAGAAATATTTGCATATCCTCCAATTTAGACATTACAAACTGGCTACATTTCTGCATAGGATTATAAAACAAGGCTACATACCTGATAAAAGACCACTTGATTTAATCACGTATGCAAACTATCTGTTGAAAAATGTGCGACATAAGTACGTATTTCCTTTATTTTATCCCACAAATGCCGCTGAATTGAAAAATCTTAATAATATGGCCTCAAGGGATGCTGAAATGATATATTTAAGATTATCTGCCATTGATACGTCTTTTGATGACTTACTAGATGCTAGAGAATTCATATTAAATGGAATATGTTCCGATCTACTACAAAAGTATAAAAAAATTGAAGAGTTTTTGAAATTACGACCGGTGACTAGGGTTTCCAAGTTAATCTCAATCAGTACTGACTATCTGGACTGCTTCACACAACCTCATGATTCAGTGGGTCAAACAAATGATAGGGCCACAGGAAGGGAGCTACATAGAGAGGATTTCATGTTACTAAGAGTATATTCCCGAGAAGGACGAGGTTATAAAACTATCATTCTAGCAATAATACAGGCTATCACTAAGAGATATAACGTTGATTCATATCTTGCTCGAGATCATTTGGTGGTGTCTGAACCAGACTTTCCAGATGGACGGGCATTTGTTACCGTGAATGAGGATTTCCAGCCATACATTTTTGATAAAGAGGACCTTTTGAGCGTTTGGTCGAACAACTTCCATAACGCAGAAAATTTTGAAAGTACAGTTTTACCAGCATTATTAGAACCAATATCGATACAACATCTTCTGACGGAGTTCTTTCGAGAACTGCTGCGATGCAAGCCCAGGCCATTTGAGGGATATCCAAACAGAGCACACGGATTACGCGATATGTTTCCATACGGAAAAGTGGAAGTTCCCAGAGATGTGACGATGTATTTTGCATTTATATACGATCTTTTCGATGGCATGTTTGAATCTGGAATGACAAGTTTACGGGGCCAGATGTTGAGAGATTTACTGAACTACGTTAACGCTAATAATTTTGGTGATTTGAATATCATCATTGGACAAAATGCTCTTAAGGAACCAAATGACTGCTGGTCCAACAAGAGGGATTACGTTCTTCTTGATGACAATAATAAGATTGGATATTTCTATACGGATATTGAAACTGAGGATACTTTATGTGCCTTAAACCAATATGAAGTGGACGGCAAAGTTTTTATAACAACAATAGATATCTTGGGTGATATAAGAGTACGCCTGGCTGAAGGACTAACGCCTTTTCAGGGAGATAATGATAAGTTGTGGGAGAGCTTTTCTTCCGTTGTTCCACGAACTGACTGGGGACTTTTTTTCAAAGGCTATGACAAAGAAAGGCGTAGAATGCAATTAAACCCTTACATAGAGGAAAAGCTTTCCAATCTAGCGAATGATGAACAGCCTTTACATAATTTATAGTCATATTTAAGGAGGTTTCCAAAAGTAGCATCCTGACACATTCTATTACACCTTTTTTTATCAGCCCGAGCGGCCTTTCCTTAACGGTGTATACATTTTCTAACAGTATTAAGTCAAAAACAGCAGCATCAAAAGTACGACTACTTTTACAAGATTTCTTTAGATATTTACTTCACATAGAAGAAGAAAATCAACGGAATAAAAATCCAAAAATCATGCTTAAATCTGGTAGACTCAACTTTCTCAAGTTGAATATCAATTCACGATTACTATACTCAACGAACCCTCAACTGACTAAGAAGGTCATTGGTATCGACCTGGGTACCACGAATAGTGCTGTTGCATATATCCGTGATTCTAACGACAAAAAATCAGCTACAATCATAGAAAATGATGAAGGACAACGAACCACACCATCTATAGTTGCCTTTGATGTCAAAAGCTCGCCACAGAATAAAGATCAAATGAAAACTCTTGTAGGGATGGCAGCTAAAAGGCAAAATGCTATTAATTCTGAAAACACTTTCTTTGCTACAAAGAGACTTATTGGCCGTGCATTCAACGACAAGGAAGTTCAGCGAGATATGGCTGTTATGCCATATAAGATTGTCAAATGTGAGTCAAATGGGCAAGCCTATCTCAGCACGTCTAATGGTCTCATTCAATCACCAAGCCAGATAGCATCTATATTACTGAAATACCTGAAACAAACTTCAGAAGAATACTTAGGCGAAAAGGTTAATTTGGCAGTTATTACAGTTCCAGCATATTTTAATGATTCTCAAAGGCAAGCCACAAAAGATGCCGGCAAGTTAGCTGGCCTAAATGTTTTGAGAGTTATTAACGAACCAACTGCGGCCGCCTTAAGCTTTGGAATTGATGATAAGAGGAATAATGGATTAATTGCAGTTTACGATTTGGGTGGTGGTACATTTGACATATCCATCTTGGACATTGAAGATGGCGTGTTTGAGGTTCGTGCTACTAATGGTGACACGCATTTAGGTGGAGAAGATTTTGACAACGTCATTGTAAACTATATTATAGATACCTTCATTCATGAAAACCCTGAAATTACACGGGAAGAAATTACGAAGAACAGGGAGACAATGCAAAGGTTAAAAGATGTTTCTGAAAGAGCTAAGATAGATTTATCCCATGTGAAGAAAACTTTTATCGAACTTCCATTTGTATACAAAAGCAAACATCTACGAGTGCCAATGACAGAGGAAGAGCTGGATAATATGACTTTGTCATTAATCAACAGGACTATCCCACCTGTGAAGCAAGCATTGAAAGATGCCGATATCGAACCGGAGGATATAGATGAAGTAATCCTTGTTGGTGGTATGACCCGTATGCCAAAGATTAGATCTGTTGTAAAAGATCTTTTTGGTAAGTCTCCAAATTCTAGTGTTAACCCAGATGAAACAGTTGCTTTAGGAGCAGCTATTCAAGGTGGTATTCTATCCGGTGAAATAAAGAATGTCTTACTTTTGGATGTGACACCATTGACATTAGGGATTGAAACATTTGGAGGAGCGTTCTCACCCTTGATACCTAGAAATACGACAGTTCCAGTAAAAAAAACAGAGATATTTAGTACTGGTGTTGATGGGCAAGCGGGTGTTGATATCAAAGTTTTTCAGGGTGAAAGAGGGTTAGTGCGTAACAACAAGTTGATTGGTGATTTGAAACTTACAGGAATCACCCCTTTGCCTAAAGGCATTCCCCAAATATATGTTACTTTTGATATCGATGCGGATGGTATCATCAACGTATCTGCCGCTGAGAAAAGTAGTGGGAAACAACAATCCATTACTGTAATACCAAATTCTGGGTTAAGCGAAGAGGAAATTGCAAAACTTATTGAAGAAGCAAATGCAAATAGGGCACAAGATAACTTGATCAGGCAAAGGTTAGAGCTTATCTCTAAGGCTGACATTATGATAAGTGATACTGAGAATTTATTTAAAAGATATGAAAAACTGATTTCTAGCGAAAAAGAGTATTCTAATATCGTAGAGGACATCAAAGCTCTGAGACAAGCTATAAAGAATTTTAAGGCTAACGAAAATGACATGTCAATTGATGTAAACGGAATAAAAAAAGCTACGGATGCGCTACAGGGTAGGGCATTAAAATTATTCCAAAGCGCAACAAAAAACCAGCAGAATCAAGGTAAATAAGTGAACAAAACACAAATAAGACTTGTATATTAACGTGTATATCGTTCATTAAAGCATATTTTGACGTATTTATACTTTATACATTTATATATTTCTTTCCCGTTTCAAATTTTCGGTTCAAATAAAGTTGCATGTGGATTATTATGTTCCCATAAATTCTAGTTTTTATTATTTTCCTTGCACCGTATACCTTTATAGAGATTTGTTCATGAATCTTCTTCTTGTGAACGCCAACCAAAACTTTGAGGGATATTCCTTAGAATCTGTAGAGCTATAGACTCTTTCTAATAGTCTCATTGCCAATTCTTGACGGAATTGCTGAATATAAGTCTTCAACAAGTCCATCGAATTATGATCTTGTACTGGAACTTGGTAAACATTATTCAGAGGGAAACCCGGTGTACCTGGTAAAGTAAAGTTGTCCAAGGCCACATTGGTTAACACTTTGACGGCTTCGTTAAATGACGTTGTTATTTTCAAATGGGCTAGGCAATCATTGATAAAGAGAATTCCGTAGATGAGCACTCTGTCGGCGGGTGATTTAATTTCAAAATTCTTGAAGAAGGAATTGGCACGAAATAGGTCCAAGCACTCGTCGATAATATCGTAATCGGAATTGCTGGGGTATGCAGGACCCCTGAACTTAGTGTTCAAGGGCAGAAGCGCAAAGTTCCCTACCATGCGGTCAGTGTTAGGATCTACAGGGAAAGTCGAGTGATACGCAGGCATTTATTAATATACTGGGAGTGGAGAGACTGATAATACCAATAATCTTCCTTTATTGATGTTTGTTACTGCGCACCAAGTGTTTAATTTATTGTTATTCATTGTTATACTAAACCAAACCGCAACGGAAAGGATAGGGGTTCGTGGTGGATGATCCGCGTAACGGCCGAGTCTGTGAAACTGAGAGAGAATGATAGTGAAAACAATGGTATGGAAGTCCGAGGTCCTAAGGCTTGAAGAAAGTTTTTAAAGGGCATTATGACCAGTGAGTACTGACGACCTAATTTAATAACAGTATTGAGCCGATTAGGTTTTCCTGGATTTTTTTTTTGCTGTTTTATAGCTATTTTTTTATTTGTTGTTTGTGGTCATTAATATATTCATTCGCTCTGTTAGTGTAATCGATTACAGTGCTCTATTACTGCTGACTTAATTGGACAATTCATCTCTTTTCCTGCGGTTATGAGCGAAACCAACGTTGACAGCTTAGGGGACAGAAATGACATATACTCCCAAATATTTGGTGTAGAAAGGAGGCCAGATTCCTTCGCTACTTTTGATAGTGACTCGCACGGAGACATAAGTTCTCAGCTGCTGCCTAATAGAATCGAAAATATCCAGAATCTAAATGTTCTGCTTTCTGAAGACATTGCTAATGACATCATTATTGCCAAGCAGAGGAGACGTTCTGGAGTTGAAGCCGCCATCGATGATTCTGATATACCAAATAACGAAATGAAGGGGAAAAGCTCAAATTACATTTTATCGCAGCAGACTAATATTAAGGAAGTTCCAGATACACAAAGTTTGTCTAGTGCTGATAATACACCTGTGAGCAGTCCAAAGAAGGCAAGAGATGCCACATCTTCCCATCCCATTGTTCATGCTAAATCGATGTCCCATATATATTCAACGAGTAATAGTGCTAGTAGACAAGCCAAGCACTATAATGACCACCCTTTGCCTCCAATGTCTCCAAGAAATGAAGTTTACCAGAAGAATAAAAGTACTACAGCTTTTGTGCCTAAGAGGAAACCTTCGCTCCCGCAACTAGCACTTGCTGGTCTTAAGAAGCAGAGCAGTTTTTCCACCGGCAGTGCATCAACCACTCCTACACAGGCTAGAAAATCGCCTTTGCAAGGGTTTGGTTTCTTTTCGAGACCAAGTTCCAAAGACTTGCACGAACAGCACCAACATCACCAGCATATTCAGCATAATAATATTAACAATCATAATAATAATAATACTAATAATAATGGCGCACATTATCAAGTGGGTAGTAGTAACAGTAATTACCCTCAACATTCACATTCTATATCATCTAGATCGATGTCGTTGAACTCATCTACTCTAAAAAATATTGCATCATCTTTTCAATCGAAGACTTCTAACAGCAGGAAAGCTACGCAAAAATATGATATAACTTCCAACCCATTCTCAGATCCTCATCATCATCATCATCATCATCACTCTTCAAACAGTCACAGTAGCCTAAATAATGTCCACGGGTCTGGAAACTCCTCAAGTGTTATGGGAAGCTCGTCTAATATTGGGTTGGGTCTTAAAACGAGAGTTTCTTCCACCTCATTAGCTTTAAAAAGATACACTTCGGTTTCAGGAACTTCTCTATCTTCTCCACGTAGAAGTAGTATGACACCTTTGTCGGCATCTAGACCTGTTATGAGCGCTTCATCAAAAAAACCTCAGGTATATCCAGCTTTGTTGTCAAGAGTCGCCACAAAATTTAAAAGTTCGATACAACTCGGGGAACATAAGAAGGATGGATTAGTTTACCGTGACGCATTTACAGGGCAGCAGGCAGTCGATGTCATCTGTGCTATCATTAGAACTTCTGATAGAAACTTAGCCTTGTTATTTGGTAGATCACTAGATGCACAAAAGCTGTTCCATGATGTGGTATACGAGCACAGGTTAAGAGATTCACCACATGAAGTTTACGAATTTACAGATAACTCAAGATTTACAGGAACAGGTTCCACAAACGCCCATGATCCACTGATGCTACTCCCAAACTCATCATCTTTTAATTCCGGGAACCACTCTTATCCGAATTCCGGAATGGTTCCATCAAGTTCAACTTCATCTTTGAATAGTGATCAGGCAACTTTGACAGGGTCGAGGCTACATATGAGTAGTTCATTGTCCCAGCAAAAGAACCCTGCAGCCATTCATAACGTCAATGGTGTGTTTACATTACTGGCGGAATGCTATTCCCCTACGTGCACAAGAGACGCTTTGTGTTACTCTATTTCGTGTCCAAGACGTCTTGAGCAACAAGCAAGGTTAAATCTGAAACCAAATGGCGGCCTGAAACGTAATATATCAATGGCATTGGATGATGATGACGAAGAAAAGCCATCTTGGACAAGTTCCGTATCTAAAGAGGATTGGGAAAACTTACCAAAAAAGGAAATAAAAAGACAAGAGGCTATTTATGAAGTTTATATCACGGAGAAGAACTTTGTAAAATCATTAGAAATTACAAGAGACACATTCATGAAGACTTTGGCTGAAACAAATATTATTTCAGCAGATATTAGAAAAAATTTCATCAAGCATGTTTTTGCACATATAAACGATATCTATTCAGTGAATAGACGTTTTTTGAAGGCTTTAACTGATAGGCAAAGAAGTTCACCAGTTGTGAGAGGAATTGGGGACATTGTTTTAAGATTCATTCCATTTTTTGAACCATTTGTTTCATATGTCGCTTCAAGACCATATGCGAAGTACTTGATTGAAACCCAAAGATCAGTCAATCCCTATTTTGCTAGATTTGATGACGATATGATGAGCTCCTCCTTACGTCATGGTATTGATTCGTTTTTATCTCAAGGTGTTTCAAGACCAGGTCGATATATGCTATTGGTCAAAGAAATCATGAAATCTACTGACCCCGAGAAGGACAAAAGTGATTATGAAGATTTAAGCAAAGCCATGGATGCATTAAGGGATTTTATGAAAAGGATTGATCAAGCAAGTGGTGCTGCACAAGATAGACATGATGTAAAATTGTTGAAACAAAAGATTCTTTTCAAAAACGAATACGTTAATTTAGGATTAAATGACGAAAGGAGAAAAATTAAACATGAAGGTATACTATCACGGAAGGAGTTGTCAAAATCGGACGGAACAGTTGTTGGTGACATACAATTTTATCTTCTAGATAATATGCTCTTATTTTTAAAGGCCAAAGCAGTTAATAAATGGCACCAGCATAAGGTATTCCAAAGGCCCATTCCATTGCCATTGTTATTTGCATGTCCAGGTGAAGATATGCCTGCGTTGAGGAAATATATTGGAGACCACCCAGATTGTTCAGGAACTGTAATTCAACCAGAATACAACACGAGTAATCCTAAAAACGCAATAACTTTCTTATACTACGGTGCCAAGCAGAGATATCAAGTTACATTATATGCTGCGCAATACGCTGGATTGCAAACGCTTTTGGAAAAAATAAAGCAAGGACAAGCAGCTATTATAAGCAAAACGGAGATGTTCAATGTAACGAAAATGAGCGATAGGTTCTTCGATTACACCAACAAAATTAACAGTGTTACTTCCTGTGATGGGGGTAGAAAACTTCTGATTGCAACGAACTCTGGATTGTATATGAGCAACATTAAAAGACAGCAGAATAAAGATCATAGACATAAAAGCTCTGCTTTTTTTTCAACTCCAATCCAACTAGTACAAAGAAATAATATCACTCAAATTGCTGTATTAGAAGAATTCAAATCAATCATACTTTTAATTGATAAAAAATTATACAGTTGTCCGCTGTCATTAATCGAAGCAGAAGGTAATGGGACATCTTTCTTCAAAAAGCATCACAAGGAACTGATCAATCATGTGAGTTTCTTCGCAGAAGGAGATTGCAATGGTAAGAGATTAATCGTGACTGCACACAGTTCATCGCATTCAATTAAGTACTTCGAGCATGAACATCCATTATTGGCCGAAAAAAATGGTAGTGGTAGCGGTAACAAAAAAAGTCTCAAGAAAAAAATCACCGAGGTTATTTTTGATTCTGAACCTGTCTCTATTTCATTTCTCAAGGCCAACCTATGCATTGGCTGTAAAAAGGGTTTTCAGATCGTTAGCATTTCACAGAATGCTCATGAATCCTTGTTAGATCCGGCCGATACATCATTAGAGTTTGCACTAAGGGATACTTTGAAACCAATGGCAATCTATCGTGTGGGAAATATGTTTTTGCTGTGTTACACAGAATTTGCCTTCTTTGTCAATAATCAGGGTTGGAGAAAGAAAGAATCGCATATTATTCATTGGGAGGGAGAGCCCCAAAAATTTGCAATTTGGTACCCGTACATCTTGGCATTCGACAGCAACTTCATTGAGATCAGAAAGATTGAAACTGGCGAATTAATTCGTTGCGTCCTTGCTGATAAGATTCGACTTCTACAAACAAGTACTCAAGAAATCCTGTACTGCTACGAGGATTATCGCGGGTATGATACAGTTGCGTCGTTAGATTTCTGGGGTTAAGATAGCAACGTATATAGACTTTCCTTATTTTCTTTAGAATAAAAAGCATAACTAAAGTTGTAAAAGGAGCAGAATTATGAATAATAAACATTGATGACAATAGTGGAAAACGACATAAATAATAATTTTATAATATAATAATGATAATTCACCGTCAGAGGGATTTGTATGCAAATGATTGATGACGCGAGAAAAAAAAACGCGAAATTTTTCTTCCCAAAGCTTCGAAGTTTTTATTCCGTCCACAAAGTGAAAAATTTTCAGAAAATTTTCCAGACTGTGAATAAACAAAAGGTTGGCTTACGCATTTGGCTTGTCTTTTTTTTTTTTCACAGGTTCTTAGTAAATAATTGTATAAAATATTTATCTGGAGTCTTCTGTTTGTTGTTTAGCCTTGTTTGAAGTTTTATTTAACTTATTACCCCAGTTAGGTACTGTGTATTTTCCGCATATCTGGTGTCTTTTTATTTGGTCATTGATTGGTTTTTGACAGCTCTTCACTCGCTTCAAGCTTACTTCTAGTTTATTTATTCGGCTTTTTTCCGTTTGTTTACGAAACATAAACAGTCATGAACACTACCACATCTACTGTTATAGCAGCAGTTGCCGACCAGTTCCAGTCTTTGAACTCTTCTTCTTCATGTTTCTTGAAGGTTCATGTTCCTTCCATTGAGAACCCATTCGGTATTGAATTATGGCCAATTTTCTCCAAAGTGTTTGAATACTTTAGTGGCTATCCAGCTGAGCAATTCGAGTTTATTCACAATAAGACTTTCTTGGCTAACGGGTATCATGCTGTTAGTATTATTATCGTTTATTACATTATTATCTTTGGTGGCCAAGCTATCTTACGCGCCTTGAACGCCTCTCCATTAAAGTTTAAATTGCTTTTCGAGATACACAACTTGTTTTTGACTTCTATTTCTCTAGTTTTATGGTTGCTGATGTTAGAACAGTTGGTTCCTATGGTTTATCACAACGGTCTATTCTGGTCTATCTGCTCTAAGGAAGCCTTCGCACCAAAATTAGTTACTCTTTACTATTTGAACTATTTGACCAAATTCGTAGAATTGATTGACACTGTGTTTTTAGTTTTGAGAAGAAAGAAGTTATTGTTTTTGCACACTTACCATCACGGTGCCACCGCTTTGTTGTGCTACACTCAATTAATTGGTCGTACTTCTGTTGAATGGGTAGTTATCCTACTAAACTTGGGTGTTCACGTTATCATGTACTGGTACTACTTCTTGAGTTCATGTGGTATTAGAGTTTGGTGGAAGCAATGGGTCACTAGATTCCAAATTATTCAATTTTTGATTGACTTGGTATTTGTTTACTTTGCTACCTATACATTCTATGCTCACAAATACTTGGACGGTATTTTACCAAACAAGGGTACTTGTTATGGTACTCAGGCTGCTGCTGCTTATGGGTATTTGATTCTAACATCTTATTTGCTTTTGTTTATTTCCTTCTACATCCAATCTTACAAGAAAGGTGGTAAAAAGACAGTCAAGAAGGAATCTGAAGTTTCCGGCTCCGTTGCATCCGGTTCTTCTACTGGTGTCAAGACCTCTAACACCAAGGTCTCTTCCAGGAAAGCTTAAATAGGAAGCGAGAATTTTTGACAGCGAATGAAAAAGAAAAAAATTAAATGTTAACATTTTCTTTATATTAAATATGTACGATAAATGAAATCATTATTATAGAAATGATAGATTATTGGCTTGGTGTTTTTCCCATTTTGATTAATCATTTCCTTAGCTGCCCAAAGAATTGCACGCTTACAGTGAGGAGTAGTGATACATTACAATTATAAAATAAAATTATATAGCAGCTAAAATTTAAAACAAACAGACTTTGTTCCTTTGTATGTCCTATGGAAGATACTGACTTGCAGTTTGTAAAGTGTCCAAGTCGTAATCCACTTTACTTGCCACGAATTGATCATTGAATAATTTAATTTTAATAATCTCTTGAGTTAAATCGGGATGTACTCTGGGAATGAAGTCATTTAAAAATGAGTACTCTCCCCTAATGGAGGAAGATGACTGACATTGCATTATCTTGAACAAAATTCTAATTATCGGCCCAGCATCATTATCTAAGTATTGGGACCAGAACGCGTTACACACAGGAACATGGATATCAAGTAACTCTTCAATGAAGTTCATTGGTTGTTCTAGCTCTCCAATAATAGAGTCCTCTGTTATTATTCTCTTCTTGAAACGGCCACTATCTCTAATGAAATTGCTTTGTTCACAATACGACCTGTAAGATATGGGTACGATGGAGTTTACTGTACTCAAGTAATCATATAAGTCCTCTTGAATGATTTGTAAAAAGATACTATCTATTTCCTTTGATATGGTAGAGTCCGATAAATGATGGGTATCGCTAAGAGAACCAAATGATAGGTTATTATTGCTATTCTGTGGTTGTTGTTCCGGTAATACAGAATTTTCTCCACCAGTAGGATCTATATCTATTCTTGATGCGGGCGTATTTGAATTCGAGTGGTTGTCGTTGTCGTTATCATGTTCGTTATCATTATTGTCGCTGTTGTTGCCGCTTCTATTGTTGATGTTGTTCGTCTGATTATCAGTGTGAATGTTCATGTTGCTATGATTGGAAGTATTATGACTGTTGTTAACGTTGCCTATTGTGTGTAAATTCAAAAACCTTTTCAATAAACTGAAAATTGATGTAGAAAGTTTGTCGACTATTTCAGAAAGTGAAATGGTATGAAAAGAATATTCCAGGACTTCTCTTTCGAATAAAATCGCAGGACACAAGAACATTGCTAAAAGGTTCATATCGTCTGAAAATAAAATGGTTTTGAATTCTTGAATTTTAGACAAAAATGTTTCAAATGGTGCAATTAACCGTTGAAATTGTAGGCTGCCCAAGGTGGACAACAGATGCTTTTCAATAGACATTATGGCGAACAAAACATAGGTAAAGTTTAAGCTTTTGGAAGAAGTAAAGAACTTTAGTATTCTATTGATGGAATTCAAAGTAATTAATAAATAGTCTATTATTTGAAAGTCGATTTCGTTGAATTTTTCAATTTGGATAGAAGATTGATATTCTTCTATTATGGGACGAAGGTTCAAAAAAGTTTGCAGTGAAACGGTGGCGGTAGAGTAACGGGATAAATCGAATTTCGAACAAACGAATTCGAAGCCAAATTTTTCACACAATGAACGGAATTTATCTAACTGCCACGAATTAGATTGTAAATCATCCAAAAAAGAATTGATTCTGGAAAAAATGGAATTCGAAATATCTATATTTGACAAATCAATTAGAGAGTCCAATAAAGTCAAAGGTTCTTTGGAGAATGATGATTGTCTCGGATGCGTAATATCGGCGGATTTAGGCGTACCGAACAATGGCAATATCGCAGAATTTATTATGGAAATAATGCAATTGTGATAATAGTTTTTAGCATTCGTATACGTATTCGGGAAAAAGGGTTGGCTATCCATTACGTTTAGTAGATCTACTATTTGAGATCTTGGTAGAGTGATAGAAATCACAGTATTTTGTAAACCAGGTAATTCTTGTGAGATTTTGAGCAGTTGAGCTGGAATAGATAGTTTGGGGTCATTGTTATATTCATGTAAGTTTTGGATGATAAGGGGTAAAGTCTTTACTTGGGAATGAAAATCATCATAGTACTGAATACTCAATATAGATATCGTGTTATTCCAAACGGAGTGGCTTAGAGAGAAAAAATTGATTTTTTGCATTTCAAATAATTGGTTCTTCAACCTGTTTGATAACTGATTAGATCTATCGGTTGGGTCCATTAGTAAGTAGTTTTTGTCGATAATCAACGACAAATCGGAATTGTTTCGCAAAGCTGTCCTTTGAATGATTCTATCGAGATTATATGCGATGGACCTGATAGCATTCAGAATTAAGTCATGGTCAATGAAGCTTAGTGAGTTGGCGTTCTGATTGATCAAAAGGCGTACGGCAGTGTTGTCTACGAACGACAGAGGCAAGTTTTCTGATGCAATTATGATCGCAAGCGACTGCACAAGAGGCAAGGCCATTTCTTTTTCCCTAGTTCTCTTCAAAAAGTCCTCGTCTATTTCCAGCAGGTTAGCAATGCTGTTCGTTGTGGCGCTACCGCCTTGATGGTTCTTCAAAGGTGGTCTGACCATAAAAGTAGAACCTGCTTCTACGCCCGTCCATCCGCTATAGTAATTGGCATTCGGGTCTATCTTATGCGTGCTCCACAAATGAGTTTGCGAGGCTTCCGCCATGCTTATGCTGTTTCCTTGCCGTCTTATTATCACACCGCAGTACTTGCATTTTACTGCCTCCAGCATCTTGTCTACACCCAGAAAATGGCCCAAGTAGCGTGACCTGTCTCTGGTAAGCATATATGCGGGCACCCATTCGCTACCATCCTCTGCTAACGACTCCCTTTCCTCATCTCTATCTCCATCTGTATCTGTATCCGTATTTGTGGCCGTCGTAGCCGCCGTCGCCGACGATACAGTTGAATTCATGGGAGGCAACACCAATCCTCTTTCAGCACTCTGTACCTGTGTGTCCATCGCTCTCATATGTGCTCTCGTGCTTGTTTATCCTGTGGATGCTGCCAGCAAACTCTCTCTTTCCCATCTCTTGATGGTTCATGTTATGTGTTGTTTATTGTTTGCTGATCCCATTCGCGCTTTCCCGGCCGTGGTAAATGACTACACGGTGAATAATTGCGCCATTTTTTCGCCGTTGCGGTGTTTTTTTTGTAGCCGTTGGAAGCATGGCAGTACCATCTGGAACAAAGCAACGGTATAAAGAAGACAGACTGTTGGTAAGCGCTGCATGTTGGTGACAAAAAGTTGGTTTCGAGAAATCAGGGTGGGTGTTTTTTGTGTGGCATGTGCAGCGAGCGATGAGTAATGCAAACAATAGTGCTATGAACCACATCACGTTGCCTCCCATCTCGTCATTTGACAACCTTATCAAGGCAGCCGAGAGACAATATAATGGCGAGGCTTCGTCCGCCTCGACACATCCGACACTGCCTAATATGAACATTAGTAACGGCAGTGGCAGTGCGGGCGCATCATCGTCGATGCTGAGCTATCAGTTGCTTCCGCACTCCAATGATGTGTCCCGGTCGAACTCCAGCTCGAGCTTCCTTCCCTCCGTGCAGCAGCCTACGGAAGGTTCCGCTTCTGCATCGGAAACTTCTTCATCTGCATCACCTTCACGTTCCATTTCACCAATTTTAAAAGTGGCTGGTCCTTCATCTGTTGGCGGTGCCGGGGTGAGTACCCCCCATAGCACCAAAATCAATAAGCCAAGGAAAAAGAAGCAATGTCCAATTTGTCGTAATTTTTATGCCAATCTGACCACGCACAAGGCAACGCACTTGACGCCAGAGGATCGGCCTCACAAGTGTCCCATCTGCCACCGCGGGTTCGCCAGGAACAATGACTTATTGAGGCATAAGAAAAGACATTGGAAGGATGAGATACTGTCCCAATCGGGAGTACTTTCGAACCATAATGATGGTAAGGGAGGATCCGTTTCTCCCAATGATGATGATACCCATGAAAAAATGACACCGATGAATTCTGTCACAGATTATGCACAATTGAAATCGTTGCATCAAATCAAGGGCACATTCAAGTGCCCATTCAACTCCACCTTAATACAATTGGACATGGATATGTACCCGTATAAACTGAAACCTTTAAATTTTGAGACTTCCAATTGTCACCAGACGGGGGTGTTCTCACGTTGCGACACCTTCAAAAACCATTTAAAGGCTTTGCATTTTGAATACCCGCCAGGCACGAAGAAAAAGGATAGAAATGTTGTTCCTGGTAGATGTAAGCATTGCGGCCTGAAGTTCGAGAACGTTGACGTTTGGCTCAACGAACACGTAGGTAAACAATGCGGCTATAAATACCATTGATTCCCGGCAGCATAACGACTTTTCCCCTGTTTTTATTAGTACTAGTAGATATTTAATTTATGTATCTGAGTTTTTAATGTTTTTTTTCCTTCTCTTATCATTCTTCAAGTGCGGCTATCCTTCTGTACTGTGGCCTGCCGTCAACAACTTCTCTGTAGATTATCAGATCCATTCCCTTCATGTATGAATCAGGTAGTTTTGTGGGGTACAGTGTAACGCCGCTTTTCCTCTTGATTGACCACTTATCAACTAAGGTGTTTTCGATACCATTATAGAAGTCTGTGGGAAAACTTTTGGTGATGATCCAGCAGCCCAAAAATTCTCTTAGTTTCCTTAGAATCTTAAACAGTTTTTCAAATTTCGATAAATTTATTACATCATAGTTTTTGTCGCTTTCAAAATTCAAGAAAGACAAATTGTCGATTACTATTCCTCGTAATTGAAAGTTGAAATTATCAACCTGGCACCTCCTTAACGCATCCATGGGAGAGTCATACAGTAACTCTAGAAATACGATTAATCCCGTGATGTTTATGCAAGATAGCGAATTCATGTAGATCGCGCCATGCTGTCTTTGCTTTTGTTGGGACCATATTGATACTATATCTATGATTAGGATCTTTTCGTCCCCCGTAGTACAATTCACCAACTTTTGCAGCGCTACCGAAGGTTTAAAATCACTTTCAATGATGTGCAAGAACCCTAGTTTACTCTCCTGCTCTTCACTAATTAGGTTTCTTAATTCATTTGGTAGGTTTATATAGTTCTTGGTTGATGTGATGAAGTTTGACAAAGGATAAATTCTAATGTTCTTTAAAACTTCCATCCCATTCCATTCGCTACTTCCTTTCTCTTTTCCTAAGAATTTTCATTATTAGAAGGAGTAATGCTTACGGTACACATACATACACATATATATATATAAATATATATATATATAAGGACATATACAGATTTTTTTTTTTCGCGTACTAAAGTACAGAACAAAGAAAATAAGAAAAGAAGGCGATCATTGAACTACTGTGACTTGCCAATATGGTCTAAAAATTTGTCAATTTCACCTGAAGAACCCAACCAAATAGAAGATTTGTCATGGATATGACTTGGCACCAAATCCAAGATTCTCTCTCCGCGATCGTTGACCGCTTTTCCCCCTGCTTGTTCCATTAAGAAAGCCATTGGGAAGGCCTCATAAAGCAACCTCAGTTTTCCGTTGGGGCTCTTCTTGTCGCAAGGGTATGCGAAAAGGCCACCGTAAAGAAACGTCCTGTGAACATCAGCAACCATGGATCCAACATACCTAGCCGAGAAAGGCTTGTTGTTGTTGTCTGCTTGGGGTTGTTTGACTTTCTCAATAAATGTTCTTATAGTCTCGTTCCAGTAGAGGGTGTTACCTTCATTAATTGAGTAGATGGCCTTTTGAGGCGGAATTCTTAAGTTAGGATGAGTCAAGATGAATTCGCCCAAGTTTGTGTCTAAGGTAAACCCATCAACTCCATCACCCAATGTCAATACTAGATGCGTAGAGGATCCGTACATGGCATAGCAAGCGGCTACCATTTCTTTACCACATCTCAGTACGTCGTTTATAGTACCTGATGAGTCTGGTAGCAGTCTGAATATAGACGCGATAGTTCCAACGGAGACACCGGCGTCCAAATTTGAGGAGCCATCAATAGGATCACAACACACTGCGTATGAGCCCGTGTTTGTGGGAAAAACGATCAAGTCTTCCTGTTCTTCAGATACAAGGACCTTGATGATCCCACTAGCCCTCATGGCATTGATAAATATTTCATCACCTAGAACGTCCAACTTCTTTTGCTGGTCACCAGTGAAGTTGGAAGCGCCTGCTAACCCAACCAAGTTAACCAATTCAGCACGTCTGATGGTGTGAGATACAAATTTGAACGCGAATTGCAAGGCATTCAGTACTAATGTGAAATCACCAGTAGCGTTCTTAAATTGCTTCTGGTGCTCGATTATGAATCTAGGAAGAGTGATGATATCGGTATCAAACCCTTCGGTAGAGTCTCTTCTTGGTCCATTTACTAGAGTTGGCATATGTGTGGTAGTATGAGGGATGTTTCTTATATGTTCGCACTGTTATTCTTAGGCCTATCATACAAAAAGCAAGATCAAGACAAAATACACGTCTGTAATTGCACTACTTGTTGCTCCATATATATACGTACATTTGTTAGCGAGTGAAATGGATAATATTGCCTATACATAGGACGATCCTTATAATATAGTGTGGGGAAGATGCCACAAGTTGGCAAGCGACAGGAAGAAACCAAGCAAACCAAAAAAAAAGTAGTGGGTATTGGCCAGTTCGGCAATCTTCGCCTTCAAATTCCCTGTCTCAACTTTTTAAGCTTTCTTGATATGTGGGAATACCAGGCTATTGCTGCCTTGCGTTGGCTCTTACGCCCTTAACATTACCTAGCTTTACTACATAATGAGCTTTCGGGCCCGCATAACTCCGGGTGTCCGCACGACCGCGACTACTAAGAATAATAATAATACCCCGGAGGTGAATTCAAAAGCGGCGATTCCATCCGTCCGGAAAAGAGAGCAGAAGTTAGCCCGGGACCATGCAGTTTGATGGGTTGTCTATCTTAGACTGGAAAATTCGAAGAACTCATCCTTGTTAGCTCAGTTGGTAGAGCGTTCGGCTTTTAAGCGCATTTGCTTAAGCAAGGATACCGAAATGTCAGGGGTTCGAGCCCCCTATGAGGAGTTCTTTACTTTTTTTTTATCAACTTCCTTTGCTTCACGCCTATTATAAATTTAGATCGCGTATGATATTGTTAATCGGCGGTTAGAATTTATAAAAATCGACGATTTTCTAGGAATTATTTGCGCATACATATATATAGTTATTTAGCTCTATACAGGTGTAAGAAGGCGTTGATAAAACTATGGTAACAAAATAAAAAAATAGAGGGAGGGGTGTGGCTAAATGCGATTTTTTTTTTCTTTGGATATTATTTTCATTTTATATTCACATCAAATCAGAAAATCCTGGAACGAGGTTCTTAGTAAACCCACCTTCCTTGGCGGCAGCTTCGTAGTAGCCGTAGATGGTGGTAGTAGCCATCAAAATGGATGCCCCAGAACCTAAAGTACCTAGTAGGTCGGAGCCAACAGAAAGAGCACCGATGGTAGCACCGCCGAAAGCAGCAGCAGTTGGAATGATCTTCTTCAATTCTCTGTAAATGGAGGTTTCTCTCTTACCGTTAATGACCATGCCTTGATCTTTGAATTGTTTGGCAATGTCACGTGGGGAAGTGCCGGAGATTTCGATCCATGTCTTGGAAAATACTGCGCATGAACCAAGAACAAATGTGATGTAGACGATGGTCTTGATAGGGTCCAGAAGAGCTTCGGATAAAGACATTAATGGTTGGATGTAGTAGGCCAACCCGCTCAAGGCCATTTGAGGGCCCTGGGTGCCCGGCCTGATACCCCAAACACCGATCAAACGAATCAATGGATTGGTTGGGTATTTCTGGAAAAGGATTTGAGAGATCAAGAAAATGTTAGAAGTCAATGCACTCTGCAACATGATTGGGGTGTTGGAAGTATAAAAGAGTTTGATGGGGTAGATACCAATTTGACCTCTCACTTTGGTTGACCTGATGGGCAATTCGTAACGGAAGCCTTGTAAATATAAAACAAAGAGGAAGATGGCCACGGTCATCAACACTTGGAACATATTAGGTAGATTGGTACGGTAAAAGGCCTCGACAAGGGCTCTTTTCTTGTCCTTTCTGACAGCCAAAAGATGGAAAAAGGCAATCACAGCACCTTCGAACTCCTTACCACGACCGGAATTGACTGTAGTAGGAGCAAACGCTCTCCAGAAAATTTGTTCGGCAATATTGGTTGCCGTGAACAGAGAAATACCGGAACCCAAGCCGTAACCCTTAGATAGCAATTCGTCTAATAACATCACAATCAGCGATGCAAACATCAATTGGAAGATTAACAACAAACAGATGGGCAATCCGAGGTCCGAAGGAGCACCGTAGTTACCTGTCATGACGACCACAAGGGCTTGGCCCAAGATCAGAATAATAGCGCACACCTTTTGAGCAATTTGGAACAACTCTCTGTCCTGCTTGCTCTCAGGTCTGATTTGTAAAAGCTGAGTACCCTGCAAAAATTGGAAAATCATAGATGAAGTGATGATGGGCGAAACACCCAATTCCAGTAAAGTACCACGGTTGGAGGCCAGCATGGCACGTAGCCAGTACAGAGGGTCGGAAGTCTCACTGGACACGATCCCGTACAGCGGAATCTGGCCCAGAATCAAAAAGATCAGTAGAGAAACGCCTGTCCAGATAAGTTTCTGGTTGTATGGAACCTTCCTTTCTGGAGCAATCACTTCCGGCAGGAAAGATTCAAATGGCTTAAACAAGTCTAGAACACGGTTGGAGGACATTTTCAAAGTAAAGCGTGAACCAGTGTCAGTTTTTTCTACTTGCTACTATATTTAACTATGTTTTTTTCTTTTGCTTTCACCAACTGAACCTTGTAGAAAATGGAGTGAGGTTGAATTGAGGACTGAAAAAAAGGTTAGTTCGGAGGCCGCTGAAGTTTCCGATTGGGAGCAGGAATTGAGGATGGAGGGTGCAAAGTGAGGTCCTTGATTTGTTGTTTTTACACTAAACTACGTTACCACCGTAACGCCAATTCAAGGCAGGAATTATGCTTGTTGTTTGGCAAAAGTTGCCGAAAGAAAGAATGAGAGAGAACGACAAAGAGAATGAGAGAGAACACGTAAAGCGAAAAATCTGGAGCGCTGCCGCGCCGGGTAACAAGTGGGAAGAGAGAGAGAGATGTAAGGAAGATGAATACATTCAATACATTAAAGCTTATAGCAAGCTTTTAGCAGGCTCAATTGCTTATAGCGGTATAACTGCAACAAGAGTGAAAATTAATATGGTGACGAACGACGGATTCGGTATGCCATCGGAATCCAGATGCATTTCTGAACCTTTCCACTCGGGAAAACCACTCGTCATGTCACACGGAGAGTTGGCCATGAACTGGCTAATGGGATGGTCTAAGACGACCACTGTAAGAAGAACAAGAGATGATGCAAGCTAAAGCAAGCAGGTCTCAAATAAACGCTACTTGTGCCGTTGACAGCTTGTTTATCTTGCACATGGCAAGGCCATCGCGTCCCTGCGTCCCAAGAGTGCGCGGTATACGTGCGGCCTTAAACGAGGCGGTCTCTGTTCTCTGATATATTTCTTTTCTTTCTTCGTTGTTTTGTTTCGTGTTTGTTGAGCTCCTGCCTTCAATCGGCATCGTCCTCTTGCGTACGTACATAAAATCGTTACAGCTTTGTTCACATGGTGAAAACAATAGCGTTTGGTACGCTCTTTAAATCTTGGCACTTGTCACTTACGCTCCTTTAAACAAAATCAAACATACAAATATACGGATACGTACGCACACAGAAGCACAAAAGCACAAAAGCACATAAGAAGACCACATATAAGCTAGATTATGTCCTTTGATAGACAGTTGACCGAAGACCAGGAGGTCGTCCTTAAGCAAATTTGGACACACCTTTTCCATCTGTGGCAAGTTCCCGTGGATGGAACTCATATTTTCCCTAATAACTCCCTCCACTCCTCGTCCACCCCTGCTAAGAAGAAGAAATCATCCTGGTTTAGCAAGCTTCAGTCCTCAGACCATACACAGGACTCCAGCGAAGCCGCTGAAGCGGCACACCTCTATGAAAAGGGCAAGATACACAAGGCACTAGCCAATCTAGACCCGCAAACGACCAAGAAGCAGTTCTGGCACGATATCAAGAATGAAACTCCAGACGCCACCATTTTGAAGTTTATCAGAGCCAGAAAGTGGAACGCAGACAAGACCATCGCCATGTTGGGTCACGATTTGTACTGGCGCAAGGACACTATTAACAAGATCATAAACGGTGGCGAAAGAGCTGTGTATGAGAATAACGAGACCGGTGTCATTAAGAACCTGGAATTGCAAAAGGCCACCATCCAGGGTTACGACAATGACATGAGGCCAGTCATCCTTGTGAGACCTAGGTTACATCATTCTTCCGACCAAACTGAACAGGAACTGGAAAAATTCTCTCTGTTGGTCATCGAGCAATCAAAGCTTTTCTTCAAAGAAAACTACCCCGCATCCACCACCATCTTGTTCGATCTGAACGGGTTCTCCATGTCCAATATGGACTATGCCCCCGTCAAGTTTCTAATCACTTGTTTTGAGGCTCACTACCCGGAATCTTTGGGCCATCTACTTATCCATAAGGCCCCTTGGATCTTTAACCCGATTTGGAACATCATCAAGAATTGGCTGGATCCGGTCGTCGCGTCCAAGATTGTTTTCACTAAGAATATCGACGAATTGCACAAGTTTATCCAACCCCAATACATCCCTAGGTATCTGGGCGGAGAAAATGACAATGATTTGGATCATTACACTCCGCCAGATGGCTCTTTGGACGTCCATCTGAAAGACACCGAGACTCGCGCTATGATCGAAAAGGAGAGAGAAGAATTGGTCGAACAATTCTTGACTGTCACTGCCCAATGGATTGAACACCAGCCATTGAACGATCCAGCATACATTCAACTGCAGGAGAAAAGAGTACAACTTTCCACCGCTCTTTGTGAAAACTACTCCAAGTTAGATCCGTACATCAGATCAAGATCCGTTTATGACTACAATGGTTCTCTAAAAGTTTGAGCCAAGCCACGCGACGCTCCATACTGTATAGACCTTTATTATAAAAACATCTATTTCTTTATATGTCCCTCTATCTTATTTTTCTTTTACTTTTATTTGTATAATACGCGAAAAATTATAGAATCATTTATTATCAAAAACAATCAACTATGAAATGAAAAACAATACGCCTGCTAATACGGTTCGCCCTTCAATTTTTGTTTTTTTTACATGAATGAGTCTTATACTAGATGATATCATCCTCTCATTAACGAATGCTAACGAACGAACGCCACCACAGGCCCTTAAAACCACTTTAAGCCTGCTATACGAAAAATCAAAACAATATGGTCTTTCTTCGCCGCAACTACAAGCACTTGTAAGGTTACTCTGTGAAACTTCCATAATAGACACAGTTACAAAAGTGTACATCGTCGAAAATTGCTTTTTACCTGATGGCTACTTGACGAAGGAACTCCTTTTGGAGATTATTAACCATCTCGGTACGCCAACGGTATTCTCTAGATATCGCATACAAACGCCTCCGGTCCTACAATCTGCGTTGTGCAAATGGTTAGTGCATGTTTATTTCCTATTTCCTGTACATTCAGAACGAGAACACAATATATCCAGTTCTATCTGGTTACATTTATGGCAATTCTCGTTCTTACAGAAGTGGATAACTCCCCTGGTTATTTGGCAAGCCACGACGCCCGTTGATGTCAAACCTTGGAAGTTGTCTATTATCAAGAGATGCGCTATGAATCCAGGTTACCGGGACGCTCCCGCTAGTGCGACGCTTATTTTGCAACGATTTCAATGTCTCGTGGGTGCATCCAGTCAGATTACTGAATCAATAATTACCATCAATTGCAATAGAAAGACTTTGAAAAGTCATCGAAACTTAAAATTGGATGCGCATTTCCTATCCATTTTGAAAAGAATATTATCCAGAGCACATCCCGCTAATTTTCCCGCTGACACTGTCCAAAACACAATTGACATGTACTTGAGTGAAATTCATCAATTAGGTGCTGATTCTATATACCCGCTTCGACTTCAATCACTTCCAGAATATGTTTCCTCGGACAGTACGGTCTCTCTTTGGGATGTCACTTCATTGGAACAATTAGCTCAAAACTGGCCACAATTGCATATTCCCAATGATGTAGATTACATGATGAAGCCATCTTTAAACAGCAATGTTTTACTGCCGCGAAAAGTCATGTCTAGGGATTCTCTCAAACACTTGTACTCTAGTATCATTCTCATTAAAAATAGCCGCGATGAGTCGTCATCACCATACGAATGGTGCATTTGGCAATTGAAGCGATGCTTTGCACATCAGATAGAGACTCCGCAAGAAGTTATTCCCATTATTATTTCGGTGTCCTCAATGGATAATAAACTGTCTTCTCGCATTATTCAAACGTTTTGTAATTTGAAGTATTTAAAACTCGATGAGCTTACGTTGAAAAAGGTTTGTGGCGGAATCTTGCCATTATGGAAGCCTGAACTAATCAGTGGTACAAGGGAATTTTTCGTTAAGTTTATGGCCAGTATTTTTATGTGGAGTACACGAGATGGTCACAACAATAATTGCACATTTTCTGAAACTTGTTTTTACGTTTTACAAATGATTACAAACTGGGTTTTAGATGATAAATTGATAGCACTCGGGTTGACACTACTGCATGACATGCAAAGCCTGCTAACTTTGGACAAAATCTTTAACAATGCTACTTCAAACAGATTTTCTACGATGGCTTTCATCAGCTCGTTAGATATTTTAACTAAACTGTCGAAACAAACGAAGTCGGATTATGCGATCCAATATTTGATTGTGGGCCCTGACATCATGAATAAAGTGTTCAGTTCGGACGATCCTTTGCTATTATCAGCTGCGTGCAGGTACTTGGTTGCTACGAAAAATAAATTGATGCAATACCCGTCAACAAACAAATTCGTTCGGATGCAGAACCAATATATCATGGATTTGACAAATTATCTTTACAGGAATAAAGTTCTGTCATCCAAAAGTTTGTTTGGAGTCCCACCAGATTTCTTTAAGCAGATTTTGGAGAATCTTTATATCCCAACTGCAGACTTCAAGAACGCTAAATTTTTCACGATAACCGGTATACCAGCGCTATCCTACATATGTATTATTATTCTAAGACGACTGGAAACGGCCGAAAATACCAAAATAAAATTCACCAGTGGGATCATAAATGAAGAGACGTTTAACAATTTCTTTCGAGTTCATCATGATGAGATTGGCCAGCATGGTTGGATAAAGGGAGTTAATAACATTCACGACTTGAGAGTAAAGATTTTAATGCATTTGAGTAACACTGCTAATCCATATAGAGACATTGCAGCATTCTTGTTTACATATTTGAAAAGTCTTTCAAAGTATAGCGTTCAAAATTCTTAGAATATGCATCCACATTTATATACATATATATATATATATGTATATATTATAACTTCCAAAAAGGAGATTGGACAATTTATATCTATAAGGCATTAATATTTAACTATTTACAAGCACTAGTGGTAAATTCATGGCGTCATATGATTACTTGTGGAATAAGAAACTAATCACATTGAATTTCATGACAAATTTTTTGATTTTTTTATTCATCAAATACATTCTCCCTTCCGGTAAGTTCATCAAAGTTTCAATAACAGCATCCCTACCTAATTTCAAAAAGTTTTTGTCAGCCGTGTACATGAATTTGACTCTGCCATTTACCACAATTTGAAACTTTTTGAATTTGGACTCAGTAGTGCGCTCAACTTCTGGCCAGCGGTATTGGTTCCATTCCATTTGGGAGTTGATCATCTCTGCAGCTTCTTCTGAAATTGACGGGACAGCAGGATATATAACGGTTACCAACTTTTGTAAATTCTGTACTATCATTTCATTCCTTACTTCACCTTTTTTCAATGCACTTTCTAAAATATTGGTTAGCTTCATATAATCAGATATTACAGTGTTTAACGATAGATTAACTTCAAATGATTCCGTAATTGATTTCAAGAAGCGTTGGAAATCGTTGTGAAATTTCACTTCTGCATCATTTAAGTCGGTCGGGGTCTTGTAGTCTTTACTTATTGCCAAATCCTTCTCGAGACTGAGAATATTTTTGGTCAAATGAAGAACCTTCTGCAACCAACGTTCTATACCAACAATCTTGGATTCATCCCAATTCAGGGCATCTGCAATTGGACTTTGGAAGAGGATATGTGCTCTCGTAGCATCAGGTCCATGTCTTAAAATACATTCATTTGGATCTGCACCATTGTATTTAGATTTCGACATTTTTTCATAAGAGACTACCGGAACCTTGCCATTTGATTTAATAATCACTGTGTTGCCATCTGGAGAGTCATTTACAAAGGTTAACTCGTCAGGCTTCAAAAATTTACCAGAATCGGGGTCAACATAGGTTTTCCCTTGAACCATTCCTTGTGTCACCAGTTTTTTGAATGGTTCGAAGATGCCAGCAGGGTCGCTCCATGCATTGATAGATCCGAGAAATTTAGCAATAAACCTTGAGTATAACAAGTGTAAGATAGCATGTTCTACTCCACCAATATAAATATCAACCGGCATATTTTTACTTGCAATTTCACGATCAAATGGTTTTGAAGTGTTTTTGGGATCCAAGAATCTGAAATAATACCAAGAACTATCGATAAAAGTATCCATGGTGTCAGTTTCTCTTTTCGCAGGGCTCCCGCACGAAGGACAGGCAACATTTACAAATTCATCGATTGTTGACAGCGGATTCCCTTTTGTATCCAAGCCTTCAAGTTCTGGTAGCTTGACAGGTAGATCACTTTCTGGAACGGGGACAGGTCCACAGTTGTCGCAGTGAATGATGGGTATTGGAGTACCCCAGTATCTTTGTCTACTTATCAGCCAATCTCTAATCTTGTATCTAACGACGCTCTTAGACAGTCCTTCGCTATTCAACATCCCCATTATCGATTTCCTTGCCACTGCAGCGAGAACTCCTGAGTGTTCTCCGCATTCTTTGGTTAGGACACCGTCAGTAGATGTGAACGGGACAGTATCAATTATTCTTTGTCTTTCCTGTTCAGTTACTTTTGAAGCATCGTCAAAAAAAGGTGCTATGCACGTCTTGATATGTTCACCAGGACAATTTGTTTGCCAAAACTCAAAATCTCGGTTATCGTGTCCTGGACAACCCATTACTGCACTAGGTGCTGAACCATAGCTGCTGACCACATATGGAGCTGCAAATATGGGGACTTCCTCTTTAGTTAAGGGATTTACGGCCTTTATGTTAGGTAACTGAAATCCTTCCTTCGTATCGTTTGGTAATTGATCACTTTTCTGTATAAACTCTTTTAAATCCGGCATTTCCTCGCAGTATTTTTGTACAATTGGGTGGTCTAATGCGAGAGCAACATACTGTACAGCAAAAAGAGTTTCCGGTCTTGTTGTAAAGACAATCAAGTTTTCAAATTTGGGGTCCGCAACTTTGAACACTAATTCTGCACCCACAGATTCGCCTATCCAATTTTTTTGCATTTGCTTCACGTTGGAAGGCCAGTCCTTCAGTTGGTTCAAGTGCTTTTTCAATTTAGGAGCGAATTTCGTTATTCCCAAAAACCACTGTTTTAGCTGCTTCTTTTCCACAATAGCCCCTGATCTCCAAGAACGGCCCTGGGCATCCACTTGTTCATTAGCCAAAACTGTCATATCAACGGGATCCCAATTAATTTCTGCTTCTTTACGATAAGCTAAGCCATTTTCAAAAAGTTTTAAGAAAATCCATTGGGTGAATTTATAGTATTCGGGATCACATGTAGTTATTTCTCTGTCCCAATCAAAATTTGCCAGCATACTTTGCATTTGTTGTTTCATTTTTGCAATATTGTCCCTAGTCCATATGGCCGGATTAATGCTTCTTTCTATAGCAGCGTTCTCGGCAGGTAACCCAAAAGCATCCCATCCCATCGGATGTATCACGTTGTACCCTTTTTGTTTGTAAAATCTATTCAAAGAGTCGCTAATGACATAAACTCGGAGATGTCCTATGTGAAGCGCCCCAGAAGGATATGGAAACTGGCACAGAATATATTTCGACCCGCTATTCAGAGTATCCTGCTTAGGCAAGCCACGGGTTGTCTTCTGTTTCCATTTCTCCCCAATTGCAATTAATTTTTTCACTGCAGGTCCAGGGCCCCTTTTAGTGGATAGGAATCGGCTTGAAGGTCGAGACAGCATTTTTCCACCGTACACACACGTCGATTTATTCACGTACAGACTCTACAATATAGAGTACTAGCGCCTTGTTTAACACTCTGCTGTGCTCCTTCCTCCAAGTTCTTGATTCTCCACCGGAGCAACAAAACGACTTTCTTCGGTTTCTTTGATTCTTCGCGGAGATAAGAAATGAGATTCTTGGATCAAAAAGTGTGTCAGAGGTAGGGAAATGTCAAGCAAGTTCACGAACAGACCAGGAGTAATATGGCATGGTATTAAAGATTTTTCTGTGGTATTTGATAGTCACGCAAAAGGAACATTTTCATCCAAGTTTTATCAAAATTTCTGTTTTATAGTGAAAATTCTAAGTTAAACTTGCCAAAAACGCGTCGCGTATACTAAATTTCAATGTTTGTATCTATCAACATGAATATTTATATTTCATGTAGTGAAGTTCATTATGAGAAAAAAAGACAAGAGGCATATAGGTTCGCAAGAGATAAGTAGCTGCTGTTAAAAATAATAAAGAGCATATTCCTGTTAGATTGCTAAATGGTATGATTTCGACTACGGTTAGTGGTAAAAGACCTATAGAGCAGGTTGATGATGAGCTACTTTCACTGACTGCGCAGCAGGAAAACGAAGAGCAGCAGCAGCAGAGAAAACGCAGACGTCATCAATTTGCCCCCATGACACAGTTTAACAGCAATACACTAGATGAAGACAGTGGGTTTAGGAGCTCCTCTGACGTGGCCACGGCGGATCAAGATAACTTTTTGGAAGAGTCACCTTCAGGATATATTAAGAAAGTGATCTTGCGAAACTTTATGTGCCATGAACATTTTGAACTTGAGCTTGGTTCTAGGCTGAATTTTATTGTTGGTAATAATGGTAGTGGTAAAAGTGCAATTTTGACCGCCATTACTATTGGTTTGGGAGCCAAGGCTAGCGAGACTAACAGAGGTTCCTCTTTGAAAGATTTGATTCGTGAAGGTTGTTATTCTGCTAAAATCACCCTTCATCTGGATAATAGCAAGTATGGTGCTTATCAGCAAGGTATTTTTGGTAACGAAATTATAGTAGAAAGGATAATTAAGAGAGATGGGCCCGCTTCTTTTAGTTTAAGGTCGGAAAACGGCAAGGAAATTAGCAATAAGAAAAAGGATATTCAGACGGTAGTGGACTATTTTTCTGTTCCTGTAAGCAACCCCATGTGTTTCCTGTCACAAGACGCTGCTAGGTCTTTCTTAACTGCTAGCACCTCACAGGATAAGTATAGCCATTTTATGAAGGGTACTTTACTTCAAGAAATTACCGAGAATTTGCTTTACGCCAGTGCTATTCATGATAGTGCACAAGAAAATATGGCTCTGCACCTGGAGAATTTGAAGTCTTTGAAAGCTGAATACGAAGATGCCAAAAAACTGTTAAGGGAATTAAATCAGACTTCAGACTTGAACGAAAGGAAAATGCTTTTGCAAGCGAAATCGTTATGGATCGATGTTGCCCATAATACAGATGCTTGTAAAAATTTAGAGAATGAAATCAGTGGCATTCAACAGAAAGTTGATGAAGTTACTGAGAAAATTAGGAATAGGCAAGAAAAGATTGAAAGATATACATCTGATGGTACTACTATTGAAGCGCAAATTGATGCAAAGGTCATTTATGTTAATGAAAAAGATAGTGAGCATCAAAATGCAAGGGAACTGTTAAGAGATGTCAAAAGCAGGTTTGAAAAGGAGAAAAGCAACCAAGCAGAAGCACAAAGCAATATCGATCAAGGTAGAAAAAAAGTAGATGCTTTGAATAAAACAATTGCGCATTTAGAAGAAGAACTCACGAAGGAAATGGGTGGTGATAAAGATCAGATGAGACAGGAGCTTGAACAGTTAGAAAAAGCTAATGAAAAATTGAGAGAGGTAAACAATTCTTTAGTTGTAAGTTTGCAAGATGTGAAGAATGAGGAAAGAGACATCCAACATGAACGTGAGTCTGAATTGAGGACAATTTCACGCAGCATCCAAAACAAAAAAGTGGAGTTGCAGAATATTGCTAAGGGTAATGATACTTTCTTAATGAATTTTGATCGTAACATGGATCGGCTTTTAAGAACAATAGAGCAAAGAAAAAACGAGTTCGAAACTCCGCCAATTGGACCTCTGGGTTCCCTTGTAACAATTAGAAAAGGTTTTGAGAAGTGGACACGTTCTATTCAAAGGGCTATTTCATCTTCGCTAAATGCATTTGTTGTGTCGAATCCAAAGGATAACAGGTTATTTAGAGACATTATGAGGTCGTGTGGCATAAGAAGTAATATACCCATTGTTACTTATCGCTTGAGTCAATTTGATTATTCGAAAGGTAGAGCGCATGGAAATTATCCAACTATTGTGGATGCACTAGAATTTTCAAAGCCTGAAATTGAATGCTTATTCGTTGATTTAAGTAGAATTGAAAGAATAGTGTTAATTGAAGATAAAAACGAAGCCAGAAATTTCTTGCAACGAAAACCCGTGAACGTGAATATGGCTTTATCGCTAAGAGATAGACGTAGTGGGTTCCAGCTCTCTGGCGGATATCGACTAGATACGGTTACTTATCAAGATAAAATTAGATTAAAGGTCAACTCTTCATCCGACAATGGGACTCAATATTTAAAGGACTTGATTGAACAAGAGACCAAAGAATTACAAAATATACGGGACCGTTACGAGGAAAAGCTAAGTGAAGTGAGGTCAAGATTAAAGGAAATAGATGGCAGACTCAAGAGTACCAAAAATGAAATGAGAAAAACTAATTTTAGGATGACAGAATTAAAAATGAATGTTGGCAAAGTAGTTGATACTGGTATATTAAATTCGAAAATAAATGAGAGGAAAAATCAAGAACAAGCCATCGCCAGTTACGAAGCCGCTAAAGAAGAATTAGGGCTGAAAATTGAGCAAATTGCACAGGAAGCTCAGCCAATTAAAGAGCAATACGATTCTACGAAATTAGCATTGGTGGAAGCACAAGATGAACTGCAACAATTAAAAGAGGACATCAACAGTCGTCAATCTAAAATTCAAAAATACAAAGATGATACCATTTACTACGAGGATAAAAAAAAAGTCTACTTAGAAAATATAAAGAAAATTGAAGTTAACGTAGCAGCTTTAAAAGAAGGTATACAGAGGCAAATTCAAAATGCTTGTGCATTTTGTTCAAAAGAGCGAATTGAGAATGTTGATTTACCAGATACACAAGAGGAGATTAAGCGTGAATTGGATAAAGTCTCGAGAATGATTCAAAAGGCTGAAAAAAGCCTAGGATTATCGCAAGAGGAAGTCATCGCATTATTTGAGAAGTGTAGGAATAAATATAAAGAAGGTCAAAAGAAGTACATGGAGATAGACGAAGCACTAAACAGGTTACATAATTCCCTCAAAGCTCGTGATCAAAACTATAAGAATGCGGAAAAAGGGACTTGTTTTGATGCAGATATGGATTTTCGCGCATCATTGAAGGTAAGGAAGTTCTCGGGAAACCTCTCCTTTATTAAGGATACCAAAAGTTTAGAGATATACATCTTGACTACTAACGATGAGAAGGCAAGAAACGTTGACACCTTGTCTGGTGGTGAAAAATCCTTTTCCCAAATGGCGCTGTTATTGGCTACATGGAAGCCGATGCGGTCAAGAATTATTGCGTTGGACGAATTCGACGTTTTCATGGACCAGGTTAACAGGAAGATTGGTACTACTCTCATAGTGAAAAAACTAAAGGATATTGCCAGAACTCAAACTATTATCATTACTCCTCAAGATATCGGGAAAATTGCAGATATCGATAGTTCTGGTGTTAGTATCCACAGAATGAGAGACCCTGAGAGACAGAATAATTCCAATTTTTATAATTAATGTTTCTTCATGTAATTATTTAAAATATTGTGTAATCGTCTATTTGAATTCTTTTTCACGGCAGCATATTTGAAAAAAAAGTAAATTTTAACATCTAAACATAAAAAACCTAATCGTTTTCTTTCCATGCTGTTATAGAGACATTTATTAGTACGAATATTTTCCTTTCTTTACGAGCACTATAGACAGTAATTTATATAACTAAGAAAATGGTATGCTCAAAAATCAACAATATGACTCTTGGGGAAATCATGAATCTCTGGAACAGGTATTTCTGGGATATAATATACTTCCCCATTTTCATTAACCCTTTCTCTATCCTTTTCGCTAATAGAATAAATTTCCTTAACGTTAGCCTTCAATAAATCAAGTACTTCAACAAAGTTCTTTTGAATTTGGTGAGCTTGCTCTCTCATGTTTCGTCTACAAAGACCCTCAACAACTCTCACAGCGTCTGGTTTTGTTTGGTTTAATCTCTCAATCAATCTTCCGACTGACTGAACCAAATATTCTTCTTCATAAATAGTTCCCTTCTTACCACGAGCACGCTTACGCTCTTCCCTACGCTTGTTTTTAGCTGTACGTCTGGAAGCACCAGTCTTTGCAGTACCCCCAGTTTTGCCTGTGTATCTGGTGAAGAATGATTCTTGTGTTGACGTCTCAGAAGGAGCAACAGAAACGTCATCCGCTTGCTCAGTTTCCTGGCCATAAAAGGCGTATGGGTTCTCCTCCTTCTTCGCGCGTAGCTCTCTCAATCTTCTTAACTGTGAATTAATCTGGCCTTTACAATCGGCAAGTAATTCTGCAATTATACCAAAACCTTCGCCTAAACCGGGATCGACAACTTCTTCCAAGAGTTCATCTTTCTTGGCCTTTATCGCCACAAGAGAAGCAATATCATATCTATAGGCCTTACAGTACAAAGCTACGGCTTCTTTAACATTGTCCAAATATTCCAATTGAATATCAGCAGCATCAACATATCTATGTTCAAAAGTCAAAGAAGATATCAACTCTTCTGCGACTGACTCAACTTCCTCTGGGAATTTCTGAACAGCGATGGACATGGCCTCACGCCATCTTTTCGCTGATTGGTATGCCCCCATTGCTTCTTTGAGCTTTCCCAGCATCTCGTACGCCACTGCCGCATCCGTATACATTTGATTTGATGACAAATGCTTTGCGTAAATGTTATAAATAACATTCTGCTTCTCAGAATCATAACGGTAAAGTGCTAAACCATGCTTATACAAATCATGAGATTCAACATAGTCTATGACTTCCTCTGAAACATTACCATCTTTGTCAATTTCGGACAAATGTTCCAAAGCTTTTTCATAGTTCCCTAAGTAATCATCAATCAAAAACTTACGGCGTAAAGGCTCATTATCTTGTAATTCTTGTAAAAATGGCAGATATTCACGAGGATCCATTTGTGATTTTTGGGCGACTAATAATGCTAAACTGACATCATACAAAGATAGGGCAGATTTATAAACCACGTTGACGTCTTGCAAAAAACACAAGTAAGTTACACAAGAGTCTTTTTCTTCAGAATTTTCTAGTTCACTAATTAGTTTTAGTGCAGCCGATAAGTTTTGAGGGTTTTGGGATGCATATGCTGTAATGATCGTTTGCAAGTATTTCTTCTTGTATTCAGGATTGCTTAATAAAACATTTAGCACAGCATCGCATATTTTGTTGACTTTAGAGGTTTTGGGATCAAACATTTTCTTTTTCATATATATTTGCATTTCAGTCAGTGGTGCTGGTTCCATTCCAAATGACTTCGAGATACCTGAATAAAGGGTTTCCTTATATTTTGTTTTGGTAACGTCATCTTCCGACAAACAGGAAATAAATAAATTGAGATAATCAACCCTTCCGATTTGGTTGATAAATACTTCTAAGTTTTCAATAAATAACTCTGGCGCATAGTCATGCAAAATATCAAGGTTAATTCTGTGTGTACGACAAACAATAAACGCCTCTTTATAACGTTTTGCCATGATATTCTTTCTTACCTCTGCCAGTACCATAATTCTTGGATAAATTGTTTCTAGATTACCACGTGTGGCTTGCAAAACAACGGAAGACTTAGATGGAATAACGGACACTAAAATGGAACCTCTTTCAATGGCACGCACTCTTTCATCTTCCACACCCTCCTCTACCAAAGGCAATGGCTTGAAATCGGTGGAATTTAAATGCACAAACTGTAAATTGTGTTGTGCCGTGGTGAACAACAGAAAGGAATCGGTAATCTCCAAGGAAGTAACTGCCGAAGCCAAAAGAACTTGATTAGCAAATAACTTACCGTTATTTGTGATACCAAATGCAACTAACTCAGAACTTTCTGCAGACCAGTTGCCATCATCTTCTGCTGATGTGTTATGGACTCTTTTTACTCTAAAATCACGTACCAATTGAGGAAACTTGGTAATTTCCATTAACTGGCCTTCCGCATCCAATTGGCAAACTGTACCATCGCGAGTTTCATACACCAAGTGGTTATAATCAAAGTCACTTCTTAGTAAAACGATTTTATCATAGACCTCCACAATAGTTATTAAAGTTGGTTGCGTAATATCCTGGATATCCAAAAGCGCTATTCTAGAAAGGTTATCTGTGTCAAGCAACACACCGACAATGGAATCGTTAATAAATGCAACTTGCCTTAAAGAGTCAACCTCACTTGTGAACTCAGATTTGGGGAATTCGCAGACTATACTTGGATGTTTGCCTTTTTTCATTTCTTCGATACTTGGGACGGCTGCGAAAATTAGAACATCTTTGTTGATTGCTGCATATATTTCATTTGAAAAACTGCACGCTACATCCAATACATTTCCTGGAGTTTCAAAATCACGATAGTACATTGGAGGAGGGACATTAGCAAGAGCTAGAGGAGTGATATTCACTGTCCTTCCATCAACAACAAGAGAGGTACCATTATCGAACGGCTCTAATGTCGGACCCTGCGCCATCTTATAAGCGAAATCAACGATATTGATAAATCCAGCATCAGAAAACATCAACGTGAAGTCCTTTTCTGGGTGCCATTTAACGTAGGAAATGTCGCTAGCGTACAATTCTTGTTTTAAATACCAATGGTAATTCTTGGACGTCCACAACTGAATGCGGTTTGCCAATACTACGGCTAGTGCCTCTGAGTTACTATTCCAGCATACACTTTCTACCTTCTCATCTAGAGGTAATCTTGTATCAAATTCACCATGCCTTAAACCGTTACGTTCGAAGAAAATCACATCCACTGAATCCTCCTCACCAAGGTCGGTTTTTCTTTGAATGGACGCAATCAAAGAACCTTGTGGTTTCCAGCTTAACTGGTGTTCCATCCCAGTTACTGGCTCAGAAGCACTATCCAATTGGCCTTCACGGGAAAAAACTCTGAAAGCTCTTCTTTTTATTGATTTTGTTTCATCATCTTCGTCTGGTACCTCCTCTACAGAAGAAACAGCAAAATAATCACAATCCCCTCTCCAAGAAATTGTGATTTCATGACTGTCCAATGCGGTTACATCACCAGTATCTACCATATAGGGCATGGTCGGATCTCTTAATTGGTTACCTACCAAACCTGATGCCTTTAAGCTGGCTAATGCTTCTCTTTCCATGGCACGTGCACCTTTACCTCTGAATTGTGTTTCCTTTTTACCCCAACCAACGGTGACGTGCTTTGAAATCTTAAGATCATCTACCTCTAAATGGTATTCCGATATGGGTTCGAACAGTTTACTTAGAACTACCACGTTACGATCTTTAGTCACCATGGCCAGCGTCTCTTCGTCATAGGACCACTGCGCGGCTGCAATTCCGTTGTCTATAGTACCCATAATTTCAATTAAAGTTTCAGCTGGGTCCAAACTGACAGGATCATAAGTGGCTGTAATGATATCACCTTGTTCAAAGACAAAGACTAATTGGTTAATATCCGCAAAATGAACAAAAGATAATAATTTGTCGTCAAAAGTCTGAATGTTGAATGAAGCCAACACATTCCTGGAACCATCCTTCATGAATTGTTGCACTTCAATAGCACCAATATCCGTAGAACCGAGTACACATGTTATACTGTCGGATAATGTATCAAATACCGAGTCTAACAAAGTGAAAGATAAGTCATCTTCATCGCCTTCCGCAGTAGACGCCGTTGGCTTAAATTTACCCTTATTCAAGGTAATAAGATTACGCATATTTGATCTTAGCTCCTGCCTCTTTGACCCACTCTTGTTATGTTCAACCATAAGCCATTAGGCATTTGTACTGTTTCTTGCCTAGGCATCGCTTTTCATTACTATGGAAAGAAAAAAAAATTTGATCATCGTGTTATACGTATTAGATCATGTGCTCTAGCCTTGTCAGCAATGCCTCTTTCAATTGAGGAAGTTCTGTATTCTGTAGCTCATTGATTCTCTGCATGTAGTAGTAATTGGCCAGGTCCACTACAGTCACTGGTTGATTATTCCCTGAAGATTGCGCATTTTTTGGGATTCCGTTTGCGAAGATATCTGTAACCATTGTTTTGAGCCCTCTCAGAGATATGTCGCGGCAGTATTGAGGGCCATATAATTGCACCAACTTGTGTGTCTTGAACTCTACTAGTACGTCATTATCAATGACGGGATCTTTTAACAGCGTTTGCAAATCAACCGACTTATCTCGATGAGCTAGAGTTTGTTGGCGCTGCAAAACTAATTGCAGCAACAATAACACAACGTTTGAGGGGCAATCCATCGTACGAATCTTGAAGTCCTATCAGCAGCTAACGAAGTAGAGAATTAACTGTAAATGCAGAAACAAAGCAGGATTACACCGTGATTTGATGAAATAGCACGTTCCCTTTGTTTGTCTTAAATCGCGTTTCCGCGATGCTCGAAAAAGAACACGAGAGGAAGGTTCATAGAGAAGCAGAAGGAGGAACCTTTTGATGCTGCTGTGCTTATCTGCTCAGGCTACAACAGGAACTGGAACATGGAAAAATCGATTGCCAAAGGTTTAAGCGACAAACTATACGAAAAACGGAAGGCTGCCGCCTTGGAGTTGGAAAAGTTGGTCAAACAATGCGTTCTAGAAGGGGACTATGATCGTATTGACAAGATAATAGACGAACTATGCAGAGACTATGCATACGCTTTGCATCAGCCCATGGCTAGAAATGCAGGATTAATGGGCTTGGCTGCCACAGCAATTGCTTTAGGAATAAACGATGTTGGCCGTTACTTGAGGAATATTCTTCCTCCAGTTCTCGCATGTTTTGGCGACCAGAATGACCAAGTAAGATTTTATGCGTGTGAGAGTTTGTACAATATTGCAAAGATTGCGAAGGGTGAAATACTGGTCTATTTCAATGAAATATTTGACGTACTCTGTAAAATTAGTGCTGATACAGAAAACTCGGTCCGAGGAGCAGCTGAACTATTAGATCGGTTGATAAAAGATATTGTTGCTGAAAGAGCATCCAATTACATAAGCATTGTAAATAATGGATCGCATGGTTTGCTTCCAGCCATAAAAACGGATCCAATCAGCGGGGATGTCTACCAAGAAGAATATGAGCAAGATAATCAATTGGCGTTCTCTTTACCAAAATTTATTCCTTTATTAACAGAGAGAATTTACGCCATTAACCCTGATACGCGTGTTTTTTTAGTTGACTGGCTTAAAGTCTTGCTCAATACCCCAGGACTAGAGCTCATATCGTATCTACCATCATTTCTTGGCGGGTTATTCACGTTCTTGGGCGATTCTCATAAAGATGTCAGAACAGTTACACACACCCTTATGGACTCACTACTTCACGAAGTCGACCGCATTTCAAAATTACAAACTGAAATTAAAATGAAGAGACTGGAAAGACTGAAAATGCTGGAAGATAAATACAATAACAGTTCTACTCCAACGAAAAAGGCCGATGGTGCACTTATTGCTGAAAAGAAGAAAACTTTAATGACTGCATTAGGTGGGTTATCCAAACCTCTGAGTATGGAGACTGATGATACCAAATTATCTAATACTAATGAGACAGATGATGAAAGACACTTGACAAGCCAGGAGCAGCTGCTAGATAGCGAGGCAACTAGCCAAGAACCTCTTCGCGATGGCGAAGAATATATACCTGGTCAAGATATCAACCTCAATTTCCCAGAGGTTATTACCGTTCTTGTGAACAATTTGGCATCATCTGAGGCAGAGATTCAATTGATTGCATTACACTGGATTCAGGTTATTTTATCCATTTCTCCAAATGTGTTTATCCCCTTCCTTTCAAAAATTCTTTCTGTGCTTTTAAAGCTATTGAGCGATTCGGATCCGCATATTACTGAAATTGCTCAGCTGGTGAACGGTCAATTACTCTCATTGTGCAGCTCATATGTGGGAAAAGAGACAGACGGGAAAATTGCATACGGGCCAATCGTTAATAGCTTAACTCTACAGTTTTTCGATAGTAGGATTGATGCCAAGATTGCCTGCTTGGATTGGCTCATCTTAATTTATCACAAGGCTCCAAACCAAATCTTGAAACATAACGACAGCATGTTCCTAACTTTGTTGAAGTCATTATCAAATAGAGACTCGGTGCTAATCGAGAAAGCTTTAAGTCTCTTACAGAGTTTATGTTCTGACTCAAATGATAATTATTTACGTCAGTTTCTTCAAGATTTATTAACTTTATTCAAGAGAGATACCAAATTGGTGAAAACTAGAGCAAACTTTATCATGAGACAGATATCTTCCCGTTTATCACCAGAACGTGTTTATAAAGTAATTTCTTCGATATTGGACAATTATAACGACACAACGTTTGTGAAAATGATGATTCAGATTTTAAGTACAAACTTAATAACTTCACCGGAGATGTCGTCGTTAAGAAACAAACTTAGAACTTGTGAAGACGGTATGTTTTTCAATAGTTTATTCAAATCTTGGTGTCCCAACCCCGTGTCCGTGATATCCTTATGTTTTGTAGCAGAAAATTATGAGTTAGCTTACACAGTGTTACAAACTTACGCGAACTACGAGTTGAAGTTAAATGATCTAGTGCAGTTGGATATTTTGATTCAGTTGTTCGAATCACCCGTTTTCACAAGGATGCGGTTGCAACTTTTAGAACAACAGAAACATCCGTTTCTGCATAAGTGTCTATTTGGTATACTGATGATTATACCACAGTCAAAGGCATTTGAAACATTGAACCGCAGATTGAATAGTTTGAACATATGGACATCCCAATCTTATGTCATGAACAACTATATAAGACAAAGGGAGAATAGTAACTTTTGTGATTCCAATTCTGATATCTCGCAAAGGTCCGTTAGCCAAAGTAAACTACATTTCCAGGAACTAATTAATCATTTTAAGGCCGTTTCAGAAGAAGATGAATATTCATCAGATATGATAAGGCTTGACCATGGTGCTAACAATAAATCACTTCTGCTTGGAAGTTTTTTGGACGGTATTGACGAAGATAAACAAGAAATTGTCACACCAATCTCGCCCATGAATGAAGCTATTAACGAGGAGATGGAATCTCCCAACGATAATAGTTCTGTCATATTAAAAGATAGTGGCAGTCTGCCATTCAACCGCAATGTATCCGATAAATTAAAAAAATAACTACCCATTACCTGATTGAAAGCATCTTTGGTTAAGAAATGGACCTGACATGCTACATAAATAGATACGTAAACAGATATTTAACCGAGACACATAAGATGACCTATTGCAACAACTCATCCCTGTAATGTGTTTGAAAGTTAACCCTTTTAATTTCGCGACGGATCTGCGTATTAATGGCATTTTTCTCCAATTGTTGCATTTTCTTCATACCCTTCTTATATTGCTTCTCGGTAACACCACTGACCATCCTTCTATCAGCAGCTGTAATCGTTCTTCTGCTTTCGTTAGGGTTTGGCTGCGAAGGTAAATTTTGTCTATAGTACCTCTGGCCCGCACGATGACCTAGCCTAGCGCCTGTTGGCAAGGTAAGTTCTAAACCAGATTCATCAATAGATACGGTGGTATAGTTTGCATTAATGTCATTTTCGGATGAGACCAACGTGATATCTACCTCCCCATCTTCTTCATCATTTTTGGCCCCATAGACAGATGAAAGCTTGGAAGTAATTGCTCTGTCATTCTGAAGATTTTTGCTAATAGAGTGATCATCGTAAGTAAAATCGTAAAATGGGGCGAAAAGCTGACGCTCCTCCTTTGTTTCATATGGCAGCCTGCAATGACGCTTAGAAGCCATATGCGCTCTTATACTTTCCAAACCGGAGCCATGAAAGTTACAACACAGACAGTTATGATCAATAACAATCATTTTTATTAAAAACTCTAGTAAACCGTTTAGATCAATCAAATATGACCTTTCAGGTATGAAAAGACCATGCTCGCTAAACATATGTTTGACATTTCTTTCCACTTCTTTATTGTCTTTCCCGCAATATATACATTCCGTGATGGTAATCTTTTCATTTTCTTTATCACTTGGCTTATCCGCTATATCTAGTTCCTCATCACTAGTAGCATACTCATAATTAGAGTCACTAGTGAAACCGTATTCAGAGACAGTATCTTCACCATAATCTGTATTCGTGTTTTCTGTTCCTACTGTCAAATTAGATAATTGTGAAGATATTGATCCAGAAGGGGACACCGATCTATTCTGTTTTTCTTTAGCAATATCCCTGTCTTTCCTCTTCAATAAGTTCGTACCAACTTTTCTTCCTCTCTTTGACTTGATCGGTTTCTTCTGTTTCTGAGGCAAAGCGTTACTTTGGTTCATAACAGGCTTTAGAACAGGGAAACCAAACTCATCAACCTGATTTTCAGCTTGTTCCTTTTCTGAAATTTGCAATTTCTCAGCAAACTGTTCCGCACCAATTGGCGGCAGGTTGGCAATTCTTCTCTTTAAGTTGTACCTGTGCCATTCGGTCTTCATGTGATATCTTTGCAAATCACTAGTCTTGAACTGAATAACACAACAGTTGCATGTAAAGAAAGTAGAGCTCATCTTTCAAAATGTAAATTCTGCTGTTTTTAAGCTGCTATAACCCAATAATGATAAGGTGATTGTAAGATGAATTGTACAACTGTGTTGCCACCGTCTTGTGACTATTGCATATGACTAAGTCGTTTTATTCTCTTTCGTGAGTGGCAATTTTGAAGAAACGACCCAAAAAAAAAGGACAGAATTCTACAACACCTGTACCTCCAAAAAACCCATTTCTTTTCTGTTTTTACTGAATTGTAATTCGCGCTTGTCTATTCGTCATTCTGAAAAATTTCACGCAAAACAACTGATGACAGATCTTGACCATAGCATAGCATGAAGGTGCAGGAACATGAGGCAGGAGCACCCTACGGGGCACCGCGAAAATAGCTGTGTGAAAGTGCTATGCGATACACATATAATTAATGGTTATTAGATGCGCGCATTTAACATTTTCCCTAACTCAAGTAATAGCTGAAATACCACGAACAAAAGTGTAAATTAGGGTATGTACCAAGTTCTATTCGAATTTAAAGGTTATGAGGTACAGGAAGGCTGAAAAATGAAAACTTCGAGATGAAATAATCCACGTCGAAAGTAATGCTGAAAACACAAGTAGCTCTGGATTCAAATCATAAGGACGTACAGAAGTGTTGCTGACAAATCGCTTCTTTTTGATATTAGAATTTCATTCAATGAACAACGGATTGAAGAATTGTCGTGTCGACAGGATTGTACATTTTACCAGGACTGAGGAATGAATTCAACGGCTTTGCCGAACAAATCACGGCATAACCTGCAGAATAACATAACAACATAGCGCTTATTATCATTGCGTATGCTGGCTGAAACGAACCTTTCACTGAATCAGCTCATATCGCATGGACGGAATAACAGGTATAAAAAATCCACGAGTTATCAACCTCATTCTCTTTAAAATTGGAATCCAATCAACCGAATTCATTTGTACTAACAACGTTTCCTATTATTGCAGATAAAATGGCTCACGAAAACGTCTGGTTCTCTCACCCAAGAAGATACGGTAAAGGCTCCCGTCAATGTCGTGTTTGTTCTTCCCACACCGGTTTGATCAGAAAGTACGGCTTAAACATCTGTCGTCAATGTTTCAGAGAAAAAGCTAACGACATTGGTTTCAACAAATTCAGATAAGCCATCATAAATAAACAATGACGAATATATAAATACTATATGTATACATATATCAAACTGCCTTTGTACTTTTTATGGTCCTATTGCTCCCCGAATCTTTAGATCCTATATGTGCTCTTGAGTATCGTTGGAGGATTCGTCAACTCGAGGTACGAGATATGCTTTGTCTCTTCCTTGTATTCGCTTGCTGATATTCCGTACCCTAGATTTCTTACTTTCGAAATACATTACCCGGATCAATTCCATTATTTTCGCCTTTCAAAAAATTTCCCGGTTGTATAAAAAGGCAGGACTTCGACAGTCAACAACAATTTTGAGTATATTTACCACATTTTTTCTGATTTTTTTTTAAGAGGGTGAATCAAAAATTTATTTTTTACACGGAAACGATGCCACAGTTGACTGAACCTGTCTTCTAACAGTAGTTAATTGCCAGTATTTCAAACAAGATTTGAAATACGAGTTTCCCAGAATAATTTATTTGGACAGGATAGGAAGTCCGATTTCTGTGTTGTCTCAAACGAGGCGATAGAATTGGGATGTCGAAGAAAGTCTACATTACTCATATATTTACGTACTGTCTCTTGCAGGTAAAAAGTCTTGAAGATCAGTTTCAATATTGAAACTAACAAATTTAGTTCGTTTCTGTACTTAGTCCGAGGTATGTATGCTAAGATTAGAGGATGGTAAAAAAATCAGCTATGAAAATACATGTACGTACGTTGTCGTGCAACACAACCCCTTCACTTTCTATTTCACTCTGATTCAGAACTATTATTCAGCTTAGGAGGCGCGGAAATCTCGAAGTCTTTCATTGGTTGACGAACGGGAGCTACAAACAGCGTCGACTTGAATGCCCCGACATCTTCGATCAACTGGCCAGTTGGATACTTAGCGGTGTCCAATTCATTTTCATTGAGCTCTTTGTTTTCCACTTGAGATTTCAAATGTAGAATCAACTTCGATGCGTTCTCGCTCATTATATAATTCTCATAAAAATCTATCATTTGCTGCTTTGTAATGTTAGCAACGAGCTTAGCCTTTTTTTGACGATGTGTGAAATTGTAATCACCTAAGTAAATTGCTGCTGTGTATCTGGCGCTTTCCTCGGCCATATTCTTGAATTTTTGCAATAGACTGTTGCATAACGCCTCTTTGTGTTTTTCAAAGTCCTCTTCTGGCATATCCCTCAAAACCTGGCCAAAAGTTTCATAAAAATTGTTTATTCTCCATTCTAGATATGGCGTGGTATGTTCTGACTGAATCAAGATCCTAATGTTCGCTGTACCGTGATTGTTCAAACTCGAACTAAAAACAACGTAGCCCAATTGCTCTTTTGTTCTTAAGGTATCAAAACATGGCTCGTGAATCAATTGCGCAAATAATCCGCTGAGGGCAGATAGGTCTTCTGAATAGACATCTAGCTGGGTGACATGTTGAATACATGAGTTAACATTCTGGGAGTCTTTCAAAGCAGTTTCATATCTGAAAGTTTTGCCTTTAGGAAGTAAGTAGGATCTCAACCGGTTGTTAGAAACCTGCAGATTATGAATGTTGTTTGGAATCAAAGACTTGATCAGAGAATCCACCTCCAATGCTTCTTCATGTTTTATGTTTCCGTGGATTAAAGTTTCAAAATAAACGCCTTCGTAAATGGTGGGTATGAAGTTGATCAATTGTTCAAAGGTCAATTTTTCAAAGACTTGTAATTTTTCTGCAGTTGACCAAGAACGTTCATTTATTATAGCATTGTAGTAATTCGACATTTGTGAATAAGGAACTTCATATAAAAGGTTTTTCAAGTGACGTATGGTCTTATCTTTCAAAATCTCAAAACGATCCTTCTTAGGTTCGAATGAATTAACGCCTTGTAAAAACCTTGTTAATAGAATGATCAATTTTTCGTTGAACCCAGACGCGGTAATGGCGAGGCCTTGATTAGTTTTATTGAATGATATACGAAGATCGGCACAAGCAGCATCATATTGTACATCTTTCAAGGCATCGTTGGCCAGCTGAGTGTATAGCGTAGAAAGCATACTATTAATGATGCTTGCATGCGTATGTGGAAGTTTAAAAGACAAGTAAATGTAGCCTCGTGGTTGCCAGAATCGGTCGTCCTTCTTGTACCATAATTTGCTGACGTCATCGGATAATAACAAAACAGGTTCATCTAATGGTTTTATACCGTCAATTTTATCAACCTTGAAATTTGTTGAAACGAATTCATTTGGACGTGGCAAAGTCAGAGCAGGGTTCAAACCTGGCGATTTCATGTTTTTTATTAAATCTGCCGGATAATCTACCACTTTATACGCAGTACCATACCATTTTTCAGCAGAATCTGTTTCTAAACTCCTTGAGATCAGAGTAACACGAGAATTTTCCGGGACCAGAGCGTCCGTATATTGGGTAAGCAAATCAGGTTCATATTTCGTTAACAAACCCATGGCTAAAATTCTGCTAACAGGAATGTAATCCTTTTCCAAGCATTTTGCCAATGATGAAACTGTGGAAGATGGGCTACCAGCTTGCTTAAACTTGAAGGTAGCATTAGAGATATCTTGCAGTTCATTGAATATCCATTTTTGAGGTAGTGAGTTTTTCAACATTTCAATATACTGGAAGATCAAGACAATAACATCGCGATAGTGTGTCAACCCGTTGTCTGTTAAATCTATATCGACAGCAAAAAAAGCATTTCCTTTGGACACAGTATGCCCACCAGCAGATAGCTCATTGGCCCAGCCCAATTTTTTCAAATGTGCTAGTAATGAACCGGACCCTTCATGGCCGATTAAATGACTTAATATCCTCGGTGCCTTGGACTCCCAATGTTCCTCCATATCAGGGACAGTGAAAGAGATTTCTAGTTTTTTCAAATCTTTCACAGGACGGACTTGAATTATTTTTTGCAAATGCTCAGGCTGCATAATAGGTTCCGCATAAAGGGGTACTTCACGACCGTTATTGGCTACATCCTTGAAGAGATCATAAGTCCAATCAGAGAGAGTATCAAGGTCTTCTCTACCAAGAATACATAGCTTCATTAGGTTAGCGGAGTAAAAATTCTTATGGAATTTTAACAGTTCATCTCTAACATTTAGTCCATTTTCCTTTGGCAATGTGCCCAAAGTTTCGATGTTTCCTGTAGAAAATTTGTGATATGGATGTTTTGTATTGGTCAAAGACTTGTCTAATTGGTAAATTCTCCAAATATCATTCTGTAAGTTCTTTTTGTTTTCGCTGTTAACGGCGTTGATCTCTTTATCAGTAGAGTCCTTGTTGAAAAGAGGACAAGAGAAAAACCCTGAAAACCTGTCTAGCGCACCAAATAAATGTTGGTGATTAACCTCAAAAAAATAATTTGTGTTTTGCGATGCTGTGTAGGCATTGGATGAACCACCGTGCTTGCTTAAATAGCTCGAGTATTCGTTTTCGTCTGGAAATTTCTCAGAGCCCATGAATAAAAGATGCTCGCAGAAATGCGCCAATCCAGGTAGGTTCTTTGGATCTTCAAAGGCGCCAATATTGACGTCTAGCGACGCTGCTGCTTTATCTGCTTTTGGGTCCTGGATCAACAGAGCCTTCAGCTTATTAGGTAGCTCAATAAACCGATACGATCTTTCGTCTAAATCCGGCTTTAAAAAGTCCAGATTGAATGTCTTAAAATTGGATGTCATATTATAAGGATTTGTTGTGTAATAGCGTGATAAGCACGTGAATGGCTTGAAGCGTCTTACGGTGAAATTGAGACTGATAGGTGAGAGGTGAACCAATTGAGTGAGGAGTGGTTTAGTTACAAATGCAGAAGAAGAAGCTAAAAGAGATACGCCCATACAGAGCAATATCAAAATGAGCAAGAATGAGGTCTTCCGAATGGTTGGTTCTGACTTACTATTTGATTTCACTTTCTCTGATTCATTCAGGAAGAAAAGGGCGAAGTCCTCGAAATGAAAATTTCAACATCATTAACAGACCGGCGCGCGCCTTTACAATTTAGTATGTACGCCACCAATAAAAGCTGCTTAAACAATAAGCTAGAAAGCCCAAAGGGTGTTAATGTTGGAATAAAAATCCACTATCGTCTATCAACTAATAGTTATATTATCAATATATTATCATATACGGTGTTAAGATGATGACATAAATTATGAGAAGCTGTCATCGAAGTTAGAGGAAGCTGAAGTGCAAGGATTGATAATGTAATAGGATAATGAAACATATAAAACGGAATGAGGAATAATCGTAATATTAGTATGTAGAAATATAGATTCCATTTTGAGGATTCCTATATCCTTGAGGAGAACTTCTAGTATATTCTGTATACCTAATATTATAGCCTTTATCAACAATGGAATCCCAACAATTATCTCAACATTCCCCCATTTCTCATGGTAGCGCCTGTGCTTCGGTTACTTCTAAAGAAGTCCAAACAACTCAAGATCCGTTAGACATTTCAGCTTCCAAAACAGAAGAATGTGAGAAGGTTTCCACTCAGGCTAATTCTCAACAGCCAACAACACCTCCCTCATCTGCTGTTCCAGAGAACCATCATCATGCCTCTCCTCAAGCTGCTCAAGTACCATTGCCACAAAATGGGCCGTACCCACAGCAGCGCATGATGAATACCCAACAAGCCAATATTTCTGGCTGGCCAGTATACGGGCACCCATCCTTGATGCCGTATCCACCTTATCAAATGTCACCTATGTACGCTCCACCTGGGGCACAATCACAGTTTACACAATATCCACAATATGTTGGAACACATTTGAACACCCCGTCACCTGAGTCAGGTAATTCATTTCCTGATTCATCCTCAGCAAAGTCTAATATGACATCCACTAATCAACATGTCAGACCACCGCCAATCTTAACCTCACCTAATGACTTTCTAAATTGGGTTAAAATATACATCAAATTTTTACAAAATTCGAATCTCGGTGATATTATTCCGACAGCAACAAGAAAAGCCGTACGTCAGATGACTGATGACGAACTCACCTTCTTATGTCACACCTTTCAACTATTTGCTCCATCTCAATTCTTACCCACCTGGGTTAAAGACATCTTATCTGTTGATTATACAGATATCATGAAAATTCTTTCCAAAAGCATTAACAAAATGCAGTCTGATACTCAAGAGGTAAATGACATTACGACCCTAGCAACTTTGCATTATAATGGAAGTACACCTGCAGATGCATTTGAAGCAGAAGTCACAAACATTCTTGACAGACTAAACAACAATGGCATTCCTATCAATAACAAGGTAGCATGCCAATTCATTATGAGAGGTCTATCTGGCGAGTACAAATTTTTACGCTACGCACGTCATCGATATACACATATGACAGTTGCTGATCTGTTTTCAGACATACATTCTATGTATGAAGAACAACAGGAATCAAAACGTAATAAATCTACTTATAGGAGAAGTCCGAGTGATGAGAAGAAAGACTCTCGCACCTATACGAATACAACCAAACCCAAATCCATAACTCGGAATTCCCAAAAACCAAATAATTCGCAATCAAGAACAGCCAGGGCTCATAACGTATCCACATCTAATAACTCTTCCGGCCCTGATAACGATCTCATAAGAGGATCAACTACTGAACCGATTCAATTAAAGAATAAACACGACCTTCACCTTAGGCCAGGAACTTACTGAATCTACGGTAAATTACACTAATCATTCTGATGATGAACTCCCTGGACACCTCCTTCTCGATTCAGGAGCATCAAGAACCCTTATAAGATCTGCTCATCACATACACTCAGCATCACCTAATCCTGACATAAACGTAGTTGATGCTCAAAAAAGAAACATACCAATTAACGCTATTGGTGACCTACAATTTCACTTCCAGGACAACACCAAAACATCAATAAAGGTATTGCACACTCCTAACATAGCCTATGACTTACTCAGTTTGAATGAATTGGCTGCAGTAGATATCACAGCATGCTTTACCAAAAACGTCTTAGAACGATCTGACGGCACTGTACTTGCACCTATCGTAAAATATGGAGACTTTTACTGGGTATCTAAAAAGTACTTGCTTCCATCAAATATCTCCGTACCCACCATCAATAATGTCCATACAAGTGAAAGTACACGCAAATATCCTTATCCTTTCATTCATCGAATGCTTGCACATGCCAATGCACAGACAATTCGATACTCACTTAAAAATAACACCATCACGTATTTTAACGAATCAGATGTCGACTGGTCTAGTGCTATTGACTATCAATGTCCTGATTGTTTAATCGGCAAAAGCACCAAACACAGACATATCAAAGGTTCACGACTAAAATACCAAAATTCATACGAACCCTTTCAATACCTACATACTGACATATTTGGTCCAGTTCACAACCTACCAAAAAGTGCACCATCCTATTTCATCTCATTTACTGATGAGACAACAAAATTCCGTTGGGTTTATCCATTACACGACCGTCGCGAGGACTCTATCCTCGATGTTTTTACTACGATACTAGCTTTTATTAAAAACCAGTTTCAGGCCAGTGTCTTGGTCATACAAATGGACCGTGGTTCTGAGTATACTAACAGAACTCTCCATAAATTCCTTGAAAAAAATGGTATAACTCCATGCTATACAACCACAGCGGATTCCCGAGCACATGGAGTCGCTGAACGGCTGAACCGTACCTTATTAGATGACTGCCGTACTCAACTGCAATGTAGTGGTTTACCGAACCATTTATGGTTCTCTGCAATCGAATTTTCTACTATTGTGAGAAATTCACTAGCTTCACCTAAAAGCAAAAAATCTGCAAGACAACATGCTGGCTTGGCAGGACTTGATATCAGTACTTTGTTACCTTTCGGTCAACCTGTTATCGTCAATGATCACAACCCTAACTCCAAAATACATCCTCGTGGCATCCCAGGCTACGCTCTACATCCGTCTCGAAACTCTTATGGATATATCATCTATCTTCCATCCTTAAAGAAGACAGTAGATACAACTAACTATGTTATTCTTCAGGGCAAGGAATCCAGATTAGATCAATTCAATTACGACGCACTCACTTTCGATGAAGACTTAAACCGTTTAACTGCTTCATATCAATCGTTCATTGCGTCAAATGAGATCCAACAATCCAATGATCTTAACATAGAATCAGACCATGACTTTCAATCTGATATTGAACTATATCCTGAGCAACCGAGAAATGTCCTTTCAAAAGCTGTGAGTCCAACCGATTCCACACCCCCGTCAACTCATACTGAAGATTCGAAACGTGTTTCTAAAACCAATATTCGCGCACCCAGAGAAGTTGACCCCAACATATCTGAATCTAATATTCTTCCATCTAAGAAGAGATCTAGCACCCCCCAAATTTCCGATATCGAGAGTACCGATTCGGGTGGTATGCATAGATTAGATGTTCCTTTACTTGCTCCCATGTCCCAATCTAACACACATGAGTCGTCGTACGCCAGTAAATCTAAAGATTTCAGACACTCAGACTCGTACAGTGACAATGAGACTAATCATACAAACGTACCAATATCCAGTACGGGTGGTACCAATAATAAAACTGTTCCGCAGACAAGCGAACAGGAGACTGAGAAAAGGATCATACACCGTTCACCTTCGATCGATACTTCCTCATCAGAAAGTAATTCACTACACCATGTCGTTCCTATCAAAACGTCAGATACTTGTTTTAAGGAAAATACAGAGGAATCTATTATCGCTGATCTTCCACTCCCCGATCTGCCTCCAGAACCTCCTACCGAATTATCAGACTCTTTTAAAGAACTTCCACCGATCAATTCTCGTCAAACTAATTCCAGTTTGGGTGGTATTGGTGACTCTAATGCCTCTACTACTATCAACAGTAAGAAAAGATCATTAGAAGATAATGAAACTGAAATTAAGGTATCACGAGACACATGGAATACTAAGAATATGCGTAGTTTAGAACCTCCGAGATCGAAGAAACGAATTCACCTGATTGCAGCTGTAAAAGCAGTAAAATCAATCAAACCAATACGAACAACCTTACGATACGATGAAGCAATCACCTATAATAAAGATATTAAAGAAAAAGAAAAATATATCGAGGCATACCACAAAGAAGTCAACCAACTGTTGAAGATGAAAACTTGGGACACTGACAAATATTATGACAGAAAAGAAATAGACCCTAAAAGAGTAATAAATTCAATGTTTATCTTCAACAAGAAACGTGACGGTACTCATAAAGCTAGATTTGTTGCAAGAGGTGATATTCAACATCCTGACACTTACGACTCAGGCATGCAATCCAATACCGTACATCACTATGCATTAATGACATCCCTGTCACTTGCATTAGACAATAACTACTATATTACACAATTAGACATATCTTCGGCATATTTGTATGCAGACATCAAAGAAGAATTATACATAAGACCTCCACCACATTTAGGAATGAATGATAAGTTGATACGTTTGAAGAAATCACTTTATGGATTGAAACAAAGTGGAGCGAACTGGTACGAAACTATCAAATCATACCTGATAAAACAATGTGGTATGGAAGAAGTTCGTGGATGGTCATGCGTATTTAAAAACAGTCAAGTGACAATTTGTTTATTCGTAGATGATATGGTATTGTTTAGCAAAAATCTAAATTCAAACAAAAGAATTATAGACAAGCTTAAGATGCAATACGACACCAAGATTATAAATCTAGGCGAAAGTGATGAGGAAATTCAATATGACATTCTTGGCTTGGAAATCAAATACCAAAGAGGTAAATACATGAAATTGGGAATGGAAAACTCATTAACTGAAAAAATACCCAAACTAAACGTACCTTTGAACCCAAAAGGAAGGAAACTTAGCGCTCCAGGTCAACCAGGTCTATATATAGACCAGCAAGAACTAGAGCTAGAAGAAGATGATTACAAAATGAAGGTACATGAAATGCAAAAGCTGATAGGTCTAGCATCATATGTTGGATATAAATTTAGATTTGACCTATTATACTACATCAACACACTTGCACAACATATACTATTTCCGTCCAAGCAAGTGTTAGATATGACATATGAATTGATACAGTTCATATGGAATACGAGAGATAAGCAATTAATATGGCACAAAAGCAAACCTGTTAAGCCAACAAATAAATTAGTTGTTATAAGCGATGCCTCGTATGGTAACCAACCGTATTATAAATCACAAATTGGCAACATATATTTACTTAATGGAAAAGTAATTGGAGGAAAGTCCACCAAGGCTTCATTAACATGTACTTCAACTACGGAAGCAGAAATACACGCAATAAGTGAATCTGTCCCATTATTAAATAATCTAAGTTACTGATACAAGAACTCGACAAGAAACCAATTACCAAAGGATTACTAACCGACAGTAAATCTACAATCAGTATAATTATATCCAATAATGAAGAGAAATTTAGAAACAGATTTTTTGGTACTAAAGCAATGAGACTGAGAGATGAAGTATCAGGAAATCATCTGCACGTATGCTATATCGAAACCAAAAAGAATATTGCAGACGTAATGACCAAACCTCTTCCGATAAAAACATTCAAACTATTAACAAACAAATGGATTCATTAGATCTATTACATTATGGGTGGTATGTTGGAATAAAAATCCACTATCGTCTATCAACTAATAGTTATATTATCAATATATTATCATATACGGTGTTAAGATGATGACATAAGTTATGAGAAGCTGTCATCGAAGTTAGAGGAAGCTGAAGTGCAAGGATTGATAATGTAATAGGATAATGAAACATATAAAACGGAATGAGGAATAATCGTAATATTAGTATGTAGAAATATAGATTCCATTTTGAGGATTCCTATATCCTTGAGGAGAACTTCTAGTATATTCTGTATACCTAATATTATAGCCTTTATCAACAATGGAATCCCAACAATTATCTCAACATTCCCCCATTTCTCAGTTAAATAGTACAGCGAACCCTTCAGCAACGGTACATCAACAACCCCTTGAAAAGAATAGAGACAATACAGCTACAGTCATCCCCTTCTCTTGTATTTTTGGCCACAATTGATTGTATTACATCATGTTTTGCCTGTGCGCTTCTTCTATCTTTTCCGCATAAACTAGGGGAAACGCGATGAAGAAATGGATTGGCTGAAAAATACAACAATTGTAGTGTTATTCAGTCATTCAACTGACAAAAGTAACAAACACAAGAAACGTCAAGTCCAGTGCAATATGCGAAAGAACACTTTAGATATGGTCACTATAGGTATCGCATGCCTTGTGGGAGTCTACACGGGCACGAGATTTTTCGAGCCCATTGTTATCGATAGATTGCGTAAGGATGGAAACTTGAGAACGGACATTCCCATCCCAGAATACGACGAGGACGGAAATCTGTTAAAGGTCACGCCGTCTTTATCATCCACACCAGCTGCACCACCTACACCTCCTACACCTCCTACTCCACCACAACAGTAAGGAAGCGTACTAGAAAATACCTCTATACTTTCTTTTCCTGTATATAGCATCAATAGTAAAGCCATTATAACGTTACAAAAACCTATTACCCGGAAAATTACTATTTATAGAAGCATTGGACCCATGCACCACATGCATTAGGACCCATTATTTCTTTTTTACAATTTTTCCGTTAATTTTTCACGAATTTTTCACCGTTTATAAACACTCTCGAACTTATAAACAAAGGGATGATAAATAGATTTCGTCAGTTGTTAATACACACAGGGTCAAAGCTCACAGCACTACTACACTCGTTCAACACTCGTTATATATAATCATGCGTGCCACCACTTTATTATCTTCAGTCGTTTCTTTGGCATTGTTGTCGAAGGAAGTCTTAGCAACACCTCCAGCTTGTTTATTGGCCTGTGTTGCGCAAGTCGGCAAATCCTCTTCCACATGTGACTCTTTGAATCAAGTCACCTGTTACTGTGAACACGAAAACTCCGCCGTCAAGAAATGTCTAGACTCCATCTGCCCAAACAATGACGCTGATGCTGCTTATTCTGCTTTCAAGAGTTCTTGTTCCGAACAAAATGCTTCATTGGGCGATTCCAGCAGCAGTGCCTCCTCATCCGCTTCTTCATCCAGCAAGGCCTCTTCTTCTACCAAGGCTTCTTCCAGTAGCGCTTCCTCCTCTACCAAGGCTTCTTCCAGTAGCGCTTCCTCCTCTACTAAAGCTTCTTCCAGCAGCGCTGCCCCATCTTCTAGCAAGGCTTCTTCCACCGAATCCTCTTCTTCCTCTTCTTCTTCCACCAAGGCTCCTTCCAGTGAAGAATCCTCTTCCACTTATGTCTCTTCGAGCAAGCAAGCTTCCTCCACTAGCGAGGCTCACTCTTCCAGTGCTGCCTCTTCGACCGTGTCCCAAGAAACAGTCTCCTCTGCTCTACCAACTTCTACCGCCGTTATTTCTACTTTCTCTGAAGGTTCTGGTAATGTTCTAGAGGCAGGAAAATCCGTTTTCATTGCTGCTGTTGCCGCTATGTTAATCTAATTATCTATCACTTTATTTCTAATGGGTTAAGGTATCTATCTTTTATATTTCTTATTTCCTCTTCTTATATGATGCGGATGATTTTATTTCTTCAAAAAACATTTTAAAACTCCTCTTTATTTCGTTATGTTCCAGTTCACTACGACTTCTTTTCTCTTAAAGAGCAAATAAAAGTATATAAATCTATATTAAATGAAAATCAAAAAAATATTTTTTCGAACAGCTCCTTGTTCTTTTCATTTCAAAGTTTTTTACGTTGTTACACATGTGCATGAATATATATGTTTGCAGAATATTTTTGGCGACGCTTAACTCGCCATTTCAGTATATGTCGGTGGCGGTACATATCTGGGCAGAGCTTCAGCTTCAACGTGCTCTCTAACTTGACAAAAGATCTGAACAGGATCAATGTTTACTTCAGATTGCTTCCTAATTCCATTGATTCCCCATTCTATCAGTAGCTGTAAACTGAATATTCTTTTTATCGTGCATGTCTTGAAACTATACAACCTATTGCCGCGATGTCTATAGTCTTCTTCATTAAATACCAACTTTCTTAAAATGGGATGATCCTTTAACCGTAATTCACATTCAAACATAGAACCATCAAAATTTTCTCGTATTTCGTTTAAGTCCAAAAGAGGTTTATTGGATTTGAGCTGATTCAAATCAATCTCGATTAGCTTCAAAGAAGAGTAATTGCCGTTCGCTATTCCCTGAGATAAATATGTTGTAGTCTCTAGCAAGTTCAGTTGTAGTTTAAGTGGGGTAATTTGCATTTTGCTCAAACTTGCTATATTCCCCTCCATGACTACATAGACCTTGTCAAAATTTTGGCTGCCAGACCTAAACAAGTAGTCTTTCCTGTATATTTGCTTCAAATCTCGACTTCTAACCTCTATTCTCATATTGCTTTCCCCATCAGGCAACCCCATTTTATAAGTAGATGGGAAAACTTTCATACCATTTACTAGGCGAGTAGATTGTCTTGTTGATGTGACTGATGATACCGGTCTCGATCTAATGTCGCCGTTTTCTATCAATATAGAATTAGCTTGAGAAAAGTTCCTGTCACTTTTTATATATCCGACTCCATTAACGACTTTGACGTCCTTTGATGGCACCTTTAAATTTGAACTATTGAAAAATTCATTGTTGGTGACCATACTATTTCCTCTACTATTGTTACTGAAGGCATTAAGTTCTTCATTGTCATCTTCATCAGGTTCTATAATAAGATCTTTTGGCTCGGGTATAAATTCGAACGTCTCGATTTCCCTTATCAGTTTATGGAATGGCTTAAACCAAGATGAAGATTTCCCTAGCTCTATTTGAACTTGCACCATATATATAACTTTTCCAAAAGAGTAAAAATACAAATCCAGATTATCGATTTTATTAAATTCTTGCCAATGACTATTGAACGTAGGTGGGAGTCGGGCATTACTTCTTGTCACAAACGCTACTGTCTTTGCCGTATGATTTTTCAGACATTCAGGCTTTCTGGGAAACTTGTCAAATTGAAAGCTATAATTATATGAGCCTGGTTTAACTTTGAACGGCTTGGAGGAGCCATCAAGAGCATTCCATACATTATCTGGAGGGAAAACTCTCTGTTCGAATTTCATTAATGTATGAAAGGATTTGTTGTCTTGGCCCGGCATCATCATGCCATTCTGTTGAAACATGTACTCTTGATCAATTTTTGTTAAGGTCTCTGAGAATCCTTTTAGAATGACGGAAATTTTCCTTATAGATAGCGCTTTTGTTAACTGAAGACTAACTATCCCTGACATTTGATCATTAGAGCTATAAAACTCCCCGTTGTACGGTGGGTTTAAGGATATTGAAATTTTTGGAGCCATGGTTTGACAAACTGTATGGTTCTCAACCTTCTCTAATCAAAAGCAGAATCTTAAATATAAACACTCACAGAATATCCGTTGGTCAATGAAGTAATTCTCCTTTGTACTGGCTGCTTTTTCTCCTCTAGTTTATGTAATTCTACTTTTGGATGGGTGCGACTGCTTTTAATTGATTGAGTGGCGGTGTTAGAAGGGCTGTAGAGTCGAAGGCTTGTTTCTCTCTTACGCACCTCTTGTGAAAAGGGCGTGCACCTTCCCCAGGACCCTCTCTCACCCTCAACCCGCATTTTGCTGAGAATTTTCACCAAGGCCCTAGGTGATATTAGATTCCACCTGACTAATTGCATTACAGCCGACCCAAGGCAATATCAGTTTAATAAAATATCATGTATCTCACCCTCTTCTTGGTATTAGTAAAGAGACGCCTGATCTTGTAACAGTGGTGAAGATTGTACTAGAGCAGAATCAAGAATTTAAAAAGTGTAAAGGCAAGGCAGAGGCGATGTACATAAAACTTCGAAGTAAGAAATATTTAATAGTTCTCGCCACATCACTATGCAGCTATATAAAAACTACTATAAACGTTTGTTTTGTTCCTTACGCACAATATCCTTGCCTAGAAATCGTTTTTGAAATTTAAATTTTTATTACCATTTATTTGATTCGCCTTCAGAAAAATATGGAAGAGTGCATATTTAAAAAGGACTATTTCAGCATATAGTAAAAGTCAGGTTATTTGTTTATTTGCGATATCAGAGTAACTTAAACTAGCTATGCAGGGCACTTTTAAAAGGTTTTACCATCCCACGCTTACGCGGATGTCCTTCTTGGATAAATTCCTCAAGCCTATGATGGCAACGGCTTCCCCAAAGGAATACCAGATCAAACAACTGGTCAAGCCAATAGGCTTAACACAAGCACCAAGGAAAAGCACCAAATACTCCCAGGGGAACTCTTTGAGGGATATGTTTGATTCGGAAAAGACAAACCACAGAGTTAAAGAGTTGGCCGTTGAATTCAGCAAATCTGGACTTTATGACGTGCAAGTCTTCCAAAAGACAAAGGGGAAATTGTTTATAGCTCCAGTTTCATATTGGAAAGAAGATAAAGCTTTGTTTTTTCCTCATTTGATAGGAACGGCAATGGATGGTACGAAACAACAGAATATCGAGGATATGTTAAGGGGTAAAACCAGTATAGTGAGGTTATTTAGTACAGCATCTGGCGATAAGTTGAGTAGTTCATACTTCCAAGGAATCGTAGAGGATAACAAAAAAACTGACTACTTGACTGAAGCTGATGCGCGTTTAAGTTTAAATGACAGTAACGTCCAAATCATCGAGGTCAATCTTGTAGAAAACGCTGTGAAAAGTGCTCTAGTGAAAACGCTTGCTCGTTGGGCCAATCGCGTTCCATCCTGGCGCCAGCCATTTTATTTCGAATGTTCTAGAGGCCAATGGCCATTTTCCGTCAGGGAAGAGCTCTTTTGCAATAATGTCTTTTCTGGATACGTCTTTCTTGTGGACCAGCAGTTAAAAATTAGGTGGGCAGCTTGCGGGGAGGCTACTCCATCTGAAAAGGAAGCATTGTGGAAGTTTGCCAAACGTCTGTGAAGTTGACGCTTTGTGCGGCGGCCAACAAGGGATGGGCGGCTATTTGGCGATCGTGTTCATTCCCCAAACTAACACGAAGAGCATGAGAGAGAAAAAACAAAAGTGCTTAAAACAGGTAAGACGTTTATCATTGATATCACCAAAGAAATATATAATGCCGGATTCTATTTTTGAACAGCCCTTTGTTTACTGTGGTGTTTGCCACAGAAGAACATCGCATGGAGATCCATTGAGGCTGACCTCATGTGCTCATATCCTCTGTTCGCAGCATTCTCCATTAACATCAAAGGTGTGTCCTATATGCCGTTCGAGCGATATCTCCATCATTAACCTTGTGGAATCTAAACAGCTGCCTACCGACATTAGGATTTTTTTTGAGCCACTGCCCCCACTTTTGGAGTCGTTATATAATGTTTCCCAATTCCAACTGAATGGGCTTTCGAAACAGTGTCAATACTATCAAAATCATTGTTTAAAGTTGAGAGAAAAGTGTGCAAGACAACAGCAGCTGCTATATCAGGCCAAAATAGAGTTGGATTCTATGGCGATTCTTAAGAAAAGAATACAGGAATTAGAGTCAGTTTTGAATCATAACAATGTTTCTTCGATGTCAGTTGGTGTGCTACCAACAAGAAATAGCCATCAAAATCATTACCAGCCCCCTCCAACCGTTGATCTGACAGTTGATGATAATAGTTTAGAAGAATTCGAAGCCAAATCCTTTATTAAAAAGTTGAAAAAAAACTCTTCTTTGAGAAATTCTTCAAAAAATAACAATGGAACTGTCACTCCCTCTACAAGTGGTCGTGTAAATAAAAACCAGCCTCTCTTTATGGAGACATTGAATAATCCTAATAGAAATAGCATTCCTCCTCCTGGAATGAACCCAAACGCAAATAGTAATCTACCTAATATTTCGACTATTGCAGAATCAACCAATCTGAACAGATTTTCGTTCTCTCCTGTGCGTGTTGCAAAAGGCTTCGATGGAAAGTTGCCAAATCTTGACATTCTCACGAATAATGGCTCTGTATCTTCCAAAAATATATCAAGATTATCTTCAGCTTCTCTCCAACCCTCTTCGCCTCTATCTTCATCATCAAATAGGCTTATTTTACCAAATAGTAACCTCAAAGAATTGCATCATTCAAATACACCTTTAACAAGTACCTCGACGCAGTTTCCCTCAGCTTTAGAAAAATTAAAAATAACAAGGAAGAGAAATAATACTATCAGCGGTTCGAATAGAATAACACACAACTTGAGCTCACACGTAAGAAGCAGTGGTCTTGCCTTTTCATCTTCATCGAACTCATTGCAACAAAGTAAACTGCCGAAATCAAATATACTAAAGCGGTCCAATTCAACTCAGCAACTGACTAATACACATTTGAAGAGTGATAATCATCAGCCACCTCGCTCAAGTAACACTGTGTTGGGTAGTAGCAAGAAAAACAATAAGTTTAGAAGGATTAGGTAAATAGGTGTAAGGATTCCCCGTGACGAAAACAGCCTTCAGAATAGATAGAGTATGTTACTGTATTATAAAAGTTATTCTATTTTCTTATGTGTTACTATATATGGTATTATTTTAGAAGAAATTTGTCGAATTATGTTCTTCTTAGATCCTTCTTTCCCGCCGTCTCAATACGAAGGCACAAGGAGAGGATTATGAATATATGAAAAGAAAATTGTACAAATAAATAAAACGATGATATGCGCACCTAGGAATAGCAAAGAACACACTCTAAAACGTCTCAACCAAGCACGCTATGTACACACATCTATCCTTCAAACTTATGGGGGTGTTTTAAAAAGCACCTGACTTTTTCAATTGAACATAGCAGGCAACAAATGGAACAGCAAATCCAATAGCGAAGAACCCGAAATGAGATAAGGCGTAAGGTGTCTTTCTTCCTTTGACTTTGAATGGGATATTTTCATACACACCGTCTTTGAAGTGTACTGACCTCTTCATGATAATAGGTCTGGTCATGATATTGCTACTTCTCTTAGCTGTCGTTCTAATCATCTGTTGGCACAACATTGCGTAATGGAAATGGATAACTTTTCTGTTTAGTTTGCTCTGTGGCTCTATCTAGAAAATTAAAGGATACAAAACTAATTAACCATTCTTATAAATCACTAAGCCAGCACAATGGTTTCTACTGCTGTCAGCCTTTATTTTCAATTTTTCTTAGTCCCCTAGCTTTTCCGTAAACACCGAACACTTCTCTCGTATGATTGGTGCAAACCGTTTGGTGAAAAAAAGCACATTTGCATATACAAAAAATTAACAAATCTATCATATAATAATTAAGATATAGAGTTCATGATCCTTGTGCCATTGATCAAGCCATCGGCGATGATGATAAACCTTTTATTGATACCTTTTTTACCTAGTATTTTTTGCAAATGCTTCATTATAGCTATTTCACCCATTGTTACACCTCCGAGGAATACTACGAGTGCAATATCCTCTGCAGCATGAAATGTCCCATTAGATCCGTCTATGGACCGTCTATTATTGCTCTTGATGCTTGCATTGATCTTTTTTGTAATGGTTCCCGGGACCCATATACTCTCTTCGATCGCATGAGAGTCTCCATATAACTGTTCAATTAAATCCTCCGTTTGAGAAACTCTAGGTTCTCTTGACAGTATAAAAGGCTGCTGCGAGGAATAATTATGGAACAAGATAGACCTATCATATAACATCTGAACCAGTCTCATTGTCAAGGGTACTACACCACTGTAAGCAAAAGTGGCTTCCGAGAAGTCATCGTTCTCATTTGTGATTTTATCGGCAGCATGCTCGTCTTCTATGGGTACTGTATTGAACCATTGTGAAATATAACGGTATTCTTTCTGTAATCTTGTTGACTTACTTGTTGTAATATGCAAATCAGTTTTTCCCGTTTTGCTAGTGAAAAATCCTAACTCAGCCAATGATTCAAGTTGAAAGCATTTTTCAATGCCCCAAGAGTCGATCATAAAGGTTCTTAGATATTCATAATCCTTTTCTCGAAGTGAATTTTTACAAAGAGACAATAAACAGATTAATCTGAGAATCTTCTTTTGATCAACCTCGTACTGGTACTGCAACTCGAGTATAATATCTTCAATGTCGTTATTAAGTGTATTTCCCATCAAAATTTCCAGCTCTAACTCTAAGATTTTATTGAAAGATCCGTACTCTTCAGTCTCTACCACTTTCAAAACGTCGGATGATAAGGTTGTGTGATTTTTCAAAAAAGCTTGCCTTTGTTGCAAAGAACCTAAGGAATCAACGAATTCTTTGATTTCATGTACGCTCTCGGCTTTATGCCTTGTATCATATTGCGTTTGTAGTTCCTTTGCCAATTTATTTAACTGCGGCCCAATCGACCCAAAATTTAAAAATTTCAAATCATTCCATATTTTATCTTCCTTATAATTGAAGTTCATGTCTTTCTCCTTTATCTTTATGCCAGAATTGAATTCATATAGATCATCTAGTATTCCTGCATACGTAAGTTGTGTCAACAATGGCGTTATAGGATCGGTATTCCTTTCCAAGATAATCAAGTCCATTTCTAGTCCGCAGTTGGTTCGTTCACCATAAAGCGTACCCTTGATGAATAAATCATTCTCTGTTTGATGCTCATCGATTCGTTTCTTCAAAAGATGGCTACATCTCTTAGACAGATTACCTATCGACACAACATTTGTTATGATACTATTAGTTTCAAAAATCAAGCTCTGCAACGAATTGACCATATCATCAACCAGTATTGACTCTGTGGCACTCTGCAAAGAACGTAAGTTGGGATAATACATGTTTACATTTTCCATGTTATAAAGGGAATGAGTCAATAGAACATTTTCATCAATCTGTGGGAAGGGCAAGAGATCCCAAGGGTAAAGGGTATATTCGTTCGATAGTTCCTTTAACTGAGATTCAATGACGTTAGGGAAATGTGTTTTTTTTGAATTCAAATCGAAACCATCCTTTTGCCATTGCTCTGTATCCTCCAAAGTATTTTGGAAAGACGGTTTCCATCGACAGTATATTATATGCAAAGATGATAAATTGTGCTTTTGAGCAGCATCAAGCAGTTGTGGAGGGAGTCGGAGAGATGTTCTGACATCAATAAGAAAAATAAGATCCATTTGCGGAACGCTGCCTAAGGCACTCGGTAAATCGTCACTTAGCTGATCATCGAGTAACGTAATTTTCCTTACAGGAGTTGATTGAGTCAAATCTTGGAAAGTTAGCAAACTATTGAGTACTGGCAATACACTTGGTTGAACCACAAGAACTTCATCATTTTGAGATATCTCATTTAAGGTAGCACATAGTCCATCCGCATTTGTTAATGAAAATTTCTTAGTATTCCAAAATCTATTCATCGTGAAATGATTTGATAAAGTTAGAGATGGGCAATATCAGTTTTTTCTTCCTTCCTCGAATTTTCTATCTTTTAACTAATTGACATATAACTAGTTCCAATTTGCTAACCTTTATGATATTTTATTTATGTATGTTCGTGTTAAGTGATTAATATATTATACAAAATGACCGGAGTTCAGTATAATTTCTATCTACTATTATTGAGCACACAAAGGAAAAGAATTGATTATGAACAAGCTTACGAAGATGAACCGCTTCTTAGAGCAAACTCTTCATAATAAGAGAGCATTTCTGGAGTAATGCCCCTAGCAATTCCTTTAAAAGCTTTCTCAAAATGACGTAATTCCACTTTTGCGACATCTAAATCTTCCATTATGGCAGCCAAGCCCGCTTCTTGACAAAGCAGCACAACTTCAGCTCCGGAATAACCTTCTGTACGGTCTGCCAATTCATGAAGATCGACTCCAGACTCTTCTGTATTAAATTTCTTTGTGCACTTCTTTAAGATTTCCAAGCGGGCGTTTACGTCTGGAGGGCCAACGTAAATGTGTCTATCTAACCTACCAGGCCTTAGAAGAGCAGCATCTATTTCATCAGGTCTATTCGTCGCCGCTACAATAACTACACCCTTTAACTCTTCAACACCATCAATCTCATTGAGTAAAGATGTTAGCACGTGATTAGCTGCGGAGGTGGAACTCCCGTCTCTATCAGGAGATAATGCATCGATTTCATCAAAGAAGATAATACTTGGAGCTGCAGAGCGTGCTTTGCGGAAAATTTCTCTTATAGCTCTTTCGGATTCCCCTACATACTTGTTGAAAATTTCAGGCCCTTTCACAGCTAAGAAGTTGATACCCGATTCTGTAGCGAGAGCTTTTGCGGTTAATGTCTTGGAGCAACCTGGTGGCCCGTAAAGTAATACACCTTTTGGTGCAGAAATTCCCAGCCTGGCAAAAGTCTCCGAAGCCTCCAAAGGCAACTGTATCATTTCTTTCATCTTTGTTTTAAGCTCTTCTTGGCCGCCAATATCAGACCAATAAACTTTTGGCATTTCTAAGAAGATTTCTCTCATTGCGCTGGGTCTGATATCAACCATGGCGCTCTCCACATCTTTCAATGTAACTTTTAGGGAAAACTTGTCAATATTGGCGTCTGTTCCTAGTCCTCGTTGTATCGTCTTCATAACTGATTCTCTGCAGAGAGCAGTTAAATCAGCACCAACATAGCCATGCGTTTTAGAAGCAATGTACTTGATCGCTTCAGAATCTAATAAGTGACGATCCGAGGACATTCTTGAGAATTGCTTAGTTAAAATGTCAAATCTGGCATCAACGTCTGGTATACCAATTTCTACTTCTTGGTCAAACCTACCAGGTCTCCTGAGAGCAGGGTCGACAGAATTAGGCCTGTTTGTAGCAGCAATTACCACCACTTTACCTGCAGCGCCCATGCCATCCATTAGGGTAAGCAATGTAGCCACGACTCTACTCTCAACTTCACCGGAGTCATCGTTTGCTCTATTTGGTGCTATTGAATCAATTTCGTCAATGAAAATAATGGAAGGCTGGTACTTCCTTGCTTCATTAAAAATATCTCTTAATGCCGCTTCCGTTTCACCAAGATATTTGGAGACAATTGAGGGGCCATTAATGGTTAGGACGTGTGCGTTGGACGTATTTGCTACAACTCTCAAAAGCATAGTTTTACCAGTACCTGGGGGTCCGTGAAGAAGTATACCTCGAGGGGGAGAAACACCAAAGCTACTAAATAGTGTCGGTTGATGAAGAGGTATTTCAATAGCACTTTTCAGTGATTCAATCTCCTTGTCTAAGCCGCCCACTGCTGCATAGGATAAGGGCTCCGGAAGATTGTATTTACGATTTGCCTGGGTTTCTTTCGAAAAAGTTATATGTGTGGAGCCTTTTCTGAATATAAAAGGTGGAGATAGATAAAACAGGTTATCTAATCCACCGTACATATCGTCCATGTTAAGATCTAGTTGGCTGACGTCGGGAAGCGAATCATCGCTCGCATCTGTAATTACGACATCAATGCTTTCATCACCTGCTTTTGTTTTTAAGTTTTGAAAAATCATTCCAGGCATTATAACGCCGCTATCATCCAGTAGCTTTTGAATTACTTTTTCCTCCATACATTCCAAAATATTATATCCTTGTAAGGACCCCACGGTAACCTTAGTGGCATAAGGTGGTTGCACCTGGGCTTTCTTTAATTCTAGACGATCACCGAGGATAAGGTTCCCAACAGATCGTATAGTTGTGGAAAGGGTGATAACATTAACAGGATGTACTTCTTCATCACCCGCTCTAGCTATTACTAAAATACCATTTTCGCCTATCTTACCGACAGTACAAAATGATCCCGGATTTATTTCAAGCGAGGATAATACGTTAGGATGAATATATGCTGTGCATGTTTCCTTGCCATGATCTTTAGAAGTATGTGGTCTGGTAATAAATTCAGCAGGCAATTTAAATTTGGATGCTTTTGCATCAGCACTATTAGAACTTGCCGATGATTTCTTTTTGGAACCGGAAGAACTAGATTTAGGAGCCATTTTCCTTTCTATGATTGGGCAATTTTGAGAATGGGCAATGTTGAGAATTCAATTGTATATTGTTCGCATATTAGTTTATGTGATGAGGCAATATAAAATTTTCTTACAATAGTCCGCCCGTTGCTTACATGAAAGAAAAAAAAAATAAAGATGGATCGAAGTGGACTTAAAAACTATGTATACGTGTGTGTGTGTGTGCAATAAGAGTTCGAAAATATTAACTTTTATAAACATGACTCACATTGAGAATAAATGAGCTCTCTATAAATACAAACTTGCGGCGAAAACAATATCTCTCTTAATCAACTCTTGAGCCCTGCTCATCTTCATATGTAATGTGGAATTACCAATAATAATAGAGGCAGTCTTAACTTCGCGGCAAATTTCGTCTAGCCAAGTGATAACTCTGACTACAGTACCTTCAGCCTCGGGGCTCATTTCCATGATTTCTTTGAATGATAAACCACGGGCCCACTCATACACCACATTCATCATGGCAAACCTTTTTCTGTCCAAAAACTCAGCTTCATCCTGAGTTAATGGAATCTGATGCGTATTGAAAACACTAAGCATTTTCTTGTAAATTTCCTCAATTCTTTGTTTACCCTTTGCTAGCCTTGGTGTGACAATAGGAGGCTCCTCTTCCCTGGTTTTCCCCTCATAAACAAATACTGATAATAAGGCTACAATCTCTTCAGGTTCAAAGCTTCCTAAAAAGTTGTCTAAAATTAATTCAGTTAAAACTAACTCATAACCAGAATTAATTTCACATGCCACTCTACCTTTTAACAGCACGTTGTGGTTTTGGTCGATAAATTCAGTGTCTTTCAGAACAGCCAATCTCTTTTCATAATCGGGTAGTAAGCTCAGATTTTGGTCAGACATCAAATGGTACAATTCTTCAATTTTCTTTTTAATTACATGCGCCTTAAACTTGGGAACAATGTGTTGGCTTAGGTTGGGACATTTAATGCTTTTTAGTTTGAATATCTCATCCCTTATATTTGTACGGTCTAACAATATTTGGTGAATTTTTAAACCTTGCTTTTCAATGTTAATTGCTTCTTTTAGCGTTTTGCCGTCCAAAATGTTATTTGTTTCAGCGTTAAACTCGTTCAAAGCGGCAACATCCTTTTTAATCACTTTTCCCAAGGGTGCGGCAAACTTGCGTTTAGTGATCACTTCAATAGCCGTCACAGGAACTTCTTCCATATAAAAATCAGTCTTCTGGAATTTAGGGAAGTTCCTTCTTCTGTATCCATCCGCTTTTGGAAAGTATATTAAATGATTTGGCTCACCATTTGGGAGTTTGTATGGTTTTGTGAACGTCATAATGACACAAACAGCATCCTTCAGAGAAACTTTAAATACAAATCCTAATTTCAAGCAATCATTGGGGTCCCTAAAAGCAACAAGTCTGCCCTCTTTCAAGATATGCAATATCGAAGGCGATTTAACCATTTCTTGCATTAGGTTGACTGTTGCCTCCTTATATGCCAGCATCAATTCCAAAAACTTTTCGATATCATTATCACAGATTTCACAACTTTTGTACTCTATGGTTTGTAATTCCTCTTGTAATACTTTGATTTGTTTTTCATGTTCAGGTTGTAAAGTTTCTTTGGCATTCTCACTAAAAGAATACTTGATCATTTCTTCAACTCTCAACGCCTCAATTCTTAAAAGATTTAATATCATATTGTATGTTAATCTAAACTGAGACTGCAACCTCGTCGGAACACCCATCGTTACTTCTTTGAACGTAGCAATAGATAAAGGACTATTATATGCCATCACAATGACTGTACCAGTAGAATCCAAGCCCCTTCTACCAGCTCTACCAGCCATTTGGGTAAACTCACCTGGAGTCAGTTCTCTTAATCCATTACCATCATGTTTACGGATGCTGCTAAAGATAACTGTTCTTGTGGGAAGGTTCAAACCCATGGCAAAAGTTTCTGTTGCAAATAAAACTTTGATAAAACCCTTGGAAAATAATATTTCGATCAACTCCTTGACAATGGGCAATAGCCCCCCATGATGAACAGCTATACCACGTTCAAGTAATGATCTGGTTTTAAGAATTTGAGGCAAATCTCTATCCTCTTTTTTCAAACGAGTAATCGACTTCTCAATAAACATGTGGATTTGTGATTTTTCCTTATTGTTGCAGAAGTTAATTCCCTCCAACCAGTCAGCATATTCTTCGCACCTCTTTTTACTAAATACGAAAACAACCATTGGTAGAAGCTCTCTTTTCCTTAGGTAATTGACAATTTCGGGCCATGTTTTTTTCGAAGGACCATCTTGAGTGAAAAACTTACGCTTGTTGGAGCCAATTGCGCCAGCACCTCTTGAACCTCCACGGTTGGCACCTCCACGTGTTGAATTACCACGGCCTCCTCTTCCACCTCGAGTATTGGATCCACCACGGCCCCCTCTTGCTGTGGATCCACCTCTCCCGTTGTCAGTTTTTGAAGGAGCCCCTTTTGCACTCTCCCCATTTAGAATCTCTTTATGTTTCCTGAAATTAGCTTCTAAAAATTCTGAATTTTGATTAATAACCGGTATCAGTTCCTTTTTAGCCCATATATTTATTTCCAATGGAACGGGTCTTTTTGGTGTGGAAATGACATAAATATTTTTTTGCTTAGTTCTTCCAATCCAATTAGCAAACTCATAAGTGTTAGGAACGGTGGCAGATAATAAGATAAACTTGACATGCTGTGGAAGCATAATAATAACTTCTTCCCAGACAACACCACGGTCTTGATCATTAACGTAGTGAACTTCATCGAAAATGACAAACTCTACATCTCTGATCAAATCGGCACCTCTATAAAGCATTGATCTTAAAATTTCGGTCGTCATAATCAAACAGTTAGCATCCGGATTAATTTGCACATCACCAGTAATCAACCCAATATTAACATCGTCAAAAGTTTCTTTAAAGTCTCGGAATTTTTGATTGGATAAGGCTTTAATGGGTGATGTATATATAGTTTTAGTCATGTTTCTATGTGCCATGGCAATTGCGTATTCTGCAACAACAGTTTTACCAGCAGATGTGTGGGCGGCAACAAATACGGAATCACCTTGTTCGAGATGATAGACGGCTTCCTTTTGAAATGTATCCAATTCAAAAGGCCACGATCTAGCGGGGTTTGGAATCAACTCATCGAAATTTTCGATCTTATGGTTCAAATCAACAACATGGGCCCATTCCTTTTTAACAGGAACACTTTTCGAAACTGGTTTAGTTCTGCCAAAGTCTATTCCAATTGGTAATAGTTCATCGATTTCGGCATCATCAGCATTATCGGCAGTCGTTTCTTCAGTGGCTTCCTCCATAATTTCTTCAGAAATTGACTTGGCAGATTTTTCCTCCTCTTTTAACTTTGCCTCGTTCGCCTCAATCCTTATGTCTGATTCATTATCTATCTCATTTAGCTGTTTCAATTCTTTGAACTGTCCGTTTTGATCCTCATTTTCAGCTGGAGAATCCATCGGCTTAATGCCTCTATTCATACCCTCTGGAATATCGAATAAACCTTGACCATCCTTGTGTAACAATTTAGTAGCGTTGGCCATTGTAGAAGATCCATTTTGTTCTGAACCTGTCTTGACAGATTTCATGGGAATTCCGCCTGGTGTGAAAGGCAATTGCGCTGTAGAACCCCTTACTGAGTTTTGGTTATGGTTGATACTTCTCGTAATCGACAGTGAATTTGATGCATTGGCATTTGCAACTTCCTTCAAATCAACCTCTTCTTTGTAGCCTGAAATTTTACCTTCTAACCCAGTTCTTTTAAACTGGTATGATGTTCTATTAATTGGGTCCGGGACTTTCAGCAATTCCTTGTAATCTAGTTTACCAGAGCAATCTTCTGGAGAAGACGTATGTGGAACGTCTTGGACCATGTCCAACAGGCTCCAAGGAAGAGCATTAGAAGGTCTCAAAAATCTATCCTTTATGATATCATTTGCATGCTTTGGTTTATCGGTGCTCTCAAAATCTAATTTAGTAATGCGATCTTCGAAAAGCTCTACGTCTGCGTTGTTAGTGATTTCTTTTAACGATTGATATAATTCCTGTATGGAACTGCTACTGAATCCCTCAGACATATAAATTAATATTAGTACAGTAAATTTTGTGAGTTAGGTTGTTCATATCGGAAAGAACTATGTGGCAATGTATTATAGTTTCTGCGTTGACTTTTAAATTGATGAACAGGTTAGGTTGTCTTTCAATACTTCGTCCGTCGTGATATCATTAACTAAAGTTATGCCATCCGATGGGCGTTCTGAGACAAGAGGAAATTTTTATTCTAATTATTCATTATTATATAGATTATGAATTGATCTAGATGATGAGATCATGTGCAAATGATTAACCTTGTTAGGTTTATGTTTTTTTTTGTTTTAAATTTGTGAGCTTTATAATGTTACAACCGATATGAAAATGAAAAATTACCTGTTATTCCTTTTTCAAACCTCTATCCGTTCCTAAGATCTTTTCTATCTTTATTTTTTTTCCTTCCCTTTTTGTATATGAGCTTAAGATTACCACTTAATTAATCAAAATATCAAAATGGTGCTCATTCTTCTCAGTCGTTGAAGATAATCAAATTCAAAATTCAGTCACTCTTCTTCACTTTCGCTGCTAACATCGTCATCTGAAGATGAGGAAAACCCGTTGTGTGCAGCGCTTTGAATTTGGCCTGGGGAGCCGTTTTGGCTCAGAGGTGAAGCACTGTCTAAGATAGCTAGTTTATTTTTTATCTTTTCTATCTGCCTACTCTGCTCCTCTTGGCTTAATGCCTTAGATTTTCTCTTTCTGCTTCCCGCACTTGTAGGCGACAAGGACGAAGCATCTCGCGTAACACCTGAAGTACCGTCCAAACCGTTAGAAGCACCGGATGAGCTTTCATATTGTCTAAAGAAAGTGTTGTACAATGTTAAGATGGTGTGATTATCTAAAGTGTCGAGGTCAAGTTCTACTTCATCGTCTTCAGAAATATTGGGCATGGATTTTTTTATTATGTCGATTGCTCTTTCTAATTTGGAAGTTGGTAAATCATTGATCCTCTCTGTAATGATACGTTTCATATCATATGTCACTACTGTTTTCAATTTATTCTTTTTATCTCGCCTTCCTTTCGAAGAAGTGTTCTTAGACCCACTCCTTCCCTTCGATCTTTTGCCGCGTTTCTTTGATCCACGTGCTAAGCGCCTCTCTTTTCTTATTTTTTCCAGTTCTTGCTTTTTTAATTGTTGCAACTCCACTTTCATCCGAGCAAGTTGTTCTTCCAAATACTGGATGGCTGGATTTGTAATTATAGTTTCATCGATGTCAGACTCTGAATACTCAGATTCATAATCGTCGTAGTCGCCTTGGGTCCTCGAATCTTCATCGGAATCGTAGTCATCCAAATTAGGCCTATCCGCCCATTTGGAATTGAAAACTTCCTCTAGACGATGACCCATCATATTAACGATCGTGCCATCCGGATTGAACGTGTAGCAGTTTTTAAAGACCAACCTCACGTCTCTCTCAAAATCCTCCATTGTTTGATACTGCCAGTCATTTAATTTCTTGGCGATTGTGCCTAAATCCATTGGCTCTTTAACATAATCGAAATAAGTCGGCAAATTCATAGAAACTGGGTCTACTGGTTCCAAAAATGGGTAGTTATAAGAGGCGTGCTTCTTGGCCATCAATTCCTTTAGCACACTCTGACAAAATTTCATTGCTTGTTGTAGTCTTTTGGATTTCGGTTTCTTCGATTCATAAGGATAAATATCCTTTGATTTCGGCGGATGTATAGTCCTTTTCGGCCTCCCATTATGAGTTTGGGCTCGTCTAATTACAATTGGGGCATCCTCTTGGGCACTAGACCGCCGTCCCTTGGCTATTACAGGTGGAGCATCCTTAGCAGGCATATTTAGCATATGTTTCTCGAAAGAAGCTTGTATGTTTCTTGCCATTTGTGATATGCCCGCATTTGGACCGTTGAATTTAATACTGTTGTTAACCATGAGATTGAAATCCTCCGTGATTTGCTCCGGAACTTCATAAGCGCCTACGTTCAACTTCCTCTCTATAGTAGACAAGTCCATTGGCCTCTTTATGTAGTTAAAGTAAAAGGGAATATCCAATTTCACTGGGTCAACAGGTTGTAGAAAGGGTCTCGCATCCTTCAAGCGTTTGACAGCTTTAATCGCAAGCAATGCATGTTTCTGCTGGTGCTTTGGTATTGGATTCTGAGGGAGATTATTCATATCGGGCTCTGGAGGAGGAGCAGGGGCAGGTTCCTTTGGAACCTCCATCGGAAGTTCTTGTTTTGAGTTTTCATCTAAATCCTCTTGTTTGGTACCTTGTCCTCCTTCTTCCTTCTTCAACCCCTGCTGTTCGTCTTCTGCGCCACTTCCGGTGGCGTTATACCCATTTTCCCCGTTAGCCGCCAGGGTGGCGCCTTCAATACCGTTCTCTGCAAGTCCAGCAGGCGCTGATGTTAGAGCATCTCCATCCAGTCTAGCCTTTTTGAGATGCAACTGGTTATTGGCGGGGTTTTCTTCTTCTGCGAGTCCATTCGAAGGATCCCCTTGATCTATAGGCCTCTTTAGATTACTGGAAACGTCGTCATTGACATTATTACCATTGACATCCACATCGTTCTGTACGGGTGTGATATCGGTCATTACGTACGTTTATCAGAGCCGTTGAGATTCGACCGCCTTTTAGCTTGTTTACTGTGGCAAGGGAGAAAAAATCAAATTATTTGGGAAGGAGCGACCCAGTAGGCTTAATTAAGGGACAAGAAAAACCCGCTTTGTTTAAATACTTCGCGACGACGCGCGACAAGCGACGACGGCCGACGTTGTGAGTTCACGGAGCAAGCCTGAAGTTGCTGCACACACAAAGTGCGCGGGGCTACTACAGCGGGGGCACGGGTGCATACATCTTCAAGAAGAAAAAGGTGCTGGGTAATACAAACACGAATCGACGTAAAACGTTATTGTACTTCCTTTCCGCGGCTAATAGCAACTGCAGCGTAGGAATAAATATGCCAAAAGTGTAAATCCAAGCGCCTGATACAAAGTAGATGTTGAATTGTTTTAAAAGACTTACTCAAGTACCAGGAAGGAGCTATGTGAACGGGATGACACCCCAGTTTGCGAAATGCCTTTTTTCAGAGGCGACTTGCGAGATTCAAATCACTGCGCGTTTTCTAAATCCACCTGTATTTACCTGCTATTTGAGCCACTCAGGTACAGTTGCATCAGGTTGATAGTTATGTTCATTTGTGTTGCGATGATAACCTGTCCGAACTCGTTAAGATTTTCTCAATACACTTTTCTCCGCTCCTACCTAACCCTTCCCAGCTGTGCTTATTTTGATTTTCTTGGAACCCATACCTCACGTTTGAAATTGACACCCGTACATATTCCAATTCTCGTCTTGCAAAGGAAAAATAACCGCGCTTACCCATCAGATATGATTTATGATACATGTACACTTGATTTTCTATTTAGGAATCTCTGTTTGCATAAGAGCTGCTCTTATGTTTGGGGACAAATACAAAGTTCTCGTCGGTTTTACCGAAGAATAGATCACTTAGCTTGATCCAATCATTAACATCCGTACTACCCATTAGAGTTTCAAGTTCGTCTCTTCCACACCAGTTTGGCGGTCTCTCATTCAACTTCACAGGGTATCTTTCACAAATACCCATGGGGACATACCTATGAAAAAAGGACATGAACTCGCAGAAGAATCTACGACATTGAGAAATGCCGTATTCGTCGGTGCCCCAGTGTTCCATAGAGAACTGCGCATAATCCCTTAAAATGTCTAATCTTTCCGTACTTGTCTTGTCTAGATACTGCTGCGACTCAACCTCTTCAAAAATCCATGGTTTGATCAGGGCCCCTCGAGCAACCATAACACTATCAATATTTTCATTTCCGTTCAAATAGCGGTACCAGTCTTCAAAATTGTTGACATCACCATTTCCGACAAATTGAATTCTGTTCTTGGAATCCCTGCCTTCTTTGCCTTGTTCGGTTTCGATGAAATCCGCTTCGGTGGATCTCAAGGTGTCAGCCACTTGACTCACGTAGTCCCAATCCGCAGACTTAGTGTACCTTTGTTGCCTAGACCTACCGTGTAAGGTAATCGCAGCCACATCAGTTTCGTTAACCAGTCTTTTGACTAACCCTTCCGCGATAGGATGACCTTCCTTTGTACCTGTTCTGATCTTCACCGTGATAGGAATATCTTTCGATACGTAGTTCATCGCGTTTAAACAACGAATCATTCTTGCAGGGTTATCCAGCAGGGCGCTACCAGAACCTTGTCTGTATAGCAAATCGATGGGGCAGCCAGAGTTTAAGTTGATTTCACTTATTTCACTGACGGAGTTTGCGAGTGCTTCTGCAGCCTTTGCCGCCTGCCAGGCTTTAGAACAGGCCACTTGAACCCCGAACCCGGGGAACTCTGATGTGTGAGCTTTAGGTAACGCCCACTCAGAATTAGTTCCTTGAATTAAGGGAACTGCCAAGGCCATTTCCGAATATGTCACATCTGCACCTAACTTTCTCATTAGACGACGGTATGGTAAATTGCCTACGGTTGTCAATGGCGACACGATTTTTTTGTGGTACAAATCCAGTGGCTTTTTTTCTTGAGCAAAATAACGAGTGTCCTTGTACTTCAAGTATACTTCACGCTGTTTCATTCTATGTTCTGACAATTCTTTGTTCCTCTGTTCGACTTGGGGGGCAACTGGTTGTTCCACATCTGGGTCTTGTTTCTTCAGCTGTGGCGTTGACTCAACTTCTTCTTCTGGCTTCATGGAATCTCTACATTCTTGTTGGAAAGAGTCGATGATTTCCAATATTTCATTACTTTTTGTGAAAGGAAATCTTCTTTTTATAAGATCGAGTTTTCTTTCCGGTGAGATATGGTTTACCTCACCTTTAACGGACCATATTGTTTGCGCATCTGGATCAATCTCCTTCTTCGATATTAGGATATTATCTTCTTTATTCAGATGAGACGATAAAAATCTGCATTTGAATCCCATGGGGCAAAATCCCAACGAGTTGAAGACCGGACAGGAAGGAAATATATTACTTTCAACTTCAGGCTTTTTTGTTGAAAGGTACAGATTGATATCGTGAACAAACCTACAGTTATCACCAAAGGAGCATTTAGATATATCGCCATGGATCAAGCGTGGGCACAAGACATTCTGTTCCTTGACCTGCCTGTTATCTCTATTCTTGTTTTGCCCACGCTTCTTACCTCTTCCGTTCTTATTTTTCTTATTAGTCCCACCTGCAAACTCGTTTGTCATTCTGTCGGAAGACATCTCTTCATCATAGATGGCGACCTTCTGGTTTTCATTCTGCTTCAATGGTACAATATATTCTGGTTTGATATGTGCAATACCTTTGGACGGGGAAGTGTCTTGTCTCTTCACGGTTGAGTTGTCGTCGCCAACAATAGAGCGTTTTTCAGCGTTTTGCTCCATCAATAATGTTTAGAAGTTGCCTTTTTTTCCTATTCTGAGTTCATTAATGTTTCATTACTGCTCATCTCATCACTACACATTCGAACTAAATTCTTCATAACTTTAACTAGATCTTATGAAACTTTTCAAAAATGGTGCACGGGCTTTCTGTATATTGAACTTTCCGTCGCTTTTCGGAGCTACAATTCCCCTACCCGGCTTGTCGGCATTAAGTCTCTTCATCCCGTGTACTATTACCCGACAGGTTTCTGCGGCATGTTCTGTGGAACGACGGTACGGGCGGTGACTGGGTGCCAAACAGTGCGGCGTTCCCGTGCGCAAGGTGGTCTGCGGTAGGAAAAAGAAACAAAACGCGCCTACGTCGTGCAAGGGGACAGGATTTTGTCAGTTACATAATAAGGAGCAATTTCGAATCAATTGAAATTTGGAACAAATGGGCGATGCATTCGTTAAAAGGCGATTTTGTATCAAATAACGTCACTATCAGCCATTGTCACTTGCCACTGTCGCCTGCCACCGCTATTGCCATTATCATTTGCTTTCGCATCGTCACCGATTTAAAGCTCTCTAGGCTAACGTACGCATTTTACCTCCCAGGCCCTATCTCTTTTCTACCTGTCATCCCTATATAACGTCTTGTACATTCTAGTGGCTCCGTTAACAAGGTTTGACAAATATTACAATCAAAGAAGGATAGCGCTAGTCAATCTAATCATTAAGTTCGCTTATAAAGAGAAGGAAAGCTAGATTTTTTTTCTACTTCAATTACATATCGGTGCTTCTCTCTGGTGGTTTTCTGTTTTTCTAATATTGATCGATTTTACGGTGAGTTAAACTACTTCCTTTTATCGCAATATCATATTTAGAGCGAGAAAGCAAGAAGAATAAAGCTAGGAGAAAAAAGCGCCACGATACATTCATACTAAGTTTATAATATACCGGTCGTCTTTTGGCTTTCTGATACCATATTATATCCTCGAAACACTTTCTCTGGATTCACCTACTATTAATCACCTCAAGATTTCACTTGTAAGGCGTTTTCAAATTTATTGTTATTAAAAGACATATTCATATTCAGTATTTTTATTTTTCTTCGAAACAGGAAAAGCTTATCTGAGTATGGATTTTACAACAATGACTATGGCAAGCAATATGGCTACTAGTACTACTACGACGGCTACATCGGCACATGCATCTATAAATTCGTCATCAAACTCTAATATTGATATTGATTCGAACCAGAATACTCCTTCCATTTTGATAAATAACAATTCGGATTCTTCTAATGGAAAAAACACAGATTTTAACGGCGTCAATAATATTCACCAAAAAAATATCACGAATAATACAAATAATGTTCATTTGTACTCTCCAAATATAATGGACCAAACGCTACTAACTCCACAGGACATTGCCAAGTTACGGAGAGAATCAATAGCCCATTCTCAAGGGATGGGTGGTGTTTCATGGGGATCCATTAGTGTTGGTTCTTGGTTAAGAGATGAAATTATTAGCCGTAGAAGTAGTATTGTACCTGCATCAGCAAACGGTGCTGCCTCCGCTGCCGCTTCTGCAACCACTACTGCCACTAATACTTTGCAGATTCAACAACCAACTAAGAGACCCTCTGTTAGTAATCCGCCTTACCATAGAGGGTATTCTATTTCTCCTCAGATAGCCTACACTGCTTATCTGCCAAATCTAGAAAAGCAATATTGTAAAGATTATTCATGCTGTGGTCTTTCCTTACCAGGTTTGCATGATTTGCTGAGACATTACGAAGAAGCTCATATATCCACGTCTCCTAACACTACCAATATGTCACAAATACCGATGAACTCTGCTGGTAACACTAGTTCATCAGTTCGTATGACAAATAATACCTCTTCTGCCAACTATAACCTGCAGAATAACATGGCCGCTAATACAAAAAATGCAGGTCATAAGACTAATACTATGCAGGCTCATAGCAGCAATGCAACTAATAACACCTCCATTAATAATATGCATGCCAATCTTCAGAGCAACATGGATTCCAACTCCACAATACGACAATCTCAGCATCCTCACCATCAGCAGAATATAATACAACAACAGTTGCAATCGAATTCTGTAAATCATACATCAGGGGCTGTACCCACACCGAGTGTAATGGGTTCAGCAACTGCGTCGTCTACAACTGCAAATCCAAATGTGATATCTATAACGGGTGCCCCCAACTCGGGCTTATCTATGGCTAATCACTCTCAACAACTACATCTGAATGGTAATCTAGTCGATGCCGTTTCAACGAATGATGTGTTTTTAAGAACGAGCAATTCTCCATCAAGACACGTTCCGCACAATAAACAAATTAACAGTAACAATAATAGTGGTATCAATATCAATAATAATACCTCACACAATTCTAATATTAACATGGGTAGTAAAAACGCCATGGTGAATCGTCCACATACTTTTAATAACTATTCCTTGAACAAAACGTCCAGGAATCCTATTCAACATCAATCAAGAAAAATTGATCCTCATCAAACCGATTTATCACCTCTGGTACTTGTCCAAGATATAGATTTAAGTTTTATGGATGATGATATTTTGGGCCCTAGTAACCACAATTCCATGAACTCTGTCGTAAATCCAACTACAGGTTCTCACAACTACAATACTTTTCATTCTTCCGTACACGCAAAATCTTCTCAAAACATGGTCGAGGATCAAGACATTGATGACATTGATGATGACGATGATGTTGATGATGACGATGACGATGACGATGACGATGACACAGAAAATGGCTCCAGTTCCAATGGAAAATCAGTTCATAACAACAATTACAAGATGCCTCAGCAAGCTTATATAGACGATCCTGCGAGAAGGCTCTATGTAATGGATCATGAGGAACAAAAACCCTTTAAGTGTCCAGTTATTGGTTGTGAAAAGACTTATAAAAACCAAAACGGTTTGAAGTACCATAGGTTGCACGGACATCAGAATCAAAAATTACATGAAAACCCTGACGGTACATTTAGCGTAATAGATCCAGATTCGACAGATTCTTTTGGTGATGGAATGGGCTCTGCAAAGGATAAACCATACCGTTGTGAAGTTTGTGGTAAGAGATACAAGAACTTGAACGGTTTAAAATATCACAGGGGCCACTCCACTCACTAAGATATAATTGTTTCTTTACTGAATTGATTTAGTATGCTATTTAGATACTAATTCTACCGTTACCGACTCATGCATCGAGCGGCCGCTCTTTCTCTTGTTGTTGGGCGCAATTTATGTGATCATCTTTGAACGAAAATGCATGATAAAGCTGTGCTCTTCGACTGTTACCATTAATTTCAAAAAATAAAAAGCATATCTATTATTGAAAAATGAACTTATAATAGAATAACATTTTCTTGTTTTGTCATCATTTCCTCTAAATACTCCGTCATGAAAACGATTTGCGCTCTGTCTGGTCTCTCCTTTTAGTATTATTGTTGTGTGTTTTTTACTATTCATTTTTTACTACTGTGTTTTTACTATATATATTTTGGCTTTACTTACTTCCTTCTGTTCTGATGTATTAAAAACTATTTTTATTCTAAGAAAAGAAACTTTAATTCTTCTTATTCATGCTCTAAATCTTAAATAAAAGGTTCCGTTTTTTATCTGCAATTCTGTGTATTTGTAAGTGAATTACCATGCACGTTGTCGGATCGTTTTTCTAGGCAGAAACTATCTTATTGAACCATTAAAAGATTACTTAAATATTACAATTAATCTTACGAAGCATATTAATTAGACTGGAATTACAGCGCACCTACCACAGGTTAATAATTGGTTGAGAAAATATTATAGTTTTGTTAGTAATGTTGAACTTTTATTTTATACACTTATGAAAGTAAATTAATTCAATATCAATAATAATATACTATAAGTAACTTAAAAAGCAACCTTCCTCCCAAACCTACAATCCAATCACGCTGATAAGTATTATCTAGAAAGTTGACAACACCAAGCCATATGGGTCAAGAAACATTTATTGAGAGTTATTTTGTAAATAAGACTTTTCGTCATCCATATAAAGCAACCTAATTGTTCATCTAATACTAGAGTCGCTCTTTTGAAAGTTAAGTATAACTACCTCATCATTAGTTGCTACTATGTCTATAATTTGAAAATCTCAAGGTAAGATTATTAAAAATATAAATGCGCGTAAGACAGAAAAATAGAGACAGCTTACGGCAAATTATCAAAATGTGAATCCAAGGTTTCAAGAAAATAAGATAAAGTGAATAGGAAGGATGAAAATCAATGTATCCCGTCCATTACAGTTTTTACAATGGAGTTCATATATTGTTGTTGCATTTCTGATACAATTGCTAATCATTCTTCCTTTATCGATCTTAATATATCACGATTTTTACCTAAGACTATTACCTGCAGATTCCTCTAACGTAGTCCCCCTTAATACGTTCAACATTTTAAATGGCGTACAATTTGGTACAAAATTCTTCCAATCTATTAAAAGCATTCCGGTAGGTACAGATCTGCCGCAAACAATAGACAATGGCTTATCACAGTTAATCCCCATGCGTGACAACATGGAATACAAGCTCGATCTAAACCTACAGCTTTATTGCCAGAGCAAAACTGACCATTTAAATTTAGACAATTTGTTAATTGATGTTTACAGAGGTCCAGGCCCGCTATTGGGTGCTCCTGGAGGAAGTAACAGCAAAGATGAAAAAATCTTTCACACTTCTAGACCTATTGTCTGCCTCGCACTGACGGATTCCATGTCGCCTCAGGAGATCGAACAACTAGGCCCATCACGTCTAGACGTTTACGATGAAGAATGGCTAAATACAATAAGAATAGAGGACAAAATATCGTTAGAGTCTTCATATGAAACAATCTCGGTGTTCTTGAAAACGGAGATTGCCCAAAGAAATCTAATAATACATCCAGAAAGTGGGATTAAGTTTAGGATGAATTTTGAGCAGGGATTAAGAAACTTGATGCTTCGAAAAAGATTTTTATCTTATATTATTGGCATTTCAATTTTCCATTGCATAATATGTGTACTTTTTTTTATCACAGGTTGCACTGCATTCATTTTTGTTAGAAAGGGTCAGAAAAAATCCAAGAAACATAGCTGATAGAATTGTACTTCTCGCTATATAATTTTAAAACCTAGCTGTTATTTTCTAAGTAAGTAGGCTCTTCCAGCATTCTGCTTCTTCGCCCTGAATAAAAAAAAGATGATCAGCGAAAAAACTCAAAATGAAAATAAGAGATGGATGCTTCAAAGTTATAATTCATATGCAGAATAAAGATTCCAAAGAAAATGCACACAATGCATATTCCATCCGGTGATGTTCTGATACCGAAGCCGAAGCTTATTACTAAAGAAACAGATCCACTGCATATAATAAAGACGAGGCAAAAGACACATGGTCGGCCCGTGACCATTGCAGGCCCAATGGTTCGATATTCCAAGTTACCATTTCGCCAGTTGTGCCGAGAATATAACGTTGATATAGTTTACTCCCCAATGATTTTGGCAAGAGAATATGTCCGTAATGAGCATGCAAGAATCTCAGACCTTTCTACAAATAATGAGGACACCCCGCTAATCGTCCAAGTAGGTGTAAATAACGTGGCTGATTTACTAAAATTTGTGGAAATGGTTGCCCCATACTGTGATGGTATTGGTATTAATTGTGGTTGTCCTATAAAGGAACAAATCCGAGAGGGCATAGGTTGCGCTCTGATATACAATTCAGATTTGTTATGCAGTATGGTCCATGCTGTGAAAGATAAGTATGGCGACAAACTAAGAATTGAAACGAAAATAAGAATACATGAGGCATTGGACGAGACGGTGGAGTTATGTAGAAAGCTATGTGATGCTGGGGTAGATTGGATTACGATTCATGGCCGAACACGTAGAACTAGGTCATCGCAGCCGGCTAACCTGGATGCGATAAAATATATCATCGAGAACATCAGCGACAAAAATGTGCCTGTCATAGCGAATGGGGATTGCTTTAAGTTATCCGATTTGGAAAGAATCACCAAATACACTGGCGCACATGGTGTCATGGCTGTGCGTGGGTTGTTAAGCAATCCAGCGTTATTTGCTGGGTATACTACCTGCCCTTGGGGCTGCATTGAGAAGTTTTGTTATTGGGCTCTAGAGTTTGGTGGCTTGCCTTTTCAATTGACTCAGCACCATCTGTACTGTATGCTTGAAAATATGGAGTTGAAGAAATCTCTGTTAAAGGAAATGATGAATCTTAAAAATTACATTAGTCTGATCGACTGGTTTGATAAAACCTTTGAGTTCAAGCGTTACGGCGAGGATGGATTTGGCATGGGCGTTGAAATTCCTTATAAAGCTAATAGCTGTGTGCAGAGGAGCGCCTCAGTGGTTGAGAGACAAGAATGAATAAATTTTGAATTACAAAAATCTAATAAACTGTGGTACTGAAATTGTATATATTTTCCTATCATTCAAGAGCGTATACTCGTACCCCGAAAGCAGCTCTGTTTGTGTAATAATATAACCTAAAAGAAATAAAATGCTTATAAGATGGACATTATTTTTTTTTTTTACAATTTAAGCATCTTCTTCAACGACAACGGTTTGTAGACCCTTAGCAGAGGCAACCAAAACTGGTTCGACGTAGGAAAACAATGGGTTCTTGGCATCTTCTTCTTCGTTTCTCTTTCTGGAGATTCTCAATCTCAATCTGTATTCAACACCCTTAACACCTCTTTTCCAGATAGCTTGGTTCAATTCTGGGGCTAGACGGACATCTTCAGTACCCATGTGTAATTTGGCGAATTTCTTGATTTCCTTCACAGCTCTTGGAGCTCTCTTTTTGAAACTGACACCATGTAGCTATATTAATATCAATTCAAGATTGGTCTGTTAGTAAAAAAAAAGTTGTTATAAGAAGGTGGAACTAAAGCATCACGCCAAAAACATCGGCCCAAGCGCCATTATAGTGTAAACGTGAGGTACGGATATCCATCGCAGAACACAGAGAAATGCAGTACCGAAGAAGAGCCTTCCAGTCCTTGCATCACGCATTCCATATAATAACCTCTAATATTCCGAATTAAAACCTGGGGTCAATCATTGGAAAATGAAATTTCACCCGTATAGATTTCGCTTGGTATTTCACCACAATATCGCTTGTTGGCTTTCAATAATTTCCCACGTAAAGACAACGCTAATTTCGACATACTCTTTTGTGCAAGTTGATGGTGTATTCGCGAGTGACAACGTCTTTTAAACCGGCCATTTTCAAGTACTTTGGATTATCTGCTCGTGCAATTGAAATATACTAAGATCCAAGACTATGTAAAACTAAGGAACCTATTGACAATGAGACTGGTCAAATAATAGAGTAAACATGTACATGAAGCACTACCATCAGAAAGAGCTTACAAGGTTACGAAACAACGTCAGTGCCCTCTGTCGCATTACCCTCGGTTTCGCGCCCTTCCAGTTGGCATTTGAAGTGCCAATCCAATTGTGAGCACATCCAACTAGCGTGCCCTTGCAATCCCAGAGGACACCATACAACTTCCAGCCTAGTGGTGAACTTACCAGGCGAGGAGCGCGGGCGCCAGAGGGCAGCTCATCTGCGTTCCGGCTCTAACGAGAAGGGCGGAAATGGCACCATCACCTGAAAAAGAACGTAATCTAGGCTGAGCCGCGCCTTTAAGTTTTTGTCGCATCTGGCTGCGCTTCATTTAAACGGCACTCCTAAAAAATTGTATGAGGTGATATTTTGTGTTCAGATGTACGGATGTGTACGATGTAATAATGCACGGATGTAGAGAAACAGAAACGAGGATAATAAAATCGGTTTTTGTATCATCTGGCGGCGATATGGCGCAAGGCTTTAAGTAAACGTCCTATATGGTACTAACGGGGTTTTATTCCGAATCAAAAGAAAAAGAGGTACGAAGTCTCTCTTAGTAAAAAAGTCTTTATGGAAGATTATCGATAATTCGATAATTCTACCGACAACAGTGGTTTTGTTTGGCTCAGCAAACGTGCAGCACCATGATCTTGGTAGATTTCTTCTTTACCCTCACCTTCCCCACACCATGTTTGCTTGCTACCCGTGTGTAATGCTATCAGCGCGCGTTTCTTTTTTTTTTCTTGCTAACATTTTTCAACTTCAAAATGAAACGATGCATGAGTGATAGAGGCATTGAACTTTAGTAAACAATAGAAATAACCATCGGAGTTATTATTTTTTTCTGCTTATTCTTTGGTCGCAAAAAAGTCTGTTGTATAATTCTTTGGAATATTTATAAAAACAGGGAATACTCTAACAACAAACGCTAGTGCTTAGCTACTCTTCCGCTGGTACTTCAATATAGCTTGTCACATATTTTTGTCCATTAAGGTCGTTAAAACCCGAATAATTTTGTACGATCAGTTTAGTAAAAGAAATACAGTATTCAAAAGCTAACGGTTTATTATGACTGTTTCTACTTCCAAGACCCCAAAAAAGAATATTAAGTATACATTAACACATACTTTACAAAAATGGAAAGAAACTTTAAAGAAAATTACCCACGAAACGTTGAGTAGTATCGATGACTCTAGTGGAAGCGATGAAAAAATAGAGGCTCTGTTTACTGTGTCTCAGCCTGCCGTCGTAGCCTCCAAGGGTATAGACAGAGATAGTGGTGCTTCTATGTCGCAGGTAGGAGGAGGTGTCAATAGTACATTGGAGATGAAGCTCACAGATGAGAGCGAGGAATCTAGCTCTGCTAATAACACAACCACAACCGCCTCGCATACTCTATCGAATTCGAAGAAGTCTACGCAGAACTTTGAAAACTATAACGTAGTGGAGGAACGCATAAAATTAGCACAGAAAAGTAAGGCGCCGTTTTGTAACGCTGAGAAAATCTGGAAACGAAGAAGACAACTCTGGACACAACCCACTGAGCAAAGTGAAAGCGCCAATAATGACGGAGTTACTCGAAGGGAGATTTTCCAAGCTATACCTCAGGAATATTATGCTCGAGTTTACAAGAAGCTGGTGGTAGATGATAAGCCATTGAGAGAGCCTCTAAACCTGGAAGATGCTTTACAAGTCATAAATGCAGGCTGGACGGAAACAAGAAAGTGGGCTAATGCTGCCAAGGGCATGCCATGACTGAGTGTCGACGTCCTTTTTGTTTTGCCTTATAGCATCTTTTCCTTTTTTCAAATTTGCATTACACACCTTTAACTCAGTTAAAGAACTTCGTCATTTACTTATTCTTCTTTTTTTCTTACCCTTCTTTCTCAAATCTTATTTCTGTATAAAATACGTATTGATTCATTCCATTAATAATAACATATAATAATAGTACTAATTTAAAAACATTGAATATATTTATCGTTTTATTTCGAGTTGCGATTCTTTTTTATCAGTTGGTACGTCATTTCAATGATTCGGAGATCCCTATCCACAAGCTCTGCTTCCTTTTGTAATGCTTCGGTATGCCCCATATACGGAGTGTACTTTTCCAACATATAGTTAATAGGAGAAACACACTTATTTTTAAATGAGTCGTCATGAAGTCGCAATAACTTCTTCAACTGTACATTTAAAATATATGATTGATTATTTTCAATTTCTTGCAAAGTCTTCGAGGCCTCTGTTCTATGCGGAGAGTTGATTATTTTGTCGAGTAATCGGTCAAGTTCTTCAGACCTGTTTGGCATTTTTACGATTATTCAGTTCACACACATTGAGAATGTAAGGAACATTTATTTATTGTCGATCTATTTATTAAATGTGGGAGGGACCCTTTAAGAACACTGCAACAAACCCAATAAATAATTCTTGGTTACCCTCTCAAAAAACATCATAGGAAAAAGAAAAATATACAATCTGCCTTTGTTACTAATATACTTGTTCTATATAATGCTCACGCAGTGGTCACAAAAGTTGCCACTCCCATGCAAAACTTCACAAGATCATCTAATCTGTCTTCCTTCTTATGTACGTCCTCCCAATTTTGAAGAGCAGTGGCAATATCTTGATTCTTGTTGTTAGCATGAATAACATCACCGTGTGCCTTAAACAGTAAGCTCATAAACGTTTCATAAAGTTCGAAATTTTTATTGCTCTTCAACCCCTGTGTTAACGCGTCGATAAACCACACAATTTCATCAAATGGCTCAAAGGAATTCAATGATCTTATCTCCAAATCCACTGCAGCAGGTGAGAAATTTATTAGAGTGGCCAGCAATGATGAATAGTCCTTGGATTGTGAGCCCTCTCGTAATTGCTTTGTGAAATGTGATTCAAACCCTAATCTTCCTGTAACTTTGAATTTATTCATTTGCTCTTCTGCATCTAACTTCTTTTGTGCTTCTTGATCTCTGCGATGGATTTCTTCTGGTGTTTCATGTGCTATGCCTTCTCTGACAGAGGCTTCATCTCCAACCTTTTCTCCAGATAGTTGCAAGAAAAATGGAAGCTTTTCTGATTTCTTTGGAGCTTCCTTTGGCTTAGAACGTTTTCTGATAACGTCTAAATGAAGCAATGTGTTCATTTTACTTCTAGGTCCTATTGATAAAGTCAACAGCTCCTTATCAATCTGTTCTAATGATGTATAAGTGTTGAAATCAATATCATTTAGGTCTTCTCCTCCATTGCTTTCTAAAGCCCCTGATAACATCGAGTCGTTCCCTCGAACAGATGTGCTAGGTAACGCCATTCTTGCAAATTCAGACTCATCGATGGTTCTTGTCGATACTGTCTTAAATTGTGCTCTGTTCGTCCAGATGCATATACCATTACCGGTAACATGGGTAGTGGCAAGCAAGTCACCATTCGGAGAAAACTTAACATTCGTAGCGACATTATCTACTATAATACCATCGATACATCCTCCGGTTGGAAGATCCCACGTTCTAATGGTGGAATCTAGAGAAGCGGAAACAATCCAACGGCCCTCAGGTGAGAAATCAAATGCAGTTATTCTATTACTATGGCCCCATAATTGACGAACAACTCTTTGAGTAACTGCGTCAATAACAACAATTGATAAGTCGTCTAAAGCCAATGCAAATAGATCGGAAGAACGATGATAAACCATTGCGGTAATAGGTGCATCCAATTTCAATTTTCCCAACAAAGTTGACTTGTTAAAATCATAAAAACCAACAATACCGTCTAGTCCACAAGAAACCATTTTACGATTCATACCATCTAAGGATATGCCGGTGACTGCTCTTTTGTGCAATTTATACTTTTTACGGAGTATACCACTTTGCATATTATAGATGGTGATAGAGCCGTTAGAAGAACCGATGAATCCAAAATTACCACATTGCGACATGGCCACAGATTTAACGAATCCATCATCAGTAGTATCAAAAGTCCACCTGCCAACTCTTTTATTTCGCATATCCCAGGTTCTTGCAAACTTTTCATCTTTATGTGCAGTGATAATGTTTTCCCATTCACCTATTCTGGCATTTTCAATTGCAAGAGCCACTATTTCAGGAAATTTAGACTTAATTGTACTACCACCTACCCTGCCGCCATCTTGTTTCTTGTGTAACCTTTGTGACATTTCTTGCGACTGTGCATCTTTACGCAGAGAAAAGCTCCATAGTGATCTATCTTTGGATGCTGATAGCATGAAGTGTGATTGCGAATCAGCAAACGCAATGTATGAAGGTGGTTGAGAATGACCCCCTCTGGAACGTAAATATCTTGGCGGTTGAACAACTACATCACCGCTTCCTTGAGATAATGACGGATCGAAAACGTACTCCTTCAGGGAATTGTCACCACCTGATGTAACAATAATGGGTTGACCATTTAAAAAAGTAGCCTTAGTGACACCACCGTACGATTCTCTATGAATGTTCTTCAAAACGTGTATTCTTGAACGGCGATCTAAATCATAAAATATTAGATCACCACTGCTCGTTCCCACACTCAAATGAGAAGAACCGTCGGTTCTGAAACTCAATGAGGAGATTCTTGATTGCGGAATCTTAATTGTGCGGATCCTTTTACCTTTTCTCATATTAAACATAATAACCTCACCTGTCACGGTACCTAGAGCAATAATATCCAGGACTGGAGCGGGTTCAGCAGTTGTGATTTGGTCTGGAAATTCGTTTGATGTGAATACAAGCTTCCCGGTTCTGACGTTAAAAAGTAAAACGTTGGATTTGGTAACGACAGTTAATTTATTCAAATAAGTTGCCAAATGTTGTAAAGACACAATTTCGCCACCTTGAATTTCAGTAACGGTAAGTTTAGTGTAGAATTCTGATGGATATTTATCTTGCGGATCGGACTTCTTGTATATAAAGATGGAATTGTCGTCGGTGGAAGCGCAAAGATAATCTCCGAATATGCACAAATGTTCGACATTTGCATCAGTTTCTAGCTCAAGCAAATGTTCCTCAATACCCCTCTTGTAAATACCAACCTTGTTTTCATATGCTGCGTAGACGTAGTGAAAGTGTGCTGATAATGCTACAATTGAGGATGGTGTTTCTTTCTCGGAAACAAAAAGTAAATGTAAGGTATTCGCATCATATATCTGAAATGTTTTACCAACACACGTTACAATGTAAAAGGTAGATCCCAATGTACCAGTAGCAAAAGGAACACCATTGCTAACATTACCAATAATCCGGAAAGGGGAAAATATCTTAGAATTTTTCCCTCTACTTCTTACGTCTTCTTCGACTTTTCTTTTTTTCAAGTCGATAGACATAATGTACTTTTCCTAACTCGCTATAGCCTTTTCAGTGTCTTATTCCTTGCTGCTGTTTCGCTGTATATTTATTGTGCTTAGGACTTATTAAATTTCATTAGCAATCTCATCGCGAAATTTTTCTCAAAATTTTTCAGTTAAAAAAAAAAAAGCACGTGCTCAAAAATGTTTTTAGAAAATCATTTATTTAAGATAGGAAAAATGCAATTAATCATTGAATCAATATGTTCACCACTTAAATTACCCACTGAGCATTTCATACAAATTCAAAAGCATCTCGTAGCATATTAATATATTGCAGAAGGTCATGAGTGGGATAAAGAAGGAACCGATTGAATCTGATGAGGTTCCTCAACAAGAGACAAAAAATAACTTACCTAGTGCACCTTCTGAGATGTCACCCCTTTTCCTAAACAAAAACACACAGAAGGCTATGCAATCTATTGCACCAATATTGGAGGGTTTCAGTCCTAAGACGTCAGCTAGCGAAAATATGTCTTTGAAGTTGCCACCTCCAGGTATTCAAGATGACCACAGTGAAGAGAATCTCACCGTGCATGATACTCTGCAAAGAACCATAAGCACTGAACTAGGAAACGGAAACAACACTAATACAGTTACGACTTCCGGTTTAAAAAAGGCAGACAGTGAATCAAAGTCAGAGGCTGATCCTGAGGGGCTCAGCAATTCTAACATAGTCAATGATGCAGATAACATAAATTCCATCTCCAAGACCGGATCACCCCATTTACCTCAAGGAACAATGGACGCTGAGCAGACTAACATGGGAACTAACTCTGTACCTACTTCATCAGCTTCTTCACGCAAATCCTCGACTAGTCATCCCAAACCTAGGCTACCCAAGGTAGGGAAGATTGGGGTATGTGCGATGGATGCAAAGGTTCTTTCAAAGCCAATGAGACACATTTTGAATCGTTTAATTGAACATGGTGAATTTGAAACTGTCATTTTTGGAGATAAGGTGATTCTAGATGAAAGAATAGAGAATTGGCCAACTTGCGACTTTTTGATATCTTTCTTTTCTTCAGGATTTCCCCTAGATAAAGCAATTAAATACGTCAAGTTACGCAAGCCTTTCATTATCAATGATTTAATAATGCAAAAGATTTTGTGGGACAGGAGATTATGTCTACAAGTATTAGAAGCCTACAACGTTCCAACACCTCCTAGACTGGAAATCAGTAGAGATGGTGGTCCCCGTGCCAACGAAGAATTAAGGGCAAAATTACGTGAGCATGGCGTAGAAGTTAAACCCGTTGAAGAACCGGAATGGAAAATGGTTGATGATGATACTTTAGAAGTTGATGGGAAAACCATGACTAAGCCCTTTGTTGAAAAGCCCGTTGATGGTGAAGACCACAACATTTATATATACTATCATTCTAAGAACGGAGGAGGTGGTCGTCGTTTATTCCGTAAAGTTGGTAACAAGTCTTCTGAGTTTGATCCTACTTTGGTTCATCCTCGTACGGAGGGGTCTTACATTTATGAGCAGTTTATGGACACCGATAATTTCGAAGATGTGAAGGCTTATACAATTGGTGAGAACTTTTGCCACGCTGAAACTAGGAAATCACCTGTGGTTGATGGTATAGTTAGAAGAAATACTCATGGTAAAGAAGTTAGATATATTACTGAGTTATCAGACGAAGAGAAAACCATTGCTGGGAAAGTTTCCAAAGCTTTTTCACAAATGATCTGTGGTTTCGATTTGCTTCGCGTTTCTGGTAAAAGTTACGTCATTGATGTTAACGGATTTTCTTTTGTAAAGGATAACAAAGCTTACTATGATTCATGCGCCAATATATTGAGAAGTACCTTCATTGAAGCCAAAAAGAAGATGGATATGGAAAAGAAGAATCTGCCCATTATTCGTGAAGAAAAGGAACAAAAGTGGGTATTCAAAGGACTGGCTATCATTATCCGTCACGCGGACAGAACACCAAAACAGAAATTCAAACATTCATTCACTTCGCCTATTTTTATATCGTTACTAAAAGGTCACAAAGAAGAAGTTGTCATTCGGAATGTAAATGATTTAAAGATTGTTCTTCAGGCCTTAAGAATTGCGTTAGATGAAAAAGCAGGAAATCCAGCTAAAATTAAAGTGTTAGCAAACGCTCTAGAAAAGAAACTGAATTTTCCCGGTACGAAAATACAATTGAAACCGGTTTTAAATAAAGAGAACGAAGTGGAAAAAGTTCAGTTTATTTTGAAATGGGGTGGTGAACCCACTCATTCTGCCAAATATCAGGCTACGGAACTCGGAGAGCAAATGAGACAAGATTTTGACTTATTGAATAAGAGCATTCTACAAAACATCAAGATATTTTCATCGTCTGAGAGACGTGTTCTTCATACGGCGCAGTACTGGACCAGAGCTCTTTTTGGGGCCGATGAATTAGGTAGCGATGAAATCAGTATTAGAAAGGATCTTTTAGATGACAGTAATGCCGCCAAAGATTTAATGGATAAGGTGAAAAAGAAGTTGAAGCCACTTTTAAGAGAGGGTAAGGAAGCTCCCCCACAATTTGCCTGGCCTTCAAAGATGCCGGAGCCATATTTAGTCATAAAGCGAGTGGTTGAATTGATGAATTACCATAAAAAAATTATGGATAACAACTTTGCTAAAAAGGATGTCAACTCGATGCAAACAAGATGGTGTACTTCTGAAGATCCTAGTTTGTTTAAGGAAAGGTGGGATAAACTTTTCAAAGAATTCAATAATGCTGAAAAAGTTGATCCTTCTAAAATTTCTGAATTGTATGATACTATGAAGTATGATGCTCTTCATAACAGGCAGTTCCTAGAAAACATATTTGACCCGGGTCTTCCAAATGAAGCTATTGCCGATGAACTCGGCAGTCATTCTTTAGTTGACCGTTACCCAATTAACGTTCTCGCCAAAAATAATTTTAAGATAATAGACAGTCATAGCATGAACAATTCTGGAAAGAACAGTAGTAATAGTGTTGGGTCGTTAGGATGGGTTCTGGAAAGCGGGAAAACATCTACAGCAAGAAACCCCAAATCTTCTTCTCAATTCGATGAGTCACGCTTTATGCAGTTGCGGGAGCTGTATAAGCTGGCCAAAGTATTGTTTGATTTTATCTGCCCCAAAGAATATGGTATTTCAGATGCAGAGAAACTGGATATCGGTTTGTTAACGTCGTTGCCTTTGGCAAAGCAAATACTAAATGATATAGGAGACATGAAAAATAGAGAAACTCCAGCTTGTGTTGCGTACTTCACCAAAGAGTCCCATATTTACACACTATTGAATATCATATACGAATCTGGTATTCCAATGAGAATCGCTAGAAATGCTTTACCAGAACTAGACTACTTGTCGCAGATCACTTTTGAACTGTATGAGAGTACGGATGCTTCTGGTCAAAAATCGCATTCCATTAGACTGAAAATGTCTCCTGGGTGTCATACTCAAGATCCGTTAGATGTTCAATTAGATGACAGGCATTATATTAGTTGTATTCCAAAGATTTCCCTGACGAAGCATTTGGATATGGACTACGTTCAACAGAAATTGAGAAACAAATTTACCAGGGTCATTATGCCTCCGAAATTTACACCAGTAAACATTACGAGCCCCAACTTGAGTTTCCAGAAACGCAAAACCAGAAGAAAGTCGGTATCTGTTGAGAAGTTGAAGCTTCCTGCCTCGTCCGGATCTTCATCATCTACCTCCGTTAACAAGACATTAGATTAGTGATCACACCCAATTTTTAATTTAGCAACCCAAAATAAATAAGTATTTACTCAACTTTTTTTTAAAAAAAAAAAACTTAATTGAATTTTGCTCGCGATCTTTAGGTCCGGAGTTTTCGTTGAACCCTTAGACGAGCAAATTAGCGCCATAAGGATATACGTCAGAGCACATTAATTAGTGACATATACCTATATAAAGAGCAACCTTCTCCGATAGACTTGTAATTTATCTTATTTCATTTCCTAACACTTTGATCGAAGAAGAGGGATAACAACAGACGAAAACACATTTAAGGGCTATACAAAGATGAATATGGGAGGCAGTAGCAGCACTGCTGCCAAAAAAGCGACTTGTAAAATATCGATGTTATGGAATTGGTATACCATCGACACCTGCTTCATTGCCAGATCTTGGAGAAATGACACCAAAGGAAAATTTGCTGGTTCTTGCATCGGTTGTTTTGCGCTTGTGGTGGTAGCTCAATGGCTTACTCGTTTTTCAAGGCAATTTGACGTAGAGCTATTAAAAAGACAGAAAATAAAGCATTTAGCTAGTTACTCGCCAGAGGAGTATGTTGTCAAATGTGGAGATGAGGATGCTAAATCTGATATAGAAGAACTACAAGGCTTTTACAACGAACCAAGCTGGAAAACAACTTTAATTTCCTTACAAAAAAGTTTCATTTATAGTTTTTACGTTTGGGGTCCAAGGAGATTGAACGAGCCAGAAGACGACCTGTTAAAGAAGGTCCTATCATGCTGTACATTAATAACGCCAGTGGATTTGTACCCAACTTTTTTGGATCACATGATAAGAGTTACTATTTTCGTATTACAGTGGGGGTTATCTTATATCATCATGCTGCTGTTCATGTACTATAACGGCTATATCATTATTAGTTGTTTAATAGGTGCTATCGTTGGTCGTTTCATATTTTGCTATGAACCTCTAGGCTCATTGGGCGCTAATGGATCAGCCCAGGGTACAGTGAGTTATGATAAAGAGAGCGATGATCGCAAATGCTGCTTGTAGAAAGACAAAAATGAATAGAGGAAAGACCGAGAGGTTTGTTTCAAAAATTGACGCCTTCCTCATTTTTTTCATAATTAGCTGGTAAAAGTTACTATTTGTAACGACTGCTAAATAACAAATAATTATTCGTGTAAAAATAAATAGCTAATACCACCAGGTGTTCATATTCCATGACTGCATATTTGGGAAACGAGACGGTTTGAACATCTTTAGTTGATGTAAAACTATAATAAAAGCTCTATGGGAGGTAAACTATCTGCGGGTCGGGTAAGGAATGATGCTTGCTCGACGTGTAGCGATGAAAAAAGTGAAAACTTATTTAAACTCTAGAAAACTGCTAATATCCTGAACTGATACCGAAGTTAATGACCTTGACCGGTCTTCTGCTGTATGGATTTTAAAGCAAGGGGGACAAAGTTTAAGAAAACTGGCAAGAAGGTTGTGCCTGCTAAAGCGTTTGAAGAAATTGTTCAGACAAATAGAGATGTTCTGAAAAAATCAGCATTCCTCTCAGATTTACTTGAAAATTTACAACCGCACCTCAATAACATTAAGAAAATACGATGTGTTGCAATTGGAAATTTCAAGGAGGATTTTCCTGCGACGTACCAATTCGCTCTTCTCCTAGAGATTATTGATTATATAAAAAGTGAGGATGAAAGGGATGTCGTTGTTTCCCTGTATGATCCAATATTTACCAAAGAAGAGATACAGTACTTGAAAAGTTTAGGAAGCAAATGGCTGATAGAGGAAGAGTTTTCAGAGAACGATGCAATTGATTATGAATCGGTATTATATTTCCTTCCCCATGCTCCTTTGGATTTAACTGAGAACATACTATCGTCACAGCGACCACACTTATGGCTGGCAAATAATATGATATCACACACCGATAGATACACCAAAGCAAAACTTTGTGAAAACTATCCTAATTTAGGCAAGCTAGTTCATTACTTGCAGACTAACGCTCCGCCAGAAGTTAAAAAAGCACATGATGTAGATGGTTTTGCAACATTCATTCCAAAGAGAAAAAGAAAAAACAGAAACAACTCCTCTAAACTCAAGGTCACACCATCTGATATAGACTATGATTCAATAGCACCGAAGTTTAAGTCCTGCCAAATACTCACCGATTTTGATGAAGGAAAGTATTTGAAGGAAAAACCCTGGATCAATTCCTTCTCTGACTTGACGTTACATGCTATAGAGTACTAACATATCATTCACTACATAGTACTTTATAACTAGACTGTAACCTTTTAGGGCATCGTGACCTGACGCTTTACCATCAATAACGACACGAGACCGCTTTATCTATGATACTGGAACAATCAACATGATTGTTATAAATGTGCTCGACAGGATCATGAAAGGATACCGACTTAGTTGCCAGTTCATTGAAATGGAAAGCTCAAGAACGTATACTGAAAGAGAGCGACGTCTACTTTGCCTACAAAAATCTACTCTCTGAATTGAATAGTATTTAGAGATTGCATAATTCAAGCCCTCCTTGAGGAAAGGATATAAATGAAAATACCGTTTTTCCTGCTGATGGTTATCGTCCCTGTCAAGGATACTTCTCGGACTCGAACAACGTTACAGCTCAACTTAAAGAAGGCTAAATACGACAAGGGCGCTTGCCCTAAGAGGAACTGTTTCTAAGTTCTAACGAGTGCCTGCGAAGATCGGTTTTTTTTAACTTCGCGGGCGAATTGATAAATAAAGTTCTTCTTGCAATTTTTTAAGATCAAGGTTGGGGCAAAAAGGACGCAAACGAATGGTTGGGTTAAGAAAGTGGAAAGACCCAAACCTGAAGTTCATTTAGTTCTTGGCGGAATGAATCATTCGAACGGCGCAATACGCTCATCAAAGAAGGAGGTATGATTTATGACGGTTTGTGGGTAGCCCTCTAAACACGTGGAGAGTAACCTTTTCTGTTTAGCGATCCTAGAACTGCGAACAATGGTAGCTATTCGCTTACTCAACAATATTGTTCTTGATTAATGCATTCAAATATGTAACTTCGTCCCTCATATAAGCGTCTGACGCGTCGTGAAAATTTACCCTCTTAAGAAAATACAAGAGATTACGTAAAATTAGAAACCAAAAGATATGAGTGGAACAGACACATATCACCCATATTTCCTTTTCACGTAAGAAAACTTAAGTACTAGTGCGGTGCCTGCGTTAGTGCTTGTCTTTAGGTCAAACAGGTCATCTTGACCAACTTAGCTTATAATAAGAATGATATCGATTACTCTAAATAGCATTCTTTCATTTGCGGTATCTTATAACCCACACACCGCATTTAGGACCCGTTTTTTTTCTTTTTTTTTTGTTGAAAAAATTCAACAGTTCCTATTTTTTTCTTTTCATTCTTTTTTTTTGCCTTGCCTTCGTTTCGAGAATTCTTTTTCTTTTTCTTTAGGTAAGGGACCTTCTCAGCTGAGGCACGGTGGGGTTTGTAATAGTGTCCATTCTGGCACAAATGCATAAGTGATGCTAAAATAGTGATACGTCTAAACAAAACGGTTTGGATGCCTAGCAAATAGTAAAAAGACTTGAATATATCACTTTTATCACTATGTAAAAAAACTGAGTTATATTATTAAGTTTTTTTTGAAATGTTCCCGTTTGACGTGTATTTAGTACAGTATGTTCCGTGGATACTGTTTAGGTGCATTTAAGCGCTCCAGAACTCTCCTTTAAATTCCTGCAGCACTCCGTCAGTTGCTTCGTAAATCCGCCTGGATACCGCCTTGAAGATTAAAGTTCCCCTCAGTACTCGTTTAGCTTGAATCCACCGCATTATGGCCTGGTAAATTCCCTAGTTGCTTTTTTCTATACGGCGTCGTCCCTGGAAAAAAAAAACTTGCCTACAGATCTTAGTAGACAAATTTAACTACGTCAATCTATTGTTCTGCTTAAAAAAAAAGTTGAAATTGTTAAATCCTCAACAAACTTATCGCTTTTCAAGCTGCTGCAATCATAGATCTTACACTTCTACACAGAATTTTTTTTTCCTGTAAAAAGAACGACAAAATATATAAACCTTTGACAATCTAGCTGCATTTACTCACATTAAGCCTTGAGATTTTCATTTACTTCATAATAGCTTGTAGATGCGATGCTGATACAGTAAAATAAAAATTCAGTAATACAGTCAAATTATTGCGATGAATTTTAAAATACTCCTCCCGATTTGTGCTTTATTGACACTTACAACATTTCTGTTGACCATTATTGCAACTGCGGGTTCTACCTCAAATTATAAGCCAATAACGAACATTTATATCGGTGATGCTGATATATCAAAAATCAACGTTACAAAAGTTATGCCACAAGTTGGCCCAATTTTGACTGTGTTAGGTTCTGCTCTAACCGCTCCAAATACAACGGTGGATACCATCTTCGGCGCTCTTAAGGCAATCGCTTCTACCGAAGCCTTGTCTCCTTTACTGCACTTGTTGTCTAATGCTGCTAACACTTCAGCCACATTATCATCTTTGACACAGTTGGCTCCAATGGCTTTGCTAGGAACCAATACCGCTACTACCACGGCCTTCTCCGCTCTTGATGAGTTATTGACTACCTCTAAAAACACAACCGAACTCTTGGATGGGTTTAGCACATTGATGTCATCTATGTCAACCAACACTTCTTCTACTTCGGCTTCCTTAGAAAATACTGTTCTAACCCTATTAGTGGATTCGACCAATCCTATAGGCACTACTGAGTCTTTGATCACTTTAAATAATATGACCACAGAAGAAAAGACAAAATTGTCGCCTGTATTCGAGTTATTCGCAAGTTCCAAGAACATTACTGCCACATGCGATGCGTTAGAAACCATAATGAACTCTACCATTCCAACTTCAACGGTCTCCTCATTGTTTTCTAGTCTAAAAACCAGTCTTGCGGAAGGTGGCAATGCTACTGAAACAATTATGCAATTAGGCTCCCTCGTTCCTTCGAGTTTAAAACCAGCTGTCCAAGCTGTTGTTACTCTGTTTGATGAAACTACATCTCAAAATGTAACATTATCCGTATTGAGCACTATGATTGCCGAAAACATTACCCAATCATCTTCCGCTAAAGCTGCCATGGGTGCTTTGACTGACTTGTTGAATTACACTACAAACCAAACAGAGCTGCTAACATCTGTCGAAAGTTTGGCCCTCTCTAAAGAAGCCGCTTCCTCTACTAATCAATTGGTGGCACTTGATGAAATCCTTTCTGCAAGTGCTAACGCATCCACAGTTGTTTCCATAATCCCTACTTTGGAATCCCAATTGGCCAATAACACCGTATTACTTAAGTACGTTCCATACTTGTTCAGCCTATTAGCTGCGTCAAGCGACCCCGTGTCAAGTTTCTCTTCTCTGGTTAATATCACCAAATGGGCAGAAACTAATGCCGCTACATTTATGCCCATGTTGAAAATTTTAAACTCTGCTGTAAACATGACAACTATCACACCAGAACAACTCAAGGAAATGACTCCTTCTATCCTTGAATATCTACACATCCCTGTCATATACCGTTTGTCCATTTTCACAATGTGTCGTGCTCACTTAAACAGAACAATGTACTCGTGTAGCAAGTCACACGCTGTTCAAAACATGGATTTCCGGTCGATTGTTTACAACAACATTGAAGGCTCGGACTTTAAACCTTATATGGATGCCCTGAACATCGGTAAGGACGATTTGCATTTAGATGGTGAATTACAAGACAGACAACACATGTATGTCCCAGCAGTGAAAGCAGCTTTAGCTATGAACTTAATGTGCATAATCACATCCTTCTTCTTAATGGTATTCTTGTTGCTACTAAGTAGACGTTCCGTGGTGAGTCAAAAATTATGGTTGGCATTGGGCTTTATTTCCTGTTGGATATGTATTTTCAGCGGGTTGGGAAGCACAATCTTTAGCGTCATCCTTAATATGATGAAATCCGGCTCCAAGAAGGACAATTACGATGTCATTATTTCTGGCTCTTCTCCATTTTATGGCCTAATGTGGTCTGGATTTGTACTTGCCGTCCTTGTATTTCTCTGCATTGCATACTGCTGGTGGATCAGCAGAAAGGGAGCTGCCATCGTGGAAGCTGAGAAAGCTGTTCAAGAAAGTGACTCTACTACCTCAAGAATCATTGAAGAACACGAAAGCCCCATTGATGCTGAAAAAAACTTTGCAAGGTAAAATAATAAAAAGAAGATCATGCAACATCACCCCGTAAATTTTTTCAATTCTCCATCCTTTTAATTTTCTTCATTATAATTTTCTGAATTGTATATAGACAATATATTTTAATCATATTTAATATGAAACGGAACACAAAAATTAATTAATAACCTTGCCTTTTTCAAATTCAAATCAATGGTTTTTCCTCAATTGGAGCGTTCGCATAGATGACGGTGGGCCTCGATCTCACGCTACACCATAGAATGAAATTCAGTAATGCTCCAACGACAGCCCCCCACATCAAACCCTGGTAGTTCCTACCAATGCTCATTGAAATACCGTAATCACTATAGTTATGCTTTAGGATGTATTTGATGTATGAGTAAGTGCCCAAACACGAACCTATACTGACTAATAGGGCGGCAAAGGCGAAAAATGAAAAAAAGGCACCAAACCACGTTAGCGGCCTTATGTGGATGATCCAGCGCAATACGTTGAACACTAGATTCACAAAGGTCAAGACAATACCAATAAGAATGGTAATGAACATACACTTGACCAAATTGTTGTAGTATGTCATTTTACTTTTTAGTTTTTCGGGCAAAACAACACTGGCCACGGAATCCATAAGCTCCAGAGCCTCATTGTTGTTGATATTGTCATACACTAATGACGATAGGTTAAAATTCTGGATACCGTGAGGCGAAGAACATGATTGTATGTTATGCGAGGAGTCCACTGTACAGTACGACCAAAGCCCTATATTTATATATGAGGGCAGGCCCAACGAAGATAGCGTAGCAGAACTCAAAGAAGGGAGCACCGTCGATACCTTCATCTGCGACAGATCCAATTCTGCACAGTAAATTTTATTTATGGGACTATAATTTTTCGTTGATCCTGCGCATGCAACAATGGCTAATATAAGTGCTCCTAGCGAAAATATAGCTGCAAAAAATAACGTGAAAAAATTCCTCATGCTTATAGCGTCCTTCGATGATGTGTTTGTTTTTTTCTTAATAGTTCTCTATTGCTTTAATCAAGTTTCACTACTGCGCAGCGCTGTATGATCTTGATCTAGTTTCTTTTAGTTCTACTTCCAAACAACTGGTCCAGAATGAAACACCACTGGACACTCATTGACTACTGAGACATGGAAGAGCAACATTCTCGCGTATATATACTTCTCAGCCAATTTTCCTGCGAGAAGCGCTAAAAATACCGAGCTGGGCTTGGCTGATAGTACGCCCGATTTGGAAATAACGCTCGAGGCGTGCTGCGTCCTTTTTTGCCTGGCCAGGCCAGGCCGGGTTGTCCCGCACCATTCAACGGCGGCTATCTGGCGATGTTGAAAGAGGGGGGGGAGTGGAGAAGGCTCTGAGGGTCAAGTGGGAGGCTGTGACAGTTCTCATAAGCTGGGTACTGAGATACATGGAAAGAAATAGGCTGTTCACAGTGTACGTCAATGTGTGGCTGACTAACCGTTAGCGGGGCGGAACCGACATGTCTGGTGCAGTGTATGTAAGAAAAAAAGAATGACAATGCATGGTCAAACTTTTGATCTGTGACGTTCGCAAACCGCACTACTTTGCTTTCTGTATGCAATGGGAATGAGGCGTAGCGACATATTAAGAAGCGTTTTCCATGTGAGGAAGCTTCGCCTTGTTTTCCAGACGCGCTTTTTTTAGGATCAACGAAGAGGAAAAAGGGTTTCACATGTTTCATCTGGAAAAGATGGAGACTGAAAAACAAAAAAGCAGAGAAAAGGTCATCCAAGATAGAATAGGGGACCTCGGCTAGGAATCAGGAAGTGTGTTTTGAAAGTCATTCTTTTTTTTTCAAAAGATGGAGTACTGGCATTATGTGGAAACTACGTCATCGGGCCAACCTCTTCTTCGAGAAGGTGAAAAAGATATCTTTATCGATCAGTCCGTAGGTCTTTACCATGGCAAATCTAAGATTCTACAGCGACAGAGGGGCAGAATCTTTTTAACGTCACAAAGAATTATCTACATCGACGATGCAAAGCCCACTCAGAACTCGCTTGGGTTGGAATTGGACGATCTAGCGTATGTAAACTATTCATCTGGCTTCTTGACCAGATCACCTCGTCTGATCCTGTTTTTCAAGGACCCCTCCAGTAAGGATGAACTTGGTAAAAGTGCGGAAACAGCAAGTGCCGACGTTGTTTCGACGTGGGTCTGCCCCATCTGTATGGTTTCGAACGAAACGCAGGGGGAATTCACTAAAGACACTCTACCTACACCCATTTGTATCAATTGCGGTGTGCCAGCGGACTATGAGCTCACCAAGTCGTCTATAAATTGTTCTAATGCAATCGACCCGAACGCCAACCCACAGAATCAGTTCGGAGTGAACTCTGAGAACATTTGCCCCGCCTGTACTTTTGCTAATCATCCTCAAATAGGAAATTGCGAGATTTGCGGCCACAGATTGCCTAATGCATCCAAAGTACGATCAAAGCTGAACAGGCTAAACTTTCATGATTCTAGGGTCCATATTGAGCTAGAAAAAAATTCACTGGCTAGAAACAAGAGCTCGCACTCGGCATTATCGTCCTCGTCCTCGACAGGATCATCGACAGAATTCGTGCAATTGAGTTTCCGCAAATCTGATGGCGTATTGTTTTCACAAGCCACGGAGAGGGCTTTGGAGAATATACTCACTGAAAAGAATAAGCATATTTTCAATCAGAATGTGGTTTCTGTAAATGGTGTAGACATGAGGAAAGGGGCTAGTTCTCACGAATACAACAATGAGGTGCCATTTATTGAGACTAAATTGAGCAGAATTGGCATATCAAGCTTGGAAAAATCTAGAGAAAACCAGCTTTTGAACAATGACATTCTCTTTAACAATGCGTTGACCGACCTAAACAAGCTAATGTCGCTGGCTACCAGCATCGAAAGACTATACAAAAATAGCAACATAACGATGAAAAACAAGACATTGAACTTACAGGATGAATCAACCGTGAATGAACCGAAAACGAGAAGACCGCTATTGATACTTGATAGAGAGAAGTTCCTAAATAAAGAGCTGTTCTTGGATGAGATTGCGAGAGAAATTTACGAGTTCACGTTGTCCGAGTTTAAAGATTTGAACAGTGATACCAACTATATGATCATAACTCTGGTAGATCTATATGCAATGTACAACAAATCTATGCGTATAGGTACAGGCCTCATATCTCCCATGGAAATGAGAGAAGCGTGCGAAAGATTCGAGCATTTAGGTCTAAATGAATTGAAGTTAGTGAAAGTTAACAAAAGAATATTATGTGTAACGAGCGAAAAATTCGACGTTGTAAAAGAAAAGCTAGTAGATCTGATCGGTGATAATCCTGGTTCTGATCTCTTGAGATTGACACAGATTTTGAGTTCCAATAATTCAAAATCAAACTGGACACTAGGTATCCTTATGGAGGTATTACAAAATTGTGTCGATGAAGGCGATTTACTGATAGACAAGCAACTGAGTGGGATTTACTACTATAAAAACTCTTATTGGCCCTCGCATATATAAGTAATAAATGCATGGTTTGATTACCTGCTCGTAATACTACATTTTCCCAAATAAATAGTTTACATATAAACGCGCGGCTAAACTTCACTTCGTTACTTGAAATGCCAATAATAACACATAACGTAGAGTACAAAATCGGAATAGAAACGCCGACTGAGGAAACACTTTCAATGGCCGAAATACCATTCTTCCGTTTATCGTATTCAACGGTATCCTCTTGAAATAAGTTCCTTTTCTAAACTATGCCAGAAATAACGCACGACTTCCACATCCTTAAATCTTTTATTTTTGTCAAGTTCGACCTTTTCTACATTCCATTGCTGCACGTGTTGTGGTACAGAATCACCGGCGAAATGGAAATAGTAGCCTTTGCAGCGTTGAAATAATTCCTGTGGCGAATTCCATTGATAGTTATTAAACTGCCACGTATGACCAGTAGTGAAGATAGCGACAACTCTGTCCCAATATTCTGGCTTAGTAAACATCCTAGTGTTATCGACTATAATAAATCTAATTGGTCTTGATATACGTTCGAAGTTTTTCTCTATGTTAACTAATCCGTTTGGCACTGACGGTAAGTTACGAGGATTCACGTATTTTGACTCCAGCAGGAACTGTTTTATATTTGCAACAGTTAAAATTGATGACGCAGCCGAAGGAATCAAAATAATTGGATCTTTGCGAGGGCCACCCGATGAACCATTTGTTTTGGAAATACGACCGTGCGCGCCCTTATGACCAGGAGGCAATTTAGATCCTCGTAAAGATCCTTTGATCGACTGTACTAATTTTAGTTCTGCATCTTTTATTAGATAACCAAAGTTGATCGGCTTAGCACCACGCAATGCAGAGTTGTGGTCCACCAATATACGTTCATGTTTCATTGTTTCCACCACAACTGGATCGGAAACTTCACTATCATTTTCAAGAGATGCTGAAGTGGTTGATTTTACAGTCGACAATTCACCAGCCAAAGTTTTATTTTCTATATTTACTTTATCGGATGTCTCGCCTTTCTGACCGGGTGCTTTCAGATATTGGGATGATTCCGTATTGCCAGACAACCAATTTATTAAATCAGTTCTTTGTAAAAATGAAACATTAGTCAATTGTTTATTCTGACAGTCTGCTAGATAGTCTGCGGCACTTGAGTCCTTATTCATCCAACAATGAACAATTATTCGTAACTGTACCAATGAACCATCAATCTCAATTTCCGTTTCTTCATTCAATGGAAAACTATCTTGGGTACTACCATCACTGGATAGAGTTTCTACCATGGTTGCTTTCGTAATATCGTCAGTAGACTGTCCCTCATTATTTTTTAGAACCAGTTTATCGCCGTTCTTTAAGTGTTCTCTCAGTCTGTCTAATGAGTTCGCCATAATTTTTTCACCAGTTTCTTGCTCAAATTATTATTCTTTTAACGCCCCGAATTAAGAAACAGCCTGTTTTGGAAACGCAATTTGAAAAAGGGTGGAATATTCGTTGAAGTACTTGTTTTAAACCTGTCCAATCGAAATTTTCATCCTTATGCTTTGAAAACAATATTGCGTTGCCGGTTAACCGTCTCGGTGTTCGATGAGTTGAAAAATTATACACTAAAAAGATACATACTATTCAAAGTTGTAAAAGAGACTCTTAGCTAAGGGAAGTATTAACAATAATCATTCAATTTATACTTTACATCGCAATTGCTTTCATTAATTTTTGATAAATGGCCAAAAAAACGAAAAATAACTCAAAAAGTTCAACTCCAGTGAATGATGTACCAACAACTGCTGGCAAAAAGAAAGCAAAAGGAAAAAAGGGACAAGAACCAGAGCCAGAAGATGACAAAAGGGCCAAGCAACAAAGTAATAGAGCAAAAGTGACATCCACAGCAAGCTGGACAGGTAAATTGCCTCATACAATCTTACACGAAACATGTCAGAAACGAAAATGGAATAAGGTAGAGTATGATATGAAGAAAATCGGTGATAAAGGTTTCATTGCAATTGCAGTTTTGTCATTCACTGACCCAAAGACAAAAGAAACATTGACTGCAAGAATGAACGATCCAACCTATGACAAAGCTTCAGGAAAAGGCCTTGTAATTCCTCAAGAAACTCCAATTGAAGCTAGACACATGGCCTCCACTATTGCGCTATATCGCATTGCATACAACACCAACCTGCACATGATGCTTCCGCCAAACCATAGAAAAACATGGTATGCCCTCGACGATTTTCGAAAAGATAACCTGAAAACAGACGAAAAGCGTATAAACAAACTATTTGATCTTGATCCCTTCAAGACAATGGTGGAAGACAGAAAGCTCAAAGCCCAACGTGAAAAAGAACAAGTGGCCCAGAATAATCAAGCACAGAAAGAACAAGTTGCACGAACCATTTTATCTAGCCATGGTGGAATTTCTTCTTCTGGAAAGGACAGGCAAGAGAGAAAAGTAGCATCTCATAAAAACTCACATAATCCTTCATTAGTGCGGTTTCCAAAAAAGGTTTGGGAAAATTCTATATTTGTTGACCTTGATGAATCGTCTAGACAACTGATAGAAACTTCATTGAAAGAGAAAATTGATTGGCAAGCTAAAAAAATTAGCCATAAAAATGAGACAATTGCTGAAAATCGGGAAGATCTCAAGGCAAAATTATTAACTCTACAATTTAGACCAAAACACGTAGAGGAAGCCATGCTTTATAAAGATCCATTGTCTTTCTTATTGTTTAACTTACCGGAAGATGATTTACCACCATTTTTTCATAAAAAGAAAGGTGATACAAAAAACAAGGTTGAAATAACAAACCTACCGTTATCAACTAGAATGATCGTTGACCGTTTAACAGAAATTGGTGTCTCTTCAGATGAAGCCTTATTGGCTTTACAACAAAACGATATGAATGAAAATGAAGCGGCCGGGTTCTTGACGAGGGAAATTTTACCAACTTTAAATAGCAATACGAATGAAACTGTATCGGAAACTGAATCTATCGAATGTTGGAACCAAGAGCTAGAGAGCCTAGAGAGCATTTATGAGGGCTACGTGATGGACGCCAAGGAAGATTCACACTACACGCTCAATTTAATTGAAAAACTCAAAATAAAATTGAAAGTATATAGAACCAAAAATTATCCTGCATCATTACCTGGTATTGTAGTTTCAACCTTTGATAAAAATTACAAGCTACCTGATTATATTAAGAAACAAATATTAACCAGGTTACTGCATTATCTCCAGGAAGGAAATCTAATAGGCGATATGTTAGTATATCATATTTATGAATGGTTGAAAGAGAATATATCTAAGATAATTGACAACCCTGGCCCATTAATTCCAGATTCAGATTCGAAAGGTGAAATAAACAAAAGAAACATTTCAAACGGTAAGAGAAGTATAAGTAATTCTAGTTCGAGAAAATTTACAAAACCCACCATTTCTGAAGACACACTCTCTGTCCTAAGGGAAGAGTACACAAAAAGGATCAAAAGTTCTGAATACAAAAGTATGCAGTTAGTTCGAGAACAACTGCCTGCCTGGAAGAAGCAAAAGGTTATTATAGATATCATCAATAAAAACGAAGTTGTATTAATTACTGGTGAAACAGGTTCGGGTAAATCCACTCAGGTCGTTCAGTTTATACTAGATTTCTTACAGAAGGAAAAAGGAGATTTCGGTAAGACTAAAATCGTATGTACGCAACCCAGAAGAATCTCGGCTATTGGGCTTGCTGAACGTGTTTCTGATGAACGCTGTGTAACTTGTGGGGAAGAGGTAGGTTACGTAATAAGAGGTGTCAATAAAACCAAAGCTTCCACACGTATCAAGTTCATGACCACAGGTGTTCTTGTTAGGTTGTTACAGAATGCTAGAACTATGTTAGAAAACACAATTGTTGTTATTGATGAAGTTCATGAACGTTCTATTGATACTGACTTGATAGTGACATTGATGAAAAATCTCTTACATAGAGTTCGCGGCATGAAAATTGTTTTAATGAGTGCTACTGTTAACGTTGACTTGTTCAAAAAATTCTTTCCGGGGCTAGCAACATGTCACATAGAAGGACGCACTTTCCCCATCACTGATTACTTCTTGGAAGACATTCTTAGTGACCTTGACTTCAAGATCAAGAGAGAGAAGGCTTTGTCTTATGATGATGATAGCGTTGATGAAAGAAATAATGACGACCAATATTTGAAGCCGAGAGCAGATTCTAAGTTTTTTACATCTGGGCAAATCAATTATGATTTGCTTTGTCAAGTGGTTGAATATGTACATAAACGCCTGAAAGCTGCTAATGACAACGGATCTATTATCGTTTTTTTGCCTGGTGTGGGAGAGATTAATAAGTGCTGCAATTTGCTAGCTAATAAATCAAATGAAGCAGATTTTATGGTTCTACCCTTGCACTCCGCTCTAACTCCTGAAGACCAAAAAAGGGTGTTCAAAAAATATCATGGGAAAAGGAAAGTTGTTGTATCCACTAATATTGCTGAAACATCTATTACTATAGATGACTGTGTTGCAACTATTGACACAGGCCGTGCCAAATCGATGTTCTATAATCCAAAGGATAATACTACAAAACTAATTGAGTCGTTTATTTCAAAAGCTGAAGTTAAACAACGTAGAGGTCGTGCTGGTAGAGTACGTGAAGGTTTATCTTACAAATTATTTTCTAAAAATTTATACGAAAACGACATGATATCAATGCCAATTCCAGAAATCAAAAGAATCCCGTTGGAATCCCTTTATTTATCTGTTAAGGCTATGGGTATAAAGGACGTTAAAGCGTTTTTGAGCACAGCTTTGGATGCCCCTCCTTTACCAGCTCTGCAAAAGGCAGAAAGAATTTTAACAACGATAGGACTTGTTGATGAGTCCGACAAGTCACTCACACAGCTAGGTCAATTTATTAGCCTGATGCCTGTCATGGATAGTAAGCATGGTAAATTGCTAATATATGGTATTCTGTTCGGCTGTACGGACATTTCTGTTTTACTTGTCTCGATACTCGGTGTTGGAGTTTTGCCTTTCATCGGAGGTTTTGAAAATAGGGAAAAGATAAAAAAACTGCTATGTAAATATGAAAGTCGTGGGGATTTATTTGCAGTATTGGAAATTGTCAGAGATTACTTCAAAATCAAAGATTCGAGCATCAAAAGGAAATATTTGAGAGACAATTTACTTTCCTATAATAAAATTAATGAAATTAAGTCATCAACAGCCCAATATTATTCTATTTTGAAGGATGTAGGCTTTTTACCAATGGACTATAAAGTTGGAAGCATTTCTGATTTGAATAGGAACGAGCGAAATTTTGATATCCTAAGGGCCATTCTCACGGGTGCGTTTTATCCACACATAGCCAGGGTGCAACTACCAGATGTAAAGTATCTATCAACAAGTTCCGGTGCTGTTGAAAAAGATCCTGAAGCCAAAATGATCAAATACTGGATTCGAAGCGAAGAGTATCAAGACAAATTAGAAGAATATAAGACGAAAATTTCGCAAGAGACGCAAAAGGTTGATTTGGAAGATTTACCGTTACCTGCTACTAGGGCATTCATTCATCCAAGTTCAGTCTTATTTTCAACCAATTCAGTAAACTTGGAAGACGCTAAGTTACTCTCTGAGGTGGATGGTCCAATATCCCGTCAATCCAAAATACCAACCGTTGTAAAATACCCATTTGTTTTGTTTACCACGTCTCAAGTTACTAATAAGTTGTATTTGAGGGACTTAACCCCAACTACTACATTATCATTACTATTATTCGGAGGGGCAATCTCTTATGACATTGGAGGTACTATTCATTCACCGGGCATCGTTGTCGACAACTGGCTCCCAATTAGAACCTGGTGTAAGAATGGTGTTTTAATCAAGGAACTGAGAACACAACTTGATGAGGCCATAAGGAAAAAGTTAGAAAGTCCCGATTATGCTAAAAAATCTCAAATTGATAATTCTGATGCTGATAAAACTCTAAAAATTGTTGAAAAAATTATAGCTTCCGAACAATAGTAATCAGTTCCTACTGTAGTCCCTGTATAATAATTATCATCTTCATTTTCGAAAAGGAATTTTTTTAACATATAGAAGTGTCAAAGTATAAAACACTAACAAAAATCTAAGAGATTATTGCGACTGCGTGTTTTTCTCTTTGCTGAATCAGGGCTAGAATCCCGTAAACTACATAGCACATTGTCTTGGCCATATTTTAAAAATTTTGTGGCGCCGTCAAAATAAAAAAAAAATACTGAAGGATGCGAGGTTCGAACTCGCGCGGACAACCGTCCAACAGATCTTAAGTCTGCCGCCTTAGACCACTCGGCCAACCCTCCGTCGATAATACAACAACAAGGAAATACAGGATACAAACACCATCCAGTTTAACTTGATTAATCTTTACGCATGCATATTGCTACATCTTTTTTATTCTGCAATATACATCTGTTTATATCTCATTAATGTTGGTAAGCCTCTGAAAAATTTATCAAATACTAGTACAATTGTTTACCAACATCATTTTCGTTGCTAGAAAATTACTATACACCGTTAAGAAAAGACATAAATCATGAGACTAATAGAACAACACTAGGGATTAGCCAATTTAATGGGAGCTGAAATGCAGAAATTAATTATGCAATTAGAAAATGAATGGTATCGTTTGAAATGAAGGAAGAAACACTAATATTATAACATAGAAATATCGATTTCTTCCTGCGAATTCCCATGTCCTCGTTGAGAACTTCTAGTATGTTTTGTATGCCTAATATTAAGCTTTAAAAAAAAATAGAATCTCAACAATTATCCCACAATTCACTCATGTCATGCTGCCTCTCGCGTATTTTTTCTTGAAACCGATGCTAGTTTAGTTGTCTTTCGGCATCAGCTCTAATTTTTTCAAGAATAGTATCTACAGAGTCAAATTTCATCAATCGGAGAATTCCGATGAATCGGCATCGTCAGAGAAGCTATATAAGAAGAGATAAACACATTTGAAAGATAGGATATACTTTGAAAGTGTTCTGGTGACCGCTATATCACTTAAGTAATACCTAACAAAGCAATGGTACAAGAAATCGATTTAGGTTTGACATGTGATATGCATGTTCATGTAAGAGAGGGTGCGATGTGTGAACTAGTCACCCCCAAGATTAGAGATGGTGGGGTTTCAATTGCTTACATCATGCCAAATTTACAACCTCCAATCACCACACTAGATAGAGTGATTGAATACAAAAAGACGCTGCAGAAACTAGCTCCTAAAACTACCTTCTTAATGAGTTTTTATCTTTCAAAAGACCTAACTCCAGATTTAATTCATGAAGCTGCCCAGCAACATGCCATTCGTGGAGTAAAATGTTATCCAGCGGGAGTAACAACAAATTCGGCTGCTGGGGTGGATCCAAATGATTTCAGCGCATTTTACCCAATTTTCAAGGCTATGCAAGAAGAGAACCTGGTATTAAATTTGCATGGGGAAAAACCTTCTGTCCATGATGGAGACAAAGAACCTATTCATGTATTGAATGCAGAGGAAGCCTTTTTGCCAGCCTTGAAAAAATTGCATAATGATTTCCCAAACCTGAAAATAATTCTGGAACACTGCACTAGCGAGTCGGCAATAAAGACAATCGAGGATATAAATAAGAACGTGAAGAAAGCCACTGACGTAAAGGTTGCTGCCACATTAACGGCTCATCACTTATTTTTAACAATTGATGATTGGGCTGGAAATCCGGTAAATTTTTGCAAACCTGTTGCGAAACTTCCAAATGACAAAAGGGCCCTAGTCAAAGCTGCTGTATCAGGGAAACCATATTTTTTCTTTGGATCTGATTCAGCACCTCATCCTGTACAAAATAAGGCCAAGTACGAGGGTGTTTGCGCAGGAGTTTACTCACAATCTTTTGCGATCCCTTATATCGCCCAAGTTTTTGAAGAGCAAAATGCCTTGGAGAACTTAAAGGGCTTTGTTTCCGACTTCGGAATTTCCTTTTATGAGGTTAAAGATAGCGAAGTGGCTTCTTCAGATAAGGCAATATTATTCAAAAAAGAACAAGTTATCCCTCAGGTTATCAGCGATGGCAAAGACATAAGCATCATCCCATTTAAAGCAGGTGATAAACTAAGTTGGTCGGTGAGATGGGAACCTCGTTAATATGCAACAATATGTAGGCTCATTTGAGAGTATAGACCATATATACATATTTATGGGAAAAATAAACTTACCTTCCAATAGAAGTTATAGATGCCATCATCATGCCTATTGTTATGGTCCGTATCTCTTTACAGAAGTTCACAGCCAAATGCGTTGATATGGTATATTTTTTCTCTTCAGTTTTTTATCAAAAAATGCCACAACCTTGATTTAATCTTGCATACTAACATCCACATCTTGAGCTTTTTGCTTTTCGTCATTGCTTTCTTCCTCATCACTTTCACTACTATTATTCAGCACTCCAATCATCTTATTGTAAATTTCTTTATCTTTCGCACTCAATTCATTTAAGGGCAAATTACCTGAGTTCTTCTCTTGCAGCCAAAAGAAGTACCTTTCGTTGGATGAAAAAACTAAAGCAAATATTCTGCCACTTTTACTGGATTTTATTGGAACCCACATAGTCTCTCCAGGAATTAAAATCAAAGAAATAGGATCAAGTTCCCTCCCGACCGGCTTTTCCGTTGGACGCCACTCGAAATCCCAAAATCCCAATTCTTCCTCTTCATTTGGTTTGATCTCGATTTCACCCTGAACTGGAATTGGCGTACATAGACGTGAATCTTCGTTGTATTCACAAACACCAGCCCTGAATTTAATTACAGTTGAACTCATACTCATCAACACTCTTTTAAAATTTATAAGTCAACCAGCACTTAGGTAGTTTTCTGGCACCCTTATAGAACCTAATCTACTGGTCATAGTAGAGTATTTAGTAACAAAGCTTTCGCCACCTCGCGAATAATATATCACGAAATACGGAGGAATTTTAACTGAAATATATCAATAACGCATATCAAGGAGGGGATGACTTGATGAGTTGAAAATAATATAAATGGTTCAAGCAACCGTTTGTACACCACTCAGTCAATTATTGCTTCAATTGAAATTATAGAGGACCGAAGATTAGTCATATAAAACAGGGGTCTTTTTTTCTTTAGGGAGATTACTATTACAATGTCGCAACAGGATTCACAGCGCTGGCTGCCCACGGATCGGCTAATATATGGTGTGCTAGTCAAATCTTTCCTTCCCTTACAAAGGTATCCTGAGCTGGTATATGAAAACAGCAATTATGCGAACGTTTATGTGGGTGCAGAAGTTTACGTCTTCGAAGAATCTGTGGATAAGAAATGGTGTAGAGCGTACCAATGTTTACGACCCTTTCCTGAAGAATTCATATCGAATATGAACTCGGCGAATGATGTACTGCCAGACGTGAAACCGAAAGTAGTGATATTTCCTAGAAAATATGTTCATTTTGAAGCAGAAAAAGCTGTCAGCACAATGCCATTTTTCAAAGCACCTAGTGCTGAGGATTTTAAACCATTGATAAGTAAAGAATGTGAGTCCCGCTCCTTTTGTGACAGCCTATATGTTAGCTCTACTGATGATATATCAACTGGTAAACCCAGAAAGACACCGAGACCTCCGTTCCCCTTTTTCAGATACCAAAAGAGGTCCTTTAAGGACGAAATGGGTCCTATATTATCTCTTATTTCCTCGCATGTTTACTCTATGTATTCAATTGGCGAGTTTTCTATATATAGGAAAATGATAAAACTTTATTATGATTTGGACACTATACGATTTAGATTGTCTATGAATTTAACCACAGAGGCTGAGAAAATAAATCTGATAAGAGCAGCAACATCCCTAAGAACTAAAATCGCAAAATTTTTGTCCTCCACATACAGGAAGAATAAACTAATTGCTAACTCTACTCCAAGAAACCCAGATCCTTATGGTTTCGAAGGAATTTTTGCCAGGGATATTGATACTGGCGAATTGCTCTCATACGAGATCGACAAATTAAGAACTTTAGTGTCATCGTCAATGCTTTGTGGTTTAACTAATAATTTTCCTACTGTACCTGTGGTAGAGTCCGATGATGAGTCCTCGTCTAACGGACTATTCGGCACAGTTAGATCGAGCATTTTGGTTAACTTGAAAGATCTGGCATGGGATCCCTCTATATCAGATCCTAAATATCAAGATCTTTCTATTTGTGTATACTTGAGAACCAAAGACGAAGTTTTAACAGAGTCTTTTACCATGACGAAGTCGTCCAATATGGAATCAGCTCTAGATGAAATTCCTGCAATGTTATTCAAGAATATTTTGGAAACGATAGTGCATAAAAATAAAGTATACTTAGTAGTAGTGCTGAAGGAAACAATAGCAATTACAACAGAAACTGCTCCGGAAATTTCATCTTACAATATATCTACCGAAGAGTCAAGTTCACATTCCCCATTTTCTCCATTTAATTCATCGACTGAGAATAAGATTGACCACGTAAAAAAGGGCTTAGCTGCCGGAGTTATTGATATATCTCCGGTATTCAAGTTTTATAACGGCCCATCAGTTGTGAATAAAGCTCAGAGGTTTAACCTTTATCTTTATAGCTCCGATTCCTCGGATTCGCAAAACTTCAACTCTTCAAAAGATGCGGATTTAGGTTGGGGCGGGTTAATAAATAAGATAATAAAAGATTCTTCTGAAGGCGTTTCTGTGAACCCTAGGGCTGTTTCTTTATCGGTAACTGTAAAGGAAATTATAGGCAAACAAGAGGCGGAAAAAGTGCTCTCCACATCTTTAGTACCGATAAGATCTATTCCCACATACTTTTATGATACCATGTTTAGCCAAGCAGAAAGAATTTATCTGAACTTAGGTAGGGTGTCGCTTTATGGACTTCCTGCAGCTGATACAAATATAGAAAATGTTACCGTTCAAATATCCTGCAGGAATAAGGCCGTAAAATTTTGCAAAAATAAGCTCGAAGAGAGATCTGGGGACTGGAAGTTTGTTTCAGTTCGTCCAAATGAGAGCATAGGCGAATCGATTAGAATAGAAGGGGTAGAGAACATGAACGAAGACGAGACATTAAGAGTATTGGTATATTTGAATGGATTTTTGATGGCAAAATCAAATATACATATCAAGAAAAAGAACGAAATCATAGAATATAGAAAGGGTACCGTATTCCAAATAATGTCATCGAAATCAGTACCTCTAATTCATTTAGAGCTTGAAGCATCATATTTTGGTCGGAGATATAATATCCACCCTGCCATTACAAATTTCTTAGTTCTTCAAACCAAAAATGTTGAATTCGACCAGCAACTTAAAGAGCACTATTCAGTTACATTGAAGCAGCTGAATAACGTTTCTTTTAAAGATTTACTAAAGCATTTTGACACAATTTTAGCACACTATTTGTTACTTCTTGAATCGGTGAATGAAGCTACTGATAAAAAAGGCCTTTCTTCAAGTTTACCCAATATTGTATTCAGTGAATTCGTCAAGTTTTTAAATTTAATGTTAACACACCAAGAAAACTCTAGATATTGGTTTAATAGACTGTACAAAAAAGTCATGTCAAAGGAACTAGAATGTCCCAATGTTGCACCGATACTAATAAAACATATGACAACGATCTTTGATAGGAGTCATTCTTCTTGGACTAGAACAGGAACTGCTGTCTGCCGAACCATCCTGTACATAATTGTGTTGGCAATCGGTTCTTCTCATTCTGATGAAATGCCTAATTTCAGTCATTTTTTCAGAAGCTTGCACAAATTTTTAATGCTTGCTGATGAGCCAATAATGGCGGATCAAATTTTGTTAATAGAAAGTATTCCCTCTATGCTGGAGACAATGACCAATCACTGTAAGGTGGAAGACTTAGTTCGTTTTGCAATCGGACTGTTTGAATGTTGCCAGGAAAAAGAAATGAATCAAAAAATGTACTCCAGGCCACTCTCAGTTCGAGAAGAAGAATATTTGAATACAAAGTTTAATTGCCTGTTGAAGTTAATTAACAAGAAGGTTTTGCAAAATTATTTAACCAATACGGAATCCGTAGATAAACTGAGGTTACAGTTTTTATCTAAAACCCTTGAGTGGTTACTTACGCCGTATACTCCAGGCGATGACAAATGTTTTCACGTAGAATCCTTACGCTTGGTTAATTCTGTTTTCATTACAATAATCGAAGATTACAAATTTGACATGCTACAAAGGAACTTGATAAGGTTACTACCATATTTGTGTAAGTCCTTCGTCCATTTAAGAAGGTACTGTAAGAAAGCACGTTTAATGAGGCCTCGAAGAGTTTTTACCATGCTTTTTCCCAGAGAAATTCCATGCAACTACATACCGGTTGATTCAATAGTGAATGATGAAGTAGTCGTAGAAGTTCTTCTAGAGCTTGCCATCATAATTTGTGAAATAACGAAAATTGCATCAAGCAGATTTCCATCATATCAATCTTTCAGCGAAATCATAAACTTGTGCGATAAAGACACTCTTTTTCAATCAAATTTTTATTCACGACAAATCACGAATGAAAATGTCTATACAATAACCAAAACAGTTTTTTTGTTTTTTAAACAAGATTGGTTCCCAGGAATGAAGTGGCTTGGTGTATCAGCGTTATTAGGAAGATCGTCTCTAATATTGCTTAGTTTATGCAAGGATTATATCATAGAAAATAATTCACCTTCTCCATCAAAGGAGTCTGAAAAGAGGGTTGACATGCGACTTTGGGCAGAATATGTAAAAGTCATACTACTAGTTTCAAACCATAAAAGTGCATCCTTGACTAAGTTAGCTATTACTCCACGTAAGGCCGTTTATTTGATATCGGGTGACCTGAAAAAAATTTCAGCATATATCCTAAATGAATGTTGGGATGCCCTAGCCACTGGGCACTATAATATCACTTATGCTAAAAAGTATGGATTAGGAGCCTTGAGTGATTGCCAATTTGAATTGTTTGTTCATAATCAATTTTTGATACGTGAGATCTTTATTTTTGCTTTCCATAGACATATCGATGCAACAAGAATTTGTTGCAAAATACTATGGGGATTAGGGCTAAATTTTTGGAGGATATTTGGGTCTCTACAACCAGCAGTGAACGCATGTATCCCGGAATTATTCAGCGCATACCAAATCGGGAAGCTTCGTTTGAATGATTACGAATTGGAAAGGTTTGTTTCTTGTTTGTTTTTTATGATGCACGTTCCCGATTCTGACACCTTTTTTCCTGCTTGTATGGATTTCTTAAGAGATTTACTTGGTTTTTTGCATATTGTAAATGAAATCTACAAAATACCTAATCAAGAAGAATTTGATGATGATCGGACTGCTCGGCACATAGAGATGTTCGAGTACTTGCTAGAAGCCAACAGGCCAGAGTTGTTTCATAAAATGATATATGATTTGTTTATCCACTTTATTCAGAAAAAAGACTTTGTTCAAGCAGCTTTGAGTCTAGAACTCTTGGCAGGTACGTACGCTTGGGATTCTAATGATACTCTTGAAGCAATATCTTTCCCGCCATTGCCAGAGCAATCTTCATTTGAGAGGAAGGAATATCTTCTTAAGGAATCCGCAAGAAACTTTTCGAGAGGCCAAAAACCAGAAAAAGCTTTAGCGGTATACAAGGACTTGATAAAAGCCTACGATGAGATCAATTATGATTTAAACGGGCTGGCCTTTGTACATGACCAAATAGCAGGCATTTATACCAGATTACAGTCCATTGATAGACTGGTTCCAACGTATTTTAAAGTTTCTTTCATGGGATTTGGTTTTCCAAAATCATTAAGAAATAAATCGTTCGTCTTTGAGGGTCTCCCATTTGAACACATTACGTCTATGCATGACAGGCTTCTACGAAGCTATCATGGGTCAAATATTGTACACTCACAAGAAGAAGTGGATATGTTATTGATGAATCCTCCAATGGGAAAATACATTCATGTAGCTTCCGTCGAACCGTGCTTAAGTATATCCGATAATTACAACAGTAGTGACAAGAAAAGCTCAATTAACAACAAAGTGCGGATGTACATTGAGAATAGAGATTTGAGGACTTTCAGTAATTCTCGACGTTTGCCAGGCGCAAAAGGAGTCACTGACCTGTGGGTGGAGGAATATACGTATCATACTATGAATACTTTTCCAACACTAATGAATAGATCAGAAATTGTAAAGGTTACGAAGAGCAAACTTTCTCCACTTGAAAATGCAATTCGTTCCTTACAAGTTAAAATACAGGAGTTATATGGGCTTGAAAACATGTGCAATAAAACTCTGAAGGACCACGGTGATGTGAACGATTTATTTACCGAGCTTTCTACAAATATTACGGGAACAATATCAGCTCCAGTTAATGGAGGCATATCACAGTACAAGGCCTTTTTAGAACCCTCCACATCCAAGCAGTTCAGTACTGATGATTTAGGAAGATTGACGCTAGCTTTTGATGAGCTTGTTGCAGTATTAGGTCGCTGTCTAACGTTGCATGCAGAACTACTACCATCAAAGGATCTAAAACCATCACATGATCTTCTAGTGCGTCTTTTTGAGGAAAATTTCGCTGAGGAGATAGAAAGATATAGTCGTACTCTCAGTGAGGCCAATCGTAGCAGGAATAACATGATTACTGCTCGAATAATTTCGCACAAGAACCCCAATAAAAAGGCAAGCTTTTCTGGAAGGGATCATCACACCTCAGGGTCCAATCATAGCCAATTTGTATTAGAACATAGCGACTCATTTGGCCCAAACAGTTTACTTTTTGGAAAATATTTAACAAGAACGTTATCCCACTCGTCCACTACGAGCAGTTTGGATAAAAGTGGAATTGTTTCCGGCACTTCAAGCACCTTTTTGGCAGGGTCACAGCCAAACACCAACACAGATTCACAGCACAAGCATGATTACTCACATTCGGGATAATATGTCAGAAGTTGTTCACTATAAAATATACGCATATGTAATCATTTATTTATTCATTCATGACTTTTAGTTGAAAAGGGCACATTTTTCTTTGTCGTAAAAGTGAAGAAGACAGCGAATTTTCCTTTCTCCTTCAAGTATTGCTTATTTGATAAAGTATTTTTCGAAATATTGATACAATTATTGAATCTTTGTACCGTATCCTTTTTTTTCCTTTTTTCTAAGGATTCTTCACGTTGTAATTTAAAGTGTACAGGGAAGAAAAATCGTCAATTTTACCGGGCCAGATTGTCTCAGGAAGATAAGTTCCATTTTCCGCTATAAAATTCTGACGTTCTTCCTGGTCCTGAGCATCTAAATTCTGCAACTGCTTTTCACAATCTTTCAATATAGTTTTCATTCTGTTTGCCACATCCTTTCTCCTCTTTGCTTCTAGAACTAAGTTACCGTAGCTTTCTTCAAAATTATCATAAAATTCACAAAGTTCCTTAGTTGTTTGAATATCTTGTGTACAGGAATTTTTGAAGCTATCAATCAGATTGGAAATATCTTTAAAGATTAATAGATATTCCAAATTTCTATTGAAATCGTTTATTATTTCAGAAACTTCGCTGTGTAGTTCTGTCTTTTCCTTTATTTTTGCCTGCAAAAATTGACCCAAGTCAAGAATTGTTTTGTTCACGTCATCAATTACCTCATGCAGAGTTTTGAAAATGTTGTATAGTTCTTTGTCGTCGCCTTGTACCACCTTAAACAGCTCCTCACGTTCATCGTTATCAATTTTTTTATCTTGTAACAGCAATGTCTTATCAAAGTGCTGTGTCAATGAATTCATTATCTCTGCTAAATCTTTTTCAAGGTCCGTTAATTCCCTGCTAAACTGCTCTGCAACATTTGTTTCCATCAGGTTATCTATACCAAATTTACTTTGGAATTTTTGAGTTACGTCCGTCAACTTGGTATCAATCAGTTCTTTGTTAACTTTTCTGACCATATTTTCGTATTGAAGCTTAATGTTTTCAATTTGACGCTCAATTACTGGCACTTCTTTCAGTTTGTCATTCAATAAGTTAACGTTGTCTCTCGAGATGTAATCTCCTAGTTTAGAGGGATCGGTATCATCTTTTTCTGATATGCTCAATTCATTTACTATACCATCCAACCTTTGTACTTTAGAAGTGATTTCATATTGCCAGTACTTCATCTCATCAACTAAGACCACTAAGACAGCTTGATTCCATTGTTTCTGGATTAGCTTTGTCCCAATGCCTTCCTTTAAAATAGTGTAAAGAAACTTTCCTTGCTGTCTCAAGCCAACTATTAGAAAATTGAGTTTTGAAATACTCAACTGCCAAGATGACAATTTTTTCTTAATATCTACAATCCTTAAATTAGCACTTGAACATAAAAGTTGAGCATCGGTCAGCGTTTTCCTGGCATTATTAACAAATTTTGTAACATCTGCTTCGTTCATAGGTGTTAAATACGTTGATAATATCCTCGCAGTATCGAATTTATCGTACGTTATGCGACTTTCAAATAATTATCAAGTTAGGGATATCTTGCAATTTTTAATACTGAGGCCTTAGAGCGCGCATCTAGTATTTACATTATGTCAAAACAATAACAAAAATCCAAAATTTCGAAATAGTACAACCGAGAGAGGTCGAAGAACTTAAGCCTTCAGTACGCCAAAACATGGAGGATTCGGACTCCAACACAGATAAAAAGTTCTTTTTCAAAAAAAGAAGAATCGATTCCTATAATTATAGCGATGAGGAAGATAATAATTCAAGCATGAATAGTGACATGACATACACTAATGATGCCTTGAAAACTAGTAGCGGCAATGCCCCAACGATCTCAAAATTAACGAAGACATATGGTATTGGTGCGAAGTTACTTTCGAGTATGGGATATGTTGCGGGAAAAGGCCTTGGGAAGGATGGTTCTGGTATAACTACACCAATAGAAACCCAAAGCCGACCTATGCACAATGCAGGTCTAGGAATGTTTTCAAATACCAACTCCAGTAACTATCACAGTGAAAATGAGGATTACTTGAGCTCTGAGGATGAGGTGGTTGAAGGTATAGAACAAGTCAAATTCAATAAAACCTCCACGGAGGTTTTAGGCGAAGCGTTGTTAAATGATAGTGGTGATATGACTATAGTGCGAACACTGAGAGAATTGAGGTTAGCAGGGGTACAATTACCAGAGAGTATCCTAAAAGAGTTAGACCCTTTAAATGCAGTACCAAAGCCGAAAAAAGATGTTGTTGTGGAGATATTGCAAGAGCTGCTGGGTATTGAAAAAAGTTTGGAAGCTATTCGTCAGCGCACCTCTCCGTTAGAAGTGCAAGTCAAAGAATATTATGGACAAGAGAGGCTTCTTTCTGAATTGGAGGTTACTTTGAGGGACGAAAGCAAGCATGTTTCCCTGTATGATAAGATTGGTGCTATTTTAAAATTGTCCGACGACGAGCTCATAGATAGGCTAACGTCCTGCTTATTGAGAAAAGAATTACTAATAGAATTTGATTTGGATCATTTAAAAAAGCCAAACGATATACTTGATGAGTTGACGCAAATTATAGAACTGCTCGCATATAGAATGGATACAACTTCGAAATTTTTGAACAGGACACAAACAACAATCTTTAAAGTTATATATCCCAAACTAAAAAAATTTTGGGAAGGGTTTGATATGACTAAATCAAAAATCGACAGCGCTATCACCCTATTACTGGATTTCCAACAAGTGCTAAGTTTTATCGGGTGTAAAGAGCATATCATGGAGGAATTCGTCTATCCAAAACTATTACAGGAATTAGATAATTGGGAACTTCACGATGAAGTAGGCCATGTTTCGCCAAGAGTATGGGTCTTGGATTTTATCGTTTTAATTGACGATAAGATCAAAGACACAATTGTGGACAAGATTGAAGCAAAATTTTTTGCTTATTGTAAAAATTGGTACCATAGGGAATCATTTTGTATCACTAATTCTGATATTATATTTATCAAAGAACTTATCTGCGAACGAAGATATTACAAAATTTTATGTAAAGAGTTCCTTCCTAAATTCCTGGACGAGCTGTGGGAAAGACATAATGACCCCATCTACGAGTTAGAGGATTGGAAGGAAAAACAGGAATGGAAAGAAAAAGATTCTGGATTTTTCTATTTTATGAAAAAACTGAGAAGTTATACCCATTATTTTCATCCAAAACAGTATGAATTGATGATACGGGGAACCTTTAATAATATAAACAAAATACTTTATCAATGGCATCTTTATAGTACAGTGGAAGACTTACACAAGTCAAAGTGGTGGCTTAATTGGCTGATGAATACGGTATTTGAGCACTCTTTACCAACAGAAATAGAACTATCGGAGATTAGAAAAAGCTATAATATATTCGCTATGTCTCATAGGTACCACCTTGATAAATCTACATTAGATGAAGATTTCGATTTGAGACAGGGTTTACGAAACTTAATGGAAACACAAGTGATCGACGATATTAGTCAAAGCGAACAAGAACCTACCTATACTGTACAAAATATTCCGCTTGGAAAAGTTAGCAGCTCTTTCAAGGATGTGGTAGAAGACTACTGCCTGGAAAAAGGGTACTTGATCAGCAAAATACCAAATAGGTACACTCAACTGCCATATGGAAGAGACCAAGATTGTATAGTTCCTTTATTTGAGATCCGAAACGGGAAGAAAAAAATTGAAGTTGCTTTGAAACATGATATTCTTTGGGTGGAGGATTCCAGTGGGACCTTTAAGCCAATTTATTTATGGGCCCTTGACCTCTAGAAAGTCCCTATAAAAGAGGTGAGATAGGCACGATTTATATATTATTGTCGAAAAACAAAATTGATTAGATTACCAAATAAATAATAATTGCATTACCATTTTTAGACAATGGATTAATTTAAAGTGGAGTCTATTAATTCCCTTTATTTGACAATTGTTAGTATTTTGCCCTTGAAATGTTTTCCAAAATTTATTGTTTAAACTTTTATACTTCGCTAGACTCTCGTAGTTAAACTGTTAAGGGTCGTGGCAGAAGGAAACGAGTATCGGATGGGATCAAAGGACCTTTTTTATATCAAGATCAAATGGAGCTGTTATTTTCCAAGAAAGACAGAAGAAAGCCCGAATGTGGCTAAGAAGTGGGCCTAATCAAGTAGTCAGCTTCACTTGATATTAGTTTATACGATTACTATTTTAATGGAGTTTTTAGCTCACTAAATAATGTAATGCGAAAAAAAATAAACGACCCCAGTGAGGGTTGAACTCACGATCTTGCGATTAACAGTCGCACGCCTTAACCAACTTGGCCATGGAGTCTTTTATTTCCGATATCTGCTGAGTTAAAAACTATATAATATTATTAATATAATTTAGGATAGCTTCTATCATTGACCTTCAATTACTTATGTTGGAATATCAAAAATGTGAGATTTTTTTTTTCAAATAGTTTTGAAGAATCAGCGAATAATTTGATACTTTTTGAGATTCTTGTTAGTTACGGCTATTGTTGGAGTTAAACTTCTTTAAAATATCATTTGTTTGGTAGTATTAGTGTTACTAGTATATTATCATATGCGGTGTAAAAAGATGACATAAAGATTGAGAAACGGTAATCAAATGTAAACCCTGATAGTTGCACTTCGTTATTGACCATTACAAGAGTAGGCACTGGTTCATACAAAGATTGAAAGTGTAGCCATACTAATTTAGTTTATTAGGGAAATGCTCCTGGTCAGTTCTAATTCACCCAACGTAGCGCGGAATTTTTTAAAGTTAATATAGTATTTCGATATGACAAGCACATCTAAAGAAAGGTTATTTTCGCTTTTGTTCATTGAGCGTGTACTTCAAACCTGATCCTGCTTTTTCTTCTGATTTGATCTGATTCGATTAAGCAAGCGGTACTACCCTAAAACCGCCATCTGTTGTAATATAGTAACGTCGCAATAAACCTGTCATATAATTAGCAGCTAATCCTTATATTCCATCTCCTCAATTTGTGATATTTATCGTATATAATTCCCATTTCAGACCGTCATTTAGTAGTAGGCATCTAACTATGGAACGGCTTTACCCGATCTTGGTATGTATGCCATAATGTACTACCGCTATCGATTTACCTTAACCCTAACGAGTGTCTCTAGCCAGTATTTTAAACTTCCATATCACAACTAATTTTGAAGATTGAATGATAAAAACATCAAGCTATTTAATAGATGCGATTAATCTCCTAATCGAAAACAGTTTGTTCGGTGTCCAAATACTGTTTTAGTGAGCTATGATAAACGTTATAACAGCTATTTTGACTAAAACAACCGTAAATTTACACAGATAGGTGTTCACAGTAATTTTTTGGGGAGTTAGGTCGAAATCTTTTCCAAAACCAGTCATGCAAAGGAAATGCGTCAACTTTTGGGGACTTTTCCCCTACTCAAACACAGTTAGTCAACATTTAAAGGTTGTGTCTTTACTTAAGAGAAAATTAACTGAGCTTCGGTCATACATACGTAATTTCGCTGCTTCCAGTCGAGCAGTTGGTGCGCTATAATCATTTGATGTTTTTAGCTTACGGCTTCTTAAGATTTTCTATTGTTCATACTGACTCGTCGCATAGGCCGCAATATAAATCATTTAGAGAAAACGTTAACACATCGTTTAGGTAAACAACCCCTAGAGAGGATGATCAGTACGCAATATAACTGTTCAAAATCCATTTCTTGCATCAATATTTTATTCAACTATTATTTCTGGAGGTTTTAGTGGTTCTGTATACCCCCTCCAGCCACTGTTATGAACAATTAATTGATACTACTTCGAATATAAACATTAAAACAAAAAACTTATTGAGTGCAGCAAGTTAACATGTATCGATATAATAGAAGTTCCCCTTTTGAACGAACACCAGAAAAACGAGTAAGCCGTCAAGAAAGCCAACGAAAGAGCATCGAATTGCCCAAACTGCCACCATTGAATACGAGGAACTCCTTTTTGGATGATTCTGATAACGGAACAGATAATATCTCAATTGGCTGGACACCAATCAGTGACACCCAGCAATTCCAAAGCCCGGTCCCTCAGGCTTTTACCTTTACATCAAAACATAGTGCAAGGGGAAACGGTACTAGCTCTTCAGAATCCACACCCAAATCGACAAAGTACGTCAAAGAAAGACGACCACCACCACCGCCACCCCTTTTGTATTCCACTGAATCAATACGGATAGACTCACCCATGGTATCTCCCAGTTCTCAGTCCCGGGAAAGATCACCTAATAAACTATCCTTTATAGGAAACTCAGAGGAACGACATCACATGGAATACATATCTAACCATTCCAGGATCTTAAAATCACCATTTGCGAACGGATTTAGTCCAAATTCCCCTAAATCTCCAAGAGATAGTAGCAAACAGCAGGCTCACTTCTCTGATGAATCAGATCTACGGTGTCATGAAAGAGAAAAAGCTTTACCCCCAATTCCTTTCACTACTACTCTTCTGCTATCTCCTTTTGATGATGAAGACTCAGAATTTTTTACGAAACCACCACCGCCTCTATCAACATCTAGAAACGTAAGTGGGAATAGCCGAGTATCAGAAGCCCTAGAAAGTGTTTATTCTGACTCAGATTATACTTTTAATAACTCAAATGCCAGGCAAAGTAGTTTTAACTCTTTATTAGGAGCCAAGCCATTAGAATTAGCACCAAGCATTACTGCACCGACACAACCATTTTCAATTCAATCTATCGATGAGCACAAGCTTTATCAATGTGATAATGTTTACAAACTTTCTGCTATTTATGAGTGGATTTTGAAAGTTTATTTTGAATGGTTTAATGAATGTGTCTTCACGAAAATCGATCTTTTCCAAATTGTTCAATTACTTTTAGAGTTTCAAATGCCTACAAATTTCGATCAAGATACGATAGACTCAAATGTGGATAATATTATGGCTTCGTTTATTTCCCAGAAAGCAGTAAGATTCGATATCATTAACGATGAAGAGGTAGCCGTAGTTGTGGGAGGGCTGGATATTACTGGTGTTTTCACCGAACTACTACCGTGCTATTCATTCATCGATAATACTTATGGATCTACAAACTCCCTGATTTGTTATTCCAACGTTTGCACACATGGCCAAAGCTCTGGCTTCAGAAAAGAAATAAAACTTTCCGAAATCATAAATAAATCAGTTGGACTTTGGACAGAATACTGGCACTTGACTCCAGATGATTTAGCAGAAATTAATCCCCGTGAAGTACAAAGACAAAGCTTTATATTTGACTTAATTATTTTAGAAGAAAGATCCTTAAACATGGCTACTGCCGCGGTAGAAATCTATGGGAAACGGTTTGACAAATCCCTACTTCCAGATGAGCCTGAGTTCAAGGCATTGGCATTTGATATCTTCGAACCTCTAATACAATTACATACCGAATTTCTTTTGACGCCAATATTTTGGAAATTAAAAACGAGAGGTAAGTTTATTGATGGCGTTGGAAAAATCTATTCAAAATGGTGTGGTGAAGCCAAGAATATATATTTGAATTACGCGAAAGCTATGGCAACGGTACACGAAATCATAATGTGGGAGAAGAAAAACAAGACGAAATTTGTAACATGGCTTAAGGAGATTGATAACTCGGTTGAAATTACAAGATCGAAGATGTATCATGATGTTATATTCTTTGGGGGGTTTTTCAAATCTTTACAAAACATGCCCGTAACTCTGCGCTCAATTTTGAAGAACACGGATCCTTCCATGGAGGATTATGAATACCTGAAAATAGTAATTAAGGAAGTAGAAAAGTTGAACTTTGAAGTTAATCAGGTACATGGATTAGCAATTGACCATAGGAAACTAGTAAGGTTTTCGAAACAATTAGTATTAAGTACTAATAGTAGTAATGCAACAAGCTATGTGAACGTCGGTGGTAGTACTAACGCAAATGACGATGATACAATTCAGGATAAACTAGCTCTTGGTTTAACTTATCCGGAAAGGAAGTTAGTACTATCTGGCACTGTTTATAAAAAGAGGGATTTATGGCTGGACCCAACCCCAGTGTATATCGCATTATTGGACAATTGCTTACTGATTACAGAGGAAATAAGTAAAGGAGAAACTCAAAAATATAAGCTTATTGAAAGACCTATCCCAATAGATTATTTAAGTCTCGAGAAAAGGAAAATTCCAGGAACAAGTAAACAGCCTCTGAGAAACTACTCTCAGAAAGAACATAAATCCCCAATGCATAATTTTTCGACACCGATTAACTCCATGAGACCTCTGCTTAAAAGTTCTGGAAATCACATGTCAACAGCGTATGGAGATAGAAAGACTAGTAATACTGAAATTTCTAACGCGAATCCAAACACAGACGAGTTCTCATTTAAGATCAGAAATACAGCCACAGGTGAATCGTTCAAATTTTTTACAGAAAGTGCAGAAGTACTCAACCAATGGATTGATGCTATCATGGAATCTTTTAAAAGAAATGCAGAAAATCATGATTTAAATGCCTTTGAATTTACAGTGTTGAGCTCTGAGTTCGCATACTTCGACAAGGATGCACCGGTGAATCTACCTGTAGCTCCGGAAGGATCAGAAATTGATGTAGCACTCAAAGCTTACGCTCAAAAAGCAAACAAAGATTCATGTTCATGGAGTAAGACAACACGGATTCTTTGTTGTGAAGATGTTAAATTCGAGGGCAGAATTTACCTATTTGTGGCTACAACAGACGGTATCTATGTGAAATATAGAGACGATTATGGTAGTGGTTTCGTTAAAATATTAGAATTAAACGACGTCAAAAGAATGGAAGCCAATGTTAAGTTGGGGCTCTTGTTTGTATTGGATAACAGAAAGTTGTGCTATTTTAATATCTCAACGGTAGTGAGCCGTTACCTAGCGCAAGGAAACACTCTAGATGAAAACTGCATTGTGGGAACAGTAATCAGAGATAAGGTGAGATTCTTCAAAATTGCTGATGATTTTGGTAACTCAAAACATTTATTTTTTGAAAGAAAGGGGAAGATAGTTATATTAACACCAGAATTTGATCAATTGACAAACCAAGTAAAATATTTCAAATTTTACAAAGAGTATAAGCTCCCAAGTTCAAGTAATAACATTCTGAATAACGAAATTGAGGATATTGCCATATTCAGGAAAAGTTTTGCTGTGTGTACAAAGAAAACAGTCATACTTTATCAAGATTCATTCGAGGATAACGGAATAGTCTTACCATCTTTTTTGAATGATAAAGATATGATGGCACACTTGAGGCATCCACATTTGAATAGCTTACCGTTCAAAAGTGCTACAGACTCCAAGAAACGCCCCTCCATAGAATCTCTCACTGAAGAAGCAAAAAAGGATATCGCCACTTGCAAAGCTATACCGGTCAATTTTTTTCAAATATCACAATCTAGATTTTTTGCCTTGGTTTATGATGAAGCCGTAGTGAAAATAAACTGCTACGGTGAGATGTCTGATTGGAGAAAGGATATTCTCTTACTTGATTTTTGTTGTACCGGCGCGAGCTTCCATGGTAATCATTTGATTCTCGTTGGCGACAATTTGATACAGATTTACGACTTAAAAAATGTTGAGCAGAACCTAGGCGAATTGGTTCCCGTCCAGATCATAAAAGGAAAGAAGATAAAGCTGGCTAGTTCAGAAAGGAGAGAGAAAACAATTCTTGTGTTAAGTCATCCAAATATACTTAATAGACAATTATTAGTCGCGTGCAATCCTGTAGCAATGGCAGATCATCAATAATATAAGATATAGACACTTTTAATGGTAAATATCGTTGTAATAATATAAGCCAACAAGAATATAGTCCAGTAATTATGCTATTTGCAGTAACTCACATCATTATTCTCTCTGTTCATATAATCCTGAATAACAGGTTACCCTCGGAAGTGCATTTAGCCGTATAACAAGTAGCTCTTTAAAGCCAGTAGAACAGATACATTAATATGTGATAATACGGCTGTGAGGAAAAGGTGAAGTTCTGGTGATGAATATAGACTGTTTGTGTCGTTGGGTAGTTCTGCCACTGCTGCGCTATCCGCTTCTGGTAGCTCTTGTATTGAGATGGTATGTAAAATAGAAAATAGGCATGAGGTTAGAAACAGCGTTTTTTATACTAACATGACGAACTAACCTAGGTCTCTAAGCGACTCGATAAGCATTTGTCTAACAATCTATACACTACTGATAAATGCATTCCTCATTGCTAATTCCTATACAAAGCGGTCGGGACAGGTCGCCTGGAAGAGCCTTCGTGAATTTAAGAATGGCATAGTTCTTATTACTGGAGGAAGTAAAGGGCTTGGACGGGCCATAGTATCTCAACTCCTACAAGACTACAGCAACCTGACCATCTTGAATGTCGACATATGCCCATCATCAGTGAGGAATACTCGCGTGAAGGATCTCATCTGCGACCTGAGTGATGATGAAGAAGTTGCAGCACTACTGAATTTGTTGAAAAGAAAGTATAAAAATGAAATCCGATTGATTGTGAACAATGCTGGAGTAAGGGCCAACTTCACCGGATTCAGCGGCATGGAACGGGATAATCTTGATAAGATTTTTAAGATAAACACATTTGCACCACTTCAGTTCATTCAAGAACTGGCCCCTAGTAGACACTCAACTAGACAGTGTTATATTGTCAATATCGCAAGCATTTTGGGCATATTGACGCCGGCCAAAGTAGCAGCTTATGCGGCGAGCAAAGCAGCATTGATAGCCTTTCACCAGTCGTACAGTTTTGAATTGCAAAACGAAGGCGTAAGGAATATCAGAACACTATTAGTGACCCCAGGGCAACTGAATACGGAAATGTTTGCAGGATTTAAGCCTCCTCGCCAGTTCTTTGCCCCTGTAATAGATATTACTACTCTAGCTGCCAAGATAGTCCGTTATTGTGAACTGGGTCAGAGGGGACAACTAAATGAACCCTTTTATTGTAGTTTTGCTCATCTTTTGATGTGCGTACCTTATTCGCTACAACGCATTGTAAGAAGCTTCTCTCGCATAGATTGCTGCCTCCCGGACGAGTAGAAAGCTATACATAGTAAATAGAATATTTATAGATGAATCCGAGTAGACAGCCTTGGTGTTTGCTTATACATTCTTTGCAATTATGCACGCCCTCATTACCGTTGCTCATATTTTTGGGCATTAATTGTATTTTGAAAAGTGCTCGTTCAGGCCCGTGTAAAAAAAGGTGATGAAGCAAACATTATAATAAACACTTCTGAGAAGCCACGTGTAGAGGGGTAAGCTATATCGTAAACACCGTTGGATGTGGACCACGGTGCACTGATAAAATAAAGATATAGTAGTAGAATCTGTTACTAATCTTAACACTTTTGATGGTAGAACCGGACATGCAGAAGAAGGCAAGTGGTGGCAGTGGCGGTTCCGAGATGGATACTTTAAATGCTACCAGCAACAGTAGTAAACAAGGAGTTTCAAATAATAAAAGGAATCCGGTCAGTAAAAAGAAACCAGGGAATAAGGTCTCTGATGGAAGAGATAATGCACATAATTATCACGGGGAAGGCCGCAGAAAAAGTAGCAAACAACAGAGGTCAAGAACGCTCTATAAGGAGACTAGTACTAGGATCAATGATCAAGATATAGATTTATCTATCCAGGAAGAAATTCTTGGTGGTAATTTCAAATTACGAGGCAGGAAAACTCAAGTTTCCATTAATCATTTGTTGAATTTCCAGTTACCTGAAGTCGAAAGGGAAAAAAGTAGGTCCTCTTCAAGTAAGAAATCGAATAGGAGACGCGATGAGCACGTACATTTACACGGTGACACATTTGTTAATGTTAATTACCGTCTTTTGGTAGATGATCGTTTTGACTACCCAGAGCAAAACTGTAACCCGAACGTTCCTGTCGATCAAGAAAAGATTCTAAGAGTCATAGTGCCAAAGGGTCAGAATTGTTCTATTTGTCTGAGCGAGGAACCGGTGGCTCCCAGAATGGTTACTTGTGGCCATATTTTCTGTCTAAGTTGTCTCTTGAACTTTTTCTCCATTGAAGAAACCGTCAAAAATAAAGAGACTGGGTACTCAAAGAAGAAGAAATATAAAGAATGCCCGCTTTGTGGAAGTATTATTGGCCCTAAAAGGGTCAAGCCTGTTCTGTATGAGGACGACTTTGATGTAACCAGGTTAAATCAAAAACCCGAACCTGGTGCCACAGTACATCTACAACTGATGTGTAAACCACACGGTTCACTATTACCTTTGCCAGTAGCCTTACATTTAGACCCTCTAAAATGTGGAAATTTCCCTCCCGCAAACTTAGGATCAATAAAGCATTATGCGCATATTATGAAATGTGGCGTGTCTTACTCCTTGGAGCTCTATCAAAAGGACATTGTTGCTATTCAGGAACAATATGAAATCGACAAGGCCATTTATAATGATAGTGGAAAATTTGTTAAGCAGTCGATTGAAAATATCAATGATCAAATTTCGACGTTGCTGGCTGCAACCACTGATTTGAGCCCACTTTCCAACGATATTAACAACGGTTTGAACAATTTTCATTTTGATGACGATCTCTTGACCAAATACGATGATTCTTCCGCTTATTTTTTCTACCAGACGTTGGTGGCATCGTCCACGAAATACTTCTTATCTCCACTGGATGTAAAAATCTTATTGACTATTTTCCACTATTATTCCAAGTTTCCAGAAAGCATCGAGACGACAGTCGAAAATATACATTATGATACAGTGGTAACGGAGCAATTGATTCGCCGCTACAAGTACATCGGCCACCTTCCAATCGGCACTGAGATTGCCCTTTTAGACTTGGACTGGCGTAAAATACCATTCCTTCCCAAGGAAATTTACGAACAGTTTGCTCATGAGCTAAAACAACGTCGAAGAAAATTCACAATGAAAAAGCAAAAGGAAGATAAGGAAAAGAAACTATATGAAAAAAGGTTGGAACAAGAACATGCCGAGTTCTACAGAAAGGAAAACGGCAATTCTCTTAAGTTTGAAGACTCTGTACAGATGGCTACCCATTATGAATCCATTGTAAGCTCTTCCATACCTCTCAACTCCTTAGGAATTTCTATGCTGGGTCCACCGACAAATTCCTGCTCTACTCCTCAAAAGCAAGCGCCCTCCCACACGAAAAGAACAATTTGGGGGACATCAATTGCAGTGACGGAAGACGAAAAAGCATCAAAGGAGAACAAAGAATTTCAAGATATGTTATTGCAGCGAATAAGGCAGGAAGATAGTTCGGATGTCACAGATTCGACGGATTCTCCTCCTACAAGTAATGGTAAGCGAGGCAGGAAGAAGAAAGGTAAAGTCATGCTATTCAGCAGCAATCATCAAGCCTTGGGTTAGGTTACAGCATGTTCTGCTTAAAAATCTTTTTCCAAGCCAGAAATGTGGGAGGACCTATTCTATATCATTTCAAAATCGAACTCTATATCTCTATGTATAACTTCAAGCGCTATTGCATATAAACAATTACTCATATATAGTCCAAATGCATTCATACCATGTTATACTATTCAATTCTAGTGTCGTTGTGCGTGATTTTTCACTTTTGACCGTAAATAGAATTTCGGTGATATTATTTTAACTCTCGAAGAAAATAAAGTAGATTCATGTACACGTATATCAAAAGAGTACAGTGAAAAAGGGATAAAGGATACACTCCACTTAGAAGGGCGCAAGATGAGTGGAAAATTTGTTCGTGCTTCTAAATATAGACACGTCTTTGGCCAAGCGGCCAAAAAGGAACTGCAATATGAAAAACTCAAAGTGACCAACAACGCATGGGACTCCAACTTGCTAAAAACGAATGGTAAATTTATTGCGGTGAATTGGAATGCCTCTGGAGGTGGTGCATTCGCTGTCATTCCGATCGAGGAAGTGGGCAAGGCTCCAGATCAAGTGCCTTTGTTCAGAGGCCACACTGCGCAGGTCTTGGATACCGATTTTGATCCGTTTAATGACTACAGGATTGCTTCCGGTTCCGATGATTCTAAGATTGGTATTTGGGACATACCGGAAAACTACAAATTTCACGATCATGTAGATGAAGATGGAGAGCCAATTGATATCAAACCAGTAAAGTTTTTGACAGGACACGCAAGGAAAGTTGGACATGTTCTTTATCATCCCGTCGCTGAGAATGTATTAGCATCCTCTTCAGGTGACTATACTGTCAAATTATGGAATGTGGAAACTGGAAAGGACATGATTACTTTGAAACATCCAGATATGGTCACATCCATGTCATTTTCGTATGATGGTAATTATCTTGCCACAGTGGCTCGAGATAAGAAACTACGAGTCTGGAATATCAGAGAAGAAAAAATTGTCAGCGAAGGGCCTGCCCATACGGGTGCAAAAAACCAAAGGGTGGTATGGTTAGGAAACTCTGACAGATTGGCTACTACTGGTTTTTCAAAATTGAGTGATCGTCAAATCGGTATTTGGGATGCCTTCAACATTGAAAAGGGAGATTTGGGAGGCTTCTACACTGTCGACCAATCATCTGGTATTTTGATGCCCTTTTATGATGAAGGGAATAAGATTCTTTACTTGGTGGGGAAAGGAGATGGTAATATTCGATACTACGAATTTCAAAACGACGAGCTGTTTGAGTTGTCTGAATTCCAATCCACAGAAGCACAGAGAGGCTTTGCTGTAGCGCCTAAGCGAATGGTGAACGTCAAAGAAAACGAAGTCTTAAAAGGTTTCAAGACTGTCGTTGATCAGCGTATCGAACCGGTATCTTTCTTTGTTCCAAGGAGATCAGAGGAGTTCCAAGAAGATATCTACCCGGACGCACCTTCCAATAAGCCAGCTTTAACTGCTGAAGAGTGGTTTTCTGGCAAGTCTGTTGAAGGTCCAATTCTCGTTAGTATGAGATCTATCTATGACGGTTCCGCACCAAGCTTTCATGAGGCTAAAAGACCTCAACAGCCAACAACTCAAGAAACAGCTCTTGAAGAGAAAAAGGAGCAGCCTAAAGTGGAGAAGCCAATCAGCGAATCCGAAAAGGAGGTGAAACAAGAAGCTCCAAAATCTCCCTCACCGCTAAAGTCGGCCTCCTCATCTTCTACAATCAACCATGTATTAAAGGAAGATAATTCGATCAACAAGTTGTTGAAGAAATCCTCCGATATTGATCAAGTTAACAACGCCGAAGATCCGTCTAGGGATACCTCCGGATGGGAAGAAGCCGATGATGAGCCAGCTCCTATCAAAATCGAAACCCCAGTCACTCCAACAGAAACTAAAAAGGATCGGACACCTAAGGTCGAACCTTCAAAAGAATTGAAGCCAGAGCCAGTGTCTATCGCAACAGATAGAAAACAGGAGCAAAGCTTACCTCAAGAAGAGAAGTCCTCTGAGAAAACAAAGTCCCCTGAGCAGGAAAAATCCGCAACACCTCCTTCTTCAATTACGGCTGCTAAGACAGCCATTACTGCCAGCAGTAAGGAAGAGCCATCCGCGGCAAAGACATCACCTAAGTCATTGGGTCTAAAACAGTCTGTCGAAAAACTATCTACATTGGTTCTGCAATTAGAAGATGTAGTTGATAAATTAATGAAAGCAAATCTTGACAAAGATGAGCGCCTGTTAAAGTTGGAACAAAAAATTGGCGAACTGTCAAAATGAAAATTTTTTGTACTTTTAATGATAAAATTAAGTGAGTCCTTTTTATAGGAAAGATGTATTTTGATTATATGTAATGTACATAAGACGGCGGCGATAATAATGCACTTAGAAAGTGAATCATGTTCACCTGTCCACTAACAAAAAAGGAAACAAAATGTTGCTTTCCCACAGGAAAAAGAATGTTTTTGACAAAACACTAAGCGTTATTTGACCAATGTATAATTGTCCTCATCATATAGTTTTATGCAAGCATAAATGAGTCTTTCTTTTAGTTAAAACGCGTTACATAGTAAAGGTAACCCTGAATGAATTTTTATTTATATTTTTCTTCGCATATTTTAGGATCTTGAAAAATTAACCACAAGTTAGAAGTTGATGAGATCAGGAATTCTAACAAAAGGTCATTGGTTAGGTTTATTTTGTAGGTGCACGTTTGCAACTTTATTCCTTTTGTTTCAAAGTTATAGAGCTTTCATTTTCTCATTCTTCTCTAGTGTAGGTCATTTCTCCTGCATATTAACCTACTAGAAAAGTTTACGAAGCTTCATAGGAACGAATAATCGATCACTTTAAAGGCTTCCCGCACTTTAATCTTATCATCTACACCTACAAAAAAGCTCTACTTTGTCATTTATTTTCTACTTCATCTCTGTATGTCATCTATCTCTATATATATAAAAAAGCGCATCTGTTTATTATAAATGAATTCCAACAATCCTGATAATAATAATAGCAACAACATTAATAATAATAATAAGGATAAGGATATTGCCCCCAATAGCGATGTTCAGCTAGCTACCGTCTATACCAAGGCAAAGTCTTACATTCCTCAGATTGAACAAGTTTATCAAGGCACAAATCCAAATATTCAAGAGGCAAAATTATTAGGGGAGTTATTACAAGTTCTAGCAGAAGTTCCCAAGGGTACGCATTTATTTTGCGACCCCATACTTGAACCAATATCAATTTTTTCCTTAACCATTTTCTCATTCAATGAAGAAGCTACGGCCACATGGCTGAAGAATCATTTTAATCCAATTCTCTCTGTTTGTGATAAATGCATTCTAAATTTTGCAAGAGGGAAGTGCAAAATGTTACAACATTTTGCCATTCAAAGACATGTGCCGCATGAACATGTAGCCAAGTTTAATGACATCGTATGCCAATGGAGGGTGGAGGCTGTTTTTCCTATTCTTAGAAATATTTCCGTTAACGATAATACGGGAATTAACATTACAAATGAAATTGAAACTGCAATGTACGAGTGTCTCTGTAATCCGCATATGTTGAGGCTTAACAAGCAACTTAAGGCTACTTTCGAAGCAATCTTCAAATTTTTCTACGATACAAAGCATCGTTTGTTGGACGTTACGAATCCATTAAGCATAAAAACCTTTATATCAGGTGTCATATTTTGCTGGTGTGAAGGTTCAAAAGAGGAAAACGAGTGGTCACGAGCTTTTCTAAAGGATTTATACTCAAAAAATTTCCATATAAATCTTTCTAACCTGACACCGGATATTATTGAGGAAGTTTATATCCATATTTTATTCTTACAGAATCCGGCAAACTGGACAGAGATTGTGGTATCTCAATTCTGGTCGAGATTACTACCGGTTTTCAATTTATTTGATAAAGACATCTTCATAGAGTACTTTCAGGTCCCAAAAAATGTGGAGTCTTTAAAAAAAACATTCAAATTTCCGTTAGAGCCAATTTTCAAAATGTGGTACAATCACTTAAGCAAATCATATCATGATAAGCCACTAGACTTTTTGTTAAGAGGACTAACAATGTTCTTGAATAAATTTGGCTCCGAGTTTTGGTCCAAAATTGAACCCTTCACATTCCATAGCATTTTGGATATAATTTTCAATAGAGATTCATTCCCAATCAAACTAATCAAAATTCAAGACAATCCAATTGTTGAGCATCAAACAGAAGTTTACTTTCAACTTACCGGTTCTGTAACCGATTTACTTTCTTGGACCTTACCATTTTATCATGCACTGTCACCATCCAAAAGAATTCAAATGGTTAGAAAGGTCTCAATGGCGTTCCTGCGTATAATAGCCAATTATCCATCCTTAAAATCCATTCCCAAAGCTTGTTTAATGAATTCAGCAACTGCCTTGTTGAGAGCAGTGTTGACTATTAAGGAAAATGAAAGGGCAATGCTTTATAAGAATGATGAATTTGAGACAGTACTATTGACTAAAACAGATTCTAGAGCTTTGCTCAACAATCCTTTGATCCAAGACATAATAATTAGATCAGCTTCGAATCCTAACGACTTTTATCCTGGGCTAGGTGCTGCTTCTGCATCGGTGGCCACATCCACGATGATGGTATTGGCAGAATGTATCGATTTTGATATACTGTTATTATGTCATCGAACGTTTAAGCTTTATTCAGGTAAACCAATTAGCGAAATTCCAATTTCAACCAACGTCTTGGAAAATGTTACAAATAAAATTGACCTGAGATCTTTTCATGACGGTCCATTGCTGGCCAAACAGCTGCTAGTATCTTTAAAAAACATTAATGGTCTTTTGATAGTACCGTCAAATACTGCCGTAGCTGAGGCACACAATGCATTGAATCAGAAGTTTTTGCTGCTATCAACGAGATTAATGGAAAAATTTGCGGATATTTTGCCCGGTCAACTGTCTAAAATCCTTGCGGATGAAGATGCATCGCAGGGTTTTTGGTCCTGCATATTCTCCTCTGATAAACACTTGTATCAAGCAGCTACTAATATTTTATACAATACATTTGACGTTGAGGGTAGACTGGAAGGTATCTTAGCGATTCTGAATAGTAATTTGACCGTTAACTTGAAGAATATAAACGTGATGCTACAAAGGTTAATCAATTGTGAATTCTATGAGCCTTGCCCCCGTGCTGTTCGTGTTTTGATGGACGTAGTGAGTGCATTTGTAGACCCGATTTCTGGTGTGTTTGCTAATTTCCAAACTTTGAAGAGCCAAAATACCGAAAAGGAATTTCTAAAATTCTGGGAATCATGTTGGTTATTCTTGGATACGATTTATAAGTTTACTTTGAAATGGGCTTCTAAATATGACTATTCTGAACTGGAAAATTTCACCAAAGATACTTTAGACCTAAGTCGCTCTTTGGTGGACTCCTTTAGAGAATTTTCAGATATTCTTCATGACCAAACGAAAAATTTACTTCTCAACGTTTTAGAAACCTTTAAGAATATGTTGTATTGGCTGAGATTGAGCGACGAAGTACTTTTGGAATCTTGTGTTAGATTAATTATAAGCACGTCTGATTTAGCACATGAAAAGCATGTGAAAGTGGATGATTCCCTGGTAGAAATGATGGCCAAGTACGCCTCGAAGGCAAAGAGATTTTCAAATAAGTTGACGGAGCAACAGGCGAGTGAGATTCTACAAAAGGCTAAAATATTCAATAAAGCACTCACGGAAGAGGTCGCTACAGAAGCTGAAAACTACAGAAAAGAAAAGGAATTATCAAGACTTGGAAAGGTGATCGACTTAACGGATTCTGTGCCGGCGTCACCATCCCTCTCGCCCTCTCTGTCTTCAACCATTGCTAGTTCTTCTGCTGAATCCAGGGCAGACTATTTACAAAGAAAAGCTTTATCTTCTTCAATAACTGGGAGACCAAGAGTAGCTCAGCCTAAAATAACATCTTTTGGTACGTTCCAATCATCAGCTAATGCTAAACTGCATCGTACAAAACCTGTTAAGCCTTTATCCAAAATGGAATTAGCTAGGATGCAATTATTAAACAACAGAGTTGTTCATCCACCTAGTGCGCCAGCTTTCCATACGAAGAGTAGGGGTTTGTCTAACAAAAACGACGATAGCAGTAGTGAGGAGAGTGACAACGATATAGAAAGCGCTCGGGAGCTTTTTGCTATTGCTAAGGCAAAAGGCAAAGGAATACAAACTGTCGATATTAATGGTAAGGTTGTCAAGAGACAAACTGCGGCTGAATTGGCTAAACAGGAGTTGGAACATATGAGAAAGAGATTAAATGTTGATATGAACCCTCTATATGAAATCATATTGCAATGGGATTACACCAGAAATAGTGAATATCCTGATGATGAGCCTATTGGTAATTATTCTGACGTAAAGGATTTCTTCAACTCTCCTGCTGACTACCAAAAAGTCATGAAGCCTTTACTACTTCTAGAATCTTGGCAAGGTCTATGTTCTTCACGTGATAGAGAGGACTATAAACCTTTCAGTATTATTGTAGGAAATCGAACTGCTGTGTCAGATTTCTATGATGTGTATGCCTCTGTCGCTAAACAAGTCATACAGGATTGTGGTATTTCTGAATCTGACTTAATTGTAATGGCTTATTTACCCGATTTTCGACCAGACAAAAGGTTGTCCAGTGATGATTTCAAGAAAGCACAACATACATGTTTAGCAAAGGTGAGAACATTGAAAAATACCAAAGGTGGTAATGTTGATGTCACATTACGAATTCATAGAAATCATTCTTTCAGTAAATTTTTGACACTAAGATCAGAGATATATTGTGTGAAAGTTATGCAAATGACGACTATTGAAAGAGAGTATTCAACACTGGAAGGGCTGGAATACTATGACTTAGTTGGCCAAATTCTACAGGCTAAACCATCGCCTCCCGTAAATGTGGATGCGGCAGAAATTGAAACAGTTAAGAAAAGCTATAAGCTCAATACGTCGCAGGCTGAGGCCATCGTTAATTCGGTATCTAAGGAAGGTTTTTCTTTAATTCAGGGTCCACCTGGTACGGGTAAAACAAAGACTATATTGGGTATTATTGGTTACTTTCTGTCTACAAAGAATGCCTCATCTTCAAATGTCATCAAAGTGCCACTAGAAAAGAACTCATCGAATACTGAACAACTGTTAAAAAAGCAAAAAATTCTAATCTGTGCCCCCAGTAATGCCGCTGTGGACGAAATCTGCCTCAGACTGAAGAGTGGAGTGTATGACAAGCAGGGGCATCAATTTAAACCTCAATTGGTCCGTGTAGGTAGGTCAGACGTTGTAAACGTTGCAATTAAGGACCTTACTTTAGAAGAACTTGTGGATAAAAGGATAGGTGAAAGGAATTACGAAATCAGAACAGATCCGGAACTAGAACGTAAATTTAATAATGCTGTGACTAAAAGAAGAGAATTGAGAGGAAAATTAGACTCTGAGAGTGGTAATCCAGAAAGTCCAATGTCAACCGAAGATATCAGTAAATTACAACTTAAGATTAGGGAGCTAAGTAAAATAATCAATGAACTTGGCCGTGATAGGGACGAAATGCGTGAGAAGAATTCCGTAAATTATAGGAATAGGGATTTGGATAGAAGGAATGCACAGGCCCATATCTTGGCGGTTAGTGACATCATATGTTCGACTTTATCTGGTTCAGCCCATGATGTACTCGCAACAATGGGTATTAAATTTGATACGGTCATTATAGATGAAGCATGTCAATGTACCGAACTTTCTTCAATTATTCCTCTCAGGTATGGAGGGAAGCGTTGTATTATGGTTGGTGATCCTAACCAACTACCACCAACTGTTCTTTCAGGTGCAGCAAGCAATTTTAAATACAACCAGTCACTGTTCGTTAGAATGGAGAAAAATAGCTCCCCGTACTTGCTGGATGTTCAATACCGTATGCATCCTTCCATCAGTAAATTCCCCTCTTCTGAATTTTATCAGGGACGACTAAAAGACGGCCCTGGTATGGATATCTTGAACAAAAGACCCTGGCACCAGCTTGAGCCATTAGCTCCCTACAAATTTTTTGACATCATTAGTGGTAGGCAAGAACAAAATGCGAAGACTATGTCTTATACAAATATGGAGGAAATACGTGTTGCCATTGAGTTAGTTGACTACCTTTTCAGAAAATTCGATAATAAAATTGATTTCACGGGAAAAATCGGTATAATTTCACCTTATAGAGAGCAAATGCAAAAAATGCGTAAAGAGTTTGCCCGCTATTTTGGAGGCATGATCAACAAATCAATCGATTTCAATACAATCGACGGTTTCCAAGGTCAAGAAAAAGAAATCATCTTGATATCGTGTGTCCGTGCCGATGATACGAAATCTAGTGTCGGTTTCTTAAAGGACTTTCGTCGTATGAATGTGGCTCTGACTAGAGCCAAGACAAGTATTTGGGTTTTGGGACATCAAAGGTCTCTGGCTAAAAGCAAGTTATGGAGAGATTTGATTGAAGATGCAAAAGATAGAAGTTGTCTTGCATATGCTTGCTCGGGTTTCCTGGATCCCAGAAATAATAGAGCTCAAAGTATTTTAAGAAAGTTCAATGTACCCGTACCATCAGAGCAAGAAGATGATTATAAGCTACCCATGGAATATATTACGCAAGGCCCCGATGAGGTAAAATCCAATAAGGACACAAAGAAGAGAAGAGTTGTCGATGAAGGTGAAGAGGCAGATAAAGCTGTAAAGAAAAAGAAGAAAGAGAAGAAGAAGGAAAAGAAAAAGTCCAAGGCAGATGATAAGAAAAAGAATAACAAGAAGGCAGAATCGCCCAGCACCTCATCTGGTACAAAGAAAAAGTCATCCATTTTTGGTGGAATGAGTATACCGAGTGCCGTAGTTCCTAAAACTTTTCCTGATGTGGACAGCAACAAAAAGGCAGCAGCAGTTGTTGGTAAAAAGAAAAATAACAAACACGTTTGTTTTTCGGATGATGTTAGTTTCATACCAAGAAATGACGAACCTGAAATTAAAGTGACCAGAAGTTTATCCTCTGTATTGAAGGAAAAGCAGTTAGGTTTGAAGGAGACGAGAACAATTTCTCCGCCTGAAATCAGTAATAATGAGGATGATGATGACGAAGATGATTATACGCCGTCAATCTCCGATTCTTCATTAATGAAAAGTGAAGCAAATGGTCGTAACAACAGGGTGGCTTCTCATAACCAAAATTTCAGCGCTAGTATATACGACGATCCACAAGTTTCGCAAGCAAAGCAGACGCAGGTACCTGCTGCTATTACAAAACACAGAAGTTCAAATAGTGTTTTATCCGGTGGTTCTTCGAGGATCCTGACTGCTTCCGATTACGGTGAACCCAATCAAAATGGACAGAATGGAGCAAATAGGACCCATTCTCAACATGTGGGTAATGCGAATCAATACTCAACGGCTCCTGTGGGTACAGGCGAACTGCATGAAACTCTGCCCGCCCATCCGCAAGACAGCTATCCTGCTGAGGCAGAAGATCCATATGATTTAAACCCTCATCCGCAACCACAATCTTCAGCATTCAAAGGACCTGGTAGTGGGCCCACAGGCACACGCAACAGTTCGAGACGGAATGCTTCATCTAGCCCATTTATCCCAAAAAAAAGAAAGCCTAGATCATGATCTTGAAGTAAAAGTGTTAGGAATTATACCTGCATATATATTGGTGTATACATTTATATTGAATTTAATAGCAACATTATTTTTCATTATTTCGGCAAAAAGAACATTTTTTTTTCAATTTGACGTGAAAGAGTTTGACTATTACGTGGGCATACAATGTTTAAATTTACATTATCCTCATGGCTACTCTAGCTATTTGCATTTCATTCAACTTTTTTTGATATGGCATCATTTTTATTAGCGTTTACTACACTTTCAGAAATGCCAATCTTTGGTGGCGATTTGCTAGCAACCAAGAATGAGGGAGTCGAGGGCTGTTTTAAATTTGAACTCGCGTTCGACCCTTTATGGCTTTTGTGTATATCAATTGGTTTAGAAGGTAGTGCGCTTGACCCATCTTGTGGAGTGGTACTTTCGCTATGGAGTTCTTCACAAGCTTTCGAAAGTACGTCCCTTTCGTTTGATATTAAAGTTGTCGTGAGCTTTTCATCAGAAGAGTCAAGAAGGTTATTTAGGTACTGTATTGTAGAATTGATCATTTCTGACATTTCATTTGGAGGTATTTTGGAGTTGCTGCTGCTCCGAAGTTTGGTTATTAATTTGCTTTCCAAATCTCCTACTTTTTTTTGACAATCTAGCCATAATTCACGTTGCGTTAGTACTGTAGAAGACTCATTTTTATTTCTCGTTAGTTGCTCTTGTAGATCTTCAATTTTCAGTTCTATGAGATCCTTCATATGAACAAAATTTTTCATGTTGATAGTTTGTCTCTCATTGTAATCTTCATCCGCGCTGGACAGCCTTAAATTGAATATCTTTTCTGATAGTGATTTTTCCTGTGTCAGGGGCGACTCGAATCCTATTCTTTTCATTAATTGATGCTTAGATTCCTCTATCTTGGACAAATGAAAATCAATATTACCCATTTCGGAACGTATCCGTCCAGATTGCCTTTTTAACTCCTCTTCAATGAATTTATTGTCCTTTTTGAAGTCTCTTAGTAAAGTTTCCAGCCTTATTATTTCTGATTTAGCTTGCTTATGAGATAATTGTAACAGTTTGTAATTACGTATCATTTGATCCGCAGAAGATTCAGCGTTCTGTACTTCCTCGATCATTGCATCCGAATCATCCGTATTTGATAGTATTGTATTTTCTGCCCCCACTGACTCGATATATTTGTTTAGTGATGTCCGGTGGTGCGATGAAATGGTAATTATGGCGTCCTTATCGATAACATAGTCCGCCGGCGCAGCATCGGTTTCTTGCTCAATATGCCACGACTTCCGCTCTTTCCAAAGAAGCTGCTCTCTTTCGTTCAGTTCAAGTAGCTCTTGTTTGTCTCGAAGTAAGGACCCCATTTCTCTTTTCAATAGACCATCATGGGACACTAAGAGATCATTAATTCTGCATAGATCGTTTAAGCAAATAGTGATATCCTTCCGGATGCTTGTCACCTGGGAAGCCGAATTTACATCAGACAACGCTTTTTCGTGAAGCCCGACCAGAGTGCCTAAGTATTGCAGAATCTGCTCCTTTTTTTCTAAAACCTGATTCAGTTCCATATTCACTTCTTCACTTTATTTTGTTACCTTATAGAACAACGAGGTTAAAATGTGGAACAAGAAAACGAAAATAATCACTTGAACTAAAACGTACTCTATCCTTCACTTTTCCATTCCTTAGCCGGTTCTTCAATAGATATATACAGACGTTCTCTGTGTTCTATTATTTGTATATGATTTACACTATGAAAAGACTATCTATACCTTTTGTTAATTGCACACCTAAACGCCAGAGCTTACGCCCTTAAATTTTTTGAACATATGCGCTGATACCCTACAAGTTGTCCTAGGGCTAGGATATCGGGAAAAAAGAGACAAGGGAACTTGAAAAACCATAATTCCCAATACATAAACCTGTTACTTGATGGCTAACAAGATGTACTTTTTTCCAGTGACCCAGTGGCTTCTTTAACCACTATTGTGTTCATTTCTAACTCTGGTTAATTACATAAATATTAGCCTTCAAAGCCGCACACGTTTCTTTTTCCGAAAAATGAAAAATTTTTCACTGAAAAAAAAAAAAAAAGAAGAAATACAAAGGTATAAATAGTTGAATAATTTGCCCTTCCGAGATCCAACAAGATTTTTGAGTGTTGGGACCCTTGGAGGTTTACTCCAGTTTCGTGGGCTTGTGCATTTTCACCTAGTGTACTGGGAACTTTCTCTTTTTTACTCTATTTCTTTTCTTTCTTGCTTCTATATAACTTAACTTAGAAAGACTTTCTAAACTCGCAGAAAAGCACGTCATCTCATCTGTCTCACTTTTATTCTAAGGAAAAGAAGTCATCGACAGGTTAACAGCAGTAAATATTATCAGTGCAATTAATAACTCCGAAAGTAGTAAAAGCAATGGCCGCCGTTAGAGACTACAAGACTGCCTTGGAATTCGCCAAGAGCTTACCAAGACTAGATGGTTTGTCTGTCCAGGAGTTGATGGACTCCAAGACCAGAGGTGGGTTGACTTATAACGACTTTTTGGTTTTGCCAGGTCTGGTTGATTTCCCATCTTCTGAAGTTAGCCTACAAACTAAGTTGACAAGGAATATCACTTTGAACACCCCATTCGTTTCCTCTCCGATGGACACCGTGACAGAATCAGAAATGGCCATCTTCATGGCTTTGTTGGGTGGTATCGGTTTTATTCACCACAACTGTACCCCAGAGGACCAAGCTGACATGGTCAGAAGAGTCAAGAACTATGAAAATGGGTTTATTAACAACCCTATAGTGATTTCCCCAACTACCACTGTGGGTGAAGCTAAGAGTATGAAGGAAAGATTTGGATTTTCCGGTTTCCCCGTTACAGAAGATGGTAAAAGAAACGGAAAATTGATGGGTATCGTCACTTCTCGTGATATTCAGTTCGTTGAAGACAACTCTTTGCTCGTCCAAGATGTTATGACTAAAAACCCTGTCACCGGTGCACAAGGTATTACATTGTCTGAAGGTAATGAAATTTTAAAGAAGATTAAAAAGGGTAAGCTATTGATTGTTGACGACAATGGTAACTTAGTTTCTATGCTTTCCAGAACTGATTTAATGAAAAATCAGAACTATCCATTGGCTTCTAAATCTGCCACCACCAAGCAACTGTTATGTGGTGCTGCTATCGGTACTATCGATGCTGATAAGGAAAGGTTGAGACTATTAGTCGAAGCAGGTTTGGATGTTGTTATCTTAGATTCCTCTCAAGGTAACTCTATTTTCCAATTGAACATGATCAAATGGATTAAAGAAACTTTCCCAGATTTGGAAATCATTGCTGGTAACGTTGCCACCAGAGAACAAGCTGCTAACTTGATTGCTGCCGGTGCCGATGGTTTAAGAATTGGTATGGGTTCAGGCTCTATTTGTATCACTCAAGAAGTTATGGCCTGTGGTAGACCACAAGGTACAGCCGTCTACAACGTGTGTGAATTTGCGAACCAATTCGGTATTCCATGTATGGCTGATGGTGGTGTTCAAAACATTGGTCATATTACCAAAGCTTTGGCTCTTGGTTCTTCTACTGTTATGATGGGTGGTATGTTAGCTGGTACTACTGAATCTCCTGGCGAATATTTCTATCAAGATGGTAAAAGATTGAAGGCATATCGTGGTATGGGTTCCATTGACGCCATGCAAAAGACTGGTACTAAAGGTAATGCATCTACCTCCCGTTACTTTTCCGAATCAGACAGTGTTTTGGTCGCACAAGGTGTCTCCGGTGCTGTCGTTGACAAAGGTTCTATCAAGAAATTTATTCCATATTTGTACAACGGTTTACAACATTCTTGTCAAGACATTGGTTACAAGTCCCTAACTTTATTAAAGGAAAATGTCCAAAGCGGTAAAGTTAGATTTGAATTTAGAACCGCTTCTGCTCAACTAGAAGGTGGTGTTCATAACTTACATTCTTACGAAAAGCGTTTACATAACTAATTGGTAACTAGGGTTCATTAATAATAAAATAAAACTAAAAAATATGTATTTATATTTTTTCTGCTCGCAGTTAAGTATGGAAATCAAGAAATAGACTGGAAATGATCTATATTTTCTTCGTATTTTGTCAGTTCATATTATCTCTTGCGGATCGTGACAGTAGCACAAGAATTCGATGTTGCATCTCATAGGAATAAAAAAGAATAAAATGAGATTTATCACAGTTGTGGCTTTTTCTCCGCTCCCTTTAATATTTTTTCGTAGTATTTAATCTTCTCTTGTTCAACCTCCGATAAAGATGGTGGTAATTTTTCATTAATAAGGTCTTCCTTTCTAGCCTTTTCAAAAGTGCTTAGCGTTTCATTCAAACCTTCAGTTCCACGAGCTAGAGCACCACGAGGTAAGACACCGGCATTCATAGTTTTCAAATATTCCACTTTTTCGCTCTCTTCTCTTAGCACCGAAAACATTCTTGAAACTTTAGCAATAGCTAATATCTTATTTCTCAAAGCCTTTCTTCGGGTTTCATCTTCTAATATCGCTGATGACGCCTTTTCACCAGATGGGGTGCCGGTCTCCTTAGTTGCGTTTGCTCTTGCCTTTACAGTCTCCTCCGCAGCTTTGGGTTCCGATTCTGGGTCAAGTTCCTGCTCACTACATATGTTTAATATAGACACTAACATGCTAGTAACTTTTTCGCCAACAAAAGGTAGTGACCAGGTGAAGACGTCCATAAAATCAGGCAACCAGTAAGGGTGCGGAGACATGTGAAACTGCCTGATGTTCATGACGTTTTCTTCATATTTTAACACAGCAGCTTTATTATGATATGTGTCCAGGTAGTTTGGCGCACTGAACATGGTTATTAAGCTCGGAAAGCCTGTTACTTTATTGTTTTTATACATTCTGTACCCAGCATCCTGTGCTTCGTGTGCTCTAATAATAGATAACAAACCATTTGCCTTCAAAAACTTGCATGATGCTTTAAAAGTGAAGGCGAAAGAGCAACCCCTCAAACTGTTAGGTACGAATTCATCCTCGCTCTGATCAAATTCGCTACCATCTCTTGCATCATCATAATTTTCGACAGGATCGGCCCATAGTAGGTCACACATGAGACCACGAGATGGGATTTCTCGAAATCTATTAATTTTATTAACATCCTCTACTGATTTTAACTCTGGAGAGATACCACCATGCACACAAAAATATTGTCCGTTCATTAAGGCTGCTAATGGTAAGACATTGAATGATCTGCAGCAAGCATCGTAAACTTCCATATCGTATTTGTGCAACATCTCATTCTTAAAAGTAAAATAAGAGGTCAAGTGCTTACACTCATGGTTACCTCTTAGCATCCAAAATCTCCCTAAATTATTCAACTTCAAGGAGTACAAATAAATCAGACACTCAAAAGAGAATGCACCTCTATCAACATAATCCCCCAAGAATAAATAGTCGATTTCGGCGGGGTCACCGCCAACTTCAAACAGTTTCAATAAATCATAATACTGCCCGTGAATATCACCACATATAGTAATTGGCGCTTTGAGTTTTAGTAGATTGGGTTCTTTACTCAATGCTACAGTTGACATATTTAAGATTTTTATGGCCTGTTCCTTAGAAAGTCGACCCTCATGAAAGAAATGCTCTCTTAAAAAGGAATGATTAGGTAATCCCGTCTTGGAGTCGAATACTTCCTCATCACTTGGTATCTTTCCTGTTATGGCAGGTACAGAAGCGATAGGTCGGTCCTTAGTAGAAATTACTTTACCGTTTTCTAATTCGTATTTTGTTAAATCTTTTTTCCGGTCAACCTTTATGTAAGAGTCATTAGGTTTAATGATTTTGATGCGTGAAGAATTCAAGTCTTTCGACATTGGCGTTGAGAGTGTTTTATGGCAGCTGAGCTAATACGTGAAAAAAAAAAAAGAATCTAAAAAAACTTTTCTTTGAATAGTACCTTTAATAAAGCAAATATTAAAGGCTTTGCTTCGTTCTTTTATAATAATGCCTCTTGATTTAAAAACATTAAAGGATTTATACATTTTTCCCTTTTGTTTCCCAGTAGTACGTTCTTTTTCAGAATTGGAAAATTCATGTTTCAAGAGGCGATGACATGAAAAATTTTGAAATAGATATAGATGAATATCAAATTGATTCAAATAGTTTGTATTTATTACAACAGGAAGAAAGGTGGAGTCCAAAAGAAATCTGCGGAAAATTTTTATAGTGATAATCCTTACGGAACAATGAGCACACAATATATTGATGAGACGGCATTTGTTCAGGCTGAGCAAGGCAAAACCAATCTAATGTTCTCTGACGAAAAGCAACAGGCACGTTTTGAGCTCGGTGTTTCCATGGTTATTTATAAGTGGGATGCGTTGGATGTTGCCGTAGAAAACAGTTGGGGTGGTCCAGACTCAGCTGAGAAGAGAGACTGGATTACAGGGATTGTAGTAGACCTTTTCAAAAATGAAAAAGTTGTTGACGCCGCTTTGATCGAAGAAACGTTACTTTATGCAATGATAGATGAATTTGAAACTAATGTTGAAGACGACTCGGCTTTACCGATTGCCGTAGAGGTCATCAACATATATAACGACTGTTTCAATTTAAATTATAATAAGGTAGAAAAATTGTATTTGGAATGGCAAGAAAAGCAGAGAACTAAAAAATCAAAAAGAGTTGTGCATATTGAGGGTGATGATGATGAAGACGATGAAGATGAAGAGGACTATGATGACGAAGATGAAGATGAAGAGATGGACGAGGTTGTACCTGACTTAGTATCGTCTAAACCTGAACCAATTGTTGACGAAGACGGTTTTGAATTGGTTCAACCAAAGGGAAGAAGAAAGCACTAGTATCTTCAAAATCTGTATATTATAATTGATAGTGCGCTGCTTTTTTGCACTTCCAGTAAGAAATAGCAACAAAGTTAGATAAATCTCGATGGAGTTATCCAAAATATGTAATATATATCAAGAAAGTTACGTATTAAACATTGGACTTCTAGAGGAGATCTTCAATATAGATTTAAAAGGTGGGCAATGCATCGCTACGTGAAGATGTTTACTTTTCTTCAACATGTGTATTTTTTATGTTTCATAATTTTATATTTTGTGTTTGCTAAGGTCTAATCGTTCAGCTAAGTTAAAGCTAAGTATAAGAAGCAAAAAATACTAAATTATACTAAATTATAAATTTTCGTACATAAGTAATCATGAGGTAGATGTTTAAATATGTAAATAGTTTCTTTTTTCTTCTTTGTGATTGTCAAAATTTGTGTCTATCTATACAACCCTCTAGAGGTATATCTTAACTGTGTATTATCATCAAATTCGTTATTATTATAATTGTCATTATCGCTATTAATGAATTTAAATTTCTTGAAAAAAGAAGATGTCATTTCCAGAAATGAAAAAGATTCTTTTCTGAAGTTTGCGATCTTAAATAGTCGGATGTCGGTTCCAACCCAAATATTATTTTCAATTATGTTGTTTACAACGCCGGGACTAATTTCTTCTTCAAACATATAACTATTCAAATTATCTGTAATGATCGACGTGCTGACATTTGGATCTCTTTGACTAGCCTTGGTGTCATCACTGCCACCATTACTGTTATTTCCACCCCATTTCCATTTGAAAAATGAAAATCCGCCGTTACTACTGTTGTTGCTATTACCATTAGTGGAATTATTGTTATTAGTCTCAGGAGCAACATGATGAGAATTTGGTCTAGTTCTTATTGAAGAACTATTAGAAGTAGTCTTCTCTAAAGTAATGGAGGACGAAGACGAAGACGATCTTAAATGCTGAAAGTGATTTTGCGCTGTGTTCTGAAAAAAATAATTCATCAAGTTGCCACTTCCGTTACTTTTTGTTCTATTTAATGCCATTGTTGGGGTACTTACACCTGAGCCAGCGCTTATTGTTCTTTCTAAGCTTACAGAAGATTGACCTCTTGATCTTCGTATGTATCCCAAACGATCTGTTGTAGGCTTTGAAATGGTATTGCCTTCACATTCGTCAATACTAATATCCAAAAGAGATTCAAATTGCCTCAATTCATGCGAAAAAGTTTCCTCGTATTTAAACGACGTCTGCGTGAAAATATTTGCCCATGTGGCAATGTGGAACCACATCAACAGCTTATCATTAGTATGCATAGACAAAGGCTGAAAAGTTGTCAATCGTCGAACATCCAGTGGTAACCGGGGATGAATTGTGGTCAATATATCAGATCTAAGAGCCGACAGTTTCGATAAAGTTTCGAAATATTGCACCGATTTAATTCTCGGAATTTCAGGAACCTTCGACAAAATTTGCTTAATAACCCGCAAAAGAATTTGTAAATAAACTGTACCGGACCAAACTTCGTTAAAATTTTCATATTTGGGATTTTTACATTTGTGAGTAAACGTTAGTGGTGTAGGCCATTGAGGTCTATGTGGCCAATACTCTAATTGATGTTGCAAATTCAGATTTGAATCTGACTTGAAATCAATAAATGCAATGACTTGGTAGTTCTTATCATGATTCGTACTAGAAAAATGCTTAACTGTCCCAGATGTTTCATTTTCTAATGACGCAGGATTGAAAAGCAAATAAGGAGTTGGAGATTCGTTTTCTTGACCTGGGTCCTCATTTTGGTTTTGGCCTCGATTGTCATTTTGGCCTTGTTGCTGATTTTGATGTTGTTGGTTTGGTGAAGAATAAAGATTGACTTGAGGCAAATCAGTTATCTCTTCAAATTGATAGAAATCCTTCCATTGGACTTTCCGGTTGAATCCCATTTGCTTCAAGGTCATGATATGCGAATTTAAATTTGGATTCATGTCTAAGGCCTTGGATATAGAATTTATAGAGCCATTTATTTGGTGAGTGATGGACTGATGTCTCACCATTGCAAATAGTAGATTTTCCGCATCGTCAAAATATAAGGTGAAAAATATTGTGATTGACCTTAATAATAACGCCAACAAATCCATTTTGAAACCCGGTGAGATCATATACGGTATATCTTTTGTCTTGAAGACAGGCGTAGCGTAAGTTGTCAGATAAACCTTATTTGATGACTTAGAAAGAACGTAAAGTAGGGACATTGCAGCATTGTAGGATAGTTTGGACGAGGATGTATGACTAGAGGTGGCTGCACTTGGTGATGCGGACTTCTTCTTTGCTGATAATAGAATTAAATCGTCATGTGAATCATCATTTTTGTGAGAACTGGTCAAAATTTCGTCATTAATTGGCAGCAGATTGTAAATCAATTCATAAAAAATCGGATTCGGTTGTAAATTGAATTTAATGTTGTCTAAAATCAAATTCGATAATTGTATGATTGTAAAATCTCTGAACGTCAAATTATTTATATCGCCGTTGATGTTGGAGAGTTTGTAGAAATTTGGCAAATTATTTGTATAATAATTAAGGTTGAAAGTCTGTAGCATTTTGAAGAGAACAAGTTTTTTTGAAGTCAAAATCAGCAGAAGATGATTGAGTAAAGGTAACAAGATCTGTGAAACGCTATTTTCGTTCAGTTCCACAATAGAACGCTCGTTGCTCGTATCGTTAGATGTGCCGTTGCTCGTGGTGGAAGAATTCGAGCGTGTTCTTGATGAAGACGACGACAACGATGAATAATCATAATACTTTAAATAGTAGATGGAAAAAATGATGAATCTACTTGCAAACTTGTCTGCAAAATAATTTTGGAAACACTTATTGCAATCAATCAAGTTTGTCATGAGAATAGTCATAGGTATCAACAAAGGATGAATCTCTGGTAATTGTGGCTTTGTTTGCGGTTTCGTATGGTATGCCGCCGATGATGAACTAGGCAACGAAGCATGCGAAGATGAACTGTTATCGTGAGAGCTCGTCGACACGGCTCTCCTTCTGCTGGCATCAATATGTTTATTGTTTGTGAAGTTAAAAATGTTTGATTCTTGTTCTATGGCGAGATCGATGGGGTATTTGAAAATTTTAATGAAACTAGAAAGAATTAATTTTAAATCGTACTCTCGCTGTAATTGGGTGAGGAAAATGGTAATGACATTGTCTTGGGCCTTATATGACATGGAGAGATTTAAAACGTGCAGACAAGACTGCACAAATTGAAAATAAAGCGTCTGCCAATTACTTGCGGTGGCGTCGGAGCTGAAAAAATTAGCCTTCAAGCTCTGGAAGTCTTTATTATTGTTAAGTATAAACCGCATCGTGCAATTTAATAGCGAGGAAGTGAATTGAATGCTTTTGTCCTTAGGCATTTGAGTACACCAGTAGACAAGAAACATGTTTATGTCCTGTTTACCGCCGCTCGTGTACAAGTCCGAAGAAAATAAAGCTGCCAAAAGACGTAAAAGAAGCAGTCTATTGGCAAAAAGATGCCACTGATGATGCATATTCAGTAGTGAGCGGTACTTGTTGGAATTAGTCAAGATGCCGATTTCCCACAATTCGCTTGGGTGGGCGGTCACGGCAGTTGTGAAATTATCTTGGAAAGCCAGTTTCAAGATCGCCAACAGTAGTCTTTCTCCCAGTGGGATGTTTTGCAAGGGAAGACCCTCAATTTCATGTTGCGTGGCCCAAAAGACATCGTAATGGTCCTGCGTGCTAGACTTGACCCGGTCAAAATAAATAGGTATGAGGATGGAAAGGGTCTTTATGGCGTTGATAAGCCGCGAAGAATGAAGTCCCGTACGGGAAGCGGGCAAGGAGTTCGCGGAAAGAATAATGTAGAGCGAAAGGAAGACAATCAAGTTGTTGAAGTTGGGTGGGTTCAAACTAGAGATAATGTGCAGGATTTTTTTAAAACTAGAGTTAATGCTGAAGTCCTGCACGTCCACTGATATGAAGTCCAAGTAAAAATCGTTGAAGACGGTATCTAGCGGGACATTTGGTTTGTCGCTGAACAACGCTTCAACGTCAGGCCCAGAATCCAGCTTAAAAATTGACAGGTTTAAACTCAACGGATCAGCATCAACTGAAAGGGAGGGCGAGGGCGACGACGTACGTGAAGGGGAGGACGCAGATGCGTCCTCCGGTCGAACCAGAGCGATGCAGTGGTTCAGCAGGATCGAACTGGATTTGGAGTCAGTATTTCCCATTATGCATAGCCTAAGGGAGAATATTTATGGTTTGATTTGTGTGTATTTCTTTCTCTATTAGCTTTTTCTCTGATTTGTTTGCTTATCTACCTGTACGTGTATGTTGTGTACTCAATAAATAGAGGTCTTTTTTTTTTTTTCTCCATAGGTTTACCCGAAAGAAAAAACACCGAAATTAAGCACGTAAACCGGCGGAAAAGCAAGGAAAAACCCCCTGAAGCCAAAGCAACTGCGATAGTTTTTATTATTTGTTATATCCTCTATAAAAAATGGGCGAACAAGAGAAAAGACTATATAAAGAATCTATAAAAGAGAAAGTAAAGTAGGAAAAAGAGAGAAAAAAAGAGAGAGATAAAAAAAATTGTGCAAGTCTATTAAAGTCTTCTCTTGGATCCATTAACCATTGTTTCGTGCTCCGCGGCAGGTTCCGCGACGTCCCATTTCTCGAGCGAGGACGCCTCGGTCGACATTGTTCTCTGGTTTATCAGCATAGGTGGTAGCGAGTTAGCAGTGGGCAAGGGCGACCTTGTAAATTGCGGAACAATAACGCTCGAGTAATCTCTAATGACACCCGGCTGTAGTGAAGCGTCCGAGGTGCTCGGCGTCCTCGATGCATAACCCTGGTCGACCCGCTGTCTGATTCGCATACCCACAGTCATCAACTGGTCCTTGTGGAAATCCTGTTGCTGCTGCTGCTGCTCCTGTTGTTGTTGTTGAAGCTGTCTCTTTGGGACGAGGCTGCTTGCCCATTCCAGTTGTGCGTCCATTAAGTCTTGTTTGTTCCTGTATTAGTGTGTGATGTAAAGCGTGCGTTTCTTGATCTGGGTTCTCTTGCTGTTTCTTTTTCTTTGTTTTCTTCTCGAATCCTTGCCTGTTGCTACTAGATAAATAAATACCCCACTGGCGGGAAAAAGAAAAAGCACACACACAAACAAACGAGAAGAAAAAAGCGCGTGGTACGAGCCGCGCTACAATGAGGAATAGAACCCATGCACCACACGCAAATGTGCGCACGGGCAATTTCTGCCCTCTGTTAACGGCAGGACCTGGCGTCCCCTGCCGTTAGCGGGCGGCTAGCCGCCGACGCCGTAGTCGCGTGCCCTTGCCCTTAGCGGCTGACTGGCTGACTCGATTGCATATATAAATTGCGGCCACCATACGTTGAGTCTTGTTGTTATATGGCGGTTGTTCGTATTACAGCAAAGGATACTACACCACAAGACACCACAGCAGCACAGAACCACAACACCAATGTCCGAAGCTACCCTCTCCTCCAAGCAAACCATTGAATGGGAAAACAAATACTCCGCCCACAACTACCACCCCTTGCCCGTCGTTTTTCACAAGGCTAAGGGCGCACATGTGTGGGACCCGGAGGGTAAGCTGTACCTCGACTTCCTGAGCGCTTATTCTGCCGTCAACCAGGGCCATTGCCATCCTCACATCATCAAGGCTTTGACGGAGCAAGCACAAACACTAACATTGTCCTCCAGAGCGTTCCACAACGATGTTTACGCGCAATTCGCCAAGTTCGTGACCGAATTCTTCGGGTTCGAAACCGTTTTGCCCATGAACACCGGTGCAGAAGCCGTGGAAACTGCTTTGAAGTTGGCCAGAAGATGGGGGTACATGAAGAAGAACATCCCTCAAGATAAAGCCATCATTCTAGGTGCCGAGGGTAACTTCCACGGGAGAACCTTCGGTGCTATCAGTTTGAGTACCGACTACGAGGACTCCAAGTTGCATTTCGGGCCTTTCGTGCCCAACGTTGCCAGTGGTCACTCCGTGCACAAGATCAGATACGGCCACGCAGAAGATTTCGTCCCTATCTTGGAATCTCCTGAAGGTAAGAACGTTGCCGCCATCATTCTAGAGCCAATTCAAGGTGAAGCCGGTATCGTCGTGCCCCCCGCAGACTACTTCCCAAAGGTCTCCGCATTATGCCGTAAGCACAACGTCCTATTGATCGTTGACGAAATTCAAACCGGTATCGGTAGAACCGGTGAGTTGCTTTGCTACGACCACTACAAGGCAGAGGCCAAGCCTGATATTGTTTTGTTAGGTAAGGCTCTCTCAGGTGGTGTTCTTCCCGTCTCATGTGTTCTGTCTTCTCACGACATCATGTCTTGCTTTACCCCAGGGTCTCACGGTTCTACTTTCGGCGGTAATCCTTTGGCTTCCCGCGTTGCCATCGCCGCCCTCGAGGTCATCCGCGACGAGAAGCTGTGCCAAAGAGCCGCCCAACTGGGTAGCTCTTTCATCGCCCAATTGAAAGCTCTCCAAGCCAAATCTAACGGTATAATCTCTGAGGTGCGTGGTATGGGACTGCTTACCGCCATCGTCATCGACCCATCCAAGGCCAATGGTAAGACCGCTTGGGACTTGTGTCTATTGATGAAGGATCACGGCCTCTTGGCTAAGCCCACCCACGACCACATCATCAGATTGGCTCCTCCTTTGGTCATCTCCGAAGAGGACTTGCAAACCGGTGTCGAAACCATTGCCAAGTGTATCGATCTGTTATAATATTAATACGCATTTTTTTTATGTTTTCTCGTTTCTTTTCTTTTTTTTGTTTTATATCTTACACATTTTTAATATACTAAAAGTAAAATAAAAAAATACGTACTGTTTCCCTTTGTTTCTCCTCCTCTTTGCTTATATCTCCACTGCGCCATCGTCATCTTCAGAGGGCGTGCTGATTAGAGTCACTGTGTCTCCTCTGATGAACACCATTTCACATCGTCTTTCGGACTCACTCAACTCTTCGTTGTTTAATTGGTATATGGTCTCTACTGCATCACTCAGCACGATGTTGCAGTGTGAGTCGAACGCTTGCAGTGTGCCCACCAGCGTCCTGGCCCCGCGCAGCTTGATGTACACCCTCTCATCGAGATTGAGTTTCAATAAATCCAAAGGTGTCTCCATTTTCTTGAGTGTGCGTGATGTTGTGTGTGTGTGTGTGTGTGTGTGTATTTATCTGCGTGTCTCCCCTGTTGTATTGGTTGCTAGAATGGATGGAAACATCCTGCCTCTTGTTTGTTCAAACCTCAGCTTTCTTGCTTTTTTTCTTCTTTCAATATCGCGACTTATCACACAGCACGGATAGCCAAAAGGGCGCATCAGGAAGAAGAAAAAATATCATTTCAGCAAACTAAAAGAATTGCCCTGAAAGCTATCGAGCCCTGGTAAGAGAGTACCATTCTATCTCTGCGGCTAGAAAAAAATACCATAAAAATATAATAAAAATGTGGAAGAGATCGTTCCACTCCCAAGGAGGGCCCCTGCGTGCCAGAACAAAGTTTACCAAACCAAAGCCAAAACAACCGGTGCTTCCCAAAGACAAAATAAGACCGCCCACTCAATTGACTCATCACTCCAACAACCTGAGGATTACCGAACCAATCCCACCAACAACCTCAAACCTGCGCTGTCCCGACGACCACCCGCTGTGGCAGTTCTTCTCCAACAAGAAATTCATCAGGTCCGCCGACGACTTGCCGCCTTCCAGCCATATCAGACCCTGGAGCATCCCAGAGTTGAGGCACAAGTCCTTTAATGACTTGCATTCCCTTTGGTACAACTGCCTCAGGGAGCAAAATGTGCTTGCTCGCGAAAACCATCTCTTGAAAAACATTGTTGGCTCCACGCATGACGAATTCAGTGAGCTCTCTAACTCTATCAGAACCACCATGTGGCAAATAAGACATGTACTTAACGAAAGAGAGCTGGCTTATAGCGCTTCACGCGAATTTTTACAGGATGAATCGGAAAGGAAAAAGTTCTTGGATACTTTGGCCAACGATTACTTCTTGAACAAGGATATCCCTGATGACGAAGTCGCCTCCATGCTCACACGATTCCAATTGGCCATTTTCGGCATATCGGAAACCATCCAGGATAATACAGTCGACATTAACTTCATCGACGGGATCAAGTTCTTGGCAAACTTAAAACTACAGCGGTTCAAGGACTCCAATGACCTCATATCGGAAATATCACAAGAACCGATCACAGACGTGGGCGAGTCGTTCATCTTATTCACTTCCGACTTCGAACCTCATGCCGTTCAAGAGGCTTGTGTCGCCATCAAAGACGTGAGAAAGTCCCCAGATAATAAAGTCCCTAAATTAGACGAACTCCCCACCGTGAGAAAATACTTGAAACAGCTAATTCATGCAAGCTCCGTGGAGCAAGCAACTGCATGATTCCCGTGGGCTTCCTACCCTCTCTCCTGTAAATATATATATATATATATATCCACACACACTCGCACATACATACACACATACATACACCTATATATAGCTATACGCTGTATGTATTCAGAAATTAGTCACGTTGTGGAAAATCTCCCTAGCAATGCCGCCTACCTTACTCTTATTGTCGTTCTGTCCGTCCAGTGCGTACTTGTCTTTCACCAGGTCACGGGCGCTTAGCTCCAATTCTAGTGTGCTCCATTGCGATGTAACAATTTCGACTTCTTCAAGGGGGCAAACCTCCAGTAAGCGGCCCAAGATGCTCATCTGCAGAACAATTATCTCTGTGGGAATTTCATTATCCACCCAATTTGGATCGACAAACTTCCCCATTTGATAAAATGTTAACCAATGCTCATCGCCCAACGCCTTCATCATATGTTGGCCCGCTTCTTGACAAATTTCAAACACTTGCTTGCCCAATTCGTATGCTGTGCCAAAATCTAAATTCACCAAGGCATAGTCAATATGTAATACCATCAAATCCACTTCCACTTTACCCGTTTGGCCCTCTCTATTAATGGATAAGCTGTCGTAAATCCCGAATAACAAGCTTTTTGTAGTTGGCAGATCCTTATACAATCGCGGGTTCAGCTCCAATAAGTTGGATATTATATCGAGGGGGCAATCTCTATATTCTAGAATGTTGCTTGGTTTGAAAGCGGTATCTCTTGCGCCATTGTGCGACTTATTTAGGTTTATGGAATAATGCGACAATTTGTCTGATATCTCAAGCCATACTTCCAGCTTAGTTAGATTTGTGCCTGCCCGTTGCGACATATGCTTCTGAATTATTTGTAACGTTTGCGAAGCTTTTTTCATTTCAGGCTCTTTACGTAATCCATTAGAAGCATTGTTGAAGAAATGCCAGAAGAACTTCACCAGAAGTTCATATATTTGGGTATTGTTACTGTAGTCGAATCTTTCTATGATAGCTTCAATGTACGCGAACTCATTCATTTGTAAGAGGATTTCCAATATACTGTATAGCTTTTCATCCATACTAATTCGGGTGAAAATTTTATCATCCTTGCTGATGTCCAAGACCGTTTCATACATGGCTTGCAAAAAACTGGAGATTTCGTTGGCTTTGTTAAATTCTTCATGGCATATTGAAGAGAAATGGGCCAACTGAGCCGATTCTTCTTCCTGTGTTATGGCAAAGATTTCTTTAAATGAAAATTTCGTGGAACATTTGATGAAGAATTCCATAAATTGTTTCATCTCTAGAGCAGTAATAGTTTTCTGTTCTTCTATTGTAATTTCATCAGGGAATCCACTCAAGATACTCCATAATTCATCAAGCTTATGAGTTAAACTGGATAAATTAAATAAATTCTCACTGTTGTGAAATAATATATCAACCACATTACTTTGCAATTTTCTGGACGCTTCACTGTTATCTTTTACTCCTTTTTCGAGGCTGTAATAAAGCTTTATAAATAACTGGTAATTAGTATCAGATTTTAATGAGAACTGCCGTTTATTGAAGAATTCCGTGATGAATGTTTCCCATTTCTTCCCATAAGACAAAGTGGGAGCTAATTCATATTCAATAACATCTGCTATACCAATATATTCTTGCATATTCTCTACACCGTCAAATATTATCTTAAATAACTCGCTATCAGGCATTTTTTCCCATTCGTTGATTTTAAATATGAGATGAAGCCGTTTATTTAGGTGGTCGAGGGGTTTTAATACTCCTTCTACCCATCCTATAAATTTTGTAGATAACACTTTTGACTTGGCAGTCTCCCATAGTACAGAATATAATAAAGGTGTTCCAGGTATCATTTCATTACATATTAAAATCCTTTCTCTCAACCACTCCTCAAAATTCTCCAAGGTCTTGTTATTGAGTTTTTTGCTTATGAATTCTTGCAGTTCATGATATCTGTTCGATCTCGTTGTGGTATCATTTTCAATTAATGGAATCAAACTGCCGTCACTCTCTAATAGTTCTACTATTACATCTTCGTCGGTTGTTTCTTCCCCTTCCGGACTTTGCACCTCCTCTTCTAATTCACGAAGAAACAAAAGGTTTTTTGGGTCATCTAATTCTGGCCACAAAACACAGAGAATCTCCAAGTAATTGGATTGTGAGCCCAGTCTAGTAGACAACTTTTCGATATTGCGCGTGTCAGCCCTGGATGCAAAAATGCAAGCTAACAAATATAGTTGCTCTTCCAACATTTTTACTGCAATTTTCTTGGTAACCTATCAATACTCTCTGATATAACCAGTTATTGTCTATTTACAATTGGTTTTTCTTTTCCCTAGTTTTTCTTTTTCTCTGCACCTTGCCTCTTCCTCACAATTTCAATAAATTAGAGTATATTTACGAAAGAGTAACAAAAATTTCAACAGGTCACACAGAGCAGAAATACCTATTTGAAACGAAAGGAAGATCGTTCATGTTGCTATATATGTTCTTAAAAATGATTTAAAATTATACAAATATTGTATACAGTAGTATAGTTATAGAATTATCTTTTTGACGAGGTTAATGACATCATAGAATAGAGAGTTATTAAAGAGACTAAAAAAATTAAAATCGAAAAAGAAAGATTTAAAAAATAAGATATGCATCACTCCTTTTTCCTATTCCTTTCCTTTCTATTTTATTATTGGTTCCTTTACACAGTTTCCAAGACTTCGTCCTTGAAACCGGTAACCTTCTTACCCTTTTCTTCACCAGAACCTTCACCGTGCAAAGCCATCAAAGCACCGACATCGAACTTTGGTTGTTTCAACAACTTAACCTTTCTAACATGGATGTTTTGTAGTGGGAAAATGTCCTTGGTGGCGTTTTCAATTTCCTTGTTGATAACTTCTGGAATCAACTTGGAGGTCAATTGGGCCAAGGTAGATCCTTGAACTTCCTTAGTCAAGATTTCGGAAATAACCTTTCTGATAGCTCTGATATGGGAAGATTGAGCATAAGAGTGTCTCTTAACTTGGTTAGCTTGCTTTCTGGTGAAGGCGATAGCAAAGATTCTCAAAACGTAATCATCAGAAGTCTTAACAGTAACGTTAGCTTCGATCAAAGTTTGCCACTTTCTAACCATGGATCTCAATTTATCAGTAGTGAAGTCCATACCGTGAAAGTTGGTCAATAAATTCTTACCTTGGACTTCGTCAACTCTTAATTTGATTTTTCTGAAAGAGTGGTCTTCAGAACCCTGTAAGTCAGCCAAGCAAACTTCGACAACTCTACCTTTCAAAGCATCTGAAGCACTCTTCAAACCAGTGGACTTGTTAACTAAAGTCTTACCAACATTTCTGTTTTCAAAAGTGGATGGAGCTTTAATGTCGAACCATTCCTTTCTGGTAAATGGGTCAACGACTCTCTTCTTTTGACCTTTCTTACCCTTGGATAGTCTCTTATTCTTTCCGACAGCCATGATTAAACGATTGGTTATTCGTGTGCTTGTTTTGTTTCCTTAATATTAAAGTTCACAACGTGAACACCTTCCTTTCTTAATAGAATAGTTGTGACATCTAGTCATTTTGGGTATATTATCGCGCAGGTGAGAGAGTCCTGGAATTTCCAGCGGATGGTGACGCGAGGCATCCGTAGTGCACAATAAAAAGTTAGTTCTTCATTAACCAAAAAAAAAAAGAAATAAAATATATTAATGTTTGGGTTTCAACGTTTCCGTGGGTCTGGGTCCACAACAGAAAACTGTCCTGGAGTTTGATTAGGTTTTAGTAAGTAAACAGTTATGGTTACATTATTAAGGAATACAGAAGAGACTGCATGTGTACATAGGCATATTTATGGCGGAAGTGAAAATGAATGTTGGTGGTCAAATGCAGTCCGTATTTTTGAATTCTTCATCCATCGAAAATGCGTAATTTATTTCTAAAGGAAGTTTTAGTTCTACCATAATGCTTGCACTGGGCTCCTCGAGCACCACAACAACTAATTTTTCTCCCACTAAATCATTCACTACACTTATCCAAGAAAATTGCTTTAGTTTCTCTATAGTTATTGCGGGCTCCCAGGCACCGCATATGACCTTCTTAATTTCTTTTGACGCCTTGTACCCTGGGTTGTCCCGCAACATCTTCACCATCTTAATCAGGACGGTCTCCAGAGCAAGCGTATGACGATTCGTGCCTTCGGTTTCTTGCGCCAGGGTATATAAAAATGTTCTCATCAACAGAGACATTCCTATAATCTTCTTTGAAATAGTTTCATCCTTGAATCCGTTAATAGCTTCTGAGAAATAGCGTGGTACCATCTCCTGTGACACCACCAATTTACCCTTTTGTAGACCACCTTTCCGTACGAAGTCTTTTTTAGAAATTTCTACGGCAGCTTCACATATTTTGAATGCTTTTTCAGTACTACCACTTACGTTGGCTACGTTCTTTGCAATAAGTTGAGTGATTTTGTTGTTGATCTTATGATTGATTACTATCACATTATCTGGTATTTTCTGGTTCTGTCCTTCGCAAATATTATTGTAAATAGTCATTTCCTTCTTATCATTTACTTTGACATAAAAAGGTTTCAATAAAGATTTGAGTCGCGTGATGATCATTTGTTGCAATTCATTCTTGTTCACCTTATTAAGTTTGATTTCGGTAAAGTGTGCTTTGAGGGTTGGCATTATATTTATTTGCTCTCCAATCGTCACTTTATGTCCGCCAACGCAAATGATGGACAATTTTGAATTTTTCGAAGAAATCCATTTCTCGAAATATTGTAAAATCTTCTCACTCAATAGATTGTCCGGATTTTGTATTAATATTAGTGTCTTTCTCTTTTTTGCTTTCGGGACATTTGTAATATAGAAGTTTAACGCTTCTAGTGATATATCACCGCATAGATTTTCTTTAGAAATGGCGAACCATATTTTCTTATATAATGCATCCATTCCTGCCAGTTCCAAGGCATCAATATGAATGTAATCGAAAATAGGCAGTTCCTTTCGGGCCGAAGAGGTGATCAACTCATCCATTACATCATTCACAAGCTGGAATTTAGTAGAATCATCTACATTGGTAATATAAAATAGTTTATTTTGGGAAGACATCAAACTGTCGTAAATCGGAAGGAATATTCTTGTAAAATCCTCCACTTGTGATTTCAGTAGTTCTCTCTTTTGTAAAGATTCTCTAATTGATTCCTCTAAATTTATATCAGCGTTAAAATTTGACAGAATGGTTTCTCTTCCAGATGAAGAGCATGCTTTTCTAAACTTATCCTCAAGGCCTGCAACGTCCAAGCTTGACTGTTCGTCTGTTACTTTGTTCAATTGGGAGGAATCTGTTACTTGATTATCTGGTGCAAACCGGTCTAAAATTATCTGATATTTTTTTTTCAACTTTGACAAAGTAGCGAAATCAATCTTCTTTGCATTACCTTTTTCTGGTGTAGGATTTTCGTTCATACTATGAATTTTGGTGTTGCCCCTGGGAATTCCAGGTTTTCCATTTCCGTTCATTTCGTTATCTGTTTCTGTAGTGTAATTTTGAGAAAATTCTTGTGTTTCTTGAATGTGGATTTTTCTAATTTTACTGCTCAATTCGCTTCCGTGAGCGCCACGTCTTTTATTTACTGGTATTATTGCTTCATCAGAACTTTCTGAACTAACTTCATCTGTTTCCTCTTCAAGCCCACCATCATCACTCACTTCTGGATTATTTGCATATACAAAATTCTCTCGGCCGTCAACGAGTTCTGTAGATGTCTTCTCTGGCTTTGACCCCGGTTTACTTGAAAGCACAGATGTTTCATTGTTTGGCTCATAATCGGATTCCTGTTCTGAAGAGTTTATTGGTATTTCCTCTGAAACAATTAGTTCCTTTGATATAGATCTTTTTTGTAAAATTTTCGAAGAATCTGTAGGTGATGTGAGCGCAGAAGGGGACGCCGATGAGATGTTAGGGGAAACAGACTCTTCTTGGGGAGAAATTGAACCATGAGATGTTGACGTTCCTCGCTGGGACGGTACATTTCCATTATTTACGTCATCATCTGCAGAGGGCTCGATTTTAATTTTTTTCATTAAAGGTTTTTTTGCTAGTCTTTTTGAAGATCTTTCAACTCCCATCTTATGTATTACCTGTCTATTTGTCTTCTGCCCACTCACTGGTACAGATACTCTTTTCAAGTATTCATCAGATTGTTTGGGTTCCATTTCCTTTACTCTTCTTATGATTTGAAAAATATCAATTGGTACAAACTTTTCCGCAGTAGGTTCGCATGCATAACGTACTAGGAAATCTCTATCCTCTATTTTATCGATACTACTATCATTCCATTGTGACTCTGGCAGTATCTGTCCAACGGCAATGAAATCCTTAAGCCAAATCTCTGATAGCTCAGCAGTTAAATATAACTCGCTCTTATTTACTTCGTTGAAAAATTTATCTTTGTAAAATTCTAAAGGATGATCTTCCTTTATTAGATCTGGCCTGAATTGTTCGTAGTACAGTTTTGGTTTGAGTTCAAACCATCTCAAGTAAGAAAAAACCCAAATCTCCACAACATTATTAAGTGTATTGAGTCTGATCTCATGGATCAAGTAGACAGAATATGTTTCCGTCACATTATCATTAAATATCACGCTCTCACCCTTCCCAAAACTCAATCCATCAGAAATTCTTTTCAGAAATACGTTTTCTCCTCCTCTTTTTCTTGATCTTCTTCTATTGTTGTCGTCAATAACCCTCCCCTGATCATCTGTAATGATAACTTGCCAACCGTCCAAATCTTTCAATGTTTTAGCCATTTTAGCTAATCCAATTGTTAGAACAAAACAACTTTCTTGAACCCCTGTAAGGAAGGTGATGAAAGGGCTGCTTATGTATTTTTCTTTTTCATACTATGTTCATTTTAACTTTTTTGGAAAGAATAGCGTTTTCGCGGTCATATTACTGATGCGATGAAAATTTACAATTATTTCTTTATTTAGATTGATACATAATATGGTTAACTTTAAATACATCTTTTGGATGCCGTATAAACAAACGTCCCGAATACTTTGTTCCCCTGGATTCGTTGTTTGCTTAACACTGTCAACTCTCTACTTAGTTTCATTTACACCATTGCTTTGTGTATCAGTCATTGCGAATACCCTTGCATATCTAATGGATCGAAAATAAATGGTGATGTCAAGAATACGAGATACAATAGCCAGGCCATTCCAGAACCTTACAGCCCTTGAGAAAGTGGTACAGTGGCTAAGATTAGGGACGACATTACTCATAATCTCTTTCGGGTTGGCGTTGACTGTCGGACCCCTTTCTTCGCCAAGAACATTGTACATGTCACGACTGGATACTTACTCTGCTGATATTACGACGGGTTTATTTACCGTGTTGAGAGAGTCTATGGAGCAGTCGACATCTACAGAAGAAAATAACGGCGTAGGCCTAACAACATCCGAACTGTATATATTGACTGCTTACACTGAAAGTCAGATAAAGAATGTTCCTCAGTACATCACAGTGTCGCTTTATGGGAGGTGCGATTCAACATATACCATGGTGGAAGTATTCGACTCTGAAGGAAATATGCATAGCGTAAAGAATTCGACTACTAAGAGTACCTGCAGTAGCATAGGAACGGACTATCTTTTTGATTATCGTGAGGTTTTAGAAAGCTTGGGTTTAGATATCATTTTAGATTATGCATACAACAAAATCGGTTCACAACAGGCAGAAAGTTCTGCATACACGACCTACATGAGGAGTTTAAAACATAAAAAGGCCAACGTGTTACATTTACTCTATGCAGTTATTAGTTTCCAGGTGTGTATGTTATTTTTCATGATATGGTACTACTACATAAAGGGAAGATTTATGAACGCCCTCAAAGAAAGGGCACTTGTTCATATCAACTCTCTACTATCGCTAGTTGTTTTCATTGGGGGCCTGATAAGTAGCATAAGTCTTGCCTGGGTTAACTACACTATTCAGTCTAGAATTAATACAGAATTAGAGGCCTTCGGGTTTTCTTACCATCTTGGAGTTACATGGTTTGCGCTTCTGTGGTGTTTTGCAGGTTTGATTTCTGTGTCATGCTTAGCTTGGTCTGGCTTAGAATGGTGTATTTCCGATAATGGCACGTCCTATGGAGGTGGAATCGATGATAAATTCTTAGGCTACCAAGCTGGTGTATTTACTGATGCAGATCTAGACGATGAAACTTCTTACAGTCAACGTTATCCGCAACGACAGTCTACTTCGGGCGAGGCTGAACTGATGAGAAACAGTGATACTATGGCAACAATAAGAAAAACATCTGATGTTGACTTAAATAGTGAAAATGATGCTAACACCAGTTTAGACCATGGAAATCACACCGCAAATATAAGCAATGGCGGCAAACACGAACCATTTGCTACTAGAGAGGAATTCGAATTGCAGGACATAAGATTCCGGTCAAGCAACGACAGTGAAGAAAGTATGCAAAGGGTTATCAAGCCTTCGTCAGCATTACAGTTTTGAATTCTTTCACCCATCATTCAAAATGCGTATGCATACTATATTTGCTTAGTTTTTAATTATATAATAATAATAACAGAAACAAAAAATCGCATTCATCGTTTAATCTTATTTTTCTTTTTCACCTTTTTCTTGTGAAATTGCCAAGCGCTTAAAAAATCGTTATTTCAGAACTAAACATCATTAAGCAACGAAGAACAGAAAAGCGGAACTATAACCATGAGTGATACTACGGAAGTCCCTAGGCAATCATCTGAGAACGACCAGGATAATAACTTGGAAAGAACCAACTCATTAAAAAGTCCGGACGTGACCAACAATATACCAAGTCTTTTCAAATTAGCCGCCGAATGGCAAATCAACAATCCACAGGAAACCTTCCAAAACCATATCCTGGAAAATGATGTACTCAAGAAAATTAATGAAATCACTCATTTGATCCGGGAATCGTACAAAGACCTCTCCAGTCAAGATGGGATGATGTCCAAACAACAACAGGAAAAGATGGATTGGGATTTGTTTTGTACTGTTCCTGTAAACATTATTGAGCAATATACAAAAGACATGGACGAAATATATGAAAAAATGGAAAAGCTAGCAAAAGTAGGTATAGGTCGAAACTAGGCATCCTGTGCCATCTCAATTTTACTACGTTCTTTTTACTAATAATGCAAATTTAATAACAGCAACAACGTCTTTGGTGTGAATCCGCTTTTCAAATAGACGTGGAAAGATGTGGTGACTCCATTCTCAATGCTGAAACGTGGATGAAGAAGAAGGAGCGCCATTTAGAGTACAAAAATATTGAAATGGAAAGATCCGCAAATGAAATTAAGGAAACTATTCAAAGACTAACAGATGATAGATGAGCCATACTCAAATATATCTGCGATATTGCTAATGTTAGCTATTTCTCACATTTGCTTTTTTTTGATTTTATTTATTTACTTTTACGACAACTGGCCTTATCACTCGGCTCTCTAAAAGAAGTCATGTTCCCTTCGTTGTGTTAATTCTTTTTTTTTTTTTTTGCCAGGTATTGTTAGCGCCAGATAGCAAAAAATTTTATTCAGGGATACTGAACACCGGGGAAGTTAACTGAGTATATCGGTTATCATTATAAACACAAGGATGTAAGCCAGAAAGAAAAATAAACGTCTACCCCTCGAACTTTCACATATAAGCAAGTAAAGAAAAAGTTAACAAAAGGAGGTTCAAAACATGACAATTAAAAGCACTCTAGCTCGGGAATTAGAAAGCTTGATTTTACCCACTGATTCCATAGTGAATGTAGTTGACCAATTCCAAGAGGAGTTGTTATCACGGCTTCAGACAAATTCGATTTCTATGCTCCCGCAGTGTTTAGTCCCAGATAAACGATCGCGATGGAACCCTGAAGACAAAATTCTGACCATTGATTTCGGCGGGACAAGACTGAAATTTGCAATTATCTCTCTGCCCCAAATCGTTATCGAATACAATGATGCCTTCGAACTTACCTACAACATCGTTGATTCGAATTTCTTTAATCAAATCATCTATACAATATGTACCAGGCTGGCTGCAAATGGTTATATAAAAAAAAAGAACGAGTCATCTGAGGCGTCTAAATTTTTTGTTTCCGTGACATTCAGTTTTCCTCTAAATCCAGAAGGAGAGGTAGTTGCAATGGGAAAAGGATTTGTGATGACTGACACCCTTCAAGGATCTACGGTGAAACAGCTCATCCAATCTTCCTTTGACCGGATTATATCAGAAAATATCGAAGAATTTTTCTGTACCATGAACGTGTGTCATGTAATAAACGACGCAATTGCAGTTTCACTAACAAGCAAATTTATATGCAAAAACGATTCCATCTCATTAATAATAGGAACTGGTACAAATGCATGTTTTGAGGTTCCATACGGATATTTACCACCTTTCAAGAGAAATGCCCTGAGAGAAACATTACCGTCAAGCTATAATAAGGAGACATTAAATTTCAAACATGTTCTCATTAATTCTGAAATTGGCTTTATTGGTAAAAATGTCATTGCATTGCAACCGTTTGACATTCATGGAGCAATCTCATACGAAATGCCACTAGAGTGCGTTACTTCTGGTAAATGGCTTCCCCTATCATTAAAAAATATTCTATTGCAATATAACATAATCCCCAAAAACTTCCCAGTAGAGTTCAATGGGGAACTGGTATGCCAGCTGGCAGAAGACTCTACTAATGCTTGGTTCGAAAACGAACATTATGCATTAATTTGTCAGATCGCACGACTATTAATCAAGAGAGCCGCATTTTATGTTGCTGCAATTGTACAAGCTATTGATATCATCACAGGCTGCAAAAATTATAACTTTATTCATATTGGCTACGTTGGATCCTTTCTCCACAATTCAAATTTTTATCGAGAGCAGATAAAATATTACTCCAGCATACATATTAAGTTGCAATTCTTAAATCACAGTAATCTTCTAGGCGCTGCAATAGCCACCTACTTGAACAAATCAGACAACCAAGTTCAATAATATATTTCATCTTTTCTTACCATCTTCTCGATCTATTTTTATTATTCCCAGAAAACTTTGTGATGTTGGTGTAGAGGAAATGATCGGGCGCACTAACACCACACGCTTGTAACAAACTAAGGATGTCCTGACCTTTTTTGATTATGTTACCACCCCATTTTTGCATTCTTCTTTTTTTTTTTTTGGGTCTGAAAATTTTTTTGCTTATACTTAATTATAATTTTATATAATCATATATGGATCTGATTCTTAAAAAAAAATGAAAAAAAGACAAAACAAACCATATAGGTAACAATTTCTCTTAGTGACATAAAAGAAGAAGGAACGATAACTTTTTCAATAAACGGAAATATAATTGTTGATTCTTTCCCTTTGGTTTTGTGCGATACATTCTGCAATCCAGGTAATATTCCTAACTTCTTGTTCCTTGGATTTCATCCAGGCCCAGACAGTGCTGATGGCAAATTGTTGCGTGAAAGCATCTCTACATAGTTCCATTTCCAATTGGTAAAAGTGATCTTCTAAGTTACCAGTCTCCAAAAATCCCCTATACTCATAGACGTTAGCTAAAGCAGCTCTGACTCCTTCGAAATCTTGGGCTTGCGCCAAGTGAAACGTTGCAAGAGGGTACAACTTACCTATGTTAGGTAACAAGTCACTTTTCAAATCTGGGTCAATATCTGAACTTTGCAAAGAGTTGAGTGCAATATTGATACTTCTTCTGTCAGCTTCAAACCCTAGTAATGTTTGCATACATTCTTTAGCAGGTTCCGGAATTTCTTCAGTGACAAAATTGTAAAAGTCTTCTAAATAAGCCTTGTACAGCTTATTTCTAATAATTTCAATGTTCATATCGTCTAGCTCCTCTGCCGTGTCAAAACAGTTTTTGAAGTAAGGTGCCAGTGGGGTATCCACCAATACGGTTTCGTATAGGGATTCAAGATCAGTAGCAACACTTAACGTGGGCAAAGTATCAAACCAACCTAGCGGATGACAACGTTGTAAAATTTCACCCTTATCACGATCATGAATAGTACCTGTAATCATCAATGCCACATTGTCGATCATGTAACCATAAGTGATATAGTCCATGAACTTTCTCGTGGATCCACTGGATTGGTCTCTTATGTAGTTGAATTCGTGGTACAACTTGCTAGAAGCATATTCTTGAATCAATGACGTGGTCAAAGACTCTGAAGAAACAGAGGAAAGAAAATTACCATAATCAGTTGATGATAATTGTAATTTTAGATCTTCCAACGTGTCACATTGTGTTAAGTTGATGTATTGGTTATTAGATAACAACCCATTTCTGTAGCCTCTCACTACACCTTCAATAAACCCATTGTCAATATTGAAATACACGCCTTCCATCTTCGCAAGACTTTAGCAACACGATCCGAATGGTATACTCTTTTGCTAGCTCTTAGCGTTCTTTATGCCATACCTTAAAGGGTTAAGAGGTCAATTGTTCTTTTGTTTTTGCAGTATATCGAAGATATTTTAAAAATACGTCACTTTGTACGCAGATATCAGCGTAACAATAGGTGCGCGGAAATTACTTAGTTCCATAATACAAGAATCTGCTGACTTTGCGTCTGTAAGATAAGAAGAGTACGGCCCAGAGTATGAATCGTTGGGGGATGAAATCACTTTTTCATCTTCCTACAATTCATTTTGTCCTTGAAATACATAATAACAAAATATTAATGAAACTTGCATCTTACCAAATAACTTGAACTTCAGCACTTCTATTTGTATACCAGTATCACAGCGTTCAGCAAATTTGATTATCTCTCATGCTTCATGTCCTACCTTTTTTCCTTCTTTCTTCCTTGTCTTAATCTGAAGGTTACTAATAATAATAAAGACAAAATATCACCCATGCACCAAAATGTATGGGTCATAATTTTTTTTCTTGCCTTCAAAAATCGTTGTTAGCTGCAAAATGGCGGTGAAACACATAGTTGTGGTTATGCGTCCCCTCCGGGCGGCCGCAGATGGAGGATGCCCCCATGTGCTGATTCTCCCCGTAGGCGGCGAGTAATATCCTCGCCTAACCTGGACTTGCCGTGCTAAGTCGGCCTTCTAGGCTGCGCTTCCGTTCAGCATCGTTTACGGTAGAGGGAGCACATGGGCGGAAACAAACCTCATTCTGGTCCTGTGCTTGCCCATTTGCACTGTATAGAGTGTGTGAGTTTCAATTAATGTTGTAGGCGCGAGGCCCTGTAATATGGCAGTTGATCAAAAGTCAATAGATAATTTTCAAGCAAAATCTCATTTAGGTTTGACTACTTTCTTGAACTTGGAAGAGAAGCAAATATATTCAACGAAATGACTGCCCAACAAGTATGTGTAAAGATGAGTAAATTGAAGGATGTGATGGTTATGGAGATGGCACACGTGCCTAGAGGAAAATAGTTACCCAAGAACAAAAGTAGGAAGGGAGCTAACCTTTTTAAATATGAACTGGACAAAACTGGACAAAATGAAAATAACGATTTTAGTAAAAATGAAAATATAGCATCAAATGATTGAGAAACATAGTAGCAATAACTCATATTATAGCTAATCTGAGTAAACTTCTTCCTACGCTAAGAATTTTTTTGAGGATAGTACCAAACCTTGTGCTGAATCAGCACACGCCATGCCCACCATCAATTGTGCAAGAAAAAAGTAAACGAGTAGTATACTAACTATATATGTGATTTACATCACGATATGTCAATTATAGGCCCCAAAGTGGTATCCTTCCGAAGACGTTGCTGCCCCAAAGAAAACCAGAAAGGCTGTTCGCCCACAAAAGTTGCGTGCCTCTCTAGTTCCAGGCACTGTTTTGATCTTGCTAGCTGGCCGTTTCAGAGGTAAGAGAGTTGTCTACTTGAAACATCTAGAAGATAACACTCTATTGGTCACTGGTCCATTCAAGGTCAATGGTGTTCCATTGAGAAGAGTCAACGCTCGTTATGTCATTGCTACCTCTACCAAAGTCTCCGTGGAAGGTGTCAACGTTGAAAAATTCAATGTCGAATACTTTGCCAAGGAAAAATTGACCAAGAAGGAAAAGAAGGAAGCTAACTTGTTCCCAGAACAACAAACTAAGGAAATCAAGACTGAACGTGTTGAAGATCAAAAGGTTGTTGACAAGGCTTTGTTGGCTGAAATCAAGAAGACCCCATTGTTGAAGCAATATTTGTCCGCTTCTTTCTCTTTGAAGAACGGTGACAAGCCACACCTATTGAAATTCTAAATTGAACTGAAAAAATTATAAATGATTTAAAATAGAATTTCAAAACAAGGAGAATTGATAGAGAATGCGTTGATCTGAAAATACTGTTTGACAATAACGGAAAGGTAAGTGGATATGTAATCTAAGTTTAATCCTCTTCTAATTCATTTTTCCTATCAACATTATCTGTGCTTTTCTATATCCTTCTTTTTGTATCTATAATTTTTTTTTTCTCTTACATAGCAAAATACAAAAAATCATAAATATTAATATCTAAGGGTTCAAGATCAGGTCATCGCCGTTCTGGGCCACTAGGCTATATCTATTCATTTACATTGGAAGCTGCATGGTCTACTCCAACCGCACTGAGGCAAAGTCTCTGTGGAGGAAATGCTGTCCTAGCGAGCCATTGCAATAGGTATAATCAGAGTCGTCCTCCCAATGTGTTAACTTCTCTCAAAACCACCATATAAATTCTGTAACCTGCCAGCAATAATGTTATATATGTAAAAGGTAAACATACAACCCAATTTGTCCATACTAAGTGCATGCTGGGGAAGCAACTACAGTGCAGATGCTAAAGTTTGCTGCGGCAAATAATCTCAACATTTTTGTGATTAAACCTGCCTCAGTGGGGTGTATGATTAGTGCGTTGATATTTAATACACGCGTAAAAGTAAAGCCTGTTGTACGTTTTATTTCGAGTGACAAAAGAACTACGAATATCACTTCCTGCATACTGTTGCCTTTTTCTGTATTTACGTATACTTTTATATCAAATAACCTGGCCAAAAGAAAGTACCATTGTGTATCAAGTCATAATTCTAATTCCTAATTTAACTTCAGCAAAAATAATATGCTTTGTCAGGCATTCTCATACAATCATTAACCCATATGAACGTTAAATTTCTCAATTTCTTGCCTTCGATGCCCTATGTATATTTTTATCTCAAACCCGAGGCAGTGAAAATTTTAGCTGGTGCATCGAAAAGAGAAGGGCATTGAAAATTTTACAGTGTTAAAAGAAGTACTTTTCATGTTAGAATGATAAGAAAAAAGAAAAAGACAACAAAATATACGTCTCTACCATGTCTGATATGCTTCCATTGGCTACGTATAGCCTGAATGTTGAACCATACTCCCCAACCCCAGCTCTGAACTTCAAAATTCCGGTTACCATTAGAATCACAATGGCGGCCATCGACCCTGAGCCCTTTGACGATGACAAAAAGCCATCTACTTTAAGAATAATCAAAAGGAATCCTGAACTCACTCGCGGTGAGTACTACAACCAAGATAACAATGACGGCCTCGAAGAGGATGAAAGTGAAAGTGAACAAGAAGCAGATGTACCAAAAAGGAGTGTTAAATCAAGAAAAGGTAAGGCAGTCGAGCAAAGTGAATCAGAAGACTCTGAAGATGAAAGCGAAATCGACGATGAATTCGAAGAATGCGTTCTTTTAACCTTATCTCCAAAAGGCCAATATCAACAAGCTTTGGATATTACCATTGCACCAGAGGAAGACGTTCAATTCGTCGTTACCGGTTCATACACTATCTCTCTAACCGGTAACTACGTCAAACATCCATTCGACAATTCTTCAGATTCAGACGAAGATGAAGAAGACTATTACAGTGACGAAGAATCTTCCAATGGAGAAGAAGAAGAAGAAGAAGAAGAAGAAGAGGACGATGAGGAACTAAGTTCCGGTGATGACGATCTTGATGATTTAGTAGATGCTAGTGACATCGAAAGTCGTCTTGATGAATTAGTCGAAAAGGACGAAAAGAAGAAAAACAACAAGAAGGACAGTAAAAGGAAACATGAAGAAGATGAGGAAGAAAGTGCTAAACCTGCCGAGAAAAAACAAACGACCAAGAAAGACAAGAAAGCAGAGAAAGTTAAAGACTCGGAAGAGAGCAAACCAAAGCCAAAGACGAAGCTACTGGAAGGCGGTATTATCATTGAAGACCGCGTCACAGGAAAAGGCCCACATGCCAAAAAGGGTACCAGAGTTGGAATGAGATATGTTGGTAAGTTGAAGAACGGGAAAGTTTTTGACAAGAATACAAAGGGTAAGCCTTTTGTTTTTAAGTTGGGCCAAGGCGAAGTAATTAAAGGATGGGACATCGGTGTTGCTGGTATGGCGGTCGGTGGTGAGCGTAGAATTGTCATTCCTGCTCCATATGCCTACGGTAAACAAGCTTTGCCCGGTATTCCTGCTAACTCTGAATTGACATTTGATGTTAAATTGGTCTCCATGAAATAGGGTCCTTAATGCATACGTATTGATATATGTATCTATAATACTATATACAATTATCTATACTTCCATTACTAATATTATCTTTCAATTTTACATGTTTTTTTCTGCCATAAAAAAGCAATATTTTTTTGCGAGCTATTTAGTGATATAGCCGCCCAGCTACTTGTCGATGCATATATTGGCTGAGAGTACTAATACAATTATCGGAAGACCTCAAAGTAAAATATAGAAGCTTTGAGTAAAAGGAGCTCGAGTTTTAAAAATGACTTCGTAATATGTAAAGTTTATGTCATATATACTTACACGATAAATAGACCATTGATCGTTAGAGACGAGCGCATTGTTTTGTTGAATCCCTTTCAACAGCGCGACAAAAGTTAATCGAGAACAATAAGATGTTGCATTCAAGGGTTAGTCAAACATATCAGAAGGCCGTTTTCTAAATCACCTTAAGAACCTACCACACAGATACATCTTGAAGAGGTGGAGTACCAAAGGGAATATTTTGTACGAGCAAGTTATAGTAAGACACTTCAGTGAGAAATTAATCTGACTTACTTTTACTTAATTGTGTTCTTTCCAAATTAGTTCAACAAGGTTCCCACATACAACCTCAAATGTCACTTCCCTTAAAAACGATAGTACATTTGGTAAAGCCCTTTGCTTGCACTGCTAGGTTTAGTGCGAGATACCCAATCCACGTCATTGTTGTTGCTGTTTTATTGAGTGCCGCTGCTTATCTATCCGTGACACAATCTTACCTTAACGAATGGAAGCTGGACTCTAATCAGTATTCTGCATACTTAAGCATCAAGCCGGATGAGTTGTTTGAAAAATGCACACACTATTATAGGTCTCCCGTGTCTGATACATGGAAGTTACTCAGCTCTAAAGAAGCCGCCGATATTTATACCCCTTTTCATTATTATTTGTCTACCATAAGTTTTCAAAGTAAGGACAATTCAACGACTTTGCCTTCCCTTGATGACGTTATTTACAGTGTTGACCATACCAGGTACTTATTAAGTGAAGAGCCAAAGATACTAACTGAACTAGTGTCTGAAAACGGAACGAAATGGAGATTGAGAAACAACAGCAATTTTATTTTGGACCTGCATAATATTTACCGAAATATGGTGAAGCAATTTTCTAACAAAACGAGCGAATTTGATCAGTTCGATTTGTTTATCATCCTAGCTGCTTACCTTACTCTTTTTTATACTCTCTGTTGCCTGTTTAATGACATGAGGAAAATCGGATCAAAGTTTTGGTTAAGCTTTTCTGCTCTTTCAAACTCTGCATGCGCATTATATTTATCGCTGTACACAACTCACAGTTTATTGAAGAAACCGGCTTCCTTATTAAGTTTGGTCATTGGACTACCATTTATCGTAGTAATTATTGGCTTTAAGCATAAAGTTCGACTTGCGGCATTCTCGCTACAAAAATTCCACAGAATTAGTATTGACAAGAAAATAACGGTAAGCAACATTATTTATGAGGCTATGTTTCAAGAAGGTGCCTACTTAATCCGCGACTACTTATTTTATATTAGCTCCTTCATTGGATGTGCTATTTATGCTAGACATCTTCCCGGATTGGTCAATTTCTGTATTTTGTCTACATTTATGCTAGTTTTCGACTTGCTTTTGTCTGCTACTTTTTATTCTGCCATTTTATCAATGAAGCTGGAAATTAACATCATTCACAGATCAACCGTCATCAGACAGACTTTGGAAGAGGACGGAGTTGTCCCAACTACAGCAGATATTATATATAAGGATGAAACTGCCTCAGAACCACATTTTTTGAGATCTAACGTGGCTATCATTCTGGGAAAAGCATCAGTTATTGGTCTTTTGCTTCTGATCAACCTTTATGTTTTCACAGATAAGTTAAATGCTACAATACTAAACACGGTATATTTTGACTCTACAATTTACTCGTTACCAAATTTTATCAATTATAAAGATATTGGCAATCTCAGCAATCAAGTGATCATTTCTGTGTTGCCAAAGCAATATTATACTCCGCTGAAAAAATACCATCAGATCGAAGATTCTGTTCTACTTATCATTGATTCCGTTAGCAATGCTATTCGGGACCAATTTATCAGCAAGTTACTTTTTTTTGCATTTGCAGTTAGTATTTCCATCAATGTCTACTTACTGAATGCTGCAAAAATTCACACAGGATACATGAACTTCCAACCACAATCAAATAAGATCGATGATCTTGTTGTTCAGCAAAAATCGGCAACGATTGAGTTTTCAGAAACTCGAAGTATGCCTGCTTCTTCTGGCCTAGAAACTCCAGTGACCGCGAAAGATATAATTATCTCTGAAGAAATCCAGAATAACGAATGCGTCTATGCTTTGAGTTCCCAGGACGAGCCTATCCGTCCTTTATCGAATTTAGTGGAACTTATGGAGAAAGAACAATTAAAGAACATGAATAATACTGAGGTTTCGAATCTTGTCGTCAACGGTAAACTGCCATTATATTCCTTAGAGAAAAAATTAGAGGACACAACTCGTGCGGTTTTAGTTAGGAGAAAGGCACTTTCAACTTTGGCTGAATCGCCAATTTTAGTTTCCGAAAAATTGCCCTTCAGAAATTATGATTATGATCGCGTTTTTGGAGCTTGCTGTGAAAATGTCATCGGCTATATGCCAATACCAGTTGGTGTAATTGGTCCATTAATTATTGATGGAACATCTTATCACATACCAATGGCAACCACGGAAGGTTGTTTAGTGGCTTCAGCTATGCGTGGTTGCAAAGCCATCAATGCTGGTGGTGGTGCAACAACTGTTTTAACCAAAGATGGTATGACTAGAGGCCCAGTCGTTCGTTTCCCTACTTTAATAAGATCTGGTGCCTGCAAGATATGGTTAGACTCGGAAGAGGGACAAAATTCAATTAAAAAAGCTTTTAATTCTACATCAAGGTTTGCACGTTTGCAACATATTCAAACCTGTCTAGCAGGCGATTTGCTTTTTATGAGATTTCGGACAACTACCGGTGACGCAATGGGTATGAACATGATATCGAAAGGTGTCGAATACTCTTTGAAACAAATGGTAGAAGAATATGGTTGGGAAGATATGGAAGTTGTCTCCGTATCTGGTAACTATTGTACTGATAAGAAACCTGCCGCAATCAATTGGATTGAAGGTCGTGGTAAAAGTGTCGTAGCTGAAGCTACTATTCCTGGTGATGTCGTAAAAAGTGTTTTAAAGAGCGATGTTTCCGCTTTAGTTGAATTAAATATATCCAAGAACTTGGTTGGATCCGCAATGGCTGGATCTGTTGGTGGTTTCAACGCGCACGCAGCTAATTTGGTCACTGCACTTTTCTTGGCATTAGGCCAAGATCCTGCGCAGAACGTCGAAAGTTCCAACTGTATAACTTTGATGAAGGAAGTTGATGGTGATTTAAGGATCTCTGTTTCCATGCCATCTATTGAAGTTGGTACGATTGGCGGGGGTACTGTTCTGGAGCCTCAGGGCGCCATGCTTGATCTTCTCGGCGTTCGTGGTCCTCACCCCACTGAACCTGGAGCAAATGCTAGGCAATTAGCTAGAATAATCGCGTGTGCTGTCTTGGCTGGTGAACTGTCTCTGTGCTCCGCACTTGCTGCCGGTCACCTGGTACAAAGCCATATGACTCACAACCGTAAAACAAACAAAGCCAATGAACTGCCACAACCAATTAACAAAGGGCCCCCCTGTAAAACCTCAGCATTATTATAACTCTTGTAGTTTACATGGTGATACTTTATATCTTTGTATTGTCTAGCTATTCTAAATCATCTGCATGTAATAAGAAGTTGATCAAAATGACTCGCTGCGTAAAACCTCTCTTCGATCGGAGGTGCCGCCTAATTTATCGCCTAGCACTGCGCTTTTTCAAAGTTTTTCAGAGCAAAAAATGAAAAGTAATGAGCACAACAATAGAAGAGTATCATGATATATAAGGTCATAAAACTAGGTTTCAGGGGCTATCGGCAATTTGAGGAACCTTCAACCTGCCTCAAGTAAAAATCGCTTCGTAACATTAATACAAATTCTTTTTGCAATTATGGAAGGAAGATCAGATTCTGTGGCGACTTCACAGTCCGGAAGTGAAATGAGCCATAGTGAAACTAGGAATAGAACTGGGATGAATGCTAGGAAAAGGAAATTCGCCTGTGTGGAATGTCGTCAGCAGAAGTCGAAATGTGATGCTCACGAAAGAGCACCGGAGCCATGCACTAAGTGTGCTAAAAAGAATGTCCCATGCATTTTAAAACGAGATTTCAGAAGAACTTATAAAAGAGCAAGGAACGAAGCCATTGAAAAAAGATTCAAGGAACTCACCAGAACTTTGACAAATTTAACTTCGGATGAAATTTTGAAGAAAATTGAAGAGGAACAGGAAATTGTTTTGGATAACAGTAATTTCACAAAAGAAAAAGTAAAACAACTCAGGAAGAGTGCTTTTGAGACGACAGAAATAGAACCGAGATCATACAAAACACTTCGAGGAGAACCTATTTCTTACAGTACCAACAGAAAACATACGGATTCTTCTCCTTTAACGCTCTTAAGCTCGTCGACAAACTTCGACCCTGTTCACTCAACAAACGTTATGACAGATGATCAACTTAAGTGCTTGCCAAAAAGCCTGGGCGACGTATATTTGTCAAGCAGCGATATTGCTGAGCTGTTTCAAGAATTTGCGACAAAATATCATCAATTTTTACCCGTCGTTGACCTTTCGAAAGGAGCAGAGCGAATTTATCACTTATCTCCTTGCTTATTCTGGGTCATCCTGCTCATTGGTTTAAGGCGGAAATTTGGGGCTACAGACTTAATGACTCGATTATCAGTGCTAGTAAAGTCAGTTTTATCAGAAATCACAATATCTCCAATAATTCGATATACTCCATCAGATAAGGACGAACCCGTTCTAAATGTAGCATCTGTATATTCCGTGCAAGCATTTCTTTTATACACGTTCTGGCCTCCCTTAACCTCTTCATTAAGCGCCGACACTTCGTGGAATACCATAGGAACAGCGATGTTCCAAGCGCTTCGGGTAGGACTAAATTGTGCAGGTTTTTCAAAAGAGTATGCTTCGGCAAATTCAGAATTAGTTAACGAGCAAATACGAACTTGGATTTGCTGCAATGTTGTATCTCAAACAGTTGCATCGTCATTTGGTTTCCCAGCTTATGTTTCATTTGATTATTTAGTAATCAGCTCTATTAGAGTACCAAATTCAAAAAGCCAAGTAGATATACCCAATGAACTAAGACAGATGGCTCAAATTGCTAGATTTGAGAACCAAATCGTAAACACAATGAACTCCACCCCGGCGAGTGTTACTGGGATGGTAAGTCAGGAAGAGAAGCAGCCCTTGTTACACGTTCTTAATCAACAACTAAGTCAATTGGAGATTAGTCTTGAAGAAAATAACCTAGATGATATCCGAAAATTTTTATTACTAGTGGCCAAGGTTCACTTATTAACCTATTACTTCACTGATGTTACCTCCCAAAGTGCTGGAAAATCAAATGGTAATATTTATGAGGGATCATATTCCATTATGGAACTCGATACAAGTTTTGAAACGAAACGTGGATTGGTGAAAGTTTATAATGCCGCCGTAAACTTTCTTATACATGCCAATAGTATGTGGGAACATGATCCTACCATTATTAAGTACTTTCCTGGTTTGTTTGTCTTGAATATATGGCAATCTGCCTGTATTATTAGTAAACTCATACATTCATCACTTCATTCAATGCTAGATGTTAACTCAGGCAAAAAAGCTTATAACAACGCAATTTCATTGACGTTTAATGCCTCAGTTTTAAAATATGATATGGCGTACAGATCATCCGGAATAATGCGAAGCATATGGAGTTTATTTGCTAATATGTATGATGCCTGGAAAAACGACCAAAAGGAAGGTGGAGGTAGACTAAATAATGATTTCAATTTAGGCATCACCATAAAATCTAGGATGTCAGTAAACGTTTTTTTTGACTGCTTATATATTCTAAAAGAGAAATGTGGTATGGCCAAATTGGAGAGAGAGACCAAGGTTTCTACAGCTTACAATGTTGATGAAGAGGAAGAGGAAGATGAAGATGAGGAGGGAGAAGAAGAAGAAGAAGAAGAAGAACTAAGTAGTAAAGTTCCAGAAAATATGGATAGCCAGCAACTAAGGACAAGGAAATTCACCAATGTAAGGCATCCAGAAAAGAAAGCAAGAAAAATAATTGAAACAATTCCGCTAGACCCAAATCCAATAAATGCAGGCTCTACCAGCAGTGGAAGCTCATTAACGACCCCAAATAGTCAAGTAGCGAACACTATATCATATAGAGGAATCCTCAATAAAATGTCACCTAGGGAACAACTGAATCATGCAAATTTAGATTCCAGTGTTTCTACAGACATCAAGGACACTGAAGCTGTCAATGAACCTCTGCCAATAGGGAGGAATGCTGAACATCCGGCAAATCAACCGCCTCTTTCAATAACACAAATGCAAGAAAACACATTACCTGCGACACAAGCCAACTCTTCTCTATTAGAAACGTATCCCATTGTTCAATCAAACCCCATTGCAACTACAATCAAAGAATCACCCAATTCCATCATGGCAGGTTGGGATAACTGGGAATCTGATATGGTTTGGAGGGATGTTGATATTTTAATGAATGAATTTGCGTTCAATCCCAAGGTTTAAAGTCCTTTTCTTTTTTTGCGTAATGTTTACTTACCCTCGAAAAAATGTTATGTAATGACTGCGGTGCTACAGGAGAGGTAAATGATTTTCTATATACGTTTATATTTCTTCCATTTACGCACACTATTTTTTGTCCTTGAATAATTTAACTCAAAAAAAGTGTAAAAACTGTGTCATTAGGTATATGTTCAATGCTTTTGATCTTCAAATGACGTAAAAAAAAGTTTTCAGACGGACTTAAACCGCCAACCAGCCTTGGCCACAGGTGTATGATGCGAAGATTCGTAAGCGCTCACGTTAGTCACATCTCAGGATTGGAAATTATACTAGATAATAAATGGCTTTATTTAATCATATTATAGTTGATATAACAAATCACACCTCCGCTTAATTTATACATAATAGTATTTACAGTCCTTATGGGTATCAAGACATATTAGGTTAGGTGAACTAAAGAAAAAAAAAAGGACTGTTTGTGCAATTGTACCTGAAGATGAGTAAGACTCTCAATGAAATTAGCACTTTTCTTGGATTTCTATTAAAGCGCTAGCATCTTTGTATACGTCTGACTGGGTAAATTTTTGAAAGGAATCGTTATTCATCAGTCTATACATTTCATTGCTAACGATCTCGAAGAGGGGATATAATTTCCTGAGGACCTTCAAAGTTGCTGGAAATGAATCAACCGATTTGGTATCATTTTGGGTGTTGTCCATGCCATAACGAACAATTGTATGTGAATTTTCTACCGATGCATTAGGCGAATGCGTTTCTGCCAGAGTTAACGGGGCAGGTTTATATTCCTTTAACTGATGTTTGAATCCTTGCTTCTTAAATGAACAGTTTTCATTTGAAAGATTTTTTGAAGGTTTTAGACTCACTTCAGGTGGTTCACCTAACGTGTCAGCCTCCGTTGAGCTAATTGATGAAGCTGCTGATTCCGCGGATGCAGGTGATGGATCGTATAGATTAGTAGGAAAGTGTTCCGATAATGGAGAATGAGGGTGCAACATGATGTCAGAAATATTCTGACGCAAGTTATGATGGATATTTAATTGATATGGTGATCCTATCATGATATAGGACGAATAAATGTGATATGCCATTTCAAGGCACTCATTGGCCTGTTTCATTAAAGCTGAATCAATCGTTTTTACGATATTGTTTTTTGAAGTACTGGTATTAGATTTTTTATCACAATGCTTAGAATCTATCAATTTTTTCAGAATTGTCATTTTCTTCAAAAACCTCTTAATCTCAATGAAGACATCCAAGTTTTCTACACAAAGTTCCTTTTCTAAATGGCGTCTGAATAAGTATCTCATACCTGGATCAGTTAGCACATAGTCCAGTTTATTTAAATTACTCGAAGAGATAAGCATGTCTTGAGAAAAACCTTCACTATCATCCAATGTCTTTTTTTCATCACGAACAGTCATATGACCCCTTAATGTGAAATCTAGATCTATGGTGCTACCATTTGGTGCTCTAATATTATTACTCTTACAACCTGTCCAAGAAACCAAATCCCAACCACGCTTGGACAAGGTAAAAAAAGAGGATCTGCTAATTTGAAACTTTTTCTTGTCAGTGCGTGATGGTTGTAAAAGAACTGGTACAATCAACCCCGTTTTTAAAAATAACGCTGCCAACGAGACCGCTTCTTTAACATGCATAATATCAGTACAGTCCATTATCCACTGCCATATAGCCTTTGTTGTAAAGGTGTACTTAATCACGATTTTTTTGGAAGTGCCAAACGTCTTATTTTCAAATAACCTAATACCTGCATTCGAAACGTAGTATTGCGTGTGCGACTCAGAATCTGGATTTGTAAAGAATCGATGAGCTAATGGCGATACCCTTTCTAAGTCATTTATATCGATGTTTCCAATCTGAGCTTGCCATCCTTGTTCTGGCTTAGATTTCTCAAAAGTAAATGTATCATCATTATTAGTGTATTCCAACAACGAAGATAGGCAAGGTAATGGGTCATCTGCGTTTGTTGGAGACCAAACATTTGGCTTAGCACCCATCATTTTAATGAAAAGAATATGGATCAAATAATCACTATGGATGATTGAATCCGTGACAGAGCTTCTCTCAAAAGTGAAAAGTTTCATGGAGTTAAACGATGACAAAAGAATATCAGGCATTGTTTTCAACCCAATATCTCTAACATACTTTTGTAAAACAGCAACTCCCTTAGGTGTTGGTTGGAAAAGAACTTTCTCTTTTGGCTCGCCACGAGTTCTGTCCTGCGGTGTATGTAGTAGCTTAGAAGACATAAATAATGTAAGAAGGTGGCGCGCCAAACTAGGTTTAATATTATATGAAACGTTAATACAAGTTGTGTTCATATCCACTTTTAGTTCCAATTGTCCCATTGCTTTAATAGCTTCCTGATATGTAAAAGTGAAGTGGAAATGTTTAGTGAATGCTGTTAATAAGAAAGACTTAGTGTCACTACTATGTTTTTTCTCTTTCAAATCCAAACAAATTAGAAAAATGGAATATACTGTCTTTAAATCATTGGTAAAGATCAGTCCATTCGGCGTTCTGCTGAAATTTTTGGAAGATAATTCATGCAACGTCCTATTTTTATCCACCATCTTACAACTCTATCTTTAATTACCAAATTGAACCTATAACGCCTCAGATAGTGCGTGCAAAACCTAGAAGGAACGTACGACAGTAACACCTCCAAAGTTAAAGGACGATGAGAAGTAAAGACAGAGCTGGGATTATGATTTCATTCACCGGTATAAATATAACAGGACAGACAACAATTCTAACGCACCAGCAACCAAATCCAAGTCCTAGTCAAAAAAAAAGCAGTATTGGGATCATTGTTTCAAAATTGAATATTATGAAACGTTTAAAACCCAGACATCCCATAATTATTGAAGATGATTCAGTTAAAACTTCGCATACTTCATGGCTTCTTCATTAATAGAGACAACGGAGGTGGTTCAACTTGAACTTTTCCAAAGGAGTTGCCATCTCTTTGTATTGTTCGAACTCTTTCAAAAGACCTTGGTAATTTATCTATCATGTACTTTTCGAGTTAACTTAAGTGGAAGACGCTGGTTTTTCTTAAAGTTATAAGCACTATGTGGGTAATTTTTTATTGTCAGTCTGTTTCTAATCTTATCCAACAATTCATCAAAAGTTCTACTCTGGACTATAATCTCAGTGTAAGCGTTAAACAAATAGGTAAAAGGGTGCGGAAAGACCTTCAAAAATTCGAAAAAGATTGCTAAGTTGGATTCTTTATTATTCAACTGGCATGTGACAAGCGAGTTGTAAGACTGTAATAACTTGCTTCCGGAATCAAAGGTAAACTTTATCATTTTTTTCAAATATTCTTGTTCTTGAGCGCATGTTAATATCGGCATCTCAAACACAGTATATTTTGTGTTGAGTTTCTTTTTGAGGGATGTCGATAGGAGAGACGAAATGCTAACGTTATTTGAATAAATGAGGACCTTAAATGCAATGTTATTACTTTTTTCAAGTACCGATAAAACATTGATAAATTCGGTAAGCTTCGAAGGTTCTATTATAGTTGAAGTAGATAATTTATCTAATTGTTCGAATTTGAAGTAGACAATATGATCGATACTTTCGTCATTATTTATTTTCCTCATAACCATCATCATTAGGTCAGACGTGTGATTTGAAGGTTTTTCACTAGCTTCGAAATCTAGTTGTCCGCTATATGAAGCCTGCCCCATTGACTCGATACATTCTTTTGATTTGCTTGATTGAATACCCTCTTTCATTAAGTAGTCATTCATTTCTATAATTACGACATTTATATCAACTAAAGACAGTGTTTCTGAAACTGCACGGTCGATACCAGCATATTGGTGTATATGTTCAACTTTGTCGAAGAAAACGATACAATTTTTCATACTCCTAAGATTTTTTGAAAGAAACTTACTTAAGCTCGGAACGTAGCTTATTGACAAATAATTGGTGCCTAGCTCTTGCAAGGCCATTGATTTGAACTTCTGGTAGAAAACATGGTCCACTCGCTCCTTAACTGGACTCGGCTTACACACCTTTGGGCTGCTAACACTTTTTTTAATTGGAACAAGGTTCAACTTTCTCAGTACAGTAAAATTTTTTTGCTCCAAATCATCGCTTATTGCTTTCACAATCTTGTCACTGTCAACAACCTTTTTCGATTTCCTTATAGGTGCAAAATCGGAATCTACATGCTCCATTGTCTCTATATACTAACCACGTTCGTATTTATATCTATATTCGTACATATATTGTTCTAACTTATTGAAATTGATGATTAAGAAGATCCCTTCTGTACATATCTGTAAGCGCAATGTTTTCTTCATTGAAAACAGCTGCAAAATTAGAAAACTAAAATAATAACTTTCAAGATAACTAAGCCGGGTTGCCCTTTGACCTAGAAGCATCCCTTATAATAACATTATGTGTATGAAAACCATGTCAGCAAGAACGGTTACGGATATGGAGTGAAGCAAAATCTTTAAGGATTTATTTACATTGAAGAGGAGGAGGAAAAAAGAGCCATAAGGTAAAATTCAAATGCATAAATGAAACTGCCCTTCCTTTTATACTTCCTAACCTTTGCAGGAGAAAAATATATTAAGGACAAAAGAAAAATAGCCGCTATCATTTCCAACGCTCCGGGAAAAAGAGTGTCATAGAGACCCCTTATCTATTTTATCATTTTTAATATGATCTATTCTGGCATAGGTAGCTTCGGATCGATTAAGCGCTATTACAATTGAAGGAGTTAACAAATTTTTGGGTGAAGTTTACCAATTTATTCAATTGATCAAATTTATGGAAGATCCTCAAGAAAAACATAAAATTAAAACCTTTATATCCAGAGCTCCAAATTTGTCAAGTTTTTGTTCCCGTTCACTCTTGTTCTGCATATTTTTCCTATTTTTTTGGTTTGTAACTCAAACATGAACTACATCACAAATATATCACGTTACACGGGAAATATACTTCCCATTGCATGGAAATTAAGACGGAAATAAGGGAGACATGAAAAAGGGTCTTGGTGGTGTTGCAGTTGGACAATTAAGCCATTCAATGCGATATAAACTATAAATCCCTTTTAAAAGGGCCTAGACATCTCAGAGACAAAGAACGGTAGCTATTACAAAGGACAGTAAAAGCAAACAACTTTAAATTAGATCAGAACATAAGAATCCTTAGAAAAGCCCTTTACCTCGGTATATGTAGATGATGTTTCCGATTAATGTTCTACTGTACAAGTGGCTTATATTTGCAGTGACTTTCTTATGGAGCTGTAAAATTTTACTAAGGAAGCTTTTAGGAATAAATATAACATGGATTAACCTGTTTAAACTAGAAATATGCGGTTTATCCTTAGAAGATGGTACCGTCAGGCTAAAATCCGTTCGTTTCGCTGTATTTGAAAGAAAGCTTTTCATCAAGGGTCTACGAATTGATTCTAAGAAATCATCTACTAATGATCTTCATAAAGAATTACCAAGAGAGGAAGAAAGAACTTTTATAGAGACCCCCAAAGAAAATGGTGGGGGCTTCATTTCTAAGATTCTTTCATTATCACAATACTGGCTCAATGGGGTCACGATCATTTTGGAAGATACGCAATTAGTCAACAACGATATCACGATTGAAAAATTTGGCTTTTTTCTTTCAATTGATAACTCTAAACATATCAAGTCACTAAGATTTGATTCCTTTTTGAGAAAACTTCTTTGGAATGGCCAGACCATCATTGCTGATGCCATTTTTATAGTGAATACAAACTTACTAATTGGTGAAATTATGAATCCTCTGAAGGATGGACTTCAAGTAGGATTAGATTTAAAACTAGGTGATTTAAATATTCCCATGAATTTACTGAATTTGTTTATCAACAAGGAGAACGTTGATTTGATGTCCAATGAAAAACTTCTACAAAGATTGGCAGATACAACAAAGGCGAATGAAGAGCTAAAGGATGAAGATATCGCTAAGATGAAAGATGATCTCGTGTATGCAATGGAAAAATTTGTAGATCGGATAAAGCCATTGAAAGAAATGAACGTCACCGTTGATAAACTTCAAATCAAAGATTTTCCACTCACCAATCATCCAGAACTGCTTGGAATGAACAAATATATCAGTTATAATGTTTTGGTTTCTAATATAAACTTCAATACCAACAGGTTCAGAAATGAGATGCCAGGTTATACGTTAATTTTTGAGGAGCGTGATTCTCCCTTCAAGTTTAGTATTATAATGGCAAGATTTAATATATATTTGAATCTAAATCGAAAACATCAAAGCCACGCCAAACAGTTGAAAATTATTGAAATTCCAAATGTTTCGATATTTGGCGAAACCAATTTGTTCTCTCAAAAATTTCGTCTTTCTAATAACCTACACGCAAAGGAACTAGAGAACGCTATTTTTAACATCAAAGGTAATATATCCTCCTTAACTATTGACATGGATCCAGTAAATATTTCCTTTATCAAATGCTTCCTATCAAACATTAAAGTCTTTACGTCCTCTTGTCCGAAAAACAAGATTTTAAAGGAGAATTCTCATGTAAAGTTCTTAACAAGGCGGAGAGTCCTATTTGACTATTTTAAGTGTTTTTTGCCTCTAATCAATATGAAATTCACCCTGGATGATCCCAAATTTGTTATCAATGATAAAGACGATCTGATCATAGGCAAGTTTTCTGTCTTCATGATAAGCCATCACTCTAAAAGATATACATTGGGTAACAATCTTATGGAAGAAAAAGAAGAGACGCAACACATTTTTTATGAAAGCCATTGGAATGTTGAATTACTAGATATGAAATTACAGCATATTATAAAACATCAAAAATACGAGCATACAATATTAAGGGTGGACAGCATTGCCATAGAAGAAAAAGTTCAACTTTTACCGGATATATTATGTTCTGCAAACGCTGATATCGACACGCTAGTGCTAGATTTATCTGAACTTCCAACAATGGTTATGTTGAGTGAATTAGTACACAACTTAGATAGTCAGTTGGCAAATGTCGAAGAGAATTATTTCAAAGAGTTCTATGAAAAGTTCGCATCTAATTTACAAAATATGAAAGCTGAATGTTCTAATATGGCTAAATGTTTGAGACAGAAGGAAATTTTACCAAGCGACTTCATGTTCCAGCAACTACCTGATTTTTTCGATTATATTAAAATCAATATTAGAGACATATCATCCACCCTAGGTGCTAGGTCGGTTTTTATGCCAAGAGATGTTTTCTCTTCCGTTGACTCTCAAAGTTCAAAGGACCTAATTGATGGCAAACTAAGAAAATACTGCAATACAGTCGAAAAATTGCAAATTGCTTTATTTGGTGACAAGACACAATGGCATAACAAAATTGGCTCAAATCACGCTACTATGGTTAGATCTGGTCAGCTCACAAATTTTAGTAAAGATAATAAACAGAATCCTAACCATAAGTCCAGTATTGCCGATTTAGACGATATATCGACTAGTGATGCGACAGAGGTAAATCATCTTTGGAATATCAACTTACTAGTAAATGATATAACTACGTCAATAATCGGAGAGACACCCGAAGTGAGCGAAGAATTGTCCACTAAAACTGTTTCCAAAGTTTCTAATTTATCAATTAAGCTATTTCCAGACACTGAGTCATTTAGTAGCAATGAAAGCGATTCGAAGATAATTTTGCAAATAAATCACTCCAGAGGAACATCGGTAGTATCACTGATGAGTATCTTTTTGGCCGTCTCAGGAATACACACACTGAACCAAATATTTGGACATTGTATACACCAAAAGATGCGACAGTCTAAAACTAAACAATACTTTCTTGCCCTCTCAGAATCCAAAAAAAAATCATGTATCAAAAGTATAAAATGGGGCCAACTAAAGGAGTTACTCGAAATAAATTTCTCTTCTGAATATATCAGCCAAATAATCGCACTCCCAAATGGCCTTAGAACAAAATTTGAACCAACTTCGACATTTATCACAGTCAAAAACTGTAATACAATTTCAATTTCAGGTCAGTACTTCAGAATGATGGTAGAATCTCCAACGCAGCCAAACTTTTGGGAGAGAATGATCTGTATCAATGGATTTAAAGTAATGATACACATTGATTTATTAAAACAGCAAATGAAAACGTTAAACTCTTTACAGAATTGGGAAAAATTACCATCCGCCATAACCTTAGAAAATGATTCATGGCACTTTTCCATACCGCATCATTTCGAGATGTTTAAAATAATAGATTCTATTCCAACTATATTTAAGAGTATTAAACAAATGTTATATTCGTTGAAAACATCAAAAAACGATTTGATAATTTTCCCCCACAAAATAGAGACTCCTTTATCACTGCCAAAGATTAAACTGAAATCTAAAAGGTGGTTATTTAGCATTTCTGATGATCCACTAGAGGCTGAATTGAATACTATCTTTCAGATCGGTTTACAAGAACAACGGGAGAGACTTGCGAAATTACAGGAATTCAATAAACGCATCTCTGAAGATTTGATTAAAAGTCAAAAGAACGCTAAAGAAATGAAGGACGACTTCGAGGCAATTGATAACGCAATATTAAAGCACCGTACAGGATTGTGGGCAAAGGATGGGAAAAAAAGATTGCGTAAATCCGCAACAGATTCTGAAATACCTCTTACCCCAGCAGCTTTGAACATTAATGGAAAGCGTGATGACACGCCTGATAGAACGCAGTTTATTTCTCCTGAGATTGAAAATGCGTACAATACTTTATTAGCGAACTTCTCCGATTCATGGATTAGAAGGGTGAAAGAATATAAAGTTAAAGAACGTCGTGAGTTCGATAAGAACTTTTCTTTCTTATGGGGTTTCATTGATTATACTAAGCTCCCCAAAGATATTAACAAAAAAGTTTTACCTTTCTCAACAAATCCTTTTTTAATGAATTTGATAATTGAGAATATCGATATTGATATAATAAGGCCTTCATGTGGCATTGAAAATATTCCAAACTTCATTCACGATGTTGGAAAAGGCGTTCCGAAGAATACAGAATATTCGATTATGATTCCGATGCATTTAGATGCGAAATTTAGTGAAGTAAGATGGCATTTGAGAGATTATCCCCTGCCTTTTGTTAGTATACCTCCACTAAGCTCTACACAAAGTAAAGAAACAATACCTATGAGAATTTATGGGGATTTTATGATAACAGAGGATATGCTTCAATCTGACAGAGAGCTTAGAACTTTATTTGTTCCTTTAATACCATCGGTAACTGTTGAAAATACAGATAGATATTACTCGTTGTTCGTGCCCAGAACAATGACTAGCGCTAAGATATTCACCGATCTAAATTTTGAAATAAACTCTAACCATACAACACGAGTAACTTGGGGTGGTTCTTATCAACCAGCCATTCAACAAACAATGCAATGTTTGGATAACTTTTCAAAGCCTCCATTAGATCCTTCTGTTAAACTAGGGTTTTGGGATAAAACAAGATATCTTTTCCATGGAAAGATCAATATAGTTTGGAAAAAGAGGGGAAAATTCGAAATTTCCCTCAAAGGCGCAAAAAGTCCGTATATGCTTGGCGGCGAATCAGCTGGTTTCATAGTTGGTTTTGATGGTAATGTTAACTTAAAATGTAACGAAGATAATGATCCCAAAAAATTTTTATCCTGCAGCGCAGACAAGGTCCATTTCAGCATTCCCAATTATTTTGCAAAGCCGTTACTGGTATGGTCTAGACCTAGTACCAATACAATGTTCATTCCAAACCAGGACGATACGAACATGCAGAGATATGCTTCATTTTACTATTTATTGAACACTACATCAAGTAAAAACGAAAAAGCAGACAAGGAAATTATGGGAAAATCGTTCATTGAAAAGACAGGAATTAAACTATCTGGGGGTATGACACTGGATATGGGTATTCTCTTCGAAAGGTTGGGGCCTAGTTTGAATGAGAGAACTTTTGAGTCAAAAAAGCATTATTTGACTCGTCTATGTAACCCAATTTACGTTCAAGATCTCTCAAAACATGATTCATATGCTGGCTTTAGAAGTGACTTTATACATATGTCTTTCGGGCTATCATCTAACTCAAACTCCGCATATAACGCTATGCAACTAAGTCCCAACGGGTTCAAGGCATTCTTTGTTTGGTGGAAATCATTTTCAGGAAACTTTCCCGTAAGGAGAGGGCCATTATTTGGTCTCCAAAGTATCAGTCCTAAATTTGGTGAACATTTATATACCATTTCTTACCACGCAGATGTCTCACCATTATTCATTAATTACATGTACCACAACGCTGATGCCGATCAAATTTTGCGTAAAAACTACTTAGAAGTTGCCGAATTTGCTGGTTTAAAGGCTAAATCTTCTCATTTTATTATGGATCTTCATCAAAGGAAGGAAGTATTGACTGAATATCAAGCCGGCTTGAACGTCAGAAGGAGAGTTATGAAATTAAAATTTCTGGCTGGTGATGTTGTATGCCAGGACGTGGACATCCGGACTGTAAGTGGTGAGTTCAGTAAATTAAACTACATTGAAGAGAAAGAGGATGCTGAATATGATATTTTTGATAATGATATGTCGTGGCTTGATATAACAGATTTTCAAGATGCATTTTTCATTAACCCTGATAATTATCTTCCAAAAATTAAGATTATGCCATTTGCCTTTTCTCCTCAGTTCGCTTATCAAAAAAGAGCTAGTTATGGTGACAAATACCAAGTTGATCCGAAAACATGCAAGCCAATAACGCCGTTTGATAATCGTGTCTCCCATGGCTGTACACTAGGGCACAATGTTTCTTTACGTACTGACCTAGTTGAGAAACGTGTTACAGTTTTGAAGAAGTTTCGAGAGAAATTGCAGGAGGGTATTAGAAAAAACAAATCAGCCGGTGTATCAGAGGAGAATTTGAATGATTTACTCTCAAAAGCAAATTCTAGTGTGGAAAATGCAGAATTACTACTGAAAGACTTCCAGAAGATATTTAAACAACATGAAGCCGGACAAACAGAACAGCCTTTCCATTTCGACTCTTTAAATCTATTGAAAAACACCAAAAAGACCCTGAAACAATTTGAACATAGATTTTTTATTTTTAACGTACTGTTGAAATGGAACGAGGACGCAAGAAGTGCTATTTTCAAATTTTTTTACTATGCTAACCTATCCAATGAATTTGCTTCTTTAGCAAGTGGCAAGGGCCTAAGGGAATTTGAAGATGTAATAAAGCAAAGAGAAATGACTGATGATACAACGAGTATGGAAGCGATACCAGAAGGAACAGACAAAGCAAACACCACTAAACAATGTCATAGCTGCGATGATACAGAGTTCACCACTGAGAACCTTTTGAATATATTTGAAAAAAATATTACACAACTGTCTTGTGACATCAAAAATAAGATACACCATAAGTTTTTTGTCCAATTTATAACTCCACAAATTCAGTTGACATCCCTGGAAAATCCAGAAGCTTGTGTTTTGGTTTCTTCACCCTTTTTTATGCTAAAGACATTGGAATTTGATGCAAACACTACCAGTAACACGTATATGCAAGATATTTTTTTGAAAAGACATGGCATTCTATTCGGAAACGCCAATGCCTTTTTATTTAATAAAAAGGATTACCAAGAGTTTTTTGAACTATACTTCGGCTCCAGCTCATATGGCCAAGATAAAAAAGAACAGTGGCCACCATGGCTAGGCTTGGAGTTAGGATTCGAACCTTCTGCATTAAAAAAGAAAGCAGTGGTTAGGAATATTTCTGCTCTGCTTCATCATCAGAAATTAGCACCGTTTTCTGCTAAATATGACTCCTTAAAAGATAAAATAGAAGATAATATTTGCGGATACGTTCCTCAAGTTAACGTACAAGTGAATTCTGACGAGTACCTAATGCTGACGAAGATGGCCTTGAAATTATTCCTTTATGTAGAACCCGAAGATGAAGAATTGAAGAAATATATTGAAAAACTAATTATTGGTTACGATATCTATGATACAGCCCAAACTAGAAAATTCGTAAATGATTTACACGATAGTGAACAAATTCTAGCTGTTGTTGAAAAGGAGCTTTTATTCAAAAGAAGCCTATTGGACGACATTGGAAAACTCGATCTATCCAATATTCACAACGAACGCATGCATCAGTTGTTGAGGTTGTATATCTTAAGGAAGGTTTTCACTTCAAATGGAAACAATTACATTAATAGGACTTTAGTATGGAATATCAAGGTTAATGAAACTATCTTGCATTTATTAGACAAAATTGACAAACCATTTTTAGATATTGCCGTTGCAAAGCTAAACTTTCAAAGAATCCAACACACGATGGGATTAAGGAAGAACACTGTAACCGTAAAAATGATGCAAATATTTGACTTAGGCGAAAATGTTAATTATCATTGTATTTTAGGGCCTTTGATAACATCAAGTGGTAATGACACAGTCGGTTTGGCGAGTGATGTTCCGTTAGTTCAAATAACTTGGGATGTTGATAAGCCTGTAGGTGGTATTAAGGTTGTTAAAAACGTTGAGACCACTTTGTCGAGTTTGACGATAAAATTAGAAGAGGACAGACTAAATAAACTTTTTGAGTGGTTATCGTTAAAGGAGTTAATTTACGATGGAAACGGAGATGACGATGATGGAGCTTCCAGTATTTTTGATATGGTGTCATCAGAATCAGAGGAAGGAAAAATTGAGTTTTCAGAAGATATTAGTTCTGATTTCAATGAAATGTTAAAGAGATCAAGTGATTATATGATCGTTGAAGATCTTAAATTGAACAGCTTCAAACTTTGTATCAGTTATAAGGGCAAAGGAAAGATGAGATTGGCTAACGTTACTAACTTTGTTTTCAATTTCCCGACTTTAAGATTGTCCAACCAAACTTTGAGGGTCACAGATCTATTACTTGCCCTTAAAAAAGTGTTAATCAAGGTTTTAATAAAACATACTGGGAGATTTATTGGTAATAAATTGAAAAGAAATTCTAAGGAGAATAAAATTGCTGACGACACTTCACCACTGAAGCAACTCACAACTTATAATTCCTACACGGAGCCTGAAGAACTTCGTTAAAAACATTCAAAAAAAATTTATAGTTTTTCATATCTCTTAATGTAGCATCATACATATCAATATGTTACCATGTTTCAGACCTTTATTGCTGTACTACATTGAAATACCTAGGATTCGAAGAACAAAAAACATCATATAGGTCTTCCATTAGTAATGCCCATTATTTACTTAAAGTAAAAAAATAATGGTCTCTAGCGGGATCGAACCGCTGATCCCCGCGTTATTAGCACGGTGCCTTAACCAACTGGGCCAAGAGACCATGAAAAGGACGTCAAAACAAGGTCACACGAAAACCATAACCTGTAGTATAAATATAAGACATCTCAAGCACTTGTTATTAATTAGGGAAATAGCTAACAGCATTTGAACGATAACTAAGGCAAACAATCCTCAGTAGTAATCGTTGGAAAAAAGATCTGAGAACTAGGTGAATTTTGTGATAATTGTTAAAATTCCATAGTTGATAAAGGCAATAACATTATGTATGCAGGATATGCTGAAGTTCTTCTCGAGGACATATGAATCCTCAAAGTGGAATCGGTAGTCCTGCACTATAATATTACAATTATTTTTCCTTTCGTTTTATATGCTTACTTATCCTATTACATTATCAATCTTTGCATTTCAGCTTCCATTAAGTCAGATGACTGTTTCTCAATCTTTATGTCGTCTTTTTACACCGCATATGATAATACACTTGTAACATGAACACTGGTCAATAGATGATGATGGGGTTTCGTTCCAACACCATCACGTTATCAATTCTTTCGTGTCAACTCCTCATTTACGTTATACTCTTTACATTGTGTATGGCAGTATACTAGTAGTGAGAATACTAGTCAATAGGTTATAATTGATTTTTATTTTAACAAGTAACATCTTCGGAAAAGCGACTACTATTCAACTAATAATCATTAATTTCCACTTCAAGAAAGCATAATAACGTCTGCATTTATGTGTGAGCAGGACTGAGCGATTCTGAGGGCACTTGTATTCACCAATTTGCAATAGCTGATCTTTACAATCTGCATGTTCCGATAACAAAAATAACTTGTAGGATAAATCCTCAGAGTTACATCGGTGTGTCAGGGAATGAACAGATAAAAGAAATAACGTCGCACTGTAAAGTGAGTAGCAGCAAAATTAAACTATTCGGACATTTTAAAACCCTATCAGTCGCCTTGGATGATAACCTTATTTCAACCACCTATCAATGAAAATGGCTTAAACTTCCCCAATTAAAAAACTCTGCAATAGCGTGTTGATTTCTTCCAGATTGATAGTTTGGTACAATACGGAAGAAACAAGGTCTCTCTCCATTTACATTACGGTAAGCTGTTCTTAATTGAACTTTGAAACATCCAATGGCGGGTAATAATTATAGTATTTTTCTTTTCTATTTTATTTTATTTTTTTTTTTTTTTTGATTTTCTAGAATAATCAATGGTAAATAAACAAAAGTTGCTTCTGTTGTAAAAAATACATCAAAGGGGCTAAAATATCAATATACGTTTCGTTAAGTTCTGCAGAGAGATTTGGACATATCTATTTTTCTCTCAGATATTTGTTATTGCATATTGTGAGTTGACTACTGGTAAGCTTATATTGGAAGTTTCACAAGCATTCTTTTAGGACCTACAGTCGTTGCTCCTCCTGGCTTTTTTTCCCTTTTATTTTTTTCTGTTTTTACTTCCATTTCTTTTGTGATATTAGCTATCCCTGGTTTGGTCCGCAAGTTTATGACAAAAGATATTAGAACAGGCGATTTAGTGTTATGCAAAGTTGGCTCGTTTCCACCTTGGCCAGCTGTAGTATTTCCACAGCGTTTGCTGCGAAACGATGTATATAGAAAGAGAAAATCCAATTGTGTTGCTGTTTGTTTTTTCAACGATCCAACTTATTATTGGGAACAACCCAGTAGATTAAAGGAGCTAGATCAAGACAGCATTCACAATTTCATATTAGAACATAGTAAAAATGCAAACCAAAGGGAATTGGTCAATGCTTATAAGGAAGCAAAAAATTTTGATGATTTCAACGTATTTTTACAAGAAAAGTTTGAAGAAGAAAACAGGTTAAGTGATCTAAAAGCGTTTGAGAAAAGTGAAGGTTCTAAAATCGTTGCCGGAGAAGATCCCTTTGTAGGTCGAACAAAAGTAGTGAATAAAAGAAAAAAAAATTCAATATCCATCAAAGAAGATCCGGAAGATAACCAGAAATCAAATGAAGAAGAAAGCAAACCGAACATCAAACCGTCCAAAAAAAAGAGACCCACAGCTAATTCGGGAGGAAAATCAAACAGTGGCAATAAAAAGAAAGTTAAATTAGACTATTTCAGAAGAGTAGAAATTTCACAGTTATTTCGCCGCAGGATTCAAAGAAATCTAATTCAGAGAGAAACACCTCCTACTGAGCATGAGATCAAGGAAACTCATGAACTATTAAATAGAATATATGAGAATTCTGACACCAAACGGCCCTTTTTTGATTTGAAGGCCCTACGCGAAAGCAAATTACACAAGCTACTGAAAGCAATTGTTAATGATCCTGACTTAGGCGAATTTCACCCACTTTGTAAAGAAATTTTACTGTCCTGGGCAGACCTAATCACAGAACTGAAGAAAGAAAAGTTGCAAGCGCTACCTACGCCTTGATAATAATACTTATTGAATCAATTCAATATATCAACGTTTCAATATCCAATATTGTTTCATTTCATTTCATTTCAAATAAACAGTGTTTTACCGTTTGTTTTGTTTCCCTTCTTTTTTTCATCAAATGGTAATATTAAATTGATTTAATTATCCATCCATAAAAATTGTATTAATAAGTCATACACGTAATGTCACAACAAAATATCAGGCGTACTCTTGTGACGTACCAAAGCGCTTAGAAACGATAAAGGCCCGGGACAGAAATTTAAACGTCACAAGTGGGTGCAGCCCAGTTAACACTAATGTTAACGCACTTCTAGATACCTCATATATATAAATATTATCTAGAATTTCAAATTTGATATTCCTTTTCTATACTGAATAAACGATAAATACGAAGTTCAGAGTGCGAAAATTAGGGTTGCAGGCGTCTGATCTGAAAAACGTATAATTGATAGTGAAAATTATGCAACATTCTGCAAAGGAAAGTAAACCTTAAAAAAACAAATCTCTCAAGCCTTTAAAGATGAAACTCAATGAACAAATACCAAAAGACCTGTTACGCCTGATTAAAAGTTCCAAGTATGTTCATGTGGCGACATGCTCGTCAAATTGTATACCATCTGTTTCGTTGATGCATTACATATTTGTTTCATCCGCGGAAACTTTCCATAAACATGAGTATAGTATAGAAATAGGTTGTAATGACTATATTATATTCACAGTGTTCGAGAAATCAGTAACCTTTCGTAATGTCATGAGCAACCCAAACGTTGCATTGCTATTTCACGATTGGATCACAGCTAAAAATTTAACTCTTCGAAAAAAAAGCGTCCATAGTAAAGATGATTTTTCATTTGTTGAGTCAGAGTCTACAAAATTTAACAACTTTTTACGAGATTTGAACCAAAATGAATTGAATCAAGTGAGCGCTACTATCAATGGTATTGCTGATATTGTGAACCCTAATAGTGAAGAATCTACTTATTATAGGCGGTTGTTATTAACAGCCAATCCAGACGCAGATATTTTTATACTAGGAGAAGATACAGCCATAATAAAGGTAAATATACAAAAAATAAAAGTCTCTGACATGGAAAATAATACTTCTACATACGGCCAAACAGTACAACCAGTTTAACGGAAATATGATGAAAACTATGTGTACTCTAACTATTATATAAAGCATCTATAAAATGAATTATGAGGATTAGGCCGTGATCTTCGCGCTCCATATATGGAGAATACTTTTAATTTCACAGGAGAAATTAAGATAAATAACTTGAAAAGTCCACTGAGATTGGTGAAAGTGTTTCATCCTCTTTTTCAGTTTCCCTTGAACGATAGGGTGGAGTGGGACAGGCGGGAGATATGTTTTCCTGTAACGGCTGCATCTCTGGTATATTTCCATCCCGATTATATGTTTTCATGGGGCTGGAAGTGAATAATGAATTCGTTCTTCTTATTGGAGACGGGGAAAGATCAATTTTCAAGGGCTTAATCTCATCGTTTTCTCTAGCTAGATTAGACATGGTTCTCCTAGATTTGGTGTATGATGGATCAATGTTTGAAGAATCTAGTAAATCCTCCAAAATCCTGTACTTCTCATTTGAGTAATTCAATGCTTCTTGTAATGATTGTAGCTTGCTTTCCAAGGCTTTTATTTTCTCATCTCTTTTCTTAATTTGCCGCTGTAGAAGAATTTCTCTATCTAAGTATAATGATTGATTTCTATCTTTTCCACTCGACCCGTCAGAACTACCACTTCTTAGTTCACTGATCCGTTGCTTATTGTATTTCAACTCCGATATCTTTCTCTTAAAGGCATCACTCCTTAGGATCCTAGATTTGGCTGTATCTGTGTCCATATAAGAAGGTCTTCCCTGGGATCTCTTCTTCAAAATTCTAGTCATGTCGCCACAAACATTTTGCATCTTGCTCATATTTTCATTATCATTGGAAAAAACATCTCTGATTGTCTGGAATATCTTTGTTAACCTTCGTTTGGGTGTTTTCCTCCTATTACTACGAATTTTTTCTTCAGTTTTCCTATCTGTCACCTTTCTAGGTCTTTTTAGAACGCTTTTACCCGTAGGACGCATCTGCTTTCTTCTGCTCCTTAAGGCAGATCGTTTTCTCACTTCATCAAGGGACCCGTATTCTCGTTTCCTGCCATCATCTCGTATTCCAAAAAAATCTTTCCACAGTCCCTGTACGGATTTTAGCATATTACCAATGTCTATTATTGTACCTTTCTCTTCAGAGTATCTACTTGTTCATGTTCAGCAATAATTTCATAATTGTTGATGCGCGCATCGTTTCTATACTATGACGCGTCACGAATTGTGCTAGAGTGGCCTCTAATGAAAGTATAAGAGGCGTTAGCGAAGGTCAAGGATAGACCATTGGCTGTTTCGGATGAGTTATTTTTAAAGTGTAAAGGTATAACATCAAATGAATGAAAATTAATATTGATCTCAGCTCTCAATTTCTTTCCTCATTTTTTTTCGATGTTTCTATATGAGTATACATTAAACAAGTAAATCTCAAGCTCTTGTCAAAAACAGTTATTTCCAACATATCTATCTGCATTATTGGTAGCATAATTCTCAAAGGAAGCTAAAACATCCTTCTTAAAGACGTCTATTGGCAAACGATATGTTACGTATTCCGGGTAAAACAAATATTCCATTAAGTGAAATGACCTTTGTTTTCAAAACTAACCAGTTTTAGAACAGTAATTCATATAAACAACGTGATCTTATATGAAAAACTCACCAAAAGGAGACCAATGGATTCCACAGCACTTAAGGTAGCTCTAGGCTGTATTGCAATTCGTTTGGCTGTGAACAGCCTTTTTCCCTCTCTACAACAACAACTGGACCAGTCTGTAGAATTCTCAACTCCCGTAACTTCATTTAGGTCACTACAGGAAGGTATATACCTACTGCGGAACAACATCCAAGTATATAATCATGGGGTTGTCCACCATCCTCCAATTTTGATTTTTTTTCTTTCCCTCTTTAATTCCGACAGGTTAATTTCCCTCATATACGCTTTAATTGATGGATTAATTGCGTATCAGCTGACAGAGGTAACAAAGGCTTTCAAAAACTTGAAACTGAAAGTTTGGCTACCTGGACTTCTTTATGCCGTGAATCCTTTGACCCTTTTATCGTGCATTAGTCGGTCATCAATCATATTCACAAATTTTGCCATTTCATCGTCATTGTATTGCATATTAGCTGAAGGAAACGTTCTTTTGTCCTCTGTTATGATTTCTATATCTGGATATTTGTCAGTATACCCTATTCTCCTCTTAATTCCACTATTAGGTATGCTAAAAAGTTGGAGGCAAAGAATATTATCTGCCATTGTTTCCATACTATCTTTATTAATTCTGCTATTATTCAGCTACAGTATATTAGGCAGCCAAAGTTGGTCATTTTTGACACAGGTTTATGGATCTATTATAACCTTTGAGAAGGTTTTTCCAAATCTGGGTTTGTGGTGGTACTTCTTCATTGAAATGTTTGACACCTTCATACCGTTCTTCAAGGCTGTATTCAACATTTTTATTGCAGTATTCATTACACCATTTACTTTGCGCTATCATAAGCAGCCATTCTACGCATTCATTTTATGCATTGGGTGGATTGTCCTTACAAAGCCATATCCCTCACTAGGTGACGCTGGTTTTTTCTTCAGCTTCCTACCTTTCTTCACGCCACTATTTGGATATTTAAGATACCCCATCATATCAGCATTACTGTTTTTACACGCAATTGTTTTGGCGCCAATTTTCTATCATCTTTGGGTTGTTTTAGGTTCAGGAAATAGTAATTTTTTCTATGCTATTTCCCTAGTTTATGCTCTGGCTATAGCATCTATATTAGTTGACTTGAACTGGGCGATGCTGAGAATTGAATACGATAACGGTATCCCAAATTTCAAATTGAAGGTAACACAAATTTAACTACTTCCCGTCTATAAACGTACATAAACTAGAATAAAAAGAACCATACAGATGTTCATCGTAAGAGTGGATAAAGCGAATATGAGAGCCATATTGATTATTCCAGAGGCTATCTATTTTTTAAGAGAAACTGCTTGGTTAAAATTTGCATAATATTGTCTCGGAAAGAAAAGATAGAACTCAGAAGGACCTAATTAATCATGAGCGTTATAATACGAAGAATTGAGATAGAGTGTATGATCTGCGGATTAAGCTCCTACATAATAACAACATTGTACTTGGGACTATGCCAATTTCTTTTCCACCAAAAGTCGTATGAAAAAGGTTATCTTCGCTAGGGCTTCCATTAGGTGAAAGCCAATATATTATCATAGAATAGCGCGGCATAAATATATATTTTGTGCTGTCTTTTTGGGAAGGGTAGTTTGACAACCCATGTACATTAACATAAAAAGAGCTTTATCATTAACGGACGAAGAAAGAATGTGTATCGCGTATTTTTAGACTATCGATAATCTTTTTTAAAGTTATGGTAGATAGAAGATGGAATCAGTTACGAAGTGATGAGTTCCCATACATTCCAGCCTGTTTACATTAGCTAATTTAAAAAAAAAAAAACATAATTAGAATATTACGTGATGACTCAGTTTAAACGGTACTCTGTAACACATCATTTCTATTTGTTGTTCTAAAACAGGTTCTACATATTTGGATCTGCTGTGAGAATGACCTAAAAGGTAAAACTCTCTTTGTAATAATCCAAGGAAAGTGGGAGTTCCTTGGGGAAGCTCTATTGCAATATATTGTAGTTTCCATTCAGCCTGCTTATCGCCTTAGGAAAAAGGAATGTAAGAGGCAGAAAAGTGCGGCGCAATCGTTCGGACAGCGAGCCGCCATTATAGATAGGTAAGAATTCTTAAAGAGCTTCGCCGGATATTATTACAGTGTATTAAATTTCGTCAAGTCTTTGCCAATGGAAATGGGTGCATAAATTTATGTGCTTGGTACATATGAGTTCAATAGATATGTAGTAGTTGGATAGTAGATAGTAAGGATATATAATCATGGAAGGGTTACTCACAACGAATCACATAATGAGTTATGATTTTCACTGTGCTCATCTGTTGCCCCTACAAGGGGTGATCAATAACAAACAATTTCATTAAAAAAAAAAAAACAAACTAAGTCACTATAACTAAACGTAATAACTATGTATATGAAAGAAAATAATATCTGTTCGTCATCTAGTTTAATACGGCAACGAGTTTTTCACCAGAGTTCTTACCATATTTGATGTCTTTTAGGATATGAGGAACATCACAAAGCCCGTTCTTATAGACCCTTACTGGAATATGGCGAATTTGTCCATCATTAATCTTTGGATTGATGAATTTGATAAATTTTATTGCAGCTTTCCTAGCTTCTGAGTCGGCTGGTAAAGTAATGTTTCCAAATGGTACTTCATGGCCACCTATTGAATATAGCCTTATTATGTCAATAGTAACGTTTTGTCTCCTGTTCTCTTTTTTGACGTTTTCTTCTGTCAAATTTTTTAATTCAACAATTGTAGCATCCTGTTTATCGGCCGCACATTTGTACACTTGTTGAAGCGTATTTTGATTCGCGACACAGTCGACTAAATACGAGATATTGTTGTACTTGTGTTTAATTTGTTCTACCACGTCAATATCATGGTAATCAAATAGTTCATCAGCACCATATTCTTTCAACAGTTTTTCGTGTTTCCGAGAAGCCACAACAATGATCTTGGTGAAGCCATTCAATTTATTGGCTAATTGGATCAGCGACTGACCTACTGCAGTTGCACCGCCCCATAATAAGATGGGGCCTTTTCTTTGTGGGGTTGATGGCTCCCACTTCAGGTCCAAGCCCAAGTTATAGGTCAACACCAAGCCGGCTGTGGTCAGTGACACTGGGATAGTGGCTGCACCTTCCAAAGACCTGACAGGGCCGGCAGGTAGAACATCCTCACCCAAAAACTTGAGTTCATTGGGTGATTTGTAGGCAACCACAGTTGAAATAGCAGAATATTCAGCAAAAGCACCATTGGAAGGAAACCTTACGGAAGATCCGTGAATGAACCCATAAATATAATCACCGATAGAAAAGTCTTTAGGATCGACGGCTGGGCCCAATTTGACAATTTGACCAGCAGCGTCACATCCCAGAATAGATCCTTGAGGTCCGACCTTGTAGTCAATGTGTGCCCAATCAGTGGGGTTACCAGCAACAGCGAGTGTCTTAATCAATACGAATCCTTCTTCCAATTCAGGAATGGGAATGCCCTCTTTAACAACCGCTTTACCGTCTTCAATGACGACAGCCTTCATGGTTTCTGGAATTGCAACTTGCATGTTTGTAGATTATCTGTAATTGTCGTTGATAATCTGTATTCAGCTTGCCATTTTATAGAATATGGTTAGAAAGATCTTAAGCTAGATAAAGAAAAAGAAAAAAATAGAAAAAAGCCTGCCCGCTTTATAAGAACTTTTCTCAATATCTGTTGAGGAACACTTAGTAGTCTCGTCTATCATGGTTGCTTTATTCTTGGTGATATTACTCTCTGGAATTAGATGTGTTCTCATCATCTGAAGGGTTTCCTATGTGTTGAAAGCCTATCCCACTGGACGGAACCGCGCGGCAGCCGGGCGGATCCGAGCCATCTTAGTCAGCTGAGACAAGACAGGCACAGCTCTCGGACAGGAACTGCTGTCATATGAAAACCTAAAAATGTTTCCTGGAAATTCCATGACTACGCAAAGTTTGATACGTTCATTGTTCTTCTCCACTACCGCACTTTCTATCTCGGAAACCTTTCAACTAAATGAACTATTGTTAATTGTATGGCGTGTGGCCTTGCTATTTCAGCAAATTTAGAGTAAAGCAAACTCCGTCGGACTAGTATAGTAATGAAACAAGCCATTGACTCTGCAGCATATTGCGACCAAAACCTGGAAATTGGTGGCTATGAGTTTTAATTTATAATTTTATGGAAACAAAGCTTGGAATGCGAAGTACTTTTTCTTCAATGCTTCCCACTACCGAGAAGCGTTCAGAACAACTCAACTGGAGCCATTCTGCTTGAAGGAGGATAAAAATGCTAAAATCAAGTCTTTTAAAGATTCTATCCCTTTTCATCGAAAAAGCACTACAAGTTTATTTTACAGAAGTTGACAAACTGTGGAACTTGATCCATACTGAATAAGTATGGAAAACTGTTAACTTAGAGGATGCTCTGCTTTCTAAAGAGGTTTCACAGCTTTAGACTCACATGGGTTCTCATGAGTATTGCTAGCTAGTGCGAGTTTGATCTATACTTCACAGACTTTTAACACCCCGTTCTTTGAGTTTTCCCTGATTATCAAGCGGATTTCCAATTCTTATTCCCCACTATCACACCTTTCTTATCTGAATTGTATTTTTGAGTGGCCTAATTGTAATCTTTTATTTCGTCTTGTAATTATTGAAGGCGGTTTCTCGAAACATTTCATGATTTCCAAAATTCAAGAATTGAAATTATGAACATAGAAGACAAAATGCCTTTCTTATCAATTATTATGAATTCTCTAGGAAGTGGCCATGAGAGGTGGCATAAAATTGCAAATGAAATGAATAGGTATTTGCTGAGAGGAAAAGTTTGGAAGAACAAAAAGTATTTCTTTGATGGAGCTGATTATCAAGCATTCTTTACGGGGAACTTTCGAAATTTTTTATATTCAAGGACATTTATGTTGTCTGGGTTATTAAACGTGGGACTTTGGAAATACATCCAAGAAGCACAGTTGAGCTCTAACGATGAGCCGTTACAATAAAGATAGAGACATTTCTTTTGACTTAGAAGCTACAAGGAGTATCAATTATTAATACACCTTTCCTAGAGAACATTTTTAAAATAAAATAAAATAAAGTAGCGCTCTCTACTACCCTTACACTTTTTTCCTTCATATCTGGTTAGAAAAAAGGGAATACATCTCGGAATCAAATATTTCTCTCTGTGCAAAGTTTTAATACTGCTACTACGAACTGGTTACAATTTTATTTTTATCATACACGATACTTTGAACATCAACTTCTCTCAATACCATCCGCCTTCAGCGGCTACAATTACGTAATTGCACCAAGGCATTCGCCGAGAGTTCACAAATTTGCAGACCCTAACAGTATACGACTCCCAACACACGTTTAATGTTCTACGAATTCAAGAGATAGAAATACTTCTTCCGCGGAAGCCGTTTAAAGCAGACTAAAATTAGGCTTAGACAATAGGCTTCTGTACGAGGGTCCAAATCTAAAATTCGGATATTTTTTTTGACCGAAAACGGAAACTTCACAGGCGCGCAAAAGGGTTTTTCAAGGTACCCCGGCACCCCTATAATAGGCATTCCCACATTCTGCGCATATGAATACACATGAGTGCCATAAAACAATACTCCACATACGAAGTCTATGAAAGATGTATGATTCGTTCAGAAACAAGAGCATCTCCATAGTGATAATGAGATTGTGTGAAAGATGAGATATGGAGGATATGTGAGGTGCTAAATGAGCGTCTGTTAACGAATCGTTTAAGTAGTGACGACTGATGAAGGCATGGGGTATAAATAGAGCTGCTTCATCCATATGCCTTTGAGGTATGCGCTTTCATTTCACTATTTCTTGTTAAGCTTATATCAGCACTAACAAACAAAACAAATACAATGGTCAAATTAACTTCAATCGCTGCTGGTGTCGCTGCCATCGCTGCTACTGCCTCCGCAACCACCACTCTAGCTCAATCTGACGAAAGAGTCAACTTGGTTGAATTAGGTGTCTACGTCTCTGATATCAGAGCTCACTTGGCCCAATACTACATGTTCCAAGCCGCCCACCCAACTGAAACCTACCCAGTTGAAGTTGCTGAAGCCGTTTTCAACTACGGTGACTTCACCACCATGTTGACTGGTATTGCTCCAGACCAAGTGACCAGAATGATCACCGGTGTTCCATGGTACTCCAGCAGATTAAAGCCAGCCATCTCCAGTGCTCTATCCAAGGACGGTATCTACACTATCGCAAACTAGAGACAAACGCCAATTTTACGAACGGGTTTCCATAGAAATTGAAGATTAACGAACAAAATAAAATAAATAAAAAACTACTTTTTTTTGATGATATAAATACCGTAGATTATATAAATGTATATTAATATTATAGACCTATTTGATCAATGACAGTGTTCGTGAAGCATTTCATGAATACGATAAACATAGAAAGAAACTTTTACACTACTCCAGAAAGGGAGTGAAAGCTGATAGAGTATGTCCAATAAACAATAATGAAATTGGAAGCGTATGACTTCGCAGCACTTTGTCCTTCCATAAAAATGAGTCGCTGCTTCTTTTTTCATTTTTGGCGCGTCGCGTCGGGTCGTATAGAATATGCGTCACTTCTAAGAACAAGATTGCAGATCAGGGCAGTGCGAGTTACAAGTCAAGGTACCAGACTCTCATTTAAAGACCCTCATTTTTCGACACGTAAAATATCAAAATTTTTGGGTTGGCATAGTTTTTGTGTAACTGTAACTAGAAATAAAGCTGAGGAGTTAGTGTTATATCAACAATAAGATAGAGGGTGGTAAGATAAAGTGAGTCAATATCGTAGCATCCGTTTTAGTATACGCCGCTGATAAGTTATAATATAGTAGGGTTATTTGACGTTTCGTTATAACTCTACAAAAACAACGTACCTATCACAGTATCGTCTTGTTTAGATATAGTCTCTTCGTATGAGTAGTGTCACATACAAGATTAAAGATGCATCAGTTATGCTTTTAGGATATTGCGGTTAGCATATGGGAATGGAAATAGGATACAATTGTATCATACCACCCGCATGAGTGTGAATACACTTCCATATTATAGCACAGTGAATGGAGAGTGTTACGACAGTGAGGTGGCATATTATTCTAATGTATGGTCTGCATAAGTACGTAATATTCTGAAATGGCATCCGTTCAAGCAAATTGCAATATTAAGGAACTTTTACTTTAATGACGTCATGGTAGTGCTCGTACTTCAAGTCAATATGTTTATGTATTATTGTTGAAGAATAGATTATTTTTATGTTTAGGTGATTTTTGTGGGGATTTTTCTGTAATATTGACATAAGTGTATATAAATTGAGTGGTTAGTATATGGTGTAAAAGTGTTGTAATGTATGTATTAAGAGCAGTTATACAATATTTGGGGCCGCCGAATGAGATATAGATATTAAAATGCGGATAATGATGGGCGTTGTGGGTAAATGGCACAGGGTATAGACCGCTGAGGCAAGTGCCGTGCATAATGATGTGAGTACATTTGTACTGATTTAGTGAGAGATGGGCCATGGAGTGGAGTGGAATATGAGAGTAGGGTAAGTTGAGAGTGGTATATACTTGTAGCATCCGTGTGCGTATGCCATATCAGTATACAATTAAAGGTGAGTATGGCATGTGATGGTAGGGTAAGTATATGTGTATTATTATCGATCATATGTTAACGTATCAATATGGTGGGTAGAAGAACAGTATGGTGAGTAGCAGATGGTGGATGGTAGGGTAATGGTAGGGTAAGTGGTAGTGGAGTGGGATATGGGTAATTGGAGGGTAACGGTGGGTGAGTGGTAGTAAGTAGGGAGATGGATGGTGGTTGGGAGTAGTATGGTTGAATGGGGCAGGGTAACGAGTGGAGAGGTAGGGTAATGGAGGGTAAGTTGGGAGACAGGTTGGTCAGGGTTAGAATAGGGTTGTGTGTGGGTGTGGGTGTGGGTGTGGTGTGTGGGTGTGGTGTGTGTGGGTGTGGTGTGGGTGTGTGGGTGTGGTGTGTGTGGGTGTGGTGTGGGTGGTGGTGGGTGTGGTGTGGGTGTGGTGTGTGGGTGGTGGTGTGGTGGTGTGTGTGGTGTGGTGTGGTGGGTGTGGTGTGTGGTGTGGGGTGTGGTGTGGTGTGTGTGGGTGTGGGTGTGGGTGTGGTGTGTGGGTGTGGTGTGGGTGTGGTGTGGGTGTGGTGTGTGTGGTGTGTGTGTGGTGTGGTGGTGTGGTGTGTGGGTGGTGGTGTGTGGGTGTGGGTGGTGGTGTGTGGGTGGTGGGTGGTGGGTGGTGGGTGGTGGTGTGTGGGTGTGTGGGTGGTGGTGGTGGGTGGTGGTGTGTGGGTGGTGGTGTG
>contig_3 polypolish
GATCAGACAGCCGCAAAAACCAATTATCCGAATGAACTGTTCCTCTCGTACTAAGTTCAATTACTATTGCGGTAACATTCATCAGTAGGGTAAAACTAACCTGTCTCACGACGGTCTAAACCCAGCTCACGTTCCCTATTAGTGGGTGAACAATCCAACGCTTACCGAATTCTGCTTCGGTATGATAGGAAGAGCCGACATCGAAGAATCAAAAAGCAATGTCGCTATGAACGCTTGACTGCCACAAGCCAGTTATCCCTGTGGTAACTTTTCTGGCACCTCTAGCCTCAAATTCCGAGGGACTAAAGGATCGATAGGCCACACTTTCATGGTTTGTATTCACACTGAAAATCAAAATCAAGGGGGCTTTTACCCTTTTGTTCTACTGGAGATTTCTGTTCTCCATGAGCCCCCCTTAGGACATCTGCGTTATCGTTTAACAGATGTGCCGCCCCAGCCAAACTCCCCACCTGACAATGTCTTCAACCCGGATCAGCCCCGAATGGGACCTTGAATGCTAGAACGTGGAAAATGAATTCCAGCTCCGCTTCATTGAATAAGTAAAGAAACTATAAAGGTAGTGGTATTTCACTGGCGCCGAAGCTCCCACTTATTCTACACCCTCTATGTCTCTTCACAATGTCAAACTAGAGTCAAGCTCAACAGGGTCTTCTTTCCCCGCTGATTCTGCCAAGCCCGTTCCCTTGGCTGTGGTTTCGCTAGATAGTAGATAGGGACAGTGGGAATCTCGTTAATCCATTCATGCGCGTCACTAATTAGATGACGAGGCATTTGGCTACCTTAAGAGAGTCATAGTTACTCCCGCCGTTTACCCGCGCTTGGTTGAATTTCTTCACTTTGACATTCAGAGCACTGGGCAGAAATCACATTGCGTCAACATCACTTTCTGACCATCGCAATGCTATGTTTTAATTAGACAGTCAGATTCCCCTTGTCCGTACCAGTTCTAAGTTGATCGTTAATTGTAGCAAGCGACGGTCTACAAGAGACCTACCAAGGCCGTCTACAACAAGGCACGCAAGTAGTCCGCCTAGCAGAGCAAGCCCCACCAAGCAGTCCACAAGCACGCCCGCTGCGTCTGACCAAGGCCCTCACTACCCGACCCTTAGAGCCAATCCTTATCCCGAAGTTACGGATCTATTTTGCCGACTTCCCTTATCTACATTATTCTATCAACTAGAGGCTGTTCACCTTGGAGACCTGCTGCGGTTATCAGTACGACCTGGCATGAAAACTATTCCTTCCTGTGGATTTTCACGGGCCGTCACAAGCGCACCGGAGCCAGCAAAGGTGCTGGCCTCTTCCAGCCATAAGACCCCATCTCCGGATAAACCAATTCCGGGGTGATAAGCTGTTAAGAAGAAAAGATAACTCCTCCCAGGGCTCGCGCCGACGTCTCCACATTCAGTTACGTTACCGTGAAGAATCCATATCCAGGTTCCGGAATCTTAACCGGATTCCCTTTCGATGGTGGCCTGCATAAAATCAGGCCTTTGAAACGGAGCTTCCCCATCTCTTAGGATCGACTAACCCACGTCCAACTGCTGTTGACGTGGAACCTTTCCCCACTTCAGTCTTCAAAGTTCTCATTTGAATATTTGCTACTACCACCAAGATCTGCACTAGAGGCCGTTCGACCCGACCTTACGGTCTAGGCTTCGTCACTGACCTCCACGCCTGCCTACTCGTCAGGGCATCATATCAACCCTGACGGTAGAGTATAGGTAACACGCTTGAGCGCCATCCATTTTCAGGGCTAGTTCATTCGGCCGGTGAGTTGTTACACACTCCTTAGCGGATTCCGACTTCCATGGCCACCGTCCGGCTGTCTAGATGAACTAACACCTTTTGTGGTGTCTGATGAGCGTGTATTCCGGCACCTTAACTCTACGTTCGGTTCATCCCGCATCGCCAGTTCTGCTTACCAAAAATGGCCCACTAAAAGCTCTTCATTCAAATGTCCACGTTCAATTAAGTAACAAGGACTTCTTACATATTTAAAGTTTGAGAATAGGTCAAGGTCATTTCGACCCCGGAACCTCTAATCATTCGCTTTACCTCATAAAACTGATACGAGCTTCTGCTATCCTGAGGGAAACTTCGGCAGGAACCAGCTACTAGATGGTTCGATTAGTCTTTCGCCCCTATACCCAAATTCGACGATCGATTTGCACGTCAGAACCGCTACGAGCCTCCACCAGAGTTTCCTCTGGCTTCACCCTATTCAGGCATAGTTCACCATCTTTCGGGTCCCAACAGCTATGCTCTTACTCAAATCCATCCGAAGACATCAGGATCGGTCGATTGTGCACCTCTTGCGAGGCCCCAACCTACGTTCACTTTCATTACGCGTATGGGTTTTACACCCAAACACTCGCATAGACGTTAGACTCCTTGGTCCGTGTTTCAAGACGGGCGGCATATAACCATTATGCCAGCATCCTTGACTTACGTCGCAGTCCTCAG
>contig_34 polypolish
ACACACCCACACCCACCACACCCACACACACACACACACCCACACCACACACCACACCCACACACCACACCCACACCACACCCACACACCACACCCACACACCACACCACACCCACACACACACCACACCCACACCCACACCCACACACACACCACACACCACACCCACACACACCACACCCACACACCCACACACCCACACCCACACCACACCCACACACACACCACACCCACACCCACACACACACACACCCACACACCACACCCACACACACACCCACACACCACACCCACACCCACACACTTTTCACATCCACCTTTACTCGCGCTGTCACACCTTACCCGGCTTTCTGACCGAAATTAAAAAAAATGAAAATGAAATCCTGTTCTTTAGCCCTACAACACTTTTACATAGCCCTAAATAGCCCTAAATAGCCCTCATTTACGTCTCCTCCAAGCCCTATTGACTCTTACCCGGAGTTTCAGCTAAAAGCTATACTTACTACCTTTATTTTATGTTTACTTTTTATAGACTGTCTTTTCATCCCACTCCTTCGCACTTGTCTCTCGCTACTGCCGTGCAACAAACACTAAATCAAAACAGTGAAATACTACTACATCAAAACGCATATTCCCTAGAAAAAAAAATTTCTTACAATATACTATACTACACAATACATAATCACTGACTTTCGTAACAACAATTCCCTTCACTCTCCAACTTCTCTGCTCGAATCTCTACATAGTAATATTATATCAAATCTACCGTCTGGAACATCATCGCTATCCAGCTCTTTGTGAACCGCTACCATCAGCATGTACAGCGGTACCCTCGTGTTATCTGCAGCGAGAACTTCAACGTTTGCCAAATCAAGCCAATGTGGTAACAACCACACCTCCGAAATCTGCTCCAAAAGATATTCCAGTTTCTGCCGAAATGTTTTATTGTAGAACAGCCCTATCAGCATCGACAGGAATGCCGTCCAATGCGGCACTTTAGATGGGGTAACTCCCAGCGCAAGCTGATCTCGCAAGTGCATTCCTAGACTTAATTCATATCTGCTCCTCAACTGTCGATGATGCCTGCTAAACTGCAGCTTGACGTACTGCGGACCCTGCAGTCCAGCGCTCGTCATGGAACGCAAACGCTGAAAAACTCCAACTTTCTCGAGCGCTTCCACAAAGACCGTATCGTCTTTTGCCTCCCATTCTTCCCGGCACTTTTTCTCGTCCCAGTTCAAAAAGTACTGCAGCACCTCTGTCTTCGATTCACGCAAGTTGCTCCATACTTTATAATACAACTCTTTGATCTGCCTTCCAGACATGCGGAAAACTTGGCTCCCTTGCTTGCCTCTTGTCGAATCCAATACACTAATTGTTTCTCTTCTTCTAGTAATGGCCAGGTACCAAGCATAATTTCTCTGTATCTGAGAGTAGATCTCTCTCCTTTTTACGCTAAAAAATTTCAAATACCCTACAGGGTCCCCATGATATGGCTCGATGTCTTCCAAGTATTCTTTGTATTCCTCGTCATTTCGCAGCATTCTCTCCACAGCTAGTGCTTCCCAAGCCATCCTCCGATACGATACTTTCTGGCCAGCCCAACAGACACAGAGCTCGAACATCTTTTGACAGCCCTTGCATAATCCGTATTGTGTGAATACGCCCTCTGGGCAGAAGTATATGTCAATACCATAGAGGAAAAGATGTTTAATTTCGTCAGACCGAAATCCAAGAAACTGTAAGACATTCATATTCTCGGAAGTATTGGGAAAATGTGCTTTCAGTTTCTTTCTCTCTAGCAAAACCATTTGACTCCCTTTCCGCTTATACGGCTCTTTGTTAATGTCGGTGACTGGATGGAATCTATTATCCTCAGCATTGCCATCTTTATTGGCGTCCTCCTTGGCACTAGCGTTGGTACTTTCAGTGGTAGTAGCATTAGTGCTGGAGTTGGTGCTAGCAGTGGTAGTAGCACTAGTGTTGGAGTTGGTACTTTCAGTGGTAGTCGCACTAGTGTTGGAGTTGGTACTTTCAGTGGTAGTAGCATTAGTGTTGGAGTTGGTACCTTCAGTGGTAGTAGCATTAGTGCTGGAGTTGGTACTTTCAGTGGTAGTAGCATTAGTGTTGGAGTTGGTACTTTCAGTGGTAGTCGCACTAGTCCTGACGTTGATGCTGGCAGTGGTAGTAGCACTAGTCCTGACGTTGGTGCTGGCAGTGGTAGTAGCATTAGTGCTGGAGTTGGTACTTTCAGTGGTAGTCGCACTAGTCCTGACGTTGATGCTGGCAGTGGTAGTAGCACTAGTCCTGACGTTGGTGCTGGCAGTGGTAGTAGCATTAGTGCTGGAGTTGGTAGTCGCATTGGTACTGGCATTAGCACTACCATGAATGCACGTGTCGCTGTCCTCATCACTGCTGCAATACTTTCTGCACCTGTCACTGCTATTGCTCTCCTGGAAGCTAGACGGTAACGCAACGATCGACATGGAAGCTGTCGCCTGTTTTTCAGCCAATCTGTCCATTCTTTCTATCAGTTCCACTGTGTCAGCAGACAGGTCTGTCCTGGAGCCACAGCATCCAACATGCTGGCCCTTTTTTCCTTTCTTTGATTCAAGTCCATAGAACTCGCGTACCTGTTCGGTTATACAGCCTTCCTTAATTGGTGGTAATTCACCCTTACGATTCCTTGCCGCCCAACTGTTTTTTCCAGATAATAGATAACAGAGGCCCCCATCTCTTAGTCTCCCTACGCCTTGAATGAGCTCAATAATATTAAGTCTATTATCAAGCATGATCACCATCATCAATTGCTTAATGTCAATTCCTTCAGTCACTAATTTCGTTCCGATGAGAACTCGCATGCTACCGTCAGTGACAAACTCCTTTGTGCGAGACACCTTTTCTGCAGCACCCAGCTTCCCGTGTATCCATACCACCCTAAAATACTTTCTCCAAGAGCAGGCCAATTCTTCCACTTCGTTGGTTGTGCTTGCAATTACAATGGCCTTCGACTCTGGTTCAATTTCAAAGAGGGCTAAAAGAAGCTTCAGTGCTTCTTCGGGCTGTGATTCCACTTTCTTCCAAATTTTATGAACATGCCCTAAAGGCACCTCGGATTTCTCCTTGATTAGATTAAACATCCGTGTTGGATAGCTGGATAGACCTCTGCTGAGATCTTCCGACCGTTTGAGCTCGTTGATGTCCATCGACTTCTTGGCCAGTCCCGTAAGCCCAATACGCTGCAACGCAGCATCAGCTACAGCCTCAGGTGCTGTGCCGCTCAAAAAGATTGCTTTCTCAAAAGCGTCAAAATCAAGGTTAGTTATGCCCCCAAATTGCGACTGCCGGTAGACCTCCGTTTCAAAGTTGTGAAACTCATCTACAATGAGGTAACCCAATTTTACGTTGTTGGTCCTAAAGGTGCACTCAACAATATTCTCCCACGCAGCTATCCTGTCTGTGAAATTAGTGCTAGCAAGATCATCGTAGATCCCCACGTATAAATCAGTAACGCCATCGCAACCTTCTTCAATAAAGTTTCTTACAGGGGCCACATTCAAGCAACCGCATCGGCTCAACCTGATCATGCAATTAGCAAGCAACACTGTGTACGGTACAAACAGAAACGACACATATTTCACGTCGCCCTTAGACGCCAGTGCTATCAAGGGGAGATGAAATAACTCCGTCTTACCATAGCCCGGTGGGGCCTGTACTGCCACAGAGGGTGTGTCTGCCATGTATATTTCATGACATAAGCGCAACTGATGCAAGTCCCTGAATTCAAAGGAGCTGCCAAAGAGTTTCCGGCCTGCGACGAGGATATCGTTTGTACTCTTGGGCTCTCGGGGCCTTTTTCGCGTTACTCTTGAAATTTTTTGATCATGATCTGAACTCGCCGCCTCACCTGCCACTACGTCTTCCGCATTCCGAGTACTAGAGAATGAACAATGGTAGTCGCTTTCAAGGCCTAACCATTGAATCCAGCGCTCGGAAGTGAGTCCGTCAAGCGTCTTTAGTCGAGGCTCCGATGAACCGTTCTTGTTGTAATCAGTGTACAGTTGGATGCGTCTTGTTGTATCATCGACGTATACGTTGCGCTGAGGACCGGCAAAAGCGAGTAGCTGAAGCTCTGGATAACGGTAAGGGTATCCTACGGCAAAATGGACCATCCACATAAGTGGCACCGTAAGCTCGTCAATTGCAACAGTGACTTTATTTTTAAGAGCCGCGGTCATTTTGTTAGTATCTCTTCTCAACTTGGGCAGCACAATTTCACGATATTTAACAGGTATCATTTGAAGAAAAGAATCGTTTTCCAGATACTCGTCAATTCCTCGCTTTGGCTCTCTGAACAAAACTTCTCGATTACGCAAAATGAGGCTGGCAATATCAACCACTGTAGGCATATAAAAGCAGTTGTTCAACTCTCCCCAAAGGTTATCGAACTGAGCCTTGCATGCAAAGTAAAAGCCGCGGACATACTCGCGATTAAAAAGTTTTCCACATACTGATATACCATCAGAAGAAGGTACCAAAGTTATTCTATAAGAGTCCTTCAGCGTGGTTTCCTGCGCTACTTCGTGGTACAGAATTTTGATCCATTTCCACATTGCAACGCCGTTGTTGTCATCAAATATATCTAAATCCCTTGCAGTACAAGCACAAGACGACACCAATAAAGCTTTCACGGCATCTAGTGTTTTTCTGAGTCTTCGTGGAGTGTTAGGACTACGCAACTTACATACTTTCAAGCCATGCTCGTCCACAGAGGGAATAATGGGTTCTTCATTCGTAATAGATCGATCCTCTTCGTCACCAGCGCCACCACGGGGACCCGCCCCGAAATTGAGCGCACATGCTCGCAAGATAATATGCAAAATATCACCCAATCGGTCTTTTTTGTTCATCATATCGTTACATATCTGTGAAAAGTACTTTATCTCAATGGGTTTACGTGGGCATAGATCACGCTTCAGCCGCTCTGTGTCGACTTTCTTTTCGCCAGGTAAACTTGCTTGGTATGCAGAAAAAATCGATAGCTCATCTACGTGTAGTAACAAGAACATGTAGGGTGCCAAATTGTACCCATATTTCCTTATGGTGCTTTTCTGAAGACTCCTTACAATAGGTGCGCCAGAAACAAAGTCAGTGAAAGTACGCATCGGAGAGCTGTCGTTCGGCCTGGCACTCGCTATTTCGTGACAACGTTCCAGGACACGGAAACTCAACTCATTATAGTATCCTCTGTTGAGGTAAAAAAGAGAAAGGGTATCGTAATCCTTTCTATTGAATTTCAAAGTATGCACTTGAAACAACGTGTAGACCATCAAGTTGATTTTCTTGGGAATAAGATACTTTGAAGGGATTGGTCCGCCCTGGAAATCTGGTTCGTCTTCAACAAATGTCAGGAACTTTTGTACATTTTTCCCGACCATGACGGAAATGACAATTTTTTCAAAAGACCTTTTCCTATCCATTGCACCAGTTCTGAATTTTACCACTTTGATTAGGCCAGACTTTTCGTCTTCGTAGAATGACCGCACTTCCGTGGGGATCGATTCAAATAAAGTTATTGAGGGACAATGTACCAAGTCGTTTTTGTTATTTAGAGCCGACTCAAACTCGTCAAAGTTTGCTTTTTCAAACTTACGCCTATCGGAAACTTTCATTTTATTTTTGTAAGTTTCGAAATTAACAATAGTATGTTGATTGTTATGCTTTTTGACAAGAAATCCATCAATATAAACAAAAGATTGTCCAGTTTCCGTCTTATCATCATCTAAGAATGTAATAATTAAGCTACTCTATTGAGAAGAAGCAGAATCTGCGCTATGCAGGTGCAAATCTCCAGCAGCAGCAAAGAAAATTCAGTTAATAAGAAATCTCACTAAGATAAGCGACTGTCTGTCCCAACATAGAAAACAGAAGGATGTCTCATTCATCCTTGATTTCCGGCCTGCAAAAATAAAGTAGTCGGTACGTACGTTCGTTTTCAATTTCCATGGTGCACAGTATCTTAACTATCTGCTTAGTCGAGGAGAACCAGGATTCTGTTCGTTGCTCAGCCGCTTCGTGGATATTCTCTTGGATACTTTAAACATGGACCTACGCTTAGCCTGCGCTTAGCCTACAACTTCTTCCGCTCTCGAAAAGACCAATATAATAGAAAGTTATAAATTACATTTCCTTATTAGGTATACGACCTCGCGCTTCGAAGTAGAGGAGCCCTTTTTGGCGTACCTACATATGGCGCGTCAGACAGACAAACTTCCCCCAAAAATGTATTACCCCGCCGAATAAGAAAACAGACCCATTCACCCACGACGTATCAAGTTACTTCCTTGGTGCAATGTCCCACTATAAAAAAATTCCTTGACGCTAGATCGTTGGACTAAAATCTGCGTCACAATCGCCTAAACAGGAAATATTGCCTATTTTCGTACAAGGTTACTCCCTAGATGCTATATGTCCCTACGGCCTTGTCTAACACCATCCAGCATGCAATAAGGTGACATATATATACACCACACCCACACACCACACCCACACACCACACCCACACCCACACCACACCCACACCCACACCCACACACCACACCCACACACCCACACACCCACACCCACACCCACACCACACCCACACCCACACACCCACACACACCCACACACCCACACACACACACCACACCCACACACACCACCCACACACCACCCACACACCCACTAACCCTAACACAAACCTAATCTAACCCTGACCAACCTGTCTCTCAACTTACCCTCCATTACCCTACCTCCCCACTCGTTACCCTGTCTCATTCAACCATACTACTCCCAACCACCATCCATCCCTCTACTTACTACCACCAACCAACCGTCCACCATAACCGTTACCCTCCAATTACCCATATCCAACCCCATCTACCACTTACCCTACCATTACCCTACCATCCACCATCTGCTACTCACCATACTGTTCTTCTACCCCCCATATTGAAACGTTAACAAATGATCGTAAATAATACACATATACTTACCCTACCACTCTAATCCCACCACCACATGCCATACTCACCTTCACTTATATTGATATGTCATACGCACACGGATGCTACAGTATATCATCTCAACTTACCCTACTATCACATTCCACTCCACTCCATGGCCCATTCTCACTGAATCAGTACCAAATGCACTCGCATCATTATGCACGGCACTTGCCTCAGCGGTCTATACCCTGTGCCATTCACCCCATAAATCCCACGATTATCCACATTTTAATATCGATATCTCATTCGGCGGCCCCAAATATTGTGTAACTGCTCTTAATACATACGTTATACCGCTTTTACGCCATATACTAACCACTCAATTTATATACACTTATGCCAATATTACAAAAAAATCACCACTAAAATCACTAAACATAAAAATATTCTATTCTTCAACAATAATACATAAACACACTCAATTACGTATCAATACCACCATGACGTCATTAACGTAAAAGTTCCTTAATATTACCATTTGCTTGAACGGATGCCACTTCAGAATATTTCCAACTTACAAAGACCATGCATTAGAATAATATGCCACCTCACTGTCGTAGCACTCTTTATTCACTGAGCTATAATATGGTAGTGGCTCGCACTCAGGCGGGTGCTATGATACAATTGTATCCTATTTCCATTCCCATATGCTAACCGCAATATCCTAAAAGCATAACTGATGCATCTTTAATTTTGTATGCGACACTACTCATACGAAGAGACTATATCTGAAGAAGACGATACTGTGATAGGTTTGTTGTTTTTGTAGGAGTTAACGAAACGTCAAATAATTTTACGGTAATATAACTTATCAGCGGCGTATACTTAAACGGACGTTACGATATTGTCTCACTTTATCTTACCACCCTCTACCTTATTGTTGATAGAACACTAACCCCTCAGCTTTATTTCTAGTTACAGTTACACAAAAAACTATCACAACCCAGAAATCTTAATATTTTACGTGTCAAAAAATGAGGATTTCTAAATGAGAGTCTGATACCATGGCTTGTAGCTCGAACTGCCCTGATCTGCAATCTTGTTCTTAGAAGTGACGCATATTCTATACGGCCCGACGCGACGCGCCAAAAAATGAAAAAAGAAGCAGCGACTCATTTTTATGGAAGGACAAAGTGCTGCGAAGTCATACGCTTCCAATTTCATTGTTGTTTATTGGACATACTCTGTTAGCTTTATTACCGTCCACGCTTTTTCTACAATAGTGTAAAAGTTTTTTTCTTATGTTCATCGTATTCATAAAATGCTTCACGAACACTGTCATTGATTAAATAGGTTTATAATATTAATATACATTTATATAATTTACGGTATTTATATCATCAAAAAAAAGTAGTTTTTTTATTTTATTTGGTTCGTTAATTTTCAATTTCTGTGGAAACCCGTTCGTAAAATTGGCGTTCGTCTCTAGTTTGCGATAGTGTAGATACCGTCCTTGGATAGAGCACTGGAGATGGCTGGCTTTAATCTGCTGGAGTACCATGGAACACCGGTGATCATTCTGGTTACTTGGTCTGGGGCAATACCAGTCAACATGGTGGTGAAGTCACCGTAGTTGAAAACGGCTTCAGCAACTTCGACTGGGTAGGTTTCAGTTGGGTGGGCGGCTTGGAACATGTAGTATTGAGCCAAGTGAGCTCTGATATCAGAGACGTAGACACCTAATTCAACCAAATTGACTCTTTCGTCAGACTGAGCTAGAGTGGTGGTTGCGGAAGCAGTAGCAGCGATGGCAGCGACACCAGCAGCGATTGAAGTTAATTTGACCATTGTATTTGTTTTGTTTGTTAGTGCTGATGTAATCTTAACAAGAAATAGTGAAATGAAAGCGCATACCTGAAAGGCATATAGTTGAAGCAGCTCTATTTATACCCGTTCCTCCATCTGTCGTCACTACTTAAACGATTCGTTAACAGATGCTCATTTAGCACCTCACATATCCTCCATATCTCATCTTTCACACAATCTCATTATCTCTATGGAGATGCTCTTGTTTCTGAACGAATCATACATCTTTCATAGGTTTCGTATGTGGAGTATTGTTTTATGGCACTCATGTGTATTCGTATGCGCAGAATGTGGGAATGCCTATTATAGGGGTGCCGGAGTGCCTTGAAAAACCCTTTTGCACGCGCCTGTGATTTCCGTTTTCGGTCAAAAAGAATTTCCGAATTTTAGATTTGGACCCTCGTACAGAAGTCTATTGTCTAAGCCCATATTCAGTCTGCTCTAAACGGCTTCCATGGAAGTAATATTTCTATCTCTTGAAATCCGTACAAAATAGTAGGCGTGTGTTGGGAGTCGTATACTGTTGGCGTCTGCAAATTTGTGAACTCTGCGCGATTATCTTGGTGCAATTACGTAATTGTAGCCGCTGAGAGGCGGATGGTATTGAGAGAAGTTGATATTCAAAGAATCTTGTATGATAAAAATAAAATTGTAACCAGTTCGTAGTAGCAGTATTAAAAGTTTGCACAGGAGAAATATTTGATTCCGAGATGTATTCCCCCTTTTCTAGCCAGATATGAAGGAAAAAAGTGTAAGGGTAGTAGAGAGCGCTACTTTATTTTATTTTATTTTAAAAATGTTCTCTAGGAAAGGTGTATTAATAATTGATACTCCTTGTAGCTTCTAAGTCAAAAGAAATGTCTCTATCTTTATCGTAACGGCTCATCGTTAGAGCTCAACTGTGCTTCTTGGATGTATTTCCAAAGTCCCACGTTTAATAACCCAGACAACATAAATGTCCTTGAATATAAAAAATTTCGAAAGTTCCCCGTAAAGAATGCTTGATAATCAGCTCCATCAAAGAAATACTTTTTGTTCTTCCAAACTTTCCCTCTCAGCAAATACCTATTCATTTCCTTTGCAACCACTTTCTAGAGAATTCATAATAGTTGATAAAAAAGGCATTTTATCTTCTATGTTCATAATTTCAATTCTTGAATTTTGGAAATCGTGAAATGTTTCGAGAAACCGCCTTCAATAATTAGAAAACAAAATAAAAGATTACAATTAGGCCACTCAAAAATACAATTCAGATAAGAAAGGTGAGATAGTGGGGAATAAGAATTGGAAATCCCCTTGATAATCAGGGAAAACTTAAGGAACGGGGTGTTAAAAGTCTGTGAAGTATAGATCAAACTCCACTAGCTAGCAATACTCATGAGAACCTAAGTGAGCGTAAAGCAGTGAAACTTCTTTAGAAAGCAGAGCATCCTCCAAGTTAGCAGTTTTCCATACTTACTGAGTATGGATCAAGTTCCACAGTTTGTCAACTTCTGTAGAATAAACTTGTAGTGCTTTTTCGATGAAAAGGGATAGACTCTTTAAAAGACTTGATCTTAGCATTTTTATTCTCCTTCAAGCAGAATGGCTCCAGTAGAGTTGTTCTGAACGCTTCTGGGCAGTGAGCAGCATTGGAGAAAAAGTACTCAGCATTCCAAGCTTTGTTTTCATATAATTATAAATTAAAACTCATAGCCACCAATTTCCAGGTTTTGGTCGCAATATGCTGCAGAATCAATGGCTTGTTTCGTTACTATACTGGTCCGACGGAGTTTACTTTACTCTAAATTTGCTGAAATAGCAAGGCCACACGCCATACAATTAACAATAGTTCATTCAGTTGAAAGGTTTCCGAGATAGAAAGTGCGGTAGTAGAGAAGAACAATGAACGTATCAAACTTTGCGCAGTCATGGAATTTCCAGGAAGCATTTTTAGGTTTTCATATGACAGCAGTTCCTGTCCGAGAGCTGTGCCTTTCTTGTCTCAGCTGACTAAGATGGCTCGGATCCGCCCGGCTGACGCGCGGCTCCGTCCAGTGGGATAGGCTTTCAACACATAGAAAACCCTTCAGATGATGAGAACACATCGAATCCCAGAGAGTAATATCACTAAGAATAAAGCAACCATGATAGACGATATTACTAAGTGTTCCTCAACAGATATTGGGAAAAGCTCTTATAAAGCGGGCAGGCTTTTTTCTATTTTTTTCTTTTTCTTTATCTAGCTTAAGATCTTTCTAACCTTATTCTATAAAATGGCAAGCTGAATACAGATTATCAACGACAATTACATATAACCTACAAACATGCAAGTTGCAATTCCAGAAACCATGAAGGCTGTCGTCATTGAAGACGGTAAAGCGGTTGTTAAAGAGGGCATTCCCATTCCTGAATTGGAAGAAGGATTCGTATTGATTAAGACACTCGCTGTTGCTGGTAACCCCACTGATTGGGCACACATTGACTACAAGATCGGGCCTCAAGGATCTATTCTGGGATGTGATGCTGCTGGCCAAATTGTCAAATTGGGCCCAGCTGTCAATCCTAAAGACTTTTCTATCGGTGATTATATTTATGGGTTCATTCACGGATCTTCCGTAAGGTTTCCTTCCAATGGTGCTTTTGCTGAATATTCTGCTATTTCAACTGTGGTTGCCTACAAATCACCCAATGAACTCAAATTTTTGGGTGAGGATGTTCTACCTGCCGGCCCTGTCAGGTCTTTGGAAGGTGCAGCCACTATCCCAGTGTCACTGACCACAGCCGGCTTGGTGTTGACCTATAACTTGGGCTTGGACCTGAAGTGGGAGCCATCAACCCCACAAAGAAAAGGCCCCATCTTATTATGGGGCGGTGCAACTGCAGTAGGTCAGTCGCTCATCCAATTAGCCAATAAATTGAATGGCTTCACCAAGATCATTGTTGTGGCTTCTCGGAAGCACGAAAAACTGTTGAAAGAATATGGTGCTGATGAACTATTTGATTACCATGATATTGACGTGGTAGAACAAATTAAACACAAGTACAACAATATCTCGTATTTAGTCGACTGTGTCGCGAATCAAGATACGCTTCAACAAGTGTACAAATGTGCGGCCGATAAACAGGATGCTACCGTTGTCGAATTAACTAATTTGACAGAAGAAAACGTCAAAAAGGAGAATAGGAGGCAAAATGTCACTATTGACAGAACAAGACTGTATTCAATAGGCGGCCATGAAGTACCATTTGGTGGCATTACTTTCCCTGCTGACCCAGAAGCCAGGAGAGCTGCCACAGAATTCGTCAAGTTCATCAATCCAAAGATTAGTGATGGGCAAATTCACCATATTCCAGCAAGGGTCTATAAGAACGGGCTTTCTGACGTCCCTCATATGCTGGAAGACATTAAACATGGTAAGAACTCTGGTGAAAAACTAGTTGCCGTATTAAACTAGATGAAAAACCGATAAAATTTTCTTTCATATACATAGTTATTACGTTTAGTTATAGTGACTTAGGTTTTTTAATAGGGTTGCTTATTATTGATCACCCCTTGTAGGGGCAACAGAGGAGACTTTTGGAAAGATCGTAGCCCATTGTGCAATTTGTTGTGAATCACGCTTCTATGGTAAATGTGTTTTTCCTATCCGCAATCCAATTACTACATTTCTGACACACTTTTTCCAATGCGAAAAACGGACTAAAGAAATGCATTAGAACACATACAAAATTTCATGAATTTCTCTTCAATAGTCTTGCGCTTGACTTGTATTATTAAAAGGAAGTTTTTACCTTTTAGGTCATTCTCACAGCAGATTCCAGTGTCAAGAACCTGTTTCAGAGTAATTATTAGATACGATAATTTGACAGCTTACCATTTAAACTGAGCCATTATGTAATATTGCGATTACAAATTTAAACTGGCTGGAATGTATGGGCACTCATCACTACGTAATTGAGTCCATTTTCTGTCTCCCATAACTGTGAAAATTATTATTGATAGGTTTAAGATACGTGGCATACCTTCTTTCCTCGCCTGTTTACGATAAAGCTCTTTTCACGTTACTATATACGTGAATTATCAAAATGCCTAGCCCAACAAGGCATCAAAACAAAATATTTATGCTACGCTATCAAGAGAAGAATTAGGTGTAGTAACAAATACCCTGATACGGAGATCATAACAGAGGATAAAAGAACATTTCCTCCGGCTAATATGCAATACAATGACGACAAAATGGCAAATTTTGTGAATATGATAGATGAGCGACTAATGCATGGTAAAAGAGTCAAAGGATTCAGCATAAAGGAGTCCAGATAGCCGGCTTTTCAGATCCAAGTTTTTGAAAGCTTTTGTCACCTCTGTCAGTTGATATGCAATTAACTTATCATCTAAAGCATATATGAGGGAAATTATGGCTCTTAAATGCCAAAATTGGTTCAAAACCATTGTTTCTGAATCATCAAGAAACTTAGTCCAAGGCCTCATCAAATATCGCATCACCCTTTTGAATGGAGCAACTTGGCTATGTTATATGATTGGGCCAGATGATATAACCTCAACCGATTATTCTTTGCGGGTGGGCTTGAATATATGATATTGAAGTGCAAGTATTAGTATTGATGGTCAAGCACTGTTCAATATAGTGGATTCTTGTGCATTTTTCTCTGATTTAACTTTTGATTCAGCCACATATCTAGATAATGGGAAGAGCCGCACATGGGCGTTAGCATTTTCAGGGGACTAGCAAGCTCAATTGCTTAGAAAGAGAACTTGGCAAGCAGGTCTGTCAAGTCTTTCCCACTAAATACATATTTTATAGAATAAATCATTTTTACTTGTCTTGAAAGTTGCATTCGAAAGGACCATGGTGTGAGAGAGAGAGTTAGGTTGCTGCACGTCGATAAGAGGTATATTGATACTTCAATGCCTCAACATATCAAAATAATGCCTGTACTACAATAAAACTCTAACGTCAAGCTGCATCAATTGAATATAGTGAAAACAATTGTTCACCATTTAAAATTTGTTTTGCAGTCACTGTTCTGGACCATACCCCTTAAAAACGCTTATCCTCTAAATTTACAAATCAAGTTCAACAACGTACCTCCTTCATAGTATTAGCGTATTCCTGGCAGCATTAGCAAATCAATGTATTTTTGCTCAGTTTCTAGTTTTATCTGTTGGATTCCCCATTAGATGGTAAACACGTTGTCTTGATGACTGAAAAGGAAGTGAACATGGTCAACTCAAAATAACCAGACTCAAAATAATTGTAATTATCTGAGCTCAATATTTTTGGAATGTTTTTAGAGTATTTGCAACCTGTTGCGCCAAAATATATTTAAAACTCGCCAATATGCAACCAGAAGATCCTCCGCTTCCTTTTTTTTGTCAGTTGAATTGTAATGTAAAGTTCCGAGCTCTGAAAAAACTCTGAACTAATAAAAGGTAAAAGATCCTCAATTATGATATTATTTCATGTCCTATATATTATTTGGTTATTTCTACTCCTCCCGTTACTCAATGCAGAGGAATTCATCCCCAAAGTAACGGAGACCCTTCCAAAAGATTCATTTGATCTAGTGAGTTTTGATGGTTCCGACACTTTGATCAGATTAGACAATGGGACCGTTTTGATAAGTTTCGATGCTGGAGAAAATTGGAAAACGGTCAAAGAAATTGAAGAGCGTATTTTTCGATTAATTGTTGACCCTTTGCACGGACAGGACAGGGCTTTTGCTTTGATAGGTGCATCACCCAAATTTTATGTCACCGATGATGGTGGAAAGTCATGGAGAGCTTTAACTGTACCCATCTCTGAAAAAAGTTCTTTGTGTAGTGAATGCTCTATAACCACTCATCCCATAAAAAAGGAGTGTCTTATTGCAGATTGCCCTAGTTATGCGGTACACTCTAAGTTTCTCGATACAACAAATGAAATTTTCTTAATCCATGATGGGGAGTCCTTTTTCAGGATTGAGCCTTCTTTGAAAAAGAAAAAAAATGACGATATAACAACCTCACGCTGCGACTTTATCAAATCTAGTAGGGATCCTGATTTTGACGGTAATGATGCCTCGATTCTATGTTTGTTCTCTATCCGTGAGTACGATGAGGAATATTGCTTAACTGATACTTACACACAATTGGCTTTAAGTAGTGATGGAGGCAAAACGTTTAAAGAACTCGATGAATTTGAAGATAAAGCTATTAATCAGTACAAGATATTGAAGTCTCATGTGGTCGTTTTAACGCAGGATGACAGGTACAACGAAATGTCATCTATGGACATCTGGGTATCCAATGATGCATCTACTTTTCAAAAGGCACATTTGCCTTCTCAATTACGGCACGTCAATGTGAATGAAATTCATGAAGATTCTATCGGAAGAATCATCCTTCCTATATCTACAGTATTCACAGATGAGAAAAATGATCAACCAGCTCCCTCAGAAATTTTAATATCAGATTCTCAAGGGTTGAAATTTTCACCTGTTAAATGGACACCAAACCATCAGTTTGGATATATTCGTCTCGCTTCTCCTGATTTCTTAAAAGGAACAATATTTGGATCGTTTCGTCCTTCCATTGACTACTCTCATCGCAAAGGAAAATATGGGGGAAAGATAACAAGAGACGAAACTAAAATATCTGTTGATAACGGCCTCACATGGTCAAATTTGAAAATTGTTGACCGAGAAAATGCAGATTCGTTCGACTGCGATATCACTAGGCCTGAGAGATGTTCGCTTCAGAGTGGTTTTCACGATCTTAGAGATTCATTTGGCCGTGATACCACTGGGTCTTGGAGGTGTTGGCTTCCGCTTCCATATCAGCACGATCTAACAGTCTCATATCCTTCTGTAGGAATCATATTAACAACAGGTTTTGTTGGCAATGGCCGTGTATCCAACTGGGAAGCCCAAAAAACTTTCATCTCCAGAGATGGCGGTTTGACATGGAGATTAGCCCATAATACTTCTGGGTTATATGCTACTGGTGATTTGGGAAATATTATTGCGTATATCCCGCATAATTCAAATGAAGACGCCGATGTGCACTCTGTATTTTATTATTCTTTGAACCAAGGTAGAACATGGAGCAAATACCAGCTAATCGATGATTTAGGTATTATCGATGCACGCAAATTGATCAATATAACACCAGATGGTTCTGGCTCGAAATTTATTCTAAGCGGAATGCTCATTACTTCGGCCAGTCTAGAAGGCAGCATCACAAGAATTTTAAGAAACATCGTGTATGAAATTGATTTTTCTGCTGCATTTGACCATAAAACGTGTGAAGAGGAAGATTTTGAAGATTGGGATTTGGCGGATGGGAAATGTGTTAATGGCGCCAAATACAAGTATAGAAGGAGGAAACAAGACGCCCAGTGTTTGGTAAAAAAAGCATTCAAAGATTTGAGTTTAGATGAAACGCCTTGTAACAGTTGTACTCGATCCGACTACGAATGTTCGTTTGAATTCGTTAGAGATGCGAAGGGTGACTGTATACCAGATTATAATCTGATTGCCCTTTCCGATATATGTGACAAATCGAAGGGTAAATCTGTGCTAGTAAAGCCATTACAACTAATCAAAGGTGATAAATGTAAAACACCCATGAAAATTGAATCCGTAGACATTCCGTGTGACGAAATTCCAAAGGAGGGTTCGAGTGACAAGGAAATAGTGACTACTGAAAACAAATTCGACTTTGAAATTAAATTTTACCAATACTTCGATACAGTTGCCGACGAATCTTTGGTCATGCTGAATTCGATAGGAGACGCCTATATATCCCACGATGGTGGACAAACGATAAAAAGGTTTGACACTGACGGCGAAAAAATTGTCGAAATCGTGTTTAACCCATACTTCAATTCTTCAGCATATTTGTTTGGCTCTAAAGGTAACATATTCTTAACTCACGATAGAGGATACTCTTTCATGATAGCTAAATTACCTGAAGCCAGGCAATTAGGCATGCCACTAGATTTTAGTGCTAAAGCACAGGATACTTTTATTTACTATGGTGGTAAGAATTGTGAATCAATTTTAAGTCCAGAATGTCATGCAGTAGCATACCTCACCAAAGATGGGGGTGAAACTTTTACAGAAATGCTTGATAATGCAATTCATTGTGAGTTTGCAGGAACACTCTTCAAATATCCGTCAAATGACGATATGGTTATGTGCCAAGTAAAGGAAAAGTTTTCGCAAACAAGAAGTTTAGTTTCTTCTACTGACTTTTTCCAAGATGATAGAAAAACTGTCTTTGAAAACATTATCGGCTACTTGTCTACCGGTGGCTATATCATTGTTGCCGTACCTCATGAAGACAATGAATTGAGGGCGTATGTAACTAATGATGGTGCTGAGTTTGCCGAGGCAAAATTCCCATATGATGAAGATATTGGTAAGCAAGACGCATTCACTATTTTAGGATCTGAGGAAGGATCAATATTTTTACATTTAGCAACAAACTTGGAATCAGGACACGATTTCGGAAACCTTTTGAAATCCAACTCGAATGGTACTTCTTTTGTCACCTTAGAGCATGCCGTCAATAGAAACACATTCGGTTATGTGGACTTTGAAAAAGTTCAAGGTCTTGAAGGTATTATTATCACCAACATCGTTTCGAATAGCGAAAAGGTTGGCGAGAACAAGGAAGACGAACAATTAAAGACGAAAATCACCTTCAATGACGGTTCAGATTGGAACTTTTTGAAGCCTCCAAAGAAGGATTCGGAAGGGGAAAAGTTTCCCTGTGATTCTGTGTCATTAGATAAATGTTCTCTACATTTGCATGGTTACACTGAACGTAAGGATATCAGGGATACATATTCCTCTGGCTCCGCGTTAGGAATGATGTTTGGTGTCGGAAATGTTGGCGATAGGCTTCTACCATATGAGGAGTGTTCCACTTTTCTAACCACTGATGGAGGAGAGACGTGGACTGAGGTTAAAAAAGGCCCCCATCAATGGGAGTACGGTGATCATGGTGGAGTCTTGGTTTTGGTCCCCGAAAACGCAGAAACTGATTCTATTTCTTACTCCACCGATTTTGGTAAAACATGGAAAGATTATAAATTCTGTGGCGACAAAGTCCTCGTAAAGGATATAATCACCGTTCCCAGAGATTCTGCTTTGAGGTTTTTGCTATTTGGAGAAGCAAAAAACATGGGTAGTGGTTCATTCAGAACGTATACAATTGATTTTAGAAACATCTTCGAGAGGCAATGTGAGTTTGATATTACCGGTAAAAAAAGGGCAGATTTTAAGTACTCTCCTCTGGGTTCCAGAACTGGTTGTTTGTTTGGCCATAAAACAGAATTTTTACGTAAAACCGATGAAAAATGTTTTATTGGGAATATTCCACTTTCTGAATTTTCGAGGAACGTCAAAAACTGTTCATGTACGAGGCAAGATTTCGAATGTGACTATAATTTTTATAAAGCCAGTGATGGTACTTGTAAATTAGTCAAAGGCTTAAGTTCGGCGAATGGTGCCGATATCTGCAAAAAGGAACCCGACTTAATTGAATACTATGATTCCTCCGGCTATCGGAAAATTCCCTTATCAACATGTAAAGGTGGGCTGAAATTGGATGCACATTTAGCACCACATCCTTGTCCGGGAAAAGAAAAGGCATTCAGGGAAAAATACTCTATAAACACCGGCGCTTATGCGCTGGTTTTTGTTACAATTCTTCTCGTTATTTTCTTTGCCGCATGGTTTGTATACGATAGAGGTATCAGGAGAAATGGGGGATTTTCAAGATTTGAAGAAATCAGATTAGGAGACGATGGGCTGATAGAAAACAATAGGACCGATAGAGTTGTCAACATCATTGTAAGACTAGGATTATGCATTTCTTTAATCACCAAGTCTGCGTTTCAACGCGCGAAGGCAGGTACAGCACAACTTTCTTCAAAATTTAGGGCAAGGTTTGGCAACAAAAAAGGTGCCACTTACTCTTCGCTGCTTCATGATCAGCTTTCAGATGAACCAGATGGCTTGCATGAAGATTCCAACGATTTATCCAGTTTCAGAGGTCAAGACAGTAATTCTGAAATTGAGCAAGAAGATGTTGACACATCTCAACAAGAGCATACGTCGCGGACAGACTTACTTGGTGCTAGCAATATTCCAGACGCTTTGCCAGCGCGTAGTGCTTCTCACGAGTCCGATTTAGCAGCTGCACGCAGCGAAGACAAGTAGGTAGGTCTTTTTAAACGAACGAAATTGTTCACGCATTGTATGTTGGGTTTCTTACATATCAATCACTCAGAAGCCCATTTTCTACCTCCATCGCCGTACTTATAGAATTATTTTTCTTCCTTGACACAATATACGTGGCTAGTTTAACATTTTGCGCCCTTTAAATATTTTTCATGGTGTGGACAAAACAACGTCAATTATAAGGAGTATGGAGGTCAAATAAACAATACCTCAAACTAAATAATGAAGACCCCAAGAAGCCTTGCAATCGGCAGTAATTATATTCATGATACTAATTTTTACTATTCGTCTACACTCTAGTAAAAGTTCTTGATGCAAATTTTTTTATTTTTATGTATGAGAACTGCCGAAAAAAAAGGTTTGGATATTAACTTTGTTAAATAAAAAATATAATAAAATCAATTCAAACTTTTTATTGTTTCTTTTTTCAGCTAACCTATATTATACTATTGTACACAATTATTAATTACCACTTACATTAACTGTTATTCGCTACGCTTTAGAATATCATATGCCCAATATCGCATTACCAGATATATGTCGATACTATTTAAAGTGTAGTATATAACATAGATAAAAATAAGTATATGTATATGTATAAAATCTTGTCGTCACAATCATCAATCATTCAGATATGTAAATTCTGCCCTCCCATGGCTTCAATGTTCTGGAAGACGCATCAACTTCACTTCTTGGGTAGTTTCCGAATTCCAACTTAAACGATGAGCTATTGTTTGGAATCGTGAAGTCGATCGAATCAGAGCTGAAGTTCAAAGCAGCAAACAATGTTTTGTTGTCGTATTTCTTTGTGAAGCTGAACAGTTTCTTATTGTCCAAATCAATAAACTCAAAATCATATCCATACACAGTAATATCCTTGTGTGCCTTTCTAAATCTCAAGGCCTCCTTCCAGAAGTTCAAAACCGAGTTGGGGTCCTTGGATTCGTCTTCAGCGTTAATTCCTTCCCTGAAAGACTCGTTCAAGTAAAACCATGGTTTAGCATTAGGACCAGAAAAACCAGCATTTGGCTCCTCACGAGACCATTGCATAGGTGTTCTAGCATGGTCTCTGGAAATAAGGGCAATTGCTTCCAAAAACCTCTTCATCTCCTTCGAGTTTTCTCCATGCTCTTCCTTGATCGCATCATAGTTATTTCTAACTTCGACATCCTCGTATTTTTCGATAGGCCAGTTCTTGAAATTGATTTCACCCAGTTCCTGTCCTTGGTACACATATAGAGTACCGCTCAGTGACACCAACAACACAGACAACAACTTACCAGAAATAACACGGTTCTTAGGAGAATCGTCACCAAATCTGGTAATTGAACGAGGTTGGTCGTGATTTTCCAGATAAATTGTTGACCAACAATCAGTTCCGTCAACGTATCTGAAAAGTTCAGCAAGGGCAACCTTCCAATCCTTTAGTTCATATGGGATCAAATTTTGACGGAACTTGGGCGAAGTCCCGACATCAGTGTGGGAAAAGTTGAATAACTCACTAAGTTCGTGTCTTGATGCACTTGTATACAACCTCTTGGTTTCATCAGTAGCATGTTGCATTTCACCAACTGTCATAATTTCTCTGCCATCCTTCACTCTGTTTCTGATGAACTTGTTCATTTCTTGATGAAACTCATGGATACGTGGTCCGTTCATTGTGAAAGGATCACTGGGTTGCCACTTTGAGTTTTCGTCAATCACAGGAGCGTCTGGTAGACCAGCAACCTTGGAGTACAAGCTTCCCACATCAATTCTAAAGCCGTCTACACCATGGTCTAACCAGTATCCAACGGCACTTTCGTAGATTGCCTTTCTACAGTCCTCATTCTCCCAATTCAAATCAGGTTGGGTGGAGCAAAACAAACGCAAGTAAAACTCTTGTGTCTTTTCATCGAACGTCCATGCAGAACCACCGAAGTAAGACCTCCAATTGTTTGGAGGAATTGGCTTGCCTTCGGCGTCATAACCCTTAGGAGGTCTCCAGAAGAACCAGTCACGTTTTGGATTGGTTTTTGAGGATCTGCTCTCTTTGAACCATTCATGTTCGCTGGAGCAATGGTTGATGACTAAGTCGGTGATAAATTTCATACCAAGCTTATGTGTCTTTTCGATCAAGGCAAAGCAGTCCTCGTTCGTACCGTAGGTTGGCCAGACCTTTTCGTAGTTGGCAATATCGTAACCCATATCATCTTGTGGCGAGTCGTAAAATGGCGAGATCCAAATGGCATCGGCACCAAGCTCTTTGATGTACTCCAACTTGGAGGCAATACCCTTCATATCACCCCAACCATCGTTGTTGGAGTCTTTGAAACTTGCGGGATAAATTTGATAAATTGTGGCCTCTTTCCACCACTTGGGTTCTGTTTCTGGATGTGCAGAAGAAATAGTCATTGTACGTTGCTTTCTTTTCTTTATGAAAAAACTTTCACTTTTGTTTGTGTGTTTGGATTGGTGAATGGAACATATATTCTAGTACAGCTAATTCCTCGAGTGAAGATGCCTTCCTTACTTATATATGTCTTTTACGTGCCTATGGACGTCTTACGAATGATCGAAAATAAGAAAAGAACAAAGTAAATTTACGATCTGGAAGGAGTGCTGTATGTAAACGAAGCTTTCAGTTTTAGGTAATGTTGGCACAACCTACATGATATAACGTGGTATGTTCTGCACCAGCGTGCCTGTCACTTGGCCCGTTATAGCTGATTATACCATCTGCAAGCAGACCCCATTATTGCATTGCCTCCGCAGCCTTGCGTATACATAGCCCTAAGACAAAATACGGAGCGTAAACAACCCTCGATCCCCGCAACAATTACATAACCATTTCTCCGCGGAATTACATAATCATTTCTCCGGGAAAATTACATAATCATTTCTCCGTGCGAGTTATAAGTGCTTTTCTCGTGCATTTCCCTGACACTTCACAAAACCTTCTTTTTCTTTTTTCTTTATTTCAGGGGAAATCAGTGCAAAACTAAAAAGAAAGAAATTTTGTGAAATGTAAACTCCAGGTGTCAAAAAATAAATTATATCCGTGGAAAATCAGGCGTCGGAAATTGTAGATGAATCCGCCTCCTCCACAATAAAAATGCTGACCACACGAGCAATGCATACACTCGGACACCTTCGTTCAAAGTATCAGTAGCAGTTCGACACACCCTATACTACTTAGCTCTTAAGGTCTAGGCTCATCTTTCTCAGTTCCTCTTTTTCGCTAAATAAAGGTATATAATGTCACAGCTGTGTAACTAAAGAACACTGTTGTTCCTATCTTTTTCTTCTTCTTTTTTTGGTATGAGTTGGAAAAAATAATCATTGCACAATTGAGTACTAAAAGCTTTCGTATCTTACCCAATATCATGTCCGGTGTTAATAATACATCCGCAAATGATTTATCCACTACCGAGTCTAACTCTAACTCAGCAGTAGGCGCTCCTTCTGTTAAGACTGAGCACGGTGACTCCAAAGACTCCCTCAACCTTGATGCTACTGAAGCACCTATTGACTTACCTCAAAAACCCCTCTCTGCATATACCACCGTCGCAATCCTATGTTTGATGATTGCATTTGGCGGTTTCATCTTTGGTTGGGATACCGGTACCATTTCTGGTTTTGTTAACCTTTCTGACTTTATCAGAAGGTTTGGTCAAAAAAAACGACAAGGGGACTTACTACTTATCGAAAGTAAGAATGGGTTTGATTGTCTCAATATTCAACATTGGCTGCGCCATAGGCGGAATTGTCTTGTCAAAAGTCGGTGATATATATGGTCGTCGTATTGGATTGATTACAGTTACTGCCATTTACGTTGTAGGCATCCTAATCCAAATAACCTCCATAAACAAGTGGTACCAATACTTCATTGGAAGAATTATTTCTGGCCTAGGAGTGGGAGGAATTGCTGTCCTTTCCCCAATGTTGATATCTGAAGTTGCTCCCAAACATATCAGGGGAACCCTGGTCCAATTGTACCAGCTGATGGGTAGGATGGGTATTTTTCTAGGTTACTGTACCAATTACGGTACCAAGAACTATCACAACGCCACTCAATGGAGAGTCGGCCTTGGTCTTTGCTTTGCCTGGGCTACATTCATGGTTAGTGGAATGATGTTTGTACCAGAATCACCACGTTACCTGATTGAGGTTGGTAAAGATGAGGAAGCGAAACGTTCACTATCGAAATCCAACAAAGTCTCAGTTGACGATCCAGCCTTGTTAGCAGAATATGACACTATAAAGGCGGGAATTGAAATTGAAAAGTTGGCAGGTAACGCATCATGGTCTGAACTACTCTCCACTAAAACAAAGGTCTTTCAGCGTGTTCTCATGGGAGTGATGATTCAATCGCTGCAGCAATTAACCGGTGACAACTACTTCTTTTACTACGGTACGACCATCTTCAAATCTGTCGGTCTAAAGGACTCCTTTCAGACTTCGATCATCATCGGCGTGGTTAACTTTTTCTCTTCATTCATAGCGGTATACACCATTGAGAGGTTTGGACGCCGTACGTGTCTATTGTGGGGTGCAGCTTCTATGCTATGCTGCTTTACTGTGTTTGCCTCCGTCGGTGTGACAAAGCTGTGGCCTCAAGGAAGCAGTCACCAAGACATTACTTCTCAGGGCGCCGGTAACTGTATGATTGTGTTTACTATGTTCTTCATTTTTTCGTTTGCCACCACCTGGGCAGGCGGCTGTTACGTTATTGTCTCGGAGACGTTTCCTCTTAGAGTCAAATCAAGAGGAATGGCAATCGCAACAGCTGCAAACTGGATGTGGGGTTTCCTGATTAGTTTCTTTACCCCGTTCATTACCGGGGCAATCAACTTTTACTACGGTTATGTATTCTTGGGCTGTCTGGTTTTTGCATACTTTTATGTCTTTTTCTTTGTCCCAGAAACAAAAGGCCTGACGCTGGAGGAGGTGAATACTATGTGGCTGGAAGGTGTGCCAGCATGGAAATCGGCCTCATGGGTGCCACCAGAAAGAAGAACTGCAGATTACGATGCTGACGCCATAGACCATGACGATAGACCAATCTACAAGAGGTTCTTTTCCAGCTGATCTTCTAGTTTTCGGTAAATTGGTAAAAAAGCAAAAAAAAAATTGACGAAATTAATTTTCTATTATATATAATGTTTTTACTTTTGTACCCTTTAATTTCTAATGGATGTTTTATGCAAGCTTCAATAAATGCGTGTCTGGCTATAGTAGTCGGATGGCAATCCATTATTATGTATACCGTATTATTAAGAGTGCAACTAGACCAGACTATAAATCTAACACTCAGACCATTGTACTGTAATGCATATTTATTTTTTCACAAGTGGCATGCTAATAATACCATGATTTTTTTTGAAGCCTTGAAAAATAGTTCAAGCAGCTACGATATCATGAATCAATATTCTCGATTGCAGCCTATGTAATATATATAGGTTCCGTGTTACCACTCGTTTCTGATATTTTCGATATGGCTACACTGGGTTTTTCATGATGGAAATGTGATACTACCAGTTCCAATATATTTATCTTCCTTATCTATATGACACGCTGTTATTTTAGTTCAAGCCAGTGTCCAATTGGGGTGAGTGTCACGTGCACAGCGACGGTAGTCGTTGGATGTGCTAAATGATGTTTTACTGCCAATGACTGCAAATACGTTCGAAGAGTATAAAGTCGAAGGAAACGAATTAAGTTGCCAATCCTTACTGCAACTATAGCATGTTACATACATGAATTACACATATTTCATTGAGATTGCATCGTAGCATGTGCCTATACCAGCTAGAAATCACGTGTTATCAGGCGTCCATCTCTAGGTTCACTCCTCCTTTTCTTTATTTGGCCAGGCGTCATGGAAGAAAAAGAAAAGCTTAAAAATCACACCATAAAACTTAAAATCCACACTGCTCATAATAGGAGAAGCATGTAAACTGTAACTTTGATTGGGATTAACTGTTTTCTAGATGGCTTGTCTGCACGAAATGAAAATCTCCTCTTCATGCTTAACTACTTTGGTTGCATAATTCTTTAAAAAACCGAGAATGCCAGCGTCGCGGAATTGTGCCTTTTAAATAACTGTCTTCGCGAACGTTCTCTCAGTAACCACCGCAGTAACTTAGCCAGCTTTTATTTCTTTAGGGTAGTTATATCATGACAGTATGTGAATCTCCGCTAAAAATGTCTTCAGATCAACCTTTCGCATGAAACGTCTCTATCTTAACAAGCCAGGCCAGCCCGATAGAAAAGGGTCTGCTTTTGAACTGACAAGGAGAAAGATTCCCAATGATGAAGTTATGGGTTATACAAAAAGAATTGAAAAATTCTCTGAGCTTTGTTTGCCTGAAACTTTCTCTATTAGTCAAAATAAAAAAAAGAAAAAATGGAAAAACTTTATCACAACATATGAAATGTTCGGTCTTTGTATAAGTAATCGATAAAATTATAAAAGCTATGTGGTATATGGCGAAAGTGAATAATTCATTGTAAACCTTAGTTAACCCCTTGGATTCGCATACCCTTCCTATTCTTTAATTTCTACTGAACAATTTTTAGAAAGAGCATTGTTGCATACTAAAATATCTTCTAGATAGGAAACACCTGTTCCAAGAAAGTGATCGCTCAACTTTAACTTACAGTTATGCCTTTTTAATAAGATGAATAAAGGCTTTTTAGTTCAACGATTTCATTCAAACACGATCAGAAGGCAGAAAGCTTTAATTACTTGCAATAAACTACTTAAATGTTTACATGAAGTATATGTCAAAGATACTAATTCTGTCTCAGAGGAGTAGGGTATCCTTAGTTAAAAAAAGCTAGAACGAAAATACCAATCAGAGTACTTAAAGCGCTGGTTCTTAAACCTGCAGCGACACCTTCAGATTGAATGATAATACCAGTCGAAGATTGAGGAGTAACAGTTTTGACAGTAGAAACGCCAGACTTGGTAGAAACACCTGATGTCTTAGAAGTAGCGACAGTTGAGGTAACTTTAGGAGATCCAGAAGTCAATGTGACATATGATTGTGAAGAAACAGTGGTCGTGGTAGTAGCTTCAGTAGTTTCAGAGGTGGCGGTAGTGTATGATTTTGAAGGAGCTTCGGTTTCTGAAGTCTTTTTAGGGGCTTCAGAAGTGACGGTCTTGGTCTTACAGCCATTGTCATCACAGTGGGTGACGGTGGCAGTGGTGTACGATTGAGAAGAAACAGTAGTTGTGGTGGTAGCTTCAGGAGCTTCAGAAGTAACAGTCTTGGTCTTACATCCATTGTCATCACAGTGGGTGACGGTGGCAGTGGTGTACGATTGAGAAGAAACAGTAGTTGTGGTGGTAGCTTCAGGAGCTTCAGAGGTGACAGTCTTGGTGTTACAGCCATTATCGTCACAGTGAGTTACAGTGGCAGTTGTGTATGATTTGGAAGAAACGGTTTCAGTTACAACAGCACCGGTTGATGTACTAACGTGACATCCAGTTTCATCACAAGAAGTAATAGTGGCGGTAGTGGATGAGCATGGAACGGTTGTGGTAATGGTATAGACGTTACCATTGGAGTCAGTTGTCTCTGAACAAGAAACTACGACTGTGCTTGTGGCATTTACATAGTCTAGTGTTGTAGTGTAAACAGATGTTGAACCTGTCACAGAAGCACCAAATGAAGTGGAAGCAGTTGAACCGGTAACGGAAGCACCGAATGAAGTGGAAGCAGTTGAACCGGTAACGGAAGCACCGAATGAAGTAGAACCGGTAACGGAAGCGGAAGCACCAGATGCAGTGGATGAAGAAGCGGCACTAGTAGCGACAACACCATTGTAGTTTAGATAGTAAGCGTAAGCACCTGCAAAGATTCCTTCAGAGACGCTGAAGTCAGAGCTGGAGAATCCGGTACCAATAGCAAAAGAGAATTGTCTGTTACCTTGGGTTGCAGTTAGAACACCGGTAGTACCGTCATAAGAAAGAGCAGTGATGTCAGCGGTAATGGCAATTTGGTTCTTACCAGTGTAGCCAACAACAGGAATAGGAGTGGCATTGGTTTCGGTTGGGTCAACAGCAAGGACACCTTCACCCTTGAATACAACAGTTTGGCCAGTAAATGTGTCAGGGTAGTGTAAGTATAGGTTACCGGAGATGATGTTGACTGTACCTTTTCCAGAAACTGGTTCGACAATAACATAGGTACTTCCATTGTCTAGGTTAATTTCACCGTTGTTTACTGAACCTTCAGTGTCGTCTCTACGTTGTAGACCGGAAACAGAACCACCGTTGAGAATAGCGTTCGAGAAAGAGAAGGCACCAGAATTGGAGTATGGAGAGAAAGTGACTTCACCCTTCTTGGACTTTGATAGACTTAAGGAAATGTCACCACTGTTGTCAAAAGAACTTGGAGTGAAGGAGTAGATGGATGCAGAGGTGGCAGCGGATTCTTCAGCGTTGAAGTTACCGGTCACGTCAAAGTTTTCACCGGAGATGTCGAATTAGGTACCTGGATAGGTTTCTTTGGACTTTTTCACAAGCAAGTCACCGTAGACTTTTAGGTCAGCTGAGAAGGAATATTTGTCACCGTCAAGTAGAGTCAATTTGGCACCAGCTGCGACCACAACACCTTCTGTTGCAATTACTTTACCAGTAAGAGTTAGATCACCACTGATTGTAGTAGTTGGTAGATAGATAGTACCATCGCTGGAAGAAAGGGAGTTGGAAGCAGTTGCACTTGCACTAGATGCTGAAGAAGTAATGGAACTCAAGGAATTGGAAGTGGCAGAACCGGAGGCAGTAGAAGCGGATGAGGTTGATTGAGGGAATGAGCTTGAGCTACCAGAAGCGGATGAGACTGATTGGCTGCCAGAGCTTGAGACACCAGAAGTAGAGGAAGAAGATTGACTGACAGAGCTTGATACATCAGAAGCTGAAGAAGAAGATTGACTGACAGAGCTTGAGACAACAGAGGAAGAGGATGGACCGACAGAGCTTGAGACACCAGAAGTGGATGAAGCTGATTGTGTGATAGAACTTAAGATATCGGTAGCGGACGAGGATGTCTCAGCAATAGAACTACTGATCGAAACGGATCCAGAGGAACTTGATACCACAGAGGTGGATGAGCTGTTGCTTGAAATTGAGGTGCTATTGCTATAGTACTGACCCAATGCACTTTGAGAGTAAAGGGCCAAAGCTAAAGCAGCTTGGAATTTGTTTAAACGATTGAACATCTCTTTCAATTAGGCGAGATCTTACCAAATTTGCAATGATGAGGCTTGCTGTTTCTAAATTTACTCGAAATAAAAACAACACATACTGTCCAAAACCCCCCATAGCAATGAATCAAGACGAAGCCTTTTATATCATTGTAGGCGCTGTTGCAGTTATTTGTGGGCTTCCGATATGTAATTACTGAAAAGACTGTTGAGCTAGATCGATTTTTTGTACGGCAACTCCACAGGACTCTTCAAAGCCTGCGAGGTCTATGCGCGCGCGTTTGGTAAGCAGGAAATTGGGTAGTAATTTTATGCAAACGCAATGGTTGTCGTGAATAACAACACGATCCCTTTAATATTATACGAAAACGTGCAGAACGGCACAAACCAATAGGCTATGACCAAAAAGGTTCATAAGAAAGAACCAGGAGTATTATGAGTAATAACCCAATTTTTTTTTTGAGAGTTACGCTGCTTTCGCTCAGTCCAACACGAGCAATAACAGTAATCCGTACTCAAAATGAGCCGTCTGGACTCACTACGGGATCACATACGATTAAAAGATAGAAATAGGCACTTCCCGCCTTTGGAGCAAGAAAAAATGGTGGTTGCTCTTGGTCGCGAAATGAATCTTCAATATTGCTGAGGGGACGGCTGCCTGACTTCACTGCGACGCGAACGCGATAATTTTTCCGTTGGCGAGTGGCTGGCAAGTCCCTTCAAAAGCCACTCCCTGTAAAATGCCGCACCTTCCGGGTTGCTTTCATAATCAAACAAAGTTTAGGACTCCTCCCAAGACTCGTCTCTTGGCAAAAAAATTAAGTACCTAACTAAAGAAACTTTTGCCATTTTTTTCCTAAAATAATTTGAAATGCCACCCAATTTGCAAATATGATTCATGGATCTTGGAATTATCATATTATTTTAACGTTGTTTGCACCTATCCACGAGAGAAGGCAAGGAACATAATTCTGTGCACCGATATTCCAAATCTTTCCGGAAAAAATTTTCTAGCAGGTTATCTGAATCCGCTAGATAGGCGATATATTACTAATTGCCTTTCGTGTCTATTTGCCTGAGGATTTTAGACTACAGGGGTTATTTTTCTTTTTTTTTTGAGGATGATGAGGGTGATAATGATGATCAGTGTCCAAGTTACACTCAATGAAAAACTTCTGGTGCAATTACGGGAGTAAAGAGTTTTCTTGACTTTTTGTCATGAATTTTTAGTGGCTTGTTTACAAGTTCAAAAGCAGGCATTCGCTTCGAAAGGACTGAACCTTGGTCTTATGCGACAGCAATTTCTTTTCGTAATACCTTATATCATGTCCTGTCTTGAATTGTAGTTTTAAGGCGGGCATTATTTTGCTGAAATGGAATTTTGATAGCGGTAGTTCGATCATATGTCAATGCAGTACGATTTGTATATCGAGGCATATGCGTGTTGTTTCTACACACATCTAAAGTATGATTTGAAGTATGTTTAGCTACTCCTTCGATAGAGTTGCGTATCAAAAGTTATTTTGACAGCATCTCATTGTTAGTTTACGTTACACCTTCTCTCTGGATGTAGTTCCAGGAGCTTGAGGCGACCTCATCAACTAAAGAAGTTGGTCAGAAGAAGGATAATTCACCATCAAGTATTTGCTATAGTCCGGTATGTCATCAAATGTCGAATGTGCCCCGTCAGGGTATTTTCTTCTAGAGAATACTTTTCTTTGGTGTCTCTGTAGCTTTCGGTTGGGTAAAAGGGTATTACTTCTTACTTCCACTAAAGGCTAGAATAACACGCAGGACTGAAAGGTGAAATGGCCTGTCTTGTGCTCTCTTCATTTTATTTTTTATTAGCAGAACATCCTGCTGTGATGAAATTTTATGGTCAGCTTATTTTACGATGATGACACCCTTTCTTGCACTTCCCTTAGGACACTGAATTGGGATGCCACACGTACAAATTTGTCTTCTATGTGCGGAAATTAGAAACCATCCATTTACTCAATGTATTATTTCATTGTCTGCAAAAATTTGTTTGTGATGTTATCTTAACAACTTAAAAAATTCTTCCTTATGCAGTGGAAACTTTTAATGACATGTGGTACACTTTTTAAAGGTTTACATGAAGTTTACCATGCCTCTTCTTTTTTTTTATGTCTTGCTTGTAACGCAGTTGTAATTACTTGCTGTTATATCTCGAGCTTCCACCTATATTGCTTTCAACACAAAGAACCTTTTGACGGTCTTGGGCTAGCTCCTATTTTTGGACCCTTGCCCATCACAGAACTATGAGAAAAGCAGTACGTTTTGAGTTTAGTGCATGCTGTACATCCTAGACTGTAACTGATTCTTCACAGACCTTGCCACATAAAACTACAGATATCCCCGTTTTCTTGATTTACGGTTGGCATACCTTCAAAATATTAACAGTCAACTATTAAACGAATAATGCCCTACCTTATTTACATTCTTTATATATATATATATAGCATTAGTTTACAAATACTGTACATGCCATTCACCTTGACACAACCATAACGGTAATTCAAGTCAAATCGTCATCGTTTGGGCGGAATCATATCCTCAAATTCTTGACATTGCATAGCGTAGTATATATGGTATTAAGAAAGCTCGTACAGCATAAGATATCAGGTTCTTTCTTTGAACATTATCGAACGCTGTTAGCCTCTTGTAGTATTTCCCCATTGGGCTAAACGGCAATGTCCTTATCGTAGTTAGAATATGGAAAAATTACATAATTTCGAAACTGGAAATGATGCTAGATAAAAGTGGAAGATTACTAAGCGTAGTATATTAGCCGGAAAGAATTCATATATAGTCATGAAGACATTTTGAAAAAATTACATTTATAGAAGTTTATTATAACGTAACAGTTAACAACAAAGACTCATAGTCCGAGATCAATATAATAAATTATTCAAGGTTTAAGGAAGAAGTTACCATGGAAATGACTTACTATGAAAAGACACCTTTGATTCGTCAAGTTTTTGAACAATGGTAAGACAAATTCGTGGTTTTACGTTAAGCATGAGATGTTACAACCAGGTGGAAGTTTCAAATCGAGAGGAATCGGGCATTTGATAAGGAAGAGTAATGAAGAAGCACTAAGCGAGGGTTCTGGGAAGCTTGCTGTATTTTCTAGCTCTGGGGGAAATGCTGGTTTAGCAGCAGCAACTGCCTGCTGATCGATGGCACTTAATTGCAGTGTAGTGGTTCCTAAAACTACAAAACCTAGAATGGTAAAGAAAATTCAAAGTGCAGGAGCCAAAGTCATTATCCATGGTGATCATTGGGGGGAAGCAGATGAATACTTGAGGCACGAATTAATGGCGCAAGAAAGCCAACATGGTTCGAAGACACTATATGTGCACCCGTTTGATAACGAGACAATTTGGGAAGGTCATTCTACGATTGTGGATGAAATCATAGAACAATTGAAGGAAAATGATATATCCTTACCTAGGGTGAAAGCTTTGGTTTGTAGTGTTGGTGGTGGTGGGCTATTTAGTGGCATAATTAAAGGCCTAGAGAGGAATCAGCTTGCTGAAAAAATTCCGGTCGTTGCTGTAGAAACTGCCGGTTGTGACGTATTGAATAAGTCTCTCAAAAAAGGTAGTCCAGTTACTCTTGAAAAACTGACAAGTGTTGCAACTTCTTTGGGCTCCCCATACATAGCATCATTCGCGTTTGAGAGTTTTAACAAGTATGGATGTAAGTCTGTAGTTTTATCAGATCAAGACGTTCTGGCAACATGCTTGAGATATGCTGATGACTACAATTTTATAGTGGAACCAGCCTGTGGAGCATCCTTACATTTATGTTATCATCCAGAGATTCTGGAAGACATTCTGGAACAAAAAATATATGAGGATGATATCGTTATTATAATCGCATGCGGTGGATCATGTATGACGTATGAAGACTTGGTGAAAGCGTCGAGCACATTAAACGTATCATAATTTTCAAATACACACGCCATCTTAGAGCAATAGAAATGGATCGCAATCTATCTATGTACGTTCGGACTTATTAAGATGTGTTTCATTTTTTTATTCGTTCTAGTCTTTTTATTGGATGGTGGTCTGGAAATTCAATCTACTGATACTACAGTATTAAAGCAATTAAGCACCTAGGATGAAGCTCCTGCAAGTAGCTTGGTAGATGAGAAATGTTAAGTGGATAGTAACGCTGAAGCTGTGCTATGCCATAATAATTTATAAAAAAATCAATAAAAAAGAGTGTATATTGATATTACTAGTATGTAGAAGAAAGAATTAACTAGTATAATTCGGAGAGTAGTAAAGAAAATTTTATTTACATATGAATGTAGAAATTAATTCTACGATTCACGCGGAATATTGTGAATCTTGAGATAAGAAAGTTGCAAGAGATCACAAATGAAGGTTATTTGCAAACAGCATAAACAGATGACACCTTATGAATGTAAGGTAACATCGGTAGCTTAGCGCGTTGACCTGTGAGCTCCTACATAGAATATTTGTGTGCTTGAAGATTATTTGCGAAGCATTAGGCTGGTTCAGAGGAATATTGACATATATACTAAAAAATATTTACAATTGGTCATTGCATTTTGATATCAATTACCGAAGATTATGGTGTTATTATGTTCAAAAACTTTTTTTTGTTTCCGTGAACACACAATTGCTGTCACCTGCTTTTGTGGTATAGCAGTGCAAAACTACTAAAAAGCAATAACATCCCATGGCCTTTACCTTTACCTTGAAAAAAAAAAATGTTTTTGCATTAACCTTTTGTTGTTCTGGTGTAATAATTTTTTTTTGATGTATGACTTCTCGCTTTTGCGTGTAGCATTACTCTAACAGCAAAAATTTTAATACACGAAAACTTAATCTAGTGAATAAACCTATAATCAAGACGCTTCATTCCCTTATCTTTAGTTGTGTCCAAGTAATTGATCTGCTCTTCTTTTGTCATAGAGTTCCATTTGCGGTCCTTGTATTTATTCCTACTAATATAGTAAAACTTAGTAGCAACAGCCATACAAATGTTGAAGCAAGTGAATCCTAGAAGTATTTTGTTACCTCTAGTATAGTAAGGTTTATCATCATTTCTATACATGTTAGAAGCAATGATTGCTCCAACTTGGGCACTCATATTGTATAACGCTGTACCCACTGTACGCGATCTTACCGAATTTGAAATCTCGGAGACCCAACCAGCAAGGATGGAATGTGTATAGGGAAGACCAAGTATACCGGTTAGTAATATATACTTGATCCAGGGGTTTGTGTCAGTCGGTAAAGCGACCAGAGAAACTATGAAAGGGAGCACCCAAACGTTGGCAATTCCCACACAAAGTGATTTTTCTTTCAATTTACGCGATAATAGTGCCGCTAATGGTAAATTTATTAGCAGCAGGGCTTGGCCTGGAATTGCTAAAATGTTCGAAAGAAATGTAGAGTAATTTAAACTCTTTAATATCAAAGATAAATAGGAACCAACTGTTTGAAGAGATATGAATGCTGTAATACCTTGGATAAACAATGGCCATAGATCAAATTCTGTTAGAGTGTACAAAATCTCCTTGAAGGTAACTGGTTGTCGGTTACTCATGTCACCCTTTGATGGGTCATCCCTTAAAATTCTGTTAACCATAATTTTCTCCTCATACTCAGTGAATAACGATTTTCCTTTGTGAAATGCAGACTCACCAGTTTGCGTAGGTCCTCTACGCATTAAATAAAAGGATGCCACGCCAACAGAAAGGGACAGAAACCCTTCAATTATAAATAGGTACTGCCAGCCAGCTAAGTTATGAATACCCCTCATCTCTATGATTCCGGAAGCTAAAAGAGAACCTAAAATTTGGAAAAGAGGTATAGCACACCAAAAGAAACTTAGGCGGAATGTGAGCTCAGCTCCAGTATAATAATATGACAAGTATAGAATATTGTCCGGGATGAACCCGCCCTGTACCATTCCTAATAAGCATCTAGTAGCAATAAATTGACCTCGATTTTTCAGACCAGCTTGAGTAATACAAATTACACTCCACAACACAATTTGAACCGGAATGACCCTTTCTGGACCAAATCTTTTGGACAGCAGATTGCCGGGTAGTTCACTTGCTAGAAATATAACTAGATAAACAGTTTGGCCAAGGTTGTAGTCGTTCGTGTTCATTTTCAAGTCAACAATGAAGTTGTCTGAAACTGCCCTTGCAATATTTTTCCTTATTAAATCCAAAAAGGCAAACATAATAAAAACCCACAAAAAAATCTTCAAGTCCATTTTTCTTACCAATTTCTTTTCCTCATCCTTTGTCCATGTAAACTCAGGATCGAATTTAGACAAGCCTTCATAACCACTGGATTCATAGACTTTTCTCCAACGCTCTGCTTTATGAAAATCGTCAAATGGGTTATGTGAAATACTCTCCGAATCTGATGTTAAGCTTTCTGCGGACACAGATAATTGGGCCTTTTCTACAATATCGTATTCTTCTTTTTGTACGGACATATGATGAAACTTTGTTTGTTGATTGAATTTTTTATTAATTGTTTGTACAATAAATAATTTCAATAATCAACAATTGAACGCTGCCTTTTTATACTAAATGATTCAGTAGAAGACGAACCTAGCGCAGGGAATACGTCATGTATTTGATAGTAAGCGCCAAACCTATTAGGCAATAAAGTGTGACAAAATGGTAGCATTGATAGTTATTCCCAATTGACCCATAGGCTGTTGAAATGAAACCATTAGTATATGTTGAAACCTCAAGTGAGGCGTCAACCTCTAAGTGAGGCTCCAAGCTTCGCCAACTATTATATATGCCACATGACTGCAGGGTCCTTATTTTAAGGAGCTAGCTGCAACGACTTTGTGCTGTAAAGGGGTGCAGCAGCAAATGTAGGCTATTTGCTCGAGGTTTTTCTTTCTTACGAGAATGCTAGCAATTCAAGATAGTACGTTGTAATATGATGCATTTCGGCACAATTATCCGAGAAAAACGGACTATTTCGGGATTATATCGATCCGAAATTCTCTGCGTCGAGCCGAATGCCAAGGAAAAAAGTTCAGAGAATGACTACAAACAGCCCTGGCGACGGCAAAAGTAAGCTTGCGTTATGGGTAAGAATGGCTTGATCCACACGGTGATTCTTGTATCGGGCCAATGCATAATTTTGATTGTGAAAGGCGCAATTATTAAGGCTGCATTCTCTAGCTTGTCTTGACTCCTACCCGTCATCGTACAATCTCCACATTAAAAAATATCACGACATTTATAAATCTTCTTCACACCGGATTTAACAAAAAAACTGTGTTAATCGGATGCGGGAGAAAATGCTAATATCTCCTTCTTGTTTGTGAAATGATGATAACTGGGCTGTTGAACGAAAATGAAACTTCTCAAATACACCTATTTATTAATAAATGTTAATTTGCATTTTAAAAAAAGGTAAAAATTAAATGATCAGGTTTGCGATCCTGATTTCAAAATCATGGCTGTGGATTATATCTTAGAGACGTATGGATTTCAAACAAATGCCTATTTGATTGAATATTACAGATCTACATTATCTCTTGTACATAAAACATTATATAACAGACATATTGATATTAACGAATATTTTCGAGCCACCATTCATGAAAGCCTAGTTAATGGATTTATGCGGTATTCATTTCGTAAACTTGACATCGTGTGACCTTTCATTGACAGTCAACTGGAAGACATCTCCCCTAGCATAATGTCCGACAGGGTCAAGATCAAAGCGAGCTTCAGCAATCAAGTCAGTGTTAATTTCGGCGGTTAAAAGGCCCTCCTGCCCTAGCAATGGCCCTGCAATAATCTCTCCATAAGGATCAATAATAACATTACCTCCATTAATACAGTTGTCGTCAGCAGATGGCCATCCAGGTAATTTTCTCTTACCTGTAGCTTGGTCAATAATCTCCCCAAAGCCCATTGCTGTCGCATCTGGCATGAACTGCACTGCACTAATCAAGAATAGACGACCTTCGTATGCAATATTTTTCATCACAGTCCTCTAAATAGGCCTAGCATCCACCGTTGGGGCACACCAGATCTCAACCCCTTTTTTATACATGGCGTATCTCAGTAGAGGCATCATGTTCTCCCAGCAGATAGCACCGCCAATCTTCCCAGCAGCGGTATCCACGACAGGCAGAGTCGAACCATCGCCTTGACCCCATATCAGTCTTTCGCCAGCTGTCGGCATCAGTTTTCGATGCTTCCCAACGTAGCCATCTTTAGGATCTATATAAACCATGGTACAATATAATGTCGTCCCATCGCGCTCTATACACCCCACACATAAGGATGCGTCGGTGGCCTTCGATAGTGCGCACAACTGACTAATTTCTGGATATTTCTCTCCGTTTCCGATCTCAATTGCTTCGGCAAGATACTTAGCATACTCCTCCCTTCCTTCTTGAAGACGGTAGCCTAGATAAACCCCAAAGTTCGATCCCTTTGGATAACCACCAAGAGTGGCTTCTGGGATAACGACCAACTTGGCACCAGATTCCTTGATCTCCTTCTCATATGACAAAATTTTTTTCAAGGTATCCTTAGTAGAGCCCGGACAAGAGCCGATTTGAAGGGCAGCAACAATGTGTTTCGCCATTGTGGTTAACTAGAGGTAGCCTCGAAAAGTGATTGGCTAACCCTAAGTCATAATATCACCCTTTCTTATTGAAGAGCTTTTATTATTTATATACACTGCCCTTTATGAGTCACGGAGGCCTGGGCTCCATTTTTTTTACGAAGCAAAAAAGATAGCTCATATTTCGTAAGCATTAGGCCAACTTTACTGATAACCGTTTTCAAATCGCGGTGGGATTAATATAATGTGGCGTTCATAGTGAAATGTGGCTCCAAAGTATAAGCGTAAATGCGTTTGCTTATCGAACCGCAAGTAACTTGTAATTTCACCTCTATAATTTCGAGCGGTTTTTAAGATACACCATGTTTCAAGTAACCACCTTTCGCCTTTTTCCTCTGTTATCGAACTTCCATCTGTAAAAAGTTCGCTTGCAGAAGAAAAAAGGCACTACACGGAAGAGGACTGATAATTAATGAAAATCAAGCTATGATCAAACAACTACTGGCTCTAATATATGGTTTCGGCTACATAATCTAATTGTCATATCTGTTATCTCGACACTCGTCTCTCGATAAACGAGTTCTTCACTGTTGCTAGGTGCAGTGGTCGGCCATAGTTATCCATACAAAATTCCAATTTCTTACGCGCATAGCAGTCGATACATGCAAACATCTCGACTATTCTGGCGATAGCAGTACCAACAATCACCAGCACAAATTTTGTCACCTGTGCTTTGCTAGAGTTACTTCAGTACTAATTAGATTATAATATTTTGCAGCATTTATTGGTATAGAAAGAAAAGCTCGAGCACTACCAACTTTTATCTGATATACCGAAAAATGCATAAATATCTTCTCTAGTTTGTGCGTTTTCTTGTCGCCCTACCTCACAAAAGAGAAGTACTGATGGCTAATAATTGTTGGATCGATTCATTGTATCTCTTAATGTCAGCAGAGCATAAATCAGACTCTTTGCCATCTTTAAAAAGCTGCGAAGGCGAACGTGACCACAGGGTGCGGGTTTTTGTATTGCTAATGTAGCATGACAGCTTATCCAATGTTTTGTTGTGTTCATTCAAACTATTTTGAGCCTCACTTCAATTTCGTGTGACTACTAACATGGCAGCATGCGTCGTTTCTAGGTGCTAGCCAGGCTGTGAGAACGTAAAATTAGCCTATGTTCAACATTCTCTGCTTTTCAATGTCACTGTTCATTTTGTTACTATGAAAGTAGTTCGTCGCAATTTGTACTTTTCTTCGAAAGTCTTCTTTTGCAGTAGATGAAGTGTGTTCTGAGAAATTGATGCTTTCAAATGGCCTTAAAAAATTTTTGTATCATAGCTAACAACATACTGTTGCGCCAGGGGAAGTGAAATCATGGTTGTATATTACAATAGCATTATGTGCATTTACCAAGTATGGAAAAGCGGAAAGTGTGAAAGAAGTTTATGAAAAAAGCGGAAAATAAAAAAAAAAAGTTTATTTTCCTGTGACTTCTGGGAAGCAGTTAGACCTCCTTCGCTGTATTCTTAGGTGCTATACCTCATTTCCACGATGGTAATAGACGATCAGTCTATTAATGCGCTAAAGAACGTAGAAAAGTTATTAACTGAAGAAGCTTTGCTAATGCCGTCGCACATTAAACGGCTAGGCATTGCCTTGAATAGGAAGCCGAATAATCTACGAAATATCATGGAGCTTCAGGGCCTTGCATATACTATAGTAAAAAAAAACTAAGTTTTCCCCTGTAGTAAACAGGGAGATACCGTACGGAGGTCTGAATTCCCTACAGAAGTAGCTGTAAAAATTCAGAATTCGCAACAACCTATAATTGAGTTAAGTGCCTTTCCAAGCTAAAAAGTTTGAGGTTATAGGGGCTTAGCATCCACACGTCACAATCTCGGGTATCGAGTATAGTATGTAGAATTACGGCAGGAGGTTTCCCAATGAACAAAGGACAGGGGCACGGTGAGCTGTCGAAGGTATCCATTTTATCATGTTTCGTTTGTACAAGCACGACATACTAAGACATTTACCGTATGGGAGTTGTTGTCCTAGCGTAGTTCTCGCTCCCCCAGCAAAGCTCAAAAAAGTACGTCATTTAGAATAGTTTGTGAGCAAATTACCAGTCGGTATGCTACGTTAGAAAGGCCCACAGTATTCTTCTACCAAAGGCGTGCCTTTGTTGAACTCGATCCATTATGAGGGCTTCCATTATTCCCCGCATTTTTATTACTCTGAACAGGAATAAAAAGAAAAAACCCAGTTTAGGAAATTATCCGGGGGCGAAGAAATACGCGTAGCGTTAATCGACCCCACGTCCAGGGTTTTTCCATGGAGGTTTCTGGAAAAACTGACGAGGAATGTGATTATAAATCCCTTTATGTGATGTCTAAGACTTTTAAGGTACGCCCGATGTTTGCCTATTACCATCATAGAGACGTTTCTTTTCGAGGAATGCTTAAACGACTTTGTTTGACAAAAATGTTGCCTAAGGGCTCTATAGTAAACCATTTGGAAGAAAGATTTGACGACTTTTTTTTTTTGGATTTCGATCCTATAATCCTTCCTCCTGAAAAGAAACATATAAATAGATATGTATTATTCTTCAAAACATTCTCTTGTTCTTGTGCTTTTTTTTTACCATATATCTTACTTTTTTTTTTCTCTCAGAGAAACAAGCAAAACAAAAAGCTTTTCTTTTCACTAACGTATATGATGCTTTTGCAAGCTTTCCTTTTCCTTTTGGCTGGTTTTGCAGCCAAAATATCTGCATCAATGACAAACGAAACTAGCGATAGACCTTTGGTCCACTTCACACCCAACAAGGGCTGGATGAATGACCCAAATGGGTTGTGGTACGATGAAAAAGATGCCAAATGGCATCTGTACTTTCAATACAACCCAAATGACACCGTATGGGGTACGCCATTGTTTTGGGGCCATGCTACTTCCGATGATTTGACTAATTGGGAAGATCAACCCATTGCTATCGCTCCCAAGCGTAACGATTCAGGTGCTTTCTCTGGCTCCATGGTGGTTGATTACAACAACACGAGTGGGTTTTTCAATGATACTATTGATCCAAGACAAAGATGCGTTGCGATTTGGACTTATAACACTCCTGAAAGTGAAGAGCAATACATTAGCTATTCTCTTGATGGTGGTTACACTTTTACTGAATACCAAAAGAACCCTGTTTTAGCTGCCAACTCCACTCAATTCAGAGATCCAAAGGTGTTCTGGTATGAACCTTCTCAAAAATGGATTATGACGGCTGCCAAATCACAAGACTACAAAATTGAAATTTACTCCTCTGATGACTTGAAGTCCTGGAAGCTAGAATCTGCATTTGCCAATGAAGGTTTCTTAGGCTACCAATACGAATGTCCAGGTTTGATTGAAGTCCCAACTGAGCAAGATCCTTCCAAATCTTATTGGGTCATGTTTATTTCTATCAACCCAGGTGCACCTGCTGGCGGTTCCTTCAACCAATATTTTGTTGGATCCTTCAATGGTACTCATTTTGAAGCGTTTGACAATCAATCTAGAGTGGTAGATTTTGGTAAGGACTACTATGCCTTGCAAACTTTCTTCAACACAGACCCAACGTACGGTTCAGCATTAGGTATTGCCTGGGCTTCAAACTGGGAGTACAGTGCCTTTGTCCCAACTAACCCATGGAGATCATCCATGTCTTTGGTCCGCAAGTTTTCTTTGAACACTGAATATCAAGCTAATCCAGAGACTGAATTGATCAATTTGAAAGCCGAACCAATATTGAACATTAGTAATGCTGGTCCCATGGTCTCGTTTTGCTACTAACACAACTCTAACTAAGGCCAATTCTTACAATGTCGATTTGAGCAACTCGACTGGTACCCTAGAGTTTGAGTTGGTTTACGCTGTTAACACCACACAAACCATATCCAAATCCGTCTTTGCCGACTTATCACTTTGGTTCAAGGGTTTAGAAGATCCTGAAGAATATTTGAGAATGGGTTTTGAAGTCAGTGCTTCTTCCTTCTTTTTGGACCGTGGTAACTCTAAGGTCAAGTTTGTCAAGGAGAACCCATATTTCACAAACAGAATGTCTGTCAACAACCAACCATTCAAGTCTGAGAACGACCTAAGTTACTATAAAGTGTACGGCCTACTGGATCAAAACATCTTGGAATTGTACTTCAACGATGGAGATGTGGTTTCTACAAATACCTACTTCATGACCACCGGTAACGCTCTAGGATCTGTGAACATGACCACTGGTGTCGATAATTTGTTCTACATTGACAAGTTCCAAGTAAGGGAAGTAAAATAGAGGTTATAAAACTTATTGTCTTTTTTATTTTTTTCAAAAGCCATTCTAAAGGGCTTTAGCTAACGAGTGACGAATGTAAAACTTTATGATTTCAAAGAATACCTCCAAACCATTGAAAATGTATTTTTATTTTTATTTTCTCCCGACCCCAGTTACCTGGAATTTGTTCTTTATGTACTTTATATAAGTATAATTCTCTTAAAAATTTTTACTACTTTGCAATAGACATCATTTTTTTCACGTAATAAACCCACAATCGTAATGTAGTTGCCTTACACTACTAGGATGGACCTTATTGCCTTTATCTGTTTTGTTACTGACACAATGAAACCGGGTAAAGTATTAGTTATGTGAAAATTTAAAAGCATTAAGTAGAAGTATACCATATTGTAAAAAAAAAAGTGTTGTTGTCTACGTAAAAGTGTTCTCAAAAAGAAGTAGTGAGGGAAATGGATACCAAGCTATCTGTAACAGGAGCTAAAAAATCTCAGGGAAAAGCTTCTGGTTTGGGAAACGAAGGAACTCCAATCGGGAATGAGGAGAGCACAAATAAAGCTAAAAATGGAAATAAAAAGCGGAATAAAAATCGAAACAGAAATAAGAAGACAGAGACAAAGGAACAAAATGAACCTAAACCTGTGACTGGAGGGGAAGAAGTGAGAGTCGCGAAATCTCAAGCGAAAAACAGAAGGCGGAAAAACAATAATGGAGCTAATAAAAAGAATACCCTACACTACTCAAAGGAAATTAATGTAGAAGAGCGAAAACAAATCGCAAAAAGGCAAGAAGAAATCGAACAATGCATTCACACCTTATCCGATTTTAAACTGTTTAAAAAAGGTAAGCACGTTACCTCATATGGCTATCGAATCTCCCCCATGACAGACTCCGGTAAGATTTCTTTGAAAATTTTATTCAACATACCTTTGGATTATCCAAAGGCCCCAATAAAACTAACGATGAAAAGTAATGAAGAAGTTTCCTCTTACATGGACACCGTGATAGCGAATTTCAACTGGAAAGCCCGTCAATTGGTTAAGGAGGACTGGAGGATATTATCTCAAATAAACTATTTGGTTAGTGAGTTAGAAATATTGAAAATGGAAAATTATAAACAAATTGATAAACTACGTAATAGCTTTTACAAAACCATATAAATATAAGCATAATAAAAAGGGAGAATATTAACTATTATCAAGTATTAAAGCTATTCTTTAATAAAGATGGCGGCGGCACCCATACCAGTACCGATACACATACTAACAACCCCGATTTGATCCTTTTTCAGTTCTCTTAGTATGGTAGCTACTTGCCTTGCGCCAGTACAACCCAAGGGATGGCCTAACGCGATTGCACCACCTCTTGGATTTACTTTATTCAAATCGATGCCCAGTTTATGGATGCAGTATAATGCTTGGGCCGCGAATGCTTCATTTATTTCAAAAATATCGATATCTTGGACTTGCAAGCCAGTAGCTTCCAGGACTTTTGGTATGGCGTATGCAGGGCCCACACCCATGATTTCAGGAGGAACCCCCACTGTTTGAAAATCGATGTAGCGACCTAGCACGGGCAGATTTAACTGGTTGGCTACGGACCTGCGGGCTAACAAGACACCTGCGACACCATCGGAGACCTGGGATGCATTGCCCGCAGTTGTGGTTCCTCTGTCTTTGATAAAGGCAGGCCTGATGCTTGAAAGCGACTCCGCAGTGACGTTAGGGCGTGGCCCTTCGTCCGACTGGCAAATTGAGCCATCTGGTAATTTTATAGGTAAAATTTCATCTTCGAAAAGCCCCTCATTTTTCGCCTTGTAAGCTTTTTGATATGAATTCGCAGCGAACTCGTCTTGATCCTTTCTACTGATCTTGAAATTGGCGGCAACATTCTCATTAGTAATGCCCATTGGTATTAGACATTTCTTCGCTTCTCGGTTTTTTTGCAGCTCTTCAGAGGAGATCATGCCCAAGGGATTGACATTTTTGTAGTTATTGGTCATTGATTCCACTCCCAGCGCCAAACCAATATCAATTTGCCCAACCTTAATCTTGTTGGCAATATCGTTCACCGCCGTTAAACCTGAAGAACATTGTCTGTTTAAAGCGACAAATGGCGTCGAGTAGGGAATCCCACTTGCCAAGCATGCAGCCCTGTGTTCTGTAGCACCGGCTCCAACATTGAGAACATTTCCACAGGCAACTTCTTCGATTAAGTTCAAATCAGCCCTCAAAGGTTCCGGAAACCTCCCGATGAACTCATTGAGAAAGTTGTATAATAAGTAGTCTGTGTTTACATCTTTGAAGGCACCTTTAAAACCTTTACCGATGGCAGACCTGTTAGCAGCCACAATAACTACATCTTCGGGTCTTTTCTCCAGCAACGAGTTCTTCCTCTTCGATTCACCCTTACCCATGGCGCTCTCCACCAAATGGTCCTTGATACTTTGTAGTCTTTGGGACATTGCTTTTATGTAGTGTTATATTCACTCTGTACTCAGAGCCACAAGAAATAACCATTCGATTTCAATAGAACTGAGATGCAAAAGTATGCCCTATTTATATCTCTTCTTTCTAGTAAAACTCCAATAAATTTGAAACCAATAGAGGGAGAAAGGAAAAAAAAGCTGCGGTGTTAATACTATTATCCCCGTTTCCCTTTGATAGCGCCTTACACGGCGCTACCACATCATTACCCTCCTCATGTTGACGCGTCAAGTTTTTTTTCTTTTTTCGCTATTTGTGGCATAGGTTCAAAACTAGCAAATTCTTGATCTTTTGAAGATTACATAGTGATGATGATCGTGACACAAAAGCAGATAAAAAAATAGCACAATCATCAGCGATGGACTCTTCCCCGAACAAGAAGACGTACCGCTACCCTCGCAGATCGCTGTCACTTCACGCGCGTGATAGGGCCAGCGAAGCCCGTAAATTGGAAGAATTGAATTTGAACGATGGGCTGGTTGCCGCTGGCTTGCAGTTGGTCGGTGTAGCGTTAGAGAAACAAGGTACAGGATCACATATATACATGAAGCAGAAGAATTTCTCAGCTAATGACGTTTCTTCGTCACCAATGGTTTCCGAAGAAGTGAACGGATCGGAAATGGATTTTAATCCGAAGTGCATGCCTCAGGACGCATCACTCGTCGAAAGAATGTTTGATGAGCTTTTAAAAGATGGAACTTTTTTTTGGGGGGCTGCTTATAAGAATTTACAAAACATCTCTCTACGAAGGAAATGGTTATTGATATGTAAAATCCGTAGTTCCAATCATTGGGGGAAAAAGAAAGTGGCTTCGAGCACGACATACTCTACACATTTGGCCACTAATGAACTAGCTGAAAACGCACACTTTTTGGATGGCCTAGTTAGAAACCTTTCAGCAGGTGGCATGAAGTTATCGAAGGCTCTATATAAACTAGAAAAATTCCTGCGAAAGCAAAGCTTTTTGCAACTTTTTCTCAAGGATGAAATTTACTTGACGACATTGATCGAAAAGACTTTGCCACTCATATCCAAGGAATTACAATTTGTTTATCTTCGGTGCTTTAAAATACTGATGAACAACCCACTGGCGAGAATAAGAGCACTACATTCTGAGCCTTTAATTCGCTGGTTCACCGAGCTTCTGACGGATCAAAATTCTAATTTGAAATGTCAGTTACTTTCTATGGAGTTACTTTTATTATTAACGTACGTTGAGGGTTCCACGGGTTGTGAGTTGATATGGGACCAGCTTTCCATATTATTCACCGATTGGCTAGAATGGTTTGACAAAATCCTTGCGGATGATATTGCAATTCATTCATCCCTTTATTTGAACTGGAACCAATTAAAAATAGACTATTCGACAACTTTCCTACTGCTAATAAACTCCATACTGCAAGGTTTCAACAACAAGACTGCACTAGAAATTTTGAATTTTTTGAAAAAGAATAATATACATAACACTATCACATTTTTAGAACTGGCCTATAAAGATGATCCTAATAGTGTCGTGATCATGGAACAAATAAAACAATTCAAATCCAAAGAATCTGCGATATTTGACTCGATGATAAAAACTACCAACGATACGAATTCGCTTCACCCAACAAAAGATATCGCAAGAATAGAAAGCGAGCCTCTATGTCTTGAAAATTGCCTGTTATTGAAGGCAAAAGATAGTCCCGTAGAGGCACCAATAAACGAGATTATTCAATCGCTGTGGAAAATCTTAGACTCTCAAAAACCATACTCAGAATCTATTAAACTATTAAAATTGATAAATTCTTTGCTGTTTTATCTCATAGATTCCTTTCAAGTGTCAACGAATCCTTCTTTTGATGAAACCTTAGAGTCGGCAGAAAATGTGGATTATGTTTTTCAAGATTCTGTTAATAAATTGTTGGATTCTCTACAATCTGATGAGATTGCTAGAAGAGCGGTCACAGAAATTGATGATCTTAATGCTAAGATTTCTCATTTGAATGAAAAATTAAATTTAGTAGAAAATCATGATAAAGATCATCTAATAGCAAAACTAGATGAAAGTGAATCTTTGATATCTCTGAAAACCAAGGAAATTGAAAATCTGAAACTGCAGTTGAAGGCAACCAAGAAAAGACTAGACCAAATTACCACGCATCAAAGGTTATATGACCAGCCACCTTCATTGGCAAGTAGCAACTTGAGTATTGCCGGCTCGATAATAAAAAATAATAGTCATGGAAATATCATTTTCCAAAATTTAGCAAAAAAGCAACAGCAGCAGCAAAAAATTTCTTTGCCAAAGCGTTCAACTAGTCTACTAAAAAGTAAAAGAGTTACGTCCCTTTCATCATATTTAACTGATGCAAATAACGAAAATGAGTCCCAAAATGAATCCGAAGATAAATCAAAAGACTCATTATTTCAAAGATCTACGTCAACCATTAATTTTAATATCCCTTCTATGAAAAATATTACTAATATGCAAAATGTCTCTCTAAATTCGATACTTTCAGAGTTGGAATTTTCAAATAGCCTAGGAACACAACCTAATTACCAATCGTCTCCCGTGTTGTCTTCGGTTTCTTCTTCACCAAAACTTTTCCCTCGACTTTCCTCAGATAGTCTTGATAATGGAATCCAACTAGTACCTGAAGTTGTTAAACTACCTCAACTTCCACCGCCCCCTCCTCCACCTCCCCCTCCTCCACTTCCACAGTCTCTTTTGACTGAAGCAGAAGCTAAACCGGATGGTGTTTCCTGTATTGCAGCACCTGCACCGCCACCCCTTCCAGATCTATTTAAAACTAAAACTTGTGGCGCCGTTCCACCACCACCACCACCACCGCCTTTACCCGAGTCCTTGTCGATGAACAAAGGCCCCTCCAATCACGATTTAGTTACTCCTCCAGCTCCACCTTTACCAAATGGTCTTCTTTCTTCCTCCTCAGTGTCTATCAATCCAACGACAACCGATTTAAAACCACCTCCAACTGAAAAGCGATTGAAGCAAATCCACTGGGATAAGGTGGAGGATATCAAAGACACACTTTGGGAAGACACGTTTCAACGCCAAGAAACAATCAAAGAATTACAAACTGATGGTATATTCTCTCAGATTGAAGATATTTTTAAGATGAAAAGTCCGACTAAGATTGCAAATAAAAGGAACGCAGAATCCTCAATTGCCTTGTCTTCAAACAATGGCAAGTCTTCCAATGAGCTGAAGAAAATTTCATTCTTATCAAGAGATTTGGCTCAGCAATTTGGTATTAATTTACACATGTTTTCCCAATTATCTGATATGGAATTTGTTATGAAAGTATTGAACTGTGATAACGACATTGTCCAAAATGTTAACATACTGAAATTTTTTTGTAAAGAAGAGTTAGTAAATATACCAAAAAGTATGCTTAATAAGTACGAGCCATATTCACAGGGTAAGGATGGTAAAGCAGTAAGTGACTTACAAAGAGCTGACAGAATATTTTTGGAGTTGTGTATCAATTTAAGATTTTATTGGAATGCAAGATCAAAGAGTCTGCTGACATTGTCAACATACGAGAGAGATTATTACGATTTGATTTTCAAGTTACAAAAAATTGATGATGCAATTTCACACTTAAATCGTTCACCTAAATTTAAAAGTTTGATGTTTATTATCACGGAAATAGGCAATCATATGAATAAAAGAATTGTTAAGGGTATCAAATTGAAGTCATTGACTAAACTTGCCTTTGTCAGATCCAGTGTTGATCAAAATGTATCATTTTTGCATTTTATTGAAAAAGTTATAAGAATAAAATATCCTGATATATACGGTTTTGTGGATGATTTGAAGAACATTGAAGATTTAGGTAAAATCTCACTAGAACACGTTGAATCAGAGTGTCATGAATTTCATAAAAAAATTGAAGATTTAGTTACTCAGTTTCAAGTAGGAAAGCTATCCAAAGAGGAGAACTTAGACCCCAGAGATCAAATTATTAAAAAGGTCAAGTTTAAGATTAATCGGGCCAAAACAAAAAGTGAATTATTGATTGGTCAATGTAAATTAACTTTAATAGATTTGAATAAACTGATGAAATATTACGGCGAAGATCCCAACGATAAAGAGAGTAAAAACGAATTTTTCCAACCCTTTATTGAATTTTTGGCCATGTTTAAGAAATGTGCCAAGGAAAACATTGAAAAGGAGGAAATGGAAAGAGTGTACGAACAAAGGAAGAGCTTGTTAGAGATGAGGACAAGCAATAATAAGAAAAGCAATGGAAGTGATGAAAACGATGGTGAAGAAGTAAACAGGGATGCTGTTGATCTACTCATATCTAAATTACGCGAAGTAAAGAAGGACCCAGAACCTCTAAGAAGAAGAAAGAGTACAAAACTCAATGAAATAGCCATTAATGTACATGAAGGAGATGTAAAAACGAGGAAGGATGAAGATCACGTTTTACTAGAGAGAACGCATGCTATGCTGAACGATATTCAAAATATATAGTGAAGACTTAGTATTTTATGTAGTTGTGAAGCTTATATAGAGAAATGGACAATATTCGCAATCGCTTCTCAAAAGGGAAATATTTTCCCTTTTCGGGCGGTGGTGGTGTTGACAAATTTCCTAGTTAAGAACTAAGATTTGGAGATGGAAAGATTCATTAATAAATTTCAAAATAAGCACAGAAAGCATCGAATTTTTAGCTCAAAACAATCTACTTTTCAATCATCAAAACAGACCATTGAATAAAGATGGGCAATGTGTCTGTGGCAGTGGGAACGGCAGTTGGGATTCCAATTGCTGTGGGCGTAATAATAGCCCTGATATTTTGGTGTAAATTACAACGACGTTACAAAAAAGAAGAGATTAGAGATGCTGATTTGGAGAAGATGGTAATGGAAGAAGTGGCAGTGTCGGTATATGATGGTTTTAAAGCCGAAATTAACAGCTCAAGTGAAGCTTCCACGATAAACGAAAAGGAAGCAAACCAGGATCTTAAACCCTGCCAAGAAAAAACCGCCAAGGCAGGGTACACACCAGCATACAGAAGGCAATTGAACGCTAGTATGGGGACTTTGCGTCCAAAAAAGCAGAGCACTGCATATATCAATGTCCCCGTCATTTTCAGCGGCGAGAAGGTGAATTATGGGATGGTCAGAGATCCTTCCTATAGTTTTATGTATCCACTGACGCTATCGCGCAAAGAAACGAGTAGTTTGAGATCAGCTTCTACGTCAAACTTGTCATCGAGCACAGAAAATACTGCGTTACACGAAGAAATAAAACTGGATGACCCATATGAAAACGATTTTACGAATTATACTGTCAACAAGAGAGAATTTATTGACAGCTTACGGCCACACTAATATATATGCATATAGATATATAAACGTACCTACATAGTTTTGCATTTGTATAGATACCCAGACCACTTGTAATAACGATAAAAATAAAATAATAATAAAGGATATTTACAGACAAATAGCACCATACTTGCTATTAAATTGGTGTCTTGGTATTCTCAGCTAGCAAATCGATCTTTTGGCCAGCGGCAGTGACGCTCCATTCATGAATCAAAAACTCTTCGTCGTGAGTGTTCCTATCTGCAACCAGTCTAACGGTTCCAGTAACGTTTTTGTCCCCCTTGATATAAAACGTGATGTTGATTCTACCCTTCACAGAGTTCAGTTCACCGTAGACCCAAGGGATGATACCATCAAATTCTATGCTCTCACCCAGTATGTTTTTAGTTGCTGGAGACCGTCTTATATAGTACAGCGTGTTGGAGATAATGGGGGACTCCGTCTTTTCATAGTTGAAGATCAAAGATAGTGCGGACCCAATGGCCACAGAAAACAACAAAAATCCAGCTATTCGCTTTCTCCTCTCCGTGGTTGGGTCAGGCAATTCTCTGTCAATTCTCAATGGCCTGTTCTTGTCTTTCAAAACGATCTTGGCCTCATCTTCAGCGACACTATTATTGAATCTAGCGCTGGTAGAGAATGAGTGCAGCAAGGAACCACGCACTAGCACAGCCTTAGCTGCAGAAGGTGTCACTTTCGGCAACCCTTTAGTTACTAGTCTTAACATCATGTATAGTCTGTTTTATCTTTTACTTTTATGTCGTGGACTGGTACGGAGAGAAAGATCGAACTGTTTTAAAACTGGGATTAAAATGACAAGAAGGCGCTTTCTTTCTCTCCACAATGATCAAAACAAGAACAAGCAAAACGCAAAGAGATGACATTAGTAAGTACCCAAATGAGCTACTAACAACGCATCCGGTAATACTAACAAGAGAAATTGGTTAGGTAGGGAAACTAGTACACATATCCATAGATTTGGTCTTGGTATCAACGTGCCTCGCGGGGATTAAACGCAATACAGGTTTGACGCCTAAACTGGAGACTCTGGACAATCAGACTATGAGAAACTACATGAAGCGGTACTTGAACTTGGGAGAGTCCGTATATGACTATTCTGTTGCCACTTGTGGCTCCTCGACGTATTTCGCTAGGAAATAGGTACGTTTATATTCTATATATGTTGATAATATTTTGTATAACGGCACCCAGCCGGGGGCCAAAATTAATAACCGCAACTTAAAGAGCTATCGCTATCGATTACGCATAGAACTTTAAATGCTAGACGATGATAAGGGCACGGCCATGCATCCACATATAACGCCGTTCACGCCTGAGTACTCAAATGAATTACTGCGAAGGGTCCAGGACCTGTACCACGAAGATATCAAGCACTACTATCCGCAGCTAAAACTGGAGAAGCTGCTGGACCTTCTGGAGCATACAGAGTACCTATTCGAGTTATATCTAGATTCAATCCATCACGATAGGCCCAACGATGCACTGACAGCGTTTATCATTGGATGCTACTACGTGTTCTTAATTATTCCACAATCTTTGCAGTTCCAAACACGAAACAAGTCCTACAGCATCTATACAGATCTAAAAAAGATGTATGAGAATGAAATGAACATGACCAATGTTGTGCTTATGGTGAAGAAAGAAATCGGTGTGGTCCTAGATGAATCGGTTAAACACGGGGCCGGTATTGAGCACAGAATCACCAAGAAGAGGGCATTTTCAGTTCCAGCTGACGATCTTTCAGGTCAGGTAGCTTCACTATCCCTTGACACCGCGGCACCGCAAGATCATGGCCTCAAAGGCACGTTTACTGAAGACGACGCAGAACAATCTTCACCTGTTTGGACAGCACCAAACTTAGAGCCCAACGACCAATTGAAACTGGCTTTATTGCCCGAAGTGATACCAACGCCAGCTTTTCGTGAGCCTGAAAGAAAGACAAGTGTCCCAGTGAGACCATCTGTTTTATTGGAAGATGTGCCCTCCATATACCACGAGGATGACACTAGTTTCGCATCTTTGAACCCACCATTTCGAGAAATCACTGCAGATAGATCAGTAACTCATCGAAAGGATTCTTACCATTCTGTTTATATGGTGGATAGCGGCAACCTCAAGGAAGACAATGATGATCTGTTCAACGTTGAGAATGATGGCTTCATCCAGAGTTTGGATATTTTACAAAAGCAGAGTATAATCACAGCACCAGAATTGTTTAGTATTTTATCGAATCGCGTTGAACGTGAAAAGGTTTTACTCATCGACTTGAGAATACCACAAAGATCTGCAATAAATCACATTGTGGCTCCGAACTTAGTGAATGTGGATCCAAACTTGTTGTGGGACAAGCAGACGAACACACCTATCTACAAGGATGACATATTGGAACATTTACTGAAGGAGAATGAGAATTTTATAAACCGTAATAAATTTGATTACATTGTTTACTATACTGATGTGAAGACCTTCATGACTATAAATTTTGATTATGCATTTATTTTTTTTTATTTGATGCTGACTTCTCAGAAGACTCCTTTAACAACTGTACCTACTACCCTCTTAGGTGGGTACGAAAAATGGAAGAAAACCCTGCATTCGTATGCCCAGGAGTATCATATCTCTATTGAAGATTACTTGTACAGACCTTACTCACAGAAGGCGCGCTTACAACAGGAGCAGCAGCAGCAACAGCAGCAACAGCAACAGCCGGATTCTCAGGACTCTTCTTCCGCTAAGGAATCATCTACAAAAGTTCCTGAGCCTCCCTCCTGGAAGCCCCCTGACCTGCCTATAAGGTTAAGGAAACGTCCTCCACCGCCACCGCCTGTATCAATGCCCACAACCCCAGAAATTCCACCTCCTCTGCCCCCTAAGATAATGGTTCATTCACAAGTCAGTTCTATCTCTCGAAAGCCGCCAATACCAGCAAAGCAGCATGTCAAAAAGGAACAACTTAACTCCAATGAAATTATTCAAAGAAAAAGACAGCACCAGCATCAGCATTACGACCAGCAAATATTACAACCGCAAAGGGCGTACAATATTCCAACTATTGAACGCAGTCCAAACGTATACGTTTCGTTGTCCATCACGGGACTAAGAAATTTGGGCAATACATGTTACATTAATAGTATGATACAATGTCTATTCGCTGCGAAAACATTCCGGACACTCTTCATTTCATCCAAATATAAGAGCTATCTGCAACCAATAAGGAGCAACGGATCTCATTATTCTCCTAAACTTTCGAATTCACTAAGTATGCTCTTCAATAAGATGTATCTAAATGGTGGTTGCTCAGTTGTCCCAACAGGATTTCTCAAAGTTATCAATCAATTGCGTCCCGATTTGAAAATTCCTGATGACCAACAGGATACCCAAGAGTTCCTAATGATACTTTTAGACAGGTTACACGATGAACTTTCCGACCAACAGCATGTAGCGAACGATTATCCGAATTTATTATTGTATAATGCAGATGCCCTAAAGGTTTCAAACAACGAATATAAGCACTGGTTTGACAAAAATGTCATTGGTAATGGTATATCTCCTATTGATGACATTTTTCAAGGGCAAATGGAGAACAGCTTACAATGTAAAAGGTGCGGTTACACTACTTTCAACTATAGCACATTTTATGTTTTATCACTGGCTATACCAAGACGTTCCATGAAGTTGAGTAAACTTGGTAGGTCTACTGAGAAAAGAGTTAAGTTAGAGGATTGTATTAATATGTTTACAAGCGATGAGGTACTCTCTGGTGAAAATGCATGGGATTGCCCACGCTGTGGCCCCACGGCGTCTGTGTCTACATCTGTGTCTGCATTAGAGAATGAGCCATCCATTGTTAAGAGTAAAAAGAAAAAAAGTCGGTTTTTTACATTACATACAGGAACCAAGCGTCGTCATCTCGACTTTTTTGGAGACGGTATTACTGAGGGCCATAATAGCAATAATAATAATACGACAATCTTTGAACGAGAAAGGTCCAGATCACCCTTCAGGATGTTGGGTGGTAGTGGGAAGAGGTCCAGTTCCAGTACACCGTTCAGTACTGGTGGTAATGATAGTAACAACTCGAGTGATTACAAGAACAAAAAATTGACAACAGTGAAAACGATAAATTTTGTAACTTTACCAAAAATCTTAGTCATCCATTTATCGAGATTTTATTACGATTTGACCAAGAAAAATAACACCGTCGTAACATATCCATTGATACTAAACATTATATTGAAAAACAATGACACTATGAAATATAAGCTATTTGGAGTGGTTAACCATACAGGCACATTAATCAGTGGCCATTACACGTCACTGGTGAATAAAGACCTTGAACACAATGTGAATATTGGGCGTTCTAAATGGTACTATTTCGACGATGAGGTTGTCAAGGCAGATAGGAAACATGGATCTGATAAAAACTTGAAAATTTCAAGTAGCGATGTCTACGTATTGTTTTATGAAAGGGTTTATGACTAGCAAAATTTTGCATTTTTCTTTGCACCATAAATATGTATTGCGTATGCACCAGGACGTTGAAGAATATTATTTAGTGTTTCTATATTTTATGATAAAACTAGAGATAAAGGGGATAATTAAAACGATATTAAAACGGAAGTCTACACAATGATTATATAGATTATATTATGTATTGGAAATAGAATATAAACACTAGGAAGGTCATAATTTGAAGATCAATTGTAGTAGTAGAGTCTATTACCTCTTTTTTTTTTTTTTCTTCATATATTTTTGTAGTTTTTTTAGTTTACTTTAACTCTTCCATTAAGGAAAATAGGTAATAATAGCGATTTCATTGCCATTACCACCATTATTATTATTGTTATTACTATCATTATTATTATTATCATCATTACCATTATTATTACTCTTGTGAATGTTATCTTTGTCACCCTTAACTATCATGATCGATTTAGACACCAAACGTCTTGATGAAGTTCACAGTTTTTTCAAGTTCCCACTGCCTCTTTTTCTCCGACCAATTGAACTCATCACCCATAACTTTGACGGTGGCATGCACGGCATTCAAAGCTTCCTTGGCGTCCAAGAAGGCGAATCTTGTTCTTCTTAAAAGGAAGTCCAAGGGAGTTCTACAATATTCGTACTGCATGGAATACTTTAACTCACCGATTGTGAATGGATATCTGAAAGTATCAAAATTGACCAAGTTGTTCTCCTCGCTAGAGTAGATTACGTTATTTTCCTTGTCGGCTAAGGACAAAGGCAGTTTATTTTCCATGGATTCTTTGAAAAATTCGCAAATGATAGAGGAACGGGTTCCGTAGTTTTGAACCAAGTAGTTGGACATTTTTGATGATAAATGGTAGTTTTGAGCCAATAAAGCCACATAGTTTTGCGTCCATTCTTCTGCACCAGCAAGCTTAATATCTCTTGTGTGACAAGGTTTCAGGTTGTGGAATCCGCCAACTTCGACAACTTTGTCGACTGTTTCCTCAGCCATTTGTCTGTAAGTAGTCCATTTACCACCTGCAATAGTAATTAGGCCATTATCCGAAGTGAACAAGAAGTGGGATCTTACCACGCCCTGAGTGGCAGAGCCCTTCTTCCCGTCTGCGGGGATTGTACGTGGATCTCTGACCAAAGGTCTGACACCAGCCCATGCACTTAGCACGTCTTCTCTTTTCACGGGGAATTCGATATAGTGCTGTAGTTCTTTCAAGATATCTTGAATATCAGCCTCTGTAGGCATAGGGTTTTCTGGGACTTGCTTTAGTGGGATGTCTGTGGTGCCGGCAAGGACTTTGCCCTGCCAAGGTAAAAAGAACATCACTCTGCCATCAGAGGTTCTGACGTCCAACAAACCCATATCCTTCGGGCAGTAAAAAGAGGGCAATACGATGTGAACGCCAATAGATGGAATGACCATTTTCGGGTCCATGACGGCGATTTGATTGAAAGTCGACTTGATCTTGGAGTTGTCGTTTAGCGGGGAGTCCGGCAGACCGGATGGGTTGCGGTCCATTTGCAAAATGGCGTCACTGTATGGGCCCGTGGCATTGACCACACATTTAGCGTTGATTCTGACAAGCTCATTAGTTTCAACGTCCCGGGCCTCGGCACCGATAACCTTACCAGAAGTTGGGTCTTTGATCAATTTTTGTACCTCGACATAGTTCAAGACGGTAGCGCCGTTCTCCACAGCGGTGATGGCTAAAGTGGCGTTCAAACGCGAGTCGTTAAAGGACCCATCATGGTACACAAGCGAGGCCTTTAAATTGTCTGTCGTAAGCATGGGGGCCTTCTCCACGGTGGCGGATTTGGACAGTAGGTATGATTTTTTCAAGTTTTGGGAACCGGCAAAGAAATCGTAGAATTTACAGCCCATATAGATGTACGGGACCTGCCAGGTGCTGTAGATGGGGATCAGAATCGGTAGCACCGTGCACAGGTGAGGGGCAGTGTTGATAAGATGTTTACGCTCGTTGAGTGCCTCGATGACCAGATCCAGTTGTGCCTTGGAGAACTCCCAGAAGGCCTTCTCTAAGTACCGCACCCCACCGTGAATCATCTTGGTAGATTTGGACGACGTTCCCGAGGCAAAATCCCCCTTTTCAACAAGGGCCACATTGAGTCCCCTGGTCGCAGCATCTAGGGCACATCCTGTCCCCGTGGCCCCGCCACCGATGATCAACACGTCGAATTGATGCGTCTTGGCCAGACGGTCCAGCAGGTCTCGTCTAGAGACCTGCGGTGGAGCGGCGGTGGGGAATTGCACCATGTAGCTCGGGTCATTGTGCACTAACGGCCTATCACCTTGGCTAGTCATCCAGTACAGCGTCCCCGTGGCTGTGGCCATGGCAGCAGCTGCACCGGCAGCTCTTCTTCTCGTTACCGAAAACATATATTAGTACGTACTTAGTCTTGTAGCAGTGATGGCAATAGCACGGTCAAGATAAGGGAGGGAGAGTCCTTGCTTTAGACCAAAGTTCCCTATTTGTGGCTGTTCTTTTTTAAGTTTAAATACAATTTTTAGCGTGCGGGGTTGTGAAATTTCCCCTGCCAAAACTGAAATAAAGTTGGGTGGATAACGTATCGGAGCAGAGAAAAGACATAAGGTCTGTTGCTGTATATAAGTATGTGTTGCTAAAAAGGAATTACTGCAGTGATTATTGGTCACTCGCTGATGCCCTTGCGCTTGGCACGTTTCAGCTTCTTTCTAACCGCGAGGATGGGCACAGAGCAGACGAAGTTCTGCAGAGTGGACAGGATGACCGAGAGGGAGCAGCACAGGGCGACTGGCTTGAGGCCGTGGATCATCTCGTTGAGGAGGTGTTTTGGGTACGGATGGGTCAAGGAGAGGACGACGACGTCGAGGTCGTCGAGCACGCCCGCGACGCAGTCAAACAGGTGCATGACGTGCTTTCTGATTCTGGCAACGTTGGCGAACATCTGGGAGTCGTCCGTGGGCTTCGAGGGCTCCCAGTGGACAATGTAGACGGTGTCTCCCTGGTTGACAGCTGCGCCCATGAGATAGGTCAGGGCGTAGGTGGACTCGCTGCTCAGGTCCGTGTAGAGGATGAAGGACCTTTGGTTCCCGGCCTCTGCGCCGGCACCCTTGGTGAGTAGTTGCATGGCTCTGACGTAGCCTCCGTCGAGTTGCTCCAGAGACACGCCTTCGTTTTCGTGGCCACGGATGCTGATCTCGTACTTGGCTATCCAGGGCTTGCTGGAGTCTAGCACTTCATTTATGCTGGTACAAAAGTTGGGTAACACTTTCATGCCCAGATCGTAGTGGAACTCCTCGTCAATCTCTAAATCGTTCTCTATATCGCTCACTTGCTCTTCATCGGACTCTTCCTCGTCCATATCGTCGCCGTCGCCGTCGTCGTCATCTTCGTCGTTGCCCTCACCTTCCTCTTCAGAATCCACATCCACGACCCTCAACCGCATCGAGGGGTCCTGCCTCAACACGGTCCACTTGAGGAACTCTTCCTCCCTTACTCTGCTGCGGCTACTGGCCCTGCTTCTCGACCGCGACAGACTGCTCACGTTTGAGTCTCGTTCGCCTCTTTTCTTCTTGCTACGACCTCTTTCCCTGTGGCCCCTTTCCATCTGCTCCGAGTCGAACTCCACCGTGGTGGGCGTTTCCGTTTTGATGCTGTGTAGATTCGATTGTGTTCCGTCAGGTTTAGTCAGCAATATGCTCTTCTGCATTGCGTACTTGGTTGTTTCTCTTGTTGGTTCTTTTGGTACTCACCCTTTCAATAGTCTCTTGTGTTTGATCAAGCCTTTTTTCCGGACCTTTAAAGCTTTCTTAAAAAGATAAAATAGGAAGAAAGTGCAAAGTGCAAAAGAACGCACATATGAACAAGCATTAAACGAGCAAAGAAATGTCTCTGGATCGTGTAGATTGGCCGCACGCCACCTTCTCTACGCCGGTGAAACGTATCTTCGATACGCAGACAACGCTGGACTTCCAATCGTCACTAGCCATTCACAGAATCAAGTATCATCTTCACAAGTACACTACGTTGATATCGCACTGTTCTGACCCCGACCCGCACGCTACTGCGTCGTCGATCGCCATGGTTAACGGGCTGATGGGAGTGTTGGACAAGCTGGCACACCTGATCGACGAGACACCGCCTCTTCCTGGTCCTAGAAGGTATGGTAACCTAGCATGCCGCGAGTGGCATCACAAGCTGGATGAACGTTTGCCTCAGTGGCTGCAGGAAATGCTTCCCTCGGAATACCATGAGGTGGTGCCTGAATTGCAGTATTACCTGGGCAACAGCTTTGGTTCGTCGACAAGATTGGACTACGGCACGGGCCACGAACTTTCGTTCATGGCCACGGTCGCAGCACTGGACCTGCTGGGGATGTTTCCGCACATGAGGGGGGCAGACGTCTTTCTGCTGTTCAACAAGTACTACACGATCATGAGGAGGCTGATCCTGACGTATACGCTGGAGCCCGCTGGGTCACATGGCGTGTGGGGGCTTGATGACCATTTCCACTTGGTGTACATCCTGGGCTCGTCTCAATGGCAGCTGCTTGATGCGCAAGCACCCTTGCAACCAAGAGAAATACTGGATAAGTCTCTGGTGCGCGAGTATAAGGACACCAACTTCTACTGCCAAGGCATAAACTTTATTAATGAGGTGAAAATGGGGCCCTTTGAAGAGCATTCCCCCATCCTATACGATATTGCCGTCACCGTACCACGCTGGTCCAAAGTGTGTAAGGGGCTTCTAAAAATGTATTCTGTAGAGGTTCTGAAGAAGTTCCCCGTGGTGCAACATTTCTGGTTCGGCACAGGCTTCTTTCCCTGGGTCAACATTCAAAACGGCACTGATCTTCCAGTCTTTGAAGAAAAGGAGGAAGAGAGTATAGAACAGGCTAACGCAGGATCGCCCGGTCGAGAACAGACTTCAACACGATTCCCAACGTCCACGTCAATGCCTCCCCCAGGCGTTCCGCCGTCAGGTAACAATATCAACTATTTACTAAGCCATCAAAACCAGTCGCACCGGAACCAGACTTCTTTTTCAAGAGATAGACTACGTAGATAATATTAATTAAACATATAAATGTGTATGACAAGCATTATGACTTCTATTTTCGTTCTTTTTTACTTGCGTCTACAATATATAAGCATATAATCAGATGAAAAAAGGAAAAGGAAGCGGTAATACAAATAAACAAAGAAGTGGAAAAAGTCGCCACAGTGTAAGCAAATGAGTCACAAGAGAAGGGGCCTGGTAATATATCAGGATCAGAAGCAGCAACAACAACACCCCCCGGGGCAGTCCCTAAGCTCTATATCCTGGTCTCCAACCAGGCGACCTCATCACCCTTTAAAACAACAAAGCACCAACAGTTTCTCAGAAATACTATCGAAATCAAGTGTGCAACCGAACGTGCAACATGACGGTAATCATATGCCCATTTCATTGCTAGTTCTGAAACAAGAACATCATAAGCAGCAGCAGCAGCAGCAGCAGCGCCAGAATATCCGATCACAAAACTCTACGCCTCCCCTGCGACAGTTGGTTCAGGAGTCGCAGTGGACGAGCTCCGCAAGTAATAGTTCTCTAAAGAAACAGGAAAAGCAGCCGCAAACATTCTACAACACTGACTCTAAACTTGTTTCTCAACTGCATAGCTCCGTGAAGGACCTGGATGCCATAATTCAGACACATAAACCAAAGTTTGACACAATTATTCGCGATTTCTCTCAAGCAACCATACTGTCTTCAAACGAGTTACTCATCAAACTTCCGAAGGATCAAACAATAATATTGCATAGCAGAGCGCCAAAAATTAACGCAGAATGGCTACAGAATAAGGTTAATGACCCTAGTGCCTCGTTAGTGATCGATTCAAGATCTTTTCTAACCTTGTGTAACAATATAAAATGGTACCTGCATTGGAAATTTATATGAAAAGTAATTGTAGAATGGAGTGTTCAAAAAAAAAAAAAAAAAAAAAAAATGCACAGAAATATATATGTGATCATATATATGTATATATACATATTAGTTGGTACATAATCCACTATTAATACCAAGCTTGCTACCTAACGAAAATAAATACTTTGTATTGCACGTTTTTATCATTCTGTCCTTCGCTTTTTGGTTCATATTATCATCATCCGTTACCAGCACTGCAAACTCCTTGCCTTTGTTCTTGTTTTCATCAGTCAATCTTTCAGCTTGAAACCTTTGGTTCAGTTTGGCGATAGCATCAATAACAAATTCATCGACGTGCGTCTTCCAAGTAATTTGCTCTTCGAACTCCAGATTTTCTTCAACATGTGTTGCAATATTCCCCGTGAATCTCATAGGAATAATTTTCTTTTCATCGTACAACTGGCGAATAGTGATTACCGACCTTGTTGCTGCTTCGACGACAGTATCGTCTTTCGATCCTCTTAGATAACGTAGTTCTTGAAATGTGGTCAGACAAATCGCAAATTTAAGAGTATTGTTTTTGGCTAGTTTGAAAATATGTGCAAAGTGTCTTAACCATGAGGTAGCATCGATGACAAAATAAAGCGTACAATTGTAGTTTTCGTCACTGCCTTTAGACGCGGCGGCAATTTTATCGAAGAATATTTTCTCCCAATGCAGGCTCAAGTTGTTGTTGGCAACATCGTATATAGATTCGCCGCTTACATCCAGTGTTACACCATTACCAACATTGGACCATTGGCTGTAGATAAATGCACTGTTGAACCCGCCGTTTTTATCAAAACAATGATAATCTGGTGCCAATCTCGTATAACCAGTATATTCGAAAATACTTTCACCAGAAACGACGCTCAAATTTGGTGTGGCTTGTGGGTCCATGTTAACAGCCTCGATTTCTTCATTTATTTCAATTGTGTCATATAGATCATCTAATTCGTTGTTGTCGTTATAATTATCTTCGTCATATGCATCTAGCTTAAAGGTGAAATTCTTTAGGAAATAATCTGGAGGTATGTCATTTCGACGACAAAACACAGAAGCTTGAAAGCTTACTTTCAACCCCAAATCGGGAAATTTCTTGGCAATACCTTTCAAAAGTAAAACTGCTCTTACACTGCGCATCCAGAATTTTTCACCAACTTCATCTTTTTCATCAAAGACTATGCCATCAAGGGGAGAATCGAAAAAAAGATGGTCTTGAACGCCAGGAATTTCCATTACATCGCACTTCTTGATGGCATCAAACCACAATGTTCCCCAACATTTCCAAATCTCCGGAAGATTTTCATTTTCGTTATAATATTCGATCAAATCATCCAGTTCCAATGAATAAAACTTTTCCAATTCTTTTTTCAAAAAAGGGTGTAAATTATCCAGCATGTAACAAACTAATACATTACCTAAGGTCACTATTGAATTCCAAGGCATTGTCCTTCTTAAAAAATGTATCCAGAATGCTACTACTTGCTTTGAATTTACCATTTCTAATTTTTTCAAAATAGCAACTATAAAATGTAACCACGTCAAAAAGTGCGGTAAGGCAACCACTAATGGTGCATGAAGAAATTTTGTTAATACATGTATACTGCATTGTATTGACGTCATGTTGATATGATTCAAAGAATCCAGCCAAATATTGAGATTGGTTGGGATATCATTGAAACTTGAATTTAAAGCATCGATATTCTGGAAGTAGCTTTCTGAACTTATTTGAACATCGAATGGATCTGTATAGGAAGATGTTTCTGTTGCTTCGGATCTCTTTTTTTCTCTTTTATCCTTCTTTAATTTCAAATACTTAGGCAACTGAAACAATAATGCAAATGGGTTTTTAGGATTGCCAAATCCGATTAGCTGTAAAAGCTGAGATTCAGCAAATGCAGGGGCATGCCTAAAATAATAACGCAATGATTCTGGATTTTGGCAAAACATGTCTTTTGTATCGAAAACGTCATTTCCGTTAAAATCTTTACCAAACTTGTCTTTGAAGTACATAAGCACAACATGCTGTAAATCCATATTCTCCAGGAAACTAGGTAATAGCATTACTTCAGTATGCTTCAAATAATCAATTAATTGAGAATTTCTATGGGCAATTTCATTATTGTTCGCACTACCAGAACTTCTATCTATGAATGCAGATTGATAGATATTTTCAATCAATAACTGTAACGTTTGCTGAGACGGAGTGAAGGGATCCTGACAAAAAACACTTTTTCCCAAGTTTACGAACGCTTCTAAACTGTTCTGTTGAACTGTGGCAATATGATAATACAGTTTGCCGCACCCATATATGTATTTCATTGATTCGGTATACCAATATTCGGCGCTTAGCCTCCAATCTATGAATCCTGATGGGTACAGCGAAATTGCCATTCTAGACAAATCACCCAATCTTTGTCTCCACAAAATAGAATATTTCAACGGTATATCCTCAAGCATATTTGAGACAGAGATGAAAGCGTATATAATAAACTGACAACATACCTCTGGGTCCATAAAGTTCGAAAAGTTCTTTAGTACATCCAAGAAGGTTATTATACCATAAACCCACAATCTTTTTTCTATTCTGTAAATATCCAAAATTTCTTGGCCCATAATCAAGTCGTTTATAGGTTGTGTAGTTAATAATGCAGTGATGATGAAATTGATGTAATTTTTGATCAGTTCTGTGTTCAGTCTGTATATTGCCCACAAACTTTTTAGTTCCGTGGTTTGAGAGGTGGTTAAATAAAGGCATCTTTGTTGTAACTCGGTTTCCTGCACCACTATGATTTTATAAATTTCCTGCAGTTTTTTAATAAACGTCTGATTTGGCTGCGCCGAAGGAAGTTGCCTTATCATCGGCGGGGGTGAAGCAGCAACTACAGGAGCTCTTCTAATATCGGATAAAGTTACTTGGCTTTGGGGTTGCGAATTGCTATAAATACCATTTGAAGCGACTAATGGCTCGTCAGCTCTCATTTGTGGATTTGCGTTATCTTCATAAGTGTCTCTAGAAACAACCTCCATATTTCGAGCAAGCATAGTTCTATTCACATAATATGGAGATTTAGGAACATCCATTGTTGGAATAGAACTGGTCTTAACTTGTGGTGTCGATTCCATAACTTTGCGAGAGATGCTCGGTCTTCTAGATGCATCATCAGTTTTGGAGGGTGTGTTTTGTGCAGAGATCTGGCTATTAGTTATTCCATCTATAAATCCTTTCCCTACGGGATCTACAATTCCAGGCACCCTTCTTTTAGCGAACGACGACTCTGGTGTATCATTGTGCGACGAAGAACTATGTCGCTTTTGATGAAGAAATGCGGCGGAGGTCGGGCGCATATCGCTCACAATATGAGTGTGGTTGTTGTTGGATCTAGAATAATCAGTTTCATTACTAGGGTCATCATTCGCCGGCACCATTAGGTCAACCATATTATGCGATATCCGTGGTCTTGTTGTTATGTATTGAACCTAAAAATAACGTTAGATGCTGCCAAAGATCGGCCAAAAACGACTGTAAAGTGAAGTAAAGAGTACAGAATGAAGGATGCGCCCAAGAGGGAGATGTTTTCGGAGCGTTTCGTGTCTCACAAGATGTTCTCTTCTGTTCTTTCTCCCTTTAAGGATTGATTCCCTATATTGCAACCAAAATCACTCAATTTTTCATCATAATTTTTCAATCATTACCCGCGCCATTGTCCATCAAAAGTAATACCATTTTGGGGCCCTGAAAAGCACACCAATACTTATTTATATTATCTCAAGATCGCTGGCACTACCGTCAGAAGTTTCTTTAGTTTCCTTGGATCCGAAATGTTTTTGCCAAACTTCTTCGCGATGGCTTCTTTTCTTGAACCATTCGTTCTTTGAAGGTGCGAGAATGACTTTTTCCTTCTTGTAATGCAAGAGATCGTTTATAACAGTTTTTTTTTTACCGAGTAAGTTGTTCTTAGGTTCGCTCCCTGATACAGAAGACTTGAGTACTTGGGAAATTTTTCCATGAGTGGGATCAAATCCTAGGCGTTGGATAAGCCCTGTCTGGAGGGCACTTTCTGTGGTTTGTTTCATTTTCTGTCGCTCTCCGACGCTCTTATCTTCTAATCCGCTGGATTCCCTCCTTCTCATAATTTTGCCTAGTTCGCGGCTCAGTGCTGTCGATTTCTTAGTTTCTATTATTTTCCTTCTTTTATTGTCTAAGTTTGCAAGCATATCTGGATTCTGAAATTTCTCGTCGAAAAATGCTTTGGCAGAATTACTATTCGTAAAATTGTGAGAGCTCTTTTTAAGTCTTTCCTCCTCTTCTGACAGGCGCTTACGAGTACCTTTGATTATATTAAACCCGTTTTCCCCTTTGGCCTTATATAGGCTTGGTTGAGAGTCCACTTTCGTAGGCGCGCCCAAGGCGTACCCACCATTTAATTCAATTCTTTTAGCACTTGTTCCACGAAATTGCACTTCTCTATGGTAATCGCAACACTTATGAAGAGATATGTTAATGGGAGAGCCACATTTTTTGTGAGTCTTTTTATTCACTATGGGACACCAACCTAAATCTCTACTTGAACCTATCTCCAGGATACATTTGAAGTCATGACTAATTCGAAGGTTGAAGGATTTGATAAAATTTCCTCGCCCTGAGGGTCTCCATGGTAGTACTTCTGGGTTTAATATTGCTATCACATCACCCAGGCGAAGATTATAATATCTTTCTACACCCTTTTTCCCGAAGATATAAACATCTAGTGTATGCTGAAAGTCCGTTATGGTGAACATGAAGAATTTGACTGGCTTTTCCGATGATGTAAATTTGATGTCCGATTTGTGGCTAATGAGGCCTACGGTGGCCCAGTTGGCGTATTCAGGCTCTTGAAATTTAGGTGGGCGAATTTTAGCAAAAAGTTTGCCCAACCGAAGGATTTTGATCTCATGCAAAGCCCGTTTTAAGTCATCTTCAGGTATGTACCTCTTTTTAACCCAAAGATTTGAAAAGCTTTCTAATTCGTTTGTGATTATCGGCACATATTTCTTCTCATCGGTACTGAACGTATGTACTCTTGCATTCATCATGCTTTCAAACTTGGCAATTTGTTTATCTTCGTTCTTCTTTGCGTTTTGAAATTTCTCCATAAAGTATGTGGTTGTACTAGCTGGTGGTTTTGGTTGCTGCTGTAATTGGGATAACCTTACTTCATTAATATTCGAACCTTCGAATTTTGTGCCTTGTTGTGTAGCATTATGAGAGCCCACTTTCGCACGGTTTTTGGTAGGAGATTGAGGTACCTCGATGGCTTCAAAATTAGGATCCTGGGGTTTCTTAAATTCTTGCTTTCTTTTTAATCGTTCCACTAAGGCCTGCCTCTTTCGTTCCATAAATTCAAGTTCTCTCGCGATGGCTTGCTCATCCTCTTCATCAGAAGTAATATTATTGTACGGATCAACCGCTAAAATTTCACGAGGATCATTCATTTCTCCACGAACCAAGTGCTTAATGTGCGTTGAAAATGTGAGGTTGAATTGACAAACTTACGTTCCTTTATCTTCGATGGCCTATAGAGTTGATATTTCTTAGTGGTGTTAGAAAAGGTGGGTTTGCGCATCCAAGAAACCCGCGTGAAAAAAAATGGCAAATAAACCCAAAATTTGTTCATACTTAACTACTAGTACGGATGTGTCATAAATCACTTTATGTCCTCTGTAATGACATTAGTGACATTTAAAATATGTAGATGTTTCATATTTATATAATTACATTGTTTAATATTACATCACTCGTTGGAAGCTTGATCATTTGCTGGACTCTCTTTAACCTTTTTGGTGTCTGGATCAGAAGATGTACCGCTCTCAATTGGCCGTTTAGATGTACTTCCAATTTCTGTTATTTTTGCTCCATCGGTGCTATTGTTAGTTAGATCGGTTACGTTGGAAAAGTTAATCGCCGCTTTGACTGCAACTTCAGGTTGAATATTGAGTGTACGTAGGGGGGCATTCGTATTGATATTAGATTGGGATGCTGTGAATGGGTTCTGAAAACTTTGAAGAGATGATGTATTAGAGGAGAAGAATGGCTTACCAAAACTAAAGGTTGGAATGGCCTTGTTACCAGCAGCGCTACTATCCACGATATTATTTTCTTTATTTGTAACCATTGACTGGCTGTCATTGAAGGAAACGTCATTCTTCACATTCTTCAATTGTTCTTGAGGTTTAAGGTTTTTTTGATTTATAAAGCCAGTGACAGCCGACGGCCTCTCAGAATTCCCCTTCGATGGACTGTTCCATAATTCTTCTTCGGCATCTTCCCCGCTACCTTTGTTATCAAGAAACGTTAAGCTTCCCGCGTTTTCTTTCAATTTCTTTCGAAATTCTTCTTCTAATTCTTCTTTACGCTTACTGATGATCTTTTGTATCCTTTCCTCGCTTGGTAACCTTATTCTTTTCTTTAAATTCTCTTCTGCTTCCTTAATTCTCCTTAACGTTTCATCTTCATATTCCTTTAGCCATTCCTTTTTCAATGTTTCGATATCTTTACTGTATTCTGCTTCTGAGCTTGTACTCTTATTTAAGGTCTCTTGTAACTTTTTTTCAAATTCCTTCGTTCTTTCGTCAATAATTCTGTCCTTTTCTTTCTCCATGTTAACTTTCAATTTCTCAAATGCATCAGATGAGCTATTCGCAGTTTTGAAAATTTGTAACTCCTTTTTGAGTGATTCAATTTCCTCCATTAATGTCCGATAAGTGTCCTTTTCGTGATCTCTCGAGACGTCTTCTGATTGGAGTTCATGTGCTTTGAGCTTAGTATCTAGATCAATAACTTTAGCGTTTTCAAAGTGTAGATCTTGTTCTAATTTGTCTTTAATTGCTTTTAATTCGTTGAGTTCGTTAGTTAAAGCAGCTTGTTGTTTCTTAGATGCGTCCAATTTTTCATGAGCCTGCTTCTTTAGCCTATTGAATTTATTTTCCAAGTCAGCATTTGCGTTCTCAGCGCTTGAAAGTTTTCCCTTCAAATCACTAATCTCATTAGTTAGCTTTTCAATGTCTTTTTTTTGGACATCTTTTTGTTGTTGAGATAAGTCCTGGTACCTCTGTTTACATTGCTCCATTTCACTTTCATATACTAAAATTTTGTTAGAATTTATCGAAACTTGTTCTTTTGTTTGTATGAGATCACGCTGTAATCGAGAAATTTCTTCTTGCCTATCATTTAATTGTTTATAAATTTCCCTGTTTTTTTCGGTTACGTTTTTGAGACTCTTTTGTAAGATGGCATTATTCTCTTTTAAAATGTTAACTTGAGTAACTTCTTTCGTGATATCCTTGAATTCGTCAATAATAACTGCAGAGCATTGGTATTCCTTCTCCGATAAAGTCTGGGTTCGTTGCAGATCATTTATCGTTTTTTCTAAACTATCGTTCTTTTGTTTAACGAATGCCAATTCTCTCTTGCAGGTGGTTAACTTCGTCTCTAAAGAATTTCTTTCATGACGTAAGTTTGAAAACAAAGAAACTAGCTTCAAATGATCTTTATCGCCATTATTTGCTGCTGTGTCATCAACCTTTTCAATCAATACCGAATTTTCAACACGCAAGGATTCCGTCTGTTCAATATTAGATATCAATTCTCTTTCATAATCAGCCTTTTCCTCCATCCATTTCCTTTCATGTTTATCGAGTAAATCCTGAGTGCTATACAATGAGGATTTGGTTTTTGTTAATTCTGCTTGGCAATCAGCCGCATCCTTTTCAAGGCGGATAACCAATTCAGATAGATCTTTATTTTCCTTCATTGTGGACTGATATTGGGACATTTCTTTTTTTTTGCACAGTTGGACAATCGTACTCATTTTTTCAATTTTTTCTAACATTTTTTGGATCCTTTCTACCTCATTCCTCAACTTTTCTGATTGTTGAACGAAATGCAATGCACCTTCTTTTAGTTTCGGTTGCAAAGCTCTTATTTCACCGAGCTCTCCGCGTAAACGAGATAGATCTTCTTCCCTCGCCCATTTTTCCTTCTTCTCTAGTTCAATTTTAGCATCGTAATTTTCTTTGGTTTTTGCTAGTTCATTTTTCAATTCTATCAGCGCATTTTCATTCGAAGATATAATCTCTTCATAAGCCTGTATCTGTGAGTTTGCATCCTTCAGTTGAACTTGGATTTGCTCTAATTCTTTTCTCAAAGTCGGTTCTAACGTGCTTGCATCACTATTTTGATCCAAGAATTTATATTGGAATTTGGTTTTTCTTAGTTCCTTATCAAGGCTCTCTATTTCTGATGAAAGTTTTTCAATTGTTGTTTCCTTATTTGATAATTCAGTTAGTAAGGACTTCATTTTCATTTCTGTATCATCGATGGTATTTTGAGCCCATTTGAGTTGCGAACCCTTGCATGAGCGTATCGATTCTATTTCTTGTATCTTTGATTGTAAGTCGGAACGTAATCTTTCCAAACTGTTTTCCAATTCTTTGATTTTGGCTTTGTATTGGCCCTCTTTCGAACTAAAATCCATTTTATTTTCATTATGACTGATTTCAGACTCCTTTAGTCTCATCTGCAATTCTTTTTTTTCTTTGCAGCATTGTTCGAAATCTCTAGTTAAAGATTCTTTCGTGGGTATAAAGCTGGCAGTTTCCTTTTTCAGTTTGGAAATCTCGTACTCCAAAGATTTGATTTTGATCCTAGACTGTGACAGTTCAGTTGAGGCTCTTTCTTTCTCAACATGTATGTATGATGGAACCCATGATTTTTGTTTCTCGAGTTCAGCTTTTAGGTGGTCTATTGCTTCCTCTAACATACGTTCTTTTTCCTTTGCCAAACCCTTGAAATTTTCAAAATCCTCTAAAGTTGTTTTTTTATCGCATTGTGATTTCTTATAAATTAACAACTCTTTTCTTAAATTCTGAATAATAGCAGAGTTTTCGACTTTTGTAGATGAAAGTTCTGCCTCAAGTTCTCTAATCTTCTTTTCACGGGCTGCTTCCATAGAAGTGACAGAATTTGTGTTGGCCTTGTTTTCTTCAGTTGATGCCAGCAATTTGTAAGAATCCCGCTCTCTTAATAGGATATTTATCCGGGTTTCCATCTTCGCATTGATGTTCTCCAGTTCAATTATTGCATCTTTTGCTTCTTTAATGGTCTGGTTTTCTACCTTTTGTAAGGTCTTGTCTTGTTTTCCTTCATAATTTTCTAATTTATCAGCCAAAATCCGAATGCAATTCAAGAGTTCAACATTTTTTTCTTGTAGCTCATTCACATTACTGAATTCAACCAGTCTTTCCGTAATGATGGCTTGGGAATCATTTTCATTTACGATATTGCTCGACTCCAGTATTTTTCTTAATGATATCAGTTCATCTTGCGATAACGGCGATGCCGTTTCCTGTATCGCAGATGTATTTAAAAGAAGTAGTTTAACTTGACAGGCCAAATCCAAACGTTGTTTCACCAGAGAATGAATATTTGCTTCACAGCCATTTATCTTCTGTCTCAGTGAAGTTATTTCTCTTTCTTGCTTACGCTTAGTCAAAGAAACAGTTTCTAGTAGTTCTGTGGAACGTTTTAGTTCATGTTCCAATGATTTTGTTCTTTCCTTAAAAGAGATCAGTTCAGGGGTTTTATGCTCTAATTCTAGTATAAAATCCTCCATTTGATTCTGTAATTGAAATTTTTGGTTCCTTTCCTTTATCAGTTGTCTTTTCAGCACTTTGATATCAGAAAATAGTTTACCTACTGTGGGAGAAACTGCACTCGTAGTCATTGTAGCTTCTTCTTCCTTGGTACAATCCATAACTATATTCTGTAACCTTTGACACTCATTTTTTGATTTTTCGAGTCTTAATTTTGTGTCTATAAGTTCGTCTATCACATCAGTATGTTCAGGGTTCCTGCAGGAATTATCATCATTTTTCTCTATTGCTCTCAAGGAACAATCTTTTTCCAATGATGTTAGTTGTGAGCGCAGTAAATCGTTCATATTTTTTTGTAAAGTCATTTCTTTGGAGAATTCTGCTTTTTCCACACTTGCGGTATCTTTCAAATTTTTCATTTCCAGTACTTTCTCCTCCACCGACTGGGATAATTGTTTATTTTGATTTAGTAAAAACTTATTGTACGTAAAGACAGATTCATAATCGGTTTGCATTTGGTATAGTTTTTCTTCGAGGTTCTCTACGTGCGATGATTTTGTGACTTCTTCCGCTAGCGTTTTTTTGCTAAAAGATGATAATTTTTCTTCAATTAATTTTTTACTTTGTAACATTAATTCTTTTTCCTGTACTGAGGTATCGTACTTTAACTGTAATGATATAGCATTGGACTTGCACCTTTGTAGTATATTTTCCATTTCCATCAGCTTTCTTCGAAGAAGCTTATTTTCTTTGTTCAAATCATCATTTAAAGAATCATTCCCCTGATCTCTACTCTGCCAAACGTCATATTCTTCTTTAACTCGTTTTTCGTCATTTACTTCTCTCATAGCTTCATGGCTCACATGCAATTGTTTTTTTAGTGCATCTATTTCCCGCCTATATCTGGAACGTTCTTCATTCAGCTGATCTTTCAAGCCATTCAATTCTTCTTTAGCTGTGTTCTTCTGCTCAGAAGATTCATCTAGTAGCTGCTTAAGTTTTGAAATCCTTGAATAGTACTGCGATTTGATCTCATCGACCAAAACATTGAGTTTTGTCACTTCTTCTTCAGAACGTTCAAACTTGGCTATTTTCTTGTATAACTTTTTTAAGACAGGATAGGTAACACCTTGAAGTGATTCGAATGGAACATTTAAAAACTCAGATATTTTGTCCTCCATTGCCTGTTTGCTTCCGCCCAGTGTTCTTTCGCTTTAAATTTCTTTCGGTAAACTTACACTAGAAAAAGAAAAGCCACCAGAGAAATAAGCGCTTGCAATTTAACGCCAATATTGTTTTTTTCTTCTATTATCTTCAATTATCGATCAACTCTATCCAACAATTCTATAATATCTATCCATCGTCCATTAACGAATATTGGTCTTTTTCCCTTATGGTGAAGTAAATTTTCCATGCAATATCCGGGTAAGCTATTGACAAGTTTATTGACTGCAATTTGAGTTTATTACATCCGTACATTACTAAGATGTATGGTTTTTCTTTTTTTTGTGCTCCGTGTCGATATTTCGTGGAGCAAACCAGAAAAGATGCGGAACCTCTTAGCACTCCGCCTGGACATGGGCGGAGCATATTCCTCCTATGGGATGGGTTTTGTTGTACTCTTTTCTCTCTAGACGGGACCTCCGATTGCCTCGCCTGAGGGTGAGGTGGTTTCCGGCCTCAGGATGGCCTTCTCCAGTTTCTAGCGAGGCATACATTCCAATCAAAGGTGTATCAAGAATATCTGAAATTAAAGGTAGTTGAATCTCTATTTGTTGTTGTTATTACCGCTTATTATCCCATAGTTGAGACGACCAAGATTCAAACATGCAAATGTATGCACCATATCCATTCTAAATATAGTTTTTCGAACGTTCAGAGCTTAAAGGGACAATTATTCTAGAAATTGAATTTTTACCCAGTGGAATAACATTGTATCTGTAAAGTCTACAAAATTTTTTATCCATCAAAAATTAGAACAAAGAAAACTGCGAAACTGAATATGAGGAACTTTCCTATCTAGGAATGACTTAGTGAATGTACAGTGACTTGTGAAAAATATGATTAGATTTTGAGCGGGTGATGCGACTTAACAGTCTCATTGCCTAAGAAATATCCAAATTTGTGGTTCATGCTCTCCCCCAAGATATGATGATTGAGAGCTCGTTTAAAATTTTGTCTTCTCCCGAACGGTTATGAAAAAACTATTACGTGTTTTTATGATATCCTTACTAACTTGTCATTTTTTTATAAAATTACTTTTTTAACAGTTTTGTCAAGACTTTGACTGGTAAGACCATCACTTTGGAAGTTGAATCTTCTGACACTATTGACAATGTCAAGTCAAAGATTCAAGACAAGGAAGGTATCCCACCTGACCAACAAAGATTGATCTTTGCTGGTAAGCAATTGGAAGACGGTAGAACCTTGTCTGACTACAACATTCAAAAAGAATCCACTTTGCACTTAGTCTTGAGATTGAGAGGTGGTATCATTGAACCATCTTTGAAAGCTTTGGCTTCCAAGTACAACTGTGACAAATCTGTTTGTCGTAAGTGTTATGCTAGATTGCCACCAAGAGCTACCAACTGTAGAAAGAGAAAGTGTGGTCACACCAACCAATTGCGTCCAAAGAAGAAGTTAAAATGATCTGTTTCGCCCAATCAATCTATACATTTATTTACTGTATACTTTAATGTACATCTTCTTTTATCATACCTACTGTTAAAATCATAATATTAATTAATACAATATACTTAAGAAAACAATATGCTTTTCCTAGTTTCATAACTTTGGAATCTATAATGTTGTTTTTTTCAGGTATATTTGTATATTATGCATATAAATCAACGCGTAGCGGTGGTATTACGCGCAAGCTTTTGATTGCTCTTACTATTCTTGGTTATTCATTTGTTATTTTTCTTTCCCTGGTATGCTGCACAAAACTCAGCAAGAATAGTTTTCAATTTTGGTCTTTTGATTGGTTTCGATAAAAATCCGTTCATGCCTGATTCCAAACATTCTTTAATGTTGCTATCGTCAGCAAAAGCGGTTAGAGCGACAATGGGTGAGGCATAACCTAAATCGCGCCTTATCATCTTGGTAGAAAGTAAACCATCCACTTTAGGCATCTGGACATCCATGAAAATCATACTATAATTTTCGCCCTTAGATGTCAATTCTTTAACCTTGTCGAATGCTTCTTGGCCATCGCAAGCCAGTTCAATATTTTCAATGCCCTCCAAGTTCAACATTCTTTTAATAACTTCCTGATTTACATGATTATCTTCTACAACCAAAATTTTGACACTTGTTTCATTTTTATCGTCGTCTTTGACTGTGGGGATGTTTCTACTCGATGTGGCTGTACCAGTACTTTGCAAAAATGGTCTATCAAGATTGACAGAACCTGGACCTTCATGTCGAGAACGATGCTTAGAAGACAAGGAATTTTGTTCGTTAACTTCAGCACCTGTAAGACATATAGAAGGTTTAATATTTTTTTCCTGCAGTTGTTCAAGCCCTCCATTGTCGTTTTTTTCTTCTCTTCCCATGTTAAGATTTCCAACATCTTTCATCTCATGCTTACCTTTACTTCTTACCTCCGGTAGCACGTCGTTAGTTAGGCTACTTCTATTTGTAGCTGGTGTTGTAACAGATGATGTGGATTGCCGGCTCTTGATGCTTTTAGCAACACTAAACTTGACTCTTCTATTCTTTCTACTCTCAGGATTAAATTCGTCCTCAAAAGGAAACTCCATATCTGCAAAACTGATCTCTTTAGTTTGATTTAATGGCAAGGTAAAAGTGAATTTACTACCAACACCTACTTTCGACTCTAATTTCATCGTTCCATGCATCATATTTGCTAACTGTCTACAGATTGATAGACCTAAGCCAGTACCACCATATTGCCTGGACAATGTTTGATCACCTTGAACAAATGGATGAAATACAGATTCTTGTAAGGAAGGGTCAATACCAGGCCCAGTGTCTTCCACTTCAATAGAAATAACCCATGTTTTGGGGTTTTCGATAGGTCTTCCTAGGTTACCACCTTCTTCATCATCTGAGCCAAGTGCTTTATTGAACTGACTATTGAAGATAGCGTTATCATACGAGCTGGTAGTTGTTGATACTATAGAAGATACATCATCATTCGAAGCTTTTTCCCTGTCATTCACTTTCTTATAGATACTTTCATTCGCAGCAGTATTTCTTTTTGTTATCTCTTCCTGAATTGTCGAAGTGTCTCTATTACTTCCTAGGGAAGTAGCGCTGGATTCTAAATCAACACTTTTCCTGTGGTTCGATAAAGTTGGAAGATCGTATTTATCTGTAGTTTCTAAATCCTCGGTTACTTCTGTACCTTTTTTGATATACACTTCTTTGTATTGCTTCTTCTCGCTTAATTCTTTGTCGTATTCACCCAACAGTTTCATTCTTACATCAACGGTACCATCTACAGGGGTGAACTTTAGAGCATTGGACACTAGATTCATCACAATTTGAATAATTCTGTTGGAATCACCCCAAAGAACCATTGTCCTTATCAAATTAGGAAACAATGATATTGAAAGACGAACACGCTGATCCTTTGCAACTTTACCAAATATTGACTTTATTTGTAAGGCAACATCGGTAATGCAAAAATCTCTTTTCTCCAGTTTCGTTCTTTGAAGAACGTTTTTGGAAAAAGTTAACAATTCCGTTAGAATATGAAGCAAAAGCTCACCTGATCTAAAAATGAGTTTTAAACTATTTCTTATTTTGTTAACATCGGTTTCTTCCATTGAAATAGCCGTCATGCCCAGAATACCATTTAAAGGCGTTCTCAATTCGTGCGAAATATTGGCAATAAAGACGGTTTTTGCTTCATTTGCAGCCTCTGCCTCAATCTTGGCAGCTTCAAGTTGTTTTGTCCTCGCCCTAACTCTTTCTTCTAAAAGAGCATAATGTTGGTCTAATGCGTCTGTCATAGTATTGAAGGTTTCTGTTAAATCGGAAAGTTCATCAGAAAATAGTCTTCTATAATCTGGTAGCCTAGCTTCAGTTAAATTTGCAGAAGTTGTGAGAATGTGAGATCTATTGGAACTTCTGTCAGTGTCATTATGTCTCAAGGAATGTGGTGCAAGCAAATCGTGATTTAGCGAGCCATCCATTGATATTTTAGCATCGGTATGGTTACTCGGTATTTTGTTCTCCTCCTCTGGAGGTGACATTTTCTCATTTCCAAGGTTTATAGCGCTTTTCATGCTACTATTTGCTGAAAAAGCTGCACCACTGCCATGACCACTGCCTCCATGGCCACTTACGCTTGTGGTGCTGCCAGCTTCAGCAGTATTAAATTGTAATAACGAAGAAGGAACAGCAAATCCAGAACTAAATCCTCTTTTGAATGAACTGGCTCTGCTTATCGTTCTTGGAGTGCTCGGTCGAAGGCCTCTCCCCTCTGTAATTAATTCAGTTGCCTTTTGTAGACGTACAATTGGTTGCACTGCCCAGTGTGCTAGAGGAAGGGTTAACAAAATGACAAAGACACCAATAGCGATGACAGTGCCGGTGATGATTTTTGCTAGCTTCGTTGCTGGAGAAAGGAAAACCGACTCAGGCTGTGAAACTATCGCGACCCAATTAACTAGGTTAAACGAACATGGTGAATAGCCTAAAGCAGTATTCTGTGTATAAAGGATATTAGTTTGTTTCAAAGACCCTCCCTTCCCGTTTCTAAATGCGTTACTAATGAATGTATCATTTTTTATAGAAAAAACTTTTTGCGGGAGGTCTAATCGTGATCCAGACGGTGGAAAGATAAAATGATACCCTGAAGCTTTGCCTTGACTATTATATACTGCAGAAATAATGGCAATTGAGGAACGTTCTAAAGCAGTTGTATCGTCGAACACACTTTTCAGACCCTCTGCCGACATTATTATAGTAATGTATCCGTAAACCCTTGAATCAGTCAAGATAATAGAAGGATTGGCAAAAATAGGTAAAGACATAGACATCAAATAGTCGGTGCTATTTAGTACTGGATCCGTCAATATACCTATAGTTTCCAGTGAAGAAGGTAGCGGTGTATCGGTGGATAATGGGAACAAACTGTCTAAGACATCTTCTGGAATTAGATCACCAGTTCCATTATTCGTAGCGTTCAAAACAGCATTAAATGAAGAATCGTAAACTTTGGCAACATAAAACAAGTTTGAAGAACTCAAAAATTTTTGAACCACACTCAAGGAATCTACCCAATTATCTGCACTCTTGTTACCTGCAACGTAACTTGTTAGCGAGCTTTGCAGGGCGTCTCTTGATGCCAAATAGTACGCCTGGTAATATAAGTAGTTTAGAGTTTGGTCAATCTGTGATGACTTTAACTGAGCGGCAATGTACAGTCTATCGGACCTTAAATTTTTATAGTTCGAGGTAAAATAGACCCCTGTCGTTACAGCCAGAATAATCAGTGAGCCCAAAGCCACTATACTAACTAGTGCCGTTAGTTGAGTTCGGATGCCTATCCTAAACGGAGGAGTGAGTTCCAATTTTGATGGCAGGCCAAATCGCATTTGTATTGTTAAATCAAAACAAAGTAGATTATACCCAACGTGTTCTTATTTCAATTCTATGCTTATTATAATTGGATGATAGATCTATAAGATCTTCTCCACTGCTGTTACCTGTCTTTATAGAATTCGTAGTAGGAAATGGAAAACAACAAACAAGGACAGAATCAAAACTCCGGACGGAATCTGCTAAAATGTAGTGAGTTGGCTTTTGTTCGTGCTGTTTTCGATGAACTATTAATCCCAAATTTATGTAGTAATAATCACTAAAAAATGTGAAGAGGAAATATTAACGCGCGGCGCAAAAAGATCGGGTAATTTGGGCGTTTAAGTACATGAAGGTAGAATATTTCAAATATGATGTCAAAGGCGATAATAGTAACTTCTAAATGCATTCACATTTACAGCGATAGTTTCCTTGAAGTCGTCGGAATACGCTCTATGCGCTATGGTTGATTTTTAATTGTTTTTTTGTGTTGAGACGCGAAAGTAAGGAATATATAAAGAAACTTAAATTTGCTAACAGAAGAAATATTTTATAAGCTGTTTGTTTATGTATTTATGAAACCAAACAAAAAATTGCCTGTATAATGAAAGAATTTTCATATTTGATAAGCTTCTATGTAATTAAGGAAAGGAACCAAACGGGGAATATAGATACGCAGTGAGAGAAACAGAAGTGATAGTAAAAAAGTGAGTAGGAACGTGTATGTTTGTGTATATTGGAAAAAGGTTACAATAGAATATAACCCAGTGCCAAAATCCGATTAGATTCATCAATGGAAAATTCAGAGCTTTTATTAAGGTTCTCCAAAAATTTTAAAGGTTTAGAAAGAGCATGCAAGACAAAAGTATTCATTTTGCCCCAAGTCTCCTTGATTATGGTAAGGCTTTTCATAATGAATCCATCGGAGTGGAAGTTTATCTGAAGCGTACCCTTATCAAACCATAAAAACTGCTCAGTTGAAGAAGGAGATGCAGTGGCGGGCGTATTGATTGTGTCGCTAGAGGAATCTAAGGAAAGTAAAGAGGCCAATATGGAGGGCCGCAAACTTAAAGACTTAACTGTTTGGTGTTCGTATGCTGCAGTAACAAAGTATGTCACACAACACCCAAAACTAATTCCTATAGTAATTGAAATGCCCCAAGTGAACCAGCTTGTGAAGAACTTCTGCTTCTTTCTCTTGGGTTTTTTATTCGATTTAGGGGATTTCTTTTTTGAGTTTTCGGCTTTTTTGTTACGACAATAGGACCGAGACTTTGTATGTATAGCTTCGTCATCATTATCTTCCTCATTCACATCTTCTCCGTATTCCAAGGATAAATCTTGTAATCTTTGAAACATTTTTTTCAAATCCCTTTTGTTGGTCACAACAACTGGAGGAAACAATAATTTAACAAGTTTATTCCTTAAGAATGACTTCAGGACGTTTTTCACTTGGATGACTTGCCCAGGCTGGCAGATCGGTATTACAGGCTTGCCTTGAGAATATTGAACGATCCTGTTTAGCAGAGATACCATCTCTCTCAGCTCCTGAAAAATTATGACAATCCCCGTATATTGCGGGAATGTTGCGGAATCGTGATATTTGGGCAATTCAAAAAGAGATTGGTATTCTTTTGGTATTGATTGATAAAAGCTGGAACCAGTCCTTCCCAGTATTAGAAGGCGAAAAACTGGATTCTTTTGTGTTAGTGATAATTTGGGCATAACAAAAGAGTTTGTCGAAGAAGTCAAGCTTTTTGTTATCGTCACACTATCTTCCTCAAAAGCCTCATCTTCATCACCATCATCATCTTGCTCGTTAAAAGGAGTTTTTTCCTTACCAGGCAAGGGCAGCGATATTATCTTCTGTAACTGTTTAAAGGGATGAGACGGTGAAACGACATTTGCTCCTTCTTGTCCTTGTTTAATAATATTTATTATATCAGCAGCAGGCGCTTGAAGCAGCTCTTGTTCTTCTTCAGAAGTATCACTAGATGATAAAATACTTCCATTAGTCGTTTGAGAAGAGCACCTTTCTGGGATGAAAGAAGCGCCCAAGTCCAAAGGCTGAATGGCTTGCCACGATCCTGATATACTATCGTTTACATTGTGGTTGCCGGATATGTCAATGGACGTAACCAAGTTCTGTCCCATTGGCGAAGGCGAATGCCCTGTCTTACTCAACAATTCCAATACTGATAGATGAGGGTCAAGTAAGCCTTTGTCTTCCCCAGTTTGTGCTTCAGAGCATGTGTGAATAGTCGTTGACGAGGAATCAGGTGGCATGCTTTTAGATGAGGATCCTTTACCTTCTCTTTGTTGGTATTCCAAAACCATATGTTTACTGTTCCTGGCAGATTTTTTTTGCTTTTGTGATTAGGACTTCAATATTGCTTATCGATAAGAGAAGCCACAACTGATAAGAAAAATTGTCAAAAACGAGAAATGGGCTTTGTAAGAAAATATTTCAACAATAACCCAAAAATATAGATTTTAAAAGTATAGTGATTATGCCTCAGGAAGCTTACTGCACCTTATTTCCTAAATAACTTTTTTATTACTTAGAAGATCTGTTTCTTTTTTTTTTTTTTGTAAAAGGGGTGCGTCAAACAATAGATATATGCTCTAGACAGACGGTGATCTAAGATATTTGAGAAAGCACGAAACAAGTGCCAAACAACTTCAACTTTGCTGAAGTAGTATAAACTTTGCTTTTACTATGCAAACTGTGAAAGACGATTTGTCCTTTCCATATTTGTGTTTTGAGCGATGGGGATGTCGTCCCTTCAGCCGTCTAAAAAAAAAGTCATCAAGCGTGAAATCTATCATCCCGTTGTTGGTTTAAAGGAATATCGTGCATACTGTATAAGAGTGGTATATACTGCAACACAGACACGGGAAGGTCCAATCACCTAGTTTAAATAACGATGTTATCTATTAGTCTAACGACCGTATCGGGTTTTTCGCGGTCAGTCACGTATACAGCACAACTAATGACTATTGGCTGCTGTTCGCTGGTGTTTTCAACATCGGAGAGTTCATCAAGAGTCTTAAAATCTGCTAAGGAAACATAGTCGATTTTGAAATCGTGGGAATCAACGTAGGGTGCCCATATTTGAGTCACAGTATCGATGATTTCTGATCTGGAGAGACGTCCCCCTGGTGCTAGTCTCCTAATAGCATTTTCCGCAGCTTTCAGCCCGCGGTAAAGGTTTTCAGAGATCTTTAAAGACTCTGGACAAAGATATTTGTTTCTACTACTCAGAGCCAGTCCATTATTGTTTCTTACAATAGGCATCATTTGTAGCCTTGTATTAACAAACAGTTCGTCCACCATACACTGTAAAACAATGAACTGTTGAATGTCCTTCTGCCCAAAATAAGCCACATCCGCCATAACGATATTGAATAGTTTAGTCACGACAGTTGCCACGCCCCTAAAGAAGTTAGGTCTCGTCTTCCCTTCTAATTTTTCGCTCAATCCAAGAACACTAACAAAAGGGCCTTTCTGCTCTTCTATGTCGAGCGGAATTCCCTGTGGATACATCACGTGTGCATTAGGAGCAAATAGAACATCCACCTTTAACGACTCAAGCAATTTGATGTCGTCTGGCAAAGTTCGAGGATAGTTATCTAGATCTTCCGTTGGCGCAAACTGGGAGGGATTTACAAATATACTGACCACAGTATAGGTGTTTTCCTTCACAGACTGCGAAATCAAACTAGCGTGACCCGAATGCAGGCAACCCATTGTGGGAACGAACCCAATAGTTTCTCTAAATCTAGTTTCCCTCAGCTCCTGTGTTCTCCATTGAACAACTTCTTCGACAGTATGGAAGATTTTCATCAATTCTGTATGGATATGCAGTATAAAAACTTGTATAAAACAGTGCAATATCAACACACACCACTTCTTGTACACATAAATATGTACGCTACATCGAGAAATGTTCATTAATCTCTTGTTGGAAAATATGACAAAAGAAAAAATCTCGTTAAAGTAACATTTACCCGGATATCTGTTCAGCCAACATTATAAAAAAGATGGGCGCTTAATTTCCACTCTTACAGATATCACTCCTTCTAATTAACTTGCATCAGTAAGAAAGCAAAAAGAGCAACAATTCGCCACAAGAAGGTCTCTGTAGTGTCAATAGTAGCAGGGCTTTTGTCAGGGAAAGACTGTGAATGCAAAGGAAAGACGGTTGGAGGTCCGAAAAGCATTATTGATGTTAGGATTGAAGAGAAATTCACCTTACTGTGTGCCAGATGGTTATAACTGAACATTGAAATAATATCGTGATTATGGGCTGGTTGAGAGCCCCGTTAAGTATTGTTAAAGATGTAAGCAATCTATTGCGATTAGCGGTTAAAATACCATTTCAAGGGTTACCCATACTGAAAGTGCCAAAAGAAAAAAAGATAACGTATGGAATGATATAGTCACAAAACTAATATTTCCTAAAATAAACAAACAACACCAAAAATGGTAGAAATAATTGGAATACATTCACAGGAGAGGTAGAATCGTCCCTGTAAAAAAAATTGAAACGGAACAAGAAAAATAACTGACGTTCCTTTCTTTAAACGTTAGGGTGTACTATAATATATTCCATAAGAGATACCCGTTTCTATAAATGCAAAGCTCAACAAGTACTGATCAACATGTGCTACATCACATGGACCCTCATCGGTTTACGTCCCAAATACCAACTGCAACATCGTCACAATTGAGGAGAAGAAACAGCACGAATCAAGGTCTAACCGACATGATCAATAAGAGTATTGCCAGGAATACAATAAGCGGGACTGGCATTCCCACAGGAGGCATAAATAAGAATAAGAGGACAAGAAGCACGGTTGCAGGAGGTACAAATGGTACAGCATTGGCCCTAAATGACAAATCCAACAGTAGAAACAGCGTCAGCAGATTATCAATAAATCAACTTGGCAGCCTGCAGCAACATCTGAGCAATAGGGATCCAAGGCCACTAAGAGACAAAAATTTCCAAAGCGCTATTCAAGAGGAGATTTATGACTATTTGAAAAAGAATAAATTTGATATTGAAACAAATCATCCCATTTCAATAAAATTTCTAAAACAACCCACTCAAAAGGGGTTTATTATCATTTTTAAGTGGTTATATTTAAGACTCGATCCAGGTTACGGCTTTACTAAGTCTATCGAGAATGAGATCTATCAAATTTTAAAAAATCTGCGTTATCCGTTTTTAGAGTCAATAAATAAATCACAAATTTCGGCTGTAGGTGGCTCTAATTGGCACAAATTTCTTGGCATGTTGCATTGGATGGTACGAACAAATATTAAACTGGATATGTGCCTGAATAAAGTAGATCGTTCATTAATTAATCAAAATACACAAGAAATAACAATTCTGAGCCAGCCTTTAAAGACTTTGGACGAACAGGACCAAAGACAAGAAAGATATGAGCTAATGGTGGAGAAACTGTTAATTGATTATTTTACAGAGTCTTACAAAAGCTTTTTGAAACTTGAGGATAATTATGAGCCTTCGATGCAAGAACTAAAGTTAGGTTTTGAAAAATTCGTTCACATAATTAATACTGATATAGCTAATCTACAAACCCAAAATGACAATCTTTATGAGAAATATCAAGAAGTAATGAAAATAAGCCAAAAGATCAAAACCACCAGGGAAAAATGGAAGGCTTTGAAAAGCGATTCTAATAAGTATGAAAATTATGTCAACGCGATGAAGCAAAAGAGTCAAGAATGGCCAGGTAAACTGGAAAAGATGAAATCCGAGTGTGAACTGAAAGAAGAAGAAATTAAAGCCTTACAAAGTAATATTTCCGAATTGCACAAAATTTTAAGAAAAAAGGGAATTTCAACTGAGCAGTTCGAATTACAAAACCAAGAAAGAGAAAAGCTGACTAGGGAACTTGATAAAATAAATATCCAGTCTGATAAATTGACAAGCTCAATTAAATCCAGAAAACTGGAAGCCGAGGGAATATTCAAAAGCTTACTGGATACGTTGAGGCAATACGATTCGTCGATACAAAATTTAACCAGATCGCGTGGTCAATTGGGTCATAATGTTAATGATTCATCTCTAAAAATTAACATTCCAGAGAACTTATTAGACAGAGATTTTCATGAAGGTATCTCCTACGAGCAATTGTTTCCAAAGGGATCTGGAATTAACGAGTCTATCAAAAAATCTATCTTAAAATTAAACGATGAAATTCAAGAAAGAATAAAAACCATTGAGAAAGACAACATAACATTAGAAAAAGATATCAAAAACTTAAAGCATGACATAAATGAGAAAACTCAAATTAATGAAAAACTTGAATTGGAATTATCCGAAGCGAATTCCAAATTTGAGCTCTCTAAGCAAGAGAACGAACGATTATTAGTAGCCCAAAGAATTGAGATTGAAAAAATGGAAAAAAAAATTAATGATTCAAATCTCTTGATGAAAACTAAAATTTCAGATGCTGAGGAATTGGTAACTTCAACGGAACTAAAATTGGAAGAATTGAAAGTTGACTTAAACAGGAAACGATACAAGCTACACCAACAAGTGATACATGTTATTGATATAACAAGTAAATTTAAAATTAATATTCAATCGTCATTGGAAAACTCTGAAAACGAATTAGGAAACGTCATTGAAGAGTTACGAAATTTGGAGTTTGAAACTGAACATAACGTAACAAATTAATAAAATAAATGATATATAATACCCGAGCAATCTACAGCAAAGCTCAGCCCCACCTTTCCGCATTTTAATAACCTGCATTTTGTTCAATTCCACCCTCACTCCCCTTCTCAAGTATTCCAAACCAATTTAAGTAAGTATTGATATGTAGTTATTTTTAAAATAAATATATGTAAGTATATTTGGATGCTTTAATTAGGAATGTTCTATTTTTTTTTTATTTTTTATATTATGGAAGAAAATGGACGTGACGAATCAATAAAAGAAAGAACAGCGACGAAAGAATAAGAAGACGGTGGGAACAAAAAGGTATTATGACTGAATAGATTCAAAATAGGAAGGTGACAATGAAACCAAGCCTATTCACTTCTTCAAATTCTTATAATACATCTTTCTGATTAATGGATGATGTTCCTTCAGTTCTTTGTTTTTATTGGTACTGTATTCCATATATGCCATATCTTCACCGCCAGCAAGACCAGACAATGAACCTTCACCTCTAACGGCCTTTGATTTAAATCTTTTGTGGCCATTTGAACCTCTCCCAACGGAATTGTCAGCGTCATCACCGACCTCGATACCAGCAGCTTCTTCGTTCTTCAATAATACTTCTTGCAATAGCTCTCTACGTTCTCTGGGTGAAGCATATGCCAAATTTGGAATGTTCTCCATTCCGTGTAAATGTGTAATGACTTTGAATGCGTAACCTTGATCTACCAAAAACGCTTGTCTCTTTGTTGAGTAGTACATTTCTTGCGTATCCTTAGAAACCAGAGAATAAAAGAACGCATTGAAACCTTCGTCATTACGTCTTTTAGCTCTTAAAATTCTTCCTAATCTTTGGGCTTCTTGACGACGAGACCCATAGTGCGAAGATATTTGAATTAAACAGGTAGCTTCTGGTAAATCGATGGAAGTATCACCAACTTTTGATAGAAATATGGTATTGATTTGGTCATTGTACTGGAAATTTTGCAGAATGTTCATACGCTCTTGTTGTGGTGTGGAACCATAAATAAATGGTTTTCCCATTTTCAAAGCATATTCTTGTAAGGCGTAAACATTATCTGAAAAAACGATGATCTTATCACCCCTCCTTTCGTGATATTGAATTAAGAATTGGCATGCCTGAAACTTTGTTGGATTCATGATATACAGTAGCATTCTTTTCCTTGCAGTTTCTCTTAAATACTCTTGGTAAAATTCTGCTGTCATGGGACACCAAACCTCTGCACATTGGACATTTGCAATATGCCCTTTTTGGGATAATTCCATCCAATTTGCTTCATAAAGTTTTGGACCAATTAAAAAATTCAGATCACCAATTTTATCATCTTCTCTAACCAGCGTTGCGGTCAGTCCCAATTTGGCGTGTGCTGCGATGGTGGAGACCACCCTACGGAACATTGCGGCGGGCACCACATGAACTTCGTCAAGAATAATGAACCCCCATTCCCTACCGGTCAAGAAATCCATAACTTTTTGTGAATCATGAGACCTGTTTCTTGTGTTTGCCACCATTGAATAAGTGGAAACAACCAAACCGGATTCTGTCTGGAACATTTCCTTATTATCAGAGGTGAAAACAGCACAATTTTCAGGTTGTAAGGTACACCATTGTAAAAATTGCTGCCTCCATTGCATGACGGAGACTGATGAAGTACATAAAACAATTACGGATTTTTTTATAGTACATGCTGCGGTAATACCGACCAAAGTTTTACCTGCGCCACATGGCAAAACAATAATCCCTGAACGAGCACGCCCATTACCAAACATTTTACTCAGCGATTTTTCTTGATAGGGTCTGATTTGAGTGGAAGGTTTCAAATCAATATCTAAATCCGGATTTCTATGGTCGTTTCTAAAGTCGTATTCTTCCAACACGGGATAATCGATTTCTTGACATCTTTTCTTTACGACTTCAACAGACTCATTGGCAATTTCAAAGGAGTGAACGGCATCAATATCATCATCTTCTTCTTCGCGCTCATTATCACCACCTATAACCGCACTAAACACGGCTTCCACATCGTTCGGATTAACATTAGTAGCGGGTTTTCCAGCGGTTTGCTGAAGTTGTTGTTGTAATACATCCTCTGGTGGCTGTACTTGATGATCGCTATCTATTCTTAGGGGCCCGATGACGGAATCATTTAGCAACATTTGCAGAATATCTGCTTGTGTAGTCTCCACGAAATATCTATTATGCTTAATAACTAGTTTCACTTTACCGTATGAAATGGTAGCCCCTTTAATGAAGTTGATTATCGATTCAGCAACGGGTACTTTGGATAATCTATCCAGAACCGAAATGATATCATCCGTCTCCAACCCTACAGAAACAGCTGCATACAAAGAGTATGCTGTGATCTTGTATTCATGAATATGGGAGGGTCTACTTATAGGCTCTGCAATGGTGACCAGAAAGTCCTGAGCCTGTTCTGCTAATGGAGAGAAACTTTCCAGAATAATTCTACCGTCACTTGGCGAGATCCAAAGGGGCCTGGAAGCATGGTCTGGTCTCAACCGCAAATAACTAAAGTCGTGGCTTCTGAACATTCCAGAGACGGAATCTGGAACGAAGTCTGCTGGTATATCGCTATTAGTGTCCTGCAAAAGCGCTTTATCCTTAGCGTCCATTTGATTCATAGAGGAATCCGCCGCTGTATGCCTGCTACTCTTGGTCTTTTTCCGAGGCTTCTTCAACCCTGTTACCATGGCGCCGGTATCCCTTTCTCCACGTCCTTCTACCGTTTCCCTGTTATCATCATAGTTCTCATCGATCTCTGCATCAGTAGCTGGTGAATCCTCATCTGATGAGAAAAAGGACTCACCCATATCTGGAAAGATTTTCCCCTTGCTCTTAGGTTGGTAGCCTTCAACGTCCGTCATGATTTATCTTCCACTGATTTCAACGCCAGTAGATATCTACATTACCAAATAATGTAGATATCCTTACTATTATCTATCCTTACTAAGGACCTTTTTCCTTATACTTCTTAGAAGAAAAACCTCGTTTCTAACGATCTGAAATTTTTTTCTCTTCGCGGTGGCGAGTTTAAAAGACAAGAGCAGAGCAATAAAAAAGAGGATGAAAGGTGGCCATTAAATAGGCAAGAAGAGTCAGTCGTACAAAGCTCAAAAGATTCAGGATGAGTGTACAGATATTTGGAGACCAGGTTACAGAAGAAAGAGCGGAAAACGCCCGTTTGTCGGCGTTTGTCGGTGCCATTGCCGTGGGTGATTTGGTGAAAAGCACATTAGGCCCAAAAGGGATGGATAAATTATTGCAAAGTGCGTCCAGTAACACTTGCATGGTAACAAACGATGGTGCTACGATTCTGAAGTCAATTCCGCTGGATAATCCGGCAGCCAAAGTGTTGGTGAACATCAGTAAGGTGCAGGATGACGAAGTTGGAGACGGTACCACTAGTGTTACTGTTTTGAGCGCAGAGTTGCTTAGAGAAGCAGAGAAATTGATTGATCAATCCAAAATCCACCCTCAAACTATTATTGAAGGTTACCGGCTAGCTTCAGCAGCCGCATTGGATGCGTTAACGAAAGCGGCTGTGGACAACTCTCATGATAAGACCATGTTCCGTGAAGATCTGATCCATATTGCCAAGACTACTTTATCTTCCAAAATTTTGTCTCAGGATAAGGATCACTTCGCAGAATTAGCAACTAATGCTATTTTGAGATTGAAGGGCTCCACTAACTTAGAACATATTCAGATCATTAAGATTCTTGGTGGAAAGCTATCAGATTCGTTCCTTGACGAAGGTTTCATTCTTGCCAAAAAATTTGGTAACAACCAACCCAAGAGAATTGAAAATGCTAAGATTCTAATCGCCAATACAACTTTGGATACAGACAAGGTCAAAATATTCGGCACCAAATTCAAAGTCGATTCTACTGCTAAATTGGCACAACTAGAAAAGGCAGAACGTGAAAAGATGAAGAATAAAATTGCCAAGATTTCCAAGTTCGGTATCAACACTTTCATCAATAGACAACTAATTTATGACTATCCAGAGCAATTATTTACAGATTTGGGCATAAACTCAATTGAGCATGCTGATTTTGAAGGTGTAGAAAGGCTCGCCCTGGTTACAGGCGGTGAGGTGGTGTCTACATTTGACGAGCCAAGTAAATGCAAACTGGGAGAATGTGACGTGATCGAGGAAATTATGCTTGGTGAACAGCCATTCTTGAAGTTTAGTGGTTGCAAAGCTGGTGAAGCTTGTACCATCGTCCTAAGAGGTGCTACCGACCAAACGCTTGATGAAGCTGAGAGATCCCTGCATGACGCATTGTCCGTGTTGTCACAGACCACAAAGGAAACAAGAACTGTTCTTGGCGGCGGTTGCGCCGAGATGGTCATGTCTAAAGCTGTGGACACCGAAGCTCAAAACATCGACGGAAAGAAGTCCCTTGCCGTGGAGGCTTTTGCCCGTGCTCTGAGACAACTGCCAACCATTTTGGCAGATAATGCTGGTTTTGACAGCAGCGAACTTGTGTCCAAACTAAGATCCTCCATATACAACGGTATCTCCACCTCAGGTTTAGATCTCAACAACGGAACCATTGCCGACATGAGACAGTTAGGTATCGTCGAGAGTTACAAGCTAAAACGAGCAGTAGTCAGCTCTGCTTCTGAAGCCGCTGAAGTTCTACTAAGGGTGGATAACATCATCCGTGCAAGACCAAGAACCGCCAATAGACAACATATGTAACATATTTAGGATATACCTCGAAAATAATAAACCGCCACACTGTCATTATTATAATTAGAAACAGAACGCAAAAATTATCCACTATATAATTCAAAGACGCGAAAAAAAAAGAACAACGCGTCATAGAACTTTTGGCAATTCGCGTCACAAATAAATTTTGGCAACTTATGTTTCCTCTTCGAGCAGTACTCGAGCCCTGTCTCAAGAATGTAATAATACCCATCGTAGGTATGGTTAAAGATAGCATCTCCACAACCTCAAAGCTCCTTGCCGAGAGTCGCCCTCCTTTGTTGAGTAATTTTCACTTTTCATATGAGAACTTATTTTCTTATTCTTTACTCTCACATCCTGTAGTGATTGACACTGCAACAGCCACCATCACTAGAAGAACAGAACAATTACTTAATAGAAAAATTATATCTTTCTCGAAACGATTTCCTGCTTCCAACATCTACGTATATCAAGAAGCATTCACTTACCATGACACAGCTTCAGATTTCATTATTGCTGACAGCTACTATATCACTACTCCATCTAGTAGTGGCCACGCCCTATGAGGCATATCCTATCGGAAAACAATACCCCCCAGTGGCAAGAGTCAATGAATCGTTTACATTTCAAATTTCCAATGATACCTATAAATCGTCTGTAGACAAGACAGCTCAAATAACATACAATTGCTTCGACTTACCGAGCTGGCTTTCGTTTGACTCTAGTTCTAGAACGTTCTCAGGTGAACCTTCTTCTGACTTACTATCTGATGCGAACACCACGTTGTATTTCAATGTAATACTTGAGGGTACGGACTCTGCCGACAGCACGTCTTTGAACAATACATACCAATTTGTTGTTACAAACCGTCCATCCATCTCACTATCGTCAGATTTCAATCTATTGGCGTTGTTAAAAAACTATGGTTATACTAACGGCAAAAATGCTCTGAAACTAGATCCTAATGAAGTCTTCAACGTGACCTTTGACCGTTCAATGTTCACTAACGAAGAATCCATTGTGTCGTATTACGGACGTTCTCAGTTGTATAATGCGCCGTTACCCAATTGGCTGTTCTTCGATTCTGGCGAGTTGAAGTTTACTGGGACGGCACCGGTGATAAACTCGGCGATTGCTCCAGAAACAAGCTACAGTTTTGTCATCATCGCTACAGACATTGAAGGATTTTCTGCCGTTGAGGTAGAATTCGAATTAGTCATCGGGGCTCACCAGTTAACTACCTCTATTCAAAATAGTTTGATAATCAACGTTACTGACACAGATAACGTTTCATATGACTTACCTCTAAACTATGTTTATCTCGATGACGATCCTATTTCTTCTGATAAATTGGGTTCTATAAACTTATTGGATGCTCCAGACTGGGTGGCATTAGATAATGCTACCATTTCCGGGTTTGTCCCAGATGAATTACTCGGTAAGAACTCCAATCCTGCCAATTTTTCTGTGTCCATTTATGATACTTATGGTGATGTGATTTATTTCAACTTCGAAGTTGTCTCCACAACGGATTTGTTTGCCATTAGTTCTCTTCCCAATATTAACGCTACAAGGGGTGAATGGTTCTCCTACTATTTTTTGCCTTCTCAGTTTACAGACTACGTGAATACAAACGTTTCATTAGAGTTTACTAATTCAAGCCAAGACCATGACTGGGTGAAATTCCAATCATCTAATTTAACATTAGCGGGAGAAGTGCCCAAGAATTTCGACAAGCTTTCATTAGGTTTGAAAGCGAACCAAGGTTCACAATCTCAAGAGCTATATTTTAACATCATTGGCATGGATTCAAAGATAACTCACTCAAACCACAGTGCGAATGTAACGTCCACAAGAAGTTCTCACCACTCCACTTCAACAAGTTCTTACACATCTTCTACTTACACTGCAAAAATTTCTTCTACCTCCGCTGCTGCTACTTCTTCTGCTCCAGCAGCGCTGCCAGCAGCCAATAAAACTTCATCTCACAATAAAAAAGCAGTAGCAATTGCGTGCGGTGTTGCTATCCCATTAGGCGTTATCCTAGTGGCTCTCATTTGCTTCCTAATATTCTGGAGACGCAGAAGGGAAAATCCAGACGATGAAAACTTACCGCATGCTATTAGTGGACCTGATTTGAATAATCCTGCAAATAAACCAAATCAAGAAAACGCTACACCTTTGAACAACCCCTTTGATGATGATGCTTCCTCGTACGATGATACTTCAATAGCAAGAAGATTGGCTGCTTTGAACACTTTGAAATTGGATAACCACTCTGCCACTGAATCTGATATTTCCAGCGTGGATGAAAAGAGAGATTCTCTATCAGGTATGAATACATACAATGATCAGTTCCAATCCCAAAGTAAAGAAGAATTATTAGCAAAACCCCCAGTACAGCCTTCAGAGAGCCCGTTCTTTGACCCACAGAATAGGTCTTCTTCTGTGTATATGGATAGTGAACCAGCAGTAAATAAATCCTGGCGATATACTGGCAACCTGTCACCAGTCTCTGATATTGTCAGAGACAGTTACGGATCACAAAAAACTGTTGAAACAGAAAAACTTTTCGATTTAGAAGCACCAGAGAAGGAAAAACGTACGTCAAGGGATGTCACTATGTCTTCACTGGACCCTTGGAACAGCAATATTAGCCCTTCTCCCGTAAGAAAATCAGTAACACCATCACCATATAACGTAAGGAAGCATCGTAACCGCCACTTACAAAATATTCAAGACTCTCAAAGCGGTAAAAACGGAATTACTCCCACAACAATGTCAACTTCATCTTCTGACGATTTTGTTCCGGTTAAAGATGGTGAAAATTTTTGCTGGGTCCATAGCATGGAACCAGACAGAAGACCAAGTAAGAAAAGGTTAGTAGATTTTTCAAATAAGAGTAATGTCAATGTTGGTCAAGTTAAGGACATTCACGGACGCATCCCAGAAATGCTGTGATTATACGCAACGATATTTTGCTTAATTTTATTTTCCTGTTTTATTTTTTATTAGTGGTTTACAGATACCCTATATTTTATTTAGTTTTTATACTTAGAGACATTTAATTTTAATTCCATTCTTCAAATTTCATTTTTGCACTTAAAACAAAGATCCAAAAATGCTCTCGCCCTCTTCATATTGAGAATACACTCCATTCAAAATTTTGTCGTCACCGCTGATTAATTTTTCACTAAACTGATGAATAATCAAAGGCCCCACGTCAGAACCGACTAAAGAAGTGAGTTTTATTTTAGGAGGTTGAAAACCATTACTGTCTGGTAAATTTTCATCTTCTTGACATTTAACCCAGTTTGAATCCCTTTCAATTTCCGCTTTTTCCTCCAAACTATCGACCCTCCTGTTTCTGTCCAACTTATGTCCTAGTTCCAATTCGATCGCATTAATAACTGCTTCAAATGTTATTGTGTCATCGTTGACTTTAGGTAATTTCTCCAAATGCATAATCAAACTATTTAAGGAAGATCGGAATTCGTCGAACACTTCAGTTTCCGTAATGATCTGATCGTCTTTATCCACATGTTGTAATTCACTAAAATCTAAAACATATCTTTCAATGCATAAATCGTTCTTTTTATTAATAATGCAGATGGAAAATCTGTAAACGTGCGTTAATTTAGAAAGAACATCCAGTATAAGTTCTTCTATATAGTCAATTAAAGCAGGATGCCTATTAATGGGAACGAACTGCGGCAAGTTGAATGACTGGTAAGTAGTGTAGTCGAATGACTGAGGTGGGTATACATTTCTATAAAATAAAATCAAATTAATGTAGCATTTTAAGTATACCCTCAGCCACTTCTCTACCCATCTATTCATAAAGCTGACGCAACGATTACTATTTTTTTTTTCTTCTTGGATCTCAGTCGTCGCAAAAACGTATACCTTCTTTTTCCGACCTTTTTTTTAGCTTTCTGGAAAAGTTTATATTAGTTAAACAGGGTCTAGTCTTAGTGTGAAAGCTAGTGGTTTCGATTGACTGATATTAAGAAAGTGGAAATTAAATTAGTAGTGTAGACGTATATGCATATGTATTTCTCGCCTGTTTATGTTTCTACGTACTTTTGATTTATAGCAAGGGGAAAAGAAATACATACTATTTTTTGGTAAAGGTGAAAGCATAATGTAAAAGCTAGAATAAAATGGACGAAATAAAGAGAGGCTTAGTTCATCTTTTTTCCAAAAAGCACCCAATGATAATAACTAAAATGAAAAGGATTTGCCATCTGTCAGCAACATCAGTTGTGTGAGCAATAATAAAATCATCACCTCCGTTGCCTTTAGCGCGTTTGTCGTTTGTATCTTCCGTAATTTTAGTCTTATCAATGGGAATCATAAATTTTCCAATGAATTAGCAATTTCGTCCAATTCTTTTTGAGCTTCTTCATATTTGCTTTGGAATTCTTCGCACTTCTTTTCCCATTCATCTCTTTCTTCTTCCAAAGCAACGATCCTTCTACCCATTTGCTCAGAGTTCAAATCGGCCTCTTTCAGTTTATCCATTGCTTCCTTCAGTTTGGCTTCACTGTCTTCTAGCTGTTGTTCTAGATCCTGGTTTTTCTTGGTGTAGTTCTCATTATTAGATCTCAAGTTATTGGAGTCTTCAGCCAATTGCTTTGTATCAGACAATTGACTCTCTAACTTCTCCACTTCACTGTCGAGTTGCTCGTTTTTAGCGGACAAAGATTTAATCTCGTTTTCTTTTTCAGTGTTAGATTGCTCTAATTCTTTGAGCTGTTCTCTCAGCTCCTCATATTTTTCTTGCCATGACTCAGATTCTAATTTTAAGCTATTCAATTTCTCTTTGATCTTCTCCATTTTGCTAATTGCTATTTTAGATGCTTTCTCAACCTCATGAGAAAAAAATTACTAGATTAATATTCCTTATGTTTACATTCTTTTATACCAACCTATTATTGTTGAATCTACAGGTTTTTCGTAGTATATGACAATAATAACTCGAATTCTGCTAAGAGAACATCGTTTATAGTACTATTTTAGAAGACTACTAAATCTACGTACGATAGTGTGTTGAAATACTTGTAAAAAATCAGACCAAGGAGGCCAAGTCTCTTCTTATAGTCTTTCTGGACTCTTCATCTTGCTGGACAGAGGCCCAGATGTCGTCCAAAGATAACAAGCTTTGACCCAACTTCTCTTTCTCCAAATTAATAAACTTTTCTATCTTCTGTGGCTCGTCTGCTACAAACATTTGAAAGATTATCAGGGAAATACTCCTTAACGCCTTGTGTAGATGATCCCCCGTGGTGGTACCTTTCCTTGTAGCCTTCCGTGCCCATTGGTCAAAATTGCCCATATACCACTCCCAGATCGTTTCACGAACGACTTGGTCTTGAGGTTTCTCGTTTTTGTTCAGCCTCTTCTTAAAGTTGTAATTAAATCCGAATAATGCCAGTTCCATCCCCTCTGACTCAATATTGGAAGTGATAAAATTCAAAGTTTTTTTCACGATATCAGAATCTAAACAGAATCCAAGAGATTCTATTGCACCGTTTTGAATCAACATGGCGGTTTCGCTACTGTTTTGGTCATACATATTAATGACATGGTTTGTGATACCAGTACAGGAACTGCGTTTCACCAAATCGAATATTTTTTTCCACTGCTTGATGTTTGCACAATGTTGCAATACGACGACAAGGATTGAGTTCACTAATTCTAACGGTACGCTCGAACGTGGGCCCTGTAATAGATGTTTGAAATAAATTTGACACAATTCAGCACATTTTGCGGAGTTTTTATTTAAAAACAAGACTTGAGACATGACTTTCAACTCGTGAGGGTTTGTGCTTTTATCAAATTCACCGTGGGGCCAATCAATCTTATTGAAAAGGGGAATGACAATTTTTTTCTTTAAGAAAGATTGTAATTTAGAGCTCGTTAAACTGGCACGATCGATCGTTTGCAGAACTTCCAACCCCTTGGAAAGAGGATCCCAATATTTTGATGCAATCTTTGTGGAAGGAGAAGCGATATGGTTTAGTATCTTAAAGAGACCGTGCAAATGAATAGAATTCTGGAAACCCTCATCTCCAATAAACTGCGACAAGTCTAAGAAAATCTTCCGGAGGTCAATCTCGGATAACGTCTCCTCAGTTATTTTATCATTAATCAATGCATAGCACTCTTCGGACTCATATGAAACGCGGTAATAACCTTGGGCTAAATGGTTAATTACTAAGATAGGATAATCCAACGTTAAGGTCCTATCTGTCAATAGTACATTTTTAGTATCCATTTTACCATCTGGCAGAACCCCGAATAAGGGCACCTGATATGGGACATCTTCTAATTGATCCTTTTCTTCAGTAGACAATTGATTGATAAATCTGTGTTGAGTCAATTTTGTTTGCGTTTTTCCGTCTTTCTCTTCTACTTCGACCTTAACGACAGGTAAACCTGGCGTTCTTGTCCAAGATGAAACGAAGTTTGTGATATTTTGAGACTTCAAAAATTTTCCGATATGATTCCATATATCCATTGGTTTGACGCTTCTCGCATGAAATGTTTTAGTATCTTCAAATACACTTTCCAGGCCCTTTTGTAGATGAGATTCGCCTGTAGCCAATTGCAGGGACCTCAGCATGATAATACCCTTTGTGTATGCCTCAGGATCAAAAATATCGGAGGTTTGAGAATCTATGCCAGTGTTCCGTTGCGAAATCTGAAATATGCTTCTTCCATTAACGTCAGCTGCATCTCTGCACATGGTCGGCTCCACTTGCTGTAGTAAATAAGGTTCTGAGGTCCAATAATGGGATAGGTCACCATTCTGTTCTAGTATGTGGCATGCCAACCAGGTAGCGAAAGACTCATTAAACCAAAGAGATTCCCACGAGTCAAAAGATATGTAGTTGCCCATCCATTGATGAACGAGTTCGTGGACAATGAGTTGCTGTGCTTGCTCTCTGACGGATTCATTGGCCAAGGCATTTGGTGGTATGAGCAGGTGGTTTAGTTGGATGGTGATCATACCAAAGTTCTCCATTGCCATGTCACTTAAATATGGTAGTAGGACGAAATCTAACTTTGGCAGAGGGTATGGACACTTGAAATAGGATTCCAACAAAGGTAGATATTTCTGGACTGTATCTAAAGTGAAAGCGGCATTAGCAATATCCCAAGGTGCATAAATTGAAACGGGAATAGTCCTATCACCTTCCAACTTGATTTCCGTTTTCAAAAATTCTAAATCACCAATAGAAAAACCAAATACGGAAGTAGTCATCAAAGGTGTCTTGGCAAATTTCACCAAATGTTTTTGAGAACTATCCAAAGCTTCGACCATCTCTACAGGAGTATTGGAAACGGCTTTATATTGTGAATCCGTTGCAATGTTCAATTGAAAAGTGGACTTGTTTGAAGGCTCGTCAATACATGGGAAAATATTGCTAGCGGAAAACGGTTGGCAGTGAGTAGCAACGACGTGATTATTGGCAGTACCGGTTTTACGATCCATAAAATTGGTTTTGAAAATACCAAAAGTCTTATCATGATGTGTCTTTATGTCACGAATTTTACCCACGTATTGCACGGACAAAATCAGAGGGCAATCGTTGGACAATTGAATAGGAGATTCAGAGTTGAAAATCGACAAATGCTTTCCAGTGTCCTGAGAAATTTTTAGATCAAACTTAGTAGACCCTATGGTGGCATGTGCAGACAACACAATCAAATCCTTGGAATGTAACTTGAACTGGGTAAAACTGTCTTCGATAGAAGCTAAGGTGGTGGAGTTCGGATTGAATTTCAAATGGATTATGGCGGATCCTTTGAAATTGGGCGACGACTGCTTAGGGTCAATTTCTAGACGCAACTCATAGTGACTAGGCACCACCGGATTCTCTAAAGATAACAAATTATCAGACATGATGGTTAGTGATGATCAACTTGGCGTTATATATCCTTTACACGTCTTCGGACCTTTTTTTTGTATAGTACATCCAGGAATGGTTTGACTGCAAAACTCGTTTTTCACTGAAAAATTACCGGCGAATTGTATAATAGAAAGGATCGATTTATACTAAAATAAAGAAGGATTAATATACAAGACTACAACCAAGGGTGGTACCTCACTTACTGGGGGTTCTCAAACTACTCGAGAATTTTGATATTCTGTCCTGTGTGTGCTGAGACGTTCCAGCCAGTCTTGTTCCAGAAATATGTTGACAAAATTGAAGTTCGTAAATATATATACATTTCATATAATAATTGACAAGCTGATACATACGGTGTGCGGACGGTTACATTAATGCAGGAATCTATAAATGCTATGGCCAGCTGGCGTCCTTCTGTTATGCAGATTTCTTAAAATAATTGGCATATTGGTGGTAAACATGAAATGTGAAGACGTTGCCCCTCGTCATAGGTAAGCGGTGGTCATCACAACCATCAGCGGTGACAATAACACAGCAAACAGTCTTGTTTGACTCTCCTGCCTGCATGGTGTTTGAAAGTGAATCGTCAGGATTTGCAACAACCAATAGTGTACTGCTATTCGCAGGAGCACAAGCTTGCCGGTGGCCCGTGTGGGTTAAGGGAGGAGTTTGTTGACCCTTATTTTGTCGAGTTCCTTGAAGAGGAGTATATATAAGGGGAAACGGTTCTTGCTAAAGTCCTGCTTCTTTGCCCTTTCTTGAAATAAAGGGTATTTTTGATCGGCCAGTAACGTTAATCATTTAATAAAACAAGCAGATAAGGATGTCATCAAGAATAATTGTCGGCAGTGCAGCATTGGCAGCTGCCATCACAGCTAGCATCATGGTCAGAGAACAGAAGGCCAAGGGTCAGAGAAGAGAGGGCAACGTCTCCGCTTACTACAACGGCCAGGAGTACGGCAGTTCAGCACCCCCACAGTTGGGAAAGCTACATAACATAAAGCAAGGCATAAAGGAAGATGCCTTGTCGTTAAAAGACGCGCTTCTGGGCGTATCTCAAAAGGCTAGGGAAGAGGCTCCAAAGGTAACTAAGCGTGTGATATCACCGGAAGAGGATGCTCAGACACGCAAGCAGCTAGGCCAAAAAGCCAAGGATTCTTCCTCGCAAAGCATCTTCAATTGGGGGTTTAGTGAGGCTGAAAGAAGGAAAGCCATAGCCATCGGGGAATTTGATACTGCTAAGAAGCGTTTCGAAGAGGCAGTGGATCGTAATGAGAAGGAGCTCTTGTCCACGGTGATGAGAGAGAAGAAGGCCGCTCTGGACAGAGCATCCATTGAGTACGAAAGGTACGGGAGAGCCAGAGACTTTAATGAGCTTTCGGACAAGCTAGACCAACAGGAAAGGAACAGTAATCCTTTGAAACGCCTGTTGAAGAATAACACGGGTGACGCTAAGACTGAAGAAGCCGCTGCAAGAAGTGTCCAAGGCTGGGGTGATACGGCACAGGAGTTTGGTAGAGAAGAGTTGGAGGAAGCCAAGAGAAATGCTTCTTCAGAGCCAAGCGAGGCGCAAAAACGTCTTGACGAGCTGAAGAAGATCAAGGAAAAGGGCTGGTTTGGTTACAACAAAGGGGAGCAAAGCGAGCAACAGATTGCTGAACGGGTAGCCAGAGGTTTAGAAGGATGGGGTGAAACAGCCGCTCAACTTTCCAAGGACGAAATGGACGATTTAAGATGGAATTATGAGAATTCAAAGAAACAACTGGACAAGAACGTGTCCGATGCCATGGACTCGTTATCTAAGGCGAAGGAGGACTTGAAACAGTACGGCAGCCACTGGTGGTCTGGATGGACTTCCAAGGTCGACAATGACAAGCAGGCTTTAAAAGATGAGGCCCAAAAGAAGTACGATGAAGCGTTGAAAAAGTACGATGAAGCCAAGAACAAATTCAAAGAATGGAATGATAAGGGTGATGGTAAATTCTGGAGCTCGAAAAAGGACTAGTTAGATAGCTAATTGTAAAGGGTTGGTTCCCGCATAACATATATACATATTCACATGTTTCTCATTTTTTATATTTGAAATCACACATGGTCTTTGCTGATTATGGGATGGAAAACGGAGTAAATTAGTGGCATTATTGGGGTATACGTGCATACATAAAATACCGTTATATATCTATATATATGGAAAAAAGAGACTTAAATGAATTTTTAGAGTAGGAGAAGAAGGTTGAAGAAATGAACAATCGCGGCCCTTCAGTTTTCTTTATTTGGTTGTGTCTGGATTCATAGAGGTTATTGTAGAGTTTGAATTTGATTTTGAACTTGGATTCGAGTTTGTGAACGCAGGGCTATTTTTGATGTTATTATTAATAGTATTCTTGTGTTTATTAGTATTATTGTGATTATCGTTAACCATGTTGGCAATTGATGGTGGTTGTGCCAGTTGTGACTGCAATTTTTGCTTTAGATTGAGTTTATCTCTTTCAATCATAGTGTTGTCCTCCTCTTCGGAAGAAAACCCTTCACTGCCACTGGATTCGATATGGAATTTGGATTTAGGTTTCCCGATCATAATGTTGGCAGCACTGCCGGGCCTATTGCTGTTTCTTCTTGAACGGGCGCTCCCTGAAGGTGACCTTTGTTGTTTAAGTAAGTACTGTTGGTTCGATGGCGATCTTGATAGTGCGGCCCCCGTAGTGCTTCCAGCGCTGGTTCCCCCATTGGCATTGTTGATCGTTGTGTTAGAGTAACGTCTAGATATGATGAAAGGGTTGGTGAAGTTCATATGTTGAGGTGGTGATGCCGAAGCTGATGGGGGGGAAGGCAAATGAGAAGGAGAATTCAAAAGGGACGACGAGAACGAGTAGTGACCTTGCATTGGGGGTCTTCTCAAGGGGTTCGCAGTTGATGATGTTGATGTCGCATTACTAACGTTGTTATTGTTGTCATCGGACAACATGTCAGCGTAGGAATAAAACCTTAGTAGTCTTGAACCATGGTCGTTGGGAGATCTTGGATGCGCAGGCGACGTTTCGTTATCAAAAGATTGTGACGAAAGACTTCTTGTCCTACCTAGGGCTCTATCCAGGCCGATGGTAGATGGCCTTCTCGAATAAACCATATCAACGTCATCAAGGCCAGTCGTGTCGTCAGTTACAATAGAACAGCCAGCGTCTAATGCAGGAGGGACGAAATTCTCTAAGGTACGACGGTGATCCAGTGGAGTCTGCACAACAAAATCCGGATTGTATGTCTGGTACGATGCTATTGACTCATTAGTCCTAGAAGGTTGCAAATGTAGATTCACAGCAGACGATCTCTGGCTTAAGTTATGGAAGTTCCTATTACTAGAATTATTATGATTGAACAAACTGGTCCTGCTGCTCTGCCTAGAGAGAGAGTTTGCAGCGTTGTTTGACACCGTTTTATAAAGGTATGATGGGTCCTCTACATTTCTTTCAAAAATCATAGAACTCTCGCTCATGGAGGGGGAAGGTGGCATATAATTATTGTCGTTCTCCCTCTGTGCCGCCACGTGGGAGTCGTGGTCTTGGTTGTGGTTGCTGGTATCCATCTTTGCCGTTTACGTTCGCTTTGCTTGAAGGTAGTCTATCACAAAAGCTTTCAGGATCAACCTTTTGCGCCTCAAGAAATTGCATATCACCAAAGGGTGAGTTTAGTCTGATACTGTTTGTTAATCACCTCACGACTGTTGCAACATTAATATGGTGCACACACCGTGTTACGTGATGAAAATAAAGATAATAAAGCGATAGCATAAATAAAATACCATTTAATACGCTTTGTAAAACAAGCACTAACAAGGCGTTGCTTAATAACAAAATAGTCAGCATTCAACAACGTGAGAAGGATAGCTACGACATCTACATCTGCAGTGTTGTTAAATTCGCTGCCAACAACCATTTATATGTCACCATACACGGTCATGCTCTCTTGCACCATTTTTCTCACCTATATAAAGTGAAAAAGTTTTCGATGTCTCTTCTTCCTTCCTAGTAAACTACACTCCATGTGTTTCTGAAAGGGACCTTCAGGAGGTTACGATCAAGTATCTTGTGACATGCAAGAACTTGATGCTTCGATGGGGGAAGTCTTATTTTCAATGTGTTGAAAAGAGTTAATTATGGAACGGTTGGTCATAGCTTTGTACAGCTCAATGTCGTCATGTTTGTAAGGATACAGGCGCGACTTGATCTGCGACTTACTGCTATCAAACGATAAATTATGTTTTTCTTCGTTTCCTTTTTTTTCTTTTCAGTTTCCTTCCGTTTATTTTTTTGTTGGATTTATCATGATGAGCATTTATTTTACTGCGTTATCGTATTGACGGGGGCTGTTTAAGTACAGTCTGTTTTATAATCTATATTCATTTATATTTTATATTTCTTACCGAGGAAATTGACTCTTAACAGATTTGCTGAAAGGTTCATCTTACAAAAAAATTGGAAAACTTAAACTGGAAAAAAAAAAGTGAAGGAGTACGTGAAGAGCAGTAGCTTTCATAGGAATATGTACAATATCTTGTCTTTGTACTTTGCAAAACCAGCACGCAGCAGGAAGCTCTTGATAATATGGTCGATCACCAGTGGACGCCACTGCAGAAGGAGGTTATCTCAGGTCTGTCCGCGGGATCCGTCACCACATTGGTAGTGCATCCATTAGATTTACTGAAGGTTCGTTTGCAATTATCCGCTACAAGCGCACAAAAGGCCCATTACGGCCCATTTATGGTAATCAAAGAGATTATACGTTCGTCGGCGAATAGTGGACGTAGTGTTACGAACGAACTGTATCGCGGATTAAGCATAAATTTGTTTGGAAATGCCATTGCATGGGGTGTTTATTTCGGTTTATATGGTGTCACGAAAGAATTGATATACAAGTCAGTGGCAAAGCCAGGGGAAACGCAGCTTAAAGGTGTTGGGAACGACCACAAAATGAATTCGCTTATTTATTTGTCTGCCGGTGCTTCCAGTGGGTTGATGACAGCTATCCTAACAAACCCTATCTGGGTTATAAAGACCAGGATAATGTCTACAAGTAAAGGCGCCCAAGGAGCGTACACTTCTATGTACAACGGTGTCCAACAACTGTTACGAACTGATGGCTTCCAGGGCCTATGGAAGGGCCTTGTACCCGCACTGTTTGGTGTTTCGCAAGGTGCCTTATATTTTGCAGTTTACGATACCTTAAAGCAAAGAAAATTGCGACGGAAGAGGGAAAATGGGCTTGACATCCATTTAACAAATCTTGAAACCATTGAAATCACATCGTTGGGAAAAATGATCTCCGTCACTTTGGTTTACCCTTTTCAATTATTAAAATCAAACTTACAAAGTTTCAGGGCCAATGAGCAAAAATTTAGGCTCTTTCCTTTGATAAAATTAATCATTGCTAATGATGGTTTTGTTGGACTTTATAAGGGCCTATCTGCAAACTTAGTACGGGCCATTCCATCCACTTGCATTACATTTTGTGTATACGAGAACCTTAAGCATAGGCTTTAGTAAATAAAGGCTATATGATAGATTTAATTTCTTGTGAATATCAAACGATAAAAATATAAAAAGTACGAAAGAAAAAGGGGAGGCAATCTAAACTGTAACGGGGAGGAATGGTTTCTTTGGTTTTTATTATTTCTAAAAAATATTTGTGATTATATTACAAAATGTAAAGTATTAAAGAAAAACTATTTTTAATTTCTTAGTAACCCAAAGCGGCTAATTGTTTAGCAACATCAGATTCAGCAGCAGTAGCATTAGCAGAGGCAACTTTCTTGGTGAAAGCTCTCTTCTTGGCATAGTATTCAGCGGATGAAACCTTTCTCTTTGCTTCCAATTTGGCAACAACATCTTCGTATTTCCAACCAACGGAAGTAGACAACTTACCCAAGGTGGTGTACTTTCTACCTGGCTTCAATCTCAAAACTCTCAATGCTTGTGGGACAACAACTCTCTTCTTCTTATCGTATGGAGGTGGGATACCTTCAAAGACCTTTAAACGTTCCAAAGCGGCCTTACCACGAGCAGTCTTGTGAGAAACCATACCACGAAGAGCTTTGTAGAAGATTCTAGATGGGGCTCTGAAATGGAATGGACCACGGGTCTTGTTGAAAGCGGTAGCCTTTCTCAAGAAATCATGGTACTTTAATTTGTTTCTGAAAAATTCACCAGAAATGTTTAATTCTTCAGCTCTAACAACAACGATTTTTTGACCGTTTAATAATTGCTTAGCAACAACGGAAGCTAAACGACCTACTAAATGACCCTTACCTGGTTGAAGATTATTATTGATGAATGAATGGATGCTCATTCAAAAAAATGGATTTGTTAGTATTATCCTTTAAATAAAACCTGTTTTTCCCGTTCATAATTCCCATCTCTCTCTATCTCCATGTTTTAGCGTATACACAATCTACGAAGACCCTTCTGTATTCCACCCTTCTGCGGCTGTAATATTTTTATCATATTCCTTGGGGACTCGTAAACGCTGTGCACCATGAGCAAATCCTGCGGCTGGGAAAGGAAAACACATTCAATTATTAGTGCAAAATCTTACGTACCATCAATGACAACAACTGGTTCAACAGACATTTTCTCGATTTGTTCTTCACCTTCCGTTTTCAAAGAGAAATAATATGTATAACGATAGCGTGCAATTATACAGTGTGATTACTAAATTGCTAATTTAATTATTATTACACAGCAGCCCAAGATTGAATTTCCCTGCAGTACCTACATTGACCCATTGCAATAGCATATTCTCAGGCATAAGCTCGGGGAGTGCACTACAGGTACTATTGCGCATCGGGCTTAGCCAAGGGTCTCTGTTGCCGGGCATGGATACAGAGGGAGAAGTCTAGCATCGGGGTAGTTTTCCCGGGCAGGATTTGTTCTGCATTGGCGGGCGTAGGAGCATAGCTAGGCCGAAGTATCATGAAATAATCTCTCGGCCCGACGCAGAAAAATTTAATGTTTCATGAATAAATGTACTGGTGTTACATGGTGTACCGATGCTTTAATTGCACTTATGTAGTCATTCGAATAATGAATCTGCATAATATTTCCAGATATATTCAGCAAGGGAATCTCCATTTTTAATCCGCCTTCTCTTGCTACGCACAGATGACGTTCTTGTATTGTTGTTTTTTTTTAAATAATAATCTAAAAGCTGTTCCTTAGGGAATTCTAGCAGTGTTCTTATAGATGCATTCTCATTCTCGTCATTCCCCATTACACGTAACTTGAGCAATGTATCCCTTAACAGTTCGTGTGACCTTTGAGGGGAGGATTTGAACTGGGAGTTTCTAAACATGACTTCTAATCCATTAATGTATAAGATGATCTTTAGGGGTTCTGTCACAGCGTCTTCAGTGCCTCTTTGGGCGTTTATTTTATTCATAGATAAGATTTGTAGTAGTTTCACCGTTATGGCACTGAGTTCTTCGAGATCAAGGCAAGTGTTGATTCTAATATTCTCGTATATTCTGACGTTTTCTGGAAGGGTTGGCGGTACAAGTTTTTGGAATTGGCTTAGCGGGAATGAGCTTGTGGCATCAATAAAAAATAACTGGGTAACAACATGCTCCTTCGAAAGATCCTGCTTGATAAATTGGCAAAGTTTGTCCTTTGTCGGGGAAGACCAAATGGTAATCAGTTCCAAATCTTCATATTCCATCCTTTGCCGCTAGCAGTCTCTTCTCTCCATTTTTTTTTATTTTCTTTTCTGGCGGTTTCCTTAATCTAACATTAAAATAAATAAACTACTGTGGCTTTCGCGTTTGGTAGCACAGAGGTACAGAAGTCATAAAGAATCAAAAAATTCATTCAATAAAAAGATATAAATCGAGAATTCTTGTTTATTTAATCGTTAATCTAAAAGGTGTAAGATATTTCTTAACGGGTCTTTGTTCTTTATTGTTTAATAATACATATGGGTTCGACGACGCTGAATTTCAACTCAGAGAGGAATTGTTCACGTTTGCGTTTGTTGTTACGTCCATGGATGTCGTAGTAGAAATTTGGCCAGTGAGTTGAGTTCTTTGTAATTGCGGGGCGCTTTCACCTAAAATCGAGCTCGTAGCTTGTAAAGACTTTTTCACCTTCTGTGCTTTTATCCCCCTCGGGTCAATTGATGAAGATTCAGGAGCAGGTATTTCTCCAAATTTGGACATGTGCAACTGCAGTTGTCTTGTCACAGAAGCACCTCGTCTAATCTTACTCAATTTACCAGCATTCCACTTGTTCAAAAAATCACGCCTGACTTCATCGCTAATTTTCCAATTCATCCCTTTACCTTGTTGACCAGCTCTTTTGGGCACCTTCTCGAAGGCTTTATTTAGGGACAGATTATGCCTCACGGAGTTCTGCCACGCCATTTGGGAAAACCTGTAAAATGCGTAGTTGTCAGAGATAAATTTGTAAATATCCGCTAATGAAATACTTCCTTCGGGTGTTGAAAGAATGGCTTGGGTGATCATCGATGCATAAGACTGCGGTGGTTTGATATATCTGTTTTCATCCAGCGACAAGTCTGATGGATTTTCTATATGGGGTACATTACCGTTAGTGACAGCATTGTTGCTACTGGACGTGTATGTATTCGGTCTAATTCCTCCTCTGGTGTAATTTTCATCTTCTTCATCTTCTTCCATCATAATCGTGTCTCCATGTGGATCCCCTATTGGGTTAACATCTGATGATGACGATAATGGGGTGTGTAGGTGGTCCAGCCGTTGTAATCGAGCCTCTTCCTGTAACCTTTGCTCTCTTAAATAGGTAGAACCTTCGATAATGTTACGTAGCAACGGGTTGTTGTTACCATTCGTACCATAAGTAGATAGTAATTTGGGCATGAGGTGATTCAGGCAATAATCCGATATAATAGTTTCTTGTTCCGGCAATATAAAGATCATTTGCACACCACCTATGTCTATGATACAACCAGACTGTAGCACCGTAGGAGGAGAGTCTGGACCTGTGGGAATCCTTCTAAAATTGACCTTAGCACCATTTCTACCGAATATCTGTAATTCCCATGATCCGCTCTCCAGGTTGAATCTGATTGCAGCATGCTTCCTAGACACAATTTTGGCAGGACCAAGATCAATGTCTATATTCTTCTTCACAACTGTACCGGGCACAGCATTCAAGTTCAAGCTGTCTGTGTTCCTACCAATGGTAACTTCTAATTTTTGTACATAATACGTCCAATCACATCCGGCAATTTTAGCATAAGCGTTGACCTCTCTGGCAATACTCAAGCTATTGGAATAGTCACTTGACACAGCCACAGGATCGCTTGACGAGCTAAGAACACATGTCACCGCATTAACAAGCCCTTGGCGATCCTGGGCTGTATACGAACTATACTTACCACTAAATTTTTGTTCCCTACTGGTAACAGACATTTATTATTACTGTGTCTCTCCAAGCCTTTCTTTGCTAATTGAACGCACAATTTACACACTATTATTTAAACCTTTAATCTTCTATAGAGCCGGTATTCATCTAAACCTCTTACCATCCTGTTCTCTCTATACCGTTTCTGATTTGTTTATGTTTTTCCATTTTTTTGTTTACCTCATCCATGGATCATAACCTATTTCGTAACTTTTTTAGACCTATCATATATGCTATATTTCCGTTCAAGCCCTTTAAAAAACATTTTCAAAGACCTACGCTCTTCAAGCCCTAGTGATTTCTTTTTTTCTTTTTTTTTGGTAATTTTTTTTTCAAAAGTGACTACAGTAATGAGGTTTGTCTACTTGGACATGACCTTCTATTGTTGAGTAGTTCCTTGCATTGAAGACAACCAGTAATCGAATTTTTTATAAAGCGGTTAGAAAATCTCGAAGAGGTTAACATATAGAAAAAAAGCCTCTTTTTATTTGAGTTCCATAAGGTAAGAGACAAAGAAAAAGGAGCGCATATTATAATTGATAAGGGCGTTATGCCAGAACAAGCGCAACAAGGGGAACAGTCTGTCAAGAGAAGAAGGGTCACTAGAGCCTGTGATGAATGCAGAAAGAAAAAAGTTAAATGTGATGGTCAGCAACCATGTATCCATTGTACTGTGTACTCTTATGAATGTACTTATAAGAAGCCTACGAAGAGAACACAGAACTCCGGAAACTCCGGAGTTCTAACACTGGGCAATGTTACTACTGGTCCATCATCAAGTACTGTGGTGGCAGCCGCCGCTTCCAATCCAAATAAACTCCTCTCAAACATTAAAACAGAAAGGGCTATTTTACCGGGTGCTTCTACAATACCTGCAAGTAACAATCCATCTAAACCAAGGAAGTATAAGACTAAGAGCACAAGGCTACAATCGAAGATTGACAGGTACAAGCAAATATTTGATGAGGTCTTCCCGCAGTTACCTGATATAGACAATCTGGATATTCCTGTGTTCTTGCAGATCTTTCACAATTTTAAGAGGGACTCGCAGTCGTTTTTAGATGACACTGTAAAAGAATATACTTTGATCGTAAATGACAGTTCTTCGCCGATCCAACCAGTACTTTCTTCAAATTCAAAAAACTCCACTCCAGACGAATTTTTACCTAACATGAAAAGTGACTCGAATAGCGCCTCCAGCAACAGGGAACAAGACAGTGTAGATACCTACTCCAATATCCCCGTTGGTAGAGAAATAAAAATAATTCTACCACCAAAAGCGATCGCTTTACAATTCGTGAAAAGTACTTGGGAACATTGCTGTGTTCTTCTCCGATTTTATCACAGACCATCGTTCATTAGACAATTGGATGAGTTGTATGAGACAGACCCAAACAATTATACGTCTAAGCAAATGCAATTTTTACCATTGTGCTACGCTGCAATCGCTGTGGGAGCATTATTCTCGAAATCCATTGTCTCAAATGACTCGTCAAGGGAAAAGTTTCTACAGGATGAAGGTTACAAGTACTTCATTGCAGCAAGGAAACTAATCGACATTACAAATGCCCGTGACTTGAATTCCATACAAGCAATTTTAATGCTGTTTATATTCTTACAATGTTCCGCACGTTTATCAACGTGTTACACTTATATCGGTGTCGCCATGAGAAGTGCTTTGAGAGCAGGCTTTCACAGGAAATTGAGCCCCAATTCTGGTTTTAGTCCAATAGAAATTGAGATGAGGAAACGCCTTTTTTATACAATCTATAAACTGGACGTTTATATCAATGCAATGCTGGGCCTACCGAGATCTATTTCCCCCGACGATTTTGACCAAACTCTCCCCCTGGATTTATCAGATGAGAATATCACTGAGGTGGCGTACCTACCTGAAAACCAACACTCCGTTTTATCAAGTACGGGGATTTCGAATGAACATACAAAACTATTTTTGATTTTAAATGAGATCATTTCTGAACTATATCCGATAAAAAAAACTAGTAATATAATTTCTCATGAGACAGTTACTAGCTTGGAATTAAAGTTGAGAAATTGGTTGGATTCGTTGCCCAAAGAACTGATACCTAACGCAGAAAATATTGATCCTGAATATGAAAGGGCAAATCGTTTATTACATTTGTCTTTTTTGCACGTTCAGATAATATTATACAGGCCTTTTATTCATTATTTATCACGCAACATGAATGCTGAAAATGTAGATCCCTTATGTTACCGGAGAGCCCGGAACTCTATTGCCGTGGCTCGAACGGTTATTAAGTTAGCAAAAGAGATGGTTAGTAATAATTTATTAACTGGTTCATACTGGTATGCCTGTTATACAATTTTTTACTCCGTTGCAGGTCTCTTATTTTACATCCATGAGGCGCAATTGCCTGATAAGGATAGTGCTAGAGAATATTATGATATTTTGAAAGACGCAGAAACTGGTAGAAGCGTTCTTATTCAACTCAAGGATTCTAGTATGGCCGCTAGCAGGACTTATAATTTATTGAACCAAATTTTTGAAAAACTAAACTCAAAAACTATCCAGCTTACTGCGTTACATTCATCACCATCCAACGAAAGTGCCTCTTTGGTGACTAATAATTCCTCCGCTTTGAAACCTCATTTAGGAGATTCATTGCAACCACCCGTATTCTTTTCTTCCCAGGATACCAAGAATAGCTTTTCATTAGCTAAGAGTGAAGAAAGCACCAATGATTACGCTATGGCTAATTACCTAAATAATACACCTATTTCCGAAAATCCTTTAAATGAAGCACAACAGCAAGATCAAGTATCCCAAGGAACGACTAACATGTCTAATGAAAGAGATCCGAACAATTTCTTATCTACTGATATCAGACTTGATAATAATGGCCAATCAAATATTCTTGATGCCACAGATGACGTCTTTATCAGGAATGACGGCGACATCCCTACTAACAGTGCATTCGATTTTAGCAGCAGTAAGAGCAATGCATCAAATAACTCCAACCCAGATACCATTAACAACAACTACAATAATGTTAGTGGCAAAAACAATAATAACAATAATATTACTAACAATAGTAATAATAATCACAACAACGACAACAACGACATCAACAACAACAACAACAACAACAATAATAATAATAATAATAATAATAATAATAACAATAGTGGTAATAGTAGTAATAATAATAACAATAATAACAATAATAAAAATAATAATAATGACTTCGGCATTAAGATTGATAACAATTCACCGCCTTATGAAGGGTTTCCCCAGTTACAAATACCGCTTTCACAAGACAATTTGAACATAGAAGATAAAGAGGAGATGTCACCTAATATTGAAATTAAAAACGAACAAAATATGACTGACTCAAACGATATTCTTGGAGTATTCGATCAGTTAGATGCTCAGCTATTTGGGAAATACCTACCTTTAAATTACCCCTCTGAATGAAAACGTTATCTTTGATTTATATTCTATAATATTGTGGCTACAGCACTTGCTGAACATAAGCTTAAAACGTTTATGTGTGTATTTATATATGATAATAATAATAATAATAATAATAATAATAATAATAATATAATATAATAATAATAATGGTGATAAACTGCAATAACAAAAGAAAATAGTACCAATCCTGGATCTAGTTTTCCCTAAAATCCAATTTTTACTTATCAGCCTCACTTCCTAAACTACCTCACCTTCAAAAGCTCGATAATTAAAAGAAAACATGAATAATATAGTAAACAATGATAATAGTTTCTCTATAAGATTATCTAATTTTCGAACAGTATTAGCTATATGCGAAATATCTTCATCATTGGTACCTTATCATAAACCAAGGCCTGCTTTATATTTATTTGAACGAAAAAATTAACTTATATTCTTGGCTTTCCATTCCTGTTTATTTTCACAGCAAATGAATCAGCCAAATGAGTTTTAAATGAAACATTGGACGGTGTTCTAGATAAGCTCCTGTTCAGTATGACTGAGACCTTTTTGTCATACAACTGTGGAGCAGACTCAAAGGAAAAAGTTTGATCTGTGCGAGTGGTTTCAATCGAATCAGAACGTCCATGTGGAATTCCCATCCCCATTTTAGAGGAGATATTTGGCACATTTGTGTCCTTTGTGAAAAAACTATCAAGATTATCTAGCTCTGCCCACATGTGACTTAACGAAGCATCCTTTTCTTCCGCAACAGAAATGGAATCGTTTGTGTCCATTCTACCAAGGTCATAATCACCGTCCGCATGAAACTCGACAATTGTATCCATTCTGCCGAGTTCATAGTCACCATCCGCATGAAATTCGATAACTGCATCCATATCATCCGATCCGTGAGCAGATACTTCATCTGATTTGCCTGTACCACATGTCATAAAAACTGCGTGAACGTTGTGCCTTGTCGTAGCCGCCGTCATTGTTGGCATAGGAACAGACCAACCGCTATCTTCAGGCAAACCAAACAAGGTAGTGGTAGCATTATCGCCGTCTTTCACATCCTTATTTCCCATGGTTATCCTTAAAACATCCTTATCCATTTTACTTCCAGAAACATTTGGTACGCAATCTAAGACTTCCAAGGCCTTTGCTTCGTATTCAGTAAATAGTAACCTGAGTAACGGAGAAATCAAATCAGCACCGACACCAATAAATTCTGGCCTTCTTAAGTCAATTAAAGGAAAAACATATTTTAAAATTTCCAGAGTTTGAACTCTGATCCATCCTATTTTATTGAACAGAAGACCCAGAAGGAACACTAACGTTTGAGCGGAGTACGAGGGGAAGTAGTTTCTAGATATGAAACTCACTACTTGGCTCATGAAATCTTTCTTTGATCTAAACTTGTTCTTTGCTAGAGAATCTATCAAACGGGAAAGAGAAGGTTGTTTGTACGCATTTGCAAGTTCAATTAACGAATCTGCAGCAACCTGAATGCCCGTAAAATCTTTGCGATCCATTGCATTCAAAAATCTCGGAAGGTTTGCTATTAATGCGAAAAGCAGCCTAGACTCTGTATTTGCTATAATTCGGCTATCTTTCAACAAATTTAACTTATCCAAAAATTTCCACGTAATCTCTAAGGAATTCGCTGATCGCAATCCAGTCATAACTATTTGTTGCAAGCCATCAAAGCGACCTTCCCAATTGGAAGGAAAGATCGCAACCAAACACTGTACGGTATCAGGAGAATCCAAATCGATCTTGGAAATGAATTTGCTTAAACATGACAGCACTTCAATGAATTCTTGTTCGTGAATGCTGCTCAAACATGCTGTAATGGACCAAAATAACTGCGGGAAACTAATCAAATTCGTCGGATCAAGTTCGGCCATGATTGCATTCAAAGTCATCAAGATCTGCATGGCAAATCCTTGTATATCGACATTTCCATCCGATATAGTGTTCGAAAGTCTATGAAGCATATCACGCAACATTTCCTGATCTAAAAATGTCAATAATGATCTAAATACTTGAAATGACCTGCACGCTATGTGCCTAACTGAGCAAGTGGTAGCCCACTTCAAGGCAATTCTTTGCCAAGTTACTTGAAATTCATCTAAGTCCGAGAATATAGAGATTATGTTCCTAATTAATAGGTCCATAGTTTTTGGTGATCTTGCACCTTTTTTCATCAAGTTATCATATGACCATAAGGCATGCTTATTTCTTAGTAGTTTCACGGTTTCCTCAGACTTTTCGTGACTTGGTGCCAATCCAAATATTAATGTAGATGCAATTTTACACGCGCTTTCGTGAATAAGCGGCACATAATGGTCAAGCAAGCAAATGGACATATGTAGTAGAAGAGGAATTTTCGCCTTTACAGATTCACTCAAGTTCGTTAACAAATTGACTAAAAAGATAATCGAAAGCTGCGCCTTCGAAAAAATGATTCTTTTCCCATTGTAATTTAGTCGTTCCCAGATATTCCCTAAAAAGGAATACTTATTATTATTCATTGGCTCATTAAACGTATGTTTCGCTAAAGGAACCATGTATTTCGGTTCTAAATTATTCAATAGAGTGTCAAGTAGTCCAATGCCACCAGGAATATTTGCCAAATACAATACAATATCTCTAGCATACTGAACAAACAATGGATTGCAGTGATTCATTGAAGAATTTATGATGTACTCCAGCGATACGTGTATATTTTGGAAAGAATTACCCTTGCCAAGAGAAATCCATAGCTGCTCTACTTCGTTCGGTAAAGAGTCGTTAAGATCAATAGTGATGTAAAATAGGTTATTCAATACCATAAACGTGTCCAACTCTTCTAAAGATTTCAATGTAAATTTGTTTACCCAAGGTACCATAAGCACCAACAAATCTCTTTTTATTTCGAAAGGAAACAAATCAAGTATTCTAACCAAACTGGAAAATATTCTCAAACACAAATCCTGAGAGAGCAGTTCGGCAAATATGCTAGAAATTTCTTTTGCAGTTGATTTGTAAACCGTCTTTGAAGAATTTGCAAGTCTCTCCTTAAATACCTTGGTATAAGAAGAATTATGTAATTTCGTTTCAACAGCTGAAAGTAGATCAACAGCAAATGTCCTTGTATCTTCCTTATCTGCCACTAAACCATACAAACCCAAGGAGACTAATTCATCTTCATCTAAAACCAAATTATCCAATTTCAAAACGGATTTACAAAGTGTAGTGTAATATAAAACAGCTACCGAAGGATGTGAGTGGTGTGAAACACATTGGAAAGCAACATCTCTAAATAGTTTAAAATTTTCCCTATTTTTGTCCAGGAGATTCTCCAAAGCACGCACACCAAGATTTTTTACAGTAGTATTGTCCGAGTCAAATAGTGCTTCAATCCAAGCAAGTAAATCTTCAGTATCGAATGAAATCACAATAGGCAACTCTAAATCATCGTCCAATGTTTGGGTTATTGGATCTGAACATAAAACAACCATAGTCTCTAGCACGATCATCTGCAATCTGTTTTTTTGGAATTCTATTCCAGTTGTAATAGCGGTTCTATCTCTGCCACTCTCTGTATTTTTTATCATTATGGCATATCTTTCTTCAGATATTGGCTCGTACTCACCATAACCACACCATTCCTTCAAGAAATTGAAACATGATGCGCGTGCTTGGAAGGGAAATAATTCATCTATTAGCGGATGCTCTCTTACTGCCATATAGTAGCTCAATATAAGACCTGCAAAGTAGCTTCGCAGCGATTGATATTCGTAGGAGATTTGCACAGAATCCTTCTCGAGGAACTGTTTTGTCTTCTGCAAAAACTCTGATAATTTCCGAAGTATCCATTCGTCATTAAATATCATATCCGATTTTAAGTACGGCGATAAAATCGTCAAAATATGAAACATCTCCACTCTGATTTGGTTGTTGGAGCTCCCTTCTTTCCATGCCACTAAAAATACATCAATTGCCTCCACATATGCTTTAAAAATGTTGATATTCATTGAGCTTAGCCCCGTTATTATAGCATCCCTAATCATAATATACTTTGCATTTAATAAGGGAAGAACCATCTTGAAGATTGATTTCGCAGATTTGATTTTTTGGTGCTGAACAGTAAAGATTTGTTGACTTTTTTTCCTGCCATGCTGAGGAATATTGGACGGAATATGCAGTTTTTGGTCAAACGTGGAAGTTAATGAAGTACATGCGGCAATCAAATATAGCTTCCATTGGTTTACTATTGTTTCCGGTAAAACATTTTTGAGTTTGAAATCAACATCATTTGCTACCCGCAGAATTATTTCGTGTACTTGCACAAGTCTTATACAAACGATAGATCGACACAATGCCATCGCCATAGGACAAGTTTTGAAAACCAACGCCAGTAATTTAGGGAAAGCCCTTTGCCATAGTGCAGCATCTACTCCGTACTCTGATTCGGCCAGTTTGATAAGTAGACCTCTTTTATATTTAGAATTCAGTCGACTGAATCTCGTTTTTTCAACCGCACTTAATGTTGCTTTATGTGGATTAATTAAGGTAGTGGTATTACACTCATTTAATAAATCAATAAGTCTTGTTCCGCGATCAGCTGCAAAATGGGATGATGATCTAGAATGCCCGTTTGACAATTTCTCTGTTTTCTCCATCATCGCTTCGTCAAACTTGAAAATAATTCTCAATATCTGGATGCCCAATCTACGAATTTTTGCATCGTGTGAACAAAGAAAAAATAAGCCATTCCCTTCTACTTCTTCAATAACTGTAACTGTATTTTTCCACTCCAGTTTTTCGGTTTCGTTACTCTCCTCTTGTTCTGCATCGATCGGCAACAAGCGAATTCCATCCAAACCAGTTTCTTTTTTATTTTCCTCTTTATTAGACGATTGGAATTCTTCTAACCAGCATTCCAAAAGCTCAACATAAAGTATCAATAATCTGTTGTACTCCTTTGATGACAAGTACGACATGTTATAACTTGATTGTGTCTTTTCATCGAAATCAAATGAATATTTAGCAAACCATGTGATTAGGGTGTATGGATTCTTCTTAGATGCTAATGCTCTTAGTGCATTTTGACTGCTAGAAGAAATAATTACCTCCGAATGAACAGCGTTCCTTGATAAAATCTCAATTGTAGATTTATATGGGATAGTGCGTGAAATAGAAAGGCAACATGGTATAGCTTCAATGATGGTGCCGAACAATATAACATAAAGCGACTTATTTTTACTTGAGTCATTGTCATTAGAAAAGCTAAAGCCAAATGGGCTGAATGCGTTTGATGATTGCTTTTGGTGCTGATTTTCAGGAGACCAAACTTCAGAACCGATGCTAGAATCCAATAAAAGGAATAATTTATAAAAGTAATCTGATATTTCTGTATGGTTTATGGAAGAGGCTTCTTGAACCTGATTCACTGTAATATTGTTTAAATTTAGTTCATAAAGCCTGTTATCATCCTCAGGAAACCTTGGCCTCTCTTTTGTAACCAGCAATCCTTTGTATGTATTTATAGTCAAAATCAGTTTTTCGTAATTGATATTTTCCAGGTTAGAGCCATTGAAAGATTGCCGTATCAATGGAATTAAAGCTTGTTCCATTAAAAAATTCGGATGTAAAAATCCAATTGATATTAACGCGTCTGTCAATGGGTTCAAGAGACCAAAATCGCCGGTTATCCAATTCTCTTTTTTCCTTGTGTTTAGATATAGTTGTAAAAGCTTGGTAAGCGTCCTTGTAGTATTATTTAAAGTTTCTGGGCATCTATATAAATAGACCCAAACTAATCTGGATAAACCAACTGCAAAGATAATCCTTTCATTCAGACTTTTGGACTTAACTTTTGAGGCATTTGCCTCCAACAACGATAGCCATTGTTTAGAAAATAGGTCTGGTGGTGATGCACACAAAATAGAAACTGTTAATTTGAAACCACTTACCCAATACTTATTATCAGCTTGTAGCCTCTTGGCAGTGTTCAGTAAAGTAGACATTGCCTCTACCCACGTTGGATGATTAACTTCTGCCGTCAACGAGCCAGCCAAAGGCAACAATAGCTGGTTAGTGACTTCAGCATACGCCAAACAAACCGGAAAATTTTCAGTCTTTGCGAAGAACTTTGATAAACTTTTCATGAAATCTGCACTTTCTTCAAATTTCTCCAACGGATAATTTCTTAACTTCAAATATCTCATACCAAGAATCAACAAATGAGTACTTGGCTCTAACTCGGGAGGTATATACGCCGGGATTTTTTCTAGATCAGCTATAAATCGATCACTAACTGACAAAAATTTCTTTTCAGACATAGAGCCCAGTAGTTCGGCAAAAGAATTCCAATTCGAAGACTTAATTAAACTAGTTGATATAGAAAGTGGATCAGTAGTTTTTAACTGAGTAAAAACAATCTCTTCTAGCTTATCAGATAAATCTTCTTCTTCATTGCTGGAAGCCTGCTTAACAATTTCATTTAGCACCCTGCATAGGATGTATATACTAATCAGAGATTTCCTATCTGCAAGGAATGCTTCTTCTTTTGCTACTTCAATTGTGTTCTCTAAACTTTTCAATTGTGAGTTCGCTATGGATGGACTTGAAGTAGCGCTATTGTTACTGCTACTAGCTTTGATTAACGGAACTTTGTTGTTGAAAGATGAGGAAACGTGCCTTTTCATGCCAGGAAGATTATTGGTATTGTTATTATGTTTGTACTTTGAGGTTGTATTACTGGAAGATCTTGATAGCCGCCTATTCATTAAAAAATGAGCCTGCGAGGGATGTGCCTTTTCAAACTCATACTCTTTTAATAGTTTTTCCATTTCTTCTGAAGCAGAGTTGGCCGCTTCAGATTTAGTCTTCCTCCAAAACATCATTGCATCAATCACAGGTTTCGGTTTTTTCTTTGCAATGTGACCTAGAGATTTAATAATTTCATCAAAGCTGGGATCAACGCCTTCACCAAGAATTTCTACAATTGGGGGTTCCGCCATGTCCAACTGCTGTAGACACATATTTAGTTTGTTCTCCGCGTAACGAATAAACTTTGTAAAAAGTATATGAAGAGCATATTCAGAGGGACTTTTCCAATCTGTAGCCATTTGCTGTCTCAAAGTAGTCACGTAGTCCTCTGCTACTGATTTTGCTGTAATGTCCGGCGGTGCTGATTCTTGCATACTTTGCTGCTTTTGTTCAGGTAGTAGCATTGAAATCTTGTTTTGATCACTTTGCTCCTCAACAAAGGTAGGCGGAAGAGCTTGACCTTCCCCCGTTCCTTGTTGCTGTTGTTGCCGTAAAAGTAATTGATTATTTAGAGAGGTGCCTTCAGACATATCAGTAGGAGATGGAATATCAATAATAGGTGCATCCGTAACGGATTGGTGAAGAGGAAATGTGTTAAGTGGCGCTTCGTTTATTTCCTCCAAGACATCCTGGCCTGAAGGATCAATATCTATTGATATCTGGTTATTGTTGCTAGAACTTTCTGCTTTATTTGTCGGTGGGAAGGTGAAACCAATGCCTTGATCCCTCTGGGGCGGGAAAGTAAATCTCGAGGCCATTTTGATGTATAACAAAACTAAAAAGGGTTATTAAAATGGGAACACAACAAACAACCAGAATTTTCACACTTTAACCAGTCACGTCCTATTATGAAGACCTAAATCCACATTTGCTTTCTCTCTTCATTTGCCTAATCCTTTATCCCAATTTCTACAGTTCTATATGTATTTTCCTGTGTGGCTGTCGTTTCGTGGTTAGTGATACAACCATAACGATTCAACCAACTCCCAATGTATGTGATGTTGATACCGCTAATTTGGAAGGGATGGTATACTCTAAATGACCTCAATGAGTCAAAGAGAGCTAGGACATACTTCGAGATAGGTAATACCACTTTGCAGCTTCTTTTTAGGCCTTCATGAGTGAGTAGCCAAGAAAAAGTTAAAAGCGGGTAATAGGTATGAATTTTTCAAATACTGAAATTTGGTTTAGTTATTTAAGTGAATTGTAGATTATGTACATTTTACGTGCAATGAAGGAGTCACCTCTATGATCATCTAGTTATTAGCTGTTAATTTTCATTGAACTTGTTTTAACTGGGAAAAAGCGGAACAATTGGGACTTACAATGACACCAGACGAACTAAATTCAGCAGTCGTTACCTTTATGGCCAATCTGAATATTGATGATTCGAAGGCCAACGAAACCGCTTCCACAGTAACGGATTCTATTGTACACCGATCAATAAAATTGCTGGAAGTTGTCGTTGCGTTGAAAGATTATTTTCTTTCAGAAAATGAGGTAGAAAGGAAGAAAGCGTTGACATGTTTAACCACTATCTTAGCAAAAACTCCCAAGGACCACCTCTCCAAAAACGAATGCTCAGTAATATTTCAGTTTTACCAGTCTAAGCTTGATGATCAAGCGCTTGCAAAAGAAGTCTTGGAGGGCTTCGCCGCATTAGCTCCAATGAAATATGTCTCCATTAACGAGATAGCTCAACTTTTGAGATTATTATTGGACAACTATCAACAAGGCCAGCATTTGGCATCAACTAGACTGTGGCCATTTAAAATTTTGAGAAAAATATTTGATAGATTTTTCGTCAATGGATCCTCGACCGAACAAGTCAAACGAATCAACGATTTGTTTATTGAAACATTTCTTCATGTTGCCAATGGTGAAAAAGACCCTAGAAATTTACTCTTGTCATTTGCACTTAATAAATCTATCACATCGTCCTTGCAAAACGTGGAGAATTTTAAAGAAGACTTATTTGATGTCTTATTTTGCTATTTCCCAATCACTTTCAAGCCACCAAAGCATGATCCTTACAAGATCTCCAACCAAGATTTAAAAACAGCTTTGCGATCAGCAATTACTGCGACGCCATTATTTGCCGAAGATGCTTATAGCAATTTGCTGGACAAACTCACTGCTTCTTCACCGGTAGTGAAAAATGATACACTTCTGACGCTATTAGAATGCGTTAGAAAATTCGGCGGCTCTTCTTTATTGGAAAATTGGACGTTACTTTGGAACGCTTTGAAATTTGAAATTATGCAAAACAGCGAAGGAAATGAAAACACTCTACTAAATCCGTACAATAAAGGCCAACAGAGTGATGATGTGGGCCAATATACTAACTACGATGCTTGCTTGAAAATTATTAATCTAATGGCATTGCAACTATACAATTTTGACAAAGTATCATTTGAAAAGTTCTTCACTCATGTATTAGATGAGTTGAAACCAAATTTTAAATATGAAAAGGATTTGAAGCAAACCTGCCAGATTTTGTCCGCTATAGGTAGTGGGAATGTCGAGATATTTAACAAGGTCATTTCGTCAACTTTCCCCTTATTTTTGATCAATACATCTGAAGTTGCCAAACTTAAGCTGCTGATTATGAATTTTTCTTTTTTTGTTGACTCGTACATTGATTTGTTTGGAAGAATATCTAAAGAATCGTTGGGAACACCGGTGCCAAATAATAAAATGGCTGAATACAAAGACGAGATCATAATGATTTTGAGCATGGCCTTGACAAGAAGCTCCAAGGCAGAGGTTACCATAAGGACTCTATCTGTGATTCAATTCACAAAAATGATTAAAATGAAGGGCTTTTTAACCCCAGAGGAAGTTTCACTAATTATTCAATACTTCACGGAAGAAATATTAACGGATAACAACAAAAACATTTACTATGCTTGTTTGGAAGGGTTAAAGACAATCAGTGAGATATATGAGGATTTAGTTTTTGAAATATCATTGAAGAAATTATTGGATTTGTTACCTGATTGCTTCGAGGAAAAAATTCGAGTAAATGATGAGGAAAATATTCACATTGAAACAATTTTGAAGATTATTCTTGATTTCACCACTTCGAGACATATTTTGGTCAAAGAAAGCATTACATTTTTAGCGACAAAATTGAATAGGGTAGCTAAAATTTCGAAATCCAGAGAATATTGCTTTCTACTTATTTCAACCATATATTCTCTTTTTAATAATAATAATCAAAATGAGAACGTGCTAAATGAAGAAGATGCTCTTGCACTCAAGAATGCCATTGAGCCAAAATTATTTGAGATAATTACTCAGGAATCGGCCATTGTAAGTGACAATTACAATTTGACACTTCTATCTAACGTTCTTTTCTTCACCAATTTGAAAATTCCACAGGCTGCACACCAAGAAGAACTAGACAGATATAACGAGCTTTTCATTTCTGAAGGTAAGATAAGAATCTTAGACACACCAAATGTATTGGCTATTTCATATGCTAAAATATTATCCGCACTAAATAAAAACTGCCAATTCCCCCAAAAATTTACAGTGCTTTTCGGAACGGTTCAACTACTCAAAAAACATGCTCCAAGAATGACGGAGACTGAAAAATTAGGATACCTGGAATTGCTGTTGGTCTTATCAAATAAATTCGTCTCTGAAAAAGATGTGATAGGATTATTCGATTGGAAAGACTTATCAGTAATTAATCTTGAAGTGATGGTTTGGTTGACTAAAGGGCTGATAATGCAAAACTCATTAGAGTCATCAGAAATTGCAAAAAAGTTTATTGATTTACTGTCTAATGAAGAGATTGGCTCACTTGTATCGAAGCTATTCGAAGTTTTTGTCATGGATATCAGTTCTTTGAAGAAATTTAAAGGTATCAGTTGGAATAATAACGTTAAAATCTTGTACAAACAAAAATTCTTCGGTGACATTTTTCAAACACTAGTCAGCAACTATAAAAATACCGTGGACATGACCATTAAATGCAATTATTTAACTGCATTATCCTTAGTGTTGAAGCATACTCCAAGCCAATCGGTTGGTCCTTTTATCAACGATTTATTCCCGCTTTTATTGCAGGCTTTGGATATGCCTGATCCTGAAGTAAGGGTATCCGCTTTAGAAACTCTGAAGGACACTACGGATAAACATCACACTTTAATTACTGAACACGTAAGCACAATAGTTCCATTATTACTATCTCTTTCGCTTCCGCAAAAATATAATAGTGTCAGTGTCAGGTTAATAGCCTTACAGCTTCTAGAAATGATTACGACTGTAGTACCTCTAAACTATTGTTTGAGCTATCAGGACGATGTTCTAAGCGCTTTAATACCAGTTTTATCTGACAAAAAAAGAATAATAAGAAAGCAATGCGTTGACACAAGACAGGTTTATTATGAATTAGGCCAAATCCCGTTCGAGTAAACGCTTGTATTTAATAATTTGTTCACATTGATGAGCACGTGAAAATCTTAGCGAGTATACTAAGTAAATATGATTCTTTTATGTATAGTACAGCAAAATAGCATTTAATTTTATTACGTTTAATCTTCTTCACTAGAGTCTTCCTCGTCGCTTAGTCCTACAGGTGCCAAACCCGGTGTCAGACCAGGATATCTATGATCTTTAACAAAATCGCTCTCTTTGATATCTTCCTTGAATTGTTTTCTTTTGAACCTTCTTCTTTTACTCCTGTCTGTGTTCGCAGTGGAAACTGTATCCTTCAAGATGGATTGCTGAATGTCTTCAAGCTCATCTCGTACTTCCTCTTCTAAATCCCACGACCTCAAATTTTGAGAATTCCTTTTGATTAACTTATTCAAATACTTCCTCTCATGGTCCGTTAATGTGCCCTCTTGTTGATGTTTTTTCAAAACCTGGTGTTTTGCCAGTTGTTCAAGTTGCTCTTTATCTAATTTATGTTTCTTAACCTGTTTTTTTTTGACCAGTTTGCATTTTTTTTTAATTTTGTGAACGTCTCTGTTTTGTAACTGTACTCTCTTTTTCAAGTTCCTGTCGATTAACTGAGCTTTTGAGCCATTGTTTACACTTGTTTTGCCATTATTAGCTCTGATTTTGGGAACGCCAGGCAAAAGGTTTGATAGCAGTCCATTAACAACCGAGGTGGCCTGGTATTTAGATGTTTGGCTCAGCGAAGATGACATTTTGGCCTAGCTAGCTCCCTCCTTAAGTTGTTCGTATTCTAAACAACTTTTCCACAAAACAATATTTCCACAGTTGCCAGCTATATTTCCATATTCCTTAGTTAAAGCTCATCGCAAAATTTTTCAAAGAGCATTAGGGTCACGTGTATACATTCACGTGACTATCTAGTACCCGCCCCGTGGCAAAAAAAGAAGACACCAATTTGGTACTGAGAAAAGAAAAAGTTTATCAATAACGAAAACGAAACTTAAGAGGAAAAAGAGTATAGAGAAAAACAAAGGCAATCAGCGGCTAATTTGGTGGAAATAACAACACAAAGAGGCAGCACAGTTTAGAGCAAGCGCGAATGCTTCAGGAACAATCTGAGTTGATGAGCACGGTGATGAATAATACACCTACAACAGTTGCCGCATTGGCTGCGGTTGCTGCAGCCTCTGAAACAAATGGAAAGCTGGGGTCCGAGGAACAACCTGAAATCACTATTCCAAAGCCGAGGAGTAGTGCACAGTTGGAGCAGCTACTCTACCGCTATAGGGCTATTCAAAACCATCCAAAGGAAAACAAGTTGGAGATCAAGGCAATAGAAGACACTTTTAGGAATATATCACGTGATCAGGATATCTACGAAACAAAGTTGGATACCTTGAGAAAGAGTATAGATAAAGGATTTCAGTACGATGAGGATTTATTGAATAAACACTTGGTTGCCTTACAGTTACTGGAGAAAGATACAGATGTCCCTGACTACTTCTTAGACTTACCAGACACCAAGAACGATAACACTACGGCGATCGAAGTAGACTATTCTGAAAAGAAACCAATAAAAATATCAGCAGATTTCAATGCGAAGGCCAAAAGTTTGGGTTTAGAATCAAAATTTTCTAACGCTACGAAGACTGCATTGGGCGATCCAGATACCGAAATAAGGATTTCTGCACGTATATCCAACAGAATTAACGAGCTGGAAAGATTACCTGCCAATCTGGGTACATACTCACTAGATGATTGTTTAGAGTTTATTACAAAAGATGATTTATCGTCCAGAATGGATACTTTCAAAATCAAAGCTCTTGTGGAATTGAAAAGTTTAAAGCTACTAACTAAGCAAAAATCGATTAGGCAAAAGTTAATCAACAATGTTGCCAGCCAGGCACACCACAATATTCCATATCTACGTGATTCTCCTTTCACAGCAGCTGCACAAAGATCTGTTCAAATTAGAAGCAAAGTTATTGTCCCACAAACCGTTCGTTTGGCAGAAGAATTAGAAAGGCAACAACTATTGGAAAAAAGAAAAAAGGAACGTAATTTACATTTACAAAAAATAAACAGCATCATTGATTTCATCAAAGAAAGGCAGTCCGAGCAATGGTCTCGTCAAGAACGTTGCTTTCAGTTCGGTAGATTAGGCGCTTCATTACACAATCAAATGGAGAAAGATGAACAGAAAAGAATAGAAAGAACTGCTAAGCAACGTTTAGCTGCTTTGAAGTCTAACGATGAGGAGGCTTATTTAAAGCTTTTAGATCAAACTAAGGATACTAGAATTACACAGTTATTGAGGCAGACTAATTCCTTTTTGGATTCTTTGTCGGAGGCTGTTAGAGCACAACAAAACGAAGCAAAAATTCTTCATGGTGAGGAAGTCCAACCAATTACAGATGAAGAAAGAGAAAAAACTGACTATTATGAAGTCGCTCATAGGATCAAAGAAAAAATTGATAAACAACCTTCTATTCTTGTTGGCGGCACTTTAAAAGAGTATCAATTACGAGGTTTAGAATGGATGGTGTCGTTGTACAATAATCATTTGAACGGTATTCTAGCAGATGAGATGGGTTTAGGTAAAACCATCCAATCTATTTCTCTAATAACATATCTTTATGAAGTTAAGAAAGACATCGGCCCTTTCCTAGTCATTGTACCTTTATCCACAATAACCAATTGGACTTTAGAATTTGAAAAATGGGCTCCGAGCTTAAACACTATTATATACAAAGGTACACCAAATCAAAGACACTCTTTACAGCATCAAATAAGGATTGGAAATTTTGACGTCTTATTGACAACATATGAGTATATTATTAAAGATAAATCTCTTTTATCAAAACATGATTGGGCTCATATGATCATTGACGAAGGTCATAGAATGAAAAATGCTCAATCGAAGTTATCATTCACAATTTCTCATTATTATCGTACAAGAAACAGATTGATTTTAACGGGTACTCCTTTGCAGAACAATCTACCAGAATTATGGGCACTGTTGAACTTTGTTTTGCCTAAAATTTTCAATTCTGCGAAGACTTTTGAAGATTGGTTTAATACTCCATTTGCCAACACCGGTACCCAAGAGAAACTAGAATTAACGGAAGAAGAAACTCTGTTAATTATTAGAAGATTACATAAGGTGTTAAGGCCATTTTTATTGCGTCGTTTGAAAAAGGAAGTGGAAAAGGATTTGCCTGATAAAGTGGAAAAAGTTATCAAATGTAAACTGTCTGGTTTGCAACAACAGTTATATCAGCAAATGCTAAAGCATAACGCGCTATTTGTTGGTGCAGGGACAGAGGGGGCTACAAAGGGTGGTATTAAAGGTTTGAACAATAAGATTATGCAATTAAGAAAAATCTGCAACCATCCATTCGTATTTGATGAAGTGGAAGGTGTTGTAAACCCCTCAAGAGGTAATAGTGATTTACTTTTCAGAGTAGCGGGCAAGTTTGAATTACTGGATAGAGTGCTACCGAAATTCAAAGCCTCAGGCCACAGAGTGCTAATGTTTTTCCAAATGACTCAAGTTATGGATATTATGGAAGACTTCCTAAGAATGAAAGATTTGAAGTATATGAGATTAGATGGTAGCACTAAGACTGAAGAAAGAACAGAAATGCTGAATGCATTTAATGCTCCAGATTCAGATTATTTCTGTTTCCTTTTGTCAACTAGAGCCGGTGGTTTGGGTTTGAATTTACAAACTGCAGATACGGTGATCATCTTTGATACAGATTGGAATCCACACCAAGATTTACAGGCCCAAGATAGAGCTCACAGAATTGGACAAAAGAATGAGGTTAGAATTTTAAGATTAATTACCACTGATTCCGTAGAGGAAGTTATTTTGGAAAGAGCTATGCAGAAATTGGACATTGACGGCAAGGTTATCCAGGCAGGTAAGTTTGATAACAAATCAACTGCAGAAGAGCAAGAAGCTTTTTTGAGAAGATTGATCGAAAGTGAAACGAACAGGGATGATGATGACAAAGCAGAATTAGATGACGATGAGTTAAACGATACTTTGGCCAGAAGCGCTGATGAAAAAATACTATTTGATAAAATTGATAAGGAGAGAATGAACCAAGAAAGAGCAGATGCTAAAGCGCAAGGCCTGAGAGTCCCTCCTCCTAGATTGATTCAATTAGACGAGCTACCCAAAGTATTCAGAGAAGACATTGAAGAACATTTCAAGAAAGAGGATTCTGAACCATTGGGAAGGATTAGACAAAAGAAAAGAGTTTACTATGATGACGGTCTAACTGAAGAACAATTTTTGGAGGCTGTAGAAGATGATAATATGTCTTTAGAAGATGCCATTAAAAAAAGACGTGAAGCACGTGAAAGAAGGAGATTACGTCAAAATGGTACAAAAGAGAATGAAATAGAAACCCTGGAAAACACGCCTGAAGCATCCGAAACTTCATTGATTGAGAACAATAGCTTCACTGCAGCTGTGGATGAGGAAACTAATGCTGATAAAGAGACTACAGCTTCCAGGTCAAAACGCCGGAGTAGTAGAAAGAAAAGGACCATTAGCGTTGTTACGGCAGAAGACAAAGAGAATACTCAAGAAGAGAGTACATCTCAAGAAAACGGGGGCGCTAAGGTGGAAGAGGAAGTAAAAAGTAGCTCCGTTGAAATTATAAATGGTTCAGAATCCAAGAAAAAGAAACCGAAACTGACCGTCAAGATCAAACTAAACAAAACAACTGTGTTGGAGAATAATGATAGTAAGCGAGCAGAAGAAAAGCCAGAGAGTAAATCGCCCGCGAAGAAGACTGCAGCCAAAAAAACTAAAACTAAATCCAAGTCGCTTGGGATTTTTCCCACGGTGGAAAAATTGGTGGAAGAAATGCGCGAACAGTTAGATGAGGTAGACTCCCATCCAAGGACGTCCATTTTTGAAAAGCTTCCTTCGAAACGCGACTATCCGGACTATTTTAAAGTAATTGAAAAACCCATGGCCATTGATATTATATTGAAAAACTGCAAGAATGGCACTTACAAAACTTTGGAGGAGGTAAGGCAAGCCTTACAAACGATGTTTGAAAATGCTAGATTCTATAATGAAGAGGGATCCTGGGTTTACGTTGATGCTGACAAGTTAAATGAGTTTACTGATGAATGGTTCAAGGAACACTCTTCGTAACGTTTTCATCACCACATGTTTTTTTTTACGACTATATCCCTTTCCCCTCTAATACTCTTTCTAGCCTTTTTTTCTACCTCTACATATGTTTATAAAATATATACCACTGTAACAATAAGATCGACAGAGCGAATATAATTCTTTGAGTAACTAATATCCTTTGGCTTATTCTCTGGGCTTATTAGTGCCGCAAAATAATTACCCGGCGGCGATGGACCAGTTAGCTTCGACCGTTTGCGATTCCGGGGCTAAGGAAGGGGCCTCTGCAAATAAGAAAGAGGCATTACACATAAATGATTGGCAAAGGGACTGCGGGAGTCAAGACCTACATGTAAGTCCGATTTACGATAACGGTTTAGATTCATTGGGTGTGTACTATTTATACTTTAACAAACCCGTGTGTTATTTAATAAGATCATATCTTGTTTGTTTTTCGCCCTCAATTTTGTTTCTGTCACATAGTCGCAGCAGCTGAATATAGATAGGAAGAGAGAAGGAAGCGATTCTCGTTCAGCATCATACTTCTTCCTAATTTCCCCAAATTATAGTTTCGTTTGAAAGAAACAACAAAAGAGAAAGAAAGCAGTTTTTAGAAAATACTAAATTTTACCGTTATGCTAAGGTTCGTGTCTTCGCAAACCTGCCGGTATAGTTCAAGAGGACTATTAAAAACATCTTTACTTAAAAATGCATCTACTGTCAAAATTGTCGGAAGAGGGTTAGCCACCACTGGTACAGATAATTTTCTATCGACATCAAATGCCACCTATATCGATGAAATGTACCAAGCTTGGCAAAAAGACCCATCTTCAGTCCATGTTTCATGGGACGCATATTTCAAGAATATGTCTAACCCAAAGATTCCTGCTACAAAGGCTTTTCAGGCTCCTCCCAGTATCAGTAACTTTCCTCAGGGTACCGAAGCAGCTCCCTTAGGGACCGCAATGACTGGTTCAGTAGATGAGAACGTCTCCATTCATCTAAAAGTGCAATTGCTATGTAGAGCTTACCAAGTTAGAGGTCATTTAAAAGCCCATATAGATCCTTTAGGGATCTCATTTGGTAGTAATAAAAATAACCCTGTTCCTCCGGAATTGACTCTAGACTACTACGGCTTTAGCAAACACGATCTTGATAAAGAAATCAACCTAGGACCTGGTATCCTGCCAAGGTTTGCAAGGGACGGGAAATCTAAAATGTCTCTGAAAGAGATTGTGGATCATCTAGAAAAGTTATATTGTTCCTCTTATGGGGTACAATACACACATATTCCATCTAAGCAAAAGTGTGATTGGTTAAGAGAGAGAATTGAGATTCCTGAACCTTACCAATATACAGTGGACCAAAAGAGACAAATCTTAGATAGATTAACATGGGCCACTTCTTTTGAGTCATTCTTATCTACAAAATTTCCAAATGATAAGAGGTTCGGTTTAGAAGGTTTGGAAAGTGTTGTTCCAGGTATTAAAACTTTGGTTGATCGTTCTGTTGAATTGGGTGTAGAAGATATTGTTTTGGGTATGGCTCACCGTGGTAGATTGAACGTTTTATCCAATGTGGTCCGTAAACCAAATGAATCTATTTTTTCTGAATTTAAGGGTTCGAGCGCTCGCGATGATATTGAAGGATCGGGTGATGTCAAGTACCATTTGGGTATGAACTACCAAAGACCAACTACGTCTGGTAAGTACGTCAATTTATCGCTGGTGGCAAATCCTTCTCATTTAGAATCCCAAGATCCAGTTGTTCTTGGTAGAACTAGAGCTTTATTGCATGCCAAGAACGATTTGAAGGAAAAAACAAAGGCCTTAGGTGTGTTATTACATGGTGATGCTGCTTTTGCTGGGCAGGGTGTTGTTTATGAAACCATGGGTTTCTTGACCCTACCAGAATACTCTACTGGTGGTACTATTCATGTTATTACAAACAACCAGATCGGATTCACTACGGATCCAAGATTTGCAAGGTCCACACCATATCCTTCCGATTTGGCCAAGGCCATTGATGCCCCAATTTTCCATGTTAACGCTAATGACGTGGAAGCTGTGACCTTTATTTTCAATTTAGCCGCAGAATGGAGACATAAGTTCCACACAGATGCCATAATTGATGTCGTTGGTTGGAGAAAACATGGACATAATGAAACCGATCAGCCATCGTTTACTCAACCATTAATGTACAAAAAAATTGCAAAACAAAAATCTGTCATTGACGTCTATACGGAAAAATTGATAAGTGAAGGCACATTTTCTAAAAAAGATATTGATGAGCACAAGAAATGGGTATGGAACTTATTTGAAGATGCTTTCGAAAAGGCAAAGGATTACGTCCCATCTCAAAGAGAATGGTTAACTGCTGCCTGGGAAGGATTCAAATCCCCAAAGGAATTGGCCACTGAGATATTACCACATGAACCAACTAATGTTCCAGAGAGTACTTTGAAAGAACTAGGTAAGGTACTCTCTTCGTGGCCAGAAGGTTTTGAAGTGCACAAAAATCTAAAGAGAATTTTGAAAAATAGAGGAAAATCTATTGAGACAGGTGAAGGCATCGATTGGGCCACCGGTGAAGCATTAGCGTTCGGTACATTGGTTTTGGATGGTCAGAACGTTAGGGTTTCCGGTGAAGATGTAGAAAGAGGTACATTTTCTCAACGTCATGCAGTCTTGCATGACCAACAATCTGAAGCCATTTACACACCGCTAAGCACTCTGAATAATGAAAAGGCAGACTTCACCATTGCAAATTCCTCGTTGTCTGAGTACGGTGTAATGGGTTTCGAATATGGTTATTCGCTAACCTCCCCAGATTATCTAGTCATGTGGGAGGCTCAATTCGGTGACTTTGCAAATACAGCACAGGTTATTATTGACCAATTTATTGCCGGTGGTGAACAAAAATGGAAGCAACGCTCTGGTTTAGTTTTGTCTTTACCCCATGGTTATGATGGCCAGGGGCCAGAACATTCGTCTGGTAGATTGGAAAGATTCTTGCAACTAGCCAATGAAGACCCAAGATATTTCCCATCTGAAGAAAAGCTACAGAGACAACATCAGGATTGTAATTTCCAGGTTGTTTATCCAACTACGCCTGCTAATTTATTCCACATTCTAAGGAGACAGCAACATCGTCAATTCCGTAAACCATTGGCGTTATTCTTTTCTAAACAGCTGCTGCGTCACCCATTGGCCAGATCATCTCTTTCCGAATTCACTGAAGGCGGATTCCAATGGATTATCGAAGATATTGAACATGGAAAAAGTATTGGTACGAAAGAGGAAACCAAGAGATTAGTTTTGTTGAGTGGCCAAGTGTACACTGCCCTACATAAAAGACGTGAAAGTTTGGGTGATAAGACCACTGCTTTCTTAAAGATTGAAGAGCTGCACCCATTCCCATTTGCTCAGCTACGTGATTCATTAAATTCTTATCCAAACTTGGAAGAAATTGTTTGGTGCCAGGAAGAGCCATTGAACATGGGTTCGTGGGCATACACAGAACCACGCTTACACACAACATTAAAAGAAACGGATAAATATAAGGATTTCAAGGTCAGATACTGTGGTAGAAACCCAAGTGGTGCTGTTGCTGCCGGTAGCAAATCACTACATTTGGCCGAAGAAGATGCCTTTTTGAAAGATGTTTTCCAACAATCCTAAAGATGAATTCAAATATGAAAAACATGAAAATACAGCCATATAAACACGTAATATTTTTACCTTAATGTTTATGGACAGCCTTTTTACTTGAAGAATGATCTAACAAATATTTTTTTTGATACATTCACATTTTTTTTGTTCATGATGTTAGCATCTGCTTAGTCTTTTTAAAATTATTTAATTTAACGTTTTATTTATGTGAACCTTTTTTTATTAGTTGTATTTACTATTTATTCAAGAATCATTCTTTACTTTATATTGATATCGTTTTTTTCCCCTACTTCCTCCTCTGGTGTATTCACAGCTAGGTGCTTCTCTTGTCCTCATCCGGTGGAGAAAAAAAGTGAAAAATAAGTCAATGGAAAGGGGGAAGGGGGTAGGTAAATAGAGTGAATAAGTTTTATTCATCATGCCCAACTTCTATTAATATACTCAATTCAAATATTGATCAGGATTTCAAAGAGTATGTCGGAGTTACAGTCACAACCTAAAAAGATTGCCGTTGTTACAGGCGCCTCAGGTGGCATTGGATATGAGGTAACGAAGGAATTAGCCAGAAATGGCTATTTGGTTTATGCATGTGCAAGAAGACTAGAACCAATGGCACAATTGGCCATCCAATTTGGTAACGATAGTATCAAACCATATAAGTTGGATATTTCCAAGCCAGAAGAAATTGTAACATTTTCTGGTTTTTTGCGAGCTAATTTACCTGATGGTAAATTAGATTTATTGTACAACAATGCCGGTCAGAGTTGTACATTCCCTGCATTGGATGCAACAGATGCTGCAGTAGAACAATGCTTTAAGGTCAATGTGTTTGGTCACATCAACATGTGCCGTGAATTGTCGGAGTTCCTTATTAAAGCGAAAGGAACCATTGTCTTCACTGGTTCCTTGGCAGGAGTTGTGTCATTCCCCTTTGGTAGCATTTATTCCGCTTCTAAAGCTGCTATCCACCAATATGCTCGTGGGTTACATCTAGAGATGAAGCCCTTCAACGTGAGAGTGATTAACGCTATTACTGGCGGTGTGGCTACTGATATCGCTGATAAAAGGCCCTTGCCTGAAACCTCAATATACAACTTCCCTGAAGGTAGGGAAGCTTTTAATTCAAGAAAAACCATGGCTAAGGACAATAAGCCCATGCCAGCTGATGCGTACGCAAAGCAACTGGTTAAAGATATCTTGAGCACTAGTGACCCTGTAGATGTTTATAGAGGAACGTTCGCCAACATCATGCGTTTTGTCATGATATTTGTTCCTTACTGGCTATTGGAAAAAGGACTTTCCAAAAAATTTAAATTGGACAAAGTTAATAATGCTTTGAAGTCGAAACAGAAGAATAAGGACGATTAGTGTTTCACCATCGTCAATAGCTACCTATATTTATATACAAGATTCCGTATAGTTTGTACACCACGTCAGGACATCAATAGCTAATAATCGTTCTAATGCTAATGTTCAACTGCTCTTTAAGTATTGTTTACGTCTCGTCGTACCAGTATGCCAAATTCCTGTCACTTCACTCATTCTCTTTGCTCTTACCGTTTGAAACGCGCTGGGACGGAATTCGCTCATTTCGCATCGTGCTTTGTTGTTTTTTTTTCAAAATTGCCATTGTTTATTTATAAACTACATGAAATTATTCTGTATTTATCTTCGCATTCCCTCTCTTACTTCAAAAGTGAGAACAGCATATTCAAATATATATATCTACTCAGTTGAATAAGACACTATAGCAAGACCATTTGAACTGAAAGAAACAGTTTCTTTGCTCCCCTCTCGAATTCCAACTATTTACAGTCCTTCCTTTATAAAAATTAACTAGCGAGCAAGAAAACATTTGTTTAGTGCTACCCAACTACTTACATTCCTTTAAAAACCACAATATCCAAGTTAACCTGAGCTTTATTTTAGTAAGTTATTTACCACAATTTTTCTCATACACCTTTACAATCCGTATTGCCATGAATACCAAGGCTTGCTCAGCTTCTGCAGCAGTTTAACCCTTTCCAATACCGCCAATGCATCCTCAAAACGTTAGTTTAGTCGTGCTCAACCGCTATTTTTGGTTTTATCTTCGTTTCTTTCTCCTGAACGACATTCGTCACGAAAATTGCGGCGGAAAATTTCCTGATGCGGACACTTTTTCCCGATCCGGACATGCCTTTTTTTTTGGCGTTTCGCGTCAGTCAATAGAAGTTTCAGATCTACATTAGGAAGAACCAGAAAATAGCCATTAATGCTTCCAGCATAGCACAGCATAGCAGTTGTGTATATCTTAAATAAGATGTAGACTGGTTTGCATTTGGAAAGGTTTTGTGTAAGAAAAGCAATACTTGAGGTAAAACAAGAGAAAAAAAACACTTTACTAACTAATATCCAATCCTTTATTTTTTTGCAGAAATGAAATTCTCAACTGCCGTTACTACGTTGATTAGTTCTGGTGCCATCGTGTCTGCTTTACCACACGTGGATGTTCACCAAGAAGATGCCCACCAACATAAGAGGGCCGTTGCGTACAAATACGTTTACGAAACTGTTGTTGTCGATTCTGATGGCCACACTGTAACTCCTGCTGCTTCAGAAGTCGCTACTGCTGCTACCTCTGCTATCATTACAACATCTGTGTTGGCTCCAACCTCCTCCGCAGCCGCTGCGGATAGCTCCGCTTCCATTGCTGTTTCATCTGCTGCCTTAGCCAAGAATGAGAAAATCTCTGATGCCGCTGCATCTGCCACTGCCTCAACATCTCAAGGGGCATCCTCCTCCTCCTCCTCCTCCTCCTCCTCCTCCTCCTTGGCAACTTCTACCCTAGAAAGCAGCTCTGTTTCTTCATCTAGTGAAGAAGCTGCTCCAACATCTACTGTCGTGTCAACTTCTTCCGCAACCCAATCTAGTACTTCTTCCACTTCACCATCTACTTCTACTTCTACTTCCACTTCTTCTACTTCCTCCTCTTCTCTTCTTCTTCTTCTTCTTCTGGCAGTGGCAGTATCTACGGTGATTTGGCCGACTTTTCAGGCCCAAGTGAGAAATTCCAAGACGGCACTATTCCATGTGACAAATTCCCATCTGGTCAAGGTGTCATTTCTATTGACTGGATTGGCGAGGGTGGATGGTCCGGTGTGGAAAACACCGACACTTCCACTGGCGGTTCATGCAAGGAGGGGTCCTACTGTTCCTACTCCTGCCAACCAGGTATGTCTAAGACCCAATGGCCATCCGATCAACCATCTGACGGTAGATCTGTCGGGGGTTTGTTGTGTAAAAATGGTTATTTGTACCGTTCTAACACTGACGCGGATTACTTATGTGAATGGGGTGTCGAGGCTGCCTATGTTGTTTCTAAACTAAGCAAGGGTGTCGCCATTTGCAGAACCGACTACCCGGGCACTGAAAACATGGTTATCCCAACCTATGTTGAAGGGGGTAGCTCTTTGCCATTGACCGTTGTTGACCAAGATACTTACTTTACTTGGGAAGGCAAAAAGACATCTGCTCAATACTACGTTAATAACGCCGGCGTCTCAGTTGAAGATGGGTGTATCTGGGGTACTTCTGGATCTGGTATTGGTAACTGGGCACCATTAAACTTTGGTGCTGGCTCCACTGGTGGAGTGACATACTTATCATTGATTCCTAACCCAAACAACAGCGACGCATTGAACTACAACGTCAAGATAGTTGCTGCTGATGATTCATCCAATGTCATCGGTGAATGTGTTTACGAAAATGGTGAGTTCTCTGGCGGTGCTGACGGGTGTACCGTCTCTGTTACTTCCGGTAAAGCTCATTTCGTCTTATACAATTAAGCTACGTGACTACTACTTTTCCTTTTTTTTTTCTTTTTTCGAACACATCTCACCCCCTATACCTCACACAATCACTATGGTCCCCTTTTCTTTTTACCGATATTTATACTGTCCACCTTTTTCTTTTCGTTAATGGCCTCAATGTTTCTGTACCATTATCCAAGTGAACTTGTTAGACGACCAAATATAGCCAAGATTCATTGCGATTATCTTTAACTAGCAAGCAGTATTCTTGGATAGAGAGATTTTCAAAGACGGAACAATTTTAAATAGATTTACATAAGAAAACACATACTGTCCGATACCCATAAGAAATTTAAGAACTCTTTTCATCTTCAGCTTTCCGGCCTCCTTTTACTGTAGCCTGTTCCTAGACAGCTAAAAATAGTACATATGCAGCTCTGCAATAGTCTCAAAGGGGAAATTGTGTAGGTTTACGAAATCATCACATTTCCGAATCAGGACATTAAGGCACAACTTTCCGCACGTAGTGTTTTCAGCCCCCAGCGCCTGTCGGCGCGAAGAGGATCTGCGGAGATGAGCTTTGCCCCGCCATTACCCGTAAAATATTACTGTTTTGGGCAATTGTGGATCAAAAAGGGAAAATGCGGATGGTGAAAAAAATTTTTGGAAATTTACTGCTTCAGATGGGGGAACTTTGTAAGTTCTTCCTTTTTCTTCGTAGAGGCTGGAAAATTCAGAGTGCTAAGAAATAAAAGGTATGCACTGCCTATTCTCATAAAAGCAAAAGTGTACAAAAATAATAAGGTGTGAAGCAATAGTAGAAAAGACACTGGGAACCCAAGGTATCTTATTTTAACAGATAAGTAAAACTAAGATCAAATCGCGTACTGATATCACTTAAGGTTCGCGTATTTCAAAGGCTACGCAGAAGAGAAAATAAATTGCGTGCAATCCCTGCGCTTAACTCATACAAAAAGGCGCAAAACATTTTCAGAGTCCCACGATTAATTGCAGAAATTGAAAAAAAAATAAGTAAAGACGAAAATCAAAGTGGATGCCATATTATGAAGCAGGAGCCACATAGACAATCCGAAGAAAAAGAGAAGCCGAAAGGACCAATGGCTGTTGAACGAGAGCATCATACCTCATTATCTTCTGGTACAACCATGACAGCTAGTACAGGAGACGAGAGTACCAACAGTAGACCAGTGGAATCATCGCAAACTGAAAAGTCTCTATCGCTTCGAATAAGAATATTAAAACAACTTGGGTTTGACGATATTCAAGAACTAAATGCATGCGACACCGGCCTAGTGGAGCAATTTTTAAATGTACGATTGATAAACGACACAAAAGAACTAGAAAAGATACGCGAGTCAAATCTTGCGAAACTAAACCAGATTATTGATAAATGTATGGAAAGTGATAAAATAAGTGATTCGACATTAAACAAGATTCTTGATATGTCCATGAATAGAGATACAAATAATGATAACAACAATCATCTTACGATACCGTCTCCGATAACGACAAAGAAACGCAAGATAAACGCCTCCGAACTTGCAAGTCCACGAGGCCATAGAAGATATAGATCTGATATACCTACAGTGTCAGAAGTTGAGACAGGGGTCGGATACCCTCAAATACACCAGCAACCAGGCGCATATACTTTACCTATGCCTGCAAATCAGTGGATGAGCAACCCGTATATGCAACCTCCGCAACCACAAGTGCAACAGATAATGCCGCAGTATTTATATCCACCAGGGATGGGACCACAAGCTCAGCTTCCTACAATGAGCTCAAACTCGGAGTCCCAGACACCAGTGATGAGCTCACAGTTTCTTTCCTTGAACCAGCATGGCCTTTACCAACAAAATATAGGTGCTCATCCGGTAATGAGTATGGGCCCACAGGCAAATATATACGGGCAGCAGCATCAGCCGCAACCTGGTCAGGAACGAGACCAGTCAAGAAAAAGTTTTAGTCATAGAAGGTCACAAAGTGCCAACATTTCAATGGCAAATTTTAGGTCGCCCATGCGAAATCCCCAGCCGGCTTCGTCCCAAAGACCCGTCAATTTTCTCATTCATACACCAAAACATCCTCCTCCCACATGACGTGCAGTAATTTTCATTTTTATCACCTAATTTCTAAGACTATATCCCTTCCTAACCTTCATTCGATGCATTCGTCCACCTTACTTCAGTTCAAAAAAAATATATATATCCATATATATGCTACAGTGTTATTATTACGATTTCTTTGCCTTTACTCCTTATCTCATTTCAATCATGAATAAACAGGATATTGATAATATATGCTGTCATTTTGGATTAAGTCTGCTTAACTGTCTTGTCCACCCCGGGTGTTCTTACCCGTCTGAGCGGTCGTAAGACGGAGGTAATAATTTTTCAGCATCCTGACCTCCCCCCCAAGTCTGTGCCTTTCACCACATTTTTCTCGAGAAAATGTGTCTTGGCTCAGATGATGTCGTATGAGCTACTGGACTTTTTTTTGTTGGCCCTGATGAAAATAGTAATGGCGGTTACAGAACAGATAAACGGCGTCACCATCTTTTCCTAGATAAAGAAGCAATCTCTAGAAAATGGGGTATATAAATATACATTGTAAAAACGGCAAGTCAGTTGCTGGTCATTTTAGTAGAAACTCTGCTCTCAAACTTGAGTACTGCAACGATGGCAGGAGCAACATCAAGTATAATTCGGGAAAATGATTTTGAGGACGAGCTTGCGGAGCGTATGCAGTCATATAATAGAGAAACTGCAGACAAATTGGCTTTGACTAGGACCGAGAGTGTAAAGCCAGAACCGGAGATAACCGCTCCGCCTCACTCACGCTTTTCCCGTTCTTTCAAGACAGTTTTAATAGCTCAGTGCGCTTTCACTGGGTTTTTCTCCACAATAGCAGGTGCCATCTACTATCCAGTTCTGAGCGTTATAGAAAGAAAATTCGATATTGACGAGGAATTGGTGAACGTCACTGTTGTAGTATATTTTGTATTTCAGGGTCTTGCCCCCACATTCATGGGCGGGTTTGCCGATTCACTAGGCAGGAGACCGGTGGTGCTTGTCGCAATCGTCATTTATTTTGGTGCCTGCATCGGTCTTGCTTGTGCTCAAACGTATGCTCAGATCATTGTGCTAAGATGTCTACAAGCCGCCGGTATTTCACCCGTGATTGCGATTAACAGCGGAATAATGGGAGATGTTACTACTAGAGCCGAGCGCGGCGGGTACGTTGGATATGTTGCTGGATTTCAAGTTCTAGGTTCTGCGTTCGGAGCCCTTATCGGTGCCGGATTATCATCTAGATGGGGATGGAGAGCCATCTTTTGGTTCCTAGCAATTGGATCTGGCATTTGCTTCCTAGCCTCGTTTTTAATTTTGCCAGAAACAAAGAGGAACATATCCGGGAATGGTTCTGTCACCCCAAAATCATACTTAAATAGAGCTCCCATTCTTGTTTTGCCAACAGTAAGAAAATCATTGCATTTGGATAATCCAGATTACGAAACATTGGAACTGCCCACCCAACTAAATCTACTGGCGCCCTTCAAGATTTTGAAAGCTTATGAAATTTGTATACTTATGCTAGTCGCTGGATTACAATTTGCCATGTATACTACGCACCTTACGGCGTTATCCACAGCTTTGAGTAAACAATATCACTTGACTGTTGCAAAGGTAGGATTATGCTACCTTCCCTCCGGTATCTGCACATTATGTAGTATTGTCATTGCTGGAAGATATTTGAATTGGAATTACAGGCGCAGATTAAAATATTATCAAAATTGGTTGGGTAAGAAGAGATCAAAGCTTTTAGAAGAACACGACAACGACCTTAATTTGGTGCAACGTATCATAGAAAATGATCCCAAATACACCTTTAATATCTTCAAGGCGAGGTTGCAACCCGCATTTGTTACCTTGCTTTTAAGCAGTAGCGGATTTTGTGCGTACGGATGGTGCATTACTGTCAAAGCCCCTTTAGCGGCCGTTCTTTGCATGAGTGGATTTGCGTCGCTGTTTTCCAATTGCATTTTGACTTTTTCAACAACTCTAATAGTTGATCTTTTTCCCACGAAGACATCTACGGCTACAGGATGTTTAAACCTTTTCAGATGCATTCTGTCTGCTGTGTTTATAGCTGCATTGAGTAAAATGGTAGAAAAAATGAAATTCGGAGGTGTTTTTACATTTTTGGGGGCTTTAACCTCCTCGTCATCGATCCTCTTATTTATTCTCTTGAGAAAAGGTAAAGAATTAGCCTTTAAGAGGAAAAAGCAAGAACTGGGAGTAAACCAAGAAGTAAAGCTTCTTGAATGAAAGGAAAATGTTCCTTTTGATCGCTCCACTACCGAGAAAGAGGAATTGGTGTGATAAGTCTTCTCAAATAGAAAGTAATAGTAAGTATTTTTTTTTTTAATCTGAACTCTGTAATAACTAAAATTAGAGTTAGCAGCACGATTCACTAACATAGAACGGCTAGTACTGAGTTTTGCCTTTATTATTCTCCGCCATTTTTTGCCAAGGCCGAAAATATGCTGGAGGTGCGAAATTCGGAGATTCGGGTTTCATGTTTCTGGCCCGGTTGTTAACGGACCCTTTATCTCATCTTCTGATCTTGGAGTTTCTTCTAGTTGATAAAACCATGGTGAAGCTGAAAGGTTTGAAGAATCTCTATCACTGTAGCAAAAAATCTTCTTACAGCAAAAAAAGTAAGCAAGCAATCAGCGTTCAAAGGAACTTATTCTTGCTTAAAAAAAGTGATAATCTCTTAGCACTACCATCTTCTATTAATAAAAAAATAACAGATAGCTCATGAAGAGACTTCTATAAGTAAATCATGACCAAACAACAAACTTCTGTAATGCGTAACGCATCTATAGCTAAGGAAGAACATGAAGGATCTGATAATAATAATGTGGACAGATCCAGCTCAGATGCCATCAGTGACAACGACGCAGAAAGATCTAATTCTCATTCTGAAATAGATAACGAATCAAATTTTGATATGGTGCCTTATTCAAGGTTCAGCCATAAGCAAAAAATGCTTCTTGTCGTTCAGTGTGCCTTCACAGGCTTTTTTTCAACCGTGGCAGGGTCTATCTACTATCCAGTGCTTACTATTATTGAGAGGAAATTTAACATCACAGAAGAGTTAGCTAATGTCACTATTGTGGTTTATTTTATTTTCCAAGGGGTGGCTCCTTCAATTATGGGTGGTTTAGCTGATACATTTGGAAGGCGGCCTATTGTATTATGGGCAATCTTAGCCTACTTCTGTGCCTGCATCGGACTGGCATGTGCACATAATTACGCCCAAATCCTGGCTTTAAGGTGTTTACAGGCAGCAGGTATTTCTCCTGTTATTGCAATAAATAGCGGAATAATGGGAGATGTAACGACAAAAGTAGAGAGGGGTGGATATGTTGGATTGGTTGCAGGGTTCCAAGTTGTTGGAACTGCATTCGGTGCATTGATTGGTGCCGGATTATCCTCGAGATGGGGTTGGAGGGCAATTTTTTGGTTTTTGGCTATTGGTTCCGGAATTTGTCTAGTTTTTTCAACCTTATTGATGCCAGAGACAAAAAGAACTTTGGTGGGAAACGGCTCCGTAACACCAAGGTCATTTTTGAATAGGTCTTTGATATTGCATGTTGGTTCCGTAAAAAAAACATTACATTTAGACGATCCTGACCCTAGAGACCTTAGAACCACGTACTAGCGTGGATTTTTTAGCACCTTTAAAAATTTTGCACATACGAGAAATAGACATTTTATTGTCCATCGCCGGCCTGCAATTTTCCACGTGGACCACTCATCAAACAGCCTTAACAATTGTATTGAGTAAAAAGTACAATCTATCTGTTGCAAAAATAGGTCTGTGCTTTTTACCTGCAGGAATCTCGACACTGACAAGTATTATCTCTGCTGGTCGGTACTTAAATTGGAGCTACAGAACAAGAAAGGTTAAATACAACAGATGGATTAAAGAACAAGAATTACAGCTGATGGAGAAATATAAAGGTGATAAAAACAAGGTAGCAGAACTTATTCACTCTAATTCTCATTATACATTCAATTTAGTGGAGGCAAGGTTGCATCCAGCATTTGTGACACTTCTTCTCAGTAGCATTGGCTTTACTGCCTTTGGATGGTGTATTTCGGTGAAAACACCGCTTGCTGCTGTATTATGCACAAGTGCATTTGCAAGTTTATTTTCAAACTGTATTTTGACCTTCTCTACTACTTTGATAGTAGATCTCTTTCCGTCTAAGGCTTCTACCGCAACAGGTTGCTTAAATTTATTTAGATGTCTCCTATCCGCAATTTTCATTGCAGCACTGACCAAGATGGTCGAGAAGATGAGATATGGAGGTGTTTTTACGTTTTTGAGTGCTATAACTTCATCTTCATCCCTTTTATTATTCTATCTCCTGAAGAATGGGAAACAATTATCGTTCGATAGGAATAGGGCAAATGATAAGTCGGCTGTAAGGTCGGTTGGTAAAAATTCAGAAAAAGTTCCGACGTGAAGAAAAAAAGTCGTAAAACTAAAAAATCTCTGCCCCCACTTTCCAGAAACAGATATCTATATTCTATAACAAAGACGTACGGCATCATTTAAAGTATCTAATATTTCTTAAAGAGATCACATAAAAAATTTTCACTTATTTTATAGAAAAAAATCGGATGTTGAATGGGCATAAATATAAATGTATATATAAGTAATATTGTCTTGTTTCCCTGGAGAAGTAAATGAAAAATGAAATAGCATACAAAACAGACATAAAATTTAAAACAGAAATGAAATGAGCATTTAAAATTAATTAAAAGGTGAAACGACGAATTGAAAATTATTGATGAGGGTGAAGGGAAACAGGGAATGTGCTAGAATTAAAGGGGTGGAAAATTTATGGTGGAGACTTCCCGATACATACTTTAATGTTGTTGCATAAAATTTTCTGAGTCTGAAGTTGACATATTATGCAACGGTTTATTTTGTTGGTAAAATTTATGGTTTAATTGCTTAACTTCATTTTTTAAGCAATTTACTTGTTCCTTTAAATTTTCAATAGTGTTAAACATTGTTTGCCACATGTATATGACATCTGTAGAGAAAACTGGGGAAACCTGTTCTTGTTGTGCATCGCGCGGTAGCTGTATAGGCATTGTTTGTTGGAAAAATGGCGATGGTGGAGTTTGCAGGATTAGATTGTCTGCCGGTGCTGATGACAAAAGGGAAAATTGAGCCGAGCTAATGAAGGATGGTTCTCCTTTGGTATCCAAAGCTGGCAAAGATTCTAATTTATCGAGGTTGATACTTGACTGAATATGCTCTGGTGTACTGAAAACATTAGTACTATGATTACTATTCCTATTAATATTATTGCTATTATTATTGTTACTATTATTATTATTGTTACTATTGTTATTATTATTATTATTGTTATTGTTACTATTATTATAATAATGGTTATTAATATTATCATTAGTACCATTCTTGTTCGGCTTCAATGTTTTTTGCGACTTGAGTATAATGTTTCCGTTTACAAAACTAAAAGTGTTTTGTAACTGCACTAGCAAATACTGCATTCTAGATAATTTTGACGGATCAAAATTTAAGTTTGAGCTTGCCTCTTGTTTTGATTTTTTTTTCTTTTGCTTGGATTTCTTTGATGGATGCACTTTCAAAGACTTTGCGTATAAGACTTTAAATCTATCATGACATTGACGAGAGTTTCTCTCGTACCCATATTTTTGGAATAGGATTTTTGAAATTTTTTTCCAAAAATTCTTCATAGGCTTGAAATATTCTACGAATGTTAGTAATTGAGAATTATTCATTATTGTAGTAATGAATGCTATATCCTCAGGCTCTTTCCATTTTTTCCTTATCTGTCTTGCAGACGAGGAGGATGAATTAGAGTTGTTTTGCTCATTTTCGTCAATAGAGCCTGAGTTGGAGTTGGAGTTCGAATTAGAATTAGAACTGGAAATTATTCTTGGAGTAACTAAAGAGCGGTCCGAACCCGTTTCTTCATTAAAATTTGAAGTAATGGGTGTGTTTAAATTTGGTGAATAATCAGGGAAATTTTTGCTTATAGTGCTAGACTCATCCATTAGGTTCAACTTCGGTTGAAGATATTCCAAGTACATTTTATAAATATCAGTAATAAAATGATGAGAAAAAAAAAAAAGACTTAAAAGAAAGGACTGAGAAATAGTTAAACGAATACGATAATATGATATACTACCATGAACTGTAGTCTGGATAACCAAACGGAAAAAAAGGAAATACAAAAAAAGTCAGATTGTAAGGAAAAAAAAAAGAGTAGTTTCAGTATTACGAAAACTATTAGATCTTTCTTTAATTTGAACAAGAAAACAAGACTATAAAAAAAAATACTCTTTAGGATGCAGACATAAAAGAACAATACGACCGTCCCTTATTTATATATAGTCCATAGAAATAATCTCAACCAATATAATATGCAAGAAAATAACGAAGTAAGGAACAAGCACAATGGTACGCCCGGTCTTGAAAAAGTTTAAAACAGTACTCGACCCTAGGGGCTAGGGTGGGCGACGCATTTTAACTTTGCAACAGAATGCCATATGCGGTGTCAACCTCACAGGATCGGCTCTACTATCTGCAAGCTGCGGCAAATACCAGAGAAAATTCCATTCCCGTCGACAAAATTTAACCGACCCCCCCAATTTACGTTTCTCAGCTAATCCAAATGTGGAAGGGCAACATTCTCGACGATTCCTTTTTCCGTAATTTAAGTTTTGCCCAGGCAAAATCTTATACTTGTTTTACGTAAGAGAAAGATGCGCAGATCCTTTAAGGTTACCTTCAAGCAAATCCAGAAGCACAAATGGCAGGGGAGAAAAGACATGAAGCAGGAGTAGTCAACCGCAAAAACCCCCGCGGGCTTGTTGTTCTGCACATTTTTGATGTGTTTGTTCCTAAGACAAAGTCCTAACTTAGGGTAGTAAGTGACTATATTCTGTACGCTCTTAAAGCAGCCACCTCGTTTAATTTTGCATGCTTATATAAGCTTATAAACGAAGTACCTGAGGACCTGCATCGGCCGGCCCATGTGAAAAGGAAGTATTTACTTTTTCTTCTTCTTTACTATGGAAATAGCTGGAATCCGACTATGCATATGCGTAAGAAAAGAAAATGAAGGAGTTTTTCACAGGAAAGCACACTTGCATACTGGGCACAAGTGAGGAGAGGGGCCTGTAATGCTTCTGTGTTTAAAAGACTCCGAAATTAGTCAACGCAGATTTGCAGATGCACGCAAGAATACATAATCAATCACAGTAAGCACATCTCCCCAAGGAAAGAGTAAATGCCTTCGAGCCAGCATTGTGGTCATGCGAGATGTCTAAGAAAAATACTTCGATAAGCACGAGGAAATGTAATATGTCTATCTACCTTATTTTTTTTTACAATAAACATATAATAAATCCCTTATCTGGTCAGGTGAATTAAACTTCGGTTGTGTTGTTAGAATGGAAGGAGTAAGCGAAACTCAAATTGAGGCCACTTACCACTTCCGGTCGAGCCCGGCCTCTTCCGGCCCAGAACCACTCGTCGGCCAACTTTTTTCTTGGAACAGCGTTACCGCACCTACGCGAGAAATGGTGGATTATAGATAAGAAATACAAGGAGACGGGTGTTGATGAGCTTTTTTACAAAATAGTGTAAGGCGTCCGGGGAACCCAAAGAACGTTCTTCGACAACCACTAACAGGATTACCCGTCATAGATATACTGGTGCCATTACCCGATAATGGCATCTTGTATATTTCTTTTATCTTTCTTAACATTCCTGAAAATTGGTAAACAGTAAAAAGAAAAGAAAAAGAAAGAAAAAACATGTATTATTTTGAATTTACTGGAAAATAGGCAACCATTGATTTTCGTTTTTTTATCGTTCTCATCTCTAGCTCTGGTCAGCATTTTTTACTTTATAACAACAAGTTTTTCATTAAAATCCATAGTAGCACAAGGTAAAGGGAAACAAACATGTCATTTCTATGTGGGTCAGCTTCAACGTCAAATAAACCGATCGAAAGAAAGATCGTTATTTTGGGCGACGGTGCCTGTGGTAAAACTTCGTTGCTGAATGTTTTCACCAGAGGTTATTTTCCCGAAGTTTATGAGCCTACTGTTTTTGAAAACTATATCCATGATATTTTCGTTGACAGTAAACATATCACGCTATCGTTGTGGGATACTGCGGGCCAAGAGGAATTTGACAGGTTACGATCCTTGTCTTATTCAGATACGCAATGTATAATGTTATGTTTCAGTATTGATTCACGCGATTCTTTAGAAAATGTCCAAAATAAATGGGTGGGTGAAATCACTGATCATTGTGAAGGCGTCAAGTTAGTCTTAGTTGCACTAAAGTGTGACTTAAGAAACAATGAAAATGAATCTAACGCAATCACACCGAACAATATCCAACAGGATAACAGCGTTTCTAACGACAACGGAAATAACATAAATAGCACCTCAAACGGCAAAAACCTGATAAGTTATGAAGAAGGTCTAGCTATGGCTAAAAAGATCGGTGCGCTACGTTATTTGGAATGTAGCGCTAAGCTGAATAAAGGTGTCAACGAAGCTTTCACAGAAGCCGCAAGAGTTGCTTTAACCGCGGGCCCAGTAGCAACCGAAGTGAAAAGTGACAGTGGATCCAGCTGTACCATTATGTAATATAATAAGACACGGACGCACACACAAAAGAATAGAACCCAAAAAGAGAGACTAAACAAATAATATAATAAGTTATAGAAGTTAATAATACTCCTACTATTTTATATTTTTTATGTAATTACTACCACTGCTTAAAAAAAATATTGCAAAATATCATAAAAGTTTTTACTCATCCTGTTCTTTCCCCTCCAGCATGTGCTCGAGATAAGTCGAAGGTGTAGGTTTTCTTTTGGACTGTACGACCAACAAATTACCCTTACTATGGTTACGATTTACGCTACCATCACTTTCTGGTGAATTAAGCAGCTTTCGACTTGGTGAAGATGCAATTTTTGCGGGTTTCCTTATGTCTTCACCCACCTCCTTTTCATTACCGTTATCGAGCGACGATGCGGATGATGAAGAGATTGTAGACACCAGAGAATTTGTAGATACATTATCACTTGTCATAATCACAGGTTTCTGTAATAATCTAGGGCTTTCTTGGTAAAGTTTAGATAGCCTTGTTTTGTATAAGATATCACCTGTTGGTGAAATGAAAAGTGAATTTCTGTTGGATTCGGATACAAGAGAGGATAGCGGCCTTTCGAAATTACTTAAGAATGGTTTTTCATTATTAGTATGAGATACAAGTGCATCTTTCACCGATTCATCCTTATTTCCGGGACTAATATCGGACTCGCTGATATGGACCTGATCTTGGAAATTTTCTTTGGCGGGATAATCCATATATGGGGAATCGCCGTAAAACTGGGTATGTTGTGTGGAAAACATCTTTGATTCGTAGTCCTGAACACTTCTGGTCAACCTATGCGAAGAATAAGTTGTTATTACCCACCATAGCAATATTGCCAAAAAAATCACTCCCGCGATGCCCCCCACTACAATGAAAACTGTTCCATTAGGCATATCCCCGGAATCCAAAATATAAGGATTACCATTTCTAGAGGGAGGTGTAATACTTGGTATAATAGAAGAGGATGTAGAGTTGGACAAAAGTGGTAAAGAAGATGAAGAAGAAGCAACAGATGTTATCGTACTACTTGAACTGGCAGTTGTTGTCGAAGAAGTGGAAGTGGTTAATTTTGGAAGGCCTCTCTTGGCAATGGTGATTACTGTCATTCTTGCGTTTTGAGTGTCAATTTATTCTATTTTCAACGACCTTTTAAAGTAATAATGAGTGCTCTTGACTTAACTCTAATGCTATAACTGTTTCTTTGCACCGATGCGTTCCTTTGAATGATCTCAGGTAATATATTAAATATTTTTCAAATGTCTTTACCACATTCTTCAGTAATACATTTTCTCTCTAATTTTTCATTTTCCATTTTCCATTTTATTTTTAGAACGTGTGACAAAGTTGTTTCAAGAACAATATAGAATTCTTAGCCGAAAAGAGAAAGCAAGAAAATTAAACTTTATTTGTCTAAGAAAAGCCCGAACAGCGAAACCGATCACTTCCCGGGATCGGAAGGTGTCACTTTGCGCCTTTTGCTCCGCCGCTCTTTCGTCGGCGTTCTTTGCTTCCCTGGGCGCTGTCGCATTAAGAATATCATGTATATTCAGGAACAAAGGTAAATCACCTATAGACGTGCGCCGCAATAACCCTGCTAAGAAAATTCATTTAAAAAACTTACCTGCCAGTCTTGTTGTTTACTCAAACCACATACTATGATTATACTTTTGTCAGAGTTATGCGATGCCGCTTAAGCTTTGATTAAGAATTTTTTTCTCTTCTTTAAGTATGCCGTGCACTTTTCGCTTCTCCAAAATATGACCCAATACTCATTTGGTTATTTTTACCAAGTAATCGATCAGATAGCATTAATAGCGTGAATATTTGATGGAATAACATATTAGAAAAGCTTTAGCTGGCAATTCTTGTACTGTCTTTCGCCGAAACCTGTTTGATGACTACTTCATCAATTTTTTTTTTTCTGCCGCATTCCAAAGGTCATAACTTTGCAAAAATAAAAGGTAAATGGTTAAAAATTGTTATCATAAATAAGGTGACCGGTTATATTGAGACCTTTCCTGGACAGTAACTAATACAGAAGCCATTGGTAATGCAATAATTTATTTGATCATGTGACCACGATCCGGGTGAGACTATTCAAAAAAGGAGTCAAGCATTGAAATAATTAATGACTAATCCGAAGTTAATTGTTAGGAGTCAATTGTTTTTTCCAATGAATGGAATCTGAGATGACTAAACTACCAATTTTCAATAGTTCATGGTATAGTGACGTAGTTAGTGCTTTTTTTTCTTGGATCTGTTGACTCACTTCAATTGATGTTTCTTACCCTGACATGACATACTTGATATTTTATCTCTCACGTTATATAACTTGAAAAGGATGCACACAGTTCTGTTCAATATACCCTCCAATATGTAAAAACAGTTTTTCCATTGATTACTCTTAATTTGTTTCCTGCTAAACCAGCAGTACGTGTGTGTCGTATATATTAAAATTACACTATGGTTTTTGATTTGAAAAGAATTGTTAGACCAAAAATTTATAACTTGGAACCTTATCGCTGTGCAAGAGATGATTTCACCGAGGGTATATTGCTAGACGCCAATGAAAATGCCCATGGACCTACTCCAGTTGAATTGAGCAAGACCAATTTACATCGTTACCCAGATCCTCACCAATTGGAATTCAAGACCGCAATGACGAAATACAGGAACAAAACAAGCAGTTATGCCAATGACCCAGAGGTAAAACCTTTAACTGCTGACAATCTGTGCCTAGGTGTGGGATCTGATGAGAGTATTGATGCTATTATTAGAGCATGCTGTGTTCCCGGGAAAGAAAAGATTCTGGTTCTTCCACCAACATATTCTATGTATTCTGTTTGTGCAAACATTAATGATATAGAAGTCGTCCAATGTCCTTTAACTGTTTCCGACGGTTCTTTTCAAATGGATACCGAAGCGGTATTAACCATTTTGAAAAACGACTCGCTAATTAAGTTGATGTTCGTTACTTCACCAGGTAATCCAACCGGAGCCAAAATTAAGACCAGTTTAATCGAAAAGGTCTTACAGAATTGGGACAATGGGTTAGTCGTTGTTGATGAAGCTTACGTAGATTTTTGTGGTGGCTCTACAGCTCCACTAGTCACCAAGTATCCTAACTTGGTTACTTTGCAAACTCTATCCAAGTCATTCGGTTTAGCCGGGATTAGGTTGGGTATGACATATGCAACAGCAGAGTTGGCCAGAATTTTAAATGCAATGAAGGCGCCTTATAATATTTCCTCCCTAGCCTCTGAATATGCACTAAAAGCTGTTCAAGACAGTAATCTAAAGAAGATGGAAGCCACTTCGAAAATAATCAATGAAGAGAAAATGCGCCTCTTAAAGGAATTAACTGCTTTGGATTACGTTGATGACCAATATGTTGGTGGATTAGATGCTAATTTTCTTTTAATACGGATCAACGGGGGTGACAATGTCTTGGCAAAGAAGTTATATTACCAATTGGCTACTCAATCTGGGGTTGTCGTCAGATTTAGAGGTAACGAATTAGGCTGTTCCGGATGTTTGAGAATTACCGTTGGAACCCATGAGGAGAACATACATTTGATAAAGTACTTCAAGGAGACGTTATATAAGCTGGCCAATGAATAAATAGATTAATTTAAACCAGTATATGTACAGTTTTATATATATATACATATATAAAGAAACCTGTGCGTTTTTTGTATTTTCAAATACATTTAGTTTTGGCGCCACTTCTATAAAAGGTCTCATGATATTGTTACAATATCAATTTTTCTTCGTTTCTCATGCCCTGTTTCTATGATAGAGGATGAATTTATTATTAACGGCACTAACAACGTACATATAGCTAAATATCACTATTTTGCCATGTTCAAATTTTTGAAGAAATCACCAATTTGCTTTTTCGTATTCATGGCCAACCCAACTTCTACTACTTTAAATCCTTTCATGTCCTTTGTTATTGAAGAGGATGCATCGAACGACGAAGCCTTTTTACCTTTCTCCTCCAATTGTAACCTACTCACTTGCTCACGCAATAATTTGATTTCTTTTAGTAAGCCGTCACGTGCAAGAGATTCTTTAGCTAGTTTTGCCACTAATGGATTATCGTCCAATCTCTTATTCTTTACAGTGAACAATTTTAAAATGTTCAGCAACTCTTCAGTATGATTAATTTTGGCGGACACATCGAATAGCTTTTGACGTAATGTCTTTTGCATTCTAAATTGATGCGTGCTGAGATCTTTAACGTATCCACTCGAAGCATCATCAAAATGCATTAAAAACAGATACTCCTCTTTTGCATTGGCTACATCTTCAGTTATTTGTGCAATATCTTTCCTGACATAATCTGTAACTTTTTCCTTCAGGTCTTGAATGTTAGCATTTGTTATTTGCATTTGTTCACACTTGATATTATTCTGAATATTTAATAGAATTTCAGCCTCTGGTATTCTCCAAGTATACAGATTATTGATAGACCGCACTGTACGCTTCACCAAAGGGATGCTCGATTGATCAGTAAAAAAAGTATCCATATTCCGGATGTTTTCCATCAGAACAGTAAACTCAGCTTCGACCGTCTGAAATGTACTCTCAATCAACCTTAACGTAGAATTTTGTGAAACGAAAGGAATATTTGATACTTTTGCACTTGTGTAATATTCTTTCAATTGCTTTGGTTTGCATTGCTCTGCTAAATAATTTTCGTCACCTTCAAATGTTTGAACAGAAAAATTACATGTTTCAACAGGCTCAGTTTGCAGACCATTGTCGACTGCTTCCTTCTTAACAGTTTGTGTACTGTTGTGTTTCACGGGTATGGCATCCGTTTGAACTTCATTTTCCTTGGAACTTTCTGAAAGGTCTGTCTGTATGCCAGATTCAGCATAATTGTCTTCTAATGAAGTTTGTACATCAAAATCAGCGGAAGCGCTCACTTCACGTGCTTTAAAAGCTTCTCCACCATGAGGTAGCTCATCAGTATTAATATCTTCCAGTTTATCGTAGGACTCAGATATACTTTCATCCCGGTCACTGTTGAGTGACATGTTATCATCTGATTCTTTAACTTCACTGCTTTGTCTACTGTCTTTTTCGCTCGCGTCCTCTTCTGAAGATTGGTGGTCTTCGAATTGCTTTATTGCCATATTTGAATCAAAATTCTCTTTTTCATTGTCTTTTTTCAATGCTATTCCATCTCCTTGGACACCATGATTTGGTTGACCGCTCCTTTCATTATTCTTCGAAGTTTCATTCATTTCTTTAGACTTGTTATCGTGATCAACCACAGCATGTTGACTATATTTTGGGTCTGTTTCGCTTTTTTCATGATAGTTCACGTCCTGTGACTTTGGAATTTCTTCGTTTGCTGTGGTATCAAAAGCACTTTCAGAAGTCCTTACAGATATTTCACTTCCTGATACATAACCATCTTTTGGGTCATCGTTATGATCCTTTTTAGAACTTTCTCCAGTTCTTTCTTCTTTCGCTGGTAGAAACGGATTCTCCACACTCTTCAAGGTTATGGGGCCCTTTTCACTAGTTTCTTTATTATCAGCTTCTTCCATTGGTGAAACCGTAGATGTATTACTTTTATTCATTGTGGAGTTACCAAACGAAAAAGCAGGTGTTGTAGAGCTTGGTTTGGTAATATTTGTTGCAAATGCTGAAAACGGCGATTCGGATTTTGCTTTGACATGATTTCCAAATACAGGATTTTTCAAACCAGCCATGTCAATATTGGCACTTTTTTTTATAGTTTCAGTTAGCTTGCCTATGGGGGATTTTTGCGCTTCCTCCTCGACAACTTCACCATCTTCATCCGAGGGAGTTTCCGGTAATCTAGTAGAAGATGTTTGCTCAACCGTAGAATCTGTCAAATCATTACCGCTTACGTTGGGACCATTGCTTTCGTGTTCTTCATTATCGTCATTGGTTTCACTGGTAGAGCCCTTACTTAAAGATCCATTTTCAGTATCATCTTTTGTAAAGGAACTGAATGGTGATTTGTTTCCTAACTGTGAAGAGAAAGGTGAAGCCTGAGTACCGAATTTAAAAGTTGTATCGGAACCAACAGATTCCAGAGCCTTTGAAAATCCAGATCCAAAGGAAGAACTCCCAAAATCAAAGGCATTGGTCTTTGGTTTCGTAGAGGTGTTAGGTTTCGTACCAAAAGGTGTCGAAGAAGAGTCTACATCACTCTTAGACTCATCTTCACTTTGATCGCCAGAAGATGGGAAAGGTGACGTTGAATCTACCTCCTTTGGGCTGTCAACTGTAGGTTTTGAAATAGTAAAGTTTGATCCGAAAAGTTCATTGTTGGCGGGTGCAAAAGATGATGAACCAAATGCAGCCTTTCCAAATATGGATCCAGAGTTAGTTTCGTTACTTGATGCAGTTCCGAATGCAGATGTACCAAAAGAGGGCTTGCCAAAGGCAGACCCGGAGGCAGGCGGTTCAACAGATGAATTTCCAGAGCCAAAGGAAGGAGTACCAAAAGAGGGCTTACCAAAGGCAGATCCGGAGGCAGGCGGCTCAACAGATGAATTTCCAGAGCCAAAGGAAGGAGTACCAAAAGAGGGCTTACCAAATGCAGATCCGGAGGCAGGCGGCTCAACAGATGAATTTCCAGAGCCAAAGGAAGGAGTACCAAAAGAGGGCTTACCAAAGGCAGATCCGGAGGCAGGCGATTCAACAGATGACTTTCCAGAGCCAAAGGAGGGAGCACCAAAAGATGGCTTGCCAAAGGCAGATTCTGATGTTGACGGTTCTTTGGCAATAGCTCCGAACGCGGGTTTGCCGAATACTGGCTTAGCAGAAGCAGGATCTGTTGCGTCTTGTTCACTGGACGCTACACCAGTACTGGTAGATGAGACTGATGGCAAGTCAATTTTAAATGCGGATGATCCAAATGAGGGAGCACTAAAGGTTGAAGAACTTTGAGACTGCAGGCTATTGGCAGCGGCTGGTTGTGTTTTAAGAAAAGTGAAGCCTGATGTATTTGCTGATGTGAAAGGGTTTTCTGATAAAGCCTTACTTGATTCATTATTTTTCTTTTTTTCTTCCTGCTCCTGTCCAGCAATAGGAATTTTTTCTGATGTAGGAGAGAGAGATTTCTCATGTTCTAAAGATTCCAGATTTATGCTATAACGGCCGCTTTTGATTGCTGCCACATGAAACAACCCGACTATCTGTAAGCTACCTTCGTTATTCAATATGTAAACGAGCGGCAATCGCTCTATCGTATCAACACCGGAACAAGGTTCTAGAATAGTGCCTGAAGTAACGACGTCAACTGCCACACCTATTGGATTTGTGTCCTTATCTGTTTCCTCACTGATGGGCAATACTGCTCGTTCAGAATCCTGGGAAGGTTCAATAACTTGTTTCGAGTCCCATATACTTACTTCACTTGAACATGATGATGCTAGCACATTTACGTTTGCATCAGGTTCAATTAAACCAGACAAGGTAACTTTGTACATATATGGGAACCTTACTATTTGCCCGAATGGAGGTGTAATATCAAAAGTTTCTTGAAATGAGGCGCTGCCGTCTATGTGCTTTATAATGTACATTTTTTGATCGTATGAAACTTCGTCATCGGTCTCTGATATAACATTACCGAAAACCGCCAAAAAATCCTGTGGAGAGAGAATGGTAACACTCAAAGGGGAATATTCTTCTACTGGAAGCTCTTCTAATTCTGACGGTAGAGAGAACTCAAATTGTTTTTCCATTTCGCCATTTCGCCATGCAAAACTTTGAAAACTTCTATCTTTTAGTAGAACTGCTAACTGCGAATTTGTGACATCAAAAGAGGTAACGTTTTGTGCCAGTTGCTTAGTCGATTTTGTTCTTAAATCCAGTGCTGTTAAATCATTGACTGAATTTAAAATTACTAAAGTGTTATTAACGTTCTTCAATTGGAAAACTGGCTTCTCAAAAGAAGTGACCGTTCGAAATTCACTCAATTCCTCCAAGTCTAACGAATATAATGCATTTCTGGTTGAAACCAAAACCTGATCACCATGGAAGCACACAAATATTACATCTGGGATTTCTTTCTCCCACTTGAACGTTAAAGGAGTAGAGTCGGAGGTGATATGGTCTCTCAGTAATTGTAATTCGCCGACCACCGCCTTACTACCAGAGGCAGCAACGAATAAAGACTTACTGTTTGAAATATCGAGGTTTTGTAGAGATGCAAATGGCAGTTTTTCATTGAAGGAAGGTAGAATTTGTTTTTGACCTAAAAACTTAAAACCGAAGTCTTCGGAAGTCTCAGTGGGTACTTCATCCTTCAAAGAAGACATGTTATAATGGTTCTGTAATCAATATATATATTTATGTGCGTTTCTCTGCTAAAATTGCAATAATAAAATTAAACCTTCACGCAAAAACGTTATTGAAGTTGGAAAGGAGACAAATTAACCTGCGAAATATGAATTGGTGTGAAGCAGCGTATGTGTGACAGAACAAACAAGCCTAAACGCTGATGTCAAACACAATTTTTCTCCAGTTTATGTGTGCAACTATCCTTCGGTCCTTTGTCTTTTTTTCTCTTTTGATCAAACAATTGAAAAAACACTGGTCGTAGGTCACGATAAAAGTTGCGATGTCCCCTCCCACCTAGTTTCCTAAATACTATTATATAATATTAACTAAACAAACGTCAGAAAAAAAAAACTCTATCAAAAGTACAAATCCTTATTTAGTAAAATTTATAAGAAAATAAAATCTCTCAGGGCTGAGAACGATAAAGACCAGCCAAATTTGTGGACTGGTTCAGTCAGTTGTAGCGCATTGAAAGACATACCCACACCCAAAGAAATATCTTTATTCAAATTTCGCTTGTACGACAATGTAGTCAGGCCTGAATCTGCAATTTTTGCCTTAACTTGCGAAATAGAATCTGGTACGTATCTGGTAACAAATTCAATGTTCATATTAGAACTTGTCTTCGATTGTAAAGTGGCTTTAGTTCCCACTTGCAAATAGCGGTTAACGTTTTGAAAAAATGAAGCAGTTGCGCATTGCCTGTTGTTAGTAGACAAAATAAACGAATATTCTCTGGCAAGATACCCGATTGACATAGCATAGCGTGCACATAAACCCGCAGCTGTGTCATATGCGATTTCAGTGCCGCCAACAAACCCGCGGTGGCCCAAAGTAACACTTCCGACAAAGTCCTTAGGTTGCAAGATGTCTATAGAAGTTCTTGCTGCAAACGATTTTTGGGCGTAGCTCAAATTAAATTTGGCGTTCTTGATGGATTGGGGAGTCAAAAATGCGTTGACATCACCTTTCCAACCAGGTGCTATCTTGGAAAATTCGATTCTTGTATTTAACCTGTTCTGGTTCGACCAACCCTGAGATAGCGACACTCCCTCCTTCCTGTCATAAAACCGTCCTTCTACGCTAGTTTGGATGGGGCCTTTTGTCACGCCCTGCTTCGCCTTCAGAGTAAAATTCACACCATTTTCCGTGGTTGTTGAAATATTCAAAGAGAGGGGGTTGGTGTGAAAAAAGTCCCTATTGAATAGGCCATTGACATCTCTAGATATATCGTTGAAAAATGGTAGTGCCATCGTAGGTAATTTCTAACACTTTCCTCTTCATGCAATTCCTTCACTCGAGAATAAAACAGAAGAGCTCCATCTTCACTATTCTTTCTTTTCTTTTTGTTCCATTTCTGCAATTGGAAGCGAGAAAAAAGGAAAGGAATTGCTAAAGGCGCTTTCAATCATGTAAGACAAATTAGTGTTTGGTTAAAAATTGCAGAAGCTCACTCGCAGCATAGAAAAAGAACTAAACTTTTAAATGCTGAAAACTACGAACAGATTTTGCAGTGTGTCATTTCCGCGGAATCCGTTATTCGTCTCATTTGCTAGGCAGGGCGCACACTATTGGAATAGGAGATATCTTCCAGATAGAAAAGGGTTTTTGCGTCGTACGGCGCGGCCTTGGCAACTCCCCTTCTGGAACAGGCAACTTCCTAATTAGGTTGCCGCAGCGAATAACTTTAATCAGTTCTTATCCCCTTTATGGTATACTGGGTGATATAAAAGAACGAGTAAGACAAGATCAGCAACAAAGTTGAAGATAATCTATTATCTAAAACAACACATACGGCTGCGCACTTGTAGCCATAATCTCGCATGAACATATACACATCACCCACGCGAACACCGAACATCGTACCAAAGAGTGGCCAAAGACCATCTCTTCCTATGCTGGCCACAGATGAGAGGTCTACGGACAAAGAAAGCCCGAATGAAGACCGTGAATTCGTGCCTTGTTCGAGTTTGGACGTGCGCAGAATCTACCCAAAAGGCCCATTACTTGTTCTCCCGGAAAAGATCTACCTTTATTCAGAGCCTACGGTAAAGGAGCTTTTACCCTTTGATGTGGTCATCAACGTTGCTGAAGAGGCAAACGATTTACGAATGCAGGTTCCTGCTGTCGAGTACCATCACTACCGATGGGAACATGATTCGCAGATTGCGTTGGACTTGCCATCATTGACTAGCATCATACACGCAGCTACGACTAAGCGAGAGAAGATACTGATACATTGCCAATGTGGGCTGTCGAGATCCGCAACGCTGATTATTGCATATATAATGAAATATCATAACTTGAGTCTGAGGCACTCATATGATCTGTTGAAATCAAGGGCAGACAAGATAAACCCTTCCATAGGGCTTATTTTCCAGTTGATGGAATGGGAGGTTGCTCTTAACGCGAAGACTAACGTGCAAGCCAACAGTTATAGAAAAGTACCGTGAGAGAGAAAAAAAAAAAGATATAGCATTCAATGAGGCTTTATTGAGGGGCACGATGCTCTTTTTTTCTTCTGTACTTTATAAATAATTCCGTATTTCTTCGCTTTGTTTCATGCTCTGTTCTGAGCTTTTAGTTTCTTTTATTGAGAGCCTTTTCCAAATCAAGGCTCAGGAAGTGACTCGTCCTTAGGAGAACAAGGTTTGGATCTGGTAGGGTTCTTGTACGAAGTTCTCAATATAATTTGCGCATTTACTGTACGGTTCATACTAGTTTATTCCGGGTAACAATGTTTTCTTGTGATGCTAAATCAATGTGCTATTGAGAAAACTATGTAGTAAGTTACACAAAGCAACAAAGGATATTATTATATGTGACAGAGAAGAATTGCTGTAGAGATTCATGACAATATGAATGAGACTACTACAAAACAGCCGCTAAAGAAAAGGTCCCTGAGCAGCTATCTTTCAAACGTGAGCACGAGACGGGAGGAGCTGGAAAAGATTTCTAAACAAGAAACATCCGAAGAGGAAGATACTGCCAGCAGGCATGAACAAAGGGAAACACTGTCGGAAGAAGTAAGTGATAAGCTTCCAGAAAATGGTGCATCGTTTCGCTCACAGACTACAAGCGTTCATCAAGCCACCCAAAATAACCTGAATGCAAAGGAATCCGAAGACCTGGCCCATAAGAATGACGCGAGTTCACACGAAGGAGAGGTTAATGGGGACAATCGTCCGGACGATGTTCCTGAAACGAATGAAAAAATAAGCCAAGCAATACGAGCGAAAATTTCGTCATCATCATCATCACCCAATGTACGTAATGTTGATATCCAAAACCATCAACCTTTTTCGAGAGACCAACTTCGAGCGATGTTGAAAGAACCAAAAAGGAAAACTGTTGATGATTTCATAGAAGAAGAGGGTTTGGGAGCTGTTGAAGAAGAGGATTTAAGTGATGAGGTACTTGAAAAAAATACAACAGAACCAGAAAATGTGGAAAAAGATATAGAGTATAGCGACTCAGATAAGGACACAGACGATGTGGGAAGCGATGATCCCACGGCACCCAACTCACCAATAAAACTTGGTCGTCGCAAACTGGTTAGAGGTGACCAACTTGATGCAACAACAAGTTCCATGTTTAATAACGAATCAGATTCTGAATTATCAGATATCGATGATAGCAAGAATATTGCTTTATCCAGTAGCCTATTTAGAGGCGGTTCTTCACCTGTGAAAGAGACAAACAACAACCTTTCAAATATGAATTCTTCACCAGCACAAAATCCAAAAAGGGGTTCTGTCTCCAGGAGTAATGATAGTAACAAGAGTTCTCATATAGCTGTTTCCAAGCGCCCCAAACAGAAGAAGGGCATATATAGGGATTCTGGTGGTAGAACAAGACTACAGATTGCCTGTGACAAGGGCAAATATGATGTAGTCAAAAAGATGATTGAAGAAGGAGGTTACGATATTAATGACCAAGACAATGCTGGTAATACAGCATTGCATGAAGCGGCGTTGCAAGGTCATATTGAGATTGTGGAACTGTTGATAGAAAATGGTGCAGATGTAAATATCAAGTCTATTGAAATGTTCGGCGATACTCCCTTGATCGATGCTTCCGCCAATGGACACTTGGATGTTGTCAAGTATCTTCTTAAAAACGGTGCGGACCCAACTATACGTAACGCTAAAGGGTTAACTGCGTTTGAATCTGTCGATGATGAATCTGAATTTGATGATGAAGAAGACCAAAAGATTTTGCGTGAAATAAAAAAAAGGTTGAGTATAGCCGCTAAAAAATGGACTAACAGAGCAGGAATTCATAATGACAAATCTAAAAATGGCAATAATGCTCACACAATAGATCAGCCACCTTTTGATAATACCACAAAAGCCAAAAACGAAAAGGCCGCTGACTCACCTTCAATGGCTTCCAATATTGATGAGAAAGCTCCGGAAGAGGAATTCTATTGGACAGATGTTACTTCTAGAGCGGGAAAAGAAAAACTGTTTAAAGCTTCGAAGGAGGGACATTTACCATACGTTGGTACGTATGTAGAAAATGGTGGTAAGATAGACTTAAGGTCATTTTTCGAAAGCGTTAAGTGTGGCCATGAAGATATTACAAGTATCTTTTTGGCATTCGGATTTCCCGTAAATCAAACTTCAAGGGATAATAAAACATCCGCTTTAATGGTAGCTGTAGGTCGTGGCCATCTTGGAACTGTTAAACTGCTATTAGAGGCAGGTGCAGATCCAACCAAAAGGGATAAAAAGGGTCGTACCGCTTTGTACTATGCCAAAAACAGCATAATGGGAATAACAAACAGTGAAGAAATTCAATTGATTGAAAATGCTATAAATAACTATTTGAAGAAGCACTCTGAAGATAATAATAATGATGATGATGATGATGATAATAATAATGAAACATATAAACATGAAAAAAAGAGAGAGAAAACGCAATCACCCATATTAGCAAGCCGAAGAAGTGCCACTCCTAGAATTGAAGACGAAGAGGACGATACGGGGATGCTCAATCTGGCAGACGATGACTTTAATAACGATCGTGATGTCAAGGAATCTACAACTTCGGATTCGCGCAAGAGATTGGATGACAATGAAAATGTTGGTACTCAATACTCATTGGACTGGAAAAAACGTAAAACAAATGCCTTGCAAGATGAAGAAAAATTAAAAAGTATCTCACCACTCTCTATGGAACCTCATTCTCCAAAGAAGGCAAAATCTGTAGAGATAAGTAAAATACATGAAGAAACGGCTGCTGAAAGAGAAGCAAGACTCAAGGAAGAGGAAGAATACAGAAAGAAAAGATTAGAAAAGAAAAGAAAAAAAGAACAGGAACTACTACAAAAGCTGGCCGAAGATGAGAAAAAAAAGATCGAAGAACAGGAGAAGCAGAAAGTCTTAGAAATGGAAAGATTGGAAAAAGCTACTTTAGAGAAAGCAAGAAAAATGGAAAGGGAAAAAGAAATGGAAGAAATCTCTTATAGAAGGGCAGTAAGGGACTTATATCCGTTAGGACTGAAGATTATTAACTTCAACGATAAACTTGATTACAAAAGATTTTTGCCGCTATATTATTTTGTAGACGAAAAAAACGATAAATTTGTGCTCGACTTGCAAGTAATGATATTGTTGAAGGATATCGACTTGCTCTCAAAGGACAATCAACCAACTTCTGAGAAGATTCCCGTCGATCCCTCGCACCTGACTCCATTGTGGAATATGTTGAAATTCATTTTCCTGTATGGAGGTAGTTATGATGATAAAAAGAACAACATGGAAAATAAAAGATATGTTGTAAACTTTGATGGGGTTGATTTGGACACAAAGATTGGGTATGAGCTTTTGGAGTATAAAAAATTTGTTAGTTTGCCCATGGCGTGGATTAAATGGGATAACGTTGTTATTGAAAACCACGCAAAAAGAAAAGAAATTGAAGGAAATATGATTCAAATATCAATAAACGAATTTGCACGATGGAGAAACGATAAGCTGAACAAAGCGCAGCAGCCGACGCGCAAACAGCGTTCTCTAAAAATACCTCGAGAGTTACCGGTTAAATTTCAACACCGTATGAGCATATCCTCCGTCCTCCAGCAGACATCCAAAGAGCCATTTTGGTAAAACAATTCATCGGTCCGTTGGCATATGCTCATACATAGTTGCATTTCCGATTCATTAAATACTATTCATGTTAACGTAATTCCATATAATCGTACTGTTTTGTCATTATTATATCGGCATGACACTCACCAATTTCTTTTTTTGATTTTGTATTGTTCGATAAGGCAACGAACGAGTACTCGAAAATATGTCATGGACCCCTTAAAATTACTGAGGGGTTCAGAAAATACCGTGCAAAAGACGAAAAAAGACGAATTTCATTTGATTTATATTTTATAAATGACTGTTGCATTAAACAATAGACCAATTATTTCATTTTAATATTCTTTGCAGGAAACTTTCACAATGGAATAACGCCACATATTCATTGTAAAGAGCATGTATAACAAACACTGATTTTTGTTTTGAGTTTTAAAAGATATCCATTTACTAACATTCGAGGTGTACAAGCACAAGTTTTGCAGTGTTGCGTACTTCTCTTACTAAAGGGGCACGGCTAACTGGGACAAGATTTGTTCAAACAAAGGCCCTTTCGAAGGCAACATTGACAGATCTGCCCGAAAGATGGGAAAATATGCCAAACTTAGAACAGAAAGAGATTGCAGATAATTTGACAGAACGTCAAAAGCTTCCCTGGAAAACTCTCAATAACGAGGAAATCAAAGCAGCTTGGTACATATCCTACGGCGAGTGGGGACCTAGAAGACCTGTACACGGAAAAGGAGATGTTGCATTTATAACTAAAGGAGTATTTTTAGGGTTAGGAATCTCATTTGGGCTCTTTGGTTTAGTGAGACTATTAGCCAATCCTGAAACTCCAAAGACTATGAACAGGGAATGGCAGTTGAAATCAGATGAGTATCTGAAGTCAAAAAATGCCAATCCTTGGGGAGGTTATTCTCAAGTTCAATCTAAATAAGTAGACGAGGAAAATAAAATTGTTTCATATATTCCGTGTTTGGGGTATAAGTAGATTGTTTTCATATATACGCATTTGGTCTTAGTTCAGTAGGTTGATTACTTAGTTCCTTGTACCTTCTTCTGCAAATAATCATTCATTGTTACTTCGAAGAAGAAAAAAAATAATCATGGAAAATTGGAAAAAAAAAAGTCCAATCTAAAAAATAAAAATGTTCAAGTCATCGATTCTATGGGGAGGAAAAGGACAGTCAGAACCGAAGTATTGTGTAGCTAAAATATGTCATTTTCCTTCGGCTTTACTTCCAATGACTTTGATGATGATGAGCTTGTTGCTCAACCTGAAACATTCGTTGAAAGCAGCAAAGAAAACGAAAATACAACTGCTTACATCAATCCATTAGATTCGGATTTCTTGTCGCAAGCTGGAGTTGTGCAGCCAAATGTGGAAGACCTAGGAACAATATTGGAAAGTCTTAAGGATGTTAGATTGACATTTGAAGAGTTCCAATCTCCGATATATAGAAAACCATTGATCAGGAGGGAACTATTCGATGTCAAACATCAGCTAATGTTAGAGACAGATGCCCAATCCAACAACAACTCCACGGAACTGGACATTTTACTAGGTGATACTTCTGAAGATTTGAGAAAGAACATCTATGAAGGTGGGTTGAAATCATGGGAGTGCTCTTATGATTTAGTTGATTTGTTGTCAGAGAACGTTGATAGAATAAGCAACGATATCGACGCGGTTGTCGAAATAGGCTGTGGTACGGCACTACCCTCAGAGTTTCTTTTCAGATCTGCTCTTCTACGGAATGATAGAAGTAAAGGTTTAAAGTTTGTTTTGACTGACTATAATGCCAGTGTATTAAGATTAGTTACCATACCGAATTTGGTTATAACATGGGCTAAAACGGTTTTGACAAAGGAACAATGGTACTCCTTACAGAAAGCCGAATGTGAAGATATTCCAATAAATAACGAGGAACTGCTTCTTACCTCAAAGCTGTTAGCTGCCTTTTACGACGATGTACAAAGCAGGAATATCAGCGTCACTCTTATATCAGGATCGTGGGGACGCAAATTTAGTAATTTGATCCATGAAGTACTCTCAGGTAGCCAAAAAGTCCTTTCATTATCCTCAGAAACAATTTATCAACCTGACAATTTGCCCGTTATAGCGGAAACAATACTTGACATACACAATTTACCACAAACCAATGTCAAAACTTACGTAGCCGCAAAGGATATTTATTTTGGAGTCGGTGGTAGCATCACTGAATTTGAAGCTTATTTGGACGACAAAATAAACTCCGAACATCTACCAATTCATTCTGAAAGGTTTAAAGTTAACTCTGGCTTAAAAAGGTCGATTATATGCATTGAAACAAATAAAGCTATCCGATAGTTAGTATAATTTGTTTCAACTTCATTTCCTTAAGTTAATCTATAAGTCTTTTACTGTATCTTTTATTTATAACATGGATGAAAATAGAAAAGAAATATAGAAGTAAAAATTAAAGTAACTGTTCAATATACATAATATAATTGGAAAGCAAAAATGCAACCAACAAAAATATACAGTTTCTTTTCATCATTGATTCCCTTTTAGCCTTATTTGCTAATTCTGGCTTTCATGATTTGTAAGAATTCTCTGTAACTTTCGTTATTCAAAATCTTATCCTCCACTAAGGTGCTAGAAGCCCATAGTCTTAGCGTTGCAACTTCCCTAGCAGATGCATGGTTAACGGGCTCGCTCAAAGAGGCACCCCTAACAATATACAATGATTGGTAAGTGATGACATCATCATGGTTTCTCAATTGGTTGATAATGTTTCTTACTCTTTGGTTGAATTCAGAATTTTCAACAACAGGTATTTCCTGTTTGCCAATTGGAATGTCAAAGATATCCTGTGTTCCAAACACATCGAATACTAGCGCTGGTACAGCGTCACCACCCATCCACAAAAACAATTCGTTACCATTATCTATCAAGTATAGACCGTATCTTTCAAACAACGAAGAGGTAGCATTGATTGGTTGAGGCAAAACAATTGTGCCAGTAGCTTCACCATCTTCAGTTTGCACTGGTAACCCAGCCTCATCAGCCATATCATGCAGCGAATAAACATCAGGGTAGATGTTTTTGATTAGATATTTCAAAGGTAATGATTCTAAGTTGTTCAAGGCGGAGGCACGATGGTCACTTGGGACAATACCAGATCTAAATGCCATATGCTTAGTTAAAGAATGCATTAACAATGGGAACATTCTCAAATTGGCACATAACCTCAATGGGGCCCCCCCTGCAGTGTTGGACACCACTATTTCCTTCTTGTACGTGGCTAAGATATCTTGCACGGATTTGTTGATCAATACTCTTGCATCGTCCAAACTGGAATTCAATGCTTTCTCCACCGCCTTCGAGTTGTAAAACGACGCTATAGCTAATTGGTCAGCAGATGCGTAGACTTCTGCCAACGATTCCGTGGTTGGCATAGCCAAGGTTATAATTCTTATTCTACGTTGACTATTATTCAGAGATAAAAGTACCGCTACTTGAACATAACAATAGTCAGCCATAATGGATTCATCAACGTTAACTTCGAATAAGTATGATTGATCTCTTGGCATGGTAGAAAATGCACATAAATCAGATGATCTATTGAAGAAGTGACCATAGAATCTACTCATTCTCAAACCTGTGGAACCACGGGCTCTCATTACGGTTTCCATACAGAAATCCATGGAAATGTGCTTGGCAAACTCAGTGGAAAATTTGACAATATCATTTGGGTTCTTGCCTGAAAAACCAGGATAGAAATGCGTTTGACCAGCAGTGAAACGACTCAAATTCGATAGTGATGCAACGTCCATATAATCTTCAGAAGCCAAAAATAAATCGACAGTAATCTGTACTTTAGAACAATCGATGGTGAAATTCTTATAAAATGAGTCTTGACAGGAAAGTAGTTGTGCAGTTTCCTTGGATGTATTAACAACACCACTTTCATTTCTCCTTTGTAATTTTCCTATGCCTAAGTTGGGCAAAGTACCTGACACAACAATTATTTTACCACCAACGCCACCAATTAAATGATAAGCGGATTTCAAAGCGGGGCCCAGTGCGAAATTTGTGATTAAATTAGATTGGAAGATTTGAGGAATCTTGGTCAATAAAGTTTCAATGTTTTGTCTGCAGGCCTTTAAGGACACAACCATAGAGTTTGGTCTGGGCAAGAAAGGCTCTTCCAGGTCGGCAATATCCATCATGTTGATTTGATCGGCGGACTCTTCATTGTTTTCAGAATCCAATGGGATTTTAAAGTAGTGAATGGCGTTGTCTACACATAAGATGGAAATTCTGGTTCTTTCATCATGGTTTGGAATGGAATCAAGATTTTGCAAAAGGGTGTTGATGGTAGTGGCCAGTAACCCACTCTTGATAGAGGACTGGGAGACATCGATCAGGAAACAGTAAGTGGCTGGAGGTGGTTGTCTTAGAGTATATTCCTTTGGGGCCATATATTCCATCACAGCACATTTGATTTCATTTCTGTCGTATCTACTCTTTGGGTCGTTTGGATCGCTCTGGTCCATTTGCATAGGAACGTCATTGGCCAGACGACAAAAGTTACATCTCCATCTTCTGCCTTGCTCGATAAAAGTGACAAAAGGGTTCATGTAAGAACGACAACGACGACAACGGACAATAAGTCCATCTTCATTCAATGGAGGCGGGTCGATATCGTCGTACAAGTGTTGGTATGGTCTGATAACAAGCCCAAATGGAAGTTTAGACTTCTTCAGCAGGGAGCTGTTCTTAGGAACGGCGTTCAAGGTCGACCTGATATAATCTGGAGACGCATTGGACAATTCAGAAGGAACTAACATCCTTTCTGGAGGAATAACCAGCGGTGGGGGAGGCAAGGTCAGATCGGTAATTGGAGGAGGCAATTCCGTCAACAGATCGATTGGATACAACTGGTTCATGGGCCTCATGTTTTGGCCCATTGCGGCGCTAGGTTGGCCATACGCAGGCGCTGCCATTGGTTGTTGCTGTTGCTGCAAAGGTGTGCCCATTTGCACGGGAACCTGTGGCTGCATATAAGCGTTAGGATCGACTAGCGGTACGTTGTGCAGATGCATATCGTTCATGGAAGTGGTGGCCTGATCAATTTGCTGGTGTAACTGTTCTTGAGCAGGGGTTAGGAATTGTTGCTGCCCCATGGAAGGGACTGCACCCTGTGGCGGCATTCCCATCTGACCATAGCTCATTCCAGCTGCAGCAGGATCCTGCGGAGGCATGAATTGTGCTGGCTGTTGTAGAGGGGTGGCATTTTGTCCATACTGGAGCTGAGCTTGTGGGTAAACACGTTTCTTGTGATGAGACATTTTGTAGATGGTCTCAGACTTATATATTTATGTCTGTTTCAATGCGGCAAAAATGGACCTGAGTGCCAGATAAAACCTTTTTGTAGTGCTATTTTTGGCCTGTTTCCTGATGTACCATCCTCCTTACATAGTTTTGTTTTTCTTCGTTTTCGTTCTTCCAGTTTTCATTTTCTTCTGCCGTAAATGGAAAAAACAAGAAAAAAAAAAAGAGAACAGCTAAGCGTTAACAAATCTGCTCCAGTGGCCATGTCCAAGACTGTTTTTCAAGCCCAGATAGTGCCTGAATAGACTGCATTAAGCTGAAAAACTTATAGCAGTGGTTAGTGCAAAATGCACACTTGTCAGTGCTATGTATATTTGTGACACGATTCTATCACCCAAACATAGCACTAATTACTTTTTTGTTACCCGGCATTCTAGGCGGAAATTTGCTGAAATTTTCCATCAATTAATTACGTAACCTATTCTTTTAAGAGCATGATGTTGTATATAAATATAGATCACCTTAGGAACAGTCAGGCTTTCTTAGGTTTCAGAAGTTCATGTGTCTTGGCGCAGTCAATTCTCTCGATCTTTTTTTGGTTTGGACGTTTAAGAGCAGCGGTCGCCGGAAAATAGAGAGAAAAAGGAAATTTAAAAGGAGTTCTTCTTTCTTCTTATTATTAGATCGTATACAGTAAAAAAAAAAAAAGGAAGTAGTAGTTCGAAGAGAAAGAAATAAATGGTAGGCTCGAAGGATATTGATCTATTCAACCTGAGAGAGAACGAGCAAATCGTTTCTCCTTGTCTTATCGTGCACGGAAAATGCAATAAGCAAAATGGTGCGAAGACCGTTCAAGTGCAGCATCCACAATTGCCTCCAATTACTTACCCCATACATAATCAGTTCTTCAAGGCCACTGTGATATTGACTCCTGGTGAGAACAAGTTGACCTTTGTTACAGACACTAACACCGCTAGGACAATCGTATGTTACTACACACCACTGACGCAGAACCCTCCCGTACACCTGTGTCTGATCTTGGCCAAGGATTCGCCTTTACAGTTTGACTCTCCTCGAGAACAGAAGGACAGAGAGGGCGGGAATGGCCTCGAATTGGCAATCAAGAAGCTAAGACTTGGGGCCAGACTCATGCAAGCGTACACGAACGAGCAAATGCTGAGAAACAGTATGGGAAATAGGACGTTTCCCTTTGTTGAAGAATTTACCTGGGACACGCTGTTCGAACGGCCTGCTATGAGAAACACCATCAAAATACATGTAGTTCGTTCGGAAAAGACGGTGAAGGAAATCCAGGACCCTGACATAGCTCAACAGAATTCCAAAGGGAAAAACACCGGCGCCCTTTTTGGGATAGCCATGGACGCCCTTAAAAGTTACGGCGGACCCTTCACCAATAACGAAAAGCCTGTTCAGGCAGCTTGTATGTTTCTAGACACCCACTGGGATGGTAAGTTGATTAGAGGCCACGCCGCATTGGGTGGGGGTGACGACAGCATTAAGCTCGCCATTTTTGGGTCGCACGGGCTTTACTCATGGCCTACTTGTCTCGAGCAATTGGTGCCTTATTTTACTGATGAGACAAGATCCTCCACCAGTGAAGTCGCCAACGACTGTAATGAGTGTGGTACTTACTGGGAATGTTTGACTATCACGTTGGGAGCATTTATGCATGAGATTGGTCACTTACTGGGTTGTCCTCATCAGGAAAGCGGTGTTATGCTAAGAGGCTATACCACTTTGAATAGGTCTTTCTTGACTAAAGAGGCTTATTCTGTAAGAACTAATTCAACTGGTGCTAGTCCTCCCATCTTCCCCAAGGAAGAATGTACCTGGAACCGTCTCGATACGGTAAGATTTTTGTACCACCCCTCTTTCACTTTACCACAGGATTATTACGATCCATCGTTCATGAGACCTACAAAATTGGGCGGATACCCCAATATAAAACACTCTGTATATCCTTTGGGTAACGGCAGTTGCCGCATATTATCGCCCACAGGAATCTATCTGATTGAAATTATATGTGATGATTTGGCCAGGGGCCATATTGAATACTTGCCGGTTTCCCTAGGTGGACAGGGGCCTCAACGGGAAGTCATAGTAACATTAGATGATTTACGTGCCAGGTTGCCCAAGAATGAACTCGCCAAGTTTGGCAATACCTTCAAATTGAAAATTCTTTCTGTTAATGCACCGGAAACCGAGTTCGACAAGTTCCCATCTTTGTTAGATGTTCAGCCATTAGACATGTCGAAATATGGGTTTTCTAAAAATGTTCAAGGTATCAAATCACCACTTTATGGTCGCAGCGACGGTGGTAATGCTGTCGGCGTCGTCGCTTTTGATGTTAGATTAGTCACTGCTGTGAGAATATACCATGGCTATGCATTAGATGGTGTGAGGTTTTATTACAAGGAAAAACCAACTGGAACAAAGGATGCTCCCGCATCCAAGCCCTCTGTACCACCAAGAAATTATTTCTCAAAAATTACACATAGTATCAAAAATCATGCTTCAATAAACGAAGAAAATCTAAAAAGTGTACTCTTTGGACATGAAACACAAAATTTTACGGATGCTACACTAGAACCGGGTGAAATAATCATTGGGTTTAATCTGAGGTGCGGAGCTTGGGTTGATGCTATCCAAATTATAACGAGTCATGGGAGAATGACCGACATGTTTGGTAACAAAGACGGAGGTGGGTTCGCTGAATTGCAGCCACCTAATGGCCAATATATCCTAGGTGTGACTGGCAGAGTCGGTCAATGGGTCGACGCCTTCGGAATTATTTACGGAGCTTTATAGTAATTAGTCAAGGTTTTTTTTTTCTTATTTTTTTCTATTTCATAACTTAGTCATATCAAAATATATCTATTAAATTATTTTCCATATATACGTAGATGTTCTTCATTTGCATAATTCTTTGGGAAAAAGGAAAACAGTTATAGAAAAATATAAACAAAAAACCGCAACACTTCATGATTGCGTTGAACAATATACCTTAAAGAAGAAAAAAAAAGGTTGGTTTTATCACTTCATTAGTCTATTTGAATAATTCATAAAATATTTCTGATTTTTTTTTTTTTTTCATATTATTTTAAACGTGACTTTGGCTGCGATTCATGGTTTTTGCCCTTATATCTTCGTTGTCATTATTATCAGCATTATTAGGATAATCCTTTCCATGTAATAGAAAACTTTTATTTTTCAACATGGATAACTTTTCGTCCACTTTATCTATTTCAAAAATTTGCCTTGGTGTAGCCGCTGACTTCTTTACATTAGGTACATTAGAAGCCGCTTTATTGTTGTTAGCCAAAAGAGGATTCACGTTGTTTTGATTTGGAACAACCCTGGGACGATGTATCGAAATTGAGGTACCTCCACCATCTAAGATGTTATTAGAAGTATTAGTGGCCATAAGTGGTGCAGATAATGGTATTCTCGAATCACCATTTTCATTCTTGATGTTAAAGTTGCTCCCAATGAGAGTGGTATTATTGCTGCCAGTTTGAGCACTAACGCTATTCTTGGGTTGTTCTGATAATTCACTCTGGGATGAAGATGCAGAAGTAGGATTAGATCTTTTTCTTGACAAAAAGTCACTTGCAAAGCTGCTTCTTGCACTTGGTGGAGCTGTTGGTATAACAGAATATCTTCTTTCATTATAAACAAGGCCAACCTCCTTTACTCTGGTGGTATTCAAGTCCGTTTGTGGGACCTTAGAAAATGAATCCGATGCTTCATCATACTCCCATAATGACCAAGTGATTCCATATGGTTTTGGTTCTAGGCAATATACACAATGTAATGGGACATCCAAATTGGCAATAATATCCATACTCAAGTTCATAAAATAACCCAATAAGGCTCTTGCCACCACCCGGTGTGTAATAATAAGAACGTTATCCTCGATTCTTTCTAGTTCTGTGATAACAGGTCTGAGTCTATTAATAACGTCCATATACGATTCACCGCCAATACCAGGGTATCTGTATCTCAACTTATCTTTCTGTCTTTTTTCGAATTCTTCAGGAAAGTTGTTTTTAATTTCTGGATATGTCATACCATCATAATCACCTGCACTTAACTCATCTAGCATTTTCATTTGTTTGATAGGATAATCATCTTCGTTGAAATATTGAGCAGTCTCTATAGTCCTAGCACGCATGCTGGTCCAAACGAAAAAGTCATTATAAATGTTCCCATCTGTATTTTCATTATTCTTTTTTTGTTGCATGAGATTTTGATAAAATATTTCTCTCTGTCTGGCAATGAATTTTGGTAGACTTTTAGCAAATCTTAGACCACGAGGAGTCAAATGGGAATTTCCGCCTATACGGCCACTAACATTATCTTCGCTCTCGCCACTTCTCGTTATCCAAATTTGTCTGTCAGCCAAATTGAAATTTAACAAATAATATACCGTCTGCGAAGCTAAAAACCCTTGAATATTGTATGCGATGACTTTCTTTCCCACATCTATCATTTTGATGTACTGCAAATTTTCGTCATCCTCAATTGGTTCATAGGCTTTCAAGTAGTTTGCCAGGCGACTTTTAAAATCTTTTAAAGAGCTTTCAGGATCTTTACCTTTGTAATCTGGACCAAATAATTTGAGTCTAATATTTTTCTGTACCAGTGCATGATCCGAACAAACAGATTCTAAAAATAAAACCTTCAAATGAGGACTTCTCTTTCTAATTCTAGCCAGAACGTTTTTTCTTCTTTCACGAGAGGTATTTGTAGCATCAAAAATTCCCACAGATCCTGAACCTTCTAATAAATAATCTAGCAATTCATCCAGAGTATCCATGGCCCATTTGTCTCTCAACCTGGTAGAGTCGGCGTTTTTCGGGTCGAAAAACTTTGAATCCTGGTCCTTTAGGCCATGCTCCTTAGCAAACTTCCTTCTAGTGTTACCGACATTAAACACTTTACAATAGTATAAAGAATAATTTAAAAATCTGGATAATTTATTTGTAATAAATGACTTTCCCGTAGCTGGCAGTCCGACCATGACAATCACTAACTTTGATCCACTATCTTCCTTTGATATGAGACCATCTGGAGATGTTTTAGACTTTGTTAAACCAGGAACATCGATGGTGGTAGGTCTTCTTTTATGGTGTCTCGTAGGTGATTTAATGTCTTTCAAATCAATCCGAGTTACCTCATTTGCTCCATCTGAAGGAGGCATGTAGTCAGTAGTATCGTTTGTGGGAATTTCAGCATTTTTTAGTTGCGTTTCGTCGTTAATATGCAATCGATGTAGCGATTTCAAATTAGTAGCGCTATTTTCAGGAGAGTCAGAAGGTGTATTTTCTTCAGTGATTCCAGGAGAGTTCCAATTGCTCGATATAGGAGTATCGCTCAAAGGTCTTTTCTGAAAAAGTGGTAAGTGCTTAGATAATTCATCATGCGGACCCTTTTCAGCATCAATTTTATCATCGGAACTCCGGGATAAAAGATCATAACTGGAGTCTTGACTAGGTGCCACATGGTGTGGAGATTGTGTAGGAGCAAGATCAATATCAGGCGGCACAGGAGATGTTTCAGAGAAGTCTACTGGTTTGAACATGAGCTTTTATTCCTCTTGCCTTTGTTCCCTTGAATAAACCCTTCTTCTACGCCTCTTGTTATTATTTTTACTCTTTTAGCTTATGGCACAAAAGTACACAAATAGATACTAAAAGGCGAAATTTATTTCACTTGATTTACCCGTAACTGAATACTTGAGTTTGTCTATATATATATATGTATACCTTTTATTGTTAAAAAAAGAATATGCCAACAAAATCTATAATAAATAGTCCATGTACTCCACTATAAATTAATTTGCTATTGTCAGTAATGGCGCGATTAAAAATAAATAGGAAAAGAAATCTCTCCTCAAAAAAATCTTATGTCCCCTAATTTCCGTATGTTGTGATTTTCGTATTCAGAGATGATCACGTGATATAAACGTGATTATTATTATCGGTCGGGTATCCCATTCGTATAATATGACAAATACGTTCGATTAAAAGAAGGGTAATACTACTTCCCAAAATGGAAATATCAAAACGTTAGAAGAATTACAATTATAGCTTTGGTAACATTACTGATCTAAAAGAGCCTTAGCTCAGCCCGTTTGAGCTGTATAGATATTTTTTTAGTTTATTCGAGAGAAAACCGGTTTTTTTGTTAGTATCTTCAACAAAATTTTCCTAATTCAATAAGGACTTCAATTTCCATGTCTTTTCTACAAAATTTGTATGTTGCTATTTTCTTTTCTACTTCACGTATTATTGTTCATCTTTTATTAACAAACTGGGTATGAGTTACCTTCTGAAAGCAGTCATATAAGTCCCGGCCAAACAATAAGATCTACTAGAGGTTTCAAGTGGAATACTGCCAATGCAGCTAATAATGCAGGCTCTGTATCGCCTACTAAGGCAACTCCCCATAACAATACTATCAACGGCAATAATAATGCCAATACTATTAACAATAGAGCAGATTTTACAAACAATCCAGTAAACGGATATAATGAAAGCGACCATGGAAGGATGTCTCCCGTCCTCACTACGCCAAAGAGGCACGCCCCTCCGCCTGAACAATTACAAAATGTAACGGACTTCAACTATACACCATCGCATCAGAAGCCGTTTCTACAACCGCAAGCAGGTACGACAGTTACAACACATCAAGACATCAAGCAAATTGTGGAGATGACACTGGGGTCTGAGGGAGTCCTTAACCAAGCTGTAAAGTTACCGCGTGGTGAGGATGAGAATGAATGGCTAGCGGTTCATTGCGTGGATTTTTACAATCAGATTAATATGTTATACGGGTCCATCACAGAATTTTGCTCCCCACAAACATGCCCGAGGATGATAGCGACGAACGAATATGAATATCTTTGGGCATTTCAAAAGGGTCAGCCCCCCGTTTCGGTAAGTGCCCCTAAGTATGTGGAATGTTTGATGAGGTGGTGTCAAGACCAATTTGATGACGAATCTCTTTTTCCTTCCAAAGTCACCGGTACCTTCCCGGAGGGATTCATCCAACGAGTAATTCAACCAATTCTAAGGCGATTATTCAGAGTTTATGCGCATATTTACTGTCATCATTTTAATGAAATTCTTGAACTAAATTTACAAACCGTACTAAACACAAGTTTTAGACATTTTTGTCTTTTTGCACAAGAGTTCGAACTACTAAGACCGGCTGATTTTGGTCCGCTGTTAGAATTAGTGATGGAGTTGAGGGATAGGTAGTATTGTATATTTATATAAGTCTGCTTGTAGGTTGTATTCTTCCATGCATGGGACACAAAAACAAAAATACGGAAACATATTAATATAACATATGGATGGAAGGAAATAAAAACATTCTAGTTTACTATACTTGTATTTATGATTTGAAATCGTTTATTGGAGTTTGAATATAAATATTGGGAACTTGATCCTGTAATTCAGAATCATTAGTATCAGGTAATGAAGACATGGATGTATTCGTATTTGTTTGATTGTCCAATTTTGGTGTTACCGTGGACCCCACATAATTACTATTTATATCATCGTTTTCATCATTTTCTACCATTGTGCTATTGGCATTACTCAGCTGATACTTATTAATGCTGGTATGGTTATTGGTTAGCTTGGGTTTCCCATCTGAATTCAAGTTTAATTTTTGTGTTATGAATTTATACTTGTCTTGTATATTCGAAGTAGATGTTAAGATCTTCAAATTATCAAACCAAGACATCATTGATTCATAAGAATCGGCTTTAAAAACCCAATTGTGACCACGACGAATTATGCCGTTTTGCTTAGCATGCAACACAAACTTAGCATCCGAACCAGTCGAATTTGGTGATGATGTACTGTTTTTCCGGGAATGTTCCGTCACAGTACATTCACTTAATGCTAACGACATCACTGGTACTAAATCTTTTTTCCTGTCCGCGGTCTTGAATTCATGTAAAAAGTTCGGTGTCAGCACATAGTACCCTTTTGAGTAGGATTTTAGAAATTTTGATCTTCTTTCCAAAAACCCTGATTTGATTTCATAAGTTAAAGGATCGAATTGGTATTTGTAAACGATTTCTTTGAATGTCCTCATCGGTAGATTAGGCAATAAAAAGTTGGGATCCCTTGAAATGAAGTTATCCCATTCAAATTGTGGGTCAACGTTGAAAAATCCGGAATCTAATTTGGATATCAATATATCGAAAACCAGTTGTGCTTCTTGTCCCAGTAATCTGGCATATATTGTTAAAGAGTTTTGAATTTCCATAACTACAATTTTTTCTAATTCAGCGCCTGAAGTCTCTAAATTATCGAAAGCTTCATGCAGAAAGTTTTCCTCCTGAAGTTGCTTTTTAATTTGTCTATCAAGCGCCAGCTTGGTTAAGAATGGATCTTGTTTTGGCACTGAATAGCGCGCATCCTTTAAAGACTCCTGAAATTGCTTCATGGCCTGTTTTGTTTGTTGTAACTCTTTGGAACAAGAATTTTTGAAATCCGACTGCAGTGATTTTATTTCCTTTATCTTGACTATTAGATCTCTCCTCAAGTCTTCCAAACGAGGAATAACATCATTGGTCAATTCCCTTGATGCCTTAGACGCGCTGGATGCTAGGGATTCATGATACTGGTTCAAAATTGTTGGTAAGTCCTGTATCGAGCCATTACCCAATGGCAAAAAAAACTTTTGTACTGATTTATCCTCCTGCGAGCTTGGTTGGTATTGATTCTCGATCGAAAAGAATGGGAATTGTACAGCATGTGATAGTCTTAGTTGCTGTCTAACAATTTCATCCTGAATAGAAGCGATTTCTGTTAAGTAAACGATCACCGACTTGATGACATTTCTCCAAGCTGAAAACCTCGCTGCAAGAATATCTGTTGGTTGCGCAGCTGTAGGGACCAGTATTACTAATGGAGATCTAGGATCTTGTTGTTGTTGCTGTTGCTGAGCAAGTCTTTGACGTTGTAAGGAAGACCTAGCCCTCGACAGTATTGAAGTGTTGGTTAAAGAGTTTTTCCCTTGGAGCTGTTTCCCGTTGTTATTATTGGGATCTGGGGCAGCAATGGTTACATTGGTGTTCGAGTCGATATTAGGAGAACCATTGCTTATGATACCTTGCAACCCTCCAGAATTCATCGTCAGCGTCCTATTGTTTTGAAACGTTGAATTACTAGTGGAAGGAACTGGTTGTCCATTCAAATAGCTTTGTTGGTTTATATCGGATGTCAAACTGCCATTTTGAAAACTTGCGCTCTGCTGCTGTTGTTGCTGCTGCTGTTGTTGTTGTTGTTGCTGTTGTTGTAAAACGTTGGCATGATCTGCTGAAGTCATACTTCTCGTATGCTGCTGCAAGTTATGCAGGTGCTGAAGATTTAGCTGTTGCTGTGACAGCATATCAGAGACCGCAGAGGTCATTGTGTTGTTTTTCGACATTTTTTTTTTCTTTTAATGTTGTATTGTTTTGTTGTTAACTACTTTTTTTCTTTAAAAAGCTTCAAAAGAAGATGACCAAATGCAGATATAAGAACACTCTAATAGGTTGTACCAATTCAAGGGCTCAACAGATGTCCTCGTTGTTTTTCCCCCCCAGCTTGGATCGCTGTCACTCTTCAAGGCTTGAAAGCCTTCTCCCTTCTTCGATGGAATACGTAATGCCATGAGGGGAAAAGCCGCGGGAAGAGAAGGGTAACCCAATTTTAGGCCCCTGCAGGAACGTTAATCAATATATACTCTATCTAATGCAGTAATCTACGCTAAACATTCAAATGATCTTCATTGTGGGTTCTGCTGCTGCTCTCGGTATTCAGACTCTGCCAAAATTTCCATCTCTCTTATATTTAGTGTCTCCCACTCAGGTTCGCCAGTTTGTTCGTTGAACGATGCAATACATTCAAATTCAATATCCTGCTTGGAAAGTGACTCTTGCTCTCTTCTCATTTCCAAGGCCAGACTTCTTATGACGTTCTCACTACCCTGAGAAATGAACCACGCAGTCAGATCATCCAAGAGAACTTTGTCGTAGACGTAGTAAACATCATGGAAACGAAATGTTTCATGAATGTCCAAAAGCGCCCTTATGACTAGTCTCTTACCACCTCGTAGAATATAATATACGAATGTCCACGCTTTCATTGCTAGGTCATAGTTTCTATGTAGTGGATAACTCAGGGCTCTCCTGATACCTGTAATGATTGCAATCTTGATGAGAGAGCTGTCTTTATTTACCTTTGATATTTCTTTCATACCGTCTTGCAGTTCGTTCACCTGTTTTAATTGTTGGTCTAAGAATGATATTTGAGGGCACAATTTTCCCATGGTCCAAGCACTCTCTGTGGTATGAGTACCTTCGTTTTCGATCTGTTCAAACACATAACTGAAAAGAACGCTGAGTATAGTGACATAAAGTGGTTTTATATCTTCCACGAGATAAGACTTCTTGGGTAAATTGTCCTGCATCTGTTTTTGTTCCTCGTCAGTAAACTCAATTGGCATGACCAGATTTGGGTTCGTACTGTCTTTGTACCATTGCAGGTATTGCTTTACGATCGAAGGTGTAAACTTCAGTAGTTCTTTAATGCCGTTAATTTCCAAGTCTTCCTCGTTACCGTATTTATGTGTCATATACTCGGAAACATAGTACTCAGGATCAAACTTCAAATTTTCTTTTCTTAACCTTTCAATAACTCTATCGTTCGCGTCAGTGTGTTCAGGTTCGTCTAATTCATTGATATCGTTCCCGTTGCTTGTCGACACTGATATAACTGTATCATATAAGTTATCAAACCCATATTTTGTCTTCAATATTCCATTATTGGTGCTGGAATCCATCTTTTGCTCTATCTCCCAATTAAACCCTTCTCCCATTTGACCAATAGTCTTCACATCATCTTTAATATTATTCGACACGCCATCAGTTTCGACCTCTTGAATAAGGGGCTTTTGGGCTTTTTTCGCATCAGTATTTTCTGTTAATGCATCGGCACCTGCAAGATCGCCTTGCCTAGCCAACAACTTTGTCGGTAGGTCCAAATCTTCGAAATATTCATTTTTATTCAGTTTGGCTACTTTCACGTTGATGCATTCATCTTTGGAATCGTATTGAGCGGTAGACCTCTCATCATCGATTAATTCGTGAGGAAATCTTAATCTTAAATAGTAAGGGGATAAGTGAAAAATGATCATATTTTCTTGGATGATTATCTCTAAACCCACTGCACTGAACCTAATATTACTTATGAATATTTTGAGAAATATAAATTCCTCATCCTGTGTTATAGAGAATCTTGGTGTTATCATTATAGTTCAGAGCTGATGGCAGATTATAGTAAGTATTCTTCTTTTGTGAAACCTAATATTACTCTGAGCACTTGACACTGAATATTTAGTATTCAAAATTTTTCAGCTGAATTTTGCGATGCGATGATGATGAAAAAAAAACATGTAGCAGTAATAACAATCAAATAAAATAAGTGAAATCTCATGAACTATCTACTGCGAATTATAAGGATAATCGGATAGCTTGAAGCATTTCTTTTTCGTAATGAGTGGCTCTACAGAATCTAAAAAACAACCAAGAAGAAGATTTATTGGGAGAAGATCTGGCAACAGTAATAATGACAAATTAACTACAGTGGCTGAAAATGGCAACGAAATAATCCACAAGCAAAAGAGTAGAATCGCCCTAGGTAGGAGTGTTAATCATGTGCCAGAAGATATATTGAATGACAAAGAGTTGAATGAAGCCATCAAATTATTGCCCTCTAACTACAACTTTGAAATCCACAAAACCGTGTGGAATATCAGGAAATATAATGCTAAAAGAATAGCCCTACAAATGCCAGAAGGTTTGCTGATTTACTCATTAATTATAAGTGACATTTTGGAACAGTTCTGTGGTGTTGAAACTCTAGTAATGGGGGATGTGTCTTATGGTGCATGCTGTATTGATGATTTTACTGCTAGGGCATTGGATTGCGATTTTATTGTGCATTACGCTCATTCGTGTTTAGTTCCTATTGACATTACAAAGATTAAAGTACTATATGTCTTTGTTACTATAAATATTCAAGAAGATCATATTATCAAAACGCTGCAGAAGAACTTTCCTAAGGGATCTAGAATCGCTACATTTGGTACCATTCAGTTTAATCCTGCGGTACACAGCGTCAGAGATAAACTGCTTAACGATGAAGAACACATGCTGTATATTATTCCACCACAAATCAAGCCTCTATCGAGGGGTGAAGTATTGGGGTGTACTTCTGAAAGATTAGATAAAGAACAATACGATGCCATGGTATTCATCGGTGATGGTAGATTTCATTTGGAGTCTGCAATGATACATAATCCGGAAATTCCTGCATTCAAGTATGACCCATACAACAGAAAGTTCACTAGAGAAGGATACGATCAAAAGCAACTCGTGGAAGTTAGAGCAGAGGCCATTGAAGTCGCTCGGAAGGGTAAAGTTTTTGGTCTGATCTTAGGTGCATTAGGTAGACAAGGTAATTTAAACACTGTAAAAAACTTGGAAAAAAACCTGATCGCAGCAGGTAAAACCGTGGTGAAAATTATTCTAAGTGAAGTTTTTCCCCAAAAGCTCGCAATGTTCGATCAAATTGATGTTTTTGTTCAGGTCGCATGTCCTAGACTGTCCATCGATTGGGGTTATGCCTTCAATAAACCACTATTAACACCATATGAGGCTAGTGTCTTACTAAAGAAAGATGTCATGTTCAGCGAAAAATATTATCCAATGGATTATTACGAAGCTAAAGGATACGGGCGTGGGGAAACTCCGAAACATGCGATTGAATAGTTTAAATAGTTTTTGTTGTCACTTGTCTTCCTGTTACATATGTATAAATAGTTAGTATCATATTCTTCGGAGCATCTTTTCTATTGTTTAAACGTTTTTGACGGCTTGCAGGCGAAACTAAATTGTCTAAAATTCAAAACAATGCCTTCTAACTTGATATCACTGCTGGTCAAGCCTATTTTTATTCTGGTTTCTCAGGCAAACCCAAATGATATTGTCAAATTTTTCACTGAGTTTGCCAAGCATATTTTCCATGGACTTTTGTATGGAAACCGTGATGAGAAATCCGGGATTTCTCATCGAGGAAAGAAGTGACTCGAGCCTCTTAAGGCTTATATTAAACTTTTTTCTTTTTATCGCTGCGTATAAGCAATACACCTAAAACAGAACCAGTTAAAGTAAACCCGATCAACAGTAAGAAGATGGGCAGGAAAATTGCAACATTGCTAGAAATGGGGAAGAGTAAACTCACAACTGGATTGGAGTTCTCGATCTCGAAGATAGGCAGGAGCGACCATATGACATAATAAGTAAAAAGAAGGCAAATAATTACAAAACGGTTCATGAAACTAAACAGACGTTTACTATGCCCAACCGGTGACTATTCACATTTTTGAGCTAGTATTTCATTTAGAGTACACGCAGTCATCAACAGTTTCTTTGTATCTCTTTCAAATATATTCCTTTACACGGGAATGCTAGCGAAAATGAGTGTAAGGCGGAAAAGCTCTCCGTGCGAAACTATTCTTTTAGACACTGAATAAAGTTGTAGCCTCATTCCATAATCTGGGTCAGATTTTATGAAAATGTAGTTATTTCTGTTAGTTGCTGGGTTCTACGATATTCTGCTGCGTGGTTTAGCTTTCATACTTGATTTTTACTCCTTCATCACTCCATATAGGTTGGATATGGCTGAATCTGTTTTTATCGAGGCACCCTTATGAACGTAAACAACAGTATCCCGTCTAAGAAATACTTTCGCTACAATGACTTCGAAAATTAGGAGTTGACTGTGGCTTCAGGTCATCACATTGAGTTCAGTATATTCCATCCAAACGTCGAGGCAGGTTGCCGTTGAAGATGTGCTGGCCCGCTTACAGGCCCATGTTTAACAGCAATTGCACCACATGCATGTCACATATGCATGTCACATATTAGCCCTAATTGTCTAGTGGAATTTTCGCAGTAAGAATCAAATGTGTTTAAAAGTCATAGCATTGATGAACAGCTTACTCGTATCTCTTTGTTTGATTTGGACAATAGCTTGAGCAAACGTGGGCAAAACAGCTACTCTAATAATGGTCAGCAATTAAATTAGCTTTTTTTGCGTACGGCTGTTCAGATATACTATTGTTGAAATAAAAATCAATCGTCTATTGACTAATATTTTCATACGTATTATTACTGCCTTCATGAAATAAGTATCCCTAAATTTTTATCACAACATTCTAATGTTATTCATTTTCTGTAAAGAAAGAGCAGGACTGTGGCAGAATAGTACTATTTTTATCAGCAAAGGTGAGGCTATACCATTATTTGCGAATGCTATGAACCTACTGCGTTGCATTCTCCAAGGTTCCCGCTGGGTGGGTCGCCACTAACTCTTCCGTGTGGCCGTCTATTGCTGATGCATTCAAACCATAGTCACCTGAGATAGGGTTAGTTGTGTAAGAGGTAAAACAGTGACCAGGTGTTAATTCTTCCCAGTTCATCAACAAGCTTACTGAACCATTGCTCATTATAGTTGTTATGCTGCAGGAATATTTCATCTCGATATCTACTTCTTCCAGAAAAGAATTTTTTAAACAATAATTGACCTCGAATCGCTTCAATTTTTTGAACTTTTCCACCTTTAGCATCTAACTTGGTTCTTTAATTACGATAATTCAGGATATGCGCAAGCCACCTACAGATTATAGAAGCAGTCGAGTACGAAGTGCCTGAGGGCTGGATGCCAAGGGCCGTCGGAATCACTGTGACCGTCATCCTGGATAAATAGTATAGCTTGATGAAGAGTACAGAACCAACAAGTAAGAGCTTCTATGGCCAAGTTGGTAAGGCGCCACACTAGTAATGTGGAGATCATCGGTTCAAATCCGATTGGAAGCAATTTTTTTTCTTCGGCAAGTTCCACCTTGTAATGAGTGTACTAATTCTCTCTTCAAAAAGATTATTGTATCTTTTATGTTTTGTCTGGAAAAACATATAGTACGGATATTTTTGAAAAACTTTGAAATAATATGTAAATTATGTAAAAAAATTAAAGAACCATTATAAAAGAATATTACCAAAAATGTAACAGATGACATTTTTATTGTTTTGAGTTTGTTTTAAATTTGAAATTGTTCAGTGAATTGTTCGCCCTTGGCGAAGAAGAGGTGTCCATATTGGTATTTGTATTATGAGCTGGTCGTTGGTTTTGTTGCTTATAAACTTCGCTAGCATATTTCAAAAAATGATAGTGATCATCACCATAAGGTTGAGGGAAGGTGGGAGGAGCAGGCGCGATTGGTGAAGAGGGGACGTTGTAGTGTCTTGGAGACTGGTACTGAGAAGGAACTGGGTGAATGTGATCGTAAGTATAGTTTAGCTGCCGCTGTGGCGACGAGAGCTGGTTTGGTGGGGGTAAAGAGTATCTTTGCTGTGGTATATAGATATTTCCCGGATATGAATACCGGTGACCGTGGGTGTTGTAGAAGGATGCTAGGTTTGACAAAATTTGCACCGTTGGATCTCTTGGCCCTATTGGAGAAGAGGTTGGAGAGGTGTATGTGGACGACTTTTGCCTTTTGCTGTTTTTTTTAATGAAGTTCTTGTCATTTGAGGAAAGGCCCAAGTTTTCTACAAATGAGTCGAATGAGGGCAAGGCGTCCTCAATAACAAGTTTCTGCGCTTTGGAATGGGACATGGAAGTAGATCTTTGTCTTGGCCTGGGTCTGGGCTTCTGCCTAGGTCTTGCCACTGCAGTAGACGTAAAATTGGTACTTGTATTAGCAGCAGCAGTAGCAGCAGTAGCAGCACCTGCACCAGTGGTAGAACTAGCAAATGTAACGTTTTGATGAGCCAAATACCACGATTCGCAATCTTTGGGGAAATCTGGACCAAAAATAGGCACCAGAAAGTATCTGATCGGAAAACAAAACCGCAGGCATAGCAACCTTGAGATTTCCATCGGCAACCAAGTACCCTGAATTTTGATGTAACCACCTCTTATTCTTTTCGTAAAATTTGCCGGATTTAAGTTGGGCAAGTCTATTTGGTCAGGACCAAGTTCATTGATCAGAAAGTCTTTGTAAGACTGGCAAATAAGGTCCCGCAGTTCGGGCTTGATGTTGTTCCAATGAAAATCGATGTAATTGTTTGCCTGCGTTGAAGAAGTAGATGAAGAAGACGCATTGGCGTCCAAGAAGGTAGACCCTGTGGATTTCCGTCTCTTTGGCGGCGAAGAGGTGGAGGACGACAACAGTACGCTTGAAGATTCCTCAGAAGTGAACGAACTGTGATTGTAAAAGCAAAAAGATAGAATTTTCTCGAATTCAGCCTTGCAAAAGAACTGCTGTTGGCTAGTGGAAACGCTGTCACTTCTGGGCAAGTTTATAAGCCCCTTCATAACATCCTGATACAGCCGCCAGATGCCCGTCATGAACACATAGCCGGAGTCATGCGACCATATTACGCAGTTATTAGGGTTGATGAGCTTGTCATTGATCAGATTATGGTCCATTTTGGTCAACTTGAACTGCTGATTCTTTGTCAGCGAAGAAGTGGCATTTTCACGCGATGCTGTTGACAGAGCCTTCTTTTCTTGCTTGGTGGGTGATGCTGAGACTGGTGTTTTGTTAGACCGGGAAGGTAGTATGATCTTACCCATCAGAATATTTTTATCGTGCAGATGCAAGGCGGAGTGAGGAGTGGCGGAGCTAGCGAGCTGCGATAGCAACGTTTGTTCGTGGACTAGACTCTGAATTGTTTGTAGGTTGGGAAACTGGTACTCGAAGCAGTTCAGAACGTTCTGCGCCGCCGCCTCTTCCCCGTTCCCTGCGTCCCGAGCACTGATAATGAAGTTTGGATGTGTGAACTGCGCAGCAATGGAGGATTTATAGTTAACCTTTCTAATATTGAGTCCGGCGCTGAAACTGGCCGGCGGCGAGTCCCTATCCAGTACGCTGACGAGGTAGAGACGCTGGTAGTCGTCCAGGGGGTTGTCCGTTAAGTGTACCGTGTCACTGTTAATGCTAAAAGCGGGATATTTCATGTTGGAGAAGGTGTCTATGATAAGGTATTTTGAGCTTGCCGTTGTGTGGGGAGGAGAACTGGATGCGTACCGAGAACGAGCAAGTTAAAACACTAGTACACGAATAATAGATATATATATGTATGTATATATATGTTGAAGTGTGTACACACGTACACGCACAAGCTACAGACGCCACGCGGCCCGGCATTCATATATGTACCTACATTTATGCATATATATATATATATATGTATATGTAAATGTATATATACAGCTTGTGATTTCGCGCGCCGAATGGGCTGAAAAGCACAGTATAGTGGAGAAGAAGAGAGAGGAGAAGGGGAGAGGGACAATAGCAATGGATGTGGTAGAATACAGGGAAGGCCAAGCTGTTGTTCAATGGATGCGGTTCGAGGCCCAGCGCAAGGGGGGCGCTTCGAAGCATAGAACATTATCCGCGGAAACGGGTATTAGGGGTGAGGGTGAATAAGGAAAGTCAGGGAAATCGGGCCAGAGTAACACCCATTCATAGCACTCGTACAAGGTGCTTTTAACTTGCCTGCATGTGTGGAGTCACAAATTAGGGGACTCAGGCACAGAAGCAAGGGTCCTTTTTGGTTCCCTGTTTCCTCCTGCGCATTTCGTATTTTTTCTCATCTCTTGGCTCTGGATCCGTTATCTGTTCTGTTACACAAGAAATCGTACATTTACAATATAGTGATAATCGTAGACTAGAGCAAGATTTCAAATAAGTAACAGCAGCAAAATGGCAAGACAAAAGATGTTTTATAACAAATTACTCGGCATGCTCAGCGTAGGATTCGGGTTTGCTTGGGCGCTCGAGAACATTACTATATACGAATTTGACTTTGGCAAGGGCATTCTCGATCAAAGCTACGGCGGTGTGTTTTCAAACAACGGCTCTTCGCAAGTGCAGCTGCGGGATGCAGTCTTGATGAATGGGACAGTGGTATACGATTCAAACGGCGCTTGGGACAGTAGTGCGCTGGAGGAATGGCTCCAGGGACAGAAAAAAGTTTCCATCGAAAAAATATTTGAAAATATTGGGCCCAGCGCCGTGTATCCGTCTATTTCGCCTGGGGTCGTGATTGCGTCACCATCGCAAACGCATCCAGACTACTTCTACCAATGGATAAGGGACAGCGCGTTGACGATAAACAGCATCGTCTCTCATTCTGCGGGCCCGGCAATAGAGACGTTATTGCAGTACCTGAACGTTTCATTCCACTTGCAAAGAAGCAACAACACATTGGGCGCTGGCATTGGTTACACTAACGATACAGTGGCTTTGGGAGACCCTAAGTGGAACGTCGACAACACGGCTTTCACGGAAGATTGGGGTCGTCCTCAAAACGATGGGCCTGCTCTTCGAAGCATTGCCATCTTAAAAATCATCGACTACATCAAGCAATCTGGCACTGATCTGGGGGCCAAGTACCCATTCCAGTCCACCGCAGATATCTTTGATGATATTGTACGTTGGGACCTGAGGTTCATTATTGACCACTGGAATTCTTCCGGATTTGATCTATGGGAGGAAGTCAATGGCATGCATTTCTTTACTTTACTGGTACAACTGTCTGCAGTGGACAAGTCGCTGTCGTATTTTAACGCCTCAGAACGGTCGTCTCCCTTTGTTGAAGAATTGCGTCAGACACGCCGGGACATCTCCAAGTTTTTAGTGGACCCTGCGAATGGGTTTATCAACGGCAAGTACAATTATATTGTTGGGACACCCATGATTGCCGACACATTGAGATCAGGACTGGACATATCCACTTTATTAGCTGCGAACACCGTCCACGACGCGCCATCTGCTTCCCATCTTCCGTTCGATATCAATGACCCTGCCGTCCTGAACACGTTGCACCATTTGATGTTGCACATGCGTTCGATATACCCCATCAACGATAGCTCCAAAAATGCAACTGGTATTGCCCTGGGCCGGTATCCTGAGGACGTATATGATGGATATGGCTTTGGCGAGGGAAATCCCTGGGTCCTGGCCACGTGTGCCGCTTCAACAACGCTTTATCAGCTCATTTACAGACACATCTCTGAGCAGCATGACTTGGTTGTCCCAATGAACAACGATTGTTCGAACGCATTTTGGAGCGAGCTGGTATTCTCCAACCTCACAACTTTGGGAAATGACGAAGGCTATTTGATTTTGGAGTTCAATACACCTGCCTTCAATCAAACCATACAAAAAATCTTCCAACTAGCTGATTCATTCTTGGTCAAGCTGAAAGCTCACGTGGGAACAGACGGGGAACTAAGTGAACAATTTAACAAATACACAGGGTTTATGCAGGGTGCCCAACACCTTACCTGGTCCTATACTTCATTCTGGGATGCCTATCAAATAAGACAAGAAGTTTTACAGAGTTTGTAGACAAAAAAAAATAAAAGAAAAGCGAGAAGTATACACAAGTGTATTTCCTAGATATTTACATCAAATATATATATATACTTATTTACAAAACTCTGATATTATAAATTGATTAGATACTATGTCGGAACGTCCAGCCCAACCACGTTTGCAGTTCTTTTCACTTTCTCATCCTGTGTCAACTTGTTGCCAGGATTGTATCTGTCGACCAGCTCCTCGTATTCTCTTTGGTTGTCCAAGAACTTGATGATGTCCAAAGCGTGTTCGAATATCTCGTCAACGTTTTGTCCCTGGGCCACCTTTTTCTCCCACTTTATATCGTTTTGTAATATGGAACGTAATGACTTAGAGTCGGCTATAAACAAATTCAAAGATCTGTCGCTTACCGGATCTAGTTTTTTCCATTTCTCTAACTGTCTGTTGATGTTCTCATGCGAGTCTCTCTGATTTTGTTTCTTAGCATATTCCAACTTTGTTATCATTGCCTTTCGTAGATTGCCCCAATTGACTATCTTGCTTGGCCTTTCATATTTCAGAATGGCTCTTATGAGTCCTCTGTATGTGCGTAATGTTCTTGGTCTATCCATTTCCCTGGCACTCTCTCCTTCTCTCTCTTTTCAGCTTTTTGTTATCCACTTATCGCTGCAAATGAAACTCTAGTGCAATTTGAGATATTCACTTTTTGCAAAGGCGAAGAGAAGGGGGTGGTTAAATCTACAATTTCATACATAAAACAGAGAAAATGATTATAAATTATAGGAAAGTAGGTAAGCCATGGCAGAGAAATCAATATTTAATGAGCCTGATGTGGATTTCCATTTGAAATTAAATCAACAATTATTTCATATTCCTTATGAACTACTGTCCAAACGTATCAAGCATACTCAAGCGGTAATTAATAAGGAAACCAAATCACTACATGAACACACGGCCGCATTAAATCAAATATTTGAACATAATGACGTTGAGCACGACGAGTTGGCACTAGCAAAAATAACTGAAATGATTAGGAAAGTTGACCATATAGAAAGATTTTTAAATACGCAAATCAAGTCCTACTGTCAGATTTTGAACAGAATTAAAAAAAGGCTGGAGTTTTTCCACGAACTGAAGGACATCAAGTCACAAAATTCAGGAACATCGCATAATGGAAATAATGAGGGTACCAGGACTAAATTGATACAGTGGTATCAGAGTTATACAAACATTTTAATTGGTGATTATCTGACGAGGAATAACCCGATTAAATACAACTCGGAGACAAAGGATCATTGGAACTCTGGCGTAGTGTTTTTGAAACAGAGCCAACTGGATGATCTCATTGATTATGATGTCCTCTTGGAGGCTAATAGAATTTCGACTTCGTTACTACATGAGCGTAATCTCTTACCCCTAATTTCATGGATAAACGAGAACAAAAAGACACTGACCAAAAAGTCCTCTATATTAGAGTTTCAAGCAAGATTGCAAGAATATATTGAACTACTAAAGGTGGACAACTATACCGACGCTATAGTATGTTTTCAAAGATTCCTTTTACCATTCGTTAAGAGCAACTTCACCGATTTAAAATTAGCATCTGGACTTCTGATTTTTATCAAGTACTGTAATGATCAAAAGCCAACTTCTTCTACCAGCTCTGGATTCGATACTGAAGAGATTAAGTCTCAAAGTTTACCAATGAAGAAAGATCGAATATTTCAACATTTTTTTCACAAATCTTTACCTAGAATTACCTCCAAACCTGCGGTGAATACAACAGACTATGACAAGAGTTCCTTAATAAATTTACAAAGTGGAGATTTCGAAAGATATCTGAATTTATTAGATGATCAAAGATGGTCGGTATTAAATGATTTATTCTTGAGCGACTTTTATTCCATGTATGGCATATCACAAAATGACCCTTTATTAATATACCTGTCACTAGGTATATCGTCTTTGAAGACAAGAGATTGCCTGCACCCTTCTGACGATGAAAATGGAAATCAAGAGACGGAAACTGCCACAACAGCAGAGAAAGAGGTTGAAGATTTACAACTCTTTACGCTACATTCACTAAAAAGGAAAAATTGTCCCGTTTGCAGTGAGACTTTCAAACCAATAACACAGGCATTACCATTTGCTCATCACATTCAGTCTCAATTATTTGAAAATCCAATACTATTACCAAATGGAAATGTTTACGACAGTAAAAAATTGAAGAAATTGGCCAAAACATTGAAAAAGCAAAACCTAATTTCTTTAAATCCAGGTCAAATTATGGATCCAGTTGACATGAAAATATTTTGCGAATCAGATTCTATCAAAATGTACCCAACCTGAAATAGTTTCAAGCTATATGCATTTTTTTATATTAAAGATTTGTCCAACTTTCACAACTATTTTACAGATACTTACGCTATATAAGAATTAGGGAAAATGAAAGTTCTTTCATCAACATGGCGACATTCTTCCTTCTGTACTTAGTCTGAATCAGAATCTGTGTCTTTTTTGCTTTTACGGTTATGTTTTGAACTATTCGAGACATATTTACTAAAGATGTAGAACCTAGCATGACGTTCTTTCGCAGGTTTTGTAGTATCTTGTTCGCTATTCGTTCTCCGGTGATGATATCCTGGAAAATTTTCCCATTGGAATTTGCTCGATCTGCTCAGAGTTAGTCCATTTTTTTTGGCTAAAAGTTTGATTTGCCATGAATCATAGGGCTCTCCATCGAAAAGGGACAGTATGATGTTACCATAACCTTCGGCGGTCAATTTTTTAGCCTGGGGAGTATCCTCATTAAGATCATAGCCTTGCGTATAACGAAGAGTATCATTTTGAATTTTCGTGTTTATAAGATTAAATAATTGTAAGGAATTTTGGAAAAAGTTAAAAATTAAGTCCTGATGCTCTTTAATATTTCTTTCTTGATCCTTAATACCTTTTCCATTATGGGGAAAATTGAAAACTATATTTTGTAAAGGTTTGTTACCCCAACGATGATCGCTAAGCCTGTTGATTATTTTAAACCAAGTATTATTTTTGGAAATTTTAAAGCTCTTTACGAGCTTCGTAACGTCAATCTGGAAAAATATCGGAATATTTAGATCTTTTAAGTACTGGTAATTTTCCTCAAAAGTATGCGGATATTTCAATTTCAGCTCATTCACAGAATTATCGTAACTTGTTATGATTAAATTGTCACTTTCAATATAGTTTTGTTCAACAATGGATTTGGCAAAAGAAAAATCTCCTTCACCACATAGCATCAAAGTTTCATCCTTCTCAAAGGGCATAACCTTCCCTTGATTAAGTTTTTGGAATTCTTGGTTTCTCTTCACGGTTTTGTTATTAGCGCTCGAATTTTTCTTTCTTAGTTCATGTTTTTGCTTACTTTCAATATTCCTCACTAATTTCACTTTGGCCTGGTGCCTTAATAATGCACCTTTTAGGCCTTTACTCCCAATCTTACCCTTCAATTTCCTGGCCATTGATAATTTTAGGTTATGATTGGTGTTAATCTATGATTTTAACGTTACTAAACGTTGTCAGGCTCCAATGAATTTAAGTAATGGAAGGTTTTCTTTTAAGCTCATCGCATCGCCAATTCTTTTTTTTTTTTTTTTTTCCGAATAATTTGCATTCTTTCTACAGGAGAAAAATATGGGAGCCAGCTTGAAATACTAAAATCGTTAATAATACTGATGTACATGATCCAATAACAAGATCAACTACGACTTTTGTTATTACTGATTCAAAAGGAAAAAAAAATTGACTTCCAAGAAGTCATAAAAATAAGTGGTCTCTAGCGGGATCGAACCGCTGATCCCCGCGTTATTAGCACGGTGCCTTAACCAACTGGGCCAAGAGACCAGGAATTTGTTGAAGTATTTCATGTAAATTTAATATCATTACTGATAGAGATTTCCGATATATATGATCGCTCTCAATTATTTTATATCAAGTAAATGTCAATGTCGTTAGTTTGCACTAGCTGTTACTATTTATTCTTAGTAAAGGTTTTTAAAAAAAACTGTAATTATAACCAGGCAGGCGTATGCAGAGCGAAGGTCTTGGAAAAAGAAAAATATAGAACAGTACATTTAGGAAACGCTAAAAAAGTCACCAAGCAGGCAGGTCACAGGCTCCACTTGAACATAAGTTAGTTCGCTAATACAGGTTGAATTTCCATTGTGGGATAGTTTATTATCTTCAGCGAAAAAAATCTTTTTTGATTGAAGTGTTGATCAAGATTATTTGTAACCTCCTATCTTTAGTTGAACTGATCCAAAAACAATGAATACTCCACAGATTAGTCTGTATGAACCCGGGACAATATTAACTGTGGGATCTCATCATGCTAAGATTATCAAATACCTTACGAGTGGTGGATTCGCACAAGTATATACTGCTGAAATTTCCCCTCCTGACCCATATAGCAATGCTAACATAGCATGCTTGAAAAGAGTCATTGTCCCCCATAAACAGGGTTTAAATACCTTGAGAGCTGAAGTGGATGCTATGAAACTCCTTAGAAATAATAAGCATGTTGTTTCTTACATAGATTCACATGCTGCAAGGTCTGTAAATGGTATAGCATATGAGGTGTTTGTGTTAATGGAATTTTGTGAACGTGGAGGTCTTATAGATTTTATGAACACCAGATTACAAAATAGATTACAAGAATCTGAAATATTAGAAATTATGAGTCAAACCGTCCAAGGTATAACTGCAATGCACGCTCTGCAGCCGCCATTGATTCATAGAGATATTAAGATTGAGAATGTACTTATTTCTCATGATGGCTTGTATAAAGTTTGTGATTTTGGTTCCGTTTCCGGTGTGATAAGGCCACCTAGAAATACTCAAGAGTTTAATTATGTTCAACACGACATCCTAACAAATACTACAGCTCAGTATAGATCACCTGAAATGATTGACCTGTACAGAGGGTTACCTATCGACGAAAAATCTGATATTTGGGCTCTTGGTGTCTTTCTTTACAAAATATGTTACTATACTACACCGTTTGAAAAAAGTGGTGAAGCCGGTATACTACATGCAAGGTATCAATATCCATCCTTTCCGCAGTATAGTGACAGGTTGAAAAATTTGATACGTCTTATGTTAATGGAAGCACCATCTCAGAGGCCAAATATTTGTCAAGTTTTAGAGGAGGTTTCCAGGTTACAGAATAAGCCTTGCCCGATTAGAAATTTTTACTTGTTAAGAGCAATGAATCAGAATGCGAATACCCAATTGGCCGGTGAACCGTCTTCGACAAATTATGTTCCAACACAGAAATTAATTCCCGTACAAAGCCTTCAGAGCATCAACCAGCCACCAAATATGATGCCTGTAACTCACGTCAGGACTACTCCTAATTTGGGTACTTTCCCTATATCTATTAATGATAATAACAAGACAGAAGTAACGGCGCATGCTGGCTTACAGGTTGGAAGCCATTCAAATTTGACTAGTCCCTTAATGAAAACAAAATCCGTTCCACTTACTGATGAATTTGCATCACTATATTATAAAGAGCTACACCCTTTTCAAAAGTCTCAGACTTTCAAATCAGTAGAAAGTTTCCAATCCCCACAAAGGAAGTCTATGCCTCCATTATCGCTTACTCCTGTTAATAATGACATTTTTGATAGAGTTTCGGCAATAAATCGTCCAAATAACTACGTTGATTCTGAGACGCAAACTATAGATAACATGGCCGTGCCAAACTTAAAACTATCTCCCACCATTACAAGCAAATCACTAAGCTCCACAAAAGAAATTGCTGCTCCAGATAATATAAATGGAAGCAAGATTGTGCGTTCACTAAGCTCTAAGTTAAAAAAGGTTATTACTGGTGAATCTCGCGGCAATTCTCCGATTAAATCAAGGCAAAACACTGGTGATAGTATCAGATCAGCATTTGGTAAGCTTCGTCATGGGTTTACAGGAAACTCAGTGAACAATAGCAGGTCTGCTTCCTTTGATAATAACAATGTCAACGGCAATGGTAACAATACAAACAGGAGATTAGTTTCGTCTTCAACCTCCTCCTTTCCTAAATTTAATTCTGATACCAAAAGAAAAGAGGAATCAGACAAGAATCAGAGACTGGAAAAACGTCGCAGTATGCCTCCTTCAATTTTATCAGATTTTGACCAGCATGAGAGGAATAACTCGAGAACTGGATCAAGGGACTATTACAGGTCTCATTCTCCAGTGAAGAAAACTCAAGCATCAGCTAAAACGACATCAAAGCCTACTTTAATACCAGATAATGGCAACGTTAATATAAATCAAGAAAAGAAGGAATCGATTCAAAGAAGAGTGCATAACTTACTAAAGAGTTCTGATGATCCGGTAACGTATAAATCCGCATCCGGGTATGGTAAATATACAGATATTGATACAGAAACTTCCAATCGACATTCAAGTGTAAGAATAACACCAATCACAGAAGAAAAGTTTAAGAAAACCCTTAAGGATGGTGTTTTGGACATCAAAACGAAAAGCAACGGTAAAGATAAATCAAGACCACCACGTCCACCACCAAAACCACTACATTTAAGAACAGAAATTCAGAAGATAAGAAACTTTAGTCGTTTACAATCAAAGAAACTGCCGATTGAAAGAATTTCCAGCGAAGCCACAGAAACTATTGTTGATGTTAACGTAGATGATTTAGAAGCCGATTTTAGAAAAAGGTTTCCCAGCAAAGTTTAAAATTTGCTCTCACACATAATAGACTATGTAATATTAAAAGTCATACAAAATGTACAAATTTTCTTTCGTCAATCATTTGAAATTTTTTGAAATATATCTTGTCACTCATTCATTTATTTATTCGTTTCTATTTTCCTATTATATGCTCTATAATCTCGACAAAACGTCGTCAACGACTTGTTGAGTAGAAGCCTTACCACCTAAATCTGGTGTCTTGATAGAACCCTCTCTTAAGTTAGCATCAACAGCCTTGTAGATATCTTGGGCAGCTTCGTTGTGGCCCAAGAATTCCAACATCAAAGCAGTAGATCTTATAGTGGCAATTGGGTTAGCAATACCTTTACCAGCAATATCTGGTGCAGAACCATGACATGGTTCACCAATGACAATTTCTGGACCTACGTTGGCGCTTGGAACAACACCTAATGAACCGACTAAAGCAGCAGCACCGTCAGATAATATATCCCCGTATAGGTTTGGTGCCACTATCACATCAAAACATTGTGGTTCTCTGAACAGCCTATAAACCATGGAATCCACAATTTGTTCGTTATATTTGATTTGACCGTACTTGTCCTTGTTAGATTCGTAGACTTCCTTACAGATTTCTCTGAATAGACCATCACTTTGAGATAGAACATTTGATTTATGAGTCACTGTCAAAGTGGCTTGGCCTCTTGTTTGTAATCTTTTCAAGGCAATATCTAATGCAATGGTTGCAATTCTTCTTGTTGCAATTTCGGATATTCTCTTTGTGGCATCAGCAACTCTTGTACCTGTGGCCTTGTCAATGTATGTTTTTTCAATTTTAATGTACAGGTCCTCAGTATTTTCTCTGACGATAACCATGTCAATTGGTTTACCCTTTTCTCCCTCTACAGACTTAACAGGACGAACATTAGCGAAAAGGCCCATTTCCCTCCTTAGAGCAACAATTGGTGAGGAGTAACCTTCCACCTTAGTAGTTGGAGACTGAACTGCACCGAAAAGGGCACCTTGACATTGTTCCTTCAACACTTTAACAGTCTCATCAGGCAACGCCTTTCCTGTTTCTTGGAATGTTTGGAAACCGGCGTAGAGATCAATAAAGTTGAAGCTTAGGCCGTGCTTGGAGTTAAGGTTTTCCAAAACTTGCTTACCAGCAGGAATGACTTCCTTACCGATACCGTCACCGGGGATAAGACCAATAGTGAGTGATTTGCGAGCAGCGTTAGATGCTAACCCACGGCAGGCAGATAATCTAGTAGCAACAGATCTAAACATCTTTTTAAGTGCGTTACTATCTTAGTTATATAAATATGTCGCACTAATATAATAATCGCATAGATACAGTCTTAGCTAATTCTAAATCAGTTAAGGTGTCCTTATATAACTGTAGAACCAGTTTAGTATCTTGTTGTTCTTTCCTCTAATTAGAGTCATCTTAAGAATATTTTTCCACGGGAAAAAAGTGAAAAAAAAAAAAAAGAGTGGGAATTTTCAGTGCAGTTGAAAAAATCGAGGTGGAATTTGAGAACGACAATTACTTAGCACTACATGTGTTGTTCTCGTTTGTTTTTAATTATATACAGGTTGGTTAGGTGACGCTGGAGAAAAGAGGCAGCCCACCTAGAAGTGGAGGTTCTCGGAAGTGGTGGATTCTTCTTCTTGCGCCGTATTCAATGTAGTGTCGTCCTTCCACGACCCTGCAGGGTTACTTGTCCTTGCTGCCATTAGTTCAGTTTCTTCAACTACCTTCTTTTCCCAGACATCTAGGACCTCTTGTTCCTTTTGTATACCATGTTCAATGGCAGAAACTCCAAAGAGGGATCCGAACATCTCCGCTTCTTCCAAAGCCACTTGCTGCTCTGTTTCTTCTTGCATTCTCAACGCATAGAATTCATATCTGGCATGGTCATATGCTTCGACCATGTCCCCATACTGCTTCGTTTTGATTAAGTACATAGTTCGCTGGATAACACTTTCACCATCGAGTGGTCTTCCTATCTGAAGCATATGGCTCCAATCGTAGTTTTCATCACCAATTTCGTTTTCCACTAAAATCTTAGGTCTCGACAACTCCCATGGATGTTGTTTGTAAAAGAGCGATCTGAGCCTATCCTCAACGTATGTTAGTTTAGGTGGCCTGTACAGCCTTTTCACGCCCACCCTTTTGTCGCTCGAGTTGGGTCTTGTCTTGTAAAGTCCCTTATTGTTGGCATGCGGTTGTTCTGTTACGTCAACAAGTTTTCCTATGATGTGTCCATTGGAAGGATTCTTAAAACGAGGTTCACGTGTAAACTTGGTTGATGGTGGGATAGACGCTACAACGTTGTACCACGCAGGTGTTTCTTTCAACAATCCTGATTTCAAGTAGGCGGACGTCCGTTGAAGGACGTTTACAGCATTTGTTTGTATCTTCATTTCTCAGAATTCTAAGATCTTCTTCTTGAATGGTGCGGAATGCCCTTCTTCCTTTTCCAAACTTCTAATGAGGTTATTTTCTTAGTCTTTTGCGCAGTATCTAAATATTATTGGTTTTATTGCTTGTAACTTGCACTTTTCTGTAATTGCCGAAGTATCAAAGAAATTTCAACTCTCAAAGAAGATGCGCAAGAATGAAGACCAAATGAAAAATGTCATAAAAAAGCAGTATATTAGCTGTCTTGGGTTAGGGTCCTCGTTCAACAGATTCTTTTTGCTTAATGGTGCAAATGAGATCCAAAAACATGGCATACGAGTCGGGAACTAATAACTATAGTGATACAATAGCTAATGGAAATACCCTGCCGCCGCGAAGCAAGAAGGGACACAGAGGACGTAGAAAGAGGAGCGAAACTTTGCCCATAGTGTGCAATAATTTTTGTGTTACAAGACAGATTGATGACGATGAACAAACGTTCAAAATGCTAGATAAAGTGAGTCATCTGAAAAAATTCAGTGCTGAAGACGGTGATGATAACAATATATTTGTCCAATGGGCCGACGATATTACAGATATCTTATCTGGACTATGCTGTACAGGAACGTTTTTGAAACTTCTTATAAGCTCTGCATTATCCGGCCGGGCTAAGACATGGTTTGATTCCACAACGGAGGGAATCGATGACCATGTGATAAAGGCTTACAGTTTTGAAAAATTTCTTGCTCTACTATCAGAAGAATTTGATGGAGCAAGATCTTTAAGAAGGGAAATTTTTACGGAACTATTGACGTTGTCCATTGATTCTGAGAAGTCATTAGAAGCATTTGCCCATAAATCGGGACGTCTAACTCCATATTATCTGTCTTCTGGTGCTGCGTTGGATCTATTCCTCACAAAATTGGAGCCACAGTTGCAAAAGCAACTGGAAAATTGTGCATTCCCAATGACTTTGAATTTAGCACTATTGATAACTGCCTGTGAATTTGCGAAGGGAGCATCTAATCATAAAAAATACCGGTATAAAAATACGAGAGATTCCGACATTTGTACTCCAAAGAGTAAGAATACTGCTATCGTTAGCAAATTATCGAATACTAAAACTATAAGTAAGAATAAGGTTATTGAAAAGAGTGATAAGAAAAATTACTTTGATAAGAACAGTCAACACATACCCGATCCTAAACGTCGGAAACAAAATGAACCTGGAATGCGGCTCTTTCTTGTCATGGATGAGGAAAAGAATATTCTTCCATCTAGGAATGTTTCTGCCAATGCATACGCATCAAAAAATGGACACACCAATTTAAGCGATCTCCATACGAATCTTAAAAACAGTAAATCTCAACAATGTGCAGTGGAGCCAATATCGATTTTGAATAGCGGCAGTTCGGTTACAGGCACAATTAATATTGACCTAATTAATGATGAAGTTTTAGGCACGAAGGAGGAAACTACAACTTATGATGAACGTATGGATGGAAACTCACGTTCTTTGAATGAGAGGTGCTGCACCGTCAAGAAAAACTCACTACAACCTATAACATCAAATATATTTCAAAAAAACGCTGAAATTCAGGGCACAAAGATCGGGAGCGTTCTAGATAGTGGTATATCGAATAGCTTCTCCTCAACAGAGTATATGTTTCCGCCCATAAGCTCTGCGACAGTTAGTAATCCAGTAAAAAAAAATGAAATCAGCAAGAGTAGCCAGGTTAAAGATATTGCCCAGTTTAATCCGTTCATGACAAACGAAAAGGAGAAAAAGTTAAATCCATCAGAAAGCTTCAAAAGCCCTGGAGTGTCTATGGAAATAAATAGGCTAAGCCGTATCGCGGGCCTCAGAAATATTCCAGGAAACATTTACGAAGACAGCAAAATGCTTAATTTGAAAACTCGAAAGTGCTACCCACTGCATAACTTTGCTGTGCGCACGAGGAGTGCACATTTTAATGACCGTCCTTCTAATTATATATCACCGCATGAAACCATAAATGCGACTCTCCGATCACCTGCAAGCTTTGATAGTATTCAATGTATGACTAGGTCCAAGAGGGTAGACGCAGAGACCAATAAAGCAACTGGTTCAGCAAAAAGCGAAAATATAGAAACTAAGAGCAGAAAGTTCCCTGAAGTAATAAACCCTTTTCTTGCGAACACAACGAACAAGAAAGAAAGCGATTAAAAGTATTTGTGAATGATAATATTCTTCATTGTGTACTCTATACATTGTGGCAGTGCTAATATTTATTTAAATTCATAAATTTCCTTTTGTGCATGCGATAATACAGCTGCTCTTTTCGTCCCCACAATTCTTTCGAGTGAAAGACCATCAAGCTTGCTATAAATGCATCTAACAGTGGATATGTTTAAATCGGTATTACCTAGAAAGGCGTTCTTACCAATAAATCTGACAACTTCATTGTAAAATTCAGGATTGTTTGGAGGCTTATAAAAAACGACGCTCTTGACACCCTTGATTTCATAACGTCTATAATGGTGCAATCTTTCCGTATACAACATAACTTTTAGACGCCCCTGTTGAAACAATGACCTATTTGCATTGAGCTGTCTTTGGCTAGAGTACTCATTTATATCCCCAAATAAAATCGTCGTCTTCTCTTTCATGTAGTTTCTAATACGAATGAAATCAGTGTAATCAGGAATGTAAATCAGTATTCCGTCTTCATACCCGGTGGATTTGACAATACCAGGAATAATGACACTTGTAAAAAATTTAAATCTGTAGTCAGGCTCTTCAATAATCGAATTCCCAATAATGTCAAATCTCTGAAAGATTTGCCTGATTTTCAAACCGGATTGCCCAATACTGGAGTTTTCTGATCCTATTACCTTGTGATTCTTCCATCTTCCTGCCATGTTACGGCATCTACCATTGATTAATGAATTAGCCGCTGGCGAGATGTATTTTGTGAATACCATTGTCTGTCTGAAGAGCTTAGCTTGTTCATTAATGTACCACATCCGAATTCTGCTAAAGTCAGCTTCATGTTGTTGATCCGGGATTTTGTTAAGATGGTCAAAGATGGTGAAAATATGAGATATGTTCTGGTATTCTATTGAATGTAATTGATCAATCACCATCAACTCTATTGAGGACAAAAAATCGTCCTGCCTCTTTTTTTTATCTGTATTTTCTAAGATCATTTGAATACCCAATGGCGAACATACAATAATGTCAGACTGGTAAAAATTGCTATAAAGTTTTATAGCCTTCCTTGTGAATTTGAGACCGACAACAAAAAAATCGTTGGTGTTCCCCCTAAATATGTGTTGGAAAGATTTTGGTTTGGACTTTGGAGGTAAGGAGTCGTCACGGAATTGGTCGTAGAATTTTCCCTTCTTGTCAACCTGATCTATACCAGATTTTGAAATTATCTTATCTACAACGCGGTACGCCACCTCTCTAGTAGGGACTACAATTAACACTTTTGGTCTTGTAAAACCTTGATCTAGGTGTTCAGTGTCTGGGTTATCCTGTAATCTTTGATTATTTTTCAAGATTCTATCTCTTGTCTTGTAGATGTGATTCAAAACATGCAAAGCATATAAATCTCTGTACTCGTCTTCGTCCTTTTCGTAGGAGTCATACTCGTATAATATGTCTTTGTACTGAAACATGGGGTCTACTAATTTTTTTTGCAAAGCAGTCAATGGATCAGTTTTTTTATCCAATAGTCCATTTTGGACTTTTAGCCTTTGTTTCAAAAAGTATGAATATATAGATGATGACCTGTACGGACTTTCCACCAATGCTTCCTCACCAATTACTACCGGTTTAGCATATATATATGATTCACTGTCACTTAGTGAGCCCTTTACGGATTTGTATTTTACACTTTTGGTCTTGAAAGCATTCGACAACTTATCAACGAATTTCTCCGGAACTTGGTTGAAATGAGACTCGAAAGGATCTTGCTCATCTTCACTGTCTATATCTTTTTCGTCTCCACTGCTGTCATCGTCGTTATCATCCTCGTGATTACCCAAAAGGCCATTCTCTATCTCCAATTGATCATCCACTGGTCCATGTTCTGTATTTTCGTGCTCATCCTCCCCACCTTCGGCAGGAGCTTTGTTACTCTCGTCAGCCTCTCGCCTTCTTCTTTTTGGCTCTGGATGTTCAGATTTGAGAATCGTCAATAAAGCGTCATAAACTTTTTCCTTTTTACCCTCTTCATCCTCAATATCGAAATCATCGCCACTGTCGACATCGGACACTTCATCCTCATCGGATATATGGTCAATGTCTTCTGCTACGTCCTCTAATGTTTCTGTGCTTCCGCCTTCAGTTCTGGCAGAAGATCTTTTAATCTTCCTCAGTTCTTGTCTTCCTCTTTTCCGATAGCCACGGAAATTATCATTCTTTTCCCTCACAGAACTGTCACTCATTACAATTTGGTCACTTCGCAATTATACCACCGTCTCACTGAACCAATGCAGTTTATTCCCTGTATTATATTATTGCAAAATATGCGATGAGCTAAATTATAGCAGTATTGCGAAGGAAAAATTTTTCAGATCATGGTACACGAGGAATCGCATCAGCTTGAAGCGAAGCAAGGGACTGGAGCGGTTACTGGTTTCGGAGAGATGATTGATGAGAAGATGAACATAGGTAAAGGATCGAGGTGTAGTGATACTGGAAGGGCTGTGCGTAAAGTGTTGGTGGATCTTATAGTATTCGTGAAGCTTCTTTTTCCGTTTTGCTCCCTTCAGCCCATCGCGTAATTGCTTAGATCTATTAGAGAGGTGCTGTTTGTGGCCGATCACGCTAAAGATTAGGCAACGATGACCAGTTTGTCCAAAAGCTTCATGCAGAGTGGACGAATCTGCGCAGCATGTTTCTATCTGTTATTCACACTACTTTCAATTCCAATCTCGTTTAAAGTTGGTGGTTTGGAATGCGGGCTTTCCTTCACGGTGACACTGTTCACTTTGTATTTCATAACTACGACTCTTAACGTGTTGGCAAGACGACATGGAGGAAGACTATACATTTTTTTTACCAGCTGTCTGTATTACTCACAACATTTTATCATTGCATCTTTGCTATACCTGTTTTTGTCTGGATTTTCTAATGATGAGTTGGGAAACGTTCTGAAAAATAAATATAATGAGTCGGAGTCGTTCCTAGAAGCTTTGAAAAATAGCTTGAATTCCAATCAAATTAACTACGTCTTATATTATTACTACTATCGATTTGTTGTACAACCGTGGCAGTTCGTGCTTACCAAGTCCACACCTTTTTTTACTCTATCGGAAGGTTTTTTCACTATTTTAGCCATTCAGGCCGTCGGGGAAACTAATAGATGGTTATCAAATGACTTGAATTCAAACACGTGGATTATTTCCTCATTGTTAACCTCCGGAGGTGTGATTACCGCATCGCTGTACTATTTGTATCGGATTTATGTCACCCCCATATGGCCGTTATCCATCCAAACGGCGTCCTTATTAGGATTTGTTTTGTCTATGGTATGTGGACTGGGGTTGTATGGTATTGTGAGTCAAAAAGGATCCGTCATAGAGAGCTCTTTATTTTTTGCGTATATTGTTCGTTGTATTTATGAAATTTCCCCCAAATTAGCTACTACCGCGACTGATGAAATTTTAAATTTGTTCAAAGACGTCTGGCAGAAACATCAAAGAAATCTGCCCACAGCTGACAATCTTTTGTGCTACTTTCATAATGTCATATTGAAAAATGCAGAGGTGTTATGGGGGTCCTTTATTCCTAGAGGAAGAAAGAAAACCGGTGATTTTCATGATAAACTCATTAGTATTCTATCATTCGAAAAAGTATCCTTGATATCTAAACCATTTTGGAAATTTTTCAAGAATTTCACCTTTAGTGTTCCGCTATCCATTAATGAATTTTGCCAAGTTACAATTAAGATGGCAAGCGAATCAGTTTCCCCAGCTATAGTAATCAATTTATGCTTTAGAGTTCTGATGTTTTACTCGGCAACGAGGATTATTCCAGCATTGCAAAGAAAAAATGACAAACAGTTGCGCAAGAGTCGCAGGATCATGAAGGGATTGTATTGGTACAGTCCTTGCATATTAATTGCTATGTATACTCACCTGATTTTACAATATTCAGGTGAGCTAAAGAAAGACCTGTGCATATGGGGTTGCAGTGAAAAGTGGTTTGGCGTAGATCAACCAGAAATTATAGTAGATTCATGGGGATTTTGGAACTGGTGCAACATTTTCTGTACTATTTTGGTATACGCTACAGAATTAATAGGTTCTGGTAGTTGAAGCTGATGCATCGTCAAAAGAGCCGCATTACCAGCTTTGCCAAATACGCGAAGACAAAAAGGAAGGTGAAATACCAACTGACTTATAACTAAGTGATAGATGATATCTGTTTTAAGTGCCATTCCTGAACCATTTTTACATTTGGTTAGTTTCTTTTTTTGTTATTATTTGCATTAGTCCCTTGCACGTTCATAGTGAAAATCGCTTACGCTCACCACTATTTTCTAATAAATACAATGAACATTTTAACTCATACTCTAATATGTAGACACATAAATATATAAATATATAACATTTCCCTGAAATACTACTTTTATTACGTGGTAGATTTTAACCTGAAGCCGATGCAGATTATTCTAGATAATTTTATTTCGGTTTTTTTTTTTCTGTTTTGCTAATTTCCAAGAACCCTTTTTCTTCTCTTATCACAACGATAAGAGGTACTTAAGAAGATCTTCATCTTTGGATTATTATTCTTTCCCTCTTAGAAAAGTGAATAATGAGAAGAATCCATTCTTAAATTTGGGAATGCAACGTACGAGGGAATTGGAATCGAGTGTCGCAATAGACCAAACTGAAGTACCCCGATCCAGATTTTTTATAATGGTTAAAAAATTATCAAGAGTTGCCGATATCGTCTATATAGTTGACACATTTCTAATTCCGCCATTGCATCCTTTAAAGAAGCAGCATCCAAAAGTTGCAAAGTTTTTGAATGTACAACTTGTCTTTGATTTGATATCACTGTTTATTTTTGCTACGCACCAACTCCTACTGCTAGAAGATGGTAGCTTTGGGAAGCACTACTTCAAAAGGAAAACAAAACGGTGCTCGAAATTTTTGTGCTCTCGCTGTAATGCAAACGCTCACCACCCCAAGTGGTTCAAATTCAAACATTCACTCCTATGTCTAGGAACGTTCTGTTTTGGGGTTTATTCGTTGGTAAAGATTAATAAGTTCTTTAAAACTGATCAGACTGTTGATCTAAACAGACTCTTAGAGCTATTCTTTTGGGAACTTAATGCAATTCTTAATATGAAGTTATTCGCCTTTTACGGGGACCATTTAGAATCACATAGTGCGCCTCTTGATGTGTATGAGGATTCTTTTGCAAACAAATCATCGTCAGGCGGTGACGAGGTTTAACAACTGTAGTTTTTTCGATAGTATCTTGAATCTGGATAGCATTTAATTGCGATTGAAACAAAAATGGACTACTGCACACTGTCTAGCGTTCGATATTTTCGTGCCATTATCACATATGATCTTCGGAAAATGAAGCAGATTATAACATCGGCTGAATTGATTAAAAATGTTAATAGTCTCCGTGGAAGCTGATGCGTAAAGATTAACATTGTAGTGGGAGAGTGGGTGACAGGGTATAAAAACGGAGAGAGAAATAATTATTAAGAACGATATGAATTACTGACGTTTTTTAATTTCGTGTTTAGAAACACAGGTGAATCTTCAAATAATAATGTAAATTGCATTTTTTTAAAAGCAAATCTATGGATATATTGGGTATACTGTAAGTTCTCCTCGATAGTACAGAAAACCATAACAGAACATATAATTATATGTAATTACCGTGGTTATTAATACGGCTTGCTTATTTGTTCCCAGTTGTCAATGAACAGTAATTGAAAGGCGGTAATAATTAGGGATAAATACTGTATATTCTTATGGTATATAAGAGAGAAATGGGTGAATTTTGAGATAATTGTTGGGATTCCATTGTTGATAAAGGCTATAATATTATGTATACAGTATATATACTAGAAGTTTTCCTCGAGGATATAGGAATCCTCAAAATGGGATCTGTATTTCTACATACTAATATTAAGATTATTCCTCATTCCGTTTTATTCCTTATTCCGTTTTATATGTTTCATTATCCTATTACATTATCAATCCTTGCATTTCAGCTTCCTCTAACTTCAATGACAGCTTCTCATAACTTGCGTCACCATTTAACACCGTATATGATAATATATTGTTGGAATAGAAATCAACTATCATCTACTAACTAGTATTTACATTACTAGTATATTATCATATACGGTGTTAGAAGATGACGCAAATGATGAGAAATAGTCATCTAAATTAGTGGAAGCTGAAACGCAAGGATTGATAATGTAATAGGATCAATGAATATTAACATATAAAATGATGATAATAATATTTATAGAATTGTGTAGAATTGCAGATTCCCTTTTATGGATTCCTAAATCCTCGAGGAGAACTTCTAGTATATTCTGTATACCTAATATTATAGCCTTTATCAACAATGGAATCCCAACAATTATCTCAACATTCACCCATTTCCCATGGTAGCGCCTGTGCTTCGGTTACTTCTAAGGAAGTCCACACAAATCAAGATCCGTTAGACGTTTCAGCTTCCAAAATTCAAGAATATGATAAGGCTTCCACTAAGGCTAACTCTCAACAGACAACAACACCTGCTTCATCAGCTGTTCCAGAGAACCCCCATCATGCCTCTCCTCAACCTGCTTCAGTACCACCTCCACAGAATGGGCCGTACCCACAGCAGTGCATGATGACCCAAAACCAAGCCAATCCATCTGGTTGGTCATTTTACGGACACCCATCTATGATTCCGTATACACCTTATCAAATGTCGCCTATGTACTTTCCACCTGGGCCACAATCACAGTTTCCGCAGTATCCATCATCAGTTGGAACGCCTCTGAGCACTCCATCACCTGAGTCAGGTAATACATTTACTGATTCATCCTCAGCGGACTCTGATATGACATCCACTAAAAAATATGTCAGACCACCACCAATGTTAACCTCACCTAATGACTTTCCAAATTGGGTTAAAACATACATCAAATTTTTACAAAACTCGAATCTCGGTGGTATTATTCCGACAGTAAACGGAAAACCCGTACGTCAGATCACTGATGATGAACTCACCTTCTTGTATAACACTTTTCAAATATTTGCTCCCTCTCAATTCCTACCTACCTGGGTCAAAGACATCCTATCCGTTGATTATACGGATATCATGAAAATTCTTTCCAAAAGTATTGAAAAAATGCAATCTGATACCCAAGAGGCAAACGACATTGTGACCCTGGCAAATTTGCAATATAATGGCAGTACACCTGCAGATGCATTTGAAACAAAAGTCACAAACATTATCGACAGACTGAACAATAATGGCATTCATATCAATAACAAGGTCGCATGCCAATTAATTATGAGAGGTCTATCTGGCGAATATAAATTTTTACGCTACACACGTCATCGACATCTAAATATGACAGTCGCTGAACTGTTCTTAGATATCCATGCTATTTATGAAGAACAACAGGGATCGAGAAACAGCAAACCTAATTACAGGAGAAATCTGAGTGATGAGAAGAATGATTCTCGCAGCTATACGAATACAACCAAACCCAAAGTTATAGCTCGGAATCCTCAAAAAACAAATAATTCGAAATCGAAAACAGCCAGGGCTCACAATGTATCCACATCTAATAACTCTCCCAGCACGGACAACGATTCCATCAGTAAATCAACTACTGAACCGATTCAATTGAACAATAAGCACGACCTTCATCTTAGGCCAGAAACTTACTGAATCTACAGTAAATCATACTAATCATTCTGATGATGAACTCCCTGGACACCTCCTTCTCGATTCAGGAGCATCACGAACCCTTATAAGATCTGCTCATCACATACACTCAGCATCATCTAATCCTGACATAAACGTAGTTGATGCTCAAAAAAGAAATATACCAATTAACGCTATTGGTGACCTACAATTTCACTTCCAGGACAACACCAAAACATCAATAAAGGTATTGCACACTCCTAACATAGCCTATGACTTACTCAGTTTGAATGAATTGGCTGCAGTAGATATCACAGCATGCTTTACCAAAAACGTCTTAGAACGATCTGACGGCACTGTACTTGCACCTATCGTAAAATATGGAGACTTTTACTGGGTATCTAAAAAGTACTTGCTTCCATCAAATATCTCCGTACCCACCATCAATAATGTCCATACAAGTGAAAGTACACGCAAATATCCTTATCCTTTCATTCATCGAATGCTTGCGCATGCCAATGCACAGACAATTCGATACTCACTTAAAAATAACACCATCACGTATTTTAACGAATCAGATGTCGACTGGTCTAGTGCTATTGACTATCAATGTCCTGATTGTTTAATCGGCAAAAGCACCAAACACAGACATATCAAAGGTTCACGACTAAAATACCAAAATTCATACGAACCCTTTCAATACCTACATACTGACATATTTGGTCCAGTTCACAACCTACCAAATAGTGCACCATCCTATTTCATCTCATTTACTGATGAGACAACAAAATTCCGTTGGGTTTATCCATTACACGACCGTCGCGAGGACTCTATCCTCGATGTTTTTACTACGATACTAGCTTTTATTAAAAACCAATTTCAGGCCAGTGTCTTGGTTATACAAATGGACCGTGGTTCTGAGTATACTAACAGAACTCTCCATAAATTCCTTGAAAAAAATGGTATAACTCCATGCTATACAACCACAGCGGATTCCCGAGCACATGGAGTCGCTGAACGGCTAAACCGTACCTTATTAGATGACTGCCGTACTCAACTGCAATGTAGTGGTTTACCGAACCATTTATGGTTCTCTGCAATCGAATTTTCTACTATTGTGAGAAATTCACTAGCTTCACCTAAAAGCAAAAAATCTGCAAGACAACATGCTGGCTTGGCAGGACTTGATATCAGTACTTTGTTACCTTTCGGTCAACCTGTTATCGTCAATGATCACAACCCTAACTCCAAAATACATCCTCGTGGCATCCCAGGTTACGCTCTACATCCGTCTCGAAACTCTTATGGATATATCATCTATCTTCCATCCTTAAAGAAGACAGTAGATACAACTAACTATGTTATTCTTCAGGGCAAGGAATCCAGATTAGATCAATTCAATTACGACGCACTCACTTTCGATGAAGACTTAAACCGTTTAACTGCTTCATATCATTCGTTCATTGCGTCAAATGAGATCCAAGAATCCAATGATCTTAACATAGAATCTGACCATGACTTCCAATCCGACATTGAACTACATCCTGAGCAACCGAGAAATGTCCTTTCAAAAGCTGTGAGTCCAACCGATTCCACACCCCCGTCAACTCATACTGAAGATTCGAAACGTGTTTCTAAAACCAATATTCGCGCACCCAGAGAAGTTGACCCCAACATATCTGAATCTAATATTCTTCCATCTAAGAAGAGATCTAGCACCCCCCAAATTTCCGATATCGAGAGTACCGATTCGGGTGGTATGCATAGATTAGATGTTCCTTTACTTGCTCCCATGTCCCAATCTAACACACATGAGTCGTCGTACGCCAGTAAATCTAAAGATTTCAGACACTCAGACTCGTACAGTGACAATGAGACTAATCATACAAACGTACCAATATCCAGTACGGGTGGTACCAATAATAAAACTGTTCCGCAGACAAGCGAACAGGAGACTGAGAAAAGGATTATACACCGTTCACCTTCGATCGATACTTCCTCATCAGAAAGTAATTCACTACACCACGTCGTTCCTATCAAAACGTCAGATACCTGTCCTAAGGAGAATACAGAGGAATCTATAATTGCTGATCTTCCACTTCCCGATCTGCCTCCAGAACCTCCTACCGAATTATCAGACTCCTTTAAAGAACTTCCACCGATCAATTCTCGTCAAACTAATTCCAGTTTGGGTGGTATTGGTGACTCTAATGCCTCTACTACTATCAACAGTAAGAAAAGATCATTAGAAGATAATGAAACTGAAATTAAGGTATCACGAGACACATGGAATACTAAGAATATGCGTAGTTTAGAACCTCCGAGATCGAAGAAACGAATTCACCTGATTGCAGCTGTAAAAGCAGTAAAATCAATCAAACCAATACGAACAACCTTACGATACGATGAGGCAATCACCTATAATAAAGATATTAAAGAAAAAGAAAAATATATCGAGGCATACCACAAAGAAGTCAATCAACTGTTGAAGATGAAAACTTGGGACACTGACAAATATTATGACAGAAAAGAAATAGACCCTAAAAGAGTAATAAATTCAATGTTTATCTTCAACAGGAAACGTGACGGTACTCATAAAGCTAGATTTGTTGCAAGAGGTGATATTCAGCATCCTGACACTTACGACTCAGGCATGCAATCCAATACCGTACATCACTATGCATTAATGACATCCCTGTCACTTGCATTAGACAATAACTACTATATTACACAATTAGACATATCTTCGGCATATTTGTATGCAGACATCAAAGAAGAATTATACATAAGACCTCCACCACATTTAGGAATGAATGATAAGTTGATACGTTTGAAGAAATCACTTTATGGATTGAAACAAAGTGGAGCGAACTGGTACGAAACTATCAAATCATACCTGATAAAACAGTGTGGTATGGAAGAAGTTCGTGGATGGTCATGCGTATTTAAGAATAGTCAAGTAACAATTTGCTTATTCGTTGATGATATGATATTGTTCAGCAAAGACTTAAATGCAAATAAGAAAATCATAACAACACTCAAGAAACAATACGATACAAAGATAATAAATCTGGGTGAAAGTGATAACGAAATTCAGTACGACATACTTGGCTTAGAAATCAAATATCAAAGAGGTAAATACATGAAATTAGGTATGGAAAACTCATTAACTGAGAAAATACCCAAATTAAACGTACCTTTGAATCCAAAAGGAAGAAAACTTAGCGCTCCAGGTCAACCAGGTCTTTATATAGACCAGGATGAACTAGAAATAGATGAAGATGAATACAAAGAGAAGGTACATGAAATGCAAAAGTTGATTGGTCTAGCTTCATATGTTGGATATAAATTTAGATTTGACTTACTATACTACATCAACACACTTGCTCAACATATACTATTCCCCTCTAGGCAAGTTTTAGACATGACATATGAGTTAATACAATTCATGTGGGACACTAGAGATAAACAACTGATATGGCACAAAAACAAACCTACCGAGCCAGATAATAAACTAGTCGCAATAAGCGATGCTTCATATGGTAACCAACCATATTACAAGTCACAAATTGGTAACATTTTCCTACTCAACGGAAAAGTGATTGGAGGAAAGTCGACAAAGGCTTCGTTAACATGCACTTCAACTACAGAAGCAGAAATACACGCAGTCAGTGAAGCTATTCCGCTATTGAATAACCTCAGTCACCTTGTGCAAGAACTTAACAAGAAACCAATTATTAAAGGCTTACTTACTGATAGTAGATCAACGATCAGTATAATTAAGTCTACAAATGAAGAGAAATTTAGAAACAGATTTTTTGGCACAAAGGCAATGAGACTTAGAGATGAAGTATCAGGTAATAATCTATACGTATACTACATCGAGACCAAGAAGAACATTGCTGATGTGATGACAAAACCTCTTCCGATAAAAACATTTAAACTATTAACTAACAAATGGATTCATTAGATCTATTACATTATGGGTGGTATGTTGGAATAGAAATCAACTATCATCTACTAACTAGTATTTACATTACTAGTATATTATCATATACGGTGTTAGAAGATGACGCAAATGATGAGAAATAGTCATCTAAATTAGTGGAAGCTGAAACGCAAGGATTGATAATGTAATAGGATCAATGAATATTAACATATAAAATGATGATAATAATATTTATAGAATTGTGTAGAATTGCAGATTCCCTTTTATGGATTCCTAAATCCTCGAGGAGAACTTCTAGTATATTCTGTATACCTAATATTATAGCCTTTATCAACAATGGAATCCCAACAATTATCTAATTACCCAC
>contig_37 polypolish
ACACACCCACACCCACACACCCACACACCACACCCACACCACACCCACACACACCCACACACACACCCACACACACCACACCCACACCCACACACCACACCCACACCCACACACCACACCCACACCAACTCTCTCTCATCTACCTTTACTCGCGCTGTCACACCTTACCCGGCTTTCTGACCGAAATTAAAAAAAATGAAAATGAAATCCTGTTCTTTAGCCCTACAACACTTTTACATAGCCCTAAATAGCCCTAAATAGCCCTCATTTACGTCTCCTCCAAGCCCTATTGACTCTTACCCGGAGTTTCAGCTAAAAGCTATACTTACTACCTTTATTTTATGTTTACTTTTTATAGACTGTCTTTTCATCCTACTCCTTCGCACTTGTCTCTCGCTACTGCCGTGCAACAAACACTAAATCAAAACAGTAAAATACTACATCAAAACGCATATTCCCTAGAAAAAAATTTTCTTACAATATACTATACTACACAATACATAATCAGTGACTTTCGTAACAACAATTTCCTTCACTCTCCAACTTCTCTGCTCGAATCCCTACATAATAATATATCAAATCTACCGTCTGGAACATCATCGCTATCCAGCTCTTTGTGAACCGCTACCATCAGCATGTACAGTGGTACCCTCGTGTCATCTGCAGCGAGAACTTCAACGTTTGCCAAATCAAGCCAATGTGGTAACAACCACACCTCCGAAATCTGCTCCAAAAGATACTCCAGTTTCTGCCGAAATGTTTTATTGTAGAACAGCCCTATCAGCATCGAGAGGAATGCCGTCCAATGCGGCACTTTAGATGGGGTAACTCCCAGCGCAATCTGATCTCGCAAGTGCATTCCTAGACTTAATTCATATCTGCTCCTCAACTGTCGATGATGCCTGCTAAACTGCAGCTTGACGTACTGCGGACCCTGCAGTCCAGCGCTCGTCATGGAACGCAAACGCTGAAAAACTCCACCTTTCTCGAGCGCTTCCACAACAACCGTATCGTCTTTTGCCTCCCATTCTTCCTGGCACTTTTTTTCGTCCCAGTTCAAAAAGTACTGCAGCACCTCTGTCTTCGATTCACGCAAGTTGCTCCATACTTTAAAATACAACTCTTTGATCTGCCTTCCAGACATGCGGAAAACTTGGCTCCCTTGCTTGCCTCTTGTCGAATCCAATACACTAATTGTTTCTCTTCTTCTAGTAATGGCCAGGTACCAAGCATAATTTCTCTGTATCTGAGAGTAGATCTCTCTCCTTTTTACGCTAAAATATTTCAAATATCCTACAGGGTCCCCATGATATGGCTCGATGTCTTCCAAGTATTCTTTGTATTCCTCGTCATTTCGCAGCATTCTCTCCACAGCTAGTGCTTCCCAAGCCATCCTCCTATACGATACTTTCTGGCCAGCCCAACAGACACAGAGCTCGAACATCTTTTGACAGCCCTTGCATAATCCGTATTGTGTGAATACTCCCTCTGGGCAGAAGTATATGTCAATACCATAGAGGAAAAGATGTTTAATTTCGTCAGACCGAAATCCAAGAAACTGTAAGACATTCATATTCTCGGAAGTATTGGGAAATTGTGCTTTCAGTTTCTTTCTCTCTAGCAAAACCATTTGACTCCCTTTCCGCTTATACGACTCTTTGTTAATGTCGGTGACTGGATGGAATCTATTATCCTCAGCATTGCCATCTTTATTGGCGTCCTCCTTGGCACTAGCGTTGGTACTTTCAGTGATAGTAGCATTAGTGCTGGAGTTGGTGCTAGCAGTGGTAGTAGCACTAGTGTTGGAGTTGGTACTTTCGGTGGTAGTAGCACTAGTGTTGGAGTTGGTACTTTCGGTGGTAGTAGCACTAGTGTTGGAGTTGGTGCTAGCTGTGGTAGTAGCACTAGTGTTGGAGTTGGTACTTTCGGTGGTAGTAGCATTAGTGCTGGAGTTGATACTTTCAGTGGTAGTAGCACTAGTCCTGACGTTGATGCTGGCAGTGGTAGTAGCACTAGTCCTGACGTTGGTGCTGGCAGTGGTAGTCGCACTAGTCCTGACGTTGGTGCTGGCAGTGGTAGTAGCATTAGTGCTGGAGTTGGTAGTCGCATTGGTACTGGCATTGGTAGTCGCATTAGTACTGGCATTGGTACTGGCATTGGTAGTCGCATTAGTACTAGCATTGGTAGTCGCATTAGTCCTGACGTTGGTACTAGCAGTGGTAATCGCATTAGTACTGGCGTTAGTACTGGCATTAGCACTACCATGAATGCACGTGTTGCTGTCCTCATCACTGCTGCAATACTTTCTGTACCTGTCACTGCTATTGCTCTCCTGGAAGTTAGACGGTAACGCAACGATCGACATGGAAGCTGTCGCCTGTTTTTCAGCCAATCTGTCCATTCTTTCTATCAGTTCCACTGTGTCAGCAGACAGGTCTGTCCTGGAGCCACAGCATCCAACATGCTGGCCCTTTTTTCCTTTCTTTGATTCAAGTCCATAGAACTCGCGTACCTGTTCGGTTATACAGCCTTCCTTAATTGGTGGTAATTCACCCTTACGATTCCTTGCCGCCCAACTGTTTTTTCTAGATAATAGATAACAGAGGCCCCCATCTCTTAGTCTCCCTACGCCTTGAATGAGCTCAATAATATTAAGTCTATTATCAAGCATGATCACCATCATCAATTGCTTAATGTCAATTCCTTCAGTCACTAATTTCGTTCCGATGAGAACTCGCATGTTACCGTCCGTGACAAACTCCTTTGTGCGAGACACCTTTTCTGCAGCATCCAGCTTCCCGTGTATCCATACCACCCTAAAATACTTTCTCCAAGAGCAGGCCAATTCTTCCACTTCGTTGGTTGTGCTTGCAACTACAATGGCCTTCGACTCTGGTTCACTTTCAAAGAGGGCTAAAAGAAGCTTCAGTGCTTCTTCGGGCTGTGATTCCACTTTCTTCCGAATTTTATGAACATGCCCTAAAGGCACCTCGGATTTCTCCTTGATTAGATTAAACATCCGTGTTGGATAGCTGGATAGACCTCTGCTGAGATCTTCCGACCGTTTGAGCTCGTTGATGTCCATCGATTTCTTGGCCAGTCCCGTAAGCCCAATACGCTGCAACGCAGCATCAGCTACAGCCTCAGGGGCTGTGCCGCTCAAAAAGATTGCTTTCTCAAAAGCGTCAAAATCAAGGTTAGTTATGCCCCCAAATTGCGACTGCCGGTAGACCTCCGTTTCAAAGTTGTGAAACTCATCTACAATGAGGTAACCCAATTTTACGTTGTTGGTCCTAAAGGTGCACTCAACAATATTCTCCCACGCAGCTATCCTGTCTGTGAAATTAGTGCTAGCAAGATCATCGTAGATCCCCACGTATAAATCAGTAACGCCATCGTAACCTTCTTCAATAAAGTTTCTTACAGGGGCCACATTCAAGCAACCGCATCGGCCCAACCTGATCATGCAATTAGCAAGCAACACTGTGTACGGTACAAACAGAAACGACACATATTTCACGTCGCCCTTAGACGCCAGTGCTATCAAGGGGAGATGAAATAACTCCGTCTTACCATAGCCCGGTGGGGCCTGTACTGCCACAGAGGGTGTGTCTGCCATGTATATTTCATAACATAAGCGCAACTGATGCAAGTCCCTGAATTCAAAGGAGCTGCCAAAGAGTTTCTGGCCTGCAACGAGGATATCGTTTGTACTCTTGGGCTCTCGGGGCCTTTTTCGCGTTACTCTTGAGATTTTTTGGTGATGATCTGAACTCGCCGCCTCACCTGCCACTACGTCTTCCGCATTCCGAGTACTAGAGAATGAACAATGGTAGTCGCTTTCAAGGCCTAACCATTGAATCCAGCGCTCGGAAGCTCGTTCCTGCAATAAAGTGGCGGTCGTCCCACTGACACTAGTTAACGAAAAGGAATCCACACCGTAAATATTTCGCCCTGTTTGAACGGAATGATTGGCCATGAGTTCACTCGTCGCCGACTCGTACAAATCTGTTTCAAATCTGCTACCTACGCAGTGCCGTCCTAGGGCAATCAACCCCTGACGCATCTCCCGAAAATTCAGCTTCTGAGGTGCATTCTTCGGAAGTTCCCTCATGTACTGCCGAAAAGTTGCGTATTCAACCAGACAGCCCTTCGCGGTATTCAGAAACATGTAGGAATACAAAACTATCCTCGAAATGTCTCGATTTGTTACTTGATCTGGATCCTCAAATCCCACCACATCCATCCAAGGATCATGATTAAAAGCGTCATAACTGTTACCAAGCGCACATATTTGCATTTGCCTTAGCACAGTGACAAAATAAAACACGTAATCTGAGGTGAGTCCGTCAAGCGTCTTTAGTCGAGGCTCCGATGAACCGTTCTTGTTGTAATCAGTGTACAGTTGGATGCGTCTTGTTGTATCATCGACGTATACGTTGCGCTGAGGACCGGCAAAAGCGAGTAGCTGAAGCTCTGGATAACGGTAAGGGTATCCTACGGCAAAATGGATCATCCACATAAGTGGCACCGTAAGCTCGTCAATTGCAACAGCGACTTTATTTTTAAGAGCCGCGGTCATTTTGTTAGTATCTCTTCTCAACTTGGGCAGCACAATTTCACGATATTTAACAGGTATCATTTGAAGAAAAGAATCGTTTTCCAGATACTCGTCAATTCCTCGCTTCGGTTCTCTGAACAAAACTTCTCGATTACGCAAAATGAGGTTGGCAATATCAACCACTGTAGGCATATAAAAGCAGTTGTTCAACTCTCCCCAAAGGTTATCAAACTGAGCCTTGCATGCAAAGTAAAAGCCGCGGACATACTCGCGATTAAAAAGTTTTCCACATACTGATATACCATCAGAAGAAGGTACCAAAGTTATTCTATAAGAGTCCTTCAGCGTGGTTTCCTGCGCTACTTCGTGGTACAGAATTTTGATCCATTTCCACATTGCAACGCCGTTGTTGTCATCAAATATATCTAAATCCCTTGCGGTACAAGCACAAGACGACACCAATAAAGCTTTCACGGCATCTAGTGTTTTTCTGAGTCTTCGTGGAGTGTTAGGACTGCGCAACTTACATACTTTCAGGCCATGCTCGTCCACAGAGGGAATAATGGGTTCTTCATTCGTAATAGATCGATCCTCTTCGTCACCAGCGCCACCACGGGGACCCGCCCCGAAATTGAGTGCACATGCTCGCAAGATAATATGCAAAATATCACCCAATCGGTCCTTTTTGTTCATCATATCGTTACATATCTGTGAAAAGTACTTTATCTCAATGGGTTTACGTGGGCATAGATCACGCTTCAGCCGCTCTGTGTCGACTTTCTTTTCGCCAGGTAAACTTGCTTGGTATGCAGAAAAAATCGATAGCTCATCTACGTGTAGTAACAAAAACATGTAGGGTGCCAAATTGTACCCATATTTCCTTATGGTACTTTTCTGAAGACTCCTTACAATAGGTGCGCCGGAAACAAAGTCAGTGAAAGTACGCATCGTAGAGCTGTCGTTCGGCCTAGCACTCGCTTTTTCGTGACAACGTTCCAGGACACGGAAACTCAACTCATTATAGTATCCTCTGTTGAGGTAAAAAAGAGAAAGGGTATCGTAATCCTTTCTATTGAATTTCAAAGTATGCACTTGAAACAACGTGTAGACCATCAAGTTGATTTTCTTGGGAATAAGATACTTTGAAGGGATTGGTCCGCCCTGGAAATCTGGTTCGTCTTCAACAAACGTCAGGAACTTTTGTACATTTTTCCCGACCATGACGGAAATGACAATTTTTTCAAAAGACCTTTTCCTATCCATTGCACCAGTTCTGAATTTTACCACTTTGATTAGGCCAGACTTTTCGTCTTCGTAGAATGACCGCACTTCCGTGGGGATCGATTCAAATAAAGTTATTGAGGGACAATGTACCAAGTCGTTTTTGTTATTTAGAGCTGACTCAAACTCGTCAAAGTTTGCTTTTTCAAACTTACGCCTATCGGAAACTTTCATTTTATTTTTGTAAGTTTCGAAATTAACAATAGTATGTTGATTTTTATGCTTTTTGACAAGAAATCCATCAATATAAACAAAAGATTGTCCAGTTTTCGTCTTATCATCATCTAAGAATGTAATAATTAAGTTATTGAGAAGATGCAGAATCTGCGCTATGCAGGTGCAAATCTCTAGCAGCAGCAAAGAAAATTCAGTTAATAAGAAATCTCACTAAGATAAGCGACTGTCTGTCCCCTTCAAGCACAACATAGAAAACAGAAGGATGTCTCATTCATCGCTTGATTTCCGGCCTGCAAAAATAAAGTAGTCGGTACGTACTTTCGTTTTCAATTTCCATGGTGCACAGTATCTTAACTATCTGCTTAGTCGAGGAGAACCAGGATTCTGTTCGTTGCTCAGCCGCTTCGTGGATATTCTGTTGGATACTTTAAACATGGACCTACGTTCCGCTCTCGAAAAGACCAATATAATAAAAAGTTATAAATTACATTTCCTTATTAGGTATACGACCTCGCGCTTCGAAGTAAAGGAGCCCTTTTTGGCGTACCTACATATGGCGCGTCAGACAGACAAACTTCCATCAAAATGTATTACCCCGCCGAATAAGAAAACAGACCCATTCACCAACGACGTATCAAGTTACTTCCTTGGTTTGCAATGTCCCACTATAAAAAAATTCCTTAACGCGAGATCTTTGGGCTAAAATCTGCGTCAAACAGGAAATATTGCCTATTTTCGTACAAGGTTACTTCCTAGATGCTATATGTCCCTACGGCCTTGTCTAACACCATCCAGCATGCAATAAGGTGACATAGATATACACCACACCCACACCACACCCACACCCACACACACCACACCCACACCTTAACAATAACCCTAACACTACCCTAACACACCCTACTCTAACCCTGACCAACCTGTCTCTCAACTTACCCTCCATTACCCTAGCCACCCACTCGTTACCCTGTCCCATTCAACCTTACCACTCCGAACCACGATCCATCTCTCTACTTACCACTAACTCACTCACCGTCCATAACCGTTACCCTTCAATTACCTATATCCAACTCCACCGCCACTTACCCTACCATTACCCTACCATCCACCATCTGCTACTCACCATACTGTTGTTCTACCCACCATATTGAAACGTTAACAAATGATCGTAAATAATACACACTTACTTACCCTACCACTCTAATCCCACCACCACATGCCATAGTCACCTTCACTTGTATACTGATATGCCATACGCACGCGGATGCTACAGTATATACCACTCTCAACTTACCCTACTCTCACATTCCACTCCATGGCCCATCTTCTCACTAAATCAGTAAATATGCACTCACATCATTATGCACGGCACTTGCCTCAGCGGTCTATACCCTGTGCCATTTACCCATAAATCCCATGATTATCCACATTTTAATATCTATATCTCATTCGGCGGCCCCAAATATTGTATAAATGCCCTTAATACATATGTTGTACCACTTTTGCACCATATACTAACCACTCAATTTATATGCACTTATGTCAATATTACATAAAAATATCATCAAAATCACCTAAACATAAAAATATTCTACTTTTCAACAATAATACATAAACACACTCAATTGCGTATCTATACCACCATGACGTCATTAACTTAAATGTTCCTTAATATCGTCATACCATTATGATCTATTCAATATATTGTAATATAACTGCACTCTATAGTCATACAGATACTTTTACTTCACCCTATCTTCTCATACTATTGTCATAGAATCTCATACTGACACATGATTAAAACGAATAACTTTTACTATAAGGCCTGCCATCCGCGCTCTATCCTTTTGTTTGAAATATTTATATACAGAATCTCAAAACAAGCGGGAGAAGTAGTAATTACCCAGAGGTCATGCATGATCTTAGCACCACCGTACCTCTATGTTTTGCTTTGATCCGCTTTACAGTGACACCAAACATAAGGAGGGAAAATGGTATTGAAATGATGTTGAAAGGTTGTTCACATTCGCAAGTAAATTGGTTCTATGAATCTTCATGTAAGATACTCGTAGGACAGGCTCTTTCCTGTGTAAATATTTGTGACAGCTACATCTAATTTCTATTAGATATTTACACAGTTTTGTCACAGGCATTCCATGTGATAATGAAATTCTCGAGCCATATGGCGGTTGTTGTAAAAGTAGTGACATTGCTGGTCGCACCTTAAATGTAAACCAAAGTTACGGCACACTCTCACAGTACCCGCACTAAAGTTTTATAAAAGTACTATTACGATTATCGAGTGAGCTAGATAGAAAATCGGAAATGAAATGGATGCCCTTTTCGAATAGTAAAGTTTCTGTGCCTAAAATAGCTCAACATTGTTGCCCTTTTTCTATCCCGAGGTTACTGAGCCATTGCATGAACGCGCGCGCCTGGCGGCTTTTTTTTCTGCTATATAAAAGCGAAAAGCCAGAAGTTACTATCTCGAATAAAAAACCCCTCGAACTGCCATCTCACTACCAAATGAAAGACAATGAAATTGAGGATGAGAAGAGCGTAGATGTATTACCCTTCAAACAGCTCGAATCCCAAAAGACCGTTCTACCCCAAGATGTTTTCCGAAACGAATTGACCTGGTTTTGTTACGAAATGTCCAAGTCTTTAGCGTTTCGCATCTGGATGCTGTTATGGCTACCACTTAGCGTCTGGTGGAAGCTTTCCAATAATTGGGTTTACCCACTTATAGTTTCACTTCTTTTCCTGTTTTTGGGACCAATATTTCTCCTTGTTATTTGTGGACTTTCTCGTAAGCGTTCCTTATCGAAACAACTCACTCAGTTTTGCAAAGAGATTACTAAAAACACACCAAGTTTAAATACTCGTGATTGGGAAGTCGTTGCAGCAAATCTAAATTCGTACTTATATGAAAATAAGGCTTGGAATACTAAGTACTTTTTTTTCAATGCCATGGGCTGCCAAGAAGCGTTCAAAACAACCCTTCTCGAACCCTTCTCTTTGAAAAAAGACGAAGCTGCCAAGGTTAAGTCATTTAAGGATTCCGTCCCTTACATTGAAGAAGCATTGGAAGTTTATTTTACAGAAGTTGAAAAACAATGGAAGTTGTTTAATTCTGAGAAATCATGGAGCCCTGTTGGCCTGGAAGATGCTAAACTTCCCAAGGAAGCTCATCGGTCAAAGTTTACTTGGTTACTAGGGAGGATTTTCACTATTTACTTTCTTCCATTATGCCTTGCTTTTTTTAATTGTATCTACACGTCACGAAATGATGACTTTATATCAGATTTCTTGTATACGGTGGTAATCTTTCTCTTCATGGTGTGGCTTTTCCGTAATATAAGAATGATTGTTTTATCCGTTAAAATGGAACACAAGATGCAGTTCTTGTCAACTATTATAAATGAGCAAGAAAGTGGTGCGAATGGATGGGACGAAATTGCAAGGAAAATGAATAGGTACTTGTTTGAGAAAAAAGTCTGGAATAATGAAGAGTTTTTCTTTGATGGGATTGACTGTGAATGGTTTTTTAGCCACTTCTTCTACCGCCTTCTATCTGCAAAGAAATCTATGTGGCTTTTACCATTGAATGTGGAACTATGGCCATATATTAAAAAAGCGCAATTATCCCGTGGTGACGAGGCTTCAGTGACAAATGAGAGTTTCTGACTTTGGATTCTAAACTTTGTACTTTATGAGATCTAAATCTACCTACCATTTGCACACTGTAAAAGGTTGGTCAGCACCCTTATAGATTAATCTTATGCGCACGGCGTGGCTGCGTCCAGAATAGTAATATATTTATAGAAAATCCGAACGCTCAATTCTCAAACTATTAATCTTACCATGCATTGGCTACAACCAGAAAATGAGTATCAAGTGGTAGATGACATGAAACATACCATTCAAAAAGTCGCGTTGGTAAGACTTAAGCCAATCACTTTGTGCCTGCCGCGAAATATCTACTTTTGATAAGCAAGACAATGGAGCTTTTCATGTTTGCTATTTCCTTAGACAAAATTCACCAACGAACTCACTGTATTCAATACACATATATCAGTCCCTGTGCAAGGCATCGATGTAATAGACATTATGTCTCATGAAAGATTGGGTAGAATTTTCTTCGTAGGCCAAGCCACTGACCTGAATATCTGGGAGTTGCACTACTCAGCTTCCGACGACTGGTTCAATAGCAAATGTAGTAAGGTCTTTTTCTTCACATATATTGTTAACCAATGAATTCTTCAACAGTGTCAAGTTTAAAGCAATTAAAATTTAAATTGGGAAATAACTGTTAGTTAGTTTTCCTAAAAAAATTAATGACACCATATATATACATATATGTGGTGATTTTGATTAGTTTGCTCAACGCGAGCTGATAGAAAATACTGGGAGGGCAACAATGATAGTTTTCATAGGTTTTTCATCGGTCGTAGCTTTTTCAAGATTAAATAACTGGAACTGAGTATATTTTGGTATGCTTTCGACACATATGCGAGCTCGTATTCCACTTATTGACTGACGTGTTCTCATGATCTGTTGGCAATTTATTTACGAGACCCTTCTCAAAAAGAAAAAGGCAAATTTGGTGAACAACACTCTTTCTGCTAGATCGGTAAAGTCATTATTGATGGCAAATATATCGACCCGAGATTCGGTTTTCGATGGTAACACATAAATGCATATCATTTGTCACTTTCCCTAAATTTGGCATTTTCGTAAGGCACCAATATATTTTTGAAAATATACCAATACTGACGCATCTTTGTATTATCTGTAAGAACAATTTATTTAATATTTACGATAAGTAAATCACTAACAATTTAATATGGTTTGAACATATCATTATCTTCTATTGCTACATACGTTTCTAGGGTCTCTCGCGCACATGATATTTTCCCTATTGGTTCATAATGGGAGCTTTTTTTTTTGACTCATACTTTGAAAGTGCTCTGAGCGTTGATAAAAGATTGATAAACAGTCATCGATATAAAAATAGCATGGAAGAGGTCTTGCTGAGACTCCCCTCCCTCTGAAACTGGAAATAGGCCCTTTAGTAAGAATAATTATGGCGAATTTAAATAAATTTGGGCAAGAGGTCGGTGCGGACGTCGAAGGCTGGACAACAAGGGCCTTCCCAGAGAAAGTTGTATTGAAAGGTAACACCTGTAGACTAGAACCTCTAGATAGTGAAAAACACGGCTCGGAACTTTTTAGTGCCTATAGGAAAGCAGGCCAAGAATTATGGACATATGTACCAGTGGGACCATTCAATGACTTGGAGGAATACCTAAAATTCATCAAGGAACTTAGTGAAACTAAAAATATTGTGCCTTTCGCAATTATTAATGAAGAGACTGAACGCGCCGTTGGTACTTTAGCCCTAATGAGAATTGATCAAGCAAGCGGTTCGCTTGAAGTTGGGTATGTCATTTTTTCACCAGAATTGCAGAAGACGATTATTGCAACAGAAGCCCAATTTCTTCTGATGAAGTATGTATTTGATGTTTTACAATACAGGAGGTATGAGTGGAAGTGTGATAGTTTAAACGGGCCATCTCGTAGGGCGGCGATGCGTTTGGGATTTAAGTACGAGGGTACCTTTCGACAAGCGATGGTTTATAAGGGTCGAACTAGAGACACCCAATGGTTTTCAATAATTGACAAAGAATGGATATACATTCGTAAAACATTCGAGCAATGGTTAGATAAAGGAAACTTCGAGAATGGTAGACAGAAGAGAGGGTTAGCTAATATAAGAGAAAATCTGCTAAGCTGAAAAATCCATTTTCCCTTATAAGCAGGATATATATTTTTATGTATATATAGTAAAATCTGGGCCTATACGTGTCACTTAACACCAGCGTTGAAGCTGTCAATATTTTTGGCTCTTATTTCAATTAACATTATGAAACTTCGCGCTCACTTTACTGCGATTCGCGTTATGTCATTCATAGTGCAACTATTAGAAAACACTACATCTTGCGACAGTTTATTACCACACTATCGCCAAAGTCATAACGAAAAAAAAAGGGCTACTTTCCTGTTCTGAACTATTCCCTTTCTTTTTATATTCACATTATATCATTATTTATAATTTTCCCAATTCATCCTTCTTCGCATCTCTCTTGTTTTCTCACTATCAAGTATATACAAGCATCTGATCTAATTTTTTCAACGCTTATACTCAAGGGACAAATATGACAGTCTTATTATGGTGACGGGTATGTAACTTAAATGGGACCTGATTTACTAACCTTAATTTAAAAGTGACGATTCGCATCGACTCTGACCCTCGCTCTAAGAAACAAGAATCTATTTTATTGAAAAGCAAAAGAGTTTAGACTCCAATATTTCTCATTCGACATAAAATATATAATACTCTTACAATGATATCAACTCCTTTTCTTGTGACAACATCTCAACAGAGAGAATTTATTTCTGTACTTATAATTCACGAATACGCAGAGACTCGAGATAGTGAGAACTGCATAACAAAATACTAACCTTCTTTTTTTAATTTTAGTGGTTCAGCACATATGTCCGCACTTTGCAGATTATTTACTTTAACTACAAGAAGAAGCAAACTCAAAATCAAAAACGGGTCAGTTTTCTTGCGGGAGTTGTCAGTCATCTACTGCAAAGCCAATCACAAGTTTATCCTTATTCCGGAGTTGTTCTTTGAAAACTCCGAAATTTTCCGCTGCAAAAGGAAAGAGGAAAAAGGTAATACCTTATAGAGGGGGTTGAGGGTCCAATTTTTGCTACTCTTTCACTTCTGCAAGATGTTTCGAGCGAATGCCGAGAAGGCAAAAAAGTTGCCTTGGCTTGTAACGTTAATATCATGCAGCTATTTTTTGAAAAATTGAACTTTTAGAACCGCTTTCAAAGTTAGGGGTATATAAACGGTGCTCATATGTTATGATCTCGGGATAAAGGTCAGGATTACAGTTTAATTTTGTTCTCTTATTTCTTGGTCTTTAAGTTCCCAAATTTTGTAGCTTTCCTAATAAAGGTATTTTTAGGGCGACGAAATATTATCGATATGCAGCTATTTCCTTTTCTACCGTTGGCTTTATCTTTGGCCAATTCCCTCGCTGTTTCTGGTTCTTCTGTAAGTTCTTATGTCCAGTTTCCGGTCCAAAAGTTGGCAAGCATTCCAAATATAGCCTCGCAGTATACATCTGGTATTTTTAAGAGAGGCGAGGCTTTTAATTCAACATTGGTACATGAAATAGGTCTGTATGCTGTCAAAATGGAGATTGGAACTCCTCCCCAAACCGTGTATCTTCAATTGGATACCGGCTCTTCAGATATGTATGTTAATGACGCTGATAGCGCCTACTGCGAATTGTTGTCTGATGGGTCAGACTACGTCTCAACTGATAATTACGAGCTCACGGCAACATTCAGCGAGCTTCCTTCTAGCACGGTCTCGGCAGAAGCTTATAATACTCTCTGCTCCTACTGGGGTGCATTCAGCCCCAGTAACTCCTCCACTTTCAAGTACAATGACACTTTTTTTGATGAGACTTATGGCGATGGTACGTATTATGAAGGTACGTATGGAACAGATGTTGTCTCTTTAGGTGATATTACGCTAAAGAGTTTCTCTTTTGGGGTAGCCAATAATACAGAAAATCAAAACGGGATTCTAGGTATATCGCTTCCTGCTGGAGAATATACTGATGCACTTGAAAATGCCTATAATATAACACCTTTTGAGTATAGAAACTTTCCAATGGCATTGAAAAGCTACGGAAAGATCGAGAAGATGGCATATTCCTTATTTTTGAATGAGCCTGAAGCACATTTTGGCAGCATCTTGTTTGGTGCTGTCGACAAAAATAAATACTCGGGACAGCTCTACACATTACCTATGCTGCAGGCATTCAATACACTCGACTCTCTGGGACCAGGAATGTTTGTCACTGCGCAGAGCGTTGCAATTTCGGATGGTTTTTCTGGAAACAAAACTGTTTCTGAGATCCAGTTCCCAGTATTGTTTGATTCTGGCACAACCTATTCTACTTTACCTACAGAAATAGCAGATTCGATTGGAAAATTTTTTGACGGAAAGTACAGCTCTGATGATCAAGGTTACATCGCTGATTGTTCAAAAATGAATAATACTCTATTATCTATTGATTTTGGGGGATTTAATATCTCTGCAAATATATCTAATTTCGTGACACGGACCAAGGATCACTGTCTTTTAAATATTGAAGCCACAGACTCGGGATTCGTGTTAGGGGATGCTTTCCTCGTCGACGCATATGTCGTCTATGATTTAGAAGACTACGAAGTTTCTATTGCTCAGGCTAGCTTTAACAGTCAAGGGGAAGACATTGAAATTATCTCCAACAGTATTCCAGGTGCTATACCAGCCCCTGGATACTCCAGCACATGGGTGTATACACCAGATAGTCCCATAGGAACAGGAGATTTTCTTAATATGAGCTGGACCTCATATTCAGACTATTCGGAATACCAAACTTTACTCTCTGCTGCAACTGCAAGTAGTAGCAGCAGCAGTAGCAGTTCAGACCAAACAACTACGAAAAAACGGAACTCCGGTGACAGAATACAGCAATCATTTTTTTCCTTTTCGCTAATACCTCTTCTATCTTACATCCTTTTGTGAGATTTCCCTAAAGAAAAAAATATTTACACTCTATTGAGTTTCTTTTTTGAAAAATTGGTATATAAAAGTTTAAGGTCTGCTATAACCTGAGTATTACTATGGTAATGACCTCTGGCACAATTTATAAGTTTTGTAATTTATTGATCATTTTAGATACCCCGTTCGGAATAAAAAGGGAAAAACAATAAACCATAGCCAGAGGCATATTCCGTAATAAAAGTTAATATAATATTAAATTGATGGAATATATAGGTTCAACATATAAGGGTCAGTCCAGTTCTTTTTCTTTAAATTTAAAGGTAATTTCAAAAATGTGGTACGCGAAATGTTTCACGAAAGGAGATCATGTAGTAGTAACTCTACATCCACGAGTAAGTAAGAAATCCGGCTATTTACGCAAAAGAACCACTTCTTCCATCAACGAAATAGTAAAACTATATTGAAACACTAAAATGTTAATAGCTCTTCTGGAGGCGTTTCGATCCATCTTTTTTTCTCTTATTATTTATTTAGTCAGCCAAGAAAATGCTGGTTTTCGAGTATAGCAAAACCCTTCTGCATTCAAGTACGCCTCCAAAATACTTCCATCTGAGAGCTACGTGTTTTTCTTTTTTGGAAGCAAGGTTTTATTGAACCATGTGCTACCATCGCTATATATGCATTCATTACTGCGCGGCATTAAGTTCATCTGGTTTTAGTAGAAATTAACGCCTTTTCCTACTAATGTCATGATATACTCATATACTTATTGGGGCTCAATCTATTTTAAGTGTAGCCAGCCTAGGTAGTTTTTCCATGAAATGCTTTCATTCTCAATCATCCATAATTATTTATGAGCCACCCCCAGCTCCCACCCTAGAATTGAGTGTTAGTAATGTTATTCATACTAGTTTCTCAGAGATCAATGAAAAGCAAAAATGTATTACTTTCAAGGCTATCAAATTTGTAGGTTCTTACGCTAGTGAATATTACTTTTTAAAATTGTTTCAAGTTTCTATTCTCAGAGATGCAAGGGAAAGGTAATTTAATAATACAGAAACAGAGTACTGGAAAAATATTATCAATTTTGCCCGACGTAAAGAACCAGCACTTTCTTCTCTTTTTGACCTCAAGGAATATATTCTGAATTTTCAATCATTACTACCTTTTACCTTTCTGATTTCTGAATTGTCTAAAGTAACAAACATGATGCAGAATCGAACTGCGTATACGTGATAAGCATTAAGCTTATGGAACAATGCGACATCGGCTCGTCACCACTAATTGTAACGGATAAGATAAATGTCCTTTCCATAAACATTCTAGGGCGCATTCTGAATACACCATATTAATATAGAAAAGATGAGCGGTTACTGCATTACTTGTTCTCTGTTATTTAATCAAAGAGCGGTGAGAATGAGGATTTTAGTTGAAAAAGGTAAGATATGACAAGAGCACCAACGGATCTGAAAAAGAAAACTTATATGCCTTTTTTTCAATTTGCTATCATCCATCTACGTCATGGAGGCAATCTGAAAAATATTGGAACCAGGTTACGGACATTATCGTTCAGAAAATTTCTTCCGCAATAGGGCGGAGTAGAAATTTCAATTCCTTGATAAGGGTGATTTAACTATGTTGAAGATTGTATCAATATCTTCTTATGCAATCGAAGAGTGATTTAACGATATGCGTAAGTGGCTGTCTTTTCTTCTTGAGAAATTCCTATGGAAAAACCCTTTATGATAAAGTAATGACACTTATTAAATTATGTTGATCTTAATTAACTTACTCTTTTGATTCGACGAATAGTGTTTTTAGCATGAGGGTGAAGATGCTATCGCTGCTATTTTGCTTAAAAATATGGCCAATGGCATAATTAGGCTCTGTTGAAAACCAAACAGCGTGCAAAATTTGATAGTAAAACAGGATTATCACAAAATTATTGCCAACACTGGCTAAATTTGCAAATGATATGGGTTATCTTTATATTTTATCGTAATTCTGCTATACGAATGTAGTGGTGTTTTTCAATGGTCGGTGTAATGATAGCATATAGCATTAAATTCATTTATATATGGTAGCTATGTGGCATTATATTCTTTATGGGATTTGAAATGGAGCTCAGATTGGCAGACCATCAAGTAGTTATGAGAATCAAAGACGTTGTGTTATTAGGGCTATCATTGACATCAGTGGAAGCCACGCCAGTTAAAAAAATATGGAAACGGTTTTTAGCCAGTATACCAAGTGAAACCCAAACAGTAAACACGACTACTTTTGTATATCCTCAAACGCAGTCAGGCGAGCTATTCCCGATGGATATGTGTAAAGGTATTACGTTAGAAGATGCCACGATAGACCAATTACAGGGTTACTTTGATAAAGGTCTCCTTACGTCAGAGGATGTTGTGCGCTGCTACCTGGACCGGTATTTCCAACTGAATTCGTATGTCAATGGTATATTGCAGGTCAATCCTGATGCTATTTCAATTGCTCAGGAGAGGGATCGTGAGCGGGCAGCAGGAGTTGTTAGAAGTCCATTGCATGGAATTCCATTTTTAGTTAAGGATAATTATGCTACAAAGGATAAAATGGACACTACTTGCGGTTCATGGATGCTTTTAGGTTCAGTAGTGCCACGAGATGCTCATGTTGTATCCAAATTAAGAGATGCTGGCGCTGTATTGTTTGGTCACTCCACATTAAGTGAATGGGCAGACATGAGATCATCAGATTACTCTGAGGGCTACTCCGCTAGAGGTGGCCAAGCACGTTGTCCTTTCAATCTTACTACCAATCCAGGAGGTAGTTCATCTGGTAGTGCCAGTTCTGTAGCCGCCAATATGATAATGTTTTCGCTAGGAACCGAAACTGATGGTAGTATTATTGATCCAGCGATGAGGAATGGTGTTGTTGGTTTTAAACCCACTGTTGGTTTAACCTCAAGGTCTGGTGTAATTCCAGAGTCCGAGCATCAGGATTCTACTGGACCTATGGCTAGAACTGTCCGCGACGCAATATATGCTTTCCAATATATGTGGGGGGTCGATGAGAAAGACGTGTATACCTTGAATCAGACCGGTAAAGTTCCAGATGACGGTGATTACTTGAAATATTTAACTGACAAAAGTGCTCTGAAAGGTGCAAGATTTGGTTTGCCATGGAAAAAGCTTTGGTCATACGCCAAAACCGATGAAATTCCTAGACTTTTAGAAGTCATTAAAGTTATTGAAGACGCAGGAGCTACAATTTATAATAATACCGACTTTGGAAATTTGGATGTTATTTCAGATAATGGCTGGGATTGGGACTTTGGACCAGCAAATGAGAGTGAATTCACTGTGGTGAAAGTTGACTTCTATAATAACATTAAGTCCTACTTGAACGAATTAGAAAACACAAATATACGCTCCTTAGAGGACATTGTTGCATATAACTATAATTTCACCGGTAGCGAAGGCGGATACAATAATACTCATCCTGCTTTTTCATCTGGTCAAGATTCCTTCTTAGACTCTCTTGCGTGGGGAGGTATCAAGAATGCGACCTACTGGGAAGCTGTAGAATTTGTTCAAAGAACCTCCAGAGATGAAGGCATTGACCATGCACTTAACTACACCGATCCTAACACCGGTGAAAATTTTAAGCTGGATGGTCTTTTGGTTCCAAGTGGCTTGTCAATCACATATCAGCAAGCTGCTAAAGCTGGTTATCCGATGATAACATTACCGATAGGTGTAAAAAAGGCTAATGGCAGACCTTTTGGTCTTGGCATAATGCAATCTGCTTGGCAAGAACCTCAGCTGATCAAATACGGCTCAGCCATTGAAGATTTATTAAGTTACAAATGCAAGCCACAGTATTATGAATATGTGGCAAAAAATATTCCCGTTATATGAGAGCTAAAACGAATAGTTCTAATTTTCACAATCCCAATAATACCCTTATCTTTTTGTTCGTTTTTCACTGTCTCTGCTGATTTTATTGATAGTATGTATCATTTCCCAAAACTTTATATCGTCACTATTGTATCATATATGTCCTTTTTCAGTACAGAAAATATAATTTATTATTTTATTTCAACTCTAAATATATATAAGAGTACTTAAAATGTGTTTATTGGTTATTTGATACATTTAATTATAATTTGTTCGGCAAAAATGATTTCCACTTAAACAGTGGTTTCTTAGTTAAAATAATTTAACACTCCAGTGGCAGCAAGGATGGTATTGTCTAACAAATAAGTACTAAATTTATCTGATTTTATATTTATGAGACGATTTACAGGTTAATGCCGATAATACAGCGTCACTATATTAACTTGTGGACTCCATATAATATTTTAGGGTTTACTGAAGTGTAGCTGCTACACACCTTAATTTAATTCTGGCTGAGGTTTAACTATTCGTAAACACTCTAGTACACAGAAACTGCCGCATAATATCGTAATAAGTAACGAAACTTTAAAGAAAGCCTTCGTTGATCCCTAAATACAAAAGTAACTACCGCTGACTTTTACGCTAAACTTAACTACTCTCTCCCTGACGTCTTACCATTTCTATATTACTAAAATGTCCTTGTGACATATTCGTAGTGGATTCCCTTACCAACTTTATTATATTATATAACCTATACTGATCTCGAATAAAGCGGACTGTAATGTCATCTCATTTTTCAATATTTTATCCTTCCTGTTTTTCCGTTGTTCTTCCGATATGCGTTTACATGGCTACAGAAAACAATTCGAGGACAAGCTTCGAAGCTTCTGGCAAGTTTTGTACTGTGCTTGGCAATTCTTTTAACAATTATAACAACGTACTCTTCAACAACCCAGTCGAGGGTGCTTCAATAATGCAATGTACCAGAGTGAGTCCTTTATCACTTTACCCTCAAGTATTGAACTCACCTCCTTGTGAGGTTTTCTCTTACCAACACATCCTACAAAACTCAATATTGTATGAGAAATCGTCATATACAAAGGTTATTTTACAATGATACACATCTCTGACATAATTATGATCGAAACAATTTTTATGAGTGTCTCGTTTACTTTTTATAATATGTTGCATTAATATTAAGAATCAAAAGTATGGGATTATTCACGAACTCATCTACACATAATTAAATATACGCCTCACAACAGCCAGAACGCCAATCTTGTGTTTTCATCTTAAGCCACATTCGATCTCTTTCGCGTCAAACAAAAGTACCCTTTTCTTGACTAAAAGTCCAACAAATAATAAAGCAATAGCAAAAGAAGAAATCAAAAATAGCGCCCCTCATACAATTTGAGAACCTGGCATTGGATATGCGACCAAAGGAACGTAGGAACTATCTTTATTCGCAATTGAACAATATAAGGAATACCAACCGCTACAGCTGCTCAATATACCAAAGTATCCTCCTGCCATTGATACATTAGTGCTTTGTGTGAAAGAACCGATGCATAACATTAAGAACGTCAAGTCCAGAAAAAGTAGCAATAGAAATATCCCCCAAGTGCTCTTCATGGAACAGACCATGACCAAGAAATTGAATACTGTCCATCCTGCTAGGTAAAATCCCAGCACATTTTGCAGTGCTTGAGGATCATCGGCATATGCTTTAGTCACACCGAATTGTTCGAGGTTGAGGCACCCCCAACTAATCCAAAAACCCCCAAATGAGCCAAAAACTGTCATACAAAAGGTGTCTCCGACGCAGAAGGAGAGGAGTCCCGAAAGCAAAACAACAGCACCACCAAAGATAAAGGATGCGTTCAATAAATAAAGGTTGGTGACCCCGCGCACTCTTGCATTGACCAACCCTAATGTTAAGCACATAAATGAGAAAGAAGCTAACCCTAGTGGAAGTGGATTGGCGAAACCAACTTGTCCTGGTTGCTCTACAGGCGTTCCAGGTCCTAGGTCTTCCAAATATGTATTCGTGTCACTCTTTTTAAAAAGTCTGCCCCCAACCATGATATATTCACCTACAGACTCAAAGTGTTCGCAGCTAGGTTTATTTTTGTTTTCATTCGACATTTGTGGGAGTATTTCCGCATTTTGAGATTGTACTGTTTCTCTCATATTGCTTTGAAGTGAGGATCCAGAAGATATGGGTTCCATCTTAAAAGTTAACTTGTTATGCACTTGTACGGGAGTTTTTCCCTCTGAATAAGCTGAAGTTTACTTTATGGAACAAATTTTCGACCTTTTTATATGCGCCAACTTTGATCTGTTTTGGCTCTATTTGATGAATTAGCGTATTCGGAATTCCATTTCACTTGATTCTAAGCGCATTATGGACAAGAGAGAATGCTCCTTGGAAAATTGTCACTTGCTTGCCCCTTTGCAATTACTCTTGGTCTGCCTCTTAGAAAGAAAGAAGAGAAGGAAGCCAAAAAAAAAAAAGGAATAAAAGCATAATTAGTCATACCATTTGATTGTGGGGGCGGGGGTAAAGCATATTTTTAATTGATATTAGATTCATTATTTTCATCCATTATTATATCTAGCTTTTAAGCTTTGCAGCAACAATGAGGTGGTTTTATGCCGTGTTTGCTTGGAGGCGGGAGTGCCTGGAAGAAAATTCATTTACCAACTCTTTCTCCGTGTGGTTGTTCGAACTTTTCTCTGTCTGTATACAAGTGAAGAAGAAAACTTTGGAAGGGTGGGCAGGCCAATCTTTCTGCGTAGCACTGTAGATATATCGCAGAGGTAATATAATATTGTGAACTAATATTTCTTTCTATTGCACCAACCAGAGAGATAAACACATTCTCGGAAACAATGGCCATTGGATGTTCAAGTTTAGAAGGAAGTAATTTCTTATTATTCCTACAGTCAGTGAAAACACATAATCGTCCCATACCATTAGGACGATTTAGCATAAAGCATATTCCTAACTCCTAATCATGCTATGTTATCTAGCACTAAATTCATACTAAAAATACATATATATCAAACTAAGTCCTTATTTCTACTATAAAGAGTATTTTTTTTTCTGTATTTTGCGTATATACATCAATTATCTGTACAAAGTTAAAAACTGTAGTACAGCGACATAGAAAAAAAAAGCCTTCTGTAGGCTTCTGTTATCAAATGTCATAATAATGAGAAATTGGTTTAAAAATATTACCTTCTCATTCAGGGGTGATAATTATAATACTACCTACATCTCCAAACATATGAAATTTTGTAAATCATAAGTCTTGCCCTTGAACAATAAAGCACCATATCTGTTTGATTTACGCCAAAATGTTTTCAACTTCATCAGTTAATTCCCGAGCCTCATCAACAGAAAAATTGAAAGGATTGCAAGTATTAGTAGAGACTAATTTTTTTTTTTGCTTTCGTAGCTTGTTGCTAAATACATCAACTAAAATGACGTCACCGCCACCAAACGCGCGCGATTTCGACATTTAATAGCCCCACGGTCCTGTCCTAACCGCAATAACAGTAAAACCCATAGTTCCAAAGTGGACCTCAGCCAACCTATCAGAACGCAACTGAGCAGATGAAGGTGCTACACAAGCTTTCTTTGTATTTTACTTGGAATTTCAAGAAAATCTTCTGGGGACAAATATAACTTCACAAGGCACCATCAATTGGAGAAGTAGCGGAAACGCGATATATTGGCAAAGGTTATATATTTTCCTTCCTTGGATTCGTCAGGATAGCGGCTGGGAACACGGGTTCAATAGCAACACGGTCACCAGTTTCGTCTTTCTGTCAGCGTCATCAACTTCGGTGACCCGTCCGCTTGATTCATGACCAAAACAATTAGCGCTTCCAAATTGTATTTATCAGTGCCACATACACTAGTAGCCTTGGTTACCAGGCTTAACATAGTATCGTTGTCAATGCTAAGAGTCAGTCTTTGTTCAATGTCGCAGGCTTTTGTTAGAATAACCGTGCAGTTACTATTTTAAGCCATGTTTTTCTACCCTCTTTTCAGTAATGTCCCTTACGCTTTGTGTGCTTCTTTTATAGCATTGGTATCATGTTGGACTACTTGATATGCTGATGTTGTATGTTAAGTATTCATTATACAGAGGAGCGGAAAAAGTTGAGGTAGAGGTGTTATGTGACCGGAGAAAGGAGATAGGGACCGGAAATGAAAAAAGAATAGATTATTATGAGCCTTAAATGTGGAAGGGAAAAGAAGAACTAAGTTGTTCAATAAAAACGACAGTTTCCTGAACGAGACTCGTTCTTTATTTTATTCCGCGAAGAACCGATGTATGCTGAAGCTGTACGTGGCTTGCAACTTGCCACTTACCAGAAATTGACCCCGAGAACTTTATTTTCTGCACCCGTGTGCCTAAAACTTACTTTCCTGCAGGGCGATTGAAAACAAGAAATCGTGACGTAATGTAGCGTGGGGTATTTGTACCTTTCTCGGTGCCTGTGTGATTTTTGCCTTGTGCCTGAGTCTCTTTACCCCGCGTTACCCCACCATATAGTCACCATCTCCTTGGCGCGGACTTAGAATGGCTGCGGGATGAGTTCAACAATCACTCCTTTTTGATACCGTTTTCCTGTATTTTAGCTCGCCACTTTTTATTTAATACTCTCCACCGTAATACGTCATTTTATAAACTTTTCGCGCAGGCATGAACCAATAAAGCCTGTGTATCTGTCGTGGATATATGAGGTTGAATACCTCGTATATTCTTCTGCTGTGGTGGATGAGGGCATTGCAACCTCTCGAATAATTAAAAATCACTCTTTGTGTTTCCGAGTGAACTATGAACAATCATGTTCTAGGAGGAAGGAGGTTACAGTGGTTGCAGACTCATAGTTCAAAATCCATCCATTTTTTGCATATAAATAGCCAACATTTATTATCCAATTGTTAAGATTTTCACTTTGTCTAGATCTTTCCGTATAACTCCAATAAAAATAAACAAAAATAATCAGAGAAAACTAAAAAGAAAAAGTAACAATTTAAACAAAAAAAAAATATGACAAAATCAGACGAAACAACAGCTACCAGCTTGAATGCTAAAACTCTAAAGAGTTTTGAATCCACTCTTCCAATACCAACTTACCCAAGAGAAGGTGTTAAACAAGGTATTGTTCATCTGGGAGTCGGTGCATTCCACCGTTCCCATTTAGCTGTTTTCATGCACCGTCTGATGCAGGAGCACCACTTAAAGGATTGATCCATATGTGGTGTTGGTTTAATGAAGGCAGATGCACTTATGCGCGATGCCATGAAGGCCCAAGATTGCCTATACACCCTTGTGGAGCGTGGTATCAAGGACACTAACGCTTATATCGTCGGTTCAATTACTGCTTACATGTACGCTCCCGATGATCCAAGAGCTGTTATTGAAAAGATGGCCAATCCAGACACACACATTGTTTCTTTGACGGTCACAGAAAACGGTTACTACCACAGTGAAGCAACAAACTCCTTAATGACAGATGCTCCCGAGATTATCAATGATTTGAACCACCCAGAAAAGCCAGATACTCTGTATGGGTACCTATATGAAGCCCTGTTGTTGCGTTACAAGAGAGGTCTTACCCCATTCACTATTATGTCATGTGACAACATGCCCCAAAATGGTGTCACAGTAAAGACCATGCTTGTTGCATTTGCCAAGTTAAAGAAGGATGAGAAATTCGCCGCCTGGATTGAAGACAAGGTTACTTCTCCTAACAGCATGGTGGACCGTGTGACCCCACGTTGTACCGATAAAGAGCGTAAATACGTTGCTGACACCTGGGGAATCAAAGATCAATGTCCCGTTGTCGCAGAACCTTTCATCCAATGGGTTCTTGAAGACAACTTCTCCGATGGCCGTCCTCCATGGGAACTTGTTGGTGTTCAGGTCGTCAAGGATGTCGATTCCTACGAATTGATGAAGTTGCGTCTACTTAACGGTGGACATTCTGCTATGGGATATTTGGGATACTTGGCAGGCTACACCTATATACATGAGGTTGTCAACGACCCAACTATCAACAAGTATATCCGTGTTTTGATGCGTGAGGAAGTTATCCCATTATTGCCTAAAGTGCCAGGCGTTGATTTCGAAGAGTACACTGCATCAGTGTTGGAAAGATTCTCCAATCCAGCAATTCAGGACACTGTCGCACGTATTTGTTTGATGGGCTCTGGTAAGATGTCTAAGTATGTTTTGCCATCAATCTACGAGCAGTTGCGTAAACCAAATGGTAAGTACAAGTTATTGGCAGTATGTGTTGCTGGCTGGTTCCGTTACTTGACTGGTGTAGACATGAATGGGAAGCCATTCGAAATCGAGGATCCTATGGCAGCAACCTTGAAGGCAGCCGCAGTTAAGGGTGGTAAAGATCCTCACGAACTGCTTAACATTGAGGTGCTTTTCAGTCCTGAGATTCGTGATAACAAAGAATTCGTTGCACAGTTGACCCACTCCCTAGAAACAGTTTACGATAAAGGGCCAATTGCCGCTATTAAGGAAATTTTAGACCAAGTGTGATTTTAAAGGTGATCTGATCTACGCGCCCTCGATAGTAATGACTAAATATCTTGGGCAGAGTATATATAATGTCGTATTTTTGTATATTGTTTTATTTAGACAAATAGTAACGTGTTATGTTCCTTCAATCGCATCTTTCATGATCTTTAATCGATCGTCAAATGGATCCATTTAGAGTTTCTCATCACCATCCCCATATCATTTCACTCCACCCCGCTTTACATAAAAAAAAAAAAAAAAAATTGAATAAATGACTAAGAATTAGACACAATTTTGTCTTAATGAATGCTTTTTACTTATGACACATGCCAGTTTGTACATATGTTGATCTTCATAGCTCCGATAATCTTCATAAATTCGTGACAAATTAAAATTACACATTATTATGTAAACTATAATATACAATGTTGCCTATCAAGACAAACATATGCACTCTATGATCAATCAGAATTCTTTGAGAACTTCAAAAATTTCTTCCAATCCTTCTTCTCGGTCTTACTTTCTTCGGAAGAAATACCTCTCCTAGAAGGTGGGACCCAAGATGCAGATTTCCATGGTTTTATACCTTCTTCGTATAGTAATTGGATTTCCTCCAAAGATAGACCAATCGTTTCTGGTAAAAAGAAGAAAACGTACAAAAACATAGCAACCAAACAACCTACGAACACATAACCATAATAGAAGTGGATAGACCCAGTAATGAATGGTGTGAAAAAACCGATCAAAAATTGCCATAACCAGTTGCATGCAGTTGAAATCGACATGGCTCTAGACTTGACCTTCGAAGGGAACGACTCGGCAACCACAATATAAGCAACAGGAGCCCATGTCGTTGCAAAGCAGAATATATAGAAACAAGTGAACACAATCATGGCATTACCTGCACCTTTCGAAGAAGGACCGTCCTGGCCATGAGGGTAAAGACATTTCACCCCGATACTTGCAAATATGACCATACAAGCCATCATCCCAGCTGCACCAAATAACAGACATTTACGACGGCCAATTTTGTCTACGACCATAACAGCAATAATAGTGGAGAAGAAGTTCACTGTACCTAGGACAATCGACGTCTCAAACCCATCAGTAAGACCGACTGATTTAAAAATGGTAGTTCCGTAGAAGAAGAAGTAGTTTTCACCAGTAAGTTGCAAAAAGGTTTGCACAAGAATACCTGTGATCAAACGTTGAAGGACTTTAGTTTTGACGGAGAAAAGTTCTTTCCATGAAGCTTCTCCTAGTTCTCTTTGGGCAAGGACACCGGCGTTGATTTCATCAGCCTGTTTGAGTACCCATGGATCCTCTGGTGAAACCTTGTTGATTTTGGCAATGGAAGCACGGGCCTCTTCGTGTCTCTCACATTCAATCAGATATCTTGGGGACTCTGGAACCAATAACATACCAATGATGATAATCAAAGCCCATAAAAAGCAAAGCCCAAGTGGGCACTCTCCATTGTGCAGTGTTATCGTATTTTCTCGTACCATAAACGCTACAATAACCCAAGAAAATACCGAAGGTCATGTTCAGTTGGTACAATGAGACAAGACCACCTCTCAAATCTGTGGGAGCTATCTCAGACAAAAGCATTGGACACAACACCGAACAGCCACCAGCACCGAGACCATAGATAATCTTACCAACGAAGTATTGGTACCATTTGTGATTCGAACTGATCTGAATAATTGCACCAACCATATATACCAACACCACGATTACAATTGCCAGCCTTCTACCTAAAGTATCAGCAAGACGGGCAAAAATAAGACCACCTATGGCACATCCAATACTGAACATAGCCACAAGAAGACCCATACGCACGTTGCTCAAATAATATTCACCAGTGCTATGCTTGTAAAAACCGAAGTTCATTTTAAAGTTGTCCATGTTAATGAAACCTGCTGTGATACCACTATCCCAACCAGGCAGGAAACCCCCAAAGGATATTGGATAACACAGTAAGTAAATGACAAGATAACCTATGAGCCCTCTTTTTGGTGGCTCAACGTTATCCCCGTTTATAACTTCGTTGTCATCAAATCCATCTGACCATTCCTTTTCCACAGGTGGTGCGACATGAATATCAGCATCAGGAGCATCCTAAATATCTCTATCACTTTCAGTGGATGATTGCATTTTATTAATTTTTCTTTTCTTTTCTTTTTTTTTTTTTTTTTTGATTTATCAAATGAGAAAGAATTTACACAACAACACTTGCACAACGAAAGAAAAATATCACACCTAAACTTCTCTCTTTATATATCTCGTTCACCATATCATCCTGTGATTAAAGAGGGTGTTATGACAGCAATGTTATCCTACCACTTGAACGATAAAATTCTGTGGCAAGGAGGTTTCACCGTTCGTATACACTTATCTCAATTGATACTGCTTGCCGCCTTCTTTTGAATAGATTCCGTGCTATTTTGCCTGTTTTTAGACGAGGATACTAATATTATATTATCTAATATTATCCTCGAACGTTTACGTCATCATTTGGGATACTATTCCACATTCTGGGCTGCTAACGGTCTTTGCAGAGTCAAGTCATCCCACGCATTTGTGCCTATGTGCCTATATGTGCATTATTCTTAATACCCCGCCACTCTATGCACAAAAATGCATACCCCACCCCCACCTTCCTATTTTGTGCATTGACTATTTACTCCGAAACGCACCCTTGAAGTTAAAATAATTAAACTTTTTGGCAGCAAACCAGTGACGTCAGATATATTTTATAATAACCCCAGGGAGGCAAAAGCTTCTTTCTCGGCAAGGAATGAAGATGTGAAAAATTCGTCAAATAATAGCCGGGCTGGTTACAGCAAGGGGCGGACTTAAGAAATAAGAACGGAGATATAGAAAAAAACTCTAACGAAACATAATCACGCAATCCCATTGGAATAGTTTAGGATTCTTGAAAAAGAAAAGCCCCCCACAGTACGTCGTATTTCATTTACATCTGCAATACCCCCACTATAATTACTTCTGACAACATTTAGAATAAAGGTGTTGAAATTTTTTCTTTTCTTGTTTATTACGTTGCCACTGAATAGCCTACGAACCACAAGGAAGTGAACAGGAGCCTTTGGCAGCTTAGCTCATTGAGTGGTATGATGAAATAAACTTCCTACCCCGTGTTATTAAGATCAGTTAAAATATTGTGGGGGTGTCGTAATATGTAATAGACATGTGATACATTTTTATGTACACTCTATACTTTCAGCATATAAATACAGAGATAAGTTGAAGTTTGATAGCTCAATTGATCAGTTTGTATGATAAGCAGTGAAAAAAAAAATCAAAACAGATAACAAACAGCAAAATGTCAAATAGTAACGGTGATAATAAGTATGGTGTCATTACAATTGGTGATGAGAAAAAGTTCCAAGCTACCATTGCGCCACTTGGTGCAACTTTGGTAGACCTGAAGGTAAACGGCCAATCAGTCGTTCAAGGTTATTCAAACGTACAAGACTATTTAACAGATGGTAACATGATGGGCGCTACAGTTGGTCGTTATGCCAACCGTATCGCCAAGGGTGTTTTCAGCCTGGATGATGGTCCTCACAAGTTAACTGTTAACAATTGTGGTAACACAAATCACAGCAGTATCAGTTCCTTAAATCTTAAGCAGTACAAGGCGTCCCCTGTTGAGAATCCTTCCAAGGGCGTTTACGTTGTTGAATTTAAATTGTTGGATGATCACACACAGCCCAACCCTAACGAGTTTCCAGGTGACTTGGAAGTCACAGTGAAGTACACTTTGAATGTTGCAGAAATGACTTTAGACATGGAATATCAAGCACAGTTAGTTCGTGGTGATGCTACTCCAATTAATATGACCAACCACTCGTATTTTAACTTGAACAAGGTCAAGAGTGAGAAGTCCATTCGTGGTACAGAAGTTAAGGTCTGCTCGAACAAATCGCTTGAAGTTACAGAGGGGGCATTGCTTCCAACTGGTAAGATCATTGAAAGGAACATTGCTACTTTTGATTCAACTAAGCCCACCGTTTTGCATGAAGATACTCCGGTCTTTGATTGCACTTTCATTATTGACGCTAACAAGGATTTGAAGACTACAGATTCTGTGAGTGTCAACAAATTGGTTCCTGTTTTTAAGGCCTATCATCCCGAATCTCACATCAAATTTGAGGTTTCGACGACAGAACCAACCGTTCATTTGTACACTGGTGATAATTTATGTGGCAAATTTGTGCCAAGGTCTGGATTTGCCGTTCAGCAAGGTAGATACGTTGATGCTATCAACCGTGATGAGTGGAGAGGTTGTGTTCTTCTAAAGCGCGGCGAGGTATACACTTCAAAGACTCAGTACAAATTCGATATTTAGGTGAGGCTGAAGCTTTTTACGTTTGTTACGTTTCTTCACTTGCTTGTAGACAAAACCTTTATAATGATATATGATCTAGATTAAACTCAGCGTTTGTACGTTTAAACCTAAAAGTTTTTGGACCTGCCCCAAAATAAATATTATCACAAGTGGTAGTACTAAATTGAGCGTAACAGGCGGACTCTGTAGGCTTTTTGTGAGTTTGGGGTCTAAATATTTTTTACTCTTAAAAAAGAATACAGAACTTACTAAAAAAAATCCGTACCAAAAAGGTAGAAACAAGAAATGGTCTATTTGAAAAAAATACTTTACGTCCCAGCCTCACTAAAATTGAGCAGGAAACCGTATATCAAAACTATCTACCAAGAGAGTTCTGGTAAAAACATTTATATGAATAAAGATTAAATTATGCCTATTTTTTTCCTAGCAGTACATTCACTATGTTTCTATATTTAACGCTTTGTCGTTATCCCGGATAAAATTCTTCAGGTTATTTGCAGACGTTTGTCACATTATTTTTTGATTGACAAAATTTCACGAACTCTAGTAATGTTCAAATTCAAATGTCATGCAAGGCCCCTATGAACATTATTACGCTGTTTAACCAGCGGATAATAATTAGATCGCGTTCGTCGTAAATATAAAACATACGCTCTGTAAGTAGGTCCCTCTGAACGTTGGCAATTTGACAGTGAACTAATGAGTCGTATTCATAAAGAAACATCAACTGTGTACCAAAATACTTATTTGGGATTATGTGTTTATAGCCTTGATTACCAATGTTTGCATAAATAGAAGTTACCCTATTTCTTTGAATAATATAACATTACATTTCTGCAATATTCACATCATCATATAACCCAAAATTCACAGTATCGTGTGCTAAATCGGTTAAAAAACCGCCTCATCTGCACCCATAGTATACCTGCAATTTTTTTCTTCATTTTCTCTTAAATTTACTTGTTATTCTTTTTACGAAGCCAATTTTCATAGGGGAAAAATGCTTAACTTGAACAACGTAATAAACCACAATCATACCGGCAATGTTGAAAAGGATATAAGCCCAAATGAAACCGAAGTTTCTCCATAAGTAACTAAAGCTAGCATTTATGCGCGCCAAGTGTTCATCACCTACTTTGTACTGACAATAGGCGCAATCTGCTGTTGCATCTGGATTTGCAATATACCCAGTCCCAAATTCAAAAAACGGTTTGGTAAATTCACCACATGTTTGGCCTACCGGGGGGTTGAAAAGAGACAACTCTTTCTTTGAACATCTTACGGGTTTGTCATGCATCAATAATCCAACTAAATTTTGCAAAAAATACGTGTAAGGGGATAGTTTCCACATGAATGTCCAGAAACCAGGCATTAAAGAGGCAGGTTGGACAGCACCGCAGAAAGAGAGCAAAAACGAAAGTATAAAACCTACAATAACATTGGCAGATTGTAGATTTGGAGACATGTACAGAATCATTAAAGCAAGACCAATATAGTAAAGTTGAAAAAGTATGGCATAGTTCAGATAAAAAACACCTGACCTAGAGGCTTCGGTAAAGACACCCAGAGGGAAATATAATGAAACGAAAAAAATGGTTGAAAACAATAAATGGTAAGGCAATTCATTTAAATAATGGGTAATCAAAAGTAAAGACCAATGAAACATATTAGATTTGGACTCACGAACTTCATATAGCTCCTTAGCAACGGTAGCACGCTCCTGTATTTGGTTTGTTGCAGGAGCTGATATAACGATAGCCATGAAACAGGCAAATAAGCTATTTTGTAATCCAATAGCATTTACACCCACATGGAAGAAGGTAAAACCAATGAACAAGCCACTGATCATCAATAACATCATTTTAGCCATGATGTAGTTCAAGTTTCTCCAAAATGTTAAACTGGATCTTTTCAGCACATGATGGAATTGGTAGGAATACGATGTTGCATACTTAGAGGCCCTTGTAGCTGTTTTATGCAAAGTTGTAGAAGATAAGTCCTTAATCATGTCATTTATTTTTTCGTTAATGTTTGCATACTCGTGAGATTTTTGCCATATATCAGGCCAGTTCTGTTGAACAGAAGCGGTGGCCCCAGCTCCTATGGCTTCTAAAATATACTCTGCCGGATTTTCATTTTGTTGACATTTCCTGGCTCCGTTCTTTTCGAAATACTTAATGACAGAACTTGAATTTTTACCTATTTCACCAAAATAAATTGTTTGACCGCCTTTTCCCAAAAGCAATAATCTGTCAAACTGTTCAAAAAGAGTAGCTGATGGTTGATGAATAGTACATAAAATTGATTGACCTGCTAGAGCTAATCTTTTTAACATTTTGACGACGGCCCACGCGGATTGGGAATCCAAGCCAGAGGTCGGTTCGTCCAAAAACAATAACAGATCCGGCTTGCCAACTAGCTCAACGCCAATTGATAGTTTCTTTCTCTGTTCAACATTCAAGCCGTAACCAATTTCGCCGACAAGAGCTTCTGAGAACTCCTGCATTTCAAGAATAGATATAATTTTTTCAACATATTCCATCTTTTCAGCGTCAGGAATAGACTGTGGCCGACGCATACGAGCACTAAATTGTAGCGATTCTTTGACAGTAAGTTCAGCAACATGAAGATCTTGCTGTTGAACATAACCGGTACGCCTTTTGAAACTAGCGTCCATTGGGAGACCATCAACTAACATATCACCAGTAATCGTTCCCACGTTCCTTTGAGCCAAAGTGTTTAATAATGTGGTCTTACCAGCGCCGGACTCACCTATTAATGCTGTCAAAGTACCAGGAACACAGTAACCGCTTACGCTGTCCAGAAGTTTACGTTGTCCGCTAGAATGAGGAATTGTGAAAGAAACATTTTTCCAAATAAACACCCCGGTAGATTCCAAACCTTCAAAGTCTGCACTTGTGCTATCGTCGTTACTTGAAGCTATCTCTTTCATATCCTGTGTTGCTATAGAGGCATTAAGGTTCTCTTCGTCATTTTTGCTGCTCCATGATCTTTGTATAGCATTCTTTGTGCCCTTCTTGACGACCAGAACATCACCACCACTTTTGACAGGACTTTTGTACTCAGTGAAAACCGCCCTCAAGACGATGTAGCCAATTAAGAAACACCACATGATGCCGAAGTTTCTCCAAGTATTTTTGTACTCATATTGATATTGGGCCCTCAAATAATCATCACCTAGGACCCAAGATTGGCCAGGCCTTGAACCAACAAAAGCACACACTTGATTTTCTGGCAAGATGTTTTCAAACCCAGGTCCAGAAGGAACCAAAGTGCCACCACAATCCATATGTCTTCCATGAAATTCTGCATTTAACATCGATTCAAATGCATATCTAATGGGTAGAATGTACGAAATCCACTTAAACCATGGATGCATTGAAGGTAATTGTATCATGTACGTCGAATACATGGCAATAGATAACATCACAACACCGGCAATTGAGTTGGCCTGGGACAATGTATCGCATAAAGATGAAACCATCTGAAACAAACTTGTAATAGCTTCTGAACACATTGTCAAAAACAAATACATAGTAAAAAAAGCACCGGCGCTTCTATGCAAACCGGCTAAGAAGTACAGGATGATTATGAAAAATGTTAGACCAATCATTCTGAATGGAAAAGAAGAAATCGTACTTGCTAACGCTTCAGCTGAGGGATGATATAGTGAATAGACCTTGTGTTTTTGCAATATTGGCCTGTGCTCGAAAGTAATATTAGCTAAACCCATCAAAGAATAATATAAGAGGGAAAAAAACAGAACGCCACTTCTAGAAAAGGCCCCTAGAGTTGAAGAAGGTGCTTGGTAGAACAATGACCCAGTGATAAAAGCCTGTGCTATAGCAGCGCATGTGTTGATAACGGTGTATGACTTATCACCGTAAATCCTTAGAAAACCTCTAATAGTGCAAAGTCTAATTTGCTCCCAATAAGAGACCGTATAATAAGATTTTTTTTCTTGTACCTTTCGACTTTTCTTGTGCCATAGACTCATTGTATGTTTTTTTGGTCCATTCAGTATTCACTTCATGTTTGTACTTCTGAATTTCACCTTTTAGGCGGGCATATTCTGGGGAATCAAGCCAGTATTTTTCGAATTCATCAGCGGTATGAGGTACTTGATACTCAAAGCCAGGCTTTATTTCGTGCAGACCATTAGGATCAGTAATTGCGGTCAAATATTCAGCAGTCGATTGTCTCGGTGGACACAAGTAACCCATGTTTTCAAAATAATCTTTTGCTTCAGTAGTTTTGCCGCAAAATATTTGTCTTCCAGCGTATAGAACAGTGACTTTATCAAAAGTTTCATAAATGTTTTCACTGGCTTGGTAAACCGTAACAAGGGCCGTTGTACCTAACAGATTTGTCATAGTACGAATAGCTCGTGCAAATTCTAGCGCGGTAGAAGAGTCAAGACCTCTTGTAGCATTATCCCAGCAGTAAATTGAACCTTTCGCTGCTAATGCTTCAGCAATGGAAACGCGTTTACGCTCACCTCCAGATACACCGCTGATGAAATCGTTACCAACTTTGGTATCGAAAGTATGCGTCAAACCAAAAATTTTAGCATAGAATTCTCTATTGGCAGTAATATACTCTTCTTTCGTTACATTATTGACTCTTTTTGCGGGCATCTTACAGGAAATAGCAAAATCTAGAGTTTGTTTTACTGTCAAATGTGGGAAATGAACATCTTGCTCACCATTATAGATTACATCTGGCTTGTAATGTTGCATCATTTCTTTCTGAGGGATACCATCGTACGATATATGTCCTGTTGTTACACCACCTGCAAACTGACTGGTCTCACCAGCAGCGCTCTTTAAAAATGATGTACAGCCAGCGCCTGGTCTTCCTAGGACAAGGACCATCTCTCCTGGTTTAGCCAGCAAACTGACATTCTTCAAAATGATCTTCATCTTATTGCGATTCTTCCGCTCACGGATACCCTTGATAATTGTCCATGGTAAACACAAAATATCGCCAAAGGTTTGGCCCTCCAAAAAAGAAGAATCCAAACCTTCTACTGAAACGCATTCCATGGCTACACCTGCCTTACGAAGATGAATCCCTTGTTCAGAAGCTTCTTTAACATAAGATTTGATTATAGCTGACGCATCAAAAGTGTCGGGAATAGGACACCTCAATTCCGTATCGCCGTCTTTAACAGTATGGAAATCCATTATGTTTAGATTGATATGAGGTCTACCATCACTACTTCTAATAAGAGTATATTAGTGCAAGTGTAAAATATCAGAATTCCCGGATACTTTCCTTGAAATTTCTTTGCGTGCAATGGAGTATATTAATAACTGCATTTTGGACGCTTACGTTATAAAGGGACACCCTTTACTTCGTAAGGAAGCGAAAAAGAAACGGCTGATTATAGCGATGGACAGAGAAAGGTTTCTGCTAAACTCTCTTCCTTCAGAAAATGCGTTGCGTAGCTGGGATAGCAGTGTTCAAATATAAGACATTGAGTAAAAAGGTACGTTGCAAGAGCAAAAGTTTTCATATTTCCAGCCACTAGCACAATAAACAAATGAAATCACGTTCAACTTCTTTTTTCCACAATAAGAGATCTTAACTCTAAAAGAATGGTACCTAAGCCCTCATATGAAACGAAACATAGATGTTTTACCAGGTGAGTCATATAAATATATATATATATATATCGTGAGAGATTCGATAGCAGAACATGTTCTTCTCTTGGACATCTTCCCAATTTCAATGTACCAGCAGTAACTAAAATGTTGCAGCACGGTAGCCACACTCTTCGCCGTCAAAGAGTTGTAACATGATTTATTTATTGTTCGGGTATTCCTCTACGGTATCTTTTCAAGATTGAGTGGATCCTGCAGATATTACATGCCAATACCATCATACAATCATTCATTCATGGAAATTTTTTTTCTTCATGAGTTTGAAATAAGGCTTTTTTAGAACTTTCTGAGTACTCCTTCTAAACGCTCTGCTACAATGTATACTGTTTTCTCCCTTTCATCTTTATTAGAAAAGTTCGTTAATTTTAGTTTTTACCTTTCAATGCGGCACGCTGATATTTTTTATTTTGTTTCATCTTTGTGATTTTCAAAAATAAAACTAAATGTATCCAATCTTGTCCAAGAACTTTATATGATCTTTATATAATAACAATATTTTGAAGTAACCAAAAATGTCTCGAATAAAATTACGGTTATGAGCCTAATTTATTTGTGAATTGGGAATATAATGCAGCCGAATAGTACTAACGTAGACAGCACCCAGACACACAGGACCCTGATTTACGTTTATGCTTTCTTCCATCCAATGAGCTCTCAGTATGTCATTAACAAGTGTAAAATTGAAAGGATAAATCAAACTATAAACTTATTGAATTGTCAAACTATCAAGAAAAATCAAATAACAAAAGCGTGGGTCTTTTGCAGCGAAAGGGCGTTTATCAAGACTTTTACGCGAGGGAATTGCTTTACGTTTTGAACAAGACAAACCACAACCACAAGCTAGAACAGCGTGCGAGATTAAAATTATTTAGACAGAATGTGGGTGCCATCATTCACAAGCTAAAAGCTATCATATTACGGCCCAGGAATGTCTCATACAAAGTTATTTTACTAAGGTGCTTACATAAATACCGTCTGCCGTCATATAAGCAACTGTACAGCTTGTGCAAGGCTATATCCGGGCCCTAATTTTTTGCTCCCAAGGAACAATTGCCCTAGCCCTAAAAATTTGTTTTATTTCCCATATTTAGCTGAATCCGCAATGACCTTGCTTGTCTAATGGACAAGTTTATGACACCAAGCTAAAAAAACCATACCGCAGAAGTGAGAATTTGGGCGGTTCGAACACGATTTGTTGATGCAATGTTAGTACCATAGACAATTTGAGAAAGGAAACTTTCAAAACGTTACTGTACTCTTTAGAAGTGAAACTACAATGACCGGCTAACCGCATATAGCCCGTCAGTAATACCTTGGTCTAATGAATGTCTGCAAACAACAGAATTGGGAGCTTAAACCTTCGCCATCAATTGTCATGAGAAAGCGACCACATTAGGTGGCATCTTCAACAATCGATTTTTACAACACAATTGACTAAAGTGTGTACCACACCGAAAAAACGTGCGCAATAATTTAGACCCTGGATGCGGCTTCATAGAATCAATGGGATTTGCGAACGACGCTATCATCCGCAATCTTTTCAGAGGTGCCAAAATGTGCAAATTCTAGAATGTCATGGAAAAAAAAGTCTCCGTTTGGAAATTGTTATTGTCTGCTTAAATCAAGTATTGAGAATCTACATAATGACAAGCGTACCTATTGTGCAAATATACGAAAGAATAAGCGAGAATGAGTGAGGCTTAAAGAAGATGCACCACTATTCTTTAGGACTACTTTATCTTCTATGAGTCATCTATATATTTTCTCGTCTCATTGGACTAGATGCTATCTATCTTTACCGCTTTCTTTAGACCGCGCACAGCTTTAGCGAACAGTCCCCTAGAAATTTCACTTTTGCTTACTAAATGTTCAGTAGATAAGCAATGCCATTTAACTGATTTCCTTGGAAGATATGAACAATAATTCATACTTATAGAAGGGAAGCAATTCCAATTGTACAAAATATGATCACATCACTTCTTAAATGCTTCCCTTGATTAAAGAGCATAGCACTTGTTGGTTTACTACAATTAGTTTTGCATTTACAGCCAATCATACAGATATTGTAAAACTTGCTCCATAGTCGCTTTGGTATATCAATCTAATAGAACTAAATAGCCTCGCTGGTCTGGAAGACTAAAGAATAATCAAGTTTTTTCTTTATGCAAGAATCAAAAGAACCACAAAATAAATTTGAAGGTTGTCAAAGAATATCTTCATCTTCATCCACACTCTTTGGAGGAGCCTCCTTCGAGGAACCGAGATGTGGAACATCCCAAGGAAAGGAAGAAGACGCTTTCGCATGCAATAATGGAGATCACGGCTCGAGCATAACGAATGTTCAGGAAGATGACTTTGTCCTTCCAGAACTATTGCCGTCATTCGAGATGTATGAAAATTTGCTCAGCAATATACCTCAATCTAGTTTCGATACATACTTTCCGGAGAATCCACCTTTTTATGAGGTTGCTTCCGGAAATCAGAGTATTCCTTCGGAAGGTGAGTCTGGGAATGATATGCGGATTCTTACCGGTGATATCGTTGGCCCAGATAATCATGAAGTGACTGTTGATGGCCGCCGGTTTGCTTCCGGCCCTGCTGTGTCTCAAATTCGTAATTATGATGATACTAAAGATATCCCAGTTGAGAATATATACGCATTGCCTAGGATTAAAACCCCCATAGCGACTGAATTGTACGTCACAAAGACGGCTCCAAAATTTGGACAGCTTCCTAAACACGAGAGCATGCTAAGGGAATACACCTCTGGGGATATAATTCATGGTTATTTCACTGTAGAAAACAAATCAACCAAACCTATAAAATTCGATATGTTTTATTTAACTTTGGAAGGTACGACAAGTTCAAAAACACAGTCACCCTTTGGAATCCAAAAAACGACAAAAAGAATTTTGAGAATGGTAGATATGGCAGCGAGTTGGTCATATAATCATGAAGACGTGAACACGGGGGAAGACCTTTGTGGATTTTTTGACTCCATTGATAAAACAAGCTTTGGATTACCGAATAGTAGGATACTAAATCCAGGTGATAAACGTAAGAAATTTTTCACTTTTAAAATTCCGAACCAGTTATTAGACGTAACCTGTAAGCACGGCCACTTCTCTCACTCTCTTTTGCCCCCTACATTAGGGTTTGATAGACCATCGAGTTCTCATCCAGAGCTTTCTACTCTAAAATTTTCGGAGAGTTTAGGTTATGGTCGTTTGTCAGAAAGAGGTTCCTCACTATGGTTAAACGACAGTTCTAGTGGCAGCTTAATAAATTACTCAATAAATACTATGATAGTAGGCAAAGACGTAGCTTCTGGGCGTGTTTGTTTAATGAGTGAAAAAAAGTATAGCATAAGGATAGTTCCATTTGGCTTTCAAAACAATCCAATTAGTAGGGAGAAGTGCCTCAAAGACTTAGAGGATTTCGATATTGAAATTGCAAACAGGCTTGGAATGATCGAAAAAGTCTTTTCTAAAATAGAGCGAGCGATTCCCATTCATAAGGAGGACATACAGGAGGCGAATCGCTCTGATCAACTATCACCCCCAAGAGGTAAGTATGAATGGAACGCGGTAGCTGGAAATACTGAAAATGGAACACTTAAAAAGAAACACTACTCTGAAGAAGATAAAATTCAAACTGAAATTACTTACTCTATAGCATCTCTCTTCAACACAGGTCTGAAAAATGTGTTTCTCAAAAGTGTGCGTAATATTCCTTCATCTCAACCAGATAATACCACTTCAAAGACTAACTCAGAGAAAATTGGGCTTATAACAATAAAAATAAAGCCCCCTAGTAATGCTTTGCCATATTGGTGTCCAAATCTAATTCAAAAACAAAATGTATTTTCAATGAGAAACAGGCAGAATCAAAAGAACTGGACTAATTTAAGAGGTCTATTGTCCGTTGAAGAGAGAGAAAAACTAGAAAATTTACGGCTTGAACTAGTATGTATGCAAGCTGCTAATAGTATTCCACATGACCCACCGGAAATCAGTAGTCTGGAGACGGAATTGATTTGCTTAACAACGAACACAAAAGATTGCAAACCAGTGAGGTTCCACAGTGATTTACTTTTAAAGAAGCACAAATACAATGAAATTAAGAAAATATTTAAGGAAATTTTGGAAAACATTGAAGCATATCGCGATGAGTTCACTAAAAATCAAACAAAAATAAACTTACTTCTTGCCGATGACGCAAGAGCTAGCCTGCGTAATAGATCGCTCGATTTTTCTGATTTAATGCCTTCGAGTATAATTAAGGACGTACAGGTTTTAGCCAATATGGAAGCCAATGTTGTTGTCATGAAAAATGCGTTGAAAACGAAATTGGTTGGAGAGAAAAGTGTGCCTGTTGCTTCTTCTCCTATATCCAGCATAATTCCTCGAACTTCTAGGAATAAAAAAATCTCCCCATCAAACTATCACCATTCGGTACTTTCACATCGGAAATCAAATGAATGGAATCAGGTCAGTTCAACTGAGTATAAGAGAACATTGTTATTAAATATAAAATATAATGATGATTTTAAAGCTACCATAGTGCCAAGTTTTGAAAGTTGTTTATGCTCGAGGTCATATTTCCTCCGCGTAAAACTTCATTTTGATAAAGGTGTTGGATCTGCTGAAATTGATATCCCAGTTCAAGTTAAAAACTCTTTTATTTGATAGATTGCTGTTAAAAAGAATGGTTTCACTGACGAAGTTTTTATCGCTATTGATATTACAGTATCATTACTGATAAACGCCTTAGTTCTTGCAGAACTGAAAGTGATAAAGCAAGGAAACAGTGCGCAGTAACAATCTCTTTTACGATTGTTCTGCGTTTGCCAAGGTATTCTCAAAATACTTTAAGTACTAAAAACCTAAATAATCTCTATACATAGAACTTTGAATTTTCATTGTTTAAAAAAATGTACGGAACTGCTAAGAAAATGTACAAGGTAGTGAAAGCCCACAGAGAGGTACATTTCAAGTGATAAACTTTGCTTCTTAGATTTGAAAATGTGAAATCTTACCACTGTTTAAAGCGACCATACTAGTAATAACGCAGGAATAGTACCACTAAATGGGTTGCCATCAATTTTATGCGCTGTAAGCTGCGCATATGTTTCCTAAGGTTATAAGCATAGAACTGGCTTTTCCTACAGCAAAAGAATAGAATAAGCCTGCTTGCCAAGAGAACTTGCTCGATAGCGGAGTGCTAGCTATTTTATGACCAATTTGATATTTGCTGGCATATTTTTGAAAGATCTGGCTTTCTTTTCTTTTTTTCTCCCCTTTTTACCTGAACCTTGTTACCGAGTTCAGCTGCGCTAAGCTCTTTTCGGCTATATTTTGTTATGAAAGCCAGCAGAAAAGGCACGAAATCTCCCAATTTGGTTACCAAGGAAAAACTAGTTAATCATAAAGCTGAACCCAAAAAGTTAAAAATAAGAGCTGGGTATGAAAAGAGTAGCAAAGCATATACACCATACGAAGACTACAAGCGAGGGTAAAGGACTACATATAAATACTTGGTGCAATTTGTTTCAAAAATGAATATCAAGTATGTTTCTTGTGCTTGTTTCAACAAGTAGATAACCATAGTAACGGTCTGCATACAGAAAAGAAAACAAAAAAACAGCTAGTATGCAATTATATCTGACACTTCTTTTTCTATTAAGTTTCGTCGAATGTTCATATATAAGTTTCATATCGAATAATGCAGACAAAATATTGGAAACTGATTTAATTGAAACTTTATCTTACGCTACTTTGACAGTAGGTGAGCCTTATGTTGCACAATCGGTGGTTGTAACAAGAGTATCTGCAGCTTCTCATAGCCCTCTCTCAGTTTCGCCAAAAAATAGAGTGAGCGCATCTCCAATTAATTCACAAGACAGTGATTCTAATACAAGAACAGCAGTTCAACTGTCATTGTCGTCATCAAACTACGCAAGCCAAGTATCTCAAAAAATAAGCGCACAAACCAATAATGATCCTGTCACTGTTTCAAATATTTACGCAAATGATAATTCGAAAAGCAAAAGTTCAGTAGACAATTTGAGTTCGGTTTCCGGCGTCGCCTCAGTCATGCCAAGTGCATCAACAATGCGTAAAGTCACCACATTATTATCTCAAACTGCTTCGACTTCGACTTCGACTTTATTTTCTTCATCTTTATCTATTTCGGGGACACAACTAAATGGAACTTTATTGACTTCTGTTTCAAAAGGTACAATCGATCCACTGGTAACTCAAATGCCTTCCTATTCTTCCCAAGAAACAAAAATTATTCCTTCTTCATTGATCTCGAATAAAACGATATATACTATTTCAGTAAGGACAAATACAGCTACAGCTACCGGCGAAGATTCCTTCATTGCTTCAACTCCTGCTTCCTCGACTTTGTTCTATCCATCCAACTCAACCCAGGATTTAGTCCAGACGCTCGCATCTACAACAGCAAGCCCTGCTTACCCATCCAATAGGACACAAATCACTCTTTCTCCATCTGTATCACTATATTCGACAACTGGTCCAATTTACCCTTCAAACATTACAGAAAACGGTTCTTCATCATCACCATTACTATCATCGACTGTTAGTCCAGTTTATCCATCGAATTCAACAGGAAACATTCTTTCGTCATCACTATTTTCAACAGTAGATTCTTCTTCCTCTCCGGTTTCTTCGACATTAGATACCATTTATGTATCTTCTTCAATGCAAGCTACCATCTCTTCGTCCTCATCTTCGAGACAAACAAAAACTTCCTCCTCTTCTCTGTCAACCTCGACTAGTAGCACCGCTACCACAACGGAAAACTCTTCAACGACGACCATTGTCAATCTTTTCAATGCAGTTTCGACAGATGAACCACCAACTGTTTTTGACAGATCACCAAATCCTATGTCATTGGCTGACGGGGTGTCAAACGATGGTCCCATTCAAACAAACAAGTTTTATACAAATTTGATTGTTGGTAGTCAGGAATCACCTGCCTTTGTGTATCCTTATTCATTGTGGAAGTACACCTCGAGTTCATATGGTTTTGCTGTTCAACATACAACAGTAGATCAATATAGCTACGGTGGTTATGACAGTTCCGGTAATGCAGAATATTTGGTCAATCCTTTGGGAATTGCTCATGTTGTTTTCTCAGCTTCGAATTTTGATTCAAGTATGACTATGCAAGTTGATGAAATGACCTTGTCTTCAACAAGGGTAGTGCTATCAGAATCCAATGATTCTTCGAACTACCTGGAAATTCCTTTGGTTCAAGGTATGGGATTTGCAACTGGTATATATCATGGATCTTTAAATGCCAAGATTGGTTCCAGCGTCGGATTCAATATCATTGTTTCTGAATCATCAAGCAATTTAGCTCAGGGTATTCTCAAATATCGTATCACCCTTTTGAATGGAGTCACTTGGTTATGTTACGTGATAGGACCAGACGATTTAACCTCAACGGACTTTTCATTGGAGATGAGCTCAGAATATGAAATTGAAGCAAGCGCTAGTGTTGATGGTCTTATTATTCAATTGGCCGTCGCACCTTCTGAAACTGATTACGAGGTCTTTTATGATCAAGCCGCAGGTATGTACGTTACTAATTTCAAACTGCAGGGTGTCTCTGACGGTTCTACAGCTACCTATGAATTTTCTTATACCACCCAAGGTGAGTCGGCATCAGGTAGCACAATGATTTTTGCCTTGCCCCATCATGAATCTTCATTTAGTGATATAATGCAAGACTATTATACCGGCATTCAACTCGCTTCTACAACTAAGGGTGTAATGAACGGTTATCTAACAACGAGCCTACAATTTTCCACATCTTTAAACAGACAAATATCTTGGTTACCATGGTCTTCTCAACTTGGCTCAAACCTTTTAGAGTATTCTGAAGAACAATTGCAATTATTAGCTGAAGTTGCCAATTCCGAATTACAGGTTAGTATTTCCGAAAGTATAAGCGGGTTAAACACATATTATTTGGGTAAAGTTATCGATAAGTATTCTTACATTCTATTAACGGTCTCCGAAATCATCCAAGATGAAGCCAGTACTAAGAGTACTTTGGAAAACATCAAATCGGCCTTTGATATTCTGCTACAAAATGAACAGACCTATCCACTAATTTACGACACAAAGTTCAACGGTTTGGTCAGTTCAGGAGATTGGGGTTCCACCAGCACGCAATACGATTTTGGTAACACTTATTACAATGACCATCATTTCCATTATGGTTACATTATTCATGCAGCTGCTGTCATCGGCTATGTTGACTCTAAACTGAATGGTACTTGGGCTGCCGACAATAAAGATTGGGTCAATTCATTGGTAAGAGATGTCGCAAATCCATCTGAAAAAGATGAATACTTTGCACAATCGAGAATGTTTGATTGGTTCAACGGTCATTCATGGGCAGCTGGACTTTATGAAAACGGTAACGGTAAGAACGAAGAAAGTAGTAGTGAAGATTACAATTTTGCCTATGCTATGAAGTTATGGGGGGCCACTATCGGTGACCAGTCAATGGAATTGAGGGGTGACTTGATGATTAGTATAATGAAGGATGCAATGAACGACTATTTCTATTATCAAAATGACAACACAGTTGAGCCTGAAGAAATCATAGGAAATAAAGTGAGTGGTATTTTATTCGATAATATTATCGATTATACTACTTATTTTGGAACAAACACAGAATATATCCACGGTATTCATATGCTACCTATCACACCAGTTTCTTCTAATATTCGTTCTGAGACTTTCGTCGAAGAAGAATGGCAGACTAAAATCGAGCCAATTATTGAATCGATAGAAAGCGGCTGGACAGGCATATTGAAGCTGAATCAAGCACTCTTCGACCCAGAAGATTCGTATGCATTTTTCAGTGATTCAACTTTTGATTCATCCACATATTTAGATAACGGAATGAGTCGCACATGGGCATTAGCATTTTCAGGGGGACTGGCAAACTCAATTGCTTAGAAAGAGAACTTGGCAAGCAGGTCTGTCGAGTCTTTCCCATTACATACATATTTTATAGAATAAATCATTTTTACTTAACTTGAAAGTTGTTGCGTTCGAAAAGACCACGGCTAACGGAGACCACTTAGGTAAATGCATGCCAGTAAGAGGTATATTAGTACTTTAATGAATGACCTTATCAAGGTAATGCCTGCACCGAAGTAAAATTCTAACGTCATCCTAAGAAGCATCAATTGGACATAGTGAGGAAAAGTTTTCACCATTTAAAATTTGTTTTGCAGAATACCAATCTAGGCTATGATCCCTTAAAGATTCTCATTCTTTAAATATACAAATCAGGTTCAACAGCGTATCTTTATAGTATTATCGTACTACTGGCGACATTAGCAAATTAAAGTATTTTTGCTCAGTTTCTAGTTTTATCTGTTGGATTCCCCATTAGATGGTAAACACGTTGTCTTGATGACTGAAAAGGAAGTGAACATGGTCAACTCAAAATAACCAGACTCAAAATAATTGCAATTACCTAGGCTGGATATTTTTAGAATATTATGAGAATATTTTTAGAATATTTGCAACCCAAAATATATTTAAATGCCACCAATTTGCAACCAAAAGATTATCCGCTACCTTTTTTTTTAGTCATTGAATCGTAGCATAAAGTTCCGAGCTTTGAAAAAAAGCTTTGAACTAAGAAAAGGTAAGAGATCCTCAATTATGATATTACTTCAAGTCATATGCACGATTTGGACATGTCTCTTTATTCCGTTACTCAATGCAGAGGAATTCGTCCCCAAAGTAACGGAGACTTTTTCAGAATATTCATTTAGTCTAGAGAGCTTTGACGATTCCAACAGTTTAATCAGATTAGATAATAGAGTCGTGTGGATGAGTTTCGATTCTGGAGAAAATTGGGAAGCGGTCAAAGAAATTGAAGGGCATATTCTCGAATTAATTGTTGATCCTTTGCATGGACAGGACAGGGCTTTTGCTTCGGTATTTTTATCACCCAAATTTTACGTCACCGATGATCGTGGAAAATCATGGAGGGCTCTGACTATACCCGTCTCTGAAAACTGTCGTTTAGGTACTTCTTGCTCTATAGCTACCCATCCGACAGATAAAAAGTACCTTATTGCAGATTGCCCTTGCTTTATAACCGACAATGGTTATATCCAAATACAAAATGAAATTTACTTTACCAACGATGGGGAATCCTTTTACAATATCGAACCTTCCTTGAAAAAGAAAGAAGATGACCATACAACAAGTTCAAGCTGCAACTTTGTCAAATCTAGCAAGGATTCTGATATTGAGGGTAACGACGCTTCGATACTATGTTTGTTCTCGAACCATGGTTACGATAGCGATCGTCACTTAAGTGCCGCATATACACAATTAGCCTTAAGTACTGATGGAGGTAAAACTTTCAAAAAATTTGATGAGTTTAATGATAAAGTTATTCATCAATACAAGATATTAAAATCACATATAATCGTTTCGACACAAGATGATAGATACAATGAAATGTCACCCATGGACATCTGGATATCCAATGATGCGTCTACTTTTCAAAAGGCACGTCTACCTGCTCAAGTACGGCACGTCGATATGTATGGAATTTATGAAGATTCTATTGGAAGAATAATCATTCCTATATCTACGATATTCACAGATGAAAAAAACGACCAACCAGCTCCCTCAGAAATTTTAATATCAGATTCTCAAGGGTTGAAATTTTTACCTGTTGAATGGACAATAAATCCTCACTTTGGTTATATTGATATTGCTTCTCCTCATTTCTTAGAAGGAACAATAATTGGCTCGTTTCATCCTTCCTTTGACTACTCTCATAACAAAGGAAAATATAATAAAAAGATAGCCAGATATGAAACTAAAATATCTGTTGATAACGGCCTCACATGGTCAAATTTGAAAGTGGTTGACGAGGAAAATGCAGATTCATTTCCTTGTGATATCACTAGGCCTGAAAGATGTTCGCTCCAGAACCCTTTTTATAGTATCGAAATCTCAAATCCTACTGCCGGAATTATGTTAATGACAGGTTCCGTTGGCGACGGTAGTGAATTCGATTGGGAAGACCAAAAAACTTTCATCTCTAGAGATGGCGGTTTAACGTGGAGATTTGTTCATAATTCTTCTGGGTTATATGCTACTGGTGACCTGGGAAATATTATTGTGTATATCCCATATGATCCAGAGGAAGATGGCGATTTTCAATCTGAATTTTATTATTCTTTGGACCAAGGTAGAACATGGAATGAATATGAGCTGACCAATGCCATAAGTTCTGTCCATCCCTACGAATTGATAAATCCAACACCAGATGGATCTGGCTCAAAATTTATTTTTAAAGGAACGTTTGCCACTACCGATTCCGAAACCAACACTGTAATTCTTTCAACAAGTATCGCGTATATAATTGATTTTTCAGCAGCATTTGACTCTAGAACGTGTGAGGAGGAAGATTTTGAAGATTGGGATTTGGCGGATGGGAAATGTGTTAATGGCGCCAAATACAAGTATAGAAGGAGGAAACAAGACGCCCAGTGTTTGGTAAAAAAAGCTTTCAAAGATTTGAGTTTAGATGAAACGCCTTGTAATAGTTGTGGTGAATCCGACTACGAATGTTCGTTTGAATTTGTTAGGGACGCAAACGGCCTGTGTATACCAGATTATAATCTGATTGCCTTTTCCAACATATGTGACAAATCGAAGGATAAATCTGTGTTAGTAGAGCCATTACAATTAATCAAAGGTGATAAATGTAAAACACCCATGAAAATTGAACCCGTAGATATTCCGTGTGACGAAATTCCAGAGGAGGGTTCGAGTGACAGGGAAATAGTGACCACTGAAAACAAATTTGACTTCGAAATTAAATTTTACCAATACTTCGATACAGTTGCCGACGAATCTTTGGTCATGCTGAATTCGATAGGAGACGCCTATATATCCCACGATGGTGGACAAACAATAAAAAGGTTTGACACTAACGGCGAAAAAATTGTTGAAGTTGTGTTTAACCCATATTTCAATTCTTCAGCATATTTGTTTGGCTCTAAAGGTAACATATTCTCAACACACGATAGAGGACACTCTTTTATGATAGCTAAATTACCTGAAGCCAGGCAATTAGGCATGCCACTAGATTTTAGTGCTAAAGCACAGGATACTTTTATTTACTATGGTGGCAAGAATTGTGAATCAATCTTAAGTCCAGAATGTCATGCAGTAGCATACCTCACCAAAGATGGAGGTGAAACTTTTACAGAAATGCTTGATAATGCAATTCATTGTGAGTTTGCAGGCACACTCTTTGAATATCCGTCAAATGAGGAGATGGTTATGTGCCAAGTAAAAAAGAAGTCTTCAGAAACAAGAAGCTTGGTTTCTTCGATAGATTTTTTCCAAGATGATAATAAAATTATCTTTGAAAACATTATCGGCTACTTGTCCACTGGTGGCTATATTATTGTTGCCGTACCTCATGAAGACAATGAGTTGACGGCATATGTAACTATTGATGGTACTGAGTTTGCCGAGGCAAAATTCCCGTATGATCAAGATGTTAGTAAGCAAGAGGCATTCACTATTTTAGGATCTGAGAAAGGATCGATATTTTTACATTTAGCAACAAACTTAGAATCAGGACACGATTTCGGAAACCTTTTGAAATCCAACTCGAATGGTACTTCTTTCGTCACTTTAGAGCATGCCGTTAATAGAAACACATTCGGTTATGTCGACTTTGAAAAAGTTCAAGGTCTTGAAGGTATTATTATTACCAACATCGTTTCGAATAGCGAAAAGGTTGGCGAGAACAAGGAAGACGAACAATTGAAGACGAAAATCACCTTTAATGACGGTTCAGATTGGAACTTTTTGAAGCCTCCAAAGAAGGATTCGGAAGGGAAAAAGTTTTCCTGTGATTCTGTATCATTAGATAAATGTTCTCTACATTTGCATGGTTACACTGAACGTAAGGATATCAGGGATACATATTCCTCTAGTTCCGCGTTAGGAATGATGTTTGGTGTCGGAAATGTTGGCGATAAGCTTCTACCATATGAGGAGTGTTCCACTTTTTTAACCACTGATGGAGGAGAGACGTGGACTGAGGTTAAAAAAGGCCCCCATCAATGGGAGTACGGTGATCATGGTGGAGTCTTGGTTTTAGTCCCCGAAAACACAGAAACTGACTCTATTTCTTACTCCACCGATTTTGGTAAAACATGGAAAGATTATAAATTCTGTGGCGACAAAGTCCTCGTAAAGGATATAATCACCGTTCCCAGAGATTCTGCTTTGAGGTTTTTGCTATTTGGAGAAGCAAAAAACATGGGTAGTGGTTCATTCAGAACGTACACAATTGATTTTAGAAACATTTTCGAGAGGCAATGTGACTTTGATATTACCGGTAAACAAAGTGCAGATTTTAAGTACTCTCCTCTGGGTTCCAGAACTGGTTGTTTGTTTGGCCATAAAACAGAATTTTTACGTAAAACCGATGAAAAATGTTTTATTGGGAATATTCCACTTTCTGAATTTTCGAGGAACGTCAAAAACTGTCCATGTACAAGACAATATTTCGAATGTGACTATAATTTTTATAAAGCCAGTGATGGTACTTGTAAATTAGTCAAAGGCTTAAGTTCGGCGAATGGTGCCGATATCTGCAAAAAGGAACCCGACTTAATTGAATACTATGATTCCTCCGGCTATCGGAAAATTCCCTTATCAACATGTAAAGGTGGGCTGAAATTGGATGCACATTTAGCACCACATCCTTGTCCGGGAAAAGAAAAGGCATTCAGGGAAAAATACTCTATAAACACCGGCGCTTATGCGCTAGTTTTTGTTACAATTCTTCTCGTTATTTTCTTTGCCGCATGGTTTGTATATGATAGAGGTATCAGGAGAAATGGGGGATTTTCAAGATTTGAAGAAATCAGATTAGGAGACGATGGGCTGATAGAAAACAATAGGACCGATAGAGTTGTCAACATCATTGTAAGACTAGGATTATGCATTTCTTTAATCACCAAGTCTGCGTTTCAACGCGCGAAGGCAGGTACAGCGCAACTTTCTTCAAAATTTAGGGCAAGGTTTGGCAACAAAAAAGGTGCCACTTACTCTTCGCTGCTTCATGATCAGCTTTCAGATGAACCAGATGGCTTGCATGAAGATTCCAACGATTTATCCAGTTTCAGAGGTCAAGGCAGTAATTCTGAAATTGAGCAAGAAGATGTTGACACATCTCAACAAGAGCATACGTCGCGGACAGACCTACTTGGTGCTAGCAATATTCCAGACGCTTTGCCAGCGCGTAGTGCTTCTCACGAGTCCGATTTAGCAGCTGCACGCAGCGAAGACAAGTAAGTAGGTCTTTTTAAACGAACGAAATTGTTCACGCATTGTATGTTGGGTTTCTTACATATCAATCACTCAGAAGCCCATTTTCTACCTCCATCGCCGTACTTATAGAATTATTTTTCTTTCTTGACACAATATACTGTGGCTAGTTTAACATTTCGTGCCCTTTAAATATTTTTCATGGTGTGGACAGAACAACGTCAATTGTAAGGAGCATGGAGGTCAAATAAACAATACCTCAAACTAAATAATGAAGACCCCAAGAAGCCTTGCAATCGGCAGTAATTATATTCATGGTACTAATTGTCACTATTCGTCTACACTCTAGTAAAAGTTCTTGATGCAAATTTTTTTATTTTTATGTATGAGAACTGCCGAAAAAAAAGGTTTGGATATTAACTTTGTTAAATAAAAAATATAATAAAATCAATTCAAACTTTTTATTGTTTCTTTTTTCAGCTAACCTATATTATAATATTGTACACAATTATTAATTACCACTTACATTAACTGTTATTCGCTACGCTTTAGAATATCATATACCCAATATCGCATTACCACATGTATGTCGTTACTATTTAAAGTGCGGTATGTAACATAGATAAATATAAGTATATGTATATGTATAAAAATCTTGTCGTCACAATCATTAATCATTCAGATATGTAAATTCTGCCCTCCCATGGCTTCAATGTTCTGGAAGACGCATCAACTTCACTTCTTGGGTAGTTTCCGAATTCCAACTTAAACGATGAGCTATTGTTTGGAATCGTGAAGTCGATCGAATCAGAGCTGAAGTTCAAAGCAGCAAACAATGTTTTGTTGTCGTATTTCTTTGTGAAGCTGAACAGTTTCTTATTGTCCAAATCAATAAACTCAAAATCATATCCATACACAGTAATATCCTTGTGTGCCTTTCTAAATCTCAAGGCCTCCTTCCAGAAGTTCAAAACCGAGTTGGGGTCCTTGGATTCGTCTTCAGCGTTAATTCCTTCCCTGAAAGACTCGTTCAAGTAAAACCATGGTTTAGCATTAGGACCAGAAAAACCAGCATTTGGCTCCTCACGAGACCATTGCATAGGTGTTCTAGCATGGTCTCTGGAAATAAGGGCAATGGCTTCCAAAAACCTCTTCATCTCCTTCGAGTTTTCTCCATGCTCTTCCTTGATCGCATCATAGTTATTTCTAACTTCGACATCCTCGTATTTTTCGATAGGCCAGTTCTTGAAATTGATTTCACCCAGTTCCTGTCCTTGGTACACATATAGAGTACCGCTCAGTGACACCAATAACACAGACAACAACTTACCAGAAATAACACGGTTCTTAGGAGAATCGTCACCAAATCTGGTAATTGAACGAGGTTGGTCGTGATTTTCCAAATAAACTGTTGACCAACAATCAGTTCCGTTAACGTATCTGAACAGTTCAGCAAGGGCAACCTTCCAATCCTTTAGTTCATACGGGATCAAATTTTGACGGAACTTGGGCGAAGTCCCGACATCAGTGTGGGAAAAGTTGAATAACTCACTAAGTTCGTGTCTTGACGCACTTGTATACAACCTCTTGGTCTCATCAGTAGCATGTTGCATTTCACCAACTGTCATAATTTCTCTGCCATCCTTCACTCTGTTTCTGATGAACTTGTTCATTTCTTGATGAAACTCATGGATACGAGGTCCGTTCATTGTGAAAGGATCACTGGGTTGCCACTTTGAGTTTTCGTCAATCACAGGAGCGTCTGGTAGACCAGCAACCTTGGAGTACAAGCTTCCCACATCAATTCTAAAACCATCAACACCATGGTCTAACCAGTATCCAACGGCACTTTCGTAGATTGCCTTTCTGCAGTCTTCGTTCTCCCAGTTTAGATCAGGTTGGGTGGAGCAAAACAAACGCAAGTAAAACTCTTGTGTCTTTTCATCGAACGTCCATGCAGAACCACCGAAGTAAGACCTCCAATTGTTTGGAGGAATTGGCTTGCCTTCGGCGTCATAACCCTTAGGAGGTCTCCAGAAGAACCAGTCACGTTTTGGATTGGTTTTTGAGGATCTGCTCTCTTTGAACCATTCATGTTCGCTGGAGCAATGGTTGATGACTAAGTCGGTGATAAATTTCATACCAAGCTTATGTGTCTTTTCGATCAAGGCAAAGCAGTCCTCGTTCGTACCGTAGGTTGGCCAGACCTTTTCGTAGTTGGCAATATCGTAACCCATATCATCTTGTGGCGAGTCGTAAAATGGCGAGATCCAAATGGCATCGGCACCAAGCTCTTTGATGTACTCCAACTTGGAGGCAATACCCTTCATATCACCCCAGCCATCGTTGTTGGAGTCTTTGAAACTTGCGGGATAAATTTGATAGATTGTGGCCTCTTTCCACCACTTGGGTTCTGTTTCTGGATGTGCAGAAGAAATAGTCATTGTACGTTGCTTTCTTTTCTTTATGAAAAAACTTTCACTTTTGTTTGTGTGTTTGGATTGGTGAATGGAACATATATTCTAGTACAGCTAATTCCTCGAGTGAAGAAGTCTTCCTTACTTATATATGTCTGTGGACGTCTTACGAATGATCGAAAATAAGAAAAGAACAAAGTAAATTTAGGATCTGGAAGGAGTGCTGTATGTAAACGAAGCTTTCAGTTTTAGGTAATGTTTGCACAACCTACATGATATAACATGGTATGTTCTGCAAGAGCGTGCCTGGCCCTTGGCCCGTTATAGCAGATCATACCATCTGCAAGCAGACCCCATTATTGCATTGCCTCCGCAGCCTTGCGTATACATAGCCCTAAGACAAAATACGGAGCGTAAGCAACCCTCGATCCCCGCAACAATTACATAACCATTTCTCCGCAGAATTACATAATCATTTCTCCGCGAAAATTACATAATCATTTCTCCGTGCGAGTTATAAGTGCTTTTCTCGTGCATCCCTTGGCACTTCACAAAACCTTCTTTTTCTTTTTTTTCTTTATTTCAGGGGAAATCAGTGCAAAACTAAAAAAGAAAGAAATTTTGTGAAATGTAAACTCCAGGTGTCAAAAAATAAATTATATCCGTGGAAAATCAGGCGTCGGAAATTGTAGATGAAACCGCCTCCTCCACAATAAATGCTGACCACACGAACAATGCATACACTCGGACACCTTCGTTCAAAGTATCAGTAGCAGTTCGACACACCGTATACTACTTAGCTCTTAAGGTCTAGGCTCATCTTTCTCAGTTCCTCTTTTTCGCTAATTAAAGGTATATAATGTCACAGTTGTGTAACTAGAGAAGAGCACACCTGTTCCTATCTTTTTCTTCTTCTTTTTTTGGTATGAGTTGAAAAAAATAATCATTGCACAATTTAGTTCTAAACGCTTTTGTTATTACTCAATATCATGTCAGGTGTTAATAATACATCCGCAAATGAGTTATCTACTACCGAGTCTAACTCTAACTCAGCAGTAGGCGCTCCCTCTGTTAAGACTGAACACGGTGACTCTAAAAATTCCCTTAACCTAGATGCCAATGAGCCACCTATTGACTTACCTCAAAAACCCCTCTCTGCATATACCACCGTCGCAATCCTATGTTTGATGATTGCATTTGGCGGTTTCATCTTTGGTTGGGATACCGGTACCATTTCTGGTTTTGTTAACCTTTCTGACTTTATCAGAAGGTTTGGTCAAAAAAACGACAAGGGGACTTACTACTTATCGAAAGTAAGAATGGGTTTGATTGTCTCAATATTCAACATTGGCTGCGCCATAGGCGGAATTGTCTTGTCAAAAGTCGGTGATATATACGGTCGTCGTATTGGATTGATTACAGTTACTGCCATTTACGTCGTAGGCATCCTAATCCAAATAACCTCAATAGACAAGTGGTACCAATACTTTTTTGGAAGAATTATTTCTGGCCTAGGAGTGGGAGGAATTGCTGTCCTTTCCCCAATGTTGATATCTGAAGTTGCTCCCAAACATATCAGGGGAACCCTGGTCCAATTGTACCAGCTGATGGGTACGATGGGTATTTTTCTAGGATACTGTACCAATTACGGTACCAAGAACTATCACAATGCCACTCAATGGAGAGTCGGTCTTGGTCTTTGCTTTGCCTGGGCTACATTCATGGTTAGTGGGATGATGTTTGTACCAGAATCACCACGTTACCTGATCGAAGTTGGTAAAGATGAGGAAGCGAAACGTTCACTTTCGAAATCCAACAAAGTCTCAGTCGACGATCCAGCCTTGTTAGCAGAATATGACACTATAAAGGCGGGAATCGAACTTGAAAAGCTGGCAGGTAACGCATCATGGTCTGAACTACTCTCCACTAAAACAAAGGTCTTTCAGCGTGTTCTCATGGGAGTGATGATCCAATCGCTGCAGCAATTAACCGGTGACAACTACTTCTTTTACTACGGTACGACCATCTTCAAATCTGTCGGTCTAAAGGACTCCTTTCAGACTTCGATCATTATCGGTGTGGTTAATTTTTTCTCTTCATTCATAGCGGTATACACCATTGAGAGGTTTGGACGCCGTACGTGTCTATTGTGGGGTGCTGCTTCTATGCTATGCTGCTTTGCTGTGTTTGCCTCCGTCGGAGTGACAAAGCTGTGGCCTCAAGGAAGCAGTCACCAAGACATTACTTCTCAGGGCGCCGGTAACTGTATGATTGTGTTTACTATGTTCTTCATTTTTTCGTTCGCCACCACTTGGGCAGGCGGCTGTTACGTTATTGTCTCAGAGACGTTTCCTCTTAGGGTCAAATCAAGAGGAATGGCAATCGCAACAGCTGCAAACTGGATGTGGGGTTTCCTGATTAGTTTCTTTACCCCATTCATTACCGGGGCAATCAACTTTTACTACGGTTATGTATTCTTAGGCTGTCTGGTTTTTGCATACTTTTATGTCTTTTTCTTTGTCCCAGAAACAAAAGGCCTGACGCTGGAGGAGGTGAATACTATGTGGCTGGAAGGTGTGCCAGCATGGAAATCAGCCTCATGGGTGCCACCAGAAAGAAGAACCGCAGATTACGATGCTGACGCCATAGACCATGACGATAGACCAATCTACAAGAGGTTCTTTTCCAGCTAATCTTCCGGTTTTTAGTAACTGGAAAAAAATACATGAACTTAATTATTTATTATAATCAATATTTACTTTTTTACGCCTTAATCCTTAACGGACTATTTGTTATGCCTTATAGAACTAGAAATTATATGATAAACATGAGCTACACGAGTTGACAGGGTAGACAGATTACTATAGCATCTTTCTCTCATGAATAATTTTTAAAATGTATAAATTTTGTAACGTTCCGAAGAGTGGAGTGAAATTCCATTCAAGAAACCAAGCATTGAGACAGAACAGTACAGAGTTCAGTTGTTGCGGATCGAGAATTGTAACAAGTAGCCCCAGAAACATTCATATGACATCTGTTTCAAATTAAGCTTAGTAAAAGTACACATTTACCATAAAAAAATAGTACCAAGTCGGTGGCCTGATATCCTTATTTTCCTTCTACCAATTGGGCAAGTTGGTACTAATATTTTAGGCGACACTGCCACTTTATTGTTATGGATTGAAATTTCTTAAATGTTCTCACAATCGGCCATAACGCTATTTCTCCGACGTAACCTCCTGTCATAGTGTGCCGTGCCTGAATAACTTAAAAAATTAAAGTTTTCAATGTGCCCAAAAAAATTCACAAATAGTACGCGCTCGTTAAACACCCTGTGACGCTGGGCCAGACACTATTTAGCATTACTTCGAAAAGACGCAAGTATAAAGAGTGAGATCTCACGTACTACAACAAGAACATAGAGAAGCATTCTAATAAGCATATAAACAAGGCTTCTAGAGAAAAATGGGCGTATTAGAAAATATAGTACCTGGTGAGCTTTATGATGCGAACTATGATCCAGATCTTTTGAAAATTAGAAAAGAGACTAAAATAAAATTGCACGAATACAACACCCTTAGCCCCGCTGATGAGAATAAAAAGAGCCAGGTAATAAGAGAATTACTTGGTAGTTGCACTGATAACTTTATTATTGAACCGCCGTTTTACTGTGATTACGGAAGTAACATCTATATCGGAGACAACTTTTACGCCAATCACAATCTTGTTATATTGGATGGGGCCAAGGTAGTCATCGGTGACAACGTATTTATCGCCCCTAATGTTGGTATTTATACGGCAGGTCATCCAATTGACGTGGAAAGACGGCTTCAAGGATTAGAATATGCCATGCCTGTGACCATTGGAGACAATGTATGGATTGGAGGTGGAGTGTCAATAATTCCTGGAGTAAATATAGGTAAAAACTCCGTGATTGCCGCCGGTAGTGTTGTGATTCGTGACATACCAGAAAATGTAGTGGCAGCAGGTAATCCTTGTAAGGTGATAAGAAAGATCACTGAAAAAGATAGTACAACTACAAACTATCGAAAATGATGGATCCACTTTCTGGAGGAATTATCGAAAGCAAGTGTTGTCTTCTATGATTATGTACCGTATTTTCTTATAAGAATAAACAAAAAGCTAGTTCAGTTTTAGTCGACTAAATACGCAGAGAGATTATTAATTATTGGTATATGTTCTGGTTTAAGTTGCTCATTCTCAACTCGACTGTGTATAGTAGCTTCTTTCTGGTATAATCTATCTTCGAGGAGAAAATTATAGTTTACAACTTATGTAAAACTGCTCAAGTTCCAACCGTATAGAAAACGCGTGGCTGGTAGCTTTATGTTCGGATTTGAGAAATTTTCGGGGAAATAAGTACCGTGCTAATTTTTCAGCGCAAACTAACATGCGGAGAAACTTTAAACTGAAAATATGGCCACCTGCATGCGTCCATATGAAAGGGTCATCAAATAGCCTCGAACAAAACAAGTGACATTTTCGATGGAGTTAGAAAGGGATGATCCTATACGCACAGATTTCCTAGGTATTTAACCTGACCTAATATTAACAAAAGTCCAAGTGACGGCTTCTCCATCAAACAAGATAAATTACCAAACACAATGGTCGAATCTAAGAATACTGAATTATCGCAAGGAACATGGCTCAATAAGCCAAAATCTGTTTTTCAAGAGGCAGGAAAAGTCACTCTGGAAACAGATGAAAAAACTGACTTTTGGCGTGAAACCTTTTACGGATTTACCCGTGATAGCGGTCATTTTTTGGGAGTAGAGACAGGTAGTGCTTTTACTGCACAAGTCCGTGTTCAGGGAAGCTACGAGAGTCTTTATGATCAGGCTGGTATCATGGTTCGTATAGATGATGGACATTGGCTCAAAGCTGGCATAGAAATTTCTGATGGCCACGCAATGCTAAGCAGTGTTTTGACAAATGGAAAATCAGATTGGTCAACTGCTGTTTATGGCGGAAATGCTCGCGATTTCTGGCTTCGTGTTACTGTTGAAAAGGGCGTTTTGAGGCTTCAGGTGTCCTCTGATAAAAAAACATGGCCGTTAGTACGTTTGGCTCCATTTCCAACTTCTGACCATTACCTTGTTGGACCAATGGCTTGCACACCTGAGCGTGGCGGATTGAAAGTTACTTTCTCGGAATGGAGTCTCACAGCTCCTTTAGGAAAAGCTTTACATGATTTGAGTTAGTTCACCTATATATCAATATATAAAGAGGGGTTTTGCTTTTGTTAAGAACAAGGCCTGCACCTCACTAATATCTGTTGATTTGGCACTATGCTTTTTAAAATTTTGTTTATACTCAATTTCGTCAAGATTTTTTTTACTAGTACAATCCATACAGTTAACAAAATACTGGGCAATAAGGCGTGCATACTACGAAATTTTTAGTTTTGTTATAATAAACGACTTTTAGCTTGTGTTTTAAGATAAAGTGACGAAAGTTAGGGTGAGAATAGTCGAATGTATTTACTAATTATTGAATTCGTGGTAATTAGTACTTATGATGATGGGGTTTAAAGGGCTAAATTTAGACAATAGAAACAGTAATAATGATGTTTTCTATTTTTCTGCTGTACGTTGCTTTTTATTTTATATTTCTTCGGAAAAAGGTTCAGTGAATTTTCTGTCTTCTATATACATATATAAATTGCAATTGAAAATAGCGTACAGCGTAAGTTAAGTATCCAATGCTCACATATGAAAAGCAAAAGTAAAAAGAAATATACAAGTTTATTATTCATAAATATCGGCATAACTGTTTGTTTCGAAAGATCAGTACGTTTATGTTAAATGTGCTCGTTACTTCAACAAG
>contig_46 polypolish
```
