## Supplementary material for "Analysis of genome sequences of marine isolates of *Saccharomyces cerevisiae*": AZ65 contigs in fasta format (part 11 of 15)

```
ACACCCACACCCACACACCACACCACACCACACCCACACCCACACACCACACCCACACACACCACACCCACACCACACCCACACCACACCCACACACCACACCCACACCCACACCCACACCACACCCACACCACACCCACACCCACTTTTCACATCTACCTCTACTCTCGCTGTCACACCTTACCCGGCTTTCTGACCGAAATTAAAAAAAATGAAAATGAAATCCTCTTCTTTAGCCCTACAACACTTTTACATAGCCCTAAGTAGCCCTAAATAGCCCTCATTTACGTCTCCTCCAAGCCCTATTGACTCTTACCCGGAGTTTCAGCTAAAAGCTATACTTACTACCTTTATTTTATGTTTACTTTTTATAGACTGTCTTTTCATCCTACTCCTTCGCACTTGTCTCTCTCTACTGCCGTGCAACAAACACTAAATCAAAACAGTAAAATACTACATCAAAACGCATATTCCCTAGAAAAAAATTTTCTTACAATATACTATACTACACAATACATAATCAGTGACTTTCGTAACAACAATTTCCTTCACTCTCCAACTTCTCTGCTCGAATCCCTACATAATAATATATCAAATCTACCGTCTGGAACATCATCGCTATCCAGCTCTTTGTGAACCGCTACCATCAGCATGTACAGTGGTACCCTCGTGTCATCTGCAGCGAGAACTTCAACGTTTGCCAAATCAAGCCAATGTGGTAACAACCACACCTCCGAAATCTGCTCCAAAAGATACTCCAGTTTCTGCCGAAATGTTTTATTGTAGAACAGCCCTATCAGCATCGAGAGGAATGCCGTCCAATCCGGCACTTTAGATGGGGTAACTCCCAGCGCAATCTGATCTCGCAAGTGCATTCCTAGACTTAATTCATATCTGCTCCTCAACTGTCGATGATGCCTGCTAAACTGCAGCTTGACGTACTGCGGACCCTGCAGTCCAGCGCTCGTCATGGAACGCAAACGCTGAAAAACTCCAACTTTCTCGAGCGCTTCCACAAAGACCGTATCGTCTTTTGCCTCCCATTCTTCCTGGCACTTTTTCTCGTCCCAGTTCAAAAAGTACTGCAGCACCTCTGTCTTCGATTCACGCAAGTTGCTCCATACTTTATAATACAACTCTTTGATCTGCCTTCCAGACATGCGGAAAACTTGGCTCCCTTGCTTGCCTCTTGTCGAATCCAATACACTAATTGTTTCTCTTCTTCTAGTAATGGCCAGGTACCAAGCATAATTTCTCTGTATCTGAGAGTAGATCTCTCTCCTTTTTACGCTAAAATATTTCAAATATCCTACAGGGTCCCCATGATATGGCTCGATGTCTTCCAAGTATTCTTTGTATTCCTCATCATTTCGCAGCATTCTCTCCACAGCTAGTGCTTCCCAAGCTATCCTCCGATACGATACTTTCTGGCCAGCCCAACAGACACAGAGCTCGAACATCTTTTGACAGCCCTTGCATAATCCGTATTGTGTGAACACTCCCTCTGGGCAGAAGTATATGTCAATACCATAGAGGAAAAGATGTTTAATTTCGTCAGACCGAAATCCAAGAAACTGTAAGACATTCATATTCTCGGAAGTATTGGGAAATTGTGCTTTCAGTTTCTTTCTCTCTAGCAAAACCATTTGACTCCCTTTCCGCTTATACGACTCTTTGTTAATGTCGGTGACTGGATGGAATCTATTATCCTCAGCATTGCCATCTTTATTGGCGTCCTCCTTGGCACTAGCGTTGGTACTTTCAGTGGTAGTAGCATTAGTGCTGGAGTTGGTGCTAGCAGTGGTAGTAGCACTAGTGTTGGAGTTGGTACTTTCGGTGGTAGTAGCACTAGTGTTGGAGTTGGTGCTAGCAGTGGTAGTAGCACTAGTTTTGGAGTTGGTACTTTCGGTGGTAGTAGCACTAGTGTTGGAGTTGGTGCTAGCAGTGGTAGTAGCACTAGTTTTGGAGTTGGTACTTTCAGTGGTAGTAGCATTAGTGTTGGAGTTGGTACTTTCAGTGATAGTAGCATTAGTGCTGGAGTTGATACTTTTAGTGGTAGTAGCACTAGTCCTGACGTTGATGCTGGCAGTGGTAGTCGCATTAGTGCTGGAGTTGGTACTTTCAGTGGTAGTAGCACTAGTCCTGACGTTGATGCTGGCAGTGGTAGTAGCACTAGTCCTGACGTTGGTGCTGGCAGTGGTAGTAGCATTAGTGCTGGAGTTGGTAGTCGCATTGGTACTGGCATTGGTAGTCGCATTAGTACTAGCATTGGTAGTCGCATTAGTCCTGACGTTGGTACTAGCAGTGGTAATCGCATTAGTACTGGCGTTAGTACTGGCATTAGCACCACCATGAATGCACGTGTTGCTGTCCTCATCACTGCTGCAATACTTTCTGTACCTGTCACTGCTATTGCTCTCCTGGAAGTTAGACGGTAACGCAACGATCGACATGGAAGCTGTCGCCTGTTTTTCAGCCAATCTGTCCATTCTTTCTATCAGTTCCACTGTGTCAGCAGACAGGTCTGTCCTGGAGCCACAGCATCCAACATGCTGGCCCTTTTTTCCTTTCTTTGATTCAAGTCCATAGAACTCGCGTACCTGTTCGGTTATACAGCCTTCCTTAATTGGTGGTAATTCACCCTTACGATTCCTTGCCGCCCAACTGTTTTTTCTAGATAATAGATAACAGAGGCCCCCATCTCTTAGTCTCCCTACGCCTTGAATGAGCTCAATAATATTAAGTCTATTATCAAGCATGATCACCATCATCAATTGCTTAATGTCAATTCCTTCAGTCACTAATTTCGTTCCGATGAGAACTCGCATGTTACCGTCCGTGACAAACTCCTTTGTGCGAGACACCTTTTCTGCAGCATCCAGCTTCCCGTGTATCCATACCACCCTAAAATACTTTCTCCAAGAGCAGGCCAATTCTTCCACTTCGTTGGTTGTGCTTGCAACTACAATGGCCTTCGACTCTGGTTCACTTTCAAAGAGGGCTAAAAGAAGCTTCAGTGCTTCTTCGGGCTGTGATTCCACTTTCTTCCGAATTTTATGAACATGCCCTAAAGGCACCTCGGATTTCTCCTTGATTAGATTAAACATCCGTGTTGGATAGCTGGATAGACCTCTGCTGAGATCTTCCGACCGTTTGAGCTCGTTGATGTCCATCGATTTCTTGGCCAGTCCCGTAAGCCCAATACGCTGCAACGCAGCATCAGCTACAGCCTCAGGGGCTGTGCCGCTCAAAAAGATTGCTTTCTCAAAAGCGTCAAAATCAAGGTTAGTTATGCCCCCAAATTGCGACTGCCGGTAGACCTCCGTTTCAAAGTTGTGAAACTCATCTACAATGAGGTAACCCAATTTTACGTTGTTGGTCCTAAAGGTGCACTCAACAATATTCTCCCACGCAGCTATCCTGTCTGTGAAATTAGTGCTAGCAAGATCATCGTAGATCCCCACGTATAAATCAGTAACGCCATCGTAACCTTCTTCAATAAAGTTTCTTACAGGGGCCACATTCAAGCAACCGCATCGGCCCAACCTGATCATGCAATTAGCAAGCAACACTGTGTACGGTACAAACAGAAACGACACATATTTCACGTCGCCCTTAGACGCCAGTGCTATCAAGGGGAGATGAAATAACTCCGTCTTACCATAGCCCGGTGGGGCCTGTACTGCCACAGAGGGTGTGTCTGCCATGTATATTTCATAACATAAGCGCAACTGATGCAAGTCCCTGAATTCAAAGGAGCTGCCAAAGAGTTTCTGGCCTGCAACGAGGATATCGTTTGTACTCTTGGGCTCTCGGGGCCTTTTTCGCGTTACTCTTGAGATTTTTTGGTGATGATCTGAACTCGCCGCCTCACCTGCCACTACGTCTTCCGCATTCCGAGTACTAGAGAATGAACAATGGTAGTCGCTTTCAAGGCCTAACCATTGAATCCAGCGCTCGGAAGCTCGTTCCTGCAATAAAGTGGCGGTCGTCCCACTGACACTAGTTAACGAAAAGGAATCCACACCGTAAATATTTCGCCCTGTTTGAACGGAATGATTGGCCATGAGTTCACTCGTCGCCGACTCGTACAGATCTGTTTCAAATCTGCTACCTACGCAGTGCCGTCCTAGGGCAATCAACCCCTGACGCATCTCCCGAAAATTCAGCTTCTGAGGTGCATTCTTCGGAAGTTCCCTCATGTACTGCCGAAAAGTTGCGTATTCAACCAGACAGCCCTTCGCGGTATTCAGAAACATGTAGGAATACAAAACTATCCTCGAAATGTCTCGATTTGTTACTTGATTTGGATCCTCAAATCCCACCACATCCATCCAAGGATCATGATTAAAAGCGTCATAACTGTTACCAAGCGCACATATTTGCATTTGCCTTAGCACAGTGACAAAATAAAACACGTAATCTGAAGTGAGTCCGTCAAGCGTCTTTAGTCGAGGCTCCGATGAACCGTTCTTGTTGTAATCAGTGTACAGTTGGATGCGTCTTGTTGTATCATCGACGTATACGTTGCGCTGAGGACCGGCAAAAGCGAGTAGCTGAAGCTCTGGATAACGGTAAGGGTATCCTACGGCAAAATGGATCATCCACATAAGTGGCACCGTAAGCTCGTCAATTGCAACAGCGACTTTATTTTTAAGAGCCGCGGTCATTTTGTTAGTATCTCTTCTCAACTTGGGCAGCACAATTTCACGATATTTAACAGGTATCATTTGAAGAAAAGAATCGTTTTCCAGATACTCGTCAATTCCTCGCTTCGGTTCTCTGAACAAAACTTCTCGATTACGCAAAATGAGGTTGGCAATATCAACCACTGTAGGCATATAAAAGCAGTTGTTCAACTCTCCCCAAAGGTTATCAAACTGAGCCTTGCATGCAAAGTAAAAGCCGCGGACATACTCGCGATTAAAAAGTTTTCCACATACTGATATACCATCAGAAGAAGGTACCAAAGTTATTCTATAAGAGTCCTTCAGCGTGGTTTCCTGCGCTACTTCGTGGTACAGAATTTTGATCCATTTCCACATTGCAACGCCGTTGTTGTCATCAAATATATCTAAATCCCTTGCGGTACAAGCACAAGACGACACCAATAAAGCTTTCACGGCATCTAGTGTTTTTCTGAGTCTTCGTGGAGTGTTAGGACTGCGCAACTTACATACTTTCAGGCCATGCTCGTCCACAGAGGGAATAATGGGTTCTTCATTCGTAATAGATCGATCCTCTTCGTCACCAGCGCCACCACGGGGACCCGCCCCGAAATTGAGTGCACATGCTCGCAAGATAATATGCAAAATATCACCCAATCGGTCCTTTTTGTTCATCATATCGTTACATATCTGTGAAAAGTACTTTATCTCAATGGGTTTACGTGGGCATAGATCACGCTTCAGCCGCTCTGTGTCGACTTTCTTTTCGCCAGGTAAACTTGCTTGGTATGCAGAAAAAATCGATAGCTCATCTACGTGTAGTAACAAAAACATGTAGGGTGCCAAATTGTACCCATATTTCCTTATGGTGCTTTTCTGAAGACTCCTTACAATAGGTGCGCCGGAAACAAAGTCAGTGAAAGTACGCATCGTAGAGCTGTCGTTCGGCCTAGCACTCGCTATTTCGTGACAACGTTCCAGGACACGGAAACTCAACTCATTATAGTATCCTCTGTTGAGGTAAAAAAGAGAAAGGGTATCGTAATCCTTTCTATTGAATTTCAAAGTATGCACTTGAAACAACGTGTAGACCATCAAGTTGATTTTCTTGGGAATAAGATACTTTGAAGGGATTGGTCCGCCCTGGAAATCTGGTTCGTCTTCAACAAACGTCAGGAACTTTTTTACATTTTTCCCGACCATGACGGAAATGACAACTTTTTCAAAAGACCTTTTCCTATCCATTGCACCAGTTCTGAATTTTACCACTTTGATTAGGCCAGACTTTTCGTCTTCGTAGAATGACCGCACTTCCGTGGGGATCGATTCAAATAAAGTTATTGAGGGACAATGTACCAAGTCGTTTTTGTTATTTAGAGCCGACTCAAACTCGTCAAAGTTTGCTTTTTCAAACTTACGCCTATCGGAAACTTTCATTTTATTTTTGTAAGTTTCGAAATTAACAATAGTATGTTGATTGTTATGCTTTTTGACAAGAAATCCATCAATATAAACAAAAGATTGTCCAGTTTCCGTCTTATCATCATCTAAGAATGTAATAATTAAGCTATTGAGAAGATGCAGAATCTGCGCTATGCAGGTGCAAATCTCTAGCAGCAGCAAAGAAAATTCAGTTAATAAGAAATCTCACTAAGATAAGCGACTGTCTGTCCCCTTCAAGCACAACATAGAAAACAGAAGGATGTCTCATTCATCGCTTGATTTCCGGCCTGCAAAAATAAAGTAGTCGGTACGTACGTTCGTTTTCAATTTCCATGGTGCACAGTATCTTAACTATCTGCTTAGTCGAGGAGAACCAGGATTCTGTTCGTTGCTCAGCCGCTTCGTGGATATTCTCTTGGATACTTTAAACATGGACCTACGCTTAGCCTGCGCTTAGCCTACAACTTCTTCCGCTCTCGAAAAGACCAATATAATAAAAAGTTATAAATTACATTTCCTTATTAGGTATACGACCTCGCGCTTCGAAGTAAAGGAGCCCTTTTTGGCGTACCTACATATGGCGCGTCAGACAGACAACCTTCCCTCAAAATGTATTACCCCGCCGAATAAGAAAACAGACCCATTCACCAACGACGTATCAAGTTACTTCCTTGATTTGCAATGTCCCACTATAAAAAAATTCCTTAACGCTAGATCTTTGGGCTAAAATCTGCGTCAAACAGGAAATATTGCCTATTTTCGTACAAGGTTACTTCCTAGATGCTATATGTCCCTACGGCCTTGTCTAACACCATCCAGCATGCAATAAGGTGACATAGATATACGACCAACCTGTCTCCAAACTTACCCTCCATTACCCTACCTTCCCACTCGTTACCCTGTCCCATTCAACCATACCACTCCCAACCACCATCCATCTCTCTACTTACCACCAACTCACCCACCGTCCACCATAACCGTTACCCTCCAATTACCCATATCCAACTCCACTACCACTTACCCTGCCATTACTCTACTATCCACCATGTCCTACTCACCATACTGTTGTTCTACCCTCCATATTGAAACTTTAACAAATGATCGTAAATAATACACATATACTTACCCTACCACCACCACCACCACCACCACATGCCATACTCACCTTCACTTGTATTCTGATATTGCATACGCACACGAATGCTACAGTATATACCACTCTCAACTTACCCTACTCTCATATTCCACTCCACTCCATGGCCCATCTCTCACTAAATCAGTACAAATGTACTCACATCATTATGCACGGTAGCTTGCCTCAGCGGTCTATACCCTGTGCCATTTACCCATAAAGCCCATGATTATCCGCATTTTAATATCTATATCTCATTCAGCGGCCCCAAATATTGTATAACTGCTCTTAATACATACGTTATACCGCTTTTACACCATATACTAACCACTCAATTTATATACACTTATATCAATATTACAGAAAAATCGCCACCAAAATCACCTAAACATAAAAATATCGTATTCTTCAACAATAATACATAAACATATTGGCTTGGAGTATGAGCATTATCATGACGTCACTAATGTAAAAGTTCCTTAATATTGCTATTTTCTTGAACGGATGACATTTCATGTTGAATGTGGTAACCCAATAGCATGATATGAGTAATGTTTAGACAAAGAAAACATATAGTAGCAAACCTCTATTCCGGTAGTACTTAAGGAACCATAGTTTCTATGTGCAAAAGCAGTACCTATGTAATTATTACATTTACATAACATATAGAAAGGTCCGATAAACTTACTACATTATGACATATAAACTAGATCGTAATTCATTACGTCAACATCCAAAAGCATGATACGAGTAATGTTTAGTATTTTTTCAGTATTGTTTCAATAATGTGGTACAGAGGAATAGCATACAGTAACAAAATCTTCAATCAACTTGCAACCAAAAAACCCTCAGTTTATATGTACAAAATAGTAATTCCATGTATCTTCCTTTTTGGTGAGATCAAAGTTTTCAATAGTTGAACCTAAAACAAAATTCCACGATATGAGGAGACTATCACCCTTCCTAGAGATAAAATTTTAATTAGCCCGTCTACTTTCTCAAAAATCACAGAGGAATTTTCTGAAGCTATTAATAGAAGTAAGCAGCTAAAGGCTTAATATGATAAAACATACACCCCGAGCCTGTACTAAATGTAACGTAAAATTTTGCCTACGATCTTGTTATATGCCATGAAAAGTTTCTTTTGATGATGACAATTGTTTTAAGCTAGCTTTTTCGGTAATACCACGAAAATTCTAAAATGATCAGTGTGCATACCGAACTATAAATAGGGATGAATGGAGTGAACTTCAAGTACTGATGCATTTGCTAATAACTAGTTGCTCACATTTAAAGTTCTTTGTCGTTTACAGGCAACTGTTTACCAACACTGGACAGATAAACATCTAGAAGTCAATGTTTGGCCAGTAATGCTTTTCTAGTTTTTTTTCCAGTAATTATGATGGCATTACGTATAAACAGAGAGTGATGACATTTTGAAAGTCATTTGATCATACGCGGTTTTTCACTTCGAAATTTATAGCGTTAATTCTCTCCTATATGGGCATATATGAAGACAGTTAGACTGAACAAAAAAATTGAAATCTTGCGTATGTTGGTCTTTAGAGTTTCACAGTTGATGTTTATCGCTGCAAATTTATATAAATCATTATACTGATACTGCTATAATATTTCCTTGTTCAATATTAAGTGATGGCTTTAAGATAGTCGTTTTTTGCAGAGCTTTAGGCAAGAATCTGAGTTTGAGCGTTTCAAAGGTGGTTGCTTCAGGCATGTACCTGGGAAATGAACCTAATTGTATCTTTATATTTTTAAATAGTTATGAGGACTGAGATGCATTATTATACTTATTATAGAGTGAATATTGAGGACTGGCTCAGATTTAACGCACCGCAAGCGTATATTCTACTATTTAATTATACCCACTTTTGTAATATAATTATTAATACAATATGTTTTTATTAAAGAGAGTGAAGAGAATCGAAAACCTGAAGAGTAGATTTGAAATCTAATAGTTTCACCTTAAAACACATCTCCTTTTAAAACTCATTGTAATTATTTATTAGAATTTTTATATTTAATTAATCTATCCTTTTTACTAATGAAAAATTCTTTAAATAAAAAAATGTATACTTCCACTAGAAAGTATATATAAATTTGGGGTACCTGCAATCTTTATTTATTTTATTTGAAGTAATAGGAATATTTATATTATTGTGATAAAAAGTAGTATTCTATTATTATAACTATATTAATAAAAATTTTTATTTTCTATTGAAAACCAATTTTTTACACCAAATATCAGACACACTTTGTCTATTTCTCATAAAGATATAGCGACTGTGATATAATGCGCGCGTGTTTTGAACGGCATTTTTTTAGCCTGCGAATATGGATAGATGATGGTTTTAGGAAACATATGAACGAACTACCAGGACGTAATAACTGCAAAATAATGTCTCCTGAACTACATCACCATAGGCATGGATGGAGCCAAATTTGAAAATACTGTAGCTTTTTTACCATCTGAAATATTTGATTGCTACAATTCCACGCTACCCAAGAATGTATTCCGAAGTTTTGTTACCTGGTTCTGCTATGAGAAATTCAATTCCTTAGAATTCCGCACTTGGCTATTAATGTGGTTACCACTCATTATTGCGTGGAAAATACGTGGTAAAAGACACTATCTCGTTATCGTTACTGCTCTTATGTTTGAAGTGCTGTATTTCTTATGGACATATTCGTACATATTCCGAGAACGCACCTTAGGAAAGCAAGTTTCTCAATTTGCTAAAGAGATCATTACAAATACTCCGGGTATAGACACTGAAGACTGGGAACGTGTTGCAGTAAATTTCAATTCTTATTTATATGAAAATAAACTTTGGAATACTGAGTACTTTTTTTTTGATGGTTCCAGCTGCCAAGAAGCGTTCAGAAAGATGCTTCTTGAGCCATTTTCCTTGAAAAAAAATGACTTTGCTAATGCCAAGGTACCTGACGGATCTGTTTGTTACACTGAAAAAGCTTTGCAGGTTTATTTTACACAGATAGAGAGAAAATGGCACTGGATTAATTCTGAAGGATTTTTACACAATAAAACCACACAGAGTGTTCAATTTTCGAAACATGGTTACGGTTCCAAACTTCTCTGGGCTTTCAAGGAAGTGACAATAATGAATTCACGCTTTGCGTTCTTCAGTATTGCTTACTTAAACGGTCTCCTTACTATACCAAGACTAAGAAATTCACTGCATATCCTCTATGTATGTGCAGTTCTTTCATCTATGATAATTGAATATTTAATAGGGATCGACAAATTCAGGTTCAAATCAATGAATCTGATACATAAACTACAGTTCTTGTCATATATTACATGTGGACACGAGAAGTCTGATGCAACTAATTGGTCTCAAATTGCGAAGAGGACGAATACTTACATGTTTGAGCAGAAAATTTGGAATTCGCCAATACTGTTCTCAGATGGTATTGATTGTGAAAAGTTTTTTAAATGGTATTTCAGTATCCCTGTATCTTCGCAAGCGTCTTTGTCAGTTGGTTCCACTGATTTTGAACTCTGGCCATATATAAAAGAAGCACAATCAGCTTGCAATGATGTGTAATTGGTAAAGATATTGATATACTATTCTTAAAGACCAAAAAAAAGCTGTTAATAACCCAAGTTTAAACATTAGTAGATAATGCAACATTTGATGAAGTCTGTAGAGTGCCACTATACATCGTAATAAAATTACACAGTACGTGCTTGTACGGTCGCCATATCATGAGATTACTTGAAGCTTCCTTGAAGCTCATACCGTAACCAGTTTTATACGTTTTTCTTTCCTCATACCAACATCCTTTAAAGTTTGTTGAGAGAAAATGCGGTAGTTTTTGTAAAACACCTTACGTGAAAGATATTATTACTATTTCAAGACCAAACGCGTAACGGATGTATATTCTAGTACTGCGTTAAGGTATGAGTTACCCATAATAAACTTTATTACTATTAACATTTTCTTGGAGTACTTCGTTTTCTTACTTGATGTACGTTGCTATACAGTACGCATTAAAGAAATTGCAGCTATCGTCGTGTTTGGTTCATACGGTTGAGTTAATATTTCAAAATAATGTCCGTAATAATTATTACCGACATCTGTCTGCCTTTTATTAACATATCTCGCGTTCAACCTGCGCGTTGCTTATTGCTTGAGTAGGGCGAAACACCTGTTGAAATCTTACGGTAAACTTTCACTATTTAAAGGACTGCTTTTCTCCAAGAGTTTTTATTATACAGAAATATCGTAGCAGTATCCCAGCGGGAGATAGATCCTTTTCAGAAATTAACGTTCATGACTGGTCAAGAGAAAATAGGCGCTAAGCGTTTTCAGATCTGCTGGAGAGTTTGGAGACGCAATATACTGCTATTCATCTTTGTATTTGCTGTTTCCTTTTATTATTTTCGTTCAAGAGATGCAAAAGCTATAGTTAATACTACGGTAATTGCCTCACCTGTGGTGACTAGTTATCTAATGAAAGGCAAAACTACTATTGGGCGTTAGCAGGTGCCAGTGGATTTTCAATTACGCTAGCAGGACTCTCCGGTGCATACGCCGCTAACAAATGTACAGCAGATTCAGGTAATACTCATGCTGGACTGGAGCTGTGGTTACATTGGTAGCATGTGCTTTAGATGGAGTTGCTACCACTGTTGATACGATTGCTGGGGCAGCGGCTTTGACGGCAGCAGCGGCAAAAAAGATCTACTGGATATATTGATACTATTGCTGGATTAGACTTCCATTCTTCAAGTCCTCGTAATTTAACTGCAATCAACACCACCATGCAAACAGTTGGTCTTGTATTATTAGGAGCATTTGACTATATGAACACATAGAAGGCTAATGGCTTAGAAAAGAGAGAACAAAATAACACAGTTACAGAAATGCAGCATGTTTGATATTTTAGTAGTCAGTTGGGTCTTCATGTGCCACTCACATGCGTAATAATGTGACTGAATTGGTCAACAGTATAATAGGTGTTCAAACACCTGGATCGCTACCAGATACTCTTTCTGGGGCACATTCATTGCAGAGACGCATAAGCTATTTTGACGTCAATTGGATATCATGGAATTGGGACAATGTAAATGTTGATCTTAATAAAGAGGTAAAAAAAAGTAGGCCCCTCCTTGGGGAGGAGGACGATCAATGCATGTTTGGTTGGTTCGCAAATAATCCAGGGTGGAAATATTACTGGTCGGTAACTGATAATCCTGATCCAGGATATAAAGAGAATTACTCTGACATTGGAGATATATTAACACATATGGGGGGTTGATGGCTTCTGTAATGACAACAAAGATGGTGCTCAATGCGAAGAGACAGCTTGTGGTTATTGATACAATTGTGGTAACGGCCATCTGCGATTATGTTATGAAATATTGGAAAAAAAAGGTTAATCTTACTACGATATCATTATATTTGATGTTAAAGTTATAAAGCCAGACATTTTCAATCTTTCTTTAAATCAATGAAAGAAGATACGCAAATATTGAAAGCATTGACTACTAAGACTTAGGAAAAAGCTTCTGTTGACGATTTATAATGTTATATCAAATAATTAAATTTATTTCCTAGATTTTTGAATTGTGAGAGACATCCCTAGCATGATTTTTTTTCACATATACTTTCAATTTTAATAGAAATGGAGCCGTCAAATTTAACTTATTTTCTATTTTTATAATTGAAAAATTTATTTATTCATCTATTCTACATTTTATTTTGGTGTTGGGATTTTTTTCCGGCTTAAATATATGGTCAGATCTTTTATTTATATTACACATATCTACAATTTGTATTTATATCATCAAAAAGAGCTTTTTATTTCTATATTTTATTTTTCGTTACTTACCAATGTCTATAGAATTTCGTTCGTAAAGGCGTTTGTCTCTAGTTTGCGATAGTGTAGATACCGTCCTTGGATAGAGCACTGGAGATGGCTGGCTTTAATCTGCTGGAGTACCATGGAACACCGGTGATCATTCTGGTCACTTGGTCTGGGGCAATACCAGTCAACATGGTGGTGAAGTCACCGTAGTTGAAAACGGCTTCAGCAACTTCAACTGGGTAGGTTTCAGTTGGGTGGGCGGCTTGGAACATGTAGTATTGGGCCAAGTGAGCTCTGATATCAGAGACGTAGACACCCAATTCAACCAAGTTGACTCTTTCGTCAGATTGAGCTAGAGTGGTGGTTGCGGAAGCAGTGGCAGCGATGGCAGCGACACCAGCGGCGATTGAAGTTAATTTGACCATTGTATTTGTTTTGTTTGTTAGTACTGATATAAGCTTAACAGGAAAGAAATGAATAAAGACATATTCTCAAAGGCATACAGTTGAAGCAGCTCTATTTATACCCGTTCCTCCATCAGTCATCACTACTTAAACGATTCGTTAACAGATGCTCATTTAGCACCTCACATGTCCTCCATATCTCATCTTTCACACAATCTCATTATCACTATGGAGATGCTCTTGTTTCTGAACGAATCATACATCTTTGATAGACTTCGTATGTGGAGTACTGTTTTATGGCGCTTATGTGTATTCGTATGCGCAGAATGTGGGAATGCCTATTATAGGGTGCCGAGGTGCCTTATAAAACCCTTTTATGTGCCTGTGAAGTTTCCATTTTCGGTCAAAAAGAATATCCGAATTTTAGATTTGGACCCTCGTACAGATTCTTATTGTTAAAGCCCATACTCAGTCTGTTCTAAACGGCTTCCATGGAAGAAAAATAACTATATTATAGCTTTCCTAAAAGTTTAATTAAGAATAGCAGACATGTGTTGAGAGTCGTATATTGTTAGAATCTGTAGTTTTAGGTGTTCTCAGTAAATTCATTGATACAATTGCGTACTTGTAGGCTTCTGAGAAGCAGATAGTAGTCAAATAGTTGATATCTAAAGAGCTGCCGAAGGGGGTTTCTGTATCCGCGTAAGTAATTTTTTGAAATTTTAATGTGATTTTTGGCGGAATGGTGTGAGTGGTTCACTTCTCATCTTCAATTTCATCGTCTTATATTTCGATAATAAAACAATACAGTGAGCCTTGTTATTAGGTAAATCATAGGCACTTGGTATCATATAATTCAAAATCAAGTAGTTGTAGTAGTGCGTGTGTGTGTATTAGTAATTGTTGATGGCCTAGTTCATCTCCTTATTGAAAAATGATAAACAGGTGGCAGTTTCAATTGTAGTAAATATTTATTCATTTTTTTATTATTGCTAACGTATCTGAAGGCTACGATGTAACGCAGCTCATCTCTTTCAAACATAAGAGTCATTTGTGTAATGTAGAGATTTACAAATATTTTAAAAAAATAACAAAACTATACAAAACTATCTATATTTGAATACTTCCTACTATTTTTTTTTTTTTAACTATAATGAATGAATGCATGCCATATTGACTTACGTAACAAGGTGGCCTATTGATAATATATTACATATCATCATCCTATATGTGTAGCATAATTTGTCCATTCTTTATCCGCATTCAGGCACTCCCAATCTTTATCTCTAAGGCAAAGAGCAACCACCATTTCACCTCTGGAGGATCTAGGCATAAAGTATATTAGGCTCTCAAGGGGAATGAAGCGCGGACGACGTACACTCTTGGGCTTCCCAAGCCCTAGATTGAAATCAACGTCATACAGGCTGACTTTTGCCCACGAACTGACCATAATTCCAGATAAAGTATCAATTGGTTGAGGTATAGAAACCTTAGTCTTGTCCGGGCATCGGCTAAGGAGCGTAGCAAGTGCGCATGTATTATAGGCCAAATCGAAGACTTTAGGGTCTAGCTTCCTGCGAATCTGTGATGCAAGAACGCCCAAACTTTTATGATCCAAGCTTTTCAGGGAACCTGTATTAAAGGTCATGTTGACTAATAACCCTGGATACGTTGCGGGGAGTCCTAGCCGTTTTCTAACATCCACAGCACGCCCTAAAGTTGATTTCGTTTCTGGTTTAAGTCGAGATAAACGGGCTCGAGAAACTGACTTCCAGATGAAAGCAGTGACGATATCATCAGTGGAGACAAATTTTGTGCCAGAAGTACATGTCTGCATTGCCAAAATCCTCAGATTCTGCAATGAGATAGCAGAAAATTCAACATAAGCCCAAGTAGAGTTCGAAGAACAAGACTGTTCCTTTTCCTCTCCACTTGTATTTCTAGAGGTTTCCACTATTTCATGAACTAGCGTGGTGTCGGGTTCCCAAGTTTCATCAAACAAAGGAATAGATTTGCTTTTATCTATATTTCCAATGAATAGTTCTTCATCAGAGAAAGGTTTTTGGTGGCAAGATTTATTGAGCAAGTTGATGATACTTTCCTGTCCTGTTATATCCATAATATTGTGCTGCCCGACAATAGTTAAGACGAGGCCGCCGGAGATAAAGTTTGCTTGAACTGCAAATACAGGCCCACTCTTGGCGGCCATACCTATAGTGTTTCCAGGTGGATTGATAGTCATGCAAGGCGCAAAAGTCTTTTCGTCTAACATGTAGATAGGAAAGTCAGCTTTTTCAAGCGAATCCATTGTTGGGGCAGACAGATCTTCTCGAAGATCTTGGACGATAAGTGGAATTTTGTCTGACGGGACAATTCTATAGGTACCAGTGTTACCTTCGTCAGCACCTTCATTTACGACATTTCCTGCTAGCCACTGGAAATTTTTAGCCAATGTTTCAAGTCCTCTTGTTAAGGTATTTACGATATGGTCATGCGCAGAAGGATCTGGTACACGGTAGATAGAGCATATTTGAGTGTATAGTTTGTATAGCGAAGGTTGTTGTCCTAAAATATCAAGTTGATCGTTTTCTAGCATCTGTACACTTTTTGTACGTTTCTGAGAGATGATCTTGACTCTAAACATCCATCTACCTTCAAAGTGAAATTTATTTTCACGTCCGTCATTATGCACGTCTTAAACATTAAAACCTTGATAAGTACACTGTAAAAGCTTTAACGTTATTGGCATAGAAACTCTCATCACTCAGAGACCATCAGTTACCTGCAAAACGTTTCATATTTGTATATAAACCATGAGATTAAGTGGTCTGAAATTATGTATCATTTTTTGCATTCTAGCATGCCACAGCAAGGGGGTACACATATTTTTTGATGGTGAATAAGATAGACATGCATACCGTGATACTTCAAGCTGGCACTATCTTTATATCTTCCTCCGTATATAGCACTTGAAGCTCTGTATCTAGAATATCCTCTTTAGTCCGGGACGTGCCTCCAAATACTTACGGATTGGCGAAAAATATGCACTGAAATGTGTACAAATTAACCAAAATAGGGCAGGCAGTAAAAGTTGTAATAATCCTTCTATTTGATCAAGATAAAATAACCTTCAGCTGAGGACCGCACATTGACGTATATACACTGCTTTTAGTTTTGTAGATACAAGATATTTGTTAAAAGAAATTGAATTAGGAGTATTTATCTACAGCTGATGCAATTTCAGCGATATCTTTAGGAGACGTTCTACAACAACCGCCAATAATGCGCGCACCATTATCAACGAATTTCTTAACCGTGGTCTCCCAGCCATCCAACTTATTAGTCGGCCGGTGCCATGTCTTCTCTTTGGGATTGTAGATTTCTCCACTGTTTGGGTAAACTAGCAGAGGCATGCCAGGTAGATGCTCGTGCAACATTTTAAGAATTAATGCCGATTGATTGAAACTGACACAGTTAACTCCCATTAATAAGAGATTCTTGTTAATTTTATTTCCGAGGCCTTTTATATGAACAGAAATTTCTTCCAAAGTGGTACCGTCTCGTAGCAAACTATTGTCATCCACCGACAACCCAATATAAAAGGGCTTCGAAATAATATCTTCATCCCAGGATAAAATAGCCTTTAACTCATGAAAATTTGGAATCGTTTCAAAACCAATAAGATCAATATCTCTATTTTGGTTGAAGTTCTCCAGCTGGGGTTTGAAAAAGCCGTAGTAGTCAATATTCTCAGGATGGGGACCATAGTCACCAGTATATTCACAGGATACATGTGCTGCCCATGGGCCAATACTCCCGATTAAGTACCTTTCCTCACCAATAAATTCACGAGTAAATGACACGATTTTATCGAGAAAACGCTTGTAAGCAGCCAGAGTTTTAATCGAGGTATTCTCAGATATGCTTTGAAAGTTTGCCTGGTAAGTAATTGTCATTAATATGTTTGCGCCAGCAATCATAAAGTCTCTGTACATTTCTTCTACCACCTTTCGCTCTTGAGAAGATGGCTCCCAAAAGGATTCGCTCGTAAAAGGAGCTGCAGACCATACCGGACTATTTATGTTAATGCCTCTGTTTTCCAATTCTGTACCCTGTCCACCATCAAGGATAAGAACTTTTCCGGGGTGCTCAACTATTAGTTCTTTGATTGGAATGCGCTTCATCTGTTTTTTGATTACTTTTTCAAGTTGCACACTAAAAATTGCTGATTCAGATTTCTTCTACAACTGGTCTGTTTAAATTATCTTCCTTAGTAGTACATTTTCAAATTGGCGTTGTTGCTGTTTTGCTATTAGCATTGAATATCTCGCCACAATTTGGTAGTACTTTCATGCCACAGTTTTTACTTTTCCACAGTTCCTGCAGGAATGGCTTTTTTTCATTAACTTTTTGCGGGGATAGCGAAGAGATGCCAAGAAATAAAGGCGTATATATTTTACAGATTTGGGTGGTTAAGTAATCACCGTCAAGAGTTCTCCATCAGGATACCATGAACGATACCCGAAATGGATGAATTTGAATCTACCAAACTTTCGAAGGTTCAATTTTCCACCAGCGTGTTAAGTACGCCTTCGAATGAAGGAAATAATCTAATACACAGATTCAAGAACTCTTTCAAGCGAAATGATTCACCAGCCATCCAAGAAGGTTTGCTGTACTCGGAGCTTTCAGAGGAAGAAAAAATACAATGGGACTTAGCCAACCAGCCGTATAAAAAGGTCCTAGATCAAAGACACCTGACCATGATAGCCATTGGAGGTACTCTAGGGACGGGTCTTTTCATTGGTTTAGGGGAATCACTAGCGTCCGGACCTGCTTCTTTGCTAATTGGTTTCTTGTTGGTCGGCGCATCTATGCTCTGTGTTGTTCAGTGTGGGGCCGAACTTTCATGTCAGTACCCTGTTTCCGGCTCCTATGCGCTGCACGCCAGTAGATTTATAGACCCATCAGTCGGCTTCAGTATAGGAATTAACTACTTATTGATGTGGCTCATATCTTACCCTAGCGAGTTGGTAGGATGTTCGCTTACCATCTCTTATTGGGCACCATCGGTCAATCCTGCTGCCTGGGTTGCAATCGCGTTCGTTTTAAGCATGCTATTGAATCTTTTTGGGGCAAGAGGCTTTGCAGAATCAGAGTTTTATATGTCAATTTTCAAAATTGTGGCTCTATTCATTTTTATAATTATTGGTATTGTTCTCATTGCAGGTGGTGGGCCTGATTCTACTGGATACATCGGCACGAAGTATTGGCACGATCCAGGCTCCTTCGCTGTTCCTGTTTTCAAAAACCTCTGCAATACTTTTGTTTCGGCAGCATACTCCTTTAGTGGTACAGAAATGGTTGTTTTAACCAGCACTGAAGCAAGGAGTGTTTCCTCAGTCTCTCGGGCAGCGAAAGGTACGTTCTGGAGAATTATCATCTTTTATATTGTTACAGTGATTATAATTGGTTGCCTGGTCCCTTATAATGATCCTCGTCTGATTAGCGGTTCATCCAGTGAGGATATTACTGCTTCCCCGTTTGTTATTGCCTTGAGCAATACTGGTGCTATGGGAACAAGAGTGTCTCATTTTATGAATGCGGTCATCTTGATAGCCGTATTTTCTGTTTGCAATTCCTGCGTTTACGCATCCTCTAGATTGATTCAGGGTTTGGCGACAGCAGGCCAACTTCCAAAGATCTGCGCTTACATGGACAGGAATGGTCGGCCTTTAGTTGGCATGGCTATATGTGGCGCTTTTGGATTGTTAGGCTTTTTGGTTGTTTCCAAGAACCAGGGTACAGTTTTCACATGGTTGTTTGCGTTGTGTTCCATTTCATTTTTCACAACTTGGTTCTGTATTTGCTTCTGTCAAGTCAGATTTAGGATGGCAATGAAAGCTCAAGGAAGGTCAAAGGATGACATTATCTATAGATCGACATTAGGGATATACGGAGGAATTTTCGGCTGTATCTTAAATGTTCTATTGGTAATTGGAGAAATATATGTATCGGCTGCACCCGTGGGTAGTCCCAGTTCTGCTGCTAATTTCTTTGAATATTGTATGAGTATTCCCATAATGATTGCTGTATATATTGGCCATAGAATTTACCGCAGAGACTGGAGACACTGGTACATCAAGCGGATGGATATTGACCTCGATAGCGGACATTCGTTAGAGGACTTCGAAGCCACCAAGCTTGAGAGGGATGAGGATAAGAAATACGTTTCCTCTAAGCCACTTTACTATAGGATCTATCGGTTTTTCTGTTAACTTAGTGAAGTACTTCATTTGAATATTAATTAATAATAATTTTATGAGCCGGGAATTTTGCATCTATATTCTAGGTTTCTAGCAACCGTAGTTTTACGTAAGATGTATTTTGTTTTGAATATTCCGTTTTAGAATGATATTCTAGGCCCTGTATATTCTCCAATAACAGCGGCACGTCCAGGTTCTGTGACAATGCTAATATATTCCTTTTTTTTTTTTTTTAACTTAGTATACGCTGTATTGGAATCAGTGATTTCATCTAAGTTTACTAACGCTTACACAATTGTGGAAGAAGAGGATAGAAACACCTCAGATCCCCTTGTTACGGTAAAACCCCTATTCTATGCCTCAGTAATAACTAGAAATAGCCGATTATCATTATGTTAAGCCTGTCGATACGCATTACAGTTCAAAAAAAAGGCGGACATCGTGGTTGATATTTGTTTGAGGCCTTAAATTTTATTGTATTACATGTATAAATAGCTAACAACATTTGTTCAGTTGGTACCAATCACCTTTGTTGCTGGGTATCCGCACACATTAACAAGACAATGGAAAAGGGAGAAAACTAACAATCTTAAACGATAAAACCGGACGAAATAACAGCTGTTATTTTTCATGCTAGAACTAATGGCTTGATAGTATACTTGTACCTTGTATCTTAGTGCTTGAACGGATGATTCCCGTCGCCCCACACCTATGCATACAAGACGTCAATCTTCCTGTGATTATATTTTGAGTATGGCGTAGTAATCCCATATTTCTCGTTGGGTGGTGCTGATATTTGAAAATTCATGACCTGTTCTACATACGGCTGCCATTGGTAGGACCGCAATCACAGTGTAATTTTGAAGAACTTACATTGGGCCAATGGATGAGCTGTGACCATAATTTATTAGTTGTTTGTGTCACAAGCTCAGACTTAGAAGTTCTCTATTGCAAACATTATTTCATGTTTCCTTAAATTTTTTTTATTGCACCAACTTTAGTGACCCCTTGTGAGCTCCAACATATTTGAAATCTTCTTAAATTTCTAGTCGGCAAGCAGCAAAGAATTTCAGTAGTAATCTCTACCGCGGCAATATCGATGCAAATGTAACTACCTGTAAGGATATTGTCTTCAGTGGTTTGGTATGGTTTTGTACCTTACTCAACATCACGAATAAAAAGGAAGGAATACGAATCATGATATTGATGTTTAATCTTTCACCGTCAAACAATTAACATATATAGTATATATATTCTTTTATAGAATACTGCTTGAGCTATTTTTTTACTTGACAGAATGGCGCCGCGAAGAACCCCTAAATTTTGTAGCCCTAATTTCGATCAGTTATATATAGCTATGGCACCCTCTTGAATAGCTTCATGATTGGATCTTTTTATATAGTTTCCACGTACCACGCAAAACTTGTCTCAAGTAGCCACTTTACGAGGATTTTGAACGGATTTCTAGCAGTTTCTTCACGCTGGGGCGCTGTTGCATTCTCTTATACCAAGCTCGAAGCGCCTCGCACTCTTCCGGCACTTGTAGTTTTACAATTGCAGCAAATATTAGACCAGCTATTACTGTGATGTCAGCCATTGAGAATGAATCACCAGCAACATATGGGCGTTCTCTGAGAACGGTATCAAAATAATGCATTCCATGTAGGGCTTTGTCGCGCTGGCGAAGTCCCCACTCTTTGTTTTGGTAGAAGCTCGACTTCAGGCCCCAATCCAGGTGTAGCATGGTGAAAATAAACACTAACAGGGTCGAGCAGTTCCAACTCTGCGCGTTTGTTCATCATGTGGATTACGCCTTTTTCCAGCGGTGTTTTGCCGGTAAGAGTGGGTGTACCATCAAGTGCATCAATGTATTCAGTAATGGCTGTGCATTCAGCGATTAAAGTCCCGTCATCAAGTTCAAGCACTGGCACTGTGCCTGAATAGTTCTTGGCAAGAAATTCAGGCTTCTTGTGCTCTCCCTTCCAGAGGTTGATCCTCACAAATTGCACACTTGATAGCATGTTCTTCTCAGCCAAGGCAATGCGGACTCGGGCCGGATAAGGCCCTGCGGGTGTGTCATATATTATCATTTTTTGTTTCATCTTTTCACCTCCATTGTAAATCAGGAAACCTCTGCCATTCATGTATCCTTTGTAGGTACTTTATATAGAGCACCAAGTTTCTATCCTTTAGCAGGAAGCACATTATTAATCATTTGAGACGTAAACGAATGAATTAGTAAGCAGTGAAAGAAATTCGAGCACTAAGCGCGACCTAAGGGAACGGACACGGAACGGAGAAACTGAAGTATCAAATACTTCCATTTGATCAAACCACTTGTATCCACTCCCTGTTTTGCACACGGTAGTAGAAGGTCTTTTGAATATTTACTGTAAATACCGATTTCTATGTCCTTCTTGTCCGATTATAGGATTCGGGTCATTTCCAGCGCCTACTTTCCTTCTTGATTTCAAAATGTGTGGTTAACGTACTCCCAATTGCACTACTGTTCCTACAGTTCACGCGCACCTCTTTCTGATGAAAATGCAGCTGCATTAATCTGCGATCTATTGGCATCTCGCTCTTGTATCTGCCCTCCATTCGTGAAATTTTACTCTATTACCATCTTTGATCATTTTTTTGTCGCAAATGTGATACGGCATCCATCGAATTTTGCTCGTAATTGTTTGCCATTATCGCCCTTTTCATTCCGTATTATTCATCCACTCCGCTTCATAATGGGTTCCAAAAAAAGAACTATTGTACGAGCTTTTAGACTCACGAAAACATTACTTGAACAATAATTAGCGCCTGCAGAACTTGACATAATAAAATTCCATTTTCGATATCTAGCTGTCTGAAGATATGATATCTAAGTAATACGGGAAAGTTTCCGCTATTATTCTCTGTTGCAAGCTCACGTGAAAATGTGGATTCGCGAGTGGGGTGTAAGTGAGGATTGCCAAGCCTTTTGTTCGAAAACTTCTGCAGGAAGCGTTGTGTTGCAAGGATGATGCAGCATGAAATATGTGTTTTCTTTTTTTCGAGGTTCACTCCTACAGGTGATTCCTTCGAGAAATTCTGCAACCCATTGTGATATGATGCCTGGCCGAAAGATTTCTTCATTTCTTCGGAGCAGGTTCGGCCCGAAATCCTCATGATCGAGCCGAATGCCAAGAAGTAAAACACCAGGATGACTAACCAGTTATTATCATGTGTATACAGTACTTTGGTACCTTTATCAAGAAGTATACTAAAATATACCAACACCACACACATGCACATGGTAGCTGAGCGAACAGTTTCGAGATTTCAGCATTAATTTCATCTAATAAGACTTTCCGTCTGCTTTCAAGATCAACGTGCTGAACATTTTTACTCTGCTTTCATAATACTCCCATTTTAGGCTTTGATTCAAAAGCCCACTCAATGCAATACCTAAAATGATATCCTTCAAAGATATGTTTAATGAATATGCAGCCACAGCTTTGAATTCAGATTGACCTTGTGTTGCATTAAGTCAGACACCTCTAGATTTGTGTGGCTGCTCTCAAGAAAGGATGTTGAAGAAGATTTATTTACGGAAGAAATAACTGTATACGGCATTTTATTCTTTCTTAAACGAGCAAATTAAAGAATAGACGGATAGAGACTGGAGCTTTAGCATGTGTTCCGAGAAGTCCTTGACACGCGCCACGGTTGTTATGCCGCACACTACAATGATGTGTTTGAAAAAGTATATTAATGCCTATTGTCAAGATGCAATTCATCAATTCCAGCATTGAGTGATTCTTCTCTCGTGCGGTAAAACATAAATTTTAAATCTAGTACTCAACCACCACTGAACAACTATTAATCATCGTGGAAATTATTATGACGGAAATTGAATTTGGGCAACCCCTTCCCAGCAATCTAGACTATGCTGTTTCTTTTGGCATTCCTACATGGGATTCGGCAATAGGCTATGCGGAAAAGGTGCCAGAGGTAATAGGCAAAATGGCTACAGGATATCCGAGGTACTTTCCTCAACCCCCCGTCCAGAGGCTTTGTGCTTACTTTGTTAAGAAATTTGGGCGAGGTTCAGAAAACTGTCGTCCTTTTCCATCCGTTAACCTGGGTTTAAAGTGTTTCGAGTACGTAAAATCTGTCTCAGGACCTGAAAGTAAAGCTCACCTTGAAGTGGAAACAGTTACGATTAAAAACCGTGGGGCAAAAACGTCGAAAGAACCGGCGGAATTGGTGCTAACCATTGCTGCTGTCCTTGCATCGGAGGAAGAGTTCGAGACTGTGAAAGAGTATTGGAAATTAAGAGGTGAATGTGTATCTAGTCGATTGGCGTTGTCTGTCAACCAACTTCTTGACTGCGCTAATCATGGCTCAGAGCAGGTATTGCGTGAGCTAGAGGCTGGTGTTTTTGCAGCAAAGAAGGGGGAGGAGAAAGCAAAGAACCTGATAAAGGGAAGGATAGTTGAGAATCGCTTCAGGCCCTTTGGTTTGGAGAAGAAAACCCCGAATTGGGAGGGACTCAACCTCAACCCAAATGAAGACGTGTATCTTGTATCAAGTGGCATGTCTGCAATATCTACGGCTCGTAATTTACTCACCTTTTGGGAGGAGAAAAAGAATTCAGGAGATTCATTAAACAAGACCACCTCTGACCAAAAGAAAAAGCCATTATTATGTGACACCGTTGGCATCTTCGGCTTCCCTTTCAAAGATACGCAGGTCATTATGACTAAATTTGGAAAATGTAAATTTTTTGGGTTTGGAAATTCTAAAGACGTTGTCGAATTACAAAAGTTTTTAGAAACAAGCAAACAACGCATTCTAGCCGTTTTCGTCGAGACACCTTCAAACCCTCTGCTGAATATGCCGGATTTGAAAAAATTGAGGAGTTTGGCCGACCAGTATGGCTTTTTTATTGTAATTGATGATACTATTGGGGGCCTTAACGTTGACATCTTGCCCTATGCTGATATAGTCAGCACGTCCCTGACTAAGCTTTTCAATGGTGCTAGTAATGTAATGGGCGGCTCTGTCGTTTTAAATCCGAAATCATCTCTGTATCCATATGCTCGTGAGTACTTCAGGAGCGCTAATTTCGAGGATTTGTTATGGTGTGAAGATGCGATAGTTTTAGAACGTAATTCCAGGGATTTTGAAGATAGAACTTTACGTGCTAATGCAAACACAGAAAAATTGTTGAATGATTTGCTTTTACCCGAGGAGGGGAAAATATGCAAAAAGATTTATTATCCAACTGTTACTTCTAAGGAGACCTTTGAGAACTACGAAAGTGTACGTAATGAACGTGGTGGTTATGGATGCTTGTTCTCTGTAGCCTTTTTCAATGAGGGCGATGCAAAAGCATTCTATGACTCTTTAAAGGTATTCAAGGGACCTTCTAATGGTACTAACTTTACCTTAGCATGTCCATATGTCCATCTAGCGCACCACTCAGAATTAGAAGAAGTTTCCAAGTTTGGGGCCGACCCCAACATTATTAGAGTAAGCGTAGGTTTAGAAGATATCCAGTGGTTATTGAAAGTTTTTTCAAGTGCTTTAGATGTTGTGAAAAGCAGAGGCTCCAAACACTCATGAAGCAGATCATGAGTAGAATATCAAAAATCAAGAATTCTTTATAATCTTTATAGAATATTGTTTATAAAAGTTGTTTTCCATTCTAGCATATAATTTTTTTGGAGGAAGACTTTTCTGGAACCTTCACATGGATCTTAATTAATGAAAGTAGACAGAGCTCATAAGATCACTAGTTGTTTATAAACCGAAGATGTTCCTTCTTATTGACTTCAACATTATATCCCTCTGAATTAGTTGATCTGTAACTTTAGAGTTTCTTTACCAGAATAAAAGCGTCACAGTTTTTCTTTAGTTTATATGTACACAGGTTGGGGTTTACTATAAACTATAAAAAAGAAGTGTTGTCGCCGCTATTTTAAGGTTTATACACAATTTTAACCAAAAAAAGAATAAGTTGAGCAACGTTGGAACTGCCTCTGCAACGAATTCCGGCTATATACAACCTGCATCTTTGAAATTCAAATATCCAAAGTTAATGAAGAAGGATAATAATTTTCATCATTCAAAAACTTTAGATCTTCCACGGGCCTTTCCGCTTGTGGAGTAATCCTGAACGCATGTCTGTGAATTGGTTCTTCCCAATCAATCACTGCTGAATGTTGAACTCTGCGGTTATCCCAAATGACGACGGAATGAGGTTCCCATTTGGCTCTTAACTGTAAATCATGGCTGCTCTCCACTAGATTGTACAAGAAATTCAAAAGTGATTCAGATTCTTGTCTTTTCAATTCGACTATTTTCCTAGAAAATGCACGATTGACATACAAGCATTTCTTTTTCAAGACAGGATGAACTCTGACCAGTGGATGAATATGCGTGACAGGTGCTCTTCTTTTTATGCCGCCCTGGCGCTGTGAATTCTCTGCCTGTTCCTTTGAGCTATGGATGACATGAAGCGTGCTCAAGAAATCTTGCAAAGGCTTCGACAACCTGTCGAAAGCCTCGATCGTATCCGCAAATAACGTATCTCCACCACCATCAGGACCTTCAACAACACTAAAGAAAGTATAAGAAGGTGGCTGTAACTCGTAAGAGACGTCTGTGTGCCAGCCACCAGATGATGTCGAGTCATCAAAAACTCTTGCAAATTCTTCCGCATCAGGTCTTCGGAAAGTGATATGCAGCTCAGGATTGTTTTGAGGGTGGCCACTAGTTTGATGAATGTGCAACTTGCCAAAATGTCTTCCGTATTCAGTCACATAATCGGGTCCCTCGTCAGCAAAATTCTGATTTCTAAAGACAACTACTCCCTTTTGGGCGACAAGCAAAGCGAGTTCATCTTTTGCAGCATCAGAAAGATCAGTTAGCTGGATCCCATTGATCTCGAGACCTAATTTCGGGGTGATCTTCTTCACCTTTAGTTGACCAACGTTTTCTTTTGCAAAAAGGTTTGAAAAGTTACCGTCAGCTCTCAAAGCAGGATCATGGTATTCGTGAAATTCCAGCGGGCCATACTTTTCAGTAGGATCCCATGTAGGCAAATAATCTGGATACTTCGATTTCTCTCTATAAGATTTACGGATTTTCAATAAACCAGATGGAGAGACCTCATCTTGGCCATCATAAAAATGGGTATCAAAATTCCCGTAACCTTGCTTGGAGGTATAATTCAGGTTTTTCAACCCATTTGTAATGATTTTGACTGGTAAATCGGTAGATGGAAGAGGGATTGCTGTTTGAGCTGCTGCAGGAGACATATTTTAACTGGGTTACTGTGCTATGTTTGTACAAGTATGAAAGGGCCGATTATACAGCAATAGTACACCTTTTTATATGTTTCTGTCATCAAGAACTGTTACTGACTCCTTAACTTTTCCAGCATTCTTGTTGTATTGCCTACATACCTTCTTTATGTTAGTAGTATGATAAATAAACTCCATGTGCCCTGTGGCGCCAAATAAGAAATCGACTCAAGCCACATTGAGGCTTTTGTCATCATTCCCCTATATACTAATATAGCACCTTTCCAAGGGCCAAGGGCCAAGAGCTCGTCCAATGAGACGCATGAGTTGGGTATTTTAAGCTGCACAGTAGACTATATAGATAAAGCTAACTAGTATGTAAAAAACGTTACATGCTATGGCGCTCTTAGAAAAAACGCATAATATAAGCTTCAAGTCAGTTTAAGCGATAGTTCGCACGGATATCTTCAAGAAGACCGATTTTTTGTGGCTGCCATCCCAGCTCTTTTCTGGTACCTTCGCTTGAAACTGGGCCATCTCTAGTGACAAAACAAGTGAGGAAGCCAAAATGACTTTCCGCGTCATCAACAGGGATAGAGGCCACGGGAACATTCAAAATTTCTCCAATCACACGCGCAATATCTTTGAATGGTATACCTTGTTCACCAACGCAATGATACACTTGTCCTGTTTTTCCTTTCTCTAAAACAAGTCTGAACAGAGGAGCCGTATCCAAACGATGTACAGCCGCCCAAGCGTTTGTGCCTTGTCCGACATAGCCAGATTTTCCGGCAGCTTTGGCAATATTCATTAATATTGGTACAAAAGCCTTGTCCCCCTTGCCATGAACCGAGAATGGGAGTCTGACAATTCTTGCTGAAACACCTTTGTCTTTGTAACTCAAGGCAACCTGTTCAGTGACAGCACGCAAAATTTTGGAATCTTCATCAATACCATCCTGTTCGTTAGCAACTTTGTTTGGTCGCAAAGAAAGTGTACCATTCGTATATAAGAAAGGCTTGTTAGAACCTTTAAGTGACTCTAGCATAGCTACAGTGGCCTGACGGTCAATTTCGCAGCACTGTTCAAAATTTTTAAAATCATGCACAAATCCTAAATGAATAACGCCATCAGATTCAGTGGCACCTTTTTTCAAAATTTCCAGATCCTTGAGATCACCGCGAAGGATTTTTGCAGCAGGATCAATCGACTTAATCTTTGCAGCAGCCTCGTCTGACCTTGCCAAGCCAACAACTTCATGACCCGAGGATATTAGTTCAGATAATACGGCAGAACCAATGAAGCCAGAAGCTCCAGTTACAAATACTTTCATTTTTTTGATCTCTTTTTTATTTTCTTTTGTAAAAGTTGAGTTATCACGCCTTAGCGCTTATGAATACAAGAGTGATTGTAAGCATAGTTGATAGAAGCGGGAGCCGTTATTTATACGTTAGTTGAGTACTTGAGGGTCTTCATCGCCTACTTTTTTTCCTTAATATCCTTGTGTTAGTAATCATATCTTCAGGAAAGCCAAGAACTAATGGCAAATTAAATCCGCGGCTTTCCCTGAAAACTTTTTCCAGCACAATCTATTATGTTGAGAAGTTCCGCTAATTTCCGCATTGGAAAAAGAATCTCATCTGCAAAAACGATGGTTTCTTTCTTCCACGGAAGACTTATGTCCGTCCTCTCTATTTTCATATTGTTCTTTCTCTCTCTTTTTGCATAACGTCACAATATCCTAGTGCTACCGTCATTGGCGCAGCATAAGAGTATTGCATTTCATGTCTTCAGATTTTGCCTCGCGAAAGAGAAAACACTAAGAGGTGAAAAACAATAAAATTATGTTCCAGTGTGTCATACGTGAGGTTTTATCACGGGGCCACCGTTCTCATTGGTTACTTGGTTGTAAATGCTTTGCGTTGTGATAAATATATGGCATGAAAAATCATATGACTTCAAAAATGAACAGATTCCAGATGCCAAGCCCGCTTTCCTTCGGCTAACTAGATGCGCGCTCGCCCTTGAAATCCTTAATCAGCACAACTCAATTGTATGGACGTGAGCTCTGACTTTTGCTTCCGACAATTAGGCCTTTCATATCTGTCCTTCTCAGATGTTATGTATCATGCATTTTGTATACACTATGCAACACCCTTCGCAATGGCGAAAGCGGAAAGTCATGGCACCATCAATCGTGCTCTGACCAGTATGTAAAAAATTTCTTAAGCCTCACCATGTTACAGATTGGCCAGAGCATCTGGATATTCACCACACCTGATTGGGAAGACTCATAGTTTTATGAAAGATTTCTTCAGAAAAAATGACATGCTGATTTTGTCTACTTGCGTGTGCTTTCAGTTCTTTACCAGTACGATTTGGTCACGTGACACGCGATCAACTACATTCAATCCATCTGCCCCTTGCTGGTTCCGAGTATCAATTCTAAATTGTGGCTACCACTATAGCAATAGTACGCCAAGCTCGGATGCAAATCACGGATATCTTCTTAGCATCCGAGTTCAACATCCGAGTTCAGCATCCGAGCTTTGCGGCGAAAACTTAACAAGATAACGGATAATCAAAGTTCTCTGTGATGTTACGGAGTCTTTGGTCTGCGCTGCTGACTAAAATAGCGTGGCACAACGTACATAGCGCCACCCATATTGGCCGATAAGGACCAGACTTGTGGCGATGACTGTTAACTCTCCGCGAATCTTTTTCGAAGTCGCAGGTGGCATTGCAGAAACAAAAATGTGTGGCTTCTGAAAAAAAAAATAGGCACCCCATTTGATGTAAGAAATCTGGCTACCCCTTGTACATTTCAGTCACTGAGCATCGAAGGCACGTCTTTGCAGCATGCAATAGTGTTCGAAGATCTTCCATTTACGGTGGCTCCCCTCACTGGAACGGTGATGTAATATGTAGATAGCTAAAACATTTCGCAGGTCCCTAGGAACTGGACGTCAAGATGAATAGGTATTGTTAAAAATGCGTACCTGTTGAATTGAAGAGGTCGGAAAAATCAAAGTACTTAAACAGACGATTGATTCGACATTTAGCTATTCAGGTTGCACTTCTTGAAGGTTGAACAAAACATCAAGAGAAAATAAAAAAGAAAATATAACAAAAAAGAAATGTCAAAAGTTGACGTAAAAATTGGAGCAGACTCGATCTCCTCTTCTGATGAAATCCTAGTTCCTTCGAGACTCGCTGATGTTACGCTAGCATTCATGGAGGAGAATAACGCAGCAGTTCCAGAAATCACGCCTGAACAAGAAAAAAAATTAAAGAGAAAGCTTTTTCTCACAATATTCACCTTTGTCTCTGCCATTAACCTTTTACTTTACATGGACAAAGCCACTTTATCCTATGATTCGATTCTAGGCTTCTTTGAAGATACAGGTCTTACCCAAAATACTTACAATACTGTAAATACGCTGTTTTACGTTGGTTTTGCAATCGGCCAATTTCCTGGACAATACTTGGCTCAAAAGTTACCACTTGGGAAATTCTTGGGTGGGTTGTTGGCCACATGGACTATACTTATTTTCCTAAGTTGTACCGCATACAACTTTTCCGGTGTTGTTGCGTTGAGATTTTTCTTGGGGCTAACAGAGAGTGTTGTTATCCCGATATTAATTACCACTATGGGTATGTTCTTCGATGCTTCAGAAAGAGCTGCCGCTCAGCCATTTTTCTTTGCAGCATGTATGGGGTCTCCAATTCCAACTGGGTTTATTGCTTATGGTGTTCTTCATATAACAAATCCCAGCATTTCGTTATGGAAAATATTTACTATCATCATTGGTGGTTTGACTTTTATCATGACGGTTGTTGTAATTCTGTGGTTTCCTAATAATCCTGCTGATGTGAAATTCTTTTCAATACAAGAAAGGGTATGGATTATCAGGAGAGTTCAGGCATCCACAGGCTCTTCCATTGAACAAAAAGTTTTCAAAAAGAGTCAATTCAGAGAGGCAATGAAAGATTATATAACCTGGTTATTTGGATTGTTTTTTCTTCTTCAACAGTTAGCCAACAATCTGCCCTATCAACAGAACCTGCTATTTGAAGGAATGGGTGGAGTTGATGCTCTAGGTTCGACATTGGTATCAGTTGCCGGTGCTGGTTTCGCCGTCGTTTGTGCCTTCATTGCTACGTTGATGTTAGCAAAATGGAAAAATATTTCAGCTTTAACAGCCATCTTTTGGACTTTACCAGCATTGGTGGGATCCATCGCTGCAGCCGCTTTACCATGGGACAATAAGATTGGTATCTTAGCAAATATCTGTATGGCAGGACAAATATTTGGTATTCCTTTTATTATAGCTCTTAGCTGGGCAAGTTCAAGTGCATCTGGGTACACCAAAAAACTCACAAGAAGTTCGGTGTCCTTATTTGCGATGGGAATTGCTAATATCATATCACCACAAATATGGAGAGAGAAGGACTCTCCTCGCTTTTTACCTGCCTGGATTGTTCAAATCGTTTTATCATTTTCTCTTGCACCAGCCATTTTGTTACTGATCCATTTCATACTAAAAAGAAGGAATAATCAAAGACTAAAAAATTATGACGAAAATTTACAAAATTATTTGGACAGAATTCAACTCATTGAAAGCGAAAATCCTTCTTCCATTGAAGAAGGGAAAGTGGTAACCCACGAGAACAATTTGGCAGTCTTTGATTTGACTGATTTAGAAAACGAAACTTTTATATATCCTTTGTAAATATTGATGTTTTGTTGTGTAAATGTTCTATCTGACACTTAATAATTAGAAAATTAATTTTTTAAACTTTTCAGCTGCAAGAAACAGGAACTGTGTCTCTTTGAAAAACACAATTTCCCAAAGCACCATTTACAGTGGTAAATAGCTTACTGCTTCCAATAGTTTGTGATGCATTGTGTATGGAACCGGTACTACTTAAATGCAACTTCTAGCCTATGTATTCAAAGACCTTTGCTATTGGAAGCTTCAAATATAAAAAAAAAACACCGATTCTTCACGACAGTGGTAAAGATTTAATTATGACCAGATTTGAAAACGAACAACAACCTGCAGCTTTTTTTTACTCGATCCATCATAAAAATAGGACTTTATGAGGCGTATTCTGTTGTGACGCAACTAACCGTATCTGTGACTGTTAACATTTGACCTTCTCCAAGTCAAAGGTTCTTGTCTTATATATAAAATCAATGATAAGATTTTTATGCTTAGAAAATAATAGATAATTGAATAAATTTATAGAGGAATTACTTGACAATTTCTTCAAAACAGCCGGTAAAAGTCCATTAAAGATTAGTTTTTCTTAAATAAACCACCTAAACTTTTAAATTTAGCATGAAAAACATGTAGATATTTGTTCTCTGTACTTATAATCTAACATTTTATAAGACAGAGACTAGTAACCCTCTAGCCTGTGGTTAAAATATGCAAAACCTTTGAACCCTCAATATTTTTGCCATAATAATGACAACTATATTGTACCCATTTGTTCTTGAGTTGTCCGTATGGATGGAAAGCAGCACTCGAGTTTGCTGAAATTACATACCTCGGTATGCAATATGCCCAGAAAATTTGTAAATGATAATTTACATAACAATTCAAAACATATTGATGTTTTTCGTAGGTAACCATAGTTCTTGGAATGTCAACTGAGGGTATTTGCACTTCAAAAAAAAATTTTATTAAATGAGACTATATACAGTGAGCACAACCTGTCTAATACAACGGCAAAAATTATATACATTTATAGATTTTCAAAATTGAACTCTTTGTGCTAAAGAATTGTCACAACAGTTTAAAAAATAGTTTGAATTCTTCAAATTGACCCCATATTAATAAGACCTGATGCGATTCCGGTCTCACCCAGATTAGAGAGGGAATTTAATTTTCTTAGGACCGTAGCTACCAAAAATCTTTGTGTGGTATTGATTATATGATCGTGCTTGCGAAAAAAATAGAAGACTAAAAGTAGCATTAGTTTACTAACTTTCTCCTCGTATCTTTCAAATTTGTATTCCCCTCAAAAGTTACTCAGGTCAGGGAAAATTCTAAGTAGCTTATCAAGATCAATTGCCATTAGTTGATTCAAGGCTTCATTGTCATAATTCATGAGGTCAATTTCACTCTGTAAAGATTCGTCAACATCTTCAGTGAAGTTTCTGGAAAATTCTTGTCCGGAAATGAGTTTTTCTAATTCTTCCAAAATCTCCAAATCAAGACTTCCCAAGAATTGTGGATTGTTTAATTTTGATGTGAACGAAAAGGACCTATCCCTTCCCATACCCCATTTTAAACCGACAATCCTATGGATTCTTGAATATCTTTCATCCATAACGGCGTCACTCTTCCAGTAGTCGGATATAAACGCAGACAGCGCGTCAGTATCCACCAAATAAATGATATACCTGAAAATAGAGACAGAAATGAACGAACCGAGATAGCTCTTTTCCAGTTTCGAGGTAACAATTTCTACAAGTAATTTCATATGATATGACATCAACTTGATCATTTTTTCAATGACTCGACTAAGTCTTCCGTTTCTATCATTCAACATTCCCATGGCTGCAGAGGATCTGTCGCATGTATCCTTCTTATAAAATAATCTCACGAGCAAGGTGGCCTGGAATATGAGTAATCGATGTATCGAAAAGCGAACAACTTTCTGAGTGGCAAACCCAAAAGGTTCCCGTAAATGCAGAAGAGATCCATTAAAGTATTCCGAGATTAATTTTAGCAACGTTAAATAATCTTGTATAGCGGTAAAAGTAAAGCGGTGATAATATGTTTTGTACTCCAAAGCGTTTTTGAAACATTGATTTTCAAAATGCAAAGATAAGCTATCATAGATGTTCATTGTACAAGTGTAGCTAATCACATTAGCTATGAATGTTTCATTTTCCTCAAAAGTGCTAAAGTCAAAAGATTCTTCATTTGCTAAGGAAGAGGGAACATTGATATGTAAGCTCTTCATCCTTGGTTCTCCAAGAGAACTTAAAATGAGAGGGAATTTCTGATTTAAAAAATCTTTTGTCTTGTCGATGTTATCCAATACTTCCTTCAAGTACGAAGGGCCATTTATTGGAAAACAAGAAGTCAGTAATACCTGTAAAGATAAATGTAAATGATAGATATTCTCTGCTGTAGCCATCAACGATAAGTCTAGATTATTAGTAGAAGCGTAATTTCTCTCAAATAGTTCTGGTAGAGATTCGTCAGTTTTCATAAAGGATCTTAAATATTCCAAACTTAGAATGTCAGAATCTCCTTCTGGAATCAATATTCCAAACTTCAAAAATTGCACGCCAAGCCATAATTTCCTTCTTAAATTGAATAATCTTGGATAATCGTCCGATTCGCTGACGTATCGAGTGTATTGGAAGGGTTCTTCATTCAGTCCTAGCTTTATTGCTACATTCTCCAAAAATTTTAGGTTTAGTATGTCACTGTGAGTAGGATACATGTCAGCTTGATCTGGATTCAAATACCGCAATATGAAAAAATAGAGCAGACAACAAAGTGTATGTTCATTAACATATTGAAAAACGTTCATGAGAGCAAGAAGTTTATGAGCGAGTAGCGTTAAATTATTCGATTTTACACCAAAAGATTCTTTAAATGAATGACTAGTACTTAGACTCAAACGTCTGTAAGAAAAAGCCAATATGATAGTTAGCAGTGTTATTGTCTCCAATTTTCTTCTAGAGTCTTTGCCCGCAAATACAATGTTATACCCATTAAATTCATTCAATTGCAACAGCTCCCTTATGTTATCTTCGAATAATGATATTTCCAGTAACGGATAGACCGGATATATTGTTTTGTAAAAGTCCACGATTAAGCCATCAACCTCATTCTTATTGAGGAAATATTTGGATAACTCTTCCAAAAGGATGTTTATGGAAATTTTATCATTATTTTCTTCAGGATGCGCTTGTTCATAATCATACGTGTTATACAGAAAATCTATTGGAGGATACAATTTGCTTGTTTTTGAGGTATTTTCAATAAATTTAAGTGCAGCTTTATCAATAAAAAACAAAGGTCCAATATCACCGATTGTTAAGTTAAGTTCTCTTTTTTTATTGTTGGCAGAAACGTTTTCACGATGGCGTTCGACATCAATCAGTATCCTCCCATGTATGCAGGTGGTCAAGGCCTTCGCATACAAATCATGTTGAAGAATGCTATGGAAGGCAAAAGGACTATCAACGATGGTTGTGTTATTCATTACAACAAGCTTGTCGTGTGCATTCGATAAATTCATGGCAAAATTTTTCATTTCCCAGTCTTTGGTACTTGGATTAAGTATGGAAGTAAAGGAACCACTTGCGGACATCGATGCAGGAGTAATGTTTCTAATGTCTCTATGTGAGGCATTTTCGATAGTGGGAGATTTGTTAATCCGTCCTGGCTCCACTTCGTAGCTACAAATCGAGGATGAGGCCTTGCATTTGGAGCAAGTAGGCCAAAGTTTATCACATTTGATTTTCCTTTGCTTACACCGCAAGCAAACAAACGATGGCTTAACCTTTTTCTGGGATGCGATGCTCATATTCTGTGCAGTACACTTATCTTGTCATAGATTGCTGATGGGTAAATAATTACTTCACATCACCTTTGTTTCCAAAGTTTGGCCTCAATGTTGCCTTTAGGAGGAAAAAATGTGAAGAATGCATACTTCTGCCGCTTACGTAAAAACAGAACTCTGACCAGAAGAGATAAAAACAAAAAAAAAAATAAAGGACAGTAAATATGAAAAAATAAGATATTATTATATTATTATATTAAATTGAATTAAATTAAATTAAATTAAACTACGATGGGAGGGTTATGCCAAAAAAGACGAAATTCTGAGCAGACTACTCTCAGTCTTCCTTCTTTTGACCTGCCGCCTTTTCGGCATTAACGTATGTAGTGTAATCAAGGATTTGTAATAATTGCCACACTGACCAGGCTAAGAAGGCACCCAAAAGTGGGCCAATCCAGTAAATCCAGTGGTAATGAGGGAAATATCTGGCAGCAACGGCGGCACCTAGAGACCTTGCAGGGTTGACACCGGTACCAGTGTAACCGGTCAAAGCCATGTGAGTCATGAATAAAGAAATACCAATTGGAAGCGCAGCCATAAAGTTAGTTTCACGCTTTTCAACAGCAGTCATCAAAACTGTTAAACACAACACAGCAGTACCAAACATTTCCAAAAACAACCCCCTAGATCTGGAACAGCCTAAACCCAAAGCATTAGTAAAGAGAACCTTGCCTGGAGTCATAGCACTAGCGGCACCACCAGCAGCCATCCCAGCAATGATCTGAGAAAACCACATCACCACACATCTGGCTGGTGAGATGGCTCTGGCCAAACACAAAGAGAGAGAAACGGCTGGGTTCAAAGCCCCACCAGAAACACCAGCAAAACACCAGATAGAAAACATCACAGAGAAACCGAAACCAAGGGCAATCATGATCAATTGACCTGGATGAGAGCCCTCAGGCTCGGTCGTCAAAGCTACATCATGGTTAGCGACATTACAAATGACGTAAGCACACCATAAAAACATGAAGGTACCGCAAAACTCACCCACAGCAGCGATAAAGTGGTTTCTCAAGGTATCTCTGTCAATATTAAAACGCGAATGCTTCGTTTCCGGCTGTTCAAGTGGAATATAAGCATCGTCAACACCGGTTGGGTCCAAGTGCGAAATGTTTTTTTAAGGTCGTTAGATTCGTTAGACATAGTATAACTAAGGTAGGCTAGTGTCGCTTTTGAATACTTTCAGGAATTGTAATAGCCAGGAACAAGAAAAAAGACATGCGCACACTAATAAGCTACAAAAACCAACATATTTATAGTATCAACCGAGAGAGGGGCAGATATGATTCACGATAAAAAGTTAATAAAAGGATAACAGCGGCGCTCTAATTCGTTAATGAAAACCATAGTCCGGTATGGACAAAAACTATTTCCTTCTTTTTTTTTTTTTAGGTTTTTTTTTAATTTGCACTTGCAATAATCTAATTCACTGTAGGAGTTTAAAAAAAAACATCTAGAAGGATTGGAGGAGGTAAGCCATTATTATGGCGGTGCTCTTTTAGCGGGAAAAAAAAATACACCTACGACGTTAAAACAGATCGTGCTGTCGTCTCAGCGACAGTAAAAGTACTGCAGTAGTTACGGTGCACGCAGATGCAATGCTAATTAAATAAGCATGCTCTTATTATTAAGAAGCAGAAAAAGGCCGCAGTAATTTGAGCCCTGAAAAGATTTCGGAGGGTTGATTCTTAACATTTTCCAAAAAAATGTCCTTTGATCTGTTTGCTTGGGTCTGAAAAGAAGGACTGCAGCGCCACCTCCGCTGGTTAAGGACAAAATCCATACTTATTCCATTCTTCTCGGGACATATTTTCCTGAGACAAAAGACCGCAGAACTTCAAAGACTCGTTCCCAGAAAGGGATTTAGAGTTAATTTTTGCTCGGCATCAAGCCGGAAAAATTCCGGCGCCGCTTAGTAATTAATTGCAAGTGAAGAAGTACCGGATTTATTAGACATCGTCTTAGCAAGCAAATTCTTGAAAGCTAAAACGCAAATAATTAACTAAAAATAGTTGCTAAAGAGCACCTTTTATGCGGTACATAAAAGTTTTTAGTGCCGTAGATATATGTAGATATAGGTGGGCGTAGGATCAGAAGGAGCCGGAGAGAAGATTTACCAACACTGATATTCCTCGAAATACTCTATAATTCTCTCAGGGTAACCGAGGAGTTTTTGAGAAACGGTGTTTCTAACATCGTCCACCAGAACAGGAGGGCCGCAGCACACGACCGCTAATGAATCTCCAGGCGGCGTACTTTTTATTGCGTTTTCAATTACATTGCTAAAATCAGGTCTTGCATTGCCGATGTGGGCGAAGCTTGTCAGTTCGGTCATTATATCATCAAAATGTATTAATTGGTCTCGTGCGTTTGCTGCCTTTGTAACAGCTGTTTTCTGTGTAAGGTAAACCTGCACGTTGACGTGGGATCGGCTATTTTTTAGCTCTAGTATCTCGGATTTATAGCCGTTAAGAAAAGAAGGACTCTTGATCGCCATGATCAAATCTATACTCTTGGGTTTATCAGGGTTTCGTGACAGCTTTATGGCATGATCTAATGGACCAGGCAAGCCTGTTCCTCCACTTAGTAACAGCAAATGGTCGAATTTATCGAGGTGAAGATTACTGGGCCCATAAGGTCCCTCAATGGCCACTCGGAGTTGTAATTTACCATTTAAAGATTGCAAAATATGGTTATAAATGAATCTAGTGAGACCATTTTTAGGTTTGATCACTAAAACACACTTTTCACCTTCGTCGATAATGGTAAATGGATGGCATTGCCAAAATACCAATGGATGTAAAAAATAAATGAAACAATATTGACCCGGTTTCGAATGCCATCTCCGGTTATATTTGGGTATGATTACTTTAAACATTTCATCGTGCGGGTTGTTGCTGGTGTTCAAATTGATTAGTGTTGCTTTCGGAAATCTAAACTGCAAAATGTTCCATATTCTGAAAATCTTTTCCAGCCCCCAAATGAGCAAGGATATCACTATCCATTCTTTCCAACCGTTGAAAATTTTGACGTGTTGCCAACAACAGTAAAAGAACAAAAGGGCTAGTATGATGTGGGTGTACAGGAAAAATTCGTAATGTCTTTTCCTTACTATTCCTAGCGATAGAACTAGTAGAACGCAAAGCACTGTTATGGATGCAATACCAAACTTCCAATAGAGCTGTTTGTTGCTTATTTTGAAGGCATGGTTGATAATTGCGAATAATGAATAAGAAAGCGAATGTATCGTTGCGTTTAAGACCATGATTCTACCGATCCATTTATGGAAACTAATAAAGGAATTGAACTTGACTCCTGTTAAAAATTCGAGAAAACTATTCCTTGCCGTAAAAATGATAATGAGAGGGAACTGAGTAAACGCCAGTATCCCAGATCTATCAGCCAACAGTCTTGTAAACTGCGACAGGTGACTGTTGAAAATGAGGTTATATGGGTCTATGATGTAACTTATGGACAAAAATATGATGTTCGCCAATGTGTATCCAAAAATGATCCAGGCCTCCAAGGAATTCGGCATCAGTCCCGTAAAGACTTCCACGTTTAGAAACTTGAAGTGATTAGCGTGCTTATCTACTAAAAACGTAGGCAACACAAAATGGCCCCGAATATAATTGACGAACCGGCTTGCAAATAGCGCTCGATTCAGGCCGTTATAGTGACTCATATGGAAGAAGACGGCGATAATACCCACTATGACGAAGTAGTAAGTTAAATATGCACCATAAACACTGCTGATATCTAAATTATAGGCATGCGCATGAAAAGCTCGTATCCATCTAGATCTTGTCTCACGATCGACTCGAATGGATGTCGATAAACTTTCAATAGAACCATAGTCTTCCAAAGCGTGAGAAGAAGCATTATTTAAAGATGAGTAGTATTGCTCCAGTGAAATATTGCTAAACTTTTTATCGACAAACGAGCACGTTTTTCGTACGTTACCCAAGCTTTCTTCGAAACTTGTGTTGTCCATGGGAATAATCTGGTCTGTAAGCGAATTGAAGATACAAAGTGACCAAGTATCAAACGCTGGTGAATAAGAGCATATGGTAGAATAGAAACCCGGTACGACGGAGCTATCAAATGACCACTTCAGAGTATTTATATAGGATGCGCATGCCAGCACAGCGTTGGATTCCAAATGGTCTTTTTTTTCAGTGTGTGGTAATTTTATATTAAAAGCCTTTGTTAAAGATATCAGCCACGTTAAAAACAGAAGCGTCCTATGCATATTCAACGAGCTATGGTCGTCATGCTTCACTTTAGAAGATTATAGAAAAATCATTGCTGCCTGGTTCGATGACCTTGTATCTTTTCTTGATCTACATGGCCAGTATTTCCATTCTGAATTTAGAATTACAAATATGGGTGCAAAAACAATGCCCACTAGCCGGGGTGTACGGGACCTTAAATCTAAGTATTGTGTTTTAGATAGAGTTGCGAAGAGAAAATTATAATTATAATAATTCTATACATGTATTCTGTATATATATGACGATTTTATATATAGATATACATTTTCATTTTTCTTGAAGATTGTTGTCATTTGTGAAATCATTTACCTTAATGAGAACCAGCGCCTCTGCTGACTCTTTCCAAAACAGAATCGTAAGAAACTTCGGAAAAATCAGTACCTTGAACATCGGTAGAGACACCGTTTAAGGCTCTTCTTAAGGCATCCTTGGAGGATGCATAGACCATCTTAGATCTGACTGGAGCAGTGTCTGGAGACCAAGTGAAGAAAACAATCTTGGATCTCTTACCTTCATTACCATTAATTTCGTATTCAAAATCGTAAATGGCGTAAAGACAGTCGTTTTCTGGCAATTTCTCTAAGAAGGCATCGTAAGATGGGTCAGTAGAGGTTTCCTTGACAACAATTTCGGTTTTAGCATCGTTCAATCCGAATAAAATAAATTTGTATTTTTTACCCAATTTCAAGTCATTGAAAGCGGTAAGGGATTCATCAGCAACAGCAACACTACACAGAAACTTCACATTTTCCTGGCTTCTTATGAATTTTTTCCCCCACATTCCTTTTAAAGTTCCATGTTAAAAAGGGAGGAAAGAAAGGACATAAGAGAGCGAGATAAAACAGCATCATGTCAATTAGTTAGTAATTGATAGTTTACACAGGAGTACAAATGAAATTTAGCATACCCAGATCTAGACATCTTCTTTTGTTAGTTTTTTGTTTATGTATGTTTTGAAATCTGAAGTTTACGTAGTTGCTAACCAGTCTTTTCTTGTTTCCTCTTTTTCTTCCAATTTTGTCATCAAACAGGGGCGGCGTCACCCGAATATTGTTCTTGTTACCCGGATATTAGTTAATTTAGAGGTACTGCATATAGTATAAGTGATTGATGAACTTATAGAATGTTCTCTCGAGCTTCCAAGGCCATTAGCCTCTACCAAAGGAAGTTTGATGCCTGGTCTTAAGCTTGTTGAAGCTTTAGAATACAGGTGTGACCGATTGGAGCGGCTTATAGGCGCCGGATACAGCGCGAATTCCGATGTTTCAGTGCAATTAGATGAACTATACAATCAGTTACATCGTCTATATTTCCAGGGTCTAAAGTATTCTCAAGATCTCCTGCAACTCTTTAATACTTTCATGGCTGAAGACATCGAGAACGTGGGAGCTCCTGATGATATTTGTATTTTTGCTAGTTGCTTTGACGATATTTATACATTATATAGTGCATTTGACGAACTAAACAGCCAATATATGGAGTTTTGCCAAATCAGTAAAAGTTCATTGGATCAGATTTCCTTCAAAGACGCAAATATTGAAACGAAACAGTTGCAGAAGTTACCCGAGTTGGTGGATAACTGCAACATAATGATTTTGAGGTCAATTGCAATTCTAAACCGTTTCATCGACTGGAATATTGAAGTTAACGGATTCTTCCAGTTCCAGAAAAAGAGGCTGTTGAATTTACAAAAGGTAATTTATAGTACGTGAATATGTGTGCGTATATACATATATATATATATATATATACTTTAGCATCGAAACAGCTAGTCCTTTTTAGAGTTCAATTTTTCCACAAAGGCTTTTTTAGCCAATTCAATTAGGATATCCAATTCTCCACTATGCTCACACATGCTATAAAAGGCACTTTGTTTGTTAAGTAACAAAGAATATGGGTGATCATACTCTTTTACCTCACCTGCATCCATCACCAAAATTTTATCATAATCGATAACAGATCTCAACCTATGTGCAATTGTCAAAATTGTACTACCTTGGAACTCTTTTCTTATGGTTTCTTGGATCTTCGCATCGGAACTGTAATCGATGGACGCTGTAGCTTCGTCCAGCAATATGATCTTTGGACTCCTCAGTAAAGATCTAGCAAGGCACATCAATTGGCGCTGTCCTTGAGACAAATTGGATCCACCTTCGCTAATTTCACTACTTAAATCCAAGAATTTATTAACATTTTCGGAGTTAGTCGACGAAGCCTCATTGCTTGTTTCTCTTGTGGCGCCTTGTTGTAATTGTTCTTCACTAATTAGATTTACACGTTTCAAAGCTTCAAAGATCTGTCTGTCACTAAATTCATCATATGGGTCTAGGTTTGTTTTAATCGTCCCTGAGAATAGTGTTGGATCTTGTGGAATAATAGTTATAGAACGACGCAGTCTTTGTAAATCAACACCGGAAATATCGATATTATCAATTTTGATATGGCCTGTCTCAGGTTCCAAAAATCTGAACAAGGCGGTAATAATAGTTGATTTACCGGCACCGGTTCTACCAACAATACCGATCTTAGACTGAGCGTCGACAGAAAATGAAACATTTTTAATTACTCTAGATAGGTTTGGAGCATACCGTAATGATAAATCATTAACCTCGATTTTACCGTCTTGTGGCCATTGTGGTGGCGGTATTTCTTTGTGTTCGTTGTATGGCTCTTGCTCAATTTCCATATATTCTTTGACTCTTTCAACAGAATTCATATTCATCTCCACTTCGGAGTACAATCTTACCAACCACAATGCCCCTTCAGTGAAGGAAATAGCATACGTCAAAGATATACCAGCCATACCCGAATCCAGATTATTAATATTGAATAGAATGAACAAACCAGCTCCAAAAATGACCAAGGATCCAATCATATCTATCCTAAAGGCCAACCAACGATTAGCAACCCACAAGTAGAAGAATGGTTTATTATTTTCATCAATTTTGTGTAAATTCTCTTGCATAAACCTCCCTTCATCACCAAACGCACGAATGGTGGTAACACCGACAAGAGTCTCGGAAAAATGTTGATAGATCGGTGATCTAGAAATAGATTCAAATCTTTTCAATTCACGAGAACCTGCCATGTAGAAATACCCAACAAAATAATACAATATTGAAACAACTATAGCAACAGATAAGAACTGTGGAGTAATAAATGTAATCAGTATGACGGTGGATAAACATTCAATAAGCGAATAGAAGGCGCCTTGTATATAAGGTGTCAGTTCCTGATCAATAGCTTCGATATCCTTGGAAAACCTGTTCATAATTCTACCTGTTGGAGTAGCATCAAAAAATCTTATCTTGGAGTGTAAAACCTTGTTTAGAATCATATTAAATATCTTTCTTGACGCGTTGATACCAGCAACGAAATTTAAAATAGTTTTACCAGCTCCCAATAAAGCCTGAGCAAAACCAATGATTAGGTACAAAACCAGATAATACATTGTAGAGTGTCCACTGGAAGGTTGGTTTTCAGCTGACGCCATACTGATTTGGGACGAGCCCCTCCAATCAATTAGATGACTAGCCTTCTTGGAGATAAATGCAATAACGCGTTGTGCTCTGGGAATAATTTTAGCAATGACATTGTGTGACGCCCAGGCACGAACCCACCATGATTGTCCGATATACAAAAGTTGGGCTATCAAGAACAAGGAAGCTAAAAATGAAACAATCTTCCAACCACCAAAAATTTTCAAATACCATTTATAGACATCCAGACCAACCACACCTTCTTCTTTTGTTTCCTCTTTTATTAATTTACCATCTTCAGTGCGTTCAGCTTCTGTTCTCAATGGTTTTTGAAGTTTCTTGGCTTCAAATTGGGAGGAGTTGTTGTTCATGCTAACTTGTTGTTCTTTGACAGCGGGTAGGTTACTTAAGCTTGTGCTACTTTTTGCGGCTAAGTTAGCAGAAGAGTTTGCACGCGATAAGATACTACTTTTCACTAACTCATCTTCACCAAACAAACCCTTCTGTAGCATGTCTATTGGATCACCTTGGTCTTTAACCCTACCATCTTCTAGTAAGACTACCAATTCAGCATTTCTCAAGGTCAAGGCGATGTTGTGTGAAACCAAAATACATGTCCTATCTTCCATTAATGGTCCAGTAATACAATTATCGTAAATCCAAGATGCAGTATGTGAATCAACTGCACTTAAACAATCATCCAAAAGGACATGCCTAGCATTGGAATACAAGGCTCTAGCAAGGGAGACCCTCTGCTTTTGACCACCGGATAAAGTAATACCCTTCTCACCGATTTCTGTTAGGTCACCGGCTTTCAAGATCTCAAAATCACGTTTCAATCCGCATGCTTCGACAACAGCTTTATATCTTGCCTCATTGAATGGACTATTGAATAAAATGTTGTTTTTTACAGTATCATTTAGAAGCCAAGCGGCCTGAGAACAATAAGCGATAGAGTTAGTGGTTCCATTCGCATCTACTATTAGTTCCTGCCTTGGTTCTAGAGCTGGGACGACAACCTTACCATTGAGTAGATACATTTCACCTAATAATGCCATTAGTAGGGATGTCTTACCAGAACCAGTGGGGCCAATAACGACATTTAGTTTACCAGTTTTGAATTCAATGTTCAAGTCTTTCAATTTGAAATCTTGATTGTCCTTATCCCAAGAGATGGTGGAATTCTCAAAGGCAAATCTGTTTCCATTTGGATCTATGGTCAGTTGATCGTATTTCTTTGTATCATTTTCATTTAAGAAATCCTGAACTCTATCTAACGAGACCTTTGATTGAACGACAAAACTTAACATATCAGACAAACGATCCAAAGGATCTCTTAATAACGTGAATAAAGAAAGTGCAGTAAAGGCAACCGGAGTGGTTAATACCTCGCCTTGAACGTAAATGTAGTAAGCAAATGAGGCGGCTGTTACAATAGTTGGGGTAACAAACCAAAGAAAGGAACTGATAGACCAAACAATAGATCTCATTAGCAGTAGAGATAATTCATTTTCTCTGATAGTATTGATATCTTTTTCAAAATTCTCCTCCCATGAAAAGTATTTGATGATTCTGATAGCTTGAAAAGCTTCATTCAACTTTTGAATACGATTATCTGTGACAGCCAAGTTTTTCTTTTGCAAATCGCCGATGTACTTGGCAAGCTTATAATTCAGTGGAAGCATAGCGACAATGATTAAAACACCCACAATTGCAGCAAAACCCAGCAGACGGTATAACAGCGCCAGTGCGACAACAGTCATAACAAAAGCCTCCAAAAATGAATGAAGGTAACCACAAATTTCAGAAACCTTGAAAGCGTCAATAGCCATGAGGTTAATAATCGCTCCAAGGTTGGCAGAAGAAGTGGACTCCTCATCGCCGTTGATACTTTTTTGATCATTAATTTCCTGTGGATCCTCATTAGAAGGTTTAGTCTTGTTGGTGGAAATCTTTCTTCTCAAAGCTTTAGTATAAATCTCAGAGATTATAATACTTTTCATTCTGATACAAACTCTCCTTCCAAAGAATAGTGCCTGTGCTTGACAAATAGCCACTAATATCCTACCTACAAACATGGCAGTGACATAAAACCAAGCTAAATTTGAGGGAGCAGATGACTGATCTTCAACATATTCCAGGATCCTTTTTAGTAAAACTGTTGGAATAAAAGAAAGGACGCTGCCTAAAAATGCCCAAAAGCATTGTAGTACCAAATAATTCGAAAAGAAAAAGAAAAGGTTTAGTGAAAAAATACGCTTCCTTTTAACCTTATGGTCAACAAAATATCTGAATTTTTTCACCACAAAGAAAGAATAATCTTGCATCATCAATCCCCAAATATCCTTAACTTTGATACTAACTTTGTGTGCTTTCCAAACAAAACTGTCTAACCAAGCCCAGCATATGAATCCAGCAATAGAAGTGACTGGTTCTGGAGATGGAGTAATCCAGCTGTCAGTTTTATAGATGATGGCAAAATTATTTCTTATCCTCGCAAAAAAGAGTAGCAAGAAAAGGGCAAGGTTAATCGATATTTGTGAAATGTAATACTTTCTCGAAATAGGACTGTTTATATGGTGAATGAAAATGGAACGAAAGGGTAAAATCATAGAGATAAACAAGGCCAAATAGTTTATGAACGATACCGACCATAGATTTCCGGGATATTTGTTTATGAATTTGAAATTTTGGTTGACATTTGCTAAACGTAAAGAGACAATGATAAACAATGCACACCATTCTACCAAACCAGTAATCGTACCTTGTTGGGTGAACTCTGGGTTTTTATTGACATAGTGTAATAGTATAAAAGAATGTATTATAACTTGAGAAAGTACCAAAAAAAATTCAAGGATAATTCTTGATTTTTCAATGAAGCCTCTTCTAACTATTTCAGGTGTACCATGAGGTTCTCCATTTACCTTAACTGATTTCAGCTTTTCCAGAGAAAAGTGTCTATTTTTTAGTGCGTCTTTTGTACAATTATTGTCCACGTAATTAGTTGTGATGGTGTTATTATTTATCAACGGACTCTGTTCGTCTTCGTCGGTAGATGAGTATAAAAGTTCATCAATTGGATTTTTTTGCTTCAAGTGTAGAACGTCATAGTAGTAATAATGTTTCCATATGTTATAAGTTATGAACAACACCGTGAATATTAAAAGCACTAAGGGAGTATAATAATTAAGGTACTTTGTTCTGCCGTACTGAGTTACGTCATCGTAAAACCAAAACCGATGGTCAGGTCTCGTTGAATTGAGTACGTGATGCATGTTCTCCGTAGCTTTTCCCCCCTTGATGAGCTCTTCTAAAAAGTACAAAATCTAGGAAAGTATAATGTTTCTTAAATGCGATGAAATGAAGTGAAAAGAAAAAGCGACTGGCAACTATAAAGAAACAATGCCGGTTTTTCGCACTTAATTGTTTTCAAAAGATCACTTGTTTATATTAGCTGCTAAATTGTTTATTCTATTTAAAACGTGTAGGAAGGAAAAGGCCTGCTCTGTAGTTAATATATTCTTATCTGAAAAAAAAAATTTTATATACTTCATTAGTCACAACGTACGTTCTTTGCAGATGCGCACACAAAAAAAAAAGGGCACCAAAATAAAGGAGGATGCGAAGGTATGACACATTTTCTGGATACCTTTACTGGCTGACTATTGGTTGTGATATTTTGCAGAGATGATGAGAAAAGTCAAAGCAAGTATACTAGCTATTTTTTTTTTTAATTTTGTTTTATTTTTGTATTATCTCCTCCTTCTTGTTTCTGTTCATTTTTCTTGGCAGAGGCTATCTTAACCAACAATACTCTACCATTACTTGCCTTCCGACCTTTAAATTCTCGACATTTCTTTTGAATACTATCTCCAGTCCCCAGGTTGTCAAACTTGATGAAGGCTTCGCCGGTGTGAAACTCGTCGGAAAAGAAAACTTTGTTTGTTCTCAAATCCACCAATTCTCTTCTTACAAAGTTTATATTTTTAGGGTCAACACCAAAGATTTTGGCAAGGTCTTCATTTGTCGATTTCATGGGAATGTTTTTCACATAGAGAGTATTTGTGGATAGTGGCTTGAGATCAGGAGCAGTTTTTTTGTTTGATTTCTGGTTTTTTTCAAAACTTTTTTCCTCTTTTGTTAAGATGTTTTCAATAACAATTTTTTCATTCATAAAAATTTTACCGTTCATCTTCTCTTTCACTTTTTTCAGATTCACATCCTCTTGAAATTCTATAAATGCAAACCTTTTCAGCGGTTTCTTGAGTGGCTTTTTCTTTAGCATATTTATTGTTATCTTACCATAATTTGGCTCAAACAAATCTCTCAAGTCCTGTTTACGGCAGTTTTTAGGAAGATTGCCGACATATAATGTCCTCCTATCATTTAGTACTCTTTTTTTTATTTTTGTATTTTCAGGAACAACTGTTGTTGTTTTCTTTCCGTTGACGTTATAAAACTCTATCTCCTCTATTAGCATTGCCTATTCTTTTCTTAAAAGTTTCTTTCTTCTTAATTTTTTCAAGATTACTTGGGAAGATGTCCTATTTCCATTGATTTGAACGTATTAATGAAAAGGAAGTGAGAAGGAACAAGAGAAAAGAACAAAAGAGTTTTTAGTTTTTATATTTGCTTACAGGAACTTCGGCGGCTATTTGTTGCATCGCCGACAGTGACGCTGATTCTTTCAAATATAAATAGCTGCCCCAATTAGTTTTGCTTGGCAAAACCCGACATTGATGAACTAGTGCCGCGCTTAAAAGTATAATGTTGCTCTATTATTTTTCAAAAATTCATACAAAAGAAAACGGGAATTAAGTAAGTATACAAAATATAATTATATTACGATGTTCGAAATTCTATATATGAATTTAAGCGGAGTCGGAAGTCTTAGCTCTCTTGTCCATCTTAGCTTGAGCCTTGTTACCAAGGATACCACCACCCCAGTGCTTCTTGACTTCATCGTATTTGTCAGCGAAGTTAGCGTCAATGGTGGAAACCAACTTAGCCAAAGCAGCTTCGTCTTCGGCTCTGACTTCGGTCAAAGCGGCAACAGCAGAAGTCTTTTGGTTAACCAAAGTACCCAATCTAGCCTTACCCTTGACAATGGCGTATGGAACACCCATCTTCTTACACAAAGCTGGTAGGAAAACAACCAATTCAATTGGGTCGACGTCGTTAGCAATCAAAACCAACTTGGCCTTCTTGTTTTCAATCAAAGAGACAACATGGTTCAAACCGTACTTAACAGCGTATGGCTTTGGAGAAGCGTCTTGGTTAGACTTACCTTCAGCGATAGCGGCAGCTTCCTTGGTCAATCTTTCCTTCTTTTCAGCAGCGGTTTCTGGTCTGTACTTGTTGAACAACTTGAAGGTTTCAGCAGCGGTGTTTCTGTCCAAAGTGTATTGGAATTGAGCAATGGTTGGAGGAACCTTCAATCTGATGGACAAGATCTTCTTTTGTCTTTGCAATCTGACATATTCTGGCCATTTGACGTATCTGGACAAGTTTCTCTTTGGTTGGACAGCTTGGCCAATACCGAAGTTCTTTGGAGTAGAGTGAGTCAATGGGTTCTTAGCCTTGTTAGACTTAGTGGACTTAGCACCGAATGGAGCTGGAGCAACTTTCTTACCTGGAGCCATCTTTTCTTTCAGTTATCGTGTTCACTGTATTGAAAACAGATATAAAAAAAAAATAGTGAATTTCAACGTGCGCATCACAATACTTATGTCTTGATAATAATATCGATCCCATACTATTGTCCCTAGATTTTGAGATGGGAAAAGTTTCAATGCGTTCTATCGTATAGTATGATGTATTCAAAAAAAAATGCGATAATTCTGAAGTTGTCGGCACTCCGGTAAGCAAAAAAAAAAAAAAAAAAAAGAAAAAAAGAAAAGGGTGTCTAAGATGTACGGATCTTCATTGGCATGGAAAACAGGCAAGTAAAAAGAATAGTAATTATTACAATGGAGAAGATAAGATAAAGTTAGCGGCAACAAATAAAGAACTCATCAGAGTTCTTGGCTTCTCTATGAGTGAAAGTGTTTCAAAGGTGTTTTTTTATGAGACAATAGTAACTCCCCTCCTTCAGAACAGAGTGTAGTGATTGGCAGTGAAGCTATCCCTCTTTGCCACCCAATTTTGACGGCAGTTCTCATAGCATCTCAAAGCAATAGCAGTGCAAAAGTACATAACCGTAGGAAGGTACGCGGTAGGTGTTTGAGTTCGTTGGTGGTTATCCTCCGCAAGGCGCTTCGGCGGTTATTTGTTGATAGTCGAAGAACACCAAAAAAAATGCTGTTATTGCTTTCTCCGTAAACAATAAAACCCGGTAGCGGGATAGCGCGGCCGATGCTTTTATTTAGGAAGGAATACCTTACATTATCATGAGAACATTGTCAAGGGCATTCTGATACGAGCCTTCCATCGCAAGAAAAAGGCAGCAACGGACTGAGGAACGGAGGGAGTTACGGCATAAGAAGTAGTAGGAGAGCAGAGTGTCATAAAGTTATATTATTCTCGTCCTAAAGTCAATTAGTTCTGTTGCGCCTGACAATATATGTCGTGTAATACCGTCCCTTAGCAGAAGAAAGAAAGACGGATCCATATATGTTAAAATGCTTCAGAGATGTTTCTTTAATGCGCCGTCCAACAAAGGTATCTTCTGTAGCTTCCTCTATTTTCGATCAGATCTCATAGTGAGAAGGCGCAATTCAGTAGTTAAAAGCGGGGAACAGTGTGAATCCGGAGACGGCAAGATTGCCCGGCCCTTTTTGCGGAAAAGATAAAACAAGATATATTGCACTTTTTCCACCAAGAAAAACAAGAAGTGGATAAAAAATCAACAAAGTATAACGCCTATTGTCCCAATAAGCGTCGGTTGTTCTTCTTTATTATTTTACCAAGTACGCTCGAGGGTACATTCTAATGCATTAAAAGACATGAGTAATCCTCAAAAAGCTCTAAACGACTTTCTGTCCAGTGAATCTGTTCATACACATGATAGTTCTAGGAAACAATCTAATAAGCAGTCATCCGACGAAGGACGCTCTTCATCACAACCTTCACATCATCACTCTGGTGGTACTAACAACAATAATAACAATAATAATAATAATAACAGTAACAACAACAACGGCAACGATGGGGGAAATGATGACGACTATGATTATGAAATGCAAGATTATAGGCCTTCTCCGCAAAGTGCGCGGCCTACTCCCACGTATGTTCCACAATATTCTGTAGAAAGTGGGGCTGCTTTCCCGATTCAAGAGGTTATTCCTAGCGCATACATTAACACACAAGATATAAACCATAAAGATAACGGTCCGCCGAGTGCAAGCAGTAATAGAGCATTCAGGCCTAGAGGGCAGACCACAGTGTCGGCCAACGTGCTTAACATTGAAGATTTTTACAAAAATGCAGACGATGCGCATACCATCCCGGAGTCACATTTATCGAGAAGGAGAAGTAGGTCGAGGGCTACGAGTAATGCTGGGCACAGTGCCAATACAGGCGCCACGAATGGTAGGACTACTGGTGCCCAAACTAATATGGAAAGCAATGAATCACCACGTAACGTCCCCATTATGGTGAAGCCAAAGACATTATACCAGAACCCTCAAACACCTACAGTCTTGCCCTCCACATACCATCCAATTAATAAATGGTCTTCCGTCAAAAACACTTATTTGAAGGAATTTTTAGCCGAGTTTATGGGAACAATGGTTATGATTATTTTTGGTAGTGCAGTTGTTTGTCAGGTCAATGTAGCTGGGAAAATACAGCAGGACAATTTCAACGTGGCTTTGGATAATCTTAACGTTACCGGGTCTTCTGCAGAAACGATAGACGCTATGAAGAGTTTAACATCCTTGGTTTCATCCGTTGCGGGCGGTACCTTTGATGATGTGGCATTAGGCTGGGCTGCTGCCGTGGTGATGGGCTATTTCTGCGCTGGTGGTAGTGCCATCTCAGGTGCCCATTTGAATCCGTCTATTACATTAGCCAATTTGGTGTATAGAGGTTTTCCGCTGAAGAAAGTTCCTTATTACTTTGCTGGACAACTGATCGGTGCCTTCACAGGCGCTTTGATCTTGTTTATTTGGTACAAAAGGGTGTTGCAAGAGGCATATAGCGATTGGTGGATGAATGAAAGTGTTGCGGGAATGTTTTGCGTTTTTCCAAAGCCTTATCTAAGTTCAGGACGGCAATTTTTTTCCGAATTTTTATGTGGAGCTATGTTACAAGCAGGAACATTTGCGCTGACCGATCCTTATACATGTTTGTCCTCTGATGTTTTCCCATTGATGATGTTTATTTTGATTTTCATTATCAATGCTTCCATGGCTTATCAGACAGGTACAGCAATGAATTTGGCTCGTGATCTGGGCCCACGTCTTGCACTATATGCAGTTGGATTTGATCATAAAATGCTTTGGGTGCATCATCATCATTTCTTTTGGGTTCCCATGGTAGGCCCATTTGTTGGTGCGTTAATGGGGGGGTTGGTTTACGATGTCTGTATTTATCAGGGTCATGAATCTCCAGTCAACTGGTCTTTACCAGTTTATAAGGAAATGATTATGAGAGCCTGGTTTAGAAGGCCTGGTTGGAAGAAGAGAAATAGAGCAAGAAGAACATCGGACCTGAGTGACTTCTCATACAATAACGATGATGATGAGGAATTTGGAGAAAGAATGGCTCTTCAAAAGACAAAGACCAAGTCATCTATTTCAGACAACGAAAATGAAGCAGGAGAAAAGAAAGTGCAATTTAAATCTGTTCAGCGTGGCAAGAGAACGTTTGGTGGTATACCAACAATTCTTGAAGAAGAAGATTCCATTGAAACTGCTTCGCTAGGTGCGACGACGACTGATTCTATTGGGTTATCCGACACATCATCAGAAGATTCGCATTATGGTAATGCTAAGAAGGTAACATGAGAAAGCAGGCAAGAAAAAGAAACAAATAATATAGACTGATAGAAAAAAATACTGCTTACTACCGCCGGTATAATATATATATATATATATTTACATAGATGATTGCATAGTGTTTTAAAAAGCTTTCCTAGGTTAAGCTATGAATCTTCATAACCTAACCAACTAAATATGAAAATACTGACCCATCGTCTTAAGTAAGTTGACATGAACTCAGCCTGGTCACCTACTATACATGATGTATCGCATGGATGGAAAGAATACCAAACGCTACCTTCCAGGTTAATGATAGTATCCAAACCTAGTTGGAATTTGCCTTGAACATCAAGCAGCGATTCGATATCAGTTGGGAGCATCAATTTGGTCATTGGAATACCATCTATGCTTTTCTCCTCCCATATTCGCAAAAGTAGTAAGGGCTCGTTATATACTTTTGAATATGTAAGATATAATTCTATATGATTTAGTAATTTATTTTCTATACGCTCAGTATTTTTCTGCAGTTGTCGAGTAGGTATTAAACGCAAAAGAAGTCCATCCTTCTCATCATTCAAATGGACATCTTGGCAAAGGGCCCAGTTATGGAAAATCTGAGAGTCATACAACGATTGCAGTTGGCTATGCCACTCCTGGTAAGGAATCATCAAGTCTGATAATTCTGTTTTTTAGCCCTTTTTTTTTTTCATGGTGTTCTCCTCTCATTGCTTTTCTATTTTAAGTTCGTTTACCTTTTATATAGAGTTTCTTAACAGAAATTTCACAACGAAAATATAATTAACTACAGGCATGTAAATATAAAAACAGTCCTTTAATAATAAACCTTAAGCATTACGCGTGTATTAATATAATAAATAGTTATAAATTGAATAAATAGGGGAGGGAAGCCAAAAGGCCCTTCAAAAACAAAGATATAAATTCATCCTTAAAAACAACAATACCTGAAGATACTAGAACACCTTGTCGCCTATGATGGACATATATACAGACCGGGTCATAGCATTGCCAATGATAAATAAATAATAGTCATAGAGAGTAAACATAAACGCCTAACGTATAGGAATGTGTGATAATGGTGAGTTTCGTCCTTGAAAATAATAATAATAGTTGGTGCTTTTATTAGTGTCAAAATCATTTGAAAGGCTTCTGAGTTCTTCGGGGCTAGCTGTTTTTCTGATAGTCTAGGCAAATGCCAAAGATTTCTTAATTTCAGCAATAGCCAAACCAGGATTCAAGCCCTTTGGACAAGTTCTAGTACAGTTCATGATGGTGTGACATCTGTACAATGACATGGAGTTGTTTAGCATGGCCTTTCTTGTCTTTGTAGCTTGGTCTCTAGAGTCAATTAGCCAACGGTAGGCTTGCATTAGCACGGCAGGGCCCAAATACTGTTCTTGGTTCCACCAGTACGATGGACATGAAGTAGAGCAGCATGCACACAGAATACATTCGTAAAGACCATCCAGTTTCTTACGATCTTCAATACTTTGTAGCACTTCCGTTCCATCCTTTGGAAACGATGATCTCTGTAAGTAAGGTTGGATAGATTTGTATTGTTGGTAGAAGTTAGTTAAATCAGGTACCAAATCTTTGACAATAAACATATGGGGTAATGGATAGATCTTAAGTTGTTTGGATTCGTTCTGGTCGATCTTACATATACAAGCTAGCGTGTTTCTACCGCCAATGTTCATGGCACATGAACCGCAGATACCTTCTCTACATGATCTTCTAAAAGTTAGGGTAGAATCCTGTTCGTCTTTGATCTTTAACAGCGCATCAAGTACCATGGGCCCACAGTCATTCAGATCCACTTGATATGACTGTAAATGAGGTTTAGCACTTGGCTCGTCTGGATTCCATCTGTAAACTTTAAAAGTTTTCAATCTGGGGGTATGCGTAGCTGCAGCTGTTGTGGCAGTAGCCATACCCTTCTTCGTCACCAAACAAAAGGCCTTCCTTCTCAATAGTACGTTCAACATCCCTATAAATATGTATACTCCAGTATTTCAAGAAAGTATAGCTCAACTATATTCCTTTCAATCCCTTCCTTTAGCCTAACATTTTTTGGCATTCTCATAGAAAGTCATTAATCCCCTTATATAAGTTTGCCCTTTTTACTCCGGAGCTAATTGGGCCAATGCGAGGCCGCCTTTTGCGCGCTGCGGATATTTCTAAGGCATGGTCGTGCGGAGCTACAATAATACGATTGAATTATAGCTACATAGTGTACAAAAGCGGGTATATACTTTCATATGTGATCATAGGATAGCTTCGCAGTACTTATTGTATTCCCTAACAGCAATGGCGATGTTCCTGTACAAGGACCGACGTTCTTCAGGATCGCTGATGGGAATGAAGTATTCGGATTGAGACTTGAGTTTAATTTGAAGACCGGATCTTTCCAGTGTAATTCCCTGGATGGAAGGATATCCTGTGCTCCACATAAGCTCTTGGGTGGCCATTTGCACCTCAGCAATGTGCTGCATGGACACAATTACTGCTAGTTCTTTGCCTGGCAATATAACGTGCGACAGGTATTCATCATTCATAAATACTCCTCCATTCACGGTCTTGAGCCAGTATTGTCCTTGGGCCTCACGTAGATCATAAGGCTTGATGATTTGATCATGGTCCACGTACCTTGGTAGACGCACTCTGCAACCCTTTTGCATGTCAAGCACAGTGGTGGTACTTTTCACGCCTTGACTTAAGTTACTTGTAAGATCTAAGAATCCAATGGCTGTCTTAGTTGGCAGCCCAACGATACCTTTACCAAGGCCTTTGAGGAAACCAGCAGCGCCTTCCTTTTGCATGGCCTTGTATGGGTCCAGTGCAATTCCGCTCAACCCGCTTCCCAGTGTGCTGGCAAAGGATTGCGCTGAGTTTGCCAAGGCATTCCTGTTGTTTTTATTTATTCTTTGTTGTAATCTCCTGACCCTTTGGAATTCCAGATCTTGTGTAACTGACAGGCCCTTGGCCATCGACCCCGTAAACTTGGACATACTATCAGAGAGGCCAAAGACTGTTTTCTTTGCAAAACTTAGTCCACCTTTAGCCAGATGTATACCAATTTCTTGAGGTCTATCATTCATCATGTAACCTTGATATGGTTCATAGAATAAGTCCCAGACACCGGAGCTAATTGTGTTGAAAAGACCTACAGGATTACCAAAACAATCTGCTGATCCTAAAATTTTGTGGATCTGATACACGAACTGGGTCGTATAGTGTCTCTCAATATGGTCCATCAGAATGGGCAATGGGACTCTTACATTATCCATGAACAAAGAATTAACTTTAACCGGCGCCTCATTTATATTACCTAATGTCATAGCAAACATATGGACATAGTACAATGATGACGAAAATGACTCCTCGGTCTCTTCAGCCAATCCTGGACTAATTTCATCGGAGCGTATAAAGGACAGATGTAAGACAGTGGGCTGAATATGGAAGATCTCGAAATATATATCACCCGCCGTTTTTAATTCAGAAACATCAGGTAACTGGATTTCTTCATCGTACTTATAATCTCTTGAATCCATGATCCATGGAGATCCTGGGAATTTTATGAAATCCATCATAGCATACAGCATGTCTTCATCTAATTGTATGGAAAATTCCTGGATTAATAACGTAACATGTTTAAAGTATGGGACAGCCTGTAAGGAATCGTTGACTTTAGAAATAGAACCTGATATCACTGGATGATTTTCAATTTCCTTTTCTGTGTAGGGGATTTCTGTTGGATATAGAATATTTGAGTAGTTTCCTGAAAATAATTGATTATCTATTTGCATCCATTTCATTTTCCAACTGAAAGTCTGGTATGCTTTAGATTCATTGTATCTTAATTCGATCCCTCTCATGTTAATATATAGAAGTTCCTGTAAACGACCATTGATTAATGAGATACCAACTCCTTTGAACGAAACAACTATCTGTGTATTAACCTTCTCATCCTCATCCTTTTGCACAAAGCCATCAGTCACTGAACTATTTACTGAAACTGAAGACGTGGTAGTTGCAGAGGCAGTTTTCAATTTGTATAACCCAACATTGGCCTTGTAGTTAACAATAACTAAGGCCTGCATATCGTCGTCAGCAACAACATGTAATCCAACAATGGGGGCTGGTTTATCCTTTGACCTTTTATCCAGGCGTAACGGTGGCAATTCGCCAATCTCAGCCAACCGAACTTCCCTTGTACGTGTACCTGATTCTAACACCAGATATTTCTCCTTAGCTGTAGGAAAATCCCATGCGTATGGCATAATACTTTTCGAGGGAATCCTGTAAAAGATAGGTTTGAAACTACGGCTTGAGGACTCGTTAGACTGGTCATCCTTGTATGGATCACTAACTTTACGAGGATCTCTTTGGTAAAATATAAAGTCATGGTCGCTGAAATTTCTTATGGAAAATGGCCATCTGTCACCACCGTCCTTGATTCTTATGAATATTGTTGCTTTGTCCAAAAGAATTTCAATCTTTAAAAGCTTATGGCGTGAATTTTTCAAAACTTTCAAATATGTTACACCGACATTTTTGATAAAGAATGGTTGTGACCAATTGGAGTCTCCACCTAAGAATTTCAGCACTAATTGCTTGTCGACGATGTTTCTCATCCTGTATAAAGGCTTAGTGATGTTCGATTCTATTTGCTGGACATCCATAGACCCTGTCTCGCAAACTTCAATAGGGATATCTAAAGTATTGCTTATAATATACCTAGGTGCAATCTCAATAACTTTACTTAGCAAGTACTTGCCTTTACCTTCGCTAATGTTGATGCCTAAATTTGATTCTTGTTCCTTATTTTTTATGCTAACAGATGCATCAAATGATTGGCCAATAGCGTCAAATGATAATTTGGAACTCCACTCTGATTCCTTGAACCTAATACGAGCTCTGTTACTTTTATCATCTTCTTTATCAAATGAAAACATTTTTGGAATAGTATATCTTTTTTCGTTTTCAAGCAAAATCTTGGATTGTGCAATATTTAAGAGACTACTTTGAATGTAGAGTTCTCTATCGGTAGAGTTCATAATAATATAAGGGGAGTATATCCGAATAACTTTGGACCTTGTACCATCGATGTTTTTATAATCTAGTTTCAACAACAAATTCTGACCTCCAGATAGGGTCAAAGACAACGAATCTTCTGGGTTTAAAGGACTTTTATGTGGTGTATTAACGATGGAGGGCTTTGAAGCAGACGCCTCATCTTGTAATGGTTGAACAGACATTAGCAGGAAACTATCCAAAGAAATATGATGAACTTCCATACTTTCTCCAGTCTTCAAGAAATCTGTTCTCTTCTCCTCTCTTTTGTCAAAAATAGAGAAGTTAATATCTGCTGGAAGTAAATTTTCAATAGTCATAGATGCCGAAACCACGATTTTCATATGAGGAAAGATCTTTGCCAATGGTTCTCTTTCATCATACTTTGCACCAATTTCGAAATGAAATCTTTGATTGGAATCTTCTTTTGAAGAACAGAATATAGACATTTGGTTGCTCAACAAGCTTTTCCAAGATAACGTCTGTTGAGACCAATCGTATATATCCTCTGATGCGGGTCTTATCCTAATATCAGAATCGTAGGCATATTCTACAGGAACAGATTTACTTTGATGTGGTTTAATAGCATATTTTAAAGATGGCTTATTTGGATCTTTGGAGTCAACCAAAAGCTCAATCTCAGTTGAAGTTGTGTTTTCGATAACTAAAGTTGACCTAAACGTAATAATCTTCACGTTATTCTCATCACATCTGGCCTCACAAACAATTCTATTATGCACATTATTTCTTGGTGGGCTCAAAACATGCAAGTTTTCACCTTCTGTTGTGGCATCAATATTCATAATGGTTTTATAATTTTGCCCAGAAACACAAACACCCAAAATGTTCTTCGACTTATCAATATCCAATTTCTCTCTAATACTTCTCCAATCTTCAAATTCCCAAGGAAGAGAAGTGTTTGCTTTTAAGAGCACAACTTCGTTTTTGTTGTCTTCAGTCGTTTTATCCTGTATCCAGACGTCAAAATCTAATTCTGTATCGTTTACCAGTTGATATGGCTTCTGAGATACCCTGGAAGCTAAGGGCAGCTCTTCGGTTAGAGACGCCGGGATGTGAGAAAGCATAGCGATTGACCTAGCAGAAAGTGTAATTTCCGCGATTCTTTGAGTTAAAATATCAAAAGAGAAAGCAGGATCCATTTCAGAATGCCCTTTTGATAGGTGGAATGTTATTGGAATCATCTCCAGAAGTGGCTCCCAGCTAGATCTCGAATAGTTGAATATGTTAACATAGGTTTCTAGAGAAGCAAGAGCTTCAAAGTCGGTAGACCAATCCTTTGCTGAAGCAGTGATTTCATTTACATTCATGTCCAATATTGGCATTTCATGGACGTCACCAATTAAAATAAATCTCAGTCCGCCTAAGTCAGCATTGAATGTTTCGTTTTTCAAAATTGCAGTAGGCACTTCAATTGATTCGGAATCTGAGCTCTGGCTAGCCCTGCTGCGCTCACCTAAAATGCTTGGATCTAACACCGCTAATTTCCTTTCAAATTCATGAGAAAATTGTATTTTGTCTGTGCTCTCCTCCTCCTCTCCATTATCCTCTTTTTCCGTCATCTTATTTAGCAATGTGGTAACTCGTTTGAATATTAACATCGCCAGACGAATATCTCTAAGTGAAATACGCATCAACAGGGGCTGAACGGAAAGCTGTATATTCGTCATTAGGGTCTGAGGAGTTGAGTTTCTTTTATCAATTGTCAAGGAGGATGAAAAGTCGTCCAATAATCTCAATTTTTCTTCAGACGAATTCATTTTGAATAGGAAGATACCAACATTATTGGCTGCAACTGTCATAATATTCTGATCGGTTACTAAAAATTGTCCTATCTTGAAAGAAATAGCCTCACTATTCATGTCGCAAGGATCAGCAAGTAAGATCAGAGCCGTTTCGATGATATTAACAGAGTATTGGATTTTAGTCACATCACCACCTTCTTGAACGCTTTCAACAATAGCCTTGTTTTCAGGCTTTTGGTTTGTGTTTTCAGGATAGTATAAATTGTTTTCGTGGCTTTTGGACATAATTGCATCAAAAAATTCTTTGAGAGAAACCAAATAGTCCATTGCCAAAATCATTTTCGGACTGTCCATTGTCATCGAAATGTTCAATAGCCGTCCGACCTCTAAGTTCTTTCTGGAAATATTAGCCACAAATTGATATTCTTTATTCTTACTCTTTGGTATTAGTTCTGTATGCTTATTATCTTTTATATTACGAATATCTTCTATCCGGAAAGCAGCAACATGTGCTTGACCATCGACGGTCCCATCATTCTTTAAACCAAGGCTGCACCCAATGTCTTGAAACATAATTCTTGTCAGACCACAGTCATTCAAAGAAGTGACGCCCTTTGTCTTGTTATATAAAGTAAGGGCAATCTTTGGAGCTTTAAAAGAAAAATCCAAGTATTTTTGTTCTGGATTTTTTATATTGCTTTTATTCGATCCCTGTAGAGACTGAGGAGTAGCTGTGCGTTCGCTTTCGCTACTTAAAGAAACAGGGTCAGGAGAGGGACTTTTGATCTCGCCTTTTCCTCCTGATTCACCAGAGTTTTCGTCTGTGATATTGAATGCAGAGGATACTTTATTGGAAATTTCTAATAAGTAAGTCAGCTGGTTCTCAGTCAAATCCAACGCAAATGATTCAAAATTACTCGTTACTTTAAGTTCTGGAGTGTCATCTTGCGGAAGGGGATCTCTGTCTATATTGAAAAGTAAACCTATATTTTCAACTAGATACAATTGTTGACTGGAACCATCGAAGTTTAAGTTCGAGGATAATTGGCCCTCGCGGACACCAAGTTTGATATGGTTTATTTTATGAGATTCGTCTATTACCGAAAATTTGTTTTCAATAAAGAATTCACCCAAATAAAACCGCATTGTATCGTAATTGTTCTCTTGTGTGCCTACTAATTTAGGAAACTGGATAATAGGTGCCTTGATTACTATGTCCATTTTCATGTTATTTACGGCGTCAATGGAAGGGGCTTGGTTGTACGCTGCAAGACGAGCTCTATCAAAGGATACTTTAGATTTTTGAAATTTAGCAAAAAAGTTAACCATTCTGTTAACAGCACTTTCGATAAAATTAACATGCATAGAGCCCGTAGAATATTTTAAAAACGAATCATAATCTTTGGTATTTGTAGCCGGATCGAATGATTCATAGCTCAATTCGACTAGTTCTTGACCTTTCATTTGAATTATTTTTCTAAATACCGAATCTCTGGAAAACGATTCATTTGTTTCATCAGTCAACTCCAACCCGCCTAATTTTAAGTTAATGTTGTATCTTTCCGGTAGTAAAACCATTGTGAATTCACCAGCCGATAGAACTAACGTTGCCAGCTTTATAGAATCATCATTAAAAATAACATTGACGGCCTCCATTTTAATTTTCATATTGATTTTTTGTGGCGCATCGTCCCTATCTTCTTTATTATGTCTCAACACATCAGCCGGCATTTCTGGAGCGTTAGGATCCGTAAAAGTAAGCATTGCATAATTCATTAAAGTTAATACAGATCTAGGTGTTAATACCAATTGCAATTCACTCATATGCATAACAATATCTTGATCGAATAATTCAATCAAAGTATCGTTATGAGACACAATTCTCTGAACTCTCTTGTATTTTAGCGTAAACAAATCTTTTTGAGATCTTGTCACTTTTTCAACGCCGGATGATATCAAGTTTTTGAATTCCTTGTTATCAGTCAGCTCGATGTAATCTTCAACATCTAATGAATGTACTCTTAGATCTAAATTCATTTCTTTGGCTCTCTTATCAAAATTGAAATTTAACCTTTGACACAATATATCAATCAATTTTTCGCTGTTTCTGGAATCATTTTTGATACATTGAAAGAATGCAATTTTCGCCTGATCGATATCAAAATGGAGCTCTAAGAATTTCTGTTCAATTTGAAGCGGCTGCATATTTTCTAACGCTTTCAAAGTATTCTTCAACTGCAATTGAATTTGCTTCTTCATTTCTTTTTCGGAACCAGAAGAGTAATTAACGTAATCGCCGTTGTTTTCTTCATCATCGATCATAGAAGGTATAGAATTAGCAATCAAATTCATAATAGTCTTGTATTGAATGTCATTTATGGAAAGACTTAAGCGAGGCAAATGACCAAAAACTCTTATCGTGGGTAATTTATATGCTTTAGGAAGGATTGATAGATCTACAGTTAACTCTAATTTCATTTTATCCAAGATTCTAAAATCATTCGTGGAAGAAGCGGTATTGATCTTACCTATAGTGGACTGAATATCAGGACCAACAAATATCTGAGTATCCTGAGATAAAATTTGGAACCTATCAAACATTAACCTATTGATTTCGTTACCGTCAATCTTGTCATATTCTTCCGGCGATAATTCTTTTATTTCCTTTATCTTCTCCTTTGGCACTAAATCACTGAGTATAGACATATGACCGGCATCAATGATCGCACAAGGGGTATCCCAATCATGTGGGTCTAACGGTAATATGATTAATGGTGCTTGTAAATCTAAAGATACATTTACGGTCTTGTGGTCTTCCAACAAAGACTCAATACCCATTCTTGTTTGTGTTGTCCAACCTTCTACAGTTGCCTCGGCGGCGTTTACGATATTGCCGATTGTTTCCATGTGTTGGTTTGACGCCTTAAAAAACTTGTGGACCTCTGTAATGAAATGAACGTGGTAAAACACAGTCATTCCCAATAACTTAATGTTTAAGTTCGAATCTGCTAATCCATCTAGTGGATTCAATTCAAATGAAGCACGTAATAAAGGTTCATCCTCTTCTTCTTCCTCCCCGGTAGCGTGGTTGTCAATTGAAGATTGATCTTTAGATGAGTTTCTGACACTAATGATATGTTTGTATAACGCGTTGGGTGAGCCATCTTCGAGACTGAATTTGTTCAATTGGAAACTCGATAAAAATGAATCAGGTCTTTGAGCAAAATCAACTTTACAATTTTCAAAAATTATGGAACCCAAATTTAGATTTTGCTTCTTCTTTCGTATAGTGAATGAACCCTTTTTTAACAAACTCGTTACACGAAGTTCAACCCTTTCTCTAGGAACTTGCAGTACAGGACCTTTATCTTCATTCTCGTCAAATTCAATAGCATCATAAAGCTCCTGACGCTGTTCTTCAGTCATTATTAAATCTTCATCTACTTCTTCTGTAGGTTTACCGTTCCACCAAGAAGAGAGCCAGCTTCCATTATTTTTAGTTGCGGACTTGTTGGAAGTTTGTGGTTCAATATTTGAGCTAGCTGTTGGTGTGGGTGAGTCTTCCGTCATGCCCAACTTGTATTGCGCGTACTGTCTCTTAGCGACAGATCTGAAGAGAATAATTTCATCATACGTTAAATCTTTATGCAATTCAGATAATTGAGCCTCCTGAACGGGGTCACGTAGCGGAGCTTCTAAATTTTTTAACTTTAACTTTTCAACCCATAATTTTGTGTACAACCTCCGTTGTTCACATTTCTCCTTCATGCTTTCCCAAGTCCACATTTTGTTTTTTTCATGAATTTCATTAATAACACAAGCAGCAATGTATTTAAACCATTCTGTCGGGTTTTCACTAACTGCGAAGGATGGTCTTGCTTTCTTAAACTTTTTGGTAATTTGTCTTAACTGTATACTGGAGAGGACATGCAAGATATCATTATATTCTGTATCATCTAATTCTAAACCAAATTCATCATAAAACATTTGCAAGTCAATGTGAGGTTGTTCCTCCGTGGAACCCAGCTTGTTGATACTAAGCTTCCCTAGCCCGCTAACCGGTTTCAAAATGTATTGATGCTTGGGGGCAGTGGAATTTTTCGATGCAATCATATCTTTGAAACCCCTTACAAAATTTTCCAGGCTTCTATCTTGATCATCATCAGAAATCAAGGGCGGAGAGTCTGTATTCCAATACAAACAGAGTGAATTTAAAGTCAATAGTTTATGCGTGATATTCTGTGTAATATCAATGAAACTTGGAGCCCAGTTGGAATCTGTAGATACAGCTGACAGCTCGTTCAAAGTTAATCCAACGGAAGATGGGCCTGTAGTGAAGATTCCGTCCATGTCCTCGTACCTTAAATGGATATTTTTTATGGTAACTTGTAAATTGTCTATGATCTTTGTAGTCAAAGACTGCATAAACCCGGCGTTATTTTTTTCTGAAGAAGAAGAAGAGGTTTTGTTCTCTGATTGGGTACTCAGTATGCGAGCCTGATTTGTCAGTTCCCATTCACTTACCTTCCTCATCTTCAACCGAAAAGCTCTCTTTATCATCTCCTCATCATTTTCGTGATCTTCTGAACGTGGTGAGCATAATAAATAACAGTCCTCGATAATGATTTTCACGGGCTTATTCTTTAAACTTGACCATGGGACCGTTAAGACCAAATCACCCAGTATCCCTGATTTCACATCTATGGGTAAATTTAATGAGTCCAAACAGTCTTTTCTTAGTTTTAAGTTTTTTAACTTCACATCACCACTCCATATACCGACATTTAATTGATTAGGGTCGAAATTTTCCACATATGAGCCTAGCAATCGGTTTAGCAAATTAGCAGCTAAAGACTCTAACATTTAACTGTTCTTAATTTTCCTTTTTTCTGCCTTTTCCCTTTTGGTAGTCACAATATTCTATCCGTATCAAATTAAATAGAGTTAAAAGGTTGACTCAATTGGTCGGCTTATGTGCGTTTACTGGAGATTGAAACATGATAGGACACTATAAATGTGGTTATATTCCCTAATAAAAATCCCTTTCTATCAAAATAGCTAATGGTATTACCCGGGTTCGCGAAAATAGTGAACGTCATAGTATAAGACGATTCAAAAATCCAAGCTCTTGAAAACCAACATGAATAAAGACAATAACACAGTTGAACAATTTATTTAGTGTTCTATGGAGTATTTATCAAAAAAAAAAAAAAACCAAAAAGAAAAAAGGAGAGTAAACATATATATATTGACATAATGAAAATATTGCGAGGACTGATCAGTTACCACCCCTCAACCTCAAGACGAGGTGAAGAGTGGACTCCTTTTGAATATTGTAGTCCGACAGCGTTCTACCATCTTCTAGTTGTTTACCGGCAAAGATCAATCTTTGCTGGTCTGGAGGAATACCTTCCTTGTCTTGAATTTTTGACTTAACGTTGTCAATAGTGTCAGAAGATTCAACCTCTAGGGTTATAGTCTTCCCTGTTAGAGTTTTGACAAAAATTTGCATACCACCTCTCAGTCTCAACACCAAGTGAAGAGTAGATTCCTTTTGGATGTTGTAGTCAGACAAGGTTCTACCATCTTCTAGTTGCTTACCAGCAAAAATCAATCTCTGTTGATCCGGAGGGATACCTTCTTTATCTTGAATTTTACTTTTGACGTTGTCAATAGTGTCGGAAGATTCAACCTCTAGGGTTATAGTCTTCCCTGTTAGAGTTTTGACGAAAATTTGCATACCACCTCTCAATCTCAACACCAAATGCAACGTAGACTCTTTCTGAATGTTATAATCAGACAGCGTTCTACCGTCTTCCAGTTGCTTACCGGCAAAGATCAATCTTTGTTGATCTGGAGGAATACCTTCCTTGTCTTGAATTTTCGACTTAACGTTGTCGATAGTGTCAGAAGATTCAACCTCTAGGGTTATAGTCTTACCTGTCAGTGTCTTGACGAAAATTTGCATACCACCTCTCAATCTCAACACCAGGTGAAGAGTAGATTCCTTTTGGATGTTGTAGTCAGACAAGGTTCTACCGTCTTCTAGCTGCTTACCGGCAAAGATCAACCTCTGTTGATCTGGAGGGATACCTTCCTTGTCCTGGATTTTCGACTTAACGTTATCGATCGTGTCGGAGGATTCAACCTCTAAAGTGATGGTTTTACCGGTCAAAGTCTTAACAAAGATCTGCATACCACCTCTTAGCCTTAGCACAAGATGTAAGGTGGACTCCTTCTGAATGTTGTAATCAGACAGCGTTCTACCGTCTTCTAGCTGCTTACCGGCAAAGATCAATCTTTGTTGATCTGGAGGGATACCTTCCTTGTCTTGAATTTTCGACTTAACGTTGTCGATGGTATCGGAAGATTCAACTTCCAATGTTATGGTTTTACCGGTCAAAGTCTTGACGAAAATCTGCATAATCTATTAGTTAAAGTAAAGTGGGAGGGAGAGTTCGAGAGTTCTTTTCGTATTGTAGTAGATAGAAGATATACTTATCCTTATCCGTACAGTTCTTGCTCTTTCTGAAGTAGCACTTTCGGAAGAAGAAAGATAAGCAGGCGAATTCAAAGGTGGCAAAACCCGGAGCCTCTCTATATATACCCCCAAAAGGAGGAACCGCCCTCAAATGACACTGAATTCTAAAAACAACTGATAAGTGGCATCGCCCCTGAAAAAAGAAACGAAGTGGGGTAACTACCGTGTGTGGCCGGATGTACGGCTGTGTGACGCTCCTCTGGGCGGCTATTTTTTTTTTTTGGTACCGAAATTGGTTTATCCAGGATTATTCTAGAACGTTCTAGAAACAATACTGACCACAAAGACTTTTTGGAATAGAATATTGTCAAACAAGAACTTTTTCACTTTCTTTTCATAAAACGTCACTTTCATCACTTTTGCAGGATTTCACACAGTTCGTTTAAAGGGACATTTCCTATCATAGGTTGCCCTGCGCGAATAAGATGATTGGTCAAGGAAGACTCTAAAATCATCTGAACGGGTTATTTGAAGACTTGGATCTAAATGAGAGCTTGCTTATTCCACCCGCCACGCCGGGCGTATCTTCACTGTCTTCTTCGGCCAGGGGATCCAAAGAGAATCGGGCATATTCGTGCGTATTCCTTGTCCGTTGTCTCTGGAAATCTAAGCTAGTGCTGGTGGTGGGAGGCTTTGCTTTCTTTTCTAAGCTTTGTCGCGTGAGCTCGTTTCTCATTTCCTCCAGCTTCAAATGGCTATTGTCCGTGGACTTCCTGCCCGGAGTCGATATGCTTGAGCGGAATTGTATTACATCCTTGCGTTGTTTTTCTAGTAACCCGTCGTCTTGCAGCAGCCCCAGAACGTTCCTGCTTAGCTTTTGAATATCTTCCGCCTTACGTTCATCCCGAGGATCCTGAACCTGAAAATCCTCCAGGATCTCAATTAGTATCATGTTTCCTTTCAGCCACTTGATGAATTCATTGGACCCGTTATTCATCAGATATGAGACCAAAGTTAGCGTCTTCATCACCTGGATACAATTTCGATGAGAATTTCTTCTGTTCTGCCCAAGTAGCAATCGCTTCCGGATTACCTGGATGATTTCTCGTACTGTCTTGGGGCTGTAGGTCAAGATTGATATTTCGTTCATAAGCGTCCCCGTTGCTCCACTTGTTTCGTCCTCGTTGGTAGCCTGTTTCACCTTTGATTCCGTCGGTGATTGAATAAAACTCTTGAAGGTATCTAACAAAGGCATCACGACCCCCTCACTATATGTGTACTCGTTCTTTGACACCTTTATGCTTTCTAGGCTTATTCAACACATAACCTCAGTTTTCGTTTTCTCATTCTTTTTTCTTTTCTTTTTTTTTCCTCATTAAAGCGTTGTCCTAGAGATTTAAAAAGAGAAGGAAATGAAATTTTTACTTGAAATGTTACTACTATTACACAGGTCTATTTAGAAAGTACAAACGTGTCAGCGTATTTAAGGTGTCAATGCAACAATATTGAAACCATCATTTGTCTTCAGAATAGCGGCAATACCACCATCTCCGCATACCACGTCCATATCAGTGAAATCGGCAGTGTCGCTTGGCAAACAGAGGGCGCTCTCCTCGTCTTTAGCCCAATTTTTTGTTTTCTTGTCAAATTTGTATATCGTCAGCGAATTGCTCTCGTTTGAGTATGCAATCATATTCTTTCCAGAGTCGTCAATGTCATAGGTAACGGTGCCCGTCTTGAATTCTGGGATTGTGTAAGTTGGATATGCTAGCGTGCCGACATCCTTTCTTAGGTCAAAGCAAACCACAGTTTGGTCACACTCTACTACCATCCAGTACCCATTGTCTGCAAATTTAACCTCTTTTATCTTGGCTTCTTCATCTACGGGGAATCTAGAGCTTGCCTGGTCAGGTGATGACAAATTGTAAACGTCTAATATACCGTCCGGAGAGTAAAGGGCTAATAATAATGAATCCTTATGTAGGGCACCGCTGCTGTACTCAACATCTGATTTAGCAGAATGAACAATATACTGGGAATCATCCTCGTAGGATTGAAATCCTATGGTTCCTCTATTATCCGCCCAGATGAAGTACTCTGTGTTGACCTCGTTGTGACCATACATATATATAATCTCATTGGCGGAATCTACCTCTATTTCTCTGAGGACTTTGTTTGTTTTTGAGTCCAATATAGTTATTTGGTTACCTGGATATAGTAGTAGCAAACGATTACAAGGCCCTCTGGAAATAATAGCTGGATGCTCTCCCCCGGTACGGGGATTTGGTGTAGTTATTGTGGTAATCGTTTTCGAATCTTTTAATTGGGTAAAATGTAAAGCACCATCCTCACAGCGACACATGCACACCCATTTATCATAGTACATAGATTTGTTAAGCTCTTTATATGGGAATGTTTTGATGTTACGGGAGTAATTTTGTGCCTGTGATAGCTCCAAATTTTTTAAAATCGGCCATTTGAGTGCTTTGAGCTTGCCCCTCGCTACAAAGTCTCTAGAAGATTGTAACAGCCCTTGTAAAAATTCTTCTCTCGTAATAGCTACCGCTTGCTGTGAGGATTTGGGTAAATCCTTCGAATCTTCGTTTTTTTCCATCAATAGTTGCGCAGCGACCAACTTTGCAGCATCTCTTTCGTACATTACAGTCGACAGTTTTTTCGTTAAACTATCTAGAGTTGATCGTAACTTAAAGTTTTCGAGCATTATAGCATCCCATTCATTCTGTAAACTTGTCAACAGATTCGGAATCGAATAATTCGCTTTTAACGTAGCAGAGTTTGTAGACTCTGTCAGTGAGGCTTGTTGCGCACTAGGTACGATTTCCACTATTTCTTCGATGCTTAAGGGCTCATTTGTTATCGGATCATTCCCCGTATCTTTAACATACTGTTCAAGGAGCGACTTTTCAAAAATAGTCCTGGATTTAGGTGATAGAACTGGCCTTCTAGGAACTTTCCCACTAATAGCACAAAACATTGTTCCCTAGTTGGCTTTCTTGGCTATGTTTTGGTCTTTAATATTTCTTGGAAAGTTTGCATCTTTCTAAAATTGCCCTTACGAATTTTTCACCGCTGCTACCCGAAAAAGAACGATATTTATCAACATGAAATTTATTCCTGCCAAGTCATCGAGTGCTCTGCGCCTAAGGCTTAGGTTGCATTTAAGTTGTCTTAATTCACGCTTATAGTGCAGGTAGTACAGGTTCCCTACTCCTGATCTTCCCCTTCTGAAATAAGGAAAGACTGCAGTTTAGTTTGGCAGAGAGAAGAAGATAATCATTTCTATTATATTCTACCGCTATGGTGATAGATTCCAAACAGGATCTACCTCAATATACCAAAGATTCAGGTTCAGAATCGGACTCAGACTCAAGTAATAATTTCATTGTGGGATCTCCGTCAATTCCATCTTCAAAAAGTGCAACCGTAGTTCTCAATAGTGAAGAGTATGAGGACGACGAAGGTGATGACTTGAACGGGCTGGATGCTGAATTGATCGATAATATAACGTATGAAGGAGATGAAGATGAAACTATGTTTGTGGGGTTGAAAGAAAAACAGAAGTTACATTTATCTGGTGTTTTCCGGCTGCAAGTGGTGAAAGGAGGTATTGTCTACAACAATGTACACTATAACGCTTCGAGAGAAATTTTAACCTTCTGGCACCCGTTATCACAGTCCATACCTACTATAGATTTTTCGCACTTTGCAGGCTGGCAAGACACTATTTTTATGCCGAGAAACAACAGGTTTAAAATTAGAGATGAAGAATTCAAATCATTTCCATGTGTTCTTCGCGTTTTTAATTCTGATCATACGGGCTTGTTAGAAGCAGGTCATTTATATCGGGATGTTAATTATCTATGGAAACCTAAAGAACCTTACTTTCCATTAAACGAGAGAACAACGTATCATTTATTACATGAGTCAGACCGAATTCAATCTTTATCCGTGCCGGGATATTGGTCAACTCCGTTAGAGAAGTTATATTTGAGTCACAAGAACGCTGCGTATGATACAAGAATCATGGTGATTGGTGGTAAAAACTCTGGGAAGTCTACATTCTTGAGGCTTTTATTGGAAAAATTTACGCAAGATATACGAGATTCTACTACGAGCCAGGAAGAATTGGTATACCTGGATTTAGATCCTGGTCAACCTGAATACTCACTACCTGATTCAATATCCCTGAATAAGATTCTTTCCAGCCCTATTTCCCTCGGACAACATCTCTGCCAAGGTTCAAATTTCCAAACTTTGTTACAGTTCTACGCTGGCTCCTCTTCCCCGCAGGACGAGCCCACATCATACCTGAACTGCGCTGATAAACTTATAGACCATTTGGAAGAGCAAGCCTTCTTCGGAACGTCATTGCTTAATCTACCTGGGTGGATAAAAGGATTCGGGATGCAGATTTTAAATCATATAATAAGGAAATATAAGCCCACTCACTTATTGTTTTTGGAAACAGCTAATTCGAAAAGACACCTGGATGAACTAACAATTCCACAGAGTTTTTCCACATCACTACGAGATGCATATGCACCTGAAGTTGTTCGCGTTCCAGCCCATAGTCTGAACCACACCTTATCTTCTAGGTTCCATGCATCACAACTGAGAACATTCAAAATACTGGCACTGTTTCATAAAATAACTCAATTTGATTATGATTTTGCGCCTCTTTTAAAATCTGCACCTTTGCAAATTTCATATGGCAAAGGTAAAAGCGGTATTAAAGGCATTCAATTTCCTATGGAATTCCAGAATCTGAATCCTGAAGATATCCAGTCCGCATTGGAAGGTACTGTCATTGGGATATATACATATTCTGGAGAAGACTCACTAGAGGTGAAATCCTTGAATACCTTCCCCATCCTACAATCGTGTACTTCTTCTTCTAAAAATTTCATAACTCTGGGGCTGATACACTCTATTGACACCTCCCAGCAAATAATGAACATTTATGTGCCACCTTGCCATACCCAGATTTTAGATAAACAACCTGAGGATGCTCAATGGATAATAGTAAGAAATAAGACGGAAACTCCTTTTTGTGACTTTCTTCCATCCCCCCGCACAATTACATGGGATGATAATATACAAATACCGTTCGCAACTTTTGAAAGAAGGAAAAAATTGGAACATGTGTGGAAAGTTCGTAAGAACGTCATGAGACGTGGCCAATTCATGAAAAGATAGAAAGAAAAGGTAATCGTACATTTTTTAATAGTGAAAGATAGAGGAGACACAAAAATCATGCATAGTTTTATATATTTGTTATGTATACTCATATTCCTTCAATATCTAAGTCATACTAACTTCTAGGGACTTTATCAAAATATTATTTATAAATTTATTGTTTCATTTCTTCCGCGTCCTTCATCTCCTCCGTTAAACCCATTTTCTTATTTAATCTATCATATTTCAGTCTATCTTTATCGCTCACAGAGGGTTTAATCTTTCTTAATGCACTTCGGAAGTCAGACATGGTCACAATAATTTCTTCGCCAGATACGCCAACCGATAGATCCTCAAATTCCTTGTCTAAGTCATTATCAAGAACAGATTGTATTTCTTCGCTCTGAAAAAACTTCCTTTTTAGAGCCAAGACTGAACTCTCCCTGACTAAAGCAGCCAAGTCAGCGCCTGAAAAATTGTTGCACTTCTCATTTCTGATAATTTCTTCAAAATCAACATCGCTACTCAGAGGTGTTCCGTGTGATTTGGTCAAAGTTTTGATAATATCTAGTTTTTCCTCAGTATTAGGTAACTCAATAAACAAAGTCTTATCCAATCTGCCCGGTCTTAACATAGCAGGATCAATCATATCAGGTCTATTAGTGGCGCCAATCACAAAAATTCCCCTTCTATCGTTCAGCCCATCTAATTCCGTTAACAAAGTGTTGACGACTCTTGAGGAGGATTCGGACAAAGAAGTATCTCTTCTTGGCACCAAAGCGTCCAGTTCATCAAAAAATATAACACACGGTACAGACGCCCTTGCTCTAGTAAAAACTTGTCTGATGGACCTTTCTGATTCACCAACGTATTTATTTAATAATTCAGGACCTTTGATTGATATGAAATTTGCACGAGATTCATTGGCAACAGCTTTTGCTAGTAACGTTTTACCACAACCTGGTGGTCCCCACAATAAAACACCACCAGGGGCGCTAATTCCCACTTTTTCATAAAGCTCTGGTCTCTTGATGGGTTGCACAATAGCCATATTTAATTCAAGTCTGACTCTTTGCAATGCGCCTACATTAGCCCAAGTAACATCAGGTACCGTAGCGAACCCTTCTCTCTTTGCTGTTGGTTGAATTGTTGGCAACGCTTTCAAAAAATCTTCGTACTTAATGGATAATAATGATAACTGCTCTCCTGATAAAGGCTCAGGATAATTACGAATAAATTGTTGGACTACGGATAAAGGCAACGGGTCGATCATATTCGCAGTGTTCTTCAGGCTAGATTCATCTCCGTTTGCTGTTTCATCAATTTCCATGTTATCTTCTGAACTGTCCGTTGCCGTAGTTGGTGTGGATTTTATATTAGCATAGGTTTGGAAAATTCTTTTAATAGCGCATGTACCGGCAGCAGTAACTAAAGCCTTTAAATCAGCGCCAACAAAGCCTGGGGTTAATTTTGCCAATTTGGCAAAATCGATAGCACCATCAATTTTTAGGTTATCAGACATTTTCTTTAAAATATGTAACCTTGAGACTTCATTCGGGACATTCAGGCATATTTCTCTATCGAATCTACCTGCTCTTCTCAATGCTGCATCCAAAGAGTCAGGTCTATTGGTGGCACCTATGATAATAACAGGTTTTCCATTTGTCTTTTCCATCGTTAATTCATCCATTGAGGTCAATAATTGGGCAACTATTCTTCTCTCCATTTCTCTTTGGGCTCCTCCATCACGTTTTGGTGTAATGGCATCTATTTCATCAAAGAAAACAAGACATGGTGCCAAGCTTCTCGCTTCATCAAACAAATCCCTAATCTTTTTCTCGCTTTCCCCAGACATACCACTTACGACTGAAGGTGCAGAAATAGATATAAATGGGACTTGTAATTCTCCAGCTAACGCATTAGCAATCGACGTCTTACCGCAACCCGGTGGGCCATGCAACAGAACACCTCTAGGTGGTTCGACACCCGTGGATAAAAATATCTCTGGATGAAGAATGGGTAGACCTATTAGTTCCATAAGTTGTGCAACGACATCATCCATGCCACCTAAGGATTTCAGAGACGAATTAGGTGGAGATCTATCTTCCTTGATTTTTTGACGTTTTACCTTACATGTACCTTCTTTGGATCTTTTTTTAGATTTTTTAACCTCTTCTGTCTTAGGATCATCAGTTTCTGTTATAGACTCGGAAACAGATCCAGATTTGGACCACGTGCTAGTTATGCGTTTGTTCATCTCATTTGTGTCTCGCTCAATCATCATATTTTTCTTAGCTAGTTCTTCTTCCAAGCTTGGTTTCTCTTCCTCTTCGTTGTTGTAACCTGGGTAAGAACCAAATTCTTCCAATTCTGATTCAATCACGTCTTTTAGCATGCGGTCAATTGTCTTTTGTAAGACAACTTTCTTAACTCTTTGAAGTGATAAATCTTTAGTCAAACAAAAGGTAAAAATCTCACCTGCTGTTAAATCTTTAGCGAAAAACATGGATTCAAATATATCCTCATCTTTTTCACCCTCGTTGTTCTCGCCCTCTTCTCCTTGGGATTCTTGTCTCAGAGACCTTTTTCTGTCCAAAGTTTTTTCTTCCAAGAGACGATAGATAAGATCGACGATCTTGTTATCTAGAGAACTTGTTAATGAGTTCTTTTTCGACTTTACTTTAACCATTATTCCAGCCTTCCCACCACGTAGCTATTATTGGCCCTAATGATCTTTTATTCTAACTGACTCGCAGATTAATTCACACATCGGTTGTTAATCATTGTTTGAATTTCCAAAATATGCGATGAGCTGAATGAAAAATTTTGGAAACTGTCACTATCGACGAACATCGAAGTTTGCCATGACAACCATATATGAAGAAAGCTTATGAGACTAGCTCGAGTATATCATACGTATGCATGTTAATCGCAGTTAAGCGGATAACACAATGCGTAAGCCTTCTATTACGATAACAACAGCAAAAGCTATTATAACTCCAGACTATACTCTTATTAAATCGCATTCTAAATACCAACTTCCTTCACGTTTTCAAAAGCTAGATGCAGACTCACCTGAGAGAAGTACAGTTGTTAAGCTATTTTACCGCCGATTTATGAGGCTTAAGCCTTTCATATCGAATGTGAAAATGGTTAAAGATACTTACAGGGATTATGTTCGATATAAGTTTATGAAAGAAAACTACGAACTCAAACGATACTTGGTATTCAATCCTGATGGCTTGAGGTCGAAAATCAAGCTTGAGCTTCTCAGCAACACGAAATGTTGTGAAAGGATACTCCCCGTGACTGAGATGCAAAGAACCTTGGAATTTGTTCTGAAGAGCTGTTCATACTTGCCCGAAACAAAAGTTCAAAAGTGGGATATTGCAAGGGACAACACATATTGCAGGCAAATTTTAAAGAACCTTTTAACAATGCAATATGAAAAGTACAGATCGATTTTGCATAGAGGAATAGGCCATGATGAGCTTGACGTCAAATTCTCTCATTTGAAAACTACTTCTAGTCCGCTAACTAAGCTAAATAAAACCGAAAAGAAAAAGATTCCGCTTTTCAAAGTATTTAGTGATTTCGATACAACATTGATATATCTCAATGAGACATTAGGTACAAGGTTATAAAGATCATTATCGTAAAAGAGGAGCGGAGCGGAGCTTTTTAGTATTTATGGTAAAATATCAATCAAATACTGTAATAGATGCGGATATGCGCAATGACATATTTTGTGGTGTGTATATCCATTGAAAAGGTGCGTAGGACGTTACAATACTACTGAATTTTTTTCCTTCTCATTTTCTGCCATTTTGATATTTGTGCCTATTATTGGTTTGAGCTTTATTAGAGTTGGCATAATTATAATCGTACTCGTATGTGTATCCGTATCCATACCCATATCCGTTGTAATAAGTGTTTGGTATATATCCTTTGATGGCTTGGGCTCCTCCTACCGTCGTTATAACAGGCATTTTGTGGCGTTGTGGTGAGGCTCCTGATTGGCTGGTATTATCGATGGTCGTACGACTTTTGGCATTATTCATTGATCTGAAATTGCCATTGGTATTGCTATTACTGGTGTTACTCTTGCTGGAGGCAGACCCTAGAACAAATTTTTTAATTATTTTTTTAAATATTATTTTCGTCTTTTGTGTTTCCAAATAATCGGATAGTAATTCGATTGCTTTTGTTAGAGTATTCTCATTAGTATCCTTTTCAAAAGTAAAAGTGATAAGGTCCTTCTCAAAAGTTACAATTATGTTCATAATTTGCAAAAATGGAACAACAATTAGGTTATAAAATTCGTATTCTTTATTGGGATCTATCTCTTGATCTATTTTGAACTCGTATTCATAACCAAACGCACTATTAACCAATTCGTTAGCGGCTCTTGATGTATTCTCATCATTTCCTTGTATACTCAATTGAGATGTTCCATCCAAGGGCTCTTTTAACGGTATCATTATGTAAACATTTTCGTTCTTTTCGATTTGTCCTATAATATTCTTTTGGCCGTTAACATGCAAAATATGTCTATATTGCCCACTAGAAAATCTAATGAGCGTCTTCGATTGTAAACTATCATATTCTTGAACAATTTGTTTTAAATCCTTCTTGGCTAGGCATATATTAGCTTTGTTTTTCCTGGGGCACCTAATTATCACATTATCATACCTGATCATAGAAATTTTATTTTGTGGAAGATTGAAACTATTGGAAAACTGAATGAAGACGTTATGCTTTCTCATTGTGGCTTGAATTAAGGAACCACCTGTACCTATAATCGGTCTGTGACAAACTTCAGGAATGAAGAAAGATTCTTCGGCAGGAAATTCATTTATAACATTCTTAAATGATTCCTTGAAATCAGGGAAAGAGTCACTAACCAAATTTAAATAAAGGTTATCATCTTCCTCTTCCATTTCCAGTTGAATTAAGCAAGCAGATAGTTCCATTATACGTGTTAATTTACCATTTTTCTTGCCTGATATGAAGTCTTCAAAATCAGGATGTATCTCGAAAATGGCTTTTATCTGTCTTAAGTTTGGATTAATCACTTGATTTGAGCCCATAATAAAATCAGATAAGTAATGCAATATGGAAGTATCGGACGCCTCATCTGTGGAAGATTGGTTACCAACTACTATTAATTGGTTGAAGGAATCCTCTTTGGGAGTTATTACTACAATTTGGTTTCCAGTGTGTCCGAAAAAGCTGTCGATTATTAATTCCGGGGACATTGCGCAGTTTTCATTGAGTGAAATCTGTACTTCTACAATTTCATGTAATACTTGAATAGTGAAGTTCTTAATAACCATTTCTAATAAGTTCGTGGAAATCGATTGAAATTCAATGTATTCGTTAGTAACTCTAATAAGCGATTGGTATTTCAAAATTAACTGGTTTACCTTTTGTTGGTAGTATTTTTGGATAAACAGTAGTTTTCCTGGGGTAATATTAGTCAATCGACGATAAAAAAAACTCTTTGAATTCACGCTTATGGACTCACGTAGAGTTTTCCTAGCCAGTAAACTTAGTGAATGGACAGCGCCTGAGAAGAAGATTTGTGGATTTGCCTTAAAATCCCTAGACAGCGTAATGAGGGAAGGTGCGTAAATGCTGGTTTTAAAAGCTCTGGATATATGTTTGAAGTTTTCCATATCTACACCCATATATAAGGGAAGCACAGAGTATGAGTTCAGTTCCATAGGTTCGATAATGTAGTGTTGTGGAGGCAAAGTCATACCATTCTTCTTTATTAAATCGACAAATGCCAATAACTGGGGTTCGCATTCCATTAAATTAGATCGGAATCCTAATGCATGCACGTAAATACATAATTCCTTGCTCTCGCCTGTCTGTTCTGGTGTGAAGTAAGCTGGTTCTTTGGTGATGATTAGTTCTAAATTGAATTTTTCACTCAAGTCCAATAGTATACGTTTCATTTTTTCCAATTCAGCTGTTAGATCATTTGTGTTCATAGGTAAGGGCAAAGAAATCCTGCAAATAGCATCGAGGTCCATATCATCTGTGGTAGCTTTTATTGAGATCATGTCATCTCTAATGAAAGAAGCATTTAGATTGACCCATGAGGGATCTATATGACAGATTGCTTTTGTGTTTTTAATTTCTTTGGAGCTTATTCTTTTTTGAAGAAATTCAACTAAAAAAGGTGCTTCTATGGGCTTCCATAATCTATTTGTCGTGTATAAGTGTGGAACTTGTAAAAAAGCAGTTGTGATAACTGTACTGTAAATTTTGAAGTTATCCATGCCTCAACCGTGTGTTTACTGCTGTTTTTCTTTTTAAACAATTGTGTAGACTTAACCTCTGCGGGCTTGAATAGTGCTTCAAAAGGTTCAGGCAATCAAGAGGTTAGCTATATAAACAAAGATGACTTTTCATCCTTTATTTCTTTTATTTTGTTTTTGTTTTTTGCCTTTGTGGAAGAAAAACAATCTACAAGCGAAAAGAAAAATTTTGGAGAAAAATATAATTTAGGATTACAAGAAAGTGATAGAAAAATGTACAATCTTAAAAGAATAAAGCTGCAGAAAAGAGATGCTTTTGCTTTCAAATTTTTGCAATATCAAGAGATATGATTTACTTGTATCTAAATTACATGTAGATATATATATATATATAGTATATTTGTAAGTAAAGAGTGAAAATGAAGTTCGTCATTTCCAAAAAATGTCATTTATGTGCTTAATCAATCTCCCACTAGCAAATGCAATTGTACCAAAAGTAACGACCAGTTGAGTGACTATTAAACTTAAAGAAGCAAAGATAAACCTTGGGCAGAAGATTTTCCAAACCATCAAGTGTCTACGGAAGTGAGTAACCCAAATAAAGGAGCTTAGACATAAAATAGTATTGTAAGTGAGTAATATACCGCAGTTTGACACAATTCTTCCTAAAAGTGTTTGTGGCTTCAACACATCAGGAGGCTGTGACCACAGTGTCAGTAACGCTACAGATAAGGAGACGAGAATATGAGGCCCAAATGTATTTAGGATGATGGCTATCTGAGTGAAGGGGAACGTTATCTTTTCAGACAGCATAAATCCGATATCCCATTGCACTGATGGAATTGTGGCTTGATGACCGGTGGTGAAAAAATGTTGGTAAGATAAGAGTCCCAACGCAATTGGGCCAATTATGTTTTCCTTTAATTTTAAAAGATCGATAATTTCTAAAATTGATAGTAGTTGGTTGCACATGAGGAAGTATGACAACTGGGCCAGGGGTTTGTTGAATAGTAGGATACTCATGAGAACGTTTATGACCAAAAGAAAAAACTCTGAGCCGTAAATATTAGTATAACCTAAAATTGTTGCTTCGTGAGACTTAACATCAGTATTATGAATGTTTAATTTAATACAAAGTGGTCCCATTAGCCAGCCGACATTAGAAGCAATCAATGAAAAACCGGCAATAATTCTAGCCAACGTAAATTTAAAAATAGTGACGTCCCGTAAGAACGGTATTGCTATTACCGCACTGTTATTTTCTAATGAAGTCAATGACCAATAAACAAAGTTCAAACCAAGGATACCCTTTAGGAAAACGTTTATCCAAATTGGAGCTGCAGCTTGATAAGACGATGTTAGATTATAATAACCGGTGATGCATGCAGGTAATATGAATATCATTAGGAAACAGAGACCCAAAACCCACCACGAGGAATTGTTTTGATTATTAAATGTTGGAATACAATATTCGCCTTGTTCCTCTCTACAAATGGTAATCATAGAAGCTAACCGGGTAAAAATGATTAAAACTGCAGAATGGTAACCTCCTAATAATCTTGCAAATCTTGTTAATGGTAAGTAATTTGAATTTGCTGTCGAAGGATTGACCCCTGAAGTGGTTCCTTCCTTTTCACTGATTGTTGCAGTTAATAATGCAGTGGTGGATTGTCTTTTTGGTAAGAAGACAAATTCATACAACGTCAACATGCCGAAAGTAGATAAAAGGAATGCTACAATTCTATCCTCCCAAATAGTAAATGAATTGGAAGTGAAAAGCAAAGCATGAATAATCATAAACATGACAGCAATTCTTGACCAATAATCAGCTAATGTCTCACCCAGTCTCATCGCAATCCAAATAAAGTTGTACCTATCAAATATTGTGATATAACAACCAATAATGATACCAATTGCAGTCGCTAACAGGGTACCCCAGAATTGGTCTACAAAACTTGGTTGTTGATAAACGTAAAAAATTCCATGGAAACATAGGTTTGTAACTAAGACCATTATGATAATTCCCGGAACGAATTCTGGAACCATTTGATTCACAACAATAGAAGGAATTAATTTTGTAATGGATATCAACAGGACCAGTGAAGTGGCCAGTAGCGTTATACCGGTGGCAATGGAATAATAATCGAATTTGGCCCATAGTTCTTCGCAGGTCTGCAAGAAGACCTTTTGGTATTTATGACCCAGCTTAACAAATTTTTCTGGATCGCTTGTTGGGGGGGTGTTAGATATATTTTTCGCTAACGGTTCCAATATTTCGTCATTGCCATGGTGGATCTGCATCGTGTCCTTATATAATTGTAATTGGCTTATCGCTGAGTTGACAAATTGAGACCATTCTCTATCGTTTCTTGCTATTTCGTCAATAGGCCATCCAAGATTGTTAAATGGTATCGGTTGGCCCATCAATAACGCCAAACTAGACACCAAATCAATTTGTCTCACTGAACGGTAATCGTGTCCCAAATTATCAATGTTGTAATTCGAAGTTTCTTTAAGTCTCCACATGTCCGGCTTCTTAGAATAAAGAAATAAAGTGCTTTCGAGCTCGTCGATGGAGTCGCCACCGTGATTGCCCGTATGGTCCATTCCATGATCACCCAAAATAACCAATAAGGTATCATCATCGATCGATTTTAGTATCCAATCGATAAATTGATCTACTTGAATTTGTTTTTCCCTCATAGTAAAATGGTCGGGGCCATATTTGTGGCCCACATGGTCAATACCTAGCATGTGTCCAATCATGACGTCCCATTCCTTGTCCTGCTGTAAATGATCATGGAAGTAATCCATAACACCGTTATCGACAGTATCTAAGTCCCACACATTGAGTGATTCTAGTGGGAAACTATCGTTGGAAAGGAACGGATGGAACAGAGCCATCCATGTATCATCTCCGGCAAATTTGACAGTCTTATTTGCCAAATGGAGCTGTTTAAGAAAGTTATCCTCTTCGATTACTGTTCCATCGAAGTTAGACCCGGCATCAATGAAAGTCGGTAAGGACCCTGTTGTGAGACCCTTGAGTCTTTGTAAAGTAGTGGTTGGTGGGTCCGCAATGAACTTCAACAATAGGGAAGATGCATCCTTATCGCTTGCAAAAGAATCATACAATGATAATATATTATTATGATAGTTCAAGTTGTAATTAGAGTGGGATTCGTTTACAGGAATAGCGAAATCAAATCTCAAAGCGTCAATAACCAAAATCACCGCCTTGTTGAACCTAGGAGGTAACTTACTTGTTTCGTTTTGTGAGGAAATATTATCAAGAACGTGCCTTGACAGTAAGAATCCCCGAGTGAAAAAAGCTATTGATATGAATTGTAAAATGGCGATGAAAACTAATAGAATAATATAAAATTTATGATTCTTTTGAAATTTCTTTATTCGCGATTTGTATATTATTTTTTCATCATTGGAAGATGAAAGAATCGACTTTTTAATTGTCTTTTCATCCATATTACGGGAGCTTTTTTTTCCACTTAATGTATTGATCTTCCTCCCGTTCTTTGACGATTCGGCGTTGCCCTTAAAACATATGCTTCTATTCCTTTTTTGATCTTACCCATTTATTTGTTTTTTTTTATTTTCCGGTGGACAACAAAATGTTAAAGGAAAAAAGAAAGTACCTTGCTCGTCATCGCGCTTGCATAATGTGCGCCATTACCCTGTAACAAAAACAAAAGATAGAGTGGCAACAACTTGACACAACTTTGCAATTGTACCATGAACCCCCAACGAAGAAAGGCGGTTGAGAGTAAATGATGTGGTTTGGTTCCTTTTTTTTCCTACATTTAAGGTTCATAGAGAAGAAAATTTTCTGAAATGTCTTTTCCTCTTTTAATGAATTGTAAAAAAGCCAGTATTGGAATAATATTCTATTCAATATAGTAAGAAAAGAGGCAATGGGCAGAAATCTTCTCCCGCATAATCCTTTAAATGCAAAATACATGTTAGGCGTCTAAATTTTTTTCAGTGAATCCAGATGCAGAAACATTTAAACAATAAATATCTTAAACCCATTTTGAAGCATCGGCGGCTAAAAAAATGATTTTGCATGGAAAAAAATGAGAGCTGTGAACCCAATAAAAAAGACAGCTTTTTAAAAATGTATAACGGTACATTAAGCTCTTGGTTATTCCTCAAACTGCTCCTAAAAACCATCCTCTCAAAAATAATAATGATAGCTGAAGATTATCTGCCACGAAATGCCATTGAGCCGCTTACTTGTAGGTTTTCATGAGTAATAACGAAGATAGTTTACTCGTCTTTATAACCTTACGTAAAAATAAACATATAACTATTTCTTATTATTTCAACTAACCGTTAAAGTGTTCAAATATGGTAGAAAACTTTCCCTATGTGCATTATGATTATCTTTTAGCCGCCAGAGTTTAGTTTAATTTTGTTTTGTTTTTGACGACTTCTGGTGTTACCCGAAGGTATTTCCCGGGTGACCCCTAAAAATCGCACCCCATTTTCCCGAATTTTCTTTTACGTTTTCTTTTTTCAGAAATACTTCGAATGAGGGATGGAACAAGAAGGAAGCGACATACAAAAACTGAGTCAGTTTAGTCTTAATAGGTGCAATATTTACAAATACAGGAAAGGCAGGAAGCACTGGCAAAAAGACTGCATAGCTAAAAAAAAAAGAATAAAAAAAAAACGGAGACCTCAACAGAGCGAAACCAATAATTACAAACAAAATCTTCATATGACTTCGAAACCATCCACCAGTGACGGCAGGGCTCACTCGATTTCGCATGTACCTGGCACGCACATGAGAGGAACATCGGCATCACACAGCCCCAGACCGTTTAGGCCATGTGCGGATTGTACGTGTTCTCCAGGCTTACTGTCTAGGCAAGGTCGTAGAGCCTCTCTATTTTTAAGACAGTTAGAAAATTCAAGGAGGTCCTCCAGCATGCTTCTCAACGAGTTGAAGGGCGCTGGCGGAGGTAGCAGTGCTGGAAATGGGTCTGTTTACTCATGTGACTCTCTATGCGCTGTTAACAGGGAAGTTAACACTACTGATAGATTGTTGAAGTTGCGTCAGGAGATGAAGAAACACGATTTGTGTTGTTATATTGTGCCCAGTTGTGACGAACATCAGTCCGAATATGTATCATTGCGAGATCAAAGGCGCGCCTTCATTTCAGGGTTTTCCGGATCGGCCGGTGTAGCCTGTATCACCAGAGACTTGTTAAATTTCAACGATGACCATCCGGATGGGAAATCCATTTTGAGTACTGATGGAAGATATTTCAATCAAGCTAGACAAGAACTGGATTATAATTGGACACTTTTGAGGCAAAACGAAGACCCAATCACTTGGCAAGAATGGTGTGTCAGAGAAGCTTTGGAAATGGCCAAGGGACTTGGCAATAAAGAGGGAATGGTGTTGAAGATAGGTATTGACCCAAAGCTTATCACTTTCAACGACTATGTTTCTTTTAGAAAAATGATTGACACTAAATATGACGCAAAGGGTAAAGTGGAGCTGGTTCCTGTGGAGGAAAACTTAGTTGACAGTATTTGGCCCGATTTTGAAACTCTACCTGAAAGGCCTTGTAATGATTTACTACTGTTAAAATACGAGTTTCATGGTGAAGAATTCAAAGACAAGAAGGAAAAGTTACTGAAAAAGCTGAATGATAAGGCTTCCTCTGCGACGACCGGTAGGAATACTTTCATAGTAGTTGCGTTGGATGAAATTTGTTGGTTGTTGAACTTGCGTGGATCCGACATTGACTATAATCCAGTTTTTTTCTCCTACGTGGCTATTAACGAAGACGAAACCATTCTTTTCACCAATAACCCCTTCAATGATGACATATCGGAATATTTTAAGATAAACGGTATTGAAGTCAGACCTTACGAACAGATATGGGAACATTTAACAAAGATAACTTCGCAGGCTTCTTCTGCGGAGCATGAATTTTTGATTCCTGATAGTGCATCGTGGCAGATGGTTCGTTGTTTGAACACCTCAACCAACGCTAACGGTGCAGTAGCTAAAAAAATGACTGCACAAAACTTTGCGATGATTCACTCACCCATCGATGTTTTGAAATCTATCAAGAATGACATCGAAATAAAAAACGCACACAAGGCGCAGGTCAAAGACGCAGTATGTTTAGTGCAGTATTTTGCATGGCTGGAGCAGCAATTAGTGGGGCGCGAGGCACTGATAGATGAATATCGTGCCGCAGAAAAATTGACCGAGATTAGGAAAACCCAAAGGAACTTCATGGGCAATTCGTTCGAAACAATATCCTCCACAGGTAGTAACGCCGCCATCATACATTATTCGCCGCCCGTAGAGAACTCTTCGATGATTGATCCTACCAAGATATATCTTTGCGACTCCGGTTCGCAATTCTTGGAGGGTACAACTGATATAACAAGAACAATTCACTTAACAAAGCCAACCAAAGAAGAAATGGATAATTACACACTGGTACTTAAAGGTGGCTTAGCCCTAGAGAGGTTGATTTTTCCCGAAAACACTCCCGGGTTTAATATCGACGCCATCGCTAGGCAGTTTTTATGGTCCCGCGGGTTGGATTACAAACATGGCACAGGCCATGGTATCGGATCATTTTTAAACGTTCACGAAGGACCCATGGGTGTCGGCTTTAGGCCACATCTGATGAATTTCCCCTTAAGAGCGGGTAACATAATAAGTAACGAACCAGGTTATTATAAGGATGGTGAGTATGGTATCAGGATTGAAAGCGACATGTTAATCAAGAAGGCCACTGAGAAGGGTAACTTTTTGAAATTCGAAAACATGACTGTGGTTCCCTATTGCAGGAAGTTGATCAATACTAAGTTACTAAACGAAGAGGAAAAAACACAGATTAACGAGTACCACGCAAGGGTATGGAGGACAATAGTGCATTTTCTGCAGCCTCAGAGTATTTCATACAAGTGGCTGAAAAGAGAAACAAGCCCACTATGACTTCGAGGCGAGCGGGGCGCAATACAATTAATGTTAGTATTTATTCTAAGTAGTTTCTTTCTTTTTATTTAATTTGAGTGATAACAATAACAACAATAATGACTAAAAGGTGAAAATTGAAAACATTACCTTCATTTTTTTACGGCCGGAGAGGGGTAGGTACACTTAACCCCGAGCGCTTTTAGTGCCAAAAAGAGTTAATGTGCGTAGTCGGATTTTAAACGACCATGCATGTACAGCCCCCTAGTGATTTATACTGATGCCTCATCAAGAAATTTTTTTCATCCAGGGTCCCTGCTCGGCGAACCTTTCCGCAAGAGTTACAAAAATCAATCTTATAACCAGGCACCAGTAGTACTGCCAAGCTTGGACTACATAGCCAACGTAAAGACAAGGAGTCTGATTTAGTATTTCTTTTTTGCCAGCCAGTATTTTCTACGCAGGATAGATTATTTTAAGAGCCGAGAATTCCTTATGCGGGCCCGGTCACAACGGATTATAGGTTCCGCCAGACCCCGTTGCTTTGGTTCCATGGAGCAGGAGCAGGATTTTCCGTGGAAAGAGAAGCACCGAGCGAAAAGCGGATACGGAAGGCGGAAACGGAAACGGATGCGGATGCGGATGCGGACGCGGACGCGGAAGGAAGGAAGGAAGGAAGGAAGGAAGGAAGCAAACCCTTCCGTCTATGTCGCTATGAAGCCGTCTCACAGTAGAGCCATTCCAGATTTCCGTCCGTCGGTACACAGAAATCTTCGTATCGGGAGTTTTACTTTAAGAGGAAACGATCGTAGGAATTCCCTAAAGAAAAAGGAAGAAAAATTTAACGTTAAACATTGTCATTTTCTTTTTTTTTTTATGTGTGCAGAATATACTATCAAGTAATGTGTTCTATATATAAAGGGTACCTCATTTGATCTTGATGTTTCTTTCTGCTCGTATGCCTTGAGTCACCGGCTTTCAAAAATAATCTTGGTCTATAGAAGAGAAAAATCCAATAATCTGAAATTGGTTCTTCGCAGCCTTGCAACGAGATCATATACTAAATATCGGGAACTCTTTATTTCTGGATCTTTTATCAGTCACTTTTTTTTTTAGTCAAAGAAGCAAGAGAAAACTAGACAGAGACAATGTCGGATCATTCTCCCATTTCTAATAAGGAAAATCATCTGTTGCCATCAGACTCGTCAAGAAGCTCATCCAGCGATACGCATTCGACGGGCACCACGGGAACCACAGGCGTCGAACCTGTAGATTTCACCGGTGAAGGTGCCAAATACACAACTGCTACGGAGGGCAATGGTGGTGCAGATTTAGCGATTCAAAGAACGACGACTATGAATTCTGCTGCAGAATCAGAGGTTAATATCACGAGAAGATTAACTAAAATCCTTACTGGGTCTGTTAACGAGCCTGACCGTGTAGAGGTTGATTATACCAATTGTGCGCCCATGGGTGGTGACAGACCTTACCCTCCATCGTTGCCGAGCAGAGACCTGTACGAGGTTACTTTTGATGGTCCTAACGACCCACTACATCCATTTAACTGGCCCATGAAGAAGAAAGTGCTGCTATGTCTGGTCTTATGTCTGGATTGTATTGCCATTGCTATGTGTTCTTCCATTTTTGCCTCTGCAGTGCCGCAAATCTGCGAGATATACCACGTCATCGAAGTTGTCGCCATTTTGGGTATCACGCTTTTTGTTCTTGGATTTGCGGCCTCACCGGTTATCTATGCTCCGCTTTCTGAATTGTACGGTAGAAAGGGTGTTTTGGTTTTATCTGCGTTTGGATTTGCCCTTTTCCAATTTGCTGTCGCTACTGCTGAGAACCTGCAAACTATTTTCATATGTAGATTCTTTGGTGGTTTTATCGGGGCAGCACCCATGGCAGTCGTCCCCGCCGCATTTGCCGACATGTTTGATACTAATGTTAGAGGTAAAGCCATTGCGCTATTTTCTCTAGGTGTTTTTGTAGGCCCCATTTTATCGCCTGTCATGGGTTCTTATATCGCACAAAGAACTACCTGGAGATGGTTAGAATATGTTGTCGGTTGTTTCGCTTCCGCAGTTTTCGTTGCCATCGTATTGTTCTTTGAAGAAACACATCACCCTACCATTTTGGTTAACAAGGCCAAACAGATGAGAAAGCAAAGTAATAACTGGGGTATTCATGCTGCTCATGAAGACGTGGAGCTATCCATCAAAGACATTGTCCAAAAAACTGTGACGAGGCCTATCATCATGCTTTTCGTGGAACCATTGCTACTATTCGTGACTATTTACAACTCTTTTGTCTACGGTATCTTGTATTTGTTACTGGAAGCCTACCCACTTGTCTTTGTGGAGGGTTATGGGTTTACTGAAAACGGTGAGTTGCCATACATCGCCTTGATTATCGGTATGATGGTGTGCGCTGCTTTCATTTGGTATATGGACAACGATTATTTGAAAAGATGTAGAGCCAAGGGGAAATTAGTGCCCGAGGCCAGATTGTACGCAATGGTCATTGCAGGTACCGTTTTCCCTATTGGTATCTTATGGTTCTGTTGGACGGGCTACTATCCTCACAAGATTCATTGGATGGTCCCCACAGTAGGAGGGGCCTTCATCGGGTTCGGTTTAATGGGTATTTTCTTGCCATGTTTAAACTATATCATTGAATCGTATCTATTGTTGGCAGCTTCTGCCGTCGCAGCAAACACTTTCATGAGGTCTGCATTTGGTGCATGCTTCCCATTGTTTGCAGGATATATGTTCCGTGGCATGGGTATCGGTTGGGCTGGTTTGTTATTAGGTCTATTTGCCGCTGCGATGATTCCCGTGCCTTTACTATTCTTAAAATATGGTGAATCTATCAGAAAGAAATCCAAGTATGCTTACGCCGCTTAAGAAAAAGAAAAGCAGAAATCATGCTCTTTCCATATTTGCATTTTTTTATTTCATTGTTATTACGCACCCTGCCCCACGCTCAAAGGGCTCGATAACGACATAGCATTATAGACATTGTGCAGCGTAAAGCTGACATATAAAGAAATTACAAAAAAAAATTAAAAAAAAAAAAAAAAATCAAAAAAGACACACAACTACAGAACAAAGGAAATCTTTTTCTATGCACAAGCACAAGAGTACTTAGAGAGTAGTGATATCCCCTTTTTTTTCTACTATTTTTTTTTCCCATTTTTTTCCTCCAAGACTCCTCTTATGTGGTTGTTATGTATAGCCCATAGTTACTAAATAAAACACTAATTAATGATTAATAATCCCTCTCTAATAAGAAATAGATAAAAGCTATTGTTCTTCTCATCGCCGGTTCTCGGCGTTGTCCGTACCCTTGGCCGAAACTCGGGCGGGGGCTTATTAGTCATACCCTCAGATTTCATTGGTCAGATAACAGTCACCCGGTAAATGCCCGTTTAATGACTTCTTTATTTTGGATTAAAATTGACAGGGAATTTCAACGGAATAAAGGAAAGAGATTGAGATGCTTTTAATTCATAAAGGAAAGGGAAAGAGGACAGGAAAGCAAGTAAGAGTAATGGAATTTTGCAAATATTTGTAAATCCTTTAGAATTACTAAGAAACTGTTATTTATTGACATTATTTTATTCGTCTTATTTATTTATTTATACATTTGGCCACCATTTTTGCACTCGTACGAAGGACCATTTTAGATTTTTTTGATTTGGTAGTATAACAAACGATCGGAACAATAACGTAACATAATGATAAACACAGGAAGAAGCAGGAATTCAGTACTGCTGGCACACAGATTCCTTTCAACTGGAGGATTTTGGCGAGGCGGTACGAATGGCACAATGTCTCGCACAATCAACAACGTAAATCCTTTCAAATTAAAATTCATACCGAAGACAGTGCCCGCAGCTGCAGACTCTGTCTCTCCAGATAGTCAACGTCCAGGTAAGAAGCCCTTCAAATTCATAGTTTCCAATCAGAGCAAGAGTAGCAAGGCTTCTAAAAGCCCGAAGTGGTCGAGCTACGCATTCCCTTCGCGTGAGACCATCAAATCTCATGAGGAGGCCATCAAGAAGCAGAATAAAGCTATAGACGAGCAAATAGCTGCTGCAGTATCCAAGAATGACTGCTCTTGCACAGAACCTCCCAAGAAAAGAAAGAGGAAATTGAGACCAAGAAAGGCGCTGATCACCCTGAGTCCGAAGGCAATCAAGCATTTAAGGGCACTGCTAGCTCAGCCGGAACCTAAATTGATTAGAGTTAGCGCTAGAAACCGTGGATGTTCAGGACTAACGTACGATCTACAATATATCACCGAGCCGGGGAAATTCGATGAGGTAGTAGAACAAGATGGCGTTAAAATTGTCATCGATTCAAAGGCGTTATTCAGCATCATTGGAAGTGAAATGGACTGGGTCGACGACAAGTTGGCCTCTAAGTTTGTCTTCAAGAATCCAAACTCCAAGGGCACATGCGGTTGTGGCGAGAGTTTCATGGTTTAAAAACCTTCTGCACCACTTTTAGAAAAAAAGAATCTACCTACTCACTTATTTATTCATTTACTTATTTATTTACATATTTATCATACATATTAACATTGAACCCTCCATCGTGGTAGTGTTTGCTGTTCCTAACTTTTCTTTCGTTGTTCTTGTAGATATATATTTTTCCAGAATTTTCTAGAAGGGTTATTAATTACAATCTTAAACGTTCCATAAGGGGCCGCGATTTTTTTGTTCAATTTTCAACAGGGGGCCCATCTCAAAGATCCGCAAATTATATCACAGTAAAAGGCAAAGGGGCGCAAACTTATGCAACCTGCCAGATTATTATATAAGGCATTGTAATCTTGCCTCAATTCCTTCATAATTCGTTCCTTTGTCACTTGTTCCTTTTTACCCTTGAATCGAATCAGCAATAACAAAGAAAAAAGAAATCAACTACACGTACCATAAAATATACAGAATATATGAACGACCAAACGCAATTTACAGAAAGGGCTCTAACGATTTTGACGTTGGCTCAAAAATTGGCTTCGGATCATCAACATCCACAATTACAACCTATACATATTCTAGCTGCCTTCATTGAAACGCCAGAAGATGGATCAGTCCCTTACCTACAGAATCTAATTGAGAAGGGCCGTTACGACTATGATCTTTTCAAGAAAGTGGTTAATAGAAATCTAGTAAGAATTCCTCAACAGCAACCTGCACCTGCGGAGATAACTCCAAGTTATGCTTTGGGGAAAGTCCTTCAAGACGCTGCTAAGATTCAAAAACAACAGAAGGACTCATTTATAGCGCAAGACCATATATTGTTTGCTCTATTCAATGATTCGTCTATTCAGCAAATATTTAAGGAAGCTCAAGTAGATATTGAGGCCATCAAGCAACAAGCTCTTGAACTTCGTGGTAACACTAGAATTGACTCTCGTGGCGCTGATACGAACACACCTTTGGAATATTTATCAAAGTACGCCATTGATATGACTGAGCAGGCTCGTCAAGGTAAACTTGACCCTGTCATCGGCCGTGAAGAAGAAATAAGAAGCACTATTAGAGTTTTAGCAAGAAGAATTAAGTCCAACCCATGTTTAATTGGTGAGCCAGGTATCGGTAAGACCGCTATTATTGAAGGTGTTGCTCAAAGAATCATTGACGATGACGTTCCCACTATCTTACAAGGCGCTAAATTGTTCAGTCTAGATTTGGCCGCATTAACCGCAGGTGCTAAATACAAAGGTGATTTCGAAGAAAGATTCAAAGGTGTTTTGAAGGAAATCGAAGAATCAAAGACTCTAATTGTGTTATTCATTGATGAAATTCACATGTTAATGGGTAATGGTAAGGACGACGCTGCTAACATCTTGAAGCCAGCTTTGTCCAGAGGCCAATTGAAGGTCATCGGTGCCACCACCAATAACGAATATAGATCTATTGTGGAAAAGGATGGTGCCTTTGAAAGAAGATTCCAGAAAATTGAAGTCGCTGAACCAAGTGTGAGACAAACAGTGGCCATATTGAGAGGTCTGCAACCAAAGTATGAAATACATCATGGTGTAAGGATTCTGGATAGCGCCTTAGTCACTGCTGCTCAATTAGCCAAGCGTTACTTGCCATATAGAAGATTGCCAGATTCTGCTTTGGATTTAGTTGATATTTCTTGTGCTGGTGTCGCCGTCGCAAGAGATTCTAAGCCAGAAGAATTGGATTCCAAGGAACGTCAATTGCAATTGATTCAAGTAGAGATAAAAGCTCTAGAGAGAGATGAAGATGCCGACTCCACCACTAAAGATAGATTAAAGTTAGCTAGGCAGAAGGAAGCTTCATTGCAAGAAGAATTGGAACCTCTAAGACAACGTTACAATGAAGAAAAGCATGGCCATGAAGAATTGACACAAGCTAAAAAGAAATTGGATGAACTGGAAAACAAGGCCCTTGATGCTGAACGTAGATATGATACTGCTACCGCCGCTGATTTAAGGTACTTCGCCATCCCAGATATCAAAAAGCAAATCGAAAAGCTTGAAGATCAGGTTGCTGAGGAAGAGAGACGTGCTGGTGCCAACTCCATGATCCAAAATGTGGTCGATTCAGACACCATTTCTGAAACAGCTGCAAGATTGACTGGTATCCCTGTTAAGAAGTTGTCAGAATCTGAAAATGAAAAATTGATTCATATGGAACGTGACTTATCATCTGAAGTCGTGGGCCAAATGGATGCCATTAAAGCTGTTTCCAATGCCGTTAGATTGTCTAGATCAGGTTTAGCTAATCCAAGGCAACCAGCATCCTTCTTATTTTTAGGTTTGTCCGGTTCCGGTAAAACTGAATTGGCTAAAAAAGTTGCTGGATTTTTGTTTAATGATGAGGACATGATGATCAGGGTCGATTGTTCTGAATTAAGCGAGAAGTATGCGGTCTCTAAGTTGTTGGGTACCACGGCAGGTTATGTCGGGTACGATGAAGGTGGGTTTTTAACTAACCAACTGCAATACAAACCATACTCCGTTTTGTTATTCGATGAAGTAGAAAAGGCACATCCTGATGTTTTGACTGTCATGCTACAAATGTTGGATGACGGTAGAATTACTTCTGGTCAAGGTAAGACGATCGACTGTTCCAATTGTATTGTCATCATGACTTCCAATCTAGGTGCTGAATTTATCAATTCTCAACAAGGATCAAAGATCCAAGAATCTACCAAGAATTTGGTCATGGGTGCTGTTAGGCAACATTTCAGACCAGAATTTTTGAACAGAATTTCTAGTATAGTCATTTTCAACAAGCTATCTAGAAAAGCTATTCATAAGATCGTGGATATTCGTTTGAAGGAAATTGAAGAGAGATTCGAGCAAAATGATAAACATTACAAGTTGAATTTAACTCAAGAGGCCAAGGACTTCTTGGCCAAATATGGTTATTCCGATGATATGGGTGCACGTCCACTGAACAGGTTAATTCAAAACGAAATTTTGAACAAACTGGCACTAAGGATCTTAAAGAATGAAATCAAGGATAAGGAAACTGTCAATGTCGTCTTGAAGAAGGGTAAATCTCGTGATGAAAATGTTCCTGAGGAAGCTGAAGAATGTCTGGAAGTTCTACCAAATCACGAAGCTACTATAGGGGCTGACACGTTAGGTGATGACGATAATGAGGACAGTATGGAAATTGATGATGACCTAGATTAATTTAATATAGTGTGATTTTTAAAAACTTTCGAACAAGAATCAGTAATATAATATATATAATTAATAAAACTAATGGAATTTGTTTAATTGAACTTGACACCCGAGCAAAAGAGCTCACATTTTAACGTTTAGTTCATCTTGCTGTGAATAATCTAAAAGTAAACAATGGACAAAAAAGTCCACTGGACGTCAAATCTTTTTTTATTGTATTTGGGACATATGGCGTTGATAACTAAAGTTTAAAGGAAGTAATAAGTGAAGGTTAAATCTGGACCTCTTTACTTTCATATTAGAAGTATAAAACACACGCGGATTGGTCCATTATTAGAATACGGGTACTACAATAATGGTTTTGATAGTTACTGTACATTTGAATGTAGCGACTCATATGACTCATATATATGACTACCAAATCATGTTAAAATTAGTATATCTTTAACTTAGACTTCAGTACTATCTGAACTGCACGTTTAAATTTTTACCATAGCAGTTCATGTAATATTAATAATCACTTGTGCCAATATAATGTTACAGCGAACATTTTTCCATGCGCTTGGAAAATTGAATGATAGAAAATTCGAACAGCGATGATTTCCAACGACGTAATCCATTAAGATAATTGTTAGAATTTCTATTGTTGCGACGGTCATATGATATCAAGAACACAGAACAATATATTAAAATTTCTTCTCGAGGATTTGAGAAATGGGTGAATTTTGAGGTAATTGTTGGGATTCCATTGTTAATAAGGGCTATAATATTAGGTATACAGAATATACTAGAAGTTCTCCTCGAGGATCTAGGAATCCTCAAAATGGAATCAATATTTCTATATACTAATATTACGATTATCCCTCATTCCGTTTTATATGTTTCATTATCCTATTACATTATCAATCCTTTCACTTCAGCTTCTTCTAACCTCGATGACAGCTTCTCATAACTTATGTCATCATCTAACACCGTATATGATAATATAGTGATAGTTATAACTATTAGTTGATAGACGATGGTGTATTTTTATTCCAACAGATATAAGAATTACAAAAGAGAGCTATTATTTCTACATAATAATATTACGATTAGTACTCCTTTTATATGTTTCTTTATCCATTTACACCATCAATCCTAATTAAAATTCCCAAGAACTCCCAGTACTAGATTGTTCATAATGGACCAAGTTTACAAGTTAATAAGGGCGTGTGGTCTAGTGGTATGATTCTCGCTTTGGGCGACTTCCTGAACAAACAGGAAGACAAAGCATGCGAGAGGCCCTGGGTTCAATTCCCAGCTCGCCCCTTTATTTTCTTTTTTGGACCCAAAGAACCAGCTAAGGCTGTCCATCTTTGTTCTTGATTCTAAAGATCACAGTAGAATAATGGTTTATTTGCTGAGAGTTCTACAAGTTTTAGCGTACTACTGAACAATAATGTCCTTATTTTTTAAATCTCGCGCATATTTGGAGGCCATATCGTGCCACCAACTTTACTACAGTCAAACACCTGTGCCCAATTCTACCACTTATCAAACAATTACTTAGTAAGATCAGCAAGCGGTTCATCTGTCCCCCATTCATATATGGCTTTCACCCTCTTTACCTGTTTGAAACAGAAAAAAAATTACAACTAATGGTATGCAATTCATAAAGCATAGGCCAAAAGACCCTAATACAGATATATGCTAAAACAATAAGTATAAAGGATTATGCCGTAGGAAGGCTAAGAATCCTCAGTTTGTGCACTTTGAAATCCAAAATACAAAAAACTGTTGACAAATTAGTATCATAACTGTCTATCGCATATATTCACATCACATACCGCCTCTGTGGCAATTGACAACACTTATCCCTATCAAAGACAATACAAAGTATTTGTTACCGAGTGAGATTATTTAGTACAATATGTGGGTAATAAAAACTAATAGGAGATATTTTTTACGTTTTTTGATGCAAACGCAATAATTTCTTGATTTTTGAAATTTTGCAGGAAATCAAGATACGTTTCTTTCAAGCAGTTTGGATTGCTTCTTTCGTTCCGAAAGTAAAACGTAATGAAAACCCCTATAATATTGTGACGCGTTTTCCAACTCTGCCCTTAGCTTGATTTGACGGCTTAGAACAAAGGAACAGTAGCACAAACACTTCAAGTGCAAATGACAGTTTAATTGTGGGTAAAAAAGGTAGCCTCAAAGTTGCATTTTTTATGGACTGTAAAGAACATACGATTGTTATACACTTTTGAACAACCAAGATGTACTACCTCAATTGTAGTGAATTAATGTCGAAATTTGTTAGATGCCCCAAATAAATGGTAACTTTATTTAGGGAAAGCACTCGAATTTTTGTTATTACGGTCACGCCATATTTTAGCATGTACTTAGTAAAAGACCCATTTCGCCATCACTATTTTTTTACCATTTTTTTCTATACGATTTGGGAGCAAATACCTGAACTGCACACTAATCGACATAATCACTTGGTTGAAAAAGTACTATAGTAGACTATACGTCGTACGCTGCAATCTATTTTAAGCACAGAAAGCATCCTTCGTATGATAATATAACCTTTTTGGTAACAGAGTTACCATTGAAGCGACATTGCAGTAAAACTTGTTTCAAGATGTAGTTGGGAGGAATTATGTGTTGAGTTCGTCCACTTTATGAGCTCGAAGATAACGAGAAGTTTGCTAAGATGTCGGTGTTGGCTTCTTGCATATGAAGAGGCACCAATAAAACGATGCATTAATTCTTTATTACGGAAGTTCCGAAGCAGCGAAGAATGAAAAAGAATACAAGCGCTCATAATTGTCCTCGGTGGACATCGTATACAGCATAAAAGTGTCTTTTTTAAGTTCTCTCCCCTAAAGATCACAAACTTCACGTAATTAGTAACGTGTAGACTACTAACCTTGAAAAAACGAACCCCTTTTCTGCCTAGCAACCGTTTAAGATATACCAAAAAAGGCAACTGTGATGACTTCTGAACGAGGGTCCACGCCAAGTCACGCCAAGTTTGTTTTCGGATCTTCTGCTAGCAGAAACTCAACACACCTACATGAAAGGTAAAGGGTTTCTTAGAAACATTCACTGTACCGTGCATTGTTCAAACCTGCGCGATTGCTTGGCAACGGCGAGAATTACATTACAAGAAAGTGTGCTTTCATAAACGAGAAATAATAAACTTGTGTCGTTCAGAAACAATAGTATCTCATATTGGGTACAATGGAGAAACTTACGATGTGTATTCAGTATATTGGTTAGAAAACTGCAGTTTGTTAGTTGAAAAATTAATATAAATAGGATGTTTTTAATCAGCTGTAATAGAAGTACATTCTCATCCTTCTTCTTCACTAAGCTCACATCATCACTAAAGCAACAACCAAAAAACAACAAATACAATGGTCAAATTAACTTCAATTGCTGCTGGTGTCGCCGCTATTGCCGCTGGTGTCGCCGCTGCACCAGCTACCACCACTTTATCTCCATCTGACGAAAGAGTTAACCTGGTTGAATTAGGTGTCTACGTCTCTGATATCAGAGCTCATTTGGCTGAATACTATATGTTCCAAGCCGCTCATCCAACTGAAACTTACCCAGTTGAAATTGCTGAGGCTGTTTTCAACTACGGTGATTTCACCACTATGTTGACCGGTATCCCCGCTGACCAAGTCACTAGAGTCATCACTGGTGTCCCATGGTACTCTACCAGATTGAGACCAGCCATCTCCAGCGCTCTATCTGCAGACGGTATCTACACTGCTGTACCAAACTAGGATTTGACGCCCTTACGAATAGAACTTTACGAGTATTAGAATGTTATGAATAAATGAAATTGGTTTTGACGGTATAGATGAATAAAGGTATTTTGAAAATTATAAAAAAAAGTTTTAATAATATAGATTTGGTAAAATAAATAGGCGTATATACACATTGTATACTGTTGATATTATCAAGTTTTTATTATTAAAGAGCTCTTTTATTTTTTATTTATAGGGGAAAATGACCGGTATTCCTAGTCTTCAAGTCACTATTATTTTTTTTTTTATTCATAAGTACAATTGAATAATATTATTGATTTTTTTATTATTGTTCTTATTCTTTTTTTATCATTTCTATATAAAATATTATATGATTTAGTTTATCGTAAAAAAATTAAAAAATACAGAGGAAAGCAAAAGTAAAACTTTTCGGATATTTTACAGGGCGATCGCTAAGCTTAATCAACTTCTTCGACAGTTGGACCTTCAGCTTCTGGAGCTGGAGGAGCACCACCTGGGAAACCACCTGGAGCAGCGCCTTCTGGAGCACCACCAGCTTGGTACAATTTAGACATGATTGGGTTGGCAACCTCTTGCAATTCCTTCAATTGGTCATCGAATTCTTCCTTGGTAGCAGTGGTGTTGCTGTCTAACCAAGCAATAGTTTCTTCAGCCTTCTTAGTGACAGCGTCCTTGTCAGCTTGCTCTAGCTTTTCACCAGCTTCAGAAATGGTGTTCTTCAAAGAGTAAGCAATGGATTCCAATTGGTTCTTGGAAGCAATTCTTTGAGATTCCTTTTCATCTTCTTCCTTGAATTTTTCGGCTTCGGAGACCATTCTTTCGATATCTTCCTTGGACAATCTACCCTTGTCGTTGGTAATAGTAATCTTGTTAGATTTACCGGTACCCTTTTCAACAGCAGAAACGTTCAAGATACCGTTAGAGTCGACATCGAAAGTGACTTCAATTTGTGGGACACCTCTTGGAGCTGGTGGAATACCACTCAATTCGAACTTACCCAACAAGTTGTTGTCCTTAGTCTTAGCTCTTTCACCTTCGAAAACTTGAATCAAGACACCTGGTTGGTTGTCAGCATAAGTAGAGAAAACTTCGGATTTCTTAGTTGGAATGGTAGAGTTTCTTGGAATCAACTTGGTCATGACACCACCAGCAGTTTCAATACCCAAGGATAATGGAGCGACATCCAACAACAATAGATCTTGAGTCTTGGAGGATTCGTCACCAGTCAAAATAGCAGCTTGAACAGCAGCACCGTAAGCAACAGCTTCATCAGGGTTGATAGATCTGTTTGGTTCCTTACCGTTGAAGTAGTCAGTGACCAACTTTTGGACCTTTGGAATTCTAGTAGAACCACCGACCAAGACAATTTCATCGACTTGAGATTTGTCCAATTTAGCATCTCTCAAGACCTTTTCAACTGGGTCCAAAGTAGATCTGAACAAGTCAGCACATAATTCTTCGAATCTGGCTCTGGTGATGGAAGTGTAGAAATCGATACCTTCGAACAAAGAGTCAATTTCAACGGAAGTTTGAGCGGAGGAAGACAAAGTTCTCTTGGCTCTTTCACAAGCAGTTCTTAATCTTCTCAAAGCTCTTTGGTTGGTAGACAAGTCCTTCTTGTTCTTTCTCTTGAATTCTTGGATGAAGTGGTTGACCAATCTGTTGTCAAAATCTTCACCACCCAAATGGGTGTCACCAGCGGTGGCCTTAACTTCAAAGATACCGTCTTCAATGGACAACAAAGAGACATCGAAAGTACCACCACCCAAGTCGAAAATCAAGACGTGTTCTTCCTTACCCTTCTTGTCCAAACCGTAAGCAATGGCAGCGGCGGTAGGTTCGTTAATAATACGCAAGACATTCAAACCAGCAATGGTACCAGCATCCTTGGTAGCTTGTCTTTGAGAATCGTTGAAGTAAGCTGGGACAGTGACGACAGCGTCATTGACCTTGGCACCCAAGTAAGATTCGGCAGTTTCTTTCATCTTACCCAAGACCATAGAGGAGATTTGTTCTGGAGTAAATTTCTTAGTTTCACCCTTGAATTCAACTTGAATTTGTGGCTTACCGTCAACATCGATCAACTTGAATGGGAAGTGCTTCATATCACCTTGGACTTCTGGGTCATTGAAGTTTCTACCGATCAAACGCTTAGCGTCGAAAACAGTGTTAGCTGGGTTCATAGCAGCTTGGTTCTTAGCAGCGTCACCAATCAATCTTTCAGTATCAGTGAAACCAACGAAAGATGGAGTGGTTCTGTTACCTTGGTCGTTGGCAATAATGTCAACACGATCATTAGAAAAGTGAGCAACACAGGAGTAGGTAGTACCTAAATCAATACCGACAGCTTTAGACATTGTATAAATATTTCTGTATAAAATCTGCTTGATCTGTTGGAATTAATCAATTGAAGAATAGAAGTAACTTAAACAAGAGAGTATTATATTTTCAACATTTTTTGGAGAAAACCTAGCCCAATTGCGGCTTATATATAACAATTCGTCCACACCTTCCCATAGTGCTTACGAATGAAATTTCGTCAAAACCTCGAAGCTTTTTTTTTCGAAATCTTCGATGGAATGTTCTAGAAAAAAACTTCGAGAAAGTGAATCGGAAGAACTTCTCGGAAAAAAAAGCTTCGGAAATACTACGAATAAGGGCCCAAGAGAGAGTAAGAATGCAGTGCCATGCAGTCAATTTACCACTGTGAGACCGTAAAAGGGTTGGTTGAGTAACTCAATTCAAGGAATAAAGATATAAACTTGATAAAAAATATATAACAAATTGTAACAAAAAGCAAAAGAGAGGAGTGGAATGTTATACAAAGTAATTAGAAGGTATTGAACTTGTAAAAAGTAATAATAAAACTCAATTCTGCTTCTTGGTCACCTGTGGGGCACCGCTTAAGCGGTACTCAGACAAGCGGACCAAGCTCATTTTAATTGCATTATAAGCTCTTTTGACGAATGGTGGGATAGATGGGTGGCTTATGATCCCGTCCATTCTAACTCTCCATTGAGCAAAGGCGGCTTTCATGTACTTGGAGTTTTCGTATCTTAACTTAATAAAGATGGCGTACACAACAAGTATGATCCAAGACCTTTGGAAGCACAGAATGGCTCTGAAAAGGACCAAAATGAAAATAAGCAGCTCAGCAGTACCGACCCAGTGCATGCACAAGTCATTGTACTGAACAACAAACTTGTCGATGAAGCTGAGGATCTTACTTGAATCTTTACTGGAAAGGTGGAAGACTTTTGGTAAGAGAACTTTTTCAACGTAGATTAAAACATGGAATACAGCAAACGCGAAAAATGGGATTAAGCTGAATGAAAATCTTGGGGTGAACAACCAGAAGTTGGCCAAAACCAAATAAAGCACGTCTTCACTCTTTAGGAGTCCAGCAACGCGTGATTTTATGGAAGCCTTAGTGGCAGCGGCATCTTGAGTCTGCAATGGTTCATTGCGGGTGAAAAATTGCTGGTAAATGATGATACCGAAAGATTCGATGACACCGAGATATGCCAATCTGTAATAAAATTCTGACATCTTGAGCAGGTAAAGAATGGAGCTGATCAATACGACGGAATGACCGGTAAACCATGCAAACTGCAAGCTCTTGGCTACTGCCATGAACCTTTGCACGAGCGACTTATCTCTGGCAGGGAGGTTTGGGGGGCCTTGGTTATTAGCGGGTCTTGATGACATTGTACTGACTATTCTTGGCTAGTGTTTCTTGCTCCTTATGAATAGAGAAAAATGACTTTTTTTAGATGTAGTAAGTATGTCATTTCAGGGATGGTCTGCTTGCTCTTTAAATATTTTTTCACCCTTTTAAAATGGGGCCCTTTCGCCGTACCAAAGAAGGAGAAATATACATTACGTATGTAGGTTGCTACATTTTTACACAAAACTATCAATGCCTTCTAGGCTTCTTCTTGACCAGTTGAGAGAGATCATTGAAGTCACCAAGGGGCTTTTCGAGGGCGGGGAAGCCGATGGAGGTTGTGGGCTGCGAAAGAGGCCTCTTGGAGCCGTGCTGCTGATTTTCTTGCACCTCATCAATATCGTCTTGAATCTGTGCGAGCCTTGCCTGCTGTAACTCGCTGTCCTTGGGTCTTGTAGTCATGTGTTTTTCAAGCAGAGCCTTGGCATGCTTGAATCTTTTTAGTTTGTCCTTAGCCGGCACCTGATCAACCCACCTTAAAGCATCACACACCAAAAATTCTGCTTGTATCACCTTCTCAGTTACTTGTTCTGCGGGTTTCAAGGTCTTGTAATAGCCAAGCGCCTTCAAGTAATGATGAATGGCTCTACTGAACATCTCCGCCTCCCTTTCGATGTCACCCATCAGGATATACACATCACCGATGCGCAATCTGCTGTTCTCGGTTAGAGATTGGCCATCTGCAGTAGGGCGGCCCAACAGCATCAAGGCCTGCGCCAGTAGGTCCAAAGCATTCTCATACAGATCATTTTCAAAGTAAATGTGGAAACCAGACTTGCGAAGTTGCGATACGTCTTCAATTTCATCGTCATATTCATTCGCTGGACTGAAGTTAGCCAATTCGTGCAAAGCTAAGCGTTCTTCCTCTTTCTCCACGTTTTCTTCCTCTTCTTCGCTACCTTCGCCACTGTCCTCACTATCACCACTGTCGACATCACCAGTCAAGTCTTCCTCTTCTTGGTCGAATTGGAACATCCTAGAATTAGGAATTTCTGTTTGACCGTTCTCGTTCCCCTCTTCTCCATTGCTCACATCAGACTCAGGCTCAGACTCAGACTCAGACCCAGATCCATCGTCACCTGCCAGAAGAGCGTCCCCAAACAGATTACCAGAATTCTGTACTTCCATGTTGTATACAGCTTGTGCGAATATAGTAAACAGTTCAGGATCAGGCAACAAACCATCTTTTGGGAGAGAGTCCAAAGTTTGTTGGCAGCGTTTAGCAGCTTCTAAGAACTTTTTCTGTGCGAGTAAATCTTTTGCAATTTGAATCTGTCTTTCCATATCAATTTGAAGTTTATGTCTGCTAGTTCCGTTTGCCAACACGTCTTCTGCCCTTAGTTTCATATTCTGTTACTTCTAGAAGGAGACCTCATCGCCGATGTTACCTCAAAATTGAGTAAAATGAAATAATACAAAATTGGAAAAAACGCGAAACTTCAGTGCAGTAACATATCGTTCCGACATTCTCTGAGAAGTGGTAAGATTCCACTGCCGGGGAGCTACGAGTGCTCTTGCAAGTTTTTAGACACTGCTATATCCTTCGACTACGTAACCCCATTTTTTTATTTTTCTATATAAAAACATGCACTGTATACATATAATCACGTAAGTTCAAGTCGTGCTTAAAACGGGCACAGAAAACTAACTATGAGTTGCCGTACCATACATAAACTAGGAGAAGGTAGCGCAGTTCTTTTTTTTACCAAAGGTTTGCACAAAAAAGATGGTCTAACGTAAGTAAGTTATCAATAAAACTGTTAAAAGTAGTATAAGAATCTTGAGATAGGCTTATTATTATGACTTTTTATGGCGGAAAAGGAAGAGGAAATACTGCGCCGGGTGATGCGTGACGCGTTTTTGGAAACGATGAGAATAAACTTTGAAGTATTTTGAGAATAATATTCTATTATCGAGTTCTTTCAGCAGAAAGCAACACATAGCTACGTATAGTTCGGTAAGATAAATTTGGTCAGAAGCGTGTGAAAGACGCTGAGAAACCACGTGAGACGAAGATTCAAATCAAGGCGTGAGGAATAACGCAATACGAGCCACCGAAACAGAATAAACAAAAGAAAAGAAAGAGTAAACATGGGTACGTCAAGCGAGGTTTCTCTCGCACATCATAGAGATATCTTCCATTACTACGTCTCACTGAAGACTTTTTTCGAGGTGACTGGCGAAAATCGTGACAGGTCAAATTCGACACGAGCTCAAAAGGCCAGAGCCAAGCTGTTGAAGCTATCTTCTTCGCAATTTTACGAGCTGAGTACAGACGTGTCCGATGAGCTGCAGAGGAGAATCGGTGAAGATGCTAACCAACCAGATTACCTTTTGCCGAAGGCAAATTTCCACATGAAAAGGAACCAGGCTAGACAGAAACTGGCCAATCTATCACAAACTCGATTCAATGATTTGTTGGACGATATCCTTTTTGAGATCAAGAGAAGAGGGTTCGACAAGGATTTGGATGCTCCACGGCCCCCATTACCGCAGCCGATGAAACAAGAGGTCAGCAAAGACAGCGATGATACTGCAAGAACATCCACAAATTCTTCCTCTGTGACTCAAGTAGCTCCAAACGTCTCCGTACAACCTTCTTTGGTCATTCCTAAGATGGCATCTATCGATTGGTCTTCTGAGGAAGAAGAAGAGGAGCAAGTAAAGGAGAAGCCAAATGAACCGGAGGGAAAACAAACAAGCATGGATGAAAAGAAAGAGGCTAAACCTGCTCTAAACCCCATAGTTACAGATTCTGATCTGCCTGACTCCCAAGTGCTCGCTCGTGATATCACATCAATGGCAAGGACTCCAACAACGACGCATAAAAATTACTGGGACGTTAATGATTCTCCAATTATCAAGGTAGATAATGATATCGATAACGAAAAGGGTCCCGAACAGTTGAAGAGCCCTGAAGTACAACGGGCTGAGAACAATAACCCTAACTCAGAGATGGAAGACAAGGTTAAAGAACTGACTGATTTAAACAGCGACTTACATTTGCAAATTGAAGATTTGAATGCTAAGTTAGCATCTTTAACCAGCGAGAAGGAAAAGGAGAAGAAGGAAGAGAAGGAGGAAAAAGAAAAGAAGGAAAAAGAAAAGGAAAAGAACTTAAAGAGTAACTACACCATTGATGAAAGTTTTCAGAAAGAATTGCTGTCATTAAACTCTCAAATCGGTGAATTATCAATTGAGAATGAAAATTTGAAGCAGAAAATTTCAGAATTCGAACTGCATCAAAAAAAGAATGACAACCATAATGATTTGAAAATCACTGACGGTTTTATTAGCAAGTACTCTTCTGCCGATGGGCTCATTCCAGCTCAATACATCTTAAACGCTAACAACTTGATAATTCAATTTACTACTAGGCTTTCCGCAGTACCCATAGGCGACTCCACGGCAATTTCCCATCAAATTGGCGAAGAGTTATTTCAAATATTATCCCAGTTATCGAACCTAATCTCCCAGCTATTACTATCGGCCGACCTATTACAGTACAAAGATCAGGTCATTTTACTGAAAGCATCATTATCGCATGCGATCACATCGATAAGATATTTCTCTGTTTACGGTCCCGTATTAATTCCGAAAATAACTGTGCAAGCTGCTGTTTCAGAGGTTGGTTTTGCCATGTGTAATCTAATTGATTCAGCGAAAATAAAATCCGATTCAAATGGTGAGAGCACCACCTCTAATGAAGGTAACCGACAGGTATTAGAATATTCTTCACCAACTGCTACCACCCCAATGACGCCAACTTTCCCCTCGACTTCTGGAATAAATATGAAGAAGGGGTTTATAAACCCAAGAAAACCAGCATCTTTCTTGAATGATGTGGAGGAAGAAGAATCTCCAGTCAAGCCATTGAAAATTACACAAAAGGCAATTAACAGTCCGATCATAAGACCGTCATCGTCTAATGGAGTTCCAACAACCTCAAGAAAACCTTCAGGAACGGGGCTATTTAGTTTAATGATTGATTCATCAATTGCTAAGAATAGCTCCCATAAAGAGGATAATGATAAATATGTCTCGCCCATAAAGGCAGTAACATCGGCCTCCAATTCTGCAAGTAGCAATATTTCCGAAATTCCTAAACTAACACTACCTCCACAAGCCAAAATCGGTACTGTTATTCCACCGTCAGAGAATCAAGTTCCCAATATTAAAATCGAGAATACAGAAGAGGATAATAAAAGGAGTGACATAACAAATGAAATCTCTGTTAAACCAACTTCTAGCATTGCTGATAAACTGAAACAATTTGAGCAAAGTTCCGAAAAGAAATCATCACCAAAGGAAAATCCTATAGCAAAAGAAGAAATGGATTCAAAACCAAAACTATCCAATAAATTTATCACTTCAATGAATGATGTGTCCACAGATGATTCAAGCTCTGATGGTAACGAAAATGACAATGCAGACGATGATGATGATTTTACCTATATGGCATTGAAACAAACAATGAAGAGAGAAGGTTCAAAAATTGAAAAAAATAATGATAGCAAACTACCTGCAAATATAGTGGAACTTGATTTACATGAGTCACCGGAGTCCGTGAAGATTGAATCTCCTGAATCGATAAAGGAAATCACGTCATCTGAAATGTCTTCAGAAATGCCAAGTAGTTCGCTGCCTAAGAGATTAGTAGAGGATGTTGAGCCTTCAGAAATGTCAGAGAAGGGCGCATCTGTAGAATCAGTCAGGAAGAAAAATTTTCAAGAACCACTTGGTGATGTCGAATCTCCGGATATGACGCAGAAAATCAAGTCTTTGGGTATGACAGGAAAGGCTGTAGGCCCAGAGTCAGCTAGCAGGGTTGAATCTCCGGGTATGACAGGACAGATCAAGTCTTTAGATATGACAGGAAAAGCTGTAGGCCCAGAAGCAGATAGTAGGGTTGAATCTCCGGGCATGAAAGAGCAGATTAAGTCTTTGGGTATGACAGGAAAAGTTGTAGGCCCAGAAGCAGATAGTAGGGTTGAATCTCCGGGCATGAAAGAGCAGATTAAGTCTTTGGGTATGACAGGAAAAATTGCAGCTCAAGAATCAATCAAGTCCCCGGAAGCGGCTAGGAAGTTGGCGTCATCAGGAGAAGTTGACAAAATTGAATCTCCAAGAATGGTAAGGGAAAGCGAGTCCTTGGAGGTAGTAGGCAATACTATCCCCTCAAACATGACAGTGAAAATGGAATCCCCAAATTTAAAGGGAAATACTGTGTCTGAACCTCAAGAAATAAGGAGAGACATTGCCTCCTCAGAGCCGATAGAGAATGTTGACCCCCCAAAAGTACTAAAAAAGATTGTCTTTCCAAAGGCTGTTAATAGAACTGGATCACCAAAATCAGTCGAAAAGACTCCATCTTCAGCTACACTGAAAAAGAGCGGGCTCCCAGAACCGAATAGCCAAATTGTTTCTCCTGAATTGGCAAAAAATTCACCTCTAGCACCGATAAAGAAAAATGTCGAGTTACGAGAAACTAATAAACCACATACTGAGACTATCACTTCTGTGGAACCAACAAACAAGGATGCCAATACTTCTTGGAGAGACGCCGACTTAAACCGTACGATCAAACGAGAGGAGGAGGACGAAGATTTTGATAGAGTGAACCACAATATCCAGATCACTGGTGCATATACGAAAACTGGAAAAATTGATTATCATAAAATACCTGTTGATCGTAAAGCAAAAAGCGATGCAGAAGTGCATACTTCCGAGGAAGATATTGATGAATCAAATAATGTTAATGGAAAAAGAGCTGATGCCCAAATACACATCACTGAAAGAAAGCATGCTTTCGTAAATCCAATTGAAAATTCACAGGTAAAAAAGACGAGCCACTCACCATTTTTAAACAGTAAACCGGTTCAATACGAGAACTCAGAGTCGAACGGCGGCATTAACAACCACATAAAGATAAAAAATACTGGAGAAACTACGGCACATGACGAGAAACATTATAGTGATGATGATGATTCTAGCTATCAATTTGTTCCCATGAAACATGAAGAACAAGAACAAGAACAAAACAGAAGTGAGGAAGAGGAAAGTGAAGATGACGATGAAGAGGAAGAAGACAGTGATTTTGATGTGGATACATTTGACATTGAAAATCCGGATAATACACTATCAGAGTTACTATTGTATTTAGAACATCAAACAATGGACGTCATATCCACGATTCAATCGCTTTTGACATCGATCAAGAAACCACAGGTGACGAAGGGTAATTTGAGGGGAGAATCGAATGCAATCAACCAAGTCATAGGTCAAATGGTGGACGCTACTAGCATATCAATGGAGCAAAGCAGAAATGCCAATTTGAAGAAACACGGTGATTGGGTGGTGCAAAGTCTAAGAGACTGTTCGCGTAGAATGACAATTTTGTGCCAATTAACTGGCGATGGAATACTAGCGAAGGAAAAGAGCGATCAAGATTATGCTGACAAAAACTTCAAACAGCGGTTGGCAGGGATTGCGTTTGATGTTGCCAAATGTACAAAGGAGCTGGTAAAAACTGTAGAAGAGGCAAGTTTGAAGGACGAAATAAATTATTTGAATTCGAAGTTGAAGTAAAGTTAGTAGTATCTAGAGGAGAAAGAAAAGGAAGACAAAGACAATCAATAGAATGTATTATGTATGACATATAATAATAATAATTATAATAATAATAATAATAGTAGTAGCAGTAATAATAATATTATTATAGTATATTAAAACAACAAAAAATTAGTAAAAATACTATAAATGTTTGAATATGAAGATATATATGTAGGAAGAATTTTTATTGAATATAGAAATTTAAAGAAATATTATTAAAAACCGGAAAATGAAAAAGAAGAGTTAAAAAAAAAAAAAACGGAACTAGTAAAAGATGTGAAAAAAAGAAGAGAAAAGTAGAACGAGAACACCCACTATCCTTGGGTATTATTATAAGTTGCAATACCATCATCCAGTATGCCCAGATTAAACCATTCATGGTCCAGAGCGTCCTTTGCGGTAATCCTTTTTGTTGGGTCGAACTCAAACATTTTCCTGAGTAGATCGATGAACCAGTACCAAAACAAGAAAGTTTCCTTATCGAGTTCATCAGTAGTTGAGGAAGAAGAGGAATGTGTTTGTCTTTTCCATGCCAATTTCGAATTTATCAAAGACCAGTTTTTCTCCGGCGGTAGATTCCAATTGATGCTTAAGCTATCGCCGTAATCCTGTTTCAAGACCTTTGAGATGTAAATATCTAAGCGATCACATGACTGCAAGACCCTTTTCATTGACTTTTCGGTGGTTATGGTATCTCCGCGTTTATTTTTTTCAGGCCATTGTAAGCTTAAAGTTTTTCTGTCGAAATGCTTTATCACCGTTGAATTTAGGTCTGATGGAGAGTTGCCCAATTTATGTTTAAATTTGTAAAACATCTTGTCAATAATGTCTGTGGGGAAAGGGGTTCCATTGATTCGTTGCATCATAGCCATATGTTCTAGATTTTCATGAATGGGGTAAAGAGATTCGCCAATAACCAGTTCTACTAGGACACACGCGATGGACCAAATGTCGCAGGGGAACGACCAGCCCAAGCCAAGGACAATTTCCGGGGCTCTATAGTGACGAGTGGATATTACAGGAGGATGATATTCGTAATGGAAAATTGCGCTACCGAAATCAATGATTTTGATTTCTGGATTTTTCAAGATTTTGCGCTTCCCCTTACTGGCTTCACGGCGTCTCTTGCTTAGCGACTGTACGGTTTTCAAAGGCAATTTTTGAGCAATATGGGTTTCGTCACAAATCAGGATATTTTCTGGTTTCAAATCCGTGTGTATTATGCCCAAATCGTGCAAGAAGCAGACAGATCTGATTAGCTGTCTGGCAATGGCCTGAATATGAGAGCCGGGGAACCTGGCAATGCCGTTGGAGCACATAAAATCGTAAATGGACCTGCCGTATAGATCTGTCACCAAACAAATGTGATTTTTGTAATCGAAGCACTCCCTTAGCAAGAGGCACTGGAACTGACCTTGAGGGTCATTATTCAGGATGGTCTGTAGAATTCTTAGTTCTGTTTTGGCGGCTTCTCTATATCTATCTACAGCCCTTATCACTTTTACAGCCACGTAATTAGGTTCATACTTGTTATCGATGCATTTAAGTACTTTACCAAACGTGCCTTGGCCCAATAGGTCCTTCACAACAAAGCGGCCGCCACTGCCAAATATGTCGTTTTCCTGGTAAACGTAGTGACCGTCTTTGTCCGTTTTGAAATTTGATTTATTGGATGATGCGCTTTCTGAAGAGCCGTTTGATGTAAATTTCCGTAGTGAAGAACCAATTTGTTTCTTGAGGTTGGATTGAGGCAGGGAAGCTATTTGTGCTGGTGGGTTGTAAAAGGGAGAAGTGCTGTGAGCAATCGTGAGATTCACTGCCTTGTTGCCCTCCAGAGTCTTTGCACACGACCCCGTTAGATGCAACAGCTCATTTTCAGTTTGCGTTACTCTTGGCACGATAGCGTTGGTTTGATCAGGAACATTAAAATAGTTCGATTGGTAGCTCAGCTTCGATAGAGGCAACTGAGGCAGTGAGATGGTTCTTTGCTTCTTGAATTTCTTTGGTGTCGTGATATACGTACTATTGCTTGTAACTGCGGTACCGCACCCTGGATTATTTGAAGTAACAATATTATTGTTGTTATTGATACTGCTGCTACTAGGCAGAATCAAAGGTGACGAAAACTGAATTGGCTGCTCTTTGATAAAAATGATGTCATCGTCAGCATCCTCGTCCACTCGACTACTGTTATGATTATTACTGTTATTGATTGTGGTGTTAATGATACGCGGCTCCTCGTCTAGTTCTATGGCATTTTCATTGTCCAAGAACAACTGGTGTTGGTGTTGCCGAGGACGGAGCGGATTGTCTGCTTGATTCAGGTCTAGACTGTTCCTCAGATTGTCTGTTAGAAAAGAATTTTGCCGAGCAAACATCTCGTCCAGCAGCTTGTTTGTGCGCGTTTCTTCGAAATTATCCAAAAAGGTCTTGTTAGAGCTTGTATTGTTAGCAGGGCCCGTAGTAGTGGAATTATTCATATTTGCTCTTGAACGTTTTCTAGTGCCAATTTGAATATTCTGTGACATAACTAAGGTACGCGGAAGATAAAGCAATAATGAAGAAGAGCAGTGTGCGTGTAGATTAGTCTTTGTTGTGCTAAATCTTCGACTTGGTAAATACTATGTTTCTTTCACTCTTTTTCTGTCTCCCACTTTGTTTCCTTTTCCTTTTTCTTTTTTTTTTTGGGTTTGCTTGCTATCTGGCGCAGTATTTCGTGAATATAATATCTATTTAGTTAGCGTAAGCACGAGGAGTTACTGCACTGTTTCCTTTCACTTGGTGGTGAGGTAACAATACTTTGTAAATCCGGTAGATCTGGGAAGTAAATACTAAACTTTATTCTAATATAGGAACTTCATAATATAAAATCCAACGCACGATGCTAGAGATAAAAAAAGAGGGTGGGAGATGTGGAGCCAGGATTCAAATCGAAAATCGTAATCGGAAACTAAACCAGCATTGCAACCGGGCCATAAGCAACATATCGTTAAGCACGCCAAAGCTTTTTCCCTTCGCTGTGTGTTTCCTCGCAACTTTAACTCCGGCCACTCACTAAGCCAAGGCGTGAGGAGAGAGACTAAAGCTTTGTGGAAAACCGCCCAATCACGCTGACCCCTTTGGCCCGTTTGCCGCCCCCTAGAAAAAAAAGAAACGGACGGGCCTGGGCCCGCACAGCCTCGAGCAGGGTCACTTCGCGCCATATCGGCGGCTATTTCAAAAAAAGAAGTTCTTTACCAGTTGTTGTAGAAAGTATGATATTACCAACAGCGTCTAGCTTTTATTCGATATTCCGATGTGGGCGGCTATTTATTATCGGTGGCGTCTTTTATGGTTTTACCGTTGTTGCCTGGAGCATCCTCAGGAAGACCTAAATGTGACCATTCATCGTAGTCCATCAATTGGTGGTCCATCCTGCACCGCAGGTAGTCCTTTGCCAGTAATCTACAATTCATTGCATTTTCGTTCTGCACAAGCTGCATACATTTGAGATACTCTTGCATGTACTTGGTGCATTCGCCGTCGTGGTCTAGCGGGAACGAACCTCTCTCGGGTGGAGTAGGTCTCAATGCGCTCAGCGAGCTTCCTGGGTTCCCTGACATTGGATTCTTGTGTTATGTTTCGTAAAAGATACTTTGTGTGTAGTGGGTGCGTTTGCTTGTCTTCTTGAAGTATAGAAGAAGGAAAGAACGGAAGAAAAAAATTTTTTCCCTCTTGTTCGCTTTATTTGGATTTTCTCGTTTCTCAACTCCGCGAATTTGAGCCCTTTTCTTAGACCCCGGAGGGAAGATGCAGAGATGTAGTAATAAAAGCTTTTTATCCAAAAAGCTTTTAAGCTGTTGTTTTAAAAAAGGTTAAATGGGCGCTTTAGAGGTCGGGTAGTGGGCAAAGCCTGCGATAAGAAAAGAGGGAGCGTGCTACTTGACCGGGAGCAGCAAAATGGGCGGCCCGAGCCTTAGATCATACTCATCGCCGATAAGAGTCAGTTTGGTAACAGAACCGCTGGTGCGTAAATGAGGCATAGAACTTGTTCTCGTCTTAAAAAACTGCCCAAAATAATATTTTCCAGGTTTCTTGAAGAGTAATCTTGTTATGTAATTTTTTTTTTGCCTGTGGATTGTATAAGGGACCAGAGGCGATCAAAAACGCAAAAAGCGGCATGGTAGGCGAAAATACTAGGACGATTACTACTCAACTGACGCGTCAATTTAATATTGTCCTGGTACATAACCGAACCATCCCAGATGCGCTGTAAGTACTGTTTAAATGTATTTTAATATGTGCATAGAGCGTGTAAATTATGGCGAGCTATGGTTTCCGAATTGTCGGACTGCTCAAAGCCCTTGCTTTCGGAATATTCGAAGTGATCTGGCGGTAAAGAAAGTGTGACATATGCCAGACGTTGAGACTTATATGTGTAAAGCTAAATATAATAATTCAGTTAAAATAAAAGTGGGTGACAGGAAAAAATTAGAAATGTTGAAAATTTTTTTACCTTCACTCGCTACATAAAAACATTGGAGGAGACTCCTTCATGGTCTTAATCTCTTTGGATCTCTTGGGAACAATGAAGCTCTTCTGATATTTTTCAAATCCAAATAGAACATAACAACTCTTTCCAAACCGATACCACCACCGGCGTGTGGAGGACACCCATAGCTGAAGCCGTCACAGTAGTCCTTTAGACCTGGGTCTTCAGGAGACAAACCATGGGCTTTCATCCTTTCTTGTAATAGAGCATGGTCGTGGATACGTTGTGCACCGGACAAGATTTCTTCACCCCTCATGAAGAAATCATACGAGTTAGAATACTTAGGGTTGGCTGGGTCGGGCATTGTGTAGAAGGGACGGATCTCCAAGGGGAACTTGTCTAGGATGTAAAAGTCGGTGTCGTATTTGTCGCGAACCAACTTACCCAAGAACTTTTCATTTTCGGTACTCAAGTCTTCAAAATCACCAATTTCCTTACCGGCAGCTCTTAGCATTTCAATACCTTCTTTGTATGTTAGACGAACCATCTTACCATCTTTAGGTAACTTGAATTCTTCAACAGGGTATTGCTTACGTACCAACTCAATTTCATGAGCAAATCTTTTGGGCAATTCACTGAAAATAAACACAAACAACTCACTCAACGTGTCCAAAACTTCGTGGTAATGTTCTTCGAAAGCCATTTCCATGTCCAAACCAGTAAACTCGGTCATGTGACGGTGGGTGTTGGAGTTTTCAGCCCTGAACACAGGCCCGATTTCGTAAACTCTTTCAAAGTCGGCCACAATCAATTGTTGCTTGTTAAATTGTGGAGATTGAGCTAGGTAGGCCTTCCCTTTGAAGTATGTTACCTCAAACACACTGGAACCACCTTCACTTGGTGCACCCAACAGTTTTGGTGTGTGTACTTCGGTAAATTTCTTTGTGGCCAAATATTCTCTGAACAGCTCACAAACACCAGCTTGAATCCTGAAAATAGCTTGGTTGGTGACGGTTCTCAAGTCAATGACACGGTAGTCTAATCTGGTGTCCAAGTTGACCACGGGCAAACCTGCAGCTTCAGCTTCAGCTTCGGAACGGGAGGCATCTTCCAAAAGGATTGGCAATGCTTCTGGAGTCTCGGAAATCGTATAAATCTTGGTAATGTGAATTTCCAGGTTTTGCACAGTAGCAGACTTGATTGGCTCATCTACCTTCTTGACAATACCTCTGACAAGGACAATGGACTCCAAATTCAATGAACCAGCCCATTTGACCATGTTTTTGCTGATGGTACCTTCCTTGTTGGCCTTTACTAGACCTTGGATCAAGGAAGCTTGTTGCCTTAAAGTTAAAAAGGCCAATGTTGCACCTTGTTGTCTGGTGTTGTGGACTCTTGCCCTGAAAAGGACTTCTTTGTCGCTATCCTTAGCCTCATCCAAGTCAACAAACTTGACACGCTTCTGACCAGTTCTGTCAGAGTCACGAGACTGGATCAATGGCAACTTACCGTAGTTGTCCTTTGCGGTGTCTTCGGCAGCGGCTTTCTTTTCACGGGCTTCTCTTTCAGCTTCCAACTGGAGGGCTCTTTCCTCCTTCTTTCTCTGTTTCTCTTGCTCTTTCTGCAATTTCTTCAAGGCCTTCTTGGACAATGGCTTACCATCTTCCCCAAGAATAACTTGAGCAGGTTCTGCGGATTCTTCAACAGCTTTGACAATATTTTCGTCTTGAGACATCACGTAAAATGTTTCTTTTTTTCTTTTACAATTAACCTTAAGAGGCCGTTCCAGCCAATGATCGAAAACTTAAACAAATCGGTTGTCTTGCTTCATCCTTATATGACATTAAATAATTTTTCATTTCTTCTTTTTTCACGAAAATGCGTCATAAGGTACTCGTCACTGATGATTTCATAGACAATAAAGCAACAGCACAACGTAAAAGAGTTCTTATGGATGAGTCCCAATCCTATTGTTTTCTGTAGCCCAATGGTACAAAATGTGACGGTAATAGGATATATACTTTCATAATATCATAGGAACATCTTCAGCTTGGCCTGTCTCTTTGAGAAACAAAAACTGCATGTGCACAATTACTGCAGATGAACTTCAAGGAAACATATGTCCTGCTTGGAGGACCAGAAGCAAACCATTATAGCTGTATTTGCAACGCTTTTGTACCAAATGTACGTTATTATGTTATGTCGTCAGTGTAGATATATTAGATTTACATGCGGCTGTACCGCATCATTGGAAAATAATGTCTGCAGGCTCGCAAAATTTAAGGGTTCCCTTCTACAATAGTAGTCAAAATTGCTTTTTTGCATATAACAAAGTGGAAAAAAAAAAATATGAGAGACATACCTAAAAGACATATATAATCTGCCACCAGAATGAGTCGCACTGCGTCATATGCCGGCATGACAACTCCGGTGAAAGATAAGGAAGGCCACGGGATTCCATGCTTACAACCTATCGATGTAGTGGAATGTACCTATCAATATTTTACAAAATCGCGGAATAAACTGTCTTTAAGGGTAGGCGATTTGATTTACGTACTCACTAAAGGTTCTAATGGCTGGTGGGATGGTGTTCTTATCAGACACAGCGCTAATAATAATAATAATTCGTTGATACTAGACAGAGGTTGGTTCCCCCCCTTCTTTTACACGGTCCATTCTAAACGAACTACACGGGGTGCCTGACATCGGTAATGAATTGGAAATATTTCAAGCGGGTCTTAATCTTAAACTGGAATTATCAAGCAACCCAGTGATCTTATCATTGGAAGACTTTTTAGACTGCTGTCGCGATATTGAATTCAAGGAACAACTGGCTTGGTCACCTACTCCCGTCCACGAAAGGAAAGGCTGCTGTGAGCTGCTGTACTACAACCAGGATTTAGATGTTTATTGTCGCACGTTACCATATTTACCACAAAATCAAGTTGAAACCGTGAACGACTATTCGTCTTTTCCTGCAATATCGAAGATTGCTGGTAAAAAGATGCCTATAACGTCAAGCCCCGATCTGTTCTATCTCAATGATTGTGATGTCGTCTATTGGTATGACCTCACTCGCTTAGTGTGTCATTATGTTAATTTAACAGAGCGCGACCTATTGGCAAATGAACGGGAAAAGTTTCTAACTTCCTTGGATTTATTAACAGCTCAAATAACCTGTGTTTATATGCTTTTCAGGAATCTCCGTTTAGTTGAAGATAGTTTCAAAAAAACCCTCAAAAAACTAATTTACACCTTGTCTAGGTTTTCAATAAATGCAAATATTTGGTTTCATTCCACACCGTTTGAAGAAAGAGAAGCCATAGCCTCCCAGAAGGATCCAGAAAGAAGATCCCCTCTTCTACAGTCAATCCTAGGAACCTTCCAAAAATTTCATTTTCTACTGCGTCTACTACATTTCCTCTCAAATCCTAACGAACTTACAATACTGCCTCAATTGACTCCTCGATTTTTCAAGGATTCTTTCAATACAATTTCATGGAATAACCCGTTTTTGCGTAAGCATCTCAACCAGCATATGTCCCATGACCTACCGAGACAGATGATTAAAGCCGTTGCTGGTGCTTCAGGAATTGTTGCGGAAAATAATGATGAAATTCCAGCTTCCAAACAGGGCACTTCATGCTCGTCGGAAACGTCTCACCATTCACCATCAGCCCCGTTTCAAAGAAGGAGAAGAGGTACCATTTTCTCTAATGTGCCAGGAAGTTCCGATGAGTCTGACACCATATGGTCCAAAAGGAAAAAACCATACCCGCTAAATGAAGAAACTCTGAGCCTTGTAAGGGCCAGGAAGAAGCAGCTTGATGCTAAACTAAAACAAATGATCAACAGTGCTAATGAATATCTCAGTAACACGGCTAATTTTTCAAAAATGTTGAATTTTGAAATGAACTTCAAAACCTACGAAGAAGTAAGCGGAACAATTCCTATAATTGATATTCTGGAAAACCTAGATTTAACTATTTATCTAAACTTGAGAGAGTTGGGAGATGAGAATAGAGTTTTTGACGAAGATGTCGCTATTGATGATGAAGATAAAGAGTTTTTGAAACATTCTTTATCATCCCTATCGTATATCTTATCCGACTATTTTAATATGAAGCAATATTTTCATGATGTAGTAGTGAAATTTATAATTGTCGCCCAGCATTTGACATTAGAGGATCCTTTCGTTTTCTCGCCAATGCAAAACGACTTGCCTACCGGTTATTACGAACCAATGAAACCTTCATCCTTGAATTTAGATAATGCCAAGGATAAGAAGAATGGGAGCCAAAATACTGATATCCAAGAGGAGGAAGATGAATATGAGCCAGACCCGGATAGTCTTATTCTCTTCCACAACCTTATCAATCAAGATTCTGATTTCAATGATCTAAAGTTTTTTAATCTCGCCCACGTTTTTAAAAAATCCTGTGATGACTATTTTGATGTGCTTAAACTATCCATTGAGTTCGTGAATCGATTAATTCTAGAAAGAGAGAATTTGTTAAATTATGCTGCTAGAATGATGAAAAACAATATCACGGAATTGCTATTGCGCGGGGAAGAAGGCTATGGGTCCTATGACGGCGGTGAAACTGCCGAAAAAAGTGACACGAATGCTGTTTATGCAGATTCAGATACTAAAGACAATGACGAATGGCGTGACAGCCAAGTCAAGTTACCGAGGTATTTGCAGCGCGAGTATGATAGTGAACTGATTTGGGGCTCTAACAATAGGATTAAAGGTGGTTCTAAACACGCACTGATCTCTTACTTGACAGATAATGAAAAGAAGGACTTATTTTTCAATATTACTTTTTTAATCACTTTCAGAAGCATCTTTACTACAACGGAGTTTTTAAGCTACTTGATCTCGCAATATAATTTGGATCCACCAGAGGATTTGTGCTTTGAAGAATATAATGAATGGGTGACGAAAAAGCTTATACCGGTTAAATGTAGGGTGGTTGAGATTATGACAACCTTTTTCAAGCAATATTGGTTCCCGGGCTATGATGAGCCCGATCTTGCGACCCTAAATCTGGATTATTTTGCGCAAGTAGCAATCAAGGAAAATATAACAGGATCTGTGGAATTACTAAAGGAGGTCAATCAGAAGTTTAAACATGGTAATATGCAAGAAGCGACTGCACCAATGAAAACGTTAGATCAACAGATCTGCCAGGAGCATTACTGGGGCACTTTATACTCTACCACGGAATCCATTTTGGCCGTCGATCCAGTTTTATTTGCCACCCAATTAACGATACTAGAGCATGAAATTTATTGTGAGATAACCATTTTTGATTGTTTACAAAAAATTTGGAAGAACAAGTATACAAAATCGTATGGGGCTTCACCGGGTTTGAACGAGTTTATCAGTTTTGCCAATAAACTGACAAATTTCATATCCTACTCTATTGTAAAGGAGGCTGATAAAAGTAAGCGCGCCAAGCTACTCTCTCATTTTATTTTTATCGCAGAATATTGTAGGAAATTCAATAACTTTTCTTCCATGACTGCAATTATTTCAGCATTATATTCTTCACCAATTTATCGTTTAGAGAAAACCTGGCAGGCAGTTATTCCTCAAACGAGAGATCTATTGCAGTCACTGGACAAGTTGATGGATCCTAAGAAAAATTTCATAAATTACAGAAGCGAGCTGAAATCTTTACATAGCGCTCCCTGCGTACCGTTTTTCGGCGTTTATTTATCTTATCTAACCTTTACAGATTCCGGAAATCCGGATTATCTTGTCTTGGAACATGGTTTAAAGGGTGTCCATGATGAGAAGAAATATATAAACTTCAACAAAAGGAGCAGACTTGTTGATATCTTACAAGAGATCATATATTTCAAGAAGACACATTATGATTTCACTAAAGATCGGACGGTAATTGAATGTATATCAAATTCATTGGAAAACATCCCCCATATTGAGAAACAATACCAACTATCATTAATTATTGAACCAAAACCAAGAAAGAAAGTCGTTCCTAATTCCAATTCGAATAATAAATCACAAGAAAAATCCAGGGATGACCAAACCGATGAAGGAAAAACATCCACTAAGAAAGACAGATTTTCAAAATTCCAATTACATAAGACAAAGAAAAAAGCTCCCAAGGTTTCTAAGTAACGGCGCCGTATGTTCGATTTCCTTCTCTCGGTGGATTAATTATTTTGTTTGTTTTCTCCTGTTATATTATTTATTGATCACTATAGTAAACTATGTCCGTCATCAAGCCCGACGGCTGCTATCCCACAATGTTGGTCGTATTGTTTGCCTAGTTTATTATATATTTGCTTATTTATAGCATACCATAATATTTAAATGCCCTCAAATTTTTGGCCGTAGCGACATCGCGATAATTCCAATTCCCTTTAAAAAATTGCGCCTGAGTATAAGTTAATTCAGCCAGTTCTCCAAATTAAAATCGCATACTCCTGAACCTATCAGCAGATTGTCCTCGCATACTTTTTTATACCAAGGTCTCTTCTGAACATATATTAGCAGTGGTTAATTTTAAAGAGATCATAAAGAAAAATTTGTCTAAAAAAGATTAATATAAAGACAATGTCTTCACTAGAAGTGGTAGATGGGTGCCCCTATGGATACCGACCATATCCAGATAATGGCACTAATGCATTAAATCCATGTTTTATATCCGTAATATCCGCCTGGCAAGCCGTCTTTTTCCTATTGATTGGTAGCTATCAATTGTGGAAACTTTATAAGAACAATAAAGTACCACCCAGATTTAAGAACTTTCCTACATTACCAAGTAAAATCAACAGTCGACATCTAACGCATTTGACCAATGTTTGCTTTCAGTCCACGCTTATAATTTGTGAACTGGCCTTGGTATCCCAATCTAGCGATAGGGTTTATCCATTTATACTAAAGAAGGCTCTGTACTTGAATCTCCTTTTCAATTTGGGTATTTCTCTCCCTACTCAATACTTAGCGTATTTTAAAAGTACATTTTCAATGGGCAACCAGCTTTTCTATTACATGTTTCAAATTCTTCTACAGCTCTTCTTGATATTGCAGAGGTACTATCATGGTTCTAGTAACGAAAGGCTTACTGTTATTAGCGGACAAACTGCTATGATTTTAGAAGTACTCCTTCTTTTCAATTCTGTGGCAATTTTTATTTATGATCTATGCATTTTTGAGCCAATTAACGAATTATCTGAATACTACAAGAAAAATGGGTGGTATCCCCCCGTTCATGTACTATCCTATATTACATTTATCTGGATGAACAAACTGATTGTGGAAACTTACCGTAACAAGAAAATCAAAGATCCTAACCAGTTACCATTGCCGCCAGTAGATCTGAATATTAAGTCGATAAGTAAGGAATTTAAGGCTAACTGGGAATTGGAAAAATGGTTGAATAGAAATTCTCTTTGGAGGGCCATTTGGAAGTCATTTGGTAGGACTATTTCTGTGGCTATGCTGTATGAAACGACATCTGATTTACTTTCTGTAGTACAGCCCCAGTTTCTACGGATATTCATAGATGGTTTCAACCCGGAAACATCTTCTAAATATCCTCCTTTAAATGGTGTATTTATTGCTCTAACCCTTTTCGTAATTAGCGTGGTTTCTGTGTTCCTTACAAATCAATTTTATATTGGAATTTTTGAGGCTGGTTTGGGGATAAGAGGTTCTTTAGCTTCTTTAGTGTATCAGAAGTCCTTAAGATTGACGCTAGCAGAGCGTAACGAAAAATCTACTGGTGACATCTTAAATTTGATGTCTGTGGATGTGTTAAGGATCCAGCGGTTTTTCGAAAATGCCCAAACCATTATTGGCGCTCCTATTCAGATTATTGTTGTATTAACTTCCCTGTACTGGTTGCTAGGAAAGGCTGTTATTGGAGGGTTGGTTACTATGGCTATTATGATGCCTATCAATGCCTTCCTATCTAGAAAGGTAAAAAAACTATCAAAAACTCAAATGAAGTATAAGGACATGAGAATCAAGACTATCACAGAGCTTTTGAATGCTATAAAATCTATTAAATTATACGCCTGGGAGGAACCTATGATGGCAAGATTGAATCATGTTCGTAATGATATGGAGTTAAAAAATTTTCGGAAAATTGGTATAGTGAGCAATCTGATATATTTTGCGTGGAATTGTGTACCTTTAATGGTGACATGTTCCACATTTGGCTTATTTTCTTTATTTAGTGATTCTCCGTTATCTCCTGCCATTGTCTTCCCTTCATTATCTTTATTTAATATTTTGAACAGTGCCATCTATTCCGTTCCATCCATGATAAATACCATTATAGAGACAAGCGTTTCTATGGAAAGATTAAAGTCATTCCTACTTAGTGACGAAATTGATGATTCGTTCATCGAACGTATTGATCCTTCAGCGGATGAAAGAGCGTTACCTGCTATAGAGATGAATAATATTACATTTTTATGGAAATCAAAAGAAGTATTAGCATCTAGCCAATCTAGAGATAATTTGAGGACAGATGAAGAGTCTATTATCGGATCTTCTCAAATTGCGTTGAAGAATATCGATCATTTTGAAGCAAAAAGGGGTGATTTAGTTTGTGTTGTTGGTCGGGTAGGAGCTGGTAAATCAACATTTTTGAAGGCAATCCTTGGTCAACTTCCTTGCATGAGTGGTTCTAGGGACTCGATACCACCTAAACTGATCATTAGATCATCGTCTGTAGCCTACTGTTCACAAGAATCCTGGATAATGAACGCATCTGTAAGAGAAAACATTCTATTTGGTCACAAGTTCGACCAAAATTATTATGACCTCACTATTAAAGCATGTCAATTGCTACCCGATTTGAAAATACTACCAGATGGTGATGAAACTTTGGTAGGTGAAAAGGGCATTTCCCTATCAGGCGGTCAGAAGGCCCGTCTTTCATTAGCCAGAGCGGTGTACTCGAGAGCAGATATTTATTTGTTGGATGACATTTTATCTGCTGTTGATGCAGAAGTTAGTAAAAATATTATTGAATATGTTTTGATCGGAAAGACGGCTTTATTAAAAAATAAAACAATTATTTTAACTACCAATACTGTATCAATTTTAAAACATTCGCAGATGATATATGCGCTAGAAAACGGTGAAATTGTTGAACAAGGGAATTATGAGGATGTAATGAACCGTAAGAACAATACTTCAAAACTGAAAAAATTACTAGAGGAATTTGATTCTCCGATTGATAATGGAAATGAAAGCGATGTCCAAACTGAACACCGATCCGAAAGTGAAGTGGATGAACCTCTGCAGCTTAAAGTAACTGAATCAGAAACTGAGGATGAGGTTGTTACTGAGAGTGAATTAGAACTAATCAAAGCCAATTCTAGAAGAGCTTCTCTAGCTACGCTAAGACCTAGACCCTTTGTGGGAGCACAATTGGATTCCGTGAAGAAAACGGCGCAAGAGGCCGAGAAGACAGAGGTGGGAAGAGTCAAAACAAAGGTTTATCTTGCGTATATTAAGGCTTGTGGAGTTTTAGGTGTTGTTTTATTTTTCTTGTTTATGATATTAACAAGGGTTTTCGACTTAGCAGAGAATTTTTGGTTAAAGTACTGGTCAGAATCTAATGAAAAAAATGGTTCAAATGAAAGGGTTTGGATGTTTGTTGGTGTGTATTCCTTAATCGGAGTAGCATCGGCCGCATTCAATAATTTACGGAGTATTATGATGCTACTGTATTGTTCTATTAGGGGTTCTAAGAAACTGCATGAAAGCATGGCCAAATCTGTAATTAGAAGTCCTATGACTTTCTTTGAGACTACACCAGTTGGAAGGATCATAAACAGGTTCTCATCTGATATGGATGCAGTGGACAGTAATCTACAGTACATTTTCTCCTTTTTTTTCAAATCAATACTAACCTATTTGGTTACTGTTATATTAGTCGGGTACAATATGCCATGGTTTTTAGTGTTCAATATGTTTTTGGTGGTTATCTATATTTACTATCAAACATTTTACATTGTGCTATCTAGGGAGCTAAAAAGATTGATCAGTATATCTTACTCTCCGATTATGTCCTTAATGAGTGAGAGCTTGAACGGTTATTCTATTATTGATGCATACGATCATTTTGAGAGATTCATCTATCTAAATTATGAAAAAATCCAATACAACGTTGATTTTGTCTTCAACTTTAGATCAACGAATAGATGGTTATCCGTGAGATTGCAAACTATTGGTGCTACAATTGTTTTGGCTACTGCAATCTTAGCACTAGCAACAATGAATACTAAAAGGCAATTAAGTTCGGGTATGGTTGGTCTACTAATGAGCTATTCATTAGAGGTTACAGGTTCATTGACTTGGATTGTAAGGACAACTGTGATGATTGAAACCAACATTGTATCAGTGGAGAGAATTGTTGAGTACTGCGAATTACCACCTGAAGCACAGTCCATTAACCCTGAAAAGAGGCCAGATGAAAATTGGCCATCAAAGGGTGGTATTGAATTCAAAAACTATTCCACAAAATACAGAGAAAATTTGGATCCAGTGCTGAATAATATTAACGTGAAGATTGAGCCATGTGAAAAGGTTGGGATTGTTGGCAGAACAGGTGCAGGGAAGTCTACACTGAGCCTGGCATTATTTAGAATACTAGAACCTACCGAAGGTAAAATTATTATTGACGGCATTGACATATCCGACATAGGTCTGTTTGATTTAAGAAGCCATTTGGCAATTATTCCTCAGGATGCACAGGCTTTTGAAGGTACAGTAAAGACCAATTTGGACCCTTTCAATCGTTATTCAGAAGATGAACTTAAAAGGGCTGTTGAGCAGGCACATTTAAAGCCTCATCTGGAAAAAATGCTGCACAGTAAACCAAGAGGTGATGATTCTAATGAAGAGGATGGCAATGTTAATGATATTCTGGATGTCAAGATTAATGAGAACGGTAGTAACTTGTCAGTGGGGCAAAGACAACTACTATGTTTGGCAAGAGCGCTGCTAAACCGTTCCAAAATATTGGTCCTTGATGAAGCAACGGCTTCTGTGGATATGGAAACCGATAAAATTATCCAAGACACTATAAGAAGAGAATTTAAGGACCGTACCATCTTAACAATTGCACATCGTATCGACACTGTATTGGACAGTGATAAGATAATTGTTCTTGACCAGGGTAGTGTGAGGGAATTCGATTCACCCTCGAAATTGTTATCCGATAAAACGTCTATTTTTTACAGTCTTTGTGAGAAAGGTGGGTATTTGAAATAATGACATTGATTATTATATATGAAGATATAGAACATTTAATGCGCTGCAATATGTACGGTCACGCCAATTCTTTTTCTTTCTATATGCTTTCTAGGAACCCGGGTAATCACAAATGAAGCTAGTAGAGATATAACTAAATACAACTTAATTTTAACCTTATGTTGGATTGCTCAAGCAGTGTTCGAGAAAGACAGCGGCAGACAGATAGAAATGAGCTCAAATGAAGAGGTATTTACTCAGATAAACGCAACTGCGAATGTGGTTGATAATAAGAAGCGTTTACTTTTCGTGCAAGATAGCTCAGCACTTGTTCTAGGGCTTGTTGCAGGATTTTTGCAAATCGAGTCAGTCCATGGGTTTATTTGGTTCCTGATTCTGTATAACTTGATTAATGTCATTTACATTGTTTGGATCTGTCAACTTCAGCCAGGAAAGTTCTACCAAAGCCCACTTCAAGACATTTTTTTCGAATCGTTTTTTAGAGAGATAACTGGTTTTGTCATGGCATGGACATTTGGATACGCCCTAATCGGATGAACATATAAGAACTACTTCTATAAACGGTTAGAAACAGGCTTGATTTATTATGTACAGTAAATATAATGTTATTTGTGTTTTTTTTTTTAAATTTTTTTAGTTCCTTCTATGTAAAAAGACATGACAACAGTATTCTCAGTCAAATGATTTCAAATACACAAGGTTAAATCCTCTATCTGTTGCAGAAATAAGAAGAGCGTAAGAGCGCAAAGATTTTTGCAGAAAAATAGAGATGAGGTACAAAAAGTAGGTAATGGAAAAAAGCAAATAATGAATATAGGGGAACATAAATGTTATGGACAAGAGTAGATATCAAAATAAAACAAAATAAAATAGAGTAAGTGAAAGACAAATGGAGGAAAAAAAAAAAAAAAAAAACAAAATAGTAAAAAGTGAAAGGAGAACGATGATAACACTAATCACACCTCCGCATTTTCAACCAGTGCTGCAAGTTTCTCAACACTGGCTAAATGTCTATTTCCCAAGGAGTTAGATTTGTTTAGTTTATCCAAATATGCTCTAATGGCAATGACGATCAATTTCTTACCCTCACCCTCAGAGACATTAACTAATTTTTGAATCACATAGTTGGCAAATTGATCCTTGATCATTAAAATCATTGGAGAATCGTCTTCCAGATTCAAAGCATGATTTTTGTCTCTTGGTAAAATCTTAGAAATTATTGAATCCTTCTGATCTTTAGAGCCATAAAGAATAGATTTTTCGACCACGTTGGAGGCAAATTTATGTTTAGAGTATTCGACAACATTATTGGCCACAGTTTCTATGATTTCCTGTTTGATATCGACCATTTCCTTATTGGTGAACTGATCTTGTTGCAAAACATATTGAATGACATAGTTACCATATTGGTCTTGAATTAGATATGGTATGAAATCTTTCAATTCGTTTAAAATGCTTTCCTGATCTTCGCTCGAACCAAATTCTAACAATCTTTGAATGACCCTACAGCCGTAGGAGTGGGTAGATAGATGGTAAATGTGGCCAGTTAAAGAACTTAAGATAAAAGGTAATTTTTCGATAGGAATTGTTTCGATGGCCTTTTGAATTACGTGATTACCGTTCTGATCTTTGATCATTTGCAAAACGGAGTCAGATAATTCCAGGACTAACTCAATTCTTTGATTGGAATCAATATATTCTAACGCCTTTTGAATTACACGACATGCGTACATTTGTAGAGATAACTGTTTCATGTTACCTTTAAATTGATCAACCAAAGTATTTTTTTGAATTTTGCTACCAAATTCAAAGAACTTCTGAATGACGTAATTACCAAATACATCGTTCGAAAGCTCAATGGCGTCATCGCGAATTTCATTGAATATGACCTCCTTTTCTGAGGCTGGTGAGGTGGCCAACTCGCGCTGAATGAACCGTGAACCATGTTGATCTTTGCAAAACTCTAAGGAATGGCCAAAGATGTCTTTTAGTGACATGTTCGAGTTTGAATTTTTGTCAGAACTACTGTTTCTTAGTTGCTCTAACAACGGCGATCGATGATACGTTTGCTGCTGTTGCTGTAGACTTTGAGAATGAGGATGAGAATGAGAGTGAGATTTATGGTTGTTGGCCGTTGACTCATTAGATTTGGAAGAAGCATTCTTTTTAGAGGTATTCTTTGTGGGTATAGAATTTTCTAGATAAGGATTTGCCTGTTTGTTGGCGTTGTTGGAGTTATTTGCAGGATGATTCTTGTTATTTCTTTTCTTGAAGGTTTTTTCGTCCTTGGGCATTTTGACAGGTATAGGATTTGGAGTAGGGTAGTAAATATAAGGATTCTCCTGTTGCTGTTGCTGTTGTTGGTCTTCTTGTTGTTCTTGTTGTTGCTGTTGTTGCTGGGGGGCAGAGAGTGGTGGAGGTGGCATGAACATCATTGGGTTGGGGTAGGCAAACGGGAACGGAGAATTGTTTGGAGGGGACGAAGGTGAAGAAACAGAAGAAGGTCTGTTTGCCTTCTTCTTTTTCTTACCATTTGAGTCTTCGGTGTCTTCATTTGCTGGAATCTGTACTGAAATCATCTGGGAGATGAAATTTGAAGGAGATCCGATCAAGTAGTTGGGGAAGTTTTGGTAATGAGGGCCCTGATGAAACTGATTGGGTGGGAAGCCGTTCATGTAGGGGGGGAAATTGTTATTTGCAGGCCCATCTTGTTGGTTAGGAAGCGCGACATTTGTGGCCCCAACAGCGGCTGGATTGTTACTAGGTCTAAATACTGGTGTGTTGGCTACGTTCCAGATATTTCTCTTGGGGTAATGAGCATTTTCGGACTCTAAAGACGCAGATGAGCCTGAATTTGAACTGGAGTGGTAAAGCGAACCACTGTTAGTGGTGTTCCTATTCAATTTGTTGAAGTTTTTGTCAGACTCGACATTTTGCTCGAAAGTATTCTGTGTGTCTAAGCTGGCGTTAGAGACGCTTTTTGATATGAATTGGGACTGAGTATTGACAGCGTCGGGTCTATCTTGAGATTCCAGTTCCCTTGTACCGTCAATCAAAGATTTTCCGAACTTCTCAAAAAACCCTTCCCCACCAGAGTTGTTGTTGTCATTGCCATTGTAGTAAACGGGACCAGCAATGGAAGCTGAATACTGGCCCAGAAGATGGTTGACCTTGTTGTTTTTCCCGAGATTAGCCGCAGTATGATGAGTATGATAGTTATTGTACGATGCGGATGACAGGGAGGCAGTGTCGGTTGATCTGTACTGGTAATAATTGCCGCCGTTACCAAAAAACTTCTTCGAGTTCGTGGAGAATGGCGGAGCAGTACCAACTGATAGGGCGGTTTTCTTGAAGATCGGTGAAGATTCACTGGAACCGTGAAGCAGCAAGATCTCTGAATCTACTTCATTTGCCGTGGTGAAACTCGACCTTCTGAAGCCGCCAATTTGCTGTGATCCAGCAGCACCGCCGTTCACAATGCCGGCCGCGGCGGCCTGACCGCCGTTGTTGTTACTATTGGACAGGGCGCTTAAAGAAGAAACTATGGATGCGAGTTCCATATCCATATCCATATCCATGTTCATTTCCATTTATACCCGCAATATTGCGTTATTCAGAAGAAATTTAAATGCGTAGTTCTTGTTTGTTTTCTTGTTTGCTTGCGTACTTCTATGCTTATAGATATATCAGTAGCAAGGAAGTTTCCTTTTCACCGCCTTTCAATGTTCCTATCTTTTTCTTATGTTTCTCTTTAGAGACCAGATGACCAGAAAAAAATTAGCTAAGCAGTGTTATACTATTTACAGTAGATATTCAAATATGTGCAGGCACCACTTATTTTTCTTTTTCCTTCTTTTCTTTGTTTTTTTTTTCTCCTATTCATCAAGCTTCATACATCCAATATACATTCTCAAGTGTGCTAATGGTACATTTGGGAAATTATCTTCCTCTCTCCACAATTTTTAGAAGGAAAAAAGAAATGCAGTTCAGGGTAACAGAGTACGCAATTACCGTAGATAGCGATCGGATGTTTATCTTTAGCCCTCTTTTTCTAGCTCAAACCCCGGCACGAATTTTTTAGGTCTTGCTGCTCTGCCCTCGGGCACTTTTCTTCGAGAAGTTCTGGGGCGGTCTGATCGGGAAAAAACGTTCCCTTTTCGGACGTATCGCAGGCAATGTGCAAAAGCTTATTATATACGAGAAAAGAAACGCGAAGGAACGAAAGAAGATGAAAAAATGCAGCGATAAAATGATATTGTGGTTAATCTAAATTTATATATATATATATATACATATATATATAGAAATCTATTGTTATACACAAAAATACTTATTTTTTAATATAGATGGCTGCAGATAAAGTAATAGTTTTATATATAGGTATATTTACTGCACAATTCACACGATGGGTGTTTCTGCGGTGTTGAAAAGAGCTAGGAATTTACTAGCAACGTTCATAGTCTGCTGTTTTATGGCAGTAGTGCTTGTTCTGGCGCTGGCACACCATTTTATAAATGAGCACAGAGACACTAGGAGTTCATCGACCCAAATCGAAGTTGATGACGAAAGTAAAAGAAACGTACACCATGACCATGTTCTCACTAGAACCAATGCATACGCGACGCCATACCTCGATCTGGAACATGACAAGAAAAACGGTATCGTCTACGATCATACAAGAACGGTTGTCCGTAAAAAGAACCACGAAGTGGGGTCCTCGCCACTGCATAAAAACCTTTTTCACAAATTTTTGACAAAGCTTATTTTTAGGTTTATCGAGAAGGAAAAAGTTACCGAAGGCGTAACGCAAGGAAAGTTCAATAATAGTAGCAATGAAATTGCCAATCATGAACCGGTTTTTGAAAAAATTCCTGTACAGTGCGACGATCCATTACAGAATCTAATCTTATCGGAAGACTTGACATTAGTTGCGGATCTTAATTATTATTTTAACCAGTACAATATTCAAATAGAGGAATTTAGATTGGAGACCGAAGATGGGTTTGTTATAGATTTGTGGCACTTGATACCAAAATATAGAACGACAGATTCTGACAAGAAGAAGAGGCCACCCGTTTTGATGCTACATGGCCTTTTGCAAAGCAGTGGTTCGTTCGCATCCAATGGTAGAAAATCTCTGGCATATTTTCTGTATCAATCCGGTTACGACATATGGTTAGGGAATAACAGATGCGGGTTTAGGCCGGAATGGAACGAAGCGAAAGTACCGACACTAGCTTCCAGGTGGGACTGGGACCTTCGCGAGATGGTTAAGTACGATCTGACCCTTTTGATTGATACCGTGTTAGCTAAGACGCAGTTTGAAAAGCTTACTTTGATCTCGCATTCTCAGGGCACTACACAGGGGTTTATGGGCTTGGTCAACGAAGATAAGTTTTTCCCTCCCGGTTCGGGATCTAAAGAATCTTTTTTCACTTCTAAGATCGCAAACTATATTGCCTTGGCCCCCGCAGTGTATCCTGGTCCCTTACTTAACGAGAAATTGTTTGTTAAGCTTATGACAAAGGAAATCGACAATCCCTGGTTCTTTGGTGAAACAAGTTTTTTTGAGATAATGATGATTGTAAGAAACCTGTGCGTTGGTGAGAGCTTGTTCTCCTTTGTTTGTTACACCATCTTCAATTACCTGTTTGATTGGAACGATACCCTTTGGGATACCGCATTAAGAGATCGCCATTTCCTGTTTTCGCCAGTCCATGTTTCAGTGAAGTTGATGCAATGGTGGCTGTCACCCGACCCCAACAAGGTAAGTTTTAAATTTGGTTCCCATAAGATGTTCCCCGATAATGTTAAGTGGTTTTCAGACGCATCAAAGGCCCCAAATATCTACTTGTTTGTTCCAAAGCAAGATAGATTAGTGGACGGAGAAAGACTAATCAATCATTTCGTCAATGTGGAGTCGAATGTCAACTACAAGATCTGGTACATTGATGAGTATGCCCATATTGATGTCCTATGGGCACATGATGTCATAGAGAGAATTGGTAAACCAATTTTACAGAATTTGAACAACTATTACTCCAAGAAGCCATCCAGCGCCTTTGAAAGTGATTGTTCGGACACAGAGGTAGAAACGGAGCTGGAAATGGTTGCTGAGAAGGCTTGAAGAGGAAGCATGATATATAGGTTAATATAAATTATACTTGGGAATACATAGATAGAGGGCTAGTAAATTTTTAGTTTTTAATTGTTTTTTTATGAAGTATTGTGTCACAAATTGTCGGGAGTTGGGACATCACCGTGCATAACGATACTATTTTTTTGAAAAATTTGATATTGAAAAAAAATCGATGAGTTTGAATTACATTACAGTTGTATAAAGCAACTGCATTTCACTAACGTAGTTTGACTCGCGAAGATAAGGCGTTAAAATGAAGATCAAGACCATTAAAAGAAGTGCTGATGACTATGTCCCTGTTAAAAGTACGCAGGAATCTCAAATGCCCAGGAATTTGAACCCTGAATTGCATCCTTTTGAAAGGGCACGTGAATATACTAAAGCTTTGAATGCCACCAAATTGGAAAGAATGTTTGCTAAACCCTTTGTGGGTCAGTTAGGATACGGTCATAGAGATGGTGTTTATGCTATTGCCAAAAATTATGGTAGTCTGAATAAATTGGCTACTGGTTCTGCAGATGGTGTGATTAAATACTGGAACATGTCTACTAGAGAAGAATTTGTTTCCTTTAAGGCGCATTATGGACTCGTTACTGGTCTTTGTGTGACACAGCCTCGTTTTCATGACAAGAAGCCAGATTTGAAGAGCCAAAATTTTATGTTATCTTGCAGTGATGACAAAACTGTCAAGCTATGGTCAATAAATGTTGATGATTACTCCAATAAAAACTCCAGTGATAACGACTCCGTTACTAACGAGGAAGGTTTGATTCGTACTTTTGACGGTGAATCTGCATTTCAAGGTATCGATTCGCACAGAGAAAACTCCACGTTTGCCACAGGTGGGGCCAAGATCCATCTTTGGGACGTCAACAGATTGAAGCCAGTTTCCGATCTATCATGGGGAGCAGACAACATTACTAGTTTAAAATTCAATCAAAATGAAACAGATATCTTGGCCAGTACTGGTAGTGATAATTCTATTGTTTTTTACGACTTGAGAACCAACTCCCCCACACAAAAGATTGTTCAAACAATGAGGACGAATGCTATTTGCTGGAATCCAATGGAGGCCTTCAACTTTGTAACTGCCAATGAAGATCATAACGCCTACTATTATGATATGAGGAATTTATCACGTTCATTGAATGTATTCAAAGATCACGTCAGCGCAGTAATGGATGTTGACTTTTCTCCTACGGGGGATGAGATTGTTACTGGTTCGTACGATAAGAGTATCAGAATATATAAGACGAATCACGGACATTCGAGAGAAATTTATCATACGAAGAGAATGCAGCATGTTTTCCAGGTTAAATATTCCATGGATTCTAAATATATTATCAGTGGATCTGATGATGGGAATGTTAGGCTATGGAGAAGTAAAGCTTGGGAGAGGTCTAATGTCAAAACTACTCGTGAAAAGAATAAATTAGAATATGACGAAAAATTAAAAGAAAGATTTAGACATATGCCGGAGATCAAAAGAATCAGTAGACATAGACACGTGCCACAAGTCATCAAAAAGGCTCAGGAAATTAAGAACATTGAGTTGAGTTCTATTAAGAGAAGAGAAGCTAATGAAAGGCGTACTAGAAAGGATATGCCATACATTTCCGAAAGGAAGAAACAAATCGTTGGTACCGTGCACAAATATGAAGATTCAGGAAGAGATAGGAAAAGAAGAAAGGAAGATGACAAACGTGATACTCAAGAAAAGTAGTTATTCTGTTTTATGTTGTCTGTATATACACATATGTACAATATTTGCATTTTTTTAATTTTTAATTCACATGTATTTGATAAATGTTCACGCCAGTTCCGTTAAATTAAAATTACCATTTTATTAGATTATGAATTTATATATGAATACATTGTGTCGTAATGGTAGAAGAAGTTGAAAAAAAAAATGTCAAGGGACAGCATGGGTACAGTGTGTTGAGCCAAAAAAAAAAAAAAAAAAAGAAAAAACTTTTTGTTCTCTGGTTCTTTTCTTCATCTTCTTCATCTTCATTCTTTGGTAGCGGGGGCCACAAGAAATTCGGGCGAAAGTGCTCATTATATTGTTACATCCAAAATTTTGCCCACATCCAGTGAGGTTTTCACAGAAAGGTCTTCTAAAAGAGGAATAATATCTAATAATTCGTTATCATGAGTATCTGAGAACCAGGACGAAATCGGTATTGCATGTTGGGGATGAAAAATATAAGATGCCGGAGAGTTATCGAGAATGATGATATCTGATAACGGCCTTCCAATCTGGGATAAGTTTTTTATATAGTTTCCTTCATAGTTATAGCAAGCCTCTCTGAATAATCTGTGATGAATGACTTTATCTGTGTCTAATATATCAAGCAAAGGATCACCGTATCGAGAGACACTAGCCGTGAAGACTACAACCTCGAATAATTTTCCGACTCTTTCCAAAAATTCTTCCACACCAGGTCTTTTAATGACATAGACATTGTGTACTTGGTCATCTATTTCCACAGGCAAAACAAAATCCGCAGATCGTAAGTATTTGAAAGAAGAGTGTACCAAGGTTTCATCCAGGTCCAGTATTAGGCATTTCTTGCCCTTTGTACTTTCATCTTGTGGGGGGAGCAGAGTGTTGTAACCTGGTGCATGATACTGGCCCTGCTGCAAAAGCGTTAGATCAATATATTCTTCATCTTCATCGTCTTCGTCGTCGGCATCGTTGGAAGTTTCACTGGCTTGAGAGCTGCTACTTACCTTACTCAAATTCATATCTTGGATAAGATGGTCAGACGATACTTGTACAGTAGGCCCTCGCTGCTGCGACTGCGACTGCGACTGTGACTGTGACTGTGACTGGGGTTGTGGTTGTGGTTGTGACTGTTGTTGTTGTTGCTGCTGTTGTTTTTTCTGCCTGGAAGTATCTTTCACAGCATCTCCTTTTTCCTGTACAATGCCACGGCTGCGACGGTTATCTTCATCGTCGATCTCTTCATCTTCGTCAACCTCGTATTTTTCCTCGTAAAGATCATCTTTACTAATTCGCTTCTCTACTTTTGTCATATTATTAGTAGTAGTGCCGGTGACGGCTGCAGTCGGCGACGATGGCTTCTTTTTTTCATTATCGTTCGTGCTTATCCCAGATTTACCGGTGGATCGTTCAGTGGAACTGAAAGTAGCGGCTGAATTTGTCTTAGAAGGAGGAGAGTTTGTCTGATGTACGCCACGGGTTCGGCTTTTCGTGTTGGAATGTTTAACGCTTCTGTTTTTATTGAGAGAACTGCTCTGTTGTTGGCGATAAGCAGAATTGGAATTGGATTGTGTCGTCTCGGAAGAGCAGCACAGTATTGACGATATGAAACCCATACTGTTTTGCTACTTATTGTTGTTAAAGCTTACGAACACGAATGTACGAACACGAATGTAGGCAAATAAAAAGCTTGGATAAACGCACAATGAAAGGGGAAGTGCGATTGATTATGCTATAAGGAATGACACGAAGAGAGCAGACTATAGGCTAGGCAGGCGATAAAGGAAGGAGTTGTACTTGACGACAACGTAATAAAGAGTTCAATGAAAGAGTATTGTGAGCAGTATGGTTCAACGAGCACTTCTTCTCGACACCTATTTCTATACTTTTTCACTTAATATACACTAACTAATCCCAGACTTTTTTTTTTTCCGTTCTTTCCAGAAAAAAAGAAACAAAGCAAGCGTGCCCTGACTTAGGGTTTCCTAAAAAAGTTATTAGGTTTGTGTCACGTGATAGTCCTTTCTGGTCACGTGGTCTTAGAACACTCTTAAGGGGCCAAGCACAAGAGGACAGTGCTAGCAGTAGAAGTGGTGTAGTAGTGATGAGGTAATGTTAATTGTGCATCGCACATATTTACAGGTAGTATATACTATAGTTTGTGAATACCTATTCTTATATATACAAGAAATGGTTGTCGGCAGACTGTCAGTAAGACTAATTTGCACTTGGAACTTCGAAGCCATAACCCTTCATGCACTCTTTGTACTTTTCAATGAATTCCTTGCATTTTTCAGAGTCTTGTCCATTGAATAAGATGCATGTATCCCGCTCCTCCTTTTCTGGCTTACAGACGCAACATGGCTTAGGTTTGTCCTCGCACTCCGCGTGGTTTTCTTGTTCTTGTTTCTTGTCAGTTTCAGTCATTGGGTATAATTGATTGTGTAGTTATCTGATTGTGTACACTAAAATTTTGTTTAGTTGTACTAGAGACAAGTAGTTAGGTGGTTACTAGATTCTGATTCGCCGCTATATATCGTCATTTTATCTTTTTTTGAAGGAGATAGGTAGGGTTATAACATTATCCGGGTAATGATTTGAAAAAAAATTTTCAAAAAATGCGATGAGATGAGGTTGAAAATTGTAAGTTAGAATATGCTTAGATAGTATGAGTATTTACGTTGGTAACTTGGGCTTCGAATTGGAGCTGTGTGCCTACAACAGCGTCTTATATATATACTATGGTGGTAGGAACTAAAAAATACTCTAATTTGGACTTTGTCCCTACAATCAGTGACAGTGAAGACGATGTTCCAATTCTAGATTCTTCTGATGACGAAAAAGTCGAGGCTAAGAAGATTACGAAGAAGCGGAAGGGTAAGAATAACAAGAAAAAGGTTAGTGAGGGGGATAACCTCGATGAGGATGTTCATGAGGACTTGGACGCGGGGTTTAAGTTTGATTTGGACGCCGATGATACCACTTCGAACTTCCAAGGCTGGAACTTTCTAGCAGAGGGCGAGTCCAATAAGGACGATGCCGAAGCTTTTGTGAAGAAGGACGTTGACTTGGATAAGATTATTAGAAGAAAAGGTGGGCTGGTGAAAATGGCCCATATTGATAGTAAACAAGAAGAAGAAACAGAGAAGGAAAAAGAAGAAAAGGAAAACGATAGCGACGATGAGGAATTAGCAATGGACGGGTTCGGTATGGGAGCTCCCATGAACAATGGAGACGAAAATCAGTCAGAAGAAGAAGAAGAAGAAGAAGAAGAGGAAGAGGAAGAGGAAGAGGAGGAAGAGGAGGAACAAGAAGAGATGACGTTAGAAAAAGGCGGCAAAGATGACGAAATAGATGAAGAAGACGATTCTGAAGAGGCAAAAGCCGATTTCTATGCGCCTGAAACTGAGGGAGATGAAGCTAAAAAGCAAATGTACGAAAATTTCAACAGTTTGTCTTTATCTCGTCCGGTTCTTAAGGGCCTTGCAAGTTTGGGTTACGTCAAGCCTTCCCCTATTCAAAGCGCCACAATCCCCATTGCCTTATTGGGTAAAGACATCATTGCCGGTGCTGTGACTGGTTCCGGTAAGACTGCTGCGTTTATGATTCCCATAATCGAGCGTTTGTTGTATAAACCAGCCAAAATCGCTTCCACCAGAGTTATTGTTCTATTGCCCACTCGTGAGTTAGCTATCCAAGTCGCTGACGTTGGTAAACAAATTGCACGTTTCGTCTCCGGTATAACCTTTGGTCTGGCCGTTGGTGGTTTGAACTTGAGACAACAAGAACAAATGTTGAAATCTCGTCCGGACATCGTCATTGCTACCCCAGGTAGATTCATTGATCATATCAGGAACTCAGCAAGTTTTAATGTGGACTCAGTAGAGATTCTGGTTATGGATGAAGCCGATAGAATGTTAGAAGAAGGTTTTCAAGATGAACTGAACGAAATTATGGGCCTATTACCAAGCAATAGACAGAACCTATTGTTTTCTGCTACAATGAACTCCAAAATTAAAAGTTTAGTTAGTCTTTCTCTAAAAAAACCAGTAAGGATTATGATTGATCCTCCAAAGAAAGCTGCTACTAAGTTGACACAAGAATTCGTTCGTATTCGTAAAAGAGACCATTTGAAGCCTGCCTTGTTATTTAATTTGATTAGGAAATTGGATCCAACGGGTCAAAAGAGGATTGTCGTTTTTGTGGCTAGAAAAGAAACTGCTCATAGGTTAAGGATTATCATGGGTCTTTTAGGTATGAGTGTGGGTGAATTACACGGTTCTTTAACCCAAGAACAGCGTTTAGATTCCGTTAATAAATTCAAAAATTTGGAAGTTCCTGTACTTATCTGTACGGATTTGGCCTCCAGAGGTCTTGATATCCCCAAGATTGAGGTTGTTATCAACTACGATATGCCCAAGAGTTATGAGATCTACCTGCATAGAGTTGGTCGTACCGCCAGAGCTGGTAGGGAAGGTCGTTCCGTCACCTTCGTTGGTGAATCATCTCAAGATAGAAGTATTGTACGTGCTGCTATAAAGAGTGTAGAAGAAAATAAGTCCCTAACTCAAGGTAAAGCACTTGGTAGAAACGTAGACTGGGTTCAAATCGAAGAAACAAACAAACTTGTTGAATCCATGAACGATACGATTGAAGATATTCTGGTGGAAGAAAAGGAGGAGAAGGAAATATTAAGGGCTGAAATGCAATTAAGAAAGGGTGAAAATATGTTGAAGCATAAAAAGGAAATCCAGGCAAGACCAAGAAGGACATGGTTCCAAAGCGAATCAGATAAGAAAAATTCCAAAGTATTAGGTGCTTTATCAAGGAACAAGAAAGTCACTAACAGCAAAAAGAGAAAGCGTGAGGAAGCTAAGGCAGATGGCAATGGTGCACGTTCTTATAGAAAAACCAAAACCGACCGTATTGCAGATCAAGAAAGAACTTTTAAAAAGCAGAAGAGTACAAATTCAAATAAGAAGAAGGGCTTCAAAAGCCGTAGGTAATAATTTTCATCGTCATTATCATAAAATATCAACATACTTATCACTGTCATTATATTATTAATACTTTGTATTTAAATATCATTAATTCATCTAATAAACAGGGGATTAGTCAAAAATTCCTTTTTTTTTGTTGAATCTGTAGAAGTGAGTATTAATAAACTGCAAGCTATATGCTATATTAAAAGGATTTTTCAAGTACAAACGAACTGAATGGAGACTCAAGCTACTTGCGGGAAAGAATTACAAAATTACATTCCATTCTAGTAAAAAAAAGTTATAAAAAAAAAAAAATCGTCTGACGACAAACTTGTATCTTAATCAAAATAAAAATTTTGGGTTACTTTCTTTAACGTTTCCAAGTTATAAAATTCTTCATCTTCGTCCTCGTCGCTTGGTTCAGGTGGAGGCACTATGATGTCCTGACGAACGTTCAAATTTATCATCTGAACATTTTTCCTCAAATCAAATAAAGTGTCTATTTGTTCTTTCGTGTCTTCTGATATATCTTCATGCTGGAATGGAGATATCAATTTCAATCCGTCTAGCCATATATATCTTCCCTCTTCTGTGTCTAAATAAAATTTCAAAACTGTCTTGTCGTTACGATCTTTTAATTCAACTCCAGTGTACACATTGGCTTCATCTAATTTGATGTAAACATTACTGCCCGTCCGACGACTCGGTGTAGTAAGTTCTATGCTTTTGAAAGAGGTTATATGTTTCAAAACAACAACTTTTGTTCTGCCATTAGCTAATGCCTCAGAACCTGGACTTGTTAAGATTTTATTGTCGAATAGATAAGGTAAATCGTTTGTTTGTGTTTCGAATTCTCTGGCTAATAAATTTGCGTGGTTATCTGAAACTATGAGGAAGTAGACTTTAGGCGTGCCAGCTTCAGGATTCAGTGGGTTCTCTGCGTAAACCCACGTTCCCTTTTGCAATTGAAGAAGTCTTTGATGACGAACGTAATCACGAACCTGGCCTGATAGCATGGTATCGAAGCTAGCGATACTAGATGACCAGGTTCGATACTGTTCTTTTTTAATTGAGTCTAATTGTAATGTTCTTGCAAATTTATAGCTCATAGAGTCAAGTGCAACAACTTGGGTCTTGAGAAGGGATTTCGTCTGTATTGCTGCTTCCAAATCACTGGATGACAAACAAACATATTTTAAAGTGATAATAGCTAAATTTAACAGTGAAACCAAATCACTTTGCGATTTTGCTAATGATTCTATCCAAAATCTCAAAAACAACTCGAGTGTTTTGTAAAAACATGTTTGTCGATTGAGAACAGCGGTAGCAATTTGTAATTTTAAATCACGCTCTGAGTCTGAGTATTGGTTCTCTTTTTTCCCACTTAGATTGAAAAGTCTTCTAAATTGGTCTGAAAGTTTAAATATTGCTTCATAAAGAGGGAAATCGTTCTCGCCAAACAACAATTGTTCAGTGTAAAGTCTCTTGAAAGACCCATTAGGACTGTTTAAGAATGTGAATGTATCATACGCATTTAATAAATTTATACTGGGAAGATCGCCCATTTCCATTTCTAACCCTTTTTGGAATACGGAGTTATCTTTGATGGCTGTAAGAAGATCAGCTTTAAGCGAACAGGAATAATCATCAATACTAACCGAAGATAGAAAATTTATTAGCCTCTGCTTTAACGGTACAAATTCTTCAAGGATTAGTGGTTGCAAGTCTTCTATGTAAAGTAATTCAGACATGGAAGCTGGAAAGTTATACTGAAATAGCAAAATGAGGATTCTGGGTACAAATTCTACGGCGTGTGATAGTGATGTCTCACATAATGTAAGTGAGCATTTTAAAAATAGGGTTATGCATAGTATAGTGTCCGTAAACAACGGTATATGAATAGGTCTTTGGGACAAAAGTTGTAAAAGTATTCCAATGAGCTGAGAGTTCTCTCTGGAGATGTGGCAGATGCTCACAATAACTTCATTCTTATTAGAATCTTGGCATTTAAGGGCTACATTAAAAATCCTAATGAGATTTGCTACCAACGTTTCTGACCTTAGCTTTTGGCAATTATCACACAATATAGCCCAAAATCGGGAATCTGGAATTACGGTTTTACATAGGTATTTTTCATCACAAAGGAGGATATAGTTTGCCAATAACTTTTCGTATTCATCACTTGTCTTGTTCAAATTTTTATTACTGATCAGCGTATGATAGCAAGCTTTTGATTGTGCACTCGTAAGTGACTTGACTGGCTTTCCTAATTTAGGATTCAGTAGCACTTTTATGTTTTCCAAGCTTTCATCTGGCATCTGCCTGTTATGCTTCATCGCTTATGCCGTTATTTGAGGTTACTTTAATCTATTTTCCTACTGATGACACAATTGAGTCAATCCAACGTGGAACGGGTTGCCCTTGTATACATTTCAGTTTACTTCTTTTCATGTATTTCCTTAATAGTTTATTTTTCACTTTCTGCCTATCCGTTTCAATTCCGAAGAACCGTCAACATCCAATAAAGATCATCTACAACAATAAGTGCCCCTCATAATTTTCCCAATGAGATGAAAGAACTTTGAGAGAGTCAATATAATACCTGTAGCCTTTTTCTGAAAATGACTGATAGTGAGAATGAATCCACCGAAACGGATTCGTTAATGACGTTTGACGATTATATAAGCAAAGAGCTACCTGAACATTTACAGAGACTAATCATGGAGAATTTGAAGGGTTCTACTACTAATGACTTAAAGCAAACTTCAAACAACTCAGAGTTTAATGTCAGTAAAAACGGGAGCTTCAAAGGTCTCGATGATGCAATTCAAGCTTTGCAAATGCAAAGCGTGTTGCATCCTTCTTCGTTAGGATCGTTAGCAACGTCCTCCAAATTTTCTGGATGGTCGTTTGCTCAAGGGTTTTTTGTAGGACAGCTAAGCATAGTGTTGTTGTTCATCTTTTTCCTAAAGTTCTTTATATTCAGTGATGAGCCATCTAAAAGTAAGAATCCGAAACCTGCAGCCTCCCGTCACAGATCAAAATTTAAAGAATATCCCTTTATATCTCGCGAATTCCTGACTTCTCTTGTTAGGAAGGGTGCTAAACAACACTACGAGCTCAATGAAGAGGCAGAAAATGAACATCTTCAAGAACTAGCTCTTATTTTAGAGAAAACCTATTATAATGTCGACGTGCACCCTGCAGAGTCATTGGACTGGTTCAACGTTTTAGTTGCCCAAATAATACAGCAATTCCGCAGTGAGGCTTGGCACAGGGACAATATCCTTCATTCCTTGAATGATTTTATTGGAAGAAAATCACCCGATCTGCCTGAATATTTGGATACCATAAAAATAACTGAACTGGATACAGGTGATGATTTCCCCATTTTCTCGAATTGCAGGATACAATATTCGCCAAATTCAGGAAATAAAAAGCTAGAGGCTAAAATTGATATAGATTTGAATGACCACTTAACTTTAGGAGTAGAAACAAAACTATTACTTAACTATCCAAAGCCTGGTATTGCCGCACTCCCCATAAATCTAGTAGTGTCAATTGTGAGGTTTCAGGCGTGTTTGACCGTATCTTTAACTAATGCAGAGGAGTTTGCTTCTACTTCGAACGGTAGCAGTAGTGAAAACGGTATGGAGGGCAATTCAGGATACTTTTTGATGTTTTCTTTTTCTCCTGAATATAGAATGGAATTTGAAATCAAGTCGCTAATTGGCTCACGGTCCAAACTTGAAAATATTCCCAAGATCGGCAGTGTCATTGAATACCAAATAAAAAAATGGTTCGTTGAACGATGCGTTGAACCAAGATTCCAATTTGTCAGGTTACCAAGTATGTGGCCACGTAGTAAAAATACGAGAGAAGAAAAGCCTACAGAGTTATAAATATTTATGTACAAATTTTTTGTTCTATCTTTTTCCTATCTTCTCTGCCTCATTTTGGTGTTCCAGTTTTGGTTAGTGCAAGTGGCTATTCTCCAAGTGACAATCACCAAATAAATTCATTGAATACATATTAAGATCGAATTTCAGGTGATACGACTTCTCCAAAAATGATTGTTCTTCTTCAGAAATTCCTAGTTTGTCCCTTGGTAGCCAAATTTCATCCGAATTTCTACAAATGGAGAAAATATCATGGAAACTATAACTTTCTTGACAGAATTGGTCCTTCCTTTCCTCTGTTAGATTCGACAAGTATTCCAAAGTTGGTATGCGTTGAGGCTTCGATTTTATTTGTTTGGAGATTTTGGAGTGCGTGATTACTGTTAGAGCAAAGACAACAAGCATTATAGTTGACAATGTGTATTGATCAAAAAGAGTGAACAGCCCGAGTAAACAAAATTCCATGAAATAAATGCCCGCGTACAATTGCATAAGGGCCTGTATGTACAATTTACCGAACGTTTCAGAATAGTTCTCTTTGTTATATTGGTATTTGAACAAGTAACTGAAAGAAAAGAAAACCATCGAAAATGAGATGCAACATAATAATAATATAATAGGAGCAACAACACTGTATATGATACCAATACAGCCCAACACTGAGAATATAGGATAAATAGATCCTAGTTGGAAAAATAAAGATGTCTTTAACCTCTTAAATTGAGCATGTGGAGTACTCCTTTTCCATTTATAGTAGAACAATTCAAAAAGTAGCTCTTTTATTCTTAACAAATTACCGCCTGCATAAGCCATTCCCCTAATCAAAACAAAAGAACAGAAGAAGTTTGCGCATTTAGGCAAGTCGTTGGCCAGGAGAGCAGGGATACTGACAGGATTGTTAAGAAGCCTCTCAATAATTATAGAAAATCCAGAAGATATTGTAACAACTACGAAAAGATGAATGAAGACAAAGACGAAATACCAATTCTGGACATCAGCTTCTATTTGCGCTCCAGTTTTCAACCCTCGAAGGTAACTCAGCCAACGGAAAAAGTAGGGTACGATTTCTATTATTATTATTAAGGTTACTATTGGAATCAAATTCTTTGCCACTTCTCTTATAAATGGAGATTGGAAATGAATTATTTTTGTAAACGGTATTAGTGAGGAAATATTTGGTATTTGTGATATTAACCCAAGGAACGCGACAGGCAAAATCCAGCCTATAATCACAAAAATTCGCAATATATTTGCCGAGAAATATTTGGCACTTTTCCAAAGGGGTGATGAATCGAGGATATTTCTCCAAATAATGTCATTAACATTGGGGCCTATTATTACTTTTAAATTTTGGGTGGGTAGTCTATACGAAAGCAACTCACCTATAACGTTCGACAATAATGTTGACTTGAAGGTAATGAACATCTTATCCATATAAATGTCTGTGCCCGACGATTAATCGTCGGGCAGTGCCTGCTTGGTTTCTGAAGTTGCTTTCAAGGAATTTACTTGGAATTTAATGAGTTTTTCCTTGCGTATTATTTTATCAAGGATTCTGTATTTCCTTTCTAATATTGTTTCTGTATTTACATACAGTTTAGGGTAATATAACGGAAAGATGCTTGACTTTTTCCAGCGCAGACGAATTTTTGTGCAATAGTATGAAATTCTAAATTGAGTTAAAAATACCAATTTTTTGTACTGAAATAATAGATGGTTTTTCAACTTTGAAAAGAAAAATCTTTTGTGATTTGCTATCAAATGCCTGTGTATTGAAACTCTTCTAAAATATTTCTCTAAAATAATCTCAAAGATAATTTGTTCTTTTGATTTTTGTAATTTATTTAATTTTATTTCTAATTTGTGGACTTTCTTCAAATTTTTTGGAATGAAATGCGTCACGCCAAAGCAATCACTGTGTAGCGGCTGAAAAAAAGTTTCTAAAGAAATACTTTGGGTAACCAATTTACTTGAGAATCCTTCCAAATATAGAATGTTTTGGTATTTACTTTTCGTCAAAACGGAATATCCTAGTCGATTAACGAACCTCAGTTCCGAAGAAAGAATGAAGTGAAACCAGAGTACAACAAAGATACTCAAAAACAAGTGACAGATTAAAGTATTCGATGAATTAGGTGATAGATTTGACATGGTCCACTTGTCAAGTTTACTTGTCGTCCTGAAACTTTGCTCATAACGTTCACCTTCATTTTCTTTCAAAATATCCCTGGAAAAATAATGGATTGGAATTAGTATTGGAATGTTGATAATTGATAACACTGCAAAAAAGAATATCAAAAGTTTGAGAAACCGTAAAAATAGATAATTGTCTAGGCCATACCTTTCGTTTCGTTCGAATTTTTCCATAGGATCTAACATTCTTCCGGGAAGTTGCTTGAGAAATGCAAATAATGACCAATAATTTTTTATTTTTTTCTTAGCAAAACAAACTTTAGAACCTGGATGGATTTTCAGAACGACATTGGCCTGATATATAGTCTTGAATCTTGATCTTAAAATAATAAAGAGTGACAGCTGAAATAAAAAGTACAAAAAAGAAAACAATATACCAGATATGAACCCTTTTAGTGAGATTCCAGCATGTCTTTGCGCAGATCCAAATCTTTCTTTGTCTTGAAATTTATTCAGTAAATTAAAAGTCAGTTCTTTAGTAGCATTCATCTTCTTGGTAAGTCTTTTTCTTGTTTTTGAAAAAGAGTTCCTGAAGTTTGTCTACTGTGAATATACTTTGCACATTTGTTTAATTTTTAAACACGCTATAATTTGTGTCATAAAGAATTTTTTGTAGAATAGCTTTTTTTTTAATAGGAAAAAAAAATAAAAAAAGGTGGAAAAGACAATCTTTTCCAGAAACTTGAAACTATACTGAAGATGAAGGGTTGTCGTTGGTTGCGTTACGAGACAGGCTTGACAATTTCACAAGAGTAATGTTTCATTACCTGCTGTTTTATTATCTTTATATTTAGTAAGACCAGCAGAAACGCTACACGTGATGATAATGGAACTAAGCATTCTGTTAGATGGTAAGAATTTTTTTTACCTTCCATTACCACTAACGCCTTTTTTAGTGTCTTTTTGATATTTACTGACGTATTTTTCCGCACCGTAATTTGAAGAAAAAGAAAAGTGACAAAAGATGGCATTGTTTACATACAGAGTCGTAGTATCACAAGAGTAGTCCAACAGGATGAGTGACCTTAACCAATCCAAAAAGATGAACGTCAGCGAGTTTGCTGACGCCCAAAGGAGCCACTATACAGTATACCCCAGTTTGCCTCAAAGTAACAAAAATGATAAACACATTCCTTTTGTCAAACTTCTATCAGGCAAAGAATCGGAAGTGAACGTGGAAAAAAGATGGGAATTGTATCATCAGTTACATTCCCACTTTCATGATCAAGTAGACCATATTATCGATAATATTGAAGCAGACTTGAAAGCAGAGATTTCAGACCTTTTATATAGTGAAACTACTCAGAAAAGGCGATGCTTTAACACTATTTTTCTATTAGGTTCAGATAGTACGACAAAAATTGAACTTAAAGACGAATCTTCTCGCTACAACGTTTTGATTGAATTGACTCCGAAAGAATCTCCGAATGTAAGAATGATGCTTCGTAGGTCTATGTACAAACTTTACAGCGCAGCTGATGCAGAAGAACATCCAACTATCAAGTATGAAGACATTAACGATGAAGATGGCGATTTTACCGAGCAAAACAATGATGTATCATACGATCTGTCACTTGTGGAAAACTTCAAAAGGCTTTTTGGAAAAGACTTAGCAATGGTATTTAATTTTAAAGATGTAGATTCTATTAACTTCAACACATTGGATAACTTCATAATTCTATTGAAAAGTGCCTTCAAGTATGACCATGTTAAAATAAGTTTAATCTTTAATATTAATACAAACTTGTCAAATATTGAGAAAAATTTGAGACAATCAACCATACGACTTCTGAAGAGAAATTATCATAAACTAGACGTGTCGAGTAATAAAGGATTTAAGTATGGAAACCAAATCTTTCAAAGCTTTTTGGATACGGTTGATGGCAAACTAAATCTTTCAGATCGTTTTGTGGAATTCATTCTCAGCAAGATGGCAAATAATACTAATCACAACTTACAATTATTGACGAAGATGCTGGATTATTCGTTGATGTCGTACTTTTTCCAGAATGCCTTTTCAGTATTCATTGACCCTGTAAATGTTGATTTTTTGAACGACGACTACTTAAAAATACTGAGCAGATGTCCTACATTCATGTTCTTTGTCGAAGGTCTTATAAAGCAGCATGCTCCTGCTGACGAAATTCTTTCATTATTGACAAACAAAAACAGAGGCCTAGAAGAGTTTTTTGTTGAGTTTTTGGTAAGAGAGAACCCGATTAACGGGCATGCTAAGTTTGTTGCTCGATTCCTCGAAGAAGAATTGAATATAACCAATTTTAATCTGATAGAATTATATCATAATTTGCTTATTGGCAAACTAGACTCCTATCTAGATCGTTGGTCAGCATGTAAAGAGTATAAGGATCGGCTTCATTTTGAACCCATTGATACAATTTTTCAAGAGCTATTTACTTTGGACAACAGGAGTGGATTACTTACCCAGTCGATTTTCCCTTCTTACAAGTCAAATATCGAAGATAACTTACTAAGTTGGGAGCAGGTGCTGCCTTCGCTTGATAAAGAAAATTATGATACTCTTTCTGGAGATTTGGATAAAATAATGGCTCCGGTACTGGGTCAGCTATTCAAGCTTTATCGTGAGGCGAATATGACTATCAACATTTACGATTTCTACATTGCGTTCAGAGAAACATTACCAAAAGAGGAAATATTAAATTTCATAAGAAAAGATCCCTCCAACACCAAACTCTTAGAACTAGCAGAAACACCGGACGCATTTGACAAAGTAGCACTAATTTTATTCATGCAAGCAATCTTCGCCTTTGAAAACATGGGTCTCATTAAGTTTCAAAGCACCAAGAGTTACGATCTGGTAGAAAAATGTGTCTGGAGAGGAATTTAGATAAAGAATGCACGGATAAATAAGTAAATAAATAACCATACATATATAGAACCATAGAACCACGTTTTTGTAATGAACAGTCTACCTGTATCTCATCATTTTTCTGTGTTAACTATTATTATTATTATTATCGAATGGAGGGTAATATTATGTATAGGTAAAATAAATAGATAGTGCCATGATGCGCGAAGATTGGCAATGGGAAACTCAAGAAGGCAGCAACAAAAAAATAAAGGTGGCCTATTAATCACAATCTATTGCCTATATGTGCTAGGTTATGGGCAAATTCGGCACGACAAATAAATCAACGGAGAATCTTCTGCGTGATAAATTCGTACCCGAGACATCTCCAACTAATATTCCCACTGATGTACTCATCAAGCAAGGGCAAATAACGGATTCCACCGAATCACTAATTCATGGAGGCGCAGAAAGGTATATTGTTAACGCTTTAAAGCCTATAGAATTAAATAAAACTGAAGGCTTTTTCGAAGACCCGCCGTTCCATCTTCCTTCTCCACCGGTTGATTCGACAAATCTGGAGTATGAAGACGTTACCGATCTTCCTAAGAATGGTTTACGATATGATTTGAATGATATATCCGTTGAGGTAATCGAAGATTTATACCGCCAGATTGAAGCTTTTTTGGTTCATTTCAAACTATCCAGAAGTTTTTTACAAATTTTCAAAAACTATGTCAATATTCTTATTCAAGAAGGCATCAATCCTTTACGCGATGAGTACTTCACAATATTGGAAGATGAACTGAAAGGTTTTTTCACTTTCAATTCTGTTATAGAAGAGATTTTAGAAATATTTTTAATCCACCCTCGCAACAAATTCATTGCATTGTCCCTTGCAGAATATACCTACGCTAAGAACAAAATCAGAAGACATTTTAATCACTGGAAGACTGTATGTGAATTGAATGAAGAGGCAAACAGGTTTGCAAATCAAGCAAAGCTGAGGGTACAGGAAGCCGTCTTCTATATTTGGAGTGATAAAACATTAAAATACTCACAGATGGCCAACGATGAAGTTGAAAGTTTTAGGAATACTTGGCTACTATTTCGCTCGTTCCAACAATGGATAACTTTAACACAAACTCTTAAGGAGCAGTCAAGGTTAGCAGATCAGGCCTTTTTGAATAAGATGTTTAGGAAAATTTTAAAGGCACAAGAGCATTGGAAACACTTAGAAACTGTTAACACTGACAACATTAAGAAGATATTTTTACGAACAACATTTCATATATGGAAGCTAAGACATAAAGAAATAAACTACCACGGGTTGGAAAGAAGGATTTTCGAAAGAATAAAACAGAAAGTTATAAACTATGAATACAATAAGAGCATTGCAGAAAAAGTGAGGTCGTTTTCTCTACAAAGAAAATATCTGAATAAATGGGAAAAGAAAAACATTGAAAACGAAGATAAACTTGGGGCACTTTATGAGCTGGAGAATAAATTCATCAAACAAAAGTTTTTTCGCAAATTAAACCGGTCATTTCAACATAGTCAACAAGAGGCAATTGCAAAGAGTAAACTAAATCAGACACTTTTGAGGTGCGTTTTTGAGAAGATGTGGCTGAAAAGATTCGAAGACCATCTGCATTTGTATTCAATTGTAAGTCTAAAAGAGGCTAACCTCGTGAAGCGTATTTTTCATTCATGGAAAAAACTTCTATATATTGACCTCAAAGCAAGCGATTATTCGAGGACTAATTTGCTCAAGTCATCATTGCGAAGTTGGAAACTTGAAGTAAAGTTAAAAATATTTGAGCAGAAATGTAAAAAGAGTATTCAAGCAAGCGCGTATCGTACATGGAGGAAAAGAATACAGTATGGGAAAATATCGAGCGAACATGTTAAAACGGCATTTTGTGCAAAATATCTTGATGTGTGGAAAAGGAGGATGTTACAAATGAATTCTATGAATGACGAAGCATCCAAATTTTACGAAGAGGGTCTCGTAAATGAGTGTCTAGCTATATGGAAAGAACGCCTGATTAAAACTAAGGAATTGGAGGATAGATACAATTTCTTATGTAAGACACATGCAATTTTGACTGTAAAACGGACGCTAATGCATATTGATAATGTTCATTTGCTATATACGAAACTGGCGCCCTCTATGGATAGAATAAAGCTTTCTAAGGCCTTTTTAAAGTGGCGGAAAGCCACAAGGTTCAAAGTCAGGCATAAGTTAAACGATATTTTACACGTTTATGAAAAGAGTAAAGAGCGCGAACTTCAAAGCCAACTGTTCAACGCTTGGCGAAATAGATTTTGCTTCTACACAGAAGAATGTAACATTCAGGCTATTTCAAAGAGAAACTACCAGCTTGAAAAAATGGTGCTGAAGAAATTTAGAGAAAGACTTTTAGAGATAGTAAAATCAGAAGAATTAGCAGACGAAGTTCGCGAAGAATTTGTGTTAGTCAAGACGTTTTATATTTGGAAAACTCATCTAGACGAAATATTTTATATGAGTACATTATTGGAACAATCGGAAGCTAATAAACAATTCATAATTACATCCAAATTCTTGAAAATGTGGAGTCTTCGATTCCTAAAAATTAAGCGTAATGATGAGACAGTCGAGGTGTTTCGTCATCGGTGGGACAGGGCCACTGTAAGGGGATTGTTATTATTATGGAAAAATCGTTCAGACAGTTCTCCAAAGAGAAGGAAGGACTTCAATCTTAAACATGAACTAAAAACTCCCATAAGATCAGACTCTCAAAACGCCTCAACCATACCAGGCTCAGAAAGAATAAAGCAGCACAGAATGGAAGCGATGAAGTCGCATTATAGCAGGGCAAGAAGAGCCATACCAAGTCCGGTGAAATCTTCTAGTGTTCTTGATTCTACAGCTAAAAAACAGATCAACCTTGAAAGTACGACAGGCTTAAACGGATCTCCGACGCGAGGAAAACCTCTAAGGTATTCTCCTAGGCGTACCACTAGAAACATGCCATCCAAAGTTGACCATATTGATTTTGGCAGAATACCCGCTGTACCTTTTAGCCTAAGCGCCAATTCTCCTAAAATCGATCAAGATATGGATTATATAAGAGAGCATGATAAATCCCCGTTAAGTCGTAAACGTCAATAGATATATATATTATGTACGTATGTATGTGTGCATATGTAGTCGTAACCTTTCTTGCTTCTGAGATGCATACAATTACTAATAATATTCTCCAGGTCTATGAAAACATCACAACATACTATACTTTTCGTGTTCGCGTTGTAAGCTATAATGGAAAATGGACGCCATAACGCATTACTTAACAAACTACAGTTTGTCAATAGAGTTGTCCAGTAGAGTTAAAAGGTCAATTCAACCGGTCTTCAATAAGACATGTCACTGAATGACTTCCTAAGTTCCGTGCTACCTGTCAGTGAACAATTTGAATATTTATCGTTGCAATCTATTCCGTTAGAAACCCATGCTGTCGTAACCCCAAATAAGGACGACAAAAGGGTCCCAAAAAGCACGATCAAGACTCAACACTTCTTTAGTCTATTTCACCAAGGAAAAGTTTTTTTTTCATTAGAAGTGTATGTGTATGTCACGCTTTGGGATGAAGCAGATGCCGAACGGTTAATATTTGTATCAAAGGCAGACACTAATGGTTATTGTAATACGAGGGTAAGCGTTAGAGATATTACAAAAATAATATTAGAATTTATATTATCAATCGACCCGAATTACTATCTTCAAAAAGTAAAACCGGCAATAAGATCATATAAGAAGATATCCCCCGAGCTGATTAGCGCAGCCAGTACGCCAGCAAGAACTTTAAGGATTTTGGCTAGAAGGCTTAAACAGTCAGGCAGCACCGTTTTGAAAGAAATAGAATCTCCACGTTTTCAACAAGATCTTTATCTCTCATTCACCTGTCCTCGTGAGATTTTGACCAAAATTTGTTTATTTACTAGACCTGCATCCCAGTACCTCTTCCCAGATTCTTCAAAAAACAGCAAAAAGCATATACTAAATGGCGAGGAACTAATGAAATGGTGGGGCTTTATTTTGGATAGATTACTAATTGAATGCTTTCAAAATGATACACAAGCAAAATTAAGGATACCGGGCGAAGATCCTGCTCGAGTAAGATCATACCTAAGAGGGATGAAATATCCACTATGGCAAGTGGGTGATATATTTACCTCTAAAGAAAATTCTCTTGCGGTATATAATATTCCATTATTCCCAGACGATCCTAAGGCTAGATTTATACACCAATTGGCAGAGGAAGATCGCCTCCTCAAAGTAAGCTTATCATCCTTCTGGATTGAACTACAAGAGCGTCAAGAGTTCAAATTAAGTGTCACATCATCTGTAATGGGTATTTCGGGATACTCTCTTGCCACTCCATCTTTATTTCCATCTAGTGCCGATGTTATTGTACCGAAGTCAAGGAAGCAGTTTAGGGCAATCAAGAAGTACATTACTGGAGAGGAATACGATACAGAGGAAGGCGCAATAGAAGCTTTCACCAATATTCGTGATTTTCTATTGCTCAGAATGGCAACAAATCTTCAATCTTTAACAGGGAAGAGGGAGCATCGGGAGAGAAATCAGCCGGTTCCTGCAAGCAACATCAACACGTTGGCGATAACAATGCTAAAACCGCGTAAAAAAGCTAAAGCCTTGCCTAAAACTTGATACATATTGATATTTATTATTTAGTACACGTATGTAGCATCGATCTTAGAAAATGCATGTTTGTATTTATTGTTAGTACCTTGATCGCCACCTTTCTAGGTAATGATAGGTCCTCAACTTTTACTACGCGGTGCACGCCTGTAAGGTCGGGCAAAACAAAGTGTGGGAACAATAAATAAGAGGGTAGGATGAAATATTACCTTTACTCTACTGCTCAGGTTGGCCACAATTTGCTAAAGAGTTTATCATTAAGTAGCTACCAGCGAATCTAAATACGACGGATAAAGAATGGCTAGTTTAGAAGATCTTATTCCTACTGTCAACAAGCTGCAGGATGTTATGTACGACTCCGGGATCGATACACTCGATTTGCCCATTTTAGCTGTTGTTGGGTCACAATCCTCCGGGAAATCCTCGATATTGGAAACGTTAGTTGGAAGAGATTTTTTACCTAGGGGTACTGGTATTGTCACAAGAAGACCGTTAGTTCTTCAACTTAATAACATATCTCCAAATTCTCCTCTAATAGAGGAAGATGATAACTCAGTTAATCCACATGATGAAGTTACAAAAATATCAGGATTCGAAGCTGGTACGAAGCCCTTGGAGTATAGGGGCAAGGAAAGAAATCATGCAGATGAGTGGGGGGAATTCCTGCATATACCAGGAAAACGGTTTTATGATTTCGACGATATCAAAAGAGAAATCGAAAACGAAACAGCGAGGATAGCCGGTAAGGATAAGGGCATCAGTAAGATTCCGATTAATTTGAAAGTGTTTTCCCCTCATGTTTTGAATCTAACGCTAGTAGATTTGCCTGGGATTACAAAGGTTCCTATTGGGGAACAACCACCTGATATTGAAAAGCAAATCAAGAATTTGATCCTAGACTATATAGCCACTCCAAATTGTTTAATCTTGGCCGTCTCTCCAGCTAACGTTGATCTTGTTAATTCTGAATCCTTAAAGTTGGCCAGAGAGGTAGACCCTCAGGGCAAAAGGACTATTGGTGTCATTACCAAATTAGATTTGATGGATTCTGGGACTAATGCTCTAGATATCTTGTCTGGAAAAATGTATCCTCTGAAATTGGGGTTTGTTGGTGTAGTGAATCGCTCGCAACAGGATATTCAATTGAACAAAACCGTTGAAGAATCATTGGACAAAGAAGAGGACTATTTCAGGAAACATCCAGTCTACAGAACTATTTCAACAAAGTGTGGTACGCGTTATTTAGCTAAATTGCTAAACCAGACATTATTAAGCCACATTAGAGACAAGCTTCCGGATATTAAAACCAAGTTAAATACCCTGATCTCTCAAACCGAACAAGAGCTCGCTAGATACGGTGGCGTAGGAGCTACTACTAATGAAAGCAGAGCTAGCCTTGTTCTTCAACTAATGAATAAGTTTTCTACAAACTTCATTTCATCCATAGATGGTACATCCTCCGACATTAATACGAAGGAACTCTGTGGTGGTGCCCGTATTTATTACATTTACAATAATGTTTTTGGGAATTCTTTGAAGTCGATTGATCCAACTTCTAATTTATCCGTTCTTGATGTTAGAACAGCGATTAGAAATTCTACTGGTCCCCGTCCTACATTATTTGTACCTGAGTTGGCTTTTGACCTATTGGTTAAACCTCAAATTAAACTTTTACTAGAACCATCTCAACGTTGCGTCGAGTTAGTTTACGAGGAGCTGATGAAAATATGCCATAAATGTGGCTCCGCTGAGCTAGCTAGATATCCTAAATTGAAGAGTATGTTAATAGAAGTTATAAGCGAACTACTTAGAGAAAGGTTACAACCTACTCGCTCTTACGTTGAAAGCTTGATTGACATACATCGAGCCTACATCAATACTAATCATCCTAATTTTTTAAGTGCAACAGAAGCAATGGATGACATCATGAAAACGCGTAGAAAACGGAATCAAGAGTTATTGAAAAGTAAGTTGTCTCAACAGGAGAATGGACAAACCAACGGTATTAATGGTACTTCATCTATCTCTTCGAATATAGATCAAGATTCTGCTAAAAACAGTGACTACGATGATGATGGTATCGACGCAGAATCGAAGCAAACGAAGGACAAATTTTTAAATTATTTCTTTGGCAAGGATAAAAAGGGTCAACCTGTGTTCGATGCATCAGACAAGAAAAGATCCATTGCCGGTGATGGAAATATTGAAGATTTTAGAAATTTACAAATATCAGATTTTTCACTGGGCGATATAGATGACCTTGAAAACGCTGAACCTCCACTGACCGAGAGAGAAGAATTGGAGTGCGAATTAATTAAACGTCTGATTGTTTCATACTTTGATATTATAAGAGAAATGATTGAAGATCAAGTACCAAAGGCAGTTATGTGTTTACTCGTCAATTATTGTAAGGATTCTGTTCAAAACAGATTGGTAACCAAACTCTACAAAGAAACACTGTTTGAAGAACTTTTAGTTGAGGATCAAACTTTAGCTCAAGATAGAGAACTATGTGTGAAATCACTCGGAGTTTATAAAAAGGCTGCAACCCTTATTAGTAATATTCTGTAATTGCATAATTCATCTCATTTTTGATCTTACTTCAACATTGCGGGCGTGATTATAGGTCAGTGTTTATTCCTTTACTCAGTTGATGATTTCAAATGTGCTCTCCTCTCCATTCTTTTTCTTGTTAATAAAAATCCATAACTAAATAAATAACAAATATTAGCAATCGCAAAAGTATTAACTAAGCTAGAAAACCTTCACTAGAGAAGCTCTACCTAAAGGTATAGAACAGGAAAAAGTGTTTTTATTTTGGCGGACTTCGTGGAAGATTGCCATCCATCAATAATAAGCGTAGTCCATAGGTACGATCATTTCCTTTTTAACCGTTAAGCAAGCGACAAGATGTATTTTGTTTACCAGCGAATGCTCTTATTTATCTTCCAGGTTCCCCAAAAAATACAAACATATATTAATTATTGTCCTTGTCTCGCCGTATTTATCATTAATATAATAGGAACTATTGTCTATGCTAGTAAAATAAAATACTGATTTCAAAAGAAAACCTTGAGAAACAAATGACTTTCAGCGATTACAAAATACGTACTCTGCTAAATTGGTGTGGCGCCTTAAAGTAAAACTGGAAAGAATACTAATTAATAGTTGACCACTCTTCTGTGCCTTTCCAATAATCTAATTATCAATGCTACGAATGATTATAGTTTTAACTAGATGAACGAAATTTCTAGGTTATTAAAGAGTACGTTATGCATCAAAAGAATATCAGTCATAATAAGCAGATAGACCTTCTACATGGTTTGTAGACAACCAAACTGGTGTATGCTAATATCAACGAGTAAACGCTTACTTTTCTAAAGTTGAATATTTGAAGTACACACCCGCGTAAAGAGTTTTTACCCCGAAAACAAATTTTTATGCTTGAAAAATAGCTAATAAAATGTTTTTATTGTTCGGATAACAAATACAATAGTGTTATTAAAAAATAAAACATTATTTAAAAATAGTAATTTAAATTATTATTTTATTTTAATAAACTTTTTAATAATATTTATTACACGTGATTTAATATATCCTGTTTTTTTTTCATCATTCTCTTTCTTTCTTATGTTAACCTCGTACTACAAGTTTTCTCCTTATAAAAAGCTGACTAAAATTAGAGATTGATAATCATAAATAAATTTAGTAGCCATTTCCATTTTTACATTTTGATTTAATCGACACTCAAAGTTCTTATTTGAAAGCTAGTTTAGAACTTATTTGTTTGCTCCTTGATGAATATAATGAGAAGAAATTCCACTCAGATTTAATATGAAGATTGTTAACGGCAAGACGCTAAAAGAAAAGGAAAGGAAGTAGATGATGGCAAATAAGGTCACTTTCTTGTTAGTTACATATACTTTCACAGAAACTTGAAAATAACCATAAAACTTAAAACGAACGTTATTTTGTTCAATTGCTTAATTTGTGAAGATATTATCTACTACTTAAATGATATATTAACACTTATGAGGTACTGACACTGCGACCGCCCTTTTGATCTGATCCCACCCTTCGTATATCTCTGGGGCTTTGTATAGCGTTCACAGAATATGAACCTTCAAAAGTGGGTTGAGAAAGTGGTGATAAATGCGCTGTTGCCGAGTAAGAAGGGTTGTGGATTATCGGAGAGTGTTGAATCAGTGGCGTTGTTGCTCGATCATTTCTCCCTCTTTGATTTTTGTCTTTCACTTTTCCACCCCTGGTAATTATTATGCAAAACAATAAAGAAATGGCTATGGTAACACCTATTATAACCCCAAATCCAACCGCTATCCCTGGCAAGCGCAGATGGTATTTCTCGCTGTTTAGCCAAGATAAGGATATGGGTTTGTCGATCAGAAATATGCATGAACTTTTCAAATTAGTAGTGCATCCTGTTTTAAGAACTCTAACTTCCTTGGTCCAGTCGCCCTGTATGCTAACAAAAACGTTGTCCAGATGATCTTTTCTGCAGTTTAGTTTTGTACCTAGTTTAGTGCTAATGGAGCCATTGCAGTCTAGTAGGTTTTGCGTTACATTAGCAGGAATCAAATGGAGTTCGAGGAATTTTCTTAAGTTCGTCGAGTTCGCCGTGATGCCACTTAATGGAACAGAAGAAGCCGTTGGAACTAAAAGCGAGTACTCTTCGTTATTCCAAATGATTGAAGAAAGGTCGTCAAACAAGTTAAAAAAGTCAAATATTTCTTTTGTTCCAGTAGTTTCTATCAGCTCTTTTAGGGATATCTCCAAATCGACTGGAAAATCCAATTGGTCTATAGGATGGATAACTCCCTGGTTGAAAAATATATCGGAACTCTCCTCAATAATAATACTTTCCTTTATAGTACTCACTGAGATTTTCGTAAGGTTTTGGCTTCCCACAATTTTTTGTACGCCAATAGATACAGAGTTTCCGTATAAATTCTTGACAGTAGTCGAAATACTATAATTGTTGGAATAAATAAGGTCTTCGAAGATTAGGTTCCTCATAAGTAAATTTAGGGCGGTTTTGTTTGACCTCAAATAGTCTATAGTCAAATCATTATTGTCCCATGAATTCATACATGGAAGAAGTATCGTGTACCCCTTATGATTTGATGGTAGATCCAAAAGGTTAAGTTCCTTCAAGAGTATTAGGGAAATAGAACAGTGGTTTTCTGGTGCTAACGACAACACTAAGTCGCCCGGTAATTGAAGATCATCGTCAATAGAATAAATGGACGTATTACCAATCTCATAAGGTTTTGTGTTTAAAATCTTGAAGCGACCATTGATGTAATAACCTTTATTAGACCTTGTGATTTTGAACTTTTGGCAGTGTCCACCTAGTCTTTTAGCTGAAGAGCAAAAGGCGGAGTCATAAATTTGGGTAGGTGCGTATTGAATCGGGCGCAATGAGGAAAAGTCCTGTTCAAGGTCAATTTTACCTTCTACAAAATGGTACAGAAGTGATGGTTTTGTGTACCCACGATCCTCATTAAAAGAGGCTTGTGGTACAAATATGGTGATTTTCCTTCCGTTTTGAATGAATTTTTCAAGGTCTCTGAAGTATAACTCCTTTACGAATTCTGAGCAGTTCAAACCGTGCAAGTACTTTTCAGCATCAAACTGTATATGCGTTCGTAAAAAGTCTAAGTCAGAAAATCCATGCACGACGCCTATTTCAAAAATTCTGTTTGATATGGGTGAGTAATCTGAATTATTTACACTTACTGATGTACCTTCTGAATTACTCTTCATAAAAAGTTTTCGACTGTTTTCATTTTCTAAAATTAGTTCCTTGGGTAAAATACCACCATACACGTCATCAATAATGAGTTCTTGAAGAAGGGAAGTTCTATCTGCGGCCCATTTGGCCTGAGAAATTGTATTAGATTTACCCAATTTATTATATTTGTCAAGTAGATAGTTTATTTCGATTGTATTGAAGAATTTTCGAAAATTAACATCTAAGGGCACTAAAACTGTGGATGAGTTTGTATATGCATTATAGTTTGAAAAACTGCTGATAAAATCACTAAATATCTTTAAATCTTGGGTTTCTTCATCTAGTTGTACCAGCAACTCATTTATTTGAGGTTGAATTAGTAAAAGATTGTTAATACCTTGTAATGAAGCATTCTGGAAACTAGGCAGCAAATCGGGTTCGACAACAGCAATTTCATTGACAAAGCAATGGCGCTCATGCTTTCTCAGCAATAAAGGTGCTTTTGCAGCTCTTTTCTCCAGGTAGGTACCGTTTTCAAGGTCTCTCACTTGCAATACCCTATCATGAATAAGGAAATCTTCAATATGGAAATGCTCCTCAAATTGGTCTGTGGTTTGGTCCCCCTTAATAAATGCTGAATTAATCGGAGCAAAAAGTGTAAAGTTCTGTAGCTCATTTAAGTACTGTACGTGACCAGTTTTCTGAATAATCCTTAAAAAAGTTGAGAATTCAACATTTTCTGAGAGGATATCTATTACTGTGCTAAATGGAAAATCGTCCCCTGGGTTTTGTAGAAGTGCTTGTGTAAGCCCTAATATCGGCAGTAGCCAAAAAATGTATTTAATTGTTTGGATTGCCATGTTCATCAAAGGGCTCCGTTTGATTCAGTTAATACATGCTGTCACTCACAGCAGCTTAGATAAGAAGCCGTTTTGTCTTATTTTCTAGGCCCTTAATATACGCCTAATGGGGAAGTCAGACCGAACAAAATTCTCCTACCGGGTTTTCACGGTAATGTTCTTCCATAAAAAAAGACAATATAGTAAGCTGTTAATATTGATTTGGTGAACTTGAATCTGATATTTGTTTCTATTGCTTACGTATAATACTTTTGCGGTAATTCATTCAAATTTCATACAATGCTAATATTTATACAATTCTACTCGACACGGCAAAAATGATTGGCTAACGATAATCGTGGCTCTTTATATACTTAATATATAGGATCTAGCTATTTAGAACACTCTTTAGATCTAGATGATAGAGAGCGTAGCCCCTTTGTAACTACAGGACAATAATGCTTTTCAAGAAGAGCATTATCCCATAAGGTTGCTGCCTCTGGGTTACTCCTTGAAGGATTATCGGCTTCCATTATGAAATGACCGTTGCCTATTCTATCCTCGGAAGAGTAAAGGCCTGAAATTTCTGGATATCTATTCATTAATTTATCAATAAATTTAAGAATGGCAATACTTGTTTTTTCTGGGGTATGGCTGATGCACATGTACAATCTTTTGGTAAACGCCGTAGCCCTTTCTTTAGTCCCTGATTTAGAGCGGAAAAATACATGGTCCAGAGCCTTTAGCAGAAGTTCTGCTTTGGTAGAAACGTTAACTGATGGTTTTATTATTTCGTTATTGAGTGGGTCAGCCAACCTTAGCGATCTATAAGATAATTCGATGTCTGCATCAAGACAGATATAAGGTAATAGCGCGTAAAGCCCATCGACGAATTTGGACAAATCCACATTAACTTTCATATATTGTGTATTTGAAATAAGTGAGAATGCACTAACGATACAAAGCAAAGCCTTACGGACCTCAGCAGAGGAAAGGTTATCGAATTCAGTGTCACTAATAAGTTCTTTCATTACTTCGAGGAAGTCCCCTAATAGATCAAAGTTGGTCATATTACCAAACTTCGTTAGACCTTCCAAAACCGATCCAATGAGTGTTTTTGCATTGTTTTTCAAGATATTCAAATATATAGTGAAAACGATTTTTAGAATTTCGGATTGGTTTCTTTCTCTTTCCTCCGCAGAAACAGCTTGCTCAGCGTTACGCATTTCTTCCTCAATTTGTTGCATCTCTTTTCGAGCTTTTCTTTGCTTCTTAGAAAGATGGACCCTATCTTTCTTTTTGAGCTTAGGAGCGCTAACGTTACCTTTCGATTTAGTATTAGGGTCATAGTCATGTAAGACATCTAACGATAATAACATATTTAAAACAGATTCTTCGATGTTGAAGTTCCTCGTCTTTAGTATTTTGTTGAAAATTCTTAGTATCTCGAATGATATTGAGCCCTCTTCGTCCTCATTTAATAGAGTTTCTAATGTCTGGATTATTTGAATGGAAGTTGGATCTGTTGAAATTCTTGGTTTACAAATTCTACGCAACAGTAAAGTGAAAATGTCTGTTCTAAAGTTGAAATGGGATGCCGTTGAAATCAATTCTTTTGCGGCTTGAGTGGCCAAAATCCCTAATGAAACCTGTATAGGAGCAGCATTACTGGGAGTTTTTGAAAGACTCTGTAATCTTCCGACGTAATTTTTGTAGTTATAAACTAAGGCTTGCTCAAAGTTTCTAAGCTTGGAGACTTCTTTAGAAACTTTTTCCTTCTTTTCAGTTTCAGTTAGTGGTCGAATTCTATAGCCTGGTATGATACTCTTAAACACGGGGACCAAAGCCAACATGGAAAACTTACAAGTATTAGGATTTTTAGATTCCACCATTTTACATAGACGCCCCAACGCAGCAGTATTTTCTTCAGGCTCCTCCATAACTTTAGTGACTAAATCGGCAATGTCTTCTTTTAGTTGCAGAATTTTTTCCTCCGTATCAGGCTCATCCTCCTTTGCCTCTGCTTCTTGTTCTTCATTAGGTCCCTCATCATCTTCTGAAGAGTCATTAGAGTCTTCGTCTTCCTCATCATCGTCCTTTGGTTTTTCTTGGGCTTTATGCAATTTTCTTTCAACTTTACCGTTAACTTTTATAGGCAGGCCTTCAACAAGATTTGATGTATCAGACCGATTCTTCCGAGGAACCATTTCGTAATCCTGTTCTTCTTCATCCCAGGATGAGCCTTTTGCGCTATATATGGTATTTTCATCCATATCTTCCGGTGCATTTTGGAAAACATTGCCTTCTAACAAGGAATCTTCGTGCTTTCTTTTCTTTGCAGTCCTTTCCTGAATGCGAAATTGAGATCTATTTCTCTTAGCCATTATTACTATGATATCTCCAGCTTTTATCCCGGAATTATACTCTTATGATTGAAGACATAAAATGCCAAGTTTATACCATGAAAATACTATATATGGCAGGCAGGTGAATGAGATGAGATAAAATTTTCAGTTTTCGGGCATCGCTGAAAAAATTCAAAAACTAAAGTAAAACGACGTCCCATGGTCTACTCTACGGTGAAGAAAATGAGGGAAGACATTGAATTTCTGAATCTAAGTAACTACAAAAAAGCATACACTCCATGGAAAGAGTAAAATAGGATAAATTGGTTTTATGTAGTTAAAGAAAAAATACATTGTTATATATGGAGTTTGCTGCGCGCCTAGGCGTTCTCGAAGTTTCTCCTTTGATTTTACTTTTTGGAAGGGCTTTGGACAATTTAAAGAAGATAATTTGAAGTACCCCATCAAATGCTAGAATGAAATATTTAATATACTAAATTAAGGCTGGTATTTAAAAACGTAATCTTATGTGTAGAACCTCAGTGAAAAAGCGCTATTATTAATATAACAGTATTTTCACGGAGCTTTTTTTATTCAAAAAGGTTTTCAAGACTTGGCAGAGGACGGCTGCATTCTCGAATGATAATATAGTATTATCCTTAGGATCTAAATAACTTGCATCAAGAATGATATCTAACTTTTCCTTACCTTGGAAAAGTAAGTCAGTAGCTTCTATAATTTTCTGCATTCTTGTTGGAGTGGCAATAAAATATAGTGAATCTTTATTTTTGTTTGATTTTTTAGAGCTGTCAGTAAGTAAACGTTCCACGGTGGCTATGTCATCCTTTAGTTTACTTTTAGAGAATAATTTGACGCAATTTTTGCCACCGTTTAGACTACGATAAACGTCTGCTACTCTAATATTAGACATAGAAAAAACAATTTTTTTTGGAGCTACGGAAAATTTTTGAATAAAGGCTGGGAAATTGCTTAATCTGCGTTCAGCGTCAAATTTTTCTGTCGAAAGAAAATCATTTCTTTTGAAGTAAAGTTCCTCTAATTCTAAAACACTCAAGTCAGGATTTTTTTCTCGTATCAAAGTTGTTAGGTACTCAATAATTTTTTCTGGTGAACTTGCTGGAAGTGCTTTTCGTTGTGAGACGATATACTGGCTTTCCTCTTTCTTTTTCTCAATTAGCTTTGATTTTTTCTGTAGCTTTTTCTGTCTTTTCGAAATAGGTCTATTCGAATCATCTTCTGAATTTCTCTCCTCTTTTTTCCCATCTATATCATCAACGTCATCGTCATCTTGTTCTATAGACCTCTTTTGTACCTTTTTGGTTGGGGGACTACCATCCTTGGCGTCAAAAATTACTTCATGTTCGGCATCAAAATCATAGGCGAGTCCATCATCTAAATCATCTGGATTAGACATTTTCAGCTCAATTGTCCTGACGATATGTTTAGAAGTTAGTAGCGGGGATCAAATTTCGACTTTCATTGCCTCATCCATGGTCATCTCAAAAATTTTCTCTTCAATTTTTTGGTAAATACCAAGTGCAATGAATGTTTGGGTGTCTTTGAATATTGAATATTACAGACTAAAAATATTATATATTGTAAATTAAAAGTTGATTATTAGTAAATGTACCTGAAATTTCTGTTTTCGATATCAGTCAAGTCCAAAAATTGGTACTTCTTCCTTTCTTGACCTTCTTGTTCCTTATCACGCTTTTCGTTCTCCTTCTTGCAAATGTAGCCAATGTATAATTGTAGGGGAACACAAACACACTGAGTGACCAATAAGGCAATCTTTGCTGGTATGTAACGTGGAGCAGAGTATGCCCTAAACATCTGTGGAGCAATAATACAGGAGACATTGTATACAATCATTGTAATAGCATTTCTAAAAACTCTTTTGGTGTAACCGGAGGTGTTGCATGAATTCCAGATGTAAATATTGGTAATGACACAGGAACCACTGTAAAGCAAGTACAGAGAAAATAAGTTACCGATCTTATGGGATAAGGGTAAACTGATAAGAACGATACAACCTATAATAGCTGGAATATACATAGATGTGGTTATGAGTGTGATATGACCCCAGCGGGACAACATTTGAGTTGTTATAAGAATAATCATAGCCGTAATGGCACCAATAGGCAACTGCAGTAATGCTGTTTCGTACTTGTCGAAACCAAAAGTACCAGTGATGGTCACTGAAAATGTACCAATGGCACCAGTAGAAATTTGAGAACATGCAGTTAATAAAAGCATCGGCCAAGTAAACTTATCATGAAGGAATAGTTCTTTAACTTGCTGCTTCTTAAACTTCTTTGTTTCCAGGCCAGTTTGGTTAGCTCTGATATGCTCAACAACTTGAATTTTTTCCTCTTTGTTTAGGAACCAAGCATTGGTGACGTTATCTGGAAGGTATAAGAATGTTAGAACACCAAACGCAACTGTAACCAGACCAACGACCAAAAACATTATTTGCCAAGAGGTGAAAGCGGTACCATGATAATGTAAAAAGCCAAAAGAAATTAACCCGCCCACAATATAACCTGTACCAGCCTGTGTGGCCCAGAATCCAATTCTTGCACTCTGTTCAGATTTAGTATAGTACATACCACTAATAGCGATACAACCAACTGCACTCGAGGATTCAAAGAGACCTAGGAGAGTACGAACGACCATCAACGAGGCGTACGTCTTACAAGCAGCATGGCAAGCCAACACGATACCCCAGACGGTAATAAAAGTACCTAGGATTTTGGAAATGGGGAATTTTTGAATTAAGTAAGTGACCACAGGTTCCATGAAAATGTAAGCAGCAGAAAAGATAGTACCCAAATTAGAAAATTCGTTACCTTTCAAATGATCTTTGATACCCATAGATGCAGCGTAGTTCAGCAGAGCCTTATCCAAAAACATCAGAAGATATGTACAGCATAAAAAGGGCAGGATGAAGAGGTCAACTTTTCTCAGGACCTTAGGAGATAATTCATGGGAACCATAGAAGTTGGCTTCTTCGCCTGCTACAACATCGTCTTCATTAGCCGTGGAGCTTTCGTCGAGACCGTTCTGTTTCAGGAATCTTAAAGCAACGTCCGCATCGTCTACATTAATGCTCGAGGTACTTACGGAACAACTATCAGCGTTAGCTGCCTTCTTCTCCACGTCCATGGATCGTTGTGACATGTTTTTCATTGTATTGATTTGCTGACACTCTCACTACTTCTCAGCAACAACAAAGTAAACTTTAATCTATCATACTTTGAACTATCTTATATACGTGTATATATGCACCCGCTGAGATGCTCATCGAGATTGCTCATCACCTCTGAAAAGGCTGTCTGTCACCACCATGTTTTCCGCCGGACCAAATGACAGTTCCTTAAGGGAAACTCAAAGAGACTATATTAACTAAGGAGGATCAACCAGATATGCAAAAAAAACAAATAGTTATGACGGCACTCGAACCAACCAAACACCACCCTATAATTAATGTTGATAATGATAGCGACTCGAAATTTGCCAATAAAACCTGTCTATTACGCGTCATCTACTTGAGAGTAATATACTGGAAGTTCGAGATACTCCGCACAGGGTCTGGGTGGTAGGTTTCTTTGCTATTGTATAGTTTTTCAAGATACGTAAAAGGTCTTCATCTTATCTTATATAGATGCAGGTGATTACTAGTGGGGCAAGTCGGCAGCTAATTGCGTGTGTGCGGAAGGATTGTGCAGTAGAATGGCTCCTGTAGTTATTTCAGAATCTGAAGAGGATGAGGATAGAGTTGCCATTACTAGAAGAACTAAGAGACAAGTTCATTTTGATGGCGAGGGAGATGATCGTGTAGACCAACAGCAACAGCAGCACAGTTCAAGCCACAGGGATAGGGATAAACATGTGCAGCGTAAGAAGAAGAAAAGGCTCTCGAATAGAAACCTGCAAGGTTCAAATGGTGGGTACGCTTGGGAGGATGAGATCAAGAGAAGTTGGGATTTGGTGAAAGTGGACGATGAAGGGGATATGGCATCTCTTGTGGCTAGCATAGTCGAGGCCAGAAAGAAACGTACTGCTAAGAAAAACATAACGCCATACCAAAGAGGTATTATCAGAAGTTTAATATTAACACTAGATTGTAGTGAAGCTATGTTGGAAAAGGATTTGAGACCAAACAGGCATGCCATGATTATCCAGTACGCCATAGATTTTGTCCATGAATTTTTCGACCAAAATCCGATATCTCAAATGGGTATTATCATAATGAGAAACGGTTTGGCACAACTGGTCAGCCAAGTTAGCGGAAACCCGCAGGATCACATTGATGCGTTGAAATCCATCAGGAAACAAGAACCGAAAGGAAACCCTTCATTGCAAAATGCATTGGAAATGGCAAGAGGCCTTTTATTGCCTGTTCCTGCGCATTGTACAAGGGAAGTACTGATTGTATTTGGTAGTCTTTCCACAACTGATCCTGGAGATATTCACCAAACTATCGATTCGTTAGTTTCTGAGAAAATTAGAGTGAAGGTTTTGGGGTTATCAGCTCAAGTGGCCATATGTAAAGAATTATGCAAGGCAACGAATTATGGTGATGAATCCTTCTATAAAATTTTACTCGATGAAACTCACTTAAAGGAGCTATTTAATGAGGCTGTTACCCCTTTACCCGTTAACAAAATTAATAAGGGTTTCACACTCGTAAAGATGGGGTTTCCGACAAGGATATTCGAAGATACTCCAACTTTTTGTTCGTGCCATTCCAAGTTAGTTTACGGCGGATACTTCTGTCCCAATTGTCATAGTAAAGTTTGTTCATTGCCCACAGTCTGTCCATGTTGTGACTTGATGCTAATCCTTTCTACCCACCTGGCCAGATCATATCACCATCTGATGCCGTTAAAAACATTTGCAGAAGTACCTACAACAGAAAAATTTCCATCAGAAGACTGCTTTAGTTGCCAGTCAAGATTTCCCATACTGAAAAACCATAAAAATGGTAAACTACTGACAAGTTCTCGCTATCGTTGTGAAGATTGTAAACAAGAATTTTGTGTTGACTGCGATGTGTTCATCCATGAAATCCTTCATAACTGCCCAGGCTGTGAATCCAAGCCCGTAATAACTTAACGAAAATCTGTCAGCGTATAACACGATCACTCTTCCATCATATAACAAATCCAAGTAGTAGAGAACGAAATAGTTTTTGATGGACATATAACTACATAATTATTACAAAAATAACCTCATTTAATGTCCTATTGTTTATTACGAGAAAATCTTAATAGCACTTACGGCATTAAGAATATTTATTACTATTTTCAATTTATCAGGCACTTATTCAACTAAAAAAAAAAAAAAAATTCTTTGTTTTACAATAATATTAATAATTATTTTGAATAAATATCGTTACATTCTATCATAATGTCCTCTACACGGTACAACCAAACTCACAATTCTATTTGAGTGGGCGAGAGGTTTGAATTTTTTCTTACTGGGCTGTGTGTAGGGGTCATAGATGTCGCTTGTTTGAATGAGTGAGGGTTGGAAGGTGCAATAGGTTTCTGTGGAGATTTAACCAAAACACTGTCGGTCATCCGGCTTTCTCCCTGCTTCCAGCTGTCAAAATCAATCAAGGCTTGCATACATCCCCACTCTGTAATTTTCTTACTAAGCCAGTGTAAATTCACTGGTTTAGTCAGGTAGTCGTTACAACCAGAAAGAAGTGCTTTTCTTTTATCCATCTGAGAGTTAGATGCGGTCAATGCTACAATAATCACGGGCGCCTGAGAGAATCTCTTTGAAGTACCTTTTTCAAGATTGGAGTGTGAGTTATTGAGACTTTTTTGAATGCCAATGCCATTTTGTTTTTCGAAGTCCCTAATCTGCTTGGCAGCTTCTATACCAGACAAGACAGGTAGCTGTAAATCCATAAATATTAAATGAAGACCGCCTTCCTTCCAAATATTAACAGCTTCTTGACCATTTTTAGCCAGTTTATATGAGATTTTGTGTTTCCTCAGAAAGGAACCTAAGATAGCTTGGTTGATGACGTTGTCTTCAACTATTAAAACATTAATTTTGGGGAAAACTTTTTCACTTGTGGTGGTAAAAAGGTTTGGTAAAGGATCTGGTGGAGAGGAAACAGCAAAAGGTGCGTTATAAAGCGAGTTTGAGTAATGCGGCGTTTGACTACTTGTTAATATTGGTGATGCGGGCGTAACGTCTTCTTTTCTTCTTTGTACTTCCGACATGGGTTGCGTTATGCCTATACCAGCTTCATTAAGTGATCCGCTTTCTTGCGAAGGGGATCCGGTGTTCACTTCTAACTCTGAATGAGTAATTGTGTCTTCATTATTGAAAGATGAATCCGTGTGGGCCACTGGTTTATTTCGAAAATCTACCCCTCCTTTATAACCTTTTGGTAACAGCAAGATTGCTTGCCAAGGAGACTCGGCATCCTTTTCCTCATCCTTCAGTTCTTGTGACGCTCTTCTCAATTGCTCTTCATCAGTTATTAATTTAAATTCCTGAGGGCTGCTATTGCCATCTTTACCTTTAAGATCTGCTTTATCACCAATTGTTTGCTTAAGACCTTGTTCGCCCGGAGAAATATGGTCGTCTAGATGAAAAACACCAACGGCCCCATGGTCTGTTGGTTGAGTTTTCTGCTGCGAAATTTCTTCATTCGTAGGAACATAGTCTACAACATTTAAGATATCTAAAGGCGGTACATCCTGGCGTAAATTAACATTCGAAAATATCAGCAAAGGCTGCGATGCAGGTTGGGAACCCATGGTTCCGAATAGTTCCTTATATATGTTAATAGCCAATTCATCCGGTTCAAAGATGATTTTATAAGTGCAATCATTAACTGATTCTGTGGTAAAATTTAAACCTTTTCTAATCAACGGCCTTGTGTATTTATTTTTATTATGCGGTGAGACGTATGTAAGACCAGCTGATGCCATAATTTGATTATCAGAATGAAATTTAGGGTAGGGTGAGACTGAGGCAAATCGCAGTAACGGACTTTTAGTTGTTGCTGGAAACTGTTTAGGACTAGTAGAGTATGGTCTTTGCGGGCTTAGCATTGGCGCCTCGTTGGGAGGAAAATCCACATTGGTAGTCGCGGCCACTGTCGGCGCGGCGGCAAAGGCGTCGTATAATGCTCCTCTTTTCTGCGTAGGTTTAGGATGCTGGAGAACATTCCTGTCCTTTGCAAGGTCTTTTGAAAGACCAAATGATCCTGCTGTGGGGCTCACTGAACTCTTGGTATTGCTATTAACGGAAAGGTTGGCGCCACTTCCAGCACCGTTACTCTTACTTCGACAACTATTATCGTTAGTGTTGTTACTACTGGTATTGTCGGCTTGATTGTCAAATTTAGGTGCGTAGAGGCCTATTGCAATGGAAGCATTATCGTTAATTTCTCGCCATCGAGTCGAACTCAGTTTCTGAAAAAACCTGCTCTTCAAATCATCAACAGTATCTATTTCATCGAACTGTACAGCAATTGGTTGGTTTACTTCATCAGTGGAGTTGTCTATTCGTAGCCAAACCTTCCACAGTAACGCAGAATTGAGCATTTTTACTTGTCTCCCCAAAATCGATTCGTTTTTGATTTACAGCAGCCTTTCCAATATTTCTTATACAAAACGGCCGAACTTGTACTCAAAATAAACGCTATTCTGAGGTCTAAAACTAACAAAACACGTAATTTTTCTGAATAAAACAATGTCTCCAACTAGTTAACCACAGCTTGGCTAGTTTCAATGTAGTCATTCCTAACAAAAAGGCAACCAGACCTATTTATAAATATATAGCCACTATTAAATTCACTAGAAAAAAAGTCAAAGATTCAATCCAGGGGCGCTTTTAGGGCTTCGGAAAGCTGAAAAAAATAGTTAGGACACTGATATCAATAATATAGGGAATTTGAATTATTGGAAAATGGAAATTAGGTTAAGGGATACCAAAAAAAGAAACGCGATAATTATAGGCATGGAGATGAGAATAATAACTATATATGTATGCGGTTCGGTACATATTCATTGCTGACTGAAGTCTGATAGTAGTCGTGGCGAATGGAGGTACATGAAGAGCAGGTCTCTGCACCTGTAACAGGGGATGCTACAGCAAAATATCTGCTGCAATATATCTTGTCAGCAAGAGGCATTTGCCATGAAAATGCTCTCATTCTAGCCCTAATGAGATTGGAAACCGATGCTTCAACGCTTAACACTGAATGGTCGATCCAGCAGTGGGTCGACAAGCTAAATGATTATATAAACGCTATAAACGTAAAACTGAACCTTTTGGGTTACAAGATCATTCGGATCAACCACGGGATTGGTAGAAACGCAGTGACTTTAAAGGCCAAGCAGAATTTTGAGTCCTTCGAAGATAATACAGCAATAAGGGCTCACAATAATGATTATGCAGTTTTGCAATCGATAGTACTTCCGGAGAGTAACAGGTTTTTCGTATATGTTAACTTAGCATCAACAGAAGAGACTAAGTTAGCCACAAGGTTTAACCAAAACGAGATCGAGTTTATGAAATGGGCCATAGAACAATTCATGATCAGTGGAGAGACTATCGTTGAAGGGCCTGCACTGGAAACCTCGATAATTGTGAAGGAAGTCAACCGTATTCTAGTAGCAGCTACAGGAGACTCAAACCTCGCGAAATGGCGTAAGTTCAGTACGTTTACTGTAGGGTCCACCAATCTTTTCCAATTTCAAGAATTAACAGCAACGGACATCGAAGACTTACTACTCCGATTATGCGAACTGAAATGGTTTTACAGGACTCAGGAAGGGAAATTCGGTATTGATCTTCGCTGTATAGCAGAACTAGAAGAGTATCTAACATCCATGTACAATTTGAACACTTGCCAAAATTGCCACAAGCTGGCAATTCAAGGTGTCAGGTGCGGCAACGAATCATGCCGAGAAGAGAATGAGGAAACTGGAGAGAATAGTCTGTCTCAAATTTGGCATGTTGATTGTTTCAAGCATTATATTACCCATGTAAGCAAGAATTGTGATCGTTGCGGTTCATCGCTAATCACAGAGGGCGTATACGTTATTTAAACTAAAATACATAGCTTTCCGTGTTATTTACAAGACTTATCTATACAAACATTTGATTGCCCGAAGCATTTTAATCTCCTAAACGGCATGTGATTGAACACGGTTCGAGGTTTATACCACTTGTATTAGGCATATATGCAATTGCAATAACTCATTTTAGGTTCCCGTTTTACCTTATTTGCTAATACCCCTTTTTTCCAAAAAGTCCTTAGCTTCGTTTATCTTAGTGGCCAAAAATGGAGAACCACCTTTGTCAGGATGATTAGCTAACATAATTTTCCTATGAACCTCTTTCAACTTTTTTTTAGTCAATGTATTTTCTGTCAAATTCAAAATCTGTAGAGCCTCTTTAGAATTCATTTTCGGGTCAAATCCGCCTTTCAAGAAGGCAGTAGTGGATTTTCCACCGTTAAGTCCCTTCGATATTGATTTATATGCACCGGCTGTAAAATATAAAGTTAAAAAGGCCCCAAAACCTGTTATCACAGGATGTTCTCCCATGTAGTTCAAAGCTTGATCAAAATAAAGGTCCATTCCGGTCTTTTGACCCTGCGAACCATTCTGGATACCGACATTAACACCAGCTCCATCAACAGTAACGTTCGCAGAGCCATTAGTTTGACCAGGAATGGGTAGTTGTGGTGCCTCAATAGAATTACCAGTATTACTTTGAGAACTCATGATATTGTGCGGGTGGAAGTGTTTATGCAACCTTATTAAACTGTGCTCGGCCAGTGGAGACGTACAAATTCCACTACTATTCGTACTTTGTCTAGTTCAAGGGTCTCCGTCGAGTGAGTCCTACGTTGATTCAAATGGCTTTCACATTTGGTCCGATTCTCGCTCTTTAAATTTTTTGCCCGCTCGCCTCGAACTCAGCGGAGTGAAAAATTTTCACTCGTCTTTTATTAAATAATGTATTTCTAAACTCATCTCATCTCATCCCACCCTATCTCCAACTTACATCAGTTTCTATCTTGATCCGTGATATACCACTTTTAAGTTCTTCGACTTGTGATTTGAAAGATATTGCTATTCAAGCGTGAGTTGTCCATATTGTTACCACCACCTCCCCGTGATTTACATTCAGAAACTAAAAGGAAAAGGAAGTAGAAGTTTAGTAAGTATAAAAAAATGAGAATTTATCAATGCCATTTTTGCTCATCCCCATGTTATCCAGGTCATGGGATCATGTTTGTGCGTAACGATGCTAAAGAGTTTAGGTTCTGCCGTTCTAAGTGTCACAAGGCATTCAAGCAACGTCGTAACCCAAGAAAACTAAAATGGACCAAAGCTTTCAGAAAGGCTGCCGGAAAAGAATTGGCTGTGGATTCTACCTTGACTTTTGCCCAAAGAAGAAATGTCCCTGTTAGATACAATAGAGAGTTAGTTGCCACAACTTTGAAGGCTATGGCTAGAATCGAAGAAATTAGACAAAAACGTGAAAGAGCCTTCTACAAGAATAGAATGAGAGGTAACAAAGAAAAGGACTTCTTAAGAGATAAGAAATTGGTCGAATCTAACCCAGAATTATTGAGAATCAGAGAAGTTGAAATTGCCAGAAAGTTGGCTAAAGAACAAGAAAGAGCTGAATCAGTATCCGAACAAGAGGAATCTGAAGAAGAAGAGGAGGATATGGAAATCGACAGTGACGAGGAAGAGGAAGAACAATTGGAAAAGCAAAAGATTCTGCTAAAGAACAGAAGAAGAAATACAAAGAAAATTGCTTTTTAGTTAGAACAGAACCGGGCTAATTGCCTCTTTCCTTTCTTTTCTCATACTTATTTCATGGGATAAATAAGAATCACCTGTATACTATTATTTACATTACATAACATTACAATAACTATTTTCAAGGGTCCTCTTACATTCTTATCAAAGGTATTATATAATCTCAGTATATGCCAAACGTCTGACTTAGGAGTTAGAGATGTTCAGAAACTTCTCACCAAGTGGTGATTTGACAAATTCACAGAAATCACGAACGTCATTCCTGGATAGTATCTTAAAATCAATGATTTCAAAAATTGGCGGACTTTGGTGTATTCCATACCATACCCCAATGCGAACATCCAGTACCTGCCCATTTATCAATCTCAAATCATCTTTATGGGCTGAAAATAATCTTTCGCTCATATACAAACGCATCTCCTCTGCGCCATTTGTTGAATTGAGGCAATGAAGATTTCTAACTATCATTTGACAGAAAAAACCTTTAATGAATTCTTCATCCGATTTACAGAACAAGAAATCTACTAATCGAACAACAATCCTGAATCTTTTGGACGGATGAATAATGTTTGGTTCCATTCCGTTTCCACCGTAAACATTGTTATGAATATCGTAATTCGTTGCTATTTTATCCTTCAAACATTTTAAGTCTAGAACTAACTGGCTCATATAACACTGTCGTAGTTCTCTAAAAAGAGCAAATAGAGCTGTATGTAACCAATACAATATAGTGAATTATGTCCTAGAATAAGGGCATTCATTATTCTCCATCTCTGCTTCAGAGAAAAAAAAAAGAAAAAGAAAAAATAACGACAACTGCAGGACTCGAACCTGCGCGGGCAAAGCCCAAAAGATTTCTAATCTTTCGCCTTAACCACTCGGCCAAGTTGCCATATGACTATTGATTTATATCATATTACGAGCCCAAATAATACTGGGGTGTTTTGACAATCCTAATATAAACAGTCTTCGAGAAGTAACCAGTTGTCAAAACGGATTATCAGCTTGATTCAAGGAATGTTAACTGTCCTATATCATATAAAATATGAATCATACTAAATGGTGGAAGCACGGATCTTGGATCTAAACTAATTGTTCAGGCATTTATATGTTTGGGTAGTTTGGCTAAGGGAGGCCGGGTTTTATCTCATGTTGTTCGTTTTGTTATAGGATTGTTTCATATGTATTTTATGAACGTTTAGGATAATGTATTGTCAGACTGACGTATCTCATTTTGAGATACAATAATTTAACCTATTTTATGTTAAATATTACACAAGATGATAAATATGTCAACTAAAAACTTTAACGCCGAGCTTGGCCATTACAATATAGAGCACATGCTATGATCAAATGAATTAGATGAATACAAGCCAAGAAAGCATTTTTTTAATTACACTTCATGCTTTTGTTGGAATGAAACTGTAAAATACCATCTGTTTAGTAGTATTTGTGTTACCAGTATACCGTCACATGCGGTGTAACGTGAGGACATAAAAAAGTCATCAAAATTAATGTCCCCACGTTACACTGTATATGACAGTATATACTACTGACATGAATACTAGTCGATAGTTAATACATGATTCTTATTACAACATGATGATTACAGTCTCGTCTTGGTCTGTTGTTTGACCCTACTATTTTATGCTATTTTTTGTATCTGATTTGAATTCAAGGCAATTGTTGTAATTCCATTCTTGGCATAACCCTGTGTAGATTCTACAGATAAGCTGCTTTTTTCTTTGAGTGGTGCCCCCGTTGTTTATTACCCGTCAGTATCATAACATTTGAGCATCTCACATGGTTACGAATGTAAATATGAATCAAAGAAGGTGCAAAATCAAAAAAAATCGAAAGATTTGACATGCCTATTGAAAAGGGAAAGTTGTATATCTATCAATTGTTAATTAGTTACTTGGTCATCTCCATTACCAGCTGAGGTGCTTAGTCGACAACCGCATTAAACATGAAAGTGGGTATTATAATGGGTTCTGTGAGGGCAAAGAGGGTATGCCCAGAAATTGCAGCATACGTAAAACGTACAATTGAAAATAGCGAAGAATTAATAGACCAGAAGCTGAAAATACAAGTAGTAGATTTACAACAGATTGCTCTTCCCTTATATGAAGATGATGACGAACTGATCCCTGCGCAAATAAAGAGCGTGGATGAGTATGCAGACAGCAAAACTCGATCGTGGAGTCGCATCGTAAATGCATTAGATATTATTGTATTCGTTACACCTCAATATAATTGGGGGTATCCAGCAGCCTTAAAAAATGCAATTGATCGTCTTTACCATGAATGGCACGGAAAACCTGCCCTGGTGGTAAGCTACGGCGGTCATGGCGGTAGTAAGTGTAATGACCAACTTCAAGAGGTACTACATGGTTTGAAGATGAATGTTATAGGTGGAGTGGCGGTGAAAATACCGGTAGGTACGATACCGTTACCCGAGGACATTGTACCACAACTCAGCGTGCACAATGAAGAGATCCTGCAATTACTCGCATCGTGCATCGAAACAACGAGGAATAAATAAACCATAAAATTTAACTGTAGTCGCAATAAAAGATGAAAAGCTAACACAATTATCATAGGACACTGTAATCCAGACTTTAATTAGTATTAAGTATTGAGTACAAGGTACAAAGTATTATACTAACGGTAGTTTGGGCTCTTCGATTACCCATACACTTTTAATGGACTAATTTCATCAAGTTTCATTCGAAAATTTTCTTAAAATATATATATGCGTAGTGGTATAGTATTCATATTTCATGAACTTATTTCATAAAAAAGATAAAGCAAACCTAATATTTGGATCGGCGCTCGAAATTATTCTCAGTATTCTTCAGCATTAGACATCTTTAACATATCAATCTTTAAAAGGTTTCTTCTTCTTCTGTAGCTCGGAATATAAGCATTCATATATGACCATGTTGTAACGCGATCGAACCAAGCAACTTCTTCTTGTGCAAATTTCCTAGCAATACCAGGCACACCTCCTTGACGATCAAATGCAATTCTTTCAGTCTCTTGTTCAAAATCTTTTTGACATAAAGCCAGGTATTTTTCCTGTTGTTCAGGTTGCAGTTGAAGATACTGCTGGTAGGTGATTTCTTTGTAATAGACAGTCTTCATTTGAATATGTTCGAGACTTTTTCTCTTAATCTCTATGAATATTTTCTGTCTTGAAGCTGCCGTCTTCATAGAATGTTGTTCTATTATCCACCTCGAACATGGCCTTTTTATACGTTTTTACATTGAACATCCCCTTCATATTAGTTTGTTCTCGACTTAATTCTACTCATGCTTCTGACATTTTTTCATGCCAAGACCGGCCCTGAAAAAGGGTCCGGATATACGGATAGCGCCACACATTCAATTAGGGGAAGTATTATTTGACACATTGTCAGCACACAGCGATTTAACCCATTATTTGGCATGACAAGCAAGCTATTCGACAGTGAAAAATGCACAGAACATTCAAAATTATACTTATAATATGACTCTTTTCTTTTATTGCAGTTGGTATTATATACATATATATATATATATATATATATATATATATGTATATGTTCCCCGAGACAATGGTTTTATTTCCAAAAAAAGTGTAAGTAAGTTATTTTCTGTGTATAAAAAAATAAAAGAAGCCAGATGAAGTGCCAGGTGGCGTACCAGGACTTCAGCTTTCTTTAGTTTGCATAATGAAAGTATCACTTACAGCTCCCTTGAAGGATTAGACGCTATTAACCCCGATGAAAACGCATCAACAAAACCTTTAACACAGTACTTATTTGGTGCAATACATACTCACACAAACACCTGTAGAAAATCCCCTTATATGAAAATCCCTTTTTTTTCTTGGCAAGTATTTCTGATAAAATGCGGACAACATTACCTGCTTAGCCGCCTGCCACAGAAAATAAGTAGGCTTCTCTGTAAAATGGAATAATAGGCTAGAGGTCAAAAACCTCCTCTTCAGTCATATCTATGTTTTTAAGGGTCTAGGGTCCAATTTGATGGAAAAGAACAAATGGTCGAGCATGTTAATTAATATTTGTTGCTCTGTTTGAAGAGTATATTATAAGACGAGAGGTTCTTTGAGGGAGCTTATCTTACCTTTTCTTGATTTGAAACAATTTCATTAAATGTAAACAATTATCAACTAGAAGCAAATATAAAGCCAGAAGGAAGAATTTGCTATGAACATTAAGACTTTGTGTCATCCAGAATATAAAAGAATCTCCGTTGAATCGTTATTGAATCCGGTAGAGGAGACAATAGACTGCGAAAAACCTCACTCTCAAACAAAAATCAATACTGCTAAACCCATTAGTGCATCTTTGTATGTCACAACGAATAATACTGCTGTTGTTCAGCACAATGTCCAAAAGAGGAAAGGCGTCACCAGGAGATGTCCACAGTGTGCGGTGATAAAAACTTCTCCGCAATGGAGAGAGGGTCCTGATGGAGAGGTGACATTGTGTAATGCCTGTGGATTATTTTATAGAAAAATATTTTTGGTTTTTGGCAAGGATCTGGCAAAACGGTACTTTAACGAAATAAAAGGTGTGAGCGTCAAACGAAAAGTTCCAAAGAGCCTCTATGGAGTTACAAGAACGCGTTAAGAGAATTTATTTCTGCTCGGAATGTTATATACTTATGTCAAAGCAGTGATTATACATTTATCGACTTTAAACAGTTGATAACGAACATTATGTGTTATTCGAAAGTCAAAGTGCCATACAAAACAAGTGGTTTCTCAGTTCTTGCAATTTTTCTTTATCAGCGTAGTCCCAGAAAAAAAAATCATCACTGGAAATGTAAGATGAATTCAAGTATCAAGTGCCGTTGGTATTATAGTTTATCAATTAATACGTAAATATATATATATATATATATATATATATATGACTATAGTGGCATACTTCTCAATGGACTGTTGCTTCTATCATTTTATACATGCGTTCAACTTTGAAGATTATCACAAAAACCTCAAACTTTTCAATTAATCTGCCCCGGTCATTTAAGTTAGCTCTTTTAGGACTCTCATGTTTTCAAAAAATAGATTGAAAAGAGCATTGGTGGCCCTACTTTCAATCCATTGATCATGATTCTTCGAGCTATCGCTAAAATATTCCACCGGATTCAGAGTTCTTTCCTTTACTGATATCGTAAGAAGACTCGCCTTCGTTTCCGTTACCAGACCTGACAAAAAACTCATCCCATACAGATCCCGAAGTAACCTGGAAAAGGATATCCATGATATCTTGATTATTGGTATACGACTGGCAATTCAATGCAGAAGACGTATTTGTAGAAGCACTTTCATTTATCACTTGATTACCTTCGCTTACATCTAAAGTATTAAACTGGGAAACATTGCTGTGTTTTTCCAGTTCGGTAAAAAATTCATCTAGAGGTATATCAAAAGGTGCTTTTTCTTCAAAATTGGTTCTATTAAAAACCTTGTTATCAAAAGTACCGTCGTCAAAACCAAGTACGTTCGTTTTTTTATCATAACTTGACATGCGGTTTGCCTGAGAGGTTAGGGGATTTGAATCCGAAAATATCCCTTTGGCATCATTTATTTGCATAAATTTTAACTTTATTACAACTGATGATAAAATTTTGTAACTCGTGTAACAGGTTTTCGCAGATTCGCAAAAACCTATCAGATTCTTCAGTACTATCAACACTTTTTCAGTGTACTCTGACACTTTTTCTTGACAATCATTTATGTTGTTTTTTGAGTAAAAATTTACGTAAAGGTAAGTCATACCTGTCATGAACATGTTATGAACTGCTACCCACGTGTAACCAATTTTTTTATTGACACAAAGATTGTAAAATACGTCTATGGTGCCCTTCGTACTGTCCAGGACAATTTTAAAAGCGGTATCATTCAAAGTAGGGAATTTTGGAGAAAGTCCATAAAGAATGCTCTTCGAGTAATGATAGTTCAGATCAAACCAGATGCTGTTAAATTTGCAATTCATCATCTCAAAGTTTTTGGGAACGTCCACTTGGAACCAACGCTCAAGCTCATTGTAGGTTTCAATCCGCCAGCTCTCGAGATCCATAAACCTCCTCGGCAATTCTGCACCGGGCGCGTAGAGTATTCTCACTATACTAGCTTGGATTCTTCTGATTTTATACATGGCCAATGCGATAACTTTTGAAGACGGATTTGGGCTTGGTAAGTCTGAGTAGTCGTCAATTTCTCGGTTAGTTAATGTGATGAAGGAATCGTCCAAAAGGCTAGGATACCTGGTGGTGATGCTTTCTTCAGGTATACCAAAAGGTCGACCAAAATACGAGCAAATTTGCCGATCTAAGGAGTAAACGCACCAAAATAGACGCCTGCGTATTTCTCTGGTAAAGGCGTCATAATTTTTATTAATTTTTTCCGAATGTAGTCCTAGGTCAACCGTTAGTCTTAGTACAGAACCCATAGTATACCAAACACCGGGGACATTAGGTCTCATTATTGAATAGATTACCATGAGCAAAGTGCCTGCCAATGCCTCCAACCTGTCTGAAGATGAAAATAAAGATGCAATATATTTAGTAGCGCGTCTCTTATATGTCGCGACAGTAGTAATATCTGACTTAAGTACCTGCGTAGCATGGCCAATAGCAAATATAATGTTTAAAAAAAAATAAGGTATGTGAAATTTTGTCGGTAGTTCAACTATCGGACGCATGTTGACTTTTTGAGATGTCTCCCAAGTGTCATACCATGGAACATCCTCAGAAGAACATACGTCAATCTTCTCAGTAACGTTCTCCCTTTTTGGTTCAGTATGCGCACTAAAAGCACTGGTAATTGGAATTTCGAACGCGCTATTTATGCCTGTCTGATCAGATGCCAATGCAATATTGGGATTCCAGGGACCATAAATAGGTTCAAAGTATTTTTTCAGGAAAAGTTCTCTATGCAGCAAAGGTAACTGGGAATTAGTATCTACAAAAAACCTGGATATCATAACTTCAGCGGCATGTCGAGGTGGTAGTTCCAATGGATCAAAGTGTGGATTGTTTTCAGCCTCTGCATATCCATTGTATTTCTGTTCCCTTTGTTTAATATCTTCATCCAGAACGTCATCTCCGGAATCTTGACGAAAATTAGTTGCCGTGAAGACTAATTTCGCAAAGGAAATACCCGATGAATCTCCTAAAAAAGAGTTAAAACTACTTTCTCTCATCGTGCCCAGCGCACTGATCTCCTTATTACATCGGCGTAGCTCTTCCGCTCTTGCATCTGAAGTCATAGGGCTGCCTGTCTCGGGTAATAAAGCGCTACCATCTTGTTTTTTTGAGTTTACCAGAAATTCCTTGCGTTGTACATTTATAGTCTGTGGGCTTGCCATAGACTTGCTCGTTATAGCTGAGGATGCCATAGAATTCCCTTTCTGAACCAAATAATCCGCCAATAAGCCATTATGTGGCAATATTCCCTCTTCTCCCAAAGATGAAACTGAACTGTACTTTTTCAAATCAAAAGGTTCATCATCACTTGTAGCAGGTATATTTCCTCTTATTTTCGTGGGATCTACTCCATATTCTTTCAACACACGCATCATGACAGCCAATCTATCTTCCAGAAAAAAGACGTAAGATCTTGGAACGTCCTTTCCGGTGGCTGGGTCCAAAGAAACACATGGTACCTCTAATTTTGCACACCTCTTACAGCTAGGAAACTCCTGATCACATTTAATTTTTTTCAATCGACATCGTTTACATGCAGTTCTAGATTTGGAAATTCCTATATTAGGAGAATCTCCTCTTTTTGATAAATCTGTTCTATTACTTTTTTTGGAGTTAAATTTTTTCTGCTTCATGATTTAATCATCATCTTCGTATGTTTTATGTACTCTAAAGGGTTACTCCTGTGCGAATAAAGCAAACCACTTTACGTTACTAAAATTTTTCACATTTGGTATTGTGAGTATTTTATGAAGCTCATCGCGGTAAAAGAAAAAAATAGAGAATCTGTGATTATAGTTTAAAAAGGATGTAGACAAAGGATATCAGCGATAAAGGTGGCCATAATTGGACGAAGACAAATAATTCACTTCCTTAATAATGAAGTTGGGTATTATACCTTACCAGGAAGGTACTGATATTGTTTACAAGAATGCTCTCCAGGGTCAGCAAGAAGGGAAGAGACCTAATTTACCACAGATGGAAGCAACGCACCAAATCAAGTCATCGGTTCAGGGTACAAGTTATGAGTTTGTCCGCACAGAAGATATTCCATTGAATCGAAGACATTTTGTGTACAGACCGTGTTCCGCAAATCCCTTTTTCACTATTTTGGGGTATGGCTGTACAGAATACCCATTTGACCACTCTGGAATGAGCGTCATGGACAGATCTGAAGGGTTGTCAATTAGTCGAGATGGAAATGGTCTGGTAAGTGTCCCGGATCAATACGGTTGGAGAACTGCAAGAAGCGATGTGTGTATTAAAGAAGGAATGACGTATTGGGAAGTGGAGGTAATTCGTGGAGGAAACAAGAAATTCGCAGACGGTGTTAATAATAAGGAAAATGCTGATGATTCAGTAGACGAAGTACAAAGTGGCATATACGAAAAAATGCACAAACAAGTGAATGACACCCCGCATCTACGATTTGGAGTTTGCAGAAGAGAGGCCAGTTTAGAGGCTCCCGTAGGGTTTGATGTGTACGGGTATGGTATTAGAGACATTTCGTTAGAATCTATCCACGAAGGAAAATTGAATTGCGTCCTAGAAAATGGTTCGCCATTGAAAGAGGGTGATAAAATCGGATTTCTACTGAGTCTTCCTAGCATTCATACACAAATCAAACAAGCTAAGGAGTTTACCAAAAGAAGAATTTTTGCACTGAACTCCCATATGGATACGATGAATGAACCATGGAGAGAAGATGCTGAGAATGGGCCTTCAAGGAAAAAATTAAAACAAGAGACAACGAACAAAGAATTTCAAAGGGCGCTATTAGAAGATATTGAATATAACGACGTCGTCCGCGATCAAATCGCCATCAGGTATAAGAACCAGTTGTTCTTTGAGGCAACGGACTATGTAAAGACAACGAAACCGGAATATTATTCTTCTGATAAGAGGGAAAGGCAAGACTATTACCAGTTAGAGGATTCATATCTTGCTATCTTTCAAAATGGTAAGTACCTAGGCAAAGCATTTGAAAATTTAAAGCCGTTGTTACCACCGTTCAGTGAGTTACAATACAATGAAAAGTTCTATCTTGGATATTGGCAACATGGTGAAGCTCGTGATGAGTCCAATGATAAAAACACAACCAGTGCCAAAAAGAAAAAGCAGCAACAAAAGAAAAAGAAGGGATTGATACTCAGAAACAAATACGTAAATAATAACAAACTGGGTTACTATCCAACAATCAGCTGTTTTAACGGTGGAACAGCGAGGATAATTAGTGAAGAAGATAAATTGGAGTACCTCGATCAAATCCGATCAGCTTACTGTGTTGACGGGAATTCAAAAGTTAACACACTGGATACATTGTACAAAGAACAGATAGCTGAAGACATAGTATGGGATATAATCGATGAGTTGGAGCAAATTGCCCTACAGCAATAAAGCAGCATTCAAAGAAGAATAATTAAAACACACTGAAAGTGTGTTTCTTATATATGGTTATACATTCATGAAGATGAGTTCGTAATCGTTATCTTCTTCAAATTCTGAAAGTGTAAGGACGTCACCACTTCGTAGCTCTATATATCTCGCTCCAGGAATTACAACGTTGTTCAAACATGTCCCATTGGACGAATCCAAATCCATTACATAACATTTCAAAATGCCACGAACGTTCCTGAACTGGATGACGCAGTGCTGCTTTGAGGATGTTTCTTCGGGTATACCAATGTCTGCGACAACGATCTCCGTTCTATCGTCGAGATCTGTATCCAGACTGTGGCCCAGTTCACGACCGACTAAATAACAGCTCCTGCCGTTCAAATCGTATCTTTTCCACGGTCCTTTATCCTTGTCATTCTTTCTGTATATCACTAGTTCATACATAGTCCTATCTCGCGCCTCCAGTCCTAGCATATCCATGTAGTTATCTGGAGAAATAGCGTCCTGCGGCTCCACATGTTTTAAAGCTATACCTTCTTTGTTATTCGACTCCAGCTCTAACAGACCGGAAGGGCTGAAGTCTGGCATAATATCGATGTACTGCGATTTGAATTTCTTGTCATCATGGCCATAATTTCTGGTGTTATAAGGTCTTTTGCGTCTGTGAAACATGTCTATACGCAAATGGAGTCGGAAATGAAGTACACCATGCTTGCTGTGGCTTTTACGTTATACCAAGGCTTCTATTGTAGGACGCCTTTATTGTCAATTATGTGAAAAGAAAGCAAAAAAAAGAAAAAGAAAAATGAAAAAAGATGAACGTGTGAATGAAAAAAAACTATTTCGAGATGAGATGAGATTAAATGAACAGGATTAAGAATACATTTTCTGTTGCTAAGAGATTAAAACTAAGCAAAGTTATGACGAACTCAGAATTACCGAGCATATTCGAAGGAACTGTTGATTTAGGGATTATTGGTGGTACAGGTTTATATAACCTTGACTGTCTGGAGCCCATCGCTTTGCTTCCACCTATGGTAACACCATGGGGTACCACATCGTCTCCTGTCACAATCTCTCAGTTCGTAGGAACTAACAGCCACTTTCACGTTGCGTTCATAGCCAGACACGGTATTAACCACGAATACCCACCCACTAAAGTCCCATTTAGAGCAAACATGGCGGCCTTAAAGAACTTAAATTGTAAAGCCGTTCTTTCTTTTAGTGCCGTGGGGTCTTTACAACCCCATATAAAGCCTAGAGATTTTGTGTTACCACAGCAAATAATCGACAGAACTAAAGGCATAAGACATTCTTCATATTTCAACGATGAAGGCTTGGTAGGTCACGTTGGTTTCGGACAGCCGTTCTCTCAAAAATTCGCAGAGTATATCTATCAATTCAAGAACGAGATAACAAATCCTGAATCCGAAGAACCGTGCCATTTGCATTACGACAAGGATATGACCGTTGTGTGTATGGAAGGCCCACAATTCTCCACGCGCGCTGAATCCAAGATGTACAGAATGTTTGGTGGCCATGTTATTAACATGAGTGTTATTCCAGAAGCCAAATTGGCGCGTGAGTGTGAGCTGCCTTACCAGATGATTTGTATGTCTACCGATTACGACGCATGGAGAGATGAGGCAGAACCTGTTACCGTAGAAACCGTTATTGGTAATTTGACGAATAATGGGCGCAATGCAAATATTTTAGCTTCTAAGATCATCGTCTCAATGGCCAAGGAAATCCCAGAGTTCATGCATACTGGCGATGGGCTGCGCGGTTCCATCAAGAAATCTATCTCTACCAAACCAGAGGCTATGTCCAAGGAAACCTTAGAAAGACTAAGATACTTATTTCCAAACTATTGGTAATGGTTGCCGCTAATCATATGTAAAATATAAATAGGAGAGAAAACATATATAGCTATGGAAAGTATTAAATGTTTTTTTGCTGTTTTTATATTTTCCCCCTTGGGGACTGTGAGTTCATCATATATGCATATTTGCTACTTGGAATGTAGCCCTTCCTAGTTACAGGGGTATGCGGCGAGTTATTGTCATTGTTAGCGCTCACTAATGTGCTACTGATACCGCTATGCCTCTGCAGTGTGCCAAATACATTCTTTGTGTGTAAGGATTGAGATTGTAGTTTCGTCTGTTCCTCCGCCATTTCCCTTTGTCTTGCTTTCAAAGGCGTCTCTAAGCCTTTGAAGAGATATGCTGGATGATTTTTGAGATTTGTTTGAGGAATATGTGTTTTGTTCTGTGCCATTTGGCTGATCTTAGAAGTGGATACGTAGTGGGGGTGTTGTGGCTGCAACCCAGTATCGACAGATGATTGCATGTCTACCCCCAGGAGCTTCTTTTGCCTGTCAGTGAGATTCAAATCACTTACTTTGACGGTGGATAAGAGCTTCCAAAGAGAAAACAGTATATTGAGCGAGATTAATAGGTGGAACAAGTAGTCAAGAAGTTCTGCATTCAACCAACTGAACGTGGTGTGATATATGATGTTAGCCTTCTTTAACGTGTGAAATGTCAACATGTACAGATGGATTCTGGATAGCCGGTTGCAAAACTGTCTCCCAACATGAGTGTTGTTCCAAAAGAACTTGATGAACTTCACCAGCAGGTTCCAGAACGCAAACGCAATTACGTTTGTCATAATTCTCTGCGTCTCCATTTCCTTGTTTACCGTTCGCCGTGATAGCTCCTTGAGCACAGGACTTTCAAAGTTGCCCAATTTAAACATTGGTGTGTCATTTTGTGATTGTGATGAGGGTTTGCTGTCTGTGTCCGGCAATGGTCCCGGCACGTCATTATCGTCCAGGCCCAATTGGCCCGCCTGAATCTTCATAGTTCCCTCTATTATTTTTTTGCCTCTGCGGATATATTAAAAGTCTGTATATTGTCAAGTTCTTATAATATAAATCTTTTTGTTCATCATAACCATCTTATTAATTGTTATTATTTCTATCATTATTACTATTAGCACAAATTTCATTTTTTTTTTTTTCATTTTTCTTTAGACTTTAGCCCTAATTAGACCTGAGAAATATTATTATAACCTGAGAAAGGTTTATAAAAAGAACATTATAACCTACAAAAAAGATACTTAAACCCTGAAGTTAATAGGTTTGGACCCTCTTTTCTTTTTTTTGCTTTTTTTTAGAAAACCTCAGTATTCACAGTCTAAGGAACAGATAAAGAGAAGCTTTATGAAAGCAGTCCACAGTGCCACGAACTTTGACATATATAATTGACTTGTGGGGGCTACCGACTGGCTTATATTTCTAAAATTTAGAGATTTGATTATCTTTTTCGCAGCGCGTAAAAGAAACCCACGAAGCATCGCTTAATTTACACATATTCTTCGTTCTCCCCTTTTGGAGAGGATTTAAGCTAAGATATATCTTTCTTCGAGCGCAGTGCTGCTTTTGAGTTCTTTCGTTTTAATTTTCCACTTATTTGGCAATAAAAACTGAGTGAAGAGTGCTTCTCTGTCTGTTTTAGGGAGCTTTTTCAGATCATCATCAGATGGGATTTATAGCAAATATACTGTGCTGTTCTTCAGATACTTCCAAAACACATCGTCAACGCCAACCACCAGAAACTAATCACAACCGCAACCGCAACCGTAAGCACAGTTCAAACAAAGCTCAAACTCAGGGTCGTAAGCAGAAGGCTACTCCAAACGGCGACAAGATGCAATATTCCACACCGGAGATCCTTTTGTCTAGTTCCGATTCAGGCAGCAATGCGGGTTCCAAGACAATGCAGGAGAATGGGAATAGCGGCAATGGAAAACTAGCACCTTTATCAAGAGATCACTCCAACAACTCGTACGATGAGGAGAAAGAATATGAAGATTATAATGAAGGAGACGTAGAAATGACGGAGGTTAACAATGCCGGAGAAGAAGAAGAAGAAGACGACGAAGCAAAAGAAAAGCAAGACCATGTCGTTCATGAATATAACGTTGACGCAGATAGAAATTCCAGTATTAATGACGAGGCGCCACCACAACAGGGTCTGTATCAGGTGGGTCAAGAAGATATGAATCCACAATATGTCGCCAGCAGTCCTGATAATGATTTAAACTTGATACCCACAACGGAGGAGGACTTCTCTGACCTGACGCATTTGCAACCAGACCAGTACCATGCCCCCGGATACGACACTCTGCTACCACCCAAGTTGCAAGAATTTCAACAGAAAAAATGTCTGATATTGGATCTAGACGAAACTTTGGTACATTCTTCCTTTAAATATATGCATTCAGCTGATTTCGTTTTGCCCGTCGAAATCGATGATCAAGTTCACAATGTCTATGTTATTAAGAGGCCAGGCGTCGATGAGTTCTTGAACAGGGTGAGTCAACTATACGAAGTTGTTGTGTTCACGGCAAGTGTTTCGAGGTATGCAAACCCCCTTTTAGATACGTTGGACCCTAATGGAACCATCCATCATCGATTATTCAGAGAAGCTTGTTATAACTACGAAGGTAACTACATCAAGAACTTATCGCAGATCGGAAGACCATTGTCCGAAACAATCATCTTAGATAATTCGCCGGCCTCTTACATCTTTCATCCGCAACATGCTGTTCCGATATCTTCTTGGTTCTCTGATACTCATGATAATGAGTTACTAGATATTATCCCACTTTTGGAGGACCTTTCATCAGGAAACGTGTTGGATGTGGGGAGCGTGTTGGATGTGACGATATAGATTTCTCAGTAACATAAAAAGCAGGCTCTTTTTATTACCCCCCCCTTCGGTTATATGTTTGGACGAACTCATGTTTCTCTTTTTATACAGAAGACTTCACCGGATATTTATAAACTTAATGAATTAATTTGCTTATTACATGTATCAATTGTACTTTACGTGTAACATCTACAGATACATATATCCGTATATACTAGCATATATATAAATATATACTCTATACATATATCTATTTATTATGCTTTTCTTTCCTCTTTTTATGGCATATTATATTTTACAAAGAAACCACAAAGAAAAAACTTTTACCTCACCTTGCATTAGGAAACCTCAAATTTTCTATCATTGGCTTACCAATTCTATCTATAACATCATGCGCCCATAAAACGTCCAGATGGGAATACTCATCAATATACCAGATTTTGTACACTGCATTTGCTTCATGATTAATGAAGTGATTAATTAATCGTTCACCATCTACTAATCTATCTTGCTTTGGAATAAACATTATAATGTGTGGAAATTCTTCACTATTTTGTCTTTTCGGATTTAAGTGTAGTTTGTTGTTATCCAAATTATTGCCACTGTCATCATCATTCTTGGCAATAGGAAACCATGTCTTTTTATCTGGAAAAATTTTCTCTGCACCCTTCTTAAAACTTAGCTTATTAGGAAGAGGTGACAACCACCATTGCATTAGTTTGACGGAAATATGGACTGGTGAAAATAAGAAATTTCGGTCCCTTAAAACTCTATCCCATAAGACATCGTTCCAATCAAATAGGTAGTTAAACATGATGTATGAGAGGAACGAAAAAATCTTGGTCCCAACCATTAGTTTTCTCATTGTCATCATAAGAGGTATAAACGATCTTCTACCAAAGTACCACGGAGAATCAATACCTTTTGCCATTAGCCTCACAAATGCTTTTTCATCCAATAAAGGTCCAGGGTACACTGCAGGTGCCAAAGCAACAAAGTTTTCCAGCTTATCGACTAATTTAAAATCACTTGCGTATAGTTTCTCACCGTTGACAAGCCCCATAAACCCTTGTGTTGTACCTTGTGAATGCGCCACGAGCGATAGTTTAGCATATCCGGTACTATCAAGTACATAATTTATAAGTGCTTTTAAATCGTATTGAACCATCTGGTGCATATCCCAATCCCATTTTTTGGAATGATCATTACCTAATTTTTTCATGTTCCACTTGGCATTTAAGCCACATCTGTTATTCCCCAACCAAACATCAAATCCAGATTCATAAAGGAAGTATGCCAGAGATTTTCTACCTGAAGATGCGAAGGCCCCGCAACTTTGCAAAAGACCGTGTAATAGCAAAATGGGTTCACGTTTCACTTCCTCTACGCCATCGTTTAACCTGGACTTGAAGTGCCACAAATCAATGATAAAACCGTCGTCTGTCTCCACCTCAAATTCTTCAATATCAATACCATACTCTTTATAATAGTACTTTAAGTCAGGTACCAGCTTGGTATCCTCCGCAAGCGCAATGTTTTGGAAGGGATTCTCTGCAGCATATGGGGCTTGGTTCACATTCGTTTCCATTTTAATATTAGCATTTCCATCACCGTTCTCTGATAAAGAGGTATTACTAGTCATGGACAGCTTGCTAGTCACAGTACGGTCATATTCAATATTATTTTCCTGATCCCGCTGTAAATCTAAGGGCGTTGTGGAAGATATTGACAAAGGTCTAGAGTGACGTGCTGGTCGTTTCTTCTTCTTGTCATTTGGCTGGATCTTGGTTCTCGAACTTCTTGTATCTCTTGGATCATTTTTATGTTGGAAATGAACTGTCACGTAATTCTTCCATAGTGACAAAATGAATAACCCCGTCATAAACGAAGTGAGAATTATTGCGCTCACCAACCGCTGAACCTCATCAACCACCTTATTTACCATGCTTATCGTAAAGGTGCCACGGGGATCCCAATGATAGTTGAGTATTTCCCAACAATTTTAATTATACCTTTGATGAGAAACATTTGCGTACTATTTGTGTGAAAAAAAATGAAGAACTTAATGCGCGAATTATTGGGATAACAACGCCAATGGTGAATCAAAATATTAACAATGACAAAAAGAATGGGCTATTTTTGTACAAAATACTGTTGCAAATATGATATCATATGAATTCCAAACTCATCTACCGAAAGGAAAAGATAGCTCATTGAACGCTTCATCCGAAAACAAAGAATTGTATGTACAAGCCACGCACTTTAATAACACAATTCTATTGCAAATCAGACTAAATGGGGAAATGGATTCCACCTATGAGGTATCTTCAAAAGGACTAAACCCAATTCTCGATATCAACGTACCACTGGCAGGAAACCTAGGAAACACGGGTGGCGATTATGACGATGAGGAAGAAGAATTTGTAAGAGACCATTTATCTGATTATCAAGTGGTTACCAAGTTGGGAGATAGTGCCGATCCTAAAGTACCCGTGGTATGCGTACAGATTGCCGAACTATATAGGAGAGTTATTCTACCAGAAGTGAGCGGTACGATGGCCCAAGACAACATGCAATTCAGCTTGCTGATATCCATGAGCAGTAAGATATGGAGAGCAACGAAGGAACAAAGCGCTGACGATAATGATTTTGGCAAATTAGTTTTTGTGTTAAATTGTATCAAAGATATGTATGCAAAGTGATTCTATATAAATTAGTTATGCGTTGTATTATCTATGACTGCCATATCCAAGACTTGCACAGTTCCCTTTTTATCACATAGGGTCATCAAATCTCTATAATTGACAGGATCGATAAGACCTGTACATGTCCAAGGATCCAATTCCGGCTTCGTTGACTCTCCAGGCGATGAAGCTATCAATTTACTAATCTTCTCAATAAGTTCGGGTTGTCTAGATGGCTCACTTATGGCCACTTTGACTTTCATCTTCGCCCTTACTATTGGAATAATTTGCTTAGAAACCAATAATTTGATAGCCTCTAAAGCTTGCAATTTGGCAGGTTTGTTAATAACAGGGCTGAACTTCAGTTCCTGTAAAGCTTTGTGGATCATTGTGGGCGGATATCTTTTCTTTGACACAGGATTTATACATTTAGCGCTAACTATTGTAAGCATTTCGTTATTAACTTTATTAAGCATTAATTGTCTTTCTTTTTCCGATAATTGAATCTCTCCCTTATGCATGATCTCCTCGATGACATCATCAACATTTGTAGTCCCGAAACACTTTTGTAGATCTTCCTTATTAGCAACCAAGCCTTTCGAAACATTCATGAAAACTTGATGTATCTGCAGCACTTCATCCAGATCTTTTTCAATTCCTTTTCGATAGTCTTGGACCTTATTTTGGTAGCACGCGACTTCAAATCTCTTGCGAGCCTTTTTTAATCTCACTAATGAAACATTAGTTAACTTAATCTGTCCCGACGGTTGATTGATAGGCATTGCGTGTTTTACCTTTTCTTTCTCAGAACTATTTTAGTAAAAATTTTAAAAACTTTTACTACTGCATGAAATCACTTAAGTTCGGCCTAGAAAAATTTTTTCATGAACATTATTATATATACAAGGCACTGAGCAGAACAATACACGCTAAGTTTTGTTCTTTCATGAGGTCATAATAAGTTAAATAACAGTCAATACATAAATGCAAAACTAAAAGTACACAGTTTTATTATTTTCTTTTCGTCGTAATGTAGTTTTTATAATCAGTCAACTTTTTTTTTGCTTTTAGATTTCGTTTGTTCCTTTTGTCTTTGGATCCAAAGTTTCTTGAAAATGTAGCCAAAACAATGCCAGCAGGAATATCGAAAAAGATGGGTATAATATAAGTAAAAAAAAAATTTTAACAATGAAATAATACAGGAGAATTCGTGGTTTACAATTTCTGGTTTTTTTCGAAATTGCTATGTGGCTTCTCCAACAATGTAATTGTAGGCTTTTCTTTCTTTTAAGTCCGTTTATCGTATACAGAAAAAGTGCAGGATGTTGTAAGTAAAGGTAGTCAGTCATACCATCATGACAAAATCCACCTCTTGGCAAACATATCTAAAATAGCTCTATAATGGCCGATGACACCCAACACTACGAAGAAATGCCAAAAAGTGTGCGAACAACCAAAATAGTCAACCCACCATAGAGATTTAAATGATTTGGCATGAGACGGACAGGAACTGCATTTGGAATGGGCTGTTGGCACCTCTCTAAAATGAATTTCCCTTTGCTTTGTGATGATTTCTAAATCAGTAGATAATTCGTAGTTTGTTGGAATGGTCTTATCAACCTGAACGTCAGATCTGAACCGTTCAGGAATGAACGAACCGTAAAATACCACACCAACCAAATACCAAACAACAGATTTGTATGTGACGGGGCTAAATAGCGTTGCAGCATAATGAAGATCAGTCAAAAATATCAAATGTAAAAACGACAATACACCCATAGTAGCCAGCAAAATGAAGAATCTAATTCTTAATGGCCTTGCTTCAGGTCTATCAAAGCGAGGCGACCAATTCATAAACACACCAAATACACCCAGCGCCAGAGAAATACTCATGTAAGTGCACATCGCCCAGTAACATGAATACATGGTAACAAACTCCGTTGTCAATATCGAAGCTGTAATTAAGATCGTAATACCGCTATAGTCGACACACGCAAATTTAGAACGTAGCTTCAAGAAGGACGTTCCGTTGAAAGTATGCCAAAACACGGAGCTTAGCATACATTTCAACGCAGCTGCCAAAAACATGAAAACAATCCATCTAGCCTGTGGTGGAACCTGGGAATTCCGCCAAACTTCAGACTGAGGGAAATCGTAAATTGCCAAGTAGATTATATAAATGGCTCCTAACAAATGAGACCAAATATTTGAAGTTTCATTATGCCAGCCGTACCAGTTAAAGATAGACAACAAAGATTTGGAATGGGTATTGTAAAACCTATAGCCATGGATTATGTATCTGTTTTCCCTCCATGGGAATGGCAACTGATAATAATGTAAATGTTGAGTTTCACCTAGACTATACGCTTTGCCATGGTTGTATGAGTTTATAAAAGACTTGATATCGGTAGTAGGATTCAAAGGTTCTTCAATGAGGATTTCCGTCTTTACCATGGATTTTCTCATTGGACCGCAATAGTCTTTCACGCTGGAAATATAATTGTTTTCCTCTTTGATTTTTGTATCATTGAGACGACTTGTTGGGGAACGTAACGAGGACTTCGCTTGAGAACATACAGTTGAAGATGAAGACACCAGTGAAGTGGATGTAGAAGCATTGTTAAGCTTGAAAGTAGCGACTGAATTCACCAAAGTGGCTGCATCTGAATCTCCCAGTGAAAACTGAGATTCTGTATTCAGAGACTTGCCACTGTTTCTTTTGTACACAGAACTTGTTACTTCCTTTTCTTTTGTTGGACGAATTATCTCCAAATCATCATACCGCCCACTTTCAGAGTGTTTAACACTTTCATCAATAGTTGAAAATGGATGAGGAACGAATTTTGAGTAGTTGTAATTATAGATGGATTTACCGGATTTTTTCACCTTCTGAAAATTGTCCACACCCTTCTGCTTTAGCCTTGATAGAGATCCCATGGGTGAGGGTATATACTGAGTTAAGCTTTTGCTTGACGAGTCCATCATGTACTTAATTGATTGTCTGTTGGGATGTGAACTATTTTTCAGCTTATCTGCGTTGCAGCTTCTTCTTTGTCCACTTTACAATGGCTAAACTTTACCAGACGACAAAACAAGTGTAGAATTTGAATCAACTGTGTCCTAAAGAAAAAATAATGTCCAAAAACTCTTATTATAAAACGAGTAAACCACCACTTCGCTCGAATCGCCAAGCTTTCTAGATGTACACCCACGCTGTGTCACCTTATGACTATATACCTTATCCATCAACACTTTCTCCATTTCCTGCAGGGTAAAAAGAAAAGTGAAGTCACCCTGCACTATACGAGCTTCAGCCCATACCCCACACTAAAACATTTCTTTTTCTGCGGCATTTCTTTTTTTTTCGGTCCGTCCCTGTCCCTTCCCACGAGAAAGCGTAATGATCCTCGACCCTACCCCACTTCCCCACGCCAATTAAAACAGATAAAATTTCTTTTGATTTTTCGGATACGCTAATTTCGTAGCAATTTTGAATGACTAGACATTTGTTGGATAACTACATAGTCTCCCACCCACCAAGATCTGCATTGCCGTCCGTTAGTCGGAACACTATGTGCGGAATCATGTTGCCAAAAACAATCTCATTCGCTAGATTCGCGTATCTCGCCCGATTCAAATAGACGGGAGTACCGAATTTGTAGTCTTCGTTGGTCTCTCCGTATTTACTTAGATAAGGTGCAGCATAAAATGTACCTCTTTTGCCGTATGACAGATATATCGCATTTGTGCCGGTCATTAAGAAAACTCCGTAAGCGGAGGTGATTTCGCATCCATTTCTCATATGATCAGTACATTCCCCCTGTAAATAACCTTGCAGTGCTATGCTTTTTTGAATATGGCATTTTTGGCCACACAACAAGCATACTGCGATTTCGTATTTATCACATTTATTCGATATTTCATCATTATCAAGGGAAAATTTGGAAAGGTTCAATGGTAGTTCGATAAGCTGGATATGCTCTGGTGAAGGATATGCTCTTGTGTTTATGTTCTGCACCATGTCATATATTACTTGCTGAATTCTCAAATTATCATTACCATCATTATACCTTTCTATATTTTGTGTTAGTTCGTTGTAGAAAAAATCCTTCAAAAAGTGAGTTAAATTGGGTAATTTAAAATACCGGAAAATAAGCTCTATTTCACGCTGTTTGACGTCCATGAAATTATTGCTGCGGTTATTATTATTATCACCATCACCATCATCATCATACTGAATGTTGAATAATAAGAAGGTTCTTCTACAAAAAATGGACAATGACTCTAGTAATAGAGAGCATATAAAGTCTTTAATTTTCTCTAAACTTGTAAAATCAAACCGAACGTCGTCTGGTTTAAAGAGATCAACATACTTTTTAAAAGTATTGAATAGATATGAAAAGCTTGTCGATGGTTCCTCAGATCCGTTTGATGATATTTTGATTTTATTTCGACAGTCTTTGTAAAAGTTTACTCTCATCATATCTCTTGCAAGCAACAGTAGTAGTTGATGGAACCTTCTTTTGAACATTTCATAGATACATAGGTTAGGCGGTTGCGGGGTTTTTCCTCCATCAATATTATCAAAATTTTGACTCATATACAAAAGTAGATTCACATTATTACCCTTTATTAGAAACTCATTCCAATTCCATATTTTACGAGAGATTTCGCTGCTGAATGTTTTTGAATTAACAAATTTTTTGTAAATAAACGACTTTAGCTCACAAACTAAATGTAAGGTTAAAATGCACTGACTGGATATTCTTTCCATATTCACTATTTTTCCTTCCTTTTTGTGCGATCTTAATCTGAGCTCAGTATTTGAAATAGTATTAATAAAAACACTATTAACAACTTTATATGCATCTTCGATAGTCGTGACTTTTTTACCCTGAAGATCACCTAGAATCATCGCTGCTTTAATACAAATAGAGCTCATTGGGTCAAGGTTTTCTTCCGCTTCACTTCGCTTTTCAATACACATAAAAAACTGGCTCGAAGTTCTCTTATCTATATCATTTGTTTTTGGTAGAAATGAATTACTTAAGGAATTGCATACGGGACAATATATCAACCCTGAACCATACGATAATGGAATATTTTTTGTAGTTTGGTTTTGTATTCCGCGAATCGACTTCATATGGCCACTTAAACATTTGGTATGAGACCCATGCCCGCATGCTCTTAATACTGGTTCACAGCTAGTAAATTTCAATCTCGTTCCATCATCATCCTGGGGGTTTTCTTGGATTGCACTGTCTTTTGTTTGCTTACCACTGAACAGCGAATTTATTCTATTAACATCTGTAGGATTCGTAAAATCAATTCCATGATCACATATGTTCCGTTCTTGGTATGAAAAATAAACAAATACATCGTCATCCTTCGGCATCTTGCAAAATACGCAATCATCATCGCAGCAACTGTTGATTGTGTTACTACTATTCTCTGCATTTATTCTAGTGGGAGATAAACTAGGTGATGTGGTTCTGGGTGTACTAATATCGGAAGTATCTACACTATTGTTTTCCATGAATTTCATTTGCTGTTGAGCCAACTTCTTCATTAATTTTTTCTTTCTCAATCGAGCAAGATGTTTTTTCCTTTCAAATTCTTTATCCTTGTGGCTTTTATCTTCCTTTGTAGGCCACAATATTCCTGGTGTATATGACGTGGTTTGCTCCCTCAAATAACTGTTTACATTTACGTGAGGCGCTGTTTCCATTAAATACCTGAAAATTTCCCTAATCTTACCATGAGATTCCGAAAAATTATCCTTCAACAAACAGTAATACAGGATAGAACCAATGCTGTGGTAATGACAGAATTCTGTGTCCACAATTGCGTATTCATGCCACAGTATCCCCATAAATTCATTCAGATTATTAACCACGCATAAATGAATCAAATGAACCACTCTCGGCAATAAATTGTCATAATCATATTTTATAATGTGATCTAAAGTATTTTTCAAAAATAAACCAAAAGTATTCACTGATGATATTGAATACAGCCCAGAAAATAATGTATTCTTCAACAAATCTTTAACCTTTTTTGCTGGTACAAAAGTATCTTCATATTTCATTTTCTTCAAATTTGCCATATTCAGCCTGATATTTTTCTCTACATCATACCTCCTACTGGAAGACAACCCTATATAATAAGGATCAATCTCATCTTTATACTTTTCTTTCAACACGAAAACGCCATTGTCAGTCAAGCTTACAGGAGAAGTGTAATTGGCGTATTTTTCGAGATATATATCAAATGAAGGGTGCTTGGTGATATGTTCTGGAATACAGTTAACAAATTGTGCGTAAGAGCATGTATCAAAGCAAAGGGCATGAATTATTTCTGATTTGAACGTTCTCTCGAAGCCTTCCTTTGATGATTTCATGACCAATGGTCTCACTTCAGTAAGCAATTGAATCAATAACAGAATGCATTCATTAACAACGGCTACAGTTGTTTCTGTATCAGGATAATCATACATAGGTACACCATTTGCCCAGTGCTTCAAACCCCACCTTGAGAGGTAAGTAACCATCAGTTCATCAGGATTGCACATTGCCATACTAAATTGCACATTGAAAATGTCACTAATATAAGTAAATTCTCGCATACTGTATTTTGTATACATCCGGGCCTGGTGAGTAATTGGAGTTCCGTTTCTTACCCAGAAACCGACGTTTATTTGCCCGATTAGGACTAGGGTTGACAAAGCAGATTCTGATATATATAAAGCCTTCTGCTTATCTTGAAAAACTTCGAAGAGATTAATGTAGTTTGTCAAAGAAGCAGGAATTGGCTCATATCTACCACATTGACTCCATTGAATAACAAATTTGAACAAATATGACATTGGATTGAAAAAATACTGTGTATTTACACCTACCTGGAAATTAATAGTCTCTGCGACATAATTGCATATCGTCTCTCTGACTGTAGACAAAGTCGCTTTGTTCGAATCATTTTCATTCGTTGATGCGTTATCAGGTGATATAGCTTTTCTAGAATTGGTTAGTGATTCAAATTCCCTGGTTTGAGCAACATCAAGTAGTTTAAGGACGATTTGCTTACGGAAAGCCGCATCTTTGACCAAAGATATACTACGTGTGTATCCATCTGTCATTATTAGTATTGATGAGAAAAAAAAATAAAATGCAGAAAAATCAAAGTTTTCAACCTCCACGTGTTCTTTAGTTTCCCTTTTCAATGGCAGCACGTTACTGAATTCAGAGAAGGACTCAATTATTGCGTTAAAAATTGCCTCATTTGAAAGTAGTTCTTCCGGAACAGTGTTCGCTGACATTATCGTACAAAGGTCTTTAAAGCAAATAATTGTCCTTCGATTTCGTATTGTTTCGGTGGGCAACTTAAAGCCATTGTATAAAGAGATGGGCAAATATGACATCAAGTCTTCTGGATTGAATGCCATGAGAGTAAAAGCAAATCTAATAGTTCGTTCAATGAATCCCGATCTTATAGTCATATTTGCTATGCTGGGGTCTTGGAAAGTGTATTGCCCTAATATACTCATAAGAGTTACCTGACATTCTTTAGCATCTGATGCAACTGCATCATACAAGACCGATAGATAAACATCAATATATTGTGCGGCAAGAAACTTTCTGCTTTCATCCCTTAACGAGAATAATGACGCCATGATCTTTAACATTTTGAATTTAGATTTTTTTGAGAGGATATTAATAGAATTGATGATAATATATTGGAATCTAGATCCATAGAAATTGTAGAAATGGCTTACTGTGTTCGGTGAATGGGCTCTGATCAACCTTTCATTGTAATTAGTGAGTATTTTTGAAATTCTTTCGTCTTCAATGTTCTCTAATGACCAAGGTTTAAACCATGATTCATCACTATCTTCGTTAGATATTAAGAATCCACCTAATAAGTTAATCTTAGAAAAGTCAGGATTGGTATTTGTGGGAGATACTCTCATTTTAGAAAAATGGGAATACCAAACATCTAGCATGGAAATTCTAAGAGCATATTTATTTTGCAAAGACGTGGCCGCCTTAAAGCACAGAGAATATAACCAATCTGTTAAATCATCTGTTAACTTTCTCTTGAATATATCATCCGCTTTTCTTACATGAACTACTATGTTTTCCTTTTGAAACTCCTTGGCTATTTGATCTATTTCGAAAAAATTCTCACTTTGTAGCACAGTCACTACATCGTGTGAATCTTCTAAAGCCTTCGTTATTGAGATTGCATATTCAACCGGTGTATTCAAAATTCTTGTTATTGTAGATGCTAAATCCATGTAGTGTACGTTACACTCTTCTTCTTCGATTTGAATAGCCCACTCCATATGTGCTTCTTTTCTCGTATTGGACCAATTGTTATCAAAGAAAACAAAATTTTCATCATTGACCAATGGTTCACATTCGTGTTTTTCCATTATATCATCAGTAATGCTGTTTTGATTAGGATGCATTAGGGAGGATGCTTTTCTCTCGCTTGAATGGGCTTCTGCCTCCTCTTTGTATGAAACAGTTACATCAATTAAAAAATCCAGAACATAATTCAATAGGGAGATTACGTTTTCATCATCGGTTACGTTACTATTGTCGTTAGAAATAGGAATATTATTTAATTCGTTCTTGCACTTGAACGCGTCGCTTGGGTCATTAAAGGCAAAGGGGTCACCACAATGGCATATTCTGCCTTCTGGGCGCATTACCACTTTAGCAACATAAGAATGATTTACATGTTTTTCTTTATCGAAACAAAGCTCACATATTTCATACAATGGATTTGTGGAGCACGTAAAACAGTAATAAATTGTCTCAGAGGGGAAGCATAAACGCGTACACGCTGTTCCAATATGCATATTACCCACAGAGTGGTGGTCATTCTCGAACTCCAGGGTCCTCCACTTTCTTCCATTTAGTATGTCTCTGTACTTTTCGTTTTCCCAGGCTTCAGAATTGAGTATTGAAACGAGAGAGCGCCAGTTTATATCGTTATCACTATGCTTAAGGCGTAGATTTAAGGTTTTCCATAGTAAATAACTAGTGGTTTCGCTATATTCGCATTTCGCGAGTTTGGGGAGCTCGGTAAGAAAATCTCTTATATTGGTTATAGACAGGTCAGAATCTTCCATGCGTGCTTGTTAAGTAGCTATTAATTTAGTTAACGAATCTTACCTTTACTATCAGAGACGAGTAAATGATAATAATTAGAAAAAAAAGCCGGCTCTTTTTTTTAAAAAGCTTGAGCAACTTTTTTTTTTTATAGAGTTGTTAGTAATATGCCAAGCAATTGAAAGTATGAATGCGTTGATTATTGGGTTTCTCCCCACAGCTGTACATTGACGATGCTCTTTATTGATATCGCCTAAAAGTTCAACAAACGCCACTGGAAATTGCCGCCGTTGTCACCACAACGTGATAAGTGATGGTGTGCTTTTTGCACATCTAGTGAAGAAACGGGCAATTAGGATCTAGGACCAGTAACACTTGCCCCGCAAATATTATAACATGGGCCTTATGATTGCTCGGTTTGTTACATCTAACATCCTAAGAAGTGAGTGGCATGAATACGTAGCTATATGTAGATTGAAAATTGATGAGTCGAGTCATCACCTTCCTCTAAACGGGGGATAAATTTTGGCGGTATTTTCCCTAATTTTATTCTTCGTTATGTCAGCCATGTGAGACTAATTAATTCAAGTTTTGACTTACAATTGCGGCTTCGTCGGAAATCAGTATTACGTATAAACTGTGTACCATAAAATTGGCGTACTCGGTATTGTTTATACTAAGCCGGCCATTCTAGTGATTTCGCCTCTATAAATGGTTGTTATTCGAGTATAATATTTCAACCGCATCAAAGAAAGAGGTAGATAGCTTGCGTTCAACACCGTTCTTTTCTTTCCCCCTTAATTTAGCGCTTGGCGGTTATGCTATGGTGACAGTTAACTTTTTTAATTATAGGATGACTTGTCATATTGTTATATGCCGCATACTTATGTAAAGTAGTTATTGAGGTGGGGGTGAGCAGAGTAACGACAACGATGGAGTTCCGTAACTAACCAATGCTTAATGTTGGTAAGTAATAGCAAATATATATACTACATAGCTTTTGTTATATGCATCACTTTATACGATTCATGTTCGACCCTTTTGATAAAAGATGGGATTTTTAAATAAGTCGGTGGGTGATTTCGAATCATGAATAGTTGGCAGAGCAGGGGAAGTACGAGCTTCTAAAGGGTAAGATATTGTATCTCGGACGGAAGCAGCAGAAACATAACAGTATTGATAAATAAGGCATGTGGTCATCACTTTTTGGTTGGACATCAAGTAATGCCAAGAATAAAGAGTCACCAACAAAGGCCATAGTGCGGTTGAGGGAGCATATCAACCTTCTATCCAAAAAGCAATCGCATTTACGTACTCAAATTACAAATCAAGAGAATGAAGCTAGAATCTTTTTGACGAAGGGCAATAAAGTAATGGCGAAGAATGCACTTAAAAAGAAGAAGACAATCGAACAACTTTTAAGTAAGGTAGAAGGCACAATGGAGTCTATGGAACAGCAGCTATTCTCTATAGAAAGTGCAAACTTAAATCTAGAGACAATGAGGGCTATGCAGGAAGGTGCTAAGGCAATGAAAACTATTCACAGTGGCCTTGACATAGATAAAGTGGATGAAACTATGGACGAGATAAGGGAGCAAGTCGAATTAGGAGATGAAATAAGCGACGCTATATCCAGGCCTTTAATTACTGGGGCAAACGAGGTGGATGAAGATGAGCTGGACGAGGAATTGGACATGCTGGCTCAAGAAAATGCTAACCAAGAAACGTCCAAGATCGTTAATAATAATGTTAATGCGGCGCCTATCTCAGAGAACAAAGTCTCACTACCTAGTGTTCCAAGTAATAAAATTAAACAAAGTGAGAACTCTGTGAAGGACGGGGAAGAGGAAGAGGATGAAGAAGATGAAGATGAAAAAGCATTAAGAGAACTACAAGCAGAAATGGGGCTTTGAACGTGTTCTATGCGGTTTAGATGAAAGAAAAAAAAAAGGTGTTCTTACTTTCCATGTTCTGTATACGCTCTTTTATATACATGAAGTTCATAATGCTAAGTCATAATTAATAGTTTTTATTTTTTTGTTGTCTTTTTTTTTTGCGTTCATAGGTATAGAAGGGAATGTGCATTCATTATTTTTATCTGTTATTGCTATATTATTGTACAGAAAAGATGAGAGAAGGAAAAAAAATAAATAATCAAATATGTATCTTTTTTTCTTTTACTTTGCTTTTAATTGACTAAAACCCAAATAACGAAAAATACAAAGATTATAAAAAAAACCTTTGCGGCTAACCATCTATTACTCTTTATCCTGTCGAAGTATTTCAAAAGTTCCCTTTGAGCACCACTAATGTTTAAATCGATGTCGTCTACGTTTGCATCAATCCTTTGGATTACTTCGCCCTGTTCTTGAACCATGGAGGCCAGTTGTTGGAAGAGATTTCCCACTTCCTGGATTGTGGATTCTATTGTCTCCACCGCCCTATTTCTTTCTTGTAAGTAGACGTTATTGGATAACTGTCCCTCTTCCATTAACATTAGTTGAGAGTCGTTTTGAGGGAAAGACAGTTCTCCTTGGTTGGACGAGTTGTTATTCTTTTCTGAGGATTCATCTAGTAGTGAGGTCATGAATGGGTTGGAGTTGTTATACGTGGTCAAGTCCGCGGCGTGATTGCTTTGCGTTTGGTCATCAGCTGGTGCATGTCCAGTGTCGGTGGTTAGTTTTTGCCATCTGTCTTTGTTAGCCATTTCTAGTCGTTGCCTTTCCTCCAATACGTCTTTAAAACTTCCTGATATGTTTTTCATTTGCGTGTTTAAAAGATTTACGACATTTTTGGAGTGCTGTACGGCACTAGGTTGCTTAGAAGATTGATTTGATGTGTTGCCATTCACGTCGGTTTTCTTGAGCTGACTTAATTGCACTAAACTTTGTTCGATGGCATAAATCTTCCTTTTGATCAAAAATGATAGCTCGGCAATCTCTACAGGGTTGTCATTGAACATCGGTTTCCTTTTGGCCAGCACTGCTAATTTCGATAATAATTGTGCGGTGGATGAAATTTCGTGAGCTATGCCAGAAGCCTTTTTTTGAAACTCAGAGACACTTTTCCCATTGCCGGTTGTGTTGTTGGCAAAGTTTTCACTTTCTTTCTCTTGTAGACGTTCCCTCTGCTGTTCTCTAAAGTTTTTGTTTCTTTTCTTGTAACTCAACACACTTTGTTGAAATTCTGAAGTTCTATCCTTTATGTTCATCGGAGTTGTGTGGTATGGTGAAATGGTCGTTGGAAACAGAGGCGGAATAAAATATATACAGTAAAGAGTGGGTGATTTCCGTTCAAAGGTCTAACAGGAGCGTCGATGCGGCGGTAGGATTTTTTTTTTTTTCAATTTCTATATTGACATTATTATCATAATGATTGTTTCGAATATGCCCTTTCGCCTCGCCTCGATCAATAAACCTACCCGGATATTACAACAACATAATAATACACCTGTGAAGGTAAAGAAAGAGCATTTCTCTTTTTTTTATTTTTTTTTTTTACTTTCTTTACATTAAAAAAAATATGAAGAGTGTAATAGGTAAGTATAAGTATTATTTAATCATTACAATTTAGCTTCAGTAGCATAGAAGCGCACCACTTCATCAATGGCTTTAGCCACGTATTCCACGTTTCCTTGATTCAATCCAGCAATAGAAGCTCTACCTGAGGCAACCAAGTAAACTGCGTGGGTTTCTTCAAGTCGTTTAACCATTTGAGGAGTCAATCCTGTAAAGGAGAACATCCCGCATTGATTTACTATATGATCCCAGTTGCCAGGAGTGCCCAACTTGACTAAATGGTCTCTTAATGCGTGCCTCATTTTCGTAATTCTGGAGGACATGGTAACCATATCCTTGTGCCACTGTTCCGTTAATTCTGGCGTTTCCAACAGTTTAGCGACAATCTTAGCGCCGTAGGCCGGTGGGTTGGACACTTCACTACGAATGATTTTGGCCAATTGAGATGTAACAGCAGGCTTTATAGTTTTGTTTTGAGCTTGTTTTGTAAGTGCTAGATGGAAACAACCTACACGCTCACCGTACATACCGGCGTTCTTGGCAAAGGACTGACAGACAAAGACGGGAGAGACCGTTGAAAGCTTCTCCACACCTAGACGCACAGCATAGGCATCCTTGTCCAAATCTCCAGTGGCAAACCCTTGGTAGGCGGTGTCAAATAAGGCGATGTGGTTTTTTGAGGCGATAGCATCAACGATTTGAACCCATTGTTCACTAGTAGGGTCCAGACCAGTTGGGTTATGGGCGCAAGAGTGCAGAACGAAAATGGAGCCCTCTGGAGCTTTTTGAATAGCATTTAGAAAGCCGTTTAGGTCCAAAGACTTAGTTTCGTTGGCCCAGTAAGGGTAAGTCGCCGTTTTCAAGCCTTGATTCTCAAAAATGGCCATGTGGTTGGCCCAAGTAGGCTTAGACAAATAGACCAGTTTATCTGGGAAGAATTTTGAAAAAAACTTCGCAGATATATGAAGAGCACCCGTACCAGACAGTGATTGTACTGAGATTACTCTGTCTTCCTGAAAGGCATCGGATTGCGTACCGAAGATGATCTTGGCGGCGTTAGATGTCAAACTTGGCAGACCGGTAATACCGAGGTATTCATGGTTGTAGGAGCTGTCGTTATGAATTAGCTTTTCGGCGGCTTTAACACTTGGCAAGACCCATGGTTTACCGTTGTCGTCTCTGTAGGCCCCGATACCCAAGTCGACCTTGGTAGCACGTTGATCTTGCCCGTACCTTTGCTTAATACCAAAAAGGGCATCAGGGGGCAGCAATTCGATGTTATTGAACAGAGTGGCAGACATTATCGCTCTTGTGTTCTTGTATTCCTGTGTTCTTTTGTTCATTAGAATTTGGACGGTTGCGCTTTCCCTTCTTAAAGTATCCACATACGTTTATATACCGACGTGCAAGGCGACAAGGTAAATGAGGCCGATCACGCTGACTCACTCGGTCCGACTCTCGGCGATCGTTATTCACGAAGACGAAAGATAGCCATTTCCAGTGGTGACCATTAGTATTGACAATATGTACATCGCATTAAACAGTAAGAAAACATTAATATTCCGTCAGGAATTCCTGTAAATTGCTCTTACTACAAACCTGCAATGCCCATATCATCATATTCAAAGTAAAAATTTCATTTTCCGTAATTATTCTTATCTTTGGGTGCTTTGTGGCAGCTACTGGAGTAATTGTGTATAATAGATGCCACTAGTGTAGTTAAATGAAATATCCTACATTGAGAGTTTAAAAAATTGCCTCCTTGTATGTTTCTTGTAAATAATGATTTTATGTCCTTCTAGCGTAGTAACCCTAAACCATCAGCGGCTATTATTAACATTGTTACCCTGACCATGCTTTTTTATTTCAAGAAAAATTTTCCTTTAGATTCTCTCGCCTATATAAACACTTTGAAACTCTCATCGTCGTGCATTTAACTTCTATGGTAAACTTCTTTTCCCATTCAAGTTTCTCTTTGCTTATTTGTAAAAAAAAAAGTAACCATAGTCTCGTGCTAGTTCGGTACTATACAGGGAAGGGAAGTCACTCGCATACGTGTGTGTGCATTTCTTGCTATTGCTGCTTAGCTTCTCTAAAACACTGGGCTAGCGTTTTTCAACGCTCGAGAGGCAGAGTCTCAAGGAGCCTCCAATGGGCCTCACGTATTCATCTAGATGGCGCTTCGGACAACGGCATCACATAAGAGATGCAGCTCCTGACTTCTCCTCTGATCTTCGTGATCAGAGTTTTGAGTCGTCGGACTACGAGCAGTTTCTCTTAGTCGTTGCATCGGGTGCTGTTGCCTTAACGATGTGTATATGGGGTTCGGGGGCTGTTGCCATGATATATATGGATGAGACAGAAGTGGCCCCGTTGACGAGTTTAACTTAGATTAAGTAGGACGCATGATCTTGAGCTCTTTTCCTATACTTTGTCCTATGGCCAGCTTTCTCCTTATTACGAAGAGATTGCGGGATGTGGGTGCAGAGTGGGAAAATCTGAGTTCGGTCATCTTTGTTGTTCGTCCTACCGCAGTATATTCCTAAACACTATGAAATGACCCTAGTTGGTCCATGATCATTTGGGTAAAACCATACTGCAGACATCTCTATAATTCACATATTCACATCTTGTCCTCTCGCAGAAGAGGAAGGCCTTTGACGTAGAAAATTAAGTAAATCGTATACGTTTACGTATATACACTTGTATTCAGCTATATATGTTGTTTCTGTTCTTCTCATAAAATGTACCCTACTTAGTGGTGGAATAAACGAATTGGGTTCTCCACGTAGACGATATCAAATGAATCCGCCGCTTGGAAGACAACTTTGTCCATGACAGACCCCGAAGGAGCCGTGATGAACTTTACACCAGACTGCACAGCTCTATAAACGTTGTCTGGGAAGGGAAAGAACGCATCGGATGATAACGATACATTGTTTAATTTGCTTAACCATTCTAGTCTTTCTTCTTTGGTGAAAGGTTCAGGGACTTCTTCAAATTTGCTTTCGTAATCCACCTTTTCCGGACCTTCTATTCTTTGCCCTGTAACAAAAAGATCAATCGCATTCGACTTGTCCGCTCTCTTAATTCCCTTGGCCCACTTCATGTTCAAAACCTTTGGATGTTGTCTCAACCACCAGTTGTCCGTCTTGTCACCAGCTAATCTGGTACAGTGTATACGCGATTGTTGGCCGGCCCCAAGCCCCACAACCATACCATTCTTTGCGTAGCAAACAGAATTTGATTGTGTGTATTTTAAAACCAGCGTAGCAACAGTTAGATCGATAACGGCTTGCTCGGTAAGTGCTTTGTTTTTGGAGACAATTTCTTTGAAAGTGGATTGGTTTATGATCGCATCGTTTCTCTTTTGTTGTAACGTTACGCCAAAAACCTCTCGGGATTCCATTTGGCCAGGAACATAGTTTGGATCGATTTGTAAAATACAGTATTTTCCGTTTTTCTTCTTAGATAGTATATTCAATGCCTCTGGTTCATACCCTGGAGCAATAACACCATCGGAAACTTCTTTAGAGATGATTTTTGCAGTGGCGACATCTACAATGTTGGACAATGCAATGAAATCACCAAAGGATGACATCCTATCTGCACCACGGGCCCTAGCGTATGCGCATGCCAATGGTGATAAATCCTCCATATCATTCACAAAATAAACTTGTTTTTCCACATCGGATAATGGAAGTCCCACAGCAGCACCTGCTGGAGAAACGTGCTTGAACGATGCTGCCGCAGGCAAGTTCAATGATGCAGATAACTCTTTCACTAAGGGCCATGAGTTCAAGGCATCCAAAAGATTTATATATCCTGGTGTACCGCAGAGCACTTTGAAGGGCAACTCCTCCTGCTGAGTGATATAAGCTTGTGCAGGTCTTTGGTGGGGATTACAACCATATCTTAGCGGTAATTGGGCTTTCCCTTCGGAGTACTGTTTCCTGAAAAAGTCAGAAATGGCCGCATCATAATCGGCCGTATGTTCAAACGCCTTAAGTGCAAATCTATTTCTTAAATCCTGAGAAATTTCACCGTCCTTAGACAGGTCTTGCAGAAAGATAGAATAGTCATTAGGGTCTGAAAGAATAGTCACTCTGGAATGGTTCTTTGCGGCTGCTCTCAACAAAGTCACACCGCCAATGTCGATCTCCTCTACAGCTTCTTGAACTGTAACACCAATTTTAGCCACAGTTTCTTTGAACGGATATAGATTACATACAACAAAATCCACCTTATCAATGTGCTGCTCTTTTAAATCTTTTTCATCGCCCTCTAAATTTCTGGCAAGAATACCTGCATGCACAGCAGGGTGAAGAGTCTTGACTCTACCCCCTAGCATTTCTGGTGCATGCGTAATTGAAGAAACATCGTCGACCGGAAAACCAGCTTCTCTGACCATGTTGGCCGTACCACCGGATGCTAGGATACGAACATTGTTCTCTACCAATCCCTTGGCTAAGTCTAATAAACCTGTCTTATCATAAACTGACAGGATCGCAGTCTTGGTATATTTGCCCATTTTTAGCTCTTTTGTTTTTTGTCCCTATTTATGGTATAGTTGGATTCTTTGTTTGGAATGGGGTATTGATTAGATCTTGAATGTTATCTAATCGCTAAAAAGAGCAAGAAAAAAACACAAATGCTGAAAACTGGAAAAAAGGACGATCTATTTGCCAATTATTAAGGCTTATTCTTAAAGTGGAAATAGCCCTCTCTTTTGCTTTTCTTGAGTTTTATCTAATGGCTCTAATAAGGAAAAACGGGAAGAAAAGGAAAGAAAAAAATACAAGAAAATAAGTTGCGACTAAAAAGAACATGGTGTTAATTTATGCGGCGGAGAAATTTACTTGAGCGTAGAGAGATTATATATAAGTATTATGGTAGTGCCACCACCTGTGTAAGCTGCTAGCATTGGTATACGTAGAACAACTAGGACTCCCTCGTCCGCTCCTTGATACAGGTAGATAAGTTCTGCCTGAGGGGAGGATTGAGAAGAGGGGGTAGGGGTTTGCTTGATAGCAGAATAAAAGTACAGCTCTAGGTCTATAAAAAAAAAATTGGTTAAAGAAAAAATATACAGTTTTGTATATAGAATCATTAATTAAAAAGATAATAGTATAAAACACATCAGATAAACAAAAGTTTGCCCAATAAAATTATATTTTCCATCAACCAGCTTATTTTCTGTATCTCCACAAGGACAAAGTGTTTTGTCTCTTCCAGGTCTTTCTTCTACCAGCCTTGGTGTTGTTGAATTTGTGACCCTTGTTGATACCTCTGGATTTCTTACCAGTAGCAGTCAAACCTCTAGCTTCACGGTGCTTGTGAACTGGGTTACAGATCCAGTTGTAACGAGCATCTCTTCTGATAGCCTTGTGTTGAGGGTCGACCAAGATAACTTCGAAGTACTTGTAAGTAGAATCTTGGTTAACCCAGTAGGAGTTCAAGACTCTCAAGTTAGCAGCACGACGACCAACTCTTTCTTCAGCGGTAGCTCTCAAGGATCTTTGGTATTTCAATTCATTGACACCTTGGTTAGTTGGCTTACCGTAAGTAGCACCCTTTGGAACAGGTCTCTTTCTGTTACCACGTCTAACTCTGACACGGTAGATAACGAAACCTTGCTTAGCTTTGTAACCCAATCTTCTAGCCTTGTCTGGTCTAGTTGGTCTAGCGGCTCTGTGAATGACATTCTTTTGTCTGTATTCCCAGACTCTGACTCTTTGCAAGAATCTCAAAACATCAGATTGCTTCTTTCTTTGCAATTCTTCCAAATATTTGTAGGCACCCATTGCTGATTTATTTGTTTGATCGTGGTTTTCTTAGATTGTAAAAGAATTACTTAAGGATAGAGAAAGAAACGTGAGAAATAGCAGTTAAATGTACCGGTGGTAAAAATGCAATGCCATCATTCTTTGTTACCAAGCAAAAGTGAGAAATCTTGAAAAATTTTAGCACCTTTGAAAATTTTGCGTCGGCTCCAAGAAATTTCAGAAAATATATTCGACAGCTTTAAATCCGTACATTTATCAAAAAAAGAATATAATATCATGTTTGACGATATATGCTATGTGAATCATGTCATAATATGCATCAGTTGATACTACAAATGCATCTCGGATAGAGACATTGTCATGATAATCGCAACACATGTCGCACCTGATGCATGTTTTGAACTTAACACTAAATATCTAAACGTTATGTAGGGTGCGAGTCCATCTCATTCTTGCCCAATAATTTTTAGAAACACCCTCTTATGAAGGGCGGCAAAACATATTAAGTAAGTGTCGATTGTTAAACACTTCCCCTTTTTTTATGCATAGTAAAAGTACAAAGAAAATAGCGTACCGTCCTTAAATCAATATAGAAATATAATGAAAAAATAAGTGCTTTGATAAGAACATCTTGAATACAAATTAAGAAGTGTATATTTATAGATATTTTCGTTTCGGCCTGTGTCTGTGTGTGGCCTTATATGTAATATATGAGATGGAAGGTGAACAAATTATGGAGTATGTTCAAGAGACACCGATCATTCCAAAAAGGATTATCCATTATTCGATTCCAAAACAAATGATCACAAAGCCCGCTCCCCATGTCGAGATGACGTTGGTAGCTAATACTTTTCGGGACATGGACTTGCCGCAGCATCCGGTTATCCATGATTGTTGGCAAAATAAAGAGTACTCAACTCAAAGATATTCAGGAAATGTGGCTCAACAGAGATTAAGTTTTGAGGAACATCCAAATGAAGAGTGTCAAAATTCTGTTGGGTTAATCAAGAGAGTGAGTACTTTCTTTAAAAAGAGGCCATTGTCTCGAAAGAATAGCATAAAGTCAATCGGTGACGTAAAATCGGAGGCACGTAACCGGGGAGAAGGCCTCCTGGGTGAAGTTGATAATCTTAACGAGCAGAATGTCCGAGAAAACCTGACTAGTGAACATGAAAAGAATCCTGAAGGAGATTCCAAAAGGTATGGCCTGTTCTCCTTTGAAGAGACCCCCCCTATACAAGTGTTGGAGCAGGGCAATACCAATTCTGAGCTTTCTTCATTTAAAAACACTTCTTTGGCGGAAAACAAACGCTCTTCTGACAGCTTCGTTTCGTTAAAACCGGGTGAAGATGAACATAGCCCTTTAGAGATTAGTACGTGTGGTAATTTGACTGAAAGAGAGGATTTGGAATCTGGCGAAGAACGGTTTGACTCAGCAGCCCAAAATATAAAGGTAGCTTCGATGAAGGAAAAAAAAAAAATTCTTCAAAGGGAACAAAACAGATTAATCACTGAGATTATACGCCTCGAAAACATACTAAATAAGCATAGGAAGGCTGAAGCTAAGAATAATATTAACAAACTTGAAAAGAAGTTGAGTGAAACAGATGGTTTTACATCTGTAAACACATCAGTGCCAGTAACTCCTATTATGCCGGTCTTAAATACGAGAACTTCTTATCCCAATATCGACTTTCATGGTACTAAGGTTTCTGATGTTCTAGATGCCTTTGAATTTGAAAAGCATGATGATCCCTTAAGGGATAAATGGAACACTTTACAGTTTTTGGAAAAGAGCTTTGAATCTAAATTTGAATCTGCATCAGAGTTAATCCAAGGAGGCGAGCTAGCTGCTATTAAAGAAAGAAATTATCAATTAGCCAAACTAAATAATCTTTGCTTTCGGGTACGAGAGTCCATCAAAAGAAGACAAGACCTGGAGAAAAAGTTAAGAACTTTATCGCAGGACACTGACAACGAATTGCTTTTTCTGATGTTGGAAAATGAGAGAAGAAAGAAAAGTTCAGTGATAATAGAGTTTCTTTCTGAGATAATCAGAGAGAAATCCAAAAGATTAACTGCAGAAGAGCAAGGCTTTGTAAATCAAAATGAAGTAAAACCCCTCATTCTGGACCTTTCTGCACGGATAAACAGATTGAATTCTATTCTAGAAACAAAAAATACTTGTATTAGAAGATTAAGTAATCAATAAGTAGTTAAATTTCATAAATTATAACTTTCTTACATGTTAGTTGGCGCGTCGTCTGGCTGAAAATTTTACGCGTCATAAACCCTTAACTTTTCCACACATTATTCCTTACTGCTAAGCGCACTGCTCACTTGAAAGTAAATTATCTACAAAGTTACATTATCAAAAGGCCTTAGGAGCACACCTAAAGTCTTACAGTATCGCAATATGAGTCATATTGAACAGGAAGAAAGGAAGAGGTTTTTTAACGATGACCTTGACACTTCAGAAACATCATTAAACTTCAAATCTGAGAATAAAGAGTCGTTTTTATTTGCAAATAGTCATAATGATGATGATGATGATGTTGTTGTATCAGTGAGTGATACAACAGAAGGAGAGGGAGACCGATCTATTTTGCCAGTTAGGCGAGAAATAGAAGAAGAAGGCCAGAATCAGTTTATCACAGAGCTTTTAAGGATTATTCCAGAAATGCCAAAGGACCTAGTGATGGAACTTAATGAAAAATTCGGCAGTCAGGAGGAAGGGCTCTCTTTAGCATTATCACATTACTTTGATCACAATAGCGGGACGTCTACCAGCAAGATACCGTCTTCCCCGAATCAGCTAAATACACTCTCAGATACCTCAAATTCAACCTTGTCCCCATCTTCATTCCATCCTAAAAGAAGAAGAAAATACGGGTTCAGAAACCAAACACGATTAGAAGATAAAGTTACTTGGAAAAGATTTATAGGTGCTTTGCAAGTCACTGGTATGGCTACCAGACCCACCGTCAGGCCCTTGAAGTACGGCTCTCAGATGAAGCTAAAGAGATCAAGTGAAGAGATTTCTGCTACTAAAGTATATGACTCACGTGGTAGAAAGAAAGCGTCCATGGCTAGTTTGGTAAGAATTTTTGATATCCAATATGATAGAGAAATTGGCAGAGTTTCGGAAGACATTGCTCAAATACTATACCCTCTTTTAAGTTCGCACGAAATAAGTTTTGAAGTTACATTGATTTTTTGTGATAATAAACGGTTGAGTATAGGTGATAGCTTTATTCTACAATTGGATTGCTTTTTAACATCTCTCATTTTTGAGGAGCGTAATGATGGACAATCCTTGATGAAAAGAAGACGTACAGAGGGAGGAAATAAAAGAGAGAAAGACAATGGAAATTTTGGAAGAACATTGACTGAAACTGAAGAAGAGCTAGAAAGCCGCTCGAAAAGACTGGCTCTACTAAAGTTATTTGATAAATTGAGGCTAAAGCCTATTTTGGACGAGGAGAAGGCATTAGAAAAGCATAAAATAGAGCTTAATAGTGACCCCGAAATCATTGATTTAGATAACGACGAGATTTGCTCTAATCAAGCGACTGAAGCCCATAACAATCTCCGAGATACTCAGCACGAAGAAGAAACAATGAACTTGAATCAATTGAAAACATTTTATAAGGCCGCACAATCATCAGAATCTTTAAAAAGTTTGCCTGAAACAGAACCTTCTCGCGATGTCTTCAAGCTAGAACTAAGAAATTATCAAAAGCAAGGTCTTACTTGGATGCTAAGGAGGGAGCAAGAGTTTGCCAAAGCAGCCTCTGATGGTGAGGCTTCAGAAACGGGTGCTAATATGATAAACCCATTATGGAAGCAGTTCAAATGGCCAAATGATATGTCGTGGGCAGCTCAAAATTTGCAGCAGGACCATGTAAACGTTGAAGATGGCATATTCTTTTATGCGAACTTACATTCTGGTGAATTTTCGCTAGCAAAACCTATATTAAAAACTATGATAAAGGGTGGCATATTATCAGATGAAATGGGGTTGGGTAAAACAGTGGCAGCGTATTCTTTAGTTTTATCTTGTCCTCACGATAGTGATGTTGTTGACAAGAAACTGTTTGATATTGAGAACACAGCAGTCTCAGATAATCTTCCAAGCACTTGGCAAGATAATAAGAAACCATATGCTTCAAAAACAACGCTAATCGTGGTCCCAATGTCTTTGTTAACGCAGTGGAGTAACGAGTTTACAAAAGCTAATAATTCCCCCGATATGTATCATGAGGTGTATTATGGTGGGAATGTTTCCAGTTTGAAAACCCTATTAACCAAGACAAAAAACCCTCCAACTGTAGTCCTTACTACATATGGTATTGTTCAAAATGAATGGACTAAACATTCCAAGGGAAGGATGACAGATGAGGACGTCAATATATCTTCAGGCTTATTTTCTGTCAATTTTTATCGCATAATAATCGACGAGGGTCATAACATTAGAAACAGAACGACAGTTACATCTAAAGCAGTCATGGCTTTACAAGGCAAATGTAAATGGGTTTTAACAGGAACACCAATTATTAACAGGCTTGACGATTTATACAGTCTGGTTAAGTTTTTAGAGTTAGATCCCTGGCGGCAAATTAATTACTGGAAGACCTTTGTATCAACGCCTTTTGAGAGTAAAAATTACAAACAAGCATTTGATGTGGTGAATGCAATTTTGGAACCCGTATTATTAAGAAGGACAAAACAAATGAAAGATAAAGATGGTAAGCCATTAGTAGAGTTGCCACCAAAGGAGGTCGTTATTAAAAGACTCCCCTTCAGTAAATCTCAAGATCTTCTATACAAGTTTCTGTTGGATAAGGCTGAGGTTTCTGTTAAATCGGGTATTGCACGCGGTGATTTATTGAAAAAGTACTCCACTATCCTTGTCCATATTTTAAGATTGAGGCAAGTCTGTTGCCATCCCGGTCTTATTGGAAGTCAAGATGAGAACGATGAGGATTTATCTAAAAATAATAAATTGGTTACGGAACAAACGGTGGAGCTTGACTCTTTAATGCGTGTTGTTTCCGAGAGATTCGATAACTCATTTTCTAAGGAGGAATTAGATGCAATGATACAAAGCTTAAAAGTTAAATATCCAGACAATAAATCGTTTCAGTCCTTAGAGTGCTCCATCTGCACAACGGAACCTATGGATTTGGACAAGGCTTTATTTACAGAATGCGGCCACAGTTTTTGTGAGAAATGTTTATTTGAATATATTGAGTTTCAGAACAGTAAGAATTTGGGTTTAAAGTGCCCCAATTGCCGTAACCAAATAGATGCTTGTCGGTTGTTGGCATTGGTACAAACGAATAGCAACTCGAAAAATTTGGAATTCAAACCATATTCACCAGCCTCCAAATCAAGCAAAATCACTGCTTTATTAAAGGAGCTTCAATTGCTACAGGATAGTTCGGCAGGCGAACAAGTTGTCATTTTTTCCCAATTTTCTACATACTTGGATATCCTGGAGAAAGAGCTAACTCATACTTTCTCAAAAGATGTTGCAAAAATTTATAAATTCGATGGACGTCTCTCATTAAAAGAAAGAACTAGTGTATTAGCAGATTTTGCCGTTAAAGACTATAGCAGGCAAAAAATCCTATTACTCTCTCTGAAGGCTGGTGGCGTGGGTTTGAATCTAACGTGTGCTTCCCACGCTTATATGATGGACCCATGGTGGTCACCCAGTATGGAAGATCAGGCAATCGATAGACTGCATAGAATTGGCCAGACAAACAGCGTCAAGGTTATGAGATTTATCATACAAGATAGCATAGAAGAAAAAATGCTACGCATTCAAGAAAAGAAGAGAACTATCGGTGAGGCCATGGACACAGACGAAGACGAGAGAAGAAAAAGGAGAATTGAAGAAATCCAGATGTTGTTTGAATAGTCATACCACATACCCATATATAAAGACTTTATTTATTATTATTTTCAACTCGAAAGAACTAATTATTCTTCAGCTACTTCATGCAACTTCTATTATCTTCCTTTTCCGTTACCCGTATTTTTAAGTTGCAATTATTAAAAAAACAATTAAAAAAATAAGAAAAACAGCGCCATAAGGCATGGACGATAGAAATACGAAGACGAAGAAAATCATCATCAGTCGGGATCAAATAAGAGATAAATTTTGAAAATCGAAGGTTTTCATTATGACAGAAAGTGTAGGTGGAAATAAACTAGTAGACCTTTTGGTAAATGTTCAATCCATTTTGAATGCTGCCTCTGTGAAATGTCATGTAGTAGATGAAAGTTTTCCAGCCAAGTTCTTTGAGAAAAATCCGGATAAGATATATGAATCATATTGTAAATTCATTAAAAATAGAAGTAACTCTGAAGGTTTGATACGTAATGAAGATAAATTAGTTTTGACAACTATCAATAAGAGGTTTGAAAATGGAGAGTACGAACCCATACAAGGTGGGTTTTATAAGCTGTATCACGACATTAAGCTGGTTTGTACAATCCTCATTCACTTTTATCCTCAGGGTACAAGAAACTACCAATTAGTCGACAAGTTCTACAAATTTTCTTCAGAGCTTTTATTACGAGAATGTTGTAGGATAGGAATTGCTCTAACGCAAACTAATAATATTAAATCAAGAAGTGGTAAGTTGTTGAGCGGAAACGAGATGGATGAATACGACGATGACGATGCAACAGAACTAGACAAAATAATCTCTTATGATTTTATTAAGATTTCTATGAATTACACAGTGCCGATTTCTCAAACATATCAGATAAGAACGAAGGATATGGACCTTTTTTCTTCGATAATTTCTAAATCTAATCTTGACAAAAGACCTCATGAACTTCCTAATACAAACTTCAAAATAAACAACGTCTTACCTCAAACTGATATAGAAAACGAAGCTCCAAGATTAGGATTTGTAGGCGCTAATACTAGTAATATTCCGGACCCTACGTTACCGCCAACTGAAATGATGACTAGATTTTTGCATCCAAATTGGTATGCTTTACCTACAACCGTCTGGCTAAAATATGGTAATTATAATTCTTGGGCACCTTCCTTTAATGAAAACGGCACCGTTGTGGATTCGACAACAAGGGGTCTTATTTGGCTTGAAAGAATTGGTTACATGGACTTGTATGAAAAAAATGAAAAGAAAGTAAAACAAGAAGAATTACTGAACACGAATGAAGAAGGCATAAACAGGAAGCAGAACGATGAAAACAACAAAAATGTTGACGGCAAAAGCAATGGCGTTCAGGACGATAGTGGTGATAATGATAATGATGCGACTATCGCTTCTGCAAATTCAGAGAGTACTGAGAATAAGGAACAATTCATAATCAAGCTTCAAAACTTATATAATTGGACACCATCTAATTACATTGGAGATGACGAAATTGAGAACTTTCGAAATGGCACACCAGATAAGTTGGTTTCAGAGTCTCTCTTAAAACTTAAAAAACTTAGAAAGGAGAGGATTTTAAATAAAGTTTTGAAGCCTACTACGGAGGAACGAGAACTATACTTCAAAGTGAAAAGAATACTAAAGGAGGTTATCTTAGCAAAGAAGGTTTCCAAGGTTCCTATAAACAATGTAAGGGCCTTTCCAGTATTACAAACAAACTATAATGGTAGCATACCTGTGGTAAGGGCGCAACCAGGTCGTAAACGGAAACACAAGAAATAAATAGTGTCAGCGGTAGTGGAATCAAAGATGAATAATGAATTATCTTTGTTTTAGTTTCATGAAAGCTCATCAAGTCTTTTTTTGACTAATGTATGTTTATATTTTGATATTAGATAAAGTATGCATTTGTTCTGAAGGCTATGCATACGTAAGTATATACTTGGGTTGTATTATGCAGAATAAAGAAATGAGAGAAAACAAGAATCGGGAGAAAACGACACACTTGACAATAAATAGGTTCCATTAAAAATGGATGTCGGCACCTAAGAGGTAGGAAATCACCAAATAGCAGTTCAAGCTCCCGATTAAAGCCCATACGAAAACAGAGGTATAGGTCAACAAACGACTGTTAGTAAAATCAACTATTTTACTGTGCTTGGAGTTCAATGGAGTGGTTTCATCAGCAATGGCGTTAACATCGGCAGGTGCTCTTACCACACCATTTTCGTCATGAACAACCATCAACTTTCTATTTGCGGTAAAATAAATTAAAGGAGCGGATACGATTGGTAAAATTAAGGACAAGACCACTTGAGAAAAATTCAAAATATCTGAAATTCCCTTTTCCCCCATGGTTAAAGTAACAAATAAACATGGTACAATGGCAATCAATCTGGTGCACAATCTTGTGGCCCAAGGTGGTAAAGACCACTGTAAAAATCCCTCAGAAACGATTTGCCCGGCAAGTGTACAGATGATACCGGCAGATTGACCAGAACATAACATGGCCAATGCAAAGATTAACCCTGCCGCAGGAGATATGTAGTGGACCAGTAATTTGTAAATAGATAACAAATCAGCATCCTCTGCCTCAGGTTGGCCTGATAAAGTAGCACCTGCAACAATTAAAATAGCGGAATTAACAAAGGTGGCAATTAAGAACAAAGAAATGATTAGTTCAGCGTACGCATAGTTTAACGTATATTTTATAGCGCTTAAACTTGGGCGGGCATTAACCTTACCGTATTTCTTCAAATCGTAATCGTGCAATCTTGGTTTAACAATGGATGAGCCCAAGTATAATGAATGAGGCATCACAGTGGCACCTAAGATACCCAATGAAATGTAAAGAGCTTGTTGTTCCTTAAAAATGATATTTGAAGGCAAAAACCCTTTAAACAATTCAGCTTTGTCTGGGATTGAAACTTTAAACAGCTCCAAAACAAAGCAAATGCAAGTTCCAATGACCAAAATCCCAACGCCAAATTCGAAAACCCTAACTTTTTTTAAGGACTGGCCGTTTGGTGTGTAGAACATTAAAATTACCAAAACATCTAGCACCGTTAATAAGACACCCCAAGTTAGTGGTATTTTGAAAAGAATTTGTAAAGCGATGGCAGTGCCTACAACCTCGGCCAGATCAGTAGCAATGATTGCCACTTCAGCGAAAAGGTAAAGGGTATAGTTTAGCTTTTTAGGCAAATTATGACGACAGTTTTCAGCCAAATCATAGCCAGTGATAGTACCCAGCTTCACACAGAGACATTGCAAAAGTACGGCAAAAATGTTGGATATAAAAATAGAGAATAATAAGGTATATTTGTATTGAGCACCACCGGAAACACTAGTGGCATAATTTCCTGGGTCCATATAAGCCACACTGACTAATATCCCTGGCCCAATAAATTTGGCAAATTTTTGAAGAATCTGCATATAAGATCGCATTTTTTTTCTCTTGTGATGCTACTACTGTTATCAATTAGCTTGGAAGAACGATATATTTAAAGGAGTTCAGAAGGAAATAATAGTTTGGGTATAACAACTGAAAAAAAAAATGAACTAATATATAAAGGAACCCCGTATATTTATGTGAAGTGATCTTTGTCTTCTAGCTCCTTTGAAATAAATATTCAATTATGCAACCTCACAGAATCAGATGAATGAGATATATACAGTATAAATACCTTTAGTCGCATGACAGCAGGATGTCGTAACAATGCAATATTAGAGCATTTTTAAGTTGACCCAAAACGGAAATTTCAAGGTGCGGAAACTGGAAGAGAGGCAGGGCGGGCAACAGGGTGCGGTTACCATGAGTTACAAACAATGGTCCATTATGAAGTAATCTATTGTGCTGAGTGGTGATAGTGCACCCGATCATCAGGGGCTGTCTGGCGTGAAGAGGCACCATTCATTTGTCGTGGCTTCAATGTGTCCCGGTTTCTTCACATGCGCTCGCAAGGCTTGCAAAAGACTGGAAGAAGGGCTTGTGGCATCGTCCCTCGATCGTAACCACAGAGTTTCTTTGGCAAAGTTATCGCTATCATGCTTAACAATTTTTTCATTCTTCAGGGTATAGACGTAGTTGTTGGTATACTCGGAAAAATGCATGAGTTTCGGCCTTGTTTTGTGCATGCAGGATGCTTTCTTTATATAATTATCAGTTACTTTTTTTTTCGAATTTCGTGGAATGGCCATGTCCACGGTATTGTTTCTTTTACCGTAGGTTTGCTGAAGCTTTATTAGTTCCTTTTTTTCTGTATTTGAAAGCTGTCTTTCGTTGGGCATTCCCCTTTTATTGGCATCTCCACAGCTAGTACGTTTGGCCTCAAGTAAGTTTTCGCTCAGTTTCTTGTTGACGTTTCTTATTTTTGTGATCATAAAAGGATTAGAAATAGAAGCGTCCTTAGAAAGTTCTAAATCCTCGTTCTCTGGAATAGTTTCTATATAGTTATAAGTTAATGACGAGGGTAATGTTGAGGATCCAGCTCCTGCTACTTCACTATTTTCGCTTAGTTCTTGTTGGAAATTATGTCGCCAATTAGTACCGTCCTCGGAAGCCATAGACCCGGAACTCGAGGTTCTATAACTTGAAATGGTCAGCTGAGTTTGTTCGTCAAGAGCTTTATCCTCGCTAAATTTTGTAGGTGAAGGAGTAGCAGCGACAATGGTCGTATTCTCTAAGTTTGCTTCATCGTAAAAAGTTGGTACTATCAAATCTGAGTTTTTTTGTGGGACGTCAGTCTTGTCTTTACCACTAACAGCACCACAGCCCTTTGATATTTCATTTTCTGCGTCGGGTGTAGGTATCACCAGTGTTGGAGAAGTTTTTTCGTTGATAGAAGACTGAACATGTTTATCTCCCAGCATATTTGTTTCGATGCCAATTCTCTCCTCCAATAACAACTTTAACTTATTCTCTATTTTCTTAAGTATCACTTCAAAACTTTTGATCATCACGTCATTTTTCTCTGGTTCGATATTTACGTCAAGAAGCTTTGTATCGCAATTTAAATTAATAAACCAAACCATAGGATCTAGTAAAGAGAAATCTCTATAGATTGACGATAGTAACTTAGAAATAGTCTTCCCCGTCCCCAAGTTCAAAGATAGCGCTCTCTCATTAACAGATAAAAATTTAAATCGTCTCTTTATATTAATAACGTCAGACTCTGGCACCATCCTCGGTAAGATCAAATCTAAATTTATTTTTTCGTCGATAACAAAGTTTTCTTCTACAATAAAGTTCAGCGGCACAGGCTTTTTTAGTCTAGCTAGTAGGGACAAACTTCTAGCTCTAGAAATCTTAGGGTCTAACGTTTCTTGCATTTGTTTACGCTCTATGGCACCATTTTTTTGTAATGACACCAACGAAAAATAAAACCGAATATTTCTATGAATTAGAGAATAATGGTTTATTAAATAGATTAGTTCATCGAATGTTTTTCTTGGCCTCGAAGAAATTTCGAGATACCTTGCTCGTAACCCTCCCAGAAGTTTCCTTAATGTTACTGTAGTCCCCACGGGACAAGATACCTTGTACCTTTTTCCATTGGTAATACCACCCTTACTATCAACTAACCATTTTTCTCCAATGACATCATCTGCAGTTTTTGTTTCAACCTGCATTGAGCCTTTCTGGTTACACAAGTTTGACAAAAGAAACAATGCTTCACCTCTGAATCCAAGAGTAGTCAGAATCGAAATATCTCCGAGACTACTCATCTTTGATGTGGTGTGTTCCAAGCACATAGAAGGTCTGTCGATAATATCCACACCTGATCCATCGTCCTTAACTGATATATATTCACATCCTCCCGTGGTGGAATCTACATCGATGAATACTTTTTTAGCACCCGAATCGATGCTATTATCTAATAATTCCCTTACAGCAGCTACCGGACCGTAAATAAAGGAACTAGAAACAATCTTCCATTGGGATTCTGGAGATAACTGATGTATAGTCATCCAAAACTATGAAAAGGCGTCTGTTCCTCAAACCGAGATGATGAGATGTGAAATAACTTTATATGTTTATAAAAGTGATTACTTTTTCTTCTATGGGCGCCAAAAAAGGGCCATGTATATGAGGGATATGGACGATAGTGAGATTATTTAAATAGCAAAGACTACAGTAAAAGCAAAAAAGCATTGTGCCAGGGCAATATAGCGAGCACTACTTAAGCCCAAATTAGGTGACAAGAAAAGGGTTTGCTAAGCGCAAAACTTATAGATAATGCAAAAGGTAGTCTTTTCTGCTGTACTATATGTTCACATTGCAGTGTTACGAATAAATATAAGGATATATAGCTCTGCTTAAGGGGTTTTCTTGGAATCGAGTCGAGTTATTCCAGAAATTGTCAAAAATAAAGGAGAATGAAAGTAAAAAATAAATGGACGCAACCGGAATCGAACCGATGACCTCTTCCTTGCAAGGGAAGCGCGCTACCAACTGCGCCATGTGCCCTAAAACGCGTACAAAGGAGAGGAAATTATTTGACTACTTAGTACTGTTTTCACAGGTAAACCCTCCACTGTGGCTAAGATGAGTGTTATTCTTCAACCTCATAGAAAGCACGCATGTTACTTTCATACGTAACGGGGGTAATATTACTAGCTGTTAGAATAAGAGTCAACGATCATAATTGACTAGTAACGCAAATACTACTAAACAGATGATGTTTTAGAGTTTCATTCTAACAAATTGATAATGTAGTAGAATAATGAATGACAAAGTATAAAAGAAAGGAAGACAAAGTGATTTTATTGTTAGAACTATCAACTCCCTTTCGTGAATTCCAAGACTGTTGAGGAGAACTTCTAGTATATTTTGTATACCTAATATCAACAACGAAATCCCAACAATTAATACGAAGTTCACCCATTTTCTGATAATTGTTACGTGCAAATAATAGAACTACTTTTGTCGAGGTGTAATCTCGTATTCAGACTATATGGTAAATTATTCTCAAAGGTCGAGTAATGCAAGAAGATGATATTGAATACTTTGCGTAACTTTACCAATTATCCAATATGCAACAGTAAAATGATACCTTCACATTTCAAGCTAATTCCAAAATAATACATATTAGGTAAAATCCTCAATTAATTGCCCGGTTTTACCTTCAGACATCGCTCCCTTTCCATTGACACATCTATACCCTTCAATGAACCCGCTATGTAATATCAACGCATCGTAAAAATAGAATAATAATGCAGTAGTACATATCCAGCCTAGCTGCAATCTGAATAGCTGTGATAGTCGGTGTAAATTAATAGTTTGGTCAGTTTTAAAAAAAAACCTAATTTTGGTACAAAAGTAGAAGCTGAAAGCAGTCATTGATACCAATAACAAATACTTTAGCTGAAACCATTTAGGATACTTTTTTCTGGCAGCACAGCTGGGACATACTACCTTCGAATATCTCTTTGGCTTTGTTTTATTTTCATTTTTAAAATGACCGTTCTTTCGATATAAAAAGAAAACTATAATAACGAGGGAAATTGTTACCGCCCCCAGAATCATATCTATGATCTTAATGATGATTGCTTTTGGGTACTTTTCAATCAAATTATCTACTGATGGCACCATAAAACAATTTATAAAATAAAGGCTACAAACGGCTTTTGTTAATTTTTCTATAATTAATAAGGAATTAGACTTTGGGATCTCATCTTGGCTTTCTGTCGCACTAAGTTCTGCCTCTTTCATTATTTCCTATACTTTGAAGGAGAAAGTAAACTTTAACGGCAAGTTCCTGTCTTAACTACCTTTTAGTTCTCGTGTGTTGTGAAGGGCCTTTGAGGAAAAACTCGAAAGTTTGTTCCGTACTTTTAAACTTTCAATTTTTTACCAAAAAGGCTATTTACCGCTTTATGGGAAGATCATGGCAAGTCAAATCCACGTTAAATGGAACAAGATTAACTTGCCACAGATCAAATGCTGAATTGAAGAGAAGTTTTAAGCATTAAGATTCTTAATATGATCATTAATATATCAGTACGTGTCCCAACTGGAATCGTATAAGGTTCTTGTAAGTACAAATTGAATGCAGAAATTTAAATGCGAGAAAACTTGAATCTCCCCCCGCATTTAAAAAATATCTTTTTGAACACAGTGCAACTGATTAAAAGTACCTGTAATACATATATATGTTTGTATACGTATGTATATCTAATTATTTCTTACCGTCAAATCATAATTATTTTTATCCGTTCGTAAAGCAATCCAGTGCTAAATACCAATTGTGAGGCCATCGGCTTAGTTTGGAACAGCAGTGTAGATACCGTCCTTGGATAGAGCGCTGGAGATAGCTGGTCTCAATCTGGTGGAGTACCATGGGACACCAGTGATGACTCTAGTGACTTGATCAGCGGGAATACCAGTCAACATAGTGGTGAAATCACCGTAGTTGAAAACAGCTTCAGCAATTTCAACTGGGTAAGTTTCAGTTGGATGAGCAGCTTGGAACATATAGTATTCAGCCAAATGAGCTCTGATATCTGAGACGTAGACACCTAATTCGACCAGGTTAACTCTTTCGTCAGAGGGAGATAAAGTAGTGGTGGCTGGGGCAGCAGCGACACCAGCAGCAATAGCAGCGACACCAGCAACAATTGAAGTTAGTTTGACCATTTTTTTTTGATTGAACTTTTGTAGATCTTTTTAGTGAAGATATGAGCTCACTCGAATGTAAATAACAATGCCAAATTGTCGGAAAGAGTTAATCAAAGCTGCTCTATTTATATGCCGTTTTTTAATAAGCGACGGACGAACAGATAAATTGTTGAATAGCTATTTCACTGCTGATATTTCTTTTACTTGGGCTCCCCTACCCCATACTCTTCACCACTACAAATATGCAGTTGCCCTTTCTTCAACAATGCTTTTTTTATAGATCTCGTATACGGATCCGCGCCTTTGTACTACCTATATCTTATTATGATATATACAGGAGCACAGGAATGTTCGGTACAGGGATGATACCTTTAAAGGAAGTTTTGGCATGCCTTGACAACTTCAATTAATCTTTGGCCAAGAAAATGAACCAGAAATCAAATTTTATTCTGTGCCCTCTGAACGAGGACAATATCCAGTGTTTGACACTAAACGGTTGTCAGGAGAAAAATTGAATGTTTCCCAAATCAGAAACATTAAAATCCCTCTATATGATCAGAGGAGTCGTACCTGTTAGGGTATGAGCGAGGAAACGTGATTGAGAGTTATAAACTGACCATACGAAGAGTTACGGCCATTGATTGTGTTCATGACACCCAGGGAAGTTTCTTTTGGCTTGAAATCACAAGTCATGCAATTGCTGTATGTATTGCATGAGTGAAGTAGTTGGCATCTAATAGATACCCACTTAGGGAGTTTATGGATGAATCTTGTCTTCATAGGGTAGCTCGAGAGTGTTTTTTAATCTAGTGATATCCACTTAGCTAAGCGCGGCTGGAGATACAATATTTACAATGGCAATTTCAAAAGTAGGAGCGTTTTCAAAGGCCTGCTCCATTCTCCGTCGAGGTAGTAGAAGCAAATATAAACGGCTAATCTTGCTGTTTTCCTTGTTTTGTCTGTTGGTTTTCGCTTGCTGAAGCCTGTGGTTCAACAGTACTCGGAGAATCGGCCTTATCTAGTCTCCTTCTGACCTGTAATGCGTAAAATTACGACAAACGTATTTCGTGAAACAATTGATAGGAAATTGTCATTTGTTTGTTAAGGCAGTGCATTGAGGCTCTTTAAAGGTACTTTAGAAGTTTATGTTACTATCCTTCTAGCCTGATAGAACAATAAGTAAAGAATTGACATTCAGAAATCAGCCATCATTTCGTTTAGTAGTAGCAATCGCAAGTAGTGACTGTAAGAGATAGAAATGTGTACTTCAGTCTGGAACTGGGGCGCTTGTGAAGGATGTGTGCCGATCTCAGGCTGTTGATGAAGGTCTCTTCAAATACTATATCATTATCTTTTAGTAGGTCCCAGGAAGTGCCTTATTCTCAACATGTTCAGCGTTTATCTTTCTCAGCCTGAATGTATTTCAAACGATGACTAGAAGAGATTAGTACCCCTTATATAATCCTCGAAAATGTTGCTATCTCAGTGAATTGAAAGTTCATGCTGACGTCTTTATCAGCGTTATCCATTGCCTTGTTCTTTTCAGTGCAATGGCAGATGTTACGAGGGTCAAATAATTTTTGAATATATATAGAAATGGCTACTTACTATAATTAAAAATAAATATGAAAAATAAAACTTCAGTACCCCACATCATTCTCATTTTTTTCTGTTTGTTTGATTTTTAGGAATTTGGCTCCATCATGAACATTCGTTAGTGTATGATATCACTTTTTCATTATCTCCTATTGTTACTTTACTTTTCATATAGATATCCTTCATCCCGTGTAGGTCTACTACGCAAAAATGAATTCTAGTAATTAATAATAATGATATAAAAAAGGCTAAGTGCACATTACTAAAAACGAAACTAAGATCCTTAGTCTGAGTTGATATCACCTGCGAAAATACCTTTTTCTCTTTGATCATCCCATTTTTCGATCCAGTCTAGGGGACATAAGGCGTTATAGGTCTTCCAAAAGACCTTGCACGGAGCAAAATCTTCGCCCTTCATATTAACACACTTGTGATAATCCACATAAGATTGCCAACAATGCTTTGTTTGGTTTTGTTGGGGAAATCTAGCATCGAAACCAACTGTATGTAGTGGAGAGTTTTCTTGATCAGCCATGTCTATTATACTGTATTTATGTGCTTGTTCCTATTTGTGAAAGCAAAGATACTTTATGTATTCTTACTAAAATATTTGTATATCTCTGCTAATCATTTTAATGCAACTTTTCTATCTGGTGCATCTTTCATCACCTTTTAAAGATCCTGAAGGGATGGGGATATCGGGCAAAACTACGCGCGACGCATTTCTGAAAATTGATTGGTCAATGTTATGAAGCTATATGGTAAAGAATACATGGTGTCATATAGATTTATTTGAATCTCTCGAGTGCTTTTTGAACCAATTGTGTGTTGTTTTCTCTGTCTAATTCCTTGAGTAAGCGTATTAATTGGAAACACATGTCCCACGAATCGGTAGCTTTAATTGGGTCTGTGGCGTTTGCAGCACTTGTCACCAAAAGCTCTAAGACTTTAAGCATTAATTCTTCATCCTTCAATAAATTAGTGACAGATTTCTCTGACTTTTTTGTAGAGTTATCATTTAGAGCTTTGCTTTCCTCAGTCCCTAAATCTGATTTCTTAAAATGTAGATCATCTCCCAAATCTTTCTCATCGTAATTTAAAAACACTAACAGAAGTACGCCAAGCATTTTAGCCTCATTTTCTTCGATACAGAGTGCTAATAAATCTCTTGGTGTCATCTTTAGATTAGTGAATAGATGGTTCCAGTATTTAGTTTCGATCTTCCTTAAACAATTACTAATAATTTCTAACATACCACTGTGGGTTGGTGGTGAAATATTATGCTCAGGATCGCTGTTGTCATACATCTTAATTAATTTCAGGATATCATCCAAAGAGTCGCTTCGCAGTATTTTAGTAGACAAAATCTTTTCGAGTGCAAATTTGTAAGGCTTTAAAAAACGATAATTGTGTGAAATATCCTCCAAATCTGTGTTGTCTTCTAATTTGGCTAAGATTAATTGGTCGAGGTATATTTGGTGTTTCACCACCAATTTGGAAAATCGCGCGTTAAAAATGCAGTGAAGTGTATGTGTTGTAGCTGTTTCTGGGGTGGTTGATATTGGATACAAATCTTCTTCGATTGGAATGGAAACTAGTGGCTTTTTATCATCCCATAAATCTTCCAAAGAGTATACGACGTAATTATGGCCTTGAACTACAAATATTTCGTCCCTGATAACATCGATTATTTTTTCTATGTTATCCAACAAAGTTAAGGTTTGCCAGCCCCCTCCATCCACTTTGCCAAGCTTTATAAATTTCCTATCGGCAAAAAATAACAAGCCCTCCTTCATGTTAGTTATCCACTCAATTTTGTTGGGTAAAACATCAATTGGAATGTTAATTTTGAGATACTGGTAGAATTTTTTGATGATGTTTAATCCACATGGATGTACAGTAGAAATTACATCGAAGACAATCGTCTGTGTATCAGTAACTAAAATAATCTCGGCAGTTTTAAGCAATGCATCAGGTTGTTTTTCAGAAGCATTGTGATTCTTGGATTTCATTTTCAACAACTTATACCGGGATAAAGTATTAACATGTAAACTGAAAACAATCGTATTCTCTGGAACATTGTATTCCCAAATGACATAATCTGATAGTTCCACGTCCGGATTCGCTTCTTGCAGTGGAATCTGCAGACATTTCAGATTTGTTGAGCCATCATCATTCTTCATATGACAAACCAAATAATTATCACCTAGCCAATGTAAATCCAACACGTTTTGGTCAGCAAAACTAGACCACATATTGGTCTCTAGATTGTGGATAAGCAGTATGTTTTTGTTCGACACATAAGTAGCAAATAACCTCAAGGAAGAATTAATTTTTACAAAAGCAATATGATTATTGAAAGTCTTTGTAGGAAGTTTTATGACTTGTAAATTATCATTATTGATTGAAGAACTTGTCACAGGTGAATATATGATTACATCATTGTTCGTATTGGTTAATACGTAACATTTTGGGTTTCTGAAATCAAATTGTGTTTGTTTTATTTCTTCCCATAATTTCCAAACTTGATATTTTCCGGAATGAGACACTGTTATTAGTGATTTATCCAAGCATACAAAATCAGAAATTTTATATTCAGCCGCCTTTTTCTCATTTTTATCCTTGCTGTTGTCATTATTGTTATCACCATTATAATCATCTTCGTCAAAATATGTAGCGAATAGCAGATTCCCAAATTCTGTGTAAAAATGAATGTTAACACTATCCTCAGAAACCAAAAGTAATATTTTATCATTAATTTTATCGCAAAGTTTTATCACAAATGGTGGTTTCCAAGAATGGCTTACTTTTTTAATTCTTGTATCAAAGCAGATTATTTTTTCTTTGTAAACGACCACCAGGTATCCATTAACTTCTAGGCAAGTCAAAAGTTCATCTGGTGTGTCCGTTAACGGTATTGCTTCAACAGCTTGCTTTTCAATGTCTATAATGCTTACAATAGTCTGCTTTTCGACGGAATCATGAGATAAAACCATTAATTGTTTATTACACACAATTGTCTTGGATCCCTTCTTCACTTCAACCAACGAGCTCTTGCTAACTTTAAAATCCGATATTGTAAGTATTTGTAATCCATGAGGGAATAAAACTATCAAAACTTCTTCATAACGCCCATCCCCGACTTTGGAAAATGTCTTGATGCCAATCATGTCTATGATTTCATAGTCAAATTTAAGAACTACTTTTAAACGAAGTTCTAGTTTTTTCACGGGGAGTTCATCAATGTTTTCTTGATTAGAAAGAAAGTGTAAAAACCCTTTTTCCTTAGTTATGCCAAATCCATTCTGTATAATTCTTGAAGAACTATTTTTATCAAATACCGTGAGAGTATCATCATCGTTGTTATAGTCATATTCAGCACTGTTCGCTTCTTCTTCACTCATTAAAAGAGGCTCTATGACGGGTATGCCGTATTCTTTGAAAATTATTTCATTTGTGCAGTTTTTTAAAATTTGGTATGTTAAAAGGAAGTTTTTATCAGTCATTACGTAAAATATCAGCTTTCCCTGGTGCCACAATAAGTATTGCGAGTCCTTTTTTGAAATAAGCCCTTCGATGATATCATTATATGGAGCTGATCGTTTCATTGATCTGTTATCGCCAAATTCCTTAAGAGAAGCCATTGTTCGTTCATGGCTAGCTACTAGTGCCATTGGTTTGAAGTTGTAAATGAGCACTCTTGTTGGGGTTAGCATGATAAGAACATTGGCCTGGGGTAGTGTCATTGATTGAAGAATATTGCAATCATCTATTTTAGTACCCTCACCTAATTCGGCGTTGCGGGGTGGAATTCTAAGCAATTGGGGCGGACTGACTGGCCATAAGTGCATTTTCCACGTGTTCAGTTTCTTACAGCTTCCGGTCAATAACACTCTTACCTTACCTTTTTTTTTGTAGAGGCATTTAGGTGTATTTTTTTCAGACTGTTTGATGAACATCAAAGGCGTCGGTATTGCCGAATTAACATCAAAGAACAAAAGCCTGCCATAAAACGACAGAAAAGACAAGATTTTGGCCAAGATGGCAACGCCATTCAGAAGTTATAATAATATGTTAAAAATAAATCGTTTGATACTGTACAAAGTTGATGTTCATCGTTGTCACTAAAAACGCTCTTAAAATCGAATTGTCCATTGAAAAAGTACATATTTATATACATATTTGTATAAATAATACACATATTATAAAAAAAGCGAAAAGGGATGGCGGACCTCCCATGGAATTAAATTGTCAAATTTGGTTGAGGCACTTAAAGGGCAACTGCAAAGATTCCGAACAACGCCATGGGGAAATATAAGCTTTTGGCATGGGCACCATTCTGTGATTGACTAGTTCTGGATGTTGAAGAAGAGTTTGATGCGGATATAAGTGCTGTTGTACTGTTTTCTTCATTAGCCATGGAAATCATGGACTGGCCTGCGTTCGCTGTCGAGAAAGGAACAGAATTGGAAACGGAGTTTTGTTGGCTGGCATAAGATGAGTTAGTCATGGTAGCTTCTGTCTCACCTGTTATGAAGTGTTGGGGAAGGTATATGGTGGTGGCGGAGGCTTTGTTTAGCAAAGAGGTATACCATGGAAAGGCCGTAATGAATGTTTGGAATTGAGTGAACGGAAAACTCTGAGCAATATCAGATTGTAAATCTGCTGTTGAGGCCAAATCAACCATGTGATAGTAGTAGTCAGCAACAGGTTGAGGTAGTGTTAAATGGTTTTGCATCATGTATGAGGTATACTGTGGAAAAGCGGTGTCGAAATCGTTTAAAAACTCCATGAAGAATGCCATGTCTGCATCTGCAGCTGCGGACCTGGCAAGTGTATCGTCATTGGAACTAGACGTTATAGTTTTGGCAGCAAAACTGTGGCTGATTAGAAAGCTTACCAGGAGAATATTTTTAATGAGGGAGAAAGAAGGAGCAAATATCATTGATACGCAATATTTTCAGGAATGTTGTAAATGGTTCGTAACTGGATATCGAAATCACTTGATTAGAAACAATACGCCGGAATATGATCAGGTAAAGCAGAATAACAAAGAATAAACTTTCTCGATTGAGAGTGTCTTTTTAAATCATCCAAGCTCTTGAATTTTCTAGCATAGCCTTGGATGACAGCAATAAAAAATTTGCCAGGATTTTTCCCTATTTGGGCGTTCAATGAAGATAACGTTTGAAATATTAAAAACTAAAAAAAGAAAAAGGTTTGAAGCAATTAATAATTTATTAAGTTTTTTTTTATTTATCATACTTAAGAATATGGAGACCACGGGTTTTCTTACACCTGCGAAGACCTTGAACCTAATATATTTGTTTAAGAAAACAAATAAGCGATTGTTTCTAACATTAAAACGAAGTAAAGACATGGCTTGACTGAACCTACACCTCCTGTGCTTGTACTTGAACTTATAGTATTAGTTGTTTGAGAGCTTTTTGTTTCATTTCTCGACGAAGAAGGCAATGGCGTGAACTGGGTGACTACCGTAGAATTTGAGGATTGGTAATTTATAGATGTTATGACGCTGGAAGTGACTTTTGGTATAGACGACGATGATGAAGAACCGGTGAAATTAGCAGCAGCTAATGAACCAGTAATAATGCTGGAAGAGGTGGTGCTTGGAAGATGAAGTAGTTGATCGTTAGAATTTCCAGTGTCAAGAAAGGTGTATTGCACTTTCTGTCCAAGGGCAGTATTCAAATCCTGAGCATTTGAATCTGTGAGAAGTTGCGCTTGAACAATGAACAGTTGTAGTAGCACAATTGGGGCGAAAGCTAAAGAGCCAAATTGACTGATCTTCATATTTTTTTTGATTTGTTGACGAGCTATAGGATGATGAAACGGAGGGATATCAAAGTACGTTCTTCAAGCTTACAATTTCTCAAGGTGCTTTACTGGTCAAGATATTCAATATATAGCTAAATATTTATACAAAATGTTTGTTGACGGTTCGTTTATAGTGTTTTCAAAACACCACGAAAAGACTTCATTCTTGCATTCTTTTTTCTACAAGATGAGTCTATACATCTGAAACTGCGACGCCATTTTTTCCGCTGTTCGGGGCATTCTTGGCCAAATCCTCGAAAGAAATAAAACGTCAAAAGTAAAAAAGGTGGGCTAGACGAAACGTTATTATACGTCATAATTGTAGCCGTGTATGAGTGGGTGGAACTTGTATAAATAAACAAGTTCTTACTTATCATATTCTCGCATGCAATGAAATTCTCCAGATTATGACGCTTAGGTCTGGCCAGACGGTTAATGAGGTCCAGAGGAAATAGAAGGATTGTAAGCGGCCTCCACTAAATTTTGACCCCTCATACATGCTTGTTCAAACACAAAAGATTGAGGTTGAAAACTTGGCAAGAATTGGGCTAGGAGAAAGTGGCCAGGTGCTTCTTGTTCAGAACCAAGCAGATATGCTAGCACAATGTGCACCGTTCTATTTTTTTCTATAGTGTGTTTACATTTCTTGGCACATTGCGTTCGGTTTCAAATTTGTATAATTATTATTGGAGCGAGACAGGCGTTTCTGTACCGCTGTTATTTTTAACATCCACTGCGTTTTATGTATCTCTAAAATTGTGCGTTGCCTTTCTTTTGTTTATATTTTTGTTCAAAAAATGAGTTATTAATGATTTTTCATCTTCGGCTTACCGGTCTTGAAAATATTTGTTAAGACAACAGTGGATAAAATAAAACTAAACAACTCAAGCAAAAGTATTCCACTTCTTAAACAAAGCCCAACTGAAAGGTTGCGAAATACTATGTCATTTTGATTTAATCATCTAATGCTCGAGAAAATTTCAGAGCCGTAATACTTAAGTAATCGGAAGAAAAGTATCTCATTCTTCATTTTTCTCCAAATATATACCTCTTGTGTGAAAAATTAATTGTTTCCTCCACCTCCTTTGTGTGGTGGGCAATTGTGTGCTTCCGAGTAAATAACAAAACATAAGGATAATATATAATTCTGTTTTTTTGTCTAAAAAAGGTAAACTATATATAACAAACACAGTATAGAAACACAATATATCGGTCATTGGGTGAGTTTAAGCATTAGCAGCAATGGCTTGCTTAATAGCCGCTGGGTTGGCACCAACAACCTTTGCAACTTCCTTACCGTTCTTGAATAGAAGCAAAGTTGGCATAGCGGAAACTTCATTCTTTTGTGCAACATCACCCAATTCATCGACATCCAATTTATAGAAATCAGCTTGTGGGTATTGTTCAGAGAATTTTTCAATCATTGGAGCAATCATTTTACATGGACCGCACCAAGTGGCGTAGAAATCTACGACAACTAGCTTGTCTTGAGCAATTGCAGAGTCGAATTCGCTGGCAGTTTTGAATTGAGTAACCATTATTTGTATCGAGGTGTCTAGTCTTCTATTACACTAATGCAGTTTCAGGGTTTTGGAAACCACACTGTTTAAACAGTGTTCCTTAATCAAGGATACCTCTTTTTTTTTCCTTGGTTCCACTAATTCATCGGTTTTTTTTTTGGAAGACATCTTTTCCAACGAAAAGAATATACATATCGTTTAAGAGAAATTCTCCAAATTTGTAAAGAAGCGGACCCAGACTTAAGCCTAACCAGGCCAATTCAACAGACTGTCGGCAACTTCTTGTCTGGTCTTTCCATGGTAAGTGACAGTGCAGTAATAATATGAACCAATTTATTTTTCGTTACATAAAAATGCTTATAAAACTTTAACTAATAATTAGAGATTAAATCGCTTATTGCTTAGCGTTGGTAGCAGCAGTCAACTTAGCTTGTTCAACCAAGTTTTGTGGAGCATCGAAGACTGGCAACATGATTTCAATCATTCTGATCTTAGAGTTGTCGTTGAAAGACTTGTCTTGGGTCAACTTGTCCCATTCACCGGTGGTAGCGACTCTGTGGGTTTCATAGTCCTTAGCACCGAAAGTTGGCAACAAGGATAGGTGGTCCCAACCTTGAATTTCGTTGTATTGAGCCTTTGGACCGTGAATCAACTTTTCAATGGTGTAACCATCGTTGTTCAAGACGAACAAGTATGGCTTCAAGCCCCATCTGATCATGGTGGAGATTTCTTGAACAGTCAATTGCAAAGAACCGTCACCAATGAATAAGATAACTCTCTTCTTTGGATCAATTTCTTCAGCAGCGAAAGCAGCACCCAAGGTAGCACCAGTGGTGAAACCAATGGAACCCCATAAGACTTGAGAGATACCGTAGGTGTTGTTTGGGAAAGTGGTTTGGTTGATACCGAAAGCGGAGGTACCGGTTTCAGCAATGACAACATCACCTTCTTGCAAGAAGTTACCCAATTGGTTCCACATCCATTCTTGCTTCAATGGGGTAGAAGCTGGGACAGCAGCGTTAGCTGGAGTTCTAGCTGGGACAGCAACTGGCTTGTAACCCTTAGCGGCGTCAGCAATAGTGGTCAACAACTTTTGCAAAACGAATTTCATTTGGACACCTGGGAAAGTGGCGTTTCTGATCTTCATGTGGTCGGAGTGGAATTCGACAATGTTCTTGGTCTTGTAAGAGTAAGAGAAAGAACCGGTGTTGAAATCAGACAACAAAGCACCGACAGACAAAATCAAGTCAGCAGATTCAACGGCTTCCTTAACTTCTGGCTTGGACAAGGTACCGACGTAAACACCACCGTATCTTGGGTGTTGTTCGTCAATGGAACCCTTACCCATTGGGGTGACGAAAGCTGGGAATTGAGTCAAGTCAATCAACTTCTTAGTTTCAGCCTTGACGTCGTGTCTGGAACAACAAGCATCAGCCAAGATAACTGGGTTCTTAGCATCCTTGACCAAAGCCAAGATGGTGTCAATGACTTCCTTTTCGGATTCAGCATCGTTTGGCTTCAAAGACATGTCAATTGGAGTTTGCAACAACTTAGCTGGGACGTTCAAGTCGACCAAGTTAGCTGGCAAACCTAAGTAGACTGGTCTTTGGGTGACGTAAGTGGTTCTGATACATCTGTCAATTTCAGCTGGGGCGGTAGCAATGTCAGTGATCATAGCAGTGGTTTCAGAAATGTTGGCAGACATTCTGTGGAAAACAGTGAAGTCACCGTTACCCAAGGTGTGGTGCAACAACAATTGCTTAGCTTGAGCAGAGATGGATGGGACACCAACAACGTGCAAAACACCGACGTGTTCAGCGTAAGAACCGGCAATACCGTTCAAAGCAGACAATTCACCGACACCGAAGGTGGTGATGATACAAGACATACCCTTGATACGAGCGTAACCATCAGCGGCGTAAGCAGCGTTCAATTCGTTGGCGTTACCAGCCCATCTCATACCTTCAACTTCGTAGATCTTGTCCAACAAGGACAAGTTGAAGTCACCTGGCAAACCGAAAACGGTGTTAACGTTGACTTGCTTTAATCTTTCGAACAAATATTTACCCAAAGTAATTTCAGACATTTTGATTGATTTGACTGTGTTATTTTGCGTGAGGTTATGAGTAGAAAATAATAATTGAGAAAAGAGTATGACAAGAAATATGAAAATAAAGGGAAGAAACCCAAATCTGATTGCAAGGAGAGTGAAAGAGCCTTGTTTATATATTTTTTTTTCCTATGTTCAACGAGGACAGCTAGGTTTATGCAAAAATGTGCCATCACCATAAGCTGATTCAAATGAGCTAAAAAAAAAATAGTTAGAAAATAAGGTGGTGTTGAACGATAGCAAGTAGATCAAGACACCGTCTAACAGAAAAACGGGCAGCGGACAATATTATGCAATTATGAAGAAAAGTACTCAAAGGGTCGGAAAAATATTCAAACGATATTTGCATAAAATCCTCAATTGATTGATTATTCCATAGTAAAATACCGTAACAACACAAAATTGTTCTCAAATTCATAAATTATTCATTTTTTCCACGAGCCTCATCACACGAAAAGTCAGAAGAGCATACATAATCTTTTAAATGCATAGGTTATGCATTTTGCAAATGCCACCAGGCAACAAAAATATGCGTTTAGCGGGCGGAATCGGGAAGGAAGCCGGAACCACCAAAAACTGGAAGCTACGCTTTTAAGGAAGGTATGGGTGCAGTGTGCTTATCTCAAGAAATATTAGTTATGATATAAGGTGTTGAAGTTTAAAGATAGGTAAATAAACGCGGGGTGTGTTTATTACATGAAGAAGAAGTTAGTTTCCGTCTTGCTTGTTTATCTTGCACATCACATCAGCGGAGCATATGCTCACCCAGTCGCATGTTGTTACCCTCATGAAACATGTATGAGATATTACTTTGAATAGGTTACTTGCATGCATTTCGGCGTGCGGGTACCACCTCTTTGCATGAGCTTGTTCCTTTTTCAAGTTGAAGACTATATATTTTATTGAGTTTATGTTATGGGGAGGCTACCCTTTACGTCCTGGTTGTCCCTTCCCGCCTTGATTTGGCCTTCATTTTTTCAATTCTGGCCTTTAGGGTAGATGTCACTGCAGCGGCACGTTTATAACTTTCTTCTGAGGCAAAACTATCGTTGAAATCGATATCCAAATCGTCGGAGACACTGCTCACTCCAGTGCCGTTTTTTCTGTACGGCCGTATGTTAAGAGAGTTTACGCGGTGCGGCAGGTCGCCGATGGACTCGCTTGATCTTCTTTCATAGTTGACGTCCTCTTTCCTTCTGACATCTTCCTCCTCCTTAAATGGCAAAGCGGAAGATAAAGATTTTACTCCATAGTTGCTTGACACGGTGGAAGAAGGTATGGAGTATGATGAAATCGTACCCATCGATTGCAAGTTTGTATCATTTCTTTTCTTATTTCTATCCAATTCGATCTCCATGTTTCTAAGCTCGTTTTCTAGTGACAGTACTCTATCAGACAGCTTATTGACATCAATCTCCTTGGATCTTAATTGAATGTTCTTTTCGTTCAATTTAGACTGCGCTTCCTTTAGTTGCTCTCTTAGCATTTCGTTTTCTTTAATCATTTCGATCTTATAATTTTCTGTATTATTCATCTTTTCCAATAGGCTTTGTCTTTCTTTGGTCCATATCATCTCATCATTTTGTAGTTTTTGCAGTCTGTATTTGTATTCTTCAATCAACTTTTCATTCTTGTCAGTGCTATTAGCTACTACGTTTTTTGGCGTTGCCAAAGACTTAGACGTCAACAGGACCCTCGATTTATTGTTAGCAGCTACCATTGATGGTTTTGATGCGGAGGCTACTGACCCTATTGGGTTCACTTTACTTTTGTTATCATTTCTCAACGGTGAAGATGCCACTCTCTTGGAGGGAAGTACAGAACTTTTTTTCAGCAGAAATTTATTCTCCATTGGCCCAGTTTGTTTATTCGTTTCAATAGTGCTATGGGTACTACCGCTTGCAATACTGAAATTAGGTAGAGTTTTGACCGTTTCTTCAATTTTTTTCCTTTTCAAATTATCCAAGTGCTCTAATGTTTTCACAAAGGTATTCATGCCAAATATTTTAATTAGAATGGCGAAACTCTCAAATCCAATAGTTCTTATAGCAGGTTGGGTGTCGTTGACGATCTGAATCACAATTGGTACCACTTCATCCTTCAAGTATCTTTGCAGGGTCGAGTATCCATCTTTTTCTTCTTTCATGCTTGCATTAAACAATTGCGTACACTCCATTCTGATTTGAGGTGTCTTGTGCTTCATATGCTCCAAAATATCTTTCAACATATCTTCATTGCGTCCACTGGAGGCTAATGGATCGTAATACTTGCAGATGGTTAATAATGCCTTCCTAATGGCCTCTATCACAGAAGGTTTCTTTTCCTTTGTCCTGTCTAACAAGGGAGTGAAGACTAGTGAAACATAATCCTTGGAAAAGCCTGGTGTTTTTAGTTTGTCGCAGATTAATTCTACTGATTGAGCGGCTAGTGCAACAGCTTGAATGTTTGCATCTTTCTGGATAATATGGCCATATATCCCCAATAAGTTGGAATAATTTTGCGAGGTGCTTTTTAACTTCTTAGTCTGCGATAGAACACTATCCCAAAATTCTTCCAGCGCTTCCACTCTATCTTTCCATTTGGACGACGTTATCCTTTCCTGGAAGTCCTTAGGCAGTTTATCGAGGATCGTCTCCTCCGGTAGCATACTGAAGGTGTCTATTTGAACTCCACTTTGCTGTTTTGATGGTGGCATATCCGTTTCCATCCCCATCAATGTATCTCCATCCTTATCTATCTGATATTCCCCCTCATCATTCGATAATATGGACTTTCTTTTCCTGGCTTCCTCCTCTTGGCTTCTTTTCTTTTCCAATTCTCTTTTCTCCCACTCGAATAACATTTTCGATGACGATGGCTCGTCACCAACTTTTGCAAACAATTTATGAAGATCTTTCACTTGAATTGGTTTTAATTTTTTAAACAGTATCTCCTCTAACAAGTCGCTATTGTTGCCCGTAACCTTATAGATCTCGACAATCAAATTCATCGTTTGTGATCGAACGTTTCTATCACCATGACCGGCTAGTTGAGGTACGTGCTTTAATAATTCTGGTAGAAACGTTTGAACGTTCACATTAGTGAGCCCGAATGCAGCCATCAACTCATAAACACAATTGACTGCCGCAGCAATTAATTTTGGCAGTTTTTTCTCGAAAAAGGGTATTACCAATTCCACCGATTGCGTAATAGATGTATCAAGACCACATAGTGAGAGTATACAGCTCATCGACTGCGTCTTCGTTGTAGCCCTTGAGGACGTTAAGCCCTTTTCCACAAGCAATGGTGTCCATGTTGATATTAAAGTAATATTATGTGCATTTTTCAAAGACGATGACGCAAAGGCATCTATTAAACTATTCAAGGCAACAATGGCTTGTTCTTGAGCGACCACATTAGAATCAGTTATATATTGTGCAAATAATGTAGGATCCCTCCAGTAAATTTGTATGTTGTCATCCCTACTGATGTCGCCAACGGAGTTTCTAAAAAGCTGGTTTAGCTCCTTATAAGCTTCTAAACGTGCCTTCCATAACTTGTACGTTAATCGCTCTTCTAGGGGTAACGTTGTATAATCTACTTCTTCTTCTCCTGACATAGTCAACTTCAAACTCTTTAATAAGAACTCAAAAATACTTTACACTGTAAAGATAGCTGTTTCTTTGTAGTTTAGTAATGCTATTTGGTCCCTAGGTCTGGTAGGTTCTTTATTTACTCTTCCTATGGAGTGTCAAGCAGACAAAACAAAAACAAAAACAAAAACAAAAACGACACGAAAAAAAATAGATTCGTTAACCATGATAATCTTTGCACCATATAAAGGAAAAGACAAGATTGACTTCTAATGCCCAGCACAAATATTATCCAACTATTTAACTAATAAATTTTTGACTACTTAATCTTCAGACACAGATTCCTTGTCTAATAATTTGTTTAATTGAATATTGACAGATTTATCCTGCAGCTTGAACAAATTTCTTGCGCGAAAGGTTGCTAGGAAAATCAAAGGTAGTAAAAACATTAGAACTGTATCGAAAACGTAAAGGCACCATTCGTGCTGACCTATATAGCTTTGTAAGCCCATTAGAAATTGTACTACTCTGACAATGGTTCTACCATTAACCAGCAATATCCCAGCTAAAAGTATAAAATTGTACTGGAACCATTCATTACTATCCCGCACAATTTTACTAGGCGTTGCCTTCATTTTATAGTGAAGAAAAAGTTGACTGAACGTTAAAAAGGTATAACAAAATATCTGAATAAAAAGACCCACAATAATTAGGATACGCCCAGTATTCCTGCTGTTCCATGAGGATAACAACCCACCTCCTACAGCCTGTAGGACACGCCCAATCATGTCTGCCACTACGAAAGAAACTGTACTAAATTTCGCAGGAATTAACATATATGCCTCCATAAGAATTAGACGTGCCATTTTGCTGAACAACATAAAAATACTAAGGGCGTAAAGTGAAGGTGCTATCAATAGAAGCACCGATTGAGCAATGAAAGTCGAAATCGAGGGGCTATTGATAAAGACTATTTTCAACACATAACCCACGAACTCTAAACAAATCCCTAAAACGAAAGGAAAATGTGTCCACATCAAACCGCGGGCAGGAAAGTATATTATTGTGGAATTTTCCTCTGACAACTCATTGTTTTCCCAGCGATGAATACGTCTCTTGCTCGTGTGTGTTGCCATTATGATCTGCACCAAGGCAGAAAGGATTAAAATGCCAAACAGAACGACAAATGCAATCGCTGCACCTTTGTGAGGATTGTATGCATAAAAACCTTCATAATCAGTCATTGCTTTAGTAAAAAAATTCCTATTGAGGCAGTTGAGTTCTTTTATCGACAATAAGTCTCTAGTACAGTAGTGAAAGTGTCATGTATTCAGTACCAAGAAGAACTTATATGCCTTTTATAATTCATCTTATAAGTTGCTAGACATACAAATAATCAATATGGAAATCTGCTTATTCCCGCTAATATCCATTAATATCCGCTGTCATTTTTCGCAACTATCACCAAGTGGAGAGAGGCTTGACAACCACCAGAAAAAAACTAAATCGGCCTGCGGAACTTTTCTCGGAAAAAATCAGTTAGAAAAGATCGTACATAGGGCCCTTTTTTGACAGTAAGATTAAAGAGCAAAACGGGACATTATAGATATGCCACCATCAAATACGTGAATTTTCCAAGCCTCATAAACTAATAGCCAACTTGCAACTCTTATAATGCAAAACTTTCTCCGTGAAAGTGTAAACCACCATCTGTCGCCCATCTTTTGGTGCTTTCAATTAAGCCTCTAGGGCCTGCAGCGAGAACCCATACTTGTGACAAATATTCAGCATGGTCTCTGCCTTGATTCGCCCACCTGCAACATTGAATAGAATCCAGTCTCTGCATCACATTCGGTTTGCAGACACCATTCATAATCCTTATCTCCAAGTGTAGGCCTGCCAAAGAACACTTTAACACCTGCGGGAATTCTGATCTTTTTAGGCGCCGCCTCTAAACAAGGATCTTGGGCAGGTGGCTCAATGATCTTTGGTTGTCTGAAAACGCTCGATCCGTTAAACGAAGAATGTGTAGTTAGAGTTCCTTGTGCAGTATTTTTCCTTGATTTGGATCTGCTAAAAGCATATGTAAAATCTATCTCGTCATCAGCATTGATGTCAGGTATATCACTTGTTTTTGGTGGGTGATGGTTTCTCAAGGTAGATTTCTTACTTAGAAGGGCTGTGTTCTCATTGGGCTCCGTAGGTTGGGAATTTCCATCTGATAACATGGAATTATCTCCCAGTTCTGAAACTCGGCCGCTCGAAGAAATACTCCTGACTTCATCACTAATATCAGCAGCGCAGTCATGATAGTCAATATAATCAATTTCTATGTCCTGTTCGTTGCCTTCGGTACCACTAATATATATCTCCATACCTTCAAAATTGTTTTTGAAGTGGTTCAATACTTCCAGATCCTTATAATCTCTAGAAACCCAAAGGAGCCTAACGTTTACACCGTTGAAGTTTAGAATACGAAGTAATGGTAAGCCAAAGGAAATTCCTGAACCTCCAACACACATAAACACTCTTTGCGCTTTAATTAGAAAATTTAAAGGCGAATTTATTAGTGCAGAAGAATTGTTTCGAAATGGATTCTTGGAAGATTTCGTGGTAATATTAAAAGGAACAGTAGGTTTAGAAATGAAACTCAACTCAGGTTCAAAAGCCCCTGTAATGTAATACTTTTCATTTGTACGCAATGGAAAATGCCCGTTTCTAATAATTAACCTGACCAAATTATCACTTGGAATACTAGCAATAGTAAAAGGATGTTGGAAGGGTATCAAATGGGAGAAAAACCTCCTTAAAAAATTTCTATGGTAAATGTTGATCCTTAGATGCCCTCCTGGTAGGATGGGCTTTTTGGGTAAATCGGTTAATGGGAACTCCAAAAGAGACAATGATGAAGAAATGGGTACTATCGTAACTCTCGTAACATTGGTGATATGGAGCCTATAGACGATTTGTCCCGTTAATATGAGCACATTTAAAGTGGTATAATATGAAATTCCTGGGCGAGCGTGATAATGTAGAAACACCAAAATAAGCCATGTGCTTACATAGTGAACATAGTAAAAAACTCTGTAGCTCCATCGTCTGGCATATCTCACAGAAGTGATGGCAATCAGTAGGAAAAGGCCGAGGGCAATAACCCCATAAATGTTGGGTAGTTTTCTCATTTTCACGTATAACGTATCATTAATGTACATGTAATAGAGATAGAACCACGTGTGTAGAATAGATTCAAGCACAACAATTCTGGAAATCCATTTGTGGAGAGGTAACAATGCTAAGTATAACGTGTGAGGTAACGGTGATGGCCTCAACGTTAGAAATAGTAAAGGTGGCATCAAAGCAACGGAAATTCTCCCCATTCGCTTAGTAATTTCTAACAGATCTCCGTTAGCGCCTTGTATAACAAAAAACGAGGTGAAAACAAAGCATATTAAACATAGTTGTAGTGACTGTTTGTGATACATATGTGTTTTGTGAACCCATGATCTTCTGTTGAAAACATGATGCTTTAAATGGTGACATATTTTGAAGAATTTGTCAGTTAGCAACAAATAATTCATTAAGGGTATAATAACACATATTATAATGAAAGAAATTAAAAGACATATCTGAGAATATTTGCGGACTCTTAAAGTTCTAAAATGCTTGTCCACGTCGACATCAAAACTGGGAAGATGTTCCTTGAACCAGCTAACGATGGACTTTAAATTCATGCTGAAAATAACAACAAATAAAATACAGTAAACTTTTTTAGCGGAACTTCTATTGTAATTTAACGATTTAATCTGAAGAGATGTAGATGTAATAAAACTGTTAAAGTGGCAACGTGATAATTAAAAGCTTGGCAAAAATAAGAGATCAACACTAGCTTTTTCTTTTCCACCTAAATTTGAAGGGAAATAAAAAAGAAATTGAGGCTGTACAGAGTGTTAATCTTCCATAACGGATACCACCAAACGTTTTTACCCTAAACTTAAATTTTATTACTTATTTTACATGCATAATGGCTGCCATGCGTAGTTCATACATGTTATTTGCACCCTTTTTCTTTTTCAATAACAAAAAAGAGCTTGGGCATTACGTTTTCAACACTTTTAATATTTCCTTTTTACATCCGTACATATAAAATGTAAACCCATGCATTCATGACAATTTTACCTATTTCTTAAAGGCCTTTGTCACTTCTTTATGTGAATGGCGCTACTTTAATTTTCCGCCTACTTTGAAAAATTTACCAAGGCGAAATTGAGTGCGCTAGGCGGAAGTTCCAGGGCACGGTCACCGAACCTTTGTGCTGTTTCGAACGAGGGTCCCGCTGGAGGTTGACGGACGCGGGAGGAGCTGGAAAGATGGAATGGAAGGACTGCAACACTCAGTAAGAAGGTTCGTGGTAGGGAACATCACCTTCTCTAGTTCCTGTAAAAATAATATGATCAAGTTTGAATCCTCGTATTGAAAAATCGCGAGTTATTAAGTGTGTAATTTAGAATACCGAAATAGCACAAGAAGAGATAAGATAAGATACTGATAGGATAATGTCTTTACCAGCTACTTTTGATTTGACTCCAGAGGATGCCCAACTTTTGTTGGCCGCTAACACCCATTTAGGTGCTAGAAACGTTCAAGTATGTACACATATCCCATACGATTATGTTCTATAGATGATAATAGGTCTCGAAAAGAATATGTCCCCGATTTAATCATATTTGGAGGTCAGAGGACCAAAGGTAATTTCAGAGGAATTTTGAACACGCCGGGTTTAGAAGAGTTAGAATTTCACTTCTTAGTGAGGGTAAGGAGAAGAAACTCAATAAGAATATACATCCTCGACTGTGCCAAAGATTATGAACTCCGATGAAACAGTAAAACGTCAAAAAATTCCACGGGATATAATTCGGTACTTTATTGGATATGGAAGAAAACATTATATATGCACAAATGAACGCTCTTACTAACATAATTTATCTTTCCTCTCTTTTTTTAGGTCCACCAAGAACCATACGTTTTCAATGCTAGACCAGATGGTGTTCACGTTATCAACGTTGGTAAGACCTGGGAAAAGTTGGTTTTGGCTGCTAGAATTATTGCTGCCATTCCAAACCCAGAAGATGTTGTTGCCATCTCTTCCAGAACCTACGGTCAAAGAGCTGTCTTGAAATTTGCTGCTCACACTGGTGCTACTCCAATCGCCGGTAGATTCACTCCAGGTTCTTTCACTAATTACATCACCCGTTCTTTCAAGGAACCAAGATTGGTTATTGTTACCGACCCAAGATTAGACGCTCAAGCCATTAAGGAAGCTTCTTACGTTAACATTCCAGTCATTGCTTTGACTGATTTGGACTCCCCATCTGAATTTGTTGATGTCGCCATCCCATGTAACAACAGAGGTAAGCACTCCATCGGTTTAATCTGGTACTTGTTGGCTAGAGAAGTTTTGAGACTAAGAGGTGCTTTGGTCGACAGAACTCAACCATGGTCCATCATGCCAGATTTGTACTTCTACAGAAACCCAGAAGAAGTTGAGCAAGTTGCTGAAGAAGCTGCTGCCGCTGAAGAAGGTGAAGAAGAAGAAGTTAAGGAAGAAGTCACTGAAGGTCAAGCTGAAGCTACTGAATGGGCTGAAGAAAATGCAGACAACGTTGAATGGTAATCATTTGAAAACCTTGCAATGTGTGTGAATATTGTAAGGAATTGAGAAAGAGAGATAAAAAAAGAGACAGAAGTATCACTTCCTTTTCTAATTTTTCTTTTTCATTTTTTTTTTAAATTCATCTATCGTTTATCTTTATCTCATATATATTTGCTTCTCTCTGAAGCGTCATCATCTATCTGTATTTTTAATGCAATCATAGTATAAAAATTTTTAACCAAATTCAAAAATTATAATATTTTAAAAGTTTATGCTTTTGTCCTTTTATATTCAAGTCACTTGGCCATTATTACGCTTTTTTCTTTTATTAGGTAGGTGGTTTCAATAATTAAATTCTTTAGCGGGAAGGCTGACTATACTATAATATTGAAGATAAGTTAAATTAATGTTTAGTTCTGATATTTCATTTTTATTATTAATTAAATTTGCACTATTCGCCATGACGGGCTCACCCGAGTATTTATTTTGCTTTCGTTATACATATATATATATATATTCTTCCAGGAGAAATACCTGCCTTCTCTCTTACCCCTTGCTCAATCTAAATCAATCCGTGACCTTAAATCTTCTAGCAGAATGACTAAGTCACAATCGATTTTAGAAATTTGAATAACCAGCTCAGAGATATTACTGACAAAAAACTTGTAATGGCACTGTTTTAGCAAGTTTAAGATAAATGTATCCATTAAAAAAGCATTGATTTTATTCGGACCATAATAGGTAGTCACTATTAGAATATCTAAAAGTTCTAGACCAATACCATCTAATTTGTGCTTATTCAATGCGTTGGTCATAAAATTTCTTATTACAGGCTTGATGAAATCCATTATCACATTTAATTTCAACTTGTCCTTTAAATGGTAGTATAAGTTAGGAAAGTCCTGATAGAACTTCCCCTCAGTAACCGTGTAAGAATTCTTGTTGTCCTTATTGTCATCGAAACGACTATTCAACCAGGTAACGTTTTTCGTCAAATTGATGAAAATAGACCGGGATAGAGTTTCCTGCTCTTCGTTGTTACAACATTTCCTTATTGCTAGATACAATGAGTTGTTAGCATACTGACTGAAAAATCCGGCTTCGTCTAGTTCGCTATAGTGATATAAACATCTCTTGTATATTGGAAGACGAAAATCGTTCGGTATCCCAAACCAATATAAGTTATGCTTACTTATCACCAACAGCAGGTCCGTCTCATCGCCAGATGTATGACAACTTCTCAAATTGCTCCAAAACTTTTCCAATTTTAGTTCTCTTCGAAATAAATTTCTATTTTGAAACTTTAAATTTAAGATGTTCCTCTTTGTTTCCGATTTAATGAGATTTTGTATGGATGGATCAGTATGAGTGCACAAGGTTTCATCGTTATTATTGGCAATTAATGATAACGATTCTTTTTCACTATTGATTTTCCTTTTATTTTCCTGAATCAAAGAATCTACACTCAAATTTTTTTGTGGTCTAATGACTAATGAAGATGATCCTGATGAGTTCCTGTTGTTGTTTGGAGTAAACAAACCATCAGAAAACACAGAAGACGCAGAAGAAGATGAAGAAGAGTACATCGTTGATCTGTGATTCGGCGAAGGGGCCACAGGACTCCCCTGAGAGTTTGCTCGAGGAATGGCAAAGTTGTCTATTATGGGGACAGCATAACTAATGAGATTAGTATCTTTGTCTATTGTTGTGTCCAGAATTGTTGTCCAATCTGTGGTCCCGGAATGTAGGGCCTCTTCTTTCAAATCGTTTCTTGTTATTCTATGCCTGCTATGGAATAGCCGCTGACTGGGTGGTACGTACTCGTGCATGATATTATTAACCATGAGTTGTAGCTGTTTTGTTATATCCAAAGAATTTGGCTAACGTATCCTTGTACGCGTGATTTATTTATATATACGTGCAGCACAATATATATATATATATGTATGCGTGCGCTTGGTTATGGCTCAGTAAAACGAAAGTAACGGAATAAGCGAGGGAAGGGGGATCTAGCGATGAGGGAATGGCAGTAACAGACTGTTCCCTTACAATACACTCTTGCTAAATTACATCAAGGATAATATACTATTTTAAAACAAAAACCAGCCATTTCCCTAAGGACGCGAAACTTTTGTGACGCGTTTCAAATAAAAAAGAATACTGCAAAACGCAGCACAATAATTAGATAAAACTAGTGGCATATGTCACTAATTAACTATATAGTCACTAATACTGTATATATAGCCAACACAGGCTACACAAAACACAAACGCAAAGGAATTAGGAATGTAGGTAGGTACACTGAGGCTAACTGACACTTCTGGGTCATGGACAAGCTTGTTTTTAGCACATCGTAAGGAATGTAACCACGCTTGAAAATAACAACGATACATATCAAGGTAGTTAGAGAGGCATTCCAGCCATAGATACGCAACCACTTTTTCAATCTGCTATTTGTATTAACTTGTAATTCGCTTGAATTCCAGAATTTATTGACGAAATAGACGAAAAGGGGTAGTTGCAGAACTAGCTCAAGGACTACAAACCAGTATAGCCATTCTGGTTTCTCTGATAGCAGGAAATCGTGTTGCTTTGCGATGTGATCACTAACAACCTTTTGCGCAATCCCTAGTTGCCATTTAGCGGGAATAACCACTGATGAGTCGATGAATATGGTGATGGGAATGTGAACGATGAAGTACCACAAGTAGAATTGTTGCTCACGATGTCCTAGCTTCATTATCTCCGGTCGCTTTTCTCTATATGTTTTCACGTGAGTGGCTCGTTTCTCGTACTTATTTGCTGCGGTTGTTCCTTTTATACCTACTAATTCGTATCCTGTACAAAAGCCGATAATTCTTTACTATGTTTTCAAAGATTTTTTTTTTTAAACGATATGCAAATTATTAATTCTTTTGAATATTTCTATGTAATCTAAACTACTTTACAATATACTATATGGAATACGTGGCGAAGAAAATACCATTATCTCACCTCCGCTTCTTTCTCATCTCTTTCATTTTCTTGTAATGTGCCTTCCTACCGCTCGTAGATTTCTCCTGAATTTCGTTGTATTTACGCTTGAAATACTTATTAGAAGCTTCATCACCCATGAGTGTTTCCAAAATAGTCGACTTTCTTTCCTTCCTGTTCATACGACTACTATAAAACTCACTCTTGTCTTCAATTATGGTACCAATGGCAAACCTCTCTGGCACCTCCCAACGTTGCTTCTTATAATGTCTCTTAGGATCAAGAGCAGCTCTATGTTTAATCAGCAATAAATCTCGTTGAACTTCACGACGCATGTTATCATCTGGCTTTGGTAAGGTAAACCAGTCATTATCGTTTTTGTCGCTCTTGTTGGGTTTTCTTTTATCTTCTGTCTCCACACTAGGCAAGACGTTCTTCTTCTTCTTCTTCTTGTTTGCTAAAGCATCAAATCCGGTTTCTAACTTAGGAAGCTTCTTAAGGTTAGTTTCGATCTCTTGAAATTTACTTTCAATTTCTACTTCATCATCATTATTGCCTATCTGCAAAACATCCTCTTGTTGAAGAGAAACTTGTTCCTTCGCTGAATTTTTTACTTCTAGACTGGCACTAGCATCTCTTAGTGCTCCAAATAAGTCTTCCACACTTTGATCCATGTTTAATAGCTCCTTTCTCACGTCCTCTTTAATTGGAAAACTTGACGTCTCATCGCATTTTCTATTTCTTTTCTATCTTCTGTTTTAATATGCTGAAAAATTTTTAGGCCGGCACTAACCACGAATTATGATAAAAGAGAAGGATGTTTAGAGAAAAGGTTTCCGTGTGAAAGGGGGAATTGCGTTGTTAACTGACATAGCTGTCTTCAATGGAATCATAACAATGAAGTTCGAAGACCTCTTGGCAACCAATAAACAGGTGCAGTTTGCTCATGCAGCTACTCAACATTACAAAAGTGTCAAAACTCCAGATTTCTTGGAGAAAGACCCACATCACAAAAAATTTCATAACGCAGATGGCTTGAATCAACAAGGTTCTTCGACCCCATCTACAGCCACCGATGCAAATGCCGCCCCAACTGCTTCCACTCACACAAACACCACGACATTCAAAAGACACATTGTTGCCGTAGATGACATATCGAAAATGAACTATGAAATGATAAAGAATTCTCCAGGGAATGTAATAACGAACGCTAACCAAGATGAGATAGATATAAGCACCCTCAAGACAAGGTTGTACAAGGACAATCTTTACGCTATGAATGACAACTTTTTACAAGCTGTCAATGACCAAATTGTAACATTAAATGCAGCGGAGCAGGACCAAGAAACTGAGGACCCTGACTTATCAGATGATGAAAAAATTGATATACTGACCAAAATCCAAGAGAACTTGCTTGAAGAGTACCAAAAACTTTCACAGAAAGAAAGAAAGTGGTTTATATTGAAAGAACTACTGTTGGATGCAAATGTAGAACTCGATTTGTTCAGTAATCGTGGCAGGAAGGCAAGTCATCCAATCGCATTCGGAGCAGTAGCCATACCAACGAACGTCAATGCGAATTCACTAGCATTCAACAGAACCAAGAGAAGGAAAATCAATAAGAACGGCCTTTTGGAAAACATTCTTTAAGCCAAGATTAACATAAGACAAGTTTGCAAAACCCCCAACTTCACTTCCATATGCATATTCATTTAGGTATATATCGTATATTTGAGAAAAATTCATATATGACACGTTATTAAAACATGAAAAATAGAATGTGTTATCGGGCTTAACTATATTCTGCCATTCAATGCGTGTTTCTTGACCATCTCTCGCACTACCTCTGACGGTACATAGAATGGGTTATGCTTCTTTGTCTTTTTCGTGTGCTCATATTGTCTTTGGTTCTCGAACTCAACCTCCTGGGTTAAATTTATATTAAAGAACAAGAAATCCTCTATGTTATCATTATTTTCTTGAGATTCCATCTCAAATAGTTCAGAAAATGCGGTGTTCCCGAGGTCATCGTATTGCAATTTTTGTTTGTCTACCTCATTACTCAAATTGCTATTGGAGGTGCTTTTGATAGCATCACTACATTTATTATGAAGCATATCCATTAACTCCGTCCTCAGTTGTTCCGACGTGTGTCAACAAAAGGATTTACTAAGAATGTTGTATTTTGAGTTTTAAAAGGACGTGCATATGCACATACATATATATACATATATGCGTATTTATCATCACTCCTTGCTGTTTAGAAGCTGCACATATTATGCATCTATCGCGATAGTATTGTGAGTTGGGGATAAAGATTTAATCATTTGTGCAACAACCGCTTTCTACTTTAGGCATAGAATTTCGCGCATCCCACCCCTTATTAACAATCACATTTTTTTTTTTAATATTAATGACTCCGGTGGTCGTGATTGTAATCTTGATGACAATCGCGATCATGATCACGTTCTTTAGCCTCATTATCGAACAGTACTGGAGGTGAATAGGCACACCGTTTATCTAAAAGTTCCATGATCGTGGATTGGTCCCTCAAGATGGAATCATACGTATCTACACCACCGTATCTACTAGTGGTAAATCTCAAAATATCCCCAGTGTTGCCACGGTTCAAAACATCAATGTGGTCCAGTAATAGCTCATACGGATTCGTTCGTGGACGAGGCAGTGCTCCTCTATGAATATTGAACCGATGTTTAATTTTCCACATCTGAGATTCTAATTCAGCATAGTTTCGACGTCTTGCGTCCAATTCTGATTGCGTCCTTGGTTTAACTTCGTAATATAATTGTCTATGTAAGTCTTGGTATTCTTTGGCGAACATAAAGTGATTTGACCTTAATTGCAACTCCAAGCTGCTTGTAGTATATGGTCTTTTCATATCATTTGATTTATCCTTACTCGACCTTTTAATAGAAAACCTCCTGATGAAGTGTGGCACAGCAACCACTCCAAATTTTTCTAGAGGCTTTGTGGGCTTTGTTGAGCTTCTTTTGTCAATTCCAAGGCAAGAAAAGTCGTCTTCATCGGCCAAATATTCATCTTCAAATGTATGTATCGTATCATCAGGCAAGTGTTTATCATCGTAGCCTGTATCTGCTTTAGTTGGAGATTTTACTCGTTTTTGACCACCAGATGTATTTGCGTCGCAATTGCTAATGTATTCTGCACCTAAATACAACTTTTCTAAGTCCGCTGGTAAAGCTGGATCATTGACACCCAATGGACTTGTCGTCGTGAATCGTTGTGTTAAACTAATGAAAGAACCTTCCTTTACATTTTTGTCCACTCGGTTTTTGCCTTTATGTTGATCCTCGTTATCACCATCGGTAAAATCTTGGCCGCTATTAATTCCTGAAGCAACGTTAATACCACCACCAATCCTGCTGTCCAACATCGACAAGGCATGCTCACACCTTCCACCATTTATTGATAGCCCACTTAGTGTCAGTAACCTCGTATAGAATCCATATAGGAAATTTAAATTTGAACACGAAACACCATACTTTTTGGCCAAAATGATGGGCTGATGCAAAAGAATTTGAGCAGGATATTCAAATCGGTGGTAGAAACAGTAAGGCTCAAACGGTAAGGATAAATATTCCGGATGTTCGTTTGCCGTAGAGTTGATAAGTTGCAGTTTTTTACCTTTGCAATATTCTACGATTTTCCCAAAATTAATCTCTTCTTCACCTTGTGAGTTTACTAGCAAAAACCTTGCAATTTTGCTTCCACATTGTGCAAAGCAAATTCCAAGTAACTCTTTCACCAGATCTTTAAAAATAATTTCTGTGGATTTGTTTTCTAACATTTTCTCATAATCAAATTGTTCATAGATGATAGAAAGGATGTTAAGTGAGATTTTAGGAATAAGCAATTCCCACATTTTCAATGCCATTTGTTTTGGGTCCAAAATTAATTTAGATTTCATCCATTTCGCAACGGTCAATCCAAGAAGGAACCTGCGAACATTTGAACCCTTAATCCCTTGCAATTCTAACGAAGCTGCTTTGGTGTTTTCCAGAATGGTTGGATTTGCTTCAAAATTAGCATCACAATAAGTTAATCCCAAAGTTATTAGCACATTGGTCATCGTTGACCAATGCATATGATCCAAGCGATAACTGTCTGCATTCAACCTCACACGAAATGGAAATAACACACTTGCACTTCCCTCCAAAATAACTTATGGCTATGGGCTCCAGTTCGCAACCAAAATCAGTGCTAATAAGCACAGTCGTATTGTCGTTCGTGTAATCAGACAGCAATCGACAAGTTGTTTCGAAAGACTGTAAGGAAATTGCAGACACTAACACAATGTCAATTGAATACGTATTTGCACCGTTATGTTTTAATTTGTGGTGCAGCTCTTTGATATCCTTAGTAAAAATGTTTGGCGTGTAGAAATTGGCGCCTAGTTTTGTCGATTTCCAGGCAACTAACTCGTCACTAGACACATATTGCGAGACCAGTATTATAAAAGAGTTGCTCAAACTTAGTCTCCATCCTAGAAATTGTGCTGCTGGTGTTTCTCCAACTGTAAAAAAAAGGAAATTTAAATTTACATTTATATGTTAGTAAATTTTTGTTCGAATGTCTGTTTTCTTAAACTTCTTTGCCATACCTATTAAGCACGTTAATTGGTTTTCTTCCATAACTAATGCGAGTTCTTGCCTTCAAAAAAAGAAAGAAAGGCTTAGGAATACAATTTGAACTAGTATTTGTATCGTGCGTCTATGTGCTTTTGTTAATATGAAGCGTATTATTAACTCCATTCATTTTACTTTTCATTCAAATTTTGATAGTATAATATGCCTTTGTCTGCCCGGACCCTGAATTACTGACACAAAATGAAGGGATCAGTGGCCCTGAAAAAAAAAAAAAAAAATAAACGGCGCGCGGAGTAATTATGATTATGATTATGGTTATGATTATTATTACAACTCACTATTCTAAGTCTATATCGTAAATAAGGGTCGTGTCCGTAGAATTCCCCTGCCAGCCTCTGTTGCCACTTGTGCTTATTATAAATCTTGAAGTGGGGTCGAGGTATAAGTTTGATATAATACCACCGTGATGGCCCGGCACGATGAGGAACGGCACTTTAGAACTCTTTGTAGTCGAATTCGAAGCATCTACTGCAATTTCAACGTTGTACAATCTGATATTATCCCGCGATGCACATAGTAAATGCTTGTTATTAGGCATGGCTTTAACACAAGAGACAGGCCCTGAAATAGAAGGCAGTTTCAAATTATGGATAGGTTTCGAGGGCATCTTCAAGTCAAACTGCTCCACACAGGCATTCCTTCTCCCTGCATACACATGATCACCATCTACACCCCAACATGCGGACAAACACCACGGTGGGACGCCTGCACCTCTCTCCAGAGACAATGCTGGCGACTGCGTCATGCGTCGGTCCCAAATATGCACGGAACCGTTCAACCCTGAGGTCATAAAAACGGATTCATCATAGACTATGTTCAAAGATTCTTCAGATATCTGTTCTTTGTTCTCTTCACCATTAGAACCATCCCCCGTCTCGACGGGTTCGTTGCCAGCATCTTGCTTTTCGTCTTCGTCTTCATCACCAAACAGAGAATCCATATCGTCATCTGCATTTTCATTCTCTTTACCACTGTTGACGTTACCGGACACATCCACGGACGAGTACAGCGGCCGCATTTCCAAAGATGACAATTCAGACCTTGATTTTTTAAACTCATTAACTATGTCACCCGTCTGCAAATCCCATTCCAAAAGACGCTTATCCCAGGAACCACTCAAAAACCTGTCCTCTTGACCGTTTAATCTCAGTATGTTAACGATTTGGGTATGTCCATTCCTGCCCTTAAAATAGTGCGCAATGCTCCCCTCCATGTAACGAACGCCCTGCATGGTAATCCCACCATTCTGTAGCCCGCTCAGTATAAAGAGGCATTCGCTTTGGACTTCCAAAGAATGAACGGGGCTAACTTTGGGCTCGTAATCTGTCTTATTAGCGGAGAGTTTCATTTCTGATTTTTTCTGCGGGATCTCATTTTCCCAGTACGACTGCAAGATACCCGCGTTCTGAATAGACTCAGCCAACGAATGCTTCTGCAGGATAGTTAAAGAAAGTTTCCCCTCAAGCGTGTTCAGCAAGTCGTACTTCCTTATGTATCCATCGCTACCGCCCAGAAACAGGTACTTGAGACCCCTGGACACGGCCAACGCATTGACGTGCGTCTGGATGGGTATGGCTGCCGTGGGGTAGATATTGTACGAATCCGCAATCTGTGCGGCATGCAACATGTGCTTATAGTACTCATAAACCTCTCCATTAGCAGAGGCTTCGTGTGTAGAGGAAGATGCTTCCCTGGACCCCACTCCTCCATCAACATCGCTCAATTTCACATCCTCGGATCCAATCTTAGTAACAGCATCGCCACTATCGCCTGCACCGCCAGCACCAGCAGCAGCAGCCTTTTGCTCATCATGCTGGTGCTCATTCGTCGGTGTAGCAGTCTTATCCATTCTTGCGGCGTCGTCCTCACCATCGTCGTCCTCCTGTTCATCGTCCTCCTCTCGTTCGTCCTCGTCATCATCATCGTCATCCTCTTCATCTTCACCACCGTCATCATTCCCCTCGAGGTCCTGCTTTGAGTCGTTTTCCAGCCCACTCAGCATCTCTTCGTCATCCTCCTCGTCATCCACCACCTGGTTGTTAATTAGAATATCGTCAACCTCGTCCATTACGTAAAAGAAGAAAAAAAAAAACTGAGCCTTTAGTACACTACAGTTACTGCTACAGCCTTTTACAGCCCAGCATCTGGCACCACTACGCTATAATATATGATGCGTCTATTATGCTAGAATCCTTCCTGAAAGGGCATTCTGGAAGCCCTACGTACAGAGTGACAATATATTAGGGCATCCGTAAAAATGGATTAGGGCAGCTCTGCCATTTTTTTCATAGCCGAAAGAAGAAAAACTGAAAAAAAAAATGATACGAAAAAACCGCGAAACGACGCCTTTTGTTGCGATTGTCGGGCATCGCAAGTTACGACGCGTTGTCCCTTGCATCGCTGCCGTGTGGCACGACCCACTGCGGCCTAAACGACCGAGATCGGTGCCCGGGGCAGACCACCCGAAAACTCCCGGGCATTATTTCGGTCGTTTAGTTGCGCCCCAGGGCAACCGGGGTGTATACGAGGCCGATGGCTGCGATAAACGAAAAATTCAGGCTCGTATAAGTGGCACAATAGAAGGTGAAGAAGAACAGCAGGTGCATTGAAACAAGAGGTTCAGCAGCGATCGGGTATTGTTGTTGCTGCTATTATGTAACGGTCGAAAGAAACATCGCGGTATATATTAGAGGCGGATTTCTATCTTTCTTATCAATTCGTTTTTTCATTCACTTGTTCATTCATTCTTTACATTTGTCTTGTTCTTTGAAGTGGTTGCAGAGGAGGTCAGTTTGTTGCATTTGTAAAAAAAGATAATAAGAAAAATATTCGTCTAGATTTGAGATATGGATTTGGTCTTAGAAGTCGCTGACCATTATGTCTTAGACGACTTGTACGCTAAAGTTCTGCCCGCTTCGTTGGCAGCTAATATTCCTGTCAAGTGGCAGAAATTGCTAGGGTTGAACAGTGGGTTCAGCAATTCTACGATTTTGCAGGAGACTTTGAACTCCAAGAATGCCGTCAAAGAATGTAGAAGGTTCTACGGGCAGGTGCCATTCCTGTTTGATATGTCGACGACGTCTTTTGCATCGCTATTACCTCGTTCCAGCATCTTGAGAGAATTTCTCTCACTATGGGTTATTGTTACGATCTTTGGTTTACTACTTTACTTATTCACGGCTAGTCTCAGCTACGTGTTTGTGTTTGACAAGTCGATTTTCAACCATCCTCGTTACTTGAAAAACCAAATGGCAATGGAAATCAAGTTGGCAGTCAGTGCTATCCCATGGATGTCGATGTTGACCGCTCCATGGTTTGTTATGGAATTGAACGGCCATTCTAAACTATACATGAAGATTGATTATGAAAACCACGGTGTAAGGAAGCTCATTATCGAGTACTTCACTTTCATCTTTTTCACTGATTGTGGTGTGTATTTAGCGCACAGATGGTTGCATTGGCCAAGGGTCTACCGTGCTCTGCACAAGCCTCATCACAAGTGGCTGGTCTGCACACCTTTCGCATCTCATTCTTTCCATCCTGTAGACGGGTTTTTGCAATCCATCTCGTACCACATCTACCCATTGATTCTGCCATTACACAAGGTTTCTTATTTGATTCTGTTCACTTTTGTTAACTTTTGGACTGTTATGATTCATGACGGTCAATACCTATCAAACAATCCTGCCGTCAACGGTACTGCCTGCCACACGGTTCACCATCTATATTTCAACTACAACTACGGTCAATTCACCACTCTGTGGGACAGACTAGGGGGTTCTTACCGTAGACCAGATGACTCATTGTTTGATCCTAAGTTAAGAGATGCTAAGGAGACCTGGGACGCTCAAGTTAAGGAAGTTGAACATTTCATCAAGGAGGTCGAAGGTGATGATAATGATAGAATCTATGAAAACGACCCAAATACCAAGAAGAACAACTGAATACGGTTGCCTTGTTTGTCTCATCTTTTTTCTTTCTTTCACGTTCAAGAACTTTCACACAACGAATAACGTTTATATATTTATATACACATACATGTTTTAAGATACGCATATCATTATGATGTACACCTCACGTTAGTGCAATATGCGCTATTCGTATATTAAATTTTTGCGTCCATTTAATGGCTCTTTTTCCTATTCTAGTGAAAAAAAAAACAGAAAATCGAAGAGCTGGAAAATTTAAGAACAGGCAAATAGGAAGCTGGAAGCTTTAAGATGTCCAAGATTTCGGTGAAGCGCAAGTGTTAACTAGAAAAAGGCCGCCACTACTCTATAAGCAAAACCTTATGTCCATAGCGCGATTAGTATACTCTCTTTTCAGAAGAGTACGATCGGTTCTCTTACTTTTCATTACCATATCGCTATTGTTTTACTATACGTTCCAGAATGAAATCGATATCTTGAATTCGTACGCTTTAAATGACTCACTACCGTCCATAAACAACTATGAGCACAATACAGAAGGTTCTTCGAAACTGGATCCTCCAGACCTATCGTCAACCGGTTCTGACCGAATAGCCACCGACAAGGAAAATGGCAACGTTGCAGTGGATTTGTCAGATCCAGCTACATTGAGAGAAAAAAACAAGTACTTTCCCTTGCTGTTAAAGGGATCGTCTCACCAGATTGGTTCGAATTTACCAATTTCGTCTCTTTTGACATATAAGGAAAAGTATCCCGTCTTGTTCGAATACTCATCACCTTCCTTAACTTCTACAAGCCAGAATGACGTTCATAAGATACAGCCGGCAATGCAATTGCCACCAGATGTTGATATGATAAAACAGATAAAGGACATTTTCATGAAATCATGGAACCAAGAGCAGTTGCTGCTGAAAAGTAACCTCAGAAGGGAATCTACTTGGCCCATAGATCTAATTGATTCTCTAGATACATTGTATCTATGTGGCGAGACGAAACTTTTTCAAGATTCTGTTAATATAATAGAAGATTTTGACTTTCGAGTACCTCCGTTAGCAATGGAAGTTATTAATATTCCTGACATCACTACCCGTGTCCTAGAAGGGTTACTGTCTGCATACGAATTATCTATGGATAAACGATTACTTAACAAAGCAAAACATGTTGCAGATTTCATATTAAGATCATTTGATACCCCTAATAGAATTCCTATTTTGAAATATTTTTGGAAATCTGATCTGAGAAATCGATTTCCAGACCGTACTGTTCCATCAGGTCAATTGACTACTATGGCACTCGCGTTTATCAGATTGTCACAGTTAACCCGTTTGAATAAGTATTTTGATGCTGTTGAAAGAGTTTTCACCACTATACGTCAATCATATAACGAATTTGATATGGAGTTTATGCTGCCTGACGTCGTTGATGCCTCTGGTTGCCAGTTATTAACTCAAGAGGAAATTGAGAATGGTGCACACCTAAAGGGATCCAGCATCATGAAAAGTATCAATGAAAATTTCAAGTTCGTACACTGTCAGCAGTTAGGGAAATTCTTAAATCCTCCAATAGATGATAATAGCCTCCAAGAACAATCTCAATACCAGGCTTATAGAATTAATGAAAAAACAGTACCCATTCTAGAAAATCTATTCAAAATCAATGACCTCTTCCAATCTTCTTATGATATCCTGGACGGCTCAAGTAAAAATGCTAATGCTGCAACGATGGACCCCAGTATTGGTTCAGAGGTAGAAGCAGTCGACGAAATAATTGAGAAAAGAAACTTCAAAGACGGTACTAAAAAAGATTCGACAAAAAACACCGTAGGTGATAAATCATTAATAGACTCGCAAACGTTTTTAACAAATTCCATCAGTAACATTTTTAAATTCATGACTTTTCGACCCATGTTGCCCAAGCAAACGGAAAACAAAAAGTTTAATTTTCTGAATTCCATTCTAACAAAATCTCAATTCATGCCCACGACTAATGAGTTAGATGTCACGATAAGAAAATCTTACGATGTCTCGTTATACTCATGCAGACTTGGCGGCATTCTAGGTTTAAGTTCACGTGTTCCCCACCGAGGCGGTGTCAACACGAAATATATTTTACCATCGTCACTATTGGAAATGAGCGAAATAATAACACAAAGTTGTTTTATGCTAATGGAGGAGTTCGACGGGCTGCTCCCTCAAAAATTCGAGTTGGACCCTTGCACTGATGAGACTAATGGGAATTGCGAGTTTAACGGCGAAACTAAATCACGAATGATTGCCAACGGCGAATATGAAACTTTTGAAAATGACGTAGATGTCGGGATCAAAGTTTCGAATTATGGGAAAGGTGGGAATGACCAGAAAGCTAAGAGAAATTTACTAAGCAAAGATGGGGTAACAGAGACTCAAAACATAAAAGGTGATACTGTTGGAAGCTCGAAATCGATTGCTGAAATAGACGGCGACGAAGTAACGCAAATACGTAGAGTTTTTACGCTTGGTAAGGATATCAAACCGCATATTACAACGGACGATACCATGGGTTCTCAGTGGAAAAACCATCCGGACTGGCCATTTTGGGTCAACAAGGTAGAATCCAGAAGATTGTTGGATTCAAATATCATTGAATCTATATTTTATATGTACAGAATCAGTGGAGAACAAAAATGGAGAAGCATGGGTAAGCAGTCTTTTGGAATCTTAATGCAAGAATTGATGGAACTAAACAGTGGTGCCAAAGGATTGTGGCAAATAAAGGAATTTTATGAAAACGGTGAAAAAGTGAACAATGATTTACCTAGCTATTGGTTCTCCAGAACATTAAAATACTATTTGCTACTATTCAGCGATGGTGACAAGGTTTCCCTGGACAAACACATCTTAACTCAAGGAGGGCACATAATCAAAAAGAAATGAAGTTAACGTTAGAAAAATCGTACGCACATACATACATACATATAGGTACATATATACATAATGAGAAGAGGAGAAAATGAATACTTATACAGTAATGTTTATTTTTTTGGGATTAAGTGTCGTTGTGGTGATTTCTTTACACAGCCAATGGGTACTCGCCAGCCCAGTCGTAAATTTCCTTTTTCCAGGTGTTCAAAACATCAGAGCCTTCGTCGACCTTGGCTTTGAAGTCCTTTAATCTACAAGCATCCTTTGGCAAGCTTTGTTGAACTTGTTGAGCGAATTCTACAGCCTTGTTAATGTATTGAACAATTCTGTGGAAATCTTCTTCACCCATTCCTCTGGTGGTCATGGCTGGAGCCCCAATACGGACACCACCTGGAACCAAAGCAGATTTGTCACCTGGAATAGAGTTTTTGTTCAAAGCAATGTTAATCTTTTCACAAATGTATTCAACACGAGCACCATCAACACCCTTTTCTCTCAAGGATACTAGAACCATGTGAGAATCGGTACCGTTGGAAACTAATCTGTAGCCCAAGTTCTTAAATTCACTTTCCAAAGCCTTAGCATTCTTCAAGACTTGAGTTTGGTATTCCTTGAATTCTGGAGTGGCAGCTTGCTTCAAAGCAGTGGCCAAAGCAGCAATGGTATGGTTGTGTGGACCACCTTGGTGACCTGGGAAAACAGAGAAGTTAATTGGGTTTTCCAAGTCGTATAGAACTTCCTTACCGGTCTTAGGGTTGATAGATCTCACACCTCTTCTGAAGAAAATCATAGCACCACGTGGACCTCTCAAAGACTTGTGGGTGGTGGTGGTAACGATATCAGCGTATTCGAAAGGAGATGGGATGACACCTGCGGCAATCAAACCAGAAATGTGGGCCATGTCTACCATCAAGTAAGCACCACATTTGTCGGCGATTTCTCTCATTCTCTTGTAGTCAATTAAACGACAGTATGCTGAAGTACCAGCAACAAGAACCTTTGGTCTATATAGGATGGCGTTCTTTTCTAAAGTATCGTAGTCGATAATACCGGTTTCTGGGTTAACTCTGTATGGGAAGGATTCGAAGTATGTGGAAACAGCAGAAATTTTTCTGTTTTCAGTAGCGTAACCGTGAGACAAATGGCCACCATCTGGTAGGTATAGACCCATCAATCTTTCATGAGGCTTCATAATAGCTTGGTAAACTTGCAAGTTAGCAGGAGAACCAGATAAAGTTTGGACGTTAACACCCCATTTGTCTGGAGTAACATGGAAAGCTTTCAAAGCTCTTTGTTGACATAGAATTTCCATTCTGTCAATGTGTTCATTACCACCGTAGTAACGAGCACCTGGATAACCTTCAGAGTATTTGTTGGACAATGGAGTTCCAAGGGCATCGAAAACGGAGGTTGAGGTGAAATTTTCAGAAGCAATCAAATCGATGGAGTGCTTTTGTCTTTCAATTTCATCCTTGATAATGGAGTCCACTTCAGGGTCGGTGTCCACCAAATGAGAGGTGATCAACTTATGATGAGCGTCGGATAGAGTGTAAGGCATGTTAAGGAGGATTCGGTTTAAGCTGTTATGCTTTGCTATGGGGTAGTATCTTTCGTAAAGGTTACACTAGAAGAAGGAAAGATTACTGAACGCAAAGTAAGGGAAGCAAGTTCTGCATTATATATAAAACAAGATGAAGAAGACTCATGGTTCGGTCTAAGATGATTATGAATTTAAAAATTATACAGAGTAAAAAGCGAACATGAGAAACCCAAGAGATAGAGTCAAACCTTTATGGTCAAAGCAACCTGAAAGGGTCATTTCTCACCAGGAGTCATGTTTCGTGTGTGAAATATTTGAAAAATTTCACTTCTTTTTTCTTTTTTTTTTTCTACATTAAAAATCGGTGCGTTGTCTTTTCAAAGATGAGGTAGATGAAGATGGTGACTCCGGCTGTTCAGATCCGATTGACTCGACCGACTCTGTTTCCTGTGGTGGCTTCAAGTAGTTGTCCATGTACCATTGCAATTGAGCTATGCTCTCTTTGATATCACTATAAGCAGTGTGGGCAGCTTCTTTTTTTGGATTACGTGCTTGTAAAGCGGGATTGTGTCTGCGGGCAACTTCCATGATGCTACTGACGTCAACTATTCTGTAAAAGAGATGATCAATGACCTTGGGAAACTCGCGGACCATGAACAAGCGGTCCATATGTACACTATTGCCTGCCAAGACGCCAACGTTCTTGTCTGGGATGTAGCGCTGGATGTACTCGAGCAGCTCATCTTCTACCTGGGCCAAAGTCTTCTCACTTGCCAAAACTTTGGCGGTGAGACCGCTATTACCGTGGTGCTCAATACACCACTCGTTCATTTTGTTCATCACCTCGGGACCATAATGGATGACGCTCTCATAATGCGAGTCTCCTTGGCCATCGGCCGCTTTGACGGGTGCCAGGTGTCCATCGGTGATGATGCAGCAGATCTCGATAATTCTGTCATTCACGTGGTCTAAACCGGTCATCTCGCAGTCGATCCAGACCAAGGGTTTGAACAGCTTGGTTTTAAGTTCGGGTGTTTGCGCCATTGATTGCAGGTTTTGGATGGTTCGAGGACGTAAGTACTGTGAAACGGATCTTCTGTACAGCGAGAAGAAGTTTGGGCGAGTGCGAGCTACGATTCTTGCCGGAAACAACAACCACTTCATCTTGATCTCTTCTGTTTATTTGTGAAAGCTCCTTTTCTTTTTTTTCATTTTCTTTGCAAATCGAAAAGTTCACACTGATTTTTTATTAGTACTTTTAAGTGCCCAACTTGACAGGAAAAAGAAACACCCCAAAGGGAATACCAGTGTATGTAAGGCTTGAATTATACGTATGAGCATGCGTTTGATGGTTGTCGTCAGAGCCAGTGCTCTGAGAGTGTCCCAGATGACTACAACCCTTGTATAAAAGTACATCTTCTTGATTATTTATCACGACACACGAGGTGACCGATTATTCAGAATCGGTACCAAAAAAGAAAGAAAATTGAAGGAAATGAAAAATTTTCAATGTATTTCTCGAAAGCCTGGAGTTGATCAAATGTTCAAAAAATAGGGCAGAATAGCATAACACACACATCAATAACACCGAGCCAGCATGCCTACCGTCTCCGTGAACAAGCAGCAATTATTTGATCTTCTCGGCAAAAACTACACTTCCCAAGAGTTCGATGAATTATGTTTTGAATTCGGTATGGAAATGGACGAAGACACCACAGAGGAGGCCTTGAAAACCGGGGAGGAGCCGGAATTGAAGCTTGATATCAGTGCCAATCGTTACGATTTGCTTTGTATCGAAGGTATTTCACAGTCGCTGAACGAATACTTGGAACGTAAAGAAAGACCTGACTATAAATTAAGCAAGCCAACCACTAAGTTGATCATCGACAAATCAACGGAGCAAATTAGACCTTTTGCTACCGCTGCTGTATTGAGAAATATCAAGCTTAACGAAAAATCTTACGCTTCTTTTATTGCCTTGCAAGATAAATTACATGCCAATCTATGTAGAAACAGAAGCTTGGTTGCCATGGGTACTCACGATTTAGATTCAATTGAAGGTCCATTCCATTACAGAGCTCTACCACCAAAGGACATCAAGTTCGTACCATTGAATCAAACCCAAGAGTTTACTGGTGACAAATTGATCGAGTTTTATAAATCTCCAGAACAGAAAAACAACATAGGGAGATACGTTCACATTATTGAGGATTCTCCAGTCTTCCCAGTTATTATGGACAGCAAAGATCGTGTTTGCTCCCTGCCACCATTAATCAATAGTGAACATTCGAAGATCTCTGTGAACACCCGTAACATTTTGATTGATATAACCGCCACCGATAAGACCAAAGCCGAGATCGTTTTGAACATATTAACTACAATGTTCTCACGTTATTGTGACGAACCATTCACGGTTGAGCCTGTAGAAATTGTCTCTGAACACAATGGCCAATCCCGTTTGGCGCCAAACTTCAACGATAGAATTATGGATGTCTCCATTAAGTACATCAACTCCTGTCTTGGCCTAGATCAATCCGCTGATGAAATTGCTCATTGTCTAAAAAAGATGTCGTTGCATGCCGTTCAATCAAAGGAAGACAAGGACATCTTGCACGTTGACATTCCGGTAACTAGACCTGATATTTTGCACGCTTGTGATATAATGGAAGATGCCGCTGTCGGTTATGGTTTCAATAATTTGCCAAAGGGTGAGAAATTATCCAATGCCAACTTCATTGCCAAACCATTACCAATCAACAAGGTTTCTGATATTTTCAGAGTTGCATCCTCTCAAGCCACGTGGGTTGAGGTTTTACCATTGACCTTATGTTCGCACGATGAAAACTTTAAATTTCTAAGACAATCCGACAATGATGATTTAGCTGTCAAATTGGCCAACCCAAAGACTTTGGAATACCAAGTTGTTAGAACCACTTTATTGCCTGGTATCTTAAAGACAGTCAAGGAAAACAGAAAACATTCCTTACCAATCAAAGTCTTTGAAACCGGTGACGTTGTATTTAAAGACGACAAACTAGAAAGGAAGGCGTACAATGAACGTCACTGGGCTGCCATCTACGTGGGTAAGAATTCTGGGTTTGAAATCATTCAAGGGTTATTGGGTAAAATCATGCAAACTTTTAGAACAGAGTGGATTGCAGACTACGGTGCTGCTGCTTCTGGCAGAGGTTACTGGATTGAAGAAGACGATTCTGTGAAAACCTATTTCCCAGGTAGAGGTGCCAAGGTCATGTTCAGATCCAAAGAAGGCGCTGAGCCAAAGCAAATCGGCCACTTGGGTGTCTTGCATCCTGAAGTCATGATGAATTTCGACGTTCCATTCGCTGCATCCTTTGTAGAGGTTAATGCCGAAGTCTTCCTATAATGTAATGTTCTAACAAAAATTTTTACTGATTTATAAAACTTATATAGATAGATAGACACATATATATATCTATATATAGAAACACAACTAAAGTTTACCATGTTTTATATAATATTACTACCGCTACTGAGTAAATGTTTAGCTTGTACTTAACTTTCAAAGACAGCTTTTTTGAAAAACATCAGTACATTTAATAATACATCCATACATTTATGTTAATTTGTTTTTCCTTTCCACCTCAGTGCGCTTCTCTTTTGAAAAAATCCTCAACAGGCCACGCGAACAATCTTACCGAGAATTTCCTAAAACGTTTCAAACTATCATTTAGCTGCATACAATATGTACATTATTAATTGAGATTAACAACTTTACCTCTACTTTACTGTTATCAAATTATAAACCACCAAAACAACAGATTAAGAAACAATGGCCCCAAACGTATGATACTTTAAAAGGAATCCATGCCCGATTACGAAGTCTATGTTTTACTGTTATTGTAATGATTGATTGTGCGCGAATAACAAGGAAGATAGTAAAACCAAAAAAAAAAATATAAAAATGTACGAAACGAAGAAGCGTCTATGTGTTTAGTTGCTTTTCTGTATTTTAAAAATTCACTACTTGAACATTGAACTCTATATCGACTCCCTTCTTTTTATCCGTTTCTGAATGTTTTTTTGTTTGAGATTGTCATATGTGATTGTTAATAGCAGTAGGCAACTTTGTGGTTTCGGGATTGAAAGAAAATCGTGAAATATTCGTTTTTTACTAACATTACTGTTCTGAAAATTTTTACTAATTTTCAATCTTTAATTTTTTTGATATAGACTTCCAGAAAGCAAAAGATTGCCAAGACCTTTACCGTCGATGTCTCTTCTCCAACTGAAAACGGTGTCTTCGACCCAGCTTCCTACGCTAAGTACTTGATCGACCACATCAAGGTCGAAGGTGCTGTCGGTAACTTGGGTAACGCTGTCACTGTCACTGAAGATGGTACCGTTGTTACTGTTGTTTCCACTGCCAAGTTCTCTGGTAAGTACTTGAAGTACTTGACAAAGAAGTACTTGAAGAAGAACCAATTGAGAGACTGGATCAGATTTGTCTCTACCAAGACCAACGAATACAGATTGGCCTTCTACCAAGTCACTCCAGAAGAAGACGAAGAAGAAGACGAAGAATAAATTCATTAATATTATTTTAAATAGAGCATAAGTTTTGTATAATTAAAATCTTCTAAACCTAATAAATATGTTTAATGAATGATTCAATATCAAAAAAAGAAATCCATTGGGCCCTTAGTGCATTTTTATTTTTATTTTTTTTTTTTTTTTTCTCTTTCTGAATTAGAGTACATCTCATCGCAGGGTCTCTTTTTGCACGTTTTTGATGTTGCTTATGAGACGCTTTGCCTTTTTAACTTCTTCAGTATATTTTAAATATATACCAATTTATTCACAATATCATTACTCTTCTCAGTTTCCAATTAACATGAATCCTAAAAAAGTGGCCCAATTGCCCGTTCACAATAAATCAACGCTTCCACCACAGGAAATAATCGATCTTTTTAAAATAACATTCTTAGAAGAGCTATATCCAAAAGATCAAGACAATGAAAAGTCACCGTTAACTGAACAAATACAGGCGGTAAAATCTGACCTTTATAACAGAGATTACAATGCTGCTTTCAATAACGACTCGAAAAGAATAGCATATTGTTGTCGTTGGTCACCGTCCAGAGCAACAAGTTACGCATCAGTATTTGCACATTTCCCTGAGCTTCTAAAGATTATCAGATGCGAAATTGATGACAAGGACTCAAATGTGCTATGCATAGGTGGCGGCGCTGGTGGTGAGCTGGTTGCATTAGCGAGCATATTCACTTTATCGAGAGATTTTTCGTCTAAATTTGCCTCTGCTTTGAAAATAGACAACGAAGTAAACAAAAAGCCTAGAAATTTAAACATACAACTAGTAGATATCGCCGACTGGTCCACAGTTGTTGAAAAGCTAACAGCTACAATAAAGTCGAAATGGCTATATGGTGATTCAGAAGCAGAGTCATTTAACGTCAACTTTACCCACAAGGACTGCCTACAAATGACAGAGCCACAAGATATCAAGATATATCAAGGTCTCGACCTAATAACTCTACTTTTTACTACAAATGAGCTATTTACACAGAAAAAAGTGGAGAGTATAAAATTTCTGCAACGGTTAAACGAGAACTGTGCCCCAGGCTGCCATCTTCTCATACTAGAGAGTGCAGGAAGCTATTCTCACATTACCATCAACAACAAGAAGTTCCCAATCCAATTTCTTATCGATACTATCTTAGTAGGCAATAGAAAGGACAAGGGAACGACGGGTCCATGGTCACTAGTATCCGAGAACGACAGTATTTGGTATAGAATGGACCCAAAACTCGACTACTCGATTCCATTGGAAAACATGCGATTCTTTTACCGTCTTTATGTCAAGAACTAACAGGCTTTATGACGTTTTACTGTTCTCTTTTGATTGTTCTTTTCTCGAAGAGTTTAGAAAAATTTTTTTTCTTCTCATCCACACCGAAAAAATATTAATAAGAGAGTTGAAAATTCGATTTGGAATCAGAAATAAAGAAGGGGCCACGATCAAACAAGACTCATTTCGAATAATTGTAAAAAAAAATTAGCACAAAACAATATGACCGTTCCCAGGAATCGTCCCATGGCACCATTTGGCACCATTATCAAATCAAGAATAAAACAACCCCAGTTTTATTGGTTTATAGGCCATTTTTTAACCATCTTTAACTTTATACAATTTCATCTTTCAATCACGTCCAAACAAAACCAATTGTCATGCTATAGAAGATCATTATTTTACATATCCGTTACATATGCCATCGTTCTTTACCAGTTTTTCAAAAGTGACCAGTTAAAGTTCAATTTTACGCTTTTGCGCCAAGAGATGAAGAAATTGGATAATTTGCAGTATTTTGCCATGCTATTCATACTTTTTCTCTTATCACAGTTTAACATCATAATCAGCGGCTCGTTATACAGTCCCGTTATCTTTTCAATCTTTCACTTCCTGAACTATTTTAAGGAAAACCTTTTGCCATTTTTGCCTTTGATACCACTTAATTTGAAAAATTTGTTGAACTCCAAAATAACGGTATTCATCCAAAACTACAATGGATTTTTCTTACAGATGGCACAAGTATTTGAGATTATCTGCGGCCTACGTGTGGGCCTCTTCTTAGTGCCCTTCAATTTTTTCTTGTTGTTGGTAAGAAGAGCAAACGTGTCGTTTGAGGTAGTGGGTACAATGTTGGCAGGGCTAACCTATGTATGGTTTTTCAAATTAAGGTACCTACAAAGTGAATCTATGAGACAGATATTTAAACAATATGTCCTTAGGTTGGATGCATATGTCAGCCGTACTTTGCCCCCATATTGTTCCCGTTTATGGAACGGCTATAAGAATTTCGTTATGACAGTGTTTTGGAAGATACCTGTGTAGCATGCTCATTTTAAGTATATCTAAATATTATTTTGTATATACTCACACTCCTCTATAGAAAGCAAAAAATTTCAAAAACGTTTGAAAAGCTTTGTTTAACGATACTTGTACTTAATTTTAGAGTCAGTTTCACCCCTCCTCTCCCTTTTCATCTGCCTTTTGGATTTGGATTGTCCCTCATTAGCATTTTTTGAGCGATTATCTGCCTGAGTTTGTTGAGCGCCAGGCATGAACATGTTTTTGAGGCCATATAACTTGTAACCAGCATAGATGGGGCACAATAGTAGACACCACCAAAACTTGAATGTCCTGAAAGCTATAATACCAATGTTACCAAAAAGTGATAGATAGATTAAATCAAAAAAATATGATATCAAATTTGTATTGTCGTTCAAGTCTATACCTTGTTTTACTACGCGATTGCCATCATATTTGGGCTTACCGGATAGCACAATGATATATAGAGCAACGAACATAGGAACGTTCAAAGCCACCAGCTTAATCCATTGGCCAATTGTAACCTTACGTGAAATGAATAGACGTACGATAGCCATTCCTAAAAACAAAGAGACTTGCTTGTATAAGCCCTGAATTATTTTTGCATTTGAACTGGCCTGCTTCTTCCCTGCTTTGCCAGCCATTCTACCAACACAAACTTAGACCACTGCCTTTGGTGTCTTCTTGAAGCTACACGTAAATACTACCTTTTTTTCATCTATTATCTTTTTTTAATTACGTTGAAATTTTTCATTTCAAAGGCGCAGAACGAAGGTCGACTAATTTCATGACAGTCGGTAGACGTGGAGAAAAAAGTTGATTGTTAAGCCTATTAAGTTCCACTGAGACAAAGACCCACAAAGCTAGCTAGCATTGCCGCACTTCTCCAGAACAATGTTCTCCTTTGTCCAAAGATTCCAGAATGTATCGAACCAGGCCTTTTCAATGGGAATTGTAATGGTTGTATTCATCATGGCATCCTCATACTATCAATTAATCAATAATAACGCGTTCTCAGTACCTAGTAATATCGATAACGTCAAAACTTTAATAAATGTTAGAACAAGTAGATATTTTGGCTCGCAGAGAGGCAAGGCAAAGGAAAATATGAAAATTAAATTTGATCTAAATACAGATCTCACTCCCCTATTCAATTGGAATACAAAGCAAGTTTTTGTCTATCTAACTGCTGAGTATAACAGCACTGAAAAAATAACAAGTGAGGTAACATTTTGGGATAAGATCATAAAAAGCAAGGATGATGCTGTGATTGATGTGAACGATCTAAGATCCAAGTATTCTATCTGGGATATTGAAGATGGAAAATTCGAAGGCAAGGATTTGGTTTTCAAGTTACACTGGAATGTTCAACCATGGGTAGGTTTGCTAACTTACGGTGAAACTGTAGGCAACTATACACTGACCGTGGAAAATAAAAACAAAGTTTAGACTAGTCTTTGCTCTCTCAATTTTTGTTAATTATTTACATGATTTTTTGATATATATGCAGTTGATTATACAATATGATATATGCATTTCTAGAATTTACTCACAGGTAATACTCTCTTAGATTTCCTCAGTTCTTTAAAATATGAAAGATGTCTCATTTCAATCTGTTCCCATTTATTGATCTTGCTTCTTGGCATTAATAAGTAATCTTTCATAAAATACTTGTAATTTGATATGAAGTCACGTACCTGATCTTCTAAAGTTTTTAAATCATCAATACCGTCCAAATATGTGTCTAACTGCCTCATTATACTGTTATATGTATCGCTTTTTAAGTATAGTCTGGGCTGAAATTTATTGGGCTCTTTTTCCTTCATTTTTAATGTTGGCCAAGATTTATCACTGGACTGCGTCTTATCCTCGGATAGTTTCGTTAATAGTCTAAATTTATGGATCAAATTATACCCATGAATTAGTGTGTCATCAACGATTTTCATACCATACGAAAGGGTTCTTGGATCCTTAAATAACGCTTCTACAGCGCTGTTCCACGATATATTATCTAAAATAAAACCTTTTTCTCGCAATTTCTTCCACAGTAATGGCAGCTCATCGATTTTATTCATTGCAATCAACTGACTTACTTTATAAGGGAACAATCCGCTGAATATGCTTCTTAGTTTAATATTTGGCGTTGTAGATGATGGCAAGTTTTCAATGTTTTCAATACGATCCATGTATTTAGCGAAAAGTGTTTCGAAATCTTTCCATTGTTCAATTTGAGCTAGTAATACCAACAATGATCTCATCATCACAAATTTATTATTATTTGATACCCAATCATGCTTTTTGAAGAAAAGCTCATTGTACCGGTTATATAATTCTAAAGCCCGCTGTGGGCTATCATGTTTCACAATCATTCTCATTGGCCATGCCATGACCGAGGGATGCAGTTTGTTATACGTAACGTCGAGAGTTCCATTGGCAGCATTTTCCATGATGTCTTCTACCATATTAATCGTTTCCTTGATTTCCTCATTATTTTGTAGGCTTTTTTTGGCAACGGCCTTCAATATATAATATAAAATTTTGGAATTCGCTGGTACCTTATTTTGTGACATTGTCTTGTACAAGTTAATTATACCGTCACGATAACCCTCTTTGTCATATGCCTCCATTATTATTTCAAAATGTGTAGCGTCCACCTTGATTACAGAATGTTTTATTAGTTGATCTATGATGCTCAATGCCGTTTCGCAATCTTCGTTCAGTGTAACTAAAAATTTTATCATCATCTTGTAAAATTCACTGTTAACAGCCAGTTTTGAGTTTGTAATCTTGTCGAAAAGTTCTTCACACTTGTTGGCATTTCGTAAACCAATATAAGCTTTGATGGCTTTGTTATACACTGAAATTAGACCATCTCTCCAAGATAAATTCTTTGAATGTTTTTCAAATAATGCTATTGCCTCTGTTGGCCTGTTACTCTCACTATATACATCCATCAATGCAGAGATACTTTTTCCAGTGTGTTGGATATTATAATGTTCAGTCATAAGGTTGAATAATTCTTGAGCGATTAAATGGTTCGTAGTTTTGCAACACATTTGTATCAATAAAGCAAAATGCCCCTCTGTGATTTCCACGCTAGGATCCTCGCTTAGTCTTTTTAATATCCTAAACGCACCATCAAGGTCATTTAAACCACGATACACTTTAAGCATTATGGTATGCGTTGCTGTTGAAGGCGTTATGTCGTATTTCTTGAATAGTTCGAAGTGGCTAAAACAGGCTGCGAAATCTCCGACTTTATAATGTGCATATAGTAAAGATTGTAAAACGGCGTATGTCGGTATCATACCTCTCCTCAATAACTGTGTATATAGTTTATTGACACTATCCAATTCACCAATTCTGGCCATAGTATACATCAAAATACCATAATGTTGTATGGAAGGTAGCTTACCGATACCGAAAAGAGCATTGAACTGTTGTTGTAAGGCGTCCCAATTATGCAGCCTAGAATGAGCCACCAAAAGATAATCAAATTGGTTTTGGTCGTGCTGAGCATCAGGGTATTTCCAATATGTTGACGAAACCAAATTAAACTTCTGCATGTGACAATACGTCTTTAGAATACACGTCAGGTCAGAACTCACTATCGGCAGGTTATGTTCGCACTTGTAATTCCAAACTGCTTCTGCAGAAGAAAATTTCCTAATATAAGTTAATAAGAACAACAACGTAGTTGCAAATTGAGACGCTATTGCGGGCCCTTGCGTTAGCTGAATTGCTTTCAAATAAGATAAATAATCGGGGCGAACATTTGATTGCCTCATGAATGATAAAAAGTTTCTCAAAACTATCTTGTTCTCCATATAATTCGTAAATTCACAATGTCCATTCACTAGTTTCATCCATTTGACCCATTTATATACAGCTTCTTCATGCATATTCATTATAACCATCCTAGAGAAAATCGAGTTAATGAGGTCTATCACCATTGTCTTTTGTGTTAATAGAAACCGTTGTATGATATCAGAGATTGCCTGATCTAATTGAATACCTCTTTGTAAAATCAATAAAGAGAGAAGGAACTTTTTCAATTCAGGTAATGAGGCATCCTGTTTTAACAATCTTTGTGAACCAATAGTGGTATAAAGAAACTTCTGTGCAATTTTTATAACGTTCCCATAGGCCTGGTGCCGATAAAGATACTTTATAAGGTACTGTCGTTCAAATGTTGTGGTAGCTGAATTACTTGTTATTGATGTTGTTGCTTTCTTTGTTAATCCACTGCCAACCGACTTTAGAGGAACACTTCCGCGCGCCATAAAATATGAGACCAGGTTTCTCTCATCCTGTGAGCATAATGGTGACGTCGATTTATCTCGAAGCAGCTTCCTTATATGATCAGGTACGCCGGTACTCCATATACCCTTCTTATAATTATAATTTCTTAATACGGCAGGAGCACACCTTTTCATAATGGCCAAAAAGCGTGTTTCAGTATACTCCAACACCCTTAATCACTTAAATTCGAAGCTTTGTACACTATTGCGGCCTCTTTCCTGGGTATCGAGGCTGCGTTAGCGTCACCTAGAAATCCCACTTTGACTTACACTACATGATTTTTTATTTTTATTTCTCTATTGGCCCGAAAAGTTACTTTTCCTTCAAACAATGAAAAATTTCAAAATCAAACCTCATCGCGATAGTATTAAAAGTGCTTTCACAAGAATGATACAGGAAGGTGGTCAAGTAAGCAACTAAGCAAAATCAATATGGGTACAGCCAAGCAAAATCAAAATAGAAAGAAGTTTACGAGGGAGTATAAGGTTAAGGAGATCCAAAGAAGTATTACAAAGAAAACTAGACTGAGAAAGGAATACCTTAAAGCTTTAAAAGATGAAGGGTATGCCGTACCAGAAAAGGAACCAAAAACCGTGGCAAAAGAATCTGTAAGGAAGATTAAGGAAGCCAGGGCAATAGAGGGAAAGAAGAAACTAGACGAGAAGAAGGAGATCAAGAAACAAAGAAAGAGAATGCAAAAAGATGAATTAAACAAGCAAAGAAGCGAGCAATTGGAAAGAATCAGAGTTTCGAAGGAAAAATTTCAGAGGAGAGAAGATAGAAAGAAGAAATTGACTCAAAGAACAAGGACAGGCCAACCCTTGATGGGCCCTAAGATAGAGGATCTTTTGGATAAAATTAAGACGGATGATACTTATACCTCCTAGATAATGATATTCTTCAAAATTTCTTTTCATTCGTGTATTTACAGAAAGATCTTTTTATTTAAATTTACTTAATTAGTGTGTATATTAATTTTATTTCCTGCCTTTTGTTAATTCCTTTTTATTGGAATTTGTTATTTACAAGACTGTTTTGCCCATGAGGACTTGACTATTTCTTCGCTTGCTTCTTTTGGAACTCAGATATCAATTCTTTTTGAACATGGGGCGCTGTTGGAGCGTAATGACTAAACTCTAATGAAAACTCACCTTTACCTTGAGTCGAGGCTCTTAATGAGGTAGCGAAACCGAACATCGTGCTCAAGGCACATTCTGCTTTTAATGTAAATTCATCATGACCATTTTCGGTATCCTGTATTACTGCTTGTAATTTATTCAATAAACCGATGACGTTACCTTGAAACTCATTTGGCGATGTTACTGAAACATTCATGATAGGTTCCATGATCACCGGCTGTGCCCTCAGGAAGGCGTCACGGAATGCTGACATAGTAGCTGTTTTGAATGATAATTCATTAGAATCCACGGCATGAATAGCACCATCATTGATTAGCATTTTAACATCCAAAACACGATGACCGATCAATGGTCCCTTTTCACATACTTCTTCAAAACCCTTACCACATGCAGCCAAATACTTGTCCGGTATACGGCCACCAACAATAGCGGTCTCGAATATGTTGCCTTTGGTAATGTCATCCACGGGAGATAAGGTACCGATAACTCTACCATATTGACCAGCGCCACCAGATTGTTTTTTATGTGTATAATCAAAATCTGCCGGTATGGTGATAGATTCTCTATAGGAAACCTGCGGTTTACCCGTGACACAGTCCACATTATATTCACGTCTCATTCTTTCAACGTAAATCTCCAGATGCAATTCACCCATCCCAGAAATAATTGTTTCTTTAGATTCAGGATCGAACTTCACTCTGAATGTAGGGTCTTCCTTTTGAAATCTGTTCAAAGCCTTTGAAAAATTCGATGCGTCCTTTGAATTTGGCGTAATCGATAAGGAGACAACAGCATCTGGAACATACATGGATGACATAGAGTATTGAACGCTACCATCAGTGAATGTATCTCCAGAGGCACAGTCAATACCAAAAGTAGCGCAAATTTCACCTGAGCCAACTTCATCAACATCTTCCATCTCACTAGAATGCATCCTGACCAATCTTGCAACCTTCACTTTTTTACCAGTCTTTACATTTGTAATGTAATTACCCTTTCTTAAACGCCCCTGATATACGCGAACATAAGTCAATTGACCATATTTGCCTTCTTCCAATTTGAATGCCAATCCAACAAATGGCTGTTGCACCGCAGGAACTAAGTTAACCTTGGCTTCGTTGTTGCTCACATCTAGAGCTGTATTCAACACTTCAGAGGGATTAGGTAAGTAGTCTACAATAGCGTCCAAAACGGGCTGAATACCAGTATTTGCCAGTGCGGATCCCATCAAAACTGGTGTAAAAGACCTAGCAATTGTGGATCTGCGAATAGCATCTTTAATTTGTTGCGTGGTAGGCTCCTTCTCTTCCAAAAACATTTCTGCCATTTCATCATCCACATCAGCAAGTGTTTCGATCAAAAGTTGTCTTTTTTCCTCCATTAATGGCTTCAAATTTTCAGGCACTGGCCCTTTTTCTATAATTTCACCATTATCACCCTTGTTGTAAATAGCAACTCTATTAATCAAATCAACGACACCAGATAAGCTTGATTCCGATCCGATAGGAATTTGTACAGCAGCAGCAGGTATTTTTAGTTTCGAATTAAGTTGTTCTATTGCACGGAAGGGATCTGAACCCATACGATCCATTTTGTTGATGAAAGTTACTCTTGGAACATTATATCTACGCATTTGACGATCCACGGTCACAGTTTGGGATTGAACACCTGAAACAGCACAAACAACAAGAACTGCACCGTCTAGTACTCTAAGAGCACGCTCCACTTCGATAGTGAAATCAATATGACCTGGAGTGTCGATCAAATTGAAATGATAGTTTTTGCCCTCTTTATCCCAAGAGCAGTAAGTAGCGGCAGACTGAATAGTAATACCCTTTTCCCTTTCAAGATCCATAGAATCCATCTTGGCTCCAACATTATCCCTACCACGAACCTCATGAATGGCTTTGATTCTTTTTGTATAGTACAGAACACGTTCAGTGAAAGTAGTTTTTCCGGAGTCAATATGAGCAGATATACCTATGTTACGCAATTTATTACATCTTTCAATATCGTCTGGAGTAAGTTTTTGTTTGATTTCATCCACCAAAACTTTTTCTTCTTCATATGTAGAACGAGCAAGTGGACTCTCATGAAAAGACCTTCTCGAGAAACCTGAAAAAACTTTTGAACATGTGAAAAAGGGTATTCTACCTCCAACCATTTTTCGAGGCACCCGCATCATTTTCTGGACACTCATATTGGTGATATATTGCAGTGCTTTCTACCTTCTTCCGTTTCAATCTCCTTTATTAAATCTCGTTTTTTAGATATTTTCATCTTGGAAATTTCGGCCGCTTGTGAAGTTCCACCCCCACAATAATAGTGCAAAGTTATCATATTAATATATATATAAAAGACATATAAAAAAAATCAAATGTATTGTGCATCTTGGATGCCAAAAGTTACATTTTCTTTCCTTCATTCCGGGCCCTCAATGGTTGTCTTGATATTATTTAACGGGTGGTGGCTTGTTTCTTCGAATGCCTCGACAGCATCCTTAAAGCTATAGCGATGTGTAATCAATGGTTTAAGCGAGAGTTTTCTGCTAGAGACTAGCTCGATGGAGTCACTATAATCACCTTGACAGTATCGGAAACAGCCTTGGAATGTCAGTTCTTTTGTTGGAATGATCGAGATGGGAAATTGTATTTCCTCTTGTCCCATTCCAACTTGAACGATCGTTCCACCTGCCTTACAGACTTCGATGCCTGCTCGAACGCAAGGCTCTGCACCAGAACATTCAAACACAACGTCAGCACCTTTCTTGCCGATTGCTTTTTTTATAACACTATCTACAGTAACGCCATGTGGGAGATCACCTGAGTTGACGATGTGGGTGGCACCAAACTGCCTAGCCCTTTCCAGCTTGTTTTCTAATAGATCTACAAAAACAACATCTGCAGCACCAAAGACACTGGCTACTTTCCCGGCTAGCAAACCTATGGGCCCAGCTCCAAAGACGACGCAACGGGCTCCAAACTTGATCTTTGCTAATTTATTAGCATGGATTGCCACTGATAATGGCTCTATTAGTGCTCCTTCCTCGAATGACACATCATCAGGAAGTTTATAGACGAAATCTTTCATGGTCTTATAATACTTTGTCAAGGTCCCATCAAAGGGAGGTGTCGCAGCAAATTTTAAATTGGGGTCCAGGTTGTATCTGCCCTCTTTCATCTCCGGTGAAAACCTGTCAGGTATTCCGGGCTCAAGTGCCACCCTATCTCCTACTTTAAGTGTCTTGACGTTCTCACCTATGAGGGCCACTATTCCTGATGATTCATGTCCCAGCACCATTGGTGATTCTACCACGTAATTGGCTATTCTTCCATGGGTATAGTAATGGATATCTGACCCGCATATTCCTGTCGCCTTGATCTGGATGATTACCTCGTTAGGATCTGAAATCTTTGGGATGCTGACATTAGTTAGGGTGATTTTACCAGGTCGCTCTAGAACAATAGCTTCTTGTGTAGTTAAGTCAGTCATGCTTAATGGTGTTCTCTATCCTCAAGGCAGTATGAATATGTCTTTTTAGTGTGTATGGATATATTTATGTATATATTTATACAGTTTTCAATTTTATTTTGAATTAATTCAGGAGAGGGGTTACAATCTCCTAAGGGATAGTAGCGCCGGTGACATTTTATTCGCTCTAAGATGAACTTGAGTTCGAGTCCACTTTGAGGATATTATGGATTTCCATTAGGATAGGCTCTATCTCACTGGGATCGCAAGCCACGCCATTGCCCAAACGAATGGCATGTGATGCGTTTGCGGGTTTGACAGATTCTGGGGTACCTAATCTCTTAGTATCCAGCATAAATACTTGATTTCTCACTTGATGCATCATTGGATAGGCGGGAGATTTCGTGGTTATGTGTGCTACGTCTGCAAAATGAATGTGAAATTGAATTTTATCACGGCCGTTATGCAAAACAGTTTTCAATTCTATACATATTGTAATCTTAGTGCCTGCCTGAGGGTTATAATATACTATCTGATACTCGTTTAGATTATGCAACCCAATGTTCACCATAGTGGAGTACTGACTTCCACTCTCATGGAATTTGCCCCCTCTTTCATTGAGAATTACTTTTAGAGCTTTAAACAAGGATGACGTGAATTGTAGGTAGCTAAAAATAAAATGATAATCCATTTTCGAATTATCTAAGAAAGGTTGAATTATATGTTGTGGGTTTGAAGGTGATAGTTGAACTGTCAGATTTTTAATAGAGTCGTCATTTGTTGATATCTTTATTGTGCAGTCTTTATCATCTTCGTCATTATTGGAGAGATACTTGAAGGAAATTTCATTCGGTTGTAGTGCAATTATCTTGAAGTTTTCGGACTCAAAATTCTTGTGCAATCTTTCCACGACATCCGTTAGTACAACCAATTGCATCAATTTTTGCCTAAATTTGGTTAGATATTGCACTATTATACCAAGATTTGTAAAACTCTCCTCCAAATAAAAGGCTAACGGTTCTTCTTGTACAAAGTGAATGTATAATTTATCAATCTGGCATTGAATCATCATTGTGTTTCTTTTAAATTTAGCATACAATCGTATTTGGGAATTGGAGTAATCTATCCTCAGAAACATGGAACTTTCTAATATGGAGTTCAGCGCTTTTGAACCTTCCAAAAATGACTCCAATTCTAGAGCTATTATTGATATGTTATCATTAGTATTACTTCCTTGGATAATATATTGAGGTAGTTTTTGCTCGTTGATCATTTCAGAAGAACAAATCTTATTGCGAATTTCTAGTTGGTTCAAAGAATCGATCAACATATGGTTTATAATTCTGTTTAAAATAGTTCTTTGCAATATCATAATTTTTTGATATGTTATTGACTCCAATTTGACAGTCATCACGTTGGAATTGTCTAAATATTTGAGATGCCATTTCCCACGTTGAGAGACAATTTTACCGATTCTTTTTTCCACCACACATGATGTTTTAGAGGATATTATCGATAAAATTAAATACCAGTTGAGCGGCCAATGTGGTAGTCTGATAAATAGGTCCCTTTGTAATAACAAGGAAACATCACTATTAGTAGTGTTGTTACCAGCAATAGCATATTTATTATCTTCTTTTTTAACAATGCTTTCGCCGCCAGTATTCACTTGAGTCCTGATTGGTTTATCAATCTTAATAATCCTGCTGCATGACCATCCCGTGTTTTCAAACATGGTGGTTAAAACATGAATAATCTTGTCCAGTTTCAGCTGCTGTAGTATCCTTGCCAATTCCTCTGGACCTTCAGCTCTATTTATCTTTGACGCGTAATTTGATAATAGTGGAGTAGGATTCCTAAAATAAAACTGCCCGCTCAATAAATCAATTTTTAATTGAATAGGCGCCATGGAAACACATGTGGTAGGGAGTTGAAATAATAGAACATCCGAATTTTCTTCGTCTTCTTGGAATATATCCCTTGCCAACAGCTCCGATCTGATGATTCTAGCATGATTGAACATAATTTCATCCAAAATCCCTTCGATATTAGATACAATATTGTTATAAATTACAGGCATATTTTTGGCCCTTGATGCACTCTGGTTGTCCCATTTCAAGATAAGACTTTCTGTTGTTCTTTGAATGCCAATAGTGATCTTACCCTTACTGTCCATTTTCCCATTCAGCCAATATCTAACTGTAATTGTACTTTTTTTAGAGTCATAGTTATGGATCAAATTACTTTTGGAAAATTTACCGCCGTTGGCCAGCTTTAAAAACTCTCTATGAACCATGTATAGCTGTAATGTCAACACGTATTTGTGCAGAAAATTGTATAGGGATAATAACGGATCATTACTTTTCAAAAGAATTTCATTGATTAACTTCTCTAATCTTGGCTTATTCAAAGGTAGGTTATTTCCGTTGGAACTTGAGTTTTCTTCATTGTTCTCACTATCACCGTTAGTCGAAGTAGCTTCTGTAACTGCTGAAACAGTTTGTTCAGCTTCCGTGTTAAACAACAATTTTAAATCCACAAAAAACAGAGGGGACTGTCTATTAACAGTCGATAACTGGATTTCAAATTCATTAGGGACAGTAAAGTAGATTCTACCGTTTTTGATATGATAGCTGTTTAATGGTTTAGGAATGTTCATTAATGCAATTTTTATTGAGACAGTCAAGTTCAAATCTTTTAATCTCTGTAAAATCAATCCAATGGGAACTTTGGCCATTCCATCTACCATATCCATAGAGTTACTGACACCGCTTAATTTAAAGTTGTGTGTAGGTAGATTTGGCCTCCCAAGACTCAAAACTTCCAAAGCGGTGACCAAATCCACGTTGGGCAATTTAGCATTGGTCATAGAGTTTAGACTGCTTTTCAAAGCCCAAATACAATTGTTGACATTCATGTTAGTCGTTCTAAACCAGTTCAACAGATCGATTAGTACGTGAAAGTTGTTTTGTTTTATAGTACGGGTCCATTTCACAAGCACGTAAAGTTTCAAAAATTGTGTCCTTAGGAATATAATCAGCTGTAAGAAACGTATTTTCTTTGCGGAGTTAGGCTCATTTGCCTGGGTGTGAACATTAGTTTTCATGTACTGAGCAAGTTCCTTCATTGTAAATACCGTCAAGTTCCTTATTACTAATGCCAGACTGACTTGATTAATCTCAACATGCGGCAACGCTGGCGGAGGCGCACTTGTCATAGTCGCTGCACTTGTATCTTTCGGTACCATTTCTAGAGATTCTTTTTGGGTGGTCGTAGTTTCCGGGACGGTTGCAGAAGGGCTATGCAGTTGAGTGTTCTTAACGGGACCCTGTTGCTCTTGCCCATTCTGCTCGGAGCGGTTCTTCAGTGCGTGCATCTCGTTAGAAAGTCTCTCCTCATTAGCCAGCATTTGTGGGGATCCTATCGTGGTAGTCATTGCCCAGCCAAGAAAACCCTATACTTTCCTGCCACTTTTTAACTCTTTTTCTGATGATCTTTACAACAGACCTCTACTAAACAATTGAAAAATTCACCGTTTTTACTTGAACCAGCGACCGTGCGATGGGACAATCGTTTAGTTAACAATAAGCGGGACAAAGTAATTAAATTTAGTGGCATCTAGAGAGAATAATTGAACGCAATGAAGAGAGCATGGTACGTTGAATTGTAGGATGTGGGGGGATAGTATGCGCGAGCTTGGTGACGCTATGGATAATGAGTTGAATTCAGTGAAGCCGGTGGTGGAAGAAGGTGGCATGGATGGTGCCAGAAAATTTATTAAGGGTAAGAGCTTTCAGAAGTCTTCTACCGAACATATGTTGATTTCGCCCGGTAGGGATGGTTCAGTGCCATTGAATGGGTTGAAATCGTCGCCGGCAGACCCGCACTTGTCTGATGTTAATTCTATCTTGGACAATCATCGTGGCGGTGGCGAGACAGCTTTGACGTCTGTAAATAATATTATCATGGCCACTTCGACGAATGGGGACAGTGATGGCGTTGATGGAGATGCCAAGAGGCCGTCTATCTCTAATTGTTCGTCGAGATCGTCATTTTTTGACACCGTACTGAGCACGTTTTCTCTAAAATCAAATTCACAAGATACGGTTACTAATGAAGTCAAAAATATTGAGGTCCAGTTTGCATCCGAGGAGGCTAATATAAAATTCCGCCAAATGTTCAAGCCATTAGCTCCTAATACGAGACTTATTACGGACTACTTCTGCTACTTCCACAGAGAATTCCCCTATCAGGGCAGAATCTATCTCTCCAACACACATTTATGTTTCAACTCAACTGTGTTGAACTGGATGGCAAAGTTACAGATTCCCTTGAATGCAATTAAATATTTAGATAAGGTCACCACAAATTCAAGTGCTATTTCGGTGGAAACCGTGACTAACAGGTACACTTTTTCCGGATTCATAGCGAGAGACGAGGTTTTCCAATTGATTACAAGAGTTTGGTCAAAGGAAAACTTAACCAATATCAATGACGTTTTGGAGGTTGATGAGAGGGTCTCCAAGAAAAAGGGAATATCATCGACCCCTTCTTCTATATTCAACAATGTTTCTACCAATGCATATAACGATTTCATATCGACAACCACTACTGAACCAACAAGCAGGGCTTCCTACATGAGCGAGAACGACATGCTCATCGAGGAGGCCATAAGGTCCGTGGACGATTACATGGGCACACCAAGAGCATCGCCATCTTCTTCATCTTCGTCGTCATCGTCGTCATCGTCTTTAGGCTCTTCAACAACTTATTATTGTAGGCCCGTATATAGGTTAAAGCCAAACGCACCATTTCAATATGAGGGGCCATTCCATGTACAAGAAACCATGGACTTTCCTTATAAACCTGAGGCTAATAATGAATACGTGCTTCTGGAACGTCAATTCAGCGTTCCACCCGGCCTACTTTTCATTATGATGTTCAATGAAGATAATCCAGTTTTTGAGTTAAGCTTTTTGAAAACTCAAGATTCGTCCAACATCTCACGCATAGGGACTTTTGAAAAAGTCAATAAAGATGGACAACATTACAGAGAATTCCAATACACCAAACAGCTGCATTTCCCTGTGGGGCCCAAATCCACAAACTGTGAGGTAGCGGAAATTCTTTTACACTGCGACTGGGAAAGATACATAAATGTTTTAAGTATAACAAGAACACCAAATGTTCCTAGTGGTACCAGTTTCAGCACCAGAACGAGATACATGTTCCGATGGGATGACCAGGGGCAAGGTTGCATATTAAAAATAAGTTTTTGGGTGGACTGGAACGCATCCAGTTGGATCAAGCCAATGGTAGAGAGCAATTGTAAAAATGGACAAATTAGCGCCACTAAGGACTTGGTAAAGTTAGTCGAAGAATTTGTAGAGAAATACGTGGAATTGAGCAAAGAAAAAGCAGATACACTCAAGCCGTTGCCCAGTGTTACATCTTTTGGATCACCTAGGAAAGTGGCAGCACCGGAGCTGACGATGGTACAGCCGGAGTCGAAACCAGAAGCTGAGGTGGAAATCTCAGAAATAGGCAGCGACAGATGGAGGTTTAACTGGGTGAACATAATAATCTTGGTGCTCTTGGTGTTAAATCTGCTGTATTTAATGAAGTTGAACAAGAAGATGGATAAGCTGACGAACCTCATGACCCACAAGGACGAAGTTGTAGCGCACGCGACTCTATTGGACATACCAGCCAAAGTACAATGGTCAAGACCAAGAAGGGGAGACGTGTTGTAACAGAGTAATCATGTAATATTGTATGTAAGGTTATGTATGTTCGTATGGTATGGAAAAAAAAAAAAAAAAAAAAAGGATGCTATGTGGAGAATGTAAGGCGTGGTAGCTCCGGATAATTCAGTCTGTAGGCTTCATCACGGGCAGTGGCCTGACTCTGAGAGCTTGCTCCGGTATTAAGTTGTGCGTTTGAAATTTTCTGGAAAAAAGAAATTGATTGGTTGAAGCTATACTCGTCGAACGATTTCTTCGGCAGTGGTTGTTGCTCCACCTGCACGGGAGTTGTGTTTGCGTTTATGTTCGGCTTGGCTATATTATTAGCGAGTGATGTTTGCAATTTGCTGTATTGAGAGTCAATTTGGGTGCGTAAGCTTTCAATAATTTTGCAGACCGCAGGCACTTCCAACTTTATGAGTTGCAGGTATTCTCTTTTATGAATATACGATGACGACGATGACGACGACGCATCCATGCGCAAAAGCTCAGGGTGTCTAGATAGTTTGTTAGTCAATAAATCCACATATCTAAAATAATAAATAAACGACAGCGACAAGTCGTTGGCCTGGAACGCACACTGTGCCTTTTCCAATATGCCGATGCATGTTTTCAGGTAAATTCTCAATGGTATCGCCGGATTGAAGCGATAATCCTTAGCGTCCTGAACCAATTGCTTACTAGACTTCATGACCTACCGGGGCCAGATAAAGATGCGGAAGGAAGAGAAAAAATGTATAGTGGTTGGTGAACCGCAACAATAATTCGTGCCAACACTTTAATCGAAGCAAAAATTGTCTTGTATGTTATTAATATTATCTATCTAACCATTGATTTACGTATAAAACTGTCGATGCTCATCGCCTAGCAATGAAGAAAAATTTTTTTTTTTTTTTTTCATTATTTCTCTTTGTTGCGTACTTTTTTTCATTGCGTTTCGCGGCAAAAGCGATTCGAGTTGACTGGACGTGTGTTATACTATAAAAAGTGTATATGCCTATTTTTGGTTCTGATCTTTACTTTACTGTTAAGTACTGGCTGAGGCAGTAGACTCTGCCTCTGTTACGGCAGCGGTATTCGCCTCGGCATCAGCAGCCGCCCACGGTAGAGTAGGTTCTGTTGTTTTGACGTTTGCCAAGGTACTGTCCAAATGCTCCTTCAGCAAAGCCTCATTACTTTCCTTCTCCGGACCCACCGATTGCGTGATCTCCTGTACACGGTTCAAGAACTTGTTCAAATTGTAGCCCGCAGCAGCATCAGAGACTTCTTGTGTGTAAGGGACACCCTTCAACTCCTTGACTCTTCTTTTGTGCACTTTGCCCTTTAAATGCGTTTTTAACGCTATAGCAGTCTCCATGTATTTGGCACAGTGTATGCAATAGTGCTGACCAAGGCCCGGTTTGGTTTCATCCAATGGCTGGTTCAGAAGCTTCTGTACTGATTCCTTGGTGGACAAGTCGTTATAGATCATGTCCAAGTCTCGTGTTCTTCTTTTAGTCTTGTATCTCTTCACCGAATATCTACCCATGATGCGCTATTGTTTTATCTTCACTTGTCTGTGTGTTTTACTGCCTTTTAATTCACCTCATCTCATCTCCCGCTACTTTCCATATATAAAAGCAAAATTATTTTGCTTTTTTCCCCTGTCAGTATAAAAAAATTTTCCGCAGGATATAGAAAAAAAAGAAATGAAATTATAGTAGCGGTTATTTCCGTGGGGTGCTTTTTACACCTGTACATCTTTTCCCTCCGTACATTTTTTATTTTTTTTTTGGTTTTTTTTTTCGATATTTTTCCCTCCGAAACTAATTAGCACAATAATGCTGACTAAGGAAACTTTTCATCTCAGAATTGATGGTCAGTTTGGTTTCTCTAGAGAATAGTTTATAAAAAGATGTTGATGTGGAGCAACCATTTATACATCCTTTCCGCAAGTGCTTTTGGAGTGGGACTTTCAAACTTTAAAGTACAGTATATCAAATAACTAATTCAAGATGGCTAGAAGACCAGCTAGATGTTACAGATACCAAAAGAACAAGCCTTACCCAAAGTCTAGATACAACAGAGCTGTTCCAGACTCCAAGATCAGAATCTACGATTTGGGTAAGAAGAAGGCTACCGTCGATGAATTCCCATTGTGTGTCCATTTGGTTTCCAACGAATTGGAACAATTGTCTTCTGAAGCTTTGGAAGCTGCTCGTATCTGTGCCAACAAGTACATGACTACTGTCTCCGGTAGAGATGCTTTCCACTTAAGAGTCAGAGTCCATCCTTTCCATGTCTTGAGAATCAACAAGATGTTGTCTTGTGCCGGTGCGGATAGATTGCAACAAGGTATGAGAGGTGCTTGGGGTAAGCCACACGGTTTGGCCGCTCGTGTCGACATTGGTCAAATTATCTTCTCTGTCAGAACCAAGGACAGCAACAAGGATGTTGTCGTTGAAGGTTTGAGAAGAGCCAGATACAAGTTCCCAGGTCAACAAAAGATTATTTTGTCTAAGAAGTGGGGTTTCACCAACTTGGACAGACCAGAATACTTGAAGAAGAGAGAAGCTGGTGAAGTCAAGGACGACGGTGCTTTCGTTAAGTTCTTGTCCAAGAAGGGTTCTTTGGAAAACAACATCAGAGAATTCCCAGAATACTTTGCTGCTCAAGCTTAAGTTCTTTTCAAACATTTGAACTAACTTAAAAGAGAAATTTTTTTGTTTTAAAATCTAGTTTATTAAACAGTAAATATATTTATACATTATTGTAATACATATAATTATGTGTTTTTTCAAAGTTCAACATGTTGGGTAATGATATATCCTGAATTCAATGGACACTGTTGCTTTTTGTATACCAGCAGGAAAAAAAAAAGCTTGAGCTGCAGTAACGAAGAATTGTTGAATGCGTCTAACAAGAAAGGGAGCAATCGATAACAGGGACGTGCGCCGCTAATGTCATTCAGATTATTCACGAGGACTTCTCAACGTCTCCCTCGCCTTAACTGGGTTAGTCCCATCAGGCGATACGCCAAACAACCTCAATACGATGAAGCAGAGTTGTTTGCAGAGAACATTAACCATGGCGCATATAAAGCAAAGAAAAGGCCATCAGACGAGCATTTCCAATGGCCTGAGAAGTCTCCTGATCAGATCACAAAGGAATCTGAACTCCAATGGGAAAGGATGGCAAAATTATCTGCTGTTGGGCAAGGGATCCTCATTCTCGTGGTAGTGGGTGGGTTGGGAACGGCCTACTTGCGTTGGCCAGAATTAAAATCCTGGTGGTTAATCAAGATGAATGGCGGTCGCATAAATGCAACGCAAGAGCAAAGTGGACAGGATTCGTTGGAGAAATTGATCAGACAAAAGGCCAAAAATCTATTAAGGGAGATTCCTCAAGTGCCTGCCTTTCAACTTGGAATAGATCATCCTGGTGTATACATATGGGGAAGGTGTCATTCTAAGGACTCATTGTTCCCTGTTAGAGTACCTAATTTGGATGGTCGTAAATTCAGAGATATCCTATTAGCTCCCTCTGATGATTTCAACACCAATTTTGCAATTGACGAGAAAGGCGATTTGATATCGTGGGATGATTTGGGACAAACAAAAACGATATTGCCAGATCAAGATTTGACCTCAATGAAGTATTCTAGTCACTTTTTGTACGCTTTAAATAAAAAGGGTGAAATATTGGTCATACCTATTAGAACGCCGGATCTGATAGCTTCGCAAGTATCATCAAGAAGGTCGAAATTGTTGCCATGGAAGACAAAACTAAGATATGATTGGAAATTACAAACAAATCAGATTTTCAACGGTAAGGAAGGAGAAAAACGTGTAGTACAATTTGACGCTGGTAGCCATCATCTGGTGTTGCTATCTAATTTAGGCAAGGCTTATTGCTGCGCGACGGGAAATGATCAAAAACAAGCTCAAGTATCCAAAGGACAATTCGGTATACCAACATTCTCACAATTCGATGAGTTTCCTCCCAATAATCAACTATTCGAAATTGAACTACTGAACAAATTTAAACATGAAGGAGAAGACGTTGTTCGCAAAAGAGAAATTAAAAAGATAGCTTGCGGGTCGTACCATACACTGGCAATAGATAAGACTGGTGAAATTTATGCCTTTGGCTGGAATAGGTTCGGCCAATTGGCACTACCTATTTCGTACAATCTAGAATATGTTTCTTTCCCAAGATCGGTAACGCATGCATTTAAACCGCATTTCCCGGGGATGACGAATTGGAAATGTGTGGATATTCATTGTGATGATGAAACATCGTTTGTGACCATTCGTAAGCCTGGCTCAACGTCAGACCATCATTATTTCGCGTTTGGTAATGGACTTTTTGGTGAATTGGGCAACAACACTTTCAAGAACTCGCAATGTGATCCCATAAAAATCAAGTCGGATGACAAGAAATTGACCAACTGGAGTTGCGGCTCTCATTGTGTGTTCACTGAAACTGAACAAGAAAACGAGGTCATTGCATGGGGTAATAACGACCATGGCCAACTAGGTATTGGAAAGAAAACTATGAAATGCGCTAAGCCAATGAACATTCCCGAAGTTCTCAAACCAGGACAAGACACGACAGATTTGGACTCAATTTATAACAGTAAATTACACTTAAAAAAGGAGCAACGTGTAGTCACCAATGGTAATAAAAGTTGCTTATACTGGCGGGTTTGAGAAACGAAAGAGCATAGAAGGAAAGTAGCGAGATTCGCGATGTTTTTTCAACCCTTATAATGATGCATGTATATATGGTATGTTTATTTATATATAGAACTCACGGTTACTTCTATCTTAACCATTTCAACACATAATAAATACCTATGATCAAGAGAATTAACGCGATCCAAAAGACTAGTTTATCTTTGAACACCCGTTTATTGATAGAGGTGATAGTTTGTTCCGAAACACCCAATGTTCTTAGGCCATTTGACATTCTATCTTGTACCTTGGATAAAATTTTGTTTTGTTCCACTATATTTTCGAATGATTGTTGGCCCATTTCTAGAATGTAATCTAATTGAGCGTTACCCCTTTCGAAAACAGACTGTTCCTTTTGTAGCCCTTGGTGCAACGGTAGTCCCCCACCGTTGCTAGAGCCCTCTTTACCATTTGCACTCGCACCACCAACGTTCCTTTTATTCATGATGGTCTCTGATGTACTAAAGGGGTTATCGGAGTCCATAACATGCGATGCTCCTGAGCCAAACAACTGAGTTCTGGAATTATTTTCGTTGTAGGATTGTTTTAAATCCTTAAACTTGGCAGTAAAGTCGTGCAGATCCTGTGTTAAAGTTGCTAGTCGATTAGCGAACTTAGGATCAATTTCCTCTGCATTAGTATCTTCTTTATATCTGTTTAAATGTTCTGCATATTGCTTAACTGTCTTCTCCAGTGAGACTAAAGTTGCAGAGATGGACCCTTGTAAAGAAATAGGGGCGGTCACAGAATTCTTTTCAAACCTGGCCAACTCTTGTTGTAGTTGATTTTTTTGCTTCACAGCATGGTTGTAAAGAGCGTTCTATTTGATGGTAGTAGCAAAATACCCTGTTAGTATTACATCTTGTTTTAGCAATAATGAGAAAAGATGCCTCCGGCGATCAAACATACCATTCCCCCCTCAAATCAATATGATTAAGTCACGATAATATCTGCACTATTGCCGTGTTTCCTTCTCCATCGACAGCGTCGATCCTGACTATTATAGCCAGCACACTGAAAATTTCAATGGCTGGCTTGTTGTTCGCGTCGCAACTTTTGATATTTATAAAAAGAGAGAAGGCATATCCAAAGGATAAGGTATTGTCTTTGTAAATCAATCAACCAAACCTCTACGGAATTTTGACCCTTGAAGCAGGGACTATTACACTAAAATGACTCCTTCCACCCCACCAAGGTCCAGAGGGACTAGGTACCTAGCGCAGCCTAGTGGCAATACTAGTTCTAGTGCCCTAATGCAAGGTCAAAAGACCCCCCAAAAGCCTTCACAGAACCTAGTCCCTGTCACTCCCTCAACAACTAAGTCTTTTAAAAATGCGCCATTATTAGCACCTCCCAACTCGAGCATGGGTATGACCTCTCCATTTAATGGGCTTACGTCTCCTCAACGCTCGCCGTTTCCAAAATCTTCACTGAAGAGGACACTATTCCAATTTGAAAGTCATGATAATGGAACAGTAAGGGAAGAGCAGGAACCATTGGGTCGTGTAAATAGGATATTGTTTCCCACGCAGCAAAATGTGGATATAGATGCAGCAGAAGAAGAAGAAGAAGGAGAAGTTCTTCTTCCCCCCAGCAGACCTACATCTGCCAGGCAGTTACATTTATCACTTGAAAGAGATGAGTTTGATCAGACACATAGAAAGAAGATTATTAAAGATGTACCTGGTACGCCCAGCGACAAGGTGATAACATTTGAATTGGCAAAAAATTGGAACAACAACTCTCCGAGAAATGACGCCAAGAGTCAAGAAAGTGAAGACGAGGAAGACATCATCATCAATCCAGTGCGGGTGGGTAAAAATCCCTTTGCATCAGATGAACTGGTCACTCAGGAAATTAGAAATGAACGTAAAAGGGCAATGTTGAGAGAAAACCCAGATATAGAAGACGTAATAACATATGTCAATAAGAAGGGAGAGGTGGTAGAGAAACGAAGGTTAACGGATGAAGAAAAGAGAAGATTCAAGCCAAAGGCATTGTTTCAATCTAGGGATCAAGAGCATTGAAGAAATGAAAAAAAAAAGTTTCTGGAACGATTATATTTTATTTACTTACTTATTCTACATTTATTTGCAAAGGGGCATTAACATCAACATTTTACATATTATAATATATACAGGATATTCTATATTACAACATTAACAGGATTTTTAACTTTTCCTTACCGTATTCTTTTATTCTGGTTTTCTGTCTTCAGAATAATAGCATATTTCATTGTAGTATTTCGTCAAAGCGAGTTAGGGGAGGATGACTACAAGAAAGACAGGTTCCTCTCTTCAGCTTTTAGGGAAAATCACAGGAACAAAAGCTGGAACTAAGCAAAAGAAGATGAATTTCATTAATGGACTGATATGGTTATATATGTGTGTGTGGATGGTGCACGGAAAAGTGACGCAGAAGGATGAATTGAAATGGAATAAAGGATACTCGCTACCAAATTTGCTAGAAGTGACAGATCAGCAAAAAGAACTTTCACAATGGACTTTGGGTGACAAAGTAAAACTTGAAGAAGGGAGGTTTGTTTTAACTCCTGGAAAGAACACAAAGGGTTCACTTTGGTTGAAACCTGAATATTCAATAAAGGATGCAATGACAATAGAGTGGACGTTTAGAAGTTTCGGGTTCAGAGGCAGCACAAAGGGGGGTCTTGCATTTTGGCTGAAGCAAGGAAATGAGGGGGATAGTACCGAGTTATTTGGTGGAAGTTCGAAGAAGTTCAATGGTTTGATGATATTGTTACGATTAGACGATAAGTTGGGAGAGAGCGTGACAGCGTATTTGAATGACGGAACAAAAGATCTTGACATTGAATCCTCACCGTATTTTGCGTCATGTCTGTTCCAATACCAGGATTCCATGGTACCATCAACATTAAGATTGACTTACAATCCACTAGATAATCATTTGTTAAAGTTGCAAATGGACAACAGAGTGTGTTTCCAGACGAGGAAAGTTAAATTTATGGGCAGCAGCCCATTTAGGATTGGAACAAGTGCTATCAACGATGCATCCAAAGAATCGTTTGAAATCTTGAAAATGAAGCTTTATGACGGAGTTATAGAGGATTCGCTAATTCCTAACGTGAATCCTATGGGACAACCCAGAGTGGTTACTAAAGTGATCAATTCTCAAACTGGTGAAGAGAGTTTCAGGGAGAAGATGCCATTTTCTGATAAGGAAGAAAGTATAACGAGTAACGAGCTTTTCGAAAAGATGAACAAGTTGGAGGGGAAAATCATGGCAAATGATATCGATCCATTACTCCGCAAGATGAACAAGATTGTGGAGAATGAACGTGAACTGATTCAACGTTTAAGACCACTGTTAGATCTGAAGAAAACAGCCATAAGTGACGATAGTTTCCAAGATTTACTTTCGATGAACGCAAACCTGGACAGATTGATAAAAGAACAAGAAAAAATTCGACAAGATGCCAAGCTGTATGGCAAGCAGACCAAAGGTCATGATGAGATATTTTCCAAAATAAGTGTATGGTTGGCACTGCTGATTTTCATTATGATCACATTGGCGTACTACATGTTTAGAATTAACCAAGACATCAAGAAGGTCAAACTTCTGTAAGCTCTTGTGTCTTTGTTATATGGGTACAAGATATAAGAAACATAACTATTACATACGAAAATGTGCATGTTATCTATATCCTTCTTTATATAGATGCTGTTAACTTCTTTTTTTTTTTTGGAAAAATCAATTGTTAAACGCGACGGTAAAAGCAGCAAAACATTAATTTTGCTTCCAAGACTACAGTAATATGTCTCCTACAATACCAGTTTCGCTGCAGAAGGCACATCTATTACATTTACTGAGCATAACGGGCTGTACTAATCCAAGGAGGTTTACGGACCAGAGGAACTTTCCAGATTCAGATCACAGCAATATAGGACTGGAAAACATCAGGTAGCCGCACTCAACTTGTAACTGGCAACTACTTTGCATTAAACTCCAATTAAATGCGGTAGAATCTTTTCAGAAAAGGTACTCAACGTCAATTCGGAAAGCTTCCTTCCGGAATGGCTTAAGTAGGTTGCAATTTCTTTTTCTATTAGTAGCTAAAAATGGGTCACGTGATCTATATTCGAAAGGGGCGGTTGCCTCAGGAAGGCACCGGCGGTCTTTCGTCCGTGCGGAGATATCTGCGCCGTTCAGGGGTCCATGTGCCTTGGACGATATTAAGGCAGAAGGCAGTATCGGGGCGGATCACTCCGAACCGAGATTAGTTAAGCCCTTCCCATCTCAAGATGGGGAGCAAATGGCATTATACTCCTGCTAGAAAGTTAACTGTGCACATATTCTTAAATTATACAATGTTCTGGAGAGCTATTGTTTAAAAAACAAACATTTCGCAGGCTAAAATGTGGAGATAGGATTAGTTTTGTAGACATATATAAACAATCAGTAATTGGATTGAAAATTTGGTGTTGTGAATTGCTCTTCATTATGCACCTTATTCAATTATCATCAAGAATAGCAATAGTTAAGTAAACACAAGATTAACATAATAAAAAAAATAATTCTTTCATAATGGCAGTTGAGGAGAACAATATGCCTGTTGTTTCACAGCAACCCCAAGCTGGTGAAGACGTGATCTCTTCACTCAGTAAAGATTCCCATTTAAGCGCACAATCTCAAAAGTATTCCAATGATGAATTGAAAGCCGGTGAGTCAGGGCCTGAAGGCTCCCAAAGTGTTCCTATAGAGATACCCAAGAAGCCCATGTCTGAATATGTTACCGTTTCCTTGCTTTGTTTGTGTGTTGCCTTCGGCGGCTTCATGTTTGGCTGGGATACCGGTACTATTTCTGGGTTTGTTGTCCAAACAGACTTTTTGAGAAGGTTTGGTATGAAACATAAGGATGGTACCCACTATTTGTCAAACGTCAGAACAGGTTTAATCGTCGCCATTTTCAATATTGGCTGTGCCTTTGGTGGTATTATACTTTCCAAAGGTGGAGATATGTATGGCCGTAAAAAGGGTCTTTCGATTGTCGTCTCGGTTTATATAGTTGGTATTATCATTCAAATTGCCTCTATCAACAAGTGGTACCAATATTTCATTGGTAGAATCATATCTGGTTTGGGTGTCGGCGGCATCGCCGTCTTATGTCCTATGTTGATCTCTGAAATTGCTCCAAAGCACTTGAGAGGCACACTAGTTTCTTGTTATCAGCTGATGATTACTGCAGGTATCTTTTTGGGCTACTGTACTAATTACGGTACAAAGAGCTATTCGAACTCAGTTCAATGGAGAGTTCCATTAGGGCTATGTTTCGCTTGGTCATTATTTATGATTGGCGCTTTGACGTTAGTTCCTGAATCCCCACGTTATTTATGTGAGTTGAATAAGGTAGAAGACGCCAAGCGTTCCATTGCTAAGTCTAACAAGGTGTCACCAGAGGATCCTGCCGTCCAGGCAGAGTTAGATCTGATCATGGCCGGTATAGAAGCTGAAAAACTGGCTGGCAATGCGTCCTGGGGGGAATTATTTTCCACCAAGACCAAAGTATTTCAACGTTTGTTGATGGGTGTATTTGTTCAAATGTTCCAACAATTAACCGGTAACAATTATTTTTTCTACTACGGTACCGTTATTTTCAAGTCAGTTGGCCTGGATGATTCCTTTGAAACATCCATTGTCATTGGTGTAGTCAACTTTGCCTCCACTTTCTTTAGTTTGTGGACTGTCGAAAACTTGGGGCGTCGTAAATGTTTACTTTTGGGCGCTGCCACTATGATGGCTTGTATGGTCATCTACGCCTCTGTTGGTGTTACCAGATTATATCCTCACGGTAAAAGCCAGCCATCTTCTAAAGGTGCCGGTAACTGTATGATTGTCTTTACCTGTTTTTATATTTTCTGTTATGCCACAACCTGGGCGCCAGTTGCCTGGGTCATCACAGCAGAATCATTCCCACTGAGAGTCAAGTCGAAATGTATGGCGTTGGCCTCTGCTTCCAATTGGGTATGGGGGTTCTTGATTGCATTTTTCACCCCATTCATCACATCTGCCATTAACTTCTACTACGGTTATGTCTTCATGGGCTGTTTGGTTGCCATGTTTTTTTATGTCTTTTTCTTTGTTCCAGAAACTAAAGGCCTATCGTTAGAAGAAATTCAAGAATTATGGGAAGAAGGTGTTTTACCTTGGAAATCTGAAGGCTGGATTCCTTCATCCAGAAGAGGTAATAATTACGATTTAGAGGATTTACAACATGACGACAAACCGTGGTACAAGGCCATGCTAGAATAATGCGTTTGAAGTGAGACGCTCCATCATCTCTCCTAATTTTTCATGACTGACGTTTTTTCTTCATTTTAATTATCATAGTATTTGTTTGAAAAAAAAAAAAAAAAAAATTCCCTTATCAATGATATCCTTACGATTATATAAATTCCTTACCTAAACCTATTATTTGTGTACATATATCAGAGTATTATTACATATATAACCTTTTTCTCTAAAACAGGAAAAAAAAAAAGAAAACGATAACATGCTCTGCCATCCTTTGTTCACCGAGCAAAATTAAAAACGCAAAATGAATTGTCCCTATGAAATTATTAAAGGACCACATCACCAGACTTATCTCTGGGGGGTCCTCTAGAAAATAAGTCAGGTACTTGCCTGGAATTTCTTCCAGTTGAATTCCTGAGCTAACATACAATTAATGGAGTGAGAATGTTCGAACGATCCAGGAGTTGCTTTTTTCAGTCATTTGTTTATCAGTGTAACAAGCATTTCCTTTATTTCTTTTATATCAACCTGCAACCTATTAATATTCAATTCAACGTCTCGGAGCTTTTCTCGTACCGTTTTACCATCATCCATTTCCATGGTAACTAATTCCGAGATTACGATTACATATTGTCTCAGTTCTGGTTCATCAATGGCTGATAAAACTTTCATTACATTTTGGAAAAAATCTTCGTCATTTACGTCTAAAGTCAGGATTTGGTTCCTTATAGACTCTCTACGATCTTTTTTCAAGTTTTTTTCTGAAGAAATATGTCCATTTTCATTAGTGACAGCGGTAGAGTCCTCTTCCGCTCGAACCAAACTATCACTGCCGGTGTTTTCCTCTCGAAAGGGTTTGTCTTTACCAATGGAAAGACGCCCGTCTTCTGCGCTTTCATATAATTTGACAGTGGCTATATTGAACTGTTCTTGCAAATCGCTAGTTTTGGCATCCCCTACCCAACCTTTTTCATGCAATTCCTTTCCTTGAGTGACCCAAGCGACGAGGTTATCTCTAATATATCTTGAAGTTATGGGTACTCTTGATTTCTCCTTATAAACTCTGTTAAAAAACTCAGCTATCATTTGATGGCATAATATAGGTCTCCTTTTACTTGCTCTCTTTGTTGTGTGGAGCAAGAGAGCCCAATATATGACTGTTAACTTTTCACAAAGACTTTTTTCTTTATTATTGGACCATCGAAACTTCCTTAGTTGCCTTGTTTCCGCTTCGTCATTACTGTTTCCCCCCAAGTCTGTGGGGGCTCCAACGTGCAATATGTCGTTGTCAATATCACTAGAAGTATGAGTTTCCACATTCAACTTGGTATTAGTAGTGTTAATTCTTTTATTAAAGCAAATAGTATGTGTAGATTGCAGGAGGTCGAAGCTCTTCGGATTGGCAAAATCAATATTTTGCTCTATAATTTTCACAGGTTTTGTTGGCAGTATTTGTGCAATTCCTGTCATTGAGTTTCTAAATACATTCTTTTGGTCATATTTTGAAGTGCTCTTTTTGCTTTTATGTACTTTTTTTGAAGAGGACGCATTCACATTTGTTACTTCCAATTTCTCTTCCTCCATTTTTGGCGTTTCAGAGGGCTTTCCGTAATAATCTTCAAAGGAATTTAAAGTAAAATTCTTAAAGTTGGACATCCAAAAGGATCTTCACAATATAAGCGTTTTTCTGTCCACCAGCTTCAACAAGCTTCAGCCTACTACCAATTTCTAATACTGTTTTATCTTATTACTTGCTTACTTATCCACTCCCATTGTTTTGTCCTAGATGACAACATCACCCGGACTGAATATAAAGCGTCAGTGTCACTTATTTTAAGTCATAATCAAGTCCTTTTAATGTGGCTATAGATCAACCCTGTACACTAAAGCTGTATATTATTTCCTTAAAGGAGCATTTATTTCCAAACTGTAACGCAGAATGTCATTCCAGAATCATGGAAAAAGGATTCAAATAAATAAATGTATATACACCAAAAATTACAACTTCGAATCCTATAGTACTTTTAATCTTTTTGAAAAAAATATTACTAAAAACTATGTATCATGTCCAAAGGCCATAGGGCCTAGCATTTTCTTTGTTAAAAAAGATAAACAGTAGAGAAATAAATAAAAAACGCCCTAACCCAATATATAGGACCTCTTTTTCGTTGGTCTAGTCAACTTTAATGGATGAGTAGATTTTTCTAACAAAGAGCATACTGCTGATAAAGCCAATTGACCCCGTTACCAAACAGCAGAGTAATGAAATGACTGAGGAGTATCCCACGTATAAGACAATAGTCGTGAATCCACCCAACTTAAATTTGGTGAATAAAATAGAATGAATAAACACATACAAAGCACAACCGGCACCTCCAATTATGAATCCTCTCCATTGCCACTTCCAGTTCTCCAGGCATAAGGAATGATAAGTGATCAAAATAGTGACGAGTGAACTTGTCAAAGTTAATAGGAGGAAAGAGAAAAAGAGGAAACCAAACATGTAAAAAATCTTATTAAACCATAAACTTGTGTATATGAAATACAACTCAACGGCGATGGAGCCAAATGGAAAGATACCAGCAATCAAAGTAGCTGGTATAGTCTTTAAATACCAAGGCTGGAAGGGTATTTGTCTTGCGATTTGGTTTGTCTTGGTTGGATGTTCATCCCAGTGACATCTTTTCCTGGCAATCAATGAACCAGCAAATGATAATGGAATTGAGAACAAAAACCATAGAAAAACCATAAAAAACAGAGTACTTGCTGGTATGACACCAGAAGAATGAACAAACATTAAAAAAAAGTTCAACGCAATAATTATTAGCAGAATAGCACCAGGAACTAGAAGTGGAGTCAATATCAAGTTTGCCTTCCAGTATGGCCCATTGAAAAATTTGTAGATGCCCATAGATGTATAAGAGCCGACAAACCCGAATAATGCATATAAGATAAACATAACAGTGGCTAAGGAACCTCTAGAACTAGGTGATAGGAAACCCAATGCAGCGAAGAAGATACTGCAAGTTACCATCAAAAATAATTGAACTCCTGAACCAACCAAAATTGAAAGGGTTAGCGATTGACTTGGCGAACGAAAAACATCACCATGATTCAATTTCCAACCCGAATCTTCTTGAAAATCATCGTCCAAATTTAACTCGTTGTAACGTGCGAAATCACTTTTCAGTGCGCGCAATAGCGAATGGATAACAACAGATGACAATAAGACAACAACTAAGGAGAAATTTATCAAAGAAAACCATTGAATAGAAGGATCATATACGTGTAAATATTTGTCCCACCTGGTGGCCCAAGAAGTCGCTGATTCATTGAATTTAACGGAATAAGTAAAATAAACTTCATTATCATTTCCTTCGTCTAGCATCAATGGGCTGCCAGTCGTTTCACATGTACCTGGACTGGAACGTTTTATGGAAACTGGTTCGACGATAACACCAACTACACGATAGTTACCTTCACCACGATCGTGATATTCAATCATAATATCGAAATGGTTGGCAAAGTAAGGCAATTCGTAAGTTTTCACCATGTTACGATCATTACGTGTTTCCAATTCCACATCCTTATCGGTGGTTTCTGCCCCTTTTGGAGTAGCCTCAATGTCGGTTCCTTGAGTTACCTGTACAAAACCAAGGTTGAAGCCAGCACCATAAAAACTAGTCTTAGTTCTGCCATCATAAACCTCTCTTGCAGCCGGTAATCCATCAATAAGCCAGTTTTGGAAGAAGCCATTTTTTATCAATTTATTGATGAATTTAGCATCATCTCCCGGAATTACGGTCTTACACAGGGATTCACACTCTTTTTCTTGTAACATATTCAATTGGAATGGTGAATTATAAATTCGATCACCAAATATAACGGATCCCAAGGATTCAGGTTGCTTTTCGACTTTTTCAGGCTGACAAAAATGGAATCTATTGTAATAGTAGTCGTATGAGTACAAGAAATTTTCTTTATCGCCAGAAACGTTATTACCGTCCTCATCCTTGTGTTGATAATTCATTGATGGAGTTAAATGATTAACGAGCAATGGGATGTTGTCATTTTCCCTGTAAGTGGTAGGCGCTACACCTGGTAAATAGAAGGCTTTGACTGTTGACACAAAAAAATACAACAACAAAAGCTGTACGTGTGCCATATTGTAAATCATTCTGTTTTGTTTTCCTTTCGGTACTTGCTCTCTGCTACTAAATTAATATCTGAAAATATAACGGTAGCAGATGAAGGAAAAGCTGGACAAGGAGCCAAAAATTAACTTAACTAACGTACCAAAAAAAGATACAGATAAAAACAACAAAGCAGTTCAAAAACCTTGAATTACCTTTTTGTTTATCATTAGGCCTATTTCTTCGAACCGATGACATTTTTCATGGCTTCACCAAGTAAAGAAAAATTGCCGTGAAAAAAATTTAAAGGGCTGTAACCCGGACTTTTGTATTATAAGTTAAAATCACTCATTCTCAGGCAGTATTGATAACATTCCAAGTGACTTCCAATACGTGTTGAATTTACTACTAACATTCCAGTGTAAGTAGTAATTTTTATTAAGTTTTGATCAACTTAGGATTTTCCTATTTTATTTTTGTTTATTATATTAAGTGTTCATTATTTTAAGTAGTTATATATTATATAATACAACCCCGATTAGACAAACTTCATAAGTTTTTCGGGTGGGACGGTATCAAGCATTTCATTCTCATCAATTCGCGGTTTAATGGGCTTATAATCACCCTCTGGATCCTTAAACACGTAGGCAAGAATGACGCCTGCAATACCAAGGACAGAAACTGTCCCTAATGCTAGTGCAAGACCAATTAAAACGACAAAACCACGACCTATTTTCTTCTTCTTCGATTTTGATTTAGATTCACTGCTTGCCGATGAAGATGGAGGCTGGGATGATGTTGACTGAGGACTTGTCACAGTAATGTTCACATTGGCAAGTGGTGACTGAGAGTTGAATTCAGTTGAAACGTCTCTATTAATAAAAATTATTGGATTGTAATTGGAAGTATTTGTTGTTTCTGAAATAAAATATGGGGTCCATTTTTGGAAATCAAACAACAAACTTTGTAGGTATCCGTATTGCGAAATATTAAAATTACCATTAAGTAAGAGGATACTGCCATTATTAACATTGTTGATTCCTCTCTTGTTCAAAGTGTTGGATTCAATATCTGTGTATATAGCTGAAACAGAGCTAATAGAGCTATCATTGCCAGGTAACGAGGTAATATTCCATTCTTGGTTTCTATAGATAAATAATGAAGTATCATTCCATGCCACTATGGAGTCTTCAGTGACAGTAAACGAATTCAGTTTCCCTTCAGAACCACTCAATAATGGAATCATAGTAGAATTGGTTAAGTTAAAGGATCCTAAACGTATAGATTGGTATTCTTTTGTTTCAAAAAGGCCTGAGATAATTAATTCTGATGAGTTGGTGAAGGAAAGTTGTGTGATTTCACCAAAAATCGTGTTATTGAGGAAGGTAGACCAAGTTTTGCTTTCATAATTGTATAGACATAATCCGGTGCAATTCGGCTCAGTCATTTGGAAATCTCCGCCGACAAGCATACTACAGTTTTTTTCAAAGTTAACTAAAGCATTTATTCTAGCATTTGATCCTAGTGTTTCATTAGCAATCATGGTCAAATTTCTCAAATCAAAAATCGACAGTTCTGCTGTGGTTGAAGATCCTGCACTGACAGCTAGTAAAGTTTGATTATCAGCGTATAGCATTTGAGTAATACCGCTAGACCAATTCCAGGAAGGATAAACTTCATTAGAAAAATAAATTTTGTTTAGAGAATCCACCTCATATGCATATGCCGTGGCAGACTCATTTAAATAAGCTCCCAGGTAAGGTACAATACCCCCTTCTAGGTTAAGTGGCTCTATTTCATTTTCGTTCAAAAAACGTACAGACCCATTCAAATTACCATATTGCATATGAGATACTGCACCTGAAAACAAAACATCGCCATCGCCATTGTTACCAGCCGCCCAAAGTGATAGACTAAAGGAACTGGAGTTCCGTATAAGCGCATTGGAAGATGCATTGACCACATAATCGTTATCAAGAACAATAAAGTCGTTATTTGCAAGACTTATATTAAGGGCACTATTCACTGTCCTCGATTGGTTGAAGACATTCTCAAATGATCCATTAAACAAAAAAACAGCTGATTGATTATTTGATGAAAGAATATCTCCAAATATTAGTAAACCTTGGTTAGTTTTCGTTATACCATGTACATCACCTTGAATGGTTTGGTTTTTACTTGATGTAACCTCAAAGTCGTCATTAAGGTCGACAATGGAAATACGGTTGCTTACTCCACCAATTACTAATTTGTTATCGTAAATGTCAGCATAAAGGGAAGAATTTTTAGGGTAATTTTTTACTGGGAAAAGATTCAAAGTAGTATTACCTACCTTTGTTTCGTTCAATCTCGTGCTGGTAAAGTTTGATTTCTGGTATTGGAGAATACCATTCAATAAAGTTTCTTTTTTAGCGTTGCTAGAATCTGAAAGTGTGTTAAAAGCATCTAAAGAAACAGTGATGACATTAACTTGATCTGCCACGACCACTGTTGCAGTGTTGGTTGTATAAATTCCTGAGACATACTCCAAAACGATCTCCGGTGAGAAATCTAGATATCCCGAGTAGATTTGATCATATTTTAGATTATCATTGTTCTGGTAAATCAAGTACGTCTTCATTATTGTGTTATTTTGTTGATTCCACATGGTCACGTTTACAATACCTCTTGCGGAGCACGTATTATCCTGAAGACACCCTGGTGTATACATGTTGATAGTGTAGTGACCGGGGTGGATAATGTTTGGGTAAAACTTTACGCGTGGAATTGGCTCATTTTGAACTGGAACATATTTCGCGGCTATATAACTTTCACCTGTTAGGCCATTATACCAATCATTGCTCGACAATGTAGATGACGACGAATCATTGGTAAGCGCGCTGCAGCCATATTCGTTGAGAGAATCATTAGCATAAGTGGAGAATGTGTCCTGATAGAGCTCCAAACCGGATAATCCAACACTACCACCGTATGAATTTAATGCTACGAATTTTAACGATGAAACGGGAAGTTCATTCACAAACGCAAAGTCTTGGAAATCTGACGTCCATTTTACGTCTGTCTTATTGTTATCGATGAAGGTAATCATGTCCATGGATGAAGATACATTTTGGCTTGCTGATAGTAAAGTGGCTCGGCTATACAAAGGGCAAAATTCATCGCAATTCTTCAACTCCCCACTTAGTGGGTCCAGATACGTTAAATTCATTATGCTACTGGATGGATCAGTCAGAATTTGGAACACGGAGATTTCACTATCGGAACTTTGGGAATTATAAAGCCTTATCTTTGTTGGTGAAACTTCATATGGTAAATTACAAACTAGAGACCCAGACGTATCCGGATAAAGCCATGCATCCTCATTAGTGTTAGGACAAACTAACGAATCAGATGCAAACGTTGTACTTCCCTGGGAATCCCAGGAAGCGTACCTCAGTGGAATTCGTTGGCCTAGCTCCAATGTAGTAGCGTTTAACGAGGAGGTTGAGTTCGTACCGTTATTTGAACTACTGATAAGCGCAGAAGGATCATCCAGTGTATAAAACTGGCCTGCAAATAAAATGTTGTCATTATTTAGCTTGACTATGGAATTCACACTGGAGTTTTCACCAAACCCTCCAAAAGGTAAAAGTTGGGTGGTATTTGATATGGAGTCCCAAATGAGAGCACTATAGCCCGTCATGGAGCCATTATTATATGAAAAGTTTCCTCCAAAATAGATAGAAGAATTGTCTGCGAGCACAGCCTGAACAGCTCCCAAAGACTGGTTGAATATAGGCGTCATAGACAGTGTCGACAAATTGTATAATATCTGGTTTCCGACAGAGATATTGTTTATCGTGCCTGATCCGCTAAGAATAAACGAATCAACGCCAAATGGTGTAATTTTGTCTATTCGAGTATCATCAGAGGCATCTTCCAAATGGATATAGGTGTTGTTAGAGTAATAAACTAATCCATGTGAGCTTGTTTCTGGACCTATTTCTTTAGTGAAATTTTGTTGGCCTGTGTACTCGTAAAAAGATAAGGCGTCCACACCCCCGAGGATTTGTACTGCGTTGCTATTATTTTGCGATATATTCAAATTCGGTAGCACATTATCTTCGATGTCCAGAAGAGATTTAATATTCTCCAACTGTGATGCCTTCGATATCTCCACAAGAAAAGGAAATGCGAGTGTCCAGAGACGATGAACAAACATTTAATTTCTATATCGTAACGAAGAACAGGTGTATTTTGATCGTTTTCTCTTGCGTTTCTTCGTTTCCCGGTCAATCAACTGTATAAATATAAAACGAAAATTGTATTATCTTCTCCTACAAAGTCTAGTATGGGGATGATTAAAGCGCACACTTTCCTTCGAGACTTCTGATGATGACATTTCCACATTTCCATATATTTCTTTTTTTGTATCGCGAAAAAATGGGAAGAATGGCGTTTCTAACCACTAAAAAAGAGGAATTTTTGCCTAATTTGGGAATTTGTCAACAAAAATGTAAAACATATGAGATGTATCATTGCCTGCGGAAGATTCTTAAAAACATGACAAAATCCAAATTGAAAATGACCTAAAGGTCTCGACTTTTCGGATTTTCATTGTTGCTATGTAAATCTATAGTTAATTATATCCAATTCTGGTAACCAAACCTGTGCTTCGTACACCAATCGGGACCATGCTCATAGTATTCTTCTCTTGTGACCCTCGCTTTTCGGTAGGAATCTGTCTTTGCAAACTGTGACATCACTTCCCATCCAAACAGAGCACAGTCACCTTCGGGCACCGAAACATGACAAGTCCAATCTGTGGGTAATTGCCTTTGTAGTTCTGCCGCAAGCCGTTGGGCGAAATTGGGCAGATTAAAGTTTCCTCCTGTACATACAATGTTTCCTACCATAAGAGGTCGCACTATTTCGGGCAACATGGAAAGGCTCTCTAGGATGGCCTCCACAATGCCTGGTTTAGTAATTTGCGAAATTTCTGGATGGAAAAAAGTTTCTGGTATTGTGAAAAGCTCATCTGTCAGTGTTATGATCTGCGCATCTTCAGGTAACGGTACATTTTCTTTTCTGGGGTTTCTTACGTAACCAAGAAAGCTTGTTTGGAAGTCAGGAAGTACATACTCTAGTGCATGCTTATCCTTCGTTTTGAAACTATCAAAATAAGACACCGGGCTAACGAACAAGCATTGTTCCTTGATATTGTTAACAAGTATGGTTTCATCCATCATATTGTAGTGTCTAAATGATAGAGTTTCCTTTAGTAGCCCAGTTAGGAAACGGCCTCCAATGTCCAATTTTTTTACCGCTTTATAGTACGGTATTCCCTTCAGGACAGGAATTATCCAAGTACAATTAAACCCGGAATCAATAACTAATTGGAAATCATGATAATCGCTACCTGAATCCTGCGCATTCTTGGACTCGCTTGATGTGGAATTTGTACTGTCTGAGTTGCCACGGACAATATCGATATCTTCGTCCTTACCTGAAATTGTTCTCATTTCACCCTTATATGACTTGGTAAATGGTACAAAGACTGCTACAGGAGACTTGAAAAGACTGTCGAATTCATATTCTTCAAATATCACCTGGTCGGCATGCTTACTTAATTCTGGTAAAGTCATACAGCTCTCGCTAGCAACCAAATGATGACCCTTTCCCTCTTTCAGATCAAACCCATCAAACTCTGAAGGATTGAAAAGGCAATAATCCCATATACAACTCTCTAATTCCCATAATGTGAGCTGTCCTAGTTCATGTGGCCTCCTGAAGGTGATAGATGAAATATCTTTGATGTTTTTGATATGATTTGATAAATACGATGTCCCAAATTTATCTTTGGCCAATGCATTTAAAGCTCGGAACGGTTTCTTATTCGTGGAAGGACCAAACTTGATTTCGTATGAGCCATTATCAATCACAATGGGTGGTGTTTCCATAGTTTAAATTATCTTGTCCACGATTCTGCGCTTCTTCTCCTTTGGTCTTGCATTAATTCTCTTGTTCTTCTTGGCCCATTTTGAAATGCATTTGTAATTATGGACGGAAAGTAAACTGTTTACAATAATCACGAAATACATATAGGTTTACATCATCTACACACTGGAATCGATTTCATACCATAAAAGAGGCCCTATAAGAAGCCGCATCACCTTAAACACTAACCACGTGCAACCAACAGAATATATTTGATGTCTGATAGTCCATTGAGCAAAAGACAAAAGCGGAAGGCCGCCCAAGAACCAGAATTATCTCTTGATCAAGGTGATGCCGAAGAAGAATCGCAGGTAGAAAACCGAGTTAACCTAAGCGAGAATACACCAGAGCCGGATCTTCCTGCGTTGGAAGCATCTTATTCCAAATCTTATACTCCCAGAAAGCTTGTTTTAAGTTCTGGGGAAAATCGGTATGCCTTTTCTCAACCTACAAACTCAACAACCACGTCATTACATGTACCGAACTTGCAACCACCAAAAACCTCTTCTAGGGGTCGCGACCATAAGTCCTACTCTCAATCACCACCAAGGTCTCCAGGAAGATCGCCAACTAGAAGATTAGAATTGCTCCAGCTTTCGCCAGTGAAAAATAGCAGGGTTGAACTACAAAAAATTTACGATAGCCACCAGTCGTCGAGCAAGCAACAGAGCAGACTATTTATTAACGAATTGGTCTTAGAGAACTTCAAGTCCTACGCTGGTAAACAAGTAGTAGGTCCCTTTCATACTAGCTTCTCGGCCGTGGTAGGCCCCAATGGTTCAGGTAAATCAAATGTCATCGATTCCATGTTATTTGTATTTGGATTTAGAGCGAACAAGATGAGACAGGACAGATTGTCGGATTTAATTCATAAATCAGAAGCTTTCCCAAGTTTGCAATCATGTTCCGTAGCTGTGCATTTTCAGTACGTTATTGATGAATCTTCGGGTACTTCCCGAATCGATGAAGAAAAACCTGGATTGATCATTACAAGGAAAGCCTTTAAAAACAACTCATCGAAATATTACATAAACGAAAAAGAAAGTAGCTACACAGAGGTGACAAAGCTTTTAAAGAATGAGGGTATTGATTTAGACCATAAACGATTTTTAATTCTACAAGGTGAAGTAGAGAATATTGCTCAAATGAAGCCTAAAGCAGAAAAAGAGAGTGACGACGGACTACTGGAATATCTGGAGGACATAATTGGAACTGCAAACTATAAGCCGTTAATTGAAGAGCGAATGGGACAGATTGAGAATCTAAATGAAGTTTGCCTGGAAAAGGAAAATAGATTTGAAATTGTTGATAGAGAAAAAAACTCTTTAGAGTCAGGGAAAGAAACGGCGTCAGAGTTTTTAGAGAAGGAAAAGCAGCTGACGCTTTTAAGATCAAAATTATTTCAATTTAAATTGTTGCAAAGCAACTCTAAACTTGCCAGCACCTTGGAAAAGATCTCCTCTTCGAATAAAGACCTCGAAGATGAGAGGATGAAATTTCAAGAATCTTTGAAAAAAGTGGATGAGATTAAAGCACAACGTAAGGAAATAAAAGATCGAATATCATCTTGTAGTTCAAAAGAAAAGACCCTGGTTTTAGAAAGAAGAGAATTAGAAGGCACCAGGGTGTCTCTAGAAGAGAGAACAAAAAATTTGGTAAGTAAAATGGAAAAAGCAGAAAAGACTTTGAAATCCACCAAACATTCAATATCGGAGGCCGAGAATATGCTTGAAGAGCTTCGTGGACAACAAACCGAACACGAGACGGAGATCAAAGACTTGACTCAATTGCTGGAAAAGGAACGAAGTATACTTGATGATATTAAACTATCTTTGAAAGATAAAACGAAGGATATATCTGCAGAGATTATTCGGCATGAAAAGGAACTGGAGCCTTGGGACCTCCAACTTCAGGAAAAAGAATCACAGATACAATTGGCTGAATCCGAACTATCTTTGTTGGAGGAAACTCAAGCTAAACTGAAAAAAAACGTTGAAACTTTAGAAGAAAAAATTCTTGCCAAGAAAACACACAAGCAGGAGCTACAAGATCTTATCCTCGATCTGAAAAAGAAGCTGAACTCACTTAAAGATGAAAGGTCGCAAGGTGAAAAGAATTTTACTTCTGCTCATCTAAAGTTAAAAGAAATGCAAAAGGTTTTGAACGCGCATCGCCAGCGTGCAATGGAAGCTAGATCCTCTTTATCAAAAGCTCAAAATAAAAGTAAGGTTTTAACAGCTTTATCGAGACTGCAAAAGTCAGGACGTATAAATGGTTTCCATGGACGTTTGGGCGATTTGGGCGTTATCGACGATAGTTTTGACGTTGCTATTTCTACTGCTTGTCCGAGACTGGATGATGTCGTGGTTGATACTGTAGAATGTGCGCAACACTGCATCGACTACTTAAGAAAAAACAAACTTGGTTATGCAAGGTTTATTCTCTTGGATAGGTTACGCCAATTCAATTTACAACCTATCAGTACACCAGAAAATGTACCGAGACTATTTGATTTAGTTAAACCTAAAAACCCAAAATTCTCAAATGCATTTTACAGTGTTCTTAGAGACACTTTGGTTGCTCAGAATTTAAAACAAGCCAATAATGTAGCATATGGGAAGAAAAGATTTAGAGTTGTCACTGTGGATGGGAAATTAATTGATATTTCTGGTACAATGAGTGGTGGTGGCAACCATGTAGCAAAAGGTCTAATGAAATTAGGTACGAATCAGTCAGACAAGGTTGATGATTACACCCCCGAGGAAGTAGATAAAATTGAGCGTGAGCTATCTGAAAGAGAAAATAACTTCCGCGTGGCAAGCGATACGGTCCACGAGATGGAGGAAGAACTGAAAAAATTGAGGGACCACGAACCAGACTTGGAATCACAAATATCAAAGGCAGAAATGGAAGCTGATTCCTTGGCGAGTGAATTGACACTGGCAGAACAACAAGTGAAAGAGGCAGAAATGGCGTACGTCAAGGCAGTTAGTGACAAAGCGCAACTAAACGTGGTGATGAAGAATTTGGAACGCTTGAGAGGCGAATACAATGATTTGCAATCCGAAACAAAAACTAAAAAGGAAAAGATCAAAGGCTTGCAAGACGAAATCATGAAAATTGGTGGTATCAAATTGCAAATGCAAAATTCAAAAGTTGAATCAGTTTGTCAGAAATTGGATATTCTAGTGGCCAAACTTAAAAAAGTCAAATCTGCCTCAAAGAAGTCAGGAGGAGATGTCGTAAAGTTTCAAAAACTGCTCCAAAATTCTGAAAGAGACGTAGAACTATCATCAAATGAGTTAAAAGTCATCGAAGAACAACTAAAACATACAAAACTGGCTTTGGCAGAAAATGACACAAATATGAATGAGACGCTCAACTTGAAAGTTGAATTAAAAGAACAGAGCGAACAACTGAAGGAACAAATGGAGGACATGGAGGAAAGCATCAATGAATTTAAATCTATAGAAATCGAAATGAAGAACAAGCTGGAAAAATTGAACTCACTGTTGACGTACATCAAAAGTGAGATAACGCAGCAAGAAAAAGGATTAAACGAACTATCAATTAGGGATGTAACCCACACCCTGGGAATGTTAGACGATAATAAAATGGACTCAGTGAACGAGGATGTTAAAAACAATCAAGAACTTGATCAGGAATACCGGTCCTGTGAAACTCAAGATGAGAGTGAAATAAAGGACGATGAGACTTCTTGTGACAATTATCATCCTATGAACGTTGATGAGACTTCAGATGAGGTATCCAGAGGGATACCAAGACTTTCTGAGGACGAATTAAGGGAGTTGGACGTAGAACTGATTGAAAGTAAAATAAATGAATTGTCATATTATGTCGAAGAGACTAACGTGGATATTGGAGTTTTGGAAGAGTACGCTAGGCGCTTAGCAGAGTTCAAAAGAAGGAAGCTGGATTTAAATAATGCTGTTCAAAAAAGAGATGAAGTCAAGGAACAATTAGGAATACTTAAAAAGAAAAGATTTGATGAATTTATGGCTGGCTTTAATATCATATCAATGACCCTAAAAGAAATGTACCAAATGATTACTATGGGTGGAAATGCTGAATTAGAACTTGTGGATAGTCTAGATCCTTTTTCTGAAGGAGTTACGTTTAGTGTTATGCCTCCTAAAAAGAGTTGGAGAAATATAACAAACCTTTCAGGTGGTGAGAAAACACTAAGCTCCTTGGCTTTGGTTTTTGCTTTACATAAGTATAAACCAACCCCCCTTTATGTCATGGATGAAATAGATGCCGCTCTGGATTTCAGAAATGTCTCAATCGTAGCTAACTATATCAAAGAAAGAACCAAGAATGCACAGTTTATTGTTATTTCGCTGAGAAATAACATGTTCGAATTAGCGCAACAGTTAGTTGGTGTTTATAAAAGAGATAATAGAACCAAAAGTACCACGATTAAAAACATAGATATCTTAAACAGAACTTAGCTAGTACAATAATCAATTCAAGAGCACTTGCTGATTGTAATATCATGCTATCAAAGAAGTTTAAAGATACTACCCAAATTCCCGCCTGTTTATTTCTTCTTTTGGGCAGCAGTTAGGAAATAAAAAAAAAAAAGTTCAATGATAATGCACCAAAAACAGAAAGTATATGTATATCTTAACAAACTCTCAAAATACAATTTAAACAAAGTTTTTTGAAGCAAAATTCGAATGCAAGATTCATAAATATGGGGCGTAGGAAATCTATACTATATGCAAATATCACGTAGTTAAAAAACTATAAAACATAAACCAGAAATATGGTATCAAGGACTTTTGAATATAATTAGGAACGAGATTAATGCGTATCATCTAGTATCTTGACATACTGCTTTTCTGCAAGATAAACAAGCTTTTGGACGGGGATAACTGCGGTTTGGTGAGTGAATTTCGGAAATTTTTTTCTATTGACACCAAACCATTCCATAGGTGGAGTGGCGTCTCCCAGATCTCTTATCTGAGGCACTTCGATCTGCGGTTCTTCTAGTGCAATATAATTAAACTTTGAAGCGGCTTCTTCCTTTTTAATTGATTCTTCAAGTTCTTCCTCAGTTTGTCCAAAGGAAATATTTGCTACCTGGGATCGACGAACTGCCAGTGCTTTGACATGTGTAGTCCACATTTCCTTTATGAAGTCTACAGGCCCTAGATTCCACCTTACAGATATTTTGTCTGAAAAAGAGCAAGCAAATAGATATTCTAAATTATTTGTCTTTTCTTCTTGTAAAGTTGTCATATGAACAGCAAGTTTTGGAATATCAATGATAGTACCACCGACAATCTTGGAAGCATAATGCATGTAATCATCAATAGCAATGGAAGCTCCAACTTCCTCATCTAATTCTTCTTTGGAAGTAGAAAGCGCTGCAGAAACATCTAAAACTTGTAGTTGCAAATCTGTCTTTAATTTTTTCCCCGAATGTGTTTCGGAACGTATAGAGACTTTGTCAATTCTTATTACTAACACTTCCACATCGAATAAAGATATTGGCGAAATCTGGACCTTTGAAGAGGAGATATTCACCGAGAGATCAGTTCTGAGTAATTTCAGCGATCTTAAAATGTCTTTGTATAATATTGGTTGCCTAGATTCACCAGGATTGGAATCTCTCAACGTCTCCATATACGATATTTTATTATCCTGCCTCATACGTACAATGGTGTTGTAGATATCCAGTATATTTGCTACAACTAATGCAGTAGAGCTGAGGATAATTTCATCTGATGAAAAAGAGACCTGCAGCAAATCAGGTAGAACCCCCTTGGCATCCTTTTCATTATGAAGATGGAAGTGTATGTTACTTATAGTGCCGATTAAGAACATATGATAATCAAAAGCAGCCTTTACCGCTATATCATCAATATTCAGGGAGGTGGAAACTAATGGATGAGTATTTTTGCTTTTTTCAGGTGGCCATTTTACTTCTGATAACCAACTTGCATTCGCAACTTCAAATAAACCACTCAGTCTACCTTCTGATGTCAAGCTAATACCGTCAGTGAAAGCATGCAGTAACTGCCGCTTCTCGTTATAATGATCTGTGGCCAGCCATGTTCTTTGTGTCCTTAATGAAATCATACCGAGAGAAGGACCCAAATCAACGTCTCCGCTAACATTTGTAAAAATTAATGTAAAGCACCAGGGTATTTCCGTACCTGCATCGGCATAGTTGGTTGATGTTAATGAACTCATTTCAATTTCCTTATTAACAGTTCTTTGCACTGGCCGTGTGTGTAAAATGCTACTGAACCTCCATATGTCCAAGAATAAATACAGGTTCTGGAGCTGCTTTACATTGAAGAAGACGCTTAGATCAGAAACCAACCCCGTTCCATACATACTGATTACATCAGGATGTGTAAATAAAAGCGTCAAGTCCATGAAACCAACTTCAAAGGACGTACTTACTTCTCTTGAAAATATGTGCTTAATGGACGCTTTTGTGTGTTCTAGAGTTAAAGAAAACTCCAAAGGCTGTTCAGAGTCGAACTCATTGGTAGCCATACTGAACAAAAACGATTCAAATCCAACATCTGCCTGAACCTTAGCTTTTGGTTCACAGCTCAAACTTAGCTGTTGCTTGGCTGATGTTAGTTTTACAGCCACATCAAATTGATCCAAAAGTCGCTTATAATCAACATTCTGTGAAGAAGGTTTTGTAAAGTTTGGTTTTTCGTCGGTGCTATGTTTCTTTATCATCTTTTGCAGACTTTCAGAAAATTCCATTAATAAAGGAGCACATCCCGCATACAAAGTATTATGCGTTGGGTCGACAGTGATTAATGTTCTGAATTTATGTGGCTTAACTTTATCTTCATCATGTTTATATGTACAGTTTATAGTGACTACTGGACTTTTTATTTCAAAAGATGGCTCACTCTTGGTTTCAATATCTTCGTACGTGTAAACCCTAAATACACCACCGTCATACTTGAAATTTGAGTTAACAGATCTAATGTTATCGAGAAAGGGAGCCAAACTACTCGAAGCACTTTCGACACTGGTACTAGCATAAGAATTATCATTTTCCGCACGCAAACTCTCGGACACATCCAGAATGTTCTTTTTCAGCTCTTGAAATGCTCGCATGGATTGTAAAGTAGACTCAATGACATCCATGAATGACGGGACAAAGTTTACATCCAGTGCTTCACCATGAAATCTAAAAAACCAATCTTTCAACTCACCACATCTTTTGAACCAGTAGGATATTTGCATGTTTGGCAAGAAACTTCTATTATATTTGTCTTTCTCGTTTCCTTCAGAGAAAAAAGTGCTTGAGGTATTACCATTCGCAACAGAGAAAAAAGCGTCCACAACTGTGAATTTCCCAAAATCCTTTTCATATGCTGAAAACAATCTGTTATAACCTAACATTAACCCAGGATTGGAGCCTGCTCCATACTGGAATATCCACCCAATACAAAATTTATAGGACAGGATGTGTATTGAACGGAAATTTATGGGCATTTCTTTTGACTTATCACTTTTACCGGTGAACATCTTAGTGTTCCAAATATTAGGGGCATGGCGTCTTGAATAGTAATGGCTCAAGTCTAGCAATTTATGCGCGCCCCACATTAATCTTAATAGAGAATCAGGAGATAAGCAGACCCTGAAATGAGAACTTTCCACTTGGAATGACTGCTCCGTATCAACCGTTCTTTGTAGGGTTGATACTTTTATGGAAAAGTCGAGTAATTTGGAAAGACCAATGGGTAGTGACCGCTCCTTTATTAGAAATAGGATGTTTTCGATGGAAAACTGTCCCGTCACCTTGGTTTCTTCTGGTAACATACCGTTATTCGTATTGGTCAGAGAAAGTAGCAGCATATGTAATTCAAACACGAAATACGTGGAAGCCACTGGCACAAGAACACCAAAATAAGTAATGCTAGTATCTAATGTCCAATTTATCATTATCGAGGGTGCCTGCTTCTCTTTTTTTGGTAGATTTGAACTAAAGAATAAAGGCTTCAGGGAATATAACAGATTGATACCCTGAGAAGCAAGCTTTTCATCTTGTAAAAAACTGTTTACAATACGGCGCGGCTCCGAAAAGGTTAACTTAATCATAGATATTGAGATGTCAACGTTTATCAACGAATAGCCTTCTCTAGAAATTCCTCCTTTAATTTCAATATCGCCAAATGAAAACCTTAGGTATTGCTCCTTTGTCTGGTGCGATGTCATGAAAAAATCAGTATCCCATATGCTTAACAAAATCTCATTTGAACCGAATTTGTTAAAATATATATCAAGCTGCTTGGCTTCGTGACGAATATAAAATGGCGAGAGCGGCATAACTTCAGAACTAACGTTTGAAAAATAACATGACAAGACTGTGTTAATTTTCTGGTCGACAAATTGGGACTTTTTCTTTGATTTAGGTTTAAACTTTATGCGCTCTTTAATCATCATCAGACTTTCCCTAATTTCAGTAATAGCGGTTACTAATTGCTCAGTTGAACTCATTGCTCTAAAATGAAGATCTGCGCACTGGTTGTTTATCAGAATCGTAGGCTTGTGTGACCATGCCTCAGTAGTCGCTAAAACTGAAAAGTCGCGCAGTTGAGCTTCTCCCAAAATGACAGATGTGTGTTTTAACCACACTTCCGATTTCTGGGAAAATATAACCAATGAACCCGCTTGACTAGTTGAATCTTTTAGATTTTCCCATAGTAAACTAACTCTACCCCCAACTGTTCTACTCATCAGCTTCGTTTGGTCCATGACCAGTTGCAGTTCACTTTTATCCACTAATAAAACGGTGTTCATTTTGAATTGCTTTGATAACTCCTTTTTTGGATCACTTTTGTCATCTTCGCCCACTGCTGCAATGAGTGGAATAAGATCTTGCAATTTAAGTAACCTATCACTGAATTTTCCTTTTACTGAGCCTACTCTTCCCGTAATTTCAATAGTTTCTTCTCGATTTGAAGGTAAGCTTGTCACCGGAGGCGTCAAATCCACTACCAGATTGGCATCCGCAACAACAAAATTATGCTCAACCTCATATCCCTCACCATAAACAGTAAGGTAAAATGATCCCATGGTACACTTCAACAATTTTTTAATCAAATTTTGTTTATGTTTCTCATTTTCTGCCGTGAATAATTTGCCGTATATATACGACCTTGCAACATCTGAGAACTCCCAATTTCTCCAAGTCGAAAACACAGACATGAAGATATTTTTTGCATCTTTAGCAGAGGTATATTTCTTTTCTTTTAGCACTTCGTCGATGTTGCTTTGCCAATCATCAGGAAGGTACGTTAAAATGTGTCTCAGACGCGTAATAATTTTCCAACTACGATTCTCACGCACATGCCCTTTGGAAAGTCTCATAATAAAAGCAGGTTTTGTTATGACGTAAGGATCATGACTAATTTGATAATATTCGCTTGCGGCTGTGAGCTTTGAAATGAGTTCTGTCTTTGAATTACTTCTGGTGTTCTGAATAGAATTAAAAGAAGTGCAAACCTCTTGAATAAGATTTCCCTGGTCACTACAGTACTCAAACAGCCATTCCATTTGAGATTCGTCTATGGTAATATCTGATGACGTTAAGTTTAATGAGTTAACTTGTCTATCTTCTGTAGAAGACCATACTTCGAAACCCTCAATCCCTAGCGACAGTGCAGGGGGACGATCTTCAGACAAGTCTGGATTTTTCTTCTGGTTAACAGTCACTCTGACAGTTTTTACCTTTGCTAAAGCTGCTACTTCTAATAATTTATTTGTTCGGTTCTTCTCTAGAGACTTTTCACTCATTTGATAATCAATACGATCTAAATAGAGCTCAAAACCTTCCTCACCTGTCTCTTGCCAGATTAAATTTAGATAAGCAATATGGATATCAATGTTTGAAATAGAAGTGATCCCTTCTTGAAGGTTGCTTAATCGTTTCACAATCCCAATTTCAATATCGTCTAAGACTTGTACCATGTTTTCAGAGTAAAGCTGTTCTAATAAACTCTTAGCGAAAATAAAAAGCAACGGGTCGACATCCAACAGAATATATGAAACATCAACAACATAGTTATCCCTTTCGTGGTTTCTGTCTTCTGTAAAAGCGACAGGTTTGAAGCTTGAAGGGTCCGCTTCTTCGTCATTATCATCTTCACTGAAGCTGGCTCTTGAAGGCTCCATAGTTGATGGAGTTTCTGCGAATATGTTCTTGAATGGATTTGTGGTCTCCAGAAGGGTAGCATACTCGCCCACAATATCTTCAATGATATAATCTATAGTATCAGGCAAAGTGGGAAGAGGTAAAGTTGGGATAGACGAAGATGGTGCTATAGCCCCGTACAGGTTTTGGTATGTATCCGAATCCTGATAGAACAGCGGAAGAAGAAAAGGACACCTATGATAGGGTGAATCGTGTATTGTTATATATCTGCGTTGTTCTGATCTTTTTTTATCGATATCCTTGTATTGCTCAAAGTTTGTAAATCTTAATTTTGTTTCGAATTTGAGAAATGATGTGTCTACGCCATCGCCCATCACGCAATTTAACGAAATTGTCAATTTTGGAATTTTCACGTCTATTCTTTGTGAATATTTTTCGTTTTCAAAGTCGATCAAAGTAAACAATATCGATTCAGCACTAATAACTGATTGAGATTTCATCACCGGATCTTTAAGGCCTATTCTTATTTTTTCAACGTGCACGGTTAGCGAGGTCATATCATTAATGGTCTCAGTGTCATATAATAATATATTTTCCAAGTCATTGTAGCCAAAACCTATCTTATAAAAGGAATTAAAGAATCCCTTTATAAATTCAATATCTGAATCAATGCATAAATCTCCGAGATTGATATCCCATTGACAAAAGTAGGTAGGTTCTGTGGGTGGTAATCCATACATTCTATGTCCATGAATGGTGAGGTCCGAAAGCAATCCGTGCTCTTGCTCATCAGCTCCGTTATTACGACGTATAAAATCAAATACTTCATTTATTTGTTTTGAAACGTGCCGCTTTATTGAAGTCCCGTTGAGAACCGCCATTATGTCCATATAATAATTACAACTTCTGAAATCCACTACAAGTTCGGCAAAATGTAGTGCAATGCATGGATCAAAACTGTAAATCGTTTCTGGTAATATCAGAGCACCATCCCAAACCGAAAATGTGAACCAAATATCAGTTTCGTTGGTAGTCCTTTTCAAATCTGACCTTTTCATAGGACCTTTATCCTCAGATTCGTTCTTTAGACTGCTATTTTGGTACCCTGAATCTACAGTAGATGCCAAATCCGCCACCGAGCTTTTCGTAGTGACATCTCCGACTTCCCTAGCGCCAAGGACACCTGTGTACTCTTCTGACGTCACAAAATTAAAAAATTCACCGAAGTAATTCATCTTTACGTTTGTTAAATACCTCATGACAAACCCATAGCAGTGAAGTACTGTACTCTTGCTGTTACACTCTATGACTAGCGTATCGACATTATCAATATCTAACTCGGAATAGAGAAGGTAAGAACCTTTAATTGTAAAGTCGTATGCTCTCCCCACTTCTTTATGTTTCATGAATTCGTTCAATGTATTCCAAGGGGGGGTATTTAACATCATTCTGAACATTGGAGTTGAGATCTCGTAGGACATATCTGTGTATGTCCCCAAAATACTCTCACGGGGTACCGTGACATCAATTGAAAGCTTATCACCATGAAGGGATAAATAACAGTTTTCGTTAAAATCTAACGGATTGTTAACAATATTGTGATCATTGACGTTTAAGTAAATGGAATATCCTTCCATTTCCCAATTGACTTTGTATACGAATGGTCTAAAAAGTTCGTAAGGCGTAGGATCACCAGCGGAAAAGTCTGAAAGCGTATCTGCAACTAAAGTTATATGCTCACGTAGCAGAAACGCCTCTAATTGTTCTGACTTCATGTTAATTATCCATATAGCTTTGCTATTCCAACCCAATGGATATCCAATATCCCCATCAATATCGAATACCTTGCTTTTTAACAAAATATCGTGATTAACACTTGACCTAATTTCGGTTTCCAGGAAATGAACATGGAAATTATTCTGAAAACCTTGCACTGTAGGACAAACACTTATATTGAAATTTGCATAGGTGTCCTTACAAAATCGGAGATCCATCCATCCAAATGGCCTATATTCTTCATTAGTTTCTTTGTAGTGTTTCAAAAATTCGGGGTCTTTGCTACTTTCCCTCGTCGGTATACGCCAAGTAGTATCTTCCATTATTGATATATTCATCCTGAAAAGTGTATATATTCTTCTAGAACCTGGCGGGAGTTTTTTTATAGGTTTGGCTGTCCTTGAAACTACCGGTGATAGAACTCTTTGTAGATGACTGACTTGTCTTTGAGCCCAAGGTCCGTAACAGATGGATCCTCCGTGAATTTGAACATCTAAAGCAAAATCTGGAGGTGCTCCGTTATTGCCCACATCTGGTCCATCAATATCAGGTATTGTCGGATGTGCACCATGTGGCACAACGCCCGGAACATCCACGTCATATGCAATTGTGACCTTTGGGCATTTTAAAATTGATGTAAATTTAGCATATTCATGGTTCGTCAAATCGAACTCAACATCATCTAAATCACTTGCTTTAGCGTCGCCCGCAGAAGCCTTATAAAGAGATAAACCTTTCCATTTATGATAGAAATTGTCATCTGATGTGCCTGCGCTTTTTTTAGTCTTTTTCGGTACAACAGGCTTGGTTACTATCTGAAAGACTCGTACAAACGTTTTCCATAACTTTGACACTTTCCCTCTATCTATTTTAAACTTCAATCCAATAGCATCATCGTAACCAATATTTTGTTTGATAGAAATTTCGAAGTTTTTGAATTCCATCTGTGTTTTATTTCTGTATAAATCTAATCGCTCTTTTGGAGGTAAAACATCTATTATGCCTTTTCCACTTTCATAACTTAGAATCATAACAGATGGCGTGAATTTGTTTCCTAACAGTAGGGAACCGCGGCTAAATTTGAGCTCAATTGGTAAAAACATCAGTAGCTTTGGATGTTTGCCGATATCTGTTTCTTGGTAGTCCCTGTCATTAACAATTGATGCATCAGAGTTCGTTGTGTATGCAGATTCGCTTAGATCTTCATCTAATTTATCAGCACTACTTCCATCGCTAAAAGGTTCAGGAAAAGAATGCTCATTAAGGTATTTTTCAAATTTATCGCGTTCATCTTTTGATAGTAAGTTTATAACATTATCGTACGCCACTGTTCTGTTGTAAATAAAAATTTCTAGACCTTCACATTCTACGGAAATTTTACACGGAAGCTTTGCTTTTTTGCCAGAAGAAGACTTGTCATTCTCTATCAATTCTGCTTTTCTGCAATTTAAAAGCCAGTATTTCCATGTTAAACTACCCTCTAATACCGAAATTGTATAATCTTTGTGTATTACGGAAAGGTTTTTAAAATGTATTCGACCACCTAGTAAGGAGACACGAAGTGTCTCAACATTTATCTTGATTTTCGCTCGTTTCCATAGTAGCCATTCTAATATAAAACTTACAAGGTATGCATAGATTCTTCCCATGTAGAATATCATTGTCAAACATACTACCACCGTGAGAATCCAATCTACTAAAAAGACCCAGCTAAAGTCCTTTTGGTGTGTCAATGGAACACCACGTAATTGTGAAATAGCTTCCATGCTTGCTAACTTATTACCGTCAATAGAAGACTTGAGTCAGGTGGCTTTAATGAGTACTATTCTTTTTTTTTTTTCCAAAGAGCACTATGTTGATAATACCGCAGTAATTTTTTTTGAGTATCCTGTAGCCTAGAAAGGTTGAAGCTTATAAAACCGTGCCAACAGCTTTATAGTGGGGAGTTTGGCTTCCCTCTATTTGTATATTGATCGCCATCCCTACGAAGTTATTGGGAACGCATCGTGAACCTCTCACTTTAATGCCAGCGGTAGAAAAAAAAGTCATAAACAATACACGCCGGCTACACTTAGAAAGAAATGACATTTGCTGTCTTATAAAAGGACTTGACAGACCAAAGACGCGTATAATACACCAAGAATGGCCTTATTGGAGAAGTTACATCGAAGGATTGTTGATATGGGGCTTGTCCCGCGTATAATCGCCTTATTACCAGTTATTTCCATGCTATGCGCTCTATTTGGGTTTATTTCTATCGCTATTCTGCCTATGGATGGACAGTACAGAAGAACATACATTTCTGAGAATGCATTGATGCCTTCACAAGCGTATAGTTACTTTAGAGAATCTGAATGGAACATTTTGAGGGGCTATCGATCTCAAATTAAAGAAATGGTAAACATGACTTCTATGGAAAGAAACAATTTGATGGGTTCTTGGTTACAAGAATTTGGTACTAAGACTGCTATTTACGAAAATGAACAATATGGAGAAACATTGTACGGTGTAATGCACGCTCCTAGAGGTGATGGAACAGAAGCGATGGTGCTTGCCGTTCCATGGTTTAATTCAGATGATGAATTCAATATTGGCGGCGCAGCTTTGGGTGTATCTTTAGCAAGATTTTTCTCACGTTGGCCAGTATGGTCCAAGAATATAATCGTTGTCTTCAGCGAAAATCCCCGTGCAGCATTAAGATCATGGGTTGAGGCATACCATACTTCCTTAGATTTGACTGGTGGTTCCATTGAAGCTGCTGTTGTGTTGGATTATTCGAGTACAGAAGATTTCTTCGAGTATGTAGAAATCTCATACGACGGTCTGAATGGTGAGCTGCCCAATTTGGATCTTGTCAACATCGCTATATCCATTACGGAACATGAAGGTATGAAAGTTTCTTTGCACGGTCTACCCAGTGATCAGTTAACTAATAATAATTTCTGGTCAAGATTAAAAATATTATGCCTGGGAATAAGGGATTGGGCGTTGTCCGGTGTTAAAAAGCCCCATGGTAACGAGGCATTTAGCGGCTGGAGGATTCAATCTGTAACATTGAAAGCACATGGAAACAGTGGTCATGATATTACTACATTTGGACGTATACCCGAAGCAATGTTTCGCTCTATTAATAACCTTTTGGAAAAATTTCATCAATCGTTCTTCTTTTATTTGTTATTAGCACCACGTCAGTTCGTATCCATTAGTAGTTATTTGCCAAGCGCTGTGGCTTTATCTATAGCATTCGCCATAAGTTCATTAAATGCATTTATAAACAATGCTTATGCAAATATATCCTTATTTTCCGAGTATAATTTGGTAGCGTTGTTGGTTTGGTTCGTGTCATTGGTGATATCATTTGTTGTTTCACAAGCGTTTCTTCTAATACCTTCATCGGGATTATTGATGACAATTAGCATGGCATCTTGTTTTTTACCTTTGATACTTTCCAGAAAAATTCACATCTCAGAACCACTATCATACAGGTTGAAAAATGTTGCTTTTTTATATTTCAGTTTGGTTTCAACATCTTTGCTAATGATAAACTTTGCAATGGCTTTACTGATCGGTACATTGGCATTTCCTATGACATTTGTGAAGACCATTGTTGAAAGTTCTAGCGAACATGAGGTGACAACTCAATCCTCTATCCCAATAAAAACTGAGCCGAAAGATGAGATAGAGCTCGTCGAGAATCACATGGGTACAACGCCAGCAACCCCCCAACAACAGAAACAAAAACTAAAAAATTTAATACTATTAATTTTGACAAATCCATTTATTTCAATAACCTTATTTGGACTATTTTTTGATGATGAATTTCATGGATTTGATATAATAAACAAACTGGTTTCAGCATGGTTGGATTTGAAATGTTGGAGTTGGTTTGTACTTTGTATAGGTTGGCTTCCATGTTGGCTATTGATATTAGCGTCATCGTTTGAATCTAAATCTGTCGTAGTAAGGTCGAAAGAAAAGCAAAGTTAGGTGCCATTGGTAAGAAGTAAAGGATTAACGGGTGTTCGAACTACGCAATTGATTTTATACGCACAAACATTACAAATCGAAGCAAAAGAAGATGAAATGATATGATATACTGATACAAATATGTATTAAATAAAACATAAGTATTGATGGAAACATGGCATAGAGAAGCGAAGATGCGATAATATCAAATAACTATATGTGAGTTGTGGAAGAAAGAAACGATCACATTATTATAATAAACTAGCTATTTAAATGTTTATTGAAGACTGTTCTGCCCCCTTTTATTCAGTCACGGTATTGGTCAAAAAATTCTTTATGGAAACTTTCCCATTTCTTAATCCATTCCAGACCAGGTGCCAAAAATGTTGTTCTTAAATGGTAAGTACCAGGTTCTTGACCAAACCCAGAACCGGGAACAGTGCAAATGCCAGTAGATTCTAACAACTTCTTACAATAAAATTCATCCGGAGTTAACTCTAAGTGGCGAGCTTCTTGAACTGCCTTGAAAGGTAAGTCTATCTTAGGGAATAAATACATGGCACCTTGAGGCTTTTGACATTCAATGCCTTCTAAAGAGTTAAATGTCTCATACAGTGTCATTGCTCTTGTAATTAACTTTTCATGGATGGAGTTACGTTCTGCTTGGTCCGACTCGAATGATTCCTCCCCTTCCACTGGTGGACGAACCATCAAATCAACCAAAGCTTGACCTGTGACAACGGGACACAATGAAATCGAGGCTAGTTTCAAGATAACTTGTCTCATCTCATGGCTGAATCCAGTGAGTTCCATGTAGCCACCCCTTTGACCACATTCACCAGAAACACCCTTAGAAGTCGAATGCAAAGAAGCTAGCTGAACATTATCGAATTTACCTGGATGTTCCCTCTGTAAATGTCTCAAAATTTTCTTCATAGAATGGAACTTGGTGCCCGGGAAGATATTTTCTTGATAAACTTCGTCAGCTATCACTACTGTACCGTACTTGGCTGCGACTTCAAAAATCTGAGCTATAGACTCAGGTGATAGGACAGCTCCTGTAGGATTACCTGGATTGATAACCACTAGAACTGTAGGTTTGATTTCGTTCTGTATAGCCTCTTTGACGACAGTTTCAATTTCTTCTGGATTAGTTGACCAACCTGAATTCTCATCTAAATAGTATGGTAAAGCTTGAGAATTGTTCAAAGCTAGAGTAGCGGTATATAATGGATATTGAGGAATTGGAATCAAGACACCCGTTTCTGGCCCTCTACAGAAAATTGATAACAAGTAATTGACAGCTGCGGATGCACCAGCAGTTAGGAAAATATCCTCTGGGTATGATATCTCGCCTTCGTCCCTCTTCGTTATAAATTCAGCGACACTTTTCCTTATACCTTCTACACCTTGAGAAGAAGAGTAAGCACCAACAGAACCACCGATATCTTCCATTAAACTCTTTGCACGTTTAATGGCATCTAGTTTAAACAATTTCGAATCAACTAGCTGCTGTTCGTTTTGGTTTAATAGTTCTGGGTATTGTAAGAGAGACAAGACCTGTCTGTAGTAAGTCAGAGGTTTCTGTTGTAGTTGCTGAGGATTACCAATATTGGCGTTGATAATCCTATCAAATGGCAGAGATTGAGGATCCTTCTCCAGTTGAGCTTTCAATTCTTCAGCTCTCATTGGGATGGCACCTCTGACGGCGTACTTAGCCTTCAAGACATTTTCATTTACGTCTTCCAAAGTCAATTGTTCGGCGGGATAAAACTCGTTATTCGAAGTTTTCAACGTGTGGTGTGGAAAGCGATTCAAATGACGCAGGTCGTTTAGCGAAGATTGACCAGATAATGAACGTCTATGATTTTGAGCAACAATCCAGGAAGAGCTATGTCTCTGTAGGACGGGTCTAACTTTCCTGAAAGCTTTTAACTTTGTACTACTGGCTGAGGTAGAAAAAGGAGTAGTGATATGTGGCATTTTTTCTGCGCTTGAAGTGAGAGTCCTTATATGATATGACTTAATAACGTGAGTTATAGAATTACTCACTGTGAAGTGATTTTTGGCAGACAGTGATAACATCGTGGAGAGAGCAAAATAAAGACTGGGGAAATATATTTATATGCGTTCAATTGAGAAGCAGAAACAATTAAATGCGGGGGAGAAACAAAGAAGCTGGTCCTGTTCTCGAGCAACGTGTGACTAGTATGAACAACTAGAGTAAAATAGCGAGAAAGCAGTAGTAGTAACGGAAGAGCTTTTCCTAGTATGGTCCGCGGGTCACGATCGTTTACAAAGGGCGCAGCAAACTCTAAATACGTCAACCACAGCAGGTCAGAAGAGTACGTGAAGTTGTCTCAACGAAAGGTCGAAAATCGTTAGGCTTGGACCCCTTCAGAATGAAAAAAAAAAAGACGCAAGAGTGAAAAAAAAACCAGTACTGTAAAAGCAGAAAACGTCTAAATGGGAAGTGCTACTATGTAAGATTATATCATGAATGTGCTGTGTATTATATATGGATTATATAGCCACGAATATGCGGTAAATAAACATATGCATATATGTGTGTGGGGCAGCGCTCTGCTGTGCAATCCTTGTTTCTTTGTTTCTTGGGTCGGGATTTGAGTAGCGACGAGCCATCCTCTGCAGAAGGGAAGAAGAAAGAAAGGCAGAGAGGCAAAGAAAGAGTCAGGCTTATCTTATCTTAAGAGATATGCCGCTTGGACCCAAAAGAAAGGGAAAAGTAAGTACGCAGGTGTAGTTTTGAATGAGTGGCAGTGATAGAGGAGACCGGTTATACGATGTGTTGGGGGTGACGAGAGATGCGACCGTGCAAGAGATTAAAACTGCTTACAGAAAGCTTGCCCTGAAACATCATCCGGACAAGTATGTGGATCAAGACTCAAAGGAGGTAAATGAAATCAAATTCAAAGAGATCACTGCCGCTTACGAGATCTTGAGCGATCCGGAGAAGAAATCACATTACGACTTGTATGGTGATGATAATGGTGCCGCTAGCAGCGGTGGCGCTAATGGCTTTGGAGATGAAGATTTTATGAACTTCTTTAACAATTTCTTCAATAATGGAAGTCACGATGGAAATAATTTCCCTGGCGAGTATGAGGCGTACGAAGAGGGCAACTCTACGAGTTCTAAGGATATCGATATCGATATATCTCTTACTTTGAAGGATTTGTACATGGGCAAGAAGCTGAAGTTTGATTTAAAGAGACAGGTCATCTGTATAAAGTGCCACGGTTCTGGCTGGAAACCAAAGAGGAAAATTCACGTTACACACGATGTGGAATGTGAATCATGCGCTGGAAAGGGTTCAAAGGAACGTCTGAAGAGGTTTGGTCCCGGTTTGGTAGCTTCGCAATGGGTGGTCTGTGAGAAATGTAATGGTAAGGGGAAGTACACTAAAAGACCCAAGAATCCAAAGAACTTTTGCCCCGATTGCGCAGGCTTGGGGCTCCTGTCAAAGAAGGAAATCATCACAGTGAACGTGGCTCCGGGACACCACTTTAACGACGTAATTACAGTCAAGGGGATGGCGGACGAGGAAATCGATAAGACCACATGTGGTGATTTAAAGTTCCATCTCACTGAAAAACAAGAAAATTTGGAGCAGAAGCAAATCTTTTTGAAGAACTTTGACGACGGCGCCGGGGAAGATTTGTATACAAGCATTACCATATCGTTAAGCGAGGCCTTGACGGGATTTGAGAAATTTTTGACAAAAACCTTCGACGACAGGTTACTAACATTGAGCGTTAAACCTGGCAGAGTAGTAAGACCTGGTGACACCATCAAAATCGCCAATGAAGGTTGGCCCATTCTAGATAACCCTCATGGCCGGTGCGGCGATCTGTATGTTTTCGTTCATATTGAATTTCCACCAGATAACTGGTTCAATGAAAAATCAGAACTACTAGCAATAAAAACGAATCTGCCGTCATCTTCATCTTGTGCCTCACATGCGACTGTAAATACTGAAGATGACAGCAACCTGACTAACAACGAAACTATATCAAATTTCCGGATCATTCACACGGACGATCTTCCAGAAGGGATAAGGCCGTTCAAGCCAGAAGCACAGGATTCAGCGTATCAGAAAGCAAGAAGTTCGTACTGCTGTATCCAATGATGGCATCAATAACTTTTTATTCTATTTTTTTTTTTTTCATAAGTTATCCTACCTGTATATATGTATATATATGAAATTCATTTACTGAATGCGGTGAAGAATGAAGTCTTTCGCACCTTCAGTAGAAAAATAGGAAGAATCCCCATCGCGGCGGACATAAAGCAAGCATACAAAGGCCTTGCTATCAGAACAGCGATTGCGAACTTGGAGCAACAATGGCGTCCCAGGTTAACGCCTTATTACTGCCGGTCATAGAGTCTACGCCGCTTCATCAAATAACCAAGGTAGCATTGACGACCACACTCACAAGTAAACAAAGCGATTACAAGTTCAAAGAAATAGCCGTGCCGTTAACAAAATCACTACAACTGTACGAGAAGGCGCAAAGAAGACAAGATTTAAGGGCAAGCTTGAAAGCACTGGAGAGTATCATTTACCAAACGCACTTCCAATGGAATAACCCGCTCCCACGACATGCGCATCTCTTCCAAAAACACTACCACTTTCTACTGACTCACTGGCCATTTGAGAACCACAGAGACTTGGTAGATTCCATCGCTGTAAACAATGGGAAACTAAATTCAACGTCTTCAAGGAGCGTCTGGCTGAAGGCGGATTGGATAACACTGTTTAACGTTAAAAACCCTTGGGTCCAAACGCCGCCATCGTTAATGCGTCTGAGCGGGACAGATCTTGATACCTTCACACCAGAGAGGATATTCCTGATAAATTCTCTTGGAAACCACTACAAATTTTTAATAGCGAACAGTCATCTAAGCTACAATCACAAAAAATACCCCTCCCCTGGCGTGCAAATTCCTATCAGGAACGCTCTTGGCGAAGTTTCTCCGGCCAAACAAATTGCCCAACTTTTCGCAAGACAGCTGTCTCATATTTACAAGAGCCTCTTCATAGAAAACCCCCCGCTCTCTCCTGAGAACGAGCTGGCATTGACTGCCGTCTTCTATGACGAGACTGTAGAGCGACGTCTTAGAAGGCTCTATATGCGAGCTTGTGCAAGGGCATATACGACTACTAATGCCGACTCCACCACGGAGCCTTTGATGTTTCATTGCACCCGGTGGGAAGTTGATTAGTTGTTGTTGGCTGTTATACTGGAGTAAATGTCACGTGCCACTGTGGCCGTGTCAGGTCACGTGAAGAGAGAAATTCGGCCACAGTTGTGGTCTTAAACAAGGACTGAAAAAGATCGCAGAAACTAGCAACGTCGGATAGCGGTATGGTTGAACCAAAGTCCAGTTTTTAGTCATAGCCGGTTGAGGGATGATCTGCCGTTCAGTGTTCTGCGTTCAATAATACGCATATATATATATATCAAGGTATCAACACAATACTTGAACAGGTTAGGCTCGTACTAAAGCCTGAAAGTTTTTATCTTTCTGTAACATTTTTCTTTCTTGAGGTGTGTGTGTGTATAGATTAGCAGGGAATTATCTAAGACATGTCCAGGGAAGGTTATCCAAACTTAGAAGAGGTAGAAATTCCTGACTTTCAGGAAACTAACAACACCGTTCCAGATCTTGATGATTTAGAATTAGAGTATGACCAATATAAAAATAATGAAAATAATGACACGTTTAATGATAAGGACTTAGAGAGCAATTCTGTAGCAAAGCACAACGCAGTGAACAGCTCAAAGGGCGTAAAAGGCTCGAAGATTGACTACTTTAATCCTTCAGATGTCTCGTTGTATGACAATTCCGTTTCCCAATTTGAAGAAACAACGGTATCGCTAAAGGAGTACTATGACCACAGTATACGATCTCATCTCACGGTGAAAGGAGCATGTAGTTATCTTAAGAGCGTTTTTCCCATCATCAACTGGCTACCACATTACAATTTTAGCTGGTTTACTGCGGATCTTATTGCAGGAATTACCATTGGTTGTGTTCTCGTGCCGCAATCCATGTCATATGCACAAGTCGCCACGCTACCAGCGCAGTACGGGTTGTACTCCTCGTTTATTGGTGCTTACTCCTACTCTTTTTTCGCTACATCAAAAGATGTTTGTATTGGGCCCGTGGCTGTCATGTCTTTGCAGACCGCCAAAGTCATTGCGGATGTCACGGCCAAATATCCTGATGGAGATTCTGCCATAACTGGTCCCGTTATTGCAACGACTCTAGCGTTACTATGTGGTATCATTTCGGCAGCAGTTGGCTTCTTGCGTCTAGGGTTTCTTGTCGAACTGATTTCCTTAAATGCAGTCGCTGGATTTATGACTGGATCCGCGTTTAATATCTTATGGGGTCAAGTTCCAGCACTAATGGGTTACAATAGTTTGGTTAACACGAGAGCTGCCACCTATAAAGTGGTCATAGAGACCTTGAAACATTTACCAGATACCAAACTGGACGCAGTTTTTGGGCTAATCCCGCTTTTCCTTCTTTATGTTTGGAAATGGTGGTGCGGAACATATGGACCAAGGTTGAACGATAGATACAACTCCAAAAACCCAAGGTTACACAAAATTATCAAATGGACATATTTTTACGCTCAGGCTTCCAGAAATGGTATCATTATTATTGTATTCACTTGTATTGGTTGGGCAATCACAAGGGGCAAATCTAAATCGGAGAGGCCCATCAGCATCCTAGGCTCAGTTCCATCCGGTTTGAAAGAAGTCGGGGTTTTCCATGTTCCACCAGGATTAATGTCTAAGCTTGGGCCAAATTTGCCTGCATCCATTATTGTGTTATTGTTGGAGCATATCGCTATTTCGAAGTCTTTTGGTAGAATCAACGACTATAAAGTCGTCCCCGACCAAGAATTGATTGCTATTGGTGTCTCGAACCTTTTAGGTACTTTCTTCAATGCTTACCCAGCGACTGGTTCCTTTTCAAGGTCTGCTTTGAAGGCTAAATGTAATGTCCGTACGCCGTTATCTGGTTTGTTTTCGGGTTCATGTGTTCTTTTAGCATTATATTGTTTGACCGGCGCATTCTTTTACATTCCAAAGGCTACCTTATCTGCAGTTATCATTCACGCTGTATCTGATCTTTTGGCCTCTTATCAAACTACCTGGAATTTCTGGAAGATGAATCCATTGGACTTCATCTGTTTCATTGTCACCGTCCTAATAACGGTATTTGCCTCTATTGAAGATGGTATTTATTTTGCCATGTGCTGGTCATGTGCAATGCTCATTTTAAAAGTGGCTTTCCCAGCGGGAAAATTCTTGGGTCGTGTGGAAGTCGCTGAAGTTACTGATGCTTACGTCAGACCGGACTCCGATGTGGTTAGCTACGTGTCTGAAAATAACAATGGTATTTCCACTTTAGAAGATGGTGGTGAGGATGACAAGGAAAGTTCCACCAAATACGTCACAAATTCCTCCAAGAAAATAGAAACAAACGTTCAAACAAAGGGCTTTGATTCTCCATCTTCTTCGATTAGCCAGCCAAGGATAAAATACCATACTAAATGGATACCGTTTGATCATAAATACACAAGAGAATTGAACCCGGACGTTCAGATTCTCCCCCCACCAGACGGTGTTCTTGTTTATAGGCTATCAGAGAGCTACACCTATCTCAACTGTTCCAGACACTACAACATCATAACCGAAGAAGTTAAAAAAGTTACCAGACGTGGTCAATTAATTCGCCACAGAAAAAAATCTGACCGTCCATGGAATGATCCTGGTCCATGGGAAGCACCTGCTTTCTTAAAGAATTTGAAATTCTGGAAGAAAAGGGAGAACGACCCTGAATCCATGGAAAACGCGCCCAGCACCTCAGTCGATGTTGAAAGAGATGACAGGCCATTGCTGAAAATACTATGCTTAGACTTCTCACAAGTGGCACAGACAGACGCTACGGCTCTTCAATCATTGGTTGATTTGAGAAAGGCCATAAATCAATATGCAGATAGGCAAGTTGAATTCCACTTTGTGGGTATCATTTCACCATGGGTGAAGAGAGGTTTAATTAGCAGAGGATTTGGTACTCTGAACGAAGAATACAGTGATGAATCCATTGTTGCCGGTCATACAAGTTATCACGTCGCCAGAGTACCTCAAGGCGAAGAAAATCCTGAAAAATATAGCGTTTATACCGCTTCAGGAACAAATCTACCTTTCTTCCATATCGATATCCCAGATTTTGCTAAATGGGATATCTAGCCAATGCATTTACAATGGACATGCAAACATTTATATCATCTCTTTTTTTCTATATTCCTAAACCAAAAAGTTTTCCCCCTTAAAAGTATACATTTAATATCATAATGAGATAGACACTGTTTATATAATAAGAAATAATAGGTAGGATGGTGCCATCGTGAGCATATACATACCTATAAATATTTACCTTATTTTTATTTTATTTTTCTCTTCCTCTCAGGAACAAAAGAAATACAACCGTTATTAATGTTATTGTCGTGGGACAGCTCCCCTTTTTTTTTATTTACTTACCACAGATAGAAAAACATGAAAGCAGCACTTACAAATAGTATAATAGTGAAAGTTAATAACGTAATATTTTTGACCTTCTGCCACCACATTATTTCTTTTATATTGACCGCTTTGCGCCTAAATTTATTACTGCTGCTATTTAGTTGGGAAGTTTTATCCACCAATAAAGAAACTCTTTCTTGTCTCTCCAAGAACTTGTCGATGTTATCGTTCATTATCTGGATGACGTCCTTTATTTGGTCTTCGGTGGCATCCCCGATGTCACTTATAGTGTTCTGACCATTCCCATTACTAGATTGGCCATTTCCAGAACTATTTAAAGTTTGGTTACGGTATTCGACCAGCTCTTCATGGAAAGAGTCTAGTATTTGACCTACATGCGAACTTAAAAGTTCGTTTGTAGCGTTGGACTCGTATTCCTGCAGCCCACTTAGTATCCTGATGGGCAAAATCTTGGGTATATCTACTAATGTGAAGCAAACGTACACAGTTTTGGGGTCATGGTCATCCGTGGAGTAGAAACAATCGAATCCGTCGATGAGATTCATTGACATCTTGGTAACTTTGTTCCCCTTGATCGGAACTACTTTGGGTAATACCATATCCATGATCAAATTATGGAAAATGACCGGCGTTATCTGCTCGTTTGCTGAAGTTATTGTACCATAGTTTTCGTTTTTCTGGAACGGCTGGAAACAACTAGATATTGTTTCACCATTTTTTATAACTTCCACATAACTTACTAAGACCATATGCAAAATCAAGCAAAATGGAACGTTAGTCTACTGAATGTAACATAGTAAAATTATGGCATGGAGGGATGAGCATTCGCATAATCCCTTTTTTAAACATTTGTCAATTGTGTAGAAATATTTATACATACCATTAAAGCGTTTCATTTGGTAAAAATATAAAAGTCCAATGCTCTAACAGCTTAATAAATTGTCGCTTTTCACTCTGTTCTTCAAATTTAATAGCTGTTGCTCCAAATTAGTCATGTGCTAGAAAATTCATAGAGGGGCTTTTTTTCATCATTATTGTGACCTCATTTTTTCTTTCTTCGATCGTTTGAGGCGAATATTACCCGGGCGCTTGGTGGTAATGCGTTGTTTTAAATATTATATATAATGAATGTGGTGGTAGAATATATAGTTTACTATTTTTAGATAATGCAAATGGGTGGGGTGAAGGCGATGAAAAGGTGGGGGGGTCTATCAGAGAAACCTGCTGTCACACCAGCCCTTTACGACATATTGAATCTCTCTCGTAGGTGCGGAAGTCTTATTGGTGACTTTGCCTAAATTTAGTTTTCCGCATGGTTTGAGCATTGTGCCGCCATTGTTGAACCATGGCTTGACGTCTGAGTGTACGCGGACCAAAGAACTTTTCAAATCCGCCGTTGCATGTTCGCTTGCGGATTCACGGCCTTGCGAAGGTTCCGTATTGCTTGTCGTTGCAACAAAGTGCAAATTCCAGGGGGTAGAATCGCCAAAAAGATCATTTCTTGTTTCATGGACCATGTCAGACCATAATTTTTTCCTAGTAATTAGGGCAAGCTTAATATCGTTCGTAGAGACATTTGGCTCCTTTTTGATTTCCAAAGACCGAATTTCGGAATACGTTAGCTGCTTCAACAGATGGTCATCCACTTCGACTTCGGGTAAAATACTCTTCCTTTTACATGATGTTTCAATAGAGTATAACTTTAGGAAATTGGTATTCAAACTTTTTTGTCTTATTCTTTTATTGGGCAAGAGCTCGCTAGATGCAATCGAACCGTCGGTCTCGGGCGATGGTGATGCAGATGGCCATTGTTCTAATTCTACCAGGTCATTTTCGTAAATCATGTTTTCTGTAGTCGATTTGCTCCTACTCTTCCTTCTTGAAGTCTTGCCGCCTTTCTTGTCGATGATTTGGAAGTCCACAGAGGTCGGACGAAGTTTGGCATCGGACGACGCAGAAACCAGTGAAAGGGCAGAGGATGATCGCGGACGCCGTTCGTATACGGGGGGGAAGATATCGACTAAATCCTTAACCTCCCAGTCGTCGAACAAATCGAGATCATTTATGTTTATTATTTTCATTTTGGGCACGACCGGCTCAGCCAGTACCTCATCGCCAATCGCGGGGGTCTGCAAATCGACAGCGTCAGCAATATCATCTGTCAAGGGATGAAGTTTAGAGGAGCTCAATGAAGAACAGTCGCTTTGAGCTTCCTCGGAGAACTTCCTCTTTATGCTCTGTGTTAAGTGGCCCTCATGTATGGGGCATTCGCCCGATAACGTCTTGGCGGAATTTGTTTTCCTAACTTGCGACATGACCGAGCTTAAGGACGGGGTCATCAAAGATGAGCGATTTTCGTTCAGCAGTTCGGAATCGTCTCGAGCCTTCAGTATTCTAGTCCTCTTGAAGCTATTCCTCTTGGTTAGTGTTCTAGTACGTTCAGCGCTTCCTTGACCATCGAACTGCGGCTTAGTGGAGTGGAAATAAATCTCATCGCTCACCGTCCTATTACTTGTGGCGGTCTTGTTCATGCTGGCGCTGGCTAACTTGTTATTCTTCTTATTAGTAGCGGTAGCGTAAAATGACTTGGGATAAAATACCTTTGATGAGTCGCTCCATGAGTGCAATGCGCCATCATCACGTATGCTTTTGATGAGGCAATGTTCATGCACATGAGCATCGTGCATTAGTGTGTGATTTGTGTTCACGTCCAGCAGCATTCTATAACTATGTCTTGTTGAAAGTGTTCTGTATGTTCGTGTCTATCCAAAGAAACAAGGAATTGAGAAAACTAGCCATCAAATACTTGTGAAGAAGCGAGTTTCCATTCTCTGTTTCACTCGTTTGGCGTTCTCACCATCCCACTTTTATTTCATTGGCTTTTTTAACACAATAAGGCGCCTTCAGCACCTTTGCCGCGCATTAAGGATGGCCACTGACGAAAAACCGGATAAAAAAAGACGAAAAAATGCCGTCTGACCCTAGTCAGGAGCCGCCTCATACACCCTAATTATTTTGGCGCTAAGCCCTAACCATCTCTATTACCCGACATGAAGCGACAGAAGCCCTACGGATGTGCGGCTGGAAAAGAAAGTTTCATGAAGAACCAGTTGATATATATTTTACTATATACTTTTGCTGTGTATTTCTATATGAGGCTAGTTGGTTGGTGGGAACTGGAAGTGAAAGTTCTGTTCTTTAGGGTGCAGCGGTTGCTGTTGCTGTTGCTGTTGCTGTTGCTGTTGCTGTTGCTGCTGTGGTTGGATTGATGCTTGTGATGTTTGTGGTGCCTGTGGTGCTTGTGGTACAGTTTTGCTGCCAGTTTGCTGCGAGTATGTAATTATGGGGTGAGCGGCATTTACATTAGGTGCTGGATTGATGGCTGGATTTGTTTTTTCGTAAGCGGCGATACTAGGCGTTGTGCTACTTGAAATGTTTGCAAATGCATTATTAAACACTGGAGGTGAGACAGACTCGGTTAGTTCCCTTTTCTTTGCAAGCTCTTCGAGCCTTTTCTTTTCTTCCTTCATTTTTTTTCTTCTTTCACGGTCTTCCTGTTGTTTTCTTTGTTTGGCCCTTATTATTTTCAATTCAGGCACAAAAATGTTGCGCAGCTCAAGTTCCAAGTCCCTGATGCACCAAGCGCAGATAAAAGTGGAGCATTCAGACAGCGGTTTGCGTTTATCAGTAGGTCTTGAAGACTTGGTGCTGGGTTCAAGTGTGGATTGGGGTCTGCGAGAAGACCTTCTATTGCCGTGCGAATTTCCCATTATGATGACGCCAAAATCACGTTGCGACAGCGTGTGCTGTGGGGATTTTGTGGTTGAAGATATAAGCTCTATAATTTTTGGAGGTTGGCATTCCCAATGCTGCCACCTGTAACAATGATCACAGCATATCAATGGGCGGTTATTGAAGAGGTCAGTCTCCGTGTCTTCGGTGATAATCATGGGCGCCAGCTCTGGTTCGCCCGGACATTGGAAAACAGAATCTTGGTTGTCGGGCTCTTGCTGCGGAGTGAAGATCCCGTAGTTGGCAAGCTCATCTAGCTCTTCCTTTGTTATGCAGAAGTCACTAGGCAATTCAGGGACGTCTCCCGTCTGTAGTGGCCCAACAGTTCCAGGAATTGGTGGTTCCACCGGGATTATACTAGATTGAAAGTTAGGGCCGTGATCAAGAACTCCGATATCGATTTCATTTAAGGGATTGTCCTCCTCCCTGCCCAAAGACGTTTCAAAAAACGGTGTACCAGAACCACTTCTATCTTTGAGCTCGTTACGCCTGGTCAATTTTTCATCTCTATAATCTTGATCGTACAATTGCCACAATTGATTCCAAAGAAGATCTTTTATCTTTTTGATTTCCTTCGACACTAGCTTGTTTCTGTGCCTTATAAATTGTTCTCTTTCATCTAGTTTTTCAAACCACTCACTTTCCAAGTCTTTTTTCTTGTTTTCTTCCTCTTTCGCTACCAGTCTCGAAGATCTTTTCCTCCTTGTCATTAGCTCCGCAATTGCTCTCTCCTTTTCTCTGTTGGCCAAAAGTTTTGCCGAATATAGTCTATGTTCCGCATACACCGGTATCAAGTTAGTTATGAACTCATCTATGGCTTTCGAACTTTTATTCTCTGACCAGTATTCTAGCATGGACCCCCAATTAGTTGTAATCACATCATAATCAATTGTAATCGATTGAAGATATGCATCGATATCGTGAGAGTACTCGAGATGAATAAGCTCCACTGAATCAGGAATGTCTGGGTCGCTTTCTTTTATAGTACAGTTCTGTAGTTTTATTGGGATATTCAGAGTTTGAGAGACTTGGGAGGAAGAGCCTTCTTTTACTCTGTGAATGGTTTTCTTTACGAGTACACCAACATTGGGTAAGGCAAACAAGCTCTTCATTTCCTCCCCTCCACTATTATCATCATCCAGTATAACTTCACTAAACGTAAACAGATGCAAGTTATTCGCTAAGTAGTTTTTGAAGATCATATTTTTCATTTCAATTAATTTTATGATACTGTAAATGATGTCGAATTGGCGTGCAATTTCAAGCTCCAAAAAAGGTAAGTCCGTAACCAAATCTGAATACGCGCTCGAGTTTTGCAAGTGATGGTTAACTATAACATTCCAATCTTTCAATTGCCCGCTTTTATTTCCCGCTAATTGATGCAATAATTGCAATCTAATTCTGTCGTACAAATTTTGCGATCCTTCATCTACGTCGACTTCATCATTGTAATAGTTCGAGTCCTTCCCGTCTATCTTCGAAAATACGTCAGTTACAAATACACCTTCATCGAATTTGATATTCTTCCACAAGCATTTGGTAGAGCTACCGCCATACTGGTCAGTATTAAATGTCGTTGTAGTATATGATTCGCAGACATTGGAAAGCCAAGCCATCACATACTGGAAGTGCCAGTGATTGGCCAAGTCCGCGATCTTCTCATCTAATATTTCAGAATACGGCAGTTGGTGCTTGTTCAATTGGGCTATTATGTCTTCGGAGACATATTCTTTCCAGTCTTCACTATCCGCATTCGCAGCGCCGGCAGGCATGCTCGCTCCTACATTTCTTGTACTCCTAGTTCTCTTCGTTCTCATCGATCGCTGATTCACCGCTTTGTATCTATATATGATTAGCCAGCGTTTATGAGTAAAATAGAGCAATTGATCTAGTTTCTTAGTCGTGTCACTATTGAATAAATAAATGTTAATGTTGCTGGAAAGGAAGAATTATGTCACTTTTGACGCTCTCGCATTCCGTGTGCGGTGATAGCGGTAACTTGGTCTAGCAACGAAAATTTAAAAAGGTTGGAAAAGGAAAAGAAGAGCTCAAGTGGACCTAGAAGTCCTGCTTTGCCACCGTTTAAGCAAGGAATAGAGCACGCCGTTGACACAAATTCACAGTCAAGGACGGGGCCACGAGACCTTTATTACAAAATATACTGCATTACACGAAATTCAGCGGAACTCTGAGCGCGAACAGCATTAGGTACCGAGAAACGCTTTTCAAGAAATTTCTAAAAGTTTTATTGTGCCATTAATATCGCGGCTCAATTGTTAAGTATTTCACTATGCCTAATCCGAATACAGCAGATTACTTGGTGAATCCAAATTTCAGGACCAGTAAGGGCGGATCTTTATCGCCGACGCCAGAAGCTTTCAACGACACGCGAGTTGCTGCACCAGCCACTCTTCGCATGATGGGCAAGCAATCTGGACCAAGAAATGACCAGCAACAAGCACCACTGATGCCTCCTGCAGATATCAAACAGGGCAAGGAACAGGCAGCTCAGAGACAAAATGATGCATCGAGGCCTAATGGCGCCGTGGAATTAAGGCAATTTCATAGAAGATCTTTGGGAGATTGGGAGTTCCTTGAAACGGTTGGCGCAGGCTCTATGGGTAAAGTTAAATTGGTCAAGCATCGTCAAACAAAGGAAATTTGTGTAATAAAGATTGTTAATAGGGCTTCCAAGGCTTATCTCCATAAACAACACTCTTTACCTTCCCCAAAGAATGAGAGTGAGATATTAGAAAGACAAAAGCGGTTAGAAAAAGAAATTGCGAGGGATAAAAGGACTGTTAGGGAAGCCTCTTTGGGCCAAATCCTTTACCATCCTCATATCTGTCGTTTATTTGAAATGTGCACTATGTCAAACCATTTTTATATGCTTTTTGAATACGTTTCCGGTGGACAGTTGTTAGATTATATTATTCAGCATGGCTCATTAAAGGAACACCATGCGAGGAAATTTGCCAGAGGTATAGCTAGTGCGCTGCAATACTTACATGCCAATAATATTGTTCATCGAGATCTGAAAATTGAGAATATAATGATATCCAGTTCAGGTGAAATTAAGATCATTGATTTTGGTCTTTCCAACATTTTTGATTATAGGAAACAATTACATACGTTTTGTGGTTCCTTGTACTTTGCAGCACCAGAACTACTAAAAGCGCAGCCATATACAGGACCTGAGGTAGATATTTGGTCGTTTGGTATTGTTCTTTATGTTTTGGTCTGCGGTAAAGTACCATTTGATGATGAGAACTCAAGCATTTTACATGAAAAAATAAAAAAAGGTAAAGTAGACTATCCTTCACACTTATCCATTGAAGTTATATCTTTATTAACCAGGATGATTGTTGTCGATCCATTAAGAAGAGCAACATTAAAGAATGTCGTTGAGCATCCATGGATGAACAGAGGATACGATTTTAAGGCTCCATCATATGTTCCTAATCGTGTTCCATTAACCCCTGAAATGATAGATAGCCAAGTTCTGAAGGAAATGTATCGCCTAGAATTTATTGACGATATTGAAGATACAAGAAGATCATTGATCCGATTAGTAACTGAAAAGGAATACATCCAACTTTCCCAAGAATACTGGGACAAATTATCCAACGCCAAGGGGTTGAGTTCAAGTTTAAATAATAACTACCTAAATTCAACGGCACAACAAACCTTAATACAAAATCATATTACAAGTAATCCATCGCAAAGTGGTTATAATGAACCAGATAGTAATTTTGAAGATCCTACTTTAGCATATCATCCATTACTATCAATATATCACTTGGTTTCAGAAATGGTTGCACGGAAATTAGCGAAGTTGCAAAGAAGGCAAGCATTGGCCCTGCAAGCGCAGGCTCAGCAAAGGCAACAACAGCAACAAGTAGCACTTGGCACTAAGGTCGCCTTAAATAATAACTCCCCGGATATTATGACCAAAATGAGGAGCCCTCAGAAAGAAGTAGTACCTAATCCTGGTATTTTTCAAGTGCCGGCAATTGGAACATCGGGAACCTCAAACAACACTAATACCTCAAACAAACCTCCACTACATGTAATGGTTCCTCCTAAACTAACAATACCGGAACAAGCGCATACTTCTCCAACATCTAGGAAGAGTTCCGACATTCATACGGAATTAAATGATGTTTTGAAATCAACACCAGTCCCCGTGTCTGGCGAATATCAGCAACGTTCTGCTTCACCCGTAGTAGGTGAACATCAGGAAAAGAATACAATAGGCGGCATATTCAGAAGAATATCACAAAGTGGACAATCTCAGCATCCCACACGGCAACAGGAACCTCTTCCAGAAAGAGAACCTCCAACATATATGTCAAAATCAAATGAAATTTCCATCAAAGTACCGAAAAGCCATAGTCGTACTATATCAGATTATATTCCTAGCGCTAGAAGATATCCATCTTACGTGCCAAATTCTGTTGATGTAAAACAGAAACCCGCTAAAAGCACTACCATAGCACCTCCTATAAGGTCAGTATCACAAAAGCAAAACAGTGATCTTCCAGCTTTACCTCAGAACGCCGAATTAATTGTTCAAAAACAACGGCAAAAACTATTACAGGAAAATCTCGACAAATTACAAATTAATGATAATGATAACAACAATGTGAACGCTGTAGTCGATGGTATCAATAATGATAATAGTGACCATTATCTCTCCGTTCCGAAGGGTCGTAAGTTACATCCTAGTGCAAGGGCTAAATCGGTGGGGCATGCTCGTCGTGAATCTTTGAAATTTACTAGGCCGCCTATACCAGCAGCCCTTCCGCCATCAGATATGACAAACGATAACGGCTTTTTGGGAGAGGCAAACAAGGAGAGATACAATCCTGTTAGCAGTAACTTTTCGACCGTTCCTGAAGATTCTACCACATACAGTAACGATACTAACAATAGACTGACTTCGGTGTATTCTCAGGAGCTTACTGAGAAGCAAATTTTGGAGGAAGCTTCAAAGGCACCCCCCGGGTCTATGCCATCAATTGATTATCCAAAGTCAATGTTTTTGAAGGGTTTTTTCTCTGTACAAACAACCTCCTCTAAACCATTGCCTATTGTTCGTCACAATATCATATCTGTTTTAACAAGAATGAATATTGATTTCAAAGAAGTGAAAGGCGGGTTCATATGTGTCCAACAAAGGCCATCTATTGAGACTGCAGCTGTCCCTGTTATAACCACTACTGGCGTGGGTTTGGATTCCGGAAAGGCGATGGATCTGCAAAATAGTTTAGACAGTCAATTATCATCCAGTTACCATAGTACAGCGTCCTCAGCATCAAGAAATAGTTCGATAAAACGCCAAGGTTCTTATAAGAGGGGCCAGAATAATATACCACTAACACCTTTAGCGACCAATACACATCAAAGAAATTCATCTATCCCAATGTCTCCAAACTACGGAAACCAAAGTAATGGTACATCAGGGGAACTATCTTCCATGTCATTAGATTATGTTCAACAACAGGATGATATTTTAACAACATCAAGAGCCCAAAATATAAATAACGTAAATGGTCAAACAGAGCAAGCCAATACTTCTGGTATAAAAGAAAGGCCTCCTATTAAATTTGAGATTCACATTGTAAAGGTTCGTATCGTCGGCCTAGCAGGTGTACATTTCAAAAAGGTTTCTGGTAATACGTGGCTATATAAAGAATTGGCATCGTATATTTTAAAAGAATTAAACCTATAGATACGTTGTTCTTACTAAATATTTCAACGTGTGTCTTTCAATTTTTATTATCTAATATTTATCTTTTTTTAATATTATAGTATAATTTATTTAAGCTGAGATCTGCTTTCTTTAATCTTTCATATGATGAAATAATAGTTCTACATAAATCTATAGGAATAATAAATAAAGTAAAACAACTGCAAAAAACATCGATGTCATCCGGGATCCTTGAAAGATTTCACTCTGGAGAAGAAAAAAGATTTCTCATTTCTCAACGAACAGTTAGATGCATTCCCTTCCTTATCCACTACGATTGAACTTAGCCATTTCAACCGTTGATATCTCTTATTGCCTTGATTTTTGATTTGGAATTCTTCGATAAACGTATACTTTTCATCTGACCTTGTTATCTTTAAATGACCAAAATCATAATCAAATCCGAGGTTCCAATAACACATATGACTATGCCTGGGTTTGTTCTCTTTGGAGAAGTGCTTCACGACAGCGCTAGGTTCATCTGTAGAAAGTAATCTCAAACATTGGCCGTTCTCATAAAATCTGAAATACCTGTAATAGGTGATCATGTGAACTGGCTTTAAAAGAGATAACGAACTTTCTGCATTGGAACCGTATCTTACATAATTTACTACACTGATGTAAACACCTTCGAATTTAATATATGGCCTTTCCCTTAACATACGATAATCATCACCCCGCCATATTTCCTTTTCAAAGGTATTTATATCGGTGATTCCGTTAAGATCCATTGCCATTTTGTCGTATATTTGCTTAGAATATATGTACTTCGCGAAAGTTTTAAATGGCACAGAATCGTGGAAGCAAAGCTTGCTAAAGGTGGAACAAGTCATCGACAAATTCACCCAAGATTCACCAGACATTAATATTACTTTTTTAATAATTCTCAGTAAAATGTCGTCAGGCAAGATTTCCAGAATCCAACAGGGTTGAAGTTCAGCATTTTCTTCAACAGATAAGTCATCTTTACCGGTTTCATTTTGTTCATCTGGAGCATCAGTAGTCATTGATAATCCCGATAGTTTTTTGTGCAGCATCCACTCATCAAGTATTTTTTTTCTGTACAGTGATTCCACATTATCATGGATTTTCAATGCACTTCGATAGAAGTTTATAGCATCTGACATTGACCCATCCTTCTCTTTCAGTACACCTTTTTCCCAAATAGCAATAGCCTCTTTAGCCCTAGGGTCCTTTTCATAATCTACTATCATTTGCTCCTTGAGTTTAGCTTATGGAACACATGTGTCGTCGCCAAAGATGATGGGGAATGTTTGCTTTTATCTTGCTCAGTCGATTTCGCTATCTAGGAACTACAATCCTTTTTTTTGTCATTTGGAAGGCTCTTTAAAATTCCGAATCGATAAGTTCGGAGGTGGGAAAGGATAGCGGTATATTCCTTCCCAAATAAAAAGGCTACAAATACATTACATAAAGAATATTTGTTCAAGTAAACATATCCTCTTCACTCAAGATTACTTCGACAAACCATCATTGGTGTTTCCACCAATCAGCATATCAATCTCATTCAATAAAGTAAAGTCAAAATTGTACTCTAAGGCAAAATCGTTACCGTGAGATAGAGTCCCTAATAAATCCATAGTTTCTGAATTATGCAAAGCATCTTCAGAGTTTTCTATGAATTTTCTGGCAAGTTCGTAATTCAGGGTAGGCGCACTTAAAAAATTTAAGAAGTCTTGTTTTCTATCCTTTTTAATCAAGTTGGACTTCATGCATTGGATGGCTAAAATCGCAGAATAAATCATGTAAATTGTGGCCTTCTCAAACGTCTTAAATTTATTTTTCCAAACTTTTAAAAGATAATACAGTTCATCAACATAACCTTCAACCAATTCCCGGCTTTGTTTGATTTCGTATATGAAAGGTTTATTATAGGAAATTAGCACGATATAGTAATGAAACCATACGTAAGCTATGGTTGGGTTAAAATCTGTCATTTCCATCAATGACCTCTTGGTCCATTGTAGTTCAGGGGGCAAATCCCTTCTCCAATTGTATACCTCCAGATTAAATTTGGCCAAGTATTCACTCCTTTGAAGTAGAGTTTCGTTTGGGCTGAAAATCTTGGATGCAAAAATCTCCGTTATTCTCGATAACACAATCAGTTTCTTCAAGGGGTTTGCAGTGGACAATATTACTTTTGGGTCATATATGTACTCCTCTATACCAGTCTCAATTTCAGGTAGCTCATCTGTTTCTGGAACAGTGGAATTGGACAAACGTAAGGAAGTTGATCTTCCAAAGAGGATCGCTATTAAATGATCAGCAATGTAGCAGCCCCAATAAATTCTACTTCTCACTTCAAAATCCATTATTGACAGCTCGTCTTCATAAACATTACTCCATGCTTCTGGATTCAAATGTAGGCCGATTTCGTGGGCAATCCTAAATGCCAGCCCAGAAAGATACCAAGCCATGGGGTTTTCTCCGCTTCCAATGTCATAAAATGCCAAACACAATAGAGTCTGGATGATTGCTAATTTCGAAGAGGACGAAGATTCAGCTAACGAAGAATCTTCCAGTTGAAAAATTTTTTTGAGTACTATCGTCTTGGCTCTTTGATAAAACACTTCAGATTGTTGAAAAAGCTCAGTTTCTGATTTGTATGAAATCAAAGATCCCAATGCAGCGATTGCAAATACCAATTCTTCGGAGCAATAGTAACTTTTAGTGTTAGTATCACCGAAGAAAGCACTTAAGAAAGTTTCTCTATGAATGAAAAGGTAATGTCCCGGGTATAGCCATTTGAAAAAGAGTGACAACGATCTTAAGATAAGGGGACTTCTTGATAAATTTTTTAGGCTGACCTGCTGTTGCTGGTATCTTGTGCTTCCATCCGTCTTCTTTTTTATTATAGACAAGGAATTTGATGGATATATACTATTTGTGCCAACTGGTGGAGGGCTCTCGGAAGGCATTTTCTTGGTGAACGCATCAGACTCATTCTCATCGTTGCTTTCAGATGATGGTAGTGCTGATTGTGCTGTTTCGCCATACTTTAAGATTTTTTCATTAGGAGCATCACCATGATCACTGTTGTTTTTTAACGAGGAGAGAGCATTGCTAGCAATTGTGGAAGACGAGGAACTTAATACTTGCAACTGTTCTTTCAAAGACCGAATCTGGCTCTGTAAAGCTTCTACGTAAGTCGTAGAATATCTTTTGTTCCTTAAGTCTTGTTGAGTGAATACACATTCGGTACGAAACTTGATACAGTTTGAACAAGGCTTTTCCATGTTACATTTCCTTCTTCTTCTACGGCAATTCTGGCATGCTAGTTTTCTCTTCCTGGGCACGTTGTTATTATTCTGGTCATTATCTGTCACAGATTTCTTTAAGCTGGACGGAAGGGAGGGTGTTACCGTTGTTGTTAAAGGTGGAGGTGAAGGCTCCAACATCATTGCTGCGATTGTGTAGAGCTTCAAGTTTTAAAAGGGCTATTTTTGAAAACTTACGGCGATGTCAACTTGTTGATTTTGCTTTGTTTCGTTCGGGATGGATCGGAACATCCGCTCACATATGAGATGTTTACACTCTTGATGTATATGTTGCTCTATCTTGTATACGGTTAAGTAAAGTGATGTATTATGTATATGTATGTATTTATATATATATATGCGTGGTTTTCCATATTGTATTTTTCTTCTCTACTCTATATAGGCATTACTTTGACAGGAACGAGACTAAAGAAGAGGCAAAGTGCTGCGGGTTGTCCAGGAAAAGATTATGGCCAGCATCAGGGACTTCAACGTAGCTAGCCTTTGCCTTGTTTTTTAGCATTGATTCAGTAGTCAAGTAGCCCGCATATTTATCCATCCAATCGTGCTCGCCATACATGAACATGACAGGCGTTGCTGGGTTCAAAAAACGAACGTTGTTTATTATCGGATCTCTAGCGATCAGATTCCTTTCAAACAAATGGGTGAACACCTTGATTGTCTGTGGTTGCACCGTCTGGTTCTTCCCGACAAATGAGTGCAAAAGATAGTCCTTATATATCTGATCCGGAACTTTTACGTATGCGGTGGAGATGTAGTTTGAGCACAATTTGGAGCCTATGGGTCCCATCCACTTCAAAACGTTTAGCTGGTTTTCAAAGATAAACCGCGGTACGTTCAGCTTTCTTGTATAATATCGGGACGATGGGTCGGTAAACGTAAGTGGATAGGTGGTGTTGGGCTCCCATTTGTGGGTGATAGCATGTATACTGTTTTCCACACCAAGAGGAGATATGAGACACAGTTTCTCAATGGAATCAGGGTACTTGAGGGCGTATTTGAATGAGATATATCCTCCGAATGAATGGCCCACCACGTTTATTTTGCGAAGCTTGTTATCCTTCCGCCATTGCTCTATCCTGTCTACGAAGTAGCTTTCGTACTGCTCCAGGTGTGACTTGATGTCCTCTGCTGGGGGGCGCTTCTCTATCACAGGGATTACTACGTCATCTTCTATATGCTTAAACCTGAGCGACTTGATCTTCTTGGTTTTGTTCACTTGCAACGCTGGCGCCTCTGAGGCACCATTGGCTGGCAGGTCGATGGCATATAGATCTTTAATGTTGTCTGACAGGTTCTCAAACGTCCTGTAGAACGCCATCGACGAGGCAGCGTACCCATGGATTAGTACTGTAGGCGTGCACACTTTGTTCGCACGCTTATTGTGGAAATGCCACTGGTTAATCCCGCCTGGAGTCATCGTGTTATTAACGGACCCACGCACAGTGGTGCTATCCATAATCTGCTGCTGCAGGGCCTTCAGGCCCTGCACGCTAGCACACACCTTGGCGTCTGCAGTAGTGGTCTCCTTCTCAGTTTTGCTGCACCATTTGAAAGTGTTTGTCCACATTCTACTGAAGAAAACTACGCTTACGTATGTATATGTCCTGAACAATGAGAGAAAGACCTGCGAATATACTTCTACTACTCCACGTACAAAAAAGAGCACGCTGCTTTATTTATACTTTTGTGCCACAAGAATGATCAACATCAACAAACATAAATATCAACTAGTATCTGCAACACATCTGCTCCACGGAACTAAACCCGTTGAGCAGTGCCCCGTGGAAACGTAAACTATCGCAAATTGGGATTAACAAGCCAAAAACAGCCAAGCAAGATTCACGAAACCGCGCCTCGTTTGGACCCCGAAGGCCCATTTAACGGCCGGCCGTTACAAGCAAGATCGGCAGAGCAAACCACTCCCCAGCACCACAGCACATCACTGCACGAGCAACAATAACTAGAACATGGCAGATAGCGAGGATACCTCTGTGATCCTGCAGGGCATCGACACAATCAACAGCGTGGAGGGCCTGGAAGAAGATGGTTACCTCAGCGACGAGGACACGTCACTCAGCAACGAGCTCGCAGATGCACAGCGTCAATGGGAAGAGTCGCTGCAACAGTTGAACAAGCTGCTCAACTGGGTACTGCTGCCCCTGCTGGGCAAGTATATAGGTAGAAGAATGGCCAAGACTCTATGGAGTAGGTTCATTGAACACTTTGTATAAGTGTTTGTTGTTTATGTATCCGCATATAGCAGTTATAACAGATAAATGGCACTTTTCGCACACCCGTTGTTTTATCTCCGATAGTACGTGGGCCTTTATATATGGTCGTTTAACGAAAGAACGGCATCTTGAATTGAGCAGGTATTTAAAAGATAGGACGAGAAACAAGCACATGATCTGTGTCGAAAAAAAGTAGCAAAGAGAAAAAGTAGGAGGATAGGATGAACAGGAAAGTAGCTATCGTAACGGGTACTAATAGTAATCTTGGTCTGAACATTGTGTTCCGTCTGATTGAAACTGAGGACACCAATGTCAGATTGACCATTGTGGTGACTTCGAGAACGCTTCCTCGAGTGCAGGAGGTGATTAACCAGATTAAAGATTTCTACAACAAATCAAGCCGTGTAGAGGATTTGGAAATAGACTTTGATTATCTGTTGGTGGACTTCACCAACATGGTGAGTGTCTTGAACGCATATTACGACATCAACAAAAAGTACAGGGCGATAAACTACCTTTTCGTGAATGCTGCGCAAGGTATCTTTGACGGTATAGATTGGATCGGAGCGGTCAAGGAGGTTTTCACCAATCCATTGGAGGCGGTGACAAATCCGACATACAAGATACAACTGGTGGGCGTCAAGTCTAAAGATGACATGGGGCTTATTTTCCAGGCCAATGTGTTTGGTCCGTACTACTTTATCAGCAAAATTCTGCCTCAATTGACCAGGGGAAAGGCTTACATTGTTTGGATTTCGAGTATTATGTCCGATCCTAAGTATCTTTCGTTGAACGATATTGAACTACTAAAGACAAATGCCTCTTATGAGGGCTCCAAGCGTTTAGTTGATTTACTGCACTTGGCCACCTACAAAGACTTGAAAAAGCTGGGCATAAATCAGTATGTAGTTCAACCGGGTATATTTACAAGCCATTCCTTCTCCAAATATTTGAATTTTTTCACCTATTTCGGCATGCTATGCTTGTTCTATTTGGCCAGGCTGTTGGGGTCTCCATGGCACAATATTGATGGTTATAAAGCTGCCAATGCCCCAGTATACGTAACTAGATTGGCCAATCCAAACTTTGAGAAGCAAGACGTAAAATACGGTTCTGCTACGTCTAGGGATGGTATGCCATATATCAAGACGCAGGAAATAGACCCTACTGGAATGTCTGATGTCTTCGCTTATATACAGAAGAAGAAACTGGAATGGGACGAGAAACTGAAAGATCAAATTGTTGAAACTAGAACCCCCATTTAATATATCTCTGCGTACATATGTATATATATATATATGTGTGTATATACATGTATGTCTGTATAGAAAACGCATATCAACTGATATATATACACGTGAAGCAAAAAAGGCATTGCCTCTGTCAGAGGAACGAACTATCCTCGTTGCTATAGTGTCTTCTGCACTTATCGCGTAGACTTTCTATTGGCACTCTGTCATGGCATTTAATCTTGTACACATTCTTTAATTCTTCTTGCAAAAGAAGGTACTCTTCATGCAAATGATGACTTTGAAGTGAATTGACTAATCCTGAGTCGTTCCAGAAACTTTTTAAGGCGTTCGTTTCATGATTTATTATGTCATCCAACCGTCTCATATTAGGTTTCGAATTTGTTACAAATTCTCGCCTTGATAACCTCTCCAGGTCTTCTTTGTTGCATCCAGGTACACTCTCTAACAACATTGAACCATTGCCCTCCGGATTCGCACTGTCATATTTATTAGCCTCTTCGCCGCACATGATGTCAATATCGGGTCGATAGCTGTCTATGCCGTCTAGATGGCCCACCTTATGAAACACAAGACAATGTGCTGCCCTTTCGGCTTTCAAAAAACTGTCAATTCTACTTTCCCTTAGCGTATTGCGCTCACAAAACGGTGAATAATCGTATTGCTTTTCTTCCTCGATGTGGCTCAAAGTATTCAGATAGTCGACTTCGTCTACGTCCATATTTATCCCATAGAGATCATCTGCAGTCCTCTCCTCTAGTACTTCGCCTGTTATGGGCATCGAATCATCATTTATTACCCTTGTCGACCTTTTCCGTAGCGGTGTGGTAAAATTGTTAAAGTTGGCTTTGTTGAACCTTGGTGTTTTCCAGGGCGGCAATGACGGTAGTTGAAACAACTTGCCTTCGTTCTTATCACCATTTTGGTTCATCTTACTTTGTCACAGCTATTTCTTTCCTTCCTGAATTTGTCCTTCCAAACCTAGTTCCCTGTTCTTAATTTCCTTTTATTTAGGTTTTTTTTTTTGTTTTGTCAAGAGCCGCGCACAAAATATGGTATTATTATAGAAAAGTTGGACTTAAAAGCTTGAAAAAGCTTAGATTTTATATTCATATGCTGGTATATATGTACGACTAAATAATATAAATTTGATTATAACAATCCACTCAAGGTCAGCTTCTCCAGGAATGGTGAAAGATCTTCACGACGTATTTCAATTATGGAACTTTCAAAATTATCTATTCTCACTTTAGCATCCGTTTCTGCAGTTATTTGTTGAAACGCCATGCTGAAATTATTCAAAATAGGTTTTTTTGTGTGTATCGTGTCTAGTCCGCGAGGATACCTAGGTGTTAACCCAGCAACCAAGTAAGTGTCCGTATTTTCATCTATGCTGGCAAGCACCATGGGCAACAATTGCTTGTCTTCAGATTCCGCACAGCATTCTATGAGCCAATTTCCTAATCTTAATAACGTCAATGGGTTTCTGTACAAGTCTAGATCGGGTCCGTCTTGTAAGACGCATAATCTATAAATTCTTAAATGCTTGATTAATTTCTTCTCCAATATAGCAACCCCGGTATTAAAAATTGCTCTCTGTAAGTCTTGTGCTAGTTGAATGCCACGGTTTAATAGTTCCACCTTTCTGTCATCTAGAGCATCCCAACTGAGCCAAAAATTCGAAACCCATCTTTTTCTCAAATTCGTCAATTTTTGAGCGCTGTTATCTTCTTCTTCCTCTCCATCTGTATCGTCATTATTGTCATTATTTATTTTCACACTATCCTTATCAGTTGAATTACCTACTTCCAAAAGAGCTGTTAGTGCTTCGACAAATTCACTGGCACTTATGGACCCACGATATCCGAGAGTTCTAACAAACCCATCTCTAATTATATCTTGCAACCCATAACGATCCAAATTTTTGTCAAATATTATCCCAAGTTCTCTCTTAATAGAATGATCCATGTATAACCATGTTTCTTGTGCAGTACTTAATGGTATACCCATCCTAGCAAACATTTTATGCAATCTCTTTTTCCCATTTTCATTCCATAGGGATAGTTTGGCATTGACATAGTTAGAATAATAAAAACTGTCGTACAATGAAGAATGCCTCAGTAAGAAAAGGTAGTAATCCGGTTGGATGTTTAACGTCAATGTATCAGGGGTCTTTACTGAGTTTCTACTGCTTGGTGTGAGACGTTTCACTTCATCTTGCAATAAGGGGTATAATCGATTGTAAACTTGAGCATATGCTATATCCAACGAGGTTGTACCAAGTATATTCAACCACAGGTTTGAAAGATTTGTTTCCCCGATAGCAGACAATAATGAATAGATTTGTGCAGATATCGAGTTAACCACCGTTGTGCCTTGAGAATAGTATTCCTCCAAAACACCTTCATATTCGTGGATTTGCTTCTTTCGTTGCTTTCTTTTTGAGAGACCATTCGATTCTATTGAAGAATTACCTCTTTTATTAGATATTGTCTCATTATCTTCGTCTTCTTCGTCCTCGTCTGTGACTTCATCGGCATCAGTTGCCTCATCGTCACCCCCACTATTATCGTTCTCGTCACCTGAGAGCTCATCGTTACCACTCTCCTCGTCCAGTTCAAGCAATTTATAGTATGCTTCTTTTTGTTCGCCTAATGTGTCATCCACCGTACCGTCGTCAAAACATTGGATGATTTGTGATCCAAATATATTGTCGAGATTCCACGGTCTATGAGCATCCAACACGTAGATGTCTCTCCTGAAACTTTGTTCCCCCGACTTTTCATCTGTATCGATAACATACTCTTGGGGATCGATTTCTAAGAAAGCCTCCAGATCAATAACGCCCCCAAACCCTACTAATAGCAGACTATTTATATTGTCATCCAATTGAGAATAGTGGCGTCGTAATTCAGAGTACCCAAATATCGGTACTATCTGAGATTGTACCAATTGTTTTTTGAATAATAGTGACAACATCTTCGTCGCACACAGCGCATCGATGTTAAGACAAGAAACGAAAATGACCAATTGACATGATGAATGAGACGATGAATTCCTTAAGATTTTGTTGTAGGCTTCGCTAAACTGGCTGATTCCATAATACATGTGCGAGAGTATATTCTTGTTATTATGTGCCTTCTCTCTAGTGTTTATTGCTACACTTTTATTGCTCTATAGTGCGTTGTATAAAGTAGCCACAATGGATTATTGGCATTACTACAGCTTCATTATTTACTGAAATTTCTTAAAACGCGTAAGATGATATGTTGAAAAAAAAATACGCGTCGTGAGCGAAACTTATTAGGTTTTACGACTAGTTAAAGCAAGAGAAAGAAGATCGGATTAAGTAAATGTCTTCACTTTGAATTTATTCTAGTAGGATTCGCATGGCTTTGTCATAATAAAAATCTCGTTTATTTATGCTTTTGGTTGGTTTTCCTTTGATAAATGCAGCCCTTGCTTTGTTTGTGGTTGCAACGAGTTCGTCAAATGATAAATTGACGCTTAACACAGACGCATGGGATCCACGTAATTGAATTAATGTTTTCTTCTCGAAACAATTGCAATGTGACTTTCTTGTTAGGCAATGTGAGATGAAAGATGGCCTTTACCGTTGCAGATGTTTGGGTGTGGCTCTGAGCTGTCCTTTATAATTATAGAGATAATTTTGATGAAAGCTCAGAAGACCTTTAATGAGGAAAAATAGGCATGGTTTGCTAGGCAAAAAACGACCAAATTTTACTGTAGTATGAGTCAAAGTCGCTGGAGTATCGTTCTCATCTTTGCATTGTTTATTTTTGGCAGCACTGGAGTGAATGCCTTCTTCAATTTCGGTCATCATCAGCAACAGCAACAGCAACAACAACAATCATATGAAGATCAAGTTTTAAATAACCCTTGTGATGGGTATTTGTGTCCGGACACCCTAACGTGCGTTGCACAGCAGAAAGACTGTCCTTGTCCCTTCCCTAAATCTCAGTTGAAATGTGTCCTTCCTGATAATAAATTTGTTTGCATATCCAAACCAGCCACACACAATGAAAAGTTGAGAGCAATATATGATGACCCTGTCAAGGGCCCCAAAGCAAAGAACAAGGGGTTTAGGGATTGTGGATGGGTATCAGATGCTTACAAAAACCATTGAAATCTGTATAAAAAATACATACACATACATATATACATACGAAGGATTTATCTTCTCATTGATATTCTAGTCTCTATTTCTTCCGGGAACCCATCTCTTATACAACACTTCACCAACTTGAAAACTATTGAACAATTTAGTAAAGTTGTTTGATTTCCATAGTGCTATCGCCTCCTGTTCCGAGATTAGTCTCTCCACGTAGCATAACACAAATGTCTTCTTTGCGCCGCCCACAACACGGGCTATGCTAGAATACCACGTATAATCTTTAGAGACGTCGTGGTCAAGACCCATAACACAAAATTCTGCGTGTTGAAATGGTGGCCCTCTCTTATATAATAAATAATCGCAGCCGAATTTTATACCAGATCTTACGCACCAACCGTGTGATCTGTAGTGATGGTATATAACGTATGATCTGACAAAGGAGTGAATATCTTTATATTTGGCATCGAATTGAAACAGTTTCCCTGCCAGGCACGCGGGAGATATGTCAAGAACAGGAAGTGCAAAAGTTAAAAACATAGCTTCCACTGGCATTAGTTCTAGTGACTCGAGTGGCAAAAGATCACCGTTCTCATCAAGAAGATTGTTGTCTTCATCTCTTAAATTTGATTCGGAAATGTCTTGCTGTTGTGCAACGATGCCCACGTCTTCTGTTTGCTTTAGTTTAAATTTTCTTAATGATTCTCGTTGTTTCTCAAGGAGGATGTTTTCCTCATCGATATGACCACCTTTTTTTCTTAATTCTAGTAATTCTCTTTCTAACTTCGCACGTTCTTTCTTGAACTCTAATCTTTGTAATCTCCTCTGTTGTGTGACCTTCTCTAAAGTCATCTCCGTTTCAGTATTACTCTTTGTTCCTCCCCGATTGTGGAGGGGAGTATCATTGAGACCCAATCTGGCCTCTGTTCTAGCTTTCCATGTAGGTTCACTCCTGCTAAATTGACCAGTGCCAAAAAATCCATTATTCCAAAGATATAGCATTTGCTTGTCATCTTGAACCGTGATGTGAAGAGTGGTATCTCCTATAAAATCTACATGTACTTTATCGTTCAGTGCGTTTGTACTCTTGTAATAGCGGTATGCCCAATATAGCCAAGATAACGGATTATGAAGGATTAACTCTGGAAGGTCATCTACGGGGTGAATTGGAAGAGGATACTTGTAACGCTTCTGATTGACCCTCCCTTTAGACATGCTCCTTCTTGAGTCCTTCGTACTTATTGTCTTTTCAGCGTCGTGTTACAATGAAACGTTTTAGCATATTGAATTTCGGTGGAAGTTCAAATGTTTTATGCACCGAAATGAAATACTAGAGCAAAGAGATGTTCGTGAAAGCACCAGCTAATATAGCTCTTTCAAATTTACGTGAAAAAGTTATGTGTGGCAATATAAATCTATAGCAAGAGTGGCTTCTATAAAACATTTTTGACAAGAAATAAAATTCAGATACCGTTGTAGTCTTGAGAAATCATTGTGCTCACATCGATTAACTTCGAGCAACATAAATCATGCTATCATCATTAAAATAAAGTGGAAGTATTAAGAACAGATATAATAGCACGAGAAAAAACTCGTTCAACTAAGTCTAGACACACCTCCTGGTGTTATTTAGTCCGTTCTCTTAACAACCAAAGCCTACGAGCTCTCAAACAGCTCTTTTGTTTTAACTTCCTATAGAACTGAATGGCAAACTTGCATCTTGAAGAAAATTTTTCTCTTTAAATATCTGACTGAAGTATTGATTCCTTCAAAAAAAAAAAAAAAAAGAGTTGGTTACCCATATGGGAATAATATTTCTTAGGGCTAATTGACAAAGGATTGCTAACAGAAAATGCAAAGGGCTAATAACTTGAATTATTTTTATATCAGGTTTATATAGGTATACGTTCAGTCTAATTAATAATTTATAATTTACAGTAGTTTTTTACAGTAGTTTTTTTTTTTTTTTTCAGTTCCATGATTTTTTTGTTCCTTTGATTCGTGTAGTAAACCTCCTCTTCTTGGTTTTCACGATATACTTAGCTGGATGCCAGGTCTGTAAAGTATTGACGCAAAATCAGTGAAAGCATTTCGGGTAGTTCGCTTATATCGTGTACAACAACATAAAATTCAAAAGGAAATGTGTCCAAGTATTTGGTAATCTTTAATTGTGGATTGCCATACTGATCTGGAATGTAGTTCACTTGGCTCATGTCTAAGATGGATTCATTAGAAGTAATACCATCTATGATGACAAAAACCAGCATAATTTTGTTTTCTCTAGCACGGCGGACCAGTTTTTGTATTGTTTCATGGTCTTCGCAAATACCATCAGAGATTACAATTTCTAGTTGCCATTGGTCATTATGTACCATAGCGCGAGCACGTTCAAAAATTTTAGTAGATTCAGCCACAAGTTTCTTAACGTCTGTTTTAGTTTCTTGGAAACCAAACCATTGAAAAGCTCTTGCGCCAGATTCGTTACTAAATTGTTGGTCAAATGAGTGAACTTCTTTAATATTTTCACCGAATTTGACAATAGATAACCCTCCAGCCTCTAGCTGAGTTAATGTCTTGGAGACCAAGCATAAACTATCAAAAGCGAGTTTAACGCATTTGGATTCGCTCATAGACTTAGAATCATCAAGCGCAATCATTATTTGATACTGACGTTTGCTTGGTTTGGTTCTTCTCAACCAGATTTTATCTTTACGGAATTGTGAGGCAATATATGGAATGATCCGTTTCATATTCAGTCTCTTACCTGTTTTGTAATCACCCTTCAGCTTTGTAGCCAAGGTAGGTTCCAAGATTAGTCTTAATTGTTCTCCAAGACGTGATACTAAATCGGCGGTCGAAATTTCACTTTTATGCCACAATTCACGGGATTCTTCTAACGATCTTTCCGGTGTCAAACTAGCACTTGCATCAGATGGATTATCCTCAATGTTTTCAATTAAAGATTGTATTTCACTGTCATCCTCTTGATCAGCCGAGAAGTGTTCATTTGAAAGTTCGTTCTCAAAATCTTCCTCACTCTTTCTTTCACCGATGAATCCTGACTTTTTGCTGTCAACGTCATTGTTAGCGTCATGCGCGTCGATATCAGATAGCATCTCTTCTTCATCAATATCCATTTTTTCATCATCGGCGTCTTCTACTAACTCTTTCTGGTCCACTTCTTGCTCATCCCTATCATCATCAATGGCCATGTCTTCATCAATGGTTTGTAATTGATCCTGTGTTGCAGAACCTAAAGCTTGCGTATCTGTTTCAGTATTTGCACCCTCAACATGTTCAAATTCATCGGGACGTTCATTGTTTTTTTCCAAATTTTCGTCCTCTTCGCCATTAGTTTGTGCTTCTTTTATATCTTGACGACGTCTATGATATTCTTTCATGCTATCACCTAGTTGCTTTAAAGCAGCCGTAGCCTCTTCGCGTGATTCTTCATTATTCTTTGTCACATCTTCTTGATCTTCTTCATAGGTATTCTGAGTCGTTCCTGAACCTCCAACATCGTCCTGTTCTTGTGTGTCCGTAGCATCAGCACCAGCACCTTTGGATCCAGAATCTTGTTGAACGGCAGCTTCTTGATCGATGTCTTCAGTATCAGCCTTTTCCTCAACGCCATCAAGACCTTCTGTATTCTGCTCACCTCCTTTCTCTTTGTTTTCTTCCATAGCAGCATCTTGCTTTAACTCTTCTTCATCAGACATGGCTTGCTCTTCTGGGCCATTTTCTTCGTCTTCCTTTCCCTCATCATTAGTCATATCCACATCCTCTTCAGCACCTTCTTCTTCGTCAAGAGCTGTTTCTGTCTCGCCGGCATCTTCCTCAGGACCAGGTTCGTCGTTTTCATTATCACTTTCGATACCGGATTCTTGTTTGACTTCTTCGTCTTCGTTTCCAACCTCTTCCTTGTTTAGATCATCAGGCATTCCATCTGACATATCAACATCTTCGTCTGATTCTTCATGCTCTGAATCTAAATTCATATCTTCAGGAAGGTCTAGGGTTTCGATTTCAGGAACATTGGCCTCCAAATCCTCGCCTTCTTCATCTTTAACTTCGTCCTCCTGTTCACCAACGTCGTTTTCCTCTTCTGCATTTTCATCGTTTTCAATTTCCTCATCGCCATCTTCAGGTGCATTTGGGTCCTCATCCCCTCCTTCCTTGTTATCCCGCTGTTGTTCGTCATTTTCAGCAGCTTGTACATCTTCCTCTTGATTTTTTCCATCTAAATTCTGGTCTGTATCTTTTTCTTTTGAATTATCACTTGCCTTATCATCCCACATTTTATCATCAATAGCGTTGGGGTCATCTTCATTCAGGTCATCAATTTCTTCATCTAATTCTTCTTCTTCGCTATCAGTATCTTCATCATCATTTTCTTCACCATTAGACAAATCTTCCAATTCACCAGCCATATCGCCCTCCATCTCAACTGCATCATCTTCATTCTCGTCATCCCTCTCATCTTTATCTTGTTGTTCTTTGTTTTCGTTTTGTGCATCCTCAGTCAAATCTTCGTCTTGTTCGACGTCTTTATTGTTATTTTGAGCACCTTCACCGTCTCCCAAGCCTGTACCCTCTTGCAAGTTTTTGTCGTCAACTTCTTCAGATGGTGGCTCCGGAGAACAGAACCCATTTTTGGCTAAGCTATGCAATATCGTCGATAGAATGTACATACCACGACTTGTGTTTGTGTAGTAGATTCTAGATCTTTCAAGAACCACGGTCATTGCGTTGTAATAACGTGTGATTACCGGTAGTGTAAAGGATATAACTGATTTAACGTAAATTGATTCAGTAGTGGTAAAATCAAAGTCCTTCAACAAGGATAATGCTGTCTCTATATTTTTAGAAACAACACTGGATCGTAATAGTTTAACGTTTACCATAACTTTCTTGAAGCTAGCTGATAACCAGTTATCATCAGTTTCGGATATAGATTCAATTCCATCTCCAATTACCTTCTGGAAAGATAATATAATAGATGTGAAAGTACGGCGGAAAGCCTGTTCAACATCTTCCACCGAAGGGCCTCTCTTCTGTTCCTTTTTAATAGGACCCCCTTTATTTGCTTTGATCCACTCTATAATGATATCAAAAACGAAAGCGTTCCCTGTCTCCTTTGCATTTTCAAGCTTCTTCAATAATTCATTAATGAATAACTCAAATCTAGAATATGACTCGATAAATGAAGAATCAAAAATTCGACTGGAATTGAAGTGTACGAAAAACGAAGATAAGGTCGATTTTGCATCTAACAAGATCTTTTGTTGTTCTGAAGTTGCTGAGTATTTCGAAATAACAGACAAGGTCTGTGCGGCATAGTCTAACAAAGAAGGCAGCCACTTTTCAAACAATCTGACATTATCTACATTCGCTTTTAATGAAGAATGAACAATATCGCCCTTTAAGCAAGTAAAGTGTTCTAGGTCTAACATCATACCATTAATCTTACAGTAATCATTCGTGAACTCTGATAGAGGGTGACGAACTGTAATCAGGGAAAACATCAAACTCTGTGCGAGTGCCATACCTCTTTCTATAGCAGCAACAGGGATATCATCACTTGGATTCGATGCAGCGCTTCTCAGCTTGGGTAAAAGGTCAAGGATTTTGAAAAAGAATGCGTCTGACGAATTTAAATATTCATTATTGAAAGGGGCAATGTTTGCCAAAATAGTTGTTGTAGAAGATTGAACTTTTTGAATGTCTTCCCTAAAATTGACTTTTAAACCGATTCTTCTCAATTCTTTCAATGCATCACCTAAAAGTTTACTTTTTTGAGTCTTCAAGTATGCCAACCTCTTTTTGTTCTCCTTTGTATATACATTAGGGGTTTCCTTACGTAACCTTTCAGCTTCAGCATAAAAGTCCGATGCTAAATCTGCGAAGTTAGGGAATTCCTGTGATGATATCTTTTCCAAGTAGGAGTCCATGTTACTTGCTACCGTGTCAATATTTCTTAATGGCGCAGATCTCATACTCCAAGTAGAAATTTCTTTCACCAAATTTTTCGAAGCCTCTAAGTTGGGGTCTTCGTAAAAATGTTGTTTTAAAGTAGGGAGTTTTAGTTTATTTTCGTTGGAATACAAAAGACCGGCCTCAATAATGGTTTTCGCATCCCCATTTAGCAAATCACGGTATTTTCTGACAATTTTGTAAAGGTTGTTATGAGACTTACGAGAACTTTGTTTCAGGGCATCAACGTTAACATCTTTCCAACTGGCTAAAAGAATTATATCGTCAATTTCTTTTTCCAGACTCTTTTTTCCATTCGTAATCCGCTCATCAATTAATGGTTTGAACTGATAATAGAATTTTATAGTATTATGGAGCAAGCCCGCTATCTTCGAGCTCCTCAATCCAATTAGTTGAATGTGCTTGTAGAATGCTTTTACAAGATCTAGCCTGGCGTTGAATTCGCCCAATGTACTCTTACTAAAAAATAAGTTAAGTGAGCTTACCAAAAGTGTAGCGTTAGGGGCCGTTTCCTTCTTTTCACTAACAAAATTTGAAATGACAATTGACTCGTACAAATAAAACCACCATTTTCCAATAGATTTTCTGGTTTTTGCGTCTTCCGAGTTGAAAAGACCTTTCCAGGTGCGTAATTCTAGTTTTCTCCATGAAACTATCAAATCTGTAATCAGTTTAACGGTGTTATTCAGGGATACTTCCGAGGAAGCGTATTTTTCCCATTCAGCTAGGTATGTATATATTTGTTCGATCTTTTGAAGCTGTCTTGCTAAGGGTGTTTTAATGGGGTAGTTTAAAAATTCTTGGGAAACTCGATATAATTCTTTGAGGGTGGCATGTTCTGGCCACTGCTTCAACAATTTCAAGACTGACTTAAGCACAGTTTCAATGATATCACCTGCTTTTTGAAACTCCGGAATAGAGAAATCGTGGTAAAAATCGATATTACCAAAAACTTCCGTGTTTTTGAAAGATTGTGTTTCTGCATCAAGTGTATTAATCACAGCAGACAACGATCCGCTTTTCAACTCTTCTATCCTGGTGTTTTTTAAATCTTCACTCAAAATTGTTGTTATTATCGCACCGCTCTTCAACTCAGAAGAAAAGTTCGCGTCATGATCTTTGTCAAATACCGAGATATATGTGTCGGCAAGCTTGAAATAGATGTCATCAAGATTTTCAGGACTCGAAATATCTTTTTCATTAGTTACCAAAGCTGTGTCCTCATAATCTGGAAACAGCTTTCTAAAGTCTGCCTCGTAATCATCTGAATTATCATTGAATTTGAACATATTTGATTTTTCGTTTTCCTCCTGCTCCTGTCTGAAACGTCTCACAGACCATCTTGAATACAGAGTATACAAAGCAGCCTCAAAAATTTCCAGTAAATTTGTATCCCTCTTATGGAACTTAAACAGCGTCAAGAAGTACATCAAAACCTTTTCAATCGAAGTATCTTCCATATCACCCTTTTTGAAGAACCTTGACAGCTCATGATAAGCGCTTAAAACATTCTCTGTGCATGAAATATTGATAGGGTCCATACTCCATAAAGGAGAAATTTGGAATGATGCTCTATCCTTAGATTTTTGAAGCTTCAATAAATCAAAGCCAAAGTTGATACTGTAAATATATCCCGCGAGGATATCATTTAAATCAGCAAATTTTGAATAACCGCTTTCGAGACGATTCAAAAAATGTGCACTATTTTGTTGGAGCATTTCTAATCTACGATCCGATTGATCTGAATTGCACTTGTAGGAACTCACTAGCTCTTTTATTTGACGAGAACTCATAGTTGACGACAAAAATGCCATCCATTCATCAAATAAAGAGTCAATAGACATGCCTGTACGATATACCCTAGGGGATTGAGGTGCGTCGTCATCGCTTATGGTATTGATAAGTTTTTCTGTGAAAATCTCCTCATCGCCACTGATTACTTTACGAACATTTCTCCAACTTTTCATTAGGTTTTGAGAAAATGTCTTTGTCTTCAAAAATAAATCATATAAAACGTAGTCGTGTATTGCCGGATCATAGGGAGAATCTGGGACGAATAGCAGAAGCAAACCTGTACCAAATGTGATCCAAGCTTCTCCCAGTTCTTCTAATGATTTCGAACTTTCAGCCAAATCTAGAGCGGGAAAGATGTATTCTGCAAAAGTCACGCGTGTCTCTGAAGCAGTTTTTTCTTCTATGAGAGAGCAAAGTTCTTTCAAAGTCAATTTCAAGCAGTCCCCGCCGACGTGAATATCAATAACTTTTCTGAGCCATGACAGTAACATATTTTTATAGTACTCCATTTGGCTCTTAAGTAGGTTAGGTGAACACTTGATAGTGGAGGAAAGTAGCAATTCTGCATCACTAATAGATTGTTTGATCTGATTTCCCGAAAATGATTTCAAATTATTAGATTTACGAACGACATCTTCGAGAAACTGGGATGAAAATATGGTAGAAGTAAAGGAAGTCAATTTAGCATTTTTTTCTGTCCAAAGAACATCAAAGATAGGCGGATAATTGTATTTGTTGGTAATAAGTTTTGTAAGTTTTTGCGTGGCTAAAGAAGAAGCGGGAGCAAGTTCTTTTATTAGCTCGGCTGTGTCAACTGAGAAGGTATATCTGATCAAATTGTCAAATTCGTCAGCAAAATAATGTTTCCTTTTGTTTAAAAACTTATTTGAAATTAGTTCCAATTCATTTATACCATCTTCTAACTTTGATAGCAAGAGATTAAACTCACTTAATTTATTATTCAACACATCATCATTTAGCAACCGGAAAACGTCCATCAAATCCTTAATGGAATTGTATGATTCAGAAAATTGGAGCAGACGTACTTTGTCAAATTTTTCAGATAAACTAATGAGCTTTTCGAAAGCTAGCCAGCTGTTGGAGGTTGTCGGATAATTTTTTCTGAATGTATCCCATAGTAAAGTTATGGAGTGGCCCCTCGACAACTGTAAAACATCGGTAAATTCCAAATTGATGTTAAGGAAGGGAGTTATCTCAATGTCTGATTTGGATTTTACGGACGCAATCCAGCTATCTATCAACTCCTTATATACTCTTAGACGTGCTTCATCCTTTGTAACGGCGGTTTCTAATGCTGCAATTACAATTACCAGTAAATCCCAATAATATTGATATTGGTTGGAGCCGCAAAATAAACTTTCCGTCTTAAGGTTTTCAGACATTACTGTTAAAATATTGTAGAGAATACAGAATATTGGAATGCGAGGAATATTCTTCAAATGGCGACCGTTAAAGGCAGCCGCAGATAATTCAATATACGTCAGTTCGTCAATTTTACCATGAGTTGATTTTTCATTGATTAATTTGAGAGCGTTCAAAGAGTTGAGTAGCAGACGTAAACTTGATAATAAGTATAACGACTCTGGAGATTTGATCTTATCTGAATACTTGCTGACTGTTGGAAGAACATATTCGTTCAAGGTAAGCGAGACAGTTTCCTCTGTCAATTGCTTATCATGCAGCCCCAAAGCCTTCTGGAATTTTAGGTTTGCAGGTTTGTATAGGTTATTAATCTTTTCTAAGACACCCATATCAGTCAAAAATGTTATAAAAACATAAAGCCTTTCTGCGATCTTTTTTTCTGAGTACTCCGTGCAATTCAATACATTATTGGCCCATTTACCAACTTCCCCTAAATGGGAAATCGGAATAACAGCAGCAAGAGATTCTTCAATTGGTTCTTCGTCAGATAATAATAAAATATCATGTACTTGTGCAAATATGCATGGTCTGCTTAAATAGGATGGAACATAGTGTTTTAATGGTATCGACATATCAGGTTCATTTAGTTTTATTTTTTTAATGCCATCATCAATAGAAACAAAGTCTATATTCTCTCCAAGTTCAAAGCCTAGGGTGAGGCGATCGAAGGCTGTAGAACGACTGTGCAATTCGTCTATATAAATCTCCACACCTCTGTTTCTCATAGCTCGGGATAATTCACCATATTTTGGATCCATGGTCAAAAACAATCTGAAGTTAGGGTGGGGTTTGAGAACCCTTGGTTGGCCATCTTCTTGGCTACATTCATTGATGAGCAGCGACCCGTCTATCTCCAATAGAGAGTTCAGTCTATCAAGAACAGAAGGAGAACAAAGATTAGCATTATCTAAGATTAGCCAATGGCCCTTTTCAACTGCTTTGACCAACATGCCATCAAACCATTCAAATTTAACCGAAGCTTCCTTAGTGATGATTTCAGTCATTTTTTCAATATTCATACTCATAGTTTTTAATAGGGGATGCCCTTCTAAGTGCGAAAAGAACCTATTAAAACGATTTCTGAAATCTTGGAATTTCTCAGGTGTGACGATATTATTGAGCAAATATTTCAATAAGTTCAAACCTTCCATGATTGCGGTAGCATTTGGTGAGAGCTTCATATTCATCGAGATTATTTCTCTTACGATATTTGTTAACTCCTCAGTGATATATGATATTTTTCTAGTCAAATCAACTTGTTCATAACCACCAAGGATATCCATACTATCTATATCACTATTCATGGAAAACACGTCTACTCTGGGACCCAAAATTGAGGCTAAAAATCTTATCGTTTCCGTTTTACCGGAGTTTGAGGGTCCAACAAGTACCAACGGCCAATTATTGTTGATTGCTTTCAAAACAGATTCATAAACGGCGATGTTGCACTCTAATGGGAAAAGATTCTGGGTAATTGGATAGCGGTAATGGGGATTTCTTAGAGCTACCTCGTTGTTAATTTGAATATAGTCTTCTGTAAGTTTGAAAAAGTTCTCTTTAGTTGAGAATTTACCAAAAATATCTTCAATGAGAAGCTGTGCTTTATTCTTATCGCTGATAGTACGGAACCTCTGCTTAACGATTATATCAACAAAGTCAAACACGTCCACATCTTCGCAAATCGAATATTGGTTGAGTAACTTTAGCCAACGCAATGTATCTCTCAAATTGAACTCCCATGGCGAACCAGAATTACCCCAAAGTTTTCTTTTACAGACTTGATCCTCTAAAGTAGACATTAACTTAATCATTTTCGCGATGATATCTGGCTCAATACTTGGATATAAGTGTTTTGCAATCAAAAGGAGATCATCAGATGTAAGCATGTCAATAAATACCACGCTAAATCGATTAACGAAAGATTTAGGAAGACCTTTCCTACCACCACCTTGATACTGAGGATTTTGAGCAGCAAAGACCAGAAAATTGGGGTGGCAGGAAAACGATATGTCCAACTCGGGGATATACGCTTCGCCTCGATGATCTAAACAGGCATTCAACCCTTCTAGGACGGATTGGGAGGCTAAATTCATTTCATCTAATAGAACCCACTCACCTTTCTTCATTGCTCTTAAAAACGGAGCATCGTGCCATAAAAATTCACCACTTCGCTCACCAGGAGCGTCTGCACCGAAAAGATCTACTAGATCCGTTTGTTCAGACAAATTGATTCTTGTAAGCTTATTTCCTGTAATATTGGCAAGAGCGGTGATTAAACTTGTTTTACCAACACCTGGACTACCTTCAAGTAAAATTGGCTTGTGTACTTGCATAGCCCGTACAACCCTTACTAAGTTTGAGGCAGTAGTGGGGGCGGTTAAGTTAAAGGATGAAGACTGAGCATCTGGAAATCTTGGTATTTTGAACATTCCGACTTGTAATTCATCCTGAGTCACAATAATTTCGTTCGTTTCAATTTGTTGTAGTTCCAAATTGTCACCACATAGTTTCAATAGTTGTATAATACATTCTGTTCTAAGTGACTTTAAATCATTTTCGTTTTCAGCTAAGTAAGCAGTGTTATTTGTACCAAGGGCGTCAATAAAAACCATTGAGGCACCTTGAATTAAGGCAGTTGACTTGTTCTGTATTTTCGGAAACACTTTATTAATAAATTCAACCCATGCAAGTATGTCACGTAAAGAAATGACACCACTTGTTGCATTTCCGCCTCCCAGCTTCTTGCCAAACCATTCAGAGAATTTCACAATTGGATTAGCAAGATCTTTCAAGTCCTCTAAAAGCCTTGAGGATACGATCATGTTTACATCGTTGAAATCTTCCATGGATGGTACCCATATTTCAGTAAATCTATTTCTTAACGCTGGAGATAATTCTTTTTTACCGTAATCTCCACCAGGGTTCATGGTTGCGAAGAATTGAAAGTTTTCTGAAGCCGTTACAAGGCTATCGGATGAACCCTGTTCTGCTAACAACAAACTCCTTTCTGGCTCCAAAACACTATTTAGTCTTTCAAGAACGGAATCATCTGCTAGCGATATTTCATCAAGTAGAAAAAAATTTCCCGTCCTCATAGCCTGAATCAGAGGCCCATCACTCCATTCAAATAAAACATTCAAACTATCCCTCAGCTTTTGTATTTCCAGTTGAACATCTTCGGCTATATTTTTATTATCTGACTTAGAATATAGCTGTAATAACTCTTTCAAGTCTACATCTTGGTCATTAGCAATATTCAATGCTGTTTTTAGGGATTTTATTAGCTTATATTGAATTTCAGACCTGTTACGAACAGGTCTTTGAGCACCTAATATGTCTCCAGTTTCTGTGTTTTGATGGGCATTTAGTGTGATCAGTTCTCGACCCATGAATTGCGCCAATAATTGGCAAATTGTTGTTTTGCCGCACCCAGTTTCACCTACCAGTAGTACTGGCTCCTTATTCTTTAAACAACTAGAAACTAAGACGGATAGTCGGCGCATTCCTTTTGTCCAAGTAACAGAGCCAATGGCTTCTAAGGATTTATCTTCCAGACTTGCATAATATTGGTCCATATCTAATTTAACTTTCATTACTTTTTCTAAAGTCTTTTTGACTGTAACTTTTTCTTGTGGAGTTCTGCACCTTTCTGCAAGAAGCATATAGCCACTGGCAGCAAGCTGCTCATATCCCACTGCGTCCCTTAAAGCCCAGCGGAAAAGATCACGTAGAGTTGCAAAACTATTTTTCTGTTCGAACAACCTTGAAGCGGAACGTTCGATGGATAATTGGCGGTATACTTCAACGATTTTCTTTGCATATGATGGGGCAATTTGGCAGCGCTCACGTAGGATAATTTCTAATTCATCTTGCGGAATATCGTCGAAGTGCAACTCCAGAAAACGATTCCTAAAAGCTCTTGAAAGAATTTTACGGCCACCGTATATCCCAGGTGGATTCTGGGTAGCAAAAAGAAGGAAATCAGGATGAGGATGTACAACTTCTTGTGTTTCTGGAATAAAAAGTTCTCTGTTATCGTCAAGTAACCTATTTAAGGCTTCTAAAACATCGGTTGGGGCAAGATTTAATTCATCCAAAACAATCCAATATCCTTTTCGTAGTGCCTCGACTAAAACACCTTCCTTAAACGACAGCTTTCCGGTATCATCGGTAACATATGTACCTAAATATTCCTGTAAATCTGTATGCTCATGGTTATTTATACGGACAAACTTATGGCCCGTTATATCCGCAAGATATTTGATCATACTGGTTTTTCCCGATGAAGTTGGACCTTGAATAAGCACAGGAAATCTTTTGCCTGATGTAGCTCTTACCAAATTCATCATATTCTTTTCAACAAAAGGCGTAATGATATAGTGAGCTTGTTCTTGAATTGTATTAGGGCCCTTTTTCATCCAATAATGCTTAAACTGAACATAATCTGGTCCTGGAGAGGGAGGTGTCTGTGACATGATTGACTTGACATTTTTTAGCCTCCCCAATGTGAATTTTTCTATTACTGGCTTCAGAATGGCCTCAGATTTTTGGTCCAGTAAAGTCAAAAAACTCATGCAGAATCCATCATACAGGGAACGGCGTAGACCGTAGATATGAATAATATCAGTAACATAAAGCAATGTACGCGTCAGGGTACGGATACTAAAGTGTGGTTTTTGGTTTGAGCCATCAACTATAGTATTGTTATCGGAGAGTTTTTTGGCTTCAAGGTAAAGTTCAGCGATGTCATTTCCTACCCATTCATCGCTGACACTGTACTTTCCAATATATTTATCAATTATGGAAAGCAAATCAGTAATATCACGTTCCGGAGAATGTACATATATTTCGGTAAATCTTGATCTGATACCCATAGGTAAGTCTCTTTTACCAACATCAGTAGCGGGGTTCATACAAGCAAATATTCTAAAATCGGGGTGAGCTTTTATAGGCTCAGCGTCACCCTTTTCTGAAAGAAGAATACTACGAGAATCAGGCTCAGTGAGAAGGTCAGAAATACTTTCTAAGGTATCTGCGGTTGCTAAATTCACTTCATCGAGCAATAGCCACTCCCCAGCCCTGATAGCCTTTACCAAAGAACCCTCGACAAAATTGAAGACAAACGAGTTTTCAATAGAGCTAGACTGGGCCTCAAACTTCTTCACTGAGTCATTGAAGTCAGCCCATTTGTCAAGTAACAATTTTTTTTCATGAGTATTGAGTCTTCTTTTTTTCTTCTTTGCATTTTCGTTTTCATTTTCAGTGTTTGTAATTTTTAATATGCTTTGAGCCATTTTGTACGCTTCGTTCCAAAGTTTAACAACGTTCTTCCATTGATTCTTGTTGAAGCACCTATGTAGCATCTTGTGAAACTTCTCGTTCTTCTTTAAGGAAAATGTAGCATTAAAAAGAGTTTCAAAATTTTCTTGTATAGGAACTGCAACTGTTTTAGAATTTACGGGTTTGTACCCACCAAGAAGATCACCAGTTTCTGTTTGTTGTGAAACATTGATTACCGTTAATTTTTTTGCTAACATCTTAGCAAGTTGTTGAACGACTGTAGTTTTCCCGGTACCCGTTTCACCGACTAGTAAAACAGGTTCAGTCATCTGTATACAAACAGAAATCTGTTCCATTAGTCTTAAAGAATGATTCGTAAATGCGAACGATGTGCTGTTCATTGATTTTTTTTGTATATTTAGCTTTTCCTTAAGTAATACGGCTCTTCCAATTTTAATGCTATCATCAAGGTTTTCCAAAGTGGGCACATGTTGGGTCAAAAATAACGAAATCCTTGAGGAAGCAATGTCTAATGACTCGCCGATTGCTTGTATAATAGGTTCCAAAGCTTTGAATTCTCCAATAGCGCCAGCGAAACAGTCGGCGGCTTCGGAGAAAATACTGTCGTAGACAGAAGACTGGATTAGTTGGTCAGGTTTGTTGATGCCATTGTTTTTGAATAGGATGTCTAACCTTTCGCACAGCTTAATTAAATCTCTTACAGATACAACTCTTGTGTGTGCCCCCTTGTTCAATGAAATGAACTTGGTGTTCATATAAATACTTTTGACGTTTTTGTATGAATCGATTAGTTTGGGGATAAGGTTGGTCAAAATGGGAAACTTTTGGGCTAAAATGTGTGTCAAATCCTCTTCGCTAGGTTCCTCTAATTCAATAACATTCCAGATTCTCATACCAATCATATTCAAGTTATAGATCTTATTGGAACTATCCTTCTGATGATCTTCGTTTATTCTAACAGTTGATATTAACTGGAAACCATTTGCAGCCTTTACAGTCTCTCCTCTGGATGGAATGGTTAGTTCGCGCTTTTCTAAAAGCGATAAAAGTATTGATAAAACATCTGTAGGAGCTTTATCTATGTCTTCTATAAGTACCCATCTCCCTTCTTTGACCGCGGTAGCGAGAACACCAGCTCTCCATTCAAACGTGCCTGGCTTGTCACCAGAGGTATAAGTACCAATCAGTAACTTGGCATCAGTTTGTTCACCTAAATGAATTTTCACAATGGAGTCATGGCAACCCATATATTTACTTAGCTCATTGATTAAAAAGGTTTTACCAGATCCCGCTTTTCCAATGAGCATTATTGGAGTTGAATTTTGAATCTTTCTCCCGAGTTGACGAAGAGAGGAAACCGTTTTATGAGTAGGGACAAAGGTTAATGGGTAGAATACTTTGTCGTGGATAGTGTGGACCTTAGGGACGATAACGCCACAGATTGACGCGACCTTAGTACTCAAATCCTGAGGCTCAATAATGAAGTAGCTAGATTTTTTTTCTATAGTGAAACATTCTGGAACACTGGGTAGTTTAGAAAAATTTGCACATCTCTTAGCTTCGTTCAGTTCGAGGAAGCTGTAATCAATTCCAGAATCGCCCTCAAAATGGCCCAACAATGAATCGCGTGATTTTATATAAGTGTCGAGCATATCGTTTAATGTTTTTTCTCCCATGTCTAAGTATAAAGATAAAACCTTTAATGCTAAAAATATAACAACCTGATTTTCTTGTTCTTTGGTGAGCAAATCCACAAGTTGGTATAAAATGTCGGGTTGAATGAAGCGTGCAAATACTTCTTTATTGTGATATAGTAACCTATAGTATGCTAATAGTATTTTAAACATGTCGGAATCCTTTTGTGTGGATGGATTTTGAAGAATAGTGATGAAATGATCATTCTCTTTATCTAAATAGTCTTCAATTAATGGCATTGCAACGGGAAATATTGTAATTATACTTGCCAACTTTTCAATTACAAGAACGTAATCTTTTTTTTTGGAGTCCTTTATCCAACGTGCCACTATCTCTAAAAAAATATGTTTGTAAAGGAAAACATGACCTGTGATGGAACGGCTATGTAGTATAGTTCCTGCTAAATTGTCTAAATTCTCAGAAGTTGATTCCTTGTTGCTAAAGTGGAAGGGCGCTTCAATAGCATCAGAGGGAAAAGCAGAATTGAAGAGAATTAACCTTTGGTTAACTGCGTCTAAATCTAACAAAATTCTATCCTGGGACATTCTCAGCAGATTATAACGGTTTTAAAAATAATGTGACCGCGTAAAGTAGAGGTACCTTAAAATAATAAGAGTAGAATTCGATGTCAAATTAACTTAACTTGGAGGTACTTTGGATCTTTAAAATAATCACTTTGGAGAGGAATGTCTAAAGTAAAGCAGTAGGTGATATAATGTTTTCCTTTCATAAAGCTAAATAGACCTTAGCTCATCGCTTCTTTAAAATTTTTCACTCGAAAAAGAAAAAATACCTCGTAAAGGGCGACAATAAATGATGAGTAGAAAAAGAAATGGAATAACGGTTCAAGTGCATTTAAAATCAATGCCTTGAATATGTGTTTCAGTATACATTCAGTTTGACTATATATCAAGAGAAAGCTTTAGTATGGGAAGTTTGTTGAGACCGGTTGATCTGGTAAGTCAACCGCTTGGATTCCAAGAAAGATATAAAATTTTGCAGAAATTATTCAAGCAGCTACAAAAGGCATATGCACACACAAAAGGAACTAATATTGACCTTGAAAGACTTGCCACTCGCTTAGAAGTCCATGTTGCTAAAAACAGCTTGTCTGGTCAGAGTTACAAGTTTAACATGAGCATTTTACTGCGGGATGTGCTTAAATATAAAGGAGATCTCTCGAAGATCAAAATTAATGGGCGCCCCCTTAAAGGAGCCAAGCCTCATTTATCCTCAATTGGTAATGCAAACTCTATCACTACAAAATCAAAAGCGATGGAAGCTTTAAAGGCTCTGATTTTGGATTCGAAGGTCTTGGAGAAAAATGGGTATATTGTTGAGGAAATGCAAAATAAAACCAATGATGACAAGAGTACGCAACTGTATGCACCTTGTTTGCGTTGTAGCACAAATTTCAAAAAAACAGACATCATGGAAAAGACTCTATGTAGGTATCACCCTTTGAAAAGAATATACAACAGAGATACCAAGAACCATCAGTATCCATGCTGTGGTGAAACTACTGATTCCGTTTCTTTTCTAAGGCTAGGATGCAAGACGTTTTTTCACCATGTGTTTAGAGGAGAATCATATGACGAGTTATGCAAAATTTCGAAGTTTTCTAGTACAGATGACATTGATGGTGTTGAGAATGTTCTTTCTCTTGACTGTGAAATGGCTTTTACATCATTGGGCTATGAGATGATACGTTTAACAATTGTGGATTTTTTCACCGGCAAGACACTATTTGATCATGTAATTCAGCCAATAGGGGATATTGTCGATCTGAATTCAGACTTCAGTGGTGTCCATGAGATTGACCGAACCAATTGCCCGACGTACAAGGAGGCACTTGATGTGTTTTTATCCGAAAACTTAATAAATAAAAATAGTATTCTTATAGGGCACGGACTAGAGAACGATCTGAACGTCATGAGGCTATTTCATAATAAGGTTATAGATACTGCAATACTTTATTCAAAAACAAAGTTTAAGGTTTCTTTGAAGAACTTAGCGTTTGAAGTTTTGAGTAGAAAAATCCAAAATGGCGAGCATGATAGTTCTCAAGATGCAATAGCAACGATGGACGTTGTTAAAGTCAAAATAGGTATTTCTCCAAGTCAAAACAAGTGGGAAAAATAATGTGATCATATTCAAAGTTGAGCAGACATATATAGTTATTACATTTCATACGGTTCACATGAGTTTTATTAAGTAATTACGTTAAGAAACAACATGATAAAAGTAATGATTTCGTATTGCTTTCCTATTTTCTGTATTTAAGCGAACAATAATAATGCACCTTTTCAATATCTGAATATTAAAATATCGTGAAATTGGGTTCAGGATGTACCAAACTTGATGATAGCTGAAGCACCATAATTCTATTTAAAGAAGTACCTGTTATCCGTCAGTAATTACCAGAACAAGTTAATTTTAAGTTTAATCTAAAAAAGTATTGCATGCGGCATTAAAAGACAACATAAAACATCTAAGCGGTAAAGTATGATCGATAATTCTCCATAATAGTTCTATTATTTATAAACTCCAGCACTAACAAATGCTATACGTATATTTGTACACAATATAATTTCAGAATTTATCTTGCTACCATGACTGTCTGAGAATTGGGGGAATAACTTGATAATTGTTGGGATTCCATTGTTCGTAAACGCAATAATATTAGGTATATAGAAAATACTAAAAGTTCTCTCCGAGGATATAGGAATGCTCACAATGGAATCGATATATTTCTACACAATAGTATTGAGATTATTCCTCTTTTAGTTTTATATAATTCATTATCCTATTACATTATCAATCCTTGCATTTCAGCTTCTATTAGACTTAATGACTGTTTCTCAATTTTTATGTCATCTTACTAGACCTCATGTGATACTATACCAGTAGCATGAATACTACTGAATCGATGATACTTTAGAGTTTCATTGCAACAGTTTCAACACAGCCTGGCATGAACAGTGGTAAAAGTATTTCGTCCACTATTTTCGGCTACTATAAATAAATGTTTTTTTCGTAACTATGTGTTCGCGAAGTAACCCTTCGTGGACATTTGGTCAATTTGAAACAATACAGAGATGATCAGCAGTTCCCCTGCATAAGGATGAACCGTTTTACAAAGAGATTTATTTCGTTTTTTTTTTATCATCGAGTGAAGTATCGTGACTTATACATTTGAAGATACCCAGCGTACAGCAGTGTATCTTTATCTTCCTGTATGATATAGATAACTAACATCTCGAATAGAAAATTGTCTCGCGTTCGAACCTAAGCCTTTGCTATCGGTTGAACATAGAAGACCGCGTGATTCATTTTAGTGCGTAAGAATGCTATTAGTACTTATGTGCTTTATGAATGTGAATATTGTTACAGCTATGCAATGGTACGATCATACTCTGAACGATCCATTTAAATTATATATGTCAAACAGAAGAGAAAGTTTTTTTTATTGAAGATTTCACAGAAAATCAATCATTTTGCAATATTCCTTCGTCCCAGAGAAGGTTTCGGCTTTTACAGCAACGAGAATGATTCTTCCATTATTTGTACCTAGCTTCCACATGGATTTCGATAAGTGTAGTTTCAAACCATGAACGCAATTCAAAACTTTCAAATTGGTGCAATCCAAGACCCTCTCTTTACATTTGGAGTCGTTAACTAATGAGAAAATATTACAGCATTTTGCGCCATTTACCGTCAAGTCACAAATGGAGACACATGCAGGAATAATTAAGTGGGATTCAACTTGCATTTGACTGTCACGAAGTTTGACCTTATATTCGGACAGATCAATTTTAAAATCTGGGTTTTCCAATAAAACATCCGAGAACTTGTTTTCAAACAACATTGCAGCCTCTCTGGATAGGTCTACATGAACAGTCTTATTCTTTTTGTTGAATATTATTTTGCACTGGTTAGAGTGTAATTGGAAAATAAGATCGTGCGAAACTGTATCGATATAAGGCCTTTGGTATTTTAACATGCTCCAGTGTCTTTCAATACAATGTTTTACCTTTTTTGTTGGAGGTTCAGATTCGTCATTGTTGCCTGAATCAGTCTCGGTTTTATGAAATCCAGTAGCGGCTTTTTCACCCTCAGTTCCATTGAGACAACTGCTTACCGCTAAAGATTGGTTTCCGGTATGAAGTGATGTTAACCTTTCAATGGTTACACCCTTCTTGGAGACGCTATCAAGAGCTATGCAAACTTCTTGACAATTAGTTAAGGGATTATATATAATTTTTGCCCGCACTAATTCCTGCTCCAACCTGTTGAGACGGTAATAACGACACTCTTTTATCAGAGATGCGGTTCTTTCCTCAGACAGTTCTAATTCAGAACCGCCCAGTAAAGATAATATATCTCGGAAAAATTCTGGGGACCTTGCAATATATGAGGGTGGTAATAAAGGTGGAAAGCCCGGCTTCTTATTTGACTCCCACTTCTCAATTTCCTCATAAGATGTGCGAGAAATCGTTTCAAAATAGTTCAACCGGTTCCCTTCTTCATGGAATAATGATTTTGGTACCTTAAAGGGAACACCTCCAATATTAGTGAAGTGGTAGTCGTATTCTTTTATGAGTTTAACTAACTTGGGTAACTGAAAATATAATGCGTCCGCGAAAAGACAGGTAAATTGTACTTCGTCCTTAATATCGGGAAAATAACCTTGTAAATGTCTGTATATTATGATGAACACGTCTTCCGATCTATCAACAAATAGAATCGTATTTTTATCGTGCGTATTGAAGAATTGGGTGAAAAAATTGGGCGCATCCGAATTCAATGTAGCACCTGAGATCTCAAATAGCTTTTGGCCAATCCTAATCTTGAAAACTTCATGGTTTGGTAAAAGCTCGGGGGTAGTTTCTAACTCTTTTGTATAAACCACGATCTCGCCCTTTTGGCCAGACATCTGATATGAGCGTGCGTGTGAGTGACTTTACACTTGGGTCTATCCACGTCCTGAAGTTGTTCGTGTTCTTTGGATATTCGTGTTCAAGCTAATAATGAGCCTTTAAGGTAATACAATTTATAAACCACCACCTTGGCCTCGATCTATTGCGCTTATGTTGTCTATTAGTAATCAAGAAAAGAACCCTAAATCATCGGCGTCCCCTGTGGGGCTCTCGGAAAAACCGGTCCTGACGTCACTGAAAAGATTTCGGCACATGGTCATGGGACCAGAGAAAAATTAATCCGACATGTGGAATATTTCCTTCCGTTAAGGTAGTGAGCGCGGATTTTTTCTGATTTGTAATTATACGGGGAGCTCTGGCCAAAAAGGTCAGTATTTGGTGATGAAGTTGAATATCATCTTTTGATTTTCTTCTGTATCATTCTTTTTCTTTTTCCACACCCCTTCCGGACGGTATTCACATATTGTTGAGAGGTTAAATGAAAAATAAAGGGGTGGAAAATTAAGGACGAGATGTAAGGGAAAAGCATAAACGAAACATTATATAAAGGAGCACAATTTCCTCTCCCTTGTCAATTGAGCATATACCGTTTCTTTATAACGAAATTTCAACAAACCAGAACAACACAAGTACTACCAATAACTATAACAAAACATGTCTGACTTAGTTAACAAGAAATTCCCAGCTGGCGACTACAAATTCCAATACATTGCTATCAGCCAAAGTGATGCTGACAGTGAATCTTGTAAGATGCCACAAACAGTTGAATGGTCCAAATTAATTTCTGAAAACAAGAAGGTTATCATTACCGGTGCTCCAGCTGCTTTCTCCCCAACCTGTACTGTCAGCCATATTCCAGGTTACATCAACTACTTGGATGAATTAGTTAAGGAAAAGGAAGTTGACCAAGTGATCGTTGTTACTGTTGACAACCCATTCGCTAACCAAGCGTGGGCTAAGAGTTTAGGTGTTAAGGACACCACACACATCAAGTTTGCCTCCGACCCAGGCTGTGCTTTCACCAAATCCATTGGTTTCGAATTAGCCGTCGGTGACGGTGTTTACTGGAGTGGTAGATGGGCCATGGTTGTTGAAAACGGTATCGTTACTTACGCTGCCAAGGAAACCAACCCAGGTACCGATGTGACCGTTTCCTCAGTCGAAAGTGTCTTGGCTCATTTGTAGATGCTATGTAATAGACAATAAAACCATGTTTATATAAAAAAAATTCAAAATAGAAAACGATTCTGTACAAGGAGTATTTTTTTTTTGTTCTAGTGCGTTTATATTATCCTTGGCTAAGAGGCACTGCGTATACTTCAAGGTACCCCTGTGTTTTGAAAAAGAAACAACAGTAAAATAGGAACTCCGCGAGGTTCAGGAACCTGAAACAAAATCAATAAAAACATTATATGCGTTTCGAACAAAATTAAAGAAAAAGAATAAATATAGATTAAAAAAAAAAGAAGAAATTAAAAGAATTTCTACTAAATCCCAATTGTTATGTATTTGTTAAATGTCAAAAAAGTTTATAAAAAATTTAGAATGTATAAATAATAATAAACTAAGTTTACAACAACAAAGCAGCGGCACCAGCCAACAAAGCACCAGCAGCTGGCAAAGCCTTAGCAGCAGCACCAGTGTAAGAGGTGACAGAGTGAGTTGGAGCAGCAGAGGTGGTGTTCTTTGGAGCTTCAGTAGAGGTAACTGGAGCAGCAGTAGAAGTACCGTTCTTTGGGGCTTCAGTGGTCAATGGGCACCAGGTGGTGTATTGAGTGATAACGTCATCGACGGTGACGGTAGCGGTGGAAACCAAAGCTGGGGAGACAGTTTCAGAACAGACGTGGTCTTCACAAGAAGTGATGGTGACCAAAGTGGTAGATTCTTGGCTGACAGTAGCAGTGGTAACGTTAGCAGCGGCAGAAGCGACAGCGGCGACAGCGGCGATAGAAGCGACAGTAGAGAATTGCATTATTGATATAGTGTTTAAGCGAATGACAGAAGATTAATTTCTTGGTATGTTAGGAAAGAATAAAGGAGAATAAGAATTATTAGAACAATGTAGGATGGAAAGAAAGATTATCAAGCATGCCGACTTTATATACTTGAACGGAGGCAAAGGATGCAAAATTTTCTCACATTTCTTTCTGCCGTTATGTTGGAAGTAAGACTCCCATTATCGCAATACTGCAACACGAATATGCAAAATTTGCTGAGTTATCGCAGATAGTTGTTGCAAAGATAGCGGCGTAGGTGGCCGCGAAATGGGGAATTCCAAAACAAACGGTTTTTTTACTCCTGAGAAATACTTGTACGGGATAATCCAGGGCCTACCACCCACGCTTCGAGGATTGGCTTTTATTTTTTTTTTTTGGTGGCGTTTTATTTCTTTCCCGCTTTCTGGGACTTGTGCGGAGTTTTTAGAGGGGCGCGCGGCAAAGGATTCCCAAAACGGAAATCAGACGCCAATAGCCAGCACTCAAAGCAGTTCTGGACCCATTGCGATTTTCCCATTTGGTTCTTGCGCGTGCTGATTCCGACACGCGCGTCTATAAATAGCATGAAGTATCCGCACACCGCAGCGTTAGTGAGGTGAGGGTGGCAGCAAGCTAATTCCCGCATCTGGAATCTGAACTGCCCCTTTTGGACTAACCGTGTGGTTCATGGGTGGGCGAAGTGCGCAACCTCGAAGGTTTTCTTTTGCGTGTCGGATTTTACATCCGGCGGTAGCGCATGATGCCATGGCTGGCTCCAGATACATCCTCAGGGCACCAGCATCTATAATTAGATTGGCGCAACATGGCTGGCTGCACTGCTGTCTTCACTTCTTTCTTTTTCCGGCAATGAATGATGTATGTTTTGTGGCAAAAGGGTCCGCATTGTACCTGTTTACAGTTGAGATTATCGTTTTTGGTAGCCCTTCATTACGGCATAACGTATTAAGTTTCTTTTATTTTGCTTTGCCCTGGTTTAAAAGACAATGTCGATTAAAAGTTAATTTTAATCGATTGAAGGAAATAAGAGGAATAGCGCAAGTTGTTAGGAAAGCGTTCTTTATCTCCAAGACTTTGCCCTGTATATAATTAAACACCTCAAAGCGCTTCGTCATGGATGGAGATTATTCGGCATTTTGACATACAGGAGTGCCACATGCGAAAGCGGAGTGGGCGTATTCTCTGGTTACCCTACATTGTCTGGCGGCGTTATTATACGGGAGGATCTTCGAAGGGAAGGAAGGAAAAAAAAAAGAAAAGGCCAACGAAAAGCAAATATTATCTATCGTCGAAATTATCATACTATCTTACAATAAGAGTAGTAATTACTTTCTTGTTTGTATAGTGGAAGAGGAATTTGCGATAATAATAGCAAAAGTAACTAATCTCTAACAAGAAACCTTATTTATTTTCTCTTTCTTCTATATTGGTAAATACTAGACTCGAAAAAAAGGAACAAAGGGAAAACAGGGAAAACTACAACTATCGTATATAATAATGACCACTAACGAGGAATTCATTAGGACACAGATATTCGGTACAGTTTTCGAGATCACAAATAGATACAATGATTTAAACCCCGTTGGGATGGGGGCATTTGGGTTGGTTTGCTCAGCCACGGACACTTTGACATCTCAGCCAGTTGCCATTAAGAAAATCATGAAACCTTTCTCCACTGCAGTGCTGGCCAAAAGGACATATCGTGAACTAAAACTACTAAAACATCTAAGACACGAGAACTTGATTTGCCTTCAGGACATATTTCTTTCTCCATTGGAAGATATATATTTTGTCACGGAATTACAAGGAACAGATTTACATAGACTCTTGCAAACAAGACCCTTGGAAAAGCAATTTGTTCAGTATTTCCTATACCAAATTCTAAGGGGTTTAAAATACGTTCACTCCGCGGGCGTCATTCATAGAGATTTGAAACCGAGCAACATTCTGATTAATGAAAACTGTGATTTGAAGATTTGCGATTTCGGTCTAGCAAGAATTCAAGACCCTCAAATGACAGGCTATGTTTCCACTAGATACTACAGGGCACCTGAAATCATGCTAACGTGGCAAAAATATGACGTCGAGGTCGACATTTGGTCCGCTGGTTGTATTTTTGCCGAAATGATCGAAGGTAAGCCTCTGTTCCCTGGGAAAGATCATGTTCACCAATTTTCGATTATCACTGACTTGTTGGGATCTCCGCCAAAGGATGTGATAAATACTATTTGTTCCGAAAATACTCTAAAATTTGTTACTTCGTTACCACACAGAGATCCAATTCCATTTTCTGAAAGATTTAAAACAGTCGAACCTGATGCCGTAGACCTTTTGGAAAAAATGCTGGTTTTTGATCCTAAGAAGAGAATCACTGCGGCGGATGCCTTGGCTCATCCTTATTTGGCTCCTTACCACGATCCAACGGATGAACCAGTAGCCGATGCCAAGTTCGATTGGCACTTTAATGACGCTGATCTGCCTGTCGATACCTGGCGTGTTATGATGTACTCAGAAATCCTAGACTTCCATAAGATTGGTGGCAGTGATGGACAGATTGATATATCTGCCACGTTTGATGACCAAGTTGCTGCAGCCACCGCTGCCGCGGCGCAGGCGCAGGCTCAGGCTCAGGCTCAAGTTCAGTTAAACATGGCTGCGCATTCGCATAATGGCGCTGGCACTACTGGAAATGATCACTCAGATATAGCTGGTGGAAACAAAGTCAGCGATCATGTAGCTGCAAATGACACCATTACGGACTACGGTAACCAGGCCATACAGTACGCTAATGAGTTCCAACAGTAAACGTGTTTTTTTAATGTCCCTAACCACTCATTCTTACTTCTTTTTGATGTTTCTTTTTTTTATGGTACTCATAAAAGTATTTACGTATATAGTTGTATAGAGGAAACAAAAAAAAAGGATAAAACTCAATTACAAAGTAAAATGGACGTATTTCGATCATGATTTCTTTCTTTTTTAACCGCATTGGAATTTTTTGCAAAACTGGAAGACAAAGGAAATTAAAAAGTCAAGAAAGACCTTTTAAGACTCCAAGAACCGTCACTTATGGCGTATTGTTTGTTTATCAGCACTTCTATCTTCGATTAAGGTTTGTTTGTCTTATATTGTTTATATTTCAAGTCTAATTCTGTGCTTTTAGCGAAGAGGAATTTTCATAAATACGGAGAAAATATAAAAAAAAAGTAAATACAGAAAATAGAACAGTTGAAGCAGAAAAAGAGAACTTGCTAAATAGCCGTCTCACCCAGACAAGCGTATACTTACCACATTTAGTCTTTTGCAATCTCATTCTTGTTGAAGATAAGTATTTTTCACGGACTGTGGCAGAAACTTCTCCCTAAGAAATTAGGAACTCATAGAAAGGAATCAGCAGCTCTATGTAATATCAAAATCTTTTCTATTTTTTTGTATTTATGCTGTCATTCATTAATTCTAACGGAGCTATTCATTATAAACAGTGAAGGTATAAACCATATGTCTAATAGAACAAAATTCAAAAAGTCTTCAATCTCGTGGACGTGGGAATGCATTTATTAAAAATAATGAATGGCAACATACGACACCAAAATAGGAACACTTTCAGTACTATACAGAACTACGGATCTTAGTTTATTGAGTTTTGAGAAATAGGTTGATATGGAGACAATTTCTTAGCGTCATTAGAGGTTATAAGTATACAGAATAACCTAGGAGTAGTCCTCAAGAAGATAAGACTCTGCAAAAGGTATCAATAATTTTACTTAATCATAGCACTATTTTTTCTTTCGCTTTGTACAGCAGCTCATATATTCCATTACATTATCAATTCTTACATCGTAGCATAAAACACTAAGATTCAACAATAGAAAACAATAAATCTTGTTCCTCGTGGCCCAATGGTCACGGCGTCTGGCTACGAACCAGAAGATTCCAGGTTCAAGTCCTGGCGGGGAAGATTTTTTTGCTCCGACAGTTATGTCGCTACCCTTCAGTTTTGTTGAAAATGATGCTTTTATCGTTAACTTTACTTATCTTTATTGTTTGCAAGATTACTATTAATATTAAAGAGGGTCTAGCAAGGATACTGCGATTGTTTCTAAATATTTCAACTTTCTACGTTATTCATCTTTAGGAAGCTAAAAAGCATTCAAAAGATTACTATGAAGTTAATCTTTAAACATAGTTTGATGAGCATCTATGCAAATAGAATAACTTCAAAAAATTTTCTATTCCATTTTTGGAAAGCCCCAAAAAGCTATATTCTATAATTTCTGAATCTTATTGTGCTTGTGGAGGTCACCCCAGTTTTCTATAAATTATTATTCAGCTATTATCCCAATACGACTAAAGGTATTGAGATTCACGGATATTTTTCCCCCTGCAACCTTCACAACTGGAGGGCTCTGTTTCTTGATTTTCTTTTTGTCATATAAACATATCTTAGCGCGATTGCTAACAAATAGTATAGATATCATAATTTTTCCTCATCTTGCACACTATTACCTATAGCAGCGTCATTCGCACCGCCCTCCTCATCGGATTTTTTAACTGTATTTCTCGTTTTAGATGAGTCTTCAACATTTCTATCGTTTTCATAAATATCAGTTTTACTGTCGCAATTTTTATCGCTCTCAGGACCACCTTCAATATCTTCATCTGCAACGGTTTCGTCCTCATTAAAGTTTTCTGCATTACCCTCAAAATTCTGTTCATTTTCTTTATCATGATCAGTGTTAATGTTCGTAACGTCTGTAAAACCATTGCTAAAATCTTGACTGTCTTCCTTATCGCCATTTTCATCGTCCTCACCGTCATCGTCATCGTCATCGTCCTCACTATCATCGTCCTCACCGTCATCGTCATCGTCATCGTCCTCACTATCATCATCATCATCATCCTCAGTGTTACCGTCATCATCCTCAGAGTCCTCATCGGTATCATCATCTTCATTGTCCTCACTATTTCCCACCTCTTCACTTTGTTGATCTGTCTCCGCATCAGGTTTATAATGTAAACCCAAGCCCATCATAGCTTTCTGTATCGCGTTCGATGTTTTACTTCTGTTTTTGAGATCTTCCGTGGATTCAGTAACATCGTCATTAGCAGTATTCTTTGGTTTATTGAAATATTCCTTCCATGAATTCCATAAGTTGGCTGCTGGCTTGTCTGTATTCTTTCCAGGATTTACAGAAATTTGGGAAACAGACTTTTTTGACTCGATGCTTTCCTGGTCTTTGATATCCTCTTCGCTTTGATGACCATTTTTATTGCTTGAAGAGTTGCTAGAGCTTCTTTTTAAATTATGAAATGTGGCCAAAAATCGTTGCTGTAATAAAGACAGAGTGTCGGCACCGTTATATATATGCTTCGGAGGAAACAAGTCGAACAATCTATCATCTGTTCTTGAGTTGAATATCAGAAAATTTTGAGTCTCTTTCCAACTCTGAACCCAATTCAAATTGAATAAATGAACGGGATTGGAATTTAGCATATCTTCAGGTATAGTCTTCAAAGCTTGATCATTCTCTTTATGTAGGTCCAAATAATCACTTAATTTAACACTGGAAAGTAACCCCGTTAAATAGTCCTCGAATTGCCACCTAATGAAATCCTCACTGCCTTCAAATTGAGAGTTTTTTGGAGTTTCATCATCATTTTCGTTCCATGTGTCTGATACAATTCCAGATATAGATTCAATCCATTTTTTATCATGACTTGACAATTGGAGGACGGGGTTCAAAGTCTTGTCCAGAATATCTACAGTGGAATTGTCTGTATTGACAAATATGTGGCACAGTTCCTCCTTTTGTTCAGCAAGCAATGTATTGGAACTTCCAATCATAAAAAACAAAGTACGTTCTGACCGTATGTCATTCATTTGCTGCAGTGGAGTATAGGGTGAAAATAGTCCACCTTTTTCGAAAATCGGTAATGGAAAACCTAAGAATCTCAACACTGATTCTCGATTGCTTGATTTAAACGAGTCCACAACATTTAATTTCGAAATATCCTGAAATAACTGAGGACTGCCAGAATCCTGCAAATTTGACATCAAGTCCGGAATTAAGCTGATCAGACCGAACTGTAAATTACACAAAGCTTCCACATCGTTGCCGTAAACTATAATTTTTTTTTCAAGCATAATTGCTTTCAATAAGACTAAAGCGTTTCTCTTAAAATCATGTAGTATCTTTCTCAGACATAACCCAATATAAAGACGATTTTCGGCATTTCTGACCAATGATGCAGGCGTGTAAATCGACTTCAGGTTTTCGTATAAAGACTGGATTATCTTCCTGTCCCCAAAATCATGCTGCAAGAAAAAAGCATTAGTCACAATACTAAGTTTGTCCTTGATTTGACCGAAGATTGGTTGCCTTGAGATGACTACAATTGCCTTCTGTACAGTAGATCGTGTTACGTCCTTATCTTTAGTGACCAATTCATCACTCTTTATCTGTCTCGAGCAAGATATGGCAAACAAAGTCGTATTGTCATTGATGCTATCATCACTCAGATCAGTTGCCCCGTTGGGAGGGCTCCTTTGTCTTCTTTCATCATATAGTAATGTGAAATAAGTAAATGTTTCTTCAAACGAGTGAGAACCATCAGGAAGGGCCTGGAAGGGTAAATTTGGCCATAGTTCTGCACTTTGGGTGCCCTCAGGTAAGCCATACCAGTATTCTATTTCAGGGCCTCTTTTGTGATGAAAGTCCACAAGGCAGATACCGAAGATGACTGCTTCCTCGTGTTCATCCATTATTTTGACAACAAGGTTGCAGCGAGGCAGAATGTATATGTTAGTTTGATATGGTCTTCCTGCTTGGATTCCTTTAAGGCTTCAAAATTTTCTTGAAAAGGAAACTTCGTGAATGAGCTGTAAGGATGCTTGATCGGGCCGTACATTCTTATGTAAGATCCATTATTGACTGCTCTCTGTTGGGTTAGCTTCCATATCTTCCGTTACCCGTTCGTATAATCATTACCCGACGGACAAGTATCATTTCAGCGGCTATTTTTGCTAGGCAAACCTTCTAAGCAATTATACTTCTCAAACGTTCAATGGAAGTAATAGAAGTTCAACTTACCCCATTAATAATCCACACATTAGAAGGCTGGGACAATAAAAATAAAAAGCATGAATTAGTGTAAACTTTGCTCCCAAATGCAAGTCTAAGGTAAGTTCTTTGGTTCATGGAGTTTTTGCAGTGTGATCTCACGTGCACTAGACTGAGTAAAGCGAACCTGAGTTCAAGAAATGATGATTCACCTGATGACATATAGTCCAACTATACAAGCAATGAACCCTTACGGATTGAAGTCATTCAATGTTCAATGTTTGTTGTAATAAGAAATATTACTAGAAAAAGATTTTTTCTTTCGGCGGCGTTTTCCCGCTTTTCTTAAACAATCTGCAGTTTTAACATCGAATTCAGGAATATTTGTTCGCTAAAGAAATAACACAGAAGAAGAAATGAAGAACATACATTGAGGGCGACGAATATATATGACTTATAAATACAATTGCTGTGATGATGGATCCGGAACCACCGTTGGTTCAGTGGTACGATTTGATAACGTCACCTTGTTAATCGATCCCGGTTGGAATCCATCTAAAGTATCGTATGAGCAATGCATCAAGTACTGGGAAAAAGTGATACCGGAAATTGATGTAATAATACTATCACAACCAACAATTGAATGTTTAGGTGCTCATTCCCTTCTGTACTATAATTTCACCTCCCATTTCATATCCAGAATTCAAGTTTACGCAACTCTTCCCGTTATCAACTTAGGGAGAGTTTCCACCATAGATTCATATGCATCTGCAGGTGTTATAGGTCCATATGACACAAATAAACTCGATCTTGAAGATATTGAGATATCTTTTGATCATATTGTTCCTTTGAAGTACTCGCAATTGGTAGATCTACGATCAAGATACGATGGATTGACTTTGCTGGCGTACAATGCTGGTGTGTGTCCAGGTGGTTCTATTTGGTGCATTAGCACATACTCAGAGAAATTGGTTTATGCAAAGCGATGGAACCACACTAGAGATAACATACTAAATGCTGCTTCTATATTGGACGCCACTGGTAAGCCCTTATCAACTTTGATGAGGCCCTCTGCAATAATTACTACTTTGGACAGGTTTGGCTCCTCCCAACCGTTTAAAAAACGTTCAAAAATCTTTAAAGATACATTAAAGAAAGGTTTGAGTTCGGATGGGTCCGTTATAATACCGGTAGATATGAGTGGCAAATTTCTGGACCTGTTCACACAAGTTCATGAGTTATTATTTGAAAGCACAAAGATCAATGCGCACACACAAGTACCTGTACTTATTCTGTCTTACGCGAGAGGGAGAACTCTAACATATGCCAAATCAATGCTCGAGTGGCTGTCCCCTTCACTACTTAAGACATGGGAAAACAGAAATAATACTTCTCCATTTGAAATTGGATCACGGATCAAAATCATCGCACCAAACGAATTGAGTAAATATCCTGGTTCAAAGATTTGCTTCGTATCTGAGGTAGGAGCTTTGATTAATGAAGTGATAATTAAAGTTGGTAATTCTGAGAAGACAACCTTGATTTTGACCAAGCCGAGCTTTGAATGTGCGTCGTCTTTAGACAAGATACTAGAAATTGTTGAACAAGGTGAAAGAAATTGGAAAACATTTCCTGAAGATGGTAAATCATTCCTCTGCGATAATTACATTTCAATAGACACCATAAAAGAAGAACCCTTGAGTAAAGAGGAAACAGAGGCGTTTAAAGTACAGCTTAAAGAAAAGAAAAGGGACAGAAATAAGAAAATTCTACTGGTGAAAAGAGAGTCTAAGAAACTGGCTAACGGCAACGCAATCATAGATGATACCAACGGAGAGAGGGCAATGAGAAATCAAGACATTTTAGTGGAAAACGTCAATGGAGTACCACCGATTGATCATATTATGGGGGGAGACGAAGATGATGATGAAGAGGAAGAAAACGACAATTTGTTGAATTTACTCAAGGATAACTCTGAGAAATCAGCAGCGAAAAAAAATACGGAAGTTCCTGTAGACATTATAATTCAACCAAGTGCCGCTTCAAAACATAAAATGTTCCCATTTAACCCCGCTAAAATCAAGAAAGATGATTATGGTACTGTTGTAGATTTTACGATGTTTTTACCTGATGATTCTGACAATGTTAATCAAAATAGCAGGAAAAGACCTCTCAAAGACGGTGCTAAAACCACGAGCCCTGTAAACGAAGAAGATAACAAAAATGAAGAAGAAGATGGTTATAATATGAGTGATCCAGTTAGCAAAAGGAGCAAACACCGTGCTTCTCGTTACTCGGGATTTTCTGGAACCGGAGAAGCAGAAAATTTTGATAACCTGGACTATTTAAAGATAGACAAAACGCTCTCCAAAAGAACAACCTCAACTGTAAATGTCCAATTGAAATGCTCCGTAGTAATCCTAAATTTACAGAGTTTAGTTGATCAAAGGTCTGCATCTATTATATGGCCATCGCTAAAATCTAGAAAAATAGTTCTTTCCGCCCCCAAACAGATTCAAAATGAAGAAATTACGGCAAAACTTATCAAGAAAAATATTGAAGTGGTCAACATGCCATTAAATAAGATAGTGGAATTCAGTACAACAATAAAGACCCTGGATATCTCCATTGACTCCAACCTCGATAACCTTTTGAAATGGCAACGTATCAGTGATAGTTATACAGTTGCCACTGTCGTTGGCAGGCTGGTTAAGGAGAGCCTACCGCAAGTGAACAATCATCAAAAAACAGCGTCAAGGAGTAAACTAGTCTTGAAACCATTACACGGTTCATCTAGGAGCCATAAAACAGGTGCGTTGTCAATCGGTGACGTTAGGTTAGCACAATTAAAGAAACTTCTCACAGAGAAAAACTACATTGCAGAATTTAAAGGGGAAGGTACACTTGTCATAAATGAAAAAGTAGCAGTCCGCAAAATCAATGATGCAGAAACTATTATCGATGGTACGCCTTCCGAACTTTTTGATACTGTCAAAAAATTGGTTACGGATATGTTAGCAAAAATCTAGCCTTCTTGTATACAGCACAAATAAAAGATTCAATTTACGTTCGTGGACTGCCCACAAACAGTATGTGACATAAATTGCTGTGTATCTCGCACCGCTATTATCTGTATATAACATTCTAACTCACTTTTAACGATATTAGCATTATTGATTTCTTTCTTTTTCTGCTGAATTTCACCAAGCGGAAATTTTCAAAGCAGAATTTTTTCCCTAATTTGCTACAAGTGCTATTCTATCCCACAATAAAAGGAAATTGTTGATGAGTTTTAGAAGGATTAACTCTAGATACTTTGAAAATAGAAAAGGAAGCAGTATGGAAGAAAAAAAAGCAAAGGTTCCTCCAAACGTCAACCTTTCGTTATGGAGAAAGAACACGGTAGAAAGCGATGTCCATCGATTCAATTCTCTTCCATCAAAAATTAGTGGGGCCCTAACTAGGGAACAAATATACTCCTATCAAGTCATGTTTAGGATTCAAGAAATTACCATCAAACTGCGTACGAACGATTTTGTGCCCCCCTCCAGGAAAAATAGGTCACCTTCTCCGCCACCAGTTTATGATGCCCAAGGTAAAAGAACGAATACCCGTGAGCAGAGGTATAGAAAGAAACTAGAGGATGAACGTATTAAACTTGTTGAGATAGCCCTAAAGACCATCCCTTACTTCGTTCCTCCGGATGATTACAAGAGACCCACCAAATTTCAGGACAAGTATTATATCCCGGTGGATCAGTATCCTGATGTCAATTTTGTTGGTTTATTATTAGGTCCTCGTGGACGTACGTTAAGAAAGTTGCAAGAAGATTCCAATTGTAAGATTGCAATTAGAGGAAGAGGTTCAGTCAAAGAAGGTAAGAATGCAAGTGACTTACCTCCAGGCGCCATGAACTTTGAGGACCCCTTGCACTGTTTAATTATCGCAGACTCGGAAGACAAGATCCAAAAAGGTATAAAAGTTTGTCAAAACATTGTTATCAAAGCGGTGACATCTCCGGAAGGCCAGAATGACTTGAAACGAGGACAACTGAGAGAATTGGCGGAACTTAATGGTACTTTAAGAGAAGATAACAGGCCCTGTCCAATCTGTGGTTTAAAAGATCATAAAAGGTACGATTGTCCAAACAGAAAAATCCCAAATATACAGGGCATTGTTTGCAAAATATGTGGACAAACTGGACATTTCAGTAGAGACTGTAACTCATCGTCTCAAAGAATGAGCCGTTTTGACAGAAACGCCACGGTAAATAATTCTGCGCCAATACAGAGCAATGACGTACACTATAATAGCAATACTCATCCAATTCAAGCACCAAAAAGATCTCGTTATGACAATAACTCGACGGAACCTCCTTTAAAATTTCCGGCTTCTTCACGTTATGCACCATCACCTTCACCTCCTGCGTCACATATTTCGAGGCAAGCTCAAAACGTGACGCCTACACCCCCTCCCGGCCTAACATCAAGTAGCTTTAGTTCCGGAGTTCCAGGAATCGCCCCTCCCCCATTACAAAGCCCTCCAGAGTCGGAACAACCGAAATTTTCGCTACCTCCACCTCCCGGTATGACTACGGTACAATCCTCAATTGCACCTCCTCCTGGCCTAAGCGGTCCTCCAGGGTTTTCTAATAACATGGGCAATGACATTAACAAACCTACACCTCCGGGACTGCAAGGGCCTCCCGGATTATAATACACTCCCATTATACAATATCTGCATTTTTTTTTATTTGTGTTGAAGGTATGTAGTCTCTATTTTGCATAGTTCCTTTTTTTGTTGATTTTTTGCCTTCCTGGTTATTATTAACTTTCGATATTTAATTTACTTACTAGCTTATTCTACTATTGTTTAGTTTCTACGGCCTGAACTACAATGACAAAAATATTATTTCACGATACCCTTACCTTTATTCAAAGTGCCTGTTCCTGTTTCCATTTTTTGGCTAGTTCCAAGAACTTTGATGGTTTTGGCTTGTCATCATCGATATCATCAGGAAAAACGTAATCCACGAATTCTTCTTCCACACCGTCCTGTAACCTCACTTTTTTGATTATTTTAGGGAATCTTTTCTTGACGGTTTCTTGATCGAGTTCAGTACCGTAAGTTTCTTCATAGTCTTTTAGCGCTTCCAAAATAGACAGTCTCCCTTGTTTATCATCCTTCTCCTTGAAAAAAACTATCGCCTCTTCAAAAACTTTTCTTGCCTCCAATTTATTCTCATCGGTAATTTCAAACTCTATGTCTTCATCCACATTTTCGCTTTGCAGTTTTGCTAAATCTAATAGTTGTTGCTCCGTCGGGGTTGAAGTTTGATACATGGCGAATTCGATCCAGCTTTGGGGGGAATATTGGTTGAGCTCCAAATATCTTTTATAAAGCTTCCTTGCCTTTTCAAATTCTTGTGATTCTGTCTCAAATGTTATGTATTTTTGAAGTAATACAATTTTAGCCTCCTTTGTTAAGAAATCAGAATTTTCATCTAGTGCAATTGTATATATACCTCTTACTCTATCCCAATCTCCTAAATTTTCTTCTAGTTCTCCATATTGTGACCAAATTTGTAGATCAGAGGGCTGGAATTCAATAAATTTCTCATATATTTTTCTCACACGATCAAATTCCTTCAACTTCACTTCCAACTCGATATATCCTTTGAAAGTTTTAGCCTTGGGACATAAACCGATTGCTTTACCCAAAATTTTTCTCGCCTTCGGTACATCATCATGTCGTATCAGAAATTTAGCATACATTAGCCATATTTTGGAAAAAGTGAAATGTTTATGAGGGATGATGTCGTCAATTAACCTCTGAAAAAGTTCTTCTTCTAAAAGCGAATTTTCCAATTCTAACTCAACATAGCATATATATCTCATCCACAGATAAATATACCTTTTCCACTGAACATTTTTTGATAGTTCTTTTGGTCGGCTGTCCACAATAGCTTTCTCGAAAGTTTGCATTATTTGTTTGGGGAAACTTTCTGAAATGAGATCCAAGTACAGCCACCAGGTGTCATAATCATAGGCGTTATTACTCAATATTGTTTCATAATCCATTTTCCTTTTATAGCTAATAGTTTCTTCTATTGAGTTTATGTCACCAAACTGCTTTTCAAAATCCAACAGTCCTGCCTTAAGCAATTGATTGGAGGGCCATTTTTCTATAGCAATTTGATAAAGAGCACTAGATCTTTCGTATTCTTGCTGCGCAGCTTCCCAATGAGCAAATGAATTTACTAATTTTGCAACCTCCATATCAGACCAAATCTGTAAATTTTGGAGGTTAGCTACTGTGTCTATCGCTAAAGAATACACACTTCTCGTAAATTCAGTATTACCATGTCTATTTTCAAACCTCACCCACTTTAGCCACGTCTGCATTTGCGGGTGAGCCATGACGTATTTTGAGTAAATCTCTCTTACACCGTTCCAGTTTTTCTGTCTTATTTCAAAATCCACGAAAGAATTCCATGCATTAACCCCTGGCTCCAAGGAGCACCATTTGGTGTACAGTGATCGTACAATTTCAACGTTGTTTAACGACTCTTCGACAATGAGATACTTGTACCATAACTTGTCTACTCTGGGCAACGTACTAATAGCTCTGTTCATAAGATTCCTAGCATGGTTAATACATTTGACTTTCAGCTCAGCATCAATGTATCGTATCCAAAGGGGGATGAATGAACTATCTACTAATAATGCTCTTTCAAAGATAGATCTGGCGCGCCTCATGTCGTGTTGTTCGATTTCGAATTGCGCATAACGAATCCATTGTCCCATATCCAGTCGGTTTCTCTTCAAATAACCCTCATATTCTGTTCTCTTCCTTCGTTGATACTCTCGAAGTTCCTCCAAGTCTAATATATCAATATTAGTCGATCCTCTTGCTTTTTGCCCCTTCTTGTACACATCTCGCAGAATCTGCTCCGCAGAAACATGCGTATCCACGGCTGTTGGCTCTAAAGTGTCCATGCAGGCAATACTAGAATACTTTTAGCTCAAGTTTGTCTATCTATTATGAATTTGCATAATCAATGAGTCTCATCACCCCAACTATTTGGCATAAAGGTTTTTAATTTTCTATCGCGTCTTACGGATGTATATAAATTATTTAACCAGGTATAATAGCGGTTAAATTGAACTCGCAATATTAGGAAAAGAGCTATAATGATAAGCTCTTCTTGATAAATGAAGCCAAGTCTTCTAATTCATCTGGAACTGTAGAATGGGCCATACCTTTGTATACTTTAAATTCATAGTTTTGTATCTCACAGCTATCTTGATAGAACTGTTTTGCCTTTATACCTAGTCCAATAGGAACTACTGGATCCATGTCACCATGCCCATGAAAAATTGGTGTCTTTACATTAATGCCATTCTTATGTTGTTTCAGAATTCCTGGGATGGAACAAAATCCCGACAGAGCTACTATACCACCGATTTTCCATGGTAAAGTAACTGATGTTGCGAGAGCTAATGCGGCACCCTGAGAGAAACCTCCGATAATAATCTGCTCCGGTTTAATTCCTTTATCAATTTCTTGCTTAACCGTCTTTTCTATGGAATTCAAAGAATTCATAAAACCGTCACTGTCAACTTTGGAAAAACTAGGATCCCATTCCAAGATGTCAAACCAAGCAGGCATCAATGCACCGCCGTTTGCTGTCACATGAAGCTCTGGAGCATTAGGAAAAACAAAATTAGTATGCTGGAAAGCGGCAGGGTCTCTCTGTTGTAAATACTGAGCTAAAAATCCCCATCCCGAACCTGTATCACCTAATCCATGCAAGAATATGATAGTTTGGCGTGCTGGCTGAATTTTTGCTGCAACTCTAAGTCCATTCATATTCGATAGCGCTCAAATGGGCAAATATAGTGTATGTGTTCTTATTTTCGTTCTCTTTTGCTAACATTTTTATTTCATACAGAAGCCATTTTTCCCTAGAATAAGCGTTCTGAAAAGAAGGAAATATGAAAAGTAAAGGCTACAAAACTAAGGATAAAACAACGAAGGAAATAAGGGGCTCAATATAAGCAGATTAGATATTATCAGAGCAGAAATGGATGTGGTACCATCTCCGGGTTTACCAGAAAAAGTAAACGAAAAAAGCAAAAATATTCCCTTACCTGAAGGAATTAACCTTTTATCATCAAAGGAGATAATCGATCTAATTCAAACCCACAGACACCAATTAGAGTTATACGTCACAAAATTCAATCCCTTAACGGACTTTGCTGAAAAGATTCATGCATTCAGAGATCAATTTAAACAATTGGAAGAAAATTTTGAAGATTTACATGAGCAAAAAGATAAGGTCCAAGCCTTATTAGAAAACTGCAGGATTCTAGAATCCAAATATGTAGCTAGCTGGCAGGATTACCATTCCGAATTTTCAGAAAAATATGGTGACATAGCATTAAAAAAGAAATTAGAACAGAACACAAAGAAACTTGATGAGGAGAGTTCACAGCTAGAAACTACCACAAGGTCCATTGACTCAGCCGATGACCTGGATCAGTTCATCAAAAATTATCTGGACATACGAACACAATATCACTTGAGGAGAGAAAAACTGGCGACCTGGGATAAACAAGGTAATTTGAAATACTAGTTCAGCAGCTACCGCTATTATCAATATGTACGTATATAGACTATACTTTATAGATTATTCTAGATGCCAAACGAATTATTAGAATATTAAGGCCTTTGATTATAGGCCATATCCCAGGTAAATAGTATACTAGGAGTGAGAAAAAAAAATGTGAATAAATGGTAACCTATTCTTAATGGGTAAGATAAACTATTGTGAAGTAAAAATGAAGACCGCCAACGTAACAATAAAAAATTAATAATAAAAAAAAACTTTGCCCAAGCGAGAGCAACGATTTCCGCCAGAAACTCCAACTGGCTTGGAGATGTGAATGTCTAAACTTTGTGCAACGGTTTTCAGATGAATGCAAAAAGAAGAGAAATTAATGTGAGGGGTAAAGATGGAACTATATGATCACCAACATTTCTTTTACTTGATGTAGAAGTGGCGGATGCAGTACTGGTCGTCAGGTTACCGCTAAAGGAAGCAGTTTGTGAGGAATTTACAGTAAATATGTTACCACCGGTAACAATAGATGCACTTGTAGACCAAGTGTTTGTATAGCCTGGTGCCTTTACGGCGCTTGGAACAGAGGATGTAATAATTTCGATATTCTCGCTTGTGGTATTATAGCGAGCTTGTGCCATGGATATTTCAAGATTCTCCAAATCATAAACCACGTACGCGTTAGTCAAAAATGAATCACCCAAAATGGTACCTGTGTCATCACTCGTTGGGATAATACCTAAAAGACATGTAGTGCCAGTACTCAAGATAAAACTCGAAAGTGGTGCATTGATGTGAAACCCACCAAAATCGAACACTATTTCCATACTATCATCAGATGGACAGTCCAATACGTAATACCCTATCCTGGAAGAGTATTGCGCACCTAGTTCAGTAGCGATCATACTTACCACTGTTTGAGGTAAATAAGTCAAAGTAGTACCGGAATCCAACAAAGCAGGTATTTTAGTGGTAGTCAGGGTCTTGTTACTACTCCCAGAATCACTAATACCGATACCATTAATAGTGACATCAAATTGAATGGGAGAGCTAAATCCACTAGCACTGAGAGTGTTTACGATGGGGATTGTGTATAAGGTGCCGGTATATTTACTGTGGTCCACGGCTCCGAACAAAATGGTGCCATGCATAGCGTCCGAGTCGTTCAAATACAAAGAATATGTGTTGCTTTTGATAGCACCAGAATTTTTCAATACAATGGGGAAGTTGTCGTATTTATAAGCTTTTCCACTATGAGACGCAGTAGAGCCAGAATAAGTGACTTCTAATTCGGGCAAACCAATACCTAACACACCCATAGTAGAATTCGTTTCATTGGCAACGGCAAAAGACAACCCGGTAACGTTCAAGTCGCTTAAATCCAAAACATCCGTACCAAAAGTACCGGAGGCAAAAGTCCCATCACCGTAGCTAATACTGAAATAGGTGTTGTTTGATCTAAATGTAGAAGAGCCCGAAGTGGAAAATGTCCCGTATTGTTGACAGTCCATGGTGGCTTCCGAAGCAGGCACGGATTGAGTTGCCGTACCTGAACCGCCTCCTAAGCCCGTAGCAGTGGGGCCAATGGCACTGCCCGTTCCCGTCAACCAGCCAAATGGGTTTATATCATTAATCAAAGATCCGCCGCTTGACGAATCATCACGTTTGTCAATAACACGTCTCCGGCTACTACTCATACTGTTCGAAGAACAGTATGGATTATCCGAGCCCATAATCCATAGATCAGAGGAGCCTGTGTCCACCAGGACCGTTACGTTCTGTGGTGGCGTGCCCACTTCCAAGTCCACCGAATAGAAACTTTGCTGGTTGGTAATTATAATTTCTTCATAACCGTCAGCCCTCTTCAATAGGCGTACTTCCGGTTTTTTGTCGCTTCCCACATTTTCTAGCGAGTCCCCGTAAAGCTTATGAAAGGGCAACTTGACGAACTTGGAATTCGAGTCGTCGTCGCGCTTGTTTGCTGCTGGTATTATCTTACCGAGAACCTGCGATGCAAAGAGTGACGAAAGGACCGCAGATCTTACAGTTTTCAGTTTCATATGTGGTAGGTAATATTATACTATATGCTTGGTGTTCACCTTATCTTTTTATTATGCTATGTATTTTAATATACAGAAAAGCCAATTGCGTTCTTCTTAATAACCGTCCAATTGCGGAAATAGGAACAAATGCAAAAAGAAGGAAAAAAGTAAATCCTCTTTGACACCCTTTTCTTAAGTAGTCGGATTTCCCTGTTTCTCCATAAATAAGTCCACGAATTTTTTTATGAAACCTTAATTTTTTCGGACACATCAGTGAAACGAAAACTACTCATGGCGCAGTATAAAAGGAGCGAAAAGCCACTCAGTTGAGTGGACGAGGGAGGTGAGGTGGTGACAGAAAAGAGGAGGAAGGAGGCAGTGCTATGTGAGGGTGTCTTGGCTGCATGCAAGGTCTGACGATCTAATTGACGCGTCAGAACGTGTGTTTTAGGAATATTCTTATTTAAGTATGCTTTTCCTCTTGAAATCGCGCAAAGAAGGAAAGGAAAAAGTGTCTATATATAGTGTCTATTGTTTTTTTTTACGAAAAGAAAACGGAAAGGATGAGTAAGGAGGGGACTAGCAGTAAACCCAAGGTGGAGCGTATACTGGAAGCGGAGTTGGTAGCAGCCCTCTGGAGTGCCCTCTTGCTTTTATGAGTCGACTTTGCAGTAGTGGTAGAGTTTGTCTTCTTGGTGGTGGTTGACCTCGTAGTGGTGGCAGTACTAGTGCCATTGAAAGTGCGCACGGTGGTAAAAATATTACCACCGGACGTGGCGGAGGCGTAGTTAGACCAAGTGTTGTTGTAACTGGGGGCCCTTATTGCACTGGGAACGGTAGATTTGATGACTTCGACGTTCTCTTTCCCCGTGCCATACTTGGCTTGAGCTAGGGAAATCTCGTAGTTATCCAAATCGTAGACCACATAAGCGTTTCTCAAGAAGGAATCACCAAGGATAGCGGTGGCGTTGCCCGCTTGTGGAATTATTGCCAAGACACAGGTCCCCACACTGGTCTGCATAGTAAAGTCGGATAGAGGAGCGTTGATACGGAAGCCACCAAAGTCGAAGGCCACGCTGGTTTTGTTGTCGCTCGAGGGACACGTGTACTCATAATAACCCAATGTCTTGGAATACGAGGCATTTAAGCTCTTTGCTAGCAAAGCCACTGCCTGGGAGGGCAGATATGTTAGCGTTGTGCCTGAATCGAGAAGGGCTGGGAGCTTGGTGGTGGTCAATGTGATGTTGCGCTTGTCGGTTTGCAGTCCTAAGCCCTGTAAAGTGACATCGAACGCCACCGGGTGCTGATAACCCTGCGACTTATAAAGATTAACCAACGGGATAGTGTACAGTTGGCCCTCGTACTTGCTGTGATCTACAGCGCCGAAGAGGATGCTGCCCGAGGACTGTGACTCGTCATTTAGGAAAAGAGAGTATGCGGTTGCATCGATGGCTCCAGAATGTTTTAGGAACAGGGGAAAGTTATCATACTCGTAGCTTCTCTTGTCCATAATAGCGACTTTTCCAGAATAGGTGACTTCAAGCGTGGAAAGGCCGATCCCGAGCACACCAAAGGTTGAGTTAGATTCGTTGGCCACGGCAAACGATAGACCGCTGAGGTCTAATTCGTTGTACTTTAGTTTGTCTTGGCCAAATGCACCTTCTGCATAGGTTCCGTCACCGTAAGCGGCATAAAAAGGCGAGGACTTGTTGGCTTTGAACGTGGACGACTTGGTCTTGTCGAACACGCCGTACTGGTCACAGTCCATCACAGAACCGCAGTAGGGGTTTCCCTTGCCAGGAACCCATAAGTCGGCTGAGCCTGTGTCTAACAGCACAGTGAGGTTTTGTGAAGGTGTACCAATGGCTAGCTCAACAGAATAAAAGCTTTGCTCGTTAGCTAGTACAAATTTTTCATGGCCGTTCGATCTCTTGCTGAGCTTACCATTGTCGCCGTTCTTTTTTTTTGTGAAGGGAATCTTGACGTATTTCCCATCGGGAAGTACTCTACCGAATGCCGGACTAGTTAAGACTGCTAATGTAGCCACTGCCGCCAATTGAAGTTTCATTTTTCAATGTCGAGTAATTTTGCTCTATTTATCCTATATATATTCACAAACACACAAGTTAGCGGCTACAGATATTCATATATAATATATATACGTACATATATATATTATTATGGCGTCCAGCCTTCGACCACACAAGTTTCCTTTTGAGGCTTATAGTTCTAAGTTCTTCGCTATTTTTAATTTCTTTTCCGCGAATAGTAATCCGATCGCCAATAATTTCTACTACAAAGGAAGCGCGAAAAAAATAAGAGATATTTTCGCTATTTCTTTTGCCTGTACATGGCCCGGCCCCAAATATCCGATTCTCGTTTCTGTGCCCGATTCCACTACCACGAGACTCAGAGCCCTATAAGCCAGGAGGCCAAAAAGCAATCTCCATTACCAACAGTATCGCGGTAGTGAAGATTTGTATGTATATTGAATGCCAAGACAAAATGGTGGCCACATTCTGTCATTCCGTCATAAGGGATATTGAATTTGCTTATTTCATCACCCCACGCCATTGTTTTGTCCCGCCCGGAAAAACTCTGCCAAAAAAAGAGTACATTTCTGGCCCATCTCCGCACTAATTCCCCTTTCCTTCAAAATACGCTGCTTATAGGCGTCGAATGGAGAAAAGGTAGTGAGTGATTCCTCACCCTCCACTCAGACGTTTCTGATATACAATTGGGGAAAGGGGTTCACACAACAAGCCGGTATGTTACAATTGTATTTAGACAAGTTTTTCGTTTGAAAGCGCTGAAAATTACTTGCGCTAGCTTCAGTTGATGTGCCATGTAACGCCGTTCTACCCACGCTAACTTCAATAGACTTCAATAGAAAGCAAATAGTTATATAATTTTTCATGGACGGTCCAGAGAATGCCACAAAAGTGCGGCCATAGAATGAAGACTGTATGAAAGAGCGCCATTGTCCCCACGTGTAATTGGGCCGAAGGGTAGGAATTCTAAGAGAAATCTTTGCTTCCAGCATTATGTAAAAAATCGAAGCGCACAAACGGACGCAAACATCTGTGTAGACGTAGAGAAACATGCAGTTTTGATATAGACGATTCATGTTGATGACGAGCAAGGCAATTTCGAGATCTGACTACTGAAGAATTTCTGTTTAGGAGCCGCTTTTGCATTATCATTGCCCTATTACGAGCCCAGTTAATGTTGGTTCGCCTAGTCTTGGGATTGGGAGATAGGGTTAGGATGAGTCGATTTTAGTGGTACAAAAGAACCTCTCATCATCCTGAGTTCATTGTCTGCGCTTTTTCTTGAAGCTGAACATAATGTTGTAATTTGCTCGTTCTAGCAACTTCAGCGAAGCCAGTCTTCTAATGACTCCGCTGTTCCCAGAAAGTGTGAGCACCTACATATATAAATACAGCACTATCTGGAGAAGTGGCCCGCTCTTAATTAAAATGATGCAGCGTGTTATCACATCTTGCGTTACCGGGCCTTGCAAAAATTGCTATGTTTTTCTTGTGCTTGGTATTGCTTCGTGGAGATATATATTCTCATATCAGGACGGAATTTTACAAAGTGAGAACTCTAAATGGTGTAGTAAAGAGAAGAAAAAAAAATGCTCAGCGATTTACGCTCATTACAACCACCGAGATTCACTAGGAAACGGAGCTGTCCCTCGGAAGTTATTGTCAACATATCATCCAATGTTAATGTAGAATGAGTTACCGTCTATTACTTTTGGGACGGTTTTTGCACTAAGAACAGACGAGTTTACGGTTATCCCCAACAAGCAAGCAAGTATTTGCTAATCTAGATGCCATTCCGAATCATTACTCATACGTTACTATTGAGAGATGTTTTACAGTAGATGAGAAGAATACAATGTCCAGAGCTCCTGGTAAGCTAGAGTGCATATTCCAGGTCTTATTCGAATCATATCATACCGTCCATTTCAACAATGGTGAAATGTGGTCCACATATATCAGAAATCTTAACATTTAGTGAGGAGAGCCAGTAGAAAAATGTGCGCAAGCGGAAAGAAGTCATTCATAGACACGTTTAATAAAACACCACCACAGCAGCTTTGTCTCTTGATTCTGATCAGTTTGCCATCGAAGAAGCAAAATTGTGGTGTTATTTTTTTCAAACAGAACTTTTTTGGCAACAGCAGTTTTCTTATGGAAATTTGTACTTTATCATCCAACCGATGAAAGCTGGTTTCCTGTAAACCTACATTTAAGTGGCTCGTACTTCTTCAAAACCGCTAGATAAGCAAATTAACCCAACTTTTGAGCGTCCTAAATTCCCCTTGGCTCAGAAAACTCGTTAATATGGGAAGTTTAAGTTCTACCATATAATCAAATTGGAAGCTTTCTGTGTTCGAATGGCTATTCTAACCGCTGGGCTATTAATCAGAGGGGAAGTGAAATGACCGAGACGTATTATACGTCATGTTGACATCAACAATTTAAGGAAAAAAAATAAAAAAAAAGCAATGAAAAAGGGTTCTTTTAAGTTGAAGACCCTTTCCAAATATATGTTGCTTTTTGAATTGTATCTACCGTCTCGTTTCTTCTGCTTTACCGTTTTTTTTGCCTTCTTTAGATATGTCTTTTATGCTTGAAAGGTCCGGCTTTAATGCATTCATCTAAACGTAGTATTCCTATTTTTAAACTGCTACTAATCCACCATGACTTTACTATGAAGGAAATTAATAGTGAACAGCTTCAAAAAAATAAACTTTTCAAGTCATTAAGATATATCTTGTTGCAGCGTAAGATGTTGATGTTCAGTGCATTCTGTACAAAAATCCGTGTAATATTCCAAGTCATCCTCAGTTTACAAAGCTTGCTAGTTTCCTGCAGTTTGGACTGAACCATTAAAGACGCTAATCTTCGGATAGAGATCAGCTCCTTGATACTGTATAATCCCTATCCACTTGAATTCCTGTTGCATCCCACTTCTATAGGCATCACCTACTGCATCACCTACTTGTATAATCCTCGAGCAGATATGCTAGCTCTACGTCAGTCCTTGCGATATACAACTAATGGAATATCTTATGGGTCAATCAAAACCATTCTTCTAGAACGCCGAGTTTCCAGTTTTGGGATTTAAGTAATACATTAGGTGCCTGTCACGCAATCCGTCCGCTGTATTTCTCCGCATAGAGGATTTCAGTACGAGAGAGTGAAGAGTCAAACTAACGCAACGTAGTAGTGGCTTTGGACATTGAAAAGAATAGTCTAGTCTGCCAAGCATAGGAGAAATTTTAGAACTGACTAATAAGAATTTCATGAGCCACTTGAAAAAGGACATAACTCCGCAAGAATCCTTGAAAAGTAGAATTGAGGATAAAAATTGTGATGTCGCTAGCCCGAAAGAGGATAACTATCCTCTATTGAATGAAACAGCGGCATGGCCAGATGGGGTGATTACCTCTGAAGAAGGATGTTCATCTTCAGGTGAGAAAGAGAATTCAGGCTTATGTTCAGAAGAAAGTTCAGAAGAAGATCCAGAAGAAGCTGAAGAGGAATCTGCAAGGGCTTTTGGCGAGTTAGTTGCAGTCTTGCGGGACAAAGACATACCACTGAATGTATTGGACGAACCTCAGATGAAAGATTGGCTTGAAAAATACACCGGTGTTTATAGAAGCTCTTGGCATGGTTGATTATGAAGAAAATTCCATAATTTTGCGAGGTGGGAGAATACTCTTGGGAAAGTGTTGAGAACAAAAACGCCACTAAAAACAGCAGGATTATTAAAAAGTAAAAAAAAAAATTCTTTTTCAAGCAGGCAAACAATGGGTTATTTGAATGGAGAAGTATGCTACTAAGAAATTTCTGCATACTGTGGATCTAAGGCAATGTGGGCCTAAGTTTCTTTCCTTTTGTTTTTACCTTAATTATCTTACGTTGTTCTTTCCGTAAGTTTTACACCTGACAAGGGACAGGAGAACAAATTGTGAAATAAGTTGAAACCTCTGTTGACATTTATTGATGTATCTATTTCTTCAAGGGTTAATTAAAGATAACAAATTGCTTTCTTCCGCTAATTTGGGCCTATTGAATTTACTGGCAAATGCCAACGCGGTCAGACATCAATTCAAGAAGTTTAGTTCTCAGAGAGTGTAACTTGCCTGTTTGGTCGCTGCAGTTAAACTACCATTAACTCTTTAGAACAACGTTCGAACTATACGAGGACCATATTACGTAAATCAACAAACCTCAAGAATTAGTGTCATATTTTCTCGCAGATATGACTACTGACATTCAGTCAGCTATATCCATTATGCATGAGCGAAAAAAAAAGTACATACAAAAAAGCTTATTTATTGGACTTAATAAACGAAACTATGTAGTGCCGAACCTTCGGATACTGATCGTTGGAGTGATTTGATAAAGTTTCTGCAGAATTCTGGGAAATGAAGGAAATGACGTAGCGAGGCCTTCATGCAACACTAGTTGAAATTGAAAAAAAAAAAACCTTATAAGCTATCTTTCCTATACGTCCTCTATTGACTATATAACCCAAGCAGCTGTTTCATATTTTTTGCAAGAGTAACCTCCAAATATTCCTGGCAGCTTGTATGCCATTGTTATCCAGCTCCTGGCACTGTCTTTCGTATCTATTAAACTCTTCAAGGGTAAGCTTGTCTTGAGACTTCAAAAGCCCCTTCTGAGCGACATCACTATTGAATTCAGGGTGTCCTTGAAACGTCAGCACTCTGTTTTGCCTGTAAAACCCTTGGTTTTGACATTTTTCACTTGACGCCCAATTTTGGTATCCCTCTGGGACATCAAACACGCAGTCACTGTGCACTTCAGAAAGATTTAATTCTTGAGCACCAAATAACTTTTGACCCACAGAGTTCAGTTTTAGTGACACAACCCCACCTTCAAACCCTTTCGGATTCCGTCCAACTGAACTTCCTAGAGCAGCCGCGATAACTTGATGACCAAAACATATTCCAGCTACGGGTGGATATTCAGTCTTGCTAGTTAGCATCTCATTTAAGAAACTTCTTAGTTTCATAATCCATTCAATTTCATTATCAAATGAATCATATTTTGAACCAGTGATGTATATGCCTAAATACTCATCTTTCTGAAGATCTGACAATTGAGGGAACACGTTTTTTTGTACGTGGAACACTTCATATTCGACATCTTCTGCGATACATTCCAATTTCCTGGTTTGTTCTAATAGCTTGATAGCCATATCAACAAAATTGCCCCATGGTTTACTCCATTCGTTATCTTCATCTGTATAAAGAATAGCTATTTTTTTTACTGTCATTATGATGTTTTCTTAGTATTTTTTGTTGATTTAATTCAATTCTAATATATGTTAATGCATAATTTTTCAAAGCTATAGCGGTATATATTTCAAACTTTCTCAATTATCTATGTGAAATTATAAACCTTATCTGTCTTTTCTTCTGTACACCTCATCTGCCACTTCCCACTTTGGCGCGCGTTGACATTTTGCGACAAAAAGAGATTGTTCGTGGCAGTCGTGTAAAAAACTGCACCTCAATCATGATTTTTATGCTCATTTTTCACTATTTCATATGAACCATTGGCAATGTACTTCAGCCTACCCTCATCGGCCAGAGTGTTTAAATATCCCTCTAATTGTTGAAGAGTAATTCGGCTATATCCCCAATCTTTTGGCACGGTAATTTTCAAAAAAGAATGGATCTTATGAAGTTTCATTGCGCCTAAATTAGTCAGCATTCCTTCGATGAATGGCAGACTTCTTTGCAGTGTCAATTCATATTTTCTTTCTATCTCAGAATCGTTATGTAGTTCATAGTTACTGTTCTCGATCTCCATTGGGGCGGTCTTTTGTGCTTGATCAAAATCCATCTCGCTATGTTCAATAACGGAATAGGTTCCATTTTCTTTTAAAAGCACACCTTTTTGAATCCAGAAATCTAACAAATGAGTTAGCCTGGGAGGAGCAATATTTAGTGACTCAGAAAGCTGCTCTAGTGATAAACAAATTGGCTCATCATTTGGAGAATCAAACTGATTTATTACGCTGCATTGTTCTAAAGAAACGTCTAACACTAATTTCCTACCATCTTTGAAAGCTAATTGTATTTCTACTTTTCCTTTATCTTTGCATAGTTGTAACTTGCGTCCAGGTTTCAGCTGTGAGTATATATCAGAATACTTCTGTAGCTCCCTTTCTAAATCTATTGGTAAATGAAATGCAAGATCATTAGAACCTTGTGTATCGCAGTTGTACTTCCAGTAGAGGAGTGAGATAAATTTTGGAAATATTATGGGATCCAGTCCGGCCACTTCATGCATTTTACGGCAGAGCTCCTCGCTGCATTTTATATCCCAAAGCATAACATCAATGCTATTCAAATTCGACTGGTCTGCATCTGCTGCAGGGGCTGTTGTTTCTGGGAGTCCTAATATACCGTTTGTTATATAATTGGAATGACTTGTTTCTGTGAATTTGACTATTTTTTCTCTTATTAATTTCAAACATCGGGTCCATTTTTCATCCAACGTATAAAATTTCAAAGTGAATAATCTGTCGGTTAAGAGATTTCGAAATTCTGATATAAAAAATTCTCTTGATTCAAATAGATCCAAAAGCACCTCAAACAAATTTGTCTTAATATAACTTGTTTTGATGTTACCGGGAATCATGTCATTAGGCTCTGGTACCCAAGCTATATAATAATTGAGTATATGTTCGTATAGCATGGCGTGTCTTATTGGTAGGTCCTTGTTCAATTCCCTCTTTCCTTTCACCTTGAGGTTCCATAGAAAGGGGCTTTTTTTATTCTTGTCCCTTTTGGTGATGTTCGTATCTTGATTGATATCAGAATCGTGCAAAGTGTCTACAAGTGAGAGCAGTGCCTTCATATCTACATTGAAATTAATTTTCTCCTTTAGTTCTTCTTCAGGTAAGTCCAACATTGCGTATAACAATACGTTTACTAAGTGCTTCCGCTCCTGAAAGTAAGGTTTAACAAACGTGGTTATTGAATGTAGGCATCTCCCTGTTGGATCCAGGACCAAAAATGCTTTGATAGTTTTAACATATCTCAACAAAGCGTCCACCGTAGTTACGCTGGGGTTTAGAATGTATTTCTTGAAATCAGACAAAAAAGTTGTTACAATATTTGTGTAGTCTTTAAAATCTTTCATAATTTTCCTCAATTCCAATAAAGTAACCTTTGAATCAGGATAAGCCAAAACGCATATATCAAAGATTTCATTCGTTCTTATCCTAAGAAAATTGGACTCAAAACAGTTGAAAACTGTAGTGGTCAGTTCGTGATCATCCTCTGGACAACCGACTAATTTAGAGAACTGAGACCAATATTGATTAATAAATTTGTTGAATGTTTCCATAATCATAAACCTTTTATTCCATACTCTACTCATGTTATCTTCACAAAATTTATTGATTTTGCTGTAAAGAGCATTGACTATCAATTCCGTAGAGGATAAGGAACCATTAGCAGATTTGAGCCATTGGATTAAATTGTCTGCCAGGTCGAAATCGTCGTCCATTATTAATTTGTCTAATCTTGTTCTTAAATTATTTTTGAACTTTATATTTCTATTCAACAGATAATGTCTTAAAGAATTAAGTTCAAGTGCCCAGTCGTTTACATTTACGTCAAAAATAGGAACGTAACGTAAAGGAAACTCGTAATAATTTTCCCATCGTTGGATATCTTTTAGATAATTAATGCTGTTAAAATGTAAGAAAAAATGATAACGAACCTGGAAAATATAAAACTCTTTGAGCGTGGAAAAAAGTTGTAGTTGTAACTCTTTGTTTGTATTTCCCTCATTAACTATTGAATTGTTTGCCTGACTAGTGTTTATCATGCTATATGGCGATGTGGTTGCGTTATTAGGGAAGAGAACCTTAATGATATTCTTAATACGAAGGCTTGGAGGACGTAGTTGATGGTTACTCTTGGCATCATTAGGGCTCATCCATGTAAGTAAAGAGTTCAAATCATCGACTATGTTTGTGTGAAAGATGTATGAGGAAAGTGTTTGTAACTCATCTGTAATAACTTTCAAATCTCGAGTTGGGGTAATCTGAAATGACATGATGGGAAAACCTTAACTATAAGCCATAAATATTTACAGTCCCGCTAAGTCTGGCTTTCGTCTAGTTTTCGATATTTTGGCTCTTTTGTCTATTACTGTTTTTGTAACCAAAGGTTTGAAAATTTAGATGCAACTAATGAACTTACGCAGTAACATGCAAGTATCCAATAAAAAAAGAAATTTTTGAGGAGACGTTCTTGCATTCAGGACATGGTATGTTTTTAATTTCGTTTCTTTAGTTCTCAGGCTCTTCAAAGTACTAACACTTTATTGGCAAGGGGCGCTCAAATGTGATGCATCATTATAGAGTAATAATAAAATAAAAAGAAAGGATGCAAGCCCGGAACAAGAGGCAATTGAATCATTCACCTCACTAACCAAATGTGACCCCAAGGTATCCAGGAAGTACCTGCAGCGTAATCACTGGAACATCAATTACGCTCTCAATGATTATTATGACAAGGAAATAGGGACGTTTACTGACGAGGTTTCAACTGTGGCTCATCCACCCGTATACCCGAAGGAGCTAACACAGGTATTTGAACACTATAGCAATAACAACTTGTTTGATATAGACTCACTGGTCAAGTTCATTGAGGAGCTAGGCTACAATCTTGAAGATTTAGCGACATTATGCTTAGCCCATTTACTGGGGTACAAGAAACTAGAAGAACCCTTAAAACGAGAGGACTTCCTGTCAACATGGTTTATGCAAGGCTGTTCCACCATTTCAGACATGCAAGAGTGCATCAAGACGTTAGATGTTAAATTACATGAAGACTTACAATATTTCACACAGATTTATAACTATGCTTTCAATTTGATTCTGGACCCAAATCGAAAGGATATAGATACAGACGAAGGCATCCAGTATTGGAAGCTATTTTTCCAACCAGAGTACCCAGTGCGTATGGAACCAGATTTGCTTGAGGCATGGTTCCGTTTCCTTCGCGATGAGGGGAAAACCACTATAAGTAAAGACACCTGGCGTATGCTGCTCCTCTTTTTCAAACGATACCCCACCATTCAGAAAATAATAAGCGATTACGACGAAACTGCAGCCTGGCCATTTATTATCGATGAGTTCTATGAGTACTTACAGGATCAGCAATAGACATCCTTTCATATACTTAAGGGTATGCTGTTTAATATTGCATGGAATACGTTACCCTTCTAAGATAGATGGGAATAAGGCGGAAATAAAAAACGCGATGAGCAGTGGAAAATTTTTCAGAAATTTTCACTTCCCTCATAATATAGATGTAGATATTGTATAAGGTCGTACGTATATCAGAGTAGCCACTAGAAGGACCAGAGAAACTGGAATAAGAACTATTATGGTCAAATCATACCAACGTTTTGAGCAAGCAGCTGCTTTTGGTGTAATAGCCTCCAATGCCAATTGTGTTTGGATGCCTGCGTCATCCGGAAATAGTAATGGTAGTGGACCAGGACAATTGATTACGAGTGCTCTCGAGGACGTTAATATATGGGATATTAAGACCGGGGATTTGGTCAGTAAATTATCCGATGGCTTACCTCCAGGCGCATCTGATGCTAGAGGCGCCAAGCCAGCCGAGTGTACATATTTGGAGGCTCATAAAGATACGGATTTATTAGCTGTCGGTTACGCAGATGGTGTCATTAAAGTTTGGGATTTGATGTCTAAGACTGTGCTTTTGAATTTTAACGGTCACAAAGCAGCTATAACATTATTACAATTTGATGGGACTGGCACAAGATTAATTTCTGGTTCCAAGGACTCCAATATCATTGTATGGGATCTTGTTGGAGAAGTTGGTCTTTATAAACTTAGATCACACAAGGATTCCATTACTGGCTTTTGGTGTCAAGGAGAAGATTGGCTGATCAGCACCTCCAAAGATGGAATGATCAAGCTATGGGACCTAAAAACACATCAATGTATAGAGACACATATTGCGCATACTGGAGAGTGTTGGGGCCTTGCAGTGAAGGATGATTTACTGATCACAACTGGTACTGATAGTCAAGTAAAAATTTGGAAACTGGATATAGAAAATGACAAAATGGGGGGGAAACTAACAGAGATGGGTATTTTCGAAAAGCAAAGTAAGCAACGTGGGTTAAAGATTGAGTTCATAACAAATTCATCTGACAAAACCTCTTTTTTTTACATCCAAAATGCTGATAAAACCATCGAGACTTTCAGAATTAGAAAAGAAGAAGAAATAGCAAGAGGTTTAAAGAAAAGAGAGAAGAGGCTAAAAGAAAAGGGGTTGACAGAAGAAGAAATTGCAAAATCTATTAAAGAATCCTACTCCTCCTTTATATTGCATCCTTTTCAAACCATAAGATCATTGTATAAAATAAAATCTGCATCATGGACAACGGTCTCAAGTTCCAAACTAGAGTTGGTATTAACTACATCGAGTAATACCATAGAGTATTATTCCATTCCATATGAAAAAAGAGACCCAACAAGCCCTGCTCCTCTCAAGACACATACTATTGAATTGCAAGGGCAAAGAACGGATGTGCGTAGTATTGACATCAGTGATGATAACAAATTACTTGCCACAGCATCCAATGGTTCATTGAAAATATGGAATATCAAAACACATAAATGTATCAGAACTTTCGAATGTGGGTATGCATTAACTTGTAAGTTTTTGCCAGGTGGGCTACTAGTCATACTGGGTACAAGAAACGGGGAGTTACAGCTCTTTGATCTAGCATCATCAAGTCTTTTGGATACCATTGAAGATGCACATGATGCGGCAATTTGGTCGCTAGATTTGACCTCAGATGGTAAACGATTAGTGACCGGATCTGCCGATAAAACTGTCAAGTTTTGGGATTTCAAAGTTGAAAATAGCCTAGTGCCAGGTACCAAGAACAAATTCCTGCCTGTTTTAAAACTGCACCATGATACAACTTTGGAATTAACTGACGACATTTTATGTGTACGGGTTTCTCCTGACGATAGATATCTAGCCATCTCGTTGCTGGATAATACTGTTAAGGTATTCTTTTTGGACTCAATGAAGTTTTACCTAAGTTTATATGGGCACAAATTACCTGTACTATCTATCGATATTTCATTTGATTCTAAGATGATTATTACGTCTTCCGCAGACAAAAATATCAAGATTTGGGGTTTAGATTTTGGTGACTGTCACAAGTCTTTATTTGCCCATCAGGATTCGATTATGAACGTTAAATTCTTACCAGAGTCTCACAACTTCTTTAGTTGTTCTAAAGACGCAGTGGTGAAATATTGGGATGGCGAGAAATTTGAATGCATTCAAAAACTATACGCTCATCAGAGCGAAGTTTGGGCTTTGGCGGTTGCTACTGATGGCGGCTTTGTTGTTTCTTCATCCCATGATCACAGTATAAGAATCTGGGAAGAAACCGAGGACCAGGTATTTTTAGAAGAGGAAAAGGAGAAAGAACTTGAAGAACAGTACGAGGATACATTGCTAACTTCTTTGGAAGAAGGAAACGGTGATGATGCATTTAAAGCTGATGCATCGGGTGAAGGCGTTGAAGATGAAGCATCCGGTGTTCATAAACAGACTTTAGAATCGTTAAAGGCTGGTGAAAGACTTATGGAGGCGCTAGATTTAGGAATTGCTGAGATTGAAGGTTTAGAGGCATATAACAGAGATATGAAGCTATGGCAAAGAAAGAAGTTGGGTGAAGCGCCAATAAAACCACAGGGTAACGCTGTTCTAATTGCTGTGAATAAAACTCCTGAGCAATATATTATGGATACCCTGTTAAGAATAAGAATGTCTCAGTTAGAAGATGCACTGATGGTTATGCCATTCTCATATGTCCTCAAATTTTTAAAATTTATTGATACCGTTATGCAAAACAAAACTTTGCTGCACTCTCACTTACCATTAATTTGCAAGAATTTATTTTTCATTATCAAATTTAATCATAAAGAATTGGTTTCTCAAAAAAATGAAGAATTGAAATTGCAAATAAATAGAGTAAAGACTGAATTAAGAAGTGCATTAAAATCTACCGAGGATGATCTAGGCTTTAATGTTCAAGGTTTGAAATTCGTCAAGCAACAATGGAATCTAAGGCATAACTACGAATTCGTTGACGAATATGACCAACAGGAGAAAGAGAGTAATAGTGCAAGGAAGAGAGTTTTCGGGACCGTTATATAATAAAACTGTTATCCTACATAATACCGGCATTACTCTGCCCTTTTCACACTTCAAAAGGATAGATTAAATTATCTGTATATTATACAATTCCAATCATAAAAATTGTCATTCCGATTGGCTTCGGTAATAATGGGCATATCTAAATAACGGAATATGTGTTTTTCATACTTATTGGTCGCTGACATATGCTGTTTTTTGCGAGATGTCTCTCGTCTCTGCAGAGCAGTTGTAAAATTATAGGTCATGCATTTTTTTTTTTTGATAATGAATAACTATCTAATCTAACAAAATATACGTGAGATACTATGCCCATTTCCCTAGAAGAGCCATTAAAGCAGCTCCACAACACATGATGAGATATGCACTAAGCATTTTTTTGAGGCCATCAGGTCCTTTGAATTGATTAGAGTATAAGAATTCATGAGCCATTAATTCGACTAGCCCAGTATAAATAAGAATTCCTGATGATATCGAGTCAAAAACACCATTAGCAATTAATGCTCTTCTGGAGCCAGGTATCCAAGAGTGTCTGACACCAATACCTACCGCGACTGCTATAGGTGACGTTAACGTGAAGGCTAATCCCATTAACCAAGGTGTGTACTTCTTACTTTCTGGCCAATTCGTTTCGGCAACTCTTGTGCCTAGACCCAAACCTTCGAACATTTGGTGGAAAGTTAAAACGATAAATAAGGTTTCGAATTCTTCACCCGCGACAGATAGCGAAAGACCCACAAATACAGAGTGAAAGATGATGCCAAATTCTAGAATAAAAACAGCTAGTATCTGATTGAGATACTGCTCTTTATCTTCCTCCTCGATACGTGTAGCCAACTGGGAGACATCTTGATGGTCATTTTCGTGAGAATAATGATCTTTTCCAGGTACAGAAGCGAGATTTGTCGCATGGGAACTGGTTGGAACTAGTTCATTAGCTAGTGACTCTGTTTTTCCCGGTTCCAGATCATAATTAGTAACATTTGAGTCGGGTTCTTTTTCCTTTATAGGAGTAGCGACAATCTCTTCATTTCTAGTAGTGTACGGAGTTTTGTCATTATGGATGGAGTAGGCAGCTTCGTTATTGAAAGATACAGGATCCGAGTCCATATTTCTGATGACAAATCCCGAACTGGGAGCATCAACATCAATACTGTTAACTTCCCCATGGTCCCCATGATCGTGTCCCAGCGTTTTCGCTACAAAATAATGCGTGATGATTTCAGTGAAGAAAAGTAAGAAAAGCGACATTAAACAGATCCCAAAAGCCCATGGATATTCGGCAAATGTGCCACCAAGACATTCATCTCCCAGAGCTTCGGCTGCGGGCTGTAGAAGATGAACGAACGCTGTGGCAACAATGACACCAGAACCGAAGAACTTCGCTATGAAAAAGCACCAATTTGGTAGCCTTATAAACGAATACCGTGATGACAAAATTGGGAAATAAACTCCCAATCCTGACGATATCAGTATAATGAATACTGCCAGAATTCTAAGACCTGCGTGCCCATTGTAGCCGTTAGAAGCTTGGCAAGTATCTACGGAGTCATCCCTCGCTATAAGATCAACCATACTTTCGAATATGCAGTGTCACTTGGAAACGCCTGCAATGTTTTCTTTGGTTGATGCACCGTTGTATTTTCGGAGATCAACTTTAGCTTTCTTCCGGTCTAACCAACAGGGTGTATGATTCAATAAACAGTATCATCATATATAGTGGGTTTTAGATCGTGTCTCCCAAAAGGTTGCGTCATTTAAAATCGTCACACTGTGTTTTACCAAAGGATGTGTGAAGCTGGTTTGTAGTAGTTAAAGGGCAATGTACCCTAAAGGTTGTGAAAAATTTTTCATTTTCGAGAAGGAGTCGCATATAACCTTTAGGGTTATGTCCCTATAAACGATGACTATTGCCTTTTTTGGCCCTTAAGACTACAGTGTACGTAAATCGTAAAGAAATAAATGTATTATATTATTGTTACTATTATTTATTATGTTAATATCATGCATAGATAAATGTTCGTCAGAGAGCATCAGTTTCGTTTGAAAGGGTGCGGTTCGAGTTTTGCTCGTGCGCTGCTGTGGATGGGGGTGGATCCAGTAATCCATGTTTGCGCATATCATCTCGCAGCTGTTCCTCCATTTTCATTAGGACACTCCCATCTTTATCCCGGGCGATAGTTTCTTTTACGGGACTTGTGTCATGCGGGCTGTCAAGCAGGCTTTTTTTGGGAGATGTAAGTTTCTTGTTGATCGAATGTTCTAATTTCTTACCGCCGGTGCAAATCATCCGACTTCTATGCACCATTAGAGCATCCTCCCTATTAAATCTCTTTCCGCATGGGCAGATGTATTTCTTGGCATTATGGGAGATTTTGTGTCTTATTAAATCATGATTGCGAACAAACGCCTTGGTGCAACCGGGAAAGTCGCATGAATACGGTCTATCTTGCAAATGTGTCTGAATATGCGACCTTATGTTGTATCTACGCTTGAATACTTTGTTACAGTTAGGGTATAAGCACTCGAATAGTTTGTCGGGTAGTTCCTTGACGTACTGGTCAATGGTACCCGGAGGCAGAGTAGTTGGTTTCTTGGTTATTTTCATTGGCGTAGTCCTAGGTATTATTTCATCTGGTAAAGGAGACGTAATATGCAAAGTGGGGCTTTTGTGAATATCATGTGTGACAGGTGGTACTTGCGGATAGCTTTCCACTTCACCGTGACTGTTATTTCGTATGGGTGTCTTAATTTCTAACTGATGATCTGTTAAATCCGGTGCATTTAGAAGCGGAGCTAGGTTACTTCCGTTCTTTGGTGGAGCTTTGACGGGAGTATGTTGAAATAGATGTTTTTGTGGCAAAGAATTCTTAATCGGAGTGTTATTGCTGGAACCAGGAATAGGAGGTAGTACACTTGATGACGCTAAAGCGTTTGCATTTCTTAATGTTGGGTTCTGGGTATTTCGCATGTGGATGGGTTCAGTGTCATCCTGCAGTTGTGATATTGTCGAGACCGTGGAAACTACGGATTCCCTTTTCTTGTGGATAGGTGACAACTGTGTTCTAGGCGTGAACGTGCCAGCAGCATATCGATCATCCCTGCTTTTATCTGTGCCGACGAGGAAGGGCGATCTCAAACTATTTCCATTTATCCTTGGAGAGATACTTAGCCCACCCGGGGAAGTCTTTTCGAACAGACGGAATATGTTATCACCAGTACTATTTTTTTTATCATTATTGTTTTTATCACTGGTGTTATTATGGTCATTATAAGTCAAGCCGTCCAAGTTTAAATTATAATTTTGTGGAGAAAATGAAAGCAGTTCAGAATCTCTCAAATAACCACTGTTAGAGGAAAAAAGGTTCAATCCATTACTTTCTGGGCTTTTATTTGGATATCGTTGCCTATGGTATTTCCTGGATGGTGAACCATTTATTGAAGTATTTGACATCCGAGGCGATATTAACGTCGGAGGAGGAAATTGATATCCGCCATTTGCAGAGTTCGTTGTGACGATTATAGCATTATCTTTCATTCTACCGTTTTGCATGGCAGGTGTCTTTAGTATTACTGGAGATCCAGGTTTGGAATTAGAATTTGTAGCCCCAGAAACCAACTTCTGCGCCACCTCTTCTTGCTCTTCTAATACTTTACGCAACTTTTCTTGCTGTATTTGATTGTCTCTCAACTGCTTCTCCAATTTTTCGTTCACTTCCTTTTGTTTTTCAAGAGCAATTCTTAACTCCTCCTGCTGTTTCAACAAAACTTGGCTCAAATAGCTATTTTCACCATCATTTTCCCTTATATGGTCAAAGTCATCATTGTTATTTTTTACCGTATTATGATTACCCAATTCATTTATGAGTTCCATGGGTTGCGGATCTTTAGACATATTTAGAATGGATTGCTGTAAACTGGAAATACTCAATGTCTTATTATGGCCGAGAAATCCAAATATCGCTGTGCCACTTAGACCTCTCTTGTGTGAGGACATTGATTTTTTGCTATAGTGGGAGACTTTGTTGTTTTCATCACCAAGGTTCCAAGTTCTATCAATATTCTTTTTATCAGAAGAACCATCGCCCGTCTTAGGAGAAGGCACTAAAGGAATATCCAGATCTCTTAACTCTTGAGTCAACAGGTCATCGATGTTATAGTAGTCCATACCTAACAAGTTATCGAGGCCATCATCGTTTTCATTATTCAAAATATAATTGTCGGGTGGGGGTATGGTAGGATTGACATTATCATGATGTTGAACATACTCCTCATCTTGAGTGTCTTTCGCGAAGCCTGAGGGATTTATATACCACGGATCTACAACGTTATCCATGATTGTATTAACACCGTTTTTGGTCCTATAGATTTCTTTAGTTATTTCTTGAATTTATGCCTTGTATTTTTTTCTTCTAGCACTTTAACTGTTGCTTGAGTCTCCCTGCAACGTAGCTTTTGTTTGCTAGGTACAATGCCGAGAGAGGTTGTTATAAGTTTATGTGTACTATAAAACCCTTAATGAAAGAAAAAGGACAGAAATATTGCGAGTAAACAAACAGTACTCCCTCCTTAATATTTGCCCGTTAATGGCTAAATGCTTTCTGGAGTTGATTTACTAGCTACAAGCATCCTTATCCTTTACCTGTAAACCAAAAGTGTCCTGAAATTTTCCCAAAGTGCCAATGTTTACATTTTGCCGTTTTGAGATATATATCGTATATTATGACAACCTTCACCTATCTGACGAGCCGCTCTCAGTGCCCCGGTATTTTTGGGCGGCTATTCCTATAACACTATTAGTTAAAAGGGATTCTAATGGAGTGACGGTTTTCATCACAATAGACAGAGTTAACTAAGAACTCTAGTTTGTATGCAAAGTCATTATTGAGTAGTAAAAGCGCCCCCATCGTCTCGTTTAGTTGTTGATAACGTTTTAATGTGGCTTTTGAAGGGTTGCTAGCGATGGCAATTGAAACATGTAAATTTTGCCCACTTACAATTAAATCCTGATAGTTTGAAATGCCTGATTTCTGAAGTGCCTCAGCTATTATCGTTTTGAAAGCAGAAATTTGTGCCTTATTGGGACATTCTGAGACAGGGAGACCGAGGTACAAGGTGTTGGCTCGTTCTGATATATATAACTTCGGATATGAGCAGATTTGAAGTTTAAAAGGGGTTATTTCATTATTTCGTAAACCATTACGCATTTCTTGAATGAAAACATGTCTTTGTTCTTCAGTTTCAAACAACAACGATCGAGTTAAGGAAACGTGTAAAGGTTTGGGGGCTCCCAAGTGTGAGATGAACAACGGGTCAAAATCCACCAGGTGATACGGATTAGTGTATTCCTGTTTCATAAATGTTTCTTTATATTTACATATGATTTTCTGAAGTTGTCGGTGAATCGCTGGAGTCGGACGCCACTCAAAATATGTGAACGAACGCCAAAATCGACTCATATTCATATCCTGGTGCTCGTACTTTTGTAAATTCGGAGGGATGTGGTACTTCAATATAATTGAATCCGGGATTGCAGGTAAATCAGTGGAATCGGCTTTCTGTATGCAAGTTTTCTCCGTGTGTTCGATTTGGACCTCACTTTTGTTACTACTTTCGCTCTCGGTATCACTACCGTCACTGCTAGAATAGTCTGCAGATATGAATTCCATAGGCCAGTCTTCTTCTAAGCGATTGGTAACCTCCTTCACTTTAGAACACCACCAACAGATCGTTCTCTTGTTCTTTGTTCTTTATGGTATAATATTCACATGGTGCTCTACCGTTTTTCTTGTCGGCCCAGCCGGTTAAATCTCGAAGAGACAGAATAGAAGCTCTGTGGCTGTAAGTAAGGATAAGCCAAATGGAAAAGTTATAGAATTAGGACAACAATATACAGTTTTTTTTTGTACTCTTATAGAATACACACACATAGATACGCACGTAAAATTAGAGCAAAAGATGGTACAAGAATCACGTCCAGGGAGTGTAAGAAGTTACTCGGTCGGTTACCAAGCAAGGTCCAGATCGAGTTCTCAAAGAAGACATTCGTTAACACGCCAACGTTCCTCGCAAAGACTGATTAGAACCATCAGTATCGAGTCTGATGTGTCTAATATTACTGACGATGACGATTTGAGAGCTGTCAATGAGGGAGTAGCGGATGTGCAACTGGACGTCTCTGAAACCGCAAATAAGGGACCAAGAAGAGCATCAGCAACTGATGTCACAGATAGTTTGGGTTCGACTTCGTCGGAATATATTGAGATTCCCTTTGTTAAGGAAACATTGGATGCAAGTTTACCTTCGGATTATCTGAAGCAGGACATATTAAATCTCATTCAGAGTTTGAAGATATCCAAATGGTATAACAACAAGAAAATCCAACCGGTAGCACAAGATATGAACTTAATCAAGATCTCTGGTGCGATGACAAACGCAATTTTCAAAGTTGAATACCCTAAGTTACCATCGTTGCTATTGAGAATATACGGACCGAATATTGATAATATCATTGACAGGGAATATGAATTGCAGATTTTGGCTAGGCTTTCATTGAAAAATATAGGTCCTTCCCTTTACGGCTGTTTTGTAAACGGTAGATTTGAGCAGTTTCTGGAGAATTCTAAGACTTTAACAAAAGACGACATTAGAAACTGGAAGAACTCTCAAAGGATTGCAAGGAGAATGAAGGAGTTACATGTAGGTGTTCCTCTCTTGAGTTCAGAAAGGAAGAACGGGTCGGCTTGTTGGCAAAAGATTAACCAGTGGTTGCGCACGATTGAGAAAGTCGACCAATGGGTGGGGGATCCTAAAAACATTGAAAACTCTTTATTATGTGAGAATTGGTCCAAGTTTATGGATATTGTCGATAGATATCACAAGTGGCTTATTTCTCAAGAACAGGGTATAGAGCAAGTCAACAAAAATCTTATATTCTGCCATAATGATGCCCAATACGGCAATTTACTTTTCACTGCTCCTGTGATGAACACACCGAGCCTATACACTGCACCTTCGTCTACATCATTGACTTCCCAATCAAGTTCCTTATTTCCTTCGAGCTCCAATGTCATTGTAGATGATATAATCAACCCGCCAAAGCAGGAGCAAAGCCAAGATTCCAAATTGGTCGTCATTGATTTTGAATATGCAGGTGCCAATCCCGCCGCATATGATTTAGCGAATCATCTTTCCGAGTGGATGTATGATTACAACAATGCTAAGGCCCCACATCAGTGCCACGCTGATAGATATCCCGATAAAGAACAGGTTTTGAATTTCTTATACTCTTATGTTTCGCATCTAAGGGGTGGTGCTAAGGAACCCATAGATGAAGAGGTTCAAAGACTCTATAAGTCAATCATTCAATGGAGACCCACTGTACAACTATTTTGGTCGCTCTGGGCCATCCTACAAAGTGGTAAATTAGAGAAAAAAGAAGCCTCCACTGCCATCACTAGAGAAGAAATTGGACCCAATGGAAAAAAATATATCATCAAGACTGAACCCGAATCCCCTGAAGAAGACTTTGTTGAAAATGACGACGAGCCTGAAGCTGGCGTCAGCATTGACACGTTCGATTATATGGCTTATGGTCGTGACAAGATTGCGGTCTTTTGGGGCGACCTCATTGGCTTAGGCATAATCACCGAAGAAGAATGCAAAAATTTCAGCTCTTTCAAGTTCCTCGATACTAGTTATTTGTAATACGTATACGAATTCCTTCAACAAAGGCCAAGGAAATAAAGCAAATAACAATAACACCATTATTTTAATTTTTTTTCTATTACTGTCGCTAACACCTGTATGGTTGCAACCAGGTGAGAATCCTTCTGATGCATACTTTATGCGTTTATGCGTTTTGCGCCCCTTGGAAAAAAATTGATTCTCATCGTAAATGCATACTACATGCGTTTATGGGAAAAGCCTCCATATCCAAAGGTCGCGTTTCTTTTAGAAAAACTAATACGTAAACCTGCATTAAGGTAAGATTATATCAGAAAATGTGTTGCAAGAAATGCATTATGCAATTTTTTGATTATGACAATCTCTCGAAAGAAATTTCATATGATGAGACTTGAATAATGCAGCGGCGCTTGCTAAAAGAACTTGTATATAAGAGCTGCCATTCTCGATCAATATACTGTAGTAAGTCCTTTCCTCTCTTTCTTATTACACTTATTTCACATAATCAATCTCAAAGAGAACAACACAATACAATAACAAGAAGAACAAAATGTCTGAAATAACCTTAGGTAAATATTTATTTGAAAGATTGAGCCAAGTCAACTGTAACACCGTCTTCGGTTTGCCAGGTGACTTTAACTTGTCTCTTTTGGATAAGCTTTATGAAGTCAAAGGTATGAGATGGGCTGGTAACGCTAACGAATTGAACGCTGCCTATGCTGCTGATGGTTACGCTCGTATCAAGGGTATGTCCTGTATTATTACCACCTTCGGTGTTGGTGAATTGTCTGCTTTGAATGGTATTGCCGGTTCTTACGCTGAACATGTCGGTGTTTTGCACGTTGTTGGTGTTCCATCCATCTCTTCTCAAGCTAAGCAATTGTTGTTGCATCATACCTTGGGTAACGGTGACTTCACTGTTTTCCACAGAATGTCTGCCAACATTTCTGAAACCACTGCCATGATCACTGATATTGCTAACGCTCCAGCTGAAATTGACAGATGTATCAGAACCACCTACACTACCCAAAGACCAGTCTACTTGGGTTTGCCAGCTAACTTGGTTGACTTGAACGTCCCAGCCAAGTTATTGGAAACTCCAATTGACTTGTCTTTGAAGCCAAACGACGCTGAAGCTGAAGCTGAAGTTGTTAGAACTGTTGTTGAATTGATCAAGGATGCTAAGAACCCAGTTATCTTGGCTGATGCTTGTGCTTCTAGACATGATGTCAAGGCTGAAACTAAGAAGTTGATGGACTTGACTCAATTCCCAGTTTACGTCACCCCAATGGGTAAGGGTGCTATTGACGAACAACACCCAAGATACGGTGGTGTTTACGTTGGTACCTTGTCTAGACCAGAAGTTAAGAAGGCTGTAGAATCTGCTGATTTGGTATTGTCTATCGGTGCTTTGTTGTCTGATTTCAACACCGGTTCTTTCTCTTACTCCTACAAGACCAAAAATATCGTTGAATTCCACTCTGACCACATCAAGATCAGAAACGCCACCTTCCCAGGTGTTCAAATGAAATTTGCCTTGCAAAAATTGTTGGATGCTATTCCAGAAGTCGTCAAGGACTACAAACCTGTTGCTGTCCCAGCTAGAGTTCCAATTACCAAGTCTACTCCAGCTAACACTCCAATGAAGCAAGAATGGATGTGGAACCATTTGGGTAACTTCTTGAGAGAAGGTGATATTGTTATTGCTGAAACCGGTACTTCCGCCTTCGGTATTAACCAAACTACTTTCCCAACAGATGTATACGCTATCGTCCAAGTCTTGTGGGGTTCCATTGGTTTCACAGTCGGCGCTCTATTGGGTGCTACTATGGCCGCTGAAGAACTTGATCCAAAGAAGAGAGTTATTTTATTCATTGGTGACGGTTCTCTACAATTGACTGTTCAAGAAATCTCTACCATGATTAGATGGGGTTTGAAGCCATACATTTTTGTCTTGAATAACAACGGTTACACCATTGAAAAATTGATTCACGGTCCTCATGCCGAATATAATGAAATTCAAGGTTGGGACCACTTGGCCTTATTGCCAACTTTCGGTGCTAGAAACTACGAAACCCACAGAGTTGCTACCACTGGTGAATGGGAAAAGTTGACTCAAGACAAGGACTTCCAAGACAACTCTAAGATTAGAATGATTGAAGTTATGTTGCCAGTCTTTGATGCTCCACAAAACTTGGTTAAACAAGCTCAATTGACTGCCGCTACTAACGCTAAACAATAAGCTAATTAACATAAAACTCATGATTCAACGTTTGTGTATTTTTTTACTTTTGAAGGTTATAGATGTTTAGGTAAATAATTGGCATAGATATAGTTTTAGTATAATAAATTTCTGATTTGGTTTAAAATATCAACTATTTTTTTTCACATATGTTCTTGTAATTACTTTTCTGTCCTGTCTTCCAGGTTTAAGATTAGGTTCTAATATTTTAGGTGGTTTATTATTTAATTTTATGCTGATTAATTTATTTACTTTCGTATTCGGTTTTGTACCTTTAGCTATGATCTTAGCTAATTGAAGAGGGTGGTGTGATCTTTAACCATACCTTATTATCTTTCAAGCTGCTTACCATTTTCTTATATTGATTTTTAGCGAAAGATTTTTATTCACAAGCTTTTTTTATCCTTAATGCATCGAATACTACAACAAAACAAAAAACATTAAACAGTTTTTAATTTTGTGAACAAACTGAATTACAAGGCCTTACATCTTATTTAGAATATATTAAGAAACAGAGGCCAACATGCCTTCTTAATTATATTGATATTGTCACTTTACGATTGACCTCTGTCCTTCCTAAAAACGGGTTTTTGTTCGATGAAAAATCAGCAGTAGAGCACCATATATGAATTTACAATCATTGTAGGGAAAAGAAAACTTGTTCTGCTTCGCCAATTGATTTCATTTCTTTTTTTCCTTTGTTTTTGTTGTATACTATTAATATGCGTAGTTCTTTGTCACTTAGTGGTTTTTTGTTTAATTTATAACGCGAAAGCTGCATACTAAAAATATAGAGATGAATGGAACTGCGAACAAGCAAGAGAGATATTATCTATCTCTGTTCCATAATAATAACCAGTAGTTCAGTTGGGGAACTTAATAATGGAACTTCAGAGGGCACAACGGAATTTGAAGTTTTTACAAAACGAGGATTATGTGAACGTTACCGATCAAACTAACCTGAATGGAGAGAGCCAGAATGCTTACTCTTTAGGAATGGAAACTCAAGTACCGGAAATGCAGTTTTCCTTATCATCTGATGATGATTCAATAGGTACGCAAGTAAAAAGCGTAACTGCACAAAAATCGCCTATGACGCAAGAGACTACGAAAAACGATACAGAAAGAAATAAAGATGTTGATAAAAGTTGTAACCCAGTCAGCACTTCCCATCCCGATTTAGGCGGATCAAATATCGAGGAGAACATATTCATTAACACTCAAATTCAAAGCCGACTTGATGACGCAGAGGAAGAAACAAATCTTAAGTTAAAACTTGAAAAATTCAAGTATTCGTTCAAGAGTAGTAACGCAGATGATACCCACAGCAATGCAAATGTAACAGCTAAAAGAAGACCAGCAATAAGGAAGGCTAATTCGAAACTCAAAACAAAACCTAAAACTAAACGAGACCCTAAAATTATCAAAAATATAACTGATTTCAATATTAATAACTACGAACGTTCAAGGACTGCCAGCTTATTAAAGCAATTATCAGGTAAGCACAAGAAGGTTTTGGACATAATAAAGACGCAAAATGAAGGAAACAGTGATAAACCTCCCAGAGCAAGGAATAACAAGGGTGAAAAAGCTACTTTTGATACATATAGTGAACAGGAGTGGAAAGATATTATGAAACTTCTTCTACAAAAGTTTCCGCAAAGTGAGGAAACGGATTTGAATGAAGTCCAGAAATTTTTATATGGAAGCGAAAAAAGCTCGAATTCTCTAGACAATCAAGAATCCTCACAACAAAGACTTTGGACAGCATCACAATTACCACCCGAGCTTCCCGATGAGGCTATTCAACCAGAGCAGGAAGAAAGGATACGCGATACCCAAAGTGCAGTAAATTTCTTATCGTTGTCTCAAGTAATGGATGACAAAAGTGAAATTATGAAAGACGAAGAAAGCATAATTATTTCACGGGGAGATTCTACAAGCTCTCAAGAATATGGAAACGGGTTAGAGCCACAACAACCGGTAGGAAATGTTGTTGGTGAAGATATTGAACTGGCTGTGGGAACACGTATAAATGCATTTTCACTGACAGATTATAAAGCTTGCAAACCTATGTCTGTTGAGGTAAGTAGAAGATGCGAAAACAGTACGGATAATGATTATGACAATATTTCTATTGTCTCAGATACTACAGATGAGACATCCACATTGTTTCCACTAGACCAGTATCGGTATGTTTTCATTGAAAATGATGAAAGACCACCATTAGCCACCGACACGATAGGCAGCACACAGTTTTTCACTCCAAACACATCGCCTTTGGATGGGATAATCGATTTAACACAGGAATCATTCAAAGCTGTTCGATCGTTAATATCACCTTTGAAAGTAGAAAACAACAAAACAGGGGTAACATCACAAGCATCAAATCAGGTTCAGGTACCAGCTACAAGAACCCCTACAATTATTCCTCAAAAGAACCTTACTACAACTTTAAAAACTGAAGAAGAAAAGAATAACATAGGAAGTTCCATCAGAGTTAAATTATTGCAAGAAAGCGTAGTTAAGCTAAACCCCAAACTGGTGAAACATAACTTTTATAGAGTTGAGGCAAATGATTCTGAAGAAGAGGAGACAGAATTTGATGACCAATTCTGCATTGCTGATATCCAATTGGTAGATTCCTCCAAAATTTCGACTAAAGATTCTACACAAAATCCTACTACTAGCAACGACATTATTGATACCTCTGCAGCTAGTTCCATAGCTTCTCCCGAGAAATTTTGTGAGATCATGATGTCCCAATCAATGAAAGAGCTTCGACAAAGCTTGAAAACAGTGGGGTTGAAACCTATGAGGACGAAGGTTGAAATCATTCAATCCTTACAAACTGCATCTCAAATTCTGTCCACAGCTAATCCAGATAATAAAGGTGAGCATGGTGGGGTGGCAAATTTCAGTAAGATAGAAATATTTGATCATTTAACCGAACTAATTGAAGCCTTCCCTGATTTTTTGGAGCGAATATATACCTTTGAACCCATTCCGCTAAATGAGCTAATTGAAAAGCTGTTCAGCGCCGAGCCATTTGTTTCGCAAATCGACGAAATGACCATCAGAGAATGGGCCGATGTTCAAGGAATATGTCTGAGAAACGATAAAAAGTAGTGCCGAATGATTGAGAATTTGACAAAACAAAAACAAAACAAAACAAACGTTACGTATAGATGAAGAATACACGTACACAAATATGCATATATACCGTCATGAAGTAGCTTAACTTAAATAAAAGTTTTTTTTTTTTAGAGTTACCAATATCGCAAACATGAAAATGAGAATAAAAAAAAAAAAGCAGAAAAAAAAAAAGCATAACATGGAGAAAAAAATAATAAATAATTGAGTTTAGTTGAGACGCCGGTCTTCGCCAGGCCAGGAATTGTTTCACCAGGTCATTCTCTGCAAAGCCTTTACTTTAACATTTAGATTCTTCTTCTTGGCGGAGCCGCGACCATTGCTTCTCTTTTCGTCTGATTGTTTGCTAGTCGAAGAGACGTTACAGTAAGTACCAGCTTTCACGTAAACAGCAATGTCGTTGTCGTCGCCATGTTTGAAGCAGCATCTTCTGCCATAAGGACAATAACCTAGTTTCTCCCAATTCACACAGGGCTTCGTCCTGAAATTCTTGCACGATTTCTTAACCTTTAATTCGCCGAGTCCGTGAGCAAACTGACACTTACTGCCATAAGGGCAACTTCCTTTTAAAGTGAATGATTCGCACAGCTCTGTCTTGTATAATTGTTTGGGAGTTTCCTGCACTTGGCTTTTCACCTTAGGTTGAGCTGAGGATTCCTTCTCTGATGAAAAAGAAGCATCATTTTTGGGCTTTTGTTGAGACAACTGTTGCAAATTCTGTGAAGTTAATGGTAATTGTGAAGATTTTGGGACATAGTCCGGATTTATTTGTACCTCTAGTTTCTTTTTAAAAGTAGTAGGTGCCGTGCTATTCAGGTGAGCGGATGGGAGAAAAGGGTTCATTAACTGTGGATCATACAGTAGCCCCGGTTGAATAGCGTTTGTATTTTTTGGTGGAGAGAATGAAACTGCCGAAGATATTTCACTGCTTGTTTCCTGTATGTTATCCTCGTTTAAAATCGTCTTGTTGTAATACTCCTCCAGTTCCCTAATATTGATCTGGTACTGGTAGTCATTTAATGGATTTTGCTCTTGATCTGTGGAAAACAACGACGTTAAGTCAGTCTTCTGAGATTCTGGTCTAGTATATGATAATTGAGCCCACATATTGCGTTATTTTTTACGTATTGAGTTTGCAGCACTGTTTCGCTTTCTCTCAAGATGCACAAATACGACCTACCAAGAGCCTCCAAGTCCCACCAACGATTATGTCTTCTCTCAAATATATATACAAGTTACATGTAGAGAAATCGAGACGAGATTGCTGGCACAATGCACCCAACTGCATGTGCCATTGTGCATCTACACCTCCAAATTAGGGTGTGGATTGGCGTCGTCTTCTTTAATGTGGGTGCATTTTGCGGCGACGCGACAAATATAGAGAACTGACCAAGGCAGTGCTGTCAAGAAGAGAGAATGGTTACGGCAGCGAAGACGCAAATGGGCTAGGCAGAATGGCATTCAAGTTATGGCTACTGGATGAGGAAACAATATACGAGCACGTGTTCGAACGGTACACACAATTGGAGGGCCAGTCCGGGAAACTGGCGCAGGATTTGGGTATTCAGGATAGAAGGGGCGGTGTGCTAGAGATAACGTTTGAACCCTCTGGGCTGGAAGGCGGCAGAAAAAAAAAGCGAGTGAGAAGAAGAAATAAGGCTAGTAGTGTTGAAGAAGATCAGAATGTTGCTGTGGATAGCTATCATGTTAGCGTGGGGCAGTCCATATCAAGCTTGCACTCGTCCAGAGACAACGGAAACTCCACCACAGGATACGTTTTGTGGTCTACCACACCTTTCTTCATCAACTGGCTGCTGTATAGTACTAGCGCTGCACCTTTCCGTCTTGGGAGTCAGGTGGAAGTAACCTGCGGGTCTTCTTGCGAGGGGCACAAGCTTGAGTTGCCCAGGCTGGTCGACCTCACGGGCGCTGATCGCGGCAAGAGAGGTATCTTGGAACTTGGAGCAGGAATATCAGGTATTTTGCCCGTGATTCTTGGTAACTTCGTCGACACCTACGTGTCGACAGATCAGAAGGGCATTCTTAATAAATTAAAAGATAACATCATGGAAAACTTATCACAGTTGACCAGAAAGCGGTGCATTTCCCGATCACTAAGATTGGAACTTCCCACCGTCGAACCAGTTGGCGACGCTGATATCACCGCAGCGTCACTTCCATCTAAGTCTACGTTGCATTTGGAAGTAGCCGCTCTAGACTGGGAGAAGATAAACTTGCAAGACAAAAAGACCCACTCTCTGCATCCTGAGTTGTCACTCATAGGTGAAACATGTTCTTCCGTGTACGTTATAGCTATGGATGTCATATACAACGAGTACCTGATAGATCCGTTTCTGAAGACGCTCAAGCAACTCAAACACTGGTTACAAACTACCTACAATTTACAATTCCATGTCCTCGTGGGGATACACTTGCGGTCACAAGAGGTGACAACACTGTTCTTGGAGAAAGCCATCATAGAATATGACTTCACGGTTTATGATATCGTTGACCAGGTCATACAAGAGTCCCGTTTTAACTTTTATCTTATCACCTAGTCCCATATATAATAATAGAAACAATATAATGCTGATAATCTTATTTTTCTTTGCGATGCGGCAGTGCCTCTTCCCCTCCGTACGGATTGGGAAGATTTTCATTTTTGATTAGCAAGGGCACTAAGCCAACTCTGTGTGATATAGCTAATAATCTAAAAGCTGCTGGATCCGTTATCGTCAAGATAAAGCGGACTTAGCGATTTGCATAGGATCACACTTTCTACACACATTTGATTTTTAAGCTTCATTTTCCACTGCACTTATTTTTCCCAAGCATCGTGTTTTTTTGTACATTATAAAAAAAAATCCTGAACTTAGCTAGATATTATGGCTATCTGGGAGCAACTAGAAGTCTCAAAGGCGCACGTTGCTTATGCATGTGTTGGTGTCTTTTCATCTATCTTCTCTTTAGTGTCACTTTATGTCAAGGAGAAGCTTTATATTGGTGAGTCCACCGTAGCAGGTATATTTGGGCTAATTGTGGGTCCTGTTTGCTTGAACTGGTTTAATCCTCTGAAATGGGGGAATTCAGACAGTATAACATTAGAGATAACGAGAATAGTATTATGTTTGCAAATTTTTGCCGTTGCCGTGGAACTGCCACGGAAATATATGTTGAAGCATTGGGTATCTGTGACGATGCTATTATTGCCAGTGATGACAGCTGGATGGCTTATTATTGGTCTCTTCGTTTGGATTCTTATACCTGGCTTGAATTTTTCTGCTAGTTTGTTGATATCTGCGTGCATTACCGCAACAGATCCTATTCTGGCGCAGTCGGTCGTCTCCGGTAAGTTTGCCCAAAGAGTACCTGGTCACTTAAGAAATCTACTGTCTGCAGAGTCAGGCTGCAATGATGGTATGGCCTTTCCTTTTTTATTTCTTTCTATGAATTTAATCCTACATCCCGGTAATGGAAGAGAAATTGTCAAAGATTGGATTTGCGTTACTATCCTGTATGAGTGTTTGTTTGGATGCTTGCTAGGTTGCTTCATTGGTTATGTAGGCAGAATCACCATCAGGTTTGCCGAAAAGAAAAACATTATCGATCGTGAGTCGTTCTTAGCATTTTACGTTGTCCTGGCGTTCATGTGTGCTGGGTTCGGCTCCATTTTGGGTGTGGATGACCTATTGGTATCATTTGCAGCCGGTGCGACTTTCGCTTGGGATGGGTGGTTTTCTCAAAAGACACAAGAAAGTAATGTTTCTACCGTGATTGATTTGCTACTAAACTATGCGTATTTTATCTATTTTGGTGCCATTATACCTTGGAGTCAATTCAACAACGGTGAAATTGGCACAAACGTCTGGCGTTTAATTATACTTTCGATAGTGGTCATCTTTTTACGTAGGATCCCTGCAGTCATGATATTAAGACCTCTTATACCTGATATAAAATCGTGGCGTGAGGCACTTTTTGTGGGCCATTTTGGTCCTATTGGTGTAGGTGCAATTTTTGCCGCTATACTAGCTCGTGGAGAATTAGAGTCTACCTTTAGTGACGAACCCACTCCTTTAAATGTTGTACCATCAAAAGAGGAAAGTAAACATTGGCAGCTGATAGCCTGTATATGGCCAATAACTTGTTTTTTCATTGTTACTTCTATCATAGTTCATGGTTCTTCAGTTGCAATCATAACTCTAGGTCGTCATTTGAACACGATAACGTTAACCAAAACATTCACTACACACACCACCAATGGTGATAATGGGAAAAGTTCATGGATGCAAAGGTTGCCATCGTTGGATAAAGCTGGACGATCATTTTCATTGCATCGTATGGATACTCAAATGACTTTATCAGGGGATGAAGGTGAAGCAGAAGAAGGAGGAGGTCGTAAGGGACTAGCAGGAGGTGAAGATGAAGAAGGATTAAACAATGATCAAATTGGTAGCGTCGCAACGAGCGGAATTCCTGCAAGACCCGCTGGTGGTATGCCAAGGAGGAGGAAATTGTCAAGAAAAGAGAAAAGATTGAACAGAAGACAGAAACTGAGAAACAAAGGTAGAGAAATATTTTCATCAAGATCTAAAAATGAAATGTATGATGACGATGAGTTGAATGATCTGGGACGAGAAAGGTTGCAAAAAGAAAAGGAAGCACGCGCCGCCACATTTGCATTGAGCACAGCCGTCAATACACAACGTAATGAGGAGATTGGAATGGGTGGAGATGAAGAAGAAGATGAGTACACACCGGAAAAGGAATATAGCGATAATTACAATAACACACCAAGTTTTGAGTCGTCTGAAAGATCTTCATCTCTCCGAGGAAGAACTTACGTACCAAGAAACCGTTACGATGGAGAAGAGACAGAAAGCGAGATTGAAAGCGAAGACGAGATGGAAAATGAAAGTGAAAGATCAATGGCCAGTAGTGAAGAGAGGAGAATTCGAAAAATGAAAGAGGAAGAAATGAAACCTGGTACTGCTTATTTAGATGGTAATAGAATGATTATTGAAAATAAGCAAGGTGAAATCTTGAATCAAGTAGATATCGAGGATCGCAATGAGGCGAGAGATGACGAAGTTAGTGTTGATAGTACAGCCCATTCAAGTTTAACTACCACAATGACCAATCTATCCAGTAGTAGTGGGGGAAGGTTAAAGAGAATTTTAACTCCCACATCTTTAGGAAAGATACATTCATTGGTTGATAAAGGAAAGGATAAAAATAAAAACAGCAAGTATCATGCATTTAAAATAGACAATCTGTTAATCATCGAGAATGAGGACGGTGATGTTATAAAAAGATACAAGATAAATCCTCATAAATCTGATGATGATAAAAGTAAAAACCGCCCAAGAAACGATAGTGTTGTATCAAGAGCTTTAACAGCAGTAGGACTAAAGAGCAAAGCGAACAGCGGCGTACCGCCTCCAGTAGATGAAGAAAAAGCCATCGAAGGACCCTCCAGGAAGGGCCCAGGGATGTTAAAGAAAAGGACATTAACACCTGCGCCACCGAGAGGAGTTCAAGATTCCTTAGATCTGGAAGATGAACCTTCATCTGAGGAGGATTTAGGTGATAGTTATAACATGGACGATAGTGAAGATTACGACGATAATGCATATGAATCAGAAACTGAATTCGAAAGACAAAGAAGGTTAAATGCGTTAGGTGAGATGACGGCACCAGCGGATCAAGATGACGAAGAGTTGCCGCCCTTACCTGTGGAGGCACAAACAGGAAACGATGGTCCAGGTACAGCGGAAGGAAAAAAAAAGCAAAAGAGTGCTGCTGTTAAGTCGGCGCTATCAAAAACGCTTGGTCTCAATAAGTAATTTATTAATACACAAAGATATATTATTTTAGTATATATATAAACGAAATGCCTTTTTTATTTACATGTGTCGGAAATAGAGTAGATGCGGTAAAGAGGGGGAGGGGGGGTATGCGGTTTTGTCATTACTCTTTTCCGTTAAACTTAAAAGCTTAAAACATCATTGATAAAGGTTTTTAGTGAGGTTTCACTGGGGTTCACATTGATGAAATCTAATTGTCTGTAGGAGCCATTGTTCAAAAATCCGCGGCTGATATCTGAATATTGAATGATGTATTTATCATCTTGGGCAGTGTTCGTAGGAAATCGTAAATTCAAGACACGATGGGTCAAAACATCAGTCAATTGGTATTGCTGTATTAGGTTATCTGGTAAAGAAATGTTGATTTTTTTCATAAGATTCTGATATTTGTTTAACTTCCAGTGTGACTTGAGAAGAAATTCTTGGAGGCCTTTTTGTTCAGATAACCAAGCATCCGGATTGGTCTGGTCGAAATCAGGTAAAAGATCTTGAATGTAATCTGACGTGATCTTATAGTCTGTCTGGCATTGTGGAGTTCTTAAGATAACAGAATTTTCTTGTAATTTCAAAAGAGGCCTCATTGAGGTGGTAACAATGTTATCGAATTCGTCAATCTCGAACCAAATCTGCAAAAAAGGGGACGAGGAGGAGCCAGAGGTGGGCGGCACAGGAGTGAAGTTCAGCTGTATGAAGGATTGATGCGCATTTGTTATTAGATGTTGATCAAGAGGCACAGGCACAGGTACGGCTGATGATGATGATTCTTTGTACATTGGTAGATTCAGTAATTTTGAAATAAAACTCTTATGTATTAGAGGTTGGAAAATACTAGAAAAAGACGCGGACTGTAAGGAGTGACCTAGCGTTATTGATAAAGATTGGGAAATGGAGTCGGAAGGGGAGAGAGATGGTATATTTTTAGACAAGGAAGATTCGAATTGGCTGATCTGCGCATCTGTCAATTCTGGTGTGGCGTTTTCAGTGGGTGTCATCAGATCTGTGCAATTTTTAGGGACAACTGACTGTAATCTTGCCCAATCTTGTGACTTGTTTAGCCAGTCCAAGTTCTCTAGAGTATTGTTGAACGGATAGAGTTCTGTCTTGAGTGCTGGTGAGGCTATTGTGTGGTGGTGTTGAGTTGTGTTCGGATTAGAAGCGACGGCATTTAATAAAAAGACTTTGGCCATGGATATTTTCTTGGTGCTTAGGGCTGAAATCTTGTACATTTGCAAGTCCGGGAGGTATTCAAAAAAAGTGTGAGTTTCCTTCTGAATAAGGTTGATGACGTCTTTTGATGGCATGAGGGAATACATACGCACATTTTCATGAGTGATGTTTGACCATATTTTGTTTAAGGATATTTCTGCGTATTTGAGCAAGCTAGGCGAACCCTTGACGGTCAATTCGTTATCCTGAATGGAGATGATGAATGTCAGCCCGAGCTTATTGAAGTTGGTGAGTATTTTACCATTTTGAGTGATGAGTAAAAGGAAAATTTCTCTAGGAGAATCGAACTGGAAAGTCAATGATGTGGACTTGATGCCTGTGGGAGTGGTGGGTGTTGAAATTGGTTGGCAATTCCAGATTTTTTCAATTATATATTGGGACAGCTTGCTTTTCTTCCAGTGCGTCAGATGTGAAGAGGAGTCTGGCTGATGTGTGGAGATGAACTCGCGCAGTTGGTAGCGATTGTAGCTTGATGTAAGCGATTGGAGAAGGGCATTGTATTCGAGGGAGGGCAGACTGGCGCTTGTCGGTTTTTTCAATCGGATGGAGTTCAATGCGGAATCTAGTGAATTCTGCTTTTCGAAGACAAGGAGTTTCGAGCCGAAATCGAGGTTGTTATCTCCAGTTTCCTTATGGCTACGTTTCTTAGACGGCCTGTGTCTAGGCTGCTTCTGATCATTTTTCACTAGCCCAGATTGGGTAGGGTTCAAGACGACGAATTTCAGATTTTGCGGCAGTTTCTTCTTCCCATGAAGGGGCGAGCTTGGGCTTGAGCTTGAATAAAGACGGTAAGTAAGACGGGCGAGCTTTTTGTTGAATTTCCACATATGCTTACTCTATATTTTCTCCAGTGCCTTCAAGCTCCGTATATATTATGTACTAGTTTTATTACATTAAAGATACATAACTTTTTTTTTTTTTTTCAGTTCACTGAAATAAGAAAAGGCGGGCGAGGTGAAAAACAAAAAAAAAAGTATAGAGAAACAGAAGTGGAAGAAGAGCTAGGAAAGCACAGCGCATACGACGGTCACCTAGGATGGAGCACCAACAATTGCGGAAGTACGTCGAATTGTACAATAAGGAGGTCGAGGAATTCTACAATGGTGCCGCGTCAGGCCGCCCAGCTGAGTTCCATCCTTCCAAAGTACATGTAAAGAGCATCCATGAAAAGGCGAGTACCGCCAATGCTGGTGTAGAAATCTCTAGCCTTGGTGTAGACTGGGACAGCGAGGAGAAGAATACCTTTTTCTGGTGTCTTTCACGCTATAGTATCCACCGTGTAGACGAGTGGCGCTCATTGTTGCCTCGGAAGAGCGCCATGGAGATTCTAGGTTATTACAGGTTGTTAAGGAGAGCGAGTGCGAGCGCGAGATCGCGTAAGGCGGGTGACGACGGAGCGCCCATTGCGTACGAAATGAGCGCTGAGTGGGTTGCCCTGGAGACAAAACTGAGCGAGGCAGTGATGGCCATCACGGAAGGCGCAGCCGAGGTCGCCGATGAGGAAGGACACTGCGAGGGCCTTATCGATTATGAAAGCTGGAAACGCAGGTGGGTGGCCATCTACTCGCACAGCCGTATCGCGGAGATAAGACCCTTGCCCCGCCACGCGCTGCCGCTATCGCGCAGCGCGACGCAGACTTTGGAGCGCTGCGTAAGTCGCTACACACGTACATTGCTGTGGTGCACGGCCCTTGCGGGTATGGCTTCCCGCAGCGTCAGCGCCAGGGCGGCCGAATCTCGAGGACACAAGTCGCTACCGACGGTGGTAACTCGCCGGCAAGTTGAGCGTGCACTATGCACAGAAGCCCGATCACGTGACCTACACGTGCTTCCAAGGCGCATTGCTTTGACACTGCGCAAATGGGAACTAGACTATCCGCGAGAGGGCAAACTGTTCCGCACCAAGGAGATGGCACATCTGTTTCTACAAAGCCAGTTGTCCAGACGGGATGCGCCCCCAGTCCATCAAGACGAAAATCAAGAAAATCAAGAAAATCAAGAACAAGATAACACTGCAAGTGAAGGTGAAAGCGAGGCAGAAAGGGATGAAATCGACGAAGCGGACTTGTTCCGATCAGCATTACATGAAAATCAGTTGCTAAAATGGTTATCCAAATGAGACACAATGCGAAAAATCGCGCAGGGACATAATTTTTGTTTTCATTATTCTTTCGCTTATTCCCTCCGTTAGCTCCACCGCTTTTTTGATTGGAATTTCCTTTCGGCAATGGCTTTCCGGTTACCACGCCTCGGGTTTCGCATCCCGAAAAGCATATCTACACAAGAAAAATGAATGATAAACAATTGATGAGTGGCGCTATTTCCCTTATCATCTCATTATTGTACTTAGTATCGTCTATTATCAGGAGAAATCGCATGAACTAAGCCCATTTTCTCACCCTTCTGCCTTCTTATATAAAGCTTGCTGGGAACCGAACACAAACTCCACAAGTCCGTAGCAGCTCTTCTCTTTTGTCTTTTATATATCATAAACATCGCTACATAGTAATAACACTAACGCACGCTAGAAATGATAGCTTCCAAAAGCTCCTTATTAGTTACTAAATCGCGCATACCCTCTCTATGCTTTCCTTTGATAAAGAGGTCCTATGTGTCAAAGACTCCGACACACTCTAACACGGCTGCTAATCTGATGGTTGAAACTCCGGCCTCCGCCAATGCCAACGGCAATAGTGTGATGGCACCTCCTAACTCAATCAATTTTCTACAGACACTTCCCAAGAAGGAACTGTTCCAACTGGGATTCATCGGTATTGCGACCTTGAACAGCTTCTTCCTGAACACGATCATTAAGTTGTTCCCTTACATCCCCATCCCAGTAATAAAATTCTTCGTCTCTTCTTTATACTGTGGCGGTGAGAACTTTAAAGAGGTCATCGAATGCGGCAAACGTCTGCAGAAGAGAGGTATATCGAACATGATGCTTTCATTAACTATTGAAAATTCCGAAGGTACAAAGAGTTTGTCCAGTACTCCAGTAGACCAAATTGTCAAGGAAACAATCAGCTCTGTCCACAACATCCTACTGCCCAATATTATTGGCCAGCTGGAATCTAAGCCAATCAATGACATTGCTCCAGGTTATATCGCTCTAAAACCCTCTGCTTTGGTCGATAACCCTCACGAGGTTCTGTACAATTTCAGTAATCCCGCCTACAAGGCTCAAAGGGATCAGCTGATCGAGAACTGCTCTAAGATTACAAAAGAGATTTTTGAACTAAATCAATCTTTGTTAAAGAAGTACCCTGAAAGAAAGGCCCCATTTATGGTTTCCACTATTGACGCTGAGAAGTATGATTTGCAGGAGAATGGTGTTTACGAATTACAGAGAATCTTATTTCAAAAATTCAATCCCACTTCATCTAAACTGATATCATGTGTCGGTACTTGGCAGTTGTACCTAAGGGACTCTGGTGACCATATTTTGCACGAATTGAAGCTGGCCCAAGAAAACGGCTATAAGCTTGGGCTGAAACTGGTTCGTGGTGCTTATATTCATTCTGAAAAAAACCGTAACCAAATTATCTTTGGCGATAAAACGGGCACTGACGAAAATTACGATCGTATCATCACTCAAGTTGTCAATGATTTAATCATCAATGGCGAGGATTCTTATTTTGGTCACTTGGTTGTCGCGTCTCATAATTACCAATCCCAAATGCTCGTTACTAATTTGCTAAAATCTACCCAAGACAACTCTTATGCCAAATCGAACATTGTGTTGGGGCAATTACTAGGTATGGCAGATAATGTTACCTATGACCTAATTACCAACCATGGCGCTAAAAACATAATCAAGTATGTCCCATGGGGCCCACCATTGGAAACTAAAGATTATCTTTTGAGAAGATTGCAAGAAAACGGGGATGCTGTGAGATCTGATAATGGCTGGCCATTAATCAAGGCCATAGCAAAGTCGATTCCAAAAAGAGTAGGCCTATGAGAGGACTATAATATATACTCCAATTTCAAAGACAAACCAAAAAACCGAAAAAAAATTAAAAGTATGCATACATAATTCTGATGTTCTAGTTATACATATTATATATAAGTAATGATAATAACACTAATAGTAAAGTAACCGCACAGGATATCAAGAGTTAATATACTTGAACCACTTATATAACAATCTGGTGGTAAAGCTTTCTTCCTATTGATTATGGGTTCGTGTTGGAGTAAAAATCAACTATCATCTACTAACTAGTATTTACGTTACTAGTATATTATCATATACGGTGTTAGAAGATGACGCAAATGATGAGAAATAGTCATCTAAATTAGTGGAAGCTGAAACGCAAGGATTGATAATGTAATAGGATCAATGAATATTAACATATAAAATGATGATAATAATATTTATAGAATTGTGTAGAATTGCAGATTCCCTTTTATGGATTCCTAAATCCTCGAGGAGAACTTCTAGTAGATTCTACATACCTAATATTATTGCCTTACTAAAAATGGAATCCCAACAATTATCTCAAAATTCACCAACTCTTCAGTTCGAATAGTACCAGATGTTTTGCCAATCCTAAATCGGTAGGAAAGTGGCTTGTCGTCGTCAGGCTTATTATCAACTCTTATGCACAAGAAAGGTACTCATCTTCTATAAACTACATAAGACCTGAATCTAATCAAAGGGAGAAAGCGCAGAACATCAGATTTAAAGCGGTTTTGCTTGATACACTCAGCCTTGTCTCTTTGTAAGGATTTTGGGGTACCTATGAATAATACATCTAGTAGTGTTAGTAAACCAACGTATGGGATTTTGGGATACATAGTTTTCCAGTGTTTCTTATCCGTGATAGTTTAATGGTCAGAATGGGCGCTTGTCGCGTGCCAGATCGGGGTTCAATTCCCCGTCGCGGAGAATTTTTTTAAGCTTCTATCAAAGAAGCTTTTTTTCACTTATATCTGATGGATGGAGGAATAGCTAGTTCAAACGGAAATCTTTGATAAAGCTATATCAAAATTCAAAGCCCAATAAGTCAGTATCATGAAGTTTATAGCATTAATATCAGGTGGGAAGGACTCGTTCTACAATATTTTTCACTGCCTGAAGAACAACCATGAATTGATTGCCCTGGGAAATATATACCCAAAAGAATCAGAAGAGCAAGAATTAGACTCTTTCATGTTCCAAACAGTAGGACATGACTTAATAGACTATTATTCTAAATGTATTGGTGTTCCACTATTTAGACGCTCAATATTACGGAACACTTCTAACAACGTCGAGTTGAATTATACTGCTACTCAGGATGATGAAATTGAAGAACTATTTGAACTTCTAAGAACTGTCAAAGATAAAATTCCAGATTTAGAAGCTGTTAGTGTAGGTGCCATCTTATCGTCTTACCAGAGGACCAGAGTGGAAAATGTTTGTTCCAGATTGGGTCTAGTAGTGCTAAGCTATTTATGGCAAAGGGATCAAGCCGAACTAATGGGTGAAATGTGCCTTATGTCCAAGGATGTTAACAATGTTGAAAACGATACTAATTCAGGAAATAAATTTGACGCCAGGATAATCAAGGTGGCAGCAATTGGATTGAACGAGAAACATTTAGGAATGTCCTTGCCTATGATGCAACCGGTGTTACAGAAACTTAACCAACTTTATCAAGTTCATATCTGTGGAGAGGGTGGGGAGTTTGAGACAATGGTCTTGGATGCCCCTTTTTTCCAACATGGATACTTGGAATTAATTGATATTGTCAAATGTAGCGATGGTGAAGTTCACAATGCAAGGTTAAAGGTAAAATTTCAACCGCGTAATTTGAGCAAAAGTTTTTTGCTCAACCAATTAGATCAATTACCTGTACCTTCGATTTTTGGTAATAATTGGCAAGATTTAACCCAAAATTTGCCAAAGCAACAAGCTAAAACAGGAGAACAAAGATTTGAAAATCACATGTCGAATGCTCTACCACAAACGACAATCAATAAAACCAATGATAAGTTGTACATCTCTAACCTACAATCACGTAAAAGTGAGACGGTGGAGAAGCAAAGTGAAGATATTTTTACTGAGCTAGCCGACATTCTGCATTCCAACCAGATTCCACGGAATCATATTTTATCTGCGTCATTATTAATTAGAGATATGTCTAATTTCGGAAAAATCAACAAAATATACAATGAATTTTTAGATTTGTCAAAATACGGACCTTTGCCACCATCAAGAGCATGCGTAGGTTCGAAGTGCTTGCCAGAAGATTGTCACGTACAGTTATCAGTTGTTGTTGATGTAAAAAATACAGGCAAAGAAAAAATCAACAAGAATAAGGGCGGACTACATGTTCAAGGCCGTTCATATTGGGCTCCATGTAATATCGGACCATATTCCCAAAGTACTTGGTTAAACGATGATGCAAACCAAGTCAGTTTTATCAGTGGGCAAATCGGACTAGTACCGCAGTCAATGGAAATATTAGGAACACCTCTCACTGACCAAATAGTTTTGGCATTACAACATTTTGATACTTTGTGTGAAACAATAGGAGCTCAAGAAAAGTTACTCATGACATGCTATATTTCAGACGAATCGGTTCTCGACTCTGTCATCAAAACATGGGCGTTTTATTGTTCAAATATGAATCATAGATCAGATCTATGGATGGACAAATCTGATGATGTTGAAAAATGCCTAGTTCTTGTAAAGATTTCTGAATTACCTAGAGGCGCTGTTGCAGAATTTGGTGGTGTTACTTGTAAGAGATTAATAGTGGACGATAATGATTCCGACGAGAAAGAAAGGGAAGAGAATGATGATGTTTCAACCGTATTCCAAAAATTGAATTTGAATATTGAAGGTTTTCATAACACTACAGTTAGTGCGTTTGGATATAATAGAAACTTTATTACGGGATTTGTAGATAGTAGAGAGGAGTTAGAACTTATCTTGGAAAAAACCCCAAAATCAGCCCAGATTACCCTCTATTATAATCCCAAAGAAATCATCACTTTCCACCATCACATTGAATACTATCCGGTGGAGAAACTTTTTGATTACCGTGGTAAAGAACACCGCTTTGGGTTGCATATTCGTTCCTAACTCCAAATGTAGGCCTTATATTTTATAAACTTAATAGATATACGCTGTCCACGCTCCTGGCGGTGTAAATGATAGACAGATCCCAAATATGTTAGCAAATCATAGGAACAAGACCATATTGTGAACACGTAAAATTTAGAATACGCCGCACAATTAAGGTGTGTTCTGTAATAATTTGATTATTGATGATGGTTTAGGAACCAATATTCATATAAAAAAATGATCATTCTATAAAATACCTTATCGTAACACTTGTACCAAGCTACTAACACTGTATATATTTCTGACTCCTAAGAAAAAGCACCTGAATAAGCTAAAGACCAAGTTAAGCTTTGCCCATTGTCTAGGAAATTTCTGTTGAAATCAGGTTGGCTGAAAAAGTCGTACGAAAATTTTGGATCAAGCAGAGCCATATTTAACATGATTATTCCTTTCCAACCGTCATTCACTTGATCAATTATCGGCTGCATTTTTTCTTCCCACTCCTCTTTGACAAAATTTGGTGTTCTGACCCATGAAGATGCTGATGTTATAGGAATGGCGTGAATCATATGAATGTATTGAGGCTCCATGCCAAAATACGTGGCGTGATCAATTTTATTTTCGAATAAAATACCACTGACTTTATTACCAATAAATTCTTTCGGTTGGACAGTATTATTACTTTCGTATAGGAAGTAGCTCTGGAAAACATTTCTCATGATGCCGAGTTGTAAGTTCGCTATGTCAGTTAACTTAGAATTTCCAGTTACCAACCCCCACAATTTTATCGCATAGCAAGAATTGACATCTTCTGAAGTAGATTCTTCATCTTTACCGTCACCACTTGGAAATAGTCCTTTGGCCCATGAATGGCCATTAAACCAATCAAATGACCTAAATTGAGGGAAGTACGGATCATCGTTGTCAACACCAGAGTAATCTCTAATTAAGCACTCAACCCAATCTCTATTATTTTCTAACCAGGAGTTGTTAGTAACTCCACTTAAATCAGAATCGACTAAAGAGATAATGGCAGCCGTTATGACATGATAAGAGTAATGAAAATGATGATCATTATAATAAGAGTTACCAAAGTCTTGGCTAGAAGAGCCTGATGAAATTATGCCTTTCCAACTAACGTCGTAATTTAAAGGTAAGACTTGCTGATTGCTGATGAATCTCTCCATTGCAATAGTCAGTTTAGATAATAATTCTTTTGTTAAATTTTCATCATGAAGGATGTAATGTGTCACATAAAGAATCCACGCATACTTTGCAAGTATCTTACCAGAGAAATACATAGAATCTATGTTTGATTCTTGTTGAGGGTCACTAAATTGAACTTCTTGAACAGCAGCTTCCCGAATTTTAGATAGCTTTTCTTGACTGTAATCTGCCTTCTTATTCAAAGATAACGCGACAGGTTCAAAGCCCAATTCTTGAGGTACTTGAACCTGCATATCAAAACTGTTTGTGAGATAACCAGTCATTAAGCCTTTAACTGTGGAATCCAGGCTTGAGGCAATTTCACGTTCCTGCATTTCTGGTGTGAATGCCGCTTTATGATGTGGTAAAGCATACATTAGAGTAGTTCCAGACTGCGAGTAGCCTGCAACCGTATAGTTAAATCTGTAATTTGTGAAATGTTCATCAACAGTTTGCCCTGATAGGTCACAGTATACTGGATAACAGCCCGCTGCCATGTCAATACTGGGGACGGAGTCTGCAGATAATTGACAGATAAGACCATTGATTTTATGAGATGATATTATTGTATTGCTGTCGAGTAATGAAATTTGAAAATCTTGTGGAAAAGAGTAATCAGGTGAGGTCAAATAAAGTATCCAATTCCTATTATTCTCAAGTTGTATATTATATTTACCATATCTTTCATTCACGCTTATGCGCTCTAAGCTCCTGAAACCAACGGCGCTTCTTAATTCAAAACCCAAATCGTGGTAAATAGCCGTGACAAAGCCCATCCCCTGAACCAGCGGGAATTCTATAAACTGGGAACTACTCAAAGACATTAGTAAGCACATGGACATATGTTTCATATCCCGGAATTCAAGCTTGATATCATTTGAAGAGACAAATTCCCTGGCCTTGAATACAAATGATTTTATATTTGTGGGATTGAAGTAGAATCTGGGAGGATTTGTAGTTGTATCAAAAACCCTTTGAGAAGCTAAAGTATGATTGGCGGCCAAACCAAACAATTCTGGATCACGAGAAAACCAAATTGAATAAGGATGTGTCCATATAGGTTGTGTATTATCGTCTAATAACATGTTTGTGTAGAACTTGTTTGTCTCCAATGGATCAACAGATTGATCATCAATATTCGGCTTTGGTACCGGGTGTTGAACTCTGTTGAAGACGGAAGGAGGAGCTTTTAAGTTAGAAAGGACAGGTGATTGAAAAATATTGTCACTATTCACCTGGCTGTCAGCTAAAGGGTTAGAACTGCTTGGTGTGCGCAGTAATTCACCTGCCACCCTATTTTCTCGAGGTTTACTGGAGTTCTCAGAAGAACAAACTGGTGGCTGAACATTTGCGCGAGGTGGTAAGGGAGGAGGTCCTCTATTAGTAGTACCGCCAGGTCTATTAGGAACAGGTGGAGGAATGGCTTGCCTACTGTAACACATCTTTTTACTTCTCGTATTTATTTATTTTTGTTTTTATGATATACTAGCACTTTTCAGAAATTCATGAATTTTATTTATGGTTCCAAGGAAAAAAAACTTCAAAGAAATGAGTACTAGAATGATATATCCACAAAAAAAAAAAGAGCAGAAACAAAATGGATGAGATGGATAATGTGATACGATCTCTGGAGCAAGAATATCGGTTAATATTGCTCTTGAACCATAGGAACAAAAATCAACATAGAGCGGCTAGCTGGTATGGATCGTTCAATGAGATGAAAAGAAATTGTGGACAAATAATAACGCTTTTTAGCTCGAGAAGATTACAAGCCAAACGCCTTAAAGATGTTGAATGGGTCAAGTTGCACAGGCTATTACAGAGAGCACTTTTTAGACAGTTAAAGAGATGGTACTGGCAGTTCAATGGCGTAATTGCGCTGGGACAATTTGTAACGTTGGGTTGTACACTAGTAACATTGCTGGCAAATGTGAGGGCACTGTATATGAGATTATGGGAGATTAATGAAACTGAGTTTATAAGATGTGGATGCTTAATAAAGAACTTACCGAGAACAAAAGCAAAATCGGTTGTGAACGATGTCGAAGAACTTGGAGAAATTATAGAAGAAGATATTGGCAACAACGTTCAAGAAAACGAATTAGTGATAACGTCTATACCAAAGCCTCTGACAGAAAACTGTAAGAAGAAAAAGAAAAGGAAAAAGAAGAACAAATCAGCCATTGATGGCATATTCGGATAAATATACAAGTAAATAGACTTTTTAGAATAATAATATCAATGCTAATAAATCATTCATTAATGACCTTGTCTGCCCAAGTAGGCAAAACAAACGCACTAGAATGTATTTGAGGATTATAGTACTTCAGCTTCCCTTGTTCTTGCTCAGATATCTTTCTTTGCGGAATGTTCAACGGTATATTGGCGTTATTACTGCAAACAATTAAACCTAATTGGCCAGATGTATAGGTTGGAACCATGGTATAGCAATATTCTGTATTAGGAAATACCTTTTTGGCTGTATTTTTCAAATCATGTAAGTATTTTAAATTTAACCAAAAATTTTCAGAGCTTTGCATAATAACAACGCCATTAGGATTTAAAGCATCTTTCAATAGTTCGAAATATCTCTTTTGAAAAAACGCTTCAGCTGGACCTTCAGGATCAGAACTATCTGTAATAATGACGTCAAATTTCTTATGGACGTCGGAAGCACCTATATCTTGTAAGAACTTGAAGCCATCGCAAAGTTTCAAGTCCAACCTTTCGTCATCGAAAGCACCATTACTCAATGTGGGCAAGAACTTACGGGATAATTCGATCACTGATGAGTCAATTTCTACCATAGTGATATCTTCTACACAGCTGTGCTTGGCTACTTCCCTTAAGACACCTCCGTCCCCACCGCCAATGATAAGTACACGCTTGGGATTAGAATGCGCAAACATGGCAATGTGGGTGATCATCTCTTGATAGGCAAACTCATCAAATTCCGTACATTGGACAATACCATCGAGGACCAAAACAGTACCGTACACCTTGTTACGGAAGATTAAGATGTCCTGAAATTCACTGCGGGCTTCATAAAGTATTGAGTCCACGGTCATAGTAAAGGCCTGGCCCGGAAAACTTTTATCATTAATCTCTCTAAACCATCCATCTTTGATGTAAGGATGCTGTGAATTATTAACCATAATGTATAACTGAATCTGTCACTTTATCCTGCCTGTCTCATCGGCGTTTTGATATTTTATTTTTAACTAAAATCAGCAGCAACTTGAAAAATTTTGAGATAACCTTAAAAAGGATCTAGCAATAAAAGAAGCTCGAAGTAGCCATGGACACTGAAGAGAAAAAAAAGACTACAGCGTCAGTAGAGCACGCCCGGATGTTGCAAAATGAAATACAACAGTTATTTGCTCAGTTGCGGGATACGAATTCTCAAATTCGCTGCGATCTTAACGAGTTTGAACAAATAAAGGAATCATCTACAACAGCGGATTCAACCACGAACAGTGCGAACTGATAAATTTATATTCAAATATATTTTACATAAACAATATTAATATATATATATTCCCCCTACAATGATGAATGCGTTTCTGCCGTGACGTTTTCTATTATCACCTTCTCTTAGGTCCTCTTATTGGTGGCATAGGTCTTGATGAGTTTTTTTTGAATAATGGTGCATTCTTTAAGAGATCTGGAACAACGATAAATTTGATCTGTGACCCACGTACGAATATTTGATCCATGTGTGTTACAGCCCCTTGGGGCTCTGTAGCTATTACATCTCTTAGCTGTACGTTCATGCTATCTTCACTTTCAACAAGTTTACCACGATAAGTCGCTCCCGTTGTTAGCTCCAGAGAAACGATATGTCCCTGTGCCTCATTTAATAATTTCACTGGTATTCCATTCATAGTCATCGTTTCTGATACGTGCCTCGCAGCGCTTTCTGATTCTCTTCGTATTACTCTTATAAGAATTTTTTAACGATTTCAAAAATATCAAATCTATAGAACGAAAGAAATAAGAAGCTGCCATCCCTAGAAAAGTAAAAACTATAAGGTACCAAGAAGTAAAAAGAGAAATATAGGGATATAATGATAAAAACACGTATAGAGGAAGTTCAGTTACAATTCCTCACAGGGAATACCGAACTTACGCATTTGAAAGTCTCCAATGATCAACTTATAGTAACGACACAACGGACAATTTACAGAATAAATTTACAAGATCCGGCCATCGTCAATCACTTTGACTGTCCATTAAGCAAGGAACTAGAAACTATAATGAATGTTCATGTTTCGCCAATGGGTAGTGTCATTCTTATTCGAACCAACTTTGGCCGGTATATGTTGCTAAAGGATGGCGAATTCACTCAATTGAACAAAATAAAAAATCTCGACCTCAGCTCGCTACATTGGATCAACGAAACCACCTTTCTGATGGGAATCAAGAAGACGCCCAAGTTGTACCGAGTTGAATTGACAGGAAAGGATATAACCACGAAGCTATGGTATGAAAACAAGAAACTCTCTGGTGGAATTGATGGCATTGCGTATTGGGAGGGCTCTCTGCTATTAACTATAAAAGACAACATTTTATACTGGAGAGACGTGACAAATATGAAATTTCCTTTAGTATTACCAGATGAATCTGAGCAATTTGAAAGGTTAAAACATCATGCGATAAAGAAATTCGATTCGTACAATGGACTCTTTGCTTGGGTCACATCCAATGGAATTGTCTTTGGTGATTTAAAAGAAAAGCAAATGGAAAAAGATCCTGCTTCTAATAATTTTGGAAAATTCCTATCTTCGTCGAAGGTTCTACTCAATTTCGAACTGCCTGACTACCAGAATGATAAAGATCACCTCATCAAGGATATAGTTTTGACTGCTTTCCACATCCTGCTTTTGAGAAAAAATACGGTAACAATGGTGAGTCAATTAAATAACGACGTAGTGTTTCATGAAACTATACCGAGACACCAGTTGACTGGCTCCAACACTGATAGTAATGAGAAATTTTTAGGCCTAGTAAGAGATTCGGTGAAAGAAACGTTTTGGTGTTTCTCAAACATCAACGTCTTTGAAATTATTATCGAAAATGAGCCTAATTCGGTATGGAATTTATTAGTTCGGGATAACAAATTTGACAAGGCCCTATCGTTGAAAGGCTTGACGGTGAGGGAAATAGAATCTGTAAAACTTTCAAAGGCAATGTACCTTTTCCACACTGCTAAAGATTTTCATTCCGCGGCTCAAACTTTGGGAAGCATGAAGGACTTGTCACATTTTGGGGAAATCGCATTGAATTTTCTCCAAATAAAAGATTACAACGATTTGAACGTAATATTGATAAAACAGTTGGATAACGTTCCCTGGAAATCAACTCAAGTCGTCTTGTCAAGTTGGATTATTTGGAATTTTATGAAACAGTTGAATGATATTGAATTAAAGATAAACACAACTAAGCCAGCTTCTACTGATGAAGACAATTTGCTAAACTGGAACCTGAAGCTCAAGGAGAAATCGAATGAACTAACGAAGTTTTTGGAAAGCCATCTAGAAAAACTTGATAATGAAACCGTTTATCAAATAATGTCCAAACAAAACCGGCAAAACGAATTATTGATTTTTGCTAGTCTAATCAACGATATGAAGTTTTTATTATCATTTTGGATTGACCAAGGAAATTGGTATGAGTCCTTGAAAATTCTGCTTACAATAAATAACCATGACCTAGTCTATAAGTACTCTTTGATTCTCTTATTGAATTCGCCAGAGGCTACTGTGTCAACGTGGATGAAAATCAAAGACTTGGATCCAAATAAGTTAATTCCAACAATTTTAAAATTTTTCACAAATTGGCAAAATAATTCTAAACTGATTACTAACATATCAGAATATCCTGAAAATTACTCACTGACATATTTGAAATGGTGCGTTAGAGAAGTCCCAAAAATTTGTAATCCAATAGTGTACAATTCTATCCTTTACATGATGATTACTGATCCGAGAAACGATATGATACTAGAAAATGATATAATCAAATTCATGAAATCAAACGAAAACAAATATGATCTTAATTTCCAGTTACGGTTGTCTTTAAAATTCAAGAAAACTAAGACCTCGATTTTCCTTTTAACACGTTTAAACTTATTCGAGGATGCCATTGACTTAGCATTGAAAAATAACTTGATTGATGATTGTAAGGTAATTGTGAATGACGAGATTCTTATAGAGGACTATAAATTAAGGAAAAGATTATGGCTGAAAATTGCAAAACACTTATTACTTTCAATGAAAGACACAGATATAAAGCAATTAATTCGAACGATTTTAAATGATTCCAACGAAATTTTAACGATTAAGGATCTTTTGCCATTTTTTAATGAGTATACTACAATTGCTAACTTGAAAGAAGAACTGATCAAGTTTTTAGAGAATCACAACATGAAAATGAATGAGATTTCAGAAGACATAATAAACTCCAAGAATTTGAAGGTGGAAATAAACACAGAAATTTCTAAATTTAATGAGATTTACAGGATACTAGAGCCAGGTAAGTCTTGTGATGAATGTGGTAAATTTCTACAGATCAAAAAGTTCATTGTTTTCCCCTGTGGCCACTGTTTTCACTGGAACTGTATAATCAGGGTAATACTGAACTCAAATGATTATAACTTGAGGCAGAAGACGGAAAACTTCTTAAAGGCCAAAAGTAAGCATAATTTGAATGATTTAGAAAATATCATTGTAGAGAAATGTGGATTGTGCAGTGATATCAACATCAATAAAATTGATCAGCCGATATCTATTGATGAAACAGAATTAGCCAAATGGAATGAATAGTAGTATTCTTTTTTAGTCAGGTTGAAACACTGAAATTAAAAGAGGGAAGATAAATATCATTACTATTATCTGACTAAAATATGTGTCGAGTATTTACTTACCTAAATAGCCAAGAAGTAAAAAAAATGCGTATCAAAAATGAATAAAACGTAAAATTATCGGGGAAAAACCTTGTATTTTCAAAGAGTAATAAAACGGGTGAATTAAAATCACAATATATGTATGGCTGAAGTTCAACATAAGTCATAACTAGAGAAACTTCTTCTTGCCCATGAGTTAATATTCCACCTCATAATTCCGTAATCTGTACCAATAATCAAGGAGCTCCCATTCCTATCTTCAACCCAATCGATACCTGATATATTGTTTTCTTCTGAGAATTCGTTACTTTCCTGAGTTGTAATCACTGGTCTTCTCAAAAAATTGGATGTGCCTCTATTATTCCTACTATTTGCAGCAAAATTGTCATCATCTGACGGTAAGTCTGGCGTTGAAGGTGGTCTGAGAAAACTTTCAAAAGCTCTTGCGGAAACACCATGATAGTCTGAAGAAACACGATACGTTGAGTGAACATCATTGTAAGCTTCATAATATTCATCATCTTCAAAAACATCATTACTAGCTTGCTGGTGAGAAAGTATTAAGGGGTCAATTAAATTTTGAGGTGCGGAATTTGACGACGAAGTTGCGATAGAATCAGCAGCAGGTGTGCCAAGACTTGCGTTAACATTGTTATTAGAATAATCGGCGGTTGGTGCCGAAGTCGATACTCTCCTTACCCTGAATGAACATCGTCTCTTGTATGGATGAGCTATGTCACTTGATGAACTACCTTTCGTAGAAAACAGAACCGATTCGTTACTAATTTTATCCATAACTTTCGGAAAAGGTAGAATTTGCGGCTCCAAATACTTTTTTGGGATTCTTTGAGCCATAGTTATCCATGGTTCTGTGGATACATTTGGCATAGAGGGCAGCGAAAATCTTCTTCTTGATAAAGACCGATAATCCGCCCCTTGTAATTCATTTTTGCTATCATTACTTTCGTTTTCGTTGTTATTATTTGTGGTGAAATTATGATTTGTATTATGCTTCTGTTCGTTTATATATTCCATATTAACTTTATCAGGAATAACAATAACTTGGTGGTTAACGTAGTTTCTTGTATCTACAACGTGTACTCTGCCCTGATGTTCAGAAATGAATAATAAATCATCTAGGCCATAACTGAACCTACAGACTCTAAATGCACCGTTGTGGGAATGTGGTCTAGTCGAACTAATTTCTGCCATGGGAGTAGCCATGTTTCTGATATCATAAATTGCGCAAGTACCATTTTGAAATACCGTCGCAAATTGCAAGTCGTTTTCGGAAAAACAGTTATAAAACCCATGGTCTGAATTTGGAGCTTCATATATGTTTTCGATATATTCTGATTCATCAGGTAACGCAAACCGTGGTATCCGTCTAACACGATTGGCAGAACTACCCCAGGAAGGATGATTATCGTAATGTAAGGAGAATTGGTTGGTTAATTCATTTTGATTGTAAACAGCAAATTTATTAGAATCGCCAGACACTACCATCGTTTGACCATCATGTGACAAAGAAGCGTTATTCAAAGGAAATTTTAAATCCGCATAACGCTTCACTAGTGTTACATCTCTATTACTTACATCGCATTGGTAAAGATGGCCATCATTGTTGCATGCAAAAAGATCAAACTGCGTACTGGCCCTGTCATAAAGTGTGACACAATTATTGATGAACTGGCCCAACGTAAACGTCATCATTGTGTCCGTTTCTTGATTATAAAACTCCACGATGCCCTTCCAGATATTAGGATTTGAATAATGTGAATTTATAGGGAAACTAATATTTTTGGAAATATTAATCGGTTGGGAAGGTGGCGGCAACGAAATATTTGCATCTTGAGCTAAACGGTTCCAATTAGAAGGGAATCCCTTATCATCAGAACCGATTAGACCACCACAAACAGTCAACCCATTTAATTCAGTGAAACATCTCGGCTTAAAGTTGAACTCTACCAGTTTCTCGGAAGGAACATGTAAATTTTTGGAGATATACGAGCCCGTTGTCCTAGAACCTTTTGTAGACGTTTTTTCAGTAGAGTTTTTACCACTGTTACTCGGTTGAATAGAATTATGTCGCCTTACTGGAGATCTCAACACGGAAGAATCCGTATCTAGTACTCTTATCGAATGATCGTAAATATAATACAGTTTACTCTGGTTCATGGAGCCCGGTTTGATACAATCCCGCAACTGCCAATGGTTTATGGAGACCTTAGCATCGTAGAGTTCTAAAGCAGGCATCATATAGTTTTGGTAAACCTTATCAGAGCCAGTATTTAACCGTTCATCTTGCAGCGCCTCCTTAGATTGCCCCGTGCCATCAATGGTCATTCTTTAACACGTATACTTTTGTAACTTATTGCTGTTTTTCTACCACTTTATTCGATCTTACTTGTCGTTGCTTAATCAGCAAAAGTTTTGTACTAGAATAAAGTTGTAATAGGCTTTTAATCCAGAGTCTCCTCCTCCTCACTTTCTGATCATCACCCCTTATTGCCTCAGAAAAGAGATCATACTCCGCTTTAAAGCCGTTCAATGTCACGTGACACAAAGTTGTAGCCGTATAACATATGGCGCTACCATGTTGTTATTTAGACGGGTAACATCACCGTTTAGAAAGATAAAGGAAAGTGAAATTATTGGAATGGAAAGTGTTCCCAAAAGTTCGCACCAACGCAAAAAGAAATTTTTTTTTCAATTTTGATATCATCGTTGCGTAGAGGAAGCCCTAACTGAGTAGAGAAATTATATGGTATTTTCCTTGTAATATTTGATTTTGAGTCGATATCCCCTTTGTTCTTCTTCCTTCCTTCGCTTGTTTTAGTTGTATACTTGGTTTATTGTAGAAGATTTTTTTTTCTGCTTCGTAGTTTTAAATTAGAAGTTATTTCTTTGCAAATTTCTCTTCCCCCCACAGTATTCTTTTAGAGGTGAAGTAGAAATAAACCAAGAAAGCATACACATTTTATTCTCAATGTCCAACCCATTTGATTTGTTAGGTAACGACGTCGAAGACGCTGACGTTGTCGTTTTGCCACCAAAGGAAATCGTCAAGAGCAACACTTCCTCCAAGAAGGCTGACGTCCCACCTCCATCCGCTGACCCATCCAAGGCTAGAAAGAACAGACCAAGACCTTCTGGTAACGAGGGTGCTATCAGAGACAAGACCGCTGGTAGAAGAAACAACAGATCAAAGGATGTCACTGACTCTGCCACCACCAAGAAGTCCAACACCAGAAGGGCCACTGACCGCCACTCTAGAACTGGTAAGACTGACACCAAGAAGAAGGTTAACCAAGGTTGGGGTGATGACAAGAAGGAATTGAGTGCTGAAAAGGAAGCTCAAGCCGATGCTGCTGCTGAAATTGCTGAAGACGCTGCAGAAGCTGAAGACGCTGGTAAGCCAAAGACCGCTCAATTGTCTTTGCAAGACTACTTGAACCAACAAGCTAACAACCAATTCAACAAGGTCCCAGAAGCTAAGAAGGTTGAATTAGACGCTGAAAGAATTGAAACTGCTGAAAAGGAAGCTTACGTTCCAGCAACCAAGGTCAAGAACGTCAAATCTAAGCAATTGAAGACCAAGGAGTACTTGGAATTTGATGCCACTTTTGTTGAATCTAACACTAGAAAGAACTTCGGTGACAGAAACAACAACAACAGAAACAACTTCAACAACCGTCGTGGTGGTAGAGGCGCTAGAAAGGGTAACAACACTGCTAACGCTACTAACTCTGCTAACACCGTTCAAAAGAACCGTAACATTGACGTTTCTAACTTGCCATCTTTGGCTTAAGCCTTATATATGAATAATTCCAACTGAAAGAATCCAATAACAGTGTTCTACTTTCTGTTTCTATTACTATTATTATTTTAATTGGTTATTTACTATATAATTTGCAAGTGAAGATGATCATGCTGGCAAACCAAAGAATAAAATTGGGTTGACATCCAATCGAGAATATGACATATCATTTTGTTTTATTTAAGCAATAAAAAATAAATGACTTTTAATTTACTTTTCAATTTTCTTTTTTTTTTTTCACTTCTGAGATGTGCAAGCGTGTAGTTTGTTTGTATTTGTATAACAATTTCATCATTAGTCATTCTTCATTAAAAACTTTTTGTTATCGATTAACGACATCCAGTATGATTCTTTTTCTCTCATCTTGATTATCTCTTGAGAGTATTGTTAGGCAACGCATTATACCACAGTTTTTTTTACCAAAGCGAGCGGCACTCCAGCAGGTGCTTCATGTAGTATTCAGGTATCACATCGCTATATTTTAAGTTTCTGTCGCCGTTGATCATTCCTATCTCCCATTCACTTCTTCCGTTCGGTTGCATCTGATTACCATAGTCATGTAGTCCAACTATCAAATCTTCGTGCCCTAGTTCTCCTTTTAACTTTTCGTCCATTAGTCCATTAGCTATACATGAAACGTCGAATAATATTTTACATGTGAGTCCCCACAAATCCCTGAATCTGAAAATACCTCCATCAACACCGTCTTCGTCTGAACTTGATAAATCCTCTATGATTTGCAACCATGGCATTTCGTTATTATTTGCTACGTGAAAATGATAATGCATAATCAACCATTTTATTCCACCCCAATTAAGCTTATACTCCTTCCGCTCAAAATATTCTGCTTGATAACTCTTAACATCCTCATCGGCTTCAGGAAGAAGATGTATAACTAAGTCATTGAGTGGTACAGAAAACAAAGAAGATGTTTCTCCAGGGTTCAGCTTACCAAAAAACTTACGGATATCTAAGGGAACTTTGTATTTATCCTCATGTTTTTCTAATTTATCTTTGTAAAGAAAACAGACCATTGGCTTAACACTTAAAAATGTTCTTGATAAATAGCATGGCATATCCATGACCAAATTGTCTAATTTCATTCCGAACTCCTTATGCAAGACCTCAGGATCATGCGGTAACCCAATCTCCTCTTCAGCTTCTCTTCTGGCTACGCTTTCAAAGGTTTCTTGAAAATAATCAGCTTTACCTCCAGGAAATGAAACATCACCTGAGAAGCTTCTCAATGTTCTTGAACGTTTAGTTAAAAGCACTCGTAGTTCGCCTTTCATTCCAATGAATAATAGTATTATTACCGCCGAATTTCTTTTGAAAGGCCATATTGAGCTCCGAGTATATGGTGTTTTATGAAATTTGTATCTTATCAAGTTCTCTATTAGTTGCTTTGAACTCAGCATCCTCCTCTGACTTAATATCATTACAGCTTTTCTGTTACATGTGTGATTCTCTTCAAATCTACAATATTATTATTGAATTGTTATAAATATACTTACGCGGATCCCCCCACAACCCTACCCCAAAAAATAAATACAACGAATAAATACGCGATTGGAATTCATCGCTACTTTTGAAAAAACAGAATATATAAGTTGATAATAAGCTACTCTTGTATATACCTATTCGCCTAGGGATATAATCAAACTTTTAAATCGACCTTTAAGGTATATGTAACAACAAACGCCACAGTGATGAAAAGAATCGCATACTGTATGACAAATAAGACGGACAAACAGTTCATTTGAATGTGATCACCACATGCTGGCGTATAAAATGCTGTGAAATATACTTGAGCAGTAGCACTCGGCATGGACCACGTTAATATCATGTCAAATTTTCCTATGCCCGTATCCAGCCAATCGATCGAATATAGTTTATTTACCCATAGGACGCCAATAATAGGAATGACAATTAATCGAAAGCATGTCATCAATAAGGCGGATTTAATAAATCCAGGTGGCAATGACTTAATTTCTAATCTTGCCAACGTTCCGCCAAGTAATAGAAGCCCCAATGGAACACATGCATTTCCGATATACTCTGTAAAATCCATTAAAAAATTCAGAACAGGTTCTCCATCAGGCGCCTTATGAACGTGAACATATGTCGTTACGAAGCATGCTTTAACCCAGGGAATTAATGCACATATTATTCCTAGTATTGCCCCCAGAGATGCTGGCCTGAGGCAATTTATAATAAAGTACTGCAACCATTTGAGATTGTGTCTCTCTATAAAGAAGGAGAGGCTACCCCTCCCGTCGGTGGCCATATTAGTGCAATTTTCTTCTTCGATGGAACTTTCATCGGTATAACCAGTGTGCACATTACCAATACTTGCGTTCCTGCTTCCAACTTCTTCAGTCAAGGATAGTGGTCTTGATAAATCTAATTCACCTTGCCTTATTTTTTCGGCGGCACTGTATTTGGAAATCAACTCATTCATATCCGCTTTCCTTTTTCTTCTATAACTTCTGCCATCGCTATTTTTTGATATACGACTATATGAGAGGGAACTGCCATCTATTCGCGAGAACTCCAATGCGCCTGGGCTTGAATAAGTCGAGGAAACCCTATATATTTCAGCATGCGGAAGGTCACTTTCAAATTTATGGGATGCACCATTTGATTCTTTATAGGGTTTGATGTAGCCAGTAAAACCTTCGTAGTATGCCTGCGGTGTCATTTCATTTGTAGTAATAGAGTTACAAGACAAATCGCTATTACTTCTCGCATCTTCCGATTGATAGGCATTTGTAGGACGTGTGATATTAGGTAACTTTGTTATTTCAGTAAGTTTGCGATCGTCGTTAGCGGGACTTACTGACGGAGTAATATTCTCACTATCTGGTCCTTTTGTATCTCTAAAATCAAGTCCGACCACTCTCCACATTCCAAAATTCATCATTAGGAAACTTTGAATAAATAAAAAAATGCAGGAATAAGCAACACCTTTATCAGCTTCTTCAGCAGTAAAAATGGAGCCGTTACCCATGCTCTGAATATAGGCAATAGGTAAATCTGATATATTTGGAAAGAAACCCGCAAATATGAGCCCCCAGAAGAATTTTTTGGGCACAGTCGTAGCAAATGTAGTAAATAAGGCGCCCGTGGCACCTAAAACAAACAAGATAAAAGCTGAAAGTATTATCACTCCAATCTCCTTTATATCCCTCCATGAAATATTGGACACAATTTTGTTGAAGGTCAAACAAGGCAAAATAGCGTTAACAACCATATTTGATATACCTTTTGCATTTTCCATGGAAACAATATCAAACTTAGCTACCAAATAGCCAACAAGCATAATGGTGTAAATTTTAAATATAGGTTTTAATGCAATGTAAATAGCAGCACCCAGAGAAAGGGACATCTTGGTTCATTTATTGTAGTACTAGAAAATCGTTTCCACCACATAAAAATGATAGACCTTGATCAGACACATGTAGAATTACCGATAGAAGAAATACTATATGAGTACTGTAACTTGCTTTACCTCTTATACGTTACACACTTTGATGTAAATATGACTCACCTTATGTACCAGACATTGACCCAAAAATACAGATATACAAAAGGTGAAAAAAGATATAGTAGTTCCTCGACGTATGCCTACGGGGAAAACAATATAGATGGAATTCTATAACACCGACAGTTGATGTTTCTCCTGAAATTTGTGCCAAATAGCGCCGCGGAAAGTCGGCACATTTTGCAACATGGACTTCGGAAGTCTGATATCATCCCGTAACCTTCTCGTAATGCATCAGCTTTTGGTCATGCTTGTTCAATATACATCCTACGTGCACAACAAACAATAACTTTCTCGGTATCTTATTCGATTATCCCCGAAGTTTCTTGAAACGGTAATATCCTTTTACCCTATCCCGGGCGAAAGAACCCCGTCACAGTGCATCACTTTATTCCCACTATAGGGATAACAGGGGCGATTGTGTACGAATAACTAGATTGTATTTAGATAACTAATATATATGATAAGTGCGTAAAAATGGATATATCTATACATATATATCACTAAGTGCATAAAGTCTTTGTATTTTCGCTTTCCTAGCTGACCAGTAAAAGATCTTGTTTTTTAACTGATGGATAAATAGTAATTTATAACTGAATAGAGCAAAAGTTGGGAAAATAGAAAATAGAAAACAGAAAAGGAGCGAAATTTTATCTCATTACGAAATTTTTCTCATTTAAGTTATTTCTTTTTTTGAGAGAAAAATTGGTTCTCTACAGCAGAAATGATGGCAGGTACAACTTCTGGGTTGGCCAAAGTAGTTAGGTCACCTAGCTGTTCGGCTTCGTTAGAAGCAACCTTTCTTAGAACTCTTCTCATAATCTTTCCTGACCTTGTTCTTGGTAGATCTCTAACTAGAATAATGGTTTTTGGTGAGGCGAAAGGACCAATCTCACCCCTAACTTGTAAGATCAATTCTCTACGTAAATTATCTGGTGTGATGTGTTCTGCATCACCTTCAGTAGCGTTGTTTTGTAGATAACCATCTTTTAGGGAAACATATGCAACGACGGTTTGACCGGTCAATTCATCTGGAATACCGACAACAGCAGCTTCCGAGACGTTTTCGTGATTTGAGATGGATGCTTCAATTTCTGATGTGGATAATCTATGACCGGAAACATTTACAACGTCGTCAACTCTACCCCTGATCCAGTAGTAACCATCATGATCTCTACCAGCACCATCACCTGTGAAATAGTGACCAGGATAAGGTTTCAAGTAAGTATCCATGTAACGGTCGTGGTGGTTCCAAACAGATCTAGCCATTGATGGCCATGGTGATTTAACGGCAAGGACACCTTCGACATCATTACCTTCTAATTCCACACCTGTAACAGGGTCAATGATACAAGCGTTAATACCAAAGAATGGCACGGTAGCAGAACCAGGTTTTGTTGGGACAGCACCTGCCAAAGGAGCAATTAAATGAGAACCAGACTCTGTTTGCCACATAGTGTCACAAATGACACAGTTTTTGTTACCCACTTTTTCATGATACCATTCCCATAAGTCTGGAGAGATTGGTTCACCGACGGAACCCAAGACACGTAATGAGGAAGTGTCATATTTGGCAATTTCGGCTTCACCTACACGTTTGATTAATCTTAAAGCAGTTGGAGCCACATAGAAATGGGTAGCCTTGTGACGTTGGATAATTCTCCAATATCTACCATAATCTGGGTAGGCAGGAGTGGATTCGAAAATTATTGAGGCGGTACCCAAGGTTAATGGACCATATAGAGCATAGGTGTGACCCGTGATCCAGCCGACGTCACCGGCAGTGAAGAGAACATCTTCTGGGTGAATGTCAAAAACGTATCTAGTTGTTAAAGCGGCACCTAATAAATAACCACCTGTAGTGTGAACGACACCCTTTGGAGAACCAGTGGAACCGGAAGTGTATAATAAAAATAGAGGATCTTCAGCGTCACATGAAACAGGAGGTAGGTAAGTTCTCTGCTTAGCGGCCTCCTCATGCCACCAGTAATCTCTACCGGCCTTCATTGGAATACCTTCAGTACCAGTTCTTTGGAAAACCAAGATACGGGAAACCAAATCGACTCCGTTCAAACCTTCGTCAACAATTTTTTTAGTGTTGATGGTCTTACCACCTCTTTTACCTTCATCACAAGTGATGACCACTTTAGAATTAGCGTCAACGACACGATCTTTCAACGAACCAGCGGAGAACCCAGCAAAGACAACAGAGTGAATAGCACCAATACGAGCCACAGCCAACATAGCAATGACCGCTTCTGGAATCATTGGCAAATAGATAGCCACTGTGTCACCTTTCTTAACGCCCCAGCTTTTTAAGACACCAGCGATTTGGGAAACTTTTCTGAGTAATTCACCAAATGTGATGATTTTGTTGTCGGATTCGTCATCAGCTTCATAGATCAAAGCTGGCTTGTCGGGATTAGCAAAGGCATGTCTGTCAACACAATTGTATGATGCATTCAATTTACCGTTCAAAAACCATGCAACATCACCATTGTTCAATGAACCAGATTGAACTTTGGTGTATGGAGCATCCCAATGCAAGTATTCCTTAGCCATCTTATCAAAGAATTTTTCTGGCTCATTGATAGATTGTTGATACATTTCTTGATAATGTTGCATATCAGTAACGTAACCCTTGCCGGGTTGGCTGTTGTAAAAATGTTGAGGAGCCTTAAGAGCCTTTACGTTGTGAGCTTCATGAACTACTTTATGTTCCTTGATTGTCATATTTTATTATTGTATTGATTTACTTTCCTGTATTCTGTTTGTGTATAACAATCACTAACCGCGGAGACACACAATTCGGAATTCGAATACTATATATATATATATTTTAAGGTAGAGGTATATATAAGGTTTGATCAGGCTAAACGTGCGGTGCGATATCGTTGCTAAAATTCAGAACACTGTTTTCAATCTCGAAGTAAAAAACGATAAAAATTATCAACAAAACCAGTGACGAAGAAGTTCAGTCACGAAACTTTTTTGCCTCGTTCAAAAAAAAAAAGCCAGCGGAATCGGCTACCGAATATCGGCAATAACGCTTCGGCCCCGGGAAACGCATATGAATAATTTTAAGTTAGTTTTATGCTATACAGCGGGTGGCTACGTGTAATGTATTTAATGTTTATATTTACTGATTTATGACATCGATGAGGGAGATCAATTCTTGCAATCGCGCCAATTCGTTGCGATCAGTGCCCTCTCTTTCGTAATTATTCACTGAAACTATCTTGCCAGTTATTGTGTTTCCCGAGAGGATGGCGCCATTACTGAAGGTATTACTAGTTGTGTTATCGCTACTGGAAGGCGTCGCAGACTTTTCCCTCTTCAGTTCCTTGCCACGAAAGTAAATAGTATCTTCGAATTTGTAATCCTTAAACTCTTCGGTTGGTCCTTGATACTCGGTATAGAAAGGCATGAAGCTCACGGTGTAAGCATCTAGATTCACGGCATCTTTGGTCATTGCGTATTTGACCTACTTACTGTATTAGTACACACTTGTATTTTCGGGCCTTGATGGTTTTGTTTCACTGCTTGTTTGCAATTGGTTGTTGTTCCTAACGCGTTTTGTCATTTTTCGATGAAGGTCGAACGGAAAGAACTAAAAAAGACTAGGGGAATGGAATGCGGAATAGCAGTGCATATTTCAGGATGAATGGAAAAACACATCTGCAGCAACAATGAAAAACCTTAGTGGATTTAAACTTCTCACAGGAAATATCGATCAAAGCAATGGGCTAGCCAAATAAAAAAAAAACTGTAGGCACAAAAAGCAGCATACGTCATTCGCAAAAAAAGAAGGTCCTACCCGGATTCGAACCGGGGTTGTCCGGATCAAAACCGAAAGTGATAACCACTACACTATAGGACCGGAACTTCTTGATGATACGAACGATTAAAATTGTTGACGTTCTCTTCTTTTTTTCATATTTGAGTAGATCTGATGCGCAATGTCTATACAACCTGGCAGACAATTGTCTAAATAATATTTTGTAGGAATAAGAGTCCACTATCGTCTATCAACTAGTAGTCACACTACCAATATATTATCATATACGGTGTTAAGATGATGGCATAAGGTATGAGAAACTGTCATCGAAGCTGAAATGCAAGGATTGATAGTGTAATAGGATAATGAAACATATAAAACGAAAAGAGAAATAATCATAACATTATTTCCTAGAGTAGCGATTCCCCTTCGCGTATTCTTACATCTTCGAAGAGAACTTCTGGTGTAAGTATAATAAATATTATAGCTCTATCGAATGGTGCAATTATTTACCAAATTCTCAATAGGAATCCATAATACTACATACGATACTAATATTCTAGTATTTTTATACTTATTATTTCTTTTTTATTACACCAGCAATCGTTGCAAATTATCTTCTGATAGAATTTCTGAGGGTATCCTAAACTTATGCCATTTTCTTGGACTGTAAATCATACTTGGATGTTGTGCATTAGTCAATAATCGGTTCTTGTTCCAACGATTACATGTAAATGAAGGGAGAAATAATTATGGTAAATCATGCGGCGGTCCTTTTGGTGATGCAGTATCCATAGTCACTACATAACAATCTTAGTCACCTTGTATTGATTCACCACATAATCCTGCAGAGCCCGCTATGTCCTTAATCTGCGCGATAACTCTCCTACCCCTGAATTTTGAGAGCGCCATAGCAAACCGATAAAGCTGGCACAATTAAAGGTATCGGTGTTGTCAGAATTAGGTGCCTCCTGCTTTTTTTTTTTCCTGCTCTTATATCCGTTATATCCGAATGATTTTTATCGCTTGTTTAAAAAATACTTTCCCGATATATATATATAGTCTCCCTTTAAATTTGTTTCCGGTAAGTTTTTAACACCAATAAATGAAAAGAAATGACTACGGTGATGAATATGAGCCGCGCATTGAATCAGGTTATGTAAGTATCAGAACCCCTAATTATGATGTCACTCTTACCCTTCGATGGCTAAGCGGCGACTGGGATGCCGGGAAAAGCTCTACAAATCTACTAAAAAAGTCAAATATACAGCTGTAAACTTCTTTCCTCGTCTACATCATGGTAACGATTGTTCAATCTTTACTTCGTGTCTTTTTTTTTTTCTATGTACTTTCTATTCCAACCTATGTGAAGACTAAAATTCACCTTAGTAAACGTAAAGACAATGACGATAGGTGCCTAAATCCAATGAAAAGAGCACAAACAGTTTCCATATAATTAGGAGCAGTCTACAATCAAGCAGTAAATTTTGGTATCATAAACGACCCGCTGAGACCTTTCCATTGGGTCAGGTCGAGAACTGTAGTTACTCGAAAATCAGATCATCCACACGCTGTTGAACTCGAAAACAGTAGCACTGTCACTGTAAGCTAGTGTTCATTTTAAAGGTCTTGCCGAATTTTTTCTTCGAAGAAAAGTATTGCAATGGACTCTATACTTCTGAGCAGCAATTAAGGAAAACAGGGTAGGTAACCTCTGGGGTTGATATCTGGATAAACTGGAACCATATTAGCGAGATGATGCACTTTACATAGATTCCGCGAGTACCTTAATACTGCTGGTGCACCACGATAATGATTATTTCTTCAATATCAATTAGTTTGCCAGGATATACCTTATCCAATTTAGCGTGACGATCTTAAAGGCGTTTTTATGTTTATTCGCTAAAACCCTTCTTATTGTCATTTTCGTTAACATACTATCTAACGTATTTCTGTTTGTCAGTAATTTTCAGTTAATGGATGGTATCAGACGAAAATTAAATAAATCACCTTCTGCTTTATAAGCAAGATATAAAAAAAAATATGGATCGATTGATTCATTTCCATAATGATCAATATATAATAATAATAGGACTGCTAGCTAATATATACTCAATATGATTTGTTCATATTCTTCGCAGGTATATATAACCATCAAGTAATACATATTTAACTTAGCTGCATCACCGTTGAGCCTTTTGTTGAACACTTCCCCTCTCTATCATAAAATCAACCATATAGAAACGCATAGAGTGTAAACATTGATATGCGATGCCAAAACACTTGATTTGTTACTATGGAACACACAGCAATATGCATACACTACTTGTTCCATTGCTGTTGCAATTCCATTGGATAGAACTCCTGCATTGTCCTCATTTAGTGCTCAGGAAAAGGTTTACATATTTCTTTCTGACTTTTCAGAAAAAAAATTTGTGAGGCTGTCACTGTATATCACGTAATACACATATAAGTAATTGGATTTATAGTAAAAAGAATTCTCATGTTGGGCACAACTATCTCGTTGCCAAATTTTTTACCATATTAAAACGACCCATGTAATATAATTGGAAAAATTAGTATACTGGGAACAATCTTGCGGCACACCGCTTGAACGAAACGTTCGTAAAAATATTTATAATTCTTATTATTATTATTTATTATTATTATAATATATATAATTTAATAATCTTAATATTTATTATCATTGTTTCATATTTTTTTTTATAAATATTTATTTAAATAAAAAATATTAAAGAGTATTCAAAAAAGTCTTACTGTGGGTAATGGATATTTCCTCATGTTTG
>contig_47 polypolish
CATATATTGATAGTATGACTACTAGTTGATAGATGATGGTTGATTTTTACTCCAACAGATTTTTATTCCAACAATTTTCCGGACATATATATATATAAATAAAGATCATTTCATATTTACTGATATGGTGATATGTTTTTCTATACAAATCAAGCTAATCAAATCCGATGTAGTGTAACGGCTATCACATCACGTTCTCACCGTGGAGACCGGGGTTCGACTCCCCGCTTCGGAGTTATTTTTTATTCTTTTTTTTTAGGGACTATTTAGGCAGTATTTTTACCACTAAAGCGCATAAAGCGCATGAAGTCACATTCTCTGAGCCTGCTCCATTTTTTCAGGGATCTTTATTGTTTAGCAGTGTATACTTTTTTGTAAGTGCCATAGAATAAAGTATTAAATTAGTCGATGATCGCGTTAAGCATAAAACTTTGAGTCTGCTGTCTCTGATTCTATTTACTATTTACTATATACTGTTTTATACTTCTCTTGCATGACTATTGGTCCATTTAGGCTTCATCTGAACGATTGAATACGGTTACATACAATGACAAAAACATCACAGATAGTCCGTAGAAGACTAGCAATAAGCTGCACCTTTTGTAAAATCTATCTTTTGGTGGAATCATCTTCCCAATAGCCAAAGAATCCGAGCCTATTAATTTGTAACCTAATAATCCAGGTAAAGTGAATGAAATAGACGTTGAACCTGTAGCCCCTACAAATGAAAGAACCAGTGCAAATGACTGAACAGACAACGCCAAGGTATACATGCTTATTAGTAATAATGCGGTAATCCAGTAAAATCTAGACTTAACAAATGGCGCATGATGCTCGTTATCCCCGGCGACCGCCATAGTCCCTCTTTCATCATTATTGTTCTCTTGACTTTCAATTGAACCATTATCAAAGTTCCCGTTAGGTAGTAAACATTCTTGCTCGTTATAAGAAGTTGCGTCTAGTGCATCACTGGGCTGGGCTGGATCTTCGACAGTCATGCTAATTGGTCTTAGGTTGGAAGCACGAGTGTATTCCGAAACTTGTGGGTCCTCTTCGGGATTTGCCCCACCATAAGTGATCTCAATCCAGATGATGACATTGTTAACTGCTATGCGCAGCGGATGAAAGAGAAGCGGGAAGGAAAGAATTAACATTGAGCCAAGACAGAATTTGCCAATTACTATCCAAATTGAGTTAGGATCGTAGTTCAACATTAAATTACCCAAGGTTTCATTACCGAAGGTTAAATATCCTGATAAACCAACGATCAAAAATAGTGCTGTTGATAAGGATATCGAATTATTGATAACGAAAGTGATATTTTCCATGCTGTTGTCTTTTAATTCATTTATCATGGGGAATAGGTTCATTGATCCCGTAAAAGCAAAAATTATAATGCTAAAAGTTGATAATAATCCTTTAAAGTCGTGAATTTTCCACCAGCATATGTCATTTCTTAATATATTTGTTAATTCACCCTTTCCCAGCTCAAACACAAAATGGCTGAACACCAGAATTGATATGTATGCTAGCGCGAAAAGACCTAGAATACTAGAATACTTCAATTGATCTAGTTTCTTCACTAAACATAGGGGAATGATGATTACAGCTGATGCAGTTATCCAATAATTTCTTTCACCACCAAACAGTCCTGGAAAGAGATCACCAATAAGAACTAAGTAACTTAAGCCCACACCAAAGCATTGAACTATCATTGCCAAATCAAAAATTGGGGCCAAAGTGGGATAGGTGAGCATGCATAATGTGAAGAAAGAAGAGTTTCTTGGATTAATTAAGGTCTTGGAACATTTTGATAGCACAAAGAGACCCAGACCGGATGTTACCGCCGCCAATAATGTAAGAATAACCCCTACCAGAACACCATCGCTTTTAAAACTGTACGGAATGGCAAGTGTACCAGCGCCAACTATTGTCTTAACGAGATTTGCCGTAGACGAAAGAGCACTTGATGTAGCCTCCATACCTTAGAATTCCTTTTCTCTTTGATGCTATGTCCTGATTGCAGAATTCGCCTTTCCGTTGACGCTTGTTCTTGGCGTCTTATCTATTTGAGGGTCAAATCTGACTTCGGATGAAGAAGTTATGAACGTATGATAAGAGGTGAAAGATGTGGAAGCAAATCCATTCATGTTAAGTCACGTGGTTCATACAGATAATACAGAGGATACAAAATTAAATATAAAGATATTAATAGATGTAAGCATCACTGGAATCCGGTAGCAAGGAACCGTTGGCCATAAAGGACTGCGTTGGCCAATGAAACCGAGGATAGCACCAACGGCCAAGTTCTTCCATATCTTAACGCACTAAAGGACTTCTTGCCCCCTACAATCAAATATAAGGCGGACCATGTAGCAATGAAGCCAGCCCCATTTTCCAAGTCGTTGTCATAGATCATGTATGCACCTATAGCTTGCATTGTAGAAAAGAAAAGGGCGGTTTTAGTAGTTATACCGATTCTGGCAGTAGAAGATTTAGAGAATACCCTAGACATTGGTATCGAGAGGGCAGGAGATTGCGTTGGAGGCACTTTAAAGCTTGGGGATAGCACCGGAGTGGATGCTAATAGTGCTGCGTTTGCGAGCGCAGGATAAGGTGTCCTTGTCAATGCATATAGCCGGCGAAATGGTGATAGAAGTTCATCTTTGGCATCGTCAGTAGCGGGTTTAGCAGACATTTCTTGTGTGTTAAGTATATTGGAAATCGTAGTTTATAGAATCTTTTCGTCAGATTTGCCTTTTCCCTTCGCATGTCTCCCTAAAGGCCGTTTTTTGAAATATCTTGGACAAAAGAAGGTAATGCTTTTATAAGTTAGAAGTGACCCCTTGGCCGAAGAATTGATGTAATTGAATTCTAAAATATTGAAAATAGTAGTTACATTGCTATCAAAACTTCCATGAGTTGAATATGAATTGTTATTAATGTAAACAAACTTAGATGTGGTCCGAAGACTGTTGAGTACACCGCCAGTTCGTAGATATCTGGCGAAGTTGGTAGACTCTTTTATAATTTTGCTCATACGTATAAATGTATAGAAAACACTGTATCTATTCAATTACTCTAAAATTTTCTCTTCTGATCTCTTCAATCACGTCTTTGTCCTTTATGGAGGGCTTGTAACAACCAGGGAATTCCTTCTCATATTCCCTGCCGTGAAGCAATTCAAAAAAAATATCCATGCAAGGGGTGGAGTGGTCTTCGATGTCTTCACCTTTCTTGGGGCACACGCATCGACATCCACATCCGAAGTTATAACCTTCATCGAAAGTGTTGAGATTTTCTTGGCTTTGTAAGGCATTCTTCGGACAATGCTGCAGCGATGAGTGTCTATAACCAATGTCTCTGAAATAATGAACGTCTTCTAGATCCAAGGTCATTCCCAACCCAATTGAATGAATTGGCGCGTCACCCCACCTTTCAGTCCAGAAACCTCCAGACTCTTCCAAAAATTTAAAATAGGCGTTATAGATCTCATTGTCGAATAAATCAACGCGGGCAATTTCAAAGTTACTCCAAAAATGACACAAATTGTAATCTTCCCCTTCAAGGGAATCCTCTAGCATTGGCACCTTAGAGCGGGCCCTCTCAACGAGATATTGTATACCTTCCAAATCCTCCTCATTATTGACTTGACCATGATTCTCTAGCAAAAAGTCTACCATCAACTTTTCTGTCAACTTTGGCTTTGCATCCCAGGGAAAATTGACCCACCTAGAAATTTCTTGATCATCTGTATCTAGAATATTATAATTAAATGTAAATAATTTCCACAACGTGCCGAGATTTTCCTTTAAACCTGCCGTTTTTTTTATAAAGCTTTTGGTTGTTCTGAACAAGTTGGGGACAGTCCAGTACAGTTCAGTTATAAGTACGGTAAACCCATATTTCTTGTTATGTTTGGCCATCTCGAAAAAGGGATCATACGAGATGTCACAAAAAAAGTCCACATCAGGTTCTATTCTCCAATACCATTCATACTTGGAAACTAATGGATGTTTATAAAAGATCCCGGAGTAAAATCGACACATCTTGTGATATGATTCCATATTACCATACATTATACCGCGATCGTTTTGGTCTTCCAATGAAGCCTTGAACTGCAATGAATTACGGACCTTGGCAGGAAACTCCCACATAATTTCATCAACAGTGCCAAACTCTACACTGGCATTAGTTGCAGCTTGAATTTGGTCCTTAAAATGGTCTGTAAAGGGGTCATCATTCAAGAAAACGTACGGATATTTGAACCACTTATTGAAATGGCCCTCTATACTTCTCATAGTTTTTAGTACGTCTTCTATTTCTTCGTTTCTCGTTAGCATAACGAAAGATGCGTTCATTTTGGAGTAAGCAGGATTTTGCAAGTACAGCCTTGTATCAGTGCAGCCCCGGAAAAATGGCTCGTCTTTGTCAGTCGAATAATCCTGTAAGGAATAAGGCAAATTATTTGGATCATGTACAATATCTTTTGCGAAAAATGGCCAGGTCCCCATACAGTAAAGTATGGCGAAGATACATCCTAAAAAGAGGAAACCATATCGTTTTTGTCGACACTTATCCAGCAAGAACCTTCTGACTTTTGGATTCAATCTTATAGCCATGCTAATTGCATCTAATTATGATGTATATTCTAGCCCTTCTTTAGTACAACTGTGCCTATAATCACAGATTGTTAGCCTGATGTATACAGTAAATTTTAGCCAATTTTTTTTTTTCGTTTTCCACTTGTATCCGAGAAAAGAAAGCAAAAACAAAAAGAGCTCACATTGAAATATAACCATCTAATGTAATATAATACAAAGTTAAAGTGGAAGGTTTGCAGCATAAAATAAATTAGTCAGACCTTAGTCTGAAAGGAGCTGGAGGCTGACCTGTTAATTCTCTGATCAAGGAAATATCCTCTGTGACCTCATCTGGTTTCAAAGACTGTAAAGGTGGTGCTGTTTTGGTAGAATATCGTTGAGCACCACGGTTTTTTTTCTTTTCATTCCCATTAGCATTGTCTTTGGGGTTCTTTTCGCCAAACAAAAATGCATATAGATCAGTACCTTCATTTATACCTTGTAGAAAATCTGAGTCAGAGTTCATGCCTGACTTGTAGGTTAGGTTGTTGAAATGGGGGAATTGCGACCCTTGTCTAGAACCATGGCCATTACTTCCAGAACCATTACCAGTTTGAAAATCAGATTCATCTTGATTGTTGTTGTTACCTCTCGTGTCTTTAGAAGCATTCCTTCTCCTTAGCGTTCTTCGATCGTTTCCAGCTCCCGTGTCAGTAGCACTTTCGTTTGCTGTATCTCTTCCATATTCGTTGGACGAAGAATCCCAACCACTTACTGTGTGACTTCTCGTGTTCTTCTGGTATTGCGGTCTGCTATAATTCATGGCATAGGAGTGCACATTGGCCACATCCATTAGTAACCTCTCCTCCTGTAATTTCTTTATTTTTTGCTCTATAGACGAATAGAGTCTTTCTTTGCATAATTTAATGAGTTTCTCGTGTTCAGCCTTAGCCTTTTCAATATCTTCTTGAAATTCGATACCGGAACGAGAAACACGGTACTCTTCAAACAGGCGCAACCTGACTAACTCTAGATCTCTTTCTTCCTCCAAATCTCGTACTTGGCGGGCATATTGGCCAATATCACCTTGATGCAGAGAAGTTAAATCCGTTTGCAATGCTGTCAGTCTATCTTTATATTGATTATCTCTTTCTGAGTAAAAATTTTGATAAATCTTATTAACTTTAGATTCGATATTAAATCTTCTTTTGTCCTTGCGGGACAAGTCCTTGTTACTAACCTTTTGAATAGCCATCAATCTTGAAGACAATGCACACTGAGCTCTACAGTTTCTCTTGTTCTCTTAAAGCTTTTCCAAGGGTTCATTTTAGCTGAAAAATTGTTTGCGTTTTTTCTTCCTGAAATCTCAAGCGAAATGATCAATACATAAGCTAAATTAAATAATGAGAAAAAAGATACCTGGAAAACATAATTAAGGCATAGAAGAAAAAGATTTGATAAAAGATAAATTTTCAGTTCAATAAAAAGGTTTACATACATCTAATTTTTTTTTTGACGCAAATTTTTTTGATTACAGACAAGAGCTATGTTTTATTTCGTAGCTAGCTTAGTTTTCGAATGCGCCACCCATTTGTCATGGCGTGCGATGACTTCTGGGATTATCATCTCTTCAATGCTATGGTGTTTTTCATCCAAACGTACCCAATCTCCCTTTCTGTTTTCAGGGGATACGAAAATGACCTGTTTGTTTCTTGTCTGTAAAAGGTTTCCGATAACCAATTGATGGTTGTATCTATCCAGGGCTTGTGTACATTTGTAAAGCAGCATGGATTCATCAGTTTCTAATTTGAACGAAACGATCATCGCTTGAGTGGCCCATGATTCCACTAATCTTCTCAAAAACTTAGGGACAGGGTCAAGATTCACAATCAGTTTACCATCAGGCGTAGTCCTAGTTGTACCTTCAGTGTCATTATTTGCTCCCATCTTACCGTTGTCTCCTGATTGAATCTTGTGCTGAGGTAGTCTTGAATATGGAACAAAAAAATCACTGACAGCAGCAGCTAAATAAAACAAGCAACCACTATTATTCAATAGCTTGGCTATACTTTTCAGTGACCATAAGTATTGGTTGACCGTGGTGAATGGCAGTAAAAGTAGTTTCTCCTCTTTCTCCATATACTTGTCATATAGCTTTTTGTTCTTCAAAACATTCTCAGCAAATTCAGGTTTGATTTTACCTTCAGAATCAATGTAGTCCAAGAATAAAGTATTAATGCTATGGGAGAAGGACCTATTATACGGAGTTAATGAGAATTCCCTATGTAAGAAAATAACACTATATCCGTTCGCTAAGAACTGTTCAGCACTCGATGCACCACGAGTACCTGCAGAGAAATTATCGATAAAACGTACTGTATTGTTTTCCAATGGAACAGTAGTACCACCAGAGGTGATAAGAACTATTTTGTTCCTTTTCAGGGAATACTGCAAATCAATAAACTCTTTAGCGTCCTTAATCAATTCATCGATATAGGCAGGTTTAGGGTTAGTTTTGAAATATTGCTCTTCTTCAGTAGTGTAGGCAACGGGAAAGAGCTCTTCCTTGATTGTACGATCAATTGCATGACTTATTTCAGTAACTGACGTATGAATTTGAGGTCTGTTGAGCACGGGTAGAGGTGGCATTGCTATAGTATGAAGAAAAAAAGGAGTGTCTGCTGCTAATCTACACAGTTTATGACAACTAATAAAAGCGTTGTGTGCGTAATTGTCTTAGCCTCTTATACAGATGTCCTGTTGATGACAATGCCTTTAAAAAAAAAAAAAACGTTAACAATAGGTCACTCCTCCAGTTTTTGTCGTTTGGCGAATTCGGGTCATCGAATTCTTCCCTTGCCAATAAAGTTGGTGGAAAATACCCAAAACATCGCCTACATATCAAATCCGCAGATTTCAGGCACGCAATTTAGAGCCTACCATCTGTTCATAGTTATGTTAGGCCATAGGTGGTCATCGTCGCCTCTACTTTCTTAGCATAATCAGGTTTTTTTCTTGATTTTTTTATCATAAATTGTAACTCCGATTTAAGTAGAAGTGAAAAAAAAAATACCCTGTTAATTGTCACAGCATCACTTCTTCCTGTTACTTTCAAAGCTGTAAAGTGTTAGCATCTTTGTGCAAGAAGTAATAAGAATTTAATTGTTAACAGGGTTTGTAGCACTAGTATACGTTTTTCCATATCATGGAACATATGAAATATCTGGTCTCTTGGCCCAGTTGGTTAAGGCACCGTGCTAATAACGCGGGGATCAGCGGTTCGATCCCGCTAGAGACCATATTTTTTGTACAAATCTCTTCTACTACTGCTAAGACAGTAAGTAAGAAATACGAGACTCCAACAATGTACTTTTTTTTTGCTTTGTACTGCTCTATCGATACAAAAAATCCCTATAAAATAAACATATATATGTTTGCTGCAATGAGAATGGAAAAAAAAATTAAAAAAACTCACATATAATCTCAATAACGGCCATTTCTTTGGCTTTTGTTAGAAGATGATCGGCCCCTCTTATTCTTAGGACCCTTGGGGAAGTCGTCCCTATTATAGCTGAACTGGCTCGAATAATCGTTCGTTCTGTTGTTTTGGCTACTTCTGGGGAAATCTAAGGGGTGTGTCTGAACTCTTTTATTTTTCGTCACTTTGTAGTTCTGTGCGCTAAATGGTGACTTCTTCTTCCTATTATTACTGCTTTCATATCTATTATTGCTACTATTTTTGTTCCTTGTTGACTGCACTTTGCCCTTCCATTTCATTTTATCTCTATAAGTCCTTGAGCCAGGGAGGTCGTATGCATCGTCGTTATATTCATAGTCAAGCAGGTTGAATTCATGTTCGTTATCAAAGTGTTGCCTTTGTGAAGCTCCACGTTTATAGTCTTTCAATTGGTTGAAATAGTGTTGTTTAAATTTTGTGGCTAAGTTATCACCGCAAAATGCACTTCCATCAGTGTTCGGCACTCTCGATGACCTTCTTTCAGCACAGTCATCGCCAAAATGACCGGCATTCCCACAGTTATAACAGAAAACTGTTTGAAAATCAAAGTCACCTTGGTTAGCATCTTTTGTTTTTAATAAATAAGATCTCCAAATACTAGGACATCTTTCTCTTGAGTGTCTTTTGCTATTGCAAAGCGTGCAGAACACCTTCTTCCATTCATGAGGACACTGTGATTTATAATGGCCGTTTGCATTACAATTAGTGCAAATAATAGCCTTAGGGCAGTGTTGTGAGTAATGATCATCCATAAACCCGCAGTAAGTACATATCACATGGGGACAATTCCTTTTCAAATGACCTCTTTGCGAACAATTATTACACTTTGGCTCTGCCTCCATTATCGCACCGTTTGAGTCATAATCTGTTATTCCAAAATACCGTCCTTGGCCACGTAAAGTCCTCAGTTCCTCTGGGTTAGCATCTACATCCTCTATGGAAGGAGCCAATAATTTATTAAATGATGACGAGTCACTTCCTGTCGGTGTTGTATCCTTCACATACGGCAAAGTATCGATACTTTCTACCTCAGATAACAATGTCGACATAATATCTTAGCTCCGTGGTCCGCTTCCTTTGTATTCCTCATGTGAGAATGTTGGACCTTTCCCACTCATCGCATCGCTAATTTTTAGTAATTTTTCATTTTTTCATGGACCAAGAAATTGAAAAGCCTGTCAATGAGCTTTAACAGTAGCAAGAAACAAAGACAAAGGACAAGCGCCTATGGAAGTCACTTTAGAAATATTGAAGTCACATTTTCATATAATATATAAATGAATTTACAGATGTGCCATTGTATATGCTGACGCAAACGCTTTCTTTTTACTGTTTAAATGACTCTTACCTTGTGATATGTATAAATCATCATATACGGCTATCTTGCTAAAAAATTTTTTTTTCGAGGAATTTTCACTTGAAAAAAATACTTGCGATGGCAACAAAAGAAAGTTAGATAAATCGTGCATTAAATGATGTGTCATCTGAAAGATTACAGGTTAACGAAAAATTAACAGCTAACAGAGCAAGAAAATAAAACGGAGATGAGTGCTAGTGAAGCAGGTGTCGCTGAGCAAGTCAAAAAGCTGTCTGTCAAGGATAGTAGTAATGATGCCGTAAAACCAAATAAGAAAGAAAACAAAAAATCCAAGCAACAGTCCTTGTACTTGGATCCTGAACCAACTTTCATCGAGGAAAGAATTGAAATGTTTGACAGATTACAAAAGGAATACAATGATAAAGTTGCTTCTATGCCACGTGTTCCATTGAAGATTGTCTTGAAGGATGGAGCCGTTAAGGAAGCCACTTCTTGGGAAACCACTCCGATGGATATTGCCAAAGGAATTTCTAAATCTTTAGCAGACAGGTTATGTATTTCTAAGGTTAATGGTCAATTATGGGACTTAGATAGACCATTTGAAGGCGAAGCCAACGAAGAAATCAAATTAGAACTGCTAGATTTCGAATCTGACGAAGGTAAGAAGGTCTTTTGGCATTCGTCTGCCCACGTCTTGGGTGAATCTTGTGAGTGCCACCTAGGTGCCCATATTTGTTTAGGTCCTCCAACTGATGATGGGTTCTTTTATGAAATGGCTGTTAGAGATAGTATGAAAGATATATCTGAATCTCCAGAAAGAACCGTCTCCCAAGCTGATTTCCCAGGATTAGAAGGCGTTGCCAAGAATGTTATCAAGCAAAAGCAAAAATTTGAAAGATTGGTCATGTCCAAAGAAGATCTTTTGAAAATGTTTCATTATTCGAAGTATAAGACTTACTTGGTACAGACAAAGGTTCCAGATGGAGGTGCTACTACCGTCTACCGTTGCGGTAAATTGATTGATCTATGTGTCGGCCCTCATATCCCACATACTGGGCGTATCAAAGCTTTCAAACTATTAAAGAACTCTTCTTGTTATTTCTTAGGTGATGCGACAAACGACTCTTTACAAAGAGTTTACGGTATCTCTTTTCCAGACAAAAAATTAATGGATGCTCATTTGAAGTTCTTGGCGGAAGCCTCTATGAGAGATCACAGAAAGATTGGTAAAGAACAAGAATTATTCTTATTCAATGAAATGTCCCCAGGTTCTTGCTTTTGGTTACCTCATGGTACTAGAATTTACAACACTTTGGTTGACTTGTTGAGAACTGAATACCGTAAGAGAGGTTACGAAGAAGTCATCACTCCAAACATGTACAACTCCAAATTGTGGGAAACCTCAGGTCACTGGGCCAATTACAAGGAAAACATGTTTACTTTCGAAGTAGAGAAGGAAACTTTCGGTCTAAAACCAATGAACTGTCCAGGTCATTGTTTGATGTTCAAGTCTAGAGAACGTTCTTATAGAGAATTGCCATGGAGAGTTGCAGACTTCGGTGTTATCCACAGAAATGAATTTTCTGGTGCCTTGTCTGGTTTGACTCGTGTCAGAAGATTCCAACAAGATGATGCTCATATCTTCTGTACCCATGACCAAATTGAGTCTGAAATTGAAAACATTTTCAACTTTTTGCAATACATTTACGGCGTTTTTGGATTTGAATTTAAGATGGAATTGTCCACTAGACCAGAAAAGTACGTTGGAAAGATCGAAACCTGGGATGCCGCTGAATCAAAATTAGAATCTGCCTTAAAGAAATGGGGTGGTAACTGGGAGATCAATGCTGGTGATGGTGCTTTCTACGGTCCAAAGATTGACATTATGATTTCTGACGCTTTAAGAAGATGGCATCAATGTGCCACCATCCAATTAGATTTCCAATTGCCAAACAGGTTCGAATTGGAATTTAAATCTAAAGATCAAGATAGCGAGAGTTACGAAAGACCGGTCATGATCCATCGTGCCATTTTAGGGTCTGTTGAAAGAATGACTGCTATTTTGACCGAGCATTTTGCTGGTAAATGGCCATTTTGGTTATCACCACGTCAAGTTTTGGTTGTGCCAGTTGGTGTCAAGTACCAAGGGTATGCTGAAGACGTCCGTAACAAATTGCACGATGCTGGCTTCTATGCCGATGTCGATTTGACTGGTAACACTCTGCAAAAGAAGGTCAGAAACGGGCAAATGCTAAAATATAACTTCATTTTTATTGTTGGTGAACAAGAAATGAATGAAAAATCTGTTAACATTAGAAACAGAGACGTTATGGAACAACAGGGTAAAAATGCTACTGTTTCTGTTGAAGAGGTTTTGAAACAGTTGCGTAACTTGAAAGATGAAAAGAGAGGTGACAACGTCTTAGCTTAATGAGATTTTATGTAGTTAAATTTTGACTTATTTAATTTATGTTTTGTAAAGAATAAAATGAGTATGATGAAGGAATCTTACCTCTATTAACTATTTCTTCTTTTTTTTTTCCTTCGATAAGATGTGCGCGAATTCAATAGGGAAGAAAGCAATTTGGTATGCAGATGGTGTTCACCGGCAGTGTTTATGTTACGAATATATAAAAACAAATTCAGGAACCCGCCGAATTTGGCCCAAACATATACCTATATACAAATTAGTGACCATACGCTATTATTACTCCGTCGTCTAGGAGCGGTTCCCACCATATCTCCCGCTCTGCAGTAAACGCTGATATTTGTCATCAGAAGAGGAATTATCGGTAGCATTACCATCGTCAGAAAATCCTGAGATAAATATATCGGATTCATGATCCACTGAAGCATCTGATTCCTGCGACTGATCTCTACTGGTGTTCCTTATATTTTCCCATGATGAAGACGAACTGTTGTCGCCGTTCCTGATTTTTTCCCAGGAAGACAGAACAGGACTGTCGTTTTGCTCTCCTTCAATTGGGTCAGGAGATTTTCTACCCTTATTACGATACAATCCTATAGGATCCCTTTGGTTCATAAAGGGCGAGCCGTTAAAAACTCCGCCTTTTTTCATTTGCTGCAGTTTGACTTTCGGGTCTGGCAATCTTCTCTCCGGATTTTGGTACGTTATGTAAAAGTACATCGACCACCTTGAGGGGGAGCCTGAATCTAATAAGCGCATCATATTGTACTGCCTTTGATTTCTCGGAATTTCTTTTGTTTGATCATGTTGAAAGGCTCCAAAGTCGTTGTCACCATATTTGTTGGAATAGTTATCCTTCAAAACACCTGTGGGGTCACGTTCGTTCAACTGTCGTGTATACATGGACCTACCAGCAAAATTTGTAGCAAAAAATAAAGCCATTACACCCAAGACAAAATTCCTCGGCACCTTAACACCTTTAATAGCCTTGGTCTTGTAGTAACGATAGGCAAATGGAGTTAAAAATACAGCTGAAAACCCAAGCCAACCACCCCACATCTCAGCTTTAGCAATGGATCTATAGGCCTTCGATAACTCCAGCCTGTCTCTTGCATCCAGCAATTCGTCTTTTTCATGAAATTCAATAGCATTTTCATAAGCCTTTTTAAACCAAGGCCTCTTCATAAAGGGTAGTTCATTTTCCATTCCCTTACCATTCTGGCCATATTGCTGTTCTTCTTCTTTTCCCAACATCACCTTGTTCTACGCTTGAAATTAGGCTGCTCCTTAAAATGAAAATCATATTAAGCATTGACACATAAAAAGTTCTGTTCTGCGTCAAAGTAGCATTAGCTCATAAGGCTTTCACCCTTGCTTGACTTACACCCGCGGAAATAAAAACACAGAAAAAGAAGGAAATAATGTATAAACAAGTAACTATGAACGAAATTTCCTGTTACGGATTGTTACGCTAGCTATTAAAATTCGTCTCGTCAAAGATCGACTGTAGCAGCGTGCTGCTGATGTCAAAGAATTGGGAGCCACAAGCTGGTGAAATGGTATCTGTCTTAGTACTCACAACATTCTAGGCTGCAAAAGAGGTTATACCGGAACAATAGTTGCTAAAATGGAATTCAGGAGATGGCTCCAACGCAACGATCAGGACGCCCGCTGATCTCACTCTTTAGTGTCCACACTATATAGTAACATTACATTCAATTGGAACCGTAATGTTGTATAAAATCTTTTGTCTTGCTGTATAGGTGCGTATGCAGCGTCTTCAATGGGATAAAGATATTCTATTTTTAATTTTTAAGGTGATCTTAATTTTTTGTTGGTTCTTTTTCAGTTTTTTGTCAAGCGAAAAACTACAGTTTCTACAGAAAAACACGTCAAGCTACAGTATAAGAACGGATTGTGAAGAACTCGGTGGAGAACATAGAAACAGACAAAAAATCATGGATTACTTTAATATCAAGCAGAATTACTACACGGGGAACTTCGTGCAATGTTTGCAGGAAATAGAGAAGTTTAGCAAGGTCACAGATAACACCTTATTATTCTACAAGGCGAAAACCCTTTTAGCTCTAGGCCAATATCAATCACAAGATCCTACCTCTAAGCTTGGCAAGGTACTAGACTTGTACGTCCAGTTCTTAGATACAAAAAACATTGAAGAATTAGAAAATTTGTTAAAGGATAAACAGAATTCACCATATGAATTATATCTGTTAGCCACGGCTCAAGCTATCTTGGGTGACTTAGATAAAAGTTTGGAGACATGTGTAGAAGGGATTGACAATGACGAAGCAGAAGGGACTACAGAATTATTGCTGCTTGCCATCGAAGTCGCTTTGTTAAACAACAACGTTTCGACCGCGTCCACCATCTTTGATAACTACACTAATGCTATTGAGGATACTGTTTCCGGTGACAACGAAATGATTTTAAACCTGGCTGAATCGTACATTAAATTTGCCACAAACAAAGAAACGGCAACATCCAACTTTTACTACTATGAAGAGCTATCTCAAACCTTTCCTACTTGGAAAACTCAATTGGGACTGCTCAATTTGCATTTACAGCAAAGAAACATAGCTGAAGCTCAGGGTATTGTCGAGCTATTACTATCTGATTACTATAGCGTCGAACAAAAAGAAAACGCCGTATTGTACAAACCTACTTTCTTGGCAAACCAAATTACGCTTGCTCTTATGCAAGGTCTTGATACTGAAGATTTAACAAATCAATTGGTTAAACTGGATCACGAACATGCATTCATCAAGCATCACCAAGAAATTGACGCAAAATTCGATGAATTAGTGAGGAAATATGATACGTCCAACTGATTTACGTAATATCTCACATTAAACATGTAGGTTTTTTAGAAAAAGAAAAAAATATTTCATGTATATGTCTATATACTATTTTGATAAAGCCGAATAAGATGGTACCATAAATGAGGTTGACATGGCTTGAACAAAATCATATAAAGTATAATTAACAAAGCGGAAACAACATTTGTCACGTTAGAATTATGCGTAAAGTAGCTAATCCTGGCAGAATAATTCAATGATTTTTTTTTAAAAGTATGTACACTATTATTTATTTTCTGGCATTTTGAACTAATTCTTCATTTTCTGTACGACCATGCGCCCTTGATCTAAGCACTAGGGAAGTCGACATTATCTTCGACCTTAAATGGGGTTGGAAGTGGAGCGTTAACATCTTTCATTTGCCTAACAGTTTCAATTAGTGCTACAGGTTCCTTGGGTTCCCTATCTCTTAAAACCACCACACCGTTATTTCCTTTGAATTTACGTACAGGAACAAATCTGTCGTCCTTAATAAAGGAAATATATCTCGATTGTTGTGGTAGTATACGGGTCATATTGTCAACTTTATAAGGTTTAGAAGAGTACTTATTTTTGTAAAATTCTTCGTCGTTTTCTTTTGTTTCTTTTATGCCTTTTTTATTCGTCTCTCTTTCCTTTTCCTTTTCCTCATGCTCTTTTTTCTTTTCTTCCTCGTTTGGACCCTTTTCCTTCTTTGTCTTCTTTGCCCTTGCTTTTGCTCTTGCTGTCGTGGAAAGAACAGCTGTTGCTACCTTCTCTACCTCCTTACCACTTGCTTCCTCATACATCTTCGGATAACTGAATGCATCTTCTTTAGCGTAACAATTCATTTGAAATTTGGGTATAGCTTGATCACTACCACGAATACCAATGACAGTTGTTGGTGTAAAAGAAAGGGATAAAAAGTGAGCCAGTGGGAACCAGTACCAGAATTGTGAGAACATGACCAAACCAACTACGGACTTGGTATCCAATGTGCCTGTATCCGCATTTTCCAGCTGGATTGTAACATTACGCCCACCGGCATTCATTATACCTTGGGCCACACATGCACCGAATTTGGCTAAACCTTCTTGGTGTTTGTTTGTAATCACGCTCAAAAAATTTTTGTTAATATCAGCAACTTGAGGGTTTAGTTTTTCTGTTTGTTGAATCAAAATCATGGATAAAGCTATCATGGCAGCCTGACGAACAAAATCTACTGGGTCCTTTGTTAGCGGATCTAGAACGTCAATAGCTGATTGTAGACCCTTGCCGGCACAAGCAATCCCAAGAGCAAATGCGGTACCACATCTGACATGAGCGTTATGCGATTTAGATAGAAGTTGGACAATCCTTGGTACAGTGGTATAATCACGCAAGAGAACAAACCCTAATGCGATGACTGCTGCCCTTCTGACATCATCGTTAGAATCCGAGACTGCCACATGCAGTAATCTCTTGACAGCTGAATTATTTCCCGTACCCGCATACGCTAACGCGATTGTGAATGCACCTCCATAGCGTAACAAGGACTCATCACTTGCTAACATCTTAGTAATTAAATCATCAGCTAACTCTTGACGGCCGTAATTTATCAGGGCTAAACCAACGGCTAGACCACGAGTAATATTGCCATGCTGCGTTTCTTGGGAATATGTAAACATATCGTGAATCGCTTCAGGCTTACCTGTTCCGAGCATACAGAGACCCATACCTAATGCAGCTGCTTCTCCAGATGTGGCAGAATCGTTGTACAGAACTTCCTTTAAGGCTTCATAAACTTCAATATTAGCAGAACCCATAGCAGCAAGACCGATACCTAATGAAGCACCATGTAACAATACATCTACGTCTTCATCGCCTGAAGTTCCGCTATTCTCAACTATTATGTTTTTCAGGTAGTCAGTTGTATCACGACCAAAGCCAGCATAGATTAAACCCAAACCATACAATGAACCACCTTTGATAAACCTAGAAGAAGCTCGACTGCCTGGCAAGTAAGGGGCCATGACTTTTTTACCCTCCAATAAATTGCCTTTATGAATTACACCTAAAGAGGCTGTAGCTGTAAATTTAGCCCAATTTTGAGCCTTACCTAACCATGGCAAGTTCGCCTTGATAAATGAATTGTCGGTAGTACCAGCGTGCATAAAACCGTTGGCAACGCTGACTGCGGTGTGGAACAAAGAAAATTTCCCATCCAAAGATGATTTAGACTTGTTTAAAAGACCGATGTCAATGTTTTTATTATTCAAAAGGAAGGTATTGTAATAATCACAAGTCGGTAGCCCAGATAGAATATTCAATAAGGCAGAATCGTAACCCTGGGCAGTTAGTTCGGTTACTAAAATCTCAAGCAACTGCTGAGACGCAGACGAAACCAAATCAAATGCAATTTGAGCAGATAATCCTTCATCGTTCTCTTCCTTTAATTTTTTAAATAGCTGAAGTGCCAATCCGGCGTCATTCAAATTTACAACTACTTTATTGAGCGTTAAGTAATCGCAGTTAGGCATATTCATTAGGAAATCAAATGATTTTCTCAATATCGAGGATCTGAACTTGGAATTTGTCACAGTAGTTATAGCTAAGGTCAATAAGTAGTTAATAATTTTAACGTTTTCAGAAGTGGAATCCTGATCCAATTTGCTCTTTAAAGCACTTTCAATGATATCCAATCTGTAACCTTCTAAGGCAATTCCTAAAGCTAATTTTAATTCTGAAGCTTTCAAACATTTTTCTATCATTCGCTCAAAAATAGAGGTTAATTTTGGGTCAATAATATCCTTGGTGTAAAATTGTTCGTCCTTAGTGTATTGCTTGGAAGCCTCTTGGACGTACATCTCAATACTCTTTGAGACTATAGTTTCAACAAATTGTGACTTTTCGTCTATATCAAAACGATCCTTTGCGGCAAGTGCATACTTCACAGCCGATTCGTATTCACCAAGATTGTAATAAACTTTGGATGCAATCAAAGCAGCCATTTCACGGTCTGAAAAGGTATCGTCATCATACAATGCCTCAATATCCGGCAGTTCATTCGAGATCTCAGACCATAATTGGTCCACAACATTATTTATAGATTCTAGGGCATATGTTTTAACAGAATCTTGATTCTCTCTCAACAATGCTAAAAGTGGAGCAGCAGTCGTCAAAGACATCTTTTCCGGTTATATTTGAACTCAATCTATTCTGGGTGGTCTTTTACTGGATAGAGTTCCACAATTTTTTTTTTCCCTTGGATTCAAAGCATTATACTTTTATGTATCCAGTTTTGCCACCGAAAATAAATGAAATGCGCCCTTCTCCTATTGAAAAGCAATATGCTATTACCCGCACTAAACCCTCGAAATAATGGCAATAAGAGGCAGATCGAAAAAGCTCGACAGATTATCGTCCATCAATCGTGAGACAGCACTTTGTGGAGTTTAATGGGCAATCAAAGGCTATTTTTTTTACTCGATTCCGTTTCAACATATCTTACATACTATGAAGATAGGGGAGGATTTTAAATCTATACATATATTTTTATTTATCTGAGTAATTAGTATAATAACCTGATGGAAACTTTGGCAGAAGTTTGGTTCAACTTTTCATATATATCCTTGATTTCACTTTGATTAACAGAAGAGATGTCTGCCATTAGATAAGCGATCTCGCCGTGAGAATCAGAAAACTGTTTCTCGATATTATGATCGGATAAGATATCATTAACGGTCTTCAAAACACCAGGAACGTTACGATGAATATACAAGACACGTACTGTGTTCTCTTGATCGTAGTCCAAAGACTTCAAACTGACTTCTGGGAAGTTCACAGAACCGACAGAGTTACCTTCATTGATGTATTTGGACAATGCAGTAGCCACCTCAATACCGATTGAACTTTGAGCTTCTTCTGTAGAGCCACCAATATGTGGTGTCAGGATTATATTTGGTAATGAAACCAACTCAGAAGTCCAGCTGTTAAGTTCATCGTTAAATGAACCTTCACCGTTCTTAGCTGGTTCATGTGGATAAACATCTAAAGCAGCACCTGCAATTTTGTTGGCCTTGACGGCTTGGATCAGAGATGGAATGTCCACGACAGTACCTCTTGAGGCATTAATAACATAAGCCCCGTCCTTCATAGCAGCGAATTGTGGAGCAGATAACATTTTTTCAGTTTCTGGAGTAGCTGGTACATGTAGTGTTACAAAATCAGATTTATTCAACAATTCATCTAATGTAGAAACTTGTCTGGCAGTACCTAAGGCCATAATTGTCACGATATCATAGTATAGCACATGCAGGCCCATAGCTTCTGCAAGAACTGATAATTGCGAACCAATGTGACCATACCCAATAATACCGAGAGTTTTTCCTCTTACTTCCCAACACCTAGCAGCGACTTTATTCCATGTACCTGTATGCAGTTCAATGGATCTATCACCTAATTGTCTTGCTAAACTAATGATCTCACCAATTACCAATTCTGCTACGGATCTTGAATTGGAGAATGGCGAATTGAAAACAGCAATACCTTTACTAGCGGCATATTTTAGGTCTACTTGATTGGTACCTATGCAAAAACAACCAATACAAACTAGATTCCTGGCATGCTGTAGTATTTTTTCAGTCAATCTAGTTTTGGATCTTATACCGATAGCGTGTACGTCTTTGATTTTTTCAATCAATTCATCCTCAGGTAGAGAAGACTTGTGGAACTCTACTTGGTAACCCTGATCCTTGAAGATTTTGATTGCAGTTGCATTGACATTTTCCAACAGTAGAATTTTCATGTCACCAGTAGAAAAAGGTTTTAAAGCCTTTGGTTGCTTTGTAATGCTTACACGACGAGGTAGTGTGTTCATAAATGACTGAGTTGGTGAGGTTGAGACTGCACCAGGAGAGCCAGAAAAGTTCATGGCACGTTGGAATGAATCTTGTAAATTATCGGCAGCTGAATAAGACATGTTAGGGAGGAAATACCCGAAATCAGTGTTTGTTACTTTTTAATGTTACAATAATCTACAGCTAAAAACAGACAAAGTATTTTTTAATGTAGTGGCTCGTAACCTTCTTATGTATTAAACCTGGGAGATTCCATTAGTTTTCATAACGGTGACTCGTTTCCAGCGTGAAGAATCTAGCCCACAATTAATCTGAGCGCTGTCCGGCTGACGGCCAAATTCTTCGGTGTAAAGAAAAAAAATGTGGCATTTTGTGCATATTTGGCAAGAACAAGAGTGTAATATTATTGATAGTGCACGTGACATTATGAAAAACAATAGCACTTATTAACTATGCTAAAAATTTTGTAGCTACCGATTCTATCACGCTTCCTGGTACGGGTGCAGGCAAAGATTGCTAGGGAATTAAGGGTCAGCCAGTATAAACGACAGTAAATGGAATAAAAAAGGTTTATTTAGCAATACTATTGATATCGATATTTGCCGAACTTGCTAAAGACTCCCATAAAGAGTACAATTGCTCCTGCAAGCCTTCATTAACCATGTTTGCGAACCCCATTGAATGTTTACACCAAACAATTCCATTGCTTTTGTTGTCTTTGATTATGTAATTGACGCCGATATTCCAGCAGTAAGTGGCTATAGTTTCTAACTCTGTTTGAAGGACACCATCTGTGTCTTGAAGACTTGATTGATTTATATTTAGGATCTTAAGAACCCTATCCAATATGCGTAGTTCGACCTCATGGTTAAGATTAATTGCATTTTCCAGTAAAATTCGCAGCCAGCTACAGATTTCCTGTTCTTTCACTTCAGGGCCCATGTTTCTTTTTAATACTGTTTCAAGTATCTCTATGAGAACTCCTTTAGGTAAATCTTCCATATTCGACGAGATATCAATAAGTAGCGCATCCACGCGGCTATCTTGATACAATTCCGTTTTCTTCAATATGTCCAGAATCCTAGTTTGATCAGGCATCATTAAGGCGCTTTCCAGATGTATAGTCAACGCCTCCAGAAAACATTCATGTAATGTATTTCTATCTTCCAATGATGACCCATCCTTAAATTCCGAGCTTTTCTTCATAACATTTATGCTATTAACCAACTCTTCTGACTTCTCATAAATATCCCAATCCTTTTGGTGTTGGTCTTGCTTTGCTTTTTCTTTGGCTATTATCAACTGCAAGATTGTGGCTTTGAACTTCCAATATGTGAAATGATACATTTTCGGGAAAGTGAAGTCTTGGACCGGAATAAGGTCAATAAATTGAATGCAATACTGGGGAAACTCGGAGATGGATTCACAGGACTGATCAACTAAGCATTTTACAGCCACATTATAGGAAAAAGAGGCAAACCACTCGATTTCGTTTACAGCCACTGATTGCTGATATATTGCTTCCTTCTCAACGTCTGGTGGTAATTGATTTAGTAACTTTACAGTTTTGAGAAACTCGACAGCCTTCTGTAAAAGTTTCTGTACTGTTGGTAAATAATTTATGAAGGTTTCTAAAGGCTCCTCTTCCGATACTTTGACAATCATCTGTAGGGTATACCTGAGAATGCTCAGTGTCTGAGAACTCGACGTAGATGATATAGTTTGCGAATTGCTTTTAGATTGTAATTTGTCAAATATCATTAAGAGCCCTTGAACAGACAAATCTGTCTTTCGTTTGCATTCTGCTACTGCTAATATAAGAGCGTCTGTACTTTTTTCATCTTCAGACGACTTTATCTTCTGGAGGCACGTAAGCGCTTCCTCTGTTTTATCATCCGCTAGAAAAGACTGCAACATCAAAAGTTGACACAGAGGAGATTGTCTATCTACTTCGTCCATATCCTGATATACTCTAACTGTGTTGGAATAGTCTTCAATTTTGTTATATACGACTTGTAGAGCCCTTTGAATTTTCCCCCGGTCGGAATAATTTTGACTGATAATATCCTTGAGTGCTAATTTGTAAAACCTAATACTAACAACGTATTTTTCCATCTTTTCTAACTTTTTTCCAGTATTCCATAATAAAGTTATTATGCAAGAGATAGCATGTTTGGCGAGGGGTTCTGAAACTATTCTTTCCATCTGTGTGCTAAAATTCTCTAAGCTTTCCGCTATCTCGGAATCATTCATTGTTTTTGATTGCGTTGTAATTAAAAACCTGGAGCAAATGGCTTTTTCTAAGAATTTACTATCATTCTTAGAATTCAGTTTATTGGTTAACAAATAATCGAGACACACTATAGAGAATTTGGTGTCCATTTTTGATAAGTCATTGATAGAAGCTATGACAGCTTGAAAATTGGATATTACATCTACTGACATAATCATTCGCATGAGGATTTCCTCTATGGTTTCTGCCGGATTTACGATATTTCTCCGTTTAGTCAAATTGATAGCCAATATAAAAGGGTCCACCTTGTTTGGGTATTCATTTTGTAAAAGACTTAAATAGTGATCACATTGTTCAAGTTCAGAAGCTTGTGGGTATCCTTCAACCAAACAATTTGCCATAAAAATCAAAACTGAATACTTTAGATTACTATAATCAGTATGAGATTTTAAATTTTCCACAGGTAACTCCAAATATTTTTCCACATCCTTCAAAAAAGAAATTATATTTACGTCTACTAACTGAGTTTCAGGATTATTAATTTCTTTCAACATAACTGTGGAATTATAGATCATTCTGCATAATTCGATGAGCAAATCTGCGTCCATATATTTGGAATTATCAGTGATGTTTACTTTTGCAGTGTAAATATTTGCTGTATCCAGGTCATTTTCCGAAAGATATAATTGAAAATTTACCAAGTAAAACTCGAACGTCAGTTTTTTAAACTCAGTTTTCTCTTCATTGGAGAAACTTTCCACATGCTCATTGATTATCTGTAAGTATTTCTCTGAATGCTGCTGTGTATTAGTTATTAAATCGTCAAAACGATACTCACTAGCGCTTTTGAAAGAACTGATATAACATTTGAAGTTCCGTAGGAGGTTGGTGTTTGTCCGAAACAAAGCCTCATGGATGGAGAGAAGCTTGGTTGCGAAAATCTTACATTTGCAAAAGACTTCATTAAAATATTTGTCTGAAGCTTTTTCAGCTTTCATAGCAATAGTCAACGAATTCCATAGACTTGATGCTGCATTTTCCAATTTCAGGATAAGTTCTTCGTCTAATATAACTGTAGTGGTTCTGAATGATCTATCATATTTTTCTGCAATGGGATACAATGCGCTTATTTTATTATCTACTGTAATCAAATCGTTTTTCTCTAAATTCTTAGCCGCATAAACTTGCGATGTTATCCAAGTTGCAGTTTCTTTATATTATTAAAATAATAAAGCTGTTAGTTGCTATTGCTCGTCCAGATAAAAGTTAATAAGGGTATGTTTTGTATTTTGTTATATACCGCATAACTCGACCAAAGTTTTTCTAAAAGTGGAGTTAACGTTGTGGTCTGACATTGAAACTTGTTGATCACTTTAGAACATAGCCTTTTACTAATATTACTAGAAGTGTCATTATTCATGGAACACTCACTAAAAAGCTTCGCTCTTTTCTCTTTTTATTTATTTGCAATTAGCCGCCGAAGTTTGTATTCCGTACGAAAATGAAAATGAACCAGGTAACAAATCTGGTGAAATCACCATTAAACATATAAAAAACAGGATGAATTAGTGTGAAAATTATATAAAAGCCGCTGGTCCAAGAAGACGTGATTTACAAGACATATACAGGACCCAAAGAAATGGATTTCACTCATGATTATTTCCATTGAAAATCAGATGATTGGCCTTTCATTTTCTTCTTGAACCAACTGAATTTTGAATGATTGCCCCCCTCAATTTAAAGCGCCAGGTTATCAAAACTTTCAACACACGCTAGTCCCAAGAGGAAAAAGGGAAGAGCTACGTGTGAAGTGATATATGTTTTTAACCTGGGCGGCTAAATTGTACTTTATATATAGTTGAAACAACAGAGAAAGGGCAGGATAAAGAAAGAAATTGACTGCAGTTTCCTATGATCATATTTCATTTTTGTAATTAACAATATAATATAATACACTTATAAACGGTTTAAAAACAGCTTTATTTCAGAAAAGTCAGGAATTATGTCTAATAAACAACTAGTAAAGCCAAAAACAGAGACAAAGACAGAAATAACTACTGAACAGTCTCAAAAACTGCTCCAAACAATGCTCACAATGTCTTTTGGTTGTTTAGCCTTTCTCAGGGGGTTGTTCCCTGATGATATATTTGTTGACCAACGGTTTGTACCGGAGAAAGTTGAAAAAAACTACAATAAGCAAAACACGTCTCAAAATAACTCTATCAAAATCAAGACATTAATTAGGGGCAAATCGGCTCAAGCAGATTTATTACTGGATTGGTTGGAGAAGGGAGTTTTCAAATCCATTCGTTTAAAGTGTTTAAAAGCCCTATCATTAGGTATATTTCTAGAGGATCCCACCGATCTCCTAGAAAATTACATTTTTAGTTTTGATTATGACGAAGAGAATAATGTCAATATTAATGTAAACTTGAGTGGCAATAAAAAAGGGAGCAAAAATGCCGACCCAGAGAACGAGACAATTTCTTTACTAGATTCGAGAAGGATGGTTCAACAGTTAATGAGACGATTTATCATAATTACCCAATCCCTGGAACCTTTACCCCAAAAAAAGTTCCTCACTATGAGGTTGATGTTTAATGATAACGTCGATGAAGATTATCAGCCGGAGTTGTTCAAAGACGCGACTTTTGACAAAAGAGCAACTTTAAAGGTCCCCACAAATTTAGACAACGATGCTTTTGACGTCGGTACTCTGAACACGAAGCATCATAAAGTTGCTCTTTCTGTTTTGTCGGCGGCAACATCCAGTATGGAAAAAGCTGGGAACACGAACTTTATTAGAGTAGACCCCTTTGATTTAATTTTGCAACAACAAGAAGAAAATAAACTTGAAGAATCTGTTCCTACAAAACCCCAGAATTTTGTCACAAGCCAAACAACCAATGTGCTTGGAAATCTTTTAAATTCTTCGCAAGCAAGTATACAACCAACTCAATTTGTTTCAAATAACCCAGTCACGGGCATTTGTAGTTGCGAATGTGGATTGGAAGTTCCCAAAGCAGCCACCGTGTTAAAGACTTGTAAAAGTTGCCGTAAAACACTACACGGCATCTGTTATGGCAATTTTCTACATTCGTCAATTGAGAAATGCTTTACTTGCATTTTTGGACCTTCCTTGGATACTAAATGGTCTAAATTTCAGGATCTTATGATGATTAGAAAGGTTTTTAGGTTCTTGGTGAGAAAAAAGAAGGGATTTCCGGCCTCTATAACAGAACTCATTGATAGTTTTATCAACGTCGAAGATCAGAATAACGAAGTAAAAGAGAGAGTTGCATTCGCCTTATTTGTATTTTTCTTAGATGAAACACTATGCCTCGATAATGGGGGAAAACCTAGCCAAACTATTAGGTACGTTACGAGCTCTGTACTCGTTGATGTAAAGGGAATTGTCATACCAAATACTAGAAAGCAACTGAACGTAAATCACGAATATAAATGGCACTTTACCACCAGTTCCCCTAAAGCCGAGAGCTTCTATCAAGAGGTTCTGCCTAACTCAAGAAAACAAGTCGAGTCGTGGTTACAGGATATCACTAACTTAAGAAAAGTCTATTCTGAAGCTCTTTCTCCGTCGTCAACCCTACAGGAGCTTGATCTTAACTCAAGCTTGCCTACGCAAGATCCAATAATTTCTGGCCAAAAAAGGAGACGTTACGATCTTGATGAGTACTTAGAGGAAGATAAAAGCTCAGTTGTTAATGATACGATAAAAGCAAAAGATTTTGATGAAAGTGTACCAGCAAAGATTCGCAAAATCAGCGTCTCTAAAAAGACTTTGAAAAGTAACTGGTAGCGATAACCGACTTATATTATGCTCATCATTTAAACAGGCACTTCTTCAACAGATTGAAGAAAGTGCTTTAAATATACCTAATTTCTCTTTAGCGAGGATTTGCTTAAAATAGTTTCTTTATACAATAATAATGAATAATAAAGTGACGTTACTTCCCCCCAGAGTTTTTTTCTGCCTGTCATGGTCTGTCATGGTGAATATTGATCGAAGGAAGAGTGATCGCTCCGTAAATCTAGATGATCAGCATTCAAACAAACCTCCCTCTGAATCACTAATATCACTTTTATCGTTAACTTCATCTATGTCCATATCGTCACTGCTTTCATTATTGATAATAGTCGCTGTATTGTTTCCACCGCTATACATTAGTGGATTACCTTGGATAATGTCTTTCAAATCCGTGTTTTCATTTTTTAGTTTATCTATAACCTCGTTTATCATGGTGCCATTTCTGCTAATTTCGTTAACAATACTTTGTAAAATAGAACTATCCTCAAAGTGTATCACGTCCCCGTCAATTTCGAAATTTAACTGCCCTGATATTATTAACTTTGTCAATTCTTCCTTAATATCCTCCAAATCAATACCTAGTGTAGATGATAAATAAGAAAACTGTAGCTTTTTTGATATCCTTAAGTAAAAGAAATATATTTTGCACCTCATGATAACAGCAGCCGACGACGACCAGCTAGGTTCCAAAAAAAGGCTTTCCATGCATATTTTATTTATTTCACCATGCCAAATTTTGAAAAATTTGTTGAAATTAGTGTTTATCAACAGTTCGAGACAATTAACCAATAAGGGTGTCATCTGAAAAAATTGCTTTAAATCACTCAAATAGATAAAATCATCATAATTATCCAAAGGTATTGAAATAAGTACGGATATATTCACCATCATTATAAACTCCTCTTTCGATATAAAATTCATGCAGTCTAAGTGTTCTGACAGAACTTTCAATGTTAAAGGTTCCGAAGTCATCATTGTAAAAAATTTTGTGCAACAGTCAAAATACCTTTCCTGAAGGAAATATGAGACGCAAAGCAACATTTGTATCCTGAGAAGTGAGAAGGAATCATCTTGAACAACTTCATGGCTTATCCGATCTTTTTCCATGGAATTTAACATATCAAAAATTTTACGGCCTTGAATGATATTTTTCACATTATATTCTATTTCTTCAATGCCTTTGAAATTCTTGCATAGTAGGGATATTTGGGTAATTTTTTCTAAATGCTGATATCGTTTAGTCAATGGAACCTCTTCTGACTCCATTTGAAATATTGCGTTCTGAAAATTATGTGAAATTATATCTCGTGCGATGTTTTCATCGAATCCTCCAAGCAATGAAAAATGAGGTTTTCCTACTAGTTGGCTGTTTAGTAGGCTCACAGGTCTTAATCCGCTCTCTTCTACCAAAATTTCCAAATAGGGAGTGCTTGTACACTGGACTTCCTGTAAATAACTAATGCCTTGCATGGCCCATCGTTTTCGTTCCTCTTTCTCGCCATAATTGATAGAAAGTAAATGACCAATGCGTTCTATCAATAAAGGTCCTTTAGCGCCATGAAACATGAGTTTTTAGATGTCGAGAAGCTGCCTGTTGCCAACTATTTTATTGTGCGGTTCAAAATTGTTTTTGTCTGCACGTTATGCCCTTTCAAAAATTAATCTATTGAATTTAGGGGCCAGTCAGAAGATAAGAAAAAAGGAAAATGTTATCATTGTTAAAAACATAAAGTTGTTGAAAATGTATTAACATGTGTATTATATATATAAATTATTTACAGTTAAATTTGACTACAAACTAAGTAACCCCGAGTCGCGAAATAAAGCAAAGGTATCTTGTTTCTTAGTGGAAAAACTTCTTCATCTTTTCCAACCAAGAAATATACTCGTTATTCTCTTTGAACTCGGAATATGCACTAATGAAAGAGGCTAGCTCTTCATTGACACCTCTACTTTCCAAATAAGCTTCCAGAGATTCTTGTAGTTCTTCGTCCAAGTTTGAAAAAGGTGGGCCATGGTATACCAATTCTCTTGTTATTTCGGCCTCAGCAGACTGATTCAAAGCAGCATCAACTGAGGGGTATGGAGTAGCACTATCAACATAAAATGAACCTTCCTGTAAATTCATTAGTAATTCAAATGAGACTGCAGGTTCGCTTGCGCTTTCTTTAGAAATAACAACATTAACGTTGGCAAAGTTGTCTGATAAAGCATCAAAATCATCCTCATTAATGCCGTCTTCATTTTGCTCGGTATTTTCATCCATTGCGTTGTTGTAAGGCAGATTAGCAATCTGAGCTACGTCAAAAAAAACATGAACTGTTTCGCCTGATTCGGTTCTTCTAACTATTTCAGCTTCATTCTTACCGGGTGTCTCTACTAATGAGAACTTATATTTGTTCAAAAAGTCATTAAATGAGTCTAACGACGTTGACTCTGGTAACGTTTCCTTCTCAATTTTCAATTCAGATTGCAAAATATCACCTACTCTTTGGGTCTCTTGGTTCCTCATGATTGCAGCGGGTGTGAAACATCTCTTAGAGTTAGCAACAGTAAAAACTCTCCACGATGATTTTACTACGGCTGGCTTGGGCGTAGTCAAAATGCTTCTAGTGACGGCACGGTTAACGCTTCTTAAGAACATTATTTGTTATTTGTTAGTATATGTGATAGTCTATGTATCTTTGGTAAATGAAGTTAACCTTTACTAAAATAATGTGTTAACAAAATCGATCCCTATCAACTAAAATGCTCCGGATTGTTGTGCTAAATATCCAATTCGCGTTGGTTTTATTTTACTGGAAAATTGAAGCACCGCCGGGTATTGGTAAAAAGTGTATAACAGGAATCGCAATAGTAATATAAAATAATTTAACAACATTCATTCGCTCTTCCACCCACTTCTTAATCTTAATACATGATACGATTACTCTTTTTGAAGTTTTGAGGTTTTTGCTTTATAATTATGCAAAAAAAATTGTTTACGTAGCTGTACAACCTACATAGAAATATGAATTATATTATGAAGGGTTCGATGATGAGGAAATAAAAAGGACAAGATGAACGTCAAAAAAAAATAGTCGGGGACATAACCGATACAAATATGTGTATACTTGAGAACTTCTTAATCAGCGTTACGACGAGCAACCTTTTTGGCCAATCTTTTACCAGTACCAAAGATCTTCTTGTCTCTGTTCTTCTTTTGCTTTCTTTGTTGTCTGGAAGCCTTTTCAACCTTTTCAGCCAAACCGTATCTGACTAATCTGTAAGTTGGTTCGAACTTCTTAGCTTCGGCAACAGAGTTGTAGACCAAACCGAAACCAACAGATTTACCACCACCAAATTGGGTTCTGAAACCGAAAACGGAGACAGCGTCCTTTTCAGCCTTGTAGACTTCAGCTAATTTTTCACGTAATTCATCCTTGGAGACATTAGCTCTGTTTGGGTGCAAGACGTCAACAACGAATTGCTTTCTGGCCAACAATGGGTTGGAGATAACCTTTCTGGTACGAATAGTGACAGCGTCAGACTATAAAAAATAAAATGAATGGAAGCAAAGCTCACCAGTCATTTTTAGCAGAATACGTTAGTAATCTAAACAGAACAATTAATCAGAAAAATAATCCAGAAACATTACAGCAGTACTTTTTTTTTTATTCTTTCCAACCCTGGGAATTTGTTCTCGCTGATCTTACGTTACTGAGGAATACACAGAATAAATATTAGCATTATTGCAATTCTTGTGTTTTAGCCGTAAAGTCCTTTAACCAATTTGTATTTTAAACTTGTGGCACCAAACGTATCACTAGATCTTTTTTGTTGGAAATTTCTCCCGTGATTGTATTGTATTTATACAGCCACCCATAATGCTATAACCGGAATAGAGCTTACTTGCAGTCTGTTTCAATTCCTGCTGGTTCAGTACAAGTTCGACATACCATTTTTATTGATCTTCTGTAGGTACCTTAGCGTTTGCAGTGAGCTTCGAATAAGATGGCTTAAGAAAAACAACTAGCTTACGCCATTGTCTCATCACTACAATTGTTTAGCTACTAACTTGCTTGACATCCAAAGAGCAGGCCAATCACTAGAGAATGTCTGGGATCACTCAGATGGGTACACACAAGGCAGTGGATGTGGTTGTTACCGCCACGACTAGGGTCACTCTCTACCGTGAATTTCGAAATTTCGCGAACTGAGTGCGCCAGCTAGCCATTGCTACCAAGCTAACAAAAGGATCAGGCTGCCCAAACGGACGTAGACTCACTGGGCTCCGTCTAGAGAATGACACGAAACCTCACTCGTTGTTTCCTTCCGAGTGATTAACTAGACGGGAATACTGCCTGGAAATTTTTTCGGAAGAGAAAGTTTCGAATTTTAGTTATTCAGTTTCCCGAAAAAGGAATAAAATATGTACAGATGTAGTTGATCAAAAAAAAGTCTATGGACATCATTCCTACTGAAGGCACAGCTAGTACCTTATTTATTGCTGATGCTTTAGCAGATTTAATCAACTGTCAACAGCAGTGATATTCATAAGATTGTTAAATAATAACAATACACGAATGAAGGGAAAACTATACTATGTTATATGTAATCAGTGAACTTTTTTTTTTCTTATATATCGTTATTGCTTTTCGAATTCTAATACAAACCGCCTCATCAAAGTAGGTTCGCGATCCACACCGTTGGCCTCCATGTTACGGCGGTATTCATGTAACATTTCCGTAGCCTGTTGTACGATCTTCTTTCTTTCTGAGCTACTCACATCTTTCCTACACTTCAATATTCCTACCAGTAAATCTATGCGCGAGTCCCAGTATACTTCAAGATACTTTTGCCAAATATCTAATATGCTATCTATCGGCTCACAGCTTAGGTCCATGAAGAACTCCATTACAGTAAAATTTTGTGTAATTAGCGTATCCTTGCTTTCATTACCATCCAGCACCTTGACAAAGAGCTGATAAAAAATTTCAAAATCCCTCTTCATCGCCTCTAAAAACTTATTGTTTTTGTTTTTGAATGAATGCTCGAACGATAAAGCAGTCAAAAATTTTATAATTGTCTCACCAATAACATTGTCTATGAAGTTCACGAACAGCACTGAATTCATCTGAGGTTTGATATCCAAAAGATATTCATCTAGTGTGTCCGCAATTTGCTGCGCTTGGCTCCCCATATACCATGTCTTGCTAAAAATCTCTTGGTAGGGTTTTCTCAGATCATCGAACATCAATGTGATTAGGCCTAAAGAACTGCACTGAGCAACTTCAGCAAAACCATCTAAAGTGCCCTCCAAGTGATTTGTAATTTGCTTCTCATAAACTTTAGAAACCAGTTTACCATACTTGGATGAAATGGCAACGGCATAGTCCGCAGCTTTCATTTGGTCGTTTGATACAGCAATTAAGTATTCCACCAAACCTCCTGGACACTCATCTTCAGGAGTTATACTCTCTGGATCTATATCATACTTGTGATTGTAATTGATTTGCTTTTTGATTTCTTCACTTATTTTAGAAATCCAGTTTTTTTGCCTCTTTGTTAGTAGATCACTGAACCTTTCAACCACACCCACAAGTATTTTGGCCTGATTAGTACCTGCAGCCACTTCCACTTGCTGTGTAAACATTTGAAAACAAGTCTTAGTACCATCAAGAAAAAGCAATCCATCTGAATCAGAATGTGGCGGGGTACTTCTTTCCAAGAATACATCAAATTCTGCTTTTTCTAAATTACCTATCCACTCGGTCATTTTAACCACTATCAAATTCAAATAGTCTTTAAATAGTGTTTCCTTTTCTTTATCGCCGATGACAGATTTGACTTCGCTTTTGGTAAATCCAAAATCTTGCTTAAGTGTATCTTGAAACGTCTTATCGAATGCAAGAATATCAAGAATAATAATGGTCTCGGGTTCGGACTCCACGAGATCCGTAATTAATGAATGCAATTCCTTATAGTATTGGTCAAAGTATACTTCAAATATGTTCCAATGTGGTGGACAGCAGTTGGCAATATGTTCCTTTACAATAATCAATTCGTTGAAAATCCAATCCATGTTATCAAGAACATCAAATTTTTGATCACCAACGTATTTTTCTCTCATTTCACCAAACATTTCAGAAATGGAATTATTTATACCATTTATTAGAAAATGCTTGTAACCTCGAGGTGCTGTTCTTGTTGAGATGGTACCGCTCATTATTTCTTGGTATAATCCCTTGTTTGTCGGATATTCTATAACTTTGGGTGTCTCATCTTGTAACCTTGCGGTGTTTTTGCTATTTGGAAGTTTTTTAATTGAGGATTTTTCTATTTCAATTTCTTTCTTCTTGATTATATTTCTGATAGCTTCAATTCTCAAATCTTCCCTTTCTTCTAGGTCATAAATTTTAAAAAGTCGAATTGCTAAAGATATTTGCTCAGCTCTGGCCATTTCTACAATATCGTAAGTTAAGCCGTCCAGCAATTTATCAAATTTTGATATTATTCCGGATAATCTTGAAAACAATTTCATGACTGTACGTTGCGCATCTTCAGTTGCTTCTTTAGCCATAACAACAACCTGCTCTTGAAAGTCGCGTGCTGAAGTTAATAGGAAATGAATTTCCAAAAGATGGGGACAACCAGTTTCCAGGGCATCTTCCGCTAATTCCGCCACTAATAGTCTTTCTATATGCTCCATTAGTGCAACAAAGTTATATATTCGATCATAAATCGATGATGTCGTATTGACCGTTTCATAAAGTTTTGTGGCTCGGAAAAGTATATCATAACGATTAATTGCAAATCGATTATCATTACCCAATTTATTAACTTCATTGATTTGTTGTTTGATTGAAGTGACCGAATTTTTGGACAGATTCAGTAGTTTGAGGGATTCTTCGACTTCGCCATAGTATTTGTCTGATTCTTTATTCAATTGGTATTCTACAACGGATTTTTCTTTTAGCAACTGTTCCTTAATATCTCGTACCCTTTCAAGTGATAGATCTCCCTTTATTAAATCACAAACTTGCTGCAAGGGATCTGAAGACATCTTAGTAACTAGATACTTGATAATATCTCTGCTCTCGGCCCAATTTTACTTCTTTTCCTGCTTCCCTACGGGTGTTCTTAAGGTGCACTAGTTGCTAGAGTTTACAGTATGTTTTCTTATTTTCCGATCCCCAAAGCTCGGCAAGATTAAGAAAAAAAGGCTAGCTGTACATAAGATTAATAACATCGTATTAATGAATCTATCACTTCCAGGCCCATTCTATGTATAGTATGTAAATATGTATTTAGATTATGATACGCCTGGTTCAGGCTTTTGCCACATTCCGTTCGGCCACTGTAAAACTCCTGCATTCGTATAGTCACCTCTATTCGTTGGAGACCGTACAGAGGCACGAGCCACTCTTAAATACAAGTCTATTGTCCCGTTAGAGGCATCAAGAGCATCGTCCATCATTTGAGCAAGTGCTGGATTCTCCATCCGAAGAACATCGATACTCACAGTCTCATTCTTGCCTACGTACACTTCCACATCGTTCAAAAGTAATGAAAAACCGTCGATGTTTCCTATTTGATCAATTACTGGATCAGTTGCATTTAGATGCCACGACAAAGAATGGTTTTGATCGTCGTTAAAATCCAGTATAGGTGGCTTCAAAGAAGCACCTGCTTCTCCTCTTAACAAGGCCGTATCTGTCTCAACTATGCTTGCAAAATCCCATCTTGCTACACCAGACAGAATTAACCCGACTAAAATTCCTTGGAACAGATATGCAGATGATCCTCTCGTGGCACAGCCTGGAACCAGTATAGAACCTAAGATGTAGTGATGTATCCTCAAGTTCAGTCCCGGCAAAGATCCCAAAGCTATTAATCCGCCAATGAAACAAATGTATATTTTAAAATACTTTTTGAATCTTCCTGATTTCCAGAGTGAATAAGCCTGTATAACTGCGCATGTAAGAATAGTGGCTGCAATAGATCCCACAGCAGTCAGTGCTCCAGCCTGCTCTTTCAAATCCGTCGTCGTAAGTCTATCAACAGGTAATCGGTCAAATGTGACATTATTTGAGATTCCCAACCAAAATGTGGGGTACCAAAGTATTACTTTTGCTATGGGCGATCCATTTTCTAGTGTTCTTTTCACCGCACTCTTCCAAACGACGTATAAAACAAAGCATAAAGGTAAAAGTCTTTGAAATCCCACACTGAAAAGCTCATACACGCTAGCTGGGTCATGTGCATCCGTTAGTAATGGAGGGTCTAGAGATAATACAAGAGTCCAATAGCCCACTATCGTGTTTATCCAGTACCCGTAAATACTGTCATACAAATAAAATATTGGCAGTCCAAAAAGCATATTCAATGCGACCACAGCTGCTCGAGGATCATAACAGCCCGACAGGATACCGCCTTGTATATCTCTGAATGAATATGAACCGGGAAAAAATGAATTGAATGCTACTGAAAACCCAGTGTTATACATTCCTTTTTTTGATGGAAAAGAATTTTGGGCCCCTTGCATAGAAACTTTGGTACAGCCACCGTAAAATGGTGAGATAACACCTGCATGTACTGCAGAGGCGCATGGAAACGAGTCACTTCTATAAGGGTAGGACACGACCATCGGGTCTTCTTCGCTAAACAGGGCACCTCCGCCAATTTCATACCCTGTATATTTGACTCTCCTATTCCCTACGGCAATGGCGGAGTATGTCCATCCACCTCTATCACACAGTGCTGGACATCTGATCATGTATTCTTTATTATCAAGTGGACCGCAGTTTTTAGCATTTAAACCACATTCGTTATTGGTACCCTCCCAGTTCAAGTAGGAATTGCAACTTAAAGACAATATAGGAACCTTTTCTGAGCCATCATTTGGATGGAAGTATGGCGGCTTGATAAGATAGGGGTATATGAGAGAATAAAAAATGCGCATCCAAAAGCAGCAGTACACAATCAGTAGCAACAGTCGTATCAACTTACTTGGTATTTTAGTTTTGAATCTAGTCTGCGGAAAATCATCTATCTTCTTCAGCCATCCCCAACGTTTAGGAAAGCTAGGCGGTTCGTCACTTGGCTCAACAGGGCCATTCCAAACTCTTTCAATAAACTTTTGTATAGGATGTTTCCTTTTTAATAGTAACCATTTTGACTTACTGTTTTCTCTCCCTTCTTCATCAAGCATACTTTCCATGTCTGTATTGGAAAAGTTCTGCAGTTGTATAGACTCAGTCACACGGTGCTGTCCATCGCGATCACTTGAAACGCCAGGGTCTGTGGCTTCCCACGTTGTGTTAGCATTATCATCAAAATGCACACCCATTCAATTCAATGCTAAATGGTCTATCTCTCACAAGTCTACTACTGGTTGAATTGTGCCTTAGTTATTTATATAATTGAATGTATTTTGCGATTTTACACTCTTTACGGTATTTAGCTGTTTTCTTCTACACCCCAGAGTAATTTTTTTGCGACGGTAAATCTGGAAAATAATCATAGAATACAATGAGAAAGAATGTAAAAGAAATAATTTTATTAGCGTACATGATTGTGTATATGTTTTGTTTAAAAAAGTTTATTTAAAAAAGGTCTTAATACATACTAACGAAAAGAAACCGCTCCAAGTTAGATAAGGAAAGGGAAAAATGCCACCAGAAAGAATCAACCGGAACATGACTCACAAGCTTCTGGAGTAGGAGCAGTACAAGCAATCACCTTTTCATTGTAAATGTCACATTTCTTCTCGTCGGAATCTTCTTTTATTGTTTCCGTTGGAACTGCTGGGGCAACACTATCTTCCAATTTCACATTTGACATGGCACTCGACACCGATGATTGTTCGGATGGAACTGGAGATGCATCCTTCTCATTATCTGAGCTTTCGGTAAGCGCAGATGCCGCCTTTTGTTCAAAGAATTTTGTACCCTTTGGAACATAAACTGGACGATCCAATTCTGAGACGGAAGCAATATGTGTAGCGGCTTGATCGGCAACCTCTTGATCAATGGTAAATTGAATAGCAGCGGAGGCGGCTTGCGTTCTTAAGTAGTACATACCAGTTTTTAAACCCTTCTTCCAACCGTAGAAATGCATACTAGTAATCTTACCCATTGATGGTGCTTGCAAGAAAAGATTCAAGGAATGAGACTGATCGATGTAGATGGCACGATCAGCAGCCATATTGATAATGGTCTTTTGAGAGATTTCCCAGACGGTTTTGTATAGTTCCTTCAATTCTTGTGGCACATTTGGTAAGCCTTGAATAGAACCATTTTGTGTAATTAGATATTGTTTCATACTATCATCCCAAATACCCAGGTCGACTAAATCACGTAGTAAATATGGATTAACAACTTGGAATTCACCAGACAGGACACGACGAGAGTACATGTTTGAGGTCACTGGTTCGAAGCATTCATTATAACCAAGAATTTGGGAAGTTGAGGCGGTTGGCATTGGTGCCATAGTCAAAGAGTTTCTTAACCCATGTTTAACAATGTCCTTTCTTAAGGTTTCCCAATCCCACATGCCAAATGGTTTAGCGTTCCACATATCGAATTGTAAAATACCCTTAGAAGCTGGAGAACCTTCAAAAGTAGAATATTTACCTTCTTTTTGGGCCAATTCACAGGAGGCTTCAAGAGTAGCATGGTAAATAGTTTCGAAGATTTGTTTGTTTAGAGTTTGAGCTTCTTCCGATTCAAAGGGTAGACGCAACATCATATAAGTATCGGCCAAACCCTGGACACCAAGAGCAATAGGTCTATGCTTCATATTTGAATTTCTAGCCTCGGGAACTGGATAGTAATTACGGTCGATAACTCTGTTCAAGTTGTGGGTAATGACTTTAGCAATCTCGTGTAATCTCTCGAAATTATAGCTTGCAGTTTTACCATCTTCTGAAACCTCAACGAATGCTGGTAGGGCAATAGAAGCTAAATTACAAACTGCAGTTTCATCCGGGGAGGAATATTCGACGATTTCACAACATAAATTAGATGATTTGATAGTACCTAAGTTCTGTTGGTTTGTCTTCCTGTTACATGCGTCCTTATAAACCATGAAAGGTGTACCTGTTTCTGTCTGTGCTTGCAAAATGGCATACCACAACTTTTGGGCTTTAATTGTTTTACCACGACCTTCTCTTTCGTAACGAGTATATAGTTCTTCAAATTCATCACCCCACACATCATCTAAACCTGGGGCAGCACTGGGCGAAAACAAAGTCCAAGGCCCATCCTCTTGAACACGTTTCATGAAAAGATCAGGGATCCATAGAGCAGGGAACAAATCTCTTGCACGAATTTCTTCCTTACCATGTGTTTTTCTGATATCGACAAAGTCGAAGATATCTGCATGCCATGGCTCCAAGAAAAGGGCGAAAGCACCAGGTCTCTTGTTACCACCCTGGTCCACATAACGGGCAGTATTATTGAAAACACGAATCATAGGAATCAACCCGTTTGAAGTACCGTTGGTACCAGCGATATAAGAACCTGTGGAACGGATGTTGTTGATATGAAGACCAACACCACCTGCAGTTTTGGAAATCATAGCACATTCTTTCAAAGTATCATAAATACCTTCGATAGAGTCATCCTTCATGGCAATTAAGAAACATGAAGACATTTGAGGATGTGGCGTACCAGCGTTGAATAAAGTTGGGGAAGCGTGAGTGAAGTATCTTAACGACATCAAATTATAAGTCTTCAGCACAGACTCGATATCGCTACCATGGATACCTAGCGCCACACGCATTACCAAATGCTGAGGACGTTCTGCCACTTCACCGTTCAGTCTTAGCAAGTACGAACGCTCCAGTGTCTTGAATCCGAAATACGTATACTGGAAATCCCTATCGTACACGATGGCCGAGTTCAAAGTATCTTTGTTTTCCATGACAATGTTGTAAATTTCGTCCGAAATCATAGGAGCATGCTTTCCAGTAGCTGGGTTAATCCAGTCGTGTAAATCCTCAATAACTTTGGAGAATTGCTTTGTGGTTTGCTTATGTAAGTTAGAGATGGCGATTCTAGCGGCTAGAGTGGCATAATCAGGGTGCACAGTGGTCATGTATGCACATGTTTCAGCTGCAAGATTGTCCAGCTCAACGGTAGTAACACCGGAGTACACACCAGAAATAATACGTTGGGTTACCTTAACAGCATCAATACGGTTTGGGTCTAAACCGTATGACAAACGGGTGATACGGGAGGTAATTTTATCGAATTGAACGGGCTCTTTGCGGCCGTCTCTTTTAATAACGTACATTTGTGTGGGAGTATTTGATTTATTGCTGCTGCTATTCTTGCTTGTCATATTTATTTCAACTTGGATATGAGATGAGAGAAAGGCAAGGAAGAAGGCAAAAGAAGGCAAAATAGCAGTGCGTTTATATACGTTTTGCAGCAGAACACGAAACAATATAAAGAACGCTGACACGAAAAACGAAACTCGTCAGCATCTCACAATACAGTATTACGATTTAACAATAGACTATTGTTTTTTCCCATCTTGTCGTTTGGTCCTCGCCATGGCAACCGGGTTTTTGCCCCTTTGAGCAGCGCCTAGGTGTCGTTGCTGCGACAACCACGAAAAAAAACAAAAAAAAAAAACAAAAGAACAACGGCACGCAATGTTGCTGTGACAACCGTAGGCAGATAACTTGGCTTTTTTTACTACTTTAGGAAAATTAGCAGCCAAGAACGAGGGCTTGCTCTGCTACCTAGTTCAAACTGAAACAAGCCTTCACTTTCTTTTCTTTTTTTTTTTATCTAACAACTGAAGATTAAATGATAAATGTTTACGCGTGCGTGCGATTCATTCTTATGTATGTACGTATGTGCTGATTTTTTATGTGCTTGTTACCTTCTCTTGTTTCTTAAGAAGAAACTAGCCACGGCCACAGCGCCGGCTAGTACGCCTCCAGCGACGACAACACCCTTGAGTGTTTCCTTCTGGATCTTATCCTCTACCATACTCTTCAAAGCGCCCACCTGCTTGTTATTACGCTCATGCTCAAATAAAGTGTCTACATATCTCTTCGCCATAGAGTATTCACCGAGTTTGTAGCAACCTATGGTCAGATAATATAGGCATTCTCGTCTACGGGACTCGGCCTCTTTGTAAATGTCTGTGAGGATTTTCACACCAAGCCTTTCGTCATTCACGTCAGTGGATTTGATCAGCCCCCATGCGTAGTTAAACCTTGACTGTATGGTAGCGGTGGGCCCCCCCTCGGAGACGACTTGCTGGCGCAGAATCTCCAGCTGCTGCGGATAGAGTGGTTCGTATGCGTCCTTAAGAGTTGGCCAAAAATCTACTTTGGTCATACTTATGTTGTATGGCTGTGCTCTGATCTGTGCTTCTATGTGCCGTTTTTACGCAAGGTATATGATAACTTCTGTGCAGAATAGTGGCAATGGCAGCTTTGCTTTGAAAGGGGTCCGGCCTAGCCCGCTTGCGGTGTTCCGGCATAAATGCGCAAAAAGATTGGTTCATGAAAAGAAGTGAAAAAAAATCGATGAGCTCAGCTCTTAAGAACGGTATTATGGAACGAACTCAACCCGAAAAGGTAGTACAGATGCAGGGCACGGCAGATTTGAGCACTTCGAAACTTGGTACGAAAAAATACTGGGATGAACTGTATGCCCTGGAGCTGGAGAATTTCAGGCGGAATCCGCAGGATACCGGGGACTGTTGGTTTAGCGATAGCGATGCTGAACAAAAGATGATTGATTTTCTGGTAGATAACATTGGTGCGTACAGAATTTCTGAGAATGCTTCTGTTGTAGACCTCGGTACAGGTAATGGACACATGTTATTTGAACTGCATCAAACGGAATTCCAAGGGAAACTGGTCGGGATAGACTATTCTGAGGAAAGCGTCAAACTCGCTAGTAATATAGCCGAGGCCACCGGTGTTGACAATTTCATCAGTTTCCAGCAAGCAGACATCTTTAGTGGTGACTGGAACCCGGGAAAGTATGACATTGTGTTGGATAAAGGGACCCTAGATGCCATTTCATTGAGTGGCATGAAGATCAACGGTAAACTTGATGTAGTCGATGTATACGCCGGAGTAGTGGAAAAGATTTTGGAAAAAGACGGTATTTTCTTGATCACTTCTTGTAATTTCACACAAGATGAACTAGTAAAGATCATAGAGACTGATAATTTGAAAATGTGGAAAACAATAAAATACCCTGTTTTCCAATTTGGCGGGGTCCAGGGTGCGACCATATGTAGTGTAGCATTTGTTAAACAAAATTGATTTGTTTTTATCTTTGATTTATTTTTAACGTTATTTCTCTTTACTTATTTAGGAACGGATTTAACTATAATGTTATACAATTCATCCGTGGTTTCCTTCTTACCAGTCTTTATGGCGTACTGTGCAGGATCACCGTTATCATCTACCGCTAGTAATCTTATGAATTTTTCGCTTTGCAAAGAACCTGTAAATCCTTTTTGCACAGTGAACCCCTTGACCAATTGGATGTTTAAAATGACTTTTAAGATACCACGAGACCTCATAACAATACGCGTCTTCTCGACGTCGTCCTTACTTTTATTGATTTTGATGATACCAACACCTCTTTCCTTCCAGCCTTCTTTTATGTTGGAAAGTTGGTACAGCTTCGCATTGACTTGATATATGCACTCCTCAGACTCTTCACCAGACTTGACTTCCTGTTTCTGCAATTTGAGGGGTTTTGGTTTGTCTTTTGTATCTTCTGAGGCATTCGCTAGTTGTTCGGATCCACTATGGACTTTATCTTTGTCAGCATCAGTAGCTTTCTTTTCACTTTCAGAGTTATCTTCTGTTTTGTTTTTCAGTATGTTGAAGCCGCTGCCAAATGATAAACCTGAACCAAATGCAAATGGCTTCTTTGTTTTGCTGTCAGAGGCTGGTAAACTTTCAGTACTGGTAGTTGCATCTCCATCTTTCGTGTCCTTTTTGGCAACACCAAACCCAGTTCCAAATTTAGATGCGGCACCAAACACGAATTTATCCTCCTTTTTGTCATCTTCCACACTACCAGATTCTACGGTCTTTCCGTCGTCAACCTTGATCTTCTTATGCGATGGTTCTTGGTCTTTTTTACCTTCCTCCTTTTTCTCCTCATCATTTTTATTGGGTGCTTCTGATTTGTCACTCGTTTCTTCCGCTTGTTCATCCTGATCTTTTTCCCTCGGTCTCTTAGGAGTTCCATCTAGTTTATCGATAGGATTTTCAACTGCAGTTTGTTTCACCCCAGAATTTTCCCTGGCTGCATTGCCACCATTGGTCTCACTCATGCTCTCAAAGTTTATGCGTACTTGTTTTGTGCAAATTGATTTGTTGACATTTTGGTTTGAGTAGCAACTGAGCTTTTTAAAATCCAGGCATTTATATCTTCAACCTCGCCAAACAATGTCAATTTTTTTAAAAAAAAACTCAATACCTACATCACCGCGAAATGCCTGAAGTAAAAGCATATAACAAATGCGACCCTTAAAATTACGTATATATATGTATATTTCTTTATACTAAGTTTACTGGGCAGAGTATCATACAGTTCTTCTATCCGATATATAATGAACGATAGGTGTGACACCACTGACTTGAGTAATTCTTTCCAGCCACGCAAGCAAGACACCCCCTTGTTTCTGGCCCTGAGGTACGGACATTCCTTTGTAGAGATACTTTACCAGCACGTCCCTCTGAGAATCACTCAAATTTTTGATTACATTACCAATATCGGCTTGCCTGACTTGTGTCAATGCTTCAAGGACGCTCTTAAAATATTGCTCCTTTGTTGGAGCATCTGCACTGTATGGAGGATCGGTTGTGAGTAATTGAACGGCTCCCAAAGAGTCACCACTTGTGGCAAGCGAGCGCAATTGATTCATTCGAGGTTGTAATTCTTGTAATGTGACAGTAGTTTCGTATGGTGGTACCAGATCGGCAGCGGTTAGTCTGCCACTCTCTGGATCAAATGCATCGATGTCAATTCTCCTCCAATCGGCTTCCATTGCTTGATCGTTCGCGTGTGTTGTGTTGAGTCTTCTCTGGTCTCCTTTGCTATAGTATCTTGTGTTAAATGCGGGCTGTTTTTCTCTTATTTTGTTATAGGGGCAAAGTCTGAGAAAGGGAAAAAAGTATCCAAATTAACTGATGTGCGGGTAATTATAGACAACAAGTAGCAGAGTTTAAGTATTACTTATATTCAATAGTCGGGCGCTTCTTTGGGAGCTGGTTGAGACTCTCGAGTCCGTGAGTTTCTAGATTTATATACAGAAGTAACAGCAGCAGTAGGAGTGGCGGCGGAGAGCAATGGCCTGTTTCCACGGTACCTCGCGTCCAATGTGGAACTGCCGTATCTATCAGCGCTATATGCGGAGGAAGAAGTTTCCCTGCGTGGCAGCCTGGGAGCATAATTTCTTTCGGCGGGATTTGATGTACTTGCGCTTGCAAACCTTCCTGGCAGCCTGCTGTCTCTGTTGGAATAGCCTCTGCCTCCTAGGCCGCCGCCCAATCTTCTTGGCTTGAAATATTTAACGGTTCTGCCTCTTTCTATGTCGACTATGCAGATTCTGTCTTTGATTTGGATACCTCTGTGTACTCCAATCTCCTTGAATGCCATTTTACTACTTATTGGGTCTTTGAAAACTATGAAGGCGTAGCCTTTACTCTTCTGGGTTATCTTGTCCTTGACTATCCTAATTTTTTCGATCTCGCCAAACTTAACAAAATACTTTTGCAGTTCAATTTCGTCAAGATCGTATGGTAGCCTCCCAATAAATATCGTTCTGTAGGGATCTGTGTCCTTGATATGAGGGTCAACGTTAGGATTCCAATTTTGTAGTCTCCGGTCTAACAATTGAGCATTTTTGATCTTGGAAAGTTTGATGTCTTCGTATCTTTGGAGATGGTTGTTTGGAGATCCTTCAGGAAACTCCTCCATATAGTGCTTCAAAGAGGTTGATAGTAAGTTTGCAACGCCAGTGATATTTGGATTTGTTTGTCTCTTCGCATATGGGTAATCGGTTGGTCTTTTGTAAGATAAAGGTGGCCTTGGCTTGAAAAGTCTCGACACGTCGTCTGGATACTTGGATAGATTATAATTCATCAAGGTTGAGGTGCCGATTACTTTTTTAAGGTTTCCTTTCGACAGTCGATGACCGTGCTGTGTGTCATTATCTTGCAGTTCTTTTTTTCTTCAGATGCGTTAATTTCCTACGAAGGGCGCATACAATGGTGCTGATGGGATTTATGAGCAAAACAAGTAGGCGAGCAAGACATGAACGAAATTGTAATGAAGCGTACTTCCTTTTCCCTACAACCTTAAAAAGGTCTCACTGATATATCCATTCGCAATAATGACAAGATTTTTGCATGGGACTTCTTTTTTTCTTTTGAATAAGTCGCGTTATAAGGACAAAACATTAAAAAAAAATATGTATTGATTCACTGATTTATATATACAGAAGTAAGTACCGGGGTACCTAAATATACGCATAGAAGTCTCTTTCTTTTTTTTTTTTTTTAGCTTCCTACATTTCGTTAATAATATTATATAGATTATATTTATATTTAAGAAAAGTAATATCAGCATATTATGAATAGACAAAAAAGTCTAAGGTCAAGATTTATTAAATGTTAGATTATTAAGATTACAATTAACAACATTTGTTGTTACTTCATAAAATTTCGTTACTTCATAAAAGAACTACAGACCCCCACATCTAAATGAGTGGTTGTAGGGGTTCATATACCTCCCATACATACCTGCGGTAGCAAGATAGGTACACTTTTTCTGCGTTTCACGAAGGTAGCGATAGGTACCTCACTCATTGTAGGTGCGGGGGTCGCGATGGAGGTTTCTGTACCATTACCACCACAGCCACTATACTCACGTAGTGAAGTCCCTAGCGTGGAATTGTGTGGTATCGTTGTTATCTGTCGTTCGCCACCCTCGGTATATCCAACGTGCAGGCCAATATCACTCTCTAAGAAAATCGTATCAGGATTGGTACGGACAAACTCTTCATAGCCTACGTCGAAATCAAATTCTGCTAAAGCTGTGACTGTAGTTAAACCTAAAACCGCGATTATTGCTTGAAAAACTGTGGAGAAATTCATGATGGACGGTCACGTTCAGGGTCTGAGAAAACCACTCATTCCTATGTCCCATGTGGTTGGTTGCAATTTGCTGCTATATATACGACTTGGCTGTAGAGAGATCTAAGTAGGATGTGCCCACTATCAAGGGGGGCTTACCAACCTTATCTTCTATTTTAAGTGCTCAAATGAAGGTTGCATTATATCCCTGGCAGTTTTCCCGGCAGTTTTCCCGGCCGCTTATAATAGTCATGGTGAAAGGATTGTTGCTTGTTGTGGTTGCAACATGACAGTTGCCTACTAACTAAATAATAATCAAAGTCAGTTTCTCAACAATGGAAAACCTGTTGTGACCTTATCGAAGTAACAACATCGTATAATAATTAATCTGGAAAAAATACCATAGTTACTGCCGATACAGGTCTACGTGACTTACTGACAAACAGACTGAGTGACTACGAGTCCAGAAATTTAGTATACCATATTGTCCCTCCTTCTTCTAGCCCAGCTCCAAGTCTGGATACGGTTCTGTATAACTCATTAAGGTTTAAGTGTCCGGCAATTTTTTTGAAGTTTCATTTCTTCACTCGATGACCAAGCCGTGTGCCATCTTTTCGTTTTCTTTTTTTTTCAAATGTGTTTAGTTATCTACAAAGAGGGCACACACAATAGAGCTGATGAGAACCCATGAGCGAAACAAGTAGAAAAGCAAGACGTAAACGGAATCATGGTGGTGTGTACATTTCTCTTTTTTTATTACACCAAGAAAGCTTAATTGGTACGTATTGTTCGTGATAGTAGCATGAATCTAGCGTGGAATTCTTTTATTTAAGGTCGCGTTGTGACGACAAAACATTAAAAAAACCACATGTGTTGATTTGTAGACTTGTATACACTCCAGTTAGAAGGTGCACACCAAAATACATGCGTATATATATTATTGTATATAGCATGCTATATTTCGTAAATTCATAAAATTTCGTTAATTCATAAAAACAGCTCCCCACACTTAGATGAGTGGCTGCAAGGGTTCTGTCTTGTAATCAACATCTACCATTGCGCCATCGTGTTTACACACAACTTCGACAGACACCTTGAATTTCTTGGCGTTCAACTCCGTTTCTTCGCCATAATTCCAAACAATCCGGTCAAAGGATTCCTGCTTTTTCTTATCGTGGAATTTCAATTCTGGCTTGTTGATAGCGGTTTTGATGTCCTTTAGCAGGTGCTTCTCAACATGCTGGTGTAAATGGCGAACAAACTTCTTAGAGTGCGAATTGGCAGTCTCTTTGATCTTTTCCGGATCATCATGCGCATCATGCAGGACAAAGGGTGGATAGTACTTCAGTTGGCAGTGGACATGGTCGAACTCTTGATCTTCCGTCTCACCCTTTAAATATGTTTCAAAATCATGCAAATCCTCAAAAACCTTTAAGGACTCACCACTTTTTGTAGTGATGGTGGACATCTTAGGACCCTTTGCTTTCTTATCCTTTTTCGTCATTCTTATTATTTAAAATACTTTGTTATATACTGTACGTTGTTTCGTTTGCACTTAATCGTGTTTCGACAGATAGGTGAATCAAGATCTACCTTTACGCGAAAGATACGAAGAATTGAGAAGGAGGTGCAAGGGAAAAGGGCAATAGAGGATTGGGACAGCCGATGCTTATATACGGACGATTGCCAACCGCCGAAAAGGTTCAAGCCAAGAACAAAAAGTAGAGAGAATACCCCAACAATAGCATTTGATGGCTAAACGGCAGTGCCCGTTAATACTATACAAATTATACCCCGCATTAATAATTCCTGTCCCTTTAGTCTCGTCCTTCAGCCGTATAGCCGCAAAACTTCGTTCAATGATTTCATGCCATCATTACACCGCGAGTCGTGGGTGCATTGTAGTTTATTACGAAAAGTATCTACAATACTTGCTTAAATAACCTACATTGTTTTAGGCACTATGGCCGAGTGGTTAAGGCGACAGACTTGAAATCTGTTGGGCTCTGCCCGCGCTGGTTCAAATCCTGCTGGTGTCGTTATTTTTATTTCTTTTTTTTTTTTATCGCTTACTGATTATCAGATATCTTCGACAGCCTCACACAGATTGGTGATCACGCACCCATAATCATTTCTTCGGGGCATGCTCCTATTAGCCACGGTTCGCAGAATAATCTGCGCGATGTTATTCACCAAGACCGTGGAGTCTCCTTTTCGGTGGGATCCGCTTATATCCGTATGCGTCGGTTGCTTTCTCGGGGAAAGGAAAAGGAGAAAGCCCGGATAACACGACACAAGAGTCATTCGTTATGCACGGACACAGGGAATCGTGCGGAGCCGGGGATAAGAGGCCGTGCTAATTTCCGCGGAACATCGGAATGCAGTGGACAAGTGCCCTGAGAACAAGCGGCGGGCGGGTAGCTGCCACGGAATAGGCGCCACGTTTCCGTGGGTGACTATGACTTTTGATCGATTCCATGTTGTTTTGCCCTGAATTCTGCGCCCCTCGGAGAAGTTTCTTTTCTTTTTTATCTCTTTTTCATCTCTGACCTTCGTTTCCTTTCATATAGACTACGCAGCAGAATCATGGCAGGAGCTATTAGCTGAGTGGGCAGATTACGTTTGCGCACTGTGCATTGTGACAGATTATATTTGCTTCGCTTCTCCCTCTTACTTCTTCAGCATAAGTGTAAGCCATATGTTCCCTGAAATCTTTCTACCGTCGTCTTCTCTTTTTTTTTTTTTACTATAAATCAATGTGCTCTCTTCCTTGATTCTTGCCTTTTGGATCTTCGGTACTTGTGTGGGTGAGAATGGTGTTATTGAGTCAATTCAGGTCAGCTTGGTTCAGTTCTAATCTAGCCCTTTCCCTACTATACAAATACTACTAGCCTTTTTTTTCTCTCTCTTTCTCTATACCACTACCTCTTCCTCTTCCTTTTTTTTCTCTTCTTTTTCTATTGTCCCCATCGCATCTTAGCATAAACGCATCCGCATTCCCTTCCTACATTTTTCTTTTCTACTAGTTATAGCTTTAAAACCTTCTTTATTCTCTTTCTACCTATTCTTCTTCGTTGCTTATATCCTATACACATATGAACGGTCCTCCAACATTCACTCAATATAGAATAAATAAGTTTTCTGGGAATGGAGCAACTCATAAGATTAGAGAATTACTCAATTTTAATGATGAAAAGAAATGGAAACAGTTTTCGAGCAGAAGGCTGGAGCTGATAGACAAATTCCAACTAAGTCAATATAAGGCAAGCGAACAAGATCAAAACATAAAGCAGATTGCTACAATATTAAGAACGGAGTTTGGATACCCTGTAAGCTGCTCTAAGGAATTCGAAAAGTTAGTCACTGCTGCTGTGCAATCAGTGAGAAGGAATAGAAAACGATCAAAAAAACGCTACGCTCTGAGCATAGCCAATGGCAGTGGCGGCAATGTCAACAACAGCATCTCGTCAAATTCTACTTCTGACGACGAGATCTCTCCGTCGATCTACCAGCGCTCCAATTCGGACTTCCTGCCTAGTTCTAATTATGCTGCAGATTTCCAGTTTTCAAACAAGTTCCAGCCTCTCATGAGTCACCAGAGTCATAACGGAACCATTTTTCCAACCGTGGGCACCCAAAATGACTCATCTCCATCGGTTACTTCGACCCAACAAAAGTATAACGATATAGTCACCATGCTAGTGCACGATCTTGTTACGAATGTCGTACCCCTATCAGAACAAGCTCTCAAGGACCCATATACTGGGCCAAACCTGTCACATTTTGCCACGTCTTCACTCAGCCAGCAACCTAACATTACCACAAACATCCCGATAGATTCTACCGTGCCATTTTTCCTGAGGGAAAAGTTACTCCTACAAATCCAAAGATCAAGAACTTGTCAGGACATTTCGCAGGCTGCAGGATCCATTGATATATACGCAAATCTGGAGATTTTGGGTGAAATGTCAATCCGAATGTCTATTGCATTCGTTATCGAACGATTTTTCTCCAACTTGGTCTCTTCTTCAATGAAGTATATCACTGCCAAGACGTGCTCTCCTGAAAATCTGGCTTTGTTGTCTCAAAGACTGTTCGGTGCCGCTACAAGACATAACTTATCTCATTTCCCCGCGGCTCAGGTACAACTAAGGCTACTGTATTTGGTCATAGGTGGTATTGTCAAGGATTTTGGCTTCGACCCCACGCTTTACCCTTTAAGTGAAATCATACATCATATTGTGATGGTTCAGTATCCTTTGGCTAGTTCCTGTGCGTCAGAACCACCATCATCTTCACCTAACAAGAGGGTTAAGAGAAGCCCTCCTGTCGTTTCAAGTGACGTTATGTTGAATAATAATAACACTCTATCGAATAGAGCTACACTTTTAACTACGCTACCAATGAAGCCTCAATCGGCCAATAAAGATGTTAATCGCAGAGTGATCATTAGATTTAATGATCGCGAGCAAGCCTTTACTTTCCACCAGTTGAGCAATGGACCACCCACGGTGTCTGAAGTTTTGGAAAACTGTAAAAATTTATTTAATATTATCAACAAGAACAAGAATTTTGGTATTTTCCATAACGATAACCTCTTGAACGATGAAAGTTTGGCAAAGTTATTTGATTCCTTTTCCACGAGCGAGATTCATCTCGTAATCAAGGACATTTCCACCATTCCACTACAAGATGCAAAAATACCAGTGCCCATTACGTTGCCCAAAATGTCATGCATAGGTGAAAACCCCTCTATGCCTTCTATTCCATTGGTACCACAAGAAAAAGATGATCCAAAAAAATCAAGCTTAACTGCCTTTGATAACATCCTTAATAGGATCTCTAAATCGCCAATGAATGAAGAAAATAGCAACACTACTTTAAACACCGGCACCTCCACCTCCAACACAAATAATAATGACCACAACGAGTCTGTGCCAGCGCCATACGTTACAAAGAACAAAAATTCTTTCCAAAATGGCAATTTACCACAGCCGGTTTTCCAGCCTTTACTTTGATAAAAATACAAAACAAAATTGTCTACATACATAACTGCCTAATACACATTCTACACAATATTTTTTCCTTTTTCAATTCGCGTACATATTTATGTAAGATAAAATAATAATATCCTCTTAATCCATGCTTAGAACTGCTGCCGTTGATTTTCAAATTCATCCTCGTCAAATGGTGGCAGTTCCATTACATGAATTTTGTACCCCAGTGAATATTCCTGGTCTTGTAAGGATTCGAACGTCAAATCAGACAGCTCTTTATCGTGGAACCCAACAATGGCATTATACACAATTGTGCTAACTTTAAAGTATTTCGCCTTGCTATCACCTTCGGAGTCAGAGACGTTTCCACTTTGTGCAAAAGTAGTTGGCAAATTTCTATTAAACTCCTCTAATTCATCTTCCGGTAATTCAAACCTCAGTAGAGTTGCTTCTTCATGGTCTTCATAAACCCCTACATAGAATTCCCTTGTATTATTGATAGATGTTCGAGGTCCGCCATTTGTGTATGTGCTATTATTTGCACTCCCGTTGGTGTTCTCATTTTCTGATATCTTTAGAGCGTCCATAGATTCATTGAGTAAAGATGCTTCGTTTTGTTGCTGTAGAAACTGTCTTTCCTGTAGTCTTAATAGCTTGGGGCATTTCAGTTTTATAAAATCTTTTAGAACTGTCCATCTTAGCCTTCCAAATTTTCCCAATTGTCCTTTCTCTTTAATTTCAATAACTGTGAACTTCTCTTGGTTCATTAACTCATTGAAATCAGACTCTGATAATTTCTCCAAGAATTCTATAGGTATATAGGGTGGGAAATTTATGATCTTCAGCTGCCACATACCTCTATTCGTCATTTGTTTTCTAAAGCTTTTCTCGTTAAAGATATGCTTTAATCTTTTGTGATTTATTTGAGTTTGTGAAGGTGTAATTGTTCCACCATTCTTTGCTTGGAGGGCACGGTCATCACCATTCGTACTTGTAGTGGGAATATTACCATTATTATTGGAATTTGAGGCCATGTTCAAGTTGTAAAGGGCAGATATTTCGTTATAAGAGGGATTTATCTTATTGTTCCTTAAGGAGAGGTGATGCTGCTGAGAAAGACGAGGGCCTGTGCCAGTATCTGGATTCCTGGGGCTATTATGCATGTATTTTTGAAACTGGCTTTGGTTCTGGTGATAGAAATGCCGACGACGGGGATAGTGTGTAGGGGAAGCAAGTGGACCACCAGTAGTAGCAGCAGCTGTTGGTGAAGGTAGAGTAGTTTGATAGGGCATCTGCATATTAGGTAGCGTTCCCGGAGGAGCACCCAACATAGGTAGCATCGAAGTCGAAAATGGACCATGAGGCGGGGGAGCAAGAGGTGGCACACCAACAGGTACGGGAACAGGCGTGGGCAATGGCGTTATGCTCTCATTCTTTCGAAGGCTCACTTCAGGAGAAAAACTGAAAAATTGAGAAGGTGGGGTAGAAGCGGATGGTGGCTGCGGTGTCACAGATGAAACATGGCTTGCATATCGAGGAGAAATAGATCTTTTAGTTTCATCGGGAGCACTCCGGACGTCATTGTTGCTATCACTAATTTCTGGATATCGCAGTGAAGGAGAATCATTAGTGTACGGCAACAGGTAAACGAACAGATCATGATAATCCCATTGGTAGGTGTTCAAAGTAAGTAGTAAGTTTTCCAGGGACTCGTTATCTATCGAGTTCTTCAGAATGACAATGCAACTCTGAAAAGTAATAAAAGGAGGAACCATGGAAGTCATTGGAGGCAGCATTTTCACCTGTAAAATATTGGTATGGTATATGATTCCGCCTATCAAATATTTTACCTGGGCCCAAGTCTTGCCCGGAGGGAGATTATCAATCCTTATGGGAATACCATTTGACTGCGAGTACGTCTTTTTCCTAGGAGCAGCTTTTGTGCTTGCTGTTGAGCTTTCGGTCGCAGAACGGGCAACAAAGGCACTGGCTGAAGCAGCCGACTTGGCACTATAGTGTGGTTCTAGAGTCATTATAAAGCAAGCGTATTGTAAGGAGAGACAGCAAACTCTCGTGTATCAGCCAACTGAACTGGAGGCCAAGACCAATCTAAAAAAAAAAAAAATGAAAGAAACAAGTGTGGGAGGAAGTCTTGTTAACTTAACAGTTAAGCAAGCGTAAAAACCTTTAGGAAAGCGCACGAAAGAAGGCCAATATTACGACTATGGAATAATACAATGCACACAAACAAAAGGTAACATTTGAAAAATGGAGTAGAGAATATATTCCATTCCCCTAATTTTTTGCGGGTCTTCCAGGGCTGCGAACCCATCGCTCAAAACAAGCGCAGTGTCAATTAAGACATCACTGAACTAAAACGGAAAATTTGCTTGCGCCACACACCCTGGTCAATCGTAACAAGGGATATCACTCTGTACGGGTAGGAGGAAGGCGCGGCAATCAGAATGTGTGGGTGCGGAAGCTCGCCGCTCCCATCAAGAGAGTGGAAGACGTATGGTCTGGGTGCGAAGTACCACCACGTTTCTTTTTCATCTCTTAAGTGGGATTCTTACGAAACACGTCACAGGGTCAAAAGAAAGAGAACAAAAGCAATATTGTAATTGTCTCAGTCCACGGCAATGACATGGCATGGCCCCGAAGGCTTTTTTTGTCTGTCTTCCTTGGGTCTTACCCCGCCACGCGTTAATAGTGAGACAAGCAGGAAATCCGTATCATTTTCTCGCATACACGAACCCGCGTGCGCCTGGTAAATTGCAGGATTCTCATTGTCCGGTTTTCTTTATGGGAATAATCATCATCACCATTATCACTGTTACTCTTGCGATCATCATCAATAACATAATTTTTTTAACGCTGTTTGATGATGGTATGTGCTTTTGTTGTTCCTTACTCACCTTTTCCTTTGTGTCTTTTAATTTTGACCATTTTGACCATTTTGACCTTTGATGATGTGTGAGTTCCTCTTTTCTTTTTTTCTTTTCTTTTTTCCTTTTTTTTTCTTTTCTTACTCTGTTAATCACTTTCTTTCCTTTTTCTTCATATTGTCGTCTTGTTCATTTTCGTTCAATTGATAATGTATATAAATCTTTCCTAAGTATCTCTTGATTGCCATTTTTTTCTTTCCAAGTTTCCTTGTTATGAAACGTTTCAATGTTTTAAAATATATCAGAACAACAAAAGCAAATATACAAACCATCGCAATGCCTTTGACCACAAAACCTTTATCTTTGAAAATCAACGCCGCTCTATTCGATGTTGACGGTACCATCATCATCTCTCAACCAGCCATTGCTGCTTTCTGGAGAGATTTCGGTAAAGACAAGCCTTACTTCGATGCCGAACACGTTATTCACATCTCTCACGGTTGGAGAACTTACGATGCCATTGCCAAGTTCGCTCCAGACTTTGCTGATGAAGAATACGTTAACAAGCTAGAAGGTGAAATCCCAGAAAAGTACGGTGAACACTCCATTGAAGTTCCAGGTGCTGTCAAGTTGTGTAATGCTTTGAACGCCTTGCCAAAGGAAAAATGGGCTGTCGCCACCTCTGGTACCCGTGACATGGCCAAGAAATGGTTCGACATTTTGAAGATCAAGAGACCAGAATACTTCATCACCGCCAATGATGTCAAGCAAGGTAAGCCTCACCCAGAACCATACTTAAAGGGTAGAAACGGTTTGGGTTTCCCAATTAATGAACAAGACCCATCCAAATCTAAGGTTGTTGTCTTTGAAGACGCCCCAGCTGGTATTGCTGCTGGTAAGGCTGCTGGCTGTAAAATCGTTGGTATTGCTACCACTTTCGATTTGGACTTCTTGAAGGAAAAGGGTTGTGACATCATTGTCAAGAACCACGAATCTATCAGAGTCGGTGAATACAACGCTGAAACCGATGAAGTCGAATTGATCTTTGATGACTACTTATACGCTAAGGATGACTTGTTGAAATGGTAATTTTCTTTTATTTTTTTGATAAAACTACTACGCTAAAAATAAAATAAAAATGTATGATTTCCCTCCATTTCCGACCAATTGTATAATTTTATATCTGCATGACTTAATAATATAATATAATACTTATAAAATACGAATAGAAAAATTTAAACCGATGTAATGCATCCTTTTCTTTGTTGTCTTCGGATGATCTGCCGTGACAGGTGGTTCGCGCAAATCAAGCTGGTTTAGAGAATTTAACACAGAAATAAAAAAGGAAGATTCAATCTTCGTTTTTGTTTTATATCTTACTATAAAAGTGTTTTTTTTTTAGTACGACGAGAAGTTAGAGTAATTATAAAAGGAATGCTTATTTAAATTTATTTCTTAGACTTCTTTTCAGACTTCTTAGCAGCCTCAGTTTGTTCCTTAACGACCTTCTTAACAATCTTTTGTTCTTCAATCAAGAAAGCTCTGACGATTCTTTCCTTGACACAGTTGGCACATCTGGAACCACCGTAAGCTCTGGAAACAGTCTTGTGGGTCTTGGAGACAGTAGCGTATTGTCTTGGTCTCAAAGTGGAAATACCTTGTAGAGCACTACCACAGTCACCACACTTTGGTCTAGTAGCCAACTTCTTAACGTGTTGGGCACGCAAGATACCACCTGGGGTCTTAACAACCTTGATTTTGTTAGAACGGGTGTTGTCTGTACGTAGTAAAGAGAAAATTTTCTCATTAATGTTAGTAATCACTTCTTTATTATCATATGATTTAAGAACTTGAGTGGGATTGCTTCATATGAAAAGTATTTCGGCGTTGCTGAATGAATATTATCTCATTTCAATCTTTCAACAGCGGAGAAAAATTCATTTTCCATTTGGGTCGACCAAGGTCTTCCACTTGAGAAACTGAAGTCAACTTATTGCTGTCCACATTACTGGATACTGTTCGTTCATGCTGTCTAATGTTTTAATGTCATGCCAATATATTTGAAAGTTCTTGCATAGTTGATTCCCCTATCGATGATCTGGTTCTTCCTATTTCTAAGTGGTACGCTTCTCTAAATAGCACTCATTCGCCTTTCAACCTCATTTTCCCACAATAAAAGTTCAAAATAAGTTCATAATAAGTTCATAATAAGTTTTCATGAAAACTCAAGAAAAATAGTTCAGTAACATACATGGATTTCTTCTTCTGAAAGTAACACGTTGAGCCATTTTTAGGGTTGTTCGTTGCTAATCTATTCTCAGTTTCAATCAAAGTAAATTGAATCAAAAGAATATAACAAGTGCCAAATACTATGTACTACCCGTTATTTACTACTTACAACTAATAAGTTCATCAACTTTTACGTAGAATGCTATTGAAACATTCCAAACTTACCCACCAGCTGCGATGAAACGGCTCCTGAGAGCCCGTTACCATACCGTCTGAACGGGTGCTGGGGCCACTGACAGGAAGAGGAAGAGTTAGAATTGTTACTGGCTCCTCCCCCAGGCGTCAATTCCATTTCCTCCCAGAAGGACGGTCTCTCTGCCCAAAGGAATGAACTTTCATGGGAAGGGACAAATGAAGCGGACTATTGTCGGAAGCGGGACCTCCGAAAGCAAATGAAAGTAAAAATTCAAAAATTCAAAAAAAAAAAAGCTGAAAGGAAAACACCCAAACAACACACGGTATGTAACGACATCTGTACACCGCAAAGTTGTGACGAAAACACAGTCACAGGTTTTTAGAATTTATGATTAGAGTGTTCAAGAAAATAAGTTCCAACACGTAATAGGTTTCTACCCCTGTCTTGTAACATTGATACAAGTAGAGGGAAACTCCCCTCACATTTTCTACAACGGCAAGAAACTGATTCTGAAACTCCGTAAATTCGTTTCTTTTCTTAGTTAAAATCTTATATACGCTAAAGAATGCTACTAAAATGTTTATAAATGTACACTCCTCGGTATCGCAGGTGGAAAAAAGGCAGTAAAGAAGTCTCAATCCTTCAATTCTTTTCAACAGCGATAACTTCCATTTCTAAATCAACATCCAAAGGTAAGGAAGCAACACCAACGCAGGATCTTGCAGGCTTATGGGTGTGGAAGTGCTTGGCGTATACAGAGTTGAATTCGGCAAAGTTTTTCATGTCAGCCAAGAATACGTTGACTTTGACTATATTGTCTAAAGAAGAATTACTTTCTGCTAAGATATTCTTAACGTTTTGAAAAACTTGTTCGGCCTTCTCAGAGATAGAACCTTGAACAGGCTTGTTATCTGGAGTATAAGGGATTTGACCAGACACGTACACAAAATTGTTGGCCTTCATAGCTTGGGAGTAAGAGGCGGCAGCGGGTGGGGCCAACTTGGTGCTGACCGGGGTCAATGTTGTTATACCCCTCCTCAAGACTGGTGCTGTTCTCAAAACGGAATTTCTTAAAAACATTATTGGTAATATATTTGTGTGTATGTGTTGTCCTTTTTACCTGTAAATCTCACACAATTTACTAGCTAACCTTATTCTTATGCATGCGTAAGACCCATTTAGTCATATGTATTTATATATATCAGGGGATCCATACGGTGTGTTTTTCGCTGGATGAGCGACAGAGGCGGAATCGCATCTCCGCAAATGAGAGCGTACACAGGAGCAAAGTGAATAACGTCCTTCAATGATAGAGACTTATCCAATAAGCAGCACTGGTCTTCTAAGATCACCGCCTGTGCACTTTTCTACGGGCTCTTTTAATTGTATAACATGGACAGTGATCATTGCATTTTGCATCCATAGGCATACTATGGCTTAAGGTATTACTATCTATCGCGCCTAATCTCTGGGAGTTTTGAGGCCGGTTTCGGAATCTCGGTATCTTGCGATGGGTCCAAAACGGTGTAAACAAAGCAGGGGATAGCAGCGCAGGCTTCAACATCTCAAACCTTTATATATACAAAAAGTATATCTATATATTCATCTACGGTTCTTAAAATAGTACAACAAAAGTTAACAGACATTAATTACTGTAATCAGACTAAAGAAAACCGAGCTAGAACGAACGACTGCTTACACTAGAGAAAAATATGGAGCTAAGTTCACCATCAAAAAAAACCACAACATCGCCAATAAATATACCAGGGGGGAATAGAGATAACCTAATAATCGGACCACATTCTCACAGCTTCAAGACCGATCCATTTTCAAGTAACAATAGTAGTTTGCTGTCCAAAATATCTACTAACCCCAGTTTGGAAAGCCCTTTCTCTTCGAAATCTTTACTAGATTGTTCTCCTGTACAAGCTGTAAAGAAGTCTTTAGAGTCGGAAGCAAAAACGCATAGCCTGGACGAGGAGACAAATGAACAGACTGATGTAAAGATCTTAAACATAGCAGACTTTCCCACAGATGAACTCATACTAATGATAAGTGCGCTACTTAACAGAATTATAACAGCAAACGATGAAACTACAGATGTCTCACAACAAGTGTCGGAAGAGACCGAAGACGAACTCTTAACTCCAATCCTTGCTTTCTATGGAAAGAATGTTCCAGAGATAGCTGTTGTTCAGTACTTAGAGAGAATTCAAAAGTACTGTCCCACCACAAATGATATTTTTCTTTCTCTCCTTGTATATTTCGATAGAATCTCCAAAAATTATGGGCATTCTTCTGAGCGTAATGGTTGCGCAAAGCAATTATTCGTTATGGACTCCGGGAACATTCATAGATTGCTCATAACAGGTGTCACAATTTGCACGAAGTTCTTGAGTGATTTTTTTTACAGTAACTCTCGATACGCCAAGGTTGGAGGTATTTCTTTGCAAGAGTTAAACCATTTAGAATTACAATTCCTGATACTATGTGATTTCAAATTATTGGTTTCAGTCGAAGAAATGCAGAAATATGCAAACTTGTTATATAAATTCTGGAACGACCAGTAGAATGCTGCCCTGCATATTATTCACGCCCTTCCCTTACCGTTACTCGTATTATACATATCAATTTCTGATTTACGTAACGCGTACATATCGGTTATATTTAAATAATTTAATATTCCTTTTAAATCAGTGGTTTTTCATATTAGTAGCATTTCCCCTGAAATGATAGCTATTGCAATAGAATGAAAAAAAAAACTTTTTGCCCAAATAAATCATAATCTACCGGTAAAGAGAAATTCGGTCCTTGTTCTATTCAGTATTATGCTTTCTCTTTTTTTTCCAAAATGAGAATTAAGGACGTTTCGAAAAAGTAAAAATATACCAAATGTGGAATATAAATAGGTTTATCGGCGGACCGATCTGGCTTAAAACGTAGAATCTACCAGTCCAATGTACTTTGATGAAGAACAATTGCTAAAATATACTATATATGCCTATAGATTATCCTTTTTTGTAGGCATTTGCTCACTTTTCATAGCAAAAAGTTGTCTACCAGAATTTCTTCAATATGGTAAAACCTACCGGCCCAAAGAGAATTCAAAGTACTCAAGCATTTTAGAACGAATCAAGAAGTTCACAGTTCCAAAGGCGTATTTTTCCCATTTTTACTATTTGGCTACCTTTCTATCCTTAGTCACCTTATATTTCTATCCTAAATTCCCCATCGTTTGGATCATATTTGGACACTCATTGCGCCGACTTTATGAAACGCTTTATGTACTACATTATACAAGCAATTCTAGGATGAATTGGTCCCATTATCTAGTCGGTATATGGTTCTATTCCGTACTCTTGTTAATTCTTAATATATCACTGTACAAGAACTCCATTCCAAATACGTTAAACATGAATGCTTTCATCATATTCTGCATAGCATCTTGGGATCAGTACAAAAATCATGTTATTCTGGCCAATCTGGTTAAATATTCGCTGCCAACAGGAAGGCTTTTCAGGTTGGTATGCTGTCCTCATTATCTCGATGAAATAATCATTTATTCTACTCTGTTGCCCTATGAACAAGAATTTTACCTAACACTAGTTTGGGTAATCACAAGTTTGACTATATCCGCATTGGAAACAAAAAATTATTACAGGCACAAATTTAAAGACAATCACGTAGCCCCCTACGCCATAATACCTTTTATAATCTAGTAATGTGCACACTAGGGCATTCATATACATATATATATATAGACGCGGTAAAGAACCACTTTACTTTCACTATTATCACTTTACCACTAATTAGACAGCAAAGGCTCGTATACGTGTCATTAAAAACGAAGGTAAGGCCATACTTTTTTGAGGCAGTTGGAAAGAGTAAATACTGGCACAGTGGCTAAGACCTATCACTGCCAAACAAAAGGTTAGACATCTTGGGAATTTCGGACACATTCGTTACTTAAAACGAGGACCAAAATTACTCAATACCTATTTTTTATTTAATATTTTAGGCATTGTTTCACCTGAATTTGCTGCTATTAGAAGCCTGATCTACGCAATAAAAGATTTCATCTGGATTTTTGAAGCTTATACAGTACTCAACAATCAGCTTATTAACAGCAATATACCGTTAAGCAATTGAGAAAAAGTAACAATCAGAGCACTTGTGTGGCATAACGTTAATCTGAAAAAGAAAGGGGTATCAGTGTGCACGGAAAACTTCAGAGACAAATGCCTAACCCTCCTTCATTTAAGTCACATAAGCAGAATTTATTCAACTCCAACAATAATCAACACGCAAACAGTGTAGATTCTTTTGACTTACATCTCGACGATTCATTTGACGCTGCTTTAGACAGTTTACAAATTAATAATAACCCAGAACCACTTAGTAAGCATAACACTGTTGGAGATAGGGAAAGTTTTGAAATGAGAACAGTAGATGATTTAGACAATTTTTCTAACCATTCTTCGGATTCGCATCGTAAGTCTTCAAACACAGATACCCATCCTTTGATGTATGATAATCGCCTCTCGCAGGATGATAATTTCAAATTTACTAATATTGCTTCGTCACCACCGTCGTCTTCAAACAATATTTTTTCAAAAGCCCTCTCATATTTAAAAGTATCTAACACAAAAAACTGGTCCAAGTTTGGTTCACCCATAGAACTCAGTGATCAACACATCGAAAGAGAAATACATCCAGACACGACTCCTGTGTACGATAGGAATAGATACGTTTCGAATGAACTATCTAATGCCAAATATAATGCCGTTACTTTTGTGCCAACCCTATTATATGAACAGTTCAAATTCTTTTACAATTTATACTTTTTAGTAGTTGCATTATCGCAGGCCGTTCCTGCACTAAGAATAGGGTATTTATCATCGTATATTGTACCTTTAGCATTTGTGCTGACAGTAACCATGGCAAAGGAAGCTATAGATGATATTCAGAGAAGGAGACGTGATAGAGAGTCAAACAATGAACTGTATCATGTAATAACGAGAAATCGTTCCATACCAAGCAAAGACTTAAAAGTTGGAGATCTCATAAAAGTCCATAAAGGTGATCGTATTCCCGCTGATTTGGTTCTTTTACAATCAAGTGAACCATCAGGCGAGTCATTTATCAAAACTGACCAACTAGATGGGGAGACTGACTGGAAACTACGTGTTGCCTGTCCCTTGACCCAAAATCTATCTGAAAATGACTTAATTAACAGAATTAGTATAACAGCCTCTGCTCCTGAGAAATCTATTCATAAATTTTTAGGTAAAGTTACCTATAAGGATTCCACTTCAAACCCTTTGTCTGTAGATAATACTCTATGGGCGAATACTGTTCTAGCTTCCAGTGGATTTTGTATTGCTTGTGTCGTCTACACTGGCAGAGATACTAGGCAAGCTATGAATACAACTACAGCTAAGGTTAAAACTGGCTTATTAGAGCTAGAAATTAACAGTATTTCCAAGATTCTTTGTGCATGTGTTTTTGCCCTGTCAATTCTTTTAGTTGCATTTGCCGGTTTCCACAATGACGACTGGTACATTGACATTTTGAGGTATCTGATATTGTTTTCTACCATCATCCCTGTCTCTTTAAGAGTTAATTTAGATTTAGCCAAAAGTGTTTATGCACATCAGATCGAACACGATAAAACCATTCCTGAAACAATTGTTAGAACGAGTACAATTCCAGAGGATTTAGGCCGTATTGAATACCTTCTAAGCGACAAAACAGGGACGCTTACTCAGAATGATATGCAATTGAAGAAAATACACTTGGGTACTGTATCATACACGTCGGAAACATTAGACATTGTATCCGACTATGTACAATCTCTGGTGAGCTCTAAAAATGACTCTTTGAACAATTCTAAAGTTGCCTTATCAACAACAAGAAAGGATATGTCTTTTCGTGTACGTGATATGATTTTAACTCTAGCAATTTGCCATAACGTTACTCCCACTTTTGAGGATGACGAACTTACATATCAAGCGGCATCACCTGATGAAATTGCTATTGTTAAATTTACCGAGTCGGTTGGCTTATCTCTTTTCAAAAGAGATCGCCATTCAATTTCTTTATTACACGAACATTCTGGTAAGACTTTAAATTACGAAATTTTACAAGTATTCCCATTTAATTCTGATTCTAAGCGTATGGGTATCATTGTTCGTGATGAGCAATTGGATGAATATTGGTTTATGCAAAAAGGGGCCGATACTGTCATGTCAAAAATTGTGGAAAGCAATGATTGGCTAGAGGAAGAAACAGGTAATATGGCTCGTGAAGGTCTACGTACTTTGGTTATCGGTCGTAAAAAATTAAACAAGAAAATTTACGAGCAATTTCAAAAAGAATACAACGATGCCTCTTTGTCAATGCTAAATCGTGATCAACAGATGAGTCAAGTTATCACCAAGTATTTAGAGCATGATCTTGAATTATTGGGTCTAACTGGTGTAGAAGATAAGTTACAGAAGGATGTGAAGTCCTCTATCGAGTTATTAAGAAACGCAGGTATCAAGATTTGGATGCTGACAGGTGATAAAGTTGAAACTGCTCGTTGTGTTTCCATAAGTGCAAAATTAATATCTCGTGGCCAATATGTTCATACGATAACAAAAGTCACAAGACCGGAAGGTGCATTCAATCAGCTGGAGTATCTAAAAATCAATAGAAATGCTTGTCTTTTAATAGATGGTGAATCCCTGGGAATGTTTTTGAAACATTACGAACAGGAATTTTTTGATGTCGTGGTTCATTTACCCACTGTTATTGCTTGCCGTTGTACACCTCAACAGAAGGCAGACGTTGCTTTGGTAATTCGTAAAATGACGGGCAAAAGGGTATGCTGTATTGGTGATGGAGGTAACGATGTTAGTATGATTCAATGTGCAGATGTTGGCGTAGGGATTGTGGGTAAAGAAGGTAAACAAGCTTCTTTAGCTGCTGATTTTTCTATAACGCAATTTTGTCACCTCACCGAATTACTATTATGGCATGGTAGGAACTCTTACAAAAGATCTGCTAAATTGGCTCAATTTGTCATGCATAGAGGTTTAATCATTGCAATTTGCCAAGCGGTATATTCCATCTGTTCGTTGTTCGAACCTATTGCTCTTTATCAAGGTTGGTTAATGGTCGGTTATGCTACCTGCTATACAATGGCTCCAGTCTTTTCATTAACTCTTGATCACGATATCGAAGAGTCATTGACTAAAATATACCCAGAATTGTACAAAGAATTGACTGAAGGTAAGAGCTTATCATATAAGACGTTCTTTGTTTGGGTTCTATTATCGCTATTCCAAGGTTCTGTAATTCAATTATTTTCTCAGGCCTTTACGAGTTTATTAGATACTGATTTCACAAGGATGGTTGCTATCAGCTTCACTGCTTTGGTTGTAAATGAATTAATAATGGTTGCCTTAGAAATCTACACATGGAATAAAACAATGCTCGTCACTGAAATTGCTACTTTACTATTTTACATTGTATCGGTTCCATTTCTTGGCGATTATTTTGATTTAGGTTATATGACTACCGTAAATTACTATGCTGGACTTTTAGTTATATTACTCATCTCGATCTTTCCTGTCTGGACGGCAAAGGCAATTTATAGAAGGCTACATCCTCCAAGTTATGCAAAAGTGCAAGAGTTTGCCACTCCATAATTCAATTGGTTTGGATTTTTCTTGTTGCTTCAACGGATTATCTTAAAAAAATCTATCATATTTCAAAATATAAATTCTTATTTTTACAAAGAAGATATAGATTATGCATAATATTATTTTGTTACATTTTTTTTCTTTTACTTTTTATTTTCTTTTCTTTGTACTTCCTCAAATAAGCATCTTTAGCAGGTTAACAATAGCAAATATCATGTCCAGCCCAAATCACATAATACTTTCCACTTCACTTTCACTATCTGTTTCGGGAGACCTATCATCCACGGTATTGACAGTTGGTCTTTGGAAATCAGTTGCATGTGCCCAAGGAATGGATCTCGAAATGTTCTCAAACACGGAGGACCTTCTTCTGAAAGTCCCACGGTAAGCGGGCATAGGTTCGGCAAAACTGTGAGGATTATTGTCATGTGAAGGCGTGATAGGTATGTCGTTAAGTGATGAAAAGGCTTTTGAACCCAAATCACTACTATCCATAGAATCATCACCGACCTGCGCAATTGGATAAGGCAGAGGAGCGTCACCGGTAACCCTGAATAGGTGAACATTGGCAACATGTTCATTTTCGACTCTGAAGATGATCCAAACGAATCTTCTTAAAACCTCCAAAAGGGCCAATATAAACGACGTCACAGCACTCTGCTGAATTGTTTGAGGAGCAATTGCGTATACAATCCACTCAAATCTAATGAGGATATCCCAAATCATAGCAAAGTAATAAACTAACTTCCTACTGAATGAATAACTGCCGTTTTCCCAATTTTTTTTACCAGCTAAATACAAGTCGTCTCTTAGCAACCAATTGTAAGAAGTAGTATTGTGAGCAACGGACCAATCCATAACTAAATCCCAGGCGGAAGTAAGGATCGAATTCAACGTAGCGCACACGATAAAAGGGGTTCTCCTTTGTTCAGAACGGTCTGACAATCTGTAAGCACAAAGTGTGGCATTATACGCTATACCCAAAGTGTATTTCGCCGCGTTCAAAAGATGAGGGAACCAATCACCGGAATCAGCAAATCTTCGTAAACATTGCATGAATCTCCAATAACTTGGTAAACATGATAAAACACCCATTGCTCTGGAATGTGAAGAGCCACATAGATTGTTGGGCGTATGAGAGTAAACACAGAAGAACATGGCAATATCGGCAATAGAATACGTCAACGAACAAATAATATCTCCCAAAAAGAAATCACCAAACTCAACAGGGAAAAAACCAGACATCATCAGTCTAATAAGAGTAACCACCAGCCATTTTCTAGTGTGTACAACTTTGTCCCAATATGGAATTAGACCAGAGGGACATAAAAATAAGAAAGACACAATACCAATATATAAAAAGCCTAAGGGTGTGAGCTTCTCCAAAGCGAAACTTAACATGGAACAGACCGCACAAGGTACTATGAAGAATGTCAAGAAATACAACTTGAGCGGAATTTTACTCGTGGCAAAATCATTGTTGAAAAATTGCGTACCATTCTTGGATTGAATCTCACCCAGCATAATAAATCTATAATTAATCCCGGTTCTATGCCAGATAAAACAATTAACAAGAAAGAGAAACGCGATCAACAAAACCATGTACCAACCACCCCACAGTGGGAACAGAATCTTGTGCGTAAATGACGTTTCTTCAGAGCTAATGCCCAAATACAAAGTGTAAGTGATCAAAGTCATTGACACACCTATGCCCAGCCCGACAACCAGCATCTGCACAATCGATCTGTTGTTTCTATGAACCATTTGTTCGGAGATAGAGTACTGAATGGTCAATTTCTTCAACTTATGGGTATTGTGCTTCCTGTCCTTGGGTGAATTGGTCAACGCAGTGGTGAACCACTCGGTGATCTGCGTTTCCAACCAAGTGATGGGCTCTTTGTCTCTTTGGGCGGAAGAGAGCTCCGAAGTGGGTGTTGGTTGCGAACTGGTTATTTGTTGCATCTTCTGTGCCACCAACTGCACATTGGCATCCGCGTGCTTGAAAAGGGTGTAGTGGGTCCTGGCGTACGACATGAACGTGGTCAGTTCTCTTGTGTGACACGTTTTGTCGAATTTCTTGACCATTTTACGGAACCCGGTGACGTTGATATCCCGGAACGATTTGACCAATTGCAAGTACAGATAGTACTCGATTATAGCGTTGCTTAACAAGTTTCTAGCCTGGGTTGTCGTCATAGTCTCCAGAAAAGAAGCGCCAAAAGCAAACGTCTCGCGGCCTCTTGAGGACGCATCCTGTCTCAAGTCCTGTAGCAGAGAAAATCCACGTTTGGGCCACGATGGCAGCAGCCTATTGTCCTTAAGAACTTTCTGACAGTACGCTAGCAGCGACAAACGCGGCTTCTTGGCCTCTTTGGTGCAGGGCATTGACCCATACATAACAGACCGGCTATCGCTGTCGATGCTATTGACCCTGGAGTCAGAACGACCAGCAAGCCCTGCCGCATATAGACTCGTGGACATGTCAACATTCGAACTAGACCGGTTCAAGTTGTCGCGCTCATAATTCTTCTGCAGCGAGTAATAGTGCAGTTGCGACTGTAAAACCTCAAACTTCTTGTCGCACTCCTTTAGCAACCAAAGGTAAAACTCGTTACACTTACTCAACTGGAACGAGATCAACCAGTCTTCAATGAAGTCAGCAACGAACTCCCTCTGCAAAGCAGAATAGTCCTTCTTGAACGCAGGTCCGGAGCGATAGTCTCCGTCGCTGCGACTTTTGCCGGGCTCTCTCTGCTGAAATGCAGTCTGGTATACCGACACAGAGGGCATCCAGCTCCGGTAGGAGCTGGATTGCTCTTCTTCGGCATCCAGCTTCTCCTTGTAGTGGCGAAGCTTCTTCTTGCCGACCTTATAATCGATATATTTGTCCCTCCATTCCGGGATGGCAGACTCGGTTAGATGGTCAGCAAACTTCATCTGATACGGTGCTATGGTAAAGCCCTTCCATTGCTGCCAACTGAATTAAAAAAAAAAAAAAATAACTACCAACCATCAAATCAAACAAAACAAAACAAAAAAGCAAAGGAGAAAACCCATCTTGTACATGTACAGTCCCAAACTGTTGCGAAACCGTGCGATGATGTTCATGGAACTTGCGTCAAATAAAACCGCATCCCGTCCCACGTGACAAACGGCACCCAAAATCCGTTCTAGAAATGCCTCACACCCACACCGATGATGGGCTTCCGACTCGATGACTACCAACACATAGCCAGCCGCAGCGGCTGGCAGCATGTGCATGATAATGATAAGTGATGATGAATGATGATGATAACGATTTTGAACAAAATGGCTGCAGCGATAGCAACTAAGGGGATGGAAAGACAGATCTGGGAGAGATAACTGCAGGGTGTGGCACGGCAACACAAGGGTATTGTATTGCACTAAACGGGCAAGAAGCCATGATGTGCGTCTGTATCCCAAAAAAAAACTAATGGATTGGCGCGTGTACTATATATATTCATATGTCGTGTGTTTGTATATGTGTGGGAGTGATTGTGCGTGTATATGTGTGTTGGCGTGTGTGGTACAATGTGTGTGTTTTAATGTAGAAATGATGTTGTAGCACGTGATCCGGAAGCCACAGTTTGCGCGGAGATATTTTATTTTTTTTCATCAGCGTAAGAAGAAAGCAACCTTGCAGTCTGTATCGTAAGAGAAGACTGCAGTTAAAGAAGTTTAGAGAAGAGGCTTGAGTATCGGTAAAGGGGTGTGTGTTTGGTGATTTATAAAGGAGAAGGGCATGAGGAGAGAGAGGCAAAGGATGATGAGTTTCGAGGACGAGGACAAGGACGACCTTGACAATAGTAATAGTAATAACAGCAGTGAAATGACAGATACGGCGATGATGCCACCATTAAAGAGATTGCTTATTACGGGCAGTAGCGATGATTTGGCACAAGGATCATCGGGTAAGAAGAAGATGACGATGGCGACGAGGTCGCCATCGTCATCACCCGATTTGGCGACAAACGACAGCGGCACTAGGGTACAGCCATTGCCAGAATATAACTTCACCAAGTTCTGCTATCGGCATAACCCGGACATTCAGTTCTCACCAACTCATACAGCGTGCTACAAGCAGGATTTGAAACGAACGCAAGAGATTAACGCTAATATCGCGAAGCTACCCCTGCAGGAGCAATCCGACATCCACCACATTATCTCGAAGTACAGCAATTCCAATGACAAGATACGGAAGCTGATTCTGGATGGGATCCTATCGACGAGTTGCTTCCCACAGCTTTCCTACATTTCGTCACTCGTTACACACATGATCAAGATCGACTTCATCAGCATTCTGCCGCAGGAGCTGTCGCTGAAGATCTTGAGTTATCTGGATTGCCAATCTCTTTGCAACGCCACGAGAGTGTGCCGCAAGTGGCAGAAGCTCGCGGATGACGACAGGGTATGGTACCACATGTGCGAGCAGCACATAGATAGGAAATGTCCCAACTGTGGCTGGGGGCTGCCTCTTTTGCACATGAAACGTGCGCGGATACAACAGAATAGTACAGGATCTAGCAGCAACGCAGATATCCAGACGCAAACTACGCGACCTTGGAAAGTCATCTACAGAGAACGGTTCAAAGTGGAGTCAAACTGGAGAAAGGGCCACTGCAGGATTCAGGAATTCAAGGGCCACATGGATGGTGTGTTAACGCTCCAGTTCAACTACAGGCTTTTGTTCACAGGCTCGTACGACTCCACCATAGGTATATGGGACTTATTCACGGGGAAGCTAATACGAAGGCTCAGCGGCCATTCGGACGGCGTCAAGACATTATATTTTGACGATAGAAAGCTGATTACGGGCTCGCTCGACAAGACGATCCGTGTTTGGAACTACATAACGGGTGAATGCATTTCCACGTATCGAGGCCACTCGGATAGCGTTCTGAGCGTAGATTCATACCAGAAGGTTATCGTTTCCGGCAGTGCTGACAAGACGGTCAAGGTATGGCACGTGGAGTCCAGGACATGCTACACCTTGAGAGGCCACACGGAATGGGTTAATTGCGTCAAATTGCATCCGAAAAGCTTTTCATGTTTTAGTTGCAGTGACGACACCACAATCCGAATGTGGGATATCAGGACCAATTCATGCCTAAAAGTGTTCAGGGGTCATGTAGGGCAGGTGCAAAAGATCATACCGCTTACCATTAAGGATGTAGAGAATCTGGCCACCGACAACACTTCTGATGGCAGCTCTCCGCAGGATGACCCAACAATGACTGATGGTGCAGACGAATCAGACACACCGTCGAACGAGCAAGAAACTGTCTTAGATGAAAACATACCTTATCCAACACATCTACTATCTTGCGGACTGGATAACACAATCAAACTATGGGACGTCAAAACCGGTAAATGCATAAGAACACAGTTTGGGCACGTGGAAGGTGTTTGGGACATCGCCGCTGACAACTTCAGAATTATAAGTGGTTCTCACGACGGAAGCATTAAGGTCTGGGACTTGCAAAGCGGGAAGTGTATGCACACGTTCAACGGTCGAAGACTACAAAGGGAAACTCAGCACACACAAACACAATCCTTGGGTGATAAAGTCGCCCCTATCGCTTGTGTTTGTATTGGAGATTCAGAATGCTTTAGTGGTGATGAATTTGGGTGCGTAAAAATGTACAAATTCGATCTCAATGATTAGGACCTGTGTGTGGTATTTTCTTGGTCAAAAACATCCGTAGTACCTCGAATATATATGCTTACATATATAATGAAAAATACATAATAGCATTTTACATTTATTTTATTTCCAGGAAAGAAAAAAAATTGCTAGCGTATCACTAGCCTTTTCCATCTTCAGTTTTTTTCCTTCCTCTTTTTCGTCTCGATAAAACTCTTGACCATTAGATGCTATTACTCCCCCACGGAGCCCTTCCCACGCTAAGGGGGATGTCAAGGGGGGGACTGAAGATAAAGCTTATTATATTGACGGCGATGATGAAGAGGGCGTACGCATAAAATGTCGTACAAGATCCATAATCTGCAATATTGTTCCCTCAACAGTACTAATAAATCCAAAGGGCGAAGGTACTTTATTATATAAACGCGCACGGCCATTGTATATAAAGGCGATTACATAATAGAATACTTATCGATTCCGTAATTCTTGAAATATAGAATATACATAAAATAGACAAGAACCCAACAGTTGAGGCGCCAGCTTTGGTAATAGCTTAATAATAAATAAAAAAAGATAATATAGCTAGCTAGTATTATTGCTTTTATCCGTATGGCCACCACCACGCAACCACAAAATATACTGATGGATGAACCTTTAAATCTTCCTAATAACAGTGCCCACAACAATAACTATGGAAACATAAATGCGAATATAAGAACTTCTGCTGGCATGAGCATGCACATGCACCCTGCCAGGCTGAACTCTCTGGAGTTTTTGCACAAGCCCAGGAGACTATCTAATGTAAAACTGCACAGATTACCTCAGGACGAGCTTCAAAGAAATACGGACATGAATAAGGGAATGTATTTTAATGGGAAACAAGTTCATGCCCATCACCCGTTTATAAATTCTGGAGCGAACTTTAACGCACATCATCAAGACGTCAGTAAATTAGGCGAGGAGGAAGACGAAATTTCTCCTCTATCACATGATAATTTCCAGTACGAATCCGAGGAAAATGGTAATCCTTCACCTCCCATTTACAAGAAATCTGGAGAACTGGTTAAGAGTTCATTAAAAAGAAGATCCAAGTCCCTACCCATTACTCCCAAATCTATATTCAACAAAACTGGCTCTAAGAGTAAACATGTCAATTTAGATCATGTAGATACTAGGCTATTGCAAAGAAGTAAAAGTGTCCATTTCGATCGTGTTTTACCAATAAAGCTGTTCAATGAAAATGAGAAACCCATAGACGTTGGCAAACAAATGGTTCAACAAGATGTTCTGAATTTCAAGCATAAGCCTTTGACGAGACTAAGTGCCCTTAATGGCGGTAGTGATAGCGTACCTATAGAAGATTTACTATCTGAAAACAACCAAAACGAATATGGAGATACATGGCTACGAAACCCGAAGGGTGTATTCCTATTTGGTACAAATTCTAATAATCGTAGAAATAAAAAAAAGAAGTTTAAACTAAGTGACGATGACAGTGATATTGAAAATGACAATGATAGTGACGACGCTATAAACCGTTTAGTAAGGCAACAAGACAAAGACCAAGCTCATCTTGCGCACGGGTTGAAGAATTTGTTAATAAACGATGACGACGATTATTTAGAAACAAGAACAAATTCTGCTAAATCAGGAGCCAACTTGTTTATTGGAAACTCTAAAAGAATTGTTGGTCTTTACAACAAGAACTTTCCAATATTAAGTGACAGGAACCGTAAGAGTTTAAAACTTAACATATTTCTGAATCTTTCCCGTGGAAGGCCCGTTTTTTTGCAAGAAATTACGCTACTAACTGGCTTTCACAACATGGTTATAATTGGCAAAGTCTTTGTGAAAAACATATACTTTGATAAGAAGATTATCGTAAGATATACATGGGATGCATGGAGAACTTTTCATGAATCAGAATGCGTGTATTTTTCTAATGCCAATGGCATCTTACCAGGAAGCAATATGGATATTTTTAAGTTCTCCATTGATGATATACACAATCCAAATGATAAAGATAGCAATATATCACAATTGGAGTTTTGTATTCAATACTTAACTTGGGGCGTTGATCGTTCTAGGAAGGAATATTGGGACAATAATGATTCGGCAAACTATAAAATTGACGTGGTAACGAATGAAACGAGGACAGGGCCCACAACAGACGTCAATGATAACTACGAGATGAAACATAGTCTTTTCAGAAACCCATTCCATTAAAGAAAAAAACAAAAACTAATAGTATTGTTTTACATATACAAAAGAAAAAAAAAGATAAGAATACGTACTTTCTATTTTTATTTGAAGGTCATTTTCTTTATATAAAATAATATACTGGAATGATGTTCTTTTTGTTGCTTTCTATATTTGCTTTCTTTTTTTACTTTTTATTCAACTCCAGACGTTCTTAAATAACTCGTTATCATCCAATGAAATGTTAGAACTGGAATTTGAATTCATACTATTATTATTTGTAGCGGTAATTCCAGTGTTCACGAATGGTGACGGAGTATTACAAGGCTGAGGAGTCGTGGAAGTGAAAAATGAGTTCTGGCTTTGAGTCTGGGCAGAAGGTTTTGAGTATAAAGATAAAATGGATTTTTTCAAATCGTTCCTTTGCCCAACTTCACCGACTCTGTTGCCAGTCTTGGTATTAGCAGCACCTATGCTTGTTGCAGAACTAGTTACACTTGTATTAGATGTAGTCTTAGAAAGCGATGAAACCTGTAGGTTTAATAAGCTCGTATTACTCCTTGAGGTGCTTAATAAGTGGGAAGGTGGTTGTGTTTGCGTCTTTTGTAATGAATTTGAGCTCTGGTCCAATCTTGCATTCGAAGCAGGCAACGAATGATTCGCAGACGGTTTATGCAGAACTGGTTCAGTAGAATCATTTAACCCTTCAATACTGGAGAGGTCACCAATCCACTTCTTATATTCATATTTATTCTTGATGAAATTTTGTAAACTGCTCGTATCAGTGATTTTCCTCTGTTTCAATTCATCAGCCAAAGTAGCTTCGTAGTATGAGTTAGCTCTTAAATTGTTTTTGAACTGTATCAGTTTCATCAAATGTTCTTCCTTCCATGTATCCAGATCAACAGATTTCACTTTCGAAATGTGCGTTCCCAATGATCTATGTATACCAGCACATTTAATGCAAATGAAAACACCAAGTGACCAGGAAGCCCAGCGTGGATGTAGTTGCGCCTTACAGTCGGCACAATGACTGTTTCCTGGATCGCGTAAAAGAGCACTTAATGCCTTCTTGACTGGGACTGACGTCGACATCGCTTGTAAATTGCCCCACGTTCTATGCTCCTTTGTACAGTTGAAGCAAGTATTACCTTTACTTTTGTTACTATTAGTACCGATCTTATACGTATTATCGAGTCGAAAATCGTCCAGCACGAAATATGGAAACGGTGCGTTTAGGTGACTAAACTAAATAGCATATATATTATATATGTTCCAATCTATATATATATATATATATATATGGCACTCTGTTACAGTTCCTTATCTTAAAACACAAACACCTGGTCTTCCATCTTGGAAAGCGGTTTGGAACGTCTGAACCCCAAGTCCACGGTACTTCTTCTAACTGAGGCAACCATGGCTGGAGGGCCACAGATCAAAATTTGAACGTTGTCCACTGTAGCAGCGGGCAAGTGTTCCTTGATGACATCCTTGGTAATGTATCCTACACCACCAGCCCAGTCTTCACGGTCAGGAGAGTCTAAGTAGTAAACTATCTTAAATTGGGAAGGCTTCATGGCCACCAACGCTTCCAGTTCCTTCTTCAACAGAATATCCTCCTCATGGACGTTCCCAAAGACTAAAGAGACCTTGGTAGTGTCGTGAGGGTCCATGGCAATAGCTTTCATGATCTGATACATGGGCGCAATACCAGTACCACCAGCAATCATCCCTAGATGGGAACGGCAGTTTCTCTCATAATGATAGTTTCCACGAGGGCCCTTGATCTGGATCGAGTCACCTATCTTCAACTCTCCAATCATCTTAGAAACGTTACCTGTGGGGTAAGACTTCACTAGTAATTCAAAGTTTCCCTTTGTATCTCCATCCAACGATGTGGGCGTATACGATCTGGTAATATCCTTACCATTGATATTGGCCTTAATTACGATATGCTGACCAATTGGTAAACCGAGTACGTCGTCAGCATGAGGTAGCCCGAACTTGTACATCGAAGTATTATGCGTTAAGATGGTTTTTTCAACCAGCGGAAATGATTGGAAGTCATTCCTTTTGGGATCCAGCACAGGCTTGGTCTTCGGTCCGATAATGAACTTGAAGAGCAAAGGCACGACCGCGATCACGATGACCACCACAAGCTTTTGAGCATCAATAGCCATCTTCGATTGCTTAATTGATTGAGTCTCTTGTTGAAGAGCCAGTTGGATGCATACTTTCAACACTTTTTTTTCTCGTTCATTTTTTCGCCTTATATAATAAGAATATTTATACATATGTAGATAATTTAAAGAAGTAGAAAGAGCCCTTAATGGTACCGCTTTACGAGGAAATTTAGCACTGTTACCTTTTGGAGAGTAGTGCGGCCTTAGAAGGGCCTTTGAGCTTGATGTACACGTCCGTGCCCCAGCCAAGTAAACTTTGAACGTCAATCTTGCCCCCAAACAGTTCTAGGTACGTCTTGCACATTGGTAGACCAAAGCCCATGCCGGAGACGTTGTTGATTTGCTCGCCGGGCAGATCTGTAGACTCAGAGTCAGCTGATTGTTGGGTATGTGTAGAGTAAGAGTAGTTGAACATGAGGGCCTCTACCTCGGGCGTGATCCCGCCACCATGGTCCCGTATCCGTAAGTACAGCTCGTCATCGTCTGGCTTTAAAAGATTGATCTCTATGGGCATATGTTCCTTTCCAAGAGCTATCTGAGCTTCAAAAGCGTTCTTGAATACCTCTGTCATAATATACTCCAGAATGGGCGGAATGCACGTGAATGTGATGTCTTGTGATGGCGGGTGAATTAGGACCGGGGTCCGCTGAGTGTTGAACTTCACAAAGCATATATCATTGACATAATCAGAAACGTGCTTGATCAATTGTGCTATGGGGAGGTCCCGGTGCAAGATTCCAATCATCCTTTTGTTCGTGTCACCTTTGTTCTGTGCCATCAACGACAAATAGTGCGTCACAAGCAGCTTCATCGTGATTCTCTCCTTCAGGTGGAAGTTCAAGAACTGCGAAATTTGAAACTTTGGGTAACACGATTGGATTTCCTGAAGACCTTTTGCCAATACCACAATGGCGTCCTCATGGTCGTCCAGCAGTTCTGTGAACTTGGCCTGTATCTTGGGAGGATTGTGCAACTCGTACGGGTATGCGATTGATAGCAACGTTTGCAAGCTTTTCAAATACAAAGAGTTGGTTCTCTCAATATGAGGGTTGATTACCGCATTATACGGTAGCCTCTGAATGGCATTAAGCCGTTTACACGTCAATGAAAGCAACAGGTTGATTGTCTTGATCGTCAGCATGTACTCCTCCTTCTTGGTCAGCGGCGGCCTGTACTGCAGGAAATACTCGTAGTTTAGGGGCGCAATTGGTTTACTAGCGTAGTCCTGTATCAGCAGCTCAATGTTCGACCTAATCTTGTAATGCTGGTCGAACGACAGTTGCGACAGCAGCTCGTGTGAGGGTCGCTGGCGATGTGCCCAGCGCATTCCCCCACATTTCCATGAACGCATAATCTTCCACATACTACCGTGAAGGCGTCTCGATACCACGTCTTCCAGTTATGGTCTTGACTCACCAATGTTCTCAGTTTAATGTTGTTTGCTTCATACTGGCAGACATTTTCCCTTATTACCGTGAGAAGCGAGCGGTGGATTAATCGGGATGTCAAAAACAAGAAAATTGCAACCTTCTTCACCTATAACCTATATGATTTGTAGGCAGAGGAGTGGAATAAGCAACAAATCATAGTCATCAATGTCGTTTAATGCCTTCGCCAGCTCTTTGAGCAAGAAATTACAGGAAATATCCACAAGTGTTTCCGAAAAAACCCAGGAATTGCCTAGTTTGGCGCAATCCACCCAAAGAATGGTCCAGGAACGTTTGGGCCAGGTGACGGACATCTCCCAATTGCCAAGAGAGTACACAGAGCTGGAAGATAAGGTTGACACCATCAAACTGATTTACAACCACTTCTTGGGTGTAACTGCTATCTACGAAAACGGATCGTACGATTACCCTAAATACATCAACGAATCCGTCAACGAGTTTTCAAGAAGCGTGGCTTCCAAGTTGACAGAGTTGACTCATGCTACATCTGCGTCTGAGGCACAAAACATCTTAGTTGCTCCAGGCCCCATCAAAGAACCCAAGACGTTGAACTATGCCCTCAGTAAAGTGGCTTTGAACTCCAGTGAATGTTTGAACAAGATGTTCCCCACCGAGGAACAACCCTTGGCTTCGGCACTCTTGCAATTCAGTGATGTGCAGGCTAAGATTGCTCAAGCTAGAATTCAACAAGATACCTTGATTCAAACCAAATTCAATAAAAATTTGAGGGAAAGGCTCTCTTTTGAGATCGGTAAGGCCGATAAGTGCCGCAAGGATGTCCATTCCATGAGATTAAGATATGACGTGGCAAGACCTAACTTGGCAAACAACAAGAAGCCAGAAAAGGAAGCTTCTTTGAGAGTCCAAATGGAGACTTTGGAAGACCAGTTTGCTCAAGTCACTGAAGACGCTACTGTGTGCTTGCAGGAGGTTATTTCTCACGCTAACTTCAGTGAAGATTTGAAGGAACTGGCCAAGGCTCAAGCTGAGTATTTTGAAACCTCGGCTGGCCTAATGAAAGAGTTCCTATCCAACTCATTTGCGGAAGAGCCGGAAGCAAAGCCTGAGGTTGCAGAAGAAGAAAAGCCACAGACAGCTATCTCTATGAATGACGAAGACGACGCTTAATAGCCGCCCTGTTCTTGTCTCTCTCTCTCCTTCTCTATATATATATATTTACTTAATACAATATCATATTCTCTAGTGTCGTACGAATATTATCATTTATTTGCTGGCTTTTGTAGTGAGTATATTTTTTGTAGAGAAAATATAATTACTGGAAGAGAAAAAGCTACTGAAAAAAATTTCGTAACAGTCACCAAAGGGCAAAGTGAGCAACCCAAAAATGGACGCTACTCAACCGCAATACGAACTATCCGTAGTCACACAATGCCTAAAGTCTGCCATTGACGTCATCCAATGGTTGATTCCTACTATTACTAAGTTCAGCCAATCACACCCGTTAGTTTTCCAACTATTGTTTATTTTCTTCACATTTTATGTCTTTTACAAGTTGTTGATGAACTTCATTACTCTGGTCAAAAGATTCCTGTATTTGACGTTGGTAGTAACATGTATCGGTATTTATATGCGTGGTTCGCAGCAGTTTTTGACTGTGGACCTGTTGAATTTCTACAATTTCGTCATGTCAAATAGATACTACGCATTCAAAATTTATACTCTGTTTATTAACGCCCTGGAAAGAGAAATCAACACTGTTTATCATTTGGCGCAGATGAAAATGGAACAGTTGCTTAAATAGAGCGAAACGCCTCTGCTTACTCGGAACATCTTAAAGTAATTACATATCTTAATTTCTAAATATTCATATAGATAAAGAACGTTTTTTTTGCTAGATTCCTCCCCTAGTCACTATCAAATATTGAGCTATTTTTGGTGACTTGTGTTTTCCAAATTATTCATTACAATTGTGACTTGATTTCTGAAGTTTTAAGAAAAATTGCAAACTAAGTTATTACAAGCGATTTATCCGATCGCGATTGAAGAACTGAAAACAACAGCAGCAGCATTGTACCAAGAATCCCAAGATGCTCAGGTGTGCGGTCAAGAAGTTTGCATATTTTGCCACCTTCCTCACTATCGTCGCTAATATTTACATCTATACTTATCCATCTTTCCATCCAGAACAGTGTTCATGGAACTGCTCTAACAAGAACGCACCACTACAGAAAGATTTGACTTTTGTAGACAAAGTGAAGAATTACTTCAGTGATGTTCGAGAGCAATGGCATGGTAGCCATGCCTCTGCAGGTAACGATGAGGATATTCATATTTTGGCCTTCGGTGATCCTCAGATTAAAGGCATCTGGCCAAAGACGCCATATGTGTCCCGATTAGATACATACGGTAATGACTACTATCTTGGTCACATCTATGATATGATGCAGCAGAGACTGAAGCCTCAGGTGGTGACTGTTATGGGTGATCTTTTCTCCAGTCAATGGATCGGTGATTCCGAATTCCATAATAGAACGAAAAGATATATTAGCAGGATTTTCAAAAGAGACCCAACTTCTATTGAAAATATCAAACAACAGAACCTCGATGAGAAAGGTCAATATAAGGCGAATTGGCCTGAATGGGGAGACCGTTTTAATGAAATTTTAGACAATGTCAAGGAAAACGAGGCTGATAATCAAGAACTTTCTTTTGGGTTTGGTTATGAAAATATCCACTCATGGAATCCAGACTTGGAAGACTTTTTAATCATCAACATCACAGGTAATCATGATGTAGGTTACTCAGGCGACGCGACCTATCAACATATGACAAGGTTCCACGATCTTTTCGGTAAGGACAATTATTGGATTGAATACGAAACCAACACTACCCATCCTTGGAGAATTGTAGTGTTGAATGATCTTTTACTAGAAGGTCCCGCTTTACAACCAGAATTTGTTGAAGCTACTTGGATCTTCTTAAACCAACTAAATGAACGTAAATTCAATGGTAGTACTGTTTTGTTGACGCATGTTCCATTTTACAAGCGTGAAGGGTTATGCGTTGATGGCCCAGACACTAGGTATTATCCAGATGCCCATGCCCCAGAATCATATAAATCTGGGCTTTTGAGATCCCAAAATCATTTGAGTGAATCCGTTTCAAATCAAGTTTTGAATATGATATTCGAAAATGGGAAGCCAGGTATCATATTAACTGGTCATGACCATGAGGGCTGTGAAACAGTTTATAATAAAAAATCTGCATCTACTTGGGAAGCGACTAAAAATATCGAAAGTGACGTTTTCGTTAAAGAAATCACAGTTAAGTCTATGATGGGTGAATTTAATGGGAATACTGGGTTGGTTACAGGACACTTCAACACAGATTCAATGACTTGGGAGTGGACTTTCAGTTTATGCCCATTCGCTATTCAACATGTTTGGTGGTTCGCTAAAGTGTCCCTGCTCGTCACCATATTCACTTGGTCCTCGCTACTATTTGTCTAAACAAAAAAGAGTAAAGAAGATAAAACTCCTGTATAGAGATTTATATTAAATGTATGTATATATATGCATATACTGCTCTTCAAATTGCTTATGTTTTATAAACATTGACATCGGGGTTCCACACATCAAGATAATCATTATAATACCTTAGATTGTAAAATGTTTACTTACTACTTTAAAATAACTATAAATAAAATTAAAAATCAAATTAAAAATCAAATTATACTGCCATTAGCACTGATTTTTGTTGTTTTTGTTTTAAAGGGATGCACATTTTTTTTTTTTATGTTATTATCATACACTAATTTTTCCCTGTTTCAATTGTTTCAAGAGCTGCTTGCCGTGAGAAATTTCTTGTTTTTGTTGTTCTAAAGTTACATTACTCTGATCATTAACATTGTTATTGTCAACACTCATATCACGGACCTCAGACGCTGTATCTACCGGTGGCTGCAAAAATGAATAATCCAGTCTGAAGTTAATTTTATCAATTACTGTCCAATCGTCCAGTTTAAAAATTTTGTAATCACCAACTTCGCAAATTTCATTAAAAAACTTGACCTCACCTTGTCTTAAAAACCACATTGTACCATCCTTTGAAACTTTCCAATCCCTCTCATTTAGAATCTTGTATGCAATCTCCCTTTCTAAAGGAGTAATAGCAAAATAATAGTTATAAAATAACGAAAACATTTCTAAAGTTCTGAAATTTTCTAGAATTTTGGCATAAATTGACGATGAATCTTCTTTCAGCCTTTCGGAGCCTATAATAATATCACGCAACGAACAACGCATAACGTCCCACTGTTGAGTAGATCTGAACGCATCCAAGGGAGATGGTGGATTAACTCCTTGCGGTACTTCGACCAGCCTGGAAATTTCACACATATCACGAGACCTTTTGTACGTTATTTTCGATTCAATTTGACTATTATAGAGTTCAGAACTCATTATGAATTCTTGCACACCACTTGGCAGAAGTAAAGTTTCAAAATCACTTACAAATTCTTTTTTGATTTCATTTGTCTTGGCTTCTCTTTGTTCCAAGCTTAAATATTTCGGTGTGCTTGGTTGTTCTTCTTCCTCTGGCTCCGTCTCTGAATCCCTATCCGATTCAAAATCGTCATCGAATACTCCAAAAGTTGGCACTTGCAATTTATTTCTTTCTTCTGGTGACTCTTCCTCCTTCTGCTCCATAACCTTCTTAGTTGTGTTCTCAGGCCCATTTTGGTTTACCGTAGTTGCAACTTCATGTTCAGACTTTGGATTTGTCGCCAAGGAAACTAAAGGATGATGTGAGGAGCTCATATTTCTATAGAAGGCCTGATTGTTTTGATGCACAGCAGCCGCCCCAGCAGCCAAAACAGCAGCGGCCGTTGCTGCTGAAGATGATGCGCCGGTATTGTCAGGTTGTAAAGACAAAGATGAAGTAGATAACTTAGGTGTATTCAACGCACTACCAATCCTGCTGTTAGCGTTGGATGATGTTGTAGTAGCAGCAGCAGTTGTTGGAGTCTTTGTTGAGGTATTGGATATGGTGGACGATGCAGAAGTGACTTTTCTATCCTTTTCTACCGCTTGTGATGCAGCAACGGCCCATTTTAATTCACCAGCAGGTTTTGCTGGAAGAGTAGCAGGTTTCAATGTAGTGGCACCAGTAATACCGTTTGGAGTTTGATGAATATGTGTATGTACATTTGTTGGAGTTTCTGGTGTAGCTGAACTTGGTGATTTTTGCAATGACGGAAGCAAATTATCAGCACTGCTCCTGGGACTCTTTATAGAAGTTTTAACAGCCTCTTCAGGCTTTGTTGCATTATGGATAGGGGAAGATGAAGGACTTCTTTCCGTTTCTTTTGAAGCATCAGCAACGGGAATGACAGGTGACGGCGTAGAAGAGGGACCAGCAACGGGTATAGCTGCACCTGTTGCATTTTTTGCCGCAAGCTTAGCAGCCTTTTTGGCTTCTCTTTCCAATTTTCTTTGCTCCTTTTTAGAAAGTTTTGATATGTCCTGCAGAGATTCATTAGCATCCGATGTGTTGTTATCTTCAGCATTTTGTGAAGCAAAATACTGGGCCACCTCATGAGCAATGGCTTCGTTACTCTGTAAATTCAAACCGTCATAAATAGTTTCATCCTCTACGAAATCTGGATCCTGATTTGACTCCACGAAGTAATTTATATCGTCCTGCACGTTTTTAACATCTTGGGGGTCCAATTCCTCATTGGCTAACAATCTCAAGGCTAACTCCATCTGCTGTTGATGCCACCTATACCTCGCTTGAAAACGCTTATATTGTTCCTTTTTTTCATCATTTGTCGTAGATGACGTTTTCTTCTTTTTATTAAGAAGTAAAAGCTTGTCAATTTCCACCTGTAGGGAATCGTATTGCCTTTCCAGCTCATCGATCATTTGGGAAAGGTACTCAGATATATCTCTCCTTTCCCTTTCTTGCGGGTCTAAAGTCTCTGATTTTTTCAGGCTAATATTAGAGTATGCTTTTTCTTTGGACGCCTTCTCTACAGCCTTATACTTTTCCATCGCTATTTCTACAGACCTTCTGTAATCTAGAAGAGAATCTTTATCTTTAATATCGGGTGAGCTTTGCCATGATTTTATCTGTTCCCTTAGCCTTTGCAGCTTTTTGACTTCTCTTTTTAAATCCGACTCTAGCTTGTCCTTTTGGGAAGGATTGTTTGTGCATGATTCATGTCTTTCGTAATAGCTATTGAAGATTTCTAAACCTTCGTTAATTTTTTTAAAGACCCTATCGACCTCCTGCTGTAATTTTCTATGAGCCATGTCGATCGACTAAACATACAATGAATCTTCAAAAATCTAAATTTGAAAATGAATAAATAAATGTGCTGTAGATAATAGCTTTTGATTTTTTGTCTTGACACAATGAGACTTCTCGTTAAAGTCAAACCAAAAGGAGATGAACAAAAGAAAGTTCGAAATATCAACAAAATGCTTTAAAAAATGTAGAAGCAAAGTTATTAATAACTTTACAAGCGCCTTAGTCAGTTTATTGATCTGTAGGTCAGTAGGTTTTAGAGATTACGCACAGATGAAAGTGAATTAAGCTACTATTACATAAAATCAAGGTATCTTTCACAAGTTTTTCACTCAGCGAAAATTGCGAGACCGCTCGTGGAAGGTGACGATAATACGATACTTACAACTTTAATATTATAAATATAAGCATGTGGTGGAACAATATAGTCAGGCAAACTGCTAAAAGTCCCCACTTATAAACAGTGTGTAAAAAGTACGTTTGTTTTTGCTCCTTATCCTTTATTTGGCGTTTTGACAGTGAAGACAATGCCGCTACCGATGCGTTGGTTATATTAATTCCTCGATTAATTATACCATATTTTTGAATGTCCAGTGCAAATGAAGAATTTGTATTCGTAACTTCGTATGTCGGTAGGAAATACTGACCCAGGAACTCATTAATTGAATCGCTGCCTAACAGAGGCTCAACCTGCAGGTCTATCCCCTGCCAATTTTGAGAATTCTCATTAAGATATTTTTCATACTGAGTGTTTGTGTCGTTAACCCAAAGATTTAGGATGTCCGTTGATTGCACTTTCAAATTGGGGTCAGTTTGAAGGCTTAAATTTGCTGTAATGAACTTTTCATCTACTTCCATTTGGAAATTTTCACACAATAATGATACGCTGTCATTAATGAAACCCTCTATCGTAGTTGTTATATTTCCATCTGTCCAAACTTCCCTTTTGTATAGCGAAGGTCCCGCTCTTTTGTGGAATGTAGGCAAACTGGGTACTTCAAAGTTTGTTAATCGCGTCACTATCTGCCAATGAATTAATAACATCAAAAAACCAAACAGCCACAGGTGAGCCCCATTTGAAATTATCCACCAGTTACAGTAAAATAGTTTTGATTTTTTGACTTTTTTGTCATCGATTTTTTCTGGTTCTCTTTTAAATATTTTTTGATTTATAAGCTTTGTTAATTGGTAGGGAATTGGATAAAGTGTACTGAGATTCAGAGTAGTAATTAAGCTTTTCAAAACTTTGTTGTATTTAGTAAAATTGGTTTGTCCTGTCAGGCCATTAATTTGGGACATAACCAGGTTTACTTGCTCATTTTCCAGCTGAAACAGAATTCTTTCGATTGCCATGAGCAAAATCACAAATGCAAAGTACATGACTGTGAAAATTATTGTCATTCTCTTACATTTACGGAAAACGTGATTTTTTACTGCACTTAGTACACTGTTTTCCTCGCTATTTGTTTTCAGAGACCGTTTAATTATTGAAGTAGACGATGTAACCTCGGTACTCCCCCCAGATAAAATAGAAATTTCATTCTGTAAGTTTGCAGTAAAGTTCCTTTTCAACTGAAGCCAGTCAGTGGAATTTCGTAGAAAATTTAAACTTAAGGTACTAGAGGCATCTAATTGAGTAGAAAAATCAGTGACAGTGCCATTGAAGTTCTGCAATGATTTCAATTTCCTTGAGTAGTTCCCAAAAATACTGTCAAACATGCAGTAATTTAACAGTAGGTTTGATGCCATTTGTGAAATGGAATCCTTATCAATGGTCATTGCGTCTTCTGATATTTCATTCCATGTGTCATTTATCAGCTGTGATTTAGTGAGTAGTTCGTTAAAAATTGTATTGTTTACCTCAAGAACTTCCTTAATCAATTCAGTTTCCAAACTTATTTGGTCGTTGATAAGTTTTTGTTTATTATCCAATATGTCGTCTGTGTATGACTTGAATTTTTCTTGCATATCCGTACCTACCGTAGATTCAATACTTCGTAGTTTGCTTTCGAAATACTGATCAATTGTATTATCAATGAATGTTTTATTTAAAGAGTAACTGTTGGCAGAATATATGGCATGCTGTGTTGTGACTGCTGTCATTGTGGCCGTTGTTGTGGCCGTTGTTGTGGCTGTCGCTGTAGCAGTTGAAATAGATGCAAAGGTTGAGACGGTATCATTTCGTTTGACCTGTGCGTGAGACATTTTTGCCATTGTAATGTCAATGACTGAAAAGGAACCCCAAATAGTTAAAATAACAGAAGTAAAGAATATCAGTAATAGAGGATGGAAAATACAACTAAAAAACCTCTGTGGAAGTGATAAAGGTTTAATTATGTGTACATTGTTCATCTTTGCCGTACTCTTAGTTTTATCGAAAAGTGGTGTAGATTTTCAGCTACTTAAGCCATGATAGTGTTCTAGTTTTTTGCTTTACATGTTATATAAAGGGCCAAGATAGCATATGTAAATGTTTTATTACTGGGCTGAAACATTTTTAAAACATTTTTCAATAATGTGCTGTTATAACCGTACAAGGACGGTTATAATTCTGGATTAAAATGCTGCACTGAATGAAAATCCCAATGTTCTTCCAAACCTATTGGCGAAAATTAAGATAAGCTGTCGCCTCTATAATCAAGAATAATCTCAACTATTATAAATATTATTCCCAAAGGTTGAAATTGTGACACATTTGAGTAATATCACCTTACACGGAACATAGTTGCCCCCTTCTCCGAAATTGGTGACAATGATAATCGGGGATTCAATGACAATGACAATGAAGGCAAAAGATTTTCATATTGTACTCTTGTTTTTTGAGTTATCACTTTCAAGTACCTTCTTGTTAACAGAAATAGAACCGCTATAGAGGTTATCGTGTATACGTATCTGTTGGTGTTTCTGAATCAAAAACTCGCTTTCAAAGCAGTCTTTCAATTGGAAGATTCAAAAGGATCTAAAAAGATCTAAAGTAGTAAAGAAAAAAGTATAAGCCCACACCTTTTTGGTAGGATAATGTTTACTGGTCAGGAGTATCATTCCGTAGACTCTAATTCCAACAAGCAAAAAGACAACAATAAACGTGGTATTGATGACACATCAAAGATCTTGAATAATAAGATACCGCACTCTATTAGTGATACTTCTGCCGCCGCCGCCACCACCACTTCTACTATGAACAATTCTGCTTTAAGTAGATCCTTAGATCCTACTGACATAAACTATAGCACAAATATGGCTGGTGTGGTTGACCAAATACATGATTATACTACCTCGAATAGAAATTCTTTAACCCCACAATATTCTATTGCAGCTGGAAACGTCAATTCGCATGATCGGGTTGTTAAACCCAGCGCCAATTCAAACTATCAGCAGGCTGCATACCTTCGACAACAGCAACAGCAGGATCAGCGACAACAGTCACCCTCTATGAAAACTGAAGAGGAATCCCAACTCTACGGTGATATTCTGATGAATTCTGGTGTCGTACAGGATATGCATCAGAATCTGGCCACTCATACAAATCTGAACCAACTGTCGTCTAGCCGTAAGTCCGCTTCGAATGATTCTACTACAGCCCCGACTAATGCGTCCAACATCGCCAATACGGCTTCTGTGAACAAGCAGATGTATTTCATGAACATGAATATGAATAACAACCCACATGCCTTGAACGATCCATCCATCCTGGAAACATTATCGCCATTTTTTCAACCTTTTGGTGTTGATGTAGCACATTTACCTATGACGAATCCACCAATTTTCCAAAGTTCTTTGCCTGGATGCGATGAGCCAATTAGAAGAAGAAGAATATCAATCTCTAACGGTCAAATAAGCCAGCTAGGCGAAGATATTGAAACTTTGGAAAACCTGCACAACACACAGCCGCCCCCGATGCCCAATTTTCACAATTATAATGGTCTGAGCCAAACTAGGAATGTATCAAACAAGCCGGTCTTCAACCAAGCAGTGCCGGTTAGTAGTATTCCACAATACAATGCAAAAAAAGTTATTAATCCCACGAAGGACTCCGCATTGGGTGATCAGAGCGTTATTTACTCGAAAAGTCAGCAGCGAAATTTTGTAAACGCGCCATCAAAGAATACTCCAGCGGAGAGTATAAGTGATTTGGAAGGCATGACGACGTTTGCGCCAACTACTGAAGGTGAAAATAGGGGCAAATCTGCACTTAGGGAATCTCACTCTAATCCTAGCTTCACTCCAAAATCTCAAGGATCTCATTTAAATTTAGCGGCGAACACACAGGGAAATCCAATCCCTGGTACTACGGCATGGAAGAGAGCAAGATTGTTAGAAAGAAATCGAATTGCAGCTTCGAAATGTAGACAAAGGAAAAAGGTTGCGCAGCTGCAGCTCCAAAAGGAATTTAACGAAATTAAAGACGAGAATAGAATTTTACTGAAAAAGTTAAATTACTATGAAAAACTAATCTCTAAATTCAAGAAATTCTCCAAAATTCATTTACGTGAACATGAAAAACTAAATAAAGACTCAGATAATAATGTTAATGGCACTAATAGTAGCAACAAAAATGAAAGCATGACTGTGGATTCATTAAAGATCATTGAAGAACTTTTAATGATCGATTCAGACGTTACAGAAGTGGATAAAGATACTGGTAAGATCATAGCCATCAAGCACGAGCCATACTCTCAACGTTTCGGAAGCGATACTGACGATGACGATATAGATCTCAAGCCCGTAGAAGGTGGTAAGGATCCAGACAACCAATCATTACCCAATTCTGAAAAGATAAAATAGCAAAGTTTTGGTGAGCACAACGGTGTTTCATTCAAGAATGATAAGGACAACTATATATGTAATATACGTGTATAAATACTCGAGCTGCATCCTTTCTTTTCTGCCGTTATTATTTCGTTTAGTTACTACATTTATGGTATAAATTACCTTTAAGACATTACTATTTTGCATGTATGAAATTTGCTCGTGTCAACCCCTTAGTCCTCCTTGCCTCTGTTGTATGGAGGAAGCCCTTTAAACCTGTATTTAGTTTTTTTAAATCTATTAGAATTAAGTACAATTGTACAGATGGTAAAAAAAAGTAATCGTTATATCGTTTGTCAGTGATTTTTTTTTTATTTCATTCATTATTTATTTCTTATTTTTCAATTTGTTCCCTTATTGGGGCAAACCACGGGTGTCCCATCGCTTCCTTAGCAGTTAATCTTTCTTGATGATCATATCTCAAAAGATTGTCAATAAGGTCAATAATCTCATCGTTGCCGCTTAAATGTTTATTACCATCATTGATGAATCTATGCCAAGGCTTTCTGATGTATTGGTCCATATCGTAAAATTCTCTCGGTAAGGTAATTTCATACTTCAACAGGTATTTCTCAAAATCGCTTGTACCAAGTACTTTGACGATCTTGACAAGCTGGTCTGTGTTACTTGTTCCATGGAAAAATGGTTCTCTTTTAAAGATCATAGAAGCCAACATTGTCCCAAACGACCACAAGTCTAAAGAATAATCATACATTCTGTAGTCAACTAGTAGTTCAGGACCCTTAAAAAACCTGGACGCAACACGAACATTGTATTCCATATTAACATGATAAAATTCAGCAAGCCCCCAATCTATCAATCGCAATTTTTTATTCTTATGATCAATCATTACGTTATGAGGTTTAACATCTCTATGCATTATTCCCATTGAATGACAATAGTCTAAGGCCTTTAATAATTCAAACATATAAAACCTAATTTCGAGATCGGTTAATTTAGGGTAAAGAATACGGAAGTCCACATTATCTACGTATTCGAAGACCAAAGCCGGAGTTTTTGAGATGGGATCCTTTATTATATCAAATAGATGAATTATGTTTGCATGACCATTGTGTGGCTGATCAAAGATATAGGGCCTGATGAATTTTAAAACGTCCTCCTTTTGATTTGTGTAATATTGATCTTTTTGAAATGGCAAAGTCGTTGGAGGCACTTTTTCGTTAGACAAATCCGTTAAGATTTTGATTTCTCTCTTGATCTTTTTCTTTTTAACTGGTTTCAACATCTTAATAACAATTTTAACTTTAGAGTCTAATTTGACACCTTGGAAAACCTCGGAGTATTTTCCTCGCCCAACTTTATTTTCAATTTCATAGTCCTTTGTATTTGTGGACCAATCAATTACAGTATTTTCATAATCCCAATATTCCTCGGTTCTTTGTTTATTGATATTCGTATAAACACGAGCCTCTGACCATACCCTGCATTTCATAGTTCGAATCAAATATTCCTTCTACAACCCCCTATTTTTGTCTGTATATTTGACTTCTTAAGTCCCTATTCAGAAAACTCCTAGTAGGTAATTGCAATACACCGAGTATCAACAGTATATGAAGTCCCTTAATCCGTTTTACTACAGGACTGCGAGGTTCGTCTAATTGCTACTGAAATTTTCCAAGCGTTGGTCATATTTTTGATTTTTCGCTTTTTTTTCAGTGTTCGTTCCGAGTGATTTTTGATAGCGCATTTCTACACTTAGTGCTGCTGTATGTATTTATATGATATACCAGCGATACATGTAAATATTTCTATAAAGACTGTAAACCTCTGATTACCTCTGCCTGTGCGTCTTTATTCGCTTCCTCAGCAGAGGAAGCAATGGCTGCGTTCTTTGTTTGGTGGAAGATATCTCTTGTCTTTTCGAAATAAACAGTTTCCAATAGATTTCTCATCTGAGACTCAATGTCCTCAATTAAGGAACCCAAATTAGCAACATGTGATGTGAAAATAACATCTAATGGACGGGACATATCAATAGCGATGTCCTTTTCGGTCTGTCTTGTCAGGTTCCCGGATAACATCATATGAGAATTCTGGTCAGTTTTTGTTTTGTCCAAGTGCAAAATGATTGTAGTGGTGACTCTATAGTTGAAACTGTCGGGAGAAGAAGGAGATGTTGTAACTTCAAAAACATGGATACTGTCCCAATTACTGTGATCTGATTGGTTTTTTTTGAAAAGCACTACCCCTGCAAAATCGTGCCCATTGAAATCTTCTTCATTGAGGTCCCAGAGGTACACGCTGGAGATACCGCCTTCATAATAGAGATCTCTGTAAACGTCGAAAGAGTCATTGGCTAAGATCTCCAATTTTCTTAAAGGGGCTGAGGGAAAGGGGCTGTCTTGTAGATCCTTTGGGGATAGTTCTGGGTAATAAGTGTTCGACCAAGGCGATCTGAACGAATCAATATCACGATTATAGTCGCAGCATAAGTACTCCCGGTTTGAATCGGCGGAATCTTTCTGTGTGGATAGGGGAACGTCTACTGAAGATAGTAAATCTTGTGCCAAATTTGGTTGTAATTCGATCAAGTTGTTTAGATTCTCCTGTAACGTGGTAGGATTTAGCCTCCTAAGAAGATCTAAAGCAGCATCGAATTGAGCATCAGACATTACGGTGGTGATTGTAGACTTGGAGAGAGTTTTTGTATGTCACTTGATTGAACAGTTCTCCTTTATTTGTTACAAATGCTCTCATTTTTACGTTTTCCGTGGTGAAAAAAAAAAAAAAATGAACATATATACATGTAGTAACAGCAGTAGTAGATGAAGAATTTAGAGTTTAAACAGGTAACATAACGCTATAAGGAAAAGGAAAGTGGAGATGTTATACATTATATTTACGTAGACGTTGAAGGAAGAAGAAAGAAAAAGGGAACAGAAGAAGAAGAAAAAGAGAAAGGAAATTCATGTGGATTTAAGATCGCTTCCCCTTTTTACTTAATGTCTTGTAGGATCATTGAGCTTTAATACGTCTACTGCAGGACCCAGTAAACGTTGAAAACCACTTTTCCCCAATGTGGCAACTTTGGTTCTCTTTGTAGCAGTCACAGTGGCTTGTCTGGGCAAATCGTTTAGCAAGGCCACTTCACCGAAATAATCATGGTCTTTCAGTTTATTTATGACACCTTGGCCCTTCTTAGAGACGTCCACAGCTCCGTACTCAATTAAATAAAAGTTCTCCCCTTGGTCACCCTCGCGAATGATTGTTTCACCCGGCTGGTAGATCTTGGTATCCAGTGCATCGGCAAGTTTGGCACGGTCGTACGTAGTCAAACTCTTCAAAACTGGCATGCTCTTCAAAAGATCGTCATACATGAGTCTCTTCTTGAAAGAGCTGCCCAAAAGTATTTTTCTGAAGGTGAGCCTGTCTAGAGCCCACAACAAACAGTCGGAGGTTGCTACAACCGTGGCAGCACGAGGACTGTTGTACATAAGAGCAAGTTCCCCGAAACTGGAGCCTGGCCCGGAAGAGTTGACCTTGTTGTCGTTGACGTAAAAGTCAACAGTACCCTTTTCGACGACATAGAAGTAGTCCCCTTGGTCACCTTGCTTGATTATCGTAGCACCTTTGGGGACGAACTTCTCCTCCAGACAATTTATGACCAGCCTTTTTGAGTCGGAATCCAGCTTGTTGAACAGAAAGTTATTACGGATCGATTTTTCCAGTCTTTGCAATTGCTGCTCGGATTTTTCCTTATAGTGATCTGGAGTCCAATCGTCAAAATTGTTTGGTTGTAAGGTCTCACCACTAACAGAAGTACGCCTTTGGGCGTTGAAGTGCATTGGGAGTGGAGGAGTTGATGTCTTTTCTCTAGTATGCTGTTGTTCTTCTTGTGCTTGCTGGTGAGTGTCCTGTTCGTGCGGGTCTAAATTAAACCCACTTTTAAACACGTTGGAGTGTGGGTCCTCGTTCACAAAGGGGGATTTGAACATAACACTCGATCTGGATCTTGATTGAGATTGAGCTGATTGAGGTCTGGAAAATGACTCCTCTGGTTCCGGAAATAGAACAATGTTCTTTGCCTTAAATTCAGGCTCCCTGGCCTTGAGGAACGCTCTCTGTTGTTCCAGCCTTTTATTGAAATAGTTGGCGGAGAACTGAAGAAAGTCGGACGGATTAGCGGCGTTGATTTCGTTCTGGAACAGTTGCAATTCGGCTTGCGATTCCTTGGGCAAAGAAGATACCATCGTTTATTCTTACTGTTGTCTTTTGAAAATAATCTGCTTGTTGTAAATGATCTTCCTATTTATGTATGCGTGAAATGCGTGTAATGGATGTGATGATAGCGATCGCTTGACTTAGTCGAGGAAAGCGTAAAGTGTCCCTTTTTCTCTTTCCCTTTTCCCTGTTTGTTCAAATTTTCTCTTTTCTACCTTCCTCTTCGTTTTGCTCCTTGCCAGCAAAACGAGGAAGGACAAGAATTTTGGAGAGCGGCGGCGCGGCGCCATAATAAATGCACTTGAGCAAATGCAATAAGTTCAGCTTATGGCTTCTGCAATGAAGAAGAGGTCGGAATCCGAGCACAGTATAATCAATATATTATCAGGCAGAACAAAAGTGGCGGGTATAACATGAAGAAAGAAGGAAGAGTGGTGATTGGGTGCTTTTGTTTTTTTCCGCTCGTCGTGGTGGCATGCGCTTTTTTTTCTTGGGTGAAGATTAGCCGCCGAAGTAGTATGCTCCTCTTTTGAGCGTTTTGAAAGATAGAAAAAAGCTGAGTAAGTAAAATCGTCGGCGGCTAATCTGAAAAGTATATAAAGTCCTTTATATTTTCCACTCGTATTCTTTTCCCTCCTCCTTTTTTTTTTACTTTCTCACGTATGACTTGTTTCATTTATTATCAGATCAGTAATCACGTGCCGCGTCGTTCGAAATGACATCTGGTTCTTTGCCTTCTTTTTCCTTTTTCTATCTTCCTACTAAGAGAAACTATTATACAATACAATAAGAGAACATCGTGAAACAACATAAAAGATATCACGTCATCAGAGAGAGATAAAACATCACAACCAATTACATTACAGTGTATTCGTTTCTTCTTAGAGAGAGAAATAAAGAGCGGGATAAAAGGACACTACACAGTATACCCCATACCCAGGTGCAATAATACACGTATATCTATGTTTATTGCACATCAAACCCCACATATATGTCTGCCAGAAAACGCAAGTTTAATAGTCTCAAACCGCTAGACACCTTGAACAGCTCTCGTGCCAGCTCTCCAAGGTCCTCTGCTTCTCTACCGCCCAAAAGATATAACACTTTTCGTAAAGATCCGAAGATCGTTGATCATCTAAACAATGCTTCTACAAAGGATTTCTTACCAGTTTTGAGTATGAACAGCGAGAGTAAGAGGCAGATCGAATTGTCGGATAATGATGTTGATGATAATGATGAAGGTGAAGGCGTCAACAGTGGCTGTTCAGATCAAGATTTTGAACCTTTGCAAAGCTCTCCTTTGAAAAGACACTCATCACTCAAAAGCACTTCCAATGGTCTTTTGTTCCAAATGTCTAATAATTTGGGGAATGGTTCACCGGAACCGGCAGTAGCGAGCACTTCTCCAAATGGCTCAATTATTTCCACTAAACTAAATTTGAACGGCCAATTTTCTTGCGTTGATTCGAAAACATTGCGAATTTATCGGCATAAAGCACCATGCATAATGACTTTTGTCTCAGATCATAATCATCCGAAATTTTCATTGTATTTTCAACAATCAGTGATCTACAATTCACAAGTTAATCTGCTTGATGATGTTGAATTGATAATTTTAGATAAGAAGAACTCTTTTATGGCTATAATTTTAAAAGATCTGAAAAAGGTCAAGATGATACTAGACGTGAATAACTCTTCAATCAACATTAACACGAACATCTTGATATGGTCCACTGCAAGCTCCGCTTCAAATAAAAAAATAAAGTCTATTAAAAGATTCCTGTTGATGTCATATTCTTCGTCGATAAAAGTCGAAATTTTAGATCATAAAGAGCAGATTTTGGAAAGACTAAAACATCTGATTCATCCTATTTCTTCGTCATCACCTTCATTGAACATGGAAAGGGCAATAAACTCCACTAAAAATGCATTCGACTCTTTAAGACTTAAAAAAACTAAACTTTCTACTAATGATGATGAAAGTCCGCAAATTCATACTCATTTCTTATCAAACAAACCTCATGGTTTGCAATCCTTAACAAAAAGGACTCGTATTGCCAGCCTTGGGAAAAAAGAGCATTCAATATCTGTTCCAAAATCGAATATTTCACCCTCAGATTTCTACAGCACTAACGGGACAGAAACTTTACAATCCCACGCAGTTTCACAACTAAGACGTTCAAATAGATTTAAAGATGTTTCGGATCCAGCAAACTCAAATTCAAATTCAAACTCAAATTCAAATTCAGAATTTGATGATGCAACTACGGAATTTGAAACACCAGAACTGTTTAAACCTAGCCTCTGTTACAAATTCAACGATGGTTCAAGCTATACTATAACAAATCAAGATTTCAAGTGTCTTTTCAATAAGGATTGGGTTAATGATAGCATTTTGGATTTTTTTACAAAATTTTACATTGAATCATCTATTGAAAAGTCAATTATCAAAAGAGAGCAAGTTCATTTAATGTCCTCTTTTTTTTACACGAAACTAATTAGTAATCCAGCAGATTATTATTCTAATGTAAAAAAGTGGGTTAACAATACTGATTTGTTTTCTAAAAAGTACGTTGTTATACCAATTAACATAAGTTATCATTGGTTTAGTTGCATTATAACAAACTTGGATGCGATCTTGGATTTTCATCAAAACAAAGATAAAAACGATGCCATCAACTCCGATGAGATTTCTATAAATAATCCTCTGGTTAATATTTTGACTTTCGACTCGTTGAGGCAAACTCATTCAAGAGAAATTGATCCAATAAAAGAATTTCTCATATCCTATGCACTTGATAAATATTCAATTCAACTGGATAAAACACAAATCAAAATGAAAACGTGTCCAGTTCCACAACAACCTAATATGAGCGATTGTGGTGTTCATGTTATTTTGAATATTAGAAAATTTTTTGAAAATCCGGTGGAAACAATTGATGTATGGAAGAATTCTAAGATTAAAAGTAAGCACTTCACCGCAAAAATGATTAATAAATATTTTGATAAAAATGAAAGAAATAGTGCGAGAAAGAATTTAAGGCATACTCTAAAACTCTTACAACTCAATTACATCAGCTATCTGAAAAAAGAAAATTTATATGAAGAAGTTATGCAAATGGAGGAGAAAAAAAGCACCAATATCAACAATAATGAAAATTACGACGATGACGATGAAGAAATTCAAATCATTGAAAATATAGATCAAAGCAGTAAAGATAATAACGCGCAGTTAACCTCGGAACCTCCCTGCTCACGATCATCCAGTATTTCAACAACAGAAAGAGAGCCGACAGAGTTGCATAATTCCGTAGTACGACAGCCCACCGGTGAAATAATAACTGATAATGAAGATCCCGTTCGCGCTGCTTCTCCAGAAACAGCATCCGTTTCTCCTCCCATACGTCACAATATTTTAAAGAGTTCATCTCCTTTCATATCAGAAAGTGCGAATGAGACTGAACAAGAAGAATTTACGTCACCATACTTTGGAAGGCCGTCTTTAAAGACGAGGGCTAAGCAGTTTGAAGGCGTTTCGTCACCAATAAAAAACGATCAAGCCCTGTCATCCACCCATGATATTATGATGCCGTCGCCTAAACCTAAAAGGATTTACTCAAGCAAAAAAATCCCACAACTTTCCTCGCATGTTCAATCTCTATCGACTGATTCTATGGAACGCCAATCTAGTCCCAATAATACCAACATTGTAATTTCAGATACAGAACAAGATTCGAGGTTAGGAGTAAATTCTGAAAGTAAAAATACTAGTGGTATTGTTAACAGGGATGACTCGGATGTCAATTTAATTGGTAGTTCACTACCTAATGTAGCGGAAAAAAATCATGACAACACTCAGGAAAGTAATGGTAATAATGACAGTCTTGGTAAAATACTTCAAAATGTTGACAAAGAACTGAACGAAAAGTTGGTTGATATTGATGATGTGGCATTTAGTAGTCCAACTAGGGGTATTCCAAGAACCAGCGCGACAAGCAAGGGATCAAATGCACAACTTCTCTCTAATTATGGAGATGAAAATAACCAGTCTCAAGATTCTGTTTGGGATGAGGGCAGAGATAATCCTATACTCTTGGAAGATGAAGACCCTTGAAAGCACTCGCACGCATAGTTTTATATTTTTTATTCTTTTCCTCTTTATTTTTATTTTTTTAACATTCTCGCATAATAATAGTAACAGCAATAAAATAACTAGTAATATACATACTCACATAAATAGGCATATTTTTTATTTTGTTCTTTCGTATTCAGAACGGTAAATTTTCTAATGAAATGTTTTACAAAAATTCTTTTTCTATAATTCTAACAATAAGAAATAAAACAGTGGAAAAACATATAACTTAATGTAGATATATATGTAAATATGCTAGCATTCATTTTAAATGTGAGGAAGAAAACGCCTTTAACTTTCATCTGGTAAATTTTCTAAAGCTCTACCCTTAGTGTAAACCTCATCTTTTACATTCTGTACAGTACTTTTGAACCATTGAATGAACAGCACAGTTGCCTGGAAAAAGAACGTAAATGACTCTAATGCTATCAGTAGTCCGAAATAAATATCTTGCATCGTTGTCCATTTTGGGAATGATTCGTTAAGCGATAAAGTGAAACTCCTGGATCCATGGCTAATATCGATAATCTGCTTTGTAGAAACATCACGTAAAAATACTAAGGATAAAATAATAATCGGCAAGACGTAAATTACCATGTGCAGGAAACCTTGTTTAAACAGTTCCAAAGCCATTGTTTTCAAGAAGTTCAATTTACTAGTATTTCTGTTTCTGAAAAATAGTTTCAATGACTTAAATCCGGTTCCGAAATTGACCATTGACGAAATGATCCAAACGACGAATAACAAACTCTCGTCATATTTAAACCATTTGGAATTACCAATAGTGTATGAAGAATTGCCAAACACTCTGATGGTGAGATAATTGTAACAGGCTAGTATACCATCGGTTAAGACGACCCATGAAACCATAGTTCTAATAACCGCAATCATGATAGCTATAAACACCATCAGGTTATACTTCACCAACATACTATCAAATATACTGTTAAAGATGGCCATGAAAATTCCTTGACCCTCTTCCACATTATTAATATTATTAACAGGGGCATTGTTGATATCTCTCTCTGGTATATCGTGTTCCACTTCCTCTACTTCGTTTTCGTCAACGGCATGTTCATCGAGAGTGTTTTGGCCTTCTGTAAAATGAAGAATATCCTTAGCAATCTTGGATAAACAAACAGATCCGACACAGACATAATAAATGTTCAAATAGGAGTAGCTAATGTCAGAGAGTTCCTTCCATGCAACATAGACCTTATTTCTTTCACCTAACAATAGCTTTACGACTGGAAGAAAGCCGAAACTACAAACAAAGTTTATTAAAGCTTGACTAATAAATGTAACACCAAGCATTAAAATGGAAGCAAATAACCAAACCAGGCCAAGCAATGTCATATAGCGTAAACGGAAATCTGGAGGGACGTAAACAATATAATATTGATCATATTCCGTGTTTTGTTCGTCTAAATAACCAAATTCACCAGCAGCACGTTTGTTTCTCTCTTTAATTCTTTCCAAATCTAATGGTTTCAACAGCTTATCATCCTTTGTAACGGGGACAAACATTGTTTGTACATAATTTCTGGATACTATATCAGAAGAAGGAACACGCATTAAAACGCCATCGGGGACAAAATAAGCATGAACGTCACGAACTTGCCCAAACAATTCTTCTGCTTGTTCTAGAGTCTTTGGTTTAGTGAAAAGTTCTTGGTTTGACCATTCTGCATTCTTGGCAGCAATGTACTTGTAAAACAAATTGCGGTAAACAATATGGCCTCTCTCTGTTGGGGTATCTTTACCTAAGATAAAGGATGATAAACGTAATTTTCTTGAACATAACTTAAAAATTGTTTTCCAATACCTTTCCAATAAGGGTTTAACGTAAGAGCTAGACTCCAGGATCCTCTTCGTAAAATATAAAGTTAGCAAAATTGTATTGAACTTCCATGAAATAATTGATGTTGGTTTATAAGCTTCAGGAACGGATAATAAGTTCGATTTGAGCATGAATGGGAAAAAAATTCTAGTATGGAAGCCAAAACCTAAGACAATAAAAATCGCATAAATAAACATGGATAAGCAAAGCCTTGATAATTGAATACTCATCGGATGAATTAAACTATCATGCAAGATCTTAATATTAGGATCTTCTGGAGATCTGATAAAGAATAGAACACCTGGTCTAATGATATTTTTCCTAATCATTCCGATATATTTGGCAAACCAATACATGTAGAGAGTACCAATCGTCCAGTATACGAAAAGGGAAAATGGAGGCCATATTGCGCATATTGATGGAACCCAAAGCATCCGACTATTGGATGCCAGGATTGGGCAAAATAATGAGAAATCTAACATTACACCAGCTAGAATAGGGAATCCAGCCAATTCGATGAAAAATAAAGTGAACACCTTGAAAGTGCACTTGAGTGCGAATAAAATCTGAAAAATCAACCTTCTAGTAGGGTTGCTCATTCCGTTCTCACGGCCATAACCTCTCGAGACAAGATTGGATGAAGCACAAACGATACTGACTGAGGTTAGATACGTCGTTAAAGCAGGTAAAGCTCTGATGAAAATTGAGTGCTTCATGGTGTTTTCAGTGTAGCCGTTGTAAAGATAAATGATGTCATGAATTAAGTGGTCTGAAATCCAACTCATCGCGACATCTACTTTAGGGACTAGTTTCGTCAGCCCATTGTAAGCTATATGAGCCCCAGACAAGTAGTAAAGATGGCACAAACCACGCAAAATAACCTTAAATATACCAAAATAAATTTTCAACAAACCGAACCCAATAAAAGTTGGAAACAAATAGGAAATTGCCAGGTATATTGCGGTGAAAACTACGGCAATTATGAAATAAGCAATGACATTCAACAATTTCAATTTGAGATTTATCACTAGAGGGCCTTGTCCTTGATCGTCTGGGTTAGCCTGTGCTGGTGGCACACCAACAGCTGCGCCAAAGTCTTGTTCGTCTTGATCGACATTTCCAGCTCTGTTTTGGGCAGGTGGTGGGATGAAAACCGGAGCGTTGGGCCTGTTTATTGCGTTCTGTTGAGCAGCGATTAGGTCATCAAATTCATTTTGCGCACGACGATTTGCCCACATGTCAATCGGATTGGGCTCTATATGATCACGATAATCTGCCTCTTCTTCTGGTTGCTGCTGTTGTTGTTGCCCCTCTGCTTCTTCATCTTCTTCGTTGTCACTTGAAGACCCCGGTAAAATTCGTGACGAATCATCACCTGATGGTAAACTATTGTCAGAGTCGTTGTTCTCGTGCTCTTCCGTAGCCTCATCATGATCTAATTCGTCCACATGGCGAAGGTTTTCAAAATTCCGATGGTCATTAGGATCCTGAGGTGGAACGTTATCGTTTCTGGGATTAATAACATTATTATTATTATCTGCTGCTGCGGCTGGCATGTTCAGTCTATCATGACCTTGCTCTTGACGATTTTCGTCATGAGCTCTCATTTCCCTCGCTAAATATTCAACCATTCTATCATCCATCATGGGGAATCTTTCCTTCAAACGTGATTTCAAGTCCTTGGGAGAAAATCTTGGACCTATCTTGTGGAAAACCATTTTACTGAAAACATCCTCTCTTACTATCATATCGTATTGAAAGTACAATGCTATATGTAGTATCACTATCATAATAAATTGTAAAGACGTAAACGAATGGTTTTGTAAAAGTTGGTAAAAAATTGCTCTCGTGGTTAATTCTGGAGTTGCTGACTGATCATAACCATAAATCAAACTCTTTAGGAAATCACCAGGATAAGGGGATGATCCATCTAGCATCATGGTGTATAATTTTCCAAACATGTTCCATACCAAAGGAACACCGATAATATATAGTACAGCGGCCAAACCAATCGTTAAAGCCAAACGAGCTTTTTCGAAAAATGTCAAGATGCTCTTGGATAGTAGTAAAGAAAAAGGTATCTTTTCGGGCATGTTTTCCGCATATATCGTTTTGAATTGAATGGGATAGTGACAGATGTCACATTTAACATCCGCGCCTGGTTTTGAAATGTCTATATTTTTTGAAGCTACCCATTCCAACAGACAGGATTCATGCATGTATTTAATTGAGCCCCTGCATTTACAAGGATGGAAAAGAGGATTGTCCTCAGTAGCTTCTCCACGACAAATACGGCAGGTGGCGCCGGATGGCGCATCATCATTGAAAGTGGCGGTATCTGTTTCCTCGTTTGCCACCTTATGCAGTTCATCTCTTAACCTGGAGACATTAACGTCAGAATCAACATCCATGACTTTCACACTTCTAGTCTCTTTGATTCAATTAGTGGTACTCTTGGCTAAAAAAACAGTTTTTGAAATCAGTAACAAAGAACTATTCTTAACGTAATCTTATGGCTTCATAGATCGGTCATAATCATCTTTTCAATGTCCTCAATCGATGCGTTTTCAACCAGTTTTCCGTCTCTAATGATTTAATTTTTCTATTGAATTGAAAATGGTAAAAAGATAGCCCTGTAGGGGGCTCGAACCCCTAACCTTATGATTAAGAGTCATACGCGCTACCGATTGCGCCAACAAGGCTATTTCGTTGGAAAAACTACTTATTTTAGGAAGTAATAGCACATTTAAGATGCTTGTTGGAATGAAACTTTAAAATATCATCTGTTTAGTACTATTCATGTTACTAATTAAGATATGGGTGAATTTTGAGATAATTGTTGGGGGTTCCATTGTTGATAAAGGCTTATAATATTATGTATACGGAATATACTAGAAGTTCTCCTCGAGGATCTAGGAATCCTCATAATGGAATCTATATTTCTATATACTAATATTACGATTATTCCTCATTCCGTTTTATATGTTTCATTCTCCTATTACATTATCAATTTTTGTATTTCAGCTTCCTCTAACCTCGATGACAGCTTCTCATAACTTACGCCATCCTCTTACACCGTATATGATAATATATTGATAGTATGACTACTAGATGATAGACGATAGTTAATTTTATTCCAACAGATTGATAATGTAATAGAGCTTGAATTTGTTTAATTTATTGAAAACAGTCGCTCACAACTTGCCAAGAATTGGAGCCTTTGTCCTTCGGACATGGAAGAGCCCATGGGTTATATTTCGAAAATGAAAGCTCAGATATTAGCCTAATGTCTAAGTTAAATGATCCACCATTATCTAGGTGAATACAGAAAGCTGTTTTTTGGTGATTGTGTTCACTTTCAAGTGCTTTTTGGGCAGCACATTTCAAGCTGTCAGCAGATGCCTGTGTGTCACAATTGGCCGACCCTTGTTTCCAAGTAGAAATAAATATGGACCAATCAACAGCAGGATCTATTCTCACATGATCTAGTTCGTAACCTAGACATTCAGTCTTATCCCTCTTCGTAGCTTCTTTAATCCTATCAGTGATACCACTAACAAGGTTGTAGACATTGCCACCGAAGTCGAAAGCAGGAACGGCGAAGTCATACGCGTTACAGAAACCGGAAACGTTTATACCGCATATTTTCTTCTTACAGAATGTCTCATATTTTGTATCACGCTTTGAGACTCCATATGATGCGTTGCCTGCAGAACCATTATCCCATTCGACAGGGATACGATACGTAGATATGTCTATAGTTATAACTCCTTCGTCATCCACGTGGTAATCCACGTATTGGCATGTTTCATTAACGCAAGAAACATCGCTACTGTCACGTTTTAATATTGTCGCGTTATTTGTTGCCAAGTCATCCATCCCAGTTAGATCATTTAACCACTCATTGAAAGTGACAGGGTACATAGTACCATTATCGTACACTCTGTATAGACTGTCGATATCCTGTCCTACTCTGTGTCCCTTAAGGTAAATGCTGTCGCTCGATGCAACAGCTGTAGCTATATTCCATACAGCGATAATACTGAAAAGGATCGCTAAGTGGCCCATGACTATGATGTGTGCTCATTTGTATCGATTTTTTTTTCCGTGGCCTTTCATGTTTTAGTACATTGTCCTACCGCGAAATATATAGCCGTTTAAATATTAAACATTGATGAATGTGTTGCGAATGTTAGTAATTGGATTTGAGATGGCTCTCATGCGTGATCCTTTCCTTGAGAGGAGTCTTCGAAACTTGAGCGGCTACCATTGGCATAAAAGCATCGATCATTTCCGTAACTGTCTGGATTTTTGGTCCAGAAATGTACTGCTGTTAGCGATTCACCCAGGAAATTGAAGAATATTGGATATTTCATTTCCCAACAACATTCAAATGTCTAATTACATAAACAGGTGCAGTTCCTGATGTACCATTGATAGTTTGGTGAGTAATTAGATAATTGTTGGGATTCCAGTATTGGTAAACGCTATTATACTAGGTATACATAATATACTAGAAGTTCTCCTCGAGGATCTAGGAATCCTCATAATGGAATCTATATTTCTATATACTAATATTACGATTATTCCTCATTCCGTTTTATATGTTTCATTCTCCTATTACATTATCAATTTTTGTATTTCAGCTTCCTCTAACCTCGATGACAGCTTCTCATAATTTACGCCATCCTCTTACACCGCATGTGATGCTATTACTACTAAATAGATAACATTAGAATTTCATTCCAACAGCTTTAGTCTGTTTTAATAAACGCAACAGCACCATAATGTTATTAATTTTAATAAAGCCAAATTATGGCCTGCTGATTTCTTTTCATTGGTAAAAGTTCTATCACCCGTTCCCCATTAGTATGATAACCGATAAATAAACTCTATTACCTGGTTTCTTCGTTCCAGGAACGTTTATACCCTGACTACACATTTCTTTTGAAAAATAGGCCAATTGAACAATTAAGTTAGAAGCGGTTAGAAAAAGGTATAATAGGAAAAAATGCATCCAATTTTTACAGTTGAACCACTTGGGGGATTTTATTCTCGTATTGTAGCGGGAGCATTTTATCTTCGTACATCTTGGAAGCTGTAGATTAATCTTATTCCTATATGCTCCTTCAATCCACACAGCAAACCCCCAAATGGAAACGATCACTGAGTATGTTATAAACCAGCTTACGCTTATACTATTATCAAAATTCAAAAGATTGAACGGGGAAAATGGTAGAAATGAATATTGAAGCATTTTCGCAATGAAAATTAACCGCATTGTTTTTATAGTAATTCTGATGGCTAACGGCGGTAATACAGCATCCTTACGAAGAGCGGGAATAGTTCATTTGCCCTCTTTGATGGTTTGCATAACTGCGTTGTTGATTGTCTTAGGAATGGAAATATTTAACAAATATACCTATAATGAAAAAAGGGTCCTTCTTTTTAATTATTATTGGCAGCGAAAAAGTTGTCCCAGCTTCTACTTTTTTTCCCGTTAAAAAAGGAAGCGGCGGAAGCTGATCTACTCTCTAATAATAGACTACTCACTCGCATCTTGGTAACGAGTCCCTTTAAGATCTTGGTACATAAAGTTTGCTGCAGCAAAAAGGGCTTATTTGCGCATTCATGATATTAAACAACACCCTGTTTAGCGTGTTAATGATCCTTGTTTTATGCCAGTATATTCTGTATACCTTATAATAGAGTCAACAGTTAAATCCTAATCATTACCTCAGGACTTACCTATTTCTGAATATCATGGTCCACCATTCTACCTCAGTGAATTGATTGAACCGCACCATTGGAATTGTCATGGTGAGCCAGCGTGCTACAACTTCATGATTTTACGAGCTGAAAAAACACGCCCTTAGGCATAAAAACTCAATGGAAATCTGTAAAACAAAATAAATTTCGCTTTTTAACTTGGCCTAATGGGAATACTTTAACAATTGAACCTGTCACTAAATCAGAGGAAGTACATGCCTAATTACTCAAAGCTGTATTTAACTAATTTACCTATACTATCGCCAGGCATTCAAGGATGAAGACATGCGTCAATGCAAATAGTGACGGCTGCTGCATTAAAGAGGTGCTGCGTGGTGTAGAAAAGGCAATAACATGGACGATGCAAGGTTATTCAGACGCGTTGTTTGTATGCCATTTCCAATGATAATGTTGGTTGCGTTATATAGAAATGTGTTAGGAAGAGATTCTACAGTTGATTGCAGCTTTGACGTTATACTTACACCTTGGATAATGGCCAGTATGTTTTCCAAACGTATGGTGAATTGGTCTAATCCACGTCAAGCTGTTTTAAAAGTATGCAGCGCAGCCGTGACCTCCCGGATAGTTGCCAATTGGTTGTTTACGATGAACATATTATATACCAGTGGTGAAAAGGGTTTTTACTCGCTAGCAACAGCTGTGGTAATTAAAACGGTCACTGATGGGTTTACGGTGATACGGGTTTTCTCTATTCACCTGAACGAGTCAGTATATAGCAAGCCATTACCATAACATTGGGTAACGTCGCACGCAACACAGCTGCGGGTGTGTGTGGTGATTGGTTAGTCAATTGGTCATTTGGGCTGGTAATAGGGCATGTTCCCCTTACAGCTTGTACTGTCTCATTGGGGTTTGCTCTTATTGCTGGAATAATAAATGGAAAGGTTAACGACGACACAAATGGTTTTCGACGACCAAAACAAATTAGCAAATGGCAACCTTTTGTATTAGGGCTAATTAATGTAAGCGATGTTACCATTTTGTCTATTTCTGGCGGTGGACTGGTAGCTTCTTCATGTGGAGGTGCAATAGGCTATGCTACTGTCATTAAAACTGTTGCTACCACAAATGCACGTTTCGCGATTACTGAGGTGATCAAGGAAATAGTTATTCGTTATTCATCACAATTAAATGCAGAAAAAGTTTGTGAAGAATAAAAAACTCGAGCCGGGTGGTAAATTGTTTTAGTACGGTTAGCATCGGTTTAGTACCTGTACCAATATGTGTCACTTTTGTTATTTCTGCAGGCGATAATACTTATAATAAACGCATACATGATATCATAACTGCCTTTATACGGCACCTTACAACTAGCATGGGCGTTCAAGTGGTGGAGAACTATTACCTGTTCCTGAAATAACAGAATGAATCATCAATAAGGGCTTGTCTGTACCTCAGGATGATTTGAACAAGTTCCACTTACGCTAACATGAGGATGAATATCGTACTTATACTATGTAAACTGGAATAGAAATATTCCGAACGGTTATCCATTAGAGTGTTAGCCCTCAAACCGAGACTCTCGATAATATTGAATAGAAGATTTTACCACTAAATTTAGTGTGTATTTATGTATCTTAATAACAAACTATCCAACGAAGACGCAAAAGATACTATCCGCCCCGTAATCCTTTTGAAACCACTCAAGCTTATGGTTCACGTTATAGAACACAGGAGACGCTTGCATTATTGGTGATTCTAATATAGCTTTCTATTCCTCTATGAAAGGCGTCTGTGTTGGTGTAAATAGAAGAGGTGCCTGGTCACCTGACGCCTTATTTTGTGCAGTTACGATGTTCGAGTAGATTCGCTATCGAATTTATGCTCAAAATCTAGCTAATCCTCTTATTAGATCTTGATATGTATATATGTATGAAATTATAAGTTCTAGCTCTAGTTTTCAGTATCTTATTTATTTTTCTTTTTTTACAGTGTTAGAGGCCCATTCCCTGCAAATTTTTCTCTTCATATGAACGTCAACAAAGCTTGGAGTAAATATGATCTCACCATTAGGGTTACTTCCTATCAAGTTATCCACGTTGGTGGCTTTATTTAATGCGATTTCTTTTAGATAGTTTCCTTGGGATATTATCTTCCCATCGTTACTCTCAATTGGTAAATATTGTAATTTCTCGAACGAAGTGAACACTGCAAGAACAAAGAGTATCAATCCTGCATACGTTTCATACATGATATCTTTAGGTAACTTGCTGATTGCACCTTGTGCATTATTAAGCGAGTTAAGTTTTAATAAGTGATGAAACTCATAGCTTGAGAAACCAGAATGAAATAACACCAATGCAGAGACTGTATAGAGAAGCTTGGAAACAAACGACATCTCTTGATAATTGCTTTTTTGTATCTCGGTAGGGCTTAATTACGATCGCTTTTTAGATGCTACAATTAACATGCATAACAACTATCTGAGTTGACTTTATTTTATATTCAAAAGTAGATTTTTCTGGGCTGCGTTTACATCGCGAGTTTTCGAAGAAGCAAAGGGCGCTTTGATGACGATTGAATGGGCTTGGAAAATACATAGCCGAATATCATCCAGCGAGTATAGTCTAATGCGAAGGGATATTTGAAGTATTTATGATTAATCAAAAACTGCTAACGAAGCTATGTATGTTCAAAAGAAAGATGTGATATATATTATAGATCTTATTGTTTTACAAAAGAGCAATAAGTCTGACGTATATCTTTTCCCTTAATCTTGTGTGATTTCGTCGCTGTTGTCTATAGCATCTACCACGGTTGGGTGTTCCTCAATTGGTGCTAACTCTGAATTATTTTGCGAACTTTCTTCAATAGGTTCTAGATCGATTGTCATGGGAATATCTGGATCATTATTTTCAGTATTTGCATGGTCGGTTTCTCGTTCACTGTTGGGTTGTAAAGGCGCTTTTTCCCTCTGTGTTTGATTTGATTTTGCTTTCTGTATGTTCTTTTTATTAGGTTCTGGATTTTCCATTATGGTATCATCTACGATTTTTTTGAACAGCGGGCCAAGCTTTTCTTTGTTTAGTGCCACACGGGAAGCAAATCGTTCATCTAAAATATTCAGTTTCATTAGTCCCTTCAATTTAACTATGAATAAAAGGAATTCAGTTTCAATATTCTCGAAAAACCCGGTTTCCGGCAAATCATTTAGGTTGGCGTCTTCATCTGCTACCCTTTCTAATTGGACGTCAACTTGCTTAGCGAAAAGACTCTCCAAATATAAAAATATTTTCAAAAGCACTTTGGAAGCATTATCGTGAAGGTAAAATGGAAATTGTTCACTCATACTATATCTCCATGTTGTAGCGTCTGCAGGCAATTTGAGCTCAAATATTTTTATTGCAACGATTATATCCATTAATGAAGTGCAAGCTGACCATTTTAAGTAAAACAAGCTGTTTATGTTTTCAAATGTTTCGTTTGTAGCCGCCAATGAAATAACGAGTGTGTTTAGACGACCTATTATAGCGGCAATTGGTTTCCAAACTGATCTAAGATCTTTTGAAATAGAATTCTCGTAATCCCTTACTTTCTCTATTATTTCTCTCCATTTTTCCAGATTCCATGTGGCTAATAACACTAGCATTTTAAAGTTTATTTCTTGAGCGGTACTATCATCAAAATCTTGAAACATTATAGGGATACGGGAAACAAAATTGTTCAAAAACAGTTGCAACAACTCTTCATCAACCTCGATTGGGTAATCCCTGCCAAGAATTGTCAGTTTATTGATGTAGAGCTCGTACAAAGAACAAGTTAAATCTTTGTAGTCGTCCCTAGAATTATTTGGATCCATTTTTTCCTGTAGAAATTTTTTTAAATGAATTTTCAATGTAGCTATCTGGTTTAAAAATTTTTCCTGCAGTTCCTTTTTTTCAAAATGATGGATATGGTGAATGAATTTAGCAAATATATCGTACTTCATGTCAACTTTTGAATTCCCGATTGTAGAATCCATAAATGCTTTAATAGTTTTGTCGGTAATTTTTTTTAATTCAGTTTCATACCCAATAGATATCCAATCATCCAGAGAAAATGTGATAAAGCTCTCTAGGAGAGGACACAGAATATCAGCAGATTCGATGGATGCGGCATTCAACAAATCGTAGAATAAAGGCAAAACTATTTCCTTAACGCTGTCCTTAGTTTGGATTTTGGGGTTGTTGGCACCTGCACACAGACCGTGGAATACGTTCAGATATAAAATAGTGCTATTTCTGTCAATGGGAAACAATGGAGTGATGTCCAATTCCTCATCGTCAACATCATCGTCATCGCTGTTATTATTGGCCGAGTTTTGTAACTTTTGGATCAGTTCATTTGATTCAGTGTCAGAGATCAGCAGATTGCAAATAGTTTTCAAGTGAGTGGAAATGTAAGGAGACAAAAACTCTGCTGCTTGTGTTAGCATACGGATCTTTGTCCTTGAATCAACTTCAGCGCAATCCTTCAAGTGATAAATTAAAGAGTCATTCAGAATCTTGATAAATATACCGACTTGAACAACGGGTCCAACTTCTAACCCGTCGACTTCTTTGGGCAAGTCTTCATGCGTCTTGATGAATTCGTCAAATTTCTCTTTTATTACTCTTGCTAAGAATTTGGCCACCGTGGATAGAAATTTGGATCTTTTATTGAATGAGGATGTTTTAAATGGGTCGAACTCTTCATCGAACATTAAACTAGAAATGATAAGAATCTCAGAATCATCTAAATAGCCCAATGATGACGCCTCCGTTAGAACTTGGATACTGTGGATCCTTACATCAAGATTAACGTCACGGATTGCCACTTCCAGGATCTTAGTTTTGAAGCGTTCAAATACTTGGCGTATAGCGGAATTATCAGTGGATTTACTGTTATGATTTTGGATTATTAAATGCGGTAAAATCTTCGTAACTTGTAATCTGACTGATACAGAGTTATCGCTCAGCAGCCAGCCAAAATATTTTAAAAATGTAACCTTGAGGAAATATTCGGGATAGTTTTTAATCCAGATGGATAGATGCAACATGGATTCTGAACGAATCAAATCAGACACGTCCTTATACCTATGCACAAAACATAGTTTGACGATGTTATCGATAATGCTATCAATAACGACTTTGCTGCCTTGAGTTTCGGCGATAGTGCTCTCTAGCTTTTCTAAAGTCTTGTTATTGGGCCTTTTTTTCTTCTCTTCTAGTGATAACTGCTTGGATAACTTCGCCAAATAATTCTTTTCTAAATTAACAGCCTGTTGGGTCAAATAGTCCTGGAAAAGATATAGCGTTAGCGTAGAAATGTATCTGAAGCATCTGATTTTGCAAACTGAAAAAGAAGACAGCCAAGTCAACAAATCCAACACAAGATTACCAGTAACTATTTGGGTATCATCTTCGTCCGATTCCACGTATAGTAATTGTAAGTCATTTGCCACTTCCAACAATTTAGTCATGAATTCCGCGAAATTTTGATAAAGGGGACCCATTTTAAAGTTTTTTCTCTTTTTGTTTTCCTTGCTAATCAAGAGGTAAAATTCGTGCAGTTTCTGTCTTTGAAATAGCAACTGAATTTCACCAATCGTTTCGTTAGAAGATTCATTGCTGTGAACGTCGTGGTCTTCGACGCGAGCGACGGAGCCACAACAATTCAATAGCAAATTGATAAATTCTTGTAAAAATTTATCTCTATTTTCAGAATAGGTTTCTAACCATTCTCGCAATAGTTCTTCAATAGAAACATCTTCTGAAGTGGATAATATATCAAACAATTCTGTAGGTTGGAAATCCTTCGCAATTTCTAAGTATTGATCCTGATCTTTTTTAGAGCGGTGATAAGCAGGCGCATGAGATACCGCCGACTTCTGGGCAGAAGTAGGTTTTTTCTTCTGCCTTTTACTACTGGTATTTGATGCTGATTTGGGCTTTCTCTTTCTAGACTTTCTCTTTGCCGTAGCGGTATCTACGTAGTCATCATCATCCTGGTCTTCATAGTCATCCTCACTACTACTTTCTTCACTTTCACCAGTATCTTGCTCTTCTTCTTCTTCATGTTGCGTTTTGGCAGTGATCTTATCAGATTCTACGTGTTGTGCGCTGGTGTTTTGCTCGTCATCGTAATCTTCCTCAATAACTTGAGATTTAGTCCTTATTCTAGTTGAGCGACGCACAGCAGTCATGTTACCTTCGTCCGAGCTCTTGTTCTCAGGTCAATCGCCTTTCTTTATTATTTTTGTTTACTTGAAGCTTTGTTCTCTTTAATCAATATAGAGGAAAGGAAACAAAAGAATCATCTTATCTTACGCGTCACGCGTCGCGTTGCCGTCAGAGATGAGAGTAATAGAATAAGTTCTAGGCAGGATAAGTACGAGCTTTACTTCATGCTGTGCTGGATAAAGCACAACTATCTAACTTGTGTGCTAATCGTCTAGCTGACCTTAATTTACTCTCCTATCGGTAGCAGGCTGCTTTTTTTTTCGTTACGAAACTTTGCTTTGATGAGGATAGACAATAAATGCTTAAAAACAGAGCTTCGTAGGATGAGTCGATTAGACGTTTAGTTGCTTGCAATGTACCAATACGCAAACCCCTTCCTTTTCCTTTTTTAAATTGATCTTCCTCTTTTACATAAGCAGTAATAATGCCAGATCTTTTGCCGTTGTCTGTTGGAGCCTGTGTACCTCGGCGGCTAACAGCGATGATTATTCCACGAAATGAGATGCTCACCTTGTGATATAAGTGAAAAGGAATAAATCTATTAAAAATATGTATATCTAAACCATAGCTAGATAGAAAAGAGAAAATTGAAATATATATATTTGTCATAAAAGAAACATGTTTGAAAAAGTTGTCTATTTGTTCCAGTACGTCTTGACTTTCTTGGCAATGCACATTAGCCCATTTAGAGACTCTTTCCTGCTATTGAACGCCTGATGGAAATCACACTGGATGGTTGCATCCATGTTTTCGTCCTCCATATCAGAATTCCAGCACACTATCTCCTCTGTGCTGCTTAGGTCACTATGTGACGACAAGTTGACATAATCATTTAAAGAGTCGTCTTCAGGTTTCCCTTTTGCGGTGTTGGACCGTGTATGTGGTAATAGAGGTATATCCATGAGTTGACTGGCCTCATTGTCCTTAAAGTGGAGAATATTATTGGTGTAACCTGACTTGTCTGTGACAGTGTCGAAGTAGTTGAGAGTGACCCATTTTTTGTCGTTTATCACCACTTTGAACATGGTGCTACGTTGGCCCTTTCTTCTGGGAATTTGCACCCTGTAGTTCTGTGTGCTGCCGTCATACTGCAGAACATAATCGGAATGTCTCCAGTTATCGAATTCTCCTGTAACAACTAGTTTATCTGCCTTGGAGCAGCCCTTGATCACGTCTTCAGGGATCACAAGTAAAAAATTGGACATCTTTAAAACAGTTGTGCACGCCTTTAAACCGATCAATACTGTTCTTGTTTGTGTTTCTTTTTTGTATTAGGTCAGAGATAAATGTTTGATCTGATCTGATTATCGCCTGTTTTTGCCTTAATTGAAATCCGGGGAAGCGTCGGTACCATATAAGGCAACAAGGATATTTACTATAAAGGTACGTATATTGCACGCCAAGTAATACAAAGCTGAATCAATGCTCATCCATGAGCGCCATAACGGCAAATCCTACAAAAATGAAGACTAGCTGCAAGGCCCACTTCTTAAACTCTCGAAGCTTGCTATCGGGTGCGGAGCTATGTAAGATCTGCGGTACAACGCTAGTAGTGGCTATGTATATGAGGCCGCCCGCCGTGAACGGCAGCATAAGTTCAGATGCGTTCGCGGATGAAGACGTTGCTTTATGGCTGTTGTTCCCGATTTCGTTCATCCAGCAGCCAATGGACGTTCCAACGACGGCGCCGAAAGCTGTCACCGCTTGGGCTCTTATCGCTTGTGGGAACGTAAACCCACTGGAAAGCAGAATGGCGAAGTCACCTAGCTCATGAGGGATCTCATGGAAAGTGACAGCTATGCTGGTCATTATGCCAACTTGTGTGGAACTATAGAATGACGTAGCCAGCGCTATGCCATCCGTGATGTGATGAGCAATGCCGGATATGACATTCAGATACGCAGACATGTTAAAGCCCGCTTTCTTCTCTGCAGTTTGTTGTGGAGTATGACTATGAGAATGAGAATGTATGCTGCCGTCATCGTTGGACGTCCCTGACAGAATACGCATCGTTTTATCCAGAGTCAAGAAGCTTATAAACCCCAGAAATATGGCTCCTCCAACCATTGTGACATCAGTTACGCCGCTGAGACTTTCAGGTATCACGTGTAATAAAATATCACCCAGGAGTGTTCCTAGAGAAAAGGAAACTAGTAAGGACAGTGTCAAGCTGGCACGATCGTTCTTGCGCAGTCCAGGAACAAACAGTACGAAAAGACACGGCATAAGTTGTATGATTAGGATAGCCACAATCGCATTGTAACGGGGTCCCAGGACAAAGAGGTGGTTCTGCAGAAAGCAAACTAGAGAGTAAAAAATGGATTCTTGCTTCAAAATCAAGAAACTTTGCTTGGACTCATGGTTTGCCTCGTGGCCATGATCTCGATTATGATGTACTCCATGGGACACCACTAGGGGTGCAATGCTTAGCAAATAAGAGCAAATGTGCGACGCCTTCATGCTTTTTCTGCTTCTGTTCTCCTTCTATTTCATTCTTATTTTCTTCTTTCCTTTTCCACCTTTTTCCTAAGACGTTTTTTTTTTTCAGTTTACTGTTCTATGGAAAGGGAATGAATAATAATCCGGAAAACTATATATTGGAAGAACTGGCACAGTTTGGTTCTCCGCAGAAATTCTACTAAATTACGTATAAATTGTGTATTAGAAGAAATTCAGAAACGAAATATCTGAACAGACCTACTTTAGTATTTTTATATGATAACTTTTTGAGTTGTATCCTTTTCTTCATTTATTTTTAGAAACTTTCTTTTTTTGGCCATAACATAAAATTTAAATAACGACGCTGAAACAAAAAGAAAAGAACACCACGACTAATAAAACAAAATTAGAACATTATGATTAGGTACTTCTTCAGTACGCTTTTCAAGCTACTTCTTACGATAAGTAAACTTCTCACCTGTAAATACTAGTAACGGTAGCAACCATACGGAAAACCATGTTCAGTTACCCGGCCGGGTGTTTTTTTCTCTTTCTTTTTCGCCCACTGGAGAGCCTCAGTCATATATGTCAAAGAAGACTGGTTGAGTAGCATGGGCTTCGGAACCAGGTTTGAAAGTACCAAGTATAATAAGCCCGCAAGTAAGCAAAAGTTGGGATAAGAGGGCAGGACCGAGCTTATAGTGTTTCGTTTTTTTATTCCTGAATTTTTCACTACCGCAGCAATTGCTATTTCAGTTCATGCACAGATCCACTTTTATCAGGACGTCCGGCACGAGCTCTAGGACACTAACCGCAAGGTACAGATCGCAGTACACAGGATTACTCGTTGCCCGAGTATTATTCTCCACCTCTACGACCCGTGCGCAAGGTGGAAACCCTCGATCACCACTCCAGATTTTCCGCGATACATTCAAGAAGGAATGGGAGAAGTCTCAGGAACTGCAGGAGAACATAAAGACGCTGCAAGATGCTTCGGGAAAGTTAGGCGAGTCTGAGGCCTACAAAAAGGCTAGGGAAGCATATTTGAAAGCTCAGAGAGGCTCCACAATTGTGGGTAAAACTCTGAAAAAGACCGGTGAGACCATGGAACATATAGCCACTAAGGCCTGGGAGTCCGAACTCGGTAAGAACACAAGAAAGGCGGCTGCCGCCACGGCGAAGAAGCTGGATGAGAGTTTTGAGCCAGTGAGACAGACGAAGATTTACAAGGAAGTCTCAGAAGTCATTGACGATGGGGAGAGTTCCCGATACGGTGGGTTTATCACGAAAGAGCAAAGGAGACTTAAACGTGAGAGAGACCTGGCCTCTGGGAAAAGACACAGGGCAGTAAAGAGCAATGAAGATGCAGGAACAGCAGTGGTTGCGACAAATATCGAGTCTAAAGAATCGTTTGGTAAGAAAGTGGAGGATTTCAAGGAGAAAACCGTGGTTGGCCGTTCTATACAATCTTTAAAGAACAAATTGTGGGATGAAAGTGAAAACCCCTTAATTGTTGTCATGAGGAAAATAACCAACAAAGTGGGCGGGTTCTTTGCAGAAACAGAATCCTCCCGTGTTTACAGTCAATTTAAGCTAATGGACCCAACTTTTTCGAACGAAAGCTTCACTAGACACTTAAGAGAATACATTGTTCCCGAGATTCTCGAAGCGTATGTGAAAGGCGATGTCAAAGTTCTCAAAAAATGGTTCAGCGAGGCGCCATTCAATGTTTACGCCGCCCAACAGAAAATCTTCAAAGAACAGGATGTTTACGCCGATGGCCGTATCCTAGATATCAGGGGCGTTGAAATAGTGAGTGCAAAGTTATTGGCTCCCCAAGACATCCCAGTCTTGGTGGTCGGGTGTAGAGCACAAGAAATTAACCTTTACAGGAAAAAGAAAACTGGCGAGATTGCGGCTGGTGACGAAGCTAATATCTTGATGAGCTCTTATGCCATGGTTTTCACCAGAGACCCAGAGCAAATCGACGATGACGAAACAGAAGGGTGGAAGATCTTGGAGTTTGTGCGCGGGGGTTCTAGACAATTCACCTGATTGGTTTCGATGTGCTCTTTTGTTTTCTTTTCCTTTTCCTTCCTATTCCGCTTGTAAATAACTCCGTTATGTCTCACCTTCGATCCCCACTTTTTCTTTTGGAATACTGCATCAAATAGGAAGAGAGAAATAAGGAAATCATATCCCAATATTTTTGAACATACGACACGATATACCTTATATAGTATCATCTGTACTAATAGTACTATAACTAATACTTCTTGACGGACAAGCTTCGCAACTCGTTCGCAATGACCAAGTTTGGCTTTCGGGAAGCAAAGTGGAAAAAAATGAAAAATAAACTAATTGAAGTGGTAAAAAATAAGCTGTGTGTGTGCATATACATCGTAAGTGCGTTGGCTGTTCTGTGGAAAAGGGAGACACTTTTTATATCAGGTGCAAAGGCTTCGTACCAGCGTTTAAAAACTAAAACAATATTGAAAAATGAGTGAAGAAGGTCCTCAAGTTAAAATAAGAGAAGCTAGTAAAGATAACGTCGACTTTATACTATCCAATGTGGATTTGGCTATGGCCAATTCTCTCCGTAGAGTCATGATAGCAGAGATTCCCACTTTAGCCATTGATTCAGTCGAAGTCGAAACAAATACTACGGTTTTGGCCGATGAATTTATTGCACACAGATTAGGTTTAATACCTCTACAAAGTATGGATATCGAACAACTAGAATACAGTCGTGATTGTTTTTGTGAGGACCACTGTGATAAGTGTTCAGTGGTGTTAACATTGCAAGCGTTCGGCGAAAGCGAAAGTACTACAAACGTCTACAGCAAGGACTTGGTAATTGTGTCTAATCTCATGGGCCGTAATATTGGGCATCCTATTATACAAGATAAAGAAGGTAACGGTGTTCTTATTTGTAAATTGAGAAAAGGTCAAGAATTGAAACTGACATGCGTTGCGAAAAAGGGTATAGCCAAAGAGCACGCCAAGTGGGGTCCAGCAGCAGCCATAGAGTTCGAGTATGATCCTTGGAATAAGCTCAAACATACCGATTACTGGTATGAACAGGATTCTGCCAAAGAATGGCCTCAGTCTAAAAATTGTGAATACGAAGATCCTCCAAACGAAGGCGACCCCTTCGATTATAAGGCTCAGGCAGATACATTTTATATGAATGTAGAATCTGTGGGGTCTATTCCCGTTGATCAAGTTGTCGTCAGAGGTATCGATACATTACAGAAAAAGGTTGCCTCAATATTGTTAGCTCTGACACAGATGGATCAAGACAAAGTTAATTTTGCATCGGGTGATAACAACACCGCTTCAAATATGCTGGGAAGTAACGAAGACGTAATGATGACGGGCGCTGAGCAAGATCCTTACTCCAATGCATCTCAAATGGGTAATACTGGATCAGGAGGGTATGATAATGCTTGGTAGTTCTCAAGTGGGCGTAATAGAGGAAAAAAACAAGTAAACGAACCGAAAATAATAAGAGAAAAAAAGCTTTATATGCATGTATGTATCATTATGATTAGTATTATAAGTATTATAATCTAAAGTACGAAGCAAACAAAAAAGAAAAAAGAAAATGAAAAAATGAAAGGAAGGGCTAACCTTGCTTTTCATTCCATCTACAGCAGTCTTCAAACTTAACTAGGTTACCACCAAATATATCTAAGGAACTACCGAATGTCAAATCTACTTTCCCGTGACTTAGTTCGTCTACTAATTTCAAATCATTAACACTTTTGGCCCCACCAGCATAAACGATTTTCAAATCATCGTAATCTTTGGTCCATTCGAAAAGCTTAGAAACTAATAATTCATCGATACCACCACACAAACCTTCAACGTCTGCAGCGTGAATTAGAAACTCATTTGTATATTTCCTCAATTCTCTGAAAGTGTCAGCATTAAGCTCAAGATCAGTTAGAGTTTGCCATTTGTTCATGGCCACAATCCAACGACCGTCCTGGGTTTTTCTACAGCTTAAGTCTACAACAATGCGGTCTTTCCCACATAGTTCTGTCAGTCTTTCTAACCTTTTTAATTGAAAATGACCCTCTTTTGTAAATAGCCAACTCGTAACAATTACTTTACTGGCCCATTTTAACCATTCCAAACAGTTCGTATCATTAATTCCTCCGCCCACTTGTAGAAATTGTGGTGACTCCTGGAGTGCCTCGCGTGCAGCGTCGTCATTGTTAGGTCCCAACTTAATAACATGACATCCTTGGACATCTCTGTCTTTGTAAAGTTTAGCGTAATATGAAGAAGGATGTTGTGATACAAAGTTAGTTTTTGGAACGTCCTCCTCCTTGCTCGTTAACGTTCCACCTACAATCTGTTTAACCTCTCCATTATGCAGGTCTATACAACCAATAAACTTCGTCATTTTTTTCTAGTATATACCCCCAGCCTTCTTATGCGCAGTTTCGAAGATATTGTGAATTTGCAGGCGAGGATTCTCAAATTATTCCGTATGACTCTGCACACTAGACATGGCTCAATCTTGGCAATGGACCCTGTGCTGAATTTTCGTCATTCGTCTCATGCGACCGTTCCGTTCCTAGAAAAATTTTGAGCGATGAGATGAGTATACATTAACGATGGCAGGAACAGTTATAACAATATTGAGAGTACAAATGAGCCAGAAGCCATAAAAAGATGACCATTGATGATGACGACTATATAAAACAAATGGAGCTTCAAAGAAAAGCTTTTGAAAGTCAGTTCGGATCTTTAGAGTCCATGGGGTTCGAAGATAAAACAAAAAATATACGAACTGAAGTAGATACCAGAGACAGTTCAGGTGATGAAATTGACAATTCCGATGATGGTAGTGATTTCAAGGATGGTACTATAGAAAGTTCTAATTCTTCTGATGAAGATAGCGGTAACGAAACCGCGGAAGAAAATAATCAAGATTCCAAACCGAAAACCCAACCAAAGGTCATTAGATTCAACGGGCCTAGTGACGTTTATGTTCCTCCAAGTAAGAAGACACAGAAACTTTTGAGAAGCGGCAAAACTTTAACTCAAATAAACAAAAAATTGGAGAGTACTGAAGCCAAGGAAGAAAAAGAAGATGAGACTTTGGAGGCGGAAAATTTACAAAACGACCTGGAGTTGCAGCAATTTCTGAGAGAGTCTCACTTATTGAGCGCTTTCAATAACGGTGGAAGTGGTTCTACAAACAGTGGTGTATCGTTGACCCTACAGAGTATGGGTGGTGGAAATGATGATGGCATAGTATACCAGGATGATCAAGTTATTGGGAAGGCCAGATCGCGTACACTCGAAATGAGACTGAATAGACTCTCAAGGGTGAATGGTCATCAGGACAAAATAAATAAGTTGGAAAAAGTACCCATGCATATCAGAAGAGGAATGATCGACAAGCACGTCAAGAGAATCAAAAAATACGAACAAGAAGCTGCAGAGGGTGGAATTGTTCTATCCAAAGTGAAAAAGGGACAATTCAGAAAAATTGAATCCACATACAAGAAAGATATCGAGAGGCGTATCGGGGGAAGCATTAAGGCCAGGGATAAAGAAAAAGCTACCAAAAGGGAACGTGGTTTGAAGATCAGCAGTGTAGGCAGATCGACGAGGAATGGGCTGATTGTCTCCAAAAGAGATATTGCTCGTATCAGTGGAGGCGAGAGGAGTGGTAAATTTAATGGCAAAAAGAAATCCCGTCGCTAGATCAATTGTGATTCCATGAACTCACAAACGACTCGCCTAAGAAACTGTCTAAATTTTTATGCACTAAATAGACTACAAATGAGAACGTAAAGAGAAGCTTTTATCATTTTTTTTTCTCTTCTCCTTAGGAGGAAATACAAGTATCTTTTCTACATTTAATTCAATCTGACAGTCAAAGTTATACATATACATTATACCGATTACCAAGTTTTCAGACTTGAACCCATACATTATTTCACAAACCCAGACAGTACACTATACAAAAACCCAAGCAATTGCAATCAATTTTTTTTGCACGAAAATTTTATTCGAAATCGCTAACCCGCTAGGGAGAAAAAGAAGGAATTCTCAAAGGAGAGGCTGGACAGAGAGGTCGTCCCAGTCTACCGCCTACGAGTAATGTTGGATACTAAGCAGTTCCCAGCCTGAACGCTCTGCTGGATGGCTGGAGATTTCCCTCCAGGCGGGAACACTCCTGGTGGATTCTGCTCTGGAAACTATGCTGTGCATGCTGCAGGTTTCAATAATCATTCATACTTGACAAAAGTAGATATACATATTTTAAAAGATTGAGTTACTATTGTTAAATCTACTATTTGTCATAAACTCACCAAGAAACCACAAAGTTATTGAACAATGGGTATGTTTTTATTATATCGCATAATTATGGCAAATGTTATGAAGGATTCCTCTATGACTTAGATGTTTTGAATCGGTACATTTTATTTTCAGTATCCTTCTGCATATTACAAGGCAACATAGCAGCGGACAAGAAAGCTTTTTTGATGTTCGTCTTCCAAACGATTACTATCAGGGTCTTTTAAATGCTATATCGGGACTTATTGAAATTGACATATTACACTTATAAATGACGTTGGCTATCAAAGTATGAGAATAAGCCTTTCCTACTATTTTGTATCATGATAACAGGGTTCTGTCGCTTTGAATGCGGCCTTTTACTTTGCCATATTTTGATAATGAAAAAACTTTCGAGAAATATTTACTAACAGGATTGAGAATTTTTTTCCTCATTTAAACAGGTAGAGTTATTCGTAACCAAAGAAAGGGTGCTGGTTCTATCTTCACCTCTCACACCAGATTAAGACAAGGTGCTGCCAAGTTGAGAACTTTGGACTATGCTGAACGTCATGGTTACATCCGTGGTATCGTTAAGCAAATTGTCCACGACTCCGGTAGAGGTGCTCCATTGGCCAAGGTTGTTTTCCGTGACCCATACAAGTACAGATTACGTGAAGAAATCTTCATTGCTAACGAAGGTGTTCACACTGGTCAATTCATTTACGCTGGTAAGAAGGCTTCTTTGAACGTCGGTAACGTCTTGCCATTGGGTTCTGTCCCAGAAGGTACCATTGTCTCCAACGTTGAAGAAAAGCCAGGTGACAGAGGTGCCCTAGCCAGAGCTTCTGGTAACTACGTTATCATCATTGGTCACAACCCAGATGAAAACAAAACCAGAGTCAGATTACCATCCGGTGCCAAGAAGGTTATCTCTTCTGACGCCAGAGGTGTCATCGGTGTCATTGCCGGTGGTGGTAGAGTTGACAAACCATTGTTGAAGGCTGGTCGTGCTTTCCACAAGTACAGATTGAAGAGAAACTCTTGGCCAAAGACCCGTGGTGTTGCCATGAATCCAGTTGATCACCCTCACGGTGGTGGTAACCATCAACATATTGGTAAGGCTTCTACTATCTCTAGAGGTGCCGTTTCTGGTCAAAAGGCTGGTTTGATTGCTGCCAGAAGAACCGGTTTACTACGTGGTTCTCAAAAGACCCAAGATTAATCTTTTTAATTTTGGTTTCTTCCTTCTGTCATATTATTTTATCAATTTTCTTAAATATTATATAATTTAATCCGAAACGTTCCTTATAAAGTGATATTTCTATGCATACTTTTTTTTCTTTGACATGAGAATTAATTCAGCCAGCCACTTCCTATCACAGAAATTTTAGTTAAACGTAAGCTTGCAGTTATGGATTTTTCTGCGAAAATACTATTTAAAAAACTATAGCATAAATTAATTGTAGGAAATACTACAAGTTCTGTGCATTCATTTAACTTTCAAAAGCAGGTCCATGTGATATAGTAACGTTCTGGCCTTTTCTCTGACAGATAATGATTCGTCTGTAATATTTTTTTTAACCAGATCGTATAATCCTACCTCCACGAGTTTTCTACATCTTTCCACCGTGGCCCGTGTTACTTGTACATTTGATGTGCTACCTTTTGCAGCCGGGGTGCGAACAAACTCATCGCCTTCATCATCACCCTCATCATTATCGTCATCTTCATCATCATTCGCATTGCTACTGCTATCATCGCCATCTGGCTCATCGTAGTATTTCCCCCTAGAATATCCACCAGCCACTGATTCATTATACCCGATTGTCACCGTAGATTGAGGGTTTTCTGAATCACTTGGTGAATGCCCTGGTTCCAGACCATTTTCAATTGCATATTGGGTATAATGTGAAACTGATGAATTCCAAAGTAAGTTATTAAGTACCCAGAGGCATGCCAATTTCAGATTGCTGTCATTACCATAACTTGAACTATCAGTCGTTGTTTCTACCAATATTTCACTCATAATGTTCAATATTTCGTCTTGTTCGATGACTAGCTGCTTTTTATTCTCATTGACTGCCGCTAGATTCACGATAATATATAGGATGCCTTCCATTGCTTTCTTTTGTTGAGTGTCTAATGGATTTAAAAGCCTCATCTTCTTTGCAAGAAATTCGAAAAGATACGTTGAGCCGATGTTAATTTTATTACCTGTTTGAGGATCGATCTTGTATTCTACATCTTTAAATTTTTCCAAAAGAATATTTACAATTTTCCTTGAATTACAAGTCAAATTTCTGAGCAACTGAAAACATTGGGCTTGTACTGCCCAACATGGATCATTAATAAAATCCAAAATTAAATTCATCGGGATTTTGGCCAAAAGCTGAAACTTCTCTTCATTCTGGCAATTGTACATTAGATGCCTTAGTACCCATAAAGAGTTTGCCTTCACTTCATGCACAGGTATGCCTTGCAATGCAATCCTTCTTTCATCTTCATTATCGTCCCAGGCTTTTTTTGAGTTAAACAATGGATCTGTTAACATCTTTTCAATTATATCGATTATACCGTTTCTCAGCATAAATGACTGTAAATTAGAGAACTCCACCACGAAGTTACAAATACTACCCAGAGTAATGCCCATAATCATAATTTCCGGTTTCATAAAATCTTGTCCAGCAAAATAGCATTCCTTGGTCAACGTATATGTTTTACTTAGTATCTGTAAAAGCAGCTGTGCAATTTTATTTCTCTTCAACGTCGTCCTAAGCGCTGAAACACTTCTCGAGAATGATTTCAACAATAGTAACCAAGCTGCCACGAAATTGTGATCATATATCGGGGGTAAACACATAGAATGACCTTCCGTAGTTGTTTCCTTTATCTCATCTTTCAAAGATATAAAATCCTGTATCAAAGTAATGTGGGATTCCAACCCGTATTCTAAATGATTCAACAACAATGTGTCATTCAACAGTAAAAGACGGTATTTTTCGTCCGATGCTGCAAATGACGCACATATTTTAATGAATTTTGTAGTTGTTTTCAAAGTAGCTTCATTGTGTTGTGGTAGAGAAAGACACTGCGCAAAACGGGATAGAATGCAAAATATAACGTTTGTATGAGCTAGCGTGGTGAGCACAGGATTATTCATTGGAGTAATTTCATTATACAACACAATCAATGAATCCAGCATATCGAATGGATCAAACCACCAAGGCAACGGGTCATAATTAAATGACTTAACTAAATAGGGTAGTATTTTCTCGAGTGTACGCGTATCTTCCCATTTCTTATCCTCTGTAAAGTACGGTTGTAACAAAAACTTCAGGGCCACGCACCTAATGTTAACGTCATTACTCTTCAAAAGACCCAGAACGAACATCTTGAACGTCGCATCATTCCGCAGTTTCCTATCACCCGGTATCATATAATGATATCTTAGATATAGAAGGAGTGCCAATGAGAGTAAACTAGAATCATACATGTTTGAGATATTGATTTTTTTAGGTATGGCACGGGTGCAGTCGACCCCTTTATTGTCAAACGGATCGTTCTTGACGCTGGATGGTGACGCTGGCCTGGATACTTTTAGCCTCACTATATACTTGAGGCTTATTTGGTCCAAGTACTTCGATGATATTTTAACTATTATGTGTTCAAGGGATTCTGCCATTTTAAAATCTTGGTAGTGTGAAGTTTCTGTCACTTCTCTCTCTTCCTCCATAAACTTGCTCTTGTTGAAGTCGCTGCAATTTTTCTCGTCCACAAGTAAAAACAACTTCAATAATTCAATAATCGTGACCACCTCATCAATTTTACATTTGCTCCTCAAAAATTTATGGTTGATTAACTGGATGAACCCGTTCTGGAGGTATTGCAAGTCTGGGAACCCGCAATTTGGATAAACTCCTGCACACAAATTTAGAAGCTTTATGTACTTATAGTTTGTCGAAGAATTATTTTTAGTAAAACTGCTTGCCAAACTCATGGACTTATAGATTGCGGACACAATATCAAAGTAATATGTGCCTACTATATCCCTTTGTTGCGGTTCTAGATGTAAAAGGGTATATAGCAGATCTAATTTCGCATTCTTTAACTCTACACCGTCACTTTGCTCAATGGACAACAAACATTGAAAAATCTGGCACTTTGGAGCCAAAAAGTAATCTACCTTAGCCAACTGGTCTCCCACCAGGGAATTACTAATCTTTTTGAGATTCTCTAGGGAATAAGCCACCGTCATAGTGTAACTGTAATATATCACCAATCTAACACGAGGGCAATGATACAGGAAAACTGCAAGTTTCCGCCATGAAGATCATCCTCTTAGGCCGCAGTTTGTAGTGATATCCCTATAAAACGTATTATAATCTAATTAGTTTAGTTCGCGCCCCTTCAGTCTAATCACTTATAACGGATGACGAATATAAGGTCAAAAGCTTCATACACAAGCAAAACCATTTATGCTACCTGCAATTCAATCGGCAAGCATGCTTTTTCAAGAGCGCATATGGACTTGAAGGAGAGCCATAGCTAGAGGGGTTTTTAAATGGAAGACTTGTGCTCATCTAATTCAATTTGCCTTTACTATCATTTGGTCGATATTGAAAAAAAATATCGCGAACTGACATAACCAGTAGAAAAAAAGATGGAATCAGCTCTGTAGTGCTGGTTTCAATCCTGTTTGTTGGTGAAAAAGTAGCACCAGAAGGGCAATTGTACGTTTCCGTAATGTCGCACAACGCAATGGAACATTGGAAGAGCAAGCTGAGCAAAACAAGTACCTCGACGTACGTCCTCTTGGCCGTGATTGCTGTTGTATTTTTGGTTACAATCAGAAGACCCAATGGCAGCAAGGGAAAAAGCAGTAAAAAGAGGGCTTCTAAAAAGAACAAGAAAGGTAAGAATCAGTTTGAAAAAGCGCCGGTTCCTCTGACTCTAGAAGAACAAATTGACAATGTGTCGTTGAGATACGGCAACGAGTTGGAAGGTCGTAGCAAGGATCTAATAAACAGATTTGATGTGGAAGATGAAAAGGACGTCTACGAGCGTAACTATTGCAACGAAATGCTTTTGAAGTTGCTGATTGAGTTAGACAGTATCGATTTGATTAACGTGGATGAGTCCTTAAGAAGGCCGTTGAAGGAAAAAAGGAAAGGCGTCATAAAGGAAATTCAGGCTATGTTAAAAAGTTTGGACTCTCTTAAATAAGTTTGTATTTTTAGTTTATAGATAACGGCTCTTGCCGAATTCATAGGCTGCACTCATTCCGATACGGTACACATTTGTTGCATTTCTTATATTAGAGATGCGTTGTCCCTGTTTTTCTACCTCCGACATCATACTGAAACATGGCATGTAATTACCGTAAAAGGAAATTACATGGCGAGTGTCACATAATAGCGACAATAACATGTATACACAGCCAGCTATTCTGAAACACACCACATTATAGTTATTGAATGTGTGTGTTTTTTGACAACAGTATAAAAGTGAAGAGAAAGCACGTCGAGCCTTGTCATGATGAATTCTTTAATGATCTTCGCGTGATTTAATTCTAGTGGTTCGTATCGCCTAAAATCATACCAAAATAAAAAGAGTGTCTAGAAGGGTCATATAATGTCTGCAATTAATCATCTTTGTTTGAAACTTATTTTGGCGAGTTTCGCGATTATTAACACCATTACTGCTTTAACAAACGATGGCACTGGTCATTTAGAATTCCTTTTACAACACGAAGAGGAGATGTATTATGCAACAACCTTAGATATAGGTACACCGTCCCAAAGTCTGACAGTGTTGTTTGATACCGGATCTGCCGATTTTTGGGTTATGGATTCTAGCAATCCCTTCTGCTTACCAAATTCAAATACGTCATCCTATTCAAACGCAACTTACAACGGCGAAGAAGTTAAGCCTTCAATTGATTGCAGGTCTATGAGTACTTATAATGAGCATAGATCTTCCACCTACCAATATCTGGAAAATGGTAGGTTTTACATCACATATGCTGACGGAACATTTGCTGACGGTAGTTGGGGGACGGAAACTGTATCAATTAATGGAATTGACATCCCCAATATCCAGTTCGGAGTTGCCAAGTATGCTACGACACCCGTTAGTGGTGTTCTTGGAATTGGGTTTCCTAGAAGAGAGTCCGTTAAGGGCTATGAAGGTGCTCCTAATGAATATTATCCTAATTTTCCTCAGATTTTAAAAAGTGAAAAAATAATCGATGTGGTCGCGTATTCGCTGTTCTTAAACTCACCTGATTCAGGTACTGGTTCGATTGTTTTTGGTGCCATTGATGAATCAAAGTTTTCTGGTGATTTGTTCACTTTCCCTATGGTAAATGAATATCCCACAATAGTCGACGCTCCTGCAACTTTAGCAATGACTATACAAGGATTAGGTGCCCAAAACAAAAGTAGTTGTGAACATGAAACGTTTACGACGACCAAGTATCCAGTTTTGTTGGACTCAGGAACCTCGCTATTGAATGCGCCCAAGGTCATAGCAGATAAAATGGCTTCTTTTGTAAATGCGTCCTATAGTGAAGAGGAAGGTATATATATATTAGACTGTCCAGTATCTGTAGGTGACGTGGAATACAATTTTGACTTCGGCGATTTGCAAATAAGTGTTCCACTGTCTAGTTTGATTTTAAGTCCCGAGACAGAAGGCAGCTATTGTGGGTTTGCGGTCCAGCCAACAAACGATTCGATGGTTCTGGGTGATGTGTTCCTGTCCTCTGCATACGTCGTATTCGATCTCGATAATTATAAGATATCTTTAGCACAGGCAAATTGGAACGCAAGCGAAGTTTCGAAAAAGCTAGTAAATATTCAAACAGATGGGTCTATTTCAGGTGCCAAAATTGCTACAGCTGAACCCTGGTCCACCAATGAACCATTTACAGTCACCTCTGACATTTATTCATCTACAGGCTGCAAGAGTAGGCCTTTTCTTCAATCATCGACAGCCTCTTCGCTTATTGCAGAAACCAACGTACAAAGTCGCAACTGCTCTACGAAGATGCCAGGCACTAGATCAACTACTGTCTTAAGTAAGCCTACTCAAAATAGTGCTATGCATCAAAGTACAGGCGCTGTCACACAAACCTCAAATGAAACTAAATTAGAATTATCCTCGACTATGGCAAATTCGAGCAGTGTCTCGCTTCCCACTTCGAATTCAATAGACAAAGAGTTCGAACATTCGAAATCTCAAACTACCAGCGATCCAAGTGTAGCAGAGCATTCTACGTTTAACCAAACGTTTGTACATGAAACTAAATATCGGCCTACTCATAAGACAGTCATAACAGAAACTGTCACGAAGTATTCTACAGTCTTAATAAATGTCTGTAAACCAACATATTAAGAAATCTGGAGTACAATTTCTTTATAGCATATAAATATCAAATATATAGTCATTTTTAATACATGGAAAGCATAATAAAAAAACAAGGGGAGTTTTACTGATATCATTGGGATATATAAAACAAAATAGTAATATTATGCAGCCATCACAATTTTGAACAAGTAGCACATTATTCATTGAATAAATGCTAAAAAAATCTCCGCGACGGGGAATTGAACCCCGATCTGGCACGCGACAAGCGCCCATTCTGACCATTAAACTATCACGGAATATTAGATGTGATATTGTTGTATCTCAAAATGGGATACGTCAATATGACAATACGTCATCCTAAACGTCCGTAAAACACATATGAAACAACCTTATAACAAAACGAACAACATGAGATAAAACCCGGCCTCCCCTAGCTGAACTAACCAAACGTATAAATGCCTGAACAATTAGTTTAGATCCAAGATTCCGCGCTTTCACCATTTAGTATGATTCATATTCTATACAATATATAAGATAAGTAACATCCCGTGAATTAAGCTGATAATCCGTTTTGACAGCTCGTTACTTCCCTAAGACTGTTAATAATAATAAGATTGTCAAGACACCCCGGTATTACTCGAGCCCGTAATACAACAATTTTTTCATTTCACTTATCCTTTGTATTTTATGTACAGTAAAATCTGTCATCTGAAATAAGGACCTTGTTGAAGAAAGACTTTGTTGTGTCGGAATGTTGGAATAAAAATCCACTATTTTCTATCAACTAATAGTTATACTATCAATATATTATCATATACGTTGTTAAGATGATGACATAACTTATGAGAAGCTGTCATCGAGGTTAGAGGAAGCTGAAATACAAAAATTGATAATGTAATAGGATAACGAAACATATAAAACGGAATGAGGAACAATCGTAATATTAGTATGTAAAAATATAAATTCCATTTTGAGGATTCCTAAATCCTCGAGGAGAACTTCTAGTATATTTTGTATACCTAATATTATAGCCTTTACCAACAATGGAATCCCAACAATTATCTCAAAATTCACCCATTTCTCAAATATTATATAGCCTTTACTAACAACGGAATTCCAACAATTATCTAATTATTCATTAAATGGCCAGGAAAGTCCTGGCAGAGGGGTACTTTCATCAGTAAAGGAATAATTGTCCCAGTACTCCCCCGCATCATAAACCCACTGGGTTGCATTCTCCAAAGTTGGCACTAGATGAGTTGCTATTAATTCCTCCGTGCAGCCATTTATAGCGGACACATTTAAAACATAGTCACCTAACATTGGGTTAGTTGTATAAGATAGATAGCTAATATCAGGCGTGGCATTCTCCCAAATAATCAATAAGTTTGCTGATTCATTACTCATCAAAGTAGTTATACTGGGATAGTTCATGTCAATGTCCATTTCTTTTCAGAAAAACAGACTGTTAAATAAAACAGGCCTTAAACTTCAATTTTTGAACTTTTTTCTACTTTCTGCCTTTAGCTCTGTTGTCTCATTAAAATAGTACATAATTTGTGCATAGCTACTTGTAAGAAGCAGTCGAGTAAATGTTTGGAAGCTGTTTGCAACCACATTTTAAATGATATCCTTTATGCGACAATCTCATCTACCGTAAAATACGAGCTTCTATGGCCAAGTTGGTAAGGCGCCACACTAGTAATGTGGAGATCATCGGTTCAAATCCGATTGGAAGCAATTTTTTTTCTTTGAAAGAGAATCTTTTTCAAATACGGAAGAATGAAGAAGTATCGACAATGCAAATTACCTTAATGATCTCGTCTAAAAAAATTTTGAAGAGGAATTATTCTGATTTACACGCCAAAAGTGGCAATAATCTACTCTTTAATTTGGTATCATTGTTTGTCTTAGTACTTAAATTGTGCCTCTGGAACTGATCAAATTCCTTTCTCCATCACATGAGTACGAGGAGGGGTGTTAAGGAATTAAAGACAGTCTACTAAAACTATTTCCCTAAGCATGCTTAAATCATTAAAATCCAGAAGACTAATCTTAAAACGATTAGTAACACTGCTGCTCTCTTTATTCTTTTCTTATCTCATTTTCTCTGCCAGTCGGAATGTTACATCATCCAATAAATTAAACAACCATGCAAGCGAGAGGACGGCTGTTGAATCATCTGCATTCAATTGGATTGAAAAACGACAACACCAAGTGAGATCCGAAAACTTAATGAACAGATTATTTGCCTACTTTTTGCCCTTTTTGAGTAGAAGTTCTCACAAAGAACGTGTATTGTTGAGGCAATTAGGAAATAATGAAATAGCTAAGAGTGACAAGTGCCGTTACATTTTTGAAGTACTATACAAGATTGATCCCGACTGGGACAATGCGCAAACTGCAAAATTTTATAATGTTGATGGTGTAGATAACACGTTGGCCTCATTGTTAGGGGAGAGGTTAAGATCTTATGATTATTGCTTTTTATCTGGTCAATTAGATCCTACTGCAATATTTGCAAATTCAACCGTAAATCCTCATGATTTGCAAAACAGAATGTTTCCATTTCTGAAGAAAATTAACGAGGAATCCAAAACTGTAATGTGGCCTATTATCACAGACATGACAACTGGAGAGGCAGTTCCGGCACCCGAGGTTGATATGGAATCATCAAACTTTAATGGTAACTTTTGGTCCAACTGGAATAGGTTGAGCAAAGGAAGAGGTTTTGTTTTAACTATTGCTGAAAAGGATGTTCCTTTATTTTTGAAACAGTTGAAAGTGATGGAATTTTCAAAAAACGAATTACCATTCCAAATAGTATCCACGGGAAATGAACTATCAGCAGAGTCTATTGCTAAAATTTCTGAGACCGCTAAAGAAACGGAACAAAGGGTCTACTTAGTAGACTGCTCGACAGTGCTTGACACTAATTTTGCTAATACATACATTTCTTTTTTTCAGAATAAATGGGTCGCCACTTTGTTCAACACATTTGAAGAATACATTTTGTTGGATGCAGACGTAGTACCGTTTGTAGGGTCTGATTACTTTTTCGACTCTCCTTCTTACAGGGAGAGAGGGATACTTTTGTTCAAGGATAGGGTTATGGAAAACGAGCAAACTTTCCAATACTGCATCGAAATGTTAAATGAAGTGGAACCCTCTGCACAAGAACGCAGATTTATTGGAAGTAGGTTAGTTTTTGATTCGTCATTACCGTTTTCTTCCGAAACTTCAGAAGAAGCATCTGTGTATTACAATTTTTTCAAAAAATTACGACTCCATCATGTTGATAGTGGTTTGGTTGTAGTCAATAAACTTGAGAAATTAAATGGATTGTTGATGTCTTTTATGTTAAATTTGGATGGAAAATTGCAGAGGTGTGTGTATGGTGACAAGGAAATATTCTGGTTGGGGCAATTATATGCTGGCCAGGATTATTCTATCAATCCCGTTGATGGCAGTATTATTGGACCTGTTAATGAAGAGCCTGAAAATGATGACGGACATAAAAGCGGGATGTACTACATTTGTTCTACGCAGATTGCACACAGTGACTCCAAAAATCGATTACTATGGGTAAACGGTGGACTGAAGACTTGTAAAATTTCGAACAGTGCTGAAGATGACTTTGGAAGAGAGCCAGAGTATTTTAAGAGTAGATATGGGGACATTTCAAAATTAAAAAGGATATATGATGCTTCGTTGAACGTAGAGGGACTAATCGTTCCTGACGTTTCTGTTCATCCATGGATGCAAATCAAGGAATGTTCTAATTATATGTATTGTGCATATGCTACGGGTGACGGACACACAAACTCTGAACTTGACGAAGGTCGTCTAATCACGTTTACTGAAAAGGAATTACGATATATCAATGATATTTCTCGAACCTGGAATGCTAATTGAGAAAAAAAAAGTGAAAAGGAAATGAGAGTATTAATATTTATTAAGTATGGAGCATATATAATCCGAAAAATGATTATAGATTAATTTAGAATATGATTTGGGAATAAAATTAACAATTAGTTTAAAGCAGAAGGCAGCCGGATGAGGAACAAGAACTGTTGAATAGCATTAGGTAATTTTGAATGTTTTCTAACGGAACGCTATTCACTGATTATACGCTTTGTTCGTTTGGATTATGAGATGTTTTGGACCGCCTCATTGATGGGATACACTTCTTTATACCATCAATCACAGAAGGCCAAATTTTTTTGATGTAGGTTAGGTAGAAGCCCACAAACATGGCGGCAATGTTAAAGCAAACGAAAACCCATTCAAAACCAAAATTTCTCCATCTATGATGATAACTCATATTTTCTTGAGCAAGGAAGTCATCCCCAACAGTGTACATGCAGTAGGCGCAGACGGTGTATGTGTTATTGATGTGCAGTTTCCCACCAAATTCATCAATAAAGGGTTTCATAAACTGACCGCAGGTTTGACCCATTACAGGTTGGCTTGGTACCATTTCACTTGTCGAGCAGTTTACTTCTCTGTCATGGAGAAGTAAGCTTACGAAAGTTTCAATGAAATACGTGTATGGTGAAACCCTGTACATGAATGTCCAAAATCTTGGGAATAACGAGTATGGTTGCATAACGCCACAGAATGAAGCTGTGAAACTATAGAGGAAGGCAACAAAGACAGCGGCAGTTTGTAAATCGGGGGCAGAATATAGAAGCCACAACCCAAATGACAAATAATACATGGAAAATAAAATATAATTCAAGTAAAAGACACCAGCTACACGGGCAGAGGTTTCGAAACCGCAACAGAAGTAGCAACACAGGAAAAATAAGGTAGAACTGGAAATGGCTAATGGTAATTCAACAATAGTTTGAGCAATCAAAAGAACGGTCCAATGATAAGTATTAGATCTCGCTTCCCTGGCGATATATACTTCTTTAGATTGCAAAGCCTTATCTTGAACCTGATTGATCAAAGGGGAGGAAACACAAAGCATCATGAAGCACAAGAAAATGGCATCTTGCAGACCGTTGATATTATGCTTTGTCCTCCAAAATGAAAATCCAATGAATAGTCCAGCGCCAGCATTCAAAGCATATTTAGCGAAAACATAGGTCATGTCTCTCTTGGTACAAATGTACTGTCTCTTTGTGATTAACTTTATTTGTTCCATATACGAAGGCGGACTCCATACGGACGTAGTGAAATCAACACCAGATTTCCGGGCTTCTTCTTCTAATAAAAGCAAATCATCAGCAACCCGCACTTTTTCTGGAGAGGATTGCCAGAGTTCTGCCCAGTTAATTGAATCAGATTGCTTATGGTAAGATACTGGCTCATCAATTTTGCTTGAGGTTGGCTTCTCTGCATCATCCATTGGAATATTTGTACTTCCGCTACCAACAACGTCAATAACGAAATCAGCCGGATTATCCATTTCTCTGTCAAATGTTAGGCGTCTATCGTGAGCTACAAAATAGTCACAGGCATTAGGTAATGAACCAAAATAGACACACTCACCACCTCTTTTTAGTAAATAAATGTTATCAAAATAGCTGATGACACTTTTGCTAGGCTGATGAATAGTGCATAAGATAGCCTGACCTTGCATCGAAAGCTTTTTCAGAAATTGCACGATGGTTAAAGCTGCTTCGGCGTCTAGCCCTGAAGTAGGTTCATCTAGGAATAACAACAGAGAAGGCTTAGTGACCAATTCAACACCAATAGATAATAATTTTCTTTGAGTTGGAGATAAATCAGCAACCAGTTTTTCCGAAGGCAATCTTAATAGGTTGCTAACAACTCCTAAATAGTCTCTATCCCCATCACCTCTTAGGACGCAGGAAATTTCCAAAGACTCTCTCACAGTTAAGAGCTCTAAATGAACATCTTGCTGTTGAACGAACCCTATACTTCTTCTGAATGCATCAATATTCGTTAAGGGCTGTCCATCGATTAATAATTCACCGGTAACAACCCCGCTTTCGGTCCTTTGAGACAAGACATTCAACAAAGTTGTCTTACCAGCACCAGATTCACCCATTAGGGCAGTTAATCCGGAACTTATATATCCAGAAGCGTCGTTGATCAATTTTTTGTCTCCAATGGTATAATTGATATTTTTCCAGGAGATGACGTGCTTTTGCGTTTCCATAGCTACGGATTCCTTAGTATGATTGTTAACAGTTTCATCTGGATGTTTAATATTGTAATCAGTATCGTATTGATGCGAGACTGATGGAACAGAAGAGGATGAAGTGGAAAAATTGGCTATCGGGGTCTTGGGAGTACATACGCCATCGTTGTTGGTAATAGCGCTTTTATTATTCTTTTTTTGGCTATTCAGAAAGGGACAGTATCTTTTGAGATAGTTATTCCAGCGCAATAAATTTTCTCTAGTAAACAGAGGCGTGATATATTCCGCTGCTAGTAAAGAGCAAAATAGGAAGAAACACAGAAACCCAATGATAATACCGAAATTTCTCCACACGTGATGGTAAGTGTATTTCAATCCACTTTTTAAATAATCACGGCCTCTGACGTAATCGTTACCTAGGGTAGCGCCTTGCCAGGCACAAGCTTTATGACTGAATGAAATATTGTCATAATATTCACCTCTGGGAATAATACTTTCATGACAGTCTAGTTTCAGGTTAAACAATTCGTTACTCAAAATGGCTTCCATGGCAAACATAGCAGGATTCAAATATGCAATCCATATGAACCATGGATGCATATCTTTCATATAAATAACATAGGACGCGTACATGGCAATGGCTAACAGTAAGATACCGGCCAATAGGTTTGCCATTGATAGAGTTGGAGCGATCAAAGCAGTTAATGCAAATAGTGACACCATGCAAAAATTATAGACGGAAAGGAAAAGCAAAAAGATGAAAAACCTAGCTGCATTGTACTGTAAATGGGCCAAAAAGTAAAGTATGATTGTAAAAATAACCACCAGTATAAATTTAGAGCAGCAATCGAAAAAATTTGTTGCTAAAGTTTCCACCCAATTATAATAAAAATGGAGCTGGACATGTTTACGAACGACGGGTTGCCTTTGAAAGGAAGCAGGCATGTCGGCGAGAGAAAGAAATGTAAAGAATAGGATGGAAAAGAAAGTTAAAGATCCTCTAGAAAACGAACCAATTGTTGTCAGGGGAATGTTATAAAAAAGGGACCCAATAACCAAAGACTGCACCACAACAGAAACAAATTGAGAAATCAAGTAGTTTCTGTCACCAATGATTCTTTCGAAAGCTCTTACAGTGCACGTTTTCAGTTGCGTCTTTAGCGGAATACTAAAAATGGGGGAGATATCATCCGGATTAACATCTTTTCTGGTGCATTCTTGCACTGTTTTTGAAGTGATGGCCTTCCAGTGTTTATAGTATGGAGACTGAATCCATAATGTATGCAAATCTGTTTCATTATTGATGTTTAAAGCTTGATTTTCTTCAGAAACAACAGATGGAGTGTCAAGACCAACAATGGAATTAGACGTTTCCTTGAACTTAAAATTTAAGATTGATGTTAAATATTCAATAATACAATCGTTAGGGTTTTTTTTTATCTGTAAGGTGTCATGAAAATGGGTTAAACACTCCTCCATGGTTCCGTAAAACACCTGGAAGGAATCACCTAACATAAGAATCTTGTCAAACTTGCTGACAATTTTGTCGCTTGCTTGAGAAATTTTAACAAAATTCACCGATCTTGTAGCTTTTGCCATCTTTTGGGTAATGGAAAGAAATTCTAGGGCGGTGGCAGAGTCCAAACCCTTCGTCGAGTTGTCCCATAAGTAAACAGACCCATTGGCAATAAACGTTTCTATAATGGAGATACGTTTCCTTTCACCTCCAGAAACACCACGAACGTAGTCATTACCCACATACGTCTTCTTTACGTGCGACAGTCCGAACTCTTTTAATAACTCGTCTCTCATTTCAATACGCTCTTGCTTGGGAATGTGAAACTTACAACTCAACGCAAAATCAATGGTTTGCTCCACCGTCAGATACGGGAAGTGAATATCTTGTTCGTTATTATAAATGATCTGATGGGGGCATTTGGAAGCAAATTGTTTGTACTCATTGTCTTTGAATCTAATAGACCCTTCAGGCGAGTATTTCAGATGCTTGTGACCATGGAATAGACCTTTGAAGAGCGCTGATGTTGGGTTTCCCAGTACTAAGACGACTTCACCTTCATTAGCACGAAAAGTGATATCACTAATTTCTAAATGGCCTACGTTTTTGAATTCCGATGCGGACTCTTCATCGTTCTGAACAGCACCGAGGGATTCTTCCAATTGAACGGTAGCCCCATCAAAGGTGACTGAAGCGTCAGGAATTGGATTAAAATATTTGGAAAGAGACATCCGCGAGGCGTTGCTTTTCTAATTTTACTCTATCGTGTTTAGTTGTGAATTTTTTTGCTACAGTATGCAAGTTCTTTTTACCAACCCGTTTACGAACTAATGAGAAAAGGGTTTAAGTGTGTGATAATACTATTAATAGCTAAAAGAGCAGAGAGCTTTACGATGTTGTATGTTGTTTTATATAGGTGAGAGCAGGATCTGCGGAAAATACTTCGTACCGTAGTATCCATTTTGCCTATGGAGGAAAGCTTGTTTCCAAACCAGGAGATCCGCAGACAGGAAAAGTTCGAGGCCAAACAAAAACCGCAGCACAATGGAGTAAAAGTCGAAGGCACGGGCCCCAAACGATAGAGTGGAAGTTGTAGGAAACAAAAGTGGCCGTCTATGTGGCGCTTCTCTGCGGTGAATTCTGTGCGAAGTGCCTAAACGAAAACGGACGGAGAAGGCTGCGGGGGGATATCCCTTGCATAAAGGATGCCCGGCACTGTCCTAGACGGTGCCTTCCCTTAGAGACTAGGAGAGACTTGAGTAGGAGAAACTGAGCAGGAAAATTCGAGAGATAAAGTACATGTGCCTAGGTAAGCTGTACTTCGAACAGCTAATATTAGTAAGATGCATAAAGGGGCGTCACAGTGGAAATATAACGACAGGAGAATCTCGGTGTGTAAGTTGGAATGTGTATTGCACCACTTCCATGATTGGGCTTTTTTCCTGGCGCAAAATGTTGCTTTTTCAACATTTTTCTTATACGCAGAGAGAGAATCGTCAGATAGGTGGTAAAACTTGGAGCCTAATTAGCTCATTATTTCATTTGAACGAGACATTGGCTTCTGCCCTACATCACCCATACGAGACATTGGCCTTATACGAGGCGTACTTCGCCTTGCGGGAAAAAAAATTTCCTTTGTAAGCGAGGTTACTCAGAAACTGTGACTGAAGGCAGAGGTTGGAAACGTGTGTAGACTCCAAATGGAACGATAGGAACGTGTACCCTACCGCTTCTGCACACATTTCTTAGATATGCGTGCCTTAAGGCGACCCATTGTTCCTGTTTACCATGATTTCTGTAGGCTTTTTTTTAGAAGGCCCTAGAATGGATTGCAGATTTCCGTCTGAGAAGGCAGTATACGTACATATGAATATATATATACATATATTCTTTGGTGGAGAGTATAAGCGTTTCGTCTCCTCTTCCTTTCTCTACTGCAGATTTTCTTGCTGGTTGTTTGATTTTTTCTTTTTAGTGTTCCCCAGATCCAATTGTTCAACCGCCCACACACAACAATGTCTTTCACTAAAATCGCTGCCTTATTAGCTGTTGCCGCTGCCTCCACTCAATTGGTTTCTGCTGAAGTTGGACAATATGAAATCGTCGAATTTGACGCTATTTTGGCTGATGTCAAGGCCAATTTGGAACAATATATGTCCTTGGCAATGAATAATCCAGACTTTACCCTACCATCTGGTGTTTTGGATGTTTACCAACATATGACCACTGCCACTGATGATTCCTACACCAGTTATTTCACCGAAATGGACTTTGCTCAAATCACCACTGCCATGGTTCAAGTGCCTTGGTACTCTTCTAGACTGGAACCTGAAATCATCGCTGCTTTACGAAGCGCGGGTATCAGTATTACCTCCTTAGGTCAATCCGTTTCCGAATCTGGTTCCGAATCTGCCACTGCTTCCTCAGACGCTTCTTCTGCTTCTGAATCCTCTTCAGCTGCTTCTTCTTCTGCTTCTGAATCCTCTTCAGCTGCCTCCTCTTCTGCTTCAGAATCCTCTTCAGCTGCTTCTTCCTCTGCTTCAGAATCTTCTTCTGCTGCCTCCTCTTCTGCTTCTGAAGCTGCTAAGTCTTCTAGCTCTGCCAAGTCTTCTGGCTCTTCTGCTGCTTCATCTGCTGCTTCATCTGCTGCTTCATCTGCTTCTTCCAAGGCCTCTTCTGCAGCTTCCTCTTCTGCAAAGGCCTCCTCTTCTGCAGAAAAATCTACTAATAGCTCCTCCTCTGCTACCTCCAAGAACGCTGGTGCAGCTATGGACATGGGCTTCTTCTCCGCTGGTGTTGGTGCCGCTATTGCCGGTGCCGCTGCTATGCTCTTATGATTGTCACTTATTAATGATAAATTATAAAATGTTATATGTAAAAAAACAAATATACACTTTTTGAATATTAGTATCCTATTTTAATATACTGTCTCCTAGATAATACAAACTTAATTTGCTTTCTCTTCACACTTTTTTCTTTACTCTTGTAATGTACACTTGGCTGTACATTAAAAAAAAGGAATGTTCGAGCAAGAGCATGAAATCCACAGACGGCTGTGCCATGTAACAGCCGTCGAGAAAAAAAAGATATAGAAAAGGGAAGAGAAATATCATTGTCATTACATCCACTGGATGAAGTAATACTACGAGCTTTATACAGGTAATATTAAAGTTCCTTAATAGAATGGGTGAAGCACTACGTAGATCAACCAGGATTGCAACATCCAAAAGAATGTTGGAAGAGGAAGAGTCCAAACTGGCCCCTATTTCGACACCGGAAGTGCCTAAGAAAAAAATCAAGACAGGTCCTAAACATAACGCTAAACAAGCAGTAGTTAAAGAGGCAAATAGGTCATCTGATGTTAACGAATTAGAGATAGGCGATCCTATTCCTGATTTGAGTCTTTTAAATGAAGATAATGACTCTATCTCCTTGAAGAAAATCACCGAAAATAACAGAGTTGTGGTGTTTTTTGTGTATCCCAGGGCAAGCACGCCTGGTTGTACTAGACAGGCCTGTGGATTTCGTGACAATTACCAGGAACTCAAGAAATATGCTGCTGTCTTTGGACTGAGTGCAGATTCTGTGACATCCCAGAAAAAGTTTCAGAGTAAACAAAATTTGCCATATCATTTACTAAGCGATTCAAAGAGAGAGTTTATTGGGTTGCTAGGAGCTAAAAAAACGCCACTTTCTGGTTCTATTAGATCGCATTTCATTTTTGTTGATGGGAAGTTAAAATTCAAAAGAGTTAAGATATCACCAGAAGTTAGTGTAAATGACGCCAAAAAGGAGGTTTTAGAAGTCGCTGAAAAGTTTAAAGAAGAATGAAGTTTAATAACCCCCTTTTTGTTTCACTAGAGGAGTACTTATCGGTAAAATTTTCCAAACCCTTCCCTTTATATATGTAGATAAACGAAGATATTCTAACTCTCTCACACTTATAAAATATCGAGCCTGCAGAAGGTCATAAATATTTATATACAAATGGGAAAGTACTTAACGATCCGACTTGATCAATATCAAATATCGTGGCCTGGTTTATATTGAGAACGGGCACTATTTCTTTGGACGAAATGTTGCTTAGGCAAATTTTGAAGTGAGACATTGCTCGAGGACTTGTTACGTAGACTAAGTCAGCATCGCCAATGATCATTAAGCAATTGGTCGTCTCAGATGTGATCCTGCAATTATGAGTCCTTTCAAAATTAGATACACACTCTTGGGAAAACTCAACTAAGTATTTGGTGTGAGGAATCTCTTATCGATGCGTATACCTTGTAGTCGCAAACGTTATAAAATTTTGTAATTTTGGCGAAATGGCACGGATTGGTTAAAATTTTCGGGCTCATATGCGGTAGCGCTAAGTCCTGCTTGGTCAAGCTAGGAATTACATGGCCAGAGGGATGATATTGATCATGCTCCGAGTTGTCTTCAATTAATGCCTTTATCCATGGCTGTAGAAAAACTGAGTCTGTTGGCTTTGAATGAGACTCCAAAATTACTTTCGGCATTGTTTACTTGCTATCCCGATTTGTACCCAGGATTTACAGCTTTTAATTCATTATCTATGGTCAACTTTTGCTGTCTGGTTTCATATTTACTCGCTACCGTTTCACCAACTGTAGTCATCAGTTATGGTAAAAAAAATCTCCGCGACGGGGAATTGAACCCCGATCTGGCACGCGACAAGCGCCCATTCTGACCATTAAACTATCACGGATTTATTTCTATGAAAATTTCGTTTATTTGTATAGTATATGTTTATTTAAAATATAATGAGAATCTGGTAGAAAAGTGTTGATAACTAGCAGTTTAAAAGGTATCATTTGTTGAAATAAGTACCAACTATCATCCGTCGACTAGTACTCACACAACTATTGAGAAATTCGTAAGTTTTGTAAAACTGTTGGATACCGTTGCTGTTGAAGGCTATAGTAATAGGCATACAAAATTAGCGGAAGTTTACCTTGGGGATATAGGAATCCACAAAAGGGAAACGATATTTCCTCATAATAATATTGTAATTTCTTTTTCCTTTTATATGTTTCATTATCCTATACATTACCAATACTTACATTTGAGCATTCATTAAATCTGATGGGTACATCTCAATCTTTCTGTCATCTTTTTATAGCATATATGGTAACATGCTAGTAGTATGAATACTAGTCGATATACGTAAATAAATTTTCATTTTAAAATGGATATGCCTAATCTGATAGATTCTATTAGCTGATTTTTCTACTACTTTTCATGTTCGTTTTTCAATAATTTGCAAGTTATATATCTTTGCCTCCGCTATACCATGATGAAGGTTAATGCGTAAGTTGCAGGCGAAGCATGATATGGACCACAACCCAGTTCGAACATAAAGAACTGAAAAACCTTGAGCTGTTTGATTGATTCAAAACAGCTGCTCACAATTTGGCCCAAGTTCAAACCTTTGTCTTTGAAGCATGGAACGTGCCGTTATTTTCATGCTAGTGTAATTTTTGCCTGTTTCATCCCTCCCATCAAAAATGCATCACGAAGTGCTAAAGGAAAACAAAAATATCAAAGAGAGGAGACGGCTTAAAAGCCCTTATTCAATTGAAGAAATCCCCTGACCTCTGCATAAAAATATATCGTTTATTTTATTTCTTTGTCTTACGTAACAAATTTATTTTCTGGGATGATGTCAATTCTATTTGGCACGCGAGTCATCGTCTATATAAGGAGGTAACGAGGTCCTTGTATATTTGATGATCCTCACTATCAACACGTCGAGGGACGGTTGGTAACGAACTCAACTTATGTTATAGTTTTGGACCACTCTTTTCTTTGAAAAATTACAGGCATTATACGCAGTCCTGGGGCAGGAGCGCTTCGATCATTAGCATAACAGGATCAAGGTTATCACCTGTTTTGTTATAATTCATGGCTTTTAGGTCATGACGTAAAATAATCGGAGTGAAAAAATGAAATCAAAGGCTATCATTTTTAGGGGAACTAAAGCACAAGGATTTGAAGGCGTAGTGAAATGATGAATAATAGATAATCTATGGACCGAACACAGACGTATTTAAAGACAATACAAGGCCATTAATTCCCTTCGGAGGGGTCCCGATGGGAGGATTCTTAGCATGCTCTTTCTAGCCAACAGTATCACTTTCATCAGAAAACGGAAGCCTCCAAAAAGCTACGCTAAACGCTTTTTTGTTTTGGATTATCGCAGTAAATTGGTGACATTCTTGATTAAGAATAAACGGCGATTAGCAAGAAAAGGACATGTCAGGTACCAGTAAAGTCCGATTTAAGATCAAATCAGCGCCTTTAAAGAATCTTGAGATCTTGGTAATCCCGATGGAAGGGAAGAGGTAAACAAACGAATAACTTAACCCTTAAGATGATTCTATACATAGCATGATCTATCCAAGGAACGACCGACGCCCTTAAAAGGGTTCTGCTCAGATTTCGTTAAATACCCGGACCATCGTAGATGATTGTTTTTACTCTCCCCTAACGATGTACTATGCCATAATAAGCATTTTTTTTTTCTTTCTTCACTGCAGCTCTGCTTTGAAAACACTACATCTAAGGCGCTGACGTCAACGCCCAGACTAAATCATCATATAATATCAAACGCCCAACAAAATATTAGAAATAGCTCAACAATAGAGCGCCAAAAGTTTACCGGAACGAACCATCATTGTTTACAGGCAAGCACCCATTTGGAAGGGTACGTAAACTAAATAAATAAGACAAGAAATTTTTTTTATATCTGGAATTTCCTTTGCATTTTAGTGATCCCATCATTACAGATAACTAAACCAGGATAAAAAACAAAAATAATGACATTAATGATACCTTAACTAACGTATAGCAAGCGAAGCAACCACCCATCAGATTTTTGTCCCCGTTTGGAAACTGGAATGCTATGACCACTTTTATCACTACAGCTAACCACTTGTCAGAATGAAGATACGAAAGAGAAATCTTTATTGGACCACTTTTTCTTTCGCTAGAGGTCCTACCTAGCGTATTGCACCCAAGTGATTATTGCGACCTCTGAGTGTCAGAAACTTACGAAGTAAAATTTATAGTTGTGCCTTTCGTCAAGAATCGGAAAGCGTAAAAATAGGCTACGGTCTTTGTCAAGGCGAAATTTTGGAGATTTCAGACGCATGATACCAGCAGTTTTTGGTAATATACTTTTTCAGGTAAAAGCTTTCTACGGCCACTGAAAGTAATGCAGAAGCTTAAGGCTACAGATGAAATGGCCGACCCAAACTAACCAAGCACAACATCAATTACAGAACCGACAATCGAAAATCCTAAAAAAAAAGAACATCGAGTGAACTTTTCGTTATCTCAAAGCTTTAAAGTTAAAAGTGGCAGAAGCCTTGGCTATTCTGTTTCTCTCTTAGATTCTCGCACGACAGCATCGAGCGAAGTTGCAAAACCATATATTTCAGTTCTCTAAACGATCTTTCCCCGAACTCCAATCGAAATAGACTTAACCCGCAACATAACTGACATTCTTCCTCTTTTTTTTTTTTTTTTTTTTTTTGCTATTTGCTTTCTGCATGCATAAAAGCGAGACTAGCGTATTAACACTTTATCACTTTCCCTCTCTTCCTGAAAGCTGACATGAGCATACATCAATGTCCGAACAACACTCTGTCGCAGTCGGTAAAGCTGCTGATGAGCACGAGACTGCCCCTAGGAGAAATGTTAGAGTCAAGAAGCGGCCCTTAATTAGACCATTGAACTCGTCAGCATCTACGCTGTATGAATTTGCCCTAGAGTGTTTCAACAAGGGCGGAAAACGAGATGGTATGGCTTGGAGAGATGTCATCGAGATTCATGAGACAAAGAAAACCATTGTGAGAAAGGTAGACGGCAAGGATAAATCCATAGAAAAGACATGGCTGTATTATGAAATGTCACCATATAAAATGATGACCTACCAGGAACTGATCTGGGTGATGCACGATATGGGCCGTGGGCTGGCAAAAATAGGCATCAAGCCCAATGGAGAACACAAATTCCACATCTTCGCATCTACTTCCCATAAATGGATGAAGATTTTCCTTGGTTGCATATCCCAGGGTATCCCCGTAGTAACCGCGTATGATACTTTGGGTGAGAGCGGTTTGATTCACTCCATGGTTGAAACCGAGTCTGCTGCTATTTTCACTGATAATCAATTATTGGCTAAAATGATAGTGCCTTTGCAATCTGCTAAAGATATCAAATTTCTTATCCATAACGAACCTATCGACCCCAATGACAGAAGACAAAACGGCAAACTTTACAAGGCTGCTAAGGATGCCATTAATAAGATCAGAGAAGTTAGGCCAGACATAAAAATTTATAGTTTTGAAGAAGTTGTCAAGATAGGTAAAAAAAGTAAAGATGAGGTCAAACTTCATCCACCTGAGCCAAAAGATTTGGCTTGTATCATGTACACCTCAGGCTCGATCAGTGCACCAAAAGGTGTAGTATTGACTCATTATAATATTGTTTCGGGTATCGCTGGTGTAGGTCACAACGTCTTTGGATGGATCGGCTCTACAGACCGTGTTTTGTCGTTCTTGCCATTGGCTCATATTTTTGAACTGGTCTTTGAATTCGAAGCCTTTTACTGGAACGGTATTCTTGGATACGGTAGTGTTAAGACTTTGACTAATACTTCGACTCGTAATTGTAAGGGTGACCTGGTTGAGTTTAAGCCTACTATTATGATCGGTGTGGCTGCCGTTTGGGAAACTGTGAGAAAAGCTATTTTGGAAAAGATCAGCGATTTAACTCCCGTACTCCAAAAGATTTTTTGGTCTGCCTATAGTATGAAAGAAAAGAGTGTACCATGCACCGGGTTTTTAAGTCGTATGGTCTTCAAGAAAGTCAGACAAGCCACCGGTGGTCATCTTAAGTATATTATGAACGGTGGGTCTGCGATCAGTATTGATGCTCAGAAATTCTTTTCCATCGTCCTGTGTCCCATGATTATCGGTTACGGCCTTACTGAAACAGTTGCGAATGCTTGTGTTTTGGAGCCTGATCATTTCGAATATGGTATAGTTGGAGATCTTGTTGGATCGGTCACTGCCAAATTGGTGGATGTTAAGGATCTAGGTTATTACGCAAAAAACAATCAAGGTGAATTGCTTCTAAAGGGTGCGCCGGTCTGTTCTGAATATTATAAGAATCCAATAGAAACGGCGGTCTCTTTCACTTACGATGGCTGGTTTCGTACTGGTGATATTGTTGAATGGACTCCCAAGGGACAACTTAAAATTATTGATAGAAGAAAGAATTTGGTTAAAACCCTAAATGGTGAATATATTGCATTAGAAAAGTTAGAATCTGTTTACAGGTCAAACTCCTATGTGAAAAATATCTGTGTTTATGCCGATGAAAGTAGGGTTAAACCGGTGGGTATTGTGGTACCCAACCCAGGACCCCTATCTAAATTTGCTGTCAAATTGCGTATTATGAAAAAGGGTGAAGACATCGAAAACTATATCCATGAAAAAGCATTACGAAATGCTGTTTTCAAAGAGATGATCGCAACAGCCAAATCTCAAGGTTTGGTTGGTATTGAACTATTATGTGGTATTGTTTTCTTTGATGAAGAATGGACACCTGAAAATGGCTTTGTCACATCTGCTCAAAAATTAAAGAGAAGAGAAATCTTAGCCGCTGTTAAATCAGAAGTCGAAAGGGTTTACAAAGAAAATTCTTAGAGAGAAGCTTATTACCTTCCCCTTCCATCTATGCACGGTGTCTCGTACTTCCATAGAGCACCGATTAGTGAATACTAAAACTATGTGCGTGATAAATGGTTCTCTTTTACAGATGCGGTAAATCAATTATTGATATACTACATAACATACAAACATGTTTCATTTCAGTAATACAAATTACAATTGTATAATTAAAAAATATAAAAAACTTCGTGATATGAAATCACATTTTGTTATTGAGTTTGTCACATGAGCGGTATACGAACTATTCATTATTTTATGACTTTAAAAGCCATACCGAAAGTAGGCTTGAGAAGTATGACTACTGTAGGAGTGACCACTACTGTTAAATGCAGATAGCCGTCTTATGCTCTTCCCTTGTTCTTCTGAATTGGGAATGCATAGCTTGAAACACCAATCTTAATAAGGTCTTGTTTGTTTCTGCTTGGCTTTCATAGTAGCAAATAGTTTCGACCTTAATGTAAGAAATAAAAGCAATCGTTAATTTGAGTAAAGATAACCACTCTTCCTCTTCTACTATCAATATAATAAGAATAACGCTTATGGTTTATTTTAGCTTTTTTGAAAGCTAAACATTAAAAAAGAATAAAAATGCACGGCATACCTACATATTTTAAAAACATATATTTTATGATTGACTTTAGCAAAAGTTGGCGCTGGGTACTTTGAGACTCTTTCCTACAAAACGTTACCAACACTTGCTAGTCTAATCTAATCTACTTAATCAAGGTTTTAGTGGCGTACCATGTGACGGCCATCAAATGCCATCAGTTCTACAAGTTCACATATATTTATATATAACTATTCTCCTAACTTGTATAATATTATACCGAGACAGAGGATAGATTCAATTGATTTCACAAACCGGATTATGTTCCTTCCCAAGTTCTCAATCTTATTTAGACTTTTTTTTTAATTACATTGTCGCCCACTTCGGCAGAAAAAATATAACGACAAAGTAATGGCATCGCATCGACCTAATGAAATACTACTGGCAGACGGTATGGAGAGCTCAAAAATTCCCAAAGACAGAAAACAATACTGATTTTTGATACTAAAACGAGATAGGTTAATAGCAAAATCGGGATGGTAAACGTGAAAGTGGAGTTTCTAGGTGGACTTGATGCTATTTTTGGAAAACAAAGAGTACATAAAATTAAGATGGACAAAGAAGATCCTGTCACAGTGGGCGATTTGATTGACCACATTGTATCTACTATGATCAATAACCCTAATGACGTTAGTATCTTCATCGAAGATGATTCTATAAGACCCGGTATCATCACATTAATCAACGACACCGATTGGGAGCTCGAAGGCGAAAAAGACTACATATTGGAAGACGGTGACATCATCTCTTTTACTTCAACATTACATGGTGGTTAAAAATAGCAGCAAATAATTTTTAAGAAGCAGCTACATATATATATATAAAGTGCTGTACAGCTTGAATGAATCACAAGTTAGATAACGTAGGTAATATGCAGATAGTATAAAAAGTAATAGTAATAACTGGATTGGTTTTTTTTAGTACATGACGAAGATTATAGCTCTTGTATCCTACAACGCAAAAGACCTCTACCATTCCAGTTTCTCGAAGGTGTTAGCGATGTCTTTAGGATTTGCCCTTCTCTCAAGAGAAGGACGGGAAGTGGCCTGTCTTCATTTTTCATTACAACCATCTGAATGTTTTGAAGTTTAGAGTGGTTTGCCGCATGCACATTACCAATAGAAATCAGCTTATCATCAACCTTTATGTCTGCTTTATCTGAAGGGCTACCGGGTACTACCTCACTGATAAATGCAAAAGGGATGGTATACTGAATAGCTTGATCGTCGTTATTCCTTCTTGCATCTTGGTTTGACTTAACGTTCATATTATCAAAGTGCTGGTTTAGTAAGACGTGTGATCTTTGCAAAAGGTGATTTAAATCATTCTTCAGCATATTAACATTCTTTCTGATCATAGTGACTTGCAATACATCGACATCCGAACGAGGATACCCGTCTGGCGTCACCAACGCAGAGTCCATGCCGATGCCTTGCTGCTCAAGCACACTGAAATACGCCTCTAGTTGTGTCTCAATATCTGTCTTTAGAACCATCAATTCCGACAGTTTGAAGCTGTCTATTTGACTAATTCTTGATGTTAGGCTCGGATCTATCTTAACATTGGCCAACAATTTACTTAATTCTTCTTCCTCCATTGTAGTTCGTTCTTATTCTAATTCTTGCTCCTTTTTACTCTGGTGATAACTTTTCTATCTCTCAATGCTGAACATTTTTTTTCCCTTTATTATCCAATATTCCAACCGTTATAAAGTAAGCCTTATCGAACACAATCCACGGCGCACGCAAGGGACAGCAAATTTCGAGAATTAATGAATAGCCAGTAGTAAGATCCGTATTGATAAAGGTCATAGATCCCAACCTTTATGTGAGCCAGCCCGAAGGGCCCTTTAAATGACTCTCATAATATGGTCCAATAGCACCAATTTCTAGGGGTTACCCACCGGCCTAGTGCTTAATCGAATTCTGAAAAGAATCTCTACTACAGACTGCCAACCGTAATAGTAGTGAGATCAACACTGAAGGCAGCAGTCTTTAGCACAATGACACAGACTGATAATCCTGTCCCCAACTGCGGTTTACTGCCCGAGCAGCAGTATTGCTCTGCAGACCATGAAGAGCCACTGTTGTTGCATGAAGAACAATTGATATTCCCTGATCATTCCTCCCAACTGTCCTCAGCAGATATCATCGAGCCCATCAAGATGAACAGCAGTACTGAGTCAATTATAGGGACAACGCTGCGAAAGAAATGGGTACCACTATCCTCAACTCAGATCACAGCTCTTTCCGGCGCATTTGCTGGATTCTTATCAGGTGTGGCAGTATGTCCCCTCGATGTTGCCAAAACGCGATTGCAAGCACAAGGACTACAAACTAGGTTCGAGAACCCCTACTATAGGGGGATAATGGGGACATTAAGTACTATAGTAAGAGACGAAGGCCCGCGGGGCCTCTACAAAGGGCTGGTACCGATTGTCCTGGGCTACTTCCCAACCTGGATGATATACTTCTCCGTGTATGAATTCAGCAAAAAGTTCTTTCACGGCATCTTCCCACAGTTTGATTTTGTTGCTCAGTCATGTGCTGCAATCACGGCAGGCGCTGCATCTACCACCTTGACCAACCCAATCTGGGTTGTGAAGACAAGACTTATGCTGCAATCAAACCTCGGTGAGCACCCCACACATTACAAAGGCACTTTCGATGCATTCAGAAAGCTATTTTATCAGGAAGGGTTTAAAGCATTATATGCGGGGCTGGTCCCCTCATTATTAGGGCTATTTCATGTGGCTATCCATTTCCCTATATACGAAGATTTGAAGGTAAGATTTCACTGCTATTCTCGGGAGAACAACACCAACTCCATCAACTTGCAACGGTTGATCATGGCATCGTCCGTCTCTAAGATGATTGCATCAGCAGTAACATATCCGCACGAAATTTTACGAACCAGAATGCAACTGAAATCAGATATACCAGATTCCATTCAACGACGTCTGTTCCCCCTCATTAAAGCAACTTATGCACAAGAGGGACTAAAGGGATTTTATTCTGGATTTACTACTAACCTAGTACGAACCATTCCGGCCTCGGCAATCACTCTAGTGTCCTTTGAGTATTTCAGAAACCGCCTAGAAAATATTAGCACTATGGTAATTTAAAGCCTTAAAATTCACACACGCCACACATTGAGTGTGCTATGAATATGCCTGCGCTAATATTTTAGGTATTACAGCTTGTAAATATACCAAATAAGGTAAGCCTCTCTTTTCCTAATACTAAAAGGATTTGCATCGAACAGCCCACCAAATGCTTTGCGCACACATTATATACACCCACATGATTCTATAGACAAAATATACTTATACATTTTCATAGTCTTGACAATATTCTACATTGGCCGTTTTCTTGGCACTATTTTAGCTTATCCTTACCAAAATAGTCTCTTTTTTAAATACTATTTTTGAAGCGGAAATAGGTGCGAACAAATGAATGGCTTCAATTTAGTGCGATAAAGACGTAAAGCATAAACCAGTGAAGATCATAGCACTAAGAAGGCGCCTGTACTGTTCCTCGTGTTGATACTCATTTCCTTATTTATTTTCCTCAAGAAATTCTATCCAGGAAAGAAAAATACTATCTATAAAAACTAGCTGTAAGGCAGCAGCCATGAAAATGAATCTGAAAAGGCTCGTAGTTACCTTCTTCTCATGCATCACCTTTCTGCTGAAATTCACTATAGCCGCCGCTGAACCACCAGAGGGCTTTCCAGAGCCCTTAAATCCAACAAACTTCAAAGAAGAGCTATCTAAGGGGCTGCATATTATTGACTTCTATAGTCCATACTGTCCGCACTGCAAACATTTAGCACCTGTTTGGATGGAAACATGGGAGGAGTTTAAAGAGGAGAGCAAAACACTGAACATAACATTTTCACAGGTTAACTGCATCGAGAGCGCCGATTTGTGTGGAGATGAAAATATTGAATACTTCCCTGAAATTAGACTTTATAACCCCTCAGGATACATCAAATCGTTCACTGAAACACCGAGGACCAAAGAATCATTAATTGCATTTGCACGCAGGGAGTCTATGGACCCAAATAACCTCGATACTGATCTGGATTCTGCTAAAAGTGAGAGCCAGTATCTCGAAGGCTTTGATTTTCTCGAGCTGATCGCTGGTAAGGCGACTAGGCCACATTTGGTTTCCTTCTGGCCAACAAAAGATATGAAAAATAGCGATGATTCACTAGAATTCAAAAACTGTGACAAATGCCATGAATTCCAAAGGACTTGGAAGATCATTTCAAGACAGTTAGCCGTGGATGATATCAACACGGGCCACGTTAATTGCGAATCTAATCCAACAATCTGTGAAGAACTGGGCTTTGGCGACTTGGTGAAAATAACCAACCACAGAGCCGATAGAGAACCCAAGGTAGCATTAGTCCTACCCAATAAAACCTCAAATAATTTGTTCGACTATCCCAATGGCTACTCAGCGAAGTCAGATGGCTATGTAGATTTTGCCAGGAGGACTTTTACAAACAGTAAATTTCCCAATATAACAGAAGGGGAGCTCGAAAAAAAAGCAAACAGAGACATTGATTTTCTGCAAGAAAGGGGACGAGTAACTAATAATGATATCCATTTAGTTTTTTCATATGACCCCGAAACTGTTGTTATTGAAGATTTTGACATTTTGGAGTATTTAATCGAGCCTTTGTCAAAAATTCCAAACATATATTTGCACCAAATTGACAAGAATCTAATAAATTTGTCACGTAATCTTTTTGGAAGAATGTATGAAAAGATCAACTACGACGCCAGCCAAACTCAAAAGGTTTTTAACAAAGAATACTTTACTATGAATACGGTTACGCAACTCCCAACTTTTTTCATGTTTAAAGATGGTGATCCCATATCCTATGTTTTCCCCGGATACTCCACAACAGAAATGAGAAATATTGATGCCATTATGGATTGGGTAAAAAAGTATTCTAATCCCTTAGTTACCGAAGTTGACTCTTCTAATTTGAAAAAATTAATTTCCTTCCAAACCAAGAGCTACAGTGATTTAGCAATTCAGTTAATAAGTAGCACTGACCACAAACATATCAAAGGAAGCAACAAGCTTATTAAAAACTTGCTCCTCGCAAGTTGGGAGTATGAACATATTCGGATGGAAAATAACTTCGAAGAAATTAATGAGAGAAGGGCAAGGAAAGCAGACGGGATCAAGAAATTAAAGGAAAAAAAGGCTCCGGCTAACAAAATTGTTGATAAAATGCGTGAAGAGATTCCCCATATGGATCAAAAAAAATTGTTATTAGGATATTTAGATATTTCAAAGGAGAAGAATTTTTTTAGAAAATATGGTATTACTGGAGAATATAAAATTGGTGATGTGATTATCATTGATAAATCAAATAATTACTACTACAATAAAGATAATTTTGGCAACTCCTTGACTTCTAACAACCCTCAATTGCTGAGAGAAGCATTCGTGTCCTTAAATATTCCATCAAAAGCTCTATACAGCTCTAAGTTGAAGGGGAGATTGATAAATTCTCCATTCCATAATGTCCTCAGTTTCCTAGACATAATCCACGGGAACGGCATGCCCGGTTACTTAATTGTTATTGTTTTGTTTATCGCAATACTCAAAGGTCCATCTATTTACAGAAGATACAAAGTAAGGAAACACTATAGGGCGAAAAGGAACGCTGTCGGTATCCTAGGAAATATGGAGAAAAAAAAAAATCAAGATTAAACGCTTAAGTAGTTATAAAAATAAAAGAATGCTGATATCTTATGATGCTATCATAACTATCCTTTATTTCACGTATCAATATCTACAATCATCTAACAAACGTCGCTCTTATTTTGTCACTTAGGTTTAATGTACAATATGCAAATATTTATGTAATCCATACCCAAAAAAATAGCACGCCTACCATAAAAAATATTATTAACCATGTTTTTATACTGATCCCAGATCTTCTGGCCATCTCCATCATGTTTCCAAAAGTCCTTTTGAGTTTTACAGAAGTGTTATGGAAAGTATCACCAAGCTGGTCAATAGTTTGATTGCTGCCTCTAATCTCATCACCCATCTTCAACGATAATGACTTGAGTGCTTTTATTCTCTGACCCATAGCTCCCATCTGTTCCTCACTTTGAGATTCAAGAGATGCCAAAGTACTTTGGGAGTAGTCTAATTTATCTGTGCTCCCTAGCGCTGATGATACATTGTCATCGAGACTATTTGATCCATCAGCCGGTCCGAATAACTGTGTTCTACCAGTATCACGTTGATAAGCGTTTCCCCCTGCAAATCTATATACACACGCTATAGTTAGTAAACGAAGTTCACTCGTGGTCAATAACTCCCAATATCGAGGTGTTATGGTAGATGTTTAACAAAAAGCGCTACTCTAACTTTAGAATAGTCTAATAATTTCTCATACCTTGAACTCATCTGTGTAGCCTAGTGTTGTGAGGCTCTTCAATCACATTTTCTAACACATTCACAGTCTCAAGTGAACTACTGTTTGTTTTCTACCATTCCTTGGCAAAAGGCGCGAGTTGAAAAAACTCCATTTTTAACAACTACTGGATACTTTCCCAATTTAAAATTAATGGAAGAAAGAGCCGTGAACGTTCCTACGTAGCTTGCAACAACGGTAGAGTAGTACCCGCCAATTAGCATGCATAAATTTCATCTGAGATAGTGCAACATTATAAAAAATCACTAATACTTTCCCTGATATGTCGCCCCTTCAAATTTTTTGCACGCCACATCGATAAGAGTGAAACATATCCCTGAACAGTAACCTAGAATGTACAGAAATAACTGGAAATACAATTACAAAGCGATAATTACGGGATCTTTGGTTCCTATCACAGAGTAAACACCATGGGTTTATTAGATATTATTTGGAAGAATCACATTAGACGGCTCATCGCGCAAGTAATAGCAAAATGGAAAGAAATCGGAAGGCTTCATTAGTCATGAACGTTTTACACCATCAAAATGAAAACTATACACATGCGTCGAGGAGCACCCAAAACTAATACGACTATTACAATTAAGCATGGAGGAACAGGAGATAGGCGTTCCTGCGGCCTCTTTGGCAGGAATAAAACATATCATATTGATCCTTTCCGGAAAAGGTGGTGTCGGTAAAAGTTCGGTAACGACACAGACTGCGCTGACTCTTTGCAGTATGGGCTTCAAAGTTGGAGTTTTAGATATTGATTTAACAGGGCCATCCTTACCGAGGATGTTTGGCCTAGAGAACGAATCTATATATCAAGGTCCTGAAGGTTGGCAACCTGTGAAAGTGGAGACAAACTCTACTGGCTCTCTTAGTGTAATATCATTGGGGTTTCTACTAGGTGATAGAGGGAACAGCGTGATATGGAGGGGTCCTAAGAAGACTTCTATGATAAAACAATTCATCTCTGACGTCGCCTGGGGTGAACTGGATTACTTACTGATCGATACCCCTCCGGGAACGTCGGATGAACATATATCGATTGCAGAGGAGCTGAGATATTCCAAACCAGATGGTGGTATTGTAGTAACTACCCCACAGAGTGTTGCAACAGCTGATGTCAAAAAAGAAATCAATTTCTGCAAGAAGGTCGATTTAAAGATCCTCGGTATAATTGAAAACATGTCAGGGTTTGTATGCCCGCATTGTGCTGAGTGTACAAATATCTTTTCCAGTGGGGGTGGTAAAAGATTATCGGAGCAATTTTCTGTCCCATACCTTGGTAACGTTCCTATAGATCCAAAATTTGTAGAAATGATTGAGAATCAAGTTTCAAGTAAAAAAACGCTTGTAGAAATGTACAGAGAATCATCTCTTTGTCCCATTTTTGAAGAAATAATGAAGAAACTGAGGAAACAAGACACTACAACCCCTGTTGTGGATAAACACGAGCAACCCCAGATAGAATCTCCAAAATAAGGTCCTCTCCTATGCATATACGTATATATATATATATATATATATATATATGTGCGTGTGTGTGTTTATATACACTTATATTTTGATCCTTGGGCCTAGAAATAAATTTCGATTCCTATTTCGATTCCTATATCGAAAGGTGGTTAGAAGCTAACCGGCAACTGCAGCATGTTCTTCAAGTGGTGATACAAATTTAAAAGGCCGGGTAAATATTGACAAAGAAATAATATTTAATCACACAATTTTGAGAAAGAGCAACTGAATCAATTACTATAGAGAAATCGCAGAACACTTCACTCGTCGTCAATAATATGACTCGTGATACACCCGAAGATGTCAGTACTGCAGGCGCAAAGGATATTTTAGATGTTTTGAACCTACTAAAAGGAGGAGAAGAGAAAATCTCGGAAGTCGAACTTAAGTTGGATGAAATGGAAAAGAAAATGGACTCTCTGTTAGTTCAGTTAGAAGATCTACACAGGGACAACAATGATTTGGCAAAAAGTTCCAGCCAAAAATAGAGAGTACGCTCACAGCCGCATAGGGAAGGAACGCTAAATAAATATATTTATATATAATCTTTTCACTAATGATCATTTACTTACCTTTCTATAAAAAGTGGCTCATCTTCGTTCTCAACGAATGGATTGGGATCTCTTTCAGGATTAATCATGTAAACGGCCGGGTCTACGTCAAGAACTACTTTAACTTGCTTCCCACTTCCAATCCACCATTTTTTTAAATCCGAACTAGGTGGTGGTAACTTTCTACCTCTTTTGGGCTCGGGAATTGGTGTCGGAGAATGCGTAGGGCCAGCTATCGAATCACTGCCCTCAAAACTTTCGATAACAAATGCATCATCACTCAAAACTGCAATTTTCTCATCATCATCCAATCCCTCTAGCCTTTCCATAATCTTCTCGTAGATTTGCGTACCCAAAGTAGTCTTTTTTTGTTCATCCACTACAGTCACTCTAGCCCTAAATATGGCATATACGGGCCGATGATCGGAAAATAGTATATCTTCACAGCATTTATATTCTAACTGTTCTAGTACTTCTCCCCTACTTAAAATCCTATCAGTCCATGCTGGTATTCTCATTTTTTCGCTCGTGTCGTAGTTTTTAGTTCCTGGGTCGAATTTATAGGTAGGTGGGAAATCAATCGCCATTTCATGGAAATATGGAAAAGACTCACCTGCGATCATTTGTTGATTAAGTTGATCCTTTTCAAATAGGCTGGCATATTCTTTAGAAACAATTTTTCGTCTAACATCTTCGTTTGACATCAATATTCTGTAATTGAAATCGCCCATCCAAATAATTGCATCGTGATCCTTTATTCGTAATCCTTTAGAAAATCGTATGCTTTTCGCAATCGTCTTATAATCATTATGCCTTTGTTCAACATTTTCTAAGCCTGCCGCTAAATGAGATACTAGTACGCAAAATCTTGTAGCTGAGTATTTAAAACTAACCGCGACAGCTCCTTTATTAGAAGCCATTCCTCCAAACCCGGTTTTTTTAACATCCCCCTCAATATGCTTTACCTTGGAATATTCCGTTTCATTCATGAATAATAATAGTAAAATACCACCCAACTGTGTACTCCATAAACGGATATATTTTTTTTTGCGTCCGGGCCCATTTAATAGTGTTAATATCTTCTTCTCCCAAAATTGTCGGACATATGGATCGGTAGCAAGCATATGACCTGGGGTAAGTTCTACCACTTCTTCTAATCCGATAACATAAAGATCAGCCATTTCATCCTCCTTGGACATTGATTTTGGAAATATCCAATCTTTTATATCATCTTTTGGAATTTTACCACTTATATTAAATGTACCTGCAAAAATTGAGATGTCTTTCTCAAACGTATATTTTGACCTTAATTGCTTTAAATACTGAGAGATGTAGATATGGAGCGGGTCGTATAATCTAACTCGGGAACCAAATAACTTCGAATAAACCTTTGTATATTTACCAGAATTCTTCGTGTGCTTAGTATACGTTCGATCAAGCCAGTAATAGTTTTCTGACCATAGCTTATCATGTGCGTCCAAGAATGGGGAAGTCAATTCAAATACATCAATTTCATTTGTGGTTAATTCAAGTACCTCCTTGCTCACTAACCTTTCAACTGTGTTAGGTTTTTCAATTGAATCAAATGCGCTTATTCTTAATACCCCCGTTTGTTTTGCAAAGTAGATGCCCCTAGAGATATCATAGGCAAACGCTCCAAACTCGTAAATATCCTGTTTTAATAAATAAAGTAATTTGTGGGGAGACTTTGTCAGAACGCTTGAGCTGTATTCTATATTTGTTATTTTTATTCCCTTTGATTCAGCACAATCCTTGTACGTCAGTGCTAACTTTTCTTGTGATTCGCTTTTAGGTTTTATGATATTAACGATACTCACAACACCATACTTTGAGGTTAAATTATCAAAATGCCTGTCAAAAGCTCCCTGAGCTTCAATAGAATCTTTTGTTACCTTAATTTTTTTTCCATACAACAGTTGACTTTCTACAGATTCCCAAAAAAGAGGAATGCTTCCGTTCACTTGAGTATAAGAAAAAATAAACTTTTCTGTGGTTACTACAATTTCTGTCTCAACAAATAGCGACACTCTCCCATCTTCACTAATACCCTCCAATTCTAGCGTATCCTGCTTGCTCTCAGTCGAAATTCTGGAAATAATGGTTATAGAGGCTGTATTTGGGCCGTCTTCTATTAATGCTGTCTTGCAATAACCCCGAATTACAAATGTTAAGAACCCTGCGTTGGCAAAAAGTTGTTTCTCCTCATTTGAAATCTTGCTTCTCCAGTTGATTACCTCACTTGCTAAGTTAGCATTCCAAATAAATGATAAATCTTGATTATCTACGGTATATTCTAAGTTATGTGATAAACCATGGTTTTTCACGATATTAGAGATGTCGAAATCTCTAGAATAGTAGAATGTTCCATCACTAAACAGTTTTTTCAGGGGGCCGCAAGGATGCTCATGAATCAATTTATCATAGTTTTGCTCTGATCTCTCGCAGAGGAGGTAGTCGAAAACATCATTTTCTAAGCTGTAAAAGTCAACATCCAATACTTTATAAATGCTCTCCGAAGGCCTAACTTGATGATCTATCAGTTTCCATCGAGGAAACCCAACATTCTGAACACCAGATATGACGGCAACATATATATCACCATTAAGACAAACGAGCCCTAATAATCCATTAAATATGCAACTTTTGACTTCGAGATAGTTACTATCACTTGAAAGATCTGTGTCAGGGTAGGACTTGATTGTTACGCTAGGAGTTTTACTTAATTGACGCTGCTGAGAACTGGCACCTGGTATGCTGCGCAAACGCTGGAAGGATAAACAGTAGTTGTTGGAAGATATTACAATCGACCGTGATCTTCTACCGATGAAGAGTCTCATTGTAGTGAAATGTGCTTCGAATTCATACGATTAACACAACTTTATCAATATTTGCTGACTTAATCCTAGAATGAAATAGAAAGGCTATTTGATTTGTGTAGATATTTGTTCCAACTTTCCGGTTTACAAATGTTTAACAAAGGGATTCGTTTAGCAATTAGGCAATGCTAAACAAGAAGGAAAACAGGAAACCCTGAAGGAGATAAAACGACGTCAAGAATAGAAGATAAAAAAAAAGGGACATTAACAGGTTATATTGAAACTCAATTCCTGCCTAACCTTCTAAATTGAGAATTTAGAAACGGTATCGCTTATTCTGAATTCCTAAAACACCCATCCCTTTTAAGTAAAATAATAATACGTGGACTACGTAGATGTGGACACTCAATTTACTTACTATTCTCTATGGTCATATTGACAATAAACAAAAATACAAGAAAAAAAAAACTACAGGAAAGATTTGTCATAAATTGTACACTACCACTTGAAAACGACCTTTGGCATATTTATGGCAGATAAATTAATGGACAAAAATTTTGAAGAACTGTGCTATTCATGCCGCACTGGTGATATGGACAATGTTGATAGATTGATTTCCACGGGAGTAAATGTGAATAGTGTTGACAAGTTTGACAATTCGCCACTTTTTCTGGCTAGCCTTTGCGGGCATGAAGCAGTCGTGAAACTTCTTCTACAGAGAGGAGCCGTCTGTGATAGAGACAGATATGAAGGAGCTCGATGTATTTATGGAGCATTGACCGATACTATCAGAGATACCCTTTTAAGTTATGATATATCCAAGGCTGTAGATGTCAAGCAACCCTTTGCTACTCATATCTCATCGATGTATAATGACGAAGGCTTCCTTAAAAGAGATATCACATTCAGAGTTTCGAATGGAAAACTGTTCACAGCGCATAAGTTCTTATTATGTGCAAGGAGCGAAATTCTAGCAGAAAAAATGGTGAATGAGTGGGCAAAGCATGAAATTGTTTCTCTTGAAGTGCGCCCAGATATATTTGACATATTTTTGAAATTTCTTTACTTAATTCCGATCCTGCACCAAATTGAACCGGGACAATATGAAGAACTTATAGAGCTATCTAGTAAATTTGATATTGAGTTATTGCCCGAATTTTTAGACAAAGCAAGGCATACCGCCGATCCTACGGAAAAGTCGAGGTTAATGTCAGATTACCAATATAAGTTTACCGAGGTTGCAAGAAGTCAACTTTTAATATTTGTGAACAATTGTATCTTTAGATCTACTGTTGATCTTGCTAATAGTGAACGACGAGTTTTTTCCTTGATGAACTGTCCAGCTTATCCGGATGTTCAACTTATGGTAAAAAACCGAAATGGAGCCATTCGAATATACCCTTGTCACCTGGCTGTTTTGAGCCGCGCAGAATATTTCAAGGTGATGTTCACAAACAACTTCAAGGAGAAAGTTACATATATCAAAGCCAAGCACGTTACAGGAAAGTATAATAGTATCATTCCACAGCTGACATTACCCAATTGTGAGTTTGAGGTTGCCGAAATTATTCTCCGCTACTTATATGCAGATAATACAGACATTCCTTGGATGTATGCCGTCGATGTTTTGTTACTTGCCGATATACTTTTAGAAGACCGCTTAAAAACTATCGCTTCTACAATTATAACACAATCAAAAGAGTTTATTCAGCAATACAATGTTTTTGACGTACTCTATTTATCATGGGAAATAGGAGTGGAACGCTTAGAACAATTTGCAGCTAAATTTATAGCTATACATTTGCAAGAGTTATATAAAGATCCAGAGATTAAAAGGGCAATTATGTTGAGTTCACAACGAATTTCTCTCCGCCAGGAAACTGATACTATTGAACTAGTGGATGACATTAGGTACTATTTGCTCCGAAAATATTCTTTTGAACCGGATGATGTGGAGCTGTTCGAAAACCAAGACGATTTAGAATACCTAAAACAAGTAGGGTATTTGGAGTACAGAAAAGATATGGGTATGTTAGATAATATCCTAGCTGATCTGGAACTTGATGTATAATTCCGCATTCAATAACCTTATGTATTTTTACGCGTCACTGCGAACGGATGAATATTGCCAATGACTGCTGCGCACTCTTAAAAAATATAATGACAATTATAATAAGAAGTATGATACTTTTTCTGTAAAAAATATATATACATATGATTCACGTGAAAATTTTTATATTTTTAATTAAATTTTTATAATATTATAAATTATTATAATATTGATATTTAAAATTAAAAACAAATTATTAATGGTTTTGTTTTCCGAAATGTTTTTTATAATTATTACTTCAGAATAGTTATTTTCACGAATACGAGATACAGGGTAATGAAAACAGGTGTTATCCAAAAAAAAAATTGATATATTTTAGATACTTTACATACAGAGGCAAGCTTCAGCTGTAGCCAGGTACATAATATTCCCTATAAAGTGATCAATATTTTTTAACGAAAAATTAAAAAAAAAAATCCTTGAATAAAGGAATGAAAATATTGTAACAAGCGATGACATTTCTTTTTTTGATTGTAGTTGTGGCATTTTATATTTGCTTTTGCATTTACCCTATTCTTGAAGGTTTGGATAGACAAGCGAGATAACACCAGTTGTCCTTCAACTTATTCAAAGCAGCAGCTCACTTAATTATTATTAAGTATACACATGAAAGCCTTGTGTTTATTTCGAATCTTTTTCTTGGGTAGAACTTTTAACGTTGTCAGACGGCATGACAACAGGTTTTTGGGAAGTAGATCTAATATTTTTTGTAGAGTCTTTGGCACTGTTGAAGTGTTTTTTTTGGAAGGTTCTATTCTTGTTATTGTAAGGACTCCTATAATAATTGTTCTTATTATATCCGAAATTTTGATTTGGAGACTGATTTGGAGGGTACGGTGGGTAATAAGGGAAGGTATCGGGATTGGGGTAGGCCATTAAGGGATAATTCCATTGCCATTGTTGGAAATACTGGTTTTGCGAGTTGTAATGCCTATTAAATCCTGGAATGTTAGTTCTTTTTCTGGAGACAGCAATTTTTTTGCCTTTAAGTTCTCCTCCATTTAATTGCAGGGCTTTTTCTCTGTATGCCGGACTTTCAAATTCAATATAGCCGTAGCCTTTTGGTGTTCCCGTATTCCTATCATAAAGAAGTGTTATTCTTTTTATCTGGCCACAGTCTTTGAAATGATCTTCTATTTGCTCTGGGGTGACATCCGGAGTGATGTTACCGACAAAGATAGAACGCGAGTCAGCTTCAAGTTGATGAGCGTGTTTTTCCTCCTTGCTTAGCTTTTGCGACACCTGTGGAGTGCCCTCGATAGATAGTTTACCCACAAGTTCATCCAGCTCGAGCTCTTGCTTGTCGTTCTTTTTATTGTTCGAAATTTCAGTCTTTAAGGTTGCCTTAGCATCCACTTTCTCTTCCTGGGACATAACAGCAATTGCAAATGATGACACTATGTGACAGCAGATATATGTTTATGTTAATAGGCCTGGTTGGAGAGCGAAAGTTGAGATTACTTACTTAATCAAAATTAAATTTGAAATTTGCTGCATTTTAAGGTTACTTTTCGGAGTGTAGGAAATTGTTGCGGTTTTTTTTCACCTAACGAATGATTGATAATCTTTTTCATATCCTCCAAGAAACAAGCTGTTTATTATGGTGATTGCCACAAATTGAAGCGCTATGCTTAGTGCTTCATGACAGAAAGGTTTTGCATTGGTAGGCGTGGAAGATTACAGATTGTACTCGTCGTTGGCTCAATTTTTATATTTTGTTGCTTCAAAAACAGTGCCGTATCCTTAATGAATGAAAAATTCTAAAGAAAATAAGTTGATACTAAAAATATAATGTCCTTGAAGTATTTATGCGATATATAGAAAAATCTATAAATACTTAAATATTACAGCAGCGTTATTTTTGTATAGACGCCGACGTATAAGAGTCTCCTATCAAAAATCAGAATCTGAGCCCAGTATGTCATCTAATTCTGCGTTCGATAAGGTAAAAGATTGGGATGAATCATGGTTGACACTGTTGTTATCGACTTGACTTTTATCGTTAACTTTTACAAATTTTTTTTCGTCTCGTAACATGCCTCTCGCCAAACATTTAGTATAGTTCATATCAATTGTCCTCTTCTTATTATCATTACTCTCGTCGTTAAATAACGTAATGATTTTTGAAACTTTGTGACAATGCGGAACTTTTACCCCTTTGGTGTATTGTACAAAATTGGGCTCCACATCGAAGGAAACACCTTCTGGGATATAGCGGTTTCTGAAAAAATTCCAATCGTCCAAACTCAATACCATGTTATTCTTGTCAACAGTACAGCTCTTTTCTTTTTCAAGGTTGTGTTGATTTCCTCGGATGTCTTTCACATTTTTCTCGATTTTAGTTGGAAGACCACAATCATTCACAAATAAAGCCATATTAGGGCGTTCAAAATTATGAAGTGGCTTGAGTGTGGTAAGACTTTCGCCAGTGCGAATAATGGCAGTTTCCAAATCTTTTTGGCATCCATTCTGCCCTTCCGCAATGAAAACATTATTATCATCACTGACTTCTTCATCTTCAGTTTCTAATGAGGAGGAAGCTTCCTCGGTTGAATCATTCTCCAGATTATCCAAAGCTTTAAAAATCTTCCGCTTCTTACTTGGGTTTTCATTACTCGTTACTAGTTGTTTCCCGCCACTTTCATTCACCAAGAACTTATTAATTAAAGTGCTTGCACTAACAATACTGGTCTCAACATTATCAGGCATAAAGAACTTCTTCGGTTTTTTATTTTCCTGAACTCTCTTCTTCTTTGTTATGGCTTTTTTTGGCTTCACCTTTTTGCCCATCATACACTGAGTCGCATAACGAATAACTTCGTCAACATCTTCCATTTCATTAATTATTTCGTTTTCATCATTAATCGTGATCAATGTCTCGTGACATTCCGGAATAATGTCTTCAGGGATTATCCGATCTGATTTTTTATAGTCAATGCATTGCTTGGATATAAGCGCTTGCAGGGTTGAATAGTCTTCCATAGCACGCTCGAATTTGTATGATTCATTACTGCTAAACAGTAGTACTATCTTACCATCTCGTTTTCTGCCTGTTCTACCCATACGCTGAATATTTTTGATTGGACTACTTGTAGTATCATAACAGATTATTAAATCAACTTCTCCGATATCCAAACCTTCTTCTCCAATTGATGTACAAACGAGAACATTATATTCACCCTTTTTGAAATTATGGATAACCTCTTTTTGCATTTTTTGGTTCATTCCGCTAATCTGAGCCTCTTCAGAGCTCCCCGTTCGTCTGGCACTTCTTTCAAGTTTATCATTCGCCGCTCTCTTAGTTCGTTCAGCTTCCAAAAATTTCTCTTGCTCTTGCCTATGCAATCTCTCTACCTTCTTCCTTCCCTTTGGCGCATGTTTTCTTGTGTATTTGACCTCATCAAAACCTTCTTTTGCACGAGCTTGTCCAATAAAAATATGAGGCCTGATTTGATCGTCAGCTACCGAGTCTATGAACTTCACAATTTCAAGTGCGCTTTCTCTTAATTCTGTAAAAATAATAACCCTCGAGTCGGAACCCCTTTTCTGAAAAAAGTCCATTAGTTCATCTCTAACACATTGTAACTTCCCATGACCGACAAACTTTGGATCACTTAAATAATTTTCGCATTGATTTTTGATGTTTTTCAAAATCGGATGGTAATAAAACTCAGCTGCAATTTTATTAGTAGATTTTTTAAGATTATATTTCGTAGTGAATTCTGTACATTTATTCTGGAAGTAATTGAAAAATGTCCTTATTCCATAAATTTTTAATCTCTTTAGCATTTGACCCACATTGTTCAATAACTGTAAAATAAAGAAGTTCCTCCACTTAATTCCTTCAGGTATAGTAGGGTTAGCAATAATTTTTTGGCTTTGTTGCATGGCTTTGAAGGCGTTTATTTGTGAAGGGTCACATTCCTCATATATACCGAGTTCAATTGCCTGTTGAAGCACTGGTTTGACGGCCATACCTAATTGTTCGATTATGTCTTCAATTTCCAACAAAAGGGGCACTTCAATTTTTTCCTTTTTTCTTTTCTTCATATATTTCACGATATCCATGCTTTCTTCAGTCCTAATTTCAATCTTGGAAATATCTAAGTTATTAACCACTTCTTGGACACCTTCCAGGTCAGAGGCTGGTGTAGCGGTCAATGCTAATAATCTGTATGATGAATTGAACCTATCTATGAATTTTACCACATTTGTATACGCAGAGGAGCCAGTAGCTCTGTGAGCTTCATCGATGACAAGACATACAATATCCTTAGGATCCAATACACCCCTCTTCAAGTCATTCTCCACTACTTGCGGTGTGGCAAAGAACACTCTCTTATTGGCCCAAATTTCTTCTCTATTTTTCCTGCTTTTATCGAGTAATATAGCAGTTTGATCCGAAGGTATTCCTGTTATACCTAAGCATGCCTTAATTTGCTGGGCTACCAAAGGTCTTGTTGGAGCAGTAAAGATTATTTTGGCTTTTTTGGTCCAACGAAAATAATTTAACATTACTGTACTGGCAATGAACGTTTTACCCATGCCCGTTGGGATGGCGCATAACGTATTTTGAAACAGTGATTTGTGAACAATTGTATACTGATAATCCCTTACCTCGTAATTTGTAGGGTACACGTAGAACGACAAAGCATCGTAATCAAGCTCATGATGAGTGGGTCCAAAACTGACATCTCTTTGAATTTCTTCGTACACAGTTTTCTGCCCAGGTAAAACGTTATCATGAAGGTCTTTTTGAACTGGTACAGCACGTCTCGTTATAGTTTCCTTCACAGATTTATTGATAGCCTTTTCATACAGTTTATCCAGCTCGTCATCTTCGAAATCACTAAAGTAATCATCTGCACTAGCCATCAGAGAGAAAAAAGGACACTAAAATAAAACAGAACCGGAATGTGTTGAATAAAACTGAAGTGAGCTACTATATCTTGAATCACAATATCTTAGCTCCGTGATAGAGCATAGGGCACCTCTATTGATCTCTTCGTGATGCCCGGTTATATACACACGTAACCCCGTAAAAGCCGTTACCCGGTTTATGTCTTTCTGTGAGCACAGTAAGCTAGGAAGGTCGATGGAGAAGAAGACTCCTGTCTCATATGGAACAACCTTGCAAATTGAGTGCAATTATCCCCTTTGGAGTTTGAATTTTGTGTTAGTACATTCTCCTTTTTTAACTTGTCTTTTCTACCACATGCACAATGAAAGCAATCTTGTTTTACCAGGCGCGAAGCAAAAGAAAAGGAGAAATATTGAGTATATTTTAATTTAAGCTTTCTGATTTAGAAAGTATCATGTTTTGTTGGTGATCTAACAGGAAATCTATTTTGACCGATTATACAATGCCATCGGAAGTTACGCCAAAAGTACCTGAGAGGCCCTCAAGGAGGAAGACATCTGAGCTGTTTCCGTTATCCGGCTCTGAATCAGGAGATATTAAAGCTAATAGCGAGCCACCAACACCAGCAGGAACGCCCAATGTACCAACACGTAGACCCATACTTAAAGCAAAGACGATGACTTCGTTTGAGAGTGGTATGGATCAAGAGAGTTTGCCCAAGGTACCATTGCAGAGGCCAGTTAGACGCTCCACTACTGAAGAACTAAATAATGTAATGAATAACACCAGTAAGGAGTTAGAGGAGATTGAAAGTTTGATTTCAAAGCACAATATACACAATGTTTCCAGGAAAAAAAGTCCAACTTCTGTGGAAGAGGGAAAGGTGGCCGCCATTCATCAAAACGGGCAAAGAAGTGCATCAGATAACAAAACTTCTACAAATCCCTCCCCACTCGAAAAAAATGAGCACGAGGGTGCTGAGGGCAATGAGTCTGCTATTTCACCTTCTAATTTAGTTAACAAGTCTAATAATGAAGTGACAGAGCATAGTGACTCCGAAGACCTTACTGAAAAGCAAAAGGTACATGCTGCCCTAGATAATGAGGCAGGGGATAGAAGCCATTTTGAAGAAAAGCTCATTCCTGGAGATATGAAAGTACAGGTAGATGTTAGTAAGGACGTAGAAGAAGGCAGCCTCAATGCTCTGCCTCCATCTGGAATCACAGAATCAGACGACAAAGCTGAAAAGTTCACTAAACATCCTGAATCTAGTTTAGAAGAGCTACAGAAGCATCAAGAACAACAGGAAGAAAAAATTTTCCAAAATCCAACCGATGAAGAAAGTACTACCTCTTTGAATGAGAAACAAGAAGGCAAGGACAACATGGAAGTGAATTCTCAGCCGCAAGGACCTTCTGATACTGAAACAGTTATAGCAGCAACTAGCTCAAACGTTCCTTCACAAATTGCAAGTGAAGAGGAAAATGACGTTCCAGTGATTCCAAGGAGTAGGCCTAAGAAGGATTTTGAAGCACACGTACAAAAAGAGGAGTTGCCTAACACACAAGAGAAGCGAGTATCAGAAGAGTGTGATTCGACCCTAATTAGTACCGAAGAGGAAAGTAAAATCCCAAAAATTCCCTCTGAAAGACCAAAGAGACGTGCCCCACCTCCGGTTCCCAAAAAACCTTCTTCAAGAATTGCGGCCTTTCAAGAAATGTTACAAAAACAACAGCAACAAGATCTGCATAATAATGGTAATTCTTCAGCTACTACCGCTTCAGCAGATATTGCTAAAAAACACACAGATTCTTCTATTACTAGCGATACCACGAAGGCAGATTTTACGAGCAAATTGAATGGACTGTTTGCACTACCTGGTATGGTGAACCCTGGACAGCTTCCACCTTCCTTGGAGAAGAAGTTGTCCTCCCCGGATACTGAATCTAAGCTAGGACCCCAGGACCAATCACAGGCAAAAACGGGACCTCTGGGCGGAACTAGAAGAGGTAGAGGACCTCGTGGGCGTAAATTACCTTCTAAAGTAGCTAGCGTAGAGAAGATTGAAGAAGATGACAACACTAATAAAATAGAAATATTTAACAATTGGAATGTTTCCTCTTCCTTCTCTAAGGAAAAAGTCTTAATAGATACTACTCCTGGTGAGCAAGCAGAAAGGGCCTTGGATGAAAAGTCAAAGAGCATTCCCGAGGAACAACGAGAACAATCTCCAAATAAGATGGAGGCTGCTCTTTGTCCTTTTGAGCTGGACGAAAAGGAAAAGTTACCTGCTAATGCTGAGTCGGATCCTCTTTCTCAGTTGCCACAGACAAACACCGTAGGTAATAGAAAAGCCATAAGTGAGGAATCTCTGTCCCCATCGGAGGCCATCGCCAACAGAGATCAAAACGATACGACAGAAATACAGGAACAGCAGATGGAGGACCAAATGGAGGTTGATATGGAAAGAGAACTCTCAGGTGGCTACGAAGACGTTGATTCTGCCTTACATTCAGAAGAAGCGTCTTTTCACTCCCTTTAGAATCTTATAAATAATATGTATGAATAAACTCTATAGTATGTATCAAGAGAGAAATATGTGAATGACGAGCAAACTAGAGGTGTTATTAATAATAATGGCATAAAAACTAGATTTTATTGCTATATATATATATATATTTCTTCAACTTTTTTTTTTTACCCGCACACCCTGAATTTTGTGCTATTTTGAAGCAGAGCGTACTGAACAAATTGGCAGATTTACAAGAGGAATAACAGAGTTATGCTAAATCATTAAGTGTTTCTTGCGGCCAGAAGGGGCATTATACAAAAGATATGGTTGTTGATACTGAGTATTACGATTTGTTAGGTGTGTCTACCACTGCATCTTCCATTGAAATAAAAAAGGCCTATAGAAAGAAATCTATTCAAGAGCATCCTGATAAGAATCCCAATGACCCCACGGCTACCGAAAGGTTTCAAGCAATATCCGAAGCTTATCAAGTTTTAGGTGACGATGATCTTCGCGCAAAGTATGATAAGTATGGAAGAAAAGAAGCTATTCCTCAGGGCGGCTTTGAAGATGCAGCTGAACAGTTCTCTGTCATCTTTGGTGGAGATGCGTTTGCCTCATATATTGGCGAACTGATGCTATTAAAGAACCTACAGAAAACTGAGGAGCTAAATGCTGAAGACGAAGCTGAAAAGGAGAAGGAGAATGTGGAAACAATGGAAGAATCACCTGCAGACGGTAAGACGAATGGCACCACTAACGCTGTTGATGCAGCATTGGGCAATACTAACGAAAAAGATGACAAAAATAAGGCGAGGACAACTTCTGGTAATTTAACTGTACACGATGGAAACAAGAAAAATGAGCAGGTAGGAGCAGAAGCTAAGAAGAAGAAGACAAAATTAGAGCAGTTTGAGGAAGAACAAGAGGTAGAAAAGCAAAAAAGAGTAGACCAACTAAGCAAAACATTGATTGAAAGATTATCGATATTAACAGAAAGTGTCTATGATGATGCATGTAAAGATTCCTTTAAAAAAAAGTTCGAAGAGGAAGCCAATCTTTTAAAGATGGAATCATTTGGTCTGGACATATTACACACAATAGGCGACGTTTACTACGAAAAAGCTGAAATTTTTCTTGCATCCCAGAACCTGTTCGGAATGGGTGGTATATTTCATTCTATGAAGGCTAAAGGGGGAGTATTTATGGATACACTAAGAACTGTTTCGGCAGCCATAGACGCTCAGAATACTATGAAGGAGCTTGAAAAAATGAAAGAAGCTAGCACGAATAATGAGCCTTTGTTTGACAAAGACGGAAATGAGCAAATTAAGCCAACCACTGAGGAACTGGCGCAGCAAGAGCAGCTATTGATGGGCAAAGTATTGTCGGCTGCTTGGCATGGTTCTAAATATGAAATAACATCCACTTTACGTGGCGTTTGTAAAAAAGTACTAGAAGATGACTCGGTAAGTAAGAAAACGCTTATCAGAAGAGCTGAAGCAATGAAACTATTGGGTGAAGTCTTTAAGAAAACTTTCAGAACCAAAGTCGAACAAGAAGAGGCACAGATCTTTGAAGAACTTGTAGCAGAAGCTACAAAAAAGAAGAGACATACATGAAGTTAGCAATCATCTCTTGTATATTAAAAATTCAAAAATTCACTTTTTTTTATTATCTGTATTCAATATAATATAATGTATATAAGATCACACTAATACTGATAATTCTATTCTTGAAAGAAAGACAATAGAACAATAAAGAAGTGATTGAACTCAGTGACAATGATAATTTATGTGATAAGGAAGTGGTTATGGCTGGAGAATTATGCCACACTTAAATGATAAGCTCTTTTACCTTTCTGGGTTTAGGAATTTTTTGAGATTAATACAGATAAAAAAAATAGGCCGAACATTAATTACTCATACAACTCAAAAAGTGCAGCGTGCAATTCTAGATCAAGAACATAGATAATATAAACAAAATAACAATGAACAAAATTCAGCAAATCAACGATAAAGAACTACAAAGTGGAATTCTTAGCCCGCATCAATCATGGCATAATGAATATAAGGATAATGCTTATATATATATCGGAAATCTCAACCGAGAATTAACAGAAGGTGACATATTGACAGTCTTTTCTGAATATGGAGTCCCTGTAGATGTAATTCTTAGCAGGGATGAAAACACAGGAGAATCGCAAGGTTTTGCATATTTGAAATATGAGGATCAACGGTCAACGATTCTAGCAGTCGATAATTTAAATGGATTTAAAATTGGCGGTAGAGCCCTCAAAATTGATCATACTTTTTATAGGCCAAAAAGGAGTTTACAAAAATACTATGAAGCTGTAAAGGAAGAATTGGATCGAGATATAGTTTCGAAGAACAATGCTGAGAAACTCATTTTGGCTAAAAAGGACCAACCAAATTAAATAATTTTTTCTTTCATCGCATATCTTATATTCATATAGCCTAGAAAAAAATAATCAATATCATATTTGTAATTCTACATCCTTTCAGAAATTAGTATACATACGTATCTATAGAAAGCAAATTAAATCTTCATGGAAGGGGTGGGGGTGGAGGAATACCTGCAGGTGGAATTGATGGGATACCTGCAGTAGAAACTGGTTGTGCCCCTTCTTCCTCTTCATCTGTACCAACTGATTCAGGAATCGATAAAACGTCATCATCAGAATCGGATCCATATGCGCCCGTGCCTTTTTCAGCACCATTGTAGTTATCAACGTGTGCGATAATAGGTTCTGAAGTGGAAGCTTGTTGAGTTGGTAAAGGTGGGGGTGGAGGCAAAACGCCTCCAACTAAAGCTGGGGTGGAAGAACCCGATTTTTGCACGGCAGTAGCTATTGCAGGTGCTGAGGGAATTGGAGGTTCTTGAAAGCCATCAACAGCAGGCAAAGGGGGAGCCAACGGGACGGGTGGCTCCTGAGTAACAGAAGGTGGTATCGGAGCTATTGGAATAGGACTACTCTTTTCATTAGAGGTATTCGCCTGAGGGACAGGGACAGCAGGTGGAACAGGGGTAACAGACGGCAAGGGAGCAGCAGTAACAGGTGGAGCACGTGCATGATCAGGATGACCAATCTTTGCTTCTTCAACCTTATTATCTACAGCTACGCGGTTATTACTCTCGTCTTCATCAGACCATCCATCATCCTCGTCCTCATCCAATCCTCTTTGGATTCTTCTTTGCATTTCTGCAGCGCGAGCATCGAAAGTAGATGTAGAGCTAGCTGATGCATCCTTGAAGTATGGATTATGGCCCATTGTCGTGGAAGGCAGACCAGTACTGTTCTTACCTGCGGCAGGGGTAACAGCAGCGTGTACCGAGCGAGGAGCATTAGTAGAATTTTGCGAAAAAGCTGCAGATGGTGCCACTGGAGCGGCCTGAGGAACGTTCACATGGCCGCCAAAGTTGTCTTTTCCGTTTGTCTCCTCTTCGTCACTTTCATTTTGAGCATCCTCAATTTGCTTACGTAAAGCTGCAAGTCTTTTTTCTTTATCAGCCTTTTTTTTAAGTTTCAATCGTTTTAGCTCCTCTTGTAAACGCTTTTCTTCATCATCTTCATCTTCATCATCGGATTCTTGCTTTGCATTATATACATTCTGAACAGGTTGAGTTGGTTGAACAGGTTGAGTTGGCTGAACAGGTTGAGTTGGCTGAACAGGTTGAGTTGGCTGAACAGGTTGAGTTGGTTGAACAGGTTGTGTTGATTGAACAGGTTGAGTTGGTTGAGCGACTTTCACATATTTTTCTTCTTGGAATGGAGTTGCTCTAGGTTCAACTAAATTGGAAGAACCAGCAATCTGTTGTGGCTGTTCTCGAGAGTTTTCACTGCTAATCGATCTGGAACTTTGAGTAACATTTCGCCTATTCTTATCAAATTTAGCTAATTTTTCCTTCATTCTCTTTTTTGCCTGTTCTTTCAGATAAGCTGCTCTTTCTTCAGCAGTTTTGAACTGAGAATAAGAAGGCGACGAGGAACGGTCATCTACAGGGGTTGGTGTTGAGGAAGGCACAAAGGGAGATGACTCAGTCACTGATTTATTTGAATTTGACTTCAGATCATCCAAAAATTCACGAACACCATCTTCTAACCCTATGCCAAATTCCCATCTTTCAAATTCTTGATTGGATATCATATTCGATCCTGTCATAGTAGACTTCAAGGATGCAGAAATATCTGATATAGATGACCTTATGTCTTTAATGATTTCTTGGTTCTTACCATTTTCCTGCTGGATTCTCTTGATTTCAGCACTTTGCTGTTCATCTTCCATGGAAAGTGAATCCTCCGATTCCGTTGATTTTCCTGTTAGAGCAGACATCCTTGCTCTCAACAAAGCCCTACTCTTAGCTTTCTTCCTATCATTTTCAGTTATTTCACCATTTGGACCAGATCCAATTATCGAAGAAGGATTTTTTTTTCTATACAACTGAATTTTTGCATTGGTAATCTCATTATCAATTGTAGAAATTTCATTGAATAGGTTTGGAAGTTTGGCGATGATGGCATCAAAGCGGCTTGTCAAATCTGATGGAATAGAACTGTCATAACAGTTTTCAGGATTGCTGATATTTTTGATCTCATTTTCCAGTGAAGCAATATTTTTCAGATTTATTTCTCTTGAAAACCCAGCATATTTTGGTTTCGCTGTCTTCTTTTCAACAGTCTTATCTACCGAAATGTCATCGGTTTGAAGGGTGCTGCTAGAATGATTAACAGATTTAGCAGATGGTGAAGAAAAAGAAGATTGCTCTTCATTTTTCGCAGAGTAAACCTTCCTACGATTTCTATAGTTCGGCAAAACATCATCATCATTATTTTTGTAGCTCAAGGCATCGATTTTACCAAACGAAGGTTTTTCTTTTGTGGTCGTTGGCTCTGTCTTTAATTGGTTCTTTAAGTTGTCTAAAAGTTTTGTGCTGGAGGGAATTAAACTTGAAGGTAGGACATTGGGGATTGGCTTCCCGTTTAATTTACCGTAAACCAAGTGCATACCTAGTGCAAATTCTTGTTTATTCAATTGGCCGGTGTTGTTTATATCACAAAGGTTCCAAATTTGCTCCAAATCTGCACGATTTAAGCCAGATTTTCTAAAAATCTCCACAGCAGTGGGGGAATCTAACAAACCTTTGTTTTGAGTATCAAAAGTTTCAAAAATTTTATAAAACAAAGATTTTTCCTCCGTGGAAATTTTGTCTTGACTTGAGTTATCAATTAAGTTATTATTAAAGTTGGATTTGGTATAAATTTCGTTATTACCAAATCCTGTCTTTTGGGCAGTCAACGGCATGGTAGCACTAAAGTTAGATGGTGGTAGAAAACCCGTTGGTTGGGGTTGCAACCCGGTTAACTGAGATTGTAATCCTTGTTGATTAAAGGACAAATTGGGCATACTTGCAGGACCGCTTTGCTGGGGCATAACGGAACCATATCCTCCGGTATACTGAGATTGCAAAGCACCGCCGGTCAACTGAGGTCCTAAATTAACGCCAAATGAAGTCTGTGGCATCATACCAGTTGTCTGTGGCATCATACCAGTTGTCTGAGGTTGCAAAGCATTGCCAGTAATGTTGGGTTGCATAGAGGCAGGTGCTCCTCCAGTAATTTGGGGGTTCAATCCGGGAGTTCCGGTATTCATTGACATGTTGAAAGTGGTTGGTGCCATAAATCCTGTGGATTGAGGATTCAACGCCGAGGCAACACCGCCTCCAGTAATTTGAGACTGTAATGGGATACCAAAACTAGTTTGAGGCATATATCCTGTTGGTTGAGGTTGCAAATTTTGTACGCCCGCTGTAATGAATTCATCAAAGGGAGTTTTTGGGGCATCGTTTGCGGAAGAATCCTGGTTTGCAATGCTTAAATTAATGGCGTCAATAAAACTTGAAACTTCGTTTTTTGTCTTAGAATCCAATTCGTAAGGGATAGTGTCACCTTGTAAGACATCATTGATCAAATGCATTGCTAATGCAAATTCAGGAAACAGTAACTCACCTGCTTTTGATGTATCACAAAGCGTCCAAATTCTTGCGAGTTGAGAAGGTGGCAAACCGGATCTCATCAAAATTTTCCTACAATTAGCACCGGAAACAGTATTCGAACCATTGGTAACAATTGATCTGAATAGAGTCTCAAATTTTGCCTGATCTTGGGCAGTAATAAACGACAATCTAATGGCAGGGATTTTGATATCATTGTTTAGACCGTTGTTGGCAAATGAGTTGACAAAGCCAGTTGCGGTGGGCTTTAATGGTTCTAAGGGAGCTTGGTTTTGCGGTTGAAGGTAAAATCCTGTTTGCTGCGGCTTCAAAGGTTGCAAGGACTGTGCTTGCTGAGGAGGTGGCACCTGTTGAGGTTGAGATTGATAATAACCAGTGCCCTGGGCCTGAAGGGGCTGCTGGGTTTGATTAGAAGAGATCAAATTGGGTGTAGACACATAATATCCTGTCCCTTGAGATTGCAAAGGTTGTACTGAGTGTACATTTGCAGTATTAGCAGCTTGGTAATAGCCTGTTCCTTGGGGTTGTATGGATTGTAGCTGAGGCTGTTGAGCCGGATTAGGTGGAGGCATGGTGCCAGTAGTATTCATCATAGGCATACTGGAATTTGGTACGTATCCCGTATGCTGCGGTTTCACCTGCTGTTGTTGCTGCTGGGGTTGTTGGCCAAAATTACCATTACCATATACACTACCATTATTTCCATTATTATTGTAACCCGTTTGGGGCTGCTGTGGCATACTTGAGAAAGAATTACCAAAACTTTGAGGCATCCCACCAATTCCGGTAGCCTGAGGCTGGTTAAACGCCATTTGCTGTTGTGGTTGAGGCTGGCCTTGGGGCTGGTTTGAAGACTGACCTTGCTGCTGCTGCGGGTAGAATCCATTTGGTTGTTGCTGCTGTTGCTGCTGTTGCTGCTGGTAACCCATGCCCTGTTGCTGGTACGGGTTATACATATTCAGTTGTACAGATTAGCAATTTCGCGTCGCTGATAGATTCTTCCTCTTCCTGCTTCTCGACGTGTGTTTCGCCAATAGATCTATATGGCTTTCTAATGCTTTTTTTCTTCCAGTACCAACTTTTGCCCCTAACAAGAAAAAAATATCGTCGACGTGTCATGTGATCAAGCCAATTTATAATAACAAGCGATTGATAAACAGAGTATACATAGCTACTATGCGACTGAGAGATCAATCGGTTATCGTGAGCACCTACCTTTAAGGTTTAACAGATCTGGACGTGATTTTTTTTTTTTTTTGACGAACCAGATTGTCAAATAAACATTGTTAATTGATGAATTTTTAATATCTGCCTAATTGAAGCATAAAAAGCGTCTTAGGAAAGCATTCGTTAAATATCTCTACTGTTGGTAAGCAGGTACTTCAGTAAAAAGCCATATTAAACCCAAAATTATCAAATTAGTAGTACATAAAATTGAAGTAGAAAAAATATAGATTATAATCCGATATAGTGTAACGGCTATCACATCACGCTTTCACCGTGGAGACCGGGGTTCGACTCCCCGTATCGGAGTATGTTTATTTTATTTTTTTCATATCCGCTCGAATATTGCCTTCGTTTAAGGTTTCTATATCTCTGGTAAACCTTAACAATGGAATTAATATTAATTCTATATTTCGCAATAATTCTACTGACAGTTATTTTCTTAACCTTTCTTCTCTTTTTTTATTTATTTATTTCTTTTTCTTTCGTACCTAAATTGTTTGAATTTAATAAGAACAGATCATATGCCTGCCAAAATACACATTTCTGCAGACGGTCTGTTTTGCGATAAAGATGGCAACGAGATCCAATTGCGTGGTGTCAATTTGGATCCGTCAGTTAAAATCCCTGCAAAGCCATTCCTATCCACGCACGCTCCCATAGAAAATGACACGTTTTTCGAGGATGCTGATAAAGTCAGTTTCATCAATCACCCCTTAGTTCTTGATGATATCGAACAGCATATCATCAGATTGAAATCACTGGGTTACAATACCATTCGTTTACCCTTCACCTGGGAATCTCTTGAACATGCTGGTCCAGGACAGTACGATTTTGACTATATGGATTATATCGTCGAGGTACTAACCAGGATTAACAGCGTACAACAAGGTATGTACATTTATTTGGACCCTCACCAAGACGTCTGGTCTAGGTTTAGCGGTGGATCTGGAGCACCGCTATGGACCTTATACTGTGCAGGGTTTCAACCTGCAAACTTCCTGGCCACCGATGCTGCAATCTTACATAATTATTATATTGACCCAAAAACGGGCAGGGAAGTTGGCAAAGATGAAGAGTCCTACCCTAAGATGGTTTGGCCTACAAACTACTTCAAACTGGCGTGTCAAACAATGTTTACGTTATTCTTTGGTGGGAAACAATATGCTCCTAAGTGCACAATTAATGGAGAAAACATACAGGATTACTTGCAAGGAAGGTTTAATGATGCAATCATGACACTGTGCGCAAGAATTAAAGAGAAGGCTCCTGAGTTGTTTGAGAGCAACTGCATTATTGGATTAGAGTCTATGAACGAGCCAAACTGTGGTTACATTGGTGAAACAAATCTCGATGTGATTCCGAAAGAGAGAAATTTGAAATTGGGCAAAACGCCAACGGCATTTCAAAGCTTTATGCTGGGTGAAGGTATTGAGTGCACAATAGACCAATATAAAAGGACATTTTTTGGATTTTCTAAGGGAAAACCGTGCACAATCAATCCCAAAGGCAAAAAAGCTTGGCTGAGTGCAGAAGAAAGAGATGCGATAGATGCGAAGTATAATTGGGAAAGGAACCCTGAATGGAAACCAGACACTTGCATTTGGAAACTACATGGTGTTTGGGAAATTCAGAATGGTAAACGCCCTGTTTTACTCAAACCAAATTACTTTAGCCAACCTGATGCAACGGTATTTATAAACAATCATTTTGTTGACTATTACACTGGAATTTATAACAAGTTTAGGGAATTCGATCAAGAATTGTTTATTATAATTCAACCGCCGGTAATGAAGCCACCACCCAATTTACAAAATTCTAAAATATTGGACAATAGGACGATTTGTGCATGTCACTTTTATGATGGTATGACACTAATGTATAAGACATGGAATAAAAGAATTGGCATAGACACCTATGGACTAGTAAACAAAAAATACTCAAATCCTGCCTTTGCTGTAGTGCTTGGCGAAAACAATATACGGAAATGCATTAGGAAGCAATTATCAGAAATGCAAAAGGATGCTAAATCCATGCTTGGAAAAAAAGTACCTGTATTCTTCACCGAAATCGGTATTCCATTTGACATGGACGACAAGAAAGCATATATTACAAATGACTATTCTTCACAGACCGCTGCATTGGATGCTCTTGGATTTGCATTAGAAGGAAGTAATCTTTCGTACACCTTATGGTGTTATTGCAGTATTAATTCACATATATGGGGTGACAATTGGAACAATGAAGATTTTTCGATTTGGTCCCCAGATGACAAACCACTCTATCACGATACCCGAGCAAGAACTCCTACGCCTGAGCCATCTCCAGCCTCTACTGTGGCTTCGGTATCCACTTCTACATCTAAATCGGGTTCTTCACAACCACCAAGTTTCATAAAACCAGATAATCATTTAGATTTGGATAGTCCCTCGTGCACTTTAAAGAGCGACTTGTCAGGGTTCAGAGCTCTTGATGCTATAATGAGACCATTCCCCATAAAAATTCACGGAAGATTTGAGTTTGCTGAGTTTAACTTATGTAATAAATCCTACCTTTTGAAATTAGTTGGTAAAACGACACCTGAACAGATAACTGTCCCTACATATATTTTTATACCACGGCACCATTTTACACCAAGCCGGTTGTCAATTCGTTCATCATCAGGTCATTATACCTATAACACTGACTACCAGGTTCTTGAATGGTTTCACGAGCCTGGCCATCAGTTCATTGAAATTTGCGCAAAATCGAAGTCAAGGCCCAACACCCCTGGAAGTGACACTTCGAATGACTTACCAGCGGAATGCGTTATCAGCTAAACAAAAATTGAACCAAAAGCTATAGTAGTCATATATATATATATACCTTTTTATTGTTACAGAAAGATTTCACCATCAGAAATCTAAAGAAGCCGGTTCATCATCATCTTCACGTTCTCTTTTCACTGAACCCAGTTCATTTTTCAAAAGAGAACTCACATATGCTTGGAACTGATTGATAAAAGGTTGTAAAGCTGTTAATGAAACATCATTATTTTTCTCCATTTCTGTTTGAAGATCAATTAGCTTAGGTGCTTTTTCAGGTGCAAAGGATTCATCAATAGGCACACAGACATTCCCCGTAGCAGGATGAATACAAAAAGGGGCCTTTAACAAATGAATTGTTTGCTTTGTAACTTCCACATCCAGCTTCGGATAAAGAGTCATCAATACGAGATCTTCCTTACATTCACGTAACTTAATTATGTGAGAGTCTTGCTTGGGGCCTTTGAAGAGCGATGTAGCTATCTGATCTATATCATTCCACTTCTCTTTGCTTGACCTCCTTGGATTGTCCAGCCAATACTTCTTTAATGAATCAATCAATTGTTTATCATATAATGCAGGCAATAAAGTTTGGATAGCATGTTGGTCATCTTCCCAAGGATTTTGCTCTTCGAGCATAATGCTGACAAAGAAAGGTTTCAATTGCTCCAAAGAACGAGCAAGATGAGGGTGATAAGGCCTCTTCAACGCCAATCGCTTGTCAGTATTTCTGTCTCTAATCACGTTGACATAATCTAAAACGTTTCTTCGTTGTACATCCGTCAAAGCCCGTGCCCGTTTGTCGCTTACCCAACAATGAGCACCACGTCTACCTGAAAATACCCAGATGAAGTCCTTATAACCAAAATCCTCTCTTAGGGCCGTGTTCATAATTTTCATTGCCAAAGATATAAATTTCCAGCACTTAGAGCAAACTTGGGCTCCGGAGCAACACGTTCTGAAGGCATCGTAATCATCCATATCGATATCAAACACCAACTCCTTCTCTAAAGCTTTCAATTCGCTTTTTAATAGAGTATCACGTTCTCTTGGCGGTTTGTTATATATGGCACCGATTTCAAATCTGTCTGGGTTGGCTTTTTCTATTTGTGCTTTGAAATCTTGCACAGAGTTAAAAGAATTATACCTTTTGTAAGCACCTGACCTGAACGCCATAGCGAATTCTCTGTTAATCATATCCCTAGAAGGTTTGGGCGAATGATTCAGCCAGTTGAAAATGTGTTTGAATGGATAGAGCGACTTATAGTAGTACTCCATGTCCGAGGAGCTTGGCCCATTAGTCTTTACTGAATTGGTCATGATGTTTATAAAACAGTTTTTTGAGTTGCTAAAACTAATTTTTGCTAGTATTATGGCACGCTTTTCTCTTCAGCTTCAAAGTATTTTTGATTAATTTTTTATCTTTTTGGCGTTATGAAACTTTTCAACTGAAAGAAAACAATAGGTAAAAGTGGCAAAGGGCACTGACCGAGCAACTGTTTCGAAACTGACGCATCATTCACACGTAGGATATAGTAATGGTTGAACCAGCAAGGAAAAAGCAGAGGATTGATCGCGATACTCATCACACTGTGGCTGAACCAGTAACGGAAGCTAAAAATACGCTGTACGTGAGCCAGCTTAATGAAAAAATTAATATGCAACGACTGCGAGTAAACCTTTTTTTGCTCTTTGCTACGTTTGGAGAGGTACTGAAGGTTAGCATGAATTTCAAGAAACAGCGGGGCCAAGCCTTTATCACCATGAGAACCATCGACCAGGCCAGTCTGGCCCAGATTTCATTAAACGGCGAGCGATTCTTTGGTAAGCCTTTGAAAGTTGAGTTCAGCAAGAGTGAAACTAAAACACTATGACTGGCTTAACGCTCTATTCATAGCAGCACGTATATACCGAGAAGAGCTGCCATAGGGGCACATCAAAGTCAAGAGCGCAGAACCAAACCAAAATGTTTATATCCAAACAACCAGGCGTTATAGATGGTCGTCAACGGACAAATAATATCAAGGCATATATCAATATGGAGTAGATATAGAATCGACAAAAATCTGTAGCAGAAAGAGTCTCCCGAAAAGACATACTGCAGAACGGCCGCTTATTCCCCACTTCAATTGCTTAAATAATACAAAGGGCAAACCACAGAGTACCCCATTGCCAAAAGACGTTTATTACATTTTGGAAGTGATAATTTAGTATATAAGACAGCTTACTATATGATGAATTACAGTGTAGTTCAGCGTTTATATGTGGCTTCGTTTAAAATGATATATATTTCTAGTAAAAGCAAAAATTCACAAATGATAAACAAATCAAAATAAACATCAAAAGAACCGCCAATTGATAAAAGCACAAAGTACCAGGCAGAGTTGTGAAACCGGGCCTCTTCTATTGTACCACACACAAATTTTTCTTTATTTAGGTAGAGGATGAGTCTGGAACCCACACAAACGGTCTCCGGTACGCCGCCGATGCTGCATCAAAGAACACACAAACAAGTATACCCATTGCGGATGGAAACTATCCCAATATTGGAATCCGACTCCAAGGCTACTCTACAAAGCAACGAGCCCACCCAGAAAGATGAGGAGGAAACCGAATATTTTGAGAATAAACAATCCGTGTCGAATTTGAGCCCCGATTTGAAATTCAAACGACACAAGAATAAACATATCCAGGGGTTCCCTACCCTGGGCGAAAGGCTGGATAATCTGCAAGATATAAAAAAGGCCAAGAGAGTGGAGAATTTCAATTCTTCTGCGCCAATTGCTGACGACAATCATAGTGGAGATGCGACTGCAAATGCGACTGCAAATGCAACTGCGAATGTTAATGCAAGTGCAATGCCCGCTCCATATATGCCTTATTACTATTACTACCATCCGATGAATGCACCAACTCCTGCAATGATACCATATCCTGGATCACCAATGCATTCGATTATGCCCAACTCCTCATTACAGCCCTTTTATTCGCAACCCACTGCTGCAGGCGGTCCCGATATGACTACTCCCCAAAATATATCTTCATCACAACAATTGCTGCCAGCTCCGCAATTGTTTCCGTACGGATCATTCCATCAACAACAACTTCAGCAACCACACTACATTCAACGAACAAGGGAAAGGAAAAAATCAATCGGAAGTCAGAGAGGTAGAAGATTGTCTATGTTAGCATCTCAAGCTAATGGGGGAAGCACTATTATATCTCCGCACAAGGATATTCCTGAAGAGGATTTTTACACCGTGGTTGGAAATGCGTCTTTTGGTAAAAATTTACAAATACGACAGCTTTTCAACTGGTGTTTAATGAGATCTCTGCATAAATTGGAGTTGAAGGCTAAAAACCAAGAGGAAGAAGGGGAACTTGAACATCTGGCCAAAAAATCCAAGCTCGAATCAACAAAGGCAGAAACTGATTATGTGGATCCCAAACGTCTGGCTATGGTGATAATAAAAGAGTTTGTCGATGATCTTAAAAAAGATCATATTGCGATAGATTGGGAAGATGAGGAAAAATATGAGGATGAAGATGAGGAGAAGATTCTGGATAATACTGAAAACTACGATGACACGGAACTGCGACAACTGTTTCAGGAAAACGACGACGACGACGACGACGACGACGATGAGGTGGACTACTCGGAAATACAGAGGTCTAGACGTAAATTTAGTGAAAGGAGAAAAGCCCTACCGAAAGAACCAAAAAAACTATTACCTAATAGCAAAAACGTGGAAAACACAAAGAATCTTAGCATTTTAACGAGCAAGGTGAACGCGATTAAAAATGAAGTGAAAGAATGGGCAGTCACTTTAGACACTTCGAGACCAGATCTTGAATGGCAAGAATTGACTTCATTCTCATCACAACCACTGGAACCGTTGTCGGATACAGAAGAGCCAGACCTTGCGATTGCAGATGTTGAGACAAAGTTAGAAACAAAAGTCGATGAGCTAAGGTACCAATCGCATATATTAAACTCGCACTCACTAGCCTTAAACGAAATAACAAATTCAAAAGTGAATAAATTGAACATAGAAACAATGAGAAAGATCTCAAGCGAAACGGACGATGACCACTCACAAGTGATTAATCCTCAACAGCTGTTGAAGGGATTAAGTTTATCTTTCAGTAAAAAACTGGATTTATGAAATAAAAGAAAAAATCAAAAAAAAATCGGATACTTCTGCATATGTAACATTACACAGTCATACATTTATATATACATATATATACATATTAATGTATTTGAAAAAGCAAAAGAACCATTCTATCCTTAGTTAAAGGGCGAATCAGTAGCAGCGCTACCACTATTGTTATTGTTTTCGTTTGCTGTCATGGTATCGTGGTGGTAAATAATACTTTCTTGAAGTGATAATGTTGATGACGATGCTGCTGAAGGGCTACCCATATCTAAAGATTTGAACAGCTGGAGTGGGCGTTCCAATAACCCATTTGAATGTTCATTGTATACCTGTAATCTTGTCATATGACTTTTCCAGACGGAGCTATTATCTGCTAATAAAATTATCCTGTCACGGGCAATATGTTCAATAAGCGTACACCATACGTGAGACAATTGTTCAATGCATTTATCGTAGTAGTAATTATTACTAGCTAATTCAAATCTGGGCAATTTGATAACTAATTCCGTGCAAATGTCTAAGAATTTTAATGATGCGTGCAAATTTTCCAAACGTGGTGGAATGTTATCCAGTATGAAATCCACCAAACAGTTTAAGAACTCCAGAATTTGAGGTTTCATTCTCACGAAAGCATAGTCATCTAATTTATTACTCTCATAAGACCTATTGTAAGGTATGCTCTGGTAAACGGCTTCTGATTTTTGTTTCAACATGTCCAGACACTTTTGTATACTGAAGTCTAATCCGATGACTCTCGTATGTACGCTTTGTTGTATTTCTGGATGTTTTGTCATCAAATCCACCAACAACTGCTGTAATTGGTTCTTGTTCATTAGTTCCATGCCTCGTTGCAAGGGCAGAGGCTGCCCTCTGATGAGCGATCCTGGTTGAGGCCTCCTCTTGGAGACACCCCCATATTTCATCACATTCTTGTTACGAGGTAGTTCTTCCTCTTCTTGCTCCTCGTTGGCATACCGCCTTTTTTGTTTCACTCCAGCAGTTGGAATCATTACATTGCCTGTGCCTTGTGAACTGACTGTACTCTGTGTTATTTTACTGCTGGGTTTAAAACCCCATTCAAATCCCATCATAATGCTATACTGTCCTGTGTTTGTTGCTTTTGCCAGGTACCTTCGAACACACTAAGTGAGAATACTTGGTTAAGTATATTTTTAAGTAAGAAATTCCCACTCGCCGCATTATCACCCGCCCGCCGTTTCTTTTTCTGGCAAAATTTTCATTATGAATAACTAAAGAGATACATTCGATGGGCTTTAGATGAGGCCTTTTGAAGACCAAACCAGCACCAAATAGCGACACATTAAGCGTAATGGAACCTCAAGAAGAGTTTATAACTACCGAAGAAGTTGAGCAGGAGATTGTGCCCACTGTGGAGGTCGAACAAGACGTTCCCGTTGATATTGAAGGAGAGAATGACGACGATGATGAAATGATGAATGATGATGAGGAAGCTTTGGAGGTCGACATGTCCAACAACTCGCTTACCTATTTCGATAAGCACACAGACTCCGTGTTTGCCATTGGCCATCATCCTAACCTGCCGCTAGTATGTACCGGTGGGGGTGATAACTTAGCACATCTTTGGACATCACATTCACAGCCACCCAAGTTTGCTGGCACTCTAACCGGTTATGGCGAATCTGTGATTTCATGTTCTTTCACTTCTGAAGGGGGCTTCTTGGTCACTGCCGATATGTCGGGGAAGGTTCTTGTACACATGGGTCAAAAAGGTGGCGCTCAGTGGAAGTTGGCATCGCAAATGCAAGAAGTCGAAGAGATTGTTTGGCTGAAAACTCATCCCACTATAGCAAGGACGTTTGCGTTTGGTGCAACTGATGGATCTGTTTGGTGCTACCAGATTAATGAGCAGGATGGTTCTTTGGAACAGTTAATGTCTGGTTTTGTACACCAGCAAGATTGCTCTATGGGTGAATTCATTAACACCGACAAGGGTGAAAATACGCTGGAATTAGTCACTTGTTCTTTGGATAGCACTATTGTGGCATGGAATTGCTTCACTGGCCAACAATTATTTAAGATCACACAGGCAGAAATCAAGGGATTAGAAGCTCCATGGATTTCCCTATCATTAGCTCCGGCAACTTTGACCAAGGGTAACTCGGGTGTCGTGGCATGCGGGTCCAACAATGGTCTTCTGGCAGTAATTAATTGTAACAATGGCGGTGCGATTTTACATTTATCTACAGTGATTGAACTAAAGCCAGAACAAGACGAATTAGATGCCTCCATTGAATCCATTTCTTGGTCATCCAAATTCTCCCTTATGGCCATTGGTCTTGTCTGCGGTGAAATACTGTTATATGATACAAGTGCATGGAGAGTAAGACACAAATTTGTTCTCGAAGATTCTGTTACAAAACTTATGTTTGATAATGATGACTTATTCGCATCGTGTATCAATGGTAAGGTTTACCAGTTTAATGCAAGAACTGGCCAAGAGAAGTTTGTTTGTGTGGGCCATAATATGGGGGTTCTTGATTTTATATTACTGCATCCTGTGGCAAATACCGGCACCGAGCAGAAGAGAAAAGTAATAACTGCAGGTGATGAAGGTGTATCTCTGGTGTTCGAGGTACCAAACTGATAGATAGTCGCGTATACATAAATAACAAAAAAACAAATTCAATAACATAAAATAAAAATACTTTTACATACAGAAGAAGAAACTTTATATATTCGACAAAGGAAAATGTAAAAAAAAAAAAACACATTATTTTAAAAGAACTGCGCTCATTATCGTCGTTACCGATTTTATTATTACATGTTGAACGTTACATTGTCTTTTTGTCCCGATAGGTTGAAAGCTGAAAAAGTATAATGGGTCAGAATCTGACTGTTCCGGTAAGTTCTTTGGGGATCCTTCTCTTAGTCCCGGTACCTTTAATTTGCTCCATGTATCTTTTAGCAGCTGCTCTACCGAAGCGCAGAATCAATTTTCTAAAAAACAACCCACAAGCATTACACAGGCAAGCAGCACCGTTAGGGCCCTCCCTCCATTGTAATGAAGTCTTAATCTCTCCACATTGCCCACATGTCCTAGTAATGCCCGTTCTTGGTCGAGCAGGCTGAGAGTCAGCGTTCCTAGGGAGGCCATGTTGTGCCTCTGATCCGCTATTCAACAGCAATTGGACGGGGACTTTTTTGAAGGCTGTTCCGTTTGAAATCACAATAGGCAACTTAGTGGACATAGCGACCCTGTAATGTTATGTTTCTAGCTAGGAACAGAAAGTGCCAGCTTTTTGAGCAGTTAAAGAGTAAAATGTTTATGTGGTTTCACGGACTTACATGTGAAAGACTAGCCTGGCGCTATCTAAATTCATGATGAAACTCGATGGCCCTTTCCATGGCACAAAAATCTTGACACATGGATGTGCGCGGCGGCGGTAACCGCACCAAGGAAAAAAGGGTCCAATGCCAAGAAATAATAAAACGGACCCTTTTTTCTTTTTTTTTGAAATAAAATTGAAAGGGAAATGCAAACACTTTTCAGGTTTGAAAAGAAAAGAAAACGTCAAGAATCTTACGCCAAAAGTGCCTAAGATTCAAGTATCTCTGAAAGGCGTACCATTTTTAACAAGGGGCATAGGTGGCCGCAAACTAGGATAATTGACAACTTAGTTTCATATTGACAATGTCATCGCAATTGAGGAGATAGCCATAATTCGGGAGGGTACAAAACCTGACCTGCTAGTGTTCAACTAATGCATCATGGGTACTATAGAGATCATTCTAGTGGTGGAAAAAAAAAAAACAAACTTCAAACCGGGTAATATGAACTTCTCATATGGCTTTTCTCCAGAGAAAGAAAGGGAAGGGATACTTCAATGACGAAGGCTTAGATGACAAGCTAATACAGAAAGGGAAAGGAGCAGGGCATCGGAAGGCAATGTTGCATTTGGAAGATGACAATGGACGACAAAGGTCAGTGATAGCGAATTTGCAGAAATTCGTTTATTGCTGCCTGTACTTGAGGTTTATCAAAGATGGATCATTATTCTTGATCCTCCTGGGGTGGATAATTTCATCGCTCTGTGACTTCATTCAGGAATTGACACTCAGGTACCTGAAGAAGAACTACTTAGAGGTGGGCCGCGACAATGATCAGGAAGATGATGAAAGTCTTACCATCAGAGGGTTAGAAACACCTATTGTAAGAATGATAATAAACAAAGCCATACGATATTACCAAGGCCTAATACTTCTAGAAACAGCGTACTGTATAGTATACCACATTAGGCTAGACGTCTCGAGAGACATATGTTCCAAACCGTACGGATTTGTGATAATGCTTTTGATAAGGGAATTTACTTGTCCGGTACCCGCAGGGTTTCCTAGCAAGCTACTTCTGGTACTACTCGATATTTTATTACTTTTCTGCCAGATTGTAATAATAAACGGCTCACTGAGCTCGAGTCTTCAGAACGTGAAACTTATTGTCAAGGAGTTGAATGCAGAAGAAGAGGGCGCACTCAACATTCTCAAACTTAATACCTGGCGCATGGATGCAACCGGACCGGAACTCATAGTACTCAAGAATCATGACAAGTCGATTCCTCAACAGGCAGACGGGGATGACGCTACAGAGATCACTCCTCTACTGAATATCGCCGAATAAATTCAAGACAGGAAAAGAAAAAAAATTACCAAAATGAAAAGAACGGAAAAAAAGATGAACAGAAAATAAAACAATACGTGGTTCTTCTACTGTCCTTCCCACATCGCTGACAGAGAAAAGACAAGCAAAAAGATGGGCAAGAAAGCACACGGAGGAAAGATGAAACCTGAGATCGACGAAAATGGTACTCTGCTAGTACCGCCACCAAGGACGATTGCGAACCAGGACCATTTCCATAGATTAAACTACCTCTACCAAATATCCGCTTACCAAACAAGAGCAAGACAGAAAGCAAGAACAGACGCACATACGCCTTTGGCACGCAATTATATCAAATCAATGGACCTAATTAGTAAGAAAACCAAGACATCACTGCTTCCCACGATAAAGAGAACAATTTGTAAAAAATGCCATCGGTTGTTATGGACCCCAAAAAAACTGGAAATCACATCCGACGGAGCGCTTTCGGTAATGTGTGGGTGCGGTACCGTTAAACGTTTTAATATTGGCGCCGACCCTAATTACAGAACCTACTCAGAGCGGGAGGGTAATCTACTAAATTCTTAGGGTTATTAGTAGGGTTTTGGGCCAATGTTTTGAGCAGGACAAAAATGCGGAGTTTCCAGATTTTCTTTAAGAGCCGACCCCCACCCCCTTGCCCCTATACATGGGGTACGTGCCTGTATTTTGAGGGAAAACTACGACATAAAATACAGGGAAAAAAACGAGACGCCCGTTTGAAGAAGGTAATGTAGGATTCCGTCTTGCCAGCATAGCGGATAAACACCGCAACGAGGTGTTGTGGTCGGTAATGAGTGGCACGAGGTGTTTGCTAGGCGTCGGACTACCAGCTGATGTGACTGCTACGGAAACCTTGACTCATGATGAACAAGGACCAGGTGTAGAGCCAGGACCGTGTTCGCGAGGAAGTTCTATAGATGGTCTGCTGCCCTCGTTGCTCGGTCCACATGATGACGTGGATGACGATTCGGCGGCTTTTCACAAGTACATGACACTATCGCAAGATGGCGCAGGCGCCATCCATGCTCCGTCATTAGTCGAAGACGCCTCAAGGAACGACGACGACGACGATGATGAAGACGACGACGACAGTTCCATGTCGCGAGACCTATCCAAGGCTCTAGATATGTCATCGTCATCATCGTCCAGCCCGCGCGTTCAAAGTCGGCGGCACCGTAGTTCTGTGAGCACAATATCTGCAATTTTACACCAAGGAAAATCTGTCCGCGAAGACATAACTGAAAGCCTTAGCGTTCCGGCAGAACAAGAAAAACTCAGTTTTCTTGCCAAAGCCTCGAGTATTTTCTTTCGAAGGAACAGTATGCCCAGAGACAAACATACGCATTCAGTATGTCCCGCTAGCCGCCCAGATTCCGAGAGATTTATCGTCACATCTGCAGCCGCGCAGTCTTTGCGCCGCCAACAACAACTGGAAGACGCTCAGTACGCTCGAGTTATTACAAACTTTCGTACTATAGGATGGTGCTCTCCCAGCGAGATAGAGTCTGTGGAATATAAACGGTCCTTGATCAATGCGGAGTGGGACGAAAAGATCTCGCTTTTGTCTCACGCGCAATGCTATAAATAATAAATATACATATATATGTATTTATATGTAGATAGATGTGTGTATATATATGCTAGGTAAAGAAACGGAAAAGTCGAAAAATCGAAGTTGGAGAGGAAAAACAAAACATCAGGCCCGCACGTTTCGCGGGCTACCTGCCCATGTTCCGTCTCTTAATGTCATTCAACAGTTTCAAAGACTTAATCTCGTTAATGTCATTGAGCTTTGCTTTCCAAAACTCATTTTCCTTGTTCAATTGCTCTATACGATCGCGAAGTTTGTTGATTTGCGTGTTTAAGTTCTGCAGCTTATTCATGTTCTCAAAATTCTTTTGTTTCTTGCGAATGCGGAACCGCTGCGACGCCTCTGTGTTCTTTCTTCTCCGCTCTTGCTTAATCTTATCCAGTTCGTTAGAAGTGCTCACGGGAGCTTCCTCTTCTTTTACAACAACTGCTGTTGTTGCGGCAACCTTCCCCTTTCTCGGCTCGCGGAGCTTCTTAAACTGCGAGACATCCTGGCCATTATTTATCATGCTAATGAGCTCCTCCGCGTTGCCACTGCTAACCAGCAGCAATGATAGCAAGCGCGAGCCCAGCTCTGAATCGCTTGATATCAGGTTCTGTAGATGTTCCGAAAGATTGTTCACGTTCATACCCTTCCTGCTTGCAATGTCAATGTTTGTTGATTTCTTTTCCCACCCTTGTTTCGCACTCGTATTGACGAACAAAACAATTTGTCTTCGTAACTACCACTGGTTATAAATAGTTAAATTCAAGTTACCTCGTGTTCTTAGTCATTGGCTGCCCGGCCTTGACTCACGCCAGTGACCTACAACTATGGCGTTTCCGCTTCCCGCCCAAAACTGTGGTGTTAGAAAGTAGAAAAAGGTGAAAAAAGCGAAACCTAAAACCAAAAAAAAAAATAAGTCACGTGCACTCAGTACCCCTTCTATTGTATTTTAGTTTACCTATTGGGCCGGGCGGGCCCCACAACTGTGGCATCTTTCAGATCATTTTTTTCCAGAATGCATGGAACTGACGAGTGAACTTTTATTCCACGGAAAAGGACAAAAAGGTGCAGTAATGGAATGGTCTTTTTGCACGGCAGTGATGTCGCTATCATATCAATCACTGAAAGTGAAGTTAACCATATTACAACAAGTTCACACAACATAAACAGTGTAACTAGCATATTATCACAGTCATGGCTCTACCTCTGATAAAACCTAAGGAGTCTGAGGAAAGCCACCTCGCTCTTTTGTCCAAGATCCACGTGTCCAAAAATTGGAAACTGCCTCCAAGGTTGCCCCATAGAGCAGCTCAGCGGAGGAAAAGAGTTCATCGACTTCACGAAGATTACGAAACTGAAGAAAATGATGAGGAGCTACAGAAGAAAAAACGGCAGAATAGAGACGCCCAAAGGGCCTACAGAGAACGCAAAAACAACAAGTTGCAAGTGCTGGAGGAAACCATAGAGTCACTGAGTAAGGTCGTTAAAAACTACGAAACGAAACTAAACCGCCTCCAAAATGAACTTCAAGCGAAAGAATCGGAAAATCATGCCCTTAAACAGAAATTGGAGACCCTTACTCTGAAACAAGCCTCTGTGCCTGCTCAGGACCCTATCCTGCAGAATTTGATCGAGAATTTCAAACCAATGAAGGCGATACCTATTAAGTACAATACCGCTATCAAGCGCCACCAGCACTCGACAGAACTGCCTAGCTCTGTCAAATGCGGCTTTTGTAACGACAACACTACTTGCGTTTGTAAAGAACTGGAAACAGATCACCGTAAAAGTGACGACGGTGTGGCCACAGAACAGAAGGATATGTCGATGCCACATGCAGAGTGCAATAATAAAGATAACCCCAATGGGCTCTGTAGTAATTGTACTAATATCGACAAATCATGTATCGACATCCGGTCCATCATCCACTGAAGAGAGAGAACTTCTTAATACTTATAAATACGTCATTGAACAGCTCAACTTTTGTAACGTCAAAAGAACGCACATCAAAGGAGTGACATTGCTTTTTTCTTTGCAAGTTTATTACTGTGGTTATGTGTAAAGAATTAGTTCATGGACATTGGCCGCAGAGTGCAAAAGCGTTTTGGACACCCCGCCTTTGGTGTTCTCGTCGCCATATTTTGAGACGTTAGTTTCCGACGAATTGAGCTGAAGCGGTGGACACCATCTCAGGGTACCGCTTACTATGCCTATACATTCCTGCAATTTTTTTTTTTTTTTTTTTGATAAGTATTACTGGGTAATGGGAAGTATAATCACTAGGCATATTATTTTTGACGCAGAGGAGTAGCAGCCTGTCTACTATGTAAATGTAATGGTAGAACCGTTATTATAACGTAAAATAGATCGTACATAAGAAAAACTGGACGCAAACCATTTAAATCTAAATGCGAATATGCGTACTGATTATTAACATGATACCATAATTTAGATCTTTCCTTTTGAAAGTCGTGTCAAATTCTAGTATTGGCGGATGAGATCCTAATGTGCTAAACAATAGAGATAATGGGATCCCCGCAAATTTCATTTTTAAATTGCTTTCCTCTTCTGAGTTGAACACGAATTTTTGAGAATCTAGCTGTAGTTAGACGTTACGCAAAAGAAGCTTTGGCGCAGGCAAATCTCCTTCCATACTGGTCTCCTTTACGGCTGTACGAACACTACCGTAGTGACAAACTGAAAAACGAGGTTTTGGTGAGCAGTCTGGAACAGGTAGATGAATCATAAAGCGCAGCAACCATCCTCGAACTGATGACAGTACGACTTTTCTCCAAAATAGATATAAAGAAAGGCTGGTTATTCGTGGAGGGTTCAGTCCGCCGTATCTAACTTTGATGAATTAAAACTCAGGCCAGAACAATCTCTTTAACAGACCTCCATACATATTCTCGGAGCTATTTTTTAGTGCGATCAAACTGCGAATAAAATAAAGCAGACGCAAGAGGCAAATCACAAACTCTTGCACTTCCTTTTTAGCGAGCTTGTTAAAGTAGGGTCTGAACGAGAGGCTGGCACAATTGCGTTGCGTTATGCAAAGGATATAACACGGTGCTGAAGTTAAACTGTGAAACTATATAAGTGGAGGACCCTTTGAGTTTTCTGTAGATAAAAAGGAGAATGTTTCAGAAGAGCGTCAGAGATCTCGAATGACAGATCGGTGGCTACCACGAAATCTTATAGGCGTTTCTCTGGGCTCCCTAGTTACGTATAGCGCTGACGTAGTTTAGAATGGCGCGCGCATTTTTTCTATTGTTGCCTCTTTTCTCGCTAGCTGGCTTTTAGCATCATGTTCTGCGGATATTATTCTCCGCCCGGAAGGTTCGTGGAAGGCCTAGAATGAGATCTATCAATAACGCTACGCAGATTTCTAATGTTACATGTCACGTCGATCTGACATATATCTCCGTCAGGTTCGATCCAGACTCTCTGCGCGCGTACCAAGAGCTTTTTGTTTCAATAGGAACGGAATTTCCTTTATTGAATGTGGCAACGAACTGCGGAGGGTTATTAGCTTCTTGACACTTTCTTCGTCCATTACGTAGACCTAACGTTGAAAAGGAGACCTCGAAGAAATTTTAACTCTTGGCACCTCAGAATAAACAAGGTCATCTAGTGCGATGGCAATGCTTCAAAGTAAATGGAGAATTTCGAAGGCTAGCGTCTCTAGATAAATCTCAGCCTAACCCTTTTACACGAAGTTTTCCCAGCAAAAAAAAAAAAAAAAAAAAGAAAGGCGGTTGTATTTAGCATATCGCGAAAATAATAGATCTTATCAAGGGGTTTTTAAGTCATCCTCTGATTATTGGAAGTCATAATCACGTTCAATGGTGGGAGGCCTTCGGAAAAGAAAAGAAAAGAAAAGAAAATTTTCTCAATCTGAAACAGTCTCTTGTTTACGTTACACTGGCAATTTTAACGGCGAGGCTCATCTGAAAAAAGCTATTCGACTTAGTCCTGTGTTTTTCATTACAGATAATCCTGATCAACGGGTGTACGTTTTTCCATTTTAGGTCAGTATCCTCCCTCTGTGTTTCAAACTAAGTATAAGCGCCCACCCTAATTCGCTCGTATCCTTGTGTCAACTTCTTTGCTGCTCTGCAGCTGTAAACAGTTTTTGCGATAAGCCTCACATATGTCAGTGCCGTAAATACCGGAAATAGAAAGTCACTGTGTCTGTACCCTCATTTGATTTACACGGTTAGAAAAGTGGAAACTTCCTCAATTCTTGGCGTACTATATTGAGTTGCCAATGTATGAGAGTGGTCGATTTCAATCGGCAACATTCTATCTCGCAATTACGCAATAAATATTGACATAGTATGTTATTTTCATCCTTCGGATTTTTCAAACCATTCTGTTATAAGAGATATGTACCATCAATCGCCGACAGCGATACCCTCTTTAACCTCTAGTAAGAAGGACCCGGCACTTATTGTAATACGTTTAGGGGAAGTAGGTAAATCTGGACCGGCAATACGGCATAACGATCCATTTCTTTTTTCCCTTTACTATTTTTTTTTTAATGTCCCTACGAATTTCAGGCTCTAACCTTATTTCTTATTAGGACGTGTACTCATTGCCATCGCAACAATAAAAATAAAACATTAATAAAAAATTAATTAGAGCCTGTAACATAGAGATCAACGCTACTGTAGCGTTAGAAGGACAGTGACACAGTGGCATGACAATTAAAGTTTCTTCCGATTACGTCGTGTCATTTGCATTACAAAGGAAGGAAAGATGTTTCAAATTATTTCCCCTTTAAGGTATCTTTGATGTGAAATTTGACCCCCATATTGTGAAAATCAACTGCTAAGAACTCTGTGATCTTCTAAGATAAAAAGGCGGGCCCCTTTTTTCTTCTATATCTATTTATTATCTAAATATGCTTACATAAGCAAAATATACCGGGGTAGTTAGTGCACGCGGGGAACTACCTCTTTCTTACCGGATCTTGCCGCATCCTTTTTTCTGTTCATTCTCAGAAAAAAGAGGCTTTTTTTCGTGAATACCGTCCGAAGAGCACTAGAATTTCGGACCGAAATTAGTAATATCTTCTGTACGAAAAAGGAAGACCCCTTTTCGTACAGAAGCCTTGGTCAATCAGAACAGGCAACGTTGTTTTTTCTACTCCGGAATTTTCTGAGCGAAGACAATCGGCCCTGAAGAGAGGATCAATCGTGGAAATCTACATCATCCTCAAGAATTTCTAACGAGACTTCATGTCAAAATTTAACTTTTTTAGCTTTTTTTTAAGGTTGGCCCGCCAAAATCGTAAGTCTCGGTGCTCTGTTTAGGAAATAAAGAAGAGAAACGTCACCTAAAAAGTTTAACTGAAGATGTCGTTCTATCTCGCGAATCTTAAATGAAAGACAGAGTGGGTTGATGACACTAGCGGACTTGTCATTACTAACCCATGATATCTAGGCACATTAAGGTTAACGTGGGGGGGACGTGAATAATATAAGCATTGCTCCAATAAACTCACATAGAAAGAAGGAAATATTCTTTGTTCAAAGAGCAAAGGTGCCTGTAAAGATCCTCTTATTCATCAAAGCCTGGTCGAAGATTATTAGTTGTGCCAATGCAATATCAGGTTTATTAATCTTTTAGGAAAAATGTAAGGTTGTTACGTCTCTTTCCGTCTTGCGGAAAAACAATTTTACTCAAGCCGTCCGTGGGATGATTTTTGGTGGTTATCATCTTCCAAGACTCCAGACAAAAGAACGTGCAGGAGCTTGGCAAAAAGAAAAAAAAAAGCGAGAGGGAAAAGTGGCGCAGTGTCAATACTACCGGTACTTGTTCTTGAATAAGCTATCAGATGGTCAAAATAGGGCTAGAAGAAAAATGGTAAAATAAAGTAAAAAAAGGTAAAAGATAATTTTTGAAGAACTAAAAAATATGTAAATGAATATGTATTCTACGGGTAGTTTTCTGCCTTACAAAATTATGGCAGCGAAAACAGAATGGTGGAAGAAAGTAAAGAGGGTATCGAAATAAAATCTTAATTTAAGAATGAAAACATCGTAATGAAGAAACGAACATGTTGGAATTGTATCATTAGAATACAACTGGAAGAGCGAGTAGCAACCACATAAAGTTTCCAAGAACCTTGATATTAGCAGCACCTTGGTAAGTACTCGAGATAGAAGGAACAGAGTATGTAGCGACTGCAGAACCAGAAGCAGATTGTAGTGGACCAGTTAGAGATGGAGATGTGACAACGGGAGCCATGCTAGAAGCAGAAGCTGTTGTAGCTAGTTGGGATGTAGTCTTGATTGAAATAGGGTTGGTTGCTGTGGCCACAGTTTCGTAATTCTTGGCACCATTTGAACCTGGAATCAAAGTGGTTATGTAAGTGGTTGGGATGGACTTGGTTGTGTAACCAGTTGTTGTTTCGCCAGCGGAGTTAGTACCAACAGATGACTCAGTGGTAACAACTGTGGTTGGAATAGCTGTCGTGACAGGGGTGGTGTTTTCGCCTGCGCTTGCAGAACTTACGATAGTCTTAGCAGAGCATACAGATGTAGTTTCACCGGCAGCGTTTGTAGCAGCAGAACATTCAGTAGTGGTTATTGTAGTTGGTACGGCACTAGTGACAGGAGTTACTGGTGCACTTGGAGCCAAAGTGGTTACATAGGTGGTTGGTACAGACTTTGTTGTGTAACCAGTTGTCGTCTCACCAGCGGAGTTAGTACCCGTAGAGGATTCAGTGGTAACAACGGTGGTTGTGACAGCTGTTGTAACAGGGGTGGTAGCTTCAGTAGTGTATTCGCCAGTACCAGTTGAACAAGGAACAGTGGTTGTGACAGTCTTTGGAGAGCATCCAGAGGTAGTTTCACCGGCAGAGTTTGTACCTGTAGAGCAAACCGTAGTAGTAATAGTGGTTGGGGTGAAATTGGTAACCGTAGTGACTGATGGAGTTGGAGCAATTGTGGTTAGGTAAGTGGTTGGAATGTTTTTGGTGACAAATGTAGTTGTAATTTCACCACCTGGTTTTGTACCAGTAGAATACTCAGTAGTAACGACGGTGGTTGAGACAACTGTAGTTACAGGTGTGGTAGGTGAAGTGGTTGTTGATTCCGAGGCGGTTTCGCTTGGACTGGTTGAACATGGAACAGTAGTTGTAATGGTCTTTGGAGAGCATCCAGAAGTAGTTTCACCGGCAGAGTTTGTTCCTGTAGAGCAAACCGTAGTAGTAATAGTGGTTGGGGTGAAATTGGTAACCGTAGTGACTGATGGAGTTGGAGCAATTGTGGTTAGGTAAGTGGTTGGAATGTTTTTGGTGACAAATGTAGTTGTAATTTCACCACCTGGTTTTGTACTAGTAGAATACTCAGTAGTAACGACGGTGGTTGAGACAACTGTAGTTACAGGTGTGGTAGGTGAAGTGGTTGTTGATTCCGAGGCGGTTTCGCTTGGACTGGTTGAACATGGAACAGTAGTTGTAATGGTCTTTGGAGAGCATCCAGAAGTAGTTTCACCGGCAGAGTTTGTTCCTGTAGAGCAAACTGTAGTAGTAATAGTGGTTGTTGATGATGTAGTGACAGAAGTCGTAGTTGTAGTTGGAACAATGGTAGTTTCGGTTGTAGAAGAAACAGAGGTTTCTGTTTGACTGCCAGGGTATTTGGATGATGATGGAGTGACAGTAGTGCCAGTAGAAAAGCTTTCAGTAGTAGAGCTGAATGGAGTTGAAGATGGAGCGGAGGAAGTGATGTTGCTAGAGGAAGATGGGGTTGGTACTGGTGCTACAGAGCTTTCAGTGGTGGAGCTGGATACCGGAGCAGAAGAGCTTTCAGTAGTAGAGCTTGATGGGGTTGGTACTGGAACAGAAGAGCTTTCAGTGCTAGAGCTGAATGGAGTTGAAGATGGAGCAGAGGAAGTGATGTTGCTAGAGGAAGATGGGGTTGGTACTGGAGCAGAAGAGCTTTCAGTAGTAGAGCTGGATGGAGTTGGAGCTGGTGCAGAAGAGCTTTCGGTAGTAGAGCTGGATGGAGTTGGAGCTGGTGCAGAAGAGCTTTCGGTAGTAGAGCTTGATGGAGTTGGTACTGGTGCTACAGAGCTTTCAGTGGTGGAGCTGGTTACTGGAGCAGAAGAGCTTTCGGTAGTAGAGCTGGATGGAGTTGGAGCTGGAGCAGAAGAGCTTTCAGTGGTGGAGCTGGTTACTGGAGCAGAAGAGCTTTCGGTAGTAGAGCTGGATGGAGTTGGAGCTGGAGCAGAAGAGCTTTCAGTGGTGGAGCTGGTTACTGGAGCAGAAGAGCTTTCGGTAGTAGAGCTGGATGGAGTTGGTACTGGAGCAGAAGAGCTTTCAGTGGTAGAGCTGGATGGAGTTGGAGCTGGAGCAGAAGAGCTTTCAGTGGTGGAGCTGGTTACTGGAGCAGAAGAGCTTTCAGTGGTGGAGCTGGATGGAGTTGGTACTGGAGCAGAAGAGCTTTCAGTAGTAGAGCTGGATACTGGAGCAGAAGAGCTTTCAGTAGTAGAGCTTGATGGAGTTGGAGCTGGAGCAGAAGAGCTTTCAGTAGTAGAGCTGGATACTGGAGCAGAGGAGCTTTCAGTAGTAGAGCTGGATGGAGTTGGTACTGGAGCAGAAGAGCTTTCAGTGGTAGAGCTGGTTACTGGAGCAGAGGAGCTTTCAGTAGTAGAGCTGGATACTGGAGCAGAGGAGCTTTCAGTAGTAGAGCTGGATGGAGTTGGTACTGGAGCAGAAGAGCTTTCAGTGGTGGAGCTGGTTACTGGAGCAGAAGAGCTTTCAGTAGTAGAGCTTGATGGAGTTGGTACTGGAGCAGAAGAGCTTTCAGTGGTGGAGCTGGTTACTGGAGTAGAAGAGCTTTCAGTAGTAGAGCTGGATGGAGTTGGTACTGGAGCAGAAGAGCTTTCAGTAGTAGAGCTGGATGGAGTTGGAGCTGGTGCAGAAGAGCTTTCGGTAGTAGAGCTTGATGGAGTTGGTACTGGAGCAGAAGAGCTTTCAGTGGTGGAGCTGGTTACTGGAGCAGAAGAGCTTTCAGTAGTAGAGCTGGATGGAGTTGGTACTGGAGCAGAAGAGCTTTCAGTAGTAGAGCTGGATGGAGTTGGTACTGGAGCAGAAGAGCTTTCAGTAGTAGAGCTGGATGGAGTTGGAGCTGGAGCAGAAGAGCTTTCAGTAGTAGAGCTGGATGGAGTTGGTACTGGAGCAGAAGAGCTTTCAGTGGTGGAGCTGGTTACTGGAGTAGAAGAACTTTCAGTAGTAGAGCTTGATGGGGTTGGTACTGGAGTAGTAGTCTTCTTAGTGCATGTCTTAGATGTGGTGGTTTTCTTCTTTGTACATGGAGTGGTGTCGTGATGAGGAGGTGTAGGCTTTTTCTTTGTGCATGAGGTAGTGGTTGGTGTAGCAGGAGCGGTGGTTGATGATGATGTAGATGACTCTGAAGTGGTAGTTGATGTAGTGGTAGATGACTCGGAAGTGCTAGTTGATGTAGTGGTAGATGACTCGGAAGTGCTAGTTGATGTAGTGGTAGATGACTCGGAAGTGCTAGTTGATGTAGTGGTAGATGACTTCGTACCGCCACAATTGTTGTCACAATCCATGTTCCAATAGAAGCCTGGGAAATCTGTTTGAGAGTGGCCTTGATTGTCATAGTTGTTACAACCAGTAGACAAATCAAAAGATGTAGTTCCCCATTTCCAAGAGCTTGCATATTGAGCGGCACTACCTTGCAAATACTCGAATTGAATTTGGAAGTTAGGCATCCACACCTGACAGCTGTTGACATCTTGTGTGGCATAGACTTCAAAAGTGGCTGTGAAATCAGTTGGGTTGTCAATCAAATAGGTATTTTCGTTGTAGCCGTATAGTTGGACGGTACCTTTTGGACCAGTGACACCAATGATTTTCAAAGACCATAGATATTTTAGGTCAATGTTTTCTTCACCTTTGACATGAATAGTGATTTGGTATGTGTTGTCTTGAACCCAAGAAACGGAAGTCACATCCAAAGTATACTGCATGATATTTTGTTGGTTCATGTGCCAATTGAAGTCTAAGTTGGGACAGCCATTAACGATAGAATTACAGCTAGTTCCTTCGGAGGATCCTCTAGGAACTAGTGCAGTTGGAAAACCCAAAGCTGAGTAAAATAGAAGCGAAAGGACCAAATAAGCGAATGGAAATGGTCTTTGCATAGTGTGCGTATATGGATTTTTGAGGCCTACAAAAGCATATTCTTAATTAGAACCACAACATGATGAGGGAGTATAACTGATGAATAGGGTGCTTTTTATACGTTTATTTTAGGAAGCAAAAGATCCTTTTTTATCAATTGGGAACCCTTCAACAACTTGTACTGGTAAGTCTATGAGTTATCCGTTCTTGAACTAGAAGAGAGCGCAGTAACGTACATGCTTGAACATATTTGTTAAGGTAAATAAAACTGCCCTAAATTTTTATTTAATTTGAACACGGACATTCCTCAGATAAGACAAGTCTAACAGTTAATTCAAAGTGGAAAGAGCTTAATTTCTCCGTAAAAGAACGAAGTATATTGCGGTGATGCCTTGAATCCCAATTGGTAACTCTATGACATTTTTGTAAAGGTTACCTCATCAGAAGAGAACGGACCTAAAAAGATGACCCACATTTCTCTAGAAACAATCGTACCCTAATAGTTGCTTTAAATTGCTCAGCGGTCAAGAAAACGTATCATAATGTTATTCTATTCTGGAACAGGCACTTTTAGGGTTGGGCAATGTCCTCAAAGTAAATATTAGTAAACAAACGAATACCTCCAAATCCATTGAATTGAAAATCCATTCCAAGCTCTGCGCTTCCAATTGTTAATCACACCACCGATAGGCAATAGAAGTTCTGTCCGTGAAGATAGCGCAGAATGAGTTGTGCCCGTATTGTTGCACCTAATTACGGAATCCCAAGGCATGCGATGTCCCAGTACGATCGTTAAAAAGACAACATGAATGACTGATCTGTTTAAGAGTATAGGCAGAAATAAAAAAGTTTGTGCAATGCCTGACAAAAAAAAGCTAATTTTTCTTTTAAGAAAGAATGTCATTCTTTTACCGCAAAGTTAATTTCTGCCTACAATCACCTTCTAAACGCTCGGACTGATTGCCTTGAGCAATCAGCAGTTCTTTGAAGCCACTGCTGCAACAAAGAAAAAGAAAAGGGAAGTCCATTCTTAGCCCCAAAGAAAAGGATGACAAAACAAAAGAAAAAAAGTTAACTCGTACCAGTAAAGCCTAATTTTGCAGTGATCGCTAGCCCCAGAGAAGGACTAAAGACAAAAAGGACCCACTTCGATAGGGAAATAACGGCCGAAACTCTTTGGGCGACATTTTCTTGCGACATTTTCTTGCGACATTTTCTTGTCAAGAAAACAGAAGAAAAAAACCTTAATTTGAACTTTCCAGGCACACCCAAAAAGGATTATGCTTATGTAATGCCATATTCGAGAAACTGAAAGGCAAAAAAGAAAAGTCTTTTTTTTCCTGCCGCGAAAGTTTAATTTGCCTGCCGGCGTTCCTATTGGAGCCAGGAAAAGATCACTAGGAATTACAGCTGTGAGAACATACTCTGGGGCTGGCGTAGGCACACAATCCGGTATTCCTAAAGTTTTGTGGTACAAAACTCCATACCTAAAACATAGAACAAATCTCACCCGTGGATCCTTTTATTCATAATACCCCGTCCTGCACGCCGTGGAACTGAGTCTAAGTTGACAAGGCTACGAATGAATTTTGGGAAATGCATACGAAGAGGACTGAAAAAGTAGCAGGTTTCATGTGGTGGAAATACCGATTAGCGCATTCACATTCGTGTTAGGGTCCGTTTTCCCGCACAGCTTTCGAAATATGAAACAATGTCCGTCTGCGTCAGCAGCTCAGATAAGGAAAAAAGAGATGGTAAAAAACATTCGAGAAAAACAAGTACTGCAGGTGCATGTCCTCAATGCATGCAAGTGACCGTTTTGGGGTGGTGAGAACCATCACCAATTAAACTTTTCCTATTTTTTGTCTTTACAATATTCATTAGTCTTCATTCGCATTGGGTGTTCTACAGAAATGCTGGGCAAATCTGGAGATGGGTTGATACGCTAGCGTTCCTACTTGTAAGGGAGCAAAGAGTGTTAGATTTTTCTGTTTTGGAATTTTAGCTTTCTGTCCACCTTAGGTGTATGGCTCGGCTCTCGATGAGAATAGGAAAGTATTCCGCACCAACCGATGGGGGGTTGTTCTTACCGTAAAACCACACTTGAAAGCTATACGTAGTTGGAACCCCAAAACGACGGTATGAAATGAGGGATACATTAGGGGACAAAAAGGACTAGTAATTTCTTTGAAATTTGTAATAATAATTCGAAAAGTTGAGCATCCTTAATCTGACATGGCACACAGATGAAAAGGTGTTGAAAACACTGTAAAAGAGGTTAAGAAATATCCTCTTTTCAACGAGCTTCATTTTGAGTATAATATGTTTATATTTGTCGCTGGCCCTGAGATGCTCAACTGAAAGTAAAGCATCGGATGTGTGGATAAAAAGAACATGGAAAACGAGTGCAGCAACGACGATATTTAAAATAGTATCATTCATAATTCGATAGATGGACTTTTCAGCTACTTGTAAACGGCGAAGTTGTGTCTAAGTTGTGAATGAGCTTTTCATTTTCATTTGCGTACCGAAGTGGTAAAACTGACGACCTAAAGTACGATATACGGAATAAAGCAAGTTCTAATACTCTCTGCAGTTTGACCAGTGCTACTTGGCGCTGTTCATTCCAATTAGCCGTAAATTTGTGAAATAGATCCCAAGATAATCTCCGTTTTATTTGCTTCCAAAGAGGTTATCTTTTTAATAGTTGGCATTTTCTAGCTTCTTGGTTGCTATAAGGCATAGTTGAAGTGCAGTGAGAGGAAGAGGGGAACTCACGGAAAGAGACTCCTTATACTTTTGTCAACGGGTGTGTTCCAAAATTCGCTAGTTAAACGTTTTATTAGCAGCGGTCCCATTGAGCCAAAACCCCGCTGAGCGTTGCGACACAATCTGATCATACCACATAATCATTGCAGCGCCTACTTTTTAACTTCTAGCAGCCAAATTGTTATTCAGATTTAGTTGGCGGTACGACTCCTTACAGCAGTAAATTATTCGAATTAGTAACAAACGAGTGATTGGTATGTGGAGATAGGAAACGAAGACTGAGCAGAAGCACCCACGCTAAGTAATTGTATTCTTGAATTGGGAGCCTGAAGAATTATGATCAAGCTCAGCATCTTTCCGTAGCGTCTTCGAGAATTTGTCCTGTGAGCGGAAGGTTGAAAGTTATAAATGATGTCTTATTTTTTTGCATGATCTCCCCAGACCCAGATGTCATCTGTAAAGAATTTAGTAGGACAATTGAAGACGCTGTCTTTCAATTGATTCAGCGAAGCCTTTTCTTAAGATCATTCATATTCTTGTCAAAACACAGATCAGCGTCATATTATTCTTGTCTCGACATTAGGCCGTAATTTCGTCGAAGAAAAATGATCTATGTCATTGTAAATATCTACAATTCCGGCTATTTACGATAATCACGTTAGAATTTCTTGAATGAATGTCTTTCGATACTTTTCCACGCTTGAAAGTTCGCATTCTATTGGCGTTTTGTATCCTTATTATTCCAAACTTTGATCCGTTTCAACAACGGAAAAGGGAAAAATGAAAAAAGTGCTGGTAAGTGAAAAATTATGAAAACTCGCTAAACGGCGAAGTTTAGATGTGAGACAAGCAGCAATGGAAGTATAGGTTGGTATTGAATATCTGTGGTTACTCTAAAGATGTCTCCGAAGAATTTAACAAGGTCGGTGATCCCGGCTATAGATTTGTATTGCCGCAAAGCAAATTTTAAAACTCTAAAATCATTGTCGATGATCCTAGGTAGTAAAAAAGAATGGTATGACACTAAAAAGGCGCCATTGAGAAACTTTTTGGTCTCTCGATGTGGCATTTTCGAGCAGTTGAGGGGTCGTCTCGTTGAAGATGGCAAAGTCAACTTGTTTAGTGTTTTCCTGACAAACGACTCATTTTCTTTTTGCAAGATGACCGTTGATGATAAGTTCAACACTAGCTTGGTCGATTGGCAAAAAATACCCTTTGACAGTACATTTGCCACTGACAGAAGACAGAATATCAGTTTACTACCTGTTGATACACTGTTTGCAACTGAAAAGATCATATCGATTCTTGGTGTATCTCCTAATATGACGAATCTTGTTTCTATAGAAAGAGAGCGATCAGACCTGGTGGATTTTAATTGTAAACTGCAATCAAACATCCTAGAACACCTACTATACGCGAAATGCCAAGGAGTGTACGTAACTTCTACCAATGAAAAAGCTCGTTTGCTTGCAGCTGTCTGCAATCCTGAATTCATTGACACCTTCTGGTGCGAATTGACTCCCATAAGAGTCTCATTAAAGGAAAACCCTTCCATTTCTGTACCTCGAGAATACCAGATGTACGATCCGGTGGTACGTGCCACTATAAAGGAGGTTGTCACCAAGCGATTGCTGCGATCCGCCTTCGATAATGACATCGACCCGCTAATGTGTCTTCATTTGGATAAAGACTGGAAATTTAAATTCCCCATACTATCCTCGACAACGGGCCTAAACTTCTCCCTGAAGGATTGTCTTTCCCTGGACACAGGAAAAGATGCATCTGATATGACAGAGGTGTTTCTCGCTACTATGGAGTCGAGTAAAGTTCTTCGTACGTATAGCAACCTCGCTGATATTGTGATGAAGGACAATGGTAGGTTGGACTCAGGCGTCCTAAAGCAATTCAACGACTACGTTAAGCAAGAAAAGCTCAATCTACAACATTTTCAGGCCGGTTCCTCAAAGTTTCTCAAAGGCGCAAAGATATAATCCTCTTATATAGCACGTAAATAGAAAGTATGTAAAAAAAAGCTACTATTGACTTTATTCTCCGTGAGGGCCGTTCTTTCAGTAGCTGTTGGTTTTGTCCAGATCTTATGTGACACACCTGCACAACAATGTCATTCTCTGTCAGCTGCAAGACTCCCAAGACCACGAAGCTGCTGGTATCTTCTATTTCAGAGAGCCCTGTTGCTCTTATTATTATTACCATACGTATACTTTTTTCCATTGGCAAAAGCGATTTCAAAAAAATAATCTCCAAGGAAATAAATGGTGCAGAAACAATATACTACAGAAATATACCGGAAAGTAAACCCCAAGGGAGTTAGCACAAGATGAATCTAAGATTTGAATTGCAGAAACTATTGAACGTTTGCTTTTTGTTTGCATCTGCTTACATGTTCTGGCAAGGCTTAGCCATTGCTACTAATAGCGCTTCTCCGATCGTGGTGGTGCTTTCAGGCTCCATGGAACCAGCTTTCCAAAGGGGTGATATCCTTTTCCTATGGAATAGAAATACTTTCAACCAAGTAGGTGATGTCGTGGTGTATGAGGTCGAAGGGAAACAAATCCCCATTGTGCATAGAGTTTTGAGGCAACATAACAATCACGCGGACAAGCAATTCCTCCTGACCAAAGGTGACAATAACGCCGGCAATGATATCTCACTATATGCTAATAAGAAAATTTACTTGAACAAGTCAAAGGAGATTGTAGGGACCGTCAAGGGCTACTTTCCACAACTAGGGTACATTACGATTTGGATTAGCGAGAACAAATATGCCAAGTTTGCATTGTTAGGTATGTTGGGGTTGAGTGCTCTGCTGGGGGGTGAGTAGTTTGCCAAGTTTTTTTGGAACGATGTTTACGTACTTTGTATTTGTGCTTATGGTCTTTAACTTGTTTAATTATATAACCATAACCATTCGGTCCACGCTGAAAACAAAATATTGTCTTAGAGCACGCTTTGAGCATTATTGAAAAAGAAGCTCCCATAGAGATGTAGGCAATTCAACGGAGATGATTTGTGTCATTTTTTATAAGGTGATACCGTCGCTCATTAACTCGATATCTTGAAAAGGCATATGTGTCGGTAATTGAGACCGCTAGGTTTAACTTCTCGAATAAAAAATGATCTAAGCTGCATAAGCATATAGAATTGTACAATCAGTGTATAGGTAGAGCAGAAGCAGTCCAAGATTCGAGCTAATAATACTCATATAATATCCATCGCGATGGGTATTATATGAAACATAACAATCGTACATGGTGATTGAAAATAATAGATGATAAGAATCATTTTCAAATAATAGTGTAGATCTTAAAAACTCTTGGGCTGTTTAGACGAGCGGCAGAACGACAGGCAGCCATACTATCAAATGGACCCTCACCAATCACCAGCTGATAATGCCGCATCGCCTACGAAGAGCGTGAAGGCAACCACTAAAAATTCGTCCACGAATAATAATGCCAATAGCAACAACAGCAATAATAACAGTAACCATGATATACTGAATTTTAATGATAACTATACTACCATTCTGCAACATTTGGCAAACGACCATCCTAATATACTGAGGGAGAAAGGAGGATCACAACAACAACAACAACAGCAGCAGCAGCAGCAGCAGCAACAACAGCAGCAACAACAGAGCCTGGATACCCTTTTGCACCATTATCAAAGTTTACTCTCCAAGAGTGATAATGCAATAGCCTTTGATGACAATGTTAGTAACAGCGCAGATCATAATGGCAGTAATAGCAACAATAATAACAACAATAATGACATATCTAGTCCCGGTAATCTGATGGGATCTTGCAATCAATGTAGATTAAAGAAAACAAAGTGCAACTATTTTCCCGACCTAGGCAACTGTCTCGAATGTGAAACGTCAAGAACTAAATGCACCTTCAGTATTGCTCCAAATTATTTGAAAAGAACGTCCTCTGGGGCAAACAATAACATGCCAACCTCTTCAAACTCCAAACGAATGAAAAATTTTGAAGACTATTCGAATCGCTTACCCAGTAGCATGCTCTATAGACATCAACAGCAGCAGCAACAGCAACAGCAGCAACAGCGTATACAATACCCCAGATCCTCTTTTTTCGTCGGTCCGGCCTCAGTTTTCGATTTGAACTTGACCAAGCATGTAAGACTAGATAATGTTGACCAAATACAGCTATCAAAAACTTTATCATTAAGAAAGGTGTCTCCTACCGCACAGTTTACTCTTCAGGACGATTTTGACACGACCCTTCATAGTAAGCAAGAATACGAAGTTGATTTGGTCGAAGATCTGGTACATCCGCACGGTCACCTTTTAGTAGAGATTTTCTTCAAATTGATTCATCCTTTTCTTCCAATTTTACACGAACGTGTATTTTTGGAAAAGTATTCTAGATCTTATAGAGAACTCACTGCGCCTTTACTGGCATCCATTTACTCACTGGCATTACAATATTGGGATTTTCATCCTGCACTTTTGGGGTTCCCTAAACCCGATGTAACTGCTCAATTAAACAATATCGCATTGGAAACATTTTATGCTCGAGTTGGAAGGCCAAAATTGAGCATTATACAAACAGGCCTTTTGATTTTGCAATGCCGTAGTGAATGTCATAACAACTGGGTCCTCTGCTCCAGCGTAGTGGCCCTTGCAGAGGAATTGGGGCTCGGGGTTGAATGTAATGATTGGAAACTTCCCAAATGGGAAAAAGATTTGAGAAAGAGATTAGCGTGGGCAGTTTGGTTGATGGATAAATGGTGGGCATTAAACGAAGGTAGACAATCCCATTTAATTTTAGGTAGGAACTGGATGATCAAGCTATTAAACTTTGATGATTTTCCTTTGAATTCGCCAACTATTTTAAATTCCTTGCAAAATGACCAGTCGGGGTCTTCACCCTCGTCATCAAATGATGTGAAAAACCATCAGATAGCATTTGGTAACTTGCCCATATTTAATATAAACCCCACTTTAGAAGATTTCAAGAATGGAACGCTTATGTTTCAACAAATGGTTTCCTTGAGTATAATTCTTGGGGAAATCATGGACACATTTTACACTCAGGGATCCATGACAATAAACAAAAGCATTGAACAGGTATTGAAACTGGCAAAGCCGTTGCAACTGAAATTAAGAGAATGGTACCATTCCCTACCCAAGAATTTGTCAATGAGTTATGCCACGCCACAAAAATTGAACTCAAATTCAACTTTAACTCTAGCTTATTTTGCCACGGAAATTACGTTACATAGGAAAATTATCTGTGCCTTGAATCCTCAAACTCCAAAGGAACTGGTTCAAGTATGCAGGACTGCTGCAAGAACCAGGCTTGTAGCAGCAATTGAATTTATAAGAGATCTAAAAAACGAACATATTAATGCTTTTTGGTATAACTGCTCAACTGGAAATCTGATGCTAATTGGAACATTTGCTGCCCTGCTGTATGTGACTTCAGCTACGAAGGAAGAGGCTATGATTTTCAGAGATTATGTTAGAAATTATACCTGGGTATTGAAGATAGGTTCCAAATACTTTGATAAACTATCGAATGCTTTGAATAATATGCATTTACTATTTGCACAAATTCCTGGTCTTCTGACCGATGAACCGGTGGTCGTGAGCCCTAACTCTAACATCAGTTCCGTTAACCCACAAAGGTCAGGTGTACAATCGCAAATCCCAATACAATTTAACGTGGGATCACCTGCCATGACCGAGCAAGGATCTCCTTTAAACCAGTGGAAGAATCTGCCCCAGGAAATCTTGCAACAACTAAACTCCTTTCCCAACGGTACGACCAGTACAACAACGCCAGTAAACCCCACTTCCAGACAAACACAACTAGAATCGCAGGGAAGTCCAGCCATAAATAGTGCTAATAATAATAGCAACAACACGCCTTTACCATTTGCGCCAAATAAGTCTTCTAAAAAAACTTCACAATCTTCACCAAATGTTACGCCCTCTCATATGAGCAGACACCCCCCCTCTAATACATCTTCACCAAGAGTCAATTCCAGCACAAATGTCAACTCTAATACACAAATGAATGCTTCTCCCTTGACCTCAATTAACGAAACCAGACAAGAGTCAGGTGACGCTGCAGATGAAAAAACAGCAGGAAGAGAAAGAACCGCCAACGAGGAATCATCAACGGAACTCAAGGACGATAATCCAAACTCGAACCAGGAAACAAGCGCAACTGGTAACCAAACTATAAAAATGAATGATGATAAAAATGTAACAATTAACACAAGGGAAACCCCTCTGTAATATAAATAATAGCACATAAGTAAAAATGGAATACGGTAATAACTATATAGAAATATCTTCTGCAGGACCAAGGTTACTGAGTGGTGAATGTAAAATTATTTATTCGCTTGCGTTATATTTACATGTGGTATATTCGGATGCATGGAGCCTACTATAGAAATTTTGGGATTTTATCATGTTCTTTGGCGATTTCATTCAAATCACCTGGTTGGTTCATCATCATATGGACATCACCACTTAGGTAAACCTTTTCATCTTCTTTTTTCGACTTTTCTAAATCTTTTAGAACATTCAAATCAGTGACAATCCCTTCTTTGTTCTTAACGCCAGCATCTGGAGTTTTTTCGATTACTTCTTTTTTTGCCTCGTCTATTATACTTTGCCAGATCTCTTCCAATGACTCTTCCTTAGGAACCACAATATCAGTCTCATCTTCCTTCATCCCAGTTGCGTTCTTGCCGACGATTCCTAAACGCAAATTCACAAGTTTCAATTCATCATCTGCGTCGAAGTCTACCTTTCCATTATTATCATGAACCCTCTGTATCAGCTCTTTCAATTTATCAAGTTTCAGCTTATATTTCCTTTCCATATCAATAGTGTTCCTTTTCTCGGCTATTACTGCGTTTAATATCGACCCAAATATCATTACCAAAAGTAAAGGTTTGATCATTGTTTTATCAAATCTTGACTTTCTCTTAATGCCCGCATTTGCTGATGCAACAGTTCTAGCGGTTATCTTTATGGGAGCAAGGCTTCTTAAAAATAGACCATTTCTTAACACTTGTCTTGCCATAAACATTTTTCCTTACACCTTTTATGTATGACTTGTCTTTCCTTGTTGTTACTTTTTCCCTGCTCATTATATCACATAAGATGTAAATTAGAGGATGCGTAAAATAGTTCAACTGTGCTACGCCACATCAGAATATTGACAACCATAAACAGAGGCGAAGAGAAGACAAAGCAATGGCAAGAGCGTTGAGGGATATATCATTATTCAATGATATAAGAAAGGATCAAAATTCGGCAGGAGCCAAGCATGAGAGATATAACATGAGAGATCTCCGAAGTAAGAAGAACCAGCATGTAAATGGCATAGATGATTATGAAGATGATTCGCTCGACAGATTTATAAGAAGGAAGAAATCCAGAGTTGTGAAATACATTCCATCATTGTCAGCGTATAATGTGTTCAATGAATTTCCTTACTATCCTACGTCAGCCAGTCAGTTACTAGACGGCAAATTAGACGAATTTCTAATGCTGTCAGAACAATACAAAAGTAGATTACCCAAAATACGCAAGCTAGGATGGAATAGATTCAAACCAATAGGCATTAATAAAACTATGTACGATTTAGAAATGCTAAGGTCTCGAGCACGAGCTCAAAACGCGGAAGGGAACAATGAGGAAGACTTCAGGCAGCACGATTCTAGAGAAGAGGATCCAAGAAACAATGGCTCTATAGGACGCGTGATACTGCCTCATATTCTACAGGAAAATGAAGAATATGATACTGGTGAGGGTGTTACAGGATTGCATAGCATGCCAAATGACAGTATGGCCATACTTGCGAATAACAGTGCTAATAATTCGCAAAATGAGGAAGTATCAGAGGAGGATGAAATATCATACGATTATGATGCAGAGTTCGATCATGTTGTAGATGAGGATGATAATGAGGAGGGAGAAGTGCCGGGGGAAGGTGTGGAAGGTATAGAAGTTCAGAGAGAGAGAATTGTGCCGGATGACTTATTAATGAGACCCACTTCACTGTCACGCTCCCTACAACAGTTTGTGGAAGAGGCTCATCATTTAGATAGAAACCCATATGATATTGACAGTGATAACGACGGAGAAGATTCAAAGGTAGAACTGGACATGAATCCGGATTTTGAAGATGAGGTGGGAAGAGAGCATGATTATAATAGCGAATACAGCCAAGAGCCGACTTCTTATGGTGGGATTACACCTGATCTAGCGAGTAATTGGAGGAATTGGACTAGGGAGAGGATAACTAGTTTAGATGAATTAATGGAGAGACGTGCCAGGCAGCAACGAGGTCAAGATTAGAAAAATGCTCTCCTCAGCACCAAAATTCATCTATCTGTTAAGATGTATACATACACAAGTGCACCAAAAGTGCTTAGTGGTAGTTATATTTGCTGATTATATCTAAGTTATCTATTTACTTTCTCGGATTCAAAATTAACCATGTTGGGCAAAGCAGTGGATTGTAAGGGAAATTGATCCACTTTACTAGTTTGCAGGTGGATAGCGGGGATGACCCACTTACCACAACTGCACCTAGATCCTTTCCAGTTGTAACCGCCAACTTTACTTGAACAGCCTGGACATGAAAACTTCCCTTCTAACTCTTGCTTGCCTTGTAGTTCAGGTTGCATCCATTTTAAAGGTTCGATGAAAAAATGAGAGCAATTTGCTTGTGACTCTTGAATATCAATAATACGATGGGAGTTGGCGGCCCTCTTGATGAAGTGTCCCTCTGATGATTCCTTACTTGGTGGGTCATGCGCGATGAAAGATGTAGATAACGCCAATTTGGTTCTGCACTTCTTACATCTCACTGCGGTGACCTTGCTCTTCTCAGCTTCAGTTAATTTATCCAAGTCTTGCGACGACTCCGAATCTTTAAACATTCCAGAATTGGAGACCAATTCGCTGCCCGATGGATCTAACTTGATAGATTGCTTCAGCTTCCACTGCTTATAGGCTGGGTTGTCGAAATCGACAAAATCTCCACCCATTTTCTCAAAGAGATGTAATTGTTCCATGAAATTCTCGTTTGGCTCAACACTCGGTTTCTTCCTCTTGACAGCGTGCATAGCCATTGATAGTGACAATCCATAACGATACATTAGGTAGGCTACTATGAAGGTTACAGATCTCGAGAGTCCTGCTTGACAATGAGCAAAAACAGCACCACGTTGTGGTTTCTTCTTGAAATCTACTAATCTGGGCGAATACTCAACTTCATTGGGGAACAAGCATTGATCAATGAATCGGTTCGTTTCATCGAAGTATTGCAGCACATCAGTCACATCATCATCATCGATGGGTATGTTTTTTAGCGTGTAACCTTTCCTTATTAGATACTCTGGAATGACCTGGAATTTGATAACAGAAAGAATATGAGTAATGTTAAATTCTGCACCCAATGGTCTGTGGTCAATAATTGGACGGATTCCGCCAAGATATATGCCTCCTAATATCCTGGTAACTTCCTCGTCTACTGAGTTTGCATTTCCAGCCATCTTCCCTGTAATTTCTTGCTGCTTTTACTGCTTTCTCTGCGTTATACCTGTATTAGATGCATTCGATGAGCTGAGGTATAATTTTTTTTTTCAGTTAGATTTCTTTTTTTTAGCGCTAAGAAAATTTCAAAATTGCAGCCGTGGAGACCCAGATGGATATATTGTAGATCATTAAAAGTTGTGTCATCTCAAACTAAGAGTGGTTAATATATGTATGTGTGTAAATAACTTTTTATAAATTTGTTTCTTTTATTTCTATAGAATTTCTTTAATAAAAATTTGCAACTTTAGTTTAACGTCTAGAATCAAGCAAAGTTTGACCCAATGGTGTTTTCGAGACTCCGTTGGCATTCGTATATACCACCTGGCCTCTTAATATGGTTTTCAAAACTGTGCCCTTGACCGTCATCCCGTTGTAGGCAGTCAATTTGTTTTTGAAGTAGACACTTGAATTACTTATTTTATGTTTACTTGCAGTATCAAATACCACCAAATCAGCATCGTACCCGGGAGCTATAGTGCCTTTTTGGTGAGATAGTCCTACCTGATGGGATGTATTTTTACAGCACCATGTAACGATATCGACCAAAGAGCAGCCTTGGGTAAACATCAATGGCAAACCTAGTCCGACGGAAGCGATTCCTCCCCAAGAATCGAAAAAGTCACCTTTTTGCAAGTTCTTCAACTCAGGGGTGCATGGCGAATGGTCGCTCACTACTGAGCCTATAACACCTTCACGCAAAGCGTCCCATAGGCCTTGGCGATTAGACTCAGAGCGGATGGGTGGACAACATTTAAAGTAGGTGGCTCCGTCTGGGATCTGCTCTGCAGCAATACACAAATAGTGGAAACAAGTCTCTGTTGTGACTGGTAGCCCTGACGCACGTGCCTTTCTGATCAAGGGAATTGCTTTCATTGATGCCAGATGAACTATATGTACAGGAGGAACTGGTCCATTTCTGGCTCTCAAGCATTCGAGAATCAAATTGATGGCGTCTATTTCGAAAGAATCCGGCCTCGAGGACAAAAACGAAGAATATTCACGATGGCTTTGCTCGGGTTGCTGTTGGTCCTCATGTGCCTTGGGCAACTCAGCATGAAACATCATCATGGTATCCTCCTCGGCTAAGACCTTCAAGGCTTCTTCTATATATTCTTTGCCAATTGGAGGGAATTCTTCCACACCAGAATCAAGCAAGAATCCTTTGAACCCGCGAACGCCAGCTTTGACAAGCGGAATTAAGTCTGGCAAGTTGTGTGGTACCAGTCCACCCCAAAACCCAACATCGCACCACATTTGGCCCTCAGCAGCTTCCAATTTAATTCGGAAATTCTCCACATTTGTTGTGGGAGGAATAGCATTTAGCGGCATATCAACCACCGTTGTGACCCCGCCACTAATAGCAGCTTGAGTTCCAGTTTCGAATCCTTCCCAGCTAGTCCTACCGGGCTCGTTCAAGTGAACATGAGAGTCCACAAGTCCAGGCAGAATTGTACATGGAGATACGTTCTCCAGCGTATGTATTTCATATTTGGTTATCTCAGTTTTCTCCATAACCACGGAGCCTTCTAAAACATCCAGAATCGTGCCTGATTCGGTCGAATACACAATAGTCGCAGGTTTATTTGCACCATTGATAATGACATGGTCGGAAGTGATGGCATTGATAGGCATCTTTGTTCTTCGCAGTATTTCACTTTTTTTTTGCCTATACGTTTTTGCGAAATATACACTTTTCTAACCTAATTAAAGATAGCTAAAAGAAAAAGGGGTACCTTCAATTACAAGATACCAGTAGAAACTCATCACTTTTGCGTTACCTCATCATTGTCCCCTTCGATGAGATATGCCTCCTCTATATAGATAATTAAGCACCGCAATTTTGAACCACTTCTCCTGATAAAGTTCCATCAGTCCACCATCAACACATTTGCGCCTATTCGATGATCCGCAGTAAGGGACAATAGAATCGAAACATGCAGTTCCTTTCTTTCCTGCAATTCTCGGGTCTAATGTGGCTCGAGGGTATCTCTTATCGGTATTACTTTCTTATCAATGAAAAATTTCTGCCAGGGAAAATGCGCCCGCTTTTTTTCCGGCCATCCTTACTCGCTGTCGCATACAAAATAGCGCCTCTAATCTAGTTGCGATAAGGAATGTGTATGTGTAATTGAAGATCCAGGATGTTTTCCTTTTCAGGGAGATGAGAAGGAATAATAGGATGGATTGACCGCTTTGCTGTCACGTCGATAAGGTTCCTTTAAAAATTGTGTCCAATGATTAGCATAGAGAGGTAGAGTATCAGAGAAACAAGTTTGTAATCGAGAAACTTGATCTGCTAGTGTTGAGCATAGAAGGCTAGGAAAACATGGGGAAGAAAAAAAAAGTATAAATAATTAGCTTGATGAGTAGTTTGAATATATATGTTACTTTAGTTTCCCTTTTTGACCTTTTATATTCATCTACATCTTGTGATATAAAACATCAACAAAGACGAGAATGGCTAACGACGCTCTAAGTGCTATTTTCAGTAATCCTTCGAGGAAAGGTGTCCAACCCTCCACATCTATTGTGTCATATACAAACAATGAAGATGATATTATAGATGTGGAAAATGGGAAGTTCAACAAGAACAAGAATATCAACACTAATGTGTATGTGGACAACTCCTCAATAGAGGAGAGCGAAGTCGTGCCCTTGCCCGAAACAAAGTCCATCTGGAGTAAAATATACTACGATTTCATTGTGTTAGACAAGACAACTTTGAATGTTTCGTTGAAAGAGTCGTTCTTGTATAACAGAGACTTGAAACCGGTTGAAGAAGAAAGAAGGTGTTGGTCCTGGTTCAATTACTTATATTTCTGGCTGGCAGACTGTTTCAATATTAACACATGGCAAATAGCTGGTACAGGTCTACAACTAGGTCTGAATTGGTGGCAATGTTGGCTTACAGTTTGGATCGGCTACACTTTTGCAGGTATCTTCGTAGTATTGAACTCGAGATTTGGTTCCGCATATCACTTATCTTTCCCTATTACTGTTAGGGCCTCATTTGGTATATTCTTTTCTATGTGGCCGATTATAAATCGTGTCGTGATGGCTATAGTATGGTATGCCGTGCAAGCCTGGTTAGGTGCTACGCCCGTGGCACTGATGCTAAAATCTATTTTTGGCAAGAATCTGGAAGATAGAATCCCAAACCATTTTGGTTCTCCAAATAGCACTACTTTTGAATTCATGTGTTTCTTTATATTTTGGGTGGTCAGTATACCATTTGTCCTAGTGGCTCCTCATAAAATCAGGCATTTATTCACAGTAAAAGCAGCTTTGATCCCCTTCGCAGCCTTTGGATTTTTAATCTGGGCTTTGAAGAAATCGCACGGTAAAATTGAGTTGGGGACGCTGAATGATTATTCACCTCATGGTTCCGAATTTTCATGGATATTCGTTAGATCCCTAATGGCCTGTGTTGCTAACTTTGCCGCTTTGATTATCAACGCCCCTGACTTCGGTAGATTTGCCAAAAATCCTCAAGCGTCTTTGTGGCCACAATTGGTTGCCATCCCATTGTTCTTCGCCATAACATGTTTGATCGGTATCATTGTTACTGCGGCCGGTTATCACTTATATGGGGTTAACTATTGGTCACCACTGGATGTACTTGGTCAATTTTTGGAGACCACTTACACCAGAGGTACTAGGGCTGGTGTGTTCTTGATTTCTTTTGTATTTGCCTTAGCTCAACTGGGTACAAACATTTCTGCCAACTCTCTGGCATGTGGTGCTGATATGACGGCTTTATTTCCAAGATATATTAATATTAGAAGAGGTTCTTTATTCTGTGTGGCAATGGCTCTATGTATCTGTCCATGGAACTTAATGGCCAGTTCAAGTAAGTTCACCAGCGCTTTGGGTGCTTATGCAATTTTCCTTTCCAGTATTGCTGGTGTCATTTGCGCGGATTATTTCGTAGTAAGAAGAGGATATGTGAAATTAACACATTTATTCCTGGCACAGAAGGGTTCCTTTTACATGTTTGGAAACAAATTTGGTGCCAATTGGAGGGCCTTTGTTGCGTATATTTGCGGTATCGCTCCAAATTTACCAGGTTTTATAGGTGATGTTGGAGCTCCAAAAATTACAGTTTCAGAGGGTGCAATGAGGTTATACTATTTAGGTTATCCGGTAGGTTTCTTTATTAGTGCGGTGATATACCTCATATTATGTTACTTTTTTCCTGTCCCTGGTACTCCCGTAACCAATTTTCTGACAGAGAAAGGATGGTTCCAAAGATGGGCTTATGTTGAGGACTTCGAGCAAGATTGGAAGAATGAGTTACGTAGGGATGACCTCTGCGATGACACAGTCAGTATCTATGATGGCACCGAGGAAAAGATAGTTTACTAAATAAAAATCCCAATTTATTCTCTTACCAGTAGTGATCAGGAGAATTGATAATTTCTTCAAAACACCTTAATATTCGTTCTGTGTATTTTTATGTACCTTTCTTAATCAAATTTATCAGCTTCATACATGCATTCCCGTCTGAATAATGTACTGATGATTAGCTAAACCGTCATCAACCTACCAAACTTGCGCTTGTTTGAGCCTATCAGAACTCCGGATAATTCCGACATCTTATCTTTGACTCGAATTAGCGATAAGATAAAAACACAGGAACCACAATGAAATTCAGCTGGAAGAAAAGTCTAAATTATAGACACATTTTCTGAGATCAAATGCTATAAAGGAATGGAAGTGCATTTTGCTATGATATGGGGAAATTATGAAGCCGATCAAACAATTAATTGTATCTAATCGGTCTCTTCTTTAGAAAAATGAAGTTTTTTAGTTTGGCAGATGAGGCAGAATTTAAGTCAATAATCATTTCAAAAAACAAAGCAGTAGATGTTATAGGATCTAAGTTAGGTGGTCAAGTGGTTTCTTTTTCAGATGAATGGTTTGCTTCTGCTGAAAATTTAATTCAGCCAACTGCTCCTATAAGGGATCCTACCAGATTTGTTCATTCAGGCGCATGGTACGACGGCTGGGAAACACGAAGACATAATGAGATGGAATACGATTGGGTTATCATCAAGATGGGAGTCGCTGCTGCCCATATTATTGGTGGTGAAATTGACACTGCGTTTTTCAATGGTAATCATGCACCATTTGTATCAATAGAGGCGCTCTATGACGAGGGCGAAGAAGGTAATATAGTGGAAGATGACTCGCGTTGGGTCGAGATTGTTGAGAAATTTGAGTGTGGTCCTTCGCAAAGGCATCTTTTCGTTAGAGGCAACGGCCTTACTAAAGAAAGGTTTACTCACATCAAGCTGAAAATGTACCCCGATGGAGGAATCGCCAGATTTAGATTATACGGAAGAGTTGTTCCTCCAGAACTCAAAACGAAGGATCATATAATTGACTTGGCTTATGTTTGCAATGGTGCTGTCGCTTTAAAGTATTCTGATCAACACTTCGGTTCAGTTGATAATTTGCTACTGCCAGGACGAGGTCATGATATGTCAGACGGCTGGGAAACCAAAAGATCGAGACAACCAGGTCATACTGATTGGGCGGTAATTCAACTGGGCAGGGAGTCTTCTTTCATTGAGAAGATTATTGTTGATACGGCACACTTCAGGGGGAACTTCCCTCAGTTCATTACCGTGGAAGGTTGCTTGAAGGAGTCAGAATCAAGTGAGAACACTGGTGAAGGAACATGGGTAGAGCTAGTTGGTAAGTCAAAGACGGGGCCTGACAAAGAACATGTGTATGAAATACGTAAGAGTATAAGAGTCTCCCATGTCAAATTAACGATTATTCCAGATGGAGGAGTGAAAAGAATAAGAGTTTGGGGGTACTGATAAATACTTAACTACTGTATATTTTAAACCAATGCACTCTTGGCACTTTAAAAGTAAAGGTATAAACGTAGTTAAAAGTTTTTGTTTTGATAATTGAATGTTTTCATTTCGCTATCCCCACGCTACTTTATTTACTTCTTCTTCTTCACGACAAAACATTAAAATTTACACTCTATAAAAAACAATCATATTTCTATTTATTTTTGTGAGTTGACAAATCTTATCATAGTGATTAGAATCTGTAAGCCGATCTCAATCGTGTCCAGAAACAGCGTGCCATCCCTTTGGAATGTTTTCGCCAGTTTATTTTGCAATCCCGAGAATCCTGCACAACCTAATATTACAATGTCTGAATCAAGCTTTCTAATATTTTCGCGATATATAATTTCTGCTATCTGCTGGAAATTTTCTGGACTATGTAAGTCGAGGACCTGTAAATCAGTAGATACCGTACCTTTCCATAAATTTTTGTTAACTGTATTCCCTGTCAAGAATTTCGATTCCACAGAGTTATTCAATATTGGAATCCATTCTTTATTTGAGGTAATAATAGAGAACTTCTTTCCAACCAAATTGCAATAATTAATACTACTATCTAATAACCCAACAATAGAAACATCTGCTTTTTCTTTAGCAGCTCTATCCTTTATCTTTGCTACCAAAGGATGATCTGAAAAACAGGCAATTAATATCCCGTTGAATTTCTGAAAGTAATATACCGACTCCTGGTCATCAATTAAGAGGGGAAGGCAGGCCTCCATACTTTTAATACTTGTTTCCTGCCCATCAATTTGTGGTGGCGACGTGTCTGGCCCTGTGAAATAACTGATTTTACATGATTCCATTGAAAAAGTCTTTTCAATGGTTTCCCGCAAGGACACCGTCATTGACTTCGAACTATTAGGATTCACAACAAGTATTCTTGTTTCCATCGTTCGATAATTTGCTTAGCTAGTTTTTCTTTGTTCTTTTGATTTTCCTGAGGTAAGAATTAGTAATTCAGTTTCCTTACATATTCTCGCTTCAAAGGCTTAAATATGATCTGGCATGGAGAAAAAATATGAGTTCAATTTGTCATACCTTATCAGGCCTTATCAGCTCAAATTTGATTGGATTATGCGTTAAAACAGCGCCTAAAATTCTTCGAATATTCGTCAGGTTATGTACGTATACATTCTATAATTTACTTAAGTCAACTGGTTTGGCACTTGGCTTAATAATTTCATCATACAATAAAGTGGTCAAGAAGTCGCTAAAGATTTTACCAGTGACTTCAGGCAAAAAATACTTGGCTGCCAAGGCAAACTTGTTCTTTTCACCCAGCGGACTTGCTGAAGCCAATTTTGCGGTCTCTTCATTTAATATCTTAGCGGTCAATTCTGGAGTTACTTTGTCACCGGTATCACTTAAGACAACACCATGTTTAACCCACTGGTACAATTGACAACGTGATACTTCCGCAGTAGCGGCATCTTCCATCAAATGATTAATTGGGACACAACCAGATCCCCTTAACCAAGCCTCCATATATTGTAGGCCAATATCCAAGTTTACTCTGATTCCCTCAGTAGTGACTTGAGCATCTTGAATCTTCGTATTCAATAAATCAGATGATGTAACATGTACATCCGGGACAAAATATATTTGATTTGCTGTACCCATGTTACTGAAAACTTCATTACAAATCGGTGCCAATGCTGGGTGTGCTACCCATGACCCATCATGCCCATTCTTCATTTCTCTAATTTTGTCATTACGAACTTTGTTCATTGCAGCTTCATTAGCCTTTGGATCATCTTTTATGGGGATTTGGGCAGCCATACCACCCATCGCATGGACCCCTCTACGGTGACATGTATTGATCAATCTTTTCACATAAGCATCCATAAAAGGTGAAGTCATAGTCACTAGATCCCTATTTGGCAAAACGTGTTCAGGCAAGTTTCTCAGTTTTTTAATGGTCGAAAATATGTAGTCCCAACGACCACAGTTCAAACCGCTTGAATGTTCTCTTATTTGATAGATAATCTCCTCCATTTGGAAGGCCGCTGGCAAAGTTTCAATCAGAACAGTGGCCCTAATGGTACCGCGGGGCATTCCAATAAAATCTTGTGCAACACAGAATATATCATTCCATAGTTTTACCTCCATATGGTGCTCCATCTTTGGTAAGTAAAAATAAGGTCCTTTACCAATTTTAACTAACTCTTTAGCGTTATGGTAAAAATATAAACCAAAATCGAAGATGGAAGCACTAATCGGTTCATCATCTATGTAAAGGTGCTTCTCCACCATGTGCCAGCCACGAGGTCTGACAATTAAAGTGGGCAGTCTTGAAATGTCATCCTTCAATCTGTACTCCTTTCTTGGTGTCTTGAAATCGATTTGATTTCTAATGGCATCATAAAGATTAACTTGTCCGTAAATCATGTTCTCCCAAGTTGGAGATGAAGAGTCCTCGAAATCAGTCATATATGTCGTTACTTCAGCATTCAAAGCGTTGACTAACATATTTCTCAATGGTGGCCCAGTAATCTCGCTGGATCTGTTGATCAAACCAGGGGCTGGGATAGCACCTTGCCATGTAGGATCGTTCCTGATTTGTTCGGTTTCCGGCAAGAAATCAAATCGGTATTCACCAGAGTCTAACTTTGATTGTAAATTGCTTCTGTTGGCTAAAAGCTGTTTCCGTCTTGAATTGAAAGTTCTATGCAGCAAAACAATGAACTCTAAGGCATCTTTTGTTAAAATATCAGCTACAGTAGTTTTGGAAGGTTCAAATTGAGGAGTCGTGTCGATGTCTGCGTATAGAGCAGTGTTGTCCAAGCTTATCTTCACCATTGTTCAGTGCTCTTTACCGTGCCTATGACACATACTCTAAGTGATATCAACTGCATAGAAAGAGAAGAATTTAGACTACATGCGTAAGTGTCCCCATTTTATACTTATTGCTTCACCAATTGATGAAACTGTCCAATCTTTGTGATACTTTCACGATGTACCTTATCCAAGATAAGCCAAAACTTATGAAATTCAATTTATGTGATAAGAAAAGCAAACGCAATTTTCCAAAATCCGCAGTATTCTATCGCACCGCAACTTTCAGCGGAGATTTTATGTCGATAATCGTAAACCTATGAAATTACTAATACATGAACATTTACATATTTACTTCGCCCACAGTCGCAGAATTAGATGATAATACAAACGTCGCCATCGCTGTAGTGTTCTTCCACACAGTCCTTCTCGGGCCTGTCAGGGTCCAGACTTTCGTAGATTAAGACTGAAAAATCCAAATGTTCTTCCTTGCCAAGTACTATCATGGGCGCATGCCAGGTACCTAAGCCATAGGTAACGGCCTGATTGCCCAAACATGTAAAAGCCCTCAACGTAGACAAGTCTGGCTTATTTCCAATTTCTTTAGCGACTACTACCAAGTATGCTACTTCCGCTGACGTTCTCCCCATAGGCACAAACGTCTGCGTACTACACGGATGCTTTTCGAGGACTTTGATAGAATGAGAAATCGCCTGATTGGAGCCTTGAGTGAATACTCTATTCAGGTGCGGCTGTGGAAAGCAACGGAATAAGTTCCAATTGGGAACTTTACTGGTAGATTTATTCTCTACCTGGCTTACTTGAAGCAATTTGATCGCTGTTCCCTGGTTTGCACCTTTTTCAAGGTTTTGCATCCTTGAAATCTCTTCATCTGGCGAAATTATCGTCCCATACTCCTCGAAGGACTCTTTCGTCAATGTCTCCGCCACCACTGTCACCATATCTTTGCTTCAAAGATTTTTTGCCCTACAAGATAAGCATCAAGAGCGATTGGATGACAGGTACTGACTTATATATGCGAATGCACATGAATAGACCGCATATGCTTCTTATCAGTCTTACCTCGCTTATCTTTCCCCATTTATTTGCCAATCCATCTTATCTTATCTGGCACTTTGTCTCAGGGTTAGTGTTACAAAAAGGCTAGGACTTATTTCCAAAATTCTACTTTTGAAAATAACCCTTACAATAAAAGCGAGGGCATTCTGATGTTACCCTAGAAATGTCGTATTTCTTTTTATATCGTGGATCATGACAAAAAACTCAACATTTTCAAATGGGTGAGCTCTAAACCAGAAAATACAGCCGCCGAAAGCCTTTTAAAAGGACAGCGGCGCTTGATCAACAGTCGTTCTTGGGGTCGTTAAGACTAGATCCTGCTTCCCCCCCTTATTGTGCATTTAAAGGCACTTATTGAAGGTCATTTTGGCGAACAGAACATTTCGTTATGCAGCAGAACAGTGAGTTCTTAACGGAAACACCTGGAAGCGACCCTCATATATCTCAATTGCACGCGAATAGCGTAATGGAATCACAGCTCTTGGACGATTTCCTCCTGAACGGATCTCCCATGTACCAGGATGATAGCATGGCGCATATTAATATAGATGAGGGTGCTAATTTCCAAAATTTTATCAAGACAGATGAGGGTGATTCGCCCAATCTGTTGTCTTTCGAAGGTATCGGTAACAATACTCATGTCAGCCAAAACGTGTCCACTCCACTGGAGGAGGAAATGGAAAGTAACAGAGCCTTGAAGGAGGAAGAAGAGGACGAGCATGAAAATAAGGTTTTTAATGAAAAAAATATAGGCAACCCTGCTCATGACGAGATTGTATTTGGAAGAAAGGAGACGATTCAATCTGTTTACATAAATCCTTTAGATTACCTTAAAGTGAACGCAGCGCAGCTACCTTTGGATGTAGAGGTCTCAGGTTTGCCACAAGTATCTAGAGTGGAAAATCAACTGAAACTGAAAGTGAAAATTACGTCTGAAACACCACTAAACCAAAGCATGGTTTACTTGCCTAGCGATTCCATTTCAAGAGAAAAGTTTTATTTAAAAAAAAATATCGAGGATTTTTCAGAAGACTTTAAGAAAAATCTTCTGTACATCAATGCGTTTGTTCTATGTGCGGTCAGCAACAGAACGACAAATGTTTGTACCAAGTGTGTTAAGCGAGAACAAAGAAGAGCCGCTAGAAGGAAATCAGGTATTGCAGACAATTTACTCTGGTGTAATAATATTAATAGAAGGTTAGTCGTGTTCAATAACAAACAGGTTTTCCCCATAATGAAAACTTTCGATAATGTTAAGGAGTTTGAATTAACTACCAGGCTAGTTTGTTATTGCAGGCACCATAAGGCAAATAATGGCTTTGTCATATTATTCACTATAACAGATTGGCAAAATAGACTGTTGGGTAAGTTTACGACAACACCTATTATGATCACGGATAGAAAACCAGCAAATATGGATACCACCAAGTTTAATAACACTACTACCTCGTCCAGAAGGCAGCTAACGGAAGAAGAATCTACCACAGAATATTATTCAACGGATAACAACCAATTGAGCAAAGACGAAAATATGCCATTTCAATATACTTATCAACACAACCCATATGATAATGACAGTCAAATGAATAATATTCCACTGAAAGACAAAAACGTACCATTCCCATATTCCATCTCTCAACAGACAGATTTGCTTCAGAATAATAACTTATCACTGAACCTTTCTCTGCCCAATCAGCATATTCCATCACCAACATCTATGAGCGAAGAAGGCTCAGAATCATTTAACTATCATCATCGCGATAATGACAATCCCGTCCGTACTATCTCTTTGACAAATATTGAACAACAGAGTCAATTGAACCAACGGAAAAGAGCACGCAATAATTTGGAAAATGACATTGGTAAACCCCTATTCAAGCATTCCTTTTCAAATTCAATCAGTGCAACAAATACGATGAATCCAGCTTTACATTCAATGCAAGATTTCTCAATGAAAAACAACAACAATAATTTGCCATCAATTAATCGCGTTATACCTTCACAAGGCCCAATCAATGGTGGTATCGAAGTTACATTACTGGGTTGTAACTTCAAAGATGGTCTTTCTGTAAAGTTCGGCTCTAATCTTGCCCTTTCTACGCAATGCTGGAGTGAGACCACGATCGTCACTTATCTCCCTCCCGCTGCCTACGCGGGTCAAGTTTTCGTCTCTATTACTGATACGAATAATGAAAATAATAACGATGACCTTCCCCAAGAAATTGAGATCAATGACAATAAAAAGGCCATATTTACTTATGTTGATGATACTGATAGGCAACTGATTGAATTAGCTTTGCAAATTGTGGGATTAAAAATGAATGGTAAGTTAGAAGATGCAAGAAATATCGCGAAGAGGATTGTTGGCAATGATTCTCCTGATAGCGGTACAAATGGCAACAGCTGTTCAAAAAGCACAGGTCCCTCTCCAAACCAACACAGTATGAATCTGAACACAAGTGTTCTTTACTCCGATGAAGTCTTGATACAAAAAGTTATAAAATCATTGAACATAAATTCCAATATTTCCATATGTGATTCATTAGGGAGAACTTTATTACATCTTGCCTGTTTGAAAAATTACTCAAGCCTTGTGTATACATTGATTAAAAAGGGTGCTCGTGTTAACGATATTGATTCCTTTGGGCTAACTCCATTACATTTTGCTTGCATAAGTGGTGACCCTAAAATTATTAAGATGCTTTTAAATTGTAAAGTAAATTATTCACTGAGGTCACACAACGGATTAACTGCAAGAGAAGTATTCATAGCAAACCACATTCATTCAAAGGAAATAGACAAAAAACAAGATAACAGAGACAACCATAAGTTTGTTCATAATGACACTTATATCAGCGAAGTATTGTCATTGTTTGAAGAATTCCAAAACGGTACGAAGTTTACCGATAGTGTAGAAACAGACAGTAATTATTCTATTAGCAGGAAATATTCACAATCCAGTTTCAATTCAAGCCTGCTAGACAATGAATCTTTGAATGAGAACTTATTCGAAAGCCAAAGCATGATAAATCCCACTTCTATGGAGATTCAGCATCCAACCTTGCAACTATTTGAGAATTCAAGTTACTCTGAGTACGACCAAAGTGATTTCGAAGAAGACGGTGATGAAGATCTGTTCGTCACTGACGAAGTAGAAAAACCAGGTGTTGCATGCAGGGAGGAACAAAGCGAACTCCTTGATATTGGATCTAGCGCCAACGAACCCGAAGAGGATAATGGTAGTACATCTCTCTGGAATAGAGTTTTACATCGAATTAATGATGACTTACCAAAATATGAGGATCTGTTCCCGTTGTCTTGGGGTAAAGATGATAAATTGAAAACCACAAATCAAGACAGTATTGTGGAGCAGTCAGCATCTAATATTGAAAACTCTGAAAATTCGGAGGAAGAGGATTATGAGGAAGAGGAAGAATTTTTGAAAAAACAGTTTAACAGATTCTTCCAAAACAAACAAAACTTCCGAAATGATAAAATGTTAATATTTTTCTGGATACCCTTAACACTACTACTTTTGACATGGTTCATCATGTACAAATTTGGCAACCAAGATAGTTCCATCAATCATATAAGCGAATTAATCTCAGAGTACTTGAGAATTGCATTAGCAAAGTTCTTGCTGGGAAATGAAAGGATGAAAACTGCATTCAGGTCAAAATTATCAAACCTGCAAACAACAAGAATGTTGAACGATTTAATTGTCAGTTAGTCTGCTTTTTTACGTATATATATATATATATATGTGTGTATAATGAAAAGACAGTACACTTAAAAGAAGAGAAAGTCATTTAAAAAAAAGTCAAAAAAAATTAAACTTGTAAATGTCAGCGTAACGATAATGTATATACTTTAAATGTAAACTACAATCTTGAAGATCTTTTAACACGAGCGCAATGTCTATCGAACAATTTCTTGGCTCTAACCCAGACAGGAGCAGTTTTTCTTTGAGGTAGGAGCTCTAAAGATGGTAAAAGATCATGAGAGAAAAATTCTGAAGCTTCTCTTGGCAGCAAAGAAGGCAAGTGATCAATAGAGATGACAGATAATTTAGGCCCGGCAGTGGTAGGTACCAGAACGGTAGGTTTGTTAAACACAGTAGCCACAGTGTATATTGGGATGGGGTTGTGAGGGTTGGTAGTGTCTGCTGATACGTCCACCACGGTCCTTAGTCTTCTGTTAGGATTATTCAGTTTCTCCATGTTAGTGAAAGGAGCAATTGGCTTCGATAGATATATACAATTGATGAAAATATCAGCTTGTGGAATTTCGTCAAAGGGACCACCACGGGAAGTTTCTTTGATATCCCATTTTAATATGTTAGCATCTGGAATACCAACTTTGTGCAACAGATCGATGGCACCGGAACCACATCTTCCTAGCGCACCAATGATTAACACGGTTGGCTTTCTGGCGCCGGTGGCTAAGGCTTCTTTATAATCTTTGGTAACATCTTTAACCAATGCCTTTTCATTGGGGTAAGGCGACACTGCAGGCAAGTCTTCATCGTCAGAATGCGTTTGCTTGAATGCCCAGTCTCTTACACCAAGGGCTGCACCTGCGAACCCAGCGTAAAATCCAAAGGCAGCAACTCTTCTGCCTTGGTCATTTTCCAAAAATTCCAAATCATATAGAGTACCGTGTCCCTTAATAAATCTCATAAGGACATTTTGCCACCCAGCTTGGTCTTTGTAGCAGTGAGCAAACTGGATGTGTTCGTGGACTAGAGGGAAAGTATCGGTTTCAGGCATTTCCTTCAAACCTATAATGATTCTGTCACGTGGAGCGGTTTTCCATGAACCTGCAGGCACTATAATGGCACCTGCTTGACGATATTCGTTAATATTGAAAGTAGATTGTGGACTGTCCTCTACATATATTTTGAAGCCCTTAGCTATCAGTTTTTTAACCGTGGTAGGTGTTAAGGCAGCACGTGCCTCTAGGGGTTTAGTTTCAGCTCTTAGATGTAATGTGACGGCAGCCATTTTTGCGGTTGTGTGAAAAATAAAGCGTTTTCGTTGTTATCTTATGGTATGCCTCCTAAAATACCAGTTTCCGTCAGGGAAGATGGGCTTTTTATATATTTCATCGTGGTTTCTCGAGGATGACTTTATGACTCTTTGTCGCTGAAATCGCAGGGGAATTTTGGCGGTTGAGAGCGGAATTCCAAATTCCGCTGGAAAAAAAAAATAATAATGCAAAATGTATAAATGTATAAGAGTCTTTTTTGACTCATCGACTTAGTATGTAACAATTTATATGTACCTGCTATCCTCAAGGCATAAAGTCCGCCAAGGCAGGGTCATTATAGCTCAAGTACTGTCCATTAACACCGTCAGGAATACCATGAAGGGCCAATTTGGCATAAACTGTAGCTGGCACAGAGCTATCCAGCAACTGGTTATTCTCCTTTAAACCTCTAAACATCTTCAATTGCTCTGCACTCATGGAGGAAGGCCCCACGTTCTCCCTAATGTTAACTTGCATATCTGTGTCCACAATACCTGGGGCGACGGCAATGGCTTTCACTTGCCTTTCCTCGTTGGCCAGAGTCATGGCGAAGTGGTTCAGAGCGGCTTTTGAAGAACCGTAAGCTCCCCAACTGCTGAAGTACATGTTACAGGCGTCCGAACTGACGAATACCACGTTACCGTTGGTCTTCTTCAATTCAGGTAACGCAATGCCAACCAAGGAAACAATGCTGAAGAAGTTGATGTCATACAGCTTCTTCCAAGCGTTGACATCAATCTCGTTGACATTTTGCACGGGCTCTAGGACACCAGCGTTGGCAACCAAGGAGTCGATCTTGCCGTGGCCCTTAACAGCAGCGTTAACCAACTGCTTCAACACGGAATCCTCGGTAATATCACCGACAACGTAAAAAAACCTGTCGCCATACTTCTCTTTCAACTTCTTCAAGGGTGCCTCAGACCTGGCTACACCGTAAACAACCGTGTCCTTGTCCAAACTGAAAAGAACATCCACGATGGACTTACCGATACCTCTGGAAACACCTGTAACTAAAATAACTTTACCCATGTTTTTTTAACCTGTTACACGCTGTAGTTAGACCCTTTTTTTTAGGTACAATATTCTTCCATTGCACTTGATCTTTTTCGTTTACGTATATATATGCAAAAGTTAATGTTCATACTGTCTTCTCTTCATTTCTTTGAAAACACCGCGGAATTCCTTCGGTGATACATTCAATCCAGTTCTTGGCACAGAAATGGCCGCACAAAACTGTCGCTCATCGCAAACCCAATAAAAGTTTAGTAGCTAAAAACTATAACTATACCCTTTTACATAATATAGTTTAGTACTAGCCCTGCACCGGCCCCAGTCGCTCATCGTTGTAGCGGAGATATTGACCGTTCAAAGAGTCGGGGATACCTTTCAGGACGAGTTGCGCTAGTACCGCCGCAGGCACCTTTGGGTCCAGCAGTGACGAAGTCTTGTACAATTGAGTAAACCTCTCGAGAGCCTTGGGTGTCATGCCCTGAGGACCCAATGTTTCCCTAATATCTTTCTGCATCTGCGTGTCAACGACGCCCGGTGCAATACACACGGCACGCACTTTATCGCTGGGCTCTTCACTGGCAATGTCCATGGCAAAGTGGTTTAATGCGGCTTTCGAGCAGCCGTACGCCGACCATCCGTTATATGGTTTCACACTGGCTCCAGAGCTGACGAAGACAATGTTGCCTACAAATGGCGAGCTCTTCAAGAGGGGTAAACACAGTGCCACCAAAGAGACAATGCTGAAAAAGTTCACATCGAACAGCCGTTCCCACTGCTTGATGTCGTGTTCGGAGTTGGACTGGGAGATGGACTTCACTGGTTCTAGCATCCCCGCATTTGCGACAATACCGTCCAGTTTTCCATGCTTTTGCCGGATTTCCTCCACCAACGCTTCCATTCGAGACCTGTCCGTGATGTCGAAGACACGATAGACAAATTTGTCTGCACCGTATTCTCTTTGCAAAGACTGCAGACCAGCTTCCGTTCTTGCTACGCCGTAGACGATGCATTCATCGTCCTCTTCGATAACAGTTTTCACCAATTGCAGGCCAATCCCACGGGAGGCACCTGTAATCAAAATAACTTTGCCCATACCCCTTCTTTGACAGATTATAAGTTGTTTCTCTTGTTGCTGTTCGCGACAGCCCTTATTTCCTGTATTCCTTCTTCTTTTTCTGCATTATCAATTTTAGCCACTTTACGAAAAAGGTCAAAAAGTGAAAAAAAGAGGGAAAAATCCATGAGGAACAGTATGCTCCCTTAATATCAGAAAAGCAATAGTAATAAAAACAGCATCAGAGCTTTCCACGTCTCTCTCTTCCAAGCTGTCATCTCGTAAAGTATTCAAGTTTATCATGTCAGAATTCTATAAGCTAGCACCTGTTGACAAGAAAGGCCAACCATTCCCCTTCGACCAATTAAAGGGAAAAGTGGTGCTTATCGTTAATGTTGCCTCCAAATGTGGATTCACTCCTCAATACAAAGAACTAGAGGCCTTGTACAAACGTTATAAGGACGAAGGATTTACCATCATCGGGTTCCCATGCAACCAGTTTGGCCACCAAGAACCTGGCTCTGATGAAGAAATTGCCCAGTTCTGCCAACTGAACTATGGCGTGACTTTCCCCATTATGAAAAAAATTGACGTTAATGGTGGCAATGAGGACCCTGTTTACAAATTTTTGAAGAGCCAAAAATCCGGTATGTTGGGCTTGAGAGGTATCAAATGGAATTTTGAAAAATTCTTAGTCGATAAAAAGGGTAAAGTGTACGAAAGATACTCTTCACTAACCAAACCTTCTTCGTTGTCCGAAACCATCGAAGAACTTTTGAAAGAGGTGGAATAGGCAGGTCTTCTTCTTTTTGAAGTTAGGTAAAGCTTAGTTTTCTTTTATATTTCCTGATAATACGTACTCGCTAGTCAAACCTGTCAATTATTATGTGTCGCAACAGACTATATACGTATACATACATATGTATTGAAGTGTGTGAACGAATTACGCGGCTGCTAGTGCCGTACGAACGCAACAAAACGGTTTAGAAATTGCTACCTAAAGCACGCACCTTTTCCTTAGAAGCAGCATACGACTCCTCTGAGGTTATGGTCTTTAACCATTTGGAAATGGCAGGATAATCCTCTGGTGCGGCAAACTTTCTTTCAAACGCCATCTGGAAAGGGAAAGACATCAAGATATCGGCACCGCTCAACTTCCCATCAACCAGGTAGCCGTTATTTTTGGAAATTTCACCCTCCACAAAGTCGAACTGGTTCTTAACTTCACCACTAGAGTATGCCTGACTGATCTTGTCTGCCACTTTTCTTGCCAAGTACGAAATAGGGAAGGGCATACCAGAATCCTTCACCTTTGAAAGAATGAACTCAATCATTAAAGGTGGTTGCAAGGAACCTTCTACATAAAACAGATAATAGTTAATCTGGTCTGCAATATCAGCATCTTCGCTCATTAAAACGTGTGAATGGTCAAAATGCTGCAAGACATATTGGAAGATGAAACCGGACTCGGCAAGTATCTTCTTCTTACCAGTTTCCCTGTCTTGAACTTCTAACAATGGAGATCTTCCTAATGGGTGAATTTTCTTTAATTCTGGTGGAGCACGGAAGTTAGCATCTCTTTTATAAGGGACAATTTCATATTCAAGGTTCAGATGGTCTAATAACCACAAAAGTCTGAACGCTCTGGAATGGTCCAACCAATGGACTTTGATAATTGGCAACGACATAATGCTTCCTTGATTTACCTTTTCCCTCTCATTTTAGGTTGTTGTAAAAAATATCAATGATCGTTTTATATATAAGGATTCTGCCATAGTAATTCAACGTTATCCACTTCCCCTAAATTTTCACCATATTGGAGCGAGCGGGTACGAGGTGAAAATCATTAGTAAATGGCCGTAGCATGAAAAGTGCGATTGTCATAGTAACAAGGAGGGGCTTATCCTTGGCTATTGCGAGGCACCCCCTCTGTTGCTAACGGAGGTTGTAGCTGCCGGTGGTGGTTTTCCTATTAGGCTAGCCTTGGCATACAGATCACCCTTAGGGCCCACTTTGGTGTGAGCTTGAGGTGCTTAACTTCGTCAATACAAGACGGGCTGGGCTAAGCCTTGTAAAAATCCTCATTTGAGCAATGTACTAGTTATAAGCGCAATAGGTGTTTTTTGGACACCCTCTTTCCGTAATATGTCCTCCTCCAAGGGAGCTTACACTCTTGAGTAAAGTCTTCTTCAAAAAAGTAAGGTCAAACCCCGAAACTGAACGCCATGCATTTCCCCCGGCCAGATGTATGTTACTATCAAAGATCTTATCCATGCAATGTCAAGTTACCGTATAGAACCGATGTCACATTTCTCCGTGCCCATGAACTGTATTTTACCGACGGCATTTGGCTAAAGAAGAGAGGAGCTGATTCAATACAAACTGTTCGTAAACAATTACGATTCTAAGGATACTAAAAAAAAAACAACTTTGGACTTGCTGTTAAGGATTAGAAGCAGCAGCGAATTGAATAGACGGTAACCTTACAAGAAAATAAGTACGGTTGCACTAGTAATATATACAGAAAGTGAAAGCTGGCCTGTTTTCTTTACCGTCACCTGCGCAGTGCGAACCAAGAAAAAAATAAAATGATACAAGGAAAAAAAAAAGTTGAGCAAGAAGCAACTTTATTTGCTCAGGATGGTAGGCTATAACTTTTCTTGCAGTAGTGATTACAATGGTGGTCACTTCATTGAAAAACAGCTTCTAGTACGATAAGTGGCCGGCGTTGGACATGAACAATATCTGCGATATTATACCTACCAAATCCGAGGTTAAGCTTCCCGCCTTAGACCGTAGCTGCAATGATTCAAATCAACAATGTCGCTTCCGTAAACCTCTCGTTATATATGGTAATAATATTAGCGATTACTTACGTATCTTCTACCAGTAAGCAAAGCAAATTCTCCATATTCTAATTGTATTGACCACGGCTGTAAAATTAACTAAGCCACTCATTCTTGGATGGTTCTATCTGACACTTGTCTGTATGAAAGTATTACTGATTAGCTCTACTTTAATCAATACGGGAAGGAACACATGGCTAAAACTATTCTGCATACTTATTAATACTTCTCAGGAATAATTGAAGTGACGCAGTGTAATCTGCGGTAAGAGCATTAATCTTTAGTAAATGTATTGGTTGAGAAAAGTGAAGCTTATCGCATGTCATCGTGCATAGCACTGATTAAAAACATAATTGCCCATGCACTGGCGAAATGAGCCCAGTCCTTAATCCATACGCGGTCGTGCTTTACTGAATATCAGAAGATGCAAAGGCTCTTTCAATTATCTAGTACATTGAACTTAGGAATGTGGGGAAACTGAAGGTCAAGGAAAAAATTAGCGCCATATGTTGGTAAGATGCCAATAGCAGTAAAAAAATATATAGACAAGAAAGACGGGGGAGTAAGAAGTTCTGCTCGAGGGTATGGGAAACCACAACAAGGTACAATATTCTTACATAACGTTATTATTATTTCTTTCTCCATTTTTCATTATCAATCCTTGAATTTCAGCTCCAACTAAATCTGATGACCGTCTCTCACTTTCTATACCATCGTCTACACAGTATATTATAATATACCAATAACACGAACTCTAGTCAGTAGATCGTTGCCCATCTTCATTCTACCAAAACAAGAGATGAAAGTATTACAACAGAAAGATGGTGCTTGTACTCATTAAAGTAGAAGTGGATGTATTAGTCCTGGATATGCTTTATTTTTGAAGCATAAGAACAATAAGAACATCTTCTTAGCCGGCTGAATAATCGCTGATAATTCGATTTTAAAAAGAAAAGTACATCGAAAATTATGTGCTAAACAAGATATTAAAATTTTCTTCTTTCGATTGCACCAATCTGAGGGAGCAATTCATAAATGGCTGAAAAGAAAAAGAAATGGTTTGTGCTTTCGATTAGTTGCTTTTACAAAATTCTTGTCCTTGGTTTGAAAGGTCAACGGGTATGAGGACGGAGTTGGAACGTGGTAAAAAACGTTCATATTTGCCTACCTGTCAAATAAGCATACAGCGATAGCAACATTTCCCCTTTAGTTGGCGCACAAATATTACTAGGTTAGAGGGAATGTATGAGAAAGAAACTAAAATTTGAAGCAAGAAGGTACCATAAAAAACCTAATATATGTCTATTTTTGGAAGTATTTTTTGTGCAAACGGCACGCTATTGAGAGAAAATAAAGAAATGTTCGTACTTACTTCCATTACGAACAATATTAACGTGCTTAACCGGCTAGAAACTGCGGAGGAAAATACGTGGGGGTATAAACTGTTCTGGGACGATTGTGTCAGGCACAGAGTCTTCTAGAAGAAATGAGGGAAATCAATTTGGAAAAACGGCAACAGTATTTGTAAGCGCTTTCCAGTAAAATAACGAAAAGGAGAAAACTTCAGTACCACTATTTTATGAAGGCACCACACCAAACTTTTTGTTTTTACGAGCGGCAATGACATCAAGAATGGACCCTATAACACGAAACATTGTCTAAAAAAACTTTTTGCCTTTTTTTTTTTCACTGGTTTTCAGGCACATTTTTAAATTTACATAATTTCTTCTAGAAAAAGTTTAAAAAGCTATATTTTGCCTGAATAGCCTGGAACATTCAAGGCACCAGGAACCATGAATTAAGATTATAAACTTTTTGACTGCAAAAAGCGGCTCATATGACGGATTACGAGATGTCCGTTCGCTTTGTGTCGAGCTTACGAAGATTGACGTAACCTTCGTTTAGGTTCGAGGTGTGAGGTGCATTACATCATGAAAGAGTATTATTACAGCCTATGACATGTTTCAGCAGAGCAAAGAGAGAAGGAAAAGGACCAGATGAAATGTCTGGCCAGGCCTTCAATAAGCAAACTGAGTGGAACATGTTTGCCCAGTCCTTCCATTTAGGCATGCTTATATAACGCTGCATGTTGAGGGTTTTTTATGTATTTTTAGCAGGGTATCCGAGGATTTAGGTCATGAAAGTTTTCTACTTCTTCCTCATCTCGAGAGCTAGGTAAGAGTTACTCGCCATCCCTCGCTTAAAAATCTCAATTTCAATATGGCAATCTTGATAAATACACTGGAAGCAAAGTGTCTTCTTAAAAAGAAGAAATTACCGTGTTCTTGTGTTACCCAAAAATACTCCAGGATCTCTTACCATACATAGAAAGCATTCGGAAAAATGTTGAAATCGGTTAGCCAAGAATATCGATAATATGTCGCAGTAGAAGTTAAAGACAGATAGGAGAAGCTTGGTATAACACATGAATGACAGTAACTTTAGTTCTTAACGTACAACGATTGATATCTCATAGATTGAATACGGGGAGAGAAACACAAGAGAGCCCCATTTTGGATACCAAAGAAAAGAATAATGGCAGCCATAGAGCCTTTGTCGCCCCTATACCGTTCGTGCACGAATGGAAGATTTACAACGTCCTCCTAGACATCATTATATACTCAATGAAGGCCGTTACAGTAACGCGGCGTCTGAATCATCGAACCTATAAGTTTGCTCCCACTTTCTTGACAAAAGGTCTGGTGTTTTCGAAAGAAAATTTTGCTGTTCATTTCTTGAAATGAATCGGCTTGCCAAATTCATACCAGCAGTGGTCATCTTACCTAAAATTTTTCTTCACATTTTCACGCAATATCTTCAACAGAATTTGAAGGACAATCTCATATCTGGATAACTCTGTTTATTTGGCTTTCATTTTATACTTTAATGCTGTGAGTGTTTTATGCCGCTAACTACTGTTCTCTGTATATGCCAAACGTTCTTGATAAAACCGTCAACCGATAATTAACAAAATTGAACGGATTGTAATGAGGATTAAGAACTTTTTTAGTTTTGTTTTGATGTACGCGCGGATTTGCTCACCTCTTCATTCTGGCTACGTCTCCTATTTACTTTTCAGGGCTAGTGCAGTAGCGTTGAGTTCATTGAAGAAGAAAAAGCCTCAATAATACCAAGAGTACTTTCGATCAAGCGGATTCTCAAAAAAATTTCCACTGTTACTATTTTTTTATTTTGGAGAGTGAAAATGAAATAATAATGAATGCAAATCCCCCATAGTTCGTCAAAATATCATATTTTCAAAACCTTCCATCTTTTTCTCAAACCCCTATGATTGAGTATGAGTTATCCAGTACCAGCGCTCATCACGATACCTTAAATAGTAAGAGACAACGGCCAATTATTAAAGATTACAAAATAACTCGAGAGTAGCGCATCTAACTGACTTTGACCAAGGTTGCCACTATTCAAATTGATGCTGCTCTATTCAAACAGTGGTTCTGAGCTCAATACGGTCAAACCTTGTGTAAGAAGAAGAATGTCAAGGAAAAAGAAACTCTTAGTGCTAAAAGAAATTGGGCTGCTAGAGCTGCTTCTGCCAAGATCAAATCTCACATGTTTATCATTTATGAACACCAGTGGTTTCTTTATAAACGGTTTCAGCCACATATCATCTGGGCACACCGAAAACTTGTTAGTTTTAACTGATGATACCTCCTGTTTGAAGTTTATTTATCCTTCATATCATTGGGAAAGCGAACTCTTCTTCGACGTCAAAGATCAGTAAATTCTTGATAAACGGATAGTTAGAGTGATATTTTTTATCTAAAACGCCCCTTTTTGAATTAATTCAAACATTTGATTTACTGTACCTGGATTAGCAACAACTTTATTACCTAAACAAGAAATAGCAAAATAACGAATAACATCAGCCGCTGTTACAACAAATTTACAGCACCATGTTTTCGTAAGGGTAATAATATTATCTGTACGGAATACATATTGGCGGAAAAAGCACAGTCCAGCTCGCGAGATATACAATATTCTCAAACAGACATATATTGTTGCCCTCTTTTTAGCCGTCTATTGATAAAGTAATTGTGCTTCTCTCTATTAGCGGGCACTTCCATTATATATATATTTTCCAGAAATTTTGGGTGGCGTATCTCTTACATACTACTAACACTAATCCTGGATTCTTACACCAATTTATAGCGTTATACAGTTCAATTGAGTATAATGAATCATAGACTTTATTATAAAAGTAGTTTTAACAAGAGGAATGTTAATAGTTCATATAATTGATTATTAGCAGAAAAAGATTCACCTAAAAGATGTAGGGGCAGGTAATCAAACCGATGTTATTTGAAAAAAAAAGACATATAATTAACTTCGTGATGGGCAGTCAATTGTGAACACATTAACTTCGTTAAATTAGAAAATGCGGATGTTTCTTTGCGTCATAGTGTGGAATTGATAGAACAATACCTCAAGCTACCTTTGCATTGAGTATGACGTATTATGTAGGATATATGTGGCGGGTGATTAGATAGATTTTTTTAGCTGCACTTAAAAACAGTCAGGGCTGGGCGGCAAAGTGGAAGGTAAGTAAAGAAAAAATGGTAAGATAAGGAAGCCGCGATGGAGGAGATGAAACATTCACTGCTTTTTAGCACTGTGTTATTCTTCTTGTTACCTTATTTGACAATATTCGCCATTGCGTTGGCCCTGGGGAAAAAGTGTCCACTTATAAGGTTGTTACTATCTTTATTGCAGTTAACAGTCTTCGTCATATGTATAATCATTACGCTGTAGGTTTCTTATTTTTATATGAAGCAGTGATATATAACACAATAAAGTTTCATCTCCTTTTACACAGTATATAGGGCTTCACCTATACAGTCCTACGCAGTAACACACTGCGAAACTATGTATCTCTTCTCTACTTATAAAAGAAAATAAGATATGAAGGACAATAATGAAAAGGAGAAAGAAGAACGGTATTTGTAACCTGCGTTTTGTTTTTTAGTGGTAGTTTCGCTAGAGCCGCCACTACTTGAGAAAGAACTAGCATCATCGCTTTGGGCTGCGGTGGCAAGCAATGATTTGTACTGTGAAAATTCCGAATACGAGGTCCAGCTGACATTAATAAAATCTCCTGTTCCGATGGGACTACCGGGCTTATATACCCATGTACTAAAGTATCCGGGAGCAGGGGTGGCACCTGGGACAGTATCGGAGATAACCTCAATATCTTCTTCTTGATTATTAAAACTAGCCTGAGCAATAGAAATTTCGTAGTTTTCTAAATCGTAGACTACATATGCGTCGACAAGGAAAGCATCTCCCAGCATATAAGTAGACTCGGATTGCTTAACATTTAAAACGCAACGATCCTTAGCTGATGTTACGAAATTGGATATGTTTGCCGATATATTAAATCCTCCAAAGTCGACGGACAGTAAAGTATCGTTCACTTTTGAACAATCAAAGATGTAGCCTTGGTCGTCAGAGCTGTACTCTCCGTCAAAACTTTTGCCGATTGCTTCTGCAATTTCGGTGGGTAAATAGGAGAAAGTTGTGCCAGAATCTAACATCACTGGAAATTGAATATCCGAAACAGTTTTATTGCCAGATTCACTATCCAAAATTGCCACACTTTGTGCAGTAATAATCATCCCAGGATTTGAGCCAAGGGTATTGAATGCCTGCAGCATAGGCAGGGTGTAAAGCTGTCCTGTGTACTTACTATTGTCCACTGCACCAAACAAGATGCTCCCGAAGTGTGCATCAGGTCCATTCAAAAATAAAGAATACGCTATTTTATTAATCTTTCCTTGATTTTTTAATTCCATTGGAAAGTTATCATATATGAAAGGTGTTCTGTTCAATGCCAATGCGTATTCGATACCATCTGTAAATTCTGCAATGGGAAGCGATATGCCTAAAATGCCACTTGGATTGCCTATTGTATCATTTGATACACCAAAAGTGAAATCATTTAGAGTAATATTTTCGAAAGAGACAACATCCGTACCATAAGTCCCTGCATAATACGTCCCATCTCCGTATGTGTTATTGAAAAACGTCGCATTATTCTCAAAAGTAGATGAGTTGCTTGCATCGAATGTACCCCAATAAGAGCAGAGAGTGTTATAAGCTTCTGATGAGATGGTAGTCGAAGGAAGCCCATTGAACGTTGCTGTGAGCTCGTAATTATCAGTTGAAGCGTAGTCAGATCCGTCAGACATCGATTTGCAATAGGCAATGTCAGCATTATTCACAATCATATCTGAAGAGCCAGTATCTAACTGTAGGTACAACGTTTGTGGAGGCGTTCCGATTTCCATCTTGACAACATACACTCCTATTCCATTTATCACTGTGGTGTTAAGAACCTCATTTCTTTTGAAGACGGTAGAAACATCCTGTGTGCATATATTTATAATATCAGCCAACTTTTGAACAGGAAACTTAACATAGGAACTTGCGGAAGACCCTAAAACGGTCAATGAACACATCAATGATGACAACAAAGAGAGGATGGAAATCAATTGCATATTGATAGCTTTGCGTTGTCTTCAAATATCCTTATTTTCGAAAGAGACAAAATTTAACAACTGATCAACCAATGAAAAAAGAGAACAAGGAAGAACGATGAAAAACCCTATTCCAAGATCATAACACCTTATATACTCTCAACTTTGAAAGCAGTTCCAAAGCTTAAATCCTCGAAGAGTACTGCTTGCATGAGGTTTACGCAACAGGTCTAGTCAGTTTTAACTCCTCGGATATCTCGAGATATTTTGCTGTAGTGAGCGACAGGGTAGCAAATTTTTGGACCCTTAACCCCTTATACAAATTACCACCATATGTTCCTTTTCTGCAGCGAAAACCTCGGTGTTGTCAGAAACAATTTAAGAAAAGCACAGGCGAAATTGGGCTTGCACTGGGTGATCAACAATGCCAGAAATAAATGAGAAGCTTTTTACTCTTGCTTTTGCTTCTTCCTCTTTATGTTCAAGCCAGCCAAGCTATGTTATAGTGTTGAATGTCTTGAACCGTTATAGTTTCTAAAAATAACTTTACATTTTGTTATGCAATCTTCATCATCTCGAACTTTTCAACAAACGTTCAACAGTGATGGTCTTCCCCAGTGAACCAAAAGACATATGACGCTCGTATGGTATGTTAAAAACAACATAGAGGATAGTAGGTCGGGGTTTATTGTAGAAAGGACATAAATAGTTGACGTGGTAAATTTTCATCAACTAAAGCCACATCTATTTTGCCAAGTAGGAGATAATGTAATATGTAGAGGGATCGAGATTTACTGAAGCCTCACGTGAGGGCAATCTGGAATCAGATTGCACTGGTTTGCACCATACCTCTCAAAGAAGAAAACGTACTACTTTTTTAGTTGAGTATGGATAGGGTAGTGTTTCCTAAAGTTATAAGGTAAAAGGGGCAGAGGAAAAGTCGATAATAATTTGAAAGAAACTTGCTTCCATATTCACAAAGGAGCTGGATACTTCATGTCATCCGCACATATATCTACAAAAATTTCAACTTTTTGAGGTTGATACTAAGTCTTTCGCTACCAAAATGAAAGAAATCAATTTGGAGAGACTTAGGCTGAATATTTCCGCGTTCTCTCTGGGGATGAAAGATTTCTTACTGCAAAGAGTTTCAGTATTTACGGATTGGTTACAATTTTTTTTTTTTATCATAATCAATTCTTTGAATATCAACTTCTCTCAATACCATCCGCCTCTCAGCGGCTACAATTACGTAATTGCACCAAGGCCTTCGCCGAGAGTTTACATATTTGCAGACCCTAACAGTATACGACTCCCAACACACGTTTAATGTTGTACGAATTCAAGAGATAGAAATATTTCTTGCATGGAAGCCGTTTAGAGCAGACTGAATATGGGCTTAGACAATAAGCTTCTGTACGAGGGTCCAAATCTAAAATTCGGATATTCTTTTTGACCGAAAAAGGAAATGTCACAGGCACAGAAAAGGGTTTTATAAGGCACCTCGGCACCCTATAATTGGCATTCCCACATTCTGCGCATACGAATACACATGAGTGCCATAAAACAATACTCCACATACGAAGTCTATGAAAGATGTATGATTCGTTCAGAAACAAGGTCATCTCCATAGAGATAATGAGATTGTGTGAAAGATGAGATATGGAGGATATGTGAGGTGCTAAATGAGCACCTGTTAACGAATCGTTTAAGTAGTGATGACTGATGAAGGCATGGGTATAAATAGAGCTGCTTCAACTGTATGTCTTTGAGAATATGTTTTTATTCCTTTCTTTCCTGTTAAGCTTATATCAGCACTAAAAAACAAAACAAATATAATGGTCAAATTAACTTCAATCGCTGCTGGTGTCGCCGCCATCGCTGCTGGTGTTGCCGCTGCCCCAGCCACTACCACTCTATCTCCATCTGACGAAAGAGTTAACTTGGTCGAATTGGGTGTTTACGTCTCCGATATCAGAGCTCATTTGGCCCAATACTACTTGTTTCAAGCAGCTCATCCAAGTGAGACCTACCCAGTTGAAATTGCTGAAGCTGTTTTCAACTATGGTGACTTCACCACCATGTTGACTGGTATTCCAGCTGAACAAGTCACCAGAGTTATCACTGGTGTTCCATGGTACTCTACCAGATTGAGACCAGCTATCTCCAGTGCTCTATCTAAGGACGGTATTTACACTGCTATTCCAAAATAGAGACATGCCTTTACGAATGAGATTCCATAGACATTGAAAGTAACGAAAAAATGAAATAAAAAATGCTTTCAATATAAATACAGCTGATTACATATAAACATATATTAATATTATAAATTCATTTGCTTTCACGAACTACCGGCTGGGCGTCAATATAATAGGGAACGCATAGTTGCTCTTTTATCTTTCTCACAACTAGGGGTTTTTTTATGTGAGCTGTACGGAATAGGCCAGTTTTACAACAGGATTCGTAGATCAGAATCCGTTCAAGCTATTCACCTGTTACAGCAGTAGAGTTGCTCTTGTCTTGACCCGTGAATATTAAATACTGTAGAACCAGAACGGATACTTGAATATATTCAACGATGGGAAAATAAAAAGACATATAAGAAAAATGTGCTAGTACGGTAAGGAGGATACTGAAAAGAAAAGGAAAATATAGTTTAAAATAGTAAAGATAACCCACTTTCGTTATGGGTTTAGTGAGGGTTGGTAACGAACCGTAGCGCGGTGTAGTATGCTGTGAATAATTGTACTTTAGCATAGTTAACATTACAATCTTTGTACGTTTATATAACAAATATGATAGAGTATGAGAAAAATTAAATGATACATTTTGAGGTTAAGGTTGAAACTATTATATGGAAGAAAGGTGGAATATAGTTAGGGCCAAAATGACACTATAAATGACATGATGTGAGCCTTAGTAAGGTGAGAGCTACGCTTCCTGGTTTAAATCAAAACCGAGAGCCCAAAATATTATCGGTATCGACGTAACATTTCAATGTCATTCAAGCTTAAAGGAGATCAGCGCAAATGCGTGAAGTCTTAGTCATTGTAAATGCGATTTTTCTTTGTTGAAGGTGAAGTCGGAAAATTCACATGACTGCAAAAAAATCCTAGTCTACAGTATGGTAACCAAAAAATGCTATATATACATATGTCCTGCATGAAAGAGAGGGCGAGTTTTCAGTTTGACAAGCTTTCTCTTATTGCTGCTATTCCTCTCTTTTGTTTGCCATTTTCAAAATTTGTTTTGTCTAACCATTCTTCAAAGGTTTTACGAATGCGTAACCATTCTTTATCGATTATTGAAAACCATTGAGTGTCGCGAGTGCGACCCTTATATACCACCACTTGTCGAAACGTGCCTTCATACTTAAAGCCTAAGCGCATCGCTGCCCTCCTTGACGGCCCATTTAAACTATCACACTTCCACTCATATCTCCTGTATTGAAGATCATCAAATACATACTTCATTAACAGAAATTGAGCTTCAGTTGCAATAATCGTCTTCTGTAATTCTGGTGAAAAAACAACATATCCAACTTCTAGTGAACCGTTGGCTTCATCGATTCTTATTAAGCACAATGTACCAACGGCACGTTCAGTCTCTTTATTAATAATTGCGAAAGGCACAGTATCTTTAGTTTCATTGAGTTCCTTAATGAATTCTAGATATTCCTCCAAGTTAGTGAATGGTCCCGCAGGTAAATACGTCCATAATTTTTGGCCTGCCTCACTATAGGCACTAAAAAGTTCCGAACCATGTCTTTCTCTATCTAGAGGTTCTAGTCTGCAAGTGTTACCTTTCAATACAACTTTCTCTGGGAAGGCCCTTGTTGTCCAACCTTCGACGTCAGCACCAACTTCTTGCCCAAATATATTTAAATTCGCCATAATTGTTTCTACTGAAGGGCATTATTTCCAGGTTCAGAGGCGGGAAAATTCTTGCAAGGCGTCCTCCCATGCTATTTTTATATCATTGTTGATTGTTTATCAACCTCTTATCAACCTCCTATCAACCTTTGAAGAATGGCTCAAAAAAAAAACAACCTTCCATTATGAACCAATAAACAGAGCAAATATCACGTGCACAAAGAACTACGAACTTTTTGACTTTCACACTGGCGATGATCCAAGACGTATTACAGTACAAGAGATCTGCTTTATTGTAAGCCCAGTAAACAGCTTCTTATAGACTCTGCAAATATAGGTACAGAGTTTGCATAATTTTCTAATATACACTTATGCCTTATGATAATCCCAATTTTGAGAAGGAGACAAATTCAGCGAGTGGCGTATAAGTGCGTGCGCTATTGAAACAAATCTCACATAAATGTGTTTATGATCAGCAATAACCTTATCGATGCAACAGAAAATGTGATTCGCGAAATTTGCATCTTTCTTTTCAAAAAATATTTCAAAAACAAATTGCCAAGAGATGATGAAAACAAATCACTCAATTCAAGTTAAATAAGAACTCGTGTATATATAGAAAATATGAGGAAATGTACTCCATTTCAACTGCTTGACTTTAAAATGATGCTGGCTCATGAGAAGCCTCCAAGAAATAATATCGGTGTTACTATTCCAATACTTTCGATCCGCTCTGTGCTAAATAGGCAAACTCAAAAGTAATAAATACATACACATATTACGGAGATTTGTGCCTTTAAGGAATATAAATTATAATTATCTGCTAGTTTACATTTTAATGGCTCCAAACATTTATTTTCTAGAAGTGCTCCTTAATAAACAATAATCTTAAAAGAATAATTATGGAGCGTGTCCGGTTGTAATTAATACTCAGTAATTATATATAATTTGAGAATTATGCTCGTGTGCATTTTCTTCCAATATATTATACTCTGAACCATGTCGTGCTGTGTGCATAAAATTGCTCGATGAAAATCTTAACCCACCTTTTAGGTTGAAAAAAACATGTTCACTTTTTCACTAAAGACTTGTTACCACGGATTGTGCTTCTTTAACGTATGGCCATAGCTCAACGTTCAACGAAGCAAACCACATAGTTTTTTTTAAAGATAAAAGGCGATAGAAAAAGCAGCTAAAAAACCATTCACAGTCAAGTCCATCGTAGAAAAACTCTTCATTATTCCAGACTTTTTTCTCAAACAAATACCTATTCATTTTCTTTGCAATTTCGTCCCATCCATTCGCACCGCTTTCTTGCTCATTTATAATAGTTGACAAGAACTGCATCTTGTGTTCCATTTTAACGGATAAAACAATCATTCCCATATTTTGGAAATCTCTCGTCATGATAAAAAACATTACTACCGGAAACAAGAAACGTGATATAAGGTCAACATTTCCAGACGTGTAGACAATTAAAAAATAATAAAGGAAGACTTGTAAACACCGCAGCTTGAAAATCCTTTTAAGAATCCAGGTAAGCTTAAATCGGTAAGCTTCTTTGGGAAGTTTAGCATCTTCTAGGCCAACAGGGCTCCATGATTTTTCAGTATTAAACAACTTCCATTGTTTTTCAACTTCTGTAAAATAAACTCCCAATGCTTCTTCAATGTAAGAGACGGAATCCTTAAATGACTTAACCTTGGCAGCTTCGTCTTTTTTCAAAGAGAAGGGTTCGAGAAGGGTTGTTCTGAACGCTTCTTGGCAGCCCATGGCATTGAAGAAAAAGTACCTAGTATTCCAAGCCTTATTTTCATATAAGTACGAATTTAGATTTGCTGCAACGATTTCCCAATTATGAGTATCCAAACTTGGTGCGTTTTTAGTAATATCTTTGCAAAACTGAGTGAGTTGTTTCGATAAGGAGCGCTTACGAGAAGGTTCACGAATAACAAGGAGAAATATTGGTCCCAAAACCAGGACAAGAAGTGAAACTATAAATTGGTAAACCCAATTGTTGGAAAGTTTCCATCAGATGCTAAGTGGTAGCCATAATAGCATCCAGATGCGAAACGCTAAAGACTTGTAAATTTCATAACAAAACCAGGTCAATTCGTTTCGGAAAACATCCTGGGGTAAAACAGTCTTTTGGGATTCGAGCTGTTTGAAGGATAACACATCTACGCTTTTCTCATCTTTGACTTCATTCTCTTTCATTTGGTAGTGAGATGGCAGTTCGAGGTTTTTTTATTCAAAGTAATAACTTCTTCCTTTTCGCTTTTATGTAGCAGAAAAAAAAGCCGCCGAAGCGCGCGCGTTCGTGCAATCTCATGATAGAAAAAGGGCAACAATGTTGGGCTATTTTAGACAAAGAAACTCAGCTATTCGAAAAGGGCATCCATTTCATTTCCGGTTTTCTATCTAAGTTACTCGATAGTCGTAATAATACTTTTATAAAACTTTAATGCGGGTACTTTGAGAGCGTGTCATAACTTTGGCTTACGTTTTAAGGTGCGACCGGCAATGTCACTGCTCGCACAGCAGTTGCCGCCTGAAATGAAACACATATTTAAGCGTAGATTGCCTGTGAGAAAACTGTGTAAACATATAGTAGAAAATAGACGTAGCTGTCACAAATATTTACACGGGAAAGAGTCTGGCCTACGAGTATCTTACATGAAGATTCATAGAACCAATTTATTTCCCTATATTGATAACCTTTCGATACCATTTTAATGCCTTCTCCTTATGTTTGTTGTCACTGTAAAACGGATCAAAGCAAAAACTTAGAGGTATGGTGGTACTCAGATCATGCATGACCTCTGGGTAATTACCACTTCTCCCGCTTGTTTTGAGATTCTGTATATAAATATTGCAAACAAAAGGATAGAGCGCAAATGACAGACCTTATAGTATAAATTGTTCGTTTAATCATGCGTCAGTGTGAGATTCCATGACAATAGTATGGGAAGATAGGGCGAAGTGAAAATATCTGTATGACTATAGAGTGCAGTTATATTACAATATATTAAATAGAGCATAGTGGTACGACGATATTAAGGAACTTTTACATTAATGACGTCATGGTAGTGCTCATACTTCAAGTCAAAGTGTTTATTTCGTAAAGTTGAAAGGTAAAATATTTTTATGTTTAGGTGATTTTAGTGGTAATTTTTCTGTAATATTGACATAAGTTTATAAAAATTGAGTGGTTAGTATATGGCGTAAAAGTGGTATAATGTATGCATTAAGAGCAGTTATACAATATTTGGAGCCGCTGAATGAGATATAGATATTAAAATGTGGATAATCGTGAGCTTTATGGGTAAATGGCACAGGGTATAGACCGCTGAGGCAAGTACCGTGCACAATGATGTGAGTGCATTTGTACTGATTTAGTGAGAGATGGGCCATGGAGTGGAGTGGAATGTGAGAGTAGGGTAAGTTTGAGAGTGGTATATACTGTAGCATCCGTGTGCGTATGCCCTATCAGTATACAATTAAAGGTGAGTATGGCATGTGGTGGTGGGATTAGAGTGGTAGGGTAAGTATGTGTGTATTATTTACGATCATTTGTTAACGTTTCAATATGGTGGGTAGAACAACAGTATAGTGAGTAGCAGATGGTGGATGGTAGGGTAATGGTAGGGTAAGTGGCAGTGGGGTTGGATATGGGTAATTGGAGGGTAACGGTTATGGTGGACGGTGGGTTGGTGGTAGTACGTAGAGAGATGGATTGTGGTTCGGAGTGGTATGGTTGAATGGAACAGGGTAACAAGTGGGGAGGAAGGGTAATGGAGGGTAAGTTGAGAGACAGGATGGTTAGGGTTAAAGTAGGGTAGTGTTAGGGTAGTGTGGTGTGTGGGTGTGGGTGTGGATGTGGTGTGGTGTGTGGTGTGTGTGTGGTGTGTGGTGTGTGGTGTGGTGTGTGGTGTGTGGGTGTGGGTGTGGTGTGGTGTGGTGTGGTGTGTGTGGGTGTGGGTGTGTGTGTGTGGGTGTGGGTGTGGTGTGGGTGTGGTGTGGGTGTGGTGTGTGGGTGTGGGTGTGGTGTGTGTGGGTGTGGTGTGTGGTGTGGTGTGTGTGGGTGTGGTGTGTGGGTGTGGTGTGTGTGGGTGTGGTGTGTGGGTGTGGGTGTGGTGTGGGTGTGGGTGTGGGTGTGGTGTGGGTGTGGGTGT
>contig_50 polypolish
AACGTTAAGTAATTAGATAATATATACCAAATTTTGATTTCTATGTAGTGCAGCCAATCAATTTTAACTTCATTTAGAATAAAAATCTTTCCTCTTCTGCTTTGAAGCCATTAAAACGAAAGATCTAGGCGGTACTATTTCTCCATTCTCAGCCGTACAATCATGCACCGAAAAGGAAGGCAATGTATTGAATTTTTCGCCGAGAACAAAATATTTGTAAACACTCGTTAGATTCCGCATTGTTAAGTGGCATCACAAACACAATCAAGATTAAGAGAAAAGTAGCTCGTTGAGAAAGATTCTTGTACATATCGGGATACTTCTGAAGTCCAATAAGACATTCAAATAAAGACAGACTGGATAAAGAATTCCTGAACGTCAAAACTTATATCTTCTTGTCCCTTGGAATGTCTCTCTGCTCTTATATTGTTGCTGTTGAGTGGTCTCATGACAATAAAGTCTGTCACTGAATTGAAGACTACTGAATCATGGCAGCTAATACAATCACGCCCATCCAGAAAAGTGTCGTGTGGCGAAAATTTTTGTTCACGTTGAACAGAGGGTACTGATTTCAAAGTGCTCTTAAGTCGTAATGACGGCCCTAATAATGATTTCCAGACCCTTTGGAAGGAGTTTCTTCTTTAAGTACTGCCCTCCCTGATCTATATTTGTAGGAAATTTTTAAAGTACCTAGCCTTTTTCTCAGTCACGGCTGTAGAGTGTACACAGAGCCTTTGAAGTTTGGTGTTTTACGAAATTAAAGCAGTCACCTATGTCATTTAGCTACAAAAAACTTGTCTAGAAAAACAGTACGTCAGCCTCCTATATCGGTACTCATCACAGGATCAATGTATAGTATGTATCAAGGAGGATGTATCAACGCCAAATTAAAGGCACACTAACATGTAATAAACTGGTATTATATATTTTTTTTCAATTGAGGTGAAATTCAGTGTCTCAGAATTATTTTTTAGTTCAAAGAGTACGGCTATTGAAGTGAGCTATAATGTCATATAGCTTTACAAACATAAGAGTAAAAGTGCGCTTGTCTTCGCCTCAATGAATTAATGGAGCAGAAATTTTCTTAACGGTCAGCAATACTTGAAAATAGTTTTAGCAGTTCAAACTTTCGTTGTTATCTTGATACTGGATTCTCCTTGGTATTCATATAAAAGATTTTATTTAATGGTGCCCCCCGCAGGGTCATTTTAAGGCCTTTTTTTATTTTCAAAGGAATTAATATATAGCATATAATATAATTTATCACCAAATCAACAGAAAATATCATAATAGCATTAACCCGCAAGAATTTCTTTAAATGAACACAATTTTCTGCAGTATAAAATAGAAATTTCTAATTATCCTGTATCCAAGACATGAAATCGATATATTCAAAGAAATTTATTAGTATACTGAAGTGCATATATTCATTTTTTTAGCCACGGAACTGAAATCTCATCATAATGTGGCGGTCCGGGTTTCCCCTAAAAATAATTGAGGGCATATATGTATATCTTTTCGAGACTCAAGTTGAAAAAGAGCCTCCTTAGTTCTGCAAATACATCCGATAGTAGGGCAGGAGTCCCAATCAAATTTAGGTATGTCCTCTATGCTATCACCCACCTCTGGTAAACAGCCAATTGCGGCCTTTATGATGAACAGTGAGGAATTCAAATTAAATTTACTCTCTGAGGTGAAAACCCATTTCATAATAACCTTTTTACCCTCTACAACATATACTGATCTAACTTCAGAGCATCTAACAAGTGTCAATATCCTAAAATCTTCCTTTTTTCCGAAGTTGAGTTCTAGTATGTGGGATATGCTCTCCTTATTGCGATAATAGCTTGTTTTCTTCACCTTAACAGTGCAAAAAAGAACTTTAAACAGAGTGAAACCGTCGCACTCTCCTTTTGCCTCATAATCCGACTCTTCAGGGAAGTCCCCATTTTTCAATATCTCGTATCGATAAAAAAGAAAACCCACATAATCTCGCCTAACAAAAAAAGGTTTCTTAGTGCGGAAGGCAAATAACGGCAAGCCCTCTCCATCCGCCGTAAATGACTTGAAGGGATGCTTCCTACTTGAAAACAGATTTATAGACGTTGTGATTTGAATATTAGGTCGTCTTTGAAAACACGAAGCTTGACCATTCCAGTTTTCGTTACGGTATCAAATTTAAACTTATCCGGAACATCCTTCCTGTCTTTGTTAGCGTAGGTTTCTTCTTCTGTAGCCTTTACTCGAGGCTCGTAACCATTAGGATGCCACAGCATGATACTGTTTACAGAACTCGATCATATACTAGAACCTTTGATTTCGGTAATCAGCCCACATCCTATGCTTTCATTTCCTTGGCGTATGTTACTGACTAGTTTCCTGGCTTAAAATAGGAGAATTCATCCTCTTAGTTATTTTCTTGGTGGACCACGTGCCTTGCTTAAAGCAGGGCGCTGCCGTTGTTGCAACAGCATTTTCAGACTTTCCTTTAGGTAAGAAAGGTCAACCAATAATTTTATTTTAATTCTGATGATGGTTACGCGTTCCAAGAAAATCAAAACCTTGGCCCTCATCCTCTTCTAAGACGTATAATGCAATCAAGAAACCCTTCCCAAAACCTAATAAAGGCTTGTTATTAGTTTCAAATTCAAGCAGGACTCGACTTGGCCCTTTTAAACTTTTAAAGTCGTAGAAAATAGGTGCATAATTAGCTAAAGCAGAAGAAACTCACCATTTGAATTATATAACTTTATTGATTCGAGTAAAACATCCATCAGGTATAGCGTGTTGCGGAAAGACTTTTTTACTCTTATTGTAACAAATGTGTGTTACAATTTACCTGTAACCTTGTTCTGTATAAAATTTTCTCTCGTTGTCATATGCCAATCTTTATATAATGAATAGAAATTAGGAGGAACACAAGCAGAGGGGTAGATCCCGACAAGCCATAACATACAGACGTAAAACTGCTCGCAAATTTGCGAACCACTTGGTCGGGTGCGGTACGTAAAACGAAGATTTGTACAATAAAAATATTGTTGGTTTAGCTAGATTATATTCTCTGATGATATTTTAATTCGATTTCCATCAAATTTTATACTAGACAGTAATGGAGTTTCAAGTTCGAAGTCACTTCACTTGAAGCTGAATTATATTAAAAGAATTTTCTTTTACTTGATTTATTGCTCTGCATTGTCTGATAGTGTAATGGCAGATAATGCAAAGAATAGTAAAGGGAAGATATTTTATTTCTTCGATTATACAAAAATTTTAACTTGTATGTGATCCCTGTCTTTAATATCGTTTCATTATTCAAACTAACTACAGAAATAGCTAAATGAGTGATTACTGTGCCATCATTTTGACTTCAAAGATCATCTATATCTTGATATAAAATCTACCTGTCGAAAGTAAGATCATCCCTTTGCAGGCATGTAAGGTGTAAGATATAAGAGCAAACAATTGCTAGAAAATAGCTTTTGAATGAATGTTAAAAGGGACTGAACTTAGAAGTGTTGCGATTTTCTGTTTACAAAATTTGCCCAAAGCGCTTCTTTTCTTTTTAAGAATTGTATAGATGTAATTATTTAACGGATGTCTGACATCATTGAACGTTCCTAACTCCACAAAAATAACCAACGGGACCTCTACCTTATTAAACCACTTCCCGCCCCATTAACTAACCAGCATAACCTAGGCAATACAAGGAAATGTGCTTCGAAAATTTAAGGTAAACGCAATTCTTGCCACAATATAAAGCTCTCACTGTGCTCATACACTGCTTAGATAATAAAAATCAAATGGTTTCTACTAAAACATAGCAAGCCTCACAAGATATAGAGATAATACACCATTAAAAAAAAAAGTTCAGCAAGTTTGCTGGAGGTTGCAAAGAGACTAATGAAGGGCTTTCACAACGACTTTTTACAGTTATTGATAAAAGAATGCTCTTAAGACAGCAGAACCTATTGGTTTGAAGAAGATAGAGGTCTTGTAGTATATTGCTGCTCTAATGATTCAAGCTCTTAACGATGTGGGCAAATAGATGTATGGTTGCGTTCTGGGAAAGGATAGTAAGAAACCTTTTTGATTACAAAACCGTGAAAGACGAATTAGCAGCTGTTACAGGAAACCCCCTTTACCTTAGCCAGTGTTTTCTCATCTTCAAAAAAAAAGTATTGTACGTAACTCTTCCATCTAGCAGAGCTCCCGCTCTTCTTCAAACAAGTTTCATTATATTCATTCTTAATAATTTTGGTATCATCGAGGTGAGGTCTTCGTTGTTTCAACACCAGCTATTTTTCAGCGGCTTACAATTACGTAGTTCTATCAACGAATACACTGGGAGTGCGTACAATCATGGACTATAACAATATACGGCCCCAACACGTTATATGTATCAGTTATATATATATATTATATTATTTTGGGAAGAGTAGCATTGCTTTTGAAAGTACATGGGGCTTACTTTGGCTCATAGAATGGGTCTGAATATGAAATTCTGAAATATTCAGGTTTTGGAGTACTGACAATATTTAGCAAGGATTCCAAATGTTAGTTAGTAAACCAAACCAAGGCATCTGACCCCGAACCTTCATCACTCGCTTTCTAACATAACGAGCTTGTATGACATAATATTATAGAACTCGAGGTTAACCTTTAGATATAAATATAGTAATCTTCATCATAATAATTTCAGGGTAGTGCGCGTATTTGTCGAAAAAACGCAAAATGACAGAAATCCTATGTTTACTGACTTTAGATTTTGTATGAGGTCAATTGGCGGAAAAAGGACGCAGTCTGTAACTTTGATTGGCATCTTGATTTGATTTGTTGGGTGGTTCTCTTACAATCAATAGTTTATTTCATGGAAAGCTTGATGACATGTGATATCACACCATGCAAATTAGTGAAAAGAGTCCTTGTTGACTTACCACACGTGCGAAAGCCGCCTTTTACCGTGGTGCAAAGCATATTGAGCGGCCTGGAGACCAAGAATGTCAGGGCCTTTAAGCAACAGAAGGCGTGTATAGGCAAAAAGTAAGGTGTTTTGAGATATTTTTTATAAAAGTAGTATTTCTTAAAAATGAGCGCGGAGCCATTCTTTGAAGGCGCGCTTGCAAATTTCAGGTATTGGGCTCGATTATTTTGGCAAGTGTTATGCGTTGTAACAAATCTATATAAAGTGACACTTCTGGAACACTGTATCGTAATCCCAAATAATGTATGTAGAATAGAAAAAAATATATGAAAAAATGAATAGATCATACACAGACGACATGAATAGCAGCTCTCCAAATTACCTGACAACAAGGACGTTTAGAATCTTTAGATTGTTTGCAATAATTTTTGCACTGCTTTTGATAGCGTACTCTTTATTTCTGAGCACTCTAAAAACAGGCTCTATACCTGATCGTGCCAACACTGTTACTTTAATGCGCCGTGCCAGGTGGTCATTTGGGACTGGATTAGGACTAGGAGGATTTGTAATTGCTGCAGCCGCTTATGCTACTCCTTACTGGGTCGCAGCAATCTGTCTCGCAACTGCTAGCGAGGTGTGTGCACCTATAGCTGGTGCTGTTTTGGCGACAGCAGCGGTTATTGTCGCAGCAGTTTTAGTGGGAAAGAGTTCGGGCTCGGCAACAAAGCGAGGGTTAACTAAGACTATTAGCGTACTGAATCATACCATAACATTCACCGATCATATACTCAATGGTCAGACGTTGTCTAATGGTACTGGTAGTAATTTTGTTACAATAGGATTCAGCGGGTATGCAGTACATGACACTATCAAACGTGACAGCACTACTGATATCAATTTCGTGGGATATACCACAGAGCATGGAACCCACATTAGCACGAGTAGCGTACATAATGTGAGCAGTCTCATCGATAAAATTGTGGCAGCGGTACCAGGGGTCCCTGATACAGGTGGTAATGCTTCTGCTCTATCGTTTCAGAAACGCAGTCAGGAGTTCGCTACCTCATGGATATCAATGACATATGATCAGAGTTATGGTGACCTTGCGCAAACGTGGCAAAATGACGAAGGCGGAGCAGGAAATTTTGATTCTTATGCGGAAGAGGAGTTACAGAATTTCTTTTCAGGTAATAGAGACTGGAAGTACTGCTTTGCTGCTGAGGACACGAAGAGTGGTGAGCCAATTGATTACGATGACATACCTGGTGACGGTCCAGGCACGGGTTCGGCATTCAAATCGGAGATATATTTCAACACTTACGGTGGTATAGATAATTATTGTAATGACGAGCATATCGGTGCTCAGAACACTGGAGATGGTCGATAAAGCTTTACGCCTGTCGGTGAATTGACTGACCCGAAATTAATAACTCGAATACAATTATAAGAAAAAACAAAACTAAGATACAAAACACACGCCACACCCACATACGCGCTAATTGTGAGAATTATGTGGGTAATTAGATAATTGTTGGGATTCCATTGTTACTAAAGGCTATAATATTAGGTATATAGAATATACTAGAAGTTCTCCTCCAGGATATAGGAATCCACAAAAGGGAATCGATAGTTCTACATAGTGTTATTATTTTATCTTCTTTCTTTTTATATGTTGTCATTCATTATCCTATTACATTATCAATCCTTGCATTTCAGCTTCCATTAGATTGGATGACTGTTTCTCAATCTTTATGTCATCCTCTTGCACCGCATATTATAATATACTATTAAATAGATGATATTAGAATTTCATTCCAACAAATTGATTTTATGAAATCTAATAGTTCAGATATAGCTCAAAACAATAATAATAAGTTATCAAATATAACTCATCTGTTTACATGCTAAGTTCTGGTCAAGTGATATAGCGTTATCTTTATTATTGAATTAAATTCTATAATTAGAATTCGACTAACCGACTAATGACTCTAAAAATTATGCGATGGCTCTTCGAGATTCCATTATTTCTCACTGCATTACATACGTGGGTTATACTAGATACAGATAGATGATTGTAAGTATTGGAACAAGATCCAACTATCATCCTATTTATTGCGATAGGCGCACTACTTGAGACTGATATACTTACTTTGGCTACTGCATTCAAAGAGTGCCACTAAACAATGTCAACAAAATCAATTAGACTTTTTTTTGCCACAAAAACTTTTAACGACGTCCTTTGGCAGTACTGTATTTTGGGATTCAAGACGCTTAGTCAATAAAAAATCTAAATTCTTGTTCATTTTCAGTTCTGGTATTTTTTTCATATTAATGATGGGGTGGTTTGGAGGCTCATGTTTCCCACTGAAGACCGCTGGTAATTTCGTTCGTATATTTTAAAGAGAACTATATCCTGTCGCCAATTATGTGCAGTTGATTAGAAAACTAAGATAGAAATAAGTAGGGATGGAACCAGGTTCCACAAGAAGCGCGTTGAGCCGATCCGGCTTATCAGGCACGGGAAGCAGTATTATTAACTCAGAAAGCGCGCAGAAAAGCGGCCTTTTGAAAGCACGTCTGCAGACATCTCACGACACATTCCCAAATAGGGCCCTGCTAAAAAAAAAGCAGCAGAGCGTACGTTGCCTGGATGAGCATGGTTTAACGTGTTGCTATATTATGATAAGGGGGGTGGTAAGTATACGTTGTGCTGACTGCCAGAGAATATCCTTATTCACAATTATTTGTTGAGTTTTAAACTTATTTACAGAGACTATATATAATGACACTTCTGGAATACAATATCGCTACTCAATATCAGAAAAAAAAGTAACAATAATGATGCCTACCTACCTAGGAAAGTTAACGTGGATATGCTTTTTTACCACCTTAGGACTAGCTTGTGCTTACAACGTAACAGAGCAAATGGAGTTTGATCAGTTCAAATCAGGTTACCTTGCCTGTCTCGCACCAGAACACAGAAACATTGTAGTCGATTTGGCTAGTAATGGATTCATAACAATTTCACCGATGGCGAATGCAACAATTGACTTTGAGGATGTAACTAGTGATTATTTTAACTGCACTGACGTCAATACTAACGTACAAGTTACGATCGCGTCATTTTACAATGAATACGGTTTTGGGCCTGATGATAACGGCTATTATCACGCTACAGAAGGACCTTCAGAATTTGAACGGCATGGTATGGATGTTAGGCTTTACAGACCATACTATCCAGGTGAGTTTGTCATGGGAAAACGTTCAAACGCACTTGGAGTGGCTTATCTTAGTGAGATTTCTTATTAACTGAATTTTCTTTGCTGCTGCTGGAGATTTGCACCTGCATAGCGCAGATTCTGCATCTTCTCAATAGAGTAGCTTAATTATTACATTCTTAGATGATGATAAGACGGAAACTGGACAATCTTTTGTTTATATTGATGGATTTCTTGTCAAAAAGCATAACAATCAACATACTATTGTTAATTTCGAAACTTACAAAAATAAAATGAAAGTTTCCGATAAGCGTAAATTTGAAAAAGCAAACTTTGAGGAGTTTGAGTTGGCTCTAAATAACAAAAACGACTTGGTACATTGCCACTCAATAACTTTATTTGAATCGATGCGCACGGAAGTGCGATCATTCTACGAAGACGAAAAGTCTGGTCTAATCAAAGTGGTAAAATTCAGAACTGGTGCAATCGATAGGAAAAGATCTTTTGAAAAAATTGTCATTCCCGTCGTGGTCAAGAAAAATGCACAAAAGTTTCTGACCTTCGTTGAAGACGAACCAGATTTCCAGAGCGGACCAATCCCTTCTAAGTATCTTATTCCCAAGAAAATCAACTTGATGGTCTACACGTTGTTTCAAGTACATACTTTGAAATTCAATAGAAAGGATTACGATACCCTTTCTCTTTTTTACCTCAACAGAGGATACTATAATGAGTTGAGTTTCCGTGTCCTGGAACGTTGTTACGAAACAGCAAGTGCCAGGCCGAACGACAGCTCTACGATGCGTACTTTCACCAACTTTGTTTCTGGCACACCTATTGTAAGGAATCTTCAGAAAAGCACCATAAGGAAATATAGATACAATTTGGCACCCTATATGTTTTTGTTACTACACGTAGGTGAGCTATCGATTTTTTCCGCATATCAAGCAAGTCTACCTGGTGAAAAGAAGGTCGACACAGAGCGGCTGAAGCGTGATCTATGCCCACGTAAACCCACTGAGATAAAATACTTTTCACAGATATGTAACGATATGATGAACAAAAAAGACCGATTGGGTGATATTTTACATATTATCTTGCGAGCATGTGCGCTTAATTTTGGGGCAGGTCCCCGTGGTGGCGCTGGTGACGAAGAGGATCGATCTATTGCGAATGAACAATCCATTATTCCCTCTGTGGACGAGCATGGCTTAAAAGTATGTAAGTTGCGCAGTCCTAACACTCCACGAAGACTCAGAAAAACACTAGATGCCGTGAAAGCTTTATTGGTGTCCTCTTGTGCTTGCACAGCAAAGGATTTAGATATATTTGATGACAACAACGGCGTTGCGATGTGGAAATGGATCAAAACTCTGTACCACGAAGTAGCACAGGAAACTGCGCTGAAGGACTCTTATAGAATAACTTTGGTACCTTCTTCTGATGGTATATCAGTATGTGGAAAACTGTTTAATCGCGAGTATGTCCGCGGCTATTACTTTGCATGCAAGGCTCAGTTTGATAACCTTTGGGAAGAATTGAACGACTGCTTTTATATGCCTACAGTGGTTGATATTGCCAGTCTCATTCTGCGTAATCGAGACGTTTTGTTCAGAGAGCCAAAGCGAGGAATTGACGAGTATCTGGAGAACGATTCTTTCCTTCAAATGATACCTGTTAAATATCGTGAAATTGTGCTGCCAAAGTTGAGAAGAGATGCTAACAAAATGACCGCGGCTCTTAAAAATAAAGTGGCTGTTGCAATTGACGAGCTTACGGTGCCACTTACGTGGATGATCCATTTTGCCGTAGGATACCCTTACCGTTATCCAGAACTTCAGCTACTCGCTTTTGCCGGTCCTCGGCGCAACGTATACGTCGACGATAAAACAAGACGCATCCAACTGTACACTGATCAGAACAAAAACGGTTCATCGGAGCCTCGACTAAAGACACTTGACGGACTCACTTCAGATTACTTGTTTTATTTTGTCACTGTGCTAAGGCAAATGCAAATATGTGCGCTTGGTAACAGTTATGACGCCTTTAAACATGAGCCTTGGATGGATGTCGTGGGATTTGAGGATCCAGATCAAGCAACAAATCGAGATATTTCGAGGATAGTTTTGTATTCCCACTTGTTTCTGAATACCGCGAAGGGCTGTCTCGTTGAATATGCAACTTTTCGGCAGTACATGAGGGAACTTCCGAAGAATGCACCTCAGAAGCTGAATTTTCGGAAGATGCGTCAGGCGTTGATTGGCCTAGGGCGGCACTGCGTAGGTAGCAGATTTGAAACAGATTTGTACGAGTCGGCGACGAGTGAACTCATGGCCAATCATTCCGTTCAAACAGGGCGAAACATTTACGGTGTGGATTCCTTTTCGTTAACCAGTGTCAGTGGAACGACCGCCACTTTATTGCAGGAAAGAGCTTCCGAGCGCTGGATCCAATGGTTAGGCCTTGAAAGCGACTACCATTGTTCCTCCTCCAGTACTCGGAATGCGGGAGACGTAGTAGCAGGTCAAATCATCATCAAAAATTTTTGGGGGTAACGCGAAAAAGGCCCCGAGAGCCCAAGAGTACAAACGATCCCCTTGCTAGCGCTAATTTCACAGACAGGATAGCTGCGTGGAATAATATTGTTGAGTGCACATTTAGGACCAACAATGCAAAGTTGGGTTACCTCATTGTAGATGAGTTTCACGACTTGGAAACGGAGTTCTACCGGCAGTCGCAATTTGGGGGGCATGACTAACCTCGATTTTGACGCTTTCGAGAAAGCAATCTCTTTGAGCGACACAGCACCTGAGGCTGTAGCTGATGCTGCGTTGCAGCGCATTGGGCTTACGAGACTGACCAAGAAATCGATGGACATCAACGAGCTCAATCGGTCGGAAGATCTCAGCAGAGGTTTATCCAGCTATCCAACACAGATGTTCAATCTGATAAAGGAGAAATCTGAGGTGCCTTTGGGGCACGTTCATAAAATTTGGAGGAAAGTCGAATCACCTCCCGAAGAAGCACTGAAGCTTCTTCTAGCCCTGTTTGAAATTGAACCAGAGTCGAAGGCCATTGTAGTTGCAAGCACAACCAACCAAGTGGAAGAATTGGCCTGCTCTTGGAGGGAGTATTTCAGGGTGGTATGGATACACGGGAAGCTGGGTGCTGCAGAAAAGGTGTCTCGCACGGAGGAGTTTGTCACTGATGGGAGCATGCGAGTTCTCATCCGAACGAAATTAGTGACTGAAGAAATTGACATTAAGGAATTGAAGATGGTGATCATGCTTGATAATAGACTTAATATTATTGAGCTCATTCAAGGCGTGGGAAGACTAAGAGATGGAGGCCTCTGTTATCTATTATCTAGAAAAAATAGTTGGGCGGCAAGGAATCGTAAGGGTGTATTATCACCAATTAAGGAAGGCTGTATAACCGAGCAGGTACGCGAGTTTTATGGACTTGAATCAAAGAAAGGAAAAAAGGGCCAGCATGTTGGATGCTGTGGCTCCGGGACAGACCTGTCGGCAGACACAGTGGAACTGATAAAAAGAATGGACAGATTGGCAGAAAATCAGGCCACAGCCTCCATGTCGGTTGCTGCGTTACCGTCTAGTTCCCAGGAGAGAAATAGCAGTGACAGGTGCAGAGAGTATTGCAGCAGTGATGAGGACAGCAACGCGGGCGTTCATGTTAGTACCAATACTAGGACTAGTGCTACTACCACTACCAGCACCAACGCCAGCACTAGTGCTACTACCACTGCTAGTACCAATGCTAGGACTAGTGCTAGCACCACAGCCAGCACCAACGCCAGCACTAGTGCTACTACCACTGCTAGTACCAATTCTAGGACTAGTGCTAGCACCACAGCCAGCACCAACGCCAGCACTAGTGCTACTACCACTGCTAGTACCAATGCTAGGACTAGTGCTAGCACCACTGATAGTTCCAACGTCAGGACTAGTGCTACTACCACTGATAGTTCCAACGTCAGGACTAGTGCTACTACCACTGATAGTTCCAACGTCAGGACTAGTGCTACTACCACTGCTAGTACCAACGCCAGGACTAGTGCTACTACCACTGATAGTTCCAACGTCAGGACTAGTGCTACTACCACTGCTAGTACCAACGCCAGGACTAGTGCTACTACCACTGCTAGTACCAACGCCAATACTAATGCTACTACCACTGCTAGTACCAACGCCAGGACTAGTGCTACTACCACTGCTAGTACCAACGCCAGGACTAGTGCTACTACCACTGCTAGTACCAACGCCAATACTAATGCTACTACCACTGCTAGTACCAACGCCAATACTAATGCTACTACCACTGCTAGTACCAACGCCAATACTAATGCTACTACCACTGCTAGTACCAACGCTAGTGCCAACGAGGACGCCAATACAGGTGGCAATGCTGAGAGTAATAGATTCCGTCCAGTCACTGACATTAATAAAGAGCCATATAAGCGGAAAGGAAGTCAAATGGTTTTGCTAGAGAGAAAGAAACTGAAAGCACAATATCCCAATACTTCTGAGAATATGAATGTATTAGAGTTTCTTGGATTTCGGTCTGACGAAATTAAACATCTTTTCCTTTATGGTATCGATATATTCTTCTGTCCAGAGGGAGTATTCACACAATACGGATTATGCAAGGGCTGTCAAAAGATGTTCGAGCTCTGCGTCTGCTGGGCTCGCCAGAAAGTATCGTATCGGAGGATAGCTTGGGAAGCACTAGCTGTGGAGAGAATGCTGCGAAATGACGAGGAATACAAAGAATACTTGGAAGACATCGAGCCATATCATGGGGACCCTGTAGGATATTTGAAATATTTTAGCGTAAAAAGGGGAGAGATCTACTCTCGGATACAAAGAAATTATGCTTGGTACTTGGCTATTACTAGAAGAAGAGAAACAATTAGTGTATTGGATTCGACAAGAGGCAAGCAAGGGAGCCGAGTTTTCCGCATGTCTGGAAGGCAAATCAAAGAGTTGTATTTTAAAGTATGGAGCAACTTGCGTGAATCGAAGACGGAGGTGCTGCAGTACTTTTTGAACTGGGACGAAAAAAAGTGCCAGGAAGAATGGGAGGCAAAAGACGATACGGTCGTTGTAGAGGCGCTCGAGAAACTGGAAGTTTTTCAGCGTTTGCGTTCCATGACAAGCGCTGGACTGCAGGGTCCGCAGTATGTCAAGCTGCAGTTTGGCAGGCATCATCAACAGCTGAGGAGCAGGTATGAATTGAGTTTAGGAATGCACTTGCGAGATCAGCTTGCGCTGGGAGTTACCCCATCTAAACTGCCGCATTGGACGCCTTTCCTCTCGATGCTGATAGGCCTGTTCTACAATAAAATATTTCGGCAGAAACTGGAGTATCTCTTGGAGCAGATTTCGGAAGTGTGGTTATTACCACATTGGCTTGATTTGGCGAATGTTGAAGTTCTCGCTGCAGATAACACGAGAGTACCACTGTACATGCTGATGGTGGCGGTTCACAAAGAGCTAGGTAGCGATGATGTTCCAGACGGCAAAATTGATATAATATCACGTAGAGGTTCCAGCAGAGAAGTTGGAGAGTGATGGACGTTGTTACGAGTGTCACTGATTATGTATTTTGTAGTAGTATATGTTTTGTTCTAAATTTCACTGTTTTGATTTAATGTTTGTTGCACAGTAATAGCGAGAGACAACTCCGAAGGGGAAGGTTAACAAGACAACCAAGAAAAAGTAAATAAAAAATAAAGGTAGTGGAGTGAGTAAGAGTTTCGCAAGAGTTTCGCAAGAATATTAATGATTTATAGCAGTGAGTAAGCAAGATGGTATATCACAAGAGAAAGTGAGTTTTGTAGTCCTGCCTGAAGGGTATGTGGAGTAGTTTAGATTGAGGAAGCGGAGATAGGAACATAGAGAGAGAGAAGCGGCAGAAGGTAGAAAAAAGATACGTCATGGTTCGATGTGCTGAAAGTATGCCGGAAAGTATGGGCATGAAGGAAGAGAAATCGCATGACTGAGGGCAAGAGTATGGAAAAAATAGTGAAGATGGAATTATTTTAGATGAGTTTGTGATAATAGTGATGATTGGCAATGGACACGAAGACTAGGGTTTGCTGGGTGAAGACTGTGGCCAAGAGGCTAGGTTAATATCAGGGAACATGATGACGGGACAGTGAAGGTAAGCAGAACAATGGATAATATCAGTTTCTATCAGAGAGAGGAGGGGTACGCTAATGGATGTTTGATTGATTAGACTTTATTTTTTCTAATTTCTTTATTTCGCTTATTGGTAAAGAGCCGGGTAAAGATTAATAAGGGCGGGTAAAGATTGATAGGGCTTGGAAGAGAAGTATATGAGGGTTATTTAGGGCTATGTAAAAGTATGTTAGGGCTAAGGAACGTACTTTTCATTTTCATTTTCTCATTTTTTGAATTTTGGTTAGAAAGCCGGGTAAAGTGTGATAAGGCTAGAAGAGAGGTTAAGGAGGGTGGTGTGTGGGTGTGGGTGTGGGTGTGGGTGTGGTGTGTGGGTGTGTGGGTGTGGTGTGTGGGTGTGGTGTGGGTGTGGTGTGTGTGGGTGTGGTGTGGGTGTGGGTGTGGTGTGTGTGGGTGTGTGGGTGTGGTGTGTGTGGGTGTGGGTGTGGTGTGTGTGGGTGTGGGTGTGGTGTGGGTGTGGGTGTGGTGTGTGGGTGTGGTGTGTGGGTGTGGTGTGGGTGTGTGTGGGTGTGGTGTGTGGGTGTGGGTGTGGTGTGGGTGTGGTGTGGGTGTGGTGTGTGGGTGTGGGTGTGGGTGTGGTGTGTGGGTGT
>contig_52 polypolish
```
