## Supplementary material for "Analysis of genome sequences of marine isolates of *Saccharomyces cerevisiae*": AZ65 contigs in fasta format (part 12 of 15)

```
CCTCCATTACCCTACCTCTCTACTCGTTACCCTGTCCCATTTCACCTTACCACTCCCAACCACCATCCATCTCTCTACTTACTACCACTCACCCACATCCACCACCTGTTACCCTCCAATTACCCATATCCAACTCCACTACCACTTACCCTGCCATTACTCTACCATCAGCCATCTGTTACTCACCATACTGTTGTTCTACCACCATATGAAATGTTAACAAATGATCGTAAATAATACATATATGCTTACCCTAGCGCTCCAATCCCACCACCACATGCCATACTCACCTTCACTTATACTGATATGGCATACGCACACGGATGCTACTACAGTATACTCCTCTCAAACTTACCCTACTCTCACACTCCACTCCATGGCCCATCTCTCACTAAATCAGTACTAGATGCACTCACATCATTATGCACGGCACTTGCCTCAGCGGTCTATACCCTGTGCCATTTACCCATAAAGCCCACGATTATCCACATTTTAATATCTATATCTCATTCGGCGGCCCCAAATATTGTATAACTGCTCTTAATACATACATTATACCATTTTTACACCATATACTAACCACTTAATTTATATACACTTATGCCAATATAATCGAAAAATTACCATCAAAATCACCTAAACATAAAAATATTCTATTCTTCAACAATAATACATAAACACACTCAATTGCGTATCAATAACACCATGGCGTCATTAACTTAAATGTTCCTTAATATCGTCATACCATTATGATCTATTCAATATATTGTAATATAACTGCACTCTATAGCCATACAGACGCTTTTACTTCACCCTATCTTCCCACACTATTGTCATAGAATCTCACACTGACGCATGATTAAACGAACAATTTTTACTATAAGGTCTGTCATTTGTGCTCTATCATTTTGTTTGCAATATTTATATACAGAATCTCAAAGCAAGCGGGAGAAGTAGTAATTACCCAGAGGTCATGCGTGATCTGAGCATCACCGTACTCTAAGTTTTGCTTTCATCCGTTTTACAGTGACACCAAACATAAGGAGAATGTATTAAGATGGTATCGAAAGGTTATAAATATAGGGAAATAAATTGGTTCTATGAATCTTCATGTAAGATATTCGTAAGACAGACTCTTTCCCGTGTAAATATTTGTGACAGCTACGTCTATTTTCTGCTAGATATTCACACAATTTTGTCACGGAGAGTCCATGTGATGATGAAATTTTCGAGCCATATGGCGGTTGTTGTAAAAGCAGTGACATTGCTGGTCGCACCTTAAAACGTAAGCCAAAGTTACGGCACACCCTCAAAGTACCCGCATTAAAGTTTTATAAAAGTATTATTACGATTATCGAGTGAGCTAGATAGAAAACAGGAAATGAAATGGATACCCCTTTCGAATAGCTGAGTTTCTGTTCCTAAAATAGCTCAACATTGTTGCCCTTTTTCTATCACGAGGTTACTGAGCCATTGCGTGAACGCGCGCGCCTCGGCGGCTTTTTTTTTGCTATATAAAAGCGAAAAGCCAGAAGTTACTATCTCGAATAAAAAACCCCTCGAACTGCCATCTCACTACCGAAAATGAAAGAGAATGAACTTAAAAATGAGAAGAGTGTAGATGTATTATCCTTCAAACAGCTCGAATCCCAAAAGATTGTTCTACCTCAAGATCTTTTCAGAAGCAGCTTTACCTGGTTTTGTTATGAAATTTACAAGTCTTTAGTGTTTCGCATCTGGATGCTATTATGGCTACCACTTAGCGTCTGGTGGAAACTTTCCAACAATTGGATTTACCCGCTTATGGTTTCACTTCTTGTCCTGTTTTGGGGACCAGTATTTGTCCTTGTTATTTTTAGACTTTCTCGTAAACGTTCCTTATCGAAACAACTCATTCAGTTTTGCAAAGAGATTACTGAAAACACACCAAGTTCGGATCCCCATGATTGGGAAGTTGTTGCAGCAAACCTAAATTCGTACTTCTATGAAAATAAGGTTTGGAATACTAAGTACTTTTTTTTCAATGCCAAGGGCTGCCAAGAAGCGTTCAGAACAACCCTTCTCGAACCCTTCTCTTTGAAAAAAGACGAAGCTGCCAAGGTTAAGTTATTTAAGGATTCCGTCCCTTACATCGAAGAAGCATTGGAAGTTTATTTTACAGAAGTTGAAAGACAATGGAAGTTGTTTAATACTGAGAAATCATGGAGCCCTGTTGGCCTGGAAGATGCTAAACTTCCCAAGGAAGCTTACCGATTTAAGCTTACCTGGGTCCTCAAAAGGATTTTCAACCGGCGGTGTTTACCACTCTTCCTCTTTTATTTGTATAATGTCTTCATTTCACGAAATGATGGCCCTATAGCACGTCCCTTGTTTCTTGCGGTGCTGTTTTTTATCATGACGAAAAAATTCCGGAATATGAGGATGATTGTTTTATCCGTGAAAATGGAACACAAGATGCAGTTTTTATCGACTATTATAAATGAGCAAGAAAGTGGTGCGAATGGATGGGATGAAATTGCAAAGAAAATGAATAGGTACTTGTTTGAAAAAAAAGTCTGGAACAATGAAGAGTTTTTCTTCGACGGGATTGACTGTGAATGGTTTTTTAGCCACTTCTTCTACCGCGTTCTCTCTGCAAAGAAATCTATGCGGACTCTATCATTGAATGTGGAACTATGGCCATACATTAAAGAAGCGCAATTATCCTGCAGTGAGGAGTCCTTAGCGTAAAGATAAATAGAACTTTTTCAATTTATATATTTTGTAGTTTGTCAACTGCGAATTACCAAAACGAGACTACTTTTTACCATTACAACCATTCTCTTTTTCCCTATTCCTCACTGGTTGAGAGACCTCGATGTGCTACCATCCTATCATATGCGCAAAACTTATTGTCTTTCTCCTTCTAGTGATGCTATATTCCATGCATATCCTAAAAGATGGGTTGGCGTTTTTATCAAGCAAGGTTAATCACATGGCGTGGCTTGCTCCGGAATATCCACGCATCAGTAGAAAACGCATACCGCAGCGGAATCCTTAAATAATAAGTGATTTTACTGTGCATCGACTACAATCGGACTCTTTCACAAATTACCCTTCTTGTTTTCCACATTTATTGTTAATCAAGGGATATAGAAAAGCTTATGAAAGCCTTTACCGAACACTAAATAGAAACCCTCCTGCCATGAAAAACTTCAAGATCGATAACTTTAATCTTAAAAATTTGACACATTTGAAGGCGACGACTCCGGGCCGATCGATGCCCTGAAAAAAAAAAAAAAATAAAGGCGACCTCGTTTAAGGTGAATATGGAAGAAAATGGTTATATAATTGCTTGAACATTTGTCGTTATATATTAACAATAGCATCAACCGATTTACTAGCAGGTGAGCCTAAAATATGATTTTTTCAACATAGATATTGATGACCCATGTCGTTGAAGTGGACACACATCGAAGAATACCACAAAAGGAAGAGAGGATTCTTGTCCTTGCTCCGCCAAGTTGTTCATAAATATCACAATTGACCAGTAGTAACAATATTAATATACACTTACATATAATCAACTATTTATACTATCAAAAAAAAAAAGCTTTTTTTTTTTTTCGTTATTTCTTAAGGTTTATGGAATTTCATTCGTAAAGGCATCAATCAGTCTCTAGTTTGCGATAGTGTAGATACCGTCCTTGGATAGAGCACTAGAGATGGCTGGCTTTAATCTGCTGGAGTACCATGGGACACCAGTAATCATTCTGGTGACTTGGTCTGGGGCAATACCGGTCAACATGGTGGTGAAGTCACCGTAGTTGAAAACGGCTTCAGCGATTTCAACTGGGTAGGTTTCAGTTGGATGAGCGGCTTGGAAAGAGTAGTATTGGGCCAAGTGAGCTCTGATATCAGAGACGTAGACACCCAATTCAACCAAGTTGACTCTTTCGTCAGATTGAGCTAGAGTGGTGGTTGCGGAAGCAGTAGCAGCGATGGCGGCAACACCAGCAGCGATTGAAGTTAGTTTGACCATTGTATTTGTTTTGTTTTTTAGTGCTGATGTAAGCTTAACAAGAAATAGTGAAATGAAAGCGCATACCTCAAAGATGGATAGCTACAGCAGCTCTATTTATATGAATGTCTTGCCAACTTCCCTGGCACAAACGAGTTATCATCTGGCACCCATCTCTCACCTAAAATGCCTCAGTGTACAATTTTCATCCCACATTCATTATTCATATTATTACGGTGCTTCTGTACTTGAACGATGCGTCTTTCATAGGTCCCGTATACGAGGCGCACGCTTCATAGTGCCTATACCTTTTTATTGCATTTCCAAGGCACAAGAATGTTTTCTCACAGTGTACATACTTCCGAAGAATCCCTTTAGGGTGCCTTCAGAGATGCAGCTGCAGCTTTTGGCCAAGAAAAAGCCAAAACCAAATTTGCTTTGAACCCTCGTTCAGAGGCCATCTAATCTTTGTGCGCTAAACGGTTGCTACGGGAAAATTGTAGATTCTGTTTTTCTTAAAATAGAAAGTGAAAGACTTATCGAATACCGGAGTCGTATATTGTTGGTGTCTACAGTCTTATACACTGCCAGCAAAAATGTTGACAAGAATAAATGAGCATTCGAGGTGCTACGAAGCTCTAGTTCTGAAACAGCGGAACTTCCACTGGACAAAGCTGACCATAGCGGAAACTATACCGGAAATTGATAAGTTAACATCTTAATAAGTATTGTATAATTTTTTTTGTAATACTAATAATCGGAGAACAGCATCAGCGCTTCGTATGGTAGGCAACGGTTGCCGCCTAGGTTTACGTTTTTCTATTCATTATATGGTACATGAAGGAGACAAAAAGTGGCGGCTTACATACAGAACTTCTATCCTATGGATGTACCTGCAGTCTTTCTGCTTGGATGAAATTGATAGAGGGCTTAGTGTTACTAATACAGAAAGCCTTTAAGCCTTTTTCTCCCTTTTATTCACCGTTTCAATATGTCTATCATTCTGGTCATGTGTTTTTCTTCGAGGAATTTACAACTATTACAGCGATAAGTAATCATACGTATCCAGATTATAGGCCCGTTGCTCAAGAATAACTACACTTCTCTGGTGTATAGTTATAGCTCAATAACTAATGGTATAGGGGACACAGATTTAAGTAGTCAAACTTCTCAAAGGATAAAACCGTCATTCCACCTCTCATCTTCACTTCGTTGGCTTTTAGATATTGATTGTGGGGTGCTAATGTTGTGGAGTTACTGAAGTAGCAAGAATCTTATGCGCTTATTCTCTTTTGCTTAATAACACTGTCTAAAGCAGAGGAATTATGGACAGATGATTGGTTTAGTTCATCTGAAGGCTAGACAATAAAAGGCGGGCTCGGAAGGGGGTAGGCATGCTCAGACTTGACGTAAACGCATAAGCCGGCAATGTTGAATCGATTTTGTAACTCGCCTGAGTGTTACATGAGATTACATATAGGATCGAACTATCACGAAATCAATTACGCTGTGTTATTGAATCATAAAATCACAGAGCTTCCCGAGAAAACGCTAAATTATGTGTCAAGTACTGCGGGCATCTCTTAACGCTATCTTATATTCATTTCACTTTTTATATCTAGTCCTTTTCTTTTCTTTATTAAATAAAACTACCACCTTGTATGATTCTTAGCAAGACATTCCAGCATTAATACCAGCACAGGTTTCTCTCCCTTGTTTTCATCCGAAGAGAAAGGATAGTGCTTCTTATGCTTCATTAATAATTTGGAATTCACATTTATATACACGCTAAATATCATAATGAACGAGGATCATGTAAAAAAACACATTTACCCATAATGGTGAAACAAATTATCAACAGTGCTTTTACGCTATCATCATTTACATATAAAAAATTTATCTAACAAAAATCATGTGAAAAATCATGTGTTATTTCGTTAAAGTACGCGCTAAAAAAAAGCCGGCACTAATTTTATTTGACGAGGTAGATTCTACCTTCCCATGGTTTCAAAACTCTGGAGGAAACGTCAGTATCATCATAATTTCCAAGAATAAAAGATAAAGAAGCACCTTCTCTTGGGAGGCTGAATTCAATTTCTTCGCCACTGAAATTCAAAGCAGCAAACAGCGTCTTGTCTTCGTACTCTTTAGTGAAGCTAAAGATCTGGTCACTGTCTAAATCAATGAATTGGAAATCGTAACCATAAATCATAAGTTCCTTATATTTCTTTCTGGCTTGCAAGGCCCTTTTCCAAAAATTGAGAACTGAGTCATCATCTCTGGATTCCTGCTCAACATTGATTCCTTGCTCGAAAGATTCATTCAAGAAAAACCAAGGTTTAACATCTGGGCCAGTAAATCCAGCATTGGGCTTATCTTTCGTTCATGGCATAAGAGCTTTTGTGTCTTTACATTGAGGGCAGAGCAGCCTTCATTCTTACTTTAGGTTGCTAGAACTTTGTTGTAGTTGGAAATATCGCAGTCCATATCATCTTGTAGCGGGTCATCCATTTCTGGATTTTCGATCAAATTGGTCTGATTTTTTTTCAGTAAACTTTTCGAACGTTTCTATTTTAGTGTGATCTATCTTTTACCGAAAGCAGCTAAAGCAACTTGTTCTTCTTTTCATAATCGCCTCTTGTAAAACCGCAAAATTTATCTGTGAGGATTTTATTACCAACAGCACATAAGTTGATAAAAAAATCAAGAAACCACATCGAGATTATTTTTCATGTTGTCCTTCGATTCCAGAAATTTAAATAGTGGAAGGGTAATAAATGCACTTTGACATTTACTCACAAAACTCTCAATCAAATTGCCATCGTAGTGTTTCAGAGAGAAAATAAAGTTTGATATTTCATATAAAGCGTCCAAAGCTTCCTCCTCTGTATTTTTATCATGTTGGTTTACAATATCCACTAAAGCGTTAGCTATTTCCAGTGCCTTCATTGGTATCACAGGACCATGGACTACATACAGGTTGTTTGGAGTTAAGAATATGTCGTCCAGCATATCCTTTGCAATTTCGACCAATATGTGAGCATTATTGGCGTTTGAGAAAAACTTGGTACCATTCATCTGAAACACTAGCTTCCAAGCCAGCGCCCTGATCCAATGTCGAGAAAATGAAATGTCCACATAGCCATAAGACCATGGTTCTATTTCAAGGGATGCTGTGTGAAGCTCTTTCCATATTTTTTTCAGTGAGTCTTCAGTGCAAGAACCGCTAGTAGACTCCGTAGCCAAAGCATCAAAAAAGCATTTACCTGGTACAGTAAATACTCTAATCATCTCAAAAAAGCTATCCAAAGAAAGTCGAGGGTCCGTTACGAACTCTGGCTGAGGTGGAGCTATTGTGGTATCCAAACTTGTAACACAATGAACATATACGGAATAGTATCTTTCCGTCAAGAGAAGCAAATAATACACCTTGCGTAAAAGCTGTTGCTCACGAAATGATAGTGATTCGTATGCTTTTTCACGATGTAACCCTGCTACAATAACAAGGCCAATAGCTTCACGACAAAGTCTGTATGAATTTCTTACATCAGAAGACTGTGAAAAACAACGTAGCAAGCAATAATATGTCATAATTCGGAAAATGTCTCTGCCGCTAAGGTCATCAAATTGTTGGCGTGAGGACATACAGAGAACGGCTAATTGTTTTCCAGTAAACGAAAATCCCCCCTCAGATTCTAATTCGCTTTGTAGATCGCTAAGAGTGGCTGCTGAAAGAGCTACGAGAAACCAATAAACGTAATGGTCATTGTATTTTTCGTCCAAAAGCTTGTGAAGGTCATCATAAGAGAGTAAAGGCCAGATAACATATAGATTGTCGTGATAAAGCCTCAAACACTGATCAATCACCTTTTTAGGAACCTTCATTGATATTTCTGCCGCTGCCGTACAACTTTTATTATCTATAAACATTTTGGCCTCTGGTATATACTTTAAGCTTCTAGTTCCAATAGGCTTTGGGCCTCTTTTTTTTAATGGTTGCTGATATGTGCAATCGAAATTGTGCTCAATACAGCGACTACATGGTTTTTTACCATCACACTTTACTCGACGGACACGACAATAGTCGCATGCATACTTGACTAAAGTCATATTTAGAACATAAATATCTTCAAGATGCTCTCGTTCGATGTTTGATATTCAATATTTACACTCTAGTGTTTTCCCGAGAAAGAAACCTTCTGAAATGATTTTTTGTTCCTTTTTAATCTATTGAAAAATGGCGGTACGGACAATAAAATCCGGGGGCGGGGTAAATTGCGCATGGCCGTGGAATGTCACTGCAAAGTGAACGAGAAAATTAGAACACGGAATAAGGAAAACTTCTGGGGAATTTATTTTTCAAGATTTGGTTCCAGGTTTTTCCCCAGAAATGAAAGTGCTAGATGATTGGTTTTCAAGGAAGTTCTCAAAAGCTGTGCACGGAAACAATCACGGCACCATTTCCTTGTCAACTCTGTCTTATATCAGAGTCCATAAACTAGTAAAATGACTTCGTAAAATCGAACAATATCTCACCATAAAATTTTTTTCACAAACAAAAAAGACGCTCTATTATACAAAAAGCTGCTGCGGCCCTTCTTAATGACTAAATCTTGACAACTGAGCTCTTTCACACCTGTGCAAAATCCAATGGGAGCAATAAATGTAACATATTTTTTTAACATACCACGGTAGGGCAATGAATATAAATAGATATTGGACCGTATCCTTTTCTGATCATCTTGAAAACATTGTCTTGCCTCTCAACAGCTTTATCTATTCTTCACCTCTCTTCGTTTGACTATTTCAGCATGTATTTTTTCACATAATTTTTCTCCCAACTATTTTCCAATATTACTACGAGAATTCCGACCACGGAAAAAAACTTGCGCTGTTCCAATCAGTCCCATTCTACCCATCTACCTGCCAGTGGTTTCGTAATATCGACTCACACCAGTAACGACATAACTGTTTTTTCGTTCATGATTTAATAGCGAGCCCACCTTTAACGCATATCTGCTTCACCGCTGAAATAATATTTTACGAGCACGCTAACACAACGCTTGAGTTTTCTGTTGAAATCACAATACCGTTACTTGGAGTGACCATCTATGGTTTGTTAAATTCACAGTACTCTCGTCAGCTTTGTCACGTATTCAACTGTAACCTCTTTGAATCTCAACACTACGTTGTCTTCGCGTGTACTAAATGTATCGATTATATAATAGTATTTAAAAATCATTTAAAATTGCACCATGTACTGTATAATGATTTTCTCAAGACGATATTTCGAGTTTTGCCGATGGGTCTTATAATCTCTTTTGATAGAGATACCTACTTTTAACAATATCAAAATTACTGATATAGGTTAATTTTTGTTCACGAGTAAGTATTTCAGTGACGCTCGTCAGTAAAGAATATTAGCGGAATCGTTATAATTTCATTCCTTACATCCGTTTAATTTCATAATTCGATGCATCTTTCTTTGGCGAAGCCAGAAAATCTAGTTTCAGAAATCTCAGTTTCACCCGCAAAAAGTTTAAATTTCACAGATCGCGCCACACCGATCACAAAACGGCTTCACCACAAGGGTGTGTGGCTGTGCGATAAACCTTTTTTTTCTTTTTCTGCTTTTTCGTCATCCCCACGTTGTGCCATTAATTTGTTAGTGGGCCCTTAAATGTCGAAATATTGCTAAAAATTGGCCCGAGTCATTGAAAGGCTTTAAGAATATACCGTACAAATGAGTTTATGTAATCTTAATAAATTGCATATGACAATGCAGCACGTGGGAGACAAATAGTAATAATACTAATCTATCAATACTAGATGTCACAGCCACTTTGGACCCTTCTATTATGTAAATCATTAGATTAACTCAGTCAATAGCAGATTTTTTTTACAATGTCTACTGGGTGGACATCTCCAAACAATTCATGTCACTAAGCCCGGTTTTCGATATGAAGAAAATTATATATAAACCTGCTGAAGATGATCTTTACATTGAGGTTATTTTACATGAATTGTCATAGAATGAGTGACATAGATCAAAGGTGAGAATACTGGAGCGTATCTAATCGAATCAATATAAACAAAGATTAAGCAAAAATGGCTTTACATCAATTTGACTATATTTTTGCCATTGCCATGTTATTTGCATTTTTGGATGCCTTTAACATCGGGGCAAACGACGTGGCGAACTCATTCGCGTCGTCGATCTCTTCTAGATCTCTAAAATACTGGCAAGCCATGGTTTTGGCGGGTCTCTGTGAGTTCTTGGGTGCTGTCTTGGCAGGCGCAAGAGTTTCTGGTACTATCAAGAACAACATTATAGATTCCTCCATTTTTACCAACGACCCCGCTGTTTTAATGCTTACTATGACCAGTGCTTTGATTGGCTCGTCTTGTTGGTTAACATTTGCTACTGCAATCGGAATGCCAGTTTCTACTACACATTCCATTGTTGGTGGTACAATTGGCGCTGGGATTGCAGCCGGTGGAGCTAACGGTGTCGTTTGGGGTTGGAGTGGTGTTTCTCAAATTATTGCGTCATGGTTCATTGCTCCGATTTTAGCAGGCGCGATCGCAGCTATAGTTTTTTCAATTTCTAGGTTTTCTGTCCTTGAAGTTAAGTCTTTGGAAAGATCGATTAAGAATGCTTTACTGCTGGTTGGTGTTTTAGTATTCGCCACTTTCTCTATCTTAACAATGTTGATTGTCTGGAAGGGTTCTCCAAACCTACACTTGGACGATTTATCTGAAACTGAAACTGCCGTATCTATTGTTCTCACAGGTGCAATTGCTTCGATCGTTTACTTCATCTTTTTCTACCCATTCTACAGAAGAAAAGTTTTGGACCAAGATTGGACACTAAAGTTGATTGATATTTTCAGAGGTCCATCTTTTTACTTTAAGTCCACTGATGATATCCCACCAATGCCAGAAGGCCATCAATTAACAATCGATTATTACGAGGGCAGAAGAAATCTTGGAACAACTGTTTCTGTTGAAGACGAAGAAAATAAGGCAGCCAGTAACTCTAATGATTCCGTCAAAAACAAAGAAGACATCCAGGAAGTGGACCTGGTTAGAACTGAAACTGAACCAGAAACAAAGTTGTCAACGAAACAATATTGGTGGTCATTATTAAAGCAAGGACCTAAAAAATGGCCCTTATTGTTCTGGTTAGTAATCTCTCATGGTTGGACTCAAGACGTGATTCATGCTCAAGTTAATGATAGAGATATGTTATCTGGTGACCTGAAAGGAATGTACGAAAGATCAAAATTTTACGACAATAGAGTGGAATATATCTATTCGGTTCTCCAAGCTATTACTGCAGCCACTATGTCTTTTGCTCATGGAGCTAATGACGTTGCCAATGCTACTGGTCCTTTGTCTGCTGTGTATGTGATCTGGAAAACTAACACTATTGGGGCAAAGTCCGAAGTTCCCGTGTGGGTTCTAGCTTATGGTGGTGTTGCCTTAGTTATTGGTTGCTGGACTTATGGTTACAATATTATCAAAAATCTAGGTAATAAGATGATTTTGCAGTCGCCATCAAGAGGCTTTTCGATTGAACTAGCTGCTGCTATTACTACTGTCATGGCTACCCAATTAGGTATTCCTACCTCAACAACCCAGATCGCCGTTGGTGGTATTGTCGCTGTTGGTTTATGTAACAAGGATCTCAAATCAGTTAATTGGAGAATGGTAGCCTGGTGTTATTCTGGTTGGTTTTTAACTTTACCAATTGCTGGTTTGATTGCCGGTATCATAAATGGTATCATTTTGAATGCTCCCCGCTTTGGTGTGGAATACCAAATGACATAATCATAATGTGTTTCGGTTATGAATACAGTTTTACAACATTAGGTAGAACTTTTATTGCTCAGTGACTTTAATGTTAAAACATTTCTACTTTAAAACCTTAAAGATGCATTAATTTTTTTCTAATTTATCAGTTGATCTGCAATTACCTGACATGGCTATGTGTATTTTTTTTTTTCATAAATTCCATATTAAATAGAAAACAAAACTAAATAATAAACAGAGAGTATTACAGAGTCGTCAAAAAAAAAAAAAAAAAAAAAAAAAAAGAAAATCTTCAATCAAATAGCAGCAGTACCTGGACTAAATCTTTGCATAACGCAGAAGTGTAGCTACAAAAATTACAGGGAGGATACTAACTAGTTCCCCTAAACCCGCATACTCTGGTGGAATATGAAAGTCAACAAAGGCACCAGCCGCCAAAAGGATAGCAAATAAGTTGTAAGTAAAACTCCATAAGAAATTCAATTTGACCCTAAACATGGCCTTTTGACTTACAGTTATCATGGTCAAAATATTGTTGAGCTTTGGCTTTAACATAACTACATCAGCAGCTAGCTTGGCAACCTCACTTCCCTCATTGATATGAACTCCAATCGTTGCTTGAGTCAAAGCAATTGCGTCGTTTGTTCCGTCACCGCAAAAAACAACAACCGGTCTTTTTGACTGCGAAGAACTATCGCAATTTCTTCCTTCGACAATATCCTTAATATATTCACTCTTTTCTGCAGGCGTTGCGTGAGAACGAATATTGGAGCTTTCAATTCCAAGACGGGCTGCCATAGAACGAACGGCTCCATCGTCATCCCCTGATAAAATGTGTAGTGAAATCCCTCTTTGGCGTAACAAGTTAATAGTGGAGACAGCATCTGCCCGTAAAGAGTCCTCTAATGCATAAACTGCAGTGACTGAACCATTAACACTAAAACAGAACACAGAATATCCTTGTTCAAGGGCTTTTCGAACGTCAGGATCATTGTTATGACCAAGCCAACGACAGTTCCCTCCTTGTAACTTCAAACCAGAGTATGATGTTCCTTCTACCCCCTTACCAGTCACAGCTTTTGTATTAGAAACATTTTGAGCAGAAACACCTTTTTCTTTGAGATATGATGCTATTGCCATGGAAACTGGGTGTTTTATTCCTTCAGTTAATCCAAGCAACAAAGATTGAGAATTATGACGATCACCCCTAACAGTTTCATGTACTACAGTAAGTTTTCCTTCAGTTAGGGTACCCGTTTTATCGAAGACAACATGCGAAGTGTTGTGAGCAACTTCTATACTCTCTGCTGATTTGAAGATTACCCCTCTTTTCGCAGCGACGCCACTTGCAATAACAAATACGATAGGAACGGCAAGTCCAATCGCGCAGGGACATGACACGATAAGTACCGTAATGGCATATATAATGGCCTGAATTACGGCATCGGAGCGGGATTGCTTTTGCACACGGATTCCAACCGCTATCCAAACGCAAAAGGTGACGACAGTGATTCCAATGATAGTTGGCACGAAATAACTTGCAATTTTATCAGCGATATTTTGGATCTTTGGCTTAGTTAATTTTGCTTCATCGACCATCGTGGCTATGGTACTAATAGTATTGTTCCCTGGAAGCTTGCTCAGCTTTACAAACAAGGTACCAGTGCCATTTACCGATCCTGCAACAACAATTGATTGACACTTTTTCGGGACTGGCATAGATTCACCTGTGATTAACGCTTCGTCGACTTCAGAAGACCCAGAAATGACTGTTCCATCAGTCGGGATTCTTGAATCAGGTAAAATCTTAAAAATATCGCCATACTGGAGAAGTCTAATATCAATTTCCGTCTCTTTACCAGTTTTATCTACCAGAATAGCAGAAGAGGCCTGTAAAGAACGTACTGATATTGACTTTACAGCCCTATGTCTAGCTAGTTCACTCACAAAGCGACCAACCATGATGAGAGTTATAAGCAAAGAGCTGGTCTCAAAAAACTGCTCCGTAGATAACGGGTGTCCAGCAACGAAATATCCAAATGATACAATCGAAAATATGTAGGCAGCGCTAGTGCTTAAAACTATTAGTAGATCCATTTCAATGAGCCTGGAAAATATCAAACTCTTCAAGGCATTTAAGTAAAACGGTCCTGCAATAACAAATTGGATAATAGTTGCTAGCACCATTGACACGGACATAGTTGAAATTTTTTCACGAAGCTGTGGAGCCCAAGCCATCACGAGAATCGGGATCGTCAATATTATGGATAAAGCGGTCGTGCAGCCTACACGACTAAATGCTTCCTTCCCACTTCAATGGTTGGATGACAACTGAATGGAGCAATACTAACAGGCACGCTCCATCCTTCATTGACAAGATCTCTGGCACCTATAACCTTTGGGTCAAAGTAAATACGAATGACATTTCTCTCAACAATTTTCAGCTCTGTGACACCTTGTGGCCATTCCTCATTAATAAAATCTTTTGCTGCATAAGGAGCAACAACATCTATAGTTGAAGCATGATTTGAAATCTGTTCGTACTTGAATTCAGTAGTTTTGCTCAAGTGCTTGATAACGTCCTTGACAGATCCCTGAGCAAGATCCAGATTAAATTCAGCTTGCGATAATATTAAACTGGTCTTCAAACCGTGAACACATTTGAGCGCGCCAAATGATTTCTTAAGTTTTGTTTCACAACCAGTACAGGTCATTCCTGAAACACTAAGAACAATGTGCTCAGTACCGGTAGATCCTGCCTCAAGATTAAGATGATTTCCAATTGGTTCCATTGATACGATTCTTGAAATTTCACTCGAAGAGTGTCCAGAAATAGTTGAGGTAACAGCACAATCCTTCATTTTAGTGCAACAACTTTTAGAACAAACAAAATCAACATGGCCATTGTCATTGCTCAACCTTTCTTTGTCTCCATAGGTCTTTTTCTTTGTTAAACATCCAGAACTGTTGCGGTAGGAGTATTTTGTCTTTTTAGAAGCACCCTCCCCGCTACAAAAACGCACCTTTGGGAGACAACAAGATTCCTTTCCCAAAGTACGCAAATAGTTACAGATACAACCTAAATTTTTCAAAATTGAGGAGTAACGATTGTACATTCTAGAGTACTGTTCGCTGAAGAACTTCTCGCTTAAACTGTCGGTAGAGCTACTCCCAGAAATTCCAACATTGGTGGTACCTTTAAAAGTCCTCTTTTCACAGCTACGAGATGCAATCCGCTCAACACATGAAATGTTGCAGCACTCAGGCTTACTGGAAACTTCAATTTTCTGTCTGCTAACTTTACAACGTCTTTTCTTGAGTGTAGAGTCACTGGATTCAAGGCAAAGCCTACCCTTCCCTGTGTGTTGGTTGGAATTGGTATTGCAGCGAGTTGTCTCTCTAATATCATGAATAGATTGCAGACCTTCAGATTTGCCTGGAACAACTTCAAAGCTGGTCAGCAATTGTTCTTTAGAAGATACAGCTTCGCAGCTGCCTGTACCTTCCTCGACCATCACTGAAGAATCTCTAACGCAGCATTCATCAACACAGGATTCATTGGTGTGGTCTCCACCGGTTTGAGCATCGCCGCAACAGCTGTCCACATCCAAGCCAGTCTCAGTGTCGTTCACTTTTTCAGCACAACATTCATCTACACGGGATTCATTGGTGTGGTCACCACCGGTTTCAGCATCGTCTACATCTAACCCAGCCTTAGTCCTATTCTCGCCATGATGGCATATCTGCTCAGTCTCACTCAAACATTCCTGAGGAGTAATTTTGGGCCGATTGGTACAGTCTCGCTGGGAGACCAATCCCAGATTGTCATTAGCATGCATTTCTATGGGCCTACGATGACACTCGCCTCTATTATCTTGCATAGCATCTATTGATATGTTCTCGCTATTTACCACTCCATACTCGCCATCGCTGGTACCTAAACCGGAGAAGAGTTTTTCCGGCTTCATCGTTATCAGCAGCTTTGGGCTCTTTCATTGTATAAATCCTGGAAGCATCTCGAAAATATCTTGCTTTTATATTTATAATTGCACCTTATTTATGCCAAGTGTAGGCTTTTCATGCGATTTTAAAGAAAAATTCCTTGTTGGCGCCTAAATTTTGATTACCTAACCCATACATTCGTTCAACCTTATATTTTTAGAAAGGCCTGTTATCAGATCATTTTCCGAAAACTCTTCAGAACCAATTTCAAAAAGACAACTATTTGACACTTTGTTGGTTTTCTTCAAAACAGTGATGGATTCATCCGCTCGAGGAGCTAAAATGGGGAATGATTTCCTTCCAAATAGAAATAGTACTTACTTCATTGTATTGTTGGAAAATATAAATCAATATTAACAATAAGAAAATGATTCCATTATTGATTTATGAGATTAAAATCACACAGCCTGCATACAACTCAATAACGTTATCTGCCTTGCAAAACTGCCTCTGTATATATATCGATGATCTTCAAAATATACTATTTTAAGAAGTGTTTTAATTGAAGGATTAAAGTACAGGGTAACTTTTTAAAATTCATTGTATTGCTAAAATAGTATTTTTCTTCTCAGATTCATAACAAAACATAATTTCTTCCACATTATGAGAGACAAGTCGTCCAAACTCTTTCCACCTAAAAACCATGAAATAAATTCAAAAAAAATTAGGAAAATATTGCTCTATCTAGCATAAGCTTAATACTTAAATGCATTTTTATTTTTATTTTTGTATTTTCAAAGGACATTTGTAGAAAATAGGCTCAAGCTCAAGTTAACTTCTAGACCATGTCTTTTCAGCGCCTTAAACTACTGAAAACGGCCCTTTTCGTGTACTAATGCTTTCAGGAAATTATAAAATTTATTTTCACTTTCGCCATTCAACATACTCAAAATAATAAATATTCCAGCTATTTTTTGGTAATCTACATTAATAACACAATTATCTTTTCATGTATAACTAAAAACAGGGGGGGTAATTAAATTACTTACTATCTACTATACTAAACGTCCCATTTAGAAAAATCGGGTATATCGATATGAAAAAACGGTAAATTTGTCCCAGTTGCAGCACATAATGTTTCATAGTTACTGTAAGATGTGCTTATACGGCTGTCTTCATCAGTATAATCCACATCATCCTTCAAAACTTTTGCAACGTGAAAACTAGAATGGCCAGCGATAATAGAGTCGTCACTATATTCCTCATTTGTAGTTCCGAATTTAACACTCAAAAGACTTCTTTTGATCCATGGAGATATAATTCCGGCAAAATGGAATTCGACTTGTCTATCCGCATACCTATTCACAGCTTTTCTCAGATCAACCAGGCTTTGAACAGCGGTTGAATCCACTTGAGCAACTTGGGAAAAATCCAGGCAGACGACTTTCAGTAGCGGCTTTTCATATGTTTCTCCGTTACTGCTTCCATTCGATACCGGTAGGTCACTATTCGTTGTTGCTGAATGACGTTTAAATTTAAATAGTGATTTCAAAGAATCTGGCATTTTCCATTCACCAGGATCATTCCATGGACGGTCTGACTTTTTCCTTAAGGTTATAAGTTGGCCTCGCCTTGTTTCTTCTTTAATACGATCAAATATGATGTCATAATGCCTTGAGCAGTTCACGTAAGTAAAGCTATCACCCAAACGATAGACTATGACACCTGGTGGAGGAGGCCGAACTGTGGTATTGATATTCAATTCTCTTGAGTATCCATGATCGAACGGAACCCACTTTACGCTAAACTTATACTCTGGGGCTGGTAAAACCTCAACAGTAGACTTAACCTGTTTATTCAGTTCATTAGGTAATTCATTAGATGATATCACAGCATCAATATCCTCTTGTACTGTTGGGTTCAATACTTCTGCCACCTCAACACGACCAAGGAATTTACCAGCAGGGAAAGCCTGTTTCAATAGCAACATTGCACATGACCAACACATTGCAAAATATATACCATTTTCAATGGATGAAAATACTGTGATGAACACTGTAACGATAAATGAAATACAATCTAACGGGTTGGTCTTCCAGAAGGTCCAGGTGGTTTTGTAAGAAGTCAGCAGATCAGAAACAGCATGAATAATAACCGCCGATAGTGTCGCTTTAGGAATGAAAAAGAAGGCGTCGGTTAAACAATAAAGTGCTAATAGAACGCAACCGCCAGTGAATACCCCAGAAAACGGAGTGCGCACGTTACATTTTGCTTTCAAAGCAGATCTGGAAAATGACCCAGTTGCTGGATATGAGTGAAAAAATGTCCCTATCAAGTTTGTCACACCAATCGCAATAAGTTCTTGGTCAGGGACAACCTTGTAGTCGTTAATTCTACCAAAGGATTTTGAAATAGCGATGTGTTCTAACACCAGAACGATAATTGAAGCAGGTATTTCTGAACTCATATTAGATAGCAGACCGTCTGGGATTTTCATAACTCCCACCTCATTTAAGCCCGAGGGAACTGTACCCAGAATACTGATAGGACGGTCTTTTGAAGATTTGTTTCTTGTTATGCTCCACGATATGGCAGTAAAAACTACTATGACGACGGCATTTCTCATAGCTTGTGCATAGAAATAGAAGGATTTCAGTCTATTTGCTACCTTTGGTTGATTTCGATAATATCTATCTGCCAAAGTTATACCAAATGTACCACACCACCATTTCCATACATAGAGGATTACCAACGGAATCAAGCCAAAAACGGCGTCTAACTTTGTGTTTGGTAAATGTTTCAGAGTGTTAATTACAACCTTATACGTTGCTTCTCTGGTATTCACTAATGAGTTGTATCCCATGAGAGCCGGAATTTGACCCCAGATGATGTTAAATGCGGAACCGGTCATGAAGCCAGCAACAGCATTTAGAGAAATAAGTTCGACTAAAAAGCCTAAACGCAGTATACCCAACCCAGTGGCGACAATCCCACAAAGCAAACAAAGGGTAGTTGCAATGATAGGAGCTGTAACTTCTGTCTGGTCTTCGGGATATTTTTTTAGAACTTCAGCAATGACTTTGGCAGTTTGTAGTGACATTACAGCGACCGGACCAATACAAACATCTTTCGATGTGGCAAACAAAGAATATATAAACGCACCAATAAAGGAGGAATACAAACCATATTCAGGAGATAAACTAGCGATTTGTGCGTATGACATAGATTGGGGCACGAGTACGCAGCCAACTGTAATTCCTGCCACTAAATCAGCATAGCCCCACGTAAAGTTATAATGAGGAAACCATTTTATAATAGGAAAAAGAGATACGAGGTAACTTCCTGCCGATTTCGCAGTTAGATTGTTTTTGATAGAATGATCATAGTACTCCTTCAAAGTGACTGTGCTCTCTTCATACGCTGGAATGGAATCGTACAGGACATCTGATAGCTCATTTTTCGTTACCCCAAATTTCTGCTTACTACTATTAACCTTCCAATTTTCTTCATCACCATTGTGAAGTCCGTCTCTGTTTTCTGCCGCCTCAGATTCCCTATATGTGCGGTATTCTGATTCAAATACTTCGATATCAGCATCCTGCTGATTATGCACATATTCAGTCGAGCTCTTACGTGACATATTCTTTCCGAGTATTCTGCAGGGATTTATTTTTATTTTTAAAGCTATTGACCTGGTTTTGAGACGTTAATGCCAGCTAATATACTTTTATATAATCGGTTTCACAATTTTAAATCGAAAATTTTTCTACAATAGAAATATTAAGTTTGAGCAGTACAAGATCCATGTGCATTACAACACATTTTACTTCACTATTTATATTATTCTTTTGGTCTTTGTTTCTTTTTTTCACAGTGCATAATTTCAAATGACAGTGTTCGAGAAAAGACATGAACAGGTAGAAGTGTTCAAAATTATTATGGGTCTAATTTGACAACTTGTTCGTTATCGCTTGCTGCGTGGGGAAGGTGTGGAGTTTTTCTGGGATCTGTGACTCAAATTCCGATTTGCAAAATTGCAAAGCCGCACTGTGGTTCCAGCGAGACTATAAGAAAAAGTCAGATTTGGACAATTACACGAGATCTTTATTAAAAAAAGTGCACTCGAGGTGGCGGTAACACAAAAAAGTGGGGGGACTTTACAGCAAGTTTTCTGAAGCCTTTTTTCATTGGTTTGTGACTATTTTAGGTTATCACAGCCACATCTTATTCACAGATTATGAAAGTAGTATGTATTTAGTTAAAGTTTACAGAGGATAAAAAAAACTATAGAGATAGTTGCATTCGCTCACAGTTCAGCACTGTCGGTCAATTAGAAACGTTGCAATTCCACGAAATACAAAAAAAGTTTAGTGTCAAGTAGAATATCTAGTTTCAATACTATTAATGTATCAATTGAGTCGGTCAAGGGCATAGGTATATATTGTTTATCTTCTTGTTTTAGGTTTCGCCAGATTGTCTTTAAGGATGCAGAGTATCAAGGCCAATAAAGAGAGTAATGTAGACATTAGATGAGCCCTCTTTGTTGCCTCATCAAAACTCTTTATGACTGTGTTTTTAACTTCGCCATGTAAAGATCCAATATATGAGGAGTTTGCACTAAGCTGAACAATAAGTTTCTTTATCTTGTTTTCATCCAGTAGACCTTTCAAATTACTACGCAATAACTCTGCGAAAGATAATTGAATGACGCCAGCTGAAATTGCAACACCCCATACAGATCCAATACTACGGAATAAATATAAAGTTGATGTCGCAGTAGCTTGGTCACTCTTAGAGAACATAAATATGAAAGTAAACAAGGTCGTAGGAAAAGTGATACCTTGTCCTAGATTTGCAGGTATCAAAAATAGACCAATCAACCAGTTCGGAGAAGTTTTTTCAATAAACAGGAATAAAAAGTTACCCAAAAACATCAGAGAAATACCAATGTAGAGTAATAATCTTAGACAGTTGTACTTGCTCATGGAAAATCCTGTTATGAGACTGCCTACCGGAGTAAATAGGGAAGGAATCGTAAGACGTAATCCTGCTTTTGCAGTGGAATCTCCAAGGACAATCTGAAAGAATAATGGTAAAGTAAAAAGATACGCGTAGCTGGCAAAACCAACAAGTATACTTATCGAAAGTACAACGACACTGTAGGAGGAATTGACCAGCTCCATAGGAATAATCGCTCTAGCACTTGTTTTCCTTTCGTGCAATATGAACAGTAAGAGGATTACTACACTCCCAACCAATAGCAGTAGCACAGAAGGGCTGGTCCATGATAATTTAGAAGTAGAACACCCCAGGCTCAGGTAAAGAAGCTGTAGTGTGAGACCAGTTATAATAAGAATTGAGCCCATAACATCTATGTCCCTGAGTATTTTTCCGGGATTTTGGAATATGCTAAAATTTTGACGATTATATTCTTTCTGATTAGGTACATAATAATTCATTAATATGGAACTAATCACAGATATGGGTACTTGGATGAGAAAACACCACCTCCAACCAATGCTCGACGCTATAGTGCCACCGAAAGACGCTCCACATATGGCACCAAATCCCAAAAGTAAATTCTGAAACGCTTGAAAAATTCCTCTTTTCGAACTTGGAATAACGTCTGAATTTACGATTGTAGAAAGTGTGATCAAGCCACCACCTCCTATGCCTGTCAATGCTCTCATAAAACTAAGCATGTAGATGTTTTTCGAGAAACCACAGGCTAGACATCCAATGGTAAAAGCCCCATTAGCAAAGAAAAGGCAGTTTCTTCGACCAAGTGCATCAGAAAATGACCCATAAAGAGGTTGAAAAGATGTTGATGTAATTAAATACGCAGTGGTGATCCAATTTGAAATACTCATCTGATTAAATTCGTTACCAATCGTTTGGTACGTCGAAGCTGTAACGGTTCCGTCAAAACCGGACAAAAAGACATTAGAAAAAAGAGTAGCTTCAATAATCCATAAATTTGGGATTCTTGAAAGCGCTATATCTTCGCCTTTGTCCAAGTCCTCATCTAAGTCTTCACTGTAGTCGACAGAAGGAATTTCAGTCTCTTCAATACTGCCATAGTTTCCATCCTTGCTTTTCGGTAGTACTTTGTGTTTACTAGATTTAAGCATTGCGAAAAAAAATCTGATTTGGAATTAATGTTTCATTTACTACATTTTAAAGCATTTTGTACCATTCAGAGGCAAGAATTGGCCAAATACTGTGTGTTCTTATAACGATAACTAGTATATATATTCTCAAAATTGTATATTTCTGTGGATTTGCACCCAATCATCTAATAGCAAATTAGGAAGAAAGCCACACATGCACGTATATCGCATCACTTACCGAGCCTTAGAATGTGGTTGCCACACATTAGGACATGTTACCCCCCGCACCTAGCAGAAATATAGTATTAATCTATCAGTGCTCAACACAATGTGATATCAGTACAATTCTTCATGCCATGGTACATCGTCTCTATTTTCTTTTATATTCTGTTTATTATATCATGTTCTAAAAATGTCATATATACAATTCTGAAAAGGTTTTTGACCCTTACGTAACGCCATTCGGTCAACTACTTGTGAGACATATATTGTTCAAATATGTAAATGAAGAAAAGTACGCCTATTACTAGGATCCACAATACCGTAAAGCCTGTTAAACAAGAAGGAACAATATATATATCATAATTTTTTTAGAAAGAAAAGCCAAAGAAACAGCATTTGCAGGCACAAATCCGTGATAATAATGCATAGAACAATATGTGAAACCCCACAAGGTTACTGGTCGGATGATGAGCGAGCCCAGAGAAACCAACGGACCTCTGTAAACATCACTATGCCTTATCACCACACTTTACCATAATGCATTGAAGGTGCAATTGGAGAAGCCACCAATAGACGAGCTATGATGATATATTTAGCGTCCCTTAAAATATCGACTTATACAGTGGATAACATTTCAGCTCGCATTCCTCGAAGAGCATTATTTCCAAACTACTGTTGAAAAAAAAAAAATATGAAGACGACGCTTACCTGAGCACCCAGGATGTACACTTCGCCACAAATTTTGAGAGGCCTTTTGTTGTGATATTAGTTGAAATATATAACCACTTAATCAGGCAAAAAGACAGCAGTCACTTTTTCAAGTTGGTAAAAAAATCCTGTTTTCGCTAATTGTCGATTTGGCCTTTCACCTGGACTTGAAAGCTTTCAATTACGGCCTGATACATTCATTCTTTATACTGACCTTTGCCCATTTTATTATCCAGAACTATAGCCATTAGATTGCAGGCCACTGGGACCACCACTGACTGGAAAATATTCTATTGACGAATTTTTCCGCAACTCATCGCTGATTAGTTTATGAACTTATCCCGTCGGAATGAGAACGTTACATATGCAGGAATTCTCTACAAGCAGCAATAATATGCTTTTATTTTACTGTCGTATTGTAATTGCTTATTCGGTTCCAAACATGTCAGCTATGCCAATATTTTAGAAGAGTGGGAAAAAAAAGAGATGTTATAGACGAACGACAAAAGTTGTGAAAAACTCGAATGGAGTAATGGAGCAAGAAACAAGAATCTGTCATAGTCAATACGTGATTTTGATATGCTTTCAAGTTTCTGAGAATTTCATTCATTACACTCCACCACATATACTATACAACGAATAACCCAGTCGAAGAGGTTATGATTGTGTTCATTTATTTTTTTACATGACAGGGTCTCCCTATTGATACTAAGCTTGCTGCAATAACTCTTCTTACTAAGAGGTAACTTACATCTTGACTTTTTAATGAAGTGCCCAGTCGATTACCATTATACGTCGCCGTTTCGTTCATGTAAATATTCCAATATACTACACTTTATATCTTTGCTTCTTATATTTTCGCGCGTAGGTTTGCCTAATTACATTTTTATATTCCTCATCAATAAAGCCGCCAACAAAGAGCACAAGGTAGAAACTCTGCTGTGTGGGAACTCGACTAACGCTTGTAAGCTATTTAATATTCTCAAATCATTTCAACACCTCTTTTTTTTTTTTTCAAATATGTACTACTTTCTCTATTTCCATTCAGTTAGTCTTACTGAAGAGTCAAGAATATGGAAGAATTCCTGCGGAATTTTCAATTATTAGAAGTGAAAAAAAAAAAAAAAGAAGAACAATGAAATTTAGTCTCACTTTAGCGTGATATATAAAACGTAAAATGTCGAAGCCAACGTAAAATTAAAAACATTTTGATGTCACAATGAAAGAACTCCAAAGTAGAACTTGAATTATAAATTAGCATTTTACCAATGTCCAGTAAAGCTACCAAAAGTGACGTAGATCCATTGCACTCGTTTCTGGCAGGGTCCCTAGCCGGTGCTGCTGAAGCATGTATAACATATCCTTTTGAGTTTGCCAAAACAAGGCTGCAGCTGATTGATAAGGCCTCCAAGGCATCAAGAAATCCTCTGGTATTGATATATAAAACTGCAAAAACTCAGGGCATTGGTTCCATTTATGTCGGATGTCCCGCATTTATTATTGGTAACACCGCTAAGGCGGGTATTAGATTTCTTGGCTTTGATACCATTAAAGACTTGCTAAGAGATAGGGAAACTGGAGAACTAAGTGGTACAAGAGGGGTGATAGCTGGGTTAGGTGCGGGACTATTAGAAAGTGTTGCCGCAGTGACTCCTTTTGAAGCAATCAAAACTGCTTTGATCGATGATAAACAATCTGCTACACCAAAATACCATAATAATGGGCGCGGTGTAGTACGAAACTATTCATCATTAGTCCGTGATAAAGGATTTTCTGGTCTTTATCGTGGTGTTTTGCCAGTTTCCATGAGACAGGCCGCAAACCAAGCCGTTAGATTGGGTTGTTACAATAAGATTAAGACCTTGATCCAAGATTATACGGATTCGCCAAAAGACAAACCTTTATCATCCGGGTTAACCTTCTTAGTGGGTGCATTTAGTGGTATTGTGACGGTCTATTCCACCATGCCCCTTGATACTGTGAAAACAAGAATGCAAAGTTTGGATTCCACCAAATACTCCTCTACAATGAATTGTTTTGCAACCATTTTCAAAGAAGAAGGTTTAAAGACGTTTTGGAAAGGTGCTACGCCTAGACTTGGGAGATTGGTCTTGAGTGGTGGTATTGTTTTCACTATCTATGAAAAGGTCTTAGTTATGCTAGCCTGAAATGTATTATTGTGTACAATATATCATCTAATGTTTTCTACTCGTTATAAGTCTATTTACCAGCCGATCACTTAAAAAAGTTACATATCTCTTTTTATCATAATGAAGAAGATGGCTTATGCTTGATTTTGACTTTGGTTGAGGTATTTCTTTTCCAATTTTTTGACTTGAATGTAGTCGTATATACTCTTCAGGGTGATAAATAGCCCAAGAAATGCCACAAAAACAGCCAACCATGGTATGTTTTGTTTTTCTTCATCCAGACCGTGATTCAAATGTGATTCAAATTTATCTTGTGTCGTTGATTGTGAATTTAGACGAACATCATCGAATTCATTTGGATCCTCTAATTCCATTCTATTTAAGCTTTTATTTTTGCCAACTTTTGAAGTAACATCATTGGGAATCATTGAATAACCATATCCAATGAACGTTAACCCTAATCCAAACCTTGAACCTTGCTTTGCTGCGTGAGATGTGTGTAAAATGTAGGTTATTAAAAATCCAATGAACTGAAAACTCGTGCTTACTATGATATTCCATAATAAATTTGCTATATTTCCTACAGGAAGCCCCTCAATGCATATTTCGTCGTAGTAGATATCTGAATTGTTCAAATCCATTCCATAATACGAGGGGGCCATATCAGCAGCAGCTTCGTCGTATGTAGGTGGTATGTCTTGTTCGTTATTACCTTCAGTCTCTGTGGTATCTGGTTTTGCGCTTAAATTGCTAAAGACACCATCAAACATGGCACCTTGTTGTATATCCGAAGACTGTTGTGTACGTTTCTTAAAAAGTCTATCAAGAATATTAAAATGTCTTCCTATTTTTCCTATATGTCTGGCTGCTTGTTCCCTCAGCTGGTGTGGTACTAGTCTTTCTGTCGTACTATTTCCTCCACTGCTGCTTCCCTCGTCCTCTATGCTATCTTCCTCGTCAGACCCTATTTCCGTTTCCCCTTCTACGCCAGTTTGTGTGTCTCTAGTTCGTCCTGCGTTTCCGACATTTATGCCATCAGTAGATGAACCTGCATGAAGTGTATTCATTTCTTGCCCTATAAGTAGTTCTTGCTCTGGCATAGCGCTTAGATTCCTAAACTACGTGTTCTTGTTCTTCTCATGCTCTTTTTATGTATCTAAATTGGAAGATTTTTATAAAGGTTATGTACTATTCTTCTAAAAAAAGTAGGCGCAAAGGGACTCCGCATCGTATAACACGATGATAATACAAATTCTTCCACGGTTATTTACATCTCCGGTATATTTTATATATGTGTATATATTTCTATGTATTCTGTGTATTATTGTTACTGCTACCATTATTGCTATTAGTCAACAATGTCGCTTCGCTATCATGTGGTGCTACTGGAGGTGCTATAGGAAGACTAGGTGTAGGTACCGATTTACTAGCTGCCCCACCTGGGATTACTGGCTGCAGTGTGGGATTGGGTGAATTAGTAACAGTGTGATTGGCAATCGGGTTTGGGATTGAAGGTATCGTCACACCAGCGCGAATGTTACTATTTAGCTTAGTTTTCAGCGATTCTGGACTCGGAAGCATTGCATTGGTGCCACTACTTGTGTCATTGGGCGCTGCTGCGAACTCTTCTTTTGTATTAACTTTCCCAGGCAGTTTAATAGAAAGTAGTAGCGAATGACCCGGAATATGGTCAATAATATAACAAGGAGGTGAAACTGGCTTAGGTCTATCTGGCCTGCTTTTATAAGTGGTTGTGTTTCTCAATTCGTACGATTCCACAGAAGGGCCTACGTCAACACCACCAGGCATTAAAGTGCTTGGTACTGGAGTCCTGAAAGTTCTTGGAATATCTGCAATATCTGGCAGTAAAATCTCTCCTGGTGGCAACGATGAAGCATTTCCTGCTGCTACTGTGTTGTGAACGCCGTTCATAGATGTATTACTTGCAGATGTGCCGGATAATGCGAGCATACCACGTCTGTTAGATCTACCTTGTCTTCTTTTCCTTCTTGTGTCTCTGTCCTTATCTTTATCCAATCTCTCTAACTCTGCAGCTGAAATCTGTAATAGGTTTGGAGTAAAAATTTTGCTTTCCGCTGCAGGCCTATAAACATCATCAAGAGTAATCGTTGGGAGCATTCTGCTTCTAATGTCATCATCTTCTATCGCTGATCCATCAAAATTGTAACCTAACAGTGCCAGTGATTTATGATACATATGAACTTGCTCTCTTATGGAGTGAGCAATGGCAGTCACAAACTCACCTGGTAGTTCTAATTCTTGACACATGGACTCTGCAAACTCTTCTGGACAGTTATCACTATTAGAGATGTCCCACTCAAATTGATCGATTAACTGGTTTTGTCCCACGACAATATCCAGCTTGATTCTAATTCTCAAGTCATCACCGCCTAGACGGTCCTGATTCAACTCTATATATGGATTTCCTTGAAACTCTTGAATCTGCTCTTGTATAGATTGACAAATAGTATCAATGTGTTGCTCTCTCGTAGCGTCCTCAAATCGGTAATCTCGCAACATGTCGTCCACAAAGTCTTCAATTTTAATAAGCCTGTCATTTTTGTTCCATAACAAAGTGTCCCTGAGGAAGAATCTGTCACGATCTTGATCGAACTCCAATCTTATGGGAACTAACTGTTCCGATGTCTCATTCATGGCCTGTTTATAGACTTTTAGTTTATCCTCTAGGTAATGCTTCCTATTTCCAACTTCTACTTGTGGAATAACTCTGGTAGTTGTATTCGTAATCCCATTACCATACCCTGAGTAACCATTTCCCCAAATACTTGCCGAAGGAATCTTCTGAGAAGTGCTTGTGATAGATTTCATTCTAGTGTTCTTCAAATCTTGATAATACTTCAGTGTATGCCACAGTCTACTAATATACTCTTTATTACTAAATCCATAAATGCTAAACGGATCGTAACCATTGGTTTCTCTTATTAGCGAATATTTGTTAATTTTATCACGCTGGATAATTTGTTCGTACAACAAAGTATCCGTATCTGCTTTTTTGTCTGACCAATAGGTTGGATATGGTAGCTTGGTTTCTGGTGGATCGTATTGAATAGTTTGGTACTTGGGTAAGTTTAATTTTGGAAGTTGAGGAAGTTGGCCAATAGTTGGCTGAACATTGGTGGGAGGTTGTCCACTCATGGATCTAACTTGAGGAACTTGCTGCGATTGCGGTATTTGTCCTTGCTGCTGCTGCTGCTGCTGCTGTTGTTGTTGTTGTTGTTGTTGTTGCTGCTGTTGCTGCTGCTGTTGCTGCTGTTGCTGTTGTTGTTGTTGTTGTTGTTGTTGCTGATGCTGCTGCTGCTGTTGTTGTTGCTTTTGTTGCTGCTGTTGTATTTGCACTTGATGCCTAAACTGTTGTTGCTGTTGTCGCTGTATTTGGTTTCTAAGTTGCTGCTGCTGTTGCTGCTGAACCAGCAATTGCCTCTGCTGTTCTAGCTGAGTTTGTGCCGTTTGCTGTCCCCTTTGCTGCTCAATTTGGCGTTGCACTTGTTGTTGTGCAACAGTAATTGCATTCACAACCTGTGGATTATTTTTTGCTATGGCCTGCTGCCTCAACTTGTTCAAAACTTGTTGCTGTGTAGCCAAAGGTAACTGAGCAATTTGTGGAGGCAAATTAATAGGCGCTGGAGCTAAGGGCACTTGACCAATTTGGGGATGTAAGTTGTGTGGTGCTGGAGGAGGAGGAGGGGTAGAAGTCGCTGATTGATTAGCAATGGGTTGAGATTGTTGCGGAGGAGGGGGTGGAGATTGATGCGTTTGCGGTGGCGGTGAAGTTTGTTGTTGGGACTGTTGTTGTTGTTGTTGTTGTTGTTGTAGACGACTCATCAGTAACTGTTGGTGTCGTTGCTGAATCATCTGCAATTGTTGTGGTGTGAGGCTCTGATACAGCTGTTGCGGAATTTGCGCCATGTTAAAAGATGGAGTTCCAATGTTGCTAAATATATTTCCAATACTATTTGGAACGCTGTTGGTACCCTGCGGCTGATTATTCATTGTTGCTTTTGTGTAGTTCTTTACTATATGTTCCCTTGATGATGCTTTGTTTTGGTGTTTATGTTTGAAATTTCAGTTTCTTTTAAATGCGACGAAAAATGAAATTTTTGGTCAAAGAACAAGAAGAGATTTATTTGAAGTTGGCGATAACAGGACTTGGGCAACAACAGAGGCTGTAAACCTTACCAACCCAACCAAAATAGATGTATTTGTCATTCTATATCACTGATACAAAGAACAAACTTATTTTCCAGTATCTTTTAGGTGCAACAGCTCCCTCGTTCAAGCACCTGTGGACCCGCGTTCAGTCCACATGTCCTCAATTGCTCGAAGATAGCAGTAGTGATGATTATTTAGACCATTCAATGGTTGGAAGAGATTTAGAGGTCTATAAGTATTTTTCAGTTATAAATAAGCTCAATTATTGGTGCTTAGCCTCCACTTCGAAGTCAAAAGGCCCGCTTGATTGTTTTACCTTTTTAGAGACTATAGATCGTATCCTGTTAGAATATTTTGACAAGGATAAATTAAGTATCAAGAAAATTGTTAATAATTATGATAGAATCAGTTTGATTTTTAACTGTTGCGTCGAAGCGGGTGAACCAAATGTGAGTGATATGCTCTATGTTAATAAAATTAAAGAAGCTGTTCCTGAAAGATCGGATTTATCGAAGTTCATAAGTTCTACAGCCCATAATTTACAGCAGGCTGTGCAACTCCCACAACAAAGGCAACAGCAGCTACAACAAAATCAGATTTCTCGTGGTAGTAGTTCACTAATCGAAAATGAAGAGATTGTTCCCTGGAGAACTTCAAGGGCTAGCAAACATGAGAATAATGAGCTTTATGTGGATTTGTTAGAAACATTCCATGTTGTATTTGAAAAGAAAAAATCACATCTAAGGTTGCTCACTGGAAGTATCCATGGAATAATGGACGTGAGATCTTATTTGAATGATAATCCTCTAGTTGCAGTAAAATTAAACACTATGGGAAATGATATAGGTATACCCAGTTTGCATGACTGTGTTGAAATCAATGATGGTGTGTTTTCTCCCTCTAATATAACGTTTATACCACCAGATGGGAAGTTCAGATTGCTGGAGTATTCCGTCGATTTAAATTCTCAAGTAAAGCAATCCGGAGTAAGGATGAATTCCATTGGCTTGATGTCTTTACACTTCCAAAATGGATTGGGTAAAGATTCTGATGAGTTTGAGTTATCCTTAAATATTGAAAATTTTAAAAAAGTTTCACAAGTTGATGACCTAAAAATAGATTTACAGTTCAATGTTGAGAATGCTGATCCAAATGAAATAGCATATAAGATAAAAATATTGCGCAATACTCATGGCCGTTTTGAAAATAGCATTATCATGGGCCAAGGACAATGGATTTTTGATAAATCAACTGCCACTGGAACGGTACCTGTACTACGTGGCTGTATTGAGTATGAAAATACTGGGCCAAATTTTACAAAAAATGTTGATTTACAAACAGTCTCCTTAGAATATTCTTACATAGGACAATCGGCCAGTGGAATCTACGTAGAAGCCATCGATATTGTATCTGGATTAACAATTGGCAAAAATACAAAGCTGTACAAGGGTGCAAAGTATAAGACCCAGACAGGCAATTTTCAAGTAAGGCTGTAGTTATATGTGTACTTGAAATTCCATGCGAAACTAAATAGAATATAATGAGAATATAAGTCTTGGAATAAAAAAAGAATATAAAACTATGCTAAAAAAAAAAAAATGAATAAGACTTTCATTCATGAAAACTCTATACAAAGGAATGAAAAGTTGTATTAAGTTGGGTTAGCCCACTGTAAAACGTAAATTGCACCTGAGACAACAATAATACTTACAGGCAAACTTAAGACAGCGTACCCCCAAAATAGAATATCGGCCATTTCTGCCTCGAAAAATTCATTCAGTTGAGTGATTTGAGTTAATTGAATGGCAGGAGGGGAAACAGTCAAAAGAAAACCGACAACAAGGAAAATTGGATCGTCCAAAATACTCACGTTTATGTACTTAACAGCAATAGCAATAATAGGCAAAAGGAAGCAAGAAGGTAAAATCATTCTTCCGATGATGGAGCCGATCAATAACTTGCTATGGTGAACCGTCTTAGGGAAGACTTCCGCAGAAGGATATAAGTTAGAACCGAGGACAACCAGGATCAGTGGGATAGAAACTGAACCCAGCTGCGTAACAGCCTCGGCAAATGTGTTATTGATAAACCCATCTTCCATAAATAGCTCTCTCTGCAACGGACCAATTGCTGCCACAACAACAGCAAAAATCATGGAATATAATGGAGGATTAAGGTTCGCTCTGATTCTCTCAAATACAGCGCATGATTTTTGCCAAATCTTATCACCGATGGAACTCGAACTCAAAAAAGATGAGTTCATTCTGTTATTTTCTTCTTCAAGCAATTCTTGTTCCTCTTGTTCTTCATTGACAAGTTCTTCGTTATCAATGTTGGGCGTCCTTTCCAACAAAGATTGCACTTGAGAAGGTGGCATATGCTGAGTGTTCTCTCCAGACCACTTCATTAGCTTATTGTAACCCCAGCTCCACCTTAGCATTTGTCCGATTTGTTGAAAGATCAGCAAGTATAAAATACCCCTTGATGCAACGTTATCTCTGTTATCATTAGGAATTTGGTCCCAAGTTAAGTTGGGCAGAGTGTAAGCCAAAGATAATGTCAAGGACACAGGTAGAGAGTTACTGTTGCCAAAGACAGAGTTTGCCACCACAAAATTAGTTTCATCTTTATCCAAGTCTAGGATACGGCTCATTATCTTTCCGGAAATAAATGAAATACCAGTAGTCAAACCAAAAAAAATAGGAATGATGGCTATTTCAAAGATTTTGGCCATGGAAAGGGATTTGGCCAACTTACTAAAAATAAGACATGGTGTAAAAAGGTCCACGTTCAACAGAGAAATGATTTTTTGACTTTGTTTGGGCAGCAGACCAGAACTAGCGCTCCAAAAACCAGCGAGTGCGATAATGACTACCTGTAAAACGGACTCAAAGACCAAATAAGCCAAATGAGCAAAACTAAATGTTTCAACCATATAGTAGAAATCCAGAATAATCTATAAGGGTATGGTTAGTTGGGAATAACAAACCAAAAACGGGCTTCACACATATTGTTCAATTTACAATAATTTCCTGTTTAAACTTTTATATCACAATTTCAGTTTTTTTTTCTACCTTTTTTTCACTTTGATAAGGAGGCTGTGATCCCCTTGATGCACGTGCAGTTAAAAAAAAGAGGGTTTTTATTTTCTTTTAGATAATTATACAGAAATACTTGATGTGAACAGTACACTTAAATAATCAAGAAGTCGGCCCTGTACTTAAATTGTGGTTGTTGAGCATTCAATATGTCCACCTCTTTGTGCTTTTGGGTTTCTCTTTTTGGGAAACCCTCGAAAGAGTCAGCATAGGTGGCCACAGAGTGAGCAATCAACTTGGTGTTGGTAATGAATGCGTCCCAGGATAAGTTAGAGACATCATCACATAATTGATGGTAGCATCTGTCTAAGACCTTTCCGTTGTTGACGTTATTCTTTTCGGCACCAGTGGCAATACCACCGGCTGGAATTCCGTTGTTGATAAACCCGACATAATCGGATCTACCGTCAAATGGGACCAAAGTGTAGTTCAAGTGATGAGCCTTGTAGTAGTCTACGTACAGGTTTTTCAACTCTTCAGACCCCTTAGGGTTCTCCTTGTTGTTCGCATCATAAATTTCGTATTCATAGTTTGGAGAAGCCATCATGTCATAGTCCATAAATACTCTGATCTTGGAGTTTTCTTCTTTGGTCAAGTTATAAGCGTAGAAGTTAGAGCCTAGCAAACCTTCTTCTTCAGCAGCCCACCATGCAAAACGGACCTTGTTATTGATCTTGAAATGAGTCAATTGCTTAGCGACGTTCAATAGGGAAATAGTACCGGAACCATCGTCGTTGATACCTGGGCCCTCCTCAACAGAGTCTGAATGAGCACCAAGGGCAACAATATTATCAGGATCACCGTGTTTTGTGTCGGCAATGATGTTCTTGGTCTTGATAAATTCCACGTAAGAGTCCATGGCAAAATATAATGAATAATCGATGTTCAATGCAATATTGGCAATCAATTTTTTACCAACTTTATATGGAACACCGACGGTGGCGACAGTGTGCTTGGTAGGTTCGCCTAATGTACCGTGTAGTCCTTCTTTAGATTTAGGTTCGTCGTCGTAAATGACCACAGCGGTGAAACCGAACTTACCGGCCAAATTACTCTTATCGCCGAAAGGACACTTACCTCTTTCGATAAGGGCAATTTGCTTTTCGTTGTGTCTTGGTGGGACTACAGAGGCGTAATCCTTCTCTTCACATCCCAAGTTAGGAATTTCGACTAGTTTACCTACGAACCCGTCCACAGGTGGAGAAAGTGCGAAAGCTGTAGTGTTAGCAAAGCTTTTACCGGTTTCGGCGTCAGAGAGGTTGAAAGAGATGATCTTACCGGATAAAGCTTCGAACTCTTGCAAAGAAACATCATAGTAGTCCTGCATGTCATCGAAAGCATTCAATATGTATTCCATAGTCTTGTTATGACCCTTGGACCCGATCACACGGGTAGGGTGACCGTAGTCAGGAGTAGAATAGTTAGCTAAACGGTAGAGGTCCCAAGCAGTAGCGTTCAAATCGTCAACTTTGATTTTATCTTGCAATTTTTCACTTTCTACATGTGGTTTCATGAAGTAAGGAATATGTGGCTTCGGAATGTTGGCAGCAACGGCAGAGCTATCATCGTCGTTTAATTGCGGAAGATAATTCTCAATTGGCTCTTCTTGTTGAAAGGCTTCCTGGAAGAATTGAGGAATGACATAGGCAGAGCCTAAATTGGTAGCGTAAAACGCAGCGACAGCCAATTGCTTCAAAGAAAAGTGCATGGTTGGCGTTTCTGTTTTTTTTTTTTTTGGCTTCTTCTACCAATTGTTGAAAGGCTGAACATGGTTTTGTTCCCATCCATTGTTCCTCGCTTTTATATTGAAAAAAGAAAAATTTTCCTAAGGACCCCTTCTTCCTGAGGGTTAATTTAAGGGAATTCAAAGTGTGTCAATAGTAATTAATAGAACTAATCAATATATTCAGTATAACTTTTATTATTAATAGTATATGATATTACTTTTTGAACTATATATTTATGGAAGCACAAAAACATAGAGAACACTCTTTCTGACGATAAGAAAGGTGATTATATCAAGATATATAATGAAGCAGCTCAATTGTCTTATTTCTTGTATCTCAAGTAGCTCCTTCTAGTGCTACACTTTAGTATTCTGCTTTGTTTATCATCGAACCTATCAAATTCCACGGAATCCTCTGGTGAATATGTGTTCTGGTGCCGTGTTGAGTTATCGTTATCCAATTTGTGTTCATTGGCGACAAGGCCCTTTTTCAGCTCATTCAAATCTATGCAATGATTATTAACGCCTTTCTTATCAATGGCAACCTTACCCAAATTGTTTCTGTTTCTAGTCAGGATTGTAGCCATTTCTCTATCTGAAATGTCCGCCTCCATGCTATCGTCAGTGGGGCTTTCTAAGGATTTTATGTTTATGAAACCATTGTTTTCATTGCAATAGATTATTTCAATGGGGGAAGGCTCTTGCTTTTTAAAGGAGAATAGACTATCAAAATATGAGAACCTAGAAAATATGGTCATTGTCAACTATAAGCGAGCTTAGAGATTTCGAATTGTTATGTTATAAATGGAGTGATAAGACTCTTGTTTGAGGCTTGGGCTTTTTGATTTATATTAAATTTAGATATGTAAAAAAAAAAAATAAATTAAAAAACGTGTGTTCTATTTACAGTATCTACTTACTTATTTGTTTATATATTCCATTAGTTTACTTATCTTTATCCTTAACCTTTTTTTTTTTGTGTGTGTGGGGAAGGGCGGTACATAATATTAGCGTCACAATATGCGCCCCTCGAAGAAACATGAGCGAATTCACGCAATTATGAGTCGCCACTCCCCTGCGAGAGTGCTACTGCGATATTGACGTCTGATGATCGGAACGTTATGCTCTAAACTTGTATTTGGTTTACAATCATACCACTTGTCTACAAACCCAGTGTTTTCCACGAAGTAGTCATGGCTGGCTAAGGAAACGCCGAGCCATTTGTTCTTTAGGGTACTTGAAAATCCACTGGTTATGACACTGTTTCTTAGAAGTTCGCATAAATCTGCTGAATGTAAACGGTATATACTAGCCGCTACACTATACTCTTCTATAATGGGTTCTTTCGTATACGAATTGTTGTAGAGGATAGATTCTGAGCTCAGCGATATCTTGAACCCCATTTCAAAAAACTTCATGAAAGGGTTCTTCTTATAAGGCTTTGAGGGCTCTAGGACAAGCCCCGTCGGGGCTTGTTCTTGTAGCATTGTAGGGTTTGAATCTACTATGGAATTTAAAGGCGCCACAACCATGGGAATTTGACTTAGATAGAAAAGATACACCAGTGATGGTGGTGCATTCCAGAGATTTTCTGCATTTAGAAACCCCCCACAGGCGAGCAAGAAATTGTTTAAAATAGCTTCCGTATGTTCTGTGAAGTTCAGTGTATTACTAAACTGTGAAGTTCGATTTATTGAGGTGGGAGAACATGAACTTCTCAAAGTGAAGGTATTTTGATGAAGGGCTTGGCGGATATGGTTCAATTTTGTTAGGTTGACGTAGACGTAATACATATATTGTGAAATGGTTGGATTATCACCGCCAGATGTCCAATCTTTTGGCAAGCAACTAACTGCTGTGAAGTTTTTCCAAATATAGTTGTCCGTGTCTTGAATACATAGATCAATCGAAGATACTTGAGAAAGAAATTTCAAAAGAATAGGTCCTAATGACTTGTGTAGATAATTTTCGGCATTGAAAAGTGGTTTGAAGATTAGATTTAAATACTCCTGAAAATTCTTCACCTTGCCAGTATGATACAGTTCTGGATAAATTCTAGAAATGCGAATATTCCAGCGAATATTGTTAGAAAATATATTATAGTGGTTCAGCCAATTGGCAAAGACCATCCACCAATTGTCCACATCGGAATTATCGTAATGCAGATAAAATTGGAAGTCCACGGAGAGTTGACATAACTGATATTTCGACTCCTCTTGCGGTTTTATTAAAAACGTTTTCAGTAGTTCCGCTAAGTATTCACCATTAATATAGTTATCAAACTCCAAAAATGTTTTCGCAATCAAATAGTATCGAAGCTGCTTACCGTGTGAGCCTGTGTGTATTTCCATTTCATCGTTAACCAAATGATATTTTGCGAGATAAATAACTTTATACCACTCCAAAAATGAATCGTCAATAATTTTCAACCCATTGAAGAACTGACCGGTCTCCTCGAAATTCACTTTGAATAATTGGCTCAAGGTTATATGACTACCATTAAAAGCTTGATGGATAACCCTGTCCGGTTCTTTTCTCAACTTGGTCCAAATGAACTCAGTCAATTGCCACTGTGAGAAACAGCCGCTTAACAGAAGATTCAGATCAATCTTTCTACAGTTGTAAAAATCCTTGTGTGGCACCTTTTTGCTCTGTCTCATTTCTTCCTTGGAATGTAGGTGTTGAAAAACTGGAAACTTATTTACAAGATATTGTAATCTTTTTTCGCTAAACCTTGATAGGCTTCTATCTCTTATAATTTTCAAGCACCATTCAAAATCTTCCCTAAATTCTTTAAAAGTGGGGATATTAATCTGACTGTTGAACAATTCCGTCATATAATTACCATCCTGGAGGAGGTTTACAGTATTACTTTCCTCTAGATCAAGAAAGTGACGTATTCCAAATAACTTTTCTTTTACAGGTTTAAGATAACCCCCAGCCACTCTTGAATGAAGCTGCGGACATGACAAAGCATCTTGTTTACTTATAGTTAGATAATTTCGCCTTAACTTAGACATTTCCAACAGGCATTTGCGGTCTATGCGGAAATGTGTTTGCTCAAAGAAATAGCTAGGAAGGTGAGCCAAGGATGAATATGCTAGATCTTTTGTTTTTAAAGGTTCGACAGGAGGTGGCGTTTCTGCCGGCATCGCCATGGGTGAACCCATCTCCATCTGCATATCGAACTTCGTATTTAGTGGGACCATATCAAGATCATCCAAATGCAATACTACGTCAGTATTACTATCCTCGAAGATTTGAGCTCGAGGATTTCTTACTCGAGCTTGTGATGTAATTCCTACGTCCCCGTCGAAAGCTAAACCCTGATCCGACACAGCGTCATTTCCATCCAGGTCGTCCAAGCGTATTGGTGAAGTGGAAGGGCTCTCCTTATAAGAGTCGCATTCAACGAAAAAAACCGATTCATTGTTCTGTACCATTGTTTGTGTGATACCCTGATAAGTCCTCCTTTTCCTGTACTATTTACTAAAGATGTCACCTGTCCTACTTATACTGTTTGTATCCACTGAACGCGGGCGCAAACTCTTTGCCACCCCCGTATTTAGCCGCCAACGAGATTTTTGCGTCCAATAATAATAACCGTTGATAGTACCGAAACAACATAGAACAACCATCATACACACATGCCAAATTATAAGAACAGACACTGTTGAGACTGTTAACGATATTCTTTCATAACGCGAAACATAAAGTTGTTGAGATACCTTTCTTTTTATTGCTACCCGCCACTTTGAACTACATTACAAGTTATATTCGATTTGCAGCCATATATGTGACTTCAACTGCCCTGAATTGCTTTTCATAATGCATAAGGACTATCCTCGTCTTAGGTTTAATCATTCCTCTGTCTGTACTTAATGCAACCATGTAGAGGGGCGCTAACGATATCATTAGACACGGTAAGATCTGTATCACTTTACACGCTTTCGTGGCAAAGAAAAGAGCTGAAAAAGTGAAAAAAAAAATGTCGGGTAGAGAGCAAAGCGGAAGCAGGGTTTGTTTTACACCGACAAAATAGTTATCCTTTGTTCGCTAGCTACCACAGTCTTGATAGATGTCATTTGGTCCTTCATTGAATTAGTAAAAGTTAATAAAAGTAAGATCGAATACACTGAAGAAAAGCTTGCTCTTTTTTTTTTCTTTGCTTGGGTTGGGTGGTTTTTCATAGCTTTATTGAATTGAATCCATTACTCGTACGCATTTTTTAGCACATTTGCCCCCGCCACTCTCCATTGTTTTAGTATGTCTGGTTTTCGTCTAATTGATATCGTTAAGCCTATCCTACCGATTTTACCGGAAGTTGAGTTACCTTTTGAAAAATTACCATTTGATGACAAGATTGTCTATACTATTTTTGCAGGGTTAATTTACCTTTTTGCACAATTCCCACTTGTTGGTTTGCCCAAAGCTACCACACCTAATGTTAATGACCCCATTTATTTTCTAAGAGGTGTATTTGGGTGTGAACCAAGAACCTTGCTAGAATTTGGCCTTTTTCCCAACATTTCTAGTGGGTTAATCTTACAATTATTAGCCGGTTTGAAAGTAATTAAAGTTAATTTCAAGATCCAAAGTGATAGAGAATTATTTCAAAGCTTAACAAAAGTTTTTGCCATTGTTCAGTATGTGATTTTGACCAACATTTTCATATTTGCAGGTTATTTTGGTGATGATTTATCTGTGGTACAGATCGGGTTGATCAACTTTCAATTGGTCGGTGCTGGCATATTCACCACTTTGTTAGCTGAAGTCATTGATAAAGGATTTGGATTTTCTTCTGGAGCTATGATAATCAACACTGTGGTAATCGCCACTAACTTGGTGGCTGATACTTTTGGTGTTTCTCAAATTAAAGTTGGCGAGGACGATCAAACCGAAGCCCAAGGTGCCCTAATCAATTTGATTCAAGGTTTAAGATCTAAGCACAAGACATTTATTGGCGGCATCATCTCTGCATTCAACAGAGACTATCTACCAAACTTGACAACTACTATTATAGTTTTGGCAATTGCCATTATTGTGTGCTATTTGCAAAGTGTCCGTGTAGAATTGCCAATCAGATCAACAAGAGCCCGTGGTACAAACAATGTTTACCCAATTAAGCTACTATACACTGGCTGTTTATCTGTTTTGTTTTCTTACACCATCTTGTTCTACATCCACATTTTTGCTTTCGTTTTAATTCAATTGGTCGCCAAGAATGAACCAACTCACATCATCTGCAAAATAATGGGCCACTATGAGAATGCTAATAATCTTTTAGCAGTCCCAACCTTCCCATTATCTCTTTTGGCTCCACCAACATCTTTCTTCAAAGGTGTCACTCAACAACCTTTAACCTTCATCACCTATTCCGCCTTTATATTGGTTACTGGTATTTGGTTTGCTGATAAGTGGCAGGCTATTTCAGGTTCCTCTGCTCGTGATGTAGCCTTGGAATTCAAAGACCAAGGTATCACTTTGATGGGACGCAGAGAACAGAATGTCGCTAAAGAATTGAACAAAGTCATTCCAATCGCAGCTGTTACGGGTGCATCCGTCTTAAGTTTGATCACCGTTATCGGTGAATCTTTGGGTTTGAAAGGTAAAGCTGCTGGTATAGTTGTTGGCATTGCTGGTGGGTTTTCTTTGCTAGAAGTCATTACCATTGAATACCAACAAAGTGGCGGTCAAAGTGCTTTGAATCAAGTCTTGGGTGTTCCAGGTGCTATGTAAACAAAGAAAAGAAAAAAAAGAAGGAAAACAAAAAAGAAGATCAAATTCTCTCTGCTACGCGCATTTATATACGTACGAACTTTTTGCTCTTCTTTTAGATTTATATGTATCTATATTTAACTCAAAGAAAGATGACATATGGTGCAATGTCTAAGCCATGTTTTATTTGATTTTGTTTTACAATCTTAAGTTTTATTATTTATCTACCTATGAAGTCGAAAACTAGTATTTACACGCATATTGAAGAAAGATTATAAATAACTTATCCACGCTCCTTATAACATGAAGTGTCGGTGGCCCCTTCGCTTTGTACTCTCCCGTTTACTATGTATTCTTTTATCTTTAATAACTGTAAACGAGGATCTAATGGGCCGCCGCTAAATCCTTTAAATTCATGTTTTAGAGGTGGTACATTTGCGTTAACGTAGGGCTTTAATTCGAAATTAACCATATCTGGGGTAACATAGGTTCTGACTTTCTTCCAGTTTATCACATAACCACCAAATTTTGTATGTCTACCAATCCCTGAAGCTCTTGTCCCTTTGTACATCGTCTTGTTACCTTGCTTTGTGGTCAACGGCACTCTTTTATTCCCTACTTTTGATAACCCATAAAATAATTCACCATCTCTGTATTTCTTCCAAGGCCTGGTAAGAGCATTAATAGAGGTCTTACTAAATTGCAAAATGGGTGAGCCTTTCATTTTAGTTATTTGCTGTCCTCACTTTTAAGGTAATCTTTGATTCCCGTAGTTTTTTAAGCAAAAACTGGTGTATACTACTTCAATAGTCCTATCTTTTGTATTAATTCTAGCTTTTCAAAAATAATCCGTGAAACGTGATAATAATAATTATGTATCTCAAGAAAAATCTTCATCAAATAGCCGCCAACAAGCTGCAGTGAAGCAACATTGAAAGTCCTTCCCGCAAGTATTAGGCTCTGTTTAAAAATCACTAACCTTATTAATAATTATAATAACACTTCACAGCTATTTTCGTATTCCTTTTCATAGTTAAGGGCATTTCACTTTGATCTAGAATGATCCTCTGATTTCGATGTTTTGTTATATGGTAAGGAAGCTCTTGAGCATTGCTCACAATTACTGCTGCAATTAGAAGTTCAATGAAGATGGTATCTTTTTTTTTTTTCTCATGAGAGGGAATACCGACTTTACCATAAACTTGAGTGATAATCGCATTGTGCGCCGCGAAAAGCTGTGGCACCAATATCAATAAAATGTGTGTAACTGAAATATTTAAGTGAAAAACTATTTCGAGAAACCGAACAACCCTGTAAGGAAAAGTGAAAAACGAGGGCAGAAGTAATTGTGAAATCATGTACGATAGCAGGGGTGTCGCATTGCACTCTGAACTAATTCATAGGTGGAATCACGCTTTTTCCATCTTATCCATTGTTGCATTTCCAAAAAAAAGATTGTTGTTTGCTGGTAGCCAAGACTCCAAGATATTGGTTTTTGATCTTCCCACATATAATCTAATACATACGATTAGACTAGGCGAATCACAAGAGGAAACGCATACCAGATCTTCGGTTTTGTGCTTGACAAGATCAGAAGATGAAAACTTTTTATTTTCAGGCGGCGCAGATTCTTTGGTGAGAATTTGGTCCATTGGCGAAAAGACTATTAGAGATGACTTTCTACCTGTTACTGAAATAGCCACTGTTTACTCAGTGACCGATATTGGTGATATTTTCTCATTGGCATATTTGGATTCGTTGGAAACTATTGTCTTTGGCTGTCAAAATGCAAGCTTACTATATGTTGAGAACTTGATTCAGAAGATTGAAAAAAAATCCTCTGATGGAGTAGAAAATATCAATAAATTACCGCATAGAAGATATGATAAGTTCTTTGATTCGTTGGGTCCGACTGGATATAGTTCAAATTCATTATCTCAAACTTCATTGACCTCTCTACAAGAAAACTGTGGCGCTGCCATCATAGAGGTTCCCTCCGAAAACATTATTAAATATGCACATTACGGGTTTATTTATTCTATTAATAAATTGTGTCCCAGGTTTAATCAGTTATTGGAAAAAAGCTCACGAACTTCTGGTGCAGAGCACATAATTTCATCCGCTGGTGATGGAATAAGCAAGCTTTGGGAGTTCTCTAAAGATAAAGGGCAAAACACTGTTAAAATCTCCTTGATAAACGATAAAATCGACAATGAAGATAGCGTCATATCCCAAACTATTGAGTTCCCATTTTTATATTGCGGGTTGACTGACGGGATTATAAAAATCTGGGACTTAAATACTCAGCAAATAATCTCAACTCTGAAAACAAAGCATGAATCGGACGTCATTTCAATATCAGTTTATATGGACCATGTATTTGCCATTGATGAATCAGGCATCACACATTTTTACCAGAACCAAGTTAACCATTGGAACCCTCAACAAGGAAAAATATTAAGCTCAGAGATTTTCAGTAAATCAAACGCTGGATCTGTTAGTTTATTAACGGGTGGTAGCGATGGGTCATTGACTCTCTGGGATATAACCTCATTATTATCTGCGGTGCCTCTTTCAAGCAACTCACCCATCAATGCATCATCTACATTACAAACCACCAATTCATGGGCCGCCTATCAATCTGCCTCTCTAAATAACGAGGAGATGTTAAACACACTGAGAGAACTTATTTCTTTCCAGACAGTGTCTCAAAGCAAAGACACTACTAATACTTTGTCATTAAGGCGTTGTGCAATCTACCTCCAACAATTATTCTTGAAGTTTGGGGCTACAAACTCCCAATTATTTCCATTGCCCGATGGTGGCAATCCTGTCGTATTCGCATATTTCCAAGGGAATGGGAAAGTTTCACAGGTGAAGGGTGCCAAGAAAAAGCGTATTCTATGGTATGGGCATTATGACGTTATATCGTCTGGAAATACTTTCAACTGGAATACCGACCCATTTACTTTAACTTGTGAAAACGGATACTTAAAAGGTCGAGGAGTATCAGATAATAAAGGGCCATTGGTGAGCGCTATTCATAGTGTGGCGTATTTGTTTCAACAGGGAGAATTGGTGAACGATGTCGTATTTTTGGTGGAAGGAAGTGAAGAAATCGGATCTGCTAGTTTGAAGCAAGTTTGTGAAAAGTACCATGATATTATTGGAAAAGATATTGACTGGATTTTATTAAGTAATTCTACTTGGGTTGATCAAGAACATCCATGCTTGAATTATGGATTGAGAGGTGTTATTAATGCCCAAATAAAAGTCTGGAGCGATAAGCCTGACGGACATTCTGGTCTTAACGGTGGTGTTTATGATGAACCTATGGTTAATTTAGTGAAAATCGTGTCCAAACTACAAAACGAACAAAATGAAATTATGATTCCAAATTTTTATGCACCATTGAAAGATCTTACTGAAGAAGAATATCAAAGGTTTCAGAAAATTACCGAGCTTGCAAATATCGACGAAAATACTACTGTTCAAGATTTAATTACCAACTGGACTAAGCCTTCCTTGTCTATGACAACAGTCAAGTTTAGCGGTCCTGGTAACATAACAGTTATTCCAAAAAGTGTCACCATGGGTATCTCCATCAGGTTAGTACCTGAGCAAAGTGTAGAACAAGTCAAGAGAGATCTCAAAGCGTATTTAGAAGAAAGTTTCAAGCAATTGAAATCTCAAAATCATCTAGAAATTAAAGTTTTAAACGAAGCAGAAGGTTGGTTGGGTGACCCAACAAATCATGCATACCAAATATTAAAGGACGAAATTACTACTGCATGGGACGTAGAACCATTGCTAGTAAGAGAAGGAGGTTCTATTTCATGTTTGAGAATGTTGGAAAGAATATTCGACGCGCCAGCTGTTCAAATACCATGTGGCCAATCCACTGACAATGGCCATTTAGCCAACGAAAATCTCAGAATCAAAAATTGGTCTAATTTGACTGAGATTTTGTCTAAAGTATTCAATAGGTTATAAACAACTACAAACAATTGATTTTAAAGTGCTAAATATATACCCAATTTGCATATGTAGGCCTCTACCTTATGATAATTAGTTAATTTGTATTTAATGTCCGTATTATTTTGAAGGTATTGCTAAATGATTCTTCCGGGCGCCTCGCCGAGACCCTTTTATTGAGCAAACGGATGATTAATGGATAAAGGCGTATAAAAGCTTCAACCCCTTTTTTGGAGTATAGTTTTATTGTCCAAAGGATATACTCTCAATTATAAATGGAAAAGCACATCATGAGTGAAGTTGAGAGCAGAGAAAAGGAGTCTGACGCAGGATTGCCCCCAGATATCGTTCAAGCTACGCTACCATTTTTAAGCAGTGATGATATTAAGAACCTCTCGCAGACAAATAAGTATTATAATACATTACTAGATTTTGACCACTCTAAAATTTTGTGGCATGAACTATTTCATAAGGCATTTGGGACATTAAAGACAAATGACGAGCCTTTCCAGTGTCGAAATTCGGCGGAATTTAAGACCTGCACAGAGACGATTTTAAGAGAAGCATTCCCCACCTTGTCATGGCAGGAATTATACCAATTACGGGCATATGATGCAAAGTTTTATAGTTGGGGTTATTTAAAGCATGGAAGGTTGGGCTATACCGCGAGTTCCAATAATGAACTTGTCGCCACTTCACTAAACGGGCCAAGTCCGCGGTTCAAATATGGTGTCAATACCCCCACTGAAGTTCCTTGGTTTAACAGTAGGACAACATCTAGAACTAGTAACTTCACTCCTTCAGAGGACCCGTTAAGCGCCATCAAGAAGGATGGAGACGAAATCATAGCTCAAGTATCTAGTGGTGGTTTTTCTTTCCAAATATTGACTGAGTCAGGTAACCTTTACAGCAGCGGATCCACTTTTTCTGGAGGGTTAAAAGGACCAGGTCCCAGTGGTTCACAGCATGATTATAATCCCTTCAGAGAAATGATTCACAATATGGAAAGATCGTATCCGCGGATCACTAGCCGCAGTAATGGGAGTACTGTCAATACCACGGGTACATTTTCTGGAAGGAGAATGAGCGGTAGCCATCCATCTACTGCTTATGAACCAGGAAATGCAACTACAGCTCAGCATATTACCATAGATAGCGGAGGTGCGCCTGCAGCCTCTCCCGGAGGGAGCCATAGTGGTGTCCCTAGAACTACAATGCCTTCAATGGGGCCGCATGAGAATATTTACAGCCAGATAGAAATGCTGGAACGAAGTGCTAACAAGGCTGTACCAGGAAATAATCATATCAGGAGAATGTTCGCAAGAAATTCTTTCCCATTATATAGTGGTAGGGATGAAAATTTAGGATCATTTAATGATATTCAATTTGTCGCGGTAAGCTCTGGGAGAAGTCATTTCCTAGCAATGGATACAGATAACAATATTTATTCTTGGGACTCAACGGAATCTGACCAAGGTGTCAAAATTGAGTTTGCTAACCTACCTAGTCGTGCTACGAATCCTATTTTGAAAATTGCTAGTGGTTGGAATTTCAATTGTTGCTATATATATAAGGTCGGGTTGGTTGCATGGAAAGAAAGAGATGCTATTCAAAAGGGCGAGAGCTTTGCTTTTGCAAAATACGAGATTGTCCCGAATACGAATGATGTTAATGGAGACTCCAGGATCGTCGACTTTGCGTGTTTACAAGATAACTGCGTTTTCTTCATTAATAACAACGGCGATAAACTATGGAAGTACCACAATGGACTGAACCAGATAGTAGATTTAAATATTGTCGGAAAACTGTGCAAAATTAACGCCTGTTTTGCTTCATTAGTCCTCTTCACCGATACTCACTGTTATACTTTGAAAGTAACAAATGGAGATGTCGATAAAGATAGTTTAACGGAGCTAGACATCAATGAAAATGTTATCTCCGTTGCAAGTGGTGACTATCACACGGTGGCACTAACCGAACGCGGTCATTTGTATTCATGGGGTATTGAAAGTCAGGATTGTGGGTGCTTAGGATTGGGCCCTTCTGAAAAAATAGTTAACGAGCTACATATTGGCAATTGGGAAGGGCAAAGAAACATTAGGGTCGTTAAGCCCACGAAAATAGAACTACCTGAAGATTATATTTGTGTCAGTGTAACTGCTGGTGGCTGGCAAACCGGTGCATTAATCATCAAGAAGCATTGAATTTTTAGGTGTCATTTCGATTTTGCATTTTGGATTCCGTTTGGGTGCTCACTATCTTTTTCTTCTACATTGAGGTAATGCATATTTTATTAATACATATTTATAAAATTTACTTTGGCTTTTTTATTTCCAAACAAATGTAAAAAGAACTACAGGTTTAAAATCAATCTCCCTTCACTTCTCAATATTCTATTCTTCTTGTAAAGTTTCCTTTTCTTCCTCTGGTTTTTGTTCAGTATGAACAGCATCTGAAGTTTCGGTCGTATCATCTGCACGGTTTTCATCTTGTTTATTTTCTTCATCTTGTTTATTTTCTTCATCTTGTTCATTCTCTTTTTCCTGTTTGATTTCTTCATCCTTCTCGTTTTCTCCTTCTTGCTCAGAACCTTCTGTTTTTGAATCGCCTTCCGATTCTTTCTTAACGTCTTCTGGTTGCTCCTCGTCTTCATCGTCTTCTTCATCAACAGTGGCGAAATTTATGGGGTCAAACTTCATTCTTAACTTGTCCCTTATGTTAGCTTCCTTAGTGCTAGGGTTTCTCAAAGTAACATTAAGTTGGTCTATATCGTGCTCCTTCACCAAAGGTTTAATGATGTCGTTTACTCTCCTACGTCTTAATTCGATCTTTGAACGTAGGGGTTTGTAGTAAGCTATGCCGTCCTTATCATTCAAACGTATAGCTAACTCTGTCATTGGCTTTTCAGCCACTTGTTTCATGTCGTAGTCTCTTATCCTTTTAAACTTGTATATTTTACCTTCATGAGAGTCATCATCCATTTCATCCATACCCTTTTCCAATTCGTTTTCCAGAATGGCAGAGTCCTTATGATCTGTGGCATACATGGAAATCCATTCGTCCTCTTCCAGTTCCACTGGCCTGAAAATTCCTGTATTTAAGGACTTTTTTTCTTTAGTATCCAACGATGCACTGCCCATGAATTTTAGGATGAAATACACCTGGTCCATTGAGGCTGTGTCGGGCAATAGATCCCATTTTTTAACCATCTTGACACCTTTCTTCACCGGATGTTGCCATTTGTCCGTCTTATTGAATGTTCCTTCGACCCTACTAATTATATGATTAACATCAAGGTTTTCATCATCCGAATCTCCATCATCCAAGCGCCTTTTCCTTTTCAACGATGTGTTATCATGGGCTGCAATTGTATTGGAGACATATTCGGTGCGTCTCAAGAAGGTAACCTTTGATATATCAGTCTTGGTCAGTCTATCTATTCTAGGGTCCCTCAGTAAAATTCGATCATCTTTGTCTAATTTCACATTATCAAAGCCGTAAAGCAGTTTAGAATCTAATTTGTTCAATAGGCCTGGGAATTTCATCAAATCAACCGGCATACCTAAATCTTCATCCTGTTGAATTAGATTAGTGACGTTTGTTTTGATGTATAGTGAATTGATTAGTTGGGAGGAGTCTGCATTCGTCTCCGGAGACTCGGGGTAAACCAGAAGTTTAGGAGGTAATTGTGGCACAGGCAAGCTGTTTTGGTATTTTATTGGTGCAATATATTCCTGTTTTTTGGACATTGTGACCCTTTATACTATTATGAGCACTGTTCTATTGTACTGAATACATTTCTGTCTATAATTAACAACGTATCAATAATGACAGTATTAATTCATCCAATGTTACAGTCGTCATTTTTTCTTTTTCCATTTCAAAAGGACAAAATTAGGTCATTCGTGTAATGTGATTATTATTATTTTAAGCCCTTGTTTTTCTTTCCTATATAACAACTCTAACCTAAAAAATATAAATTATCCCTAAGCTTTTTCGAGATGTCCTTTTAAAATAGTAAGTTCAAGGTTAGGGTTCTCATTGCGTATATGTATATGTATAACATATTGCATCGAATAGTAATTACATAGCAATAATAGCAGTAACACTAAGGATCGGTGCTTTTCGTATGGTCAGCTTCTATATCAGAAGAGTCGGAGTGTTCTCCTACGTCTAGTGCGGATTTATACTGGAATCTCGACAGCAAGCTTGCCACACTGCGCGTGGATTTATCATTTTGCTGATCTTTACTATCATCAAGAAGTTCTTCATTGTGTACGGGCTCTTCTTCTTCGGATACCTCGTCTTCTTCTTCTTCTTCCTCTACGCCATCATCCTCATGCAATTCAGGCTCTTCTATAACAACCTCTTGATCGCTCCGACCCGGTTGCATGTTTAGTTCTCTCTTCTTGTCGAGTGCGCTATTCTTCTTCAGTTGTTTAATGGCATCCTCTAGAAACCTGAAATTATCTCTTTTTTCGACACATTCTTCTATAGAATTTAGGCTTAATCGTAGGCTTGTCTTTCCTTTCGAATTCAGTTGTGCTAAGACCAGCGATTCTTCGACGAGATTCTGTACAAATAACTCAGCAGCGAATGCGGTCGCTGATATAGCTACATTAGATGTAATTACGTATTCGGGATCGCATTTGGCAATCTTCTTTACTTTAGATATAGGAAAGACAGGTGCTTTTTCTTTAACTAAATTGGACATTTTTTTTGCAACACGGTTGACCCTTGCTTGTTTTTATCAGTTGAGACAGGCAGTTGTTAAGGCCATTAATTTCGCGTAATAAAAATAAATTATTACTTCAAAAGCATCATGGAAACATAATTGCAAGAGTTTTTAAGGTTCAAAAAGAAAAGTACAAGAAGAAGTAAAAAAGTGAAAAGAAACACCAACCATAAAAGAGAGATTGTCATTGAGGTAGAAGGGGCGGGTATAGAAAACTAGAGCAACAACCATGGTTTTGGAAGTGCCCTCAATCACACCTGGTGAACTGCATGATCTTATGCGACTACATCAGGATGCAGAATGGCCTGAATGTAAAAAAATGTTCCCCTGGGCTCATGATATTTCCTTTGGTCAACCACCCGATTTTCCTCATTCTCTTGCAATAGTCAAATCGCAATCAGATGCTAACAATTCTGCGCTTTTGCGTAATTCTCTCGAAGTGAATGATATCTTCCAGTCCTGGAAAGTTCGCACTTCCTTTCATAGAGAGGGCGATACCTGTGAAACTGGAAATGATTCTAATGGTTTTCAATATCCCAATAACACAAAGGAACTTTTGAACTTGCTAAAGTTTCAGATACGACAATTGGAATTGCAAGTGGATGATGTTGATTTGGAAAACGCTGCTACTTATTGTCACAATCATAGCATTTTACCATTTCTGAAAGTAGATCCTCGTGGACTATCATTAGAACTTAAAAGGTATTCTAGAAACAAGGTTGGGTCTAATACCACGTTAAAACGGAGTGGGCAGGACGTCTGGGGAAGGAGAGGTCTATTCCGAAGGTTCGACCTGCAATGTGCCAAGATGATAGAAATGGTTGATAATATAGTAATTTATTGTTCGCGGACTGGTGGCAGCACTGATATGCAAACAGAATCAGCGCCAGCGTGCTCACACGAGGGAAATTGCCCCAATTGTACAACCCTTGCACTACTTTTACAGATCTGTTTAATGTTTGTTCAAAAGGGTTATGTAGGGAGTGGAGGATCGCTTTACAAGACGAATCTTTTTATTTGCACTTATCAGAATTTCAATACAGATATACCTAAAACTTTGATTGGTACACCTTTATTAGACAACGAATTTTTCAAGAATAATACTCCCTTGAATTTATGTTCGTCACCTAGTGAAATAGTGTGTTTCAATAACGTTGATAAGAATATGGTTTTGTGCGAGAAGTTAGAGTTGAATAAGCTGACTTCAGCTACACGATTGGAGGAGACAGGGTTGATTTGCGGTAACACCACTGATTGGCATAATTATCAAATAATTAAAAAAAACAATATATCTCTGCCCCACCGTTTCGAAGAGAATACAAGCATAGTAAATTTAAAGTCTCTAATTTATGATACGGACAATCCGACAACCTCCATTTCTCAACTGTATAACATACCGAATACAAAAGAGGTGTGGAAATTGATCATAAAATGTACGTCAAACTCGCAAATGCCGTCGTTAACGAAAATCCGAACATATCTAGATCTTTTATTAGACGATGATGCGTCAAAATCACAAGAGCATTTGCATTTGACTTTCCCTGCCTCAGGTAGTATAGGTTTGGGGAACTTAAACATTCAGTCTGTGGAAATTCTTTTGAATGTTTGTTATTTAATATTTCAAGTATCCCAAGTTCAAGAATTATTGACGTTCATGTATTGCGGAGACGGATATACAGAAACGTCATTATTATTAACAGCTTATATTATATTCCACTTTAATATTCCGTTACAAGACGCTCTTTTGAGGATCCATCCAAGACCATTTTTTCTTTTTCCATCAGACTTGCAAATTTTAGGCCATTTACAACCTGTCCTGCGGGAGTTTAGTCCGCAGAATGGAAGTAATCTAAAATTATATGCCAATGCATTGAAATTTAGGGATAAAAGCTTTCAATTACACATTTCTTCAGAGCTTTTTAGTAGCATATTTTTTATGAAGATTCCTCTTGAGTCTAATTTTGTTAATTTGAAGGGCCCACTGCCATCCCGGATTCTACGTCACTTGTATTTGGGATCCCTGGATCATGCACAAAATCCTGCCTTACTTAAGTCTCTAGGAATTACGCATATAGTTTCTGTCGGTGAAGTTGTTTCATGGACATTGAATAAGGATAAAATTGCTCATCCTGTAAGGCCACATCGTGCAATAACTATGACGAATACCAATGAAGTTGCAGGTAATACTACATGTAATAAAAGCAGAAATAGAGCTGATACTGTGGTCAGCGATAAGCAAGAAAATGGCAGCAACGTAGTAATAAGTGAAAATTCTGGATTTCAAATTTGCCAGATCGAAAATCTAGATGACAACGGCAAAGATCCGCTTTTTCACCAAATAGACAAAGTTTTGGATTTTATTAGCAATTCAGAAGCAACAGGAGGGAAAGTTCTGGTGCATTGTATGGTCGGAGTCTCCAGATCTGCAACAGTTTGTATAGCTGAATGTATGAGATATCTCCAGTGTGACCTGGCAAGTGCGTATTTGTTTGTGAGGGTACGGAGGCTTAATGTTATCATTCAACCAAACTTGTTCTTCGTATATGAGCTCTTCAAATGGTGGAAAAAGCATTATAATCGCGAAAAAGACAAAATTATGGATTGGCACATCATCTGTAGGGGTATCGCTGAGGTTAATATGAAGTACACATGAACTTTGTTATATAATTATACATACAACTGTATAATACGTAGGAAAATTACCAATTATAAGAAAAGTATGCAAAATTAACGCTATCAGCCAAGTATAACGAACTGCTGTAATCCTTTACAAATCGTTAAAAAAGGGCCGCAGCAAATATTTATATAGTAAGGACAGCTATCTTAGATTTACATGGTGAATATACTCTACTTTTGATAAGAAACAAGAAGTCAACAGAAGGCAGGTGATTAGTGCCATTTTGATTTTCAGTTCTTTGTGTTTTTCCTCTTATGTCATATTTACTACAATAATAGAAGTTACTATAATTGACCGACGCGTCGATTTTTTATTTATTGGCGACTCATCGTTAGCAAGAAGATCGAAAGTAATAACGCAGTCTTAGAGCGATTTGAGGCAATTCGTCGGCATCAGTACCTAAGGAGATAAAAGTGAATATATATATATATTCGTCAACGTTATTACAGGATTGCCATTGCAAAATCGTTTTTGTGGTCAATTTGCAATGTCGAAAGATTTTTCAGATAAAAAGAAACATACGATAGATCGAATTGATCAGCATATCCTCCGTAGGTCTCAACACGATAATTATTCCAATGGAAGCTCTCCGTGGATGAAAACTAACTTGCCACCTCCATCTCCACAAGCTCATATGCATATACAAAGCGATCTATCGCCAACGCCAAAGAGGCGAAAGCTAGCGTCTTCAAGTGATTGCGAGAATAAACAATTTGATTTATCAGCTATTAACAAGAATTTATATCCAGAAGATACAGGAAGCAGGCTAATGCAAAGTCTTCCAGAGTTGTCTGCCTCTAATAGTGATAATGTATCACCGGTTACAAAAAGTGTAGCTTTTTCTGATAGGATAGAATCATCACCGATTTACCGCATACCAGGTTCCTCACCTAAACCCTCTCCATCAAGCAAACCAGGAAAATCAATTTTGAGGAATAGGTTACCTTCAGTGAGGACTGTAAGCGACTTGAGTTACAATAAACTCCAATATACCCAACACAAATTACACAACGGTAATATTTTCACATCACCTTATAAGGAAACAAGGGTAAATCCTCGCTCCTTAGAGTATTGGGTGAGTGGTGAGATCCATGGTTTAGTTGATAATGAAAGTGTTTCGGAGTTTAAAGAAATTATTGAGGGAGGATTGGGCATCTTGCGACAAGAATCTGAAGATTACGTCGCGAGGAGGTTTGAGGTATACGCAACCTTTAATAATATTATACCCATTCTAACCACTAAAAATGTTAACGAGGTTGATCAGAAATTCAATATTCTAATTGTGAATATAGAAAGTATCATTGAAATATGCATACCGCATCTACAGATAGCACAGGACACATTATTAAGTAGTAGTGAAAAAAAAAATCCATTTGTAATTAGACTATATGTTCAAATAGTTCGATTCTTCAGTGCTATTATGTCTAATTTCAAAATCGTTAAGTGGCTAACGAAAAGGCCAGATTTGGTTAATAAGTTAAAAGTTATTTACAGGTGGACCACCGGTGCGCTAAGAAATGAAAATTCAAATAAGATAATCATAACAGCACAGGTCTCTTTCTTGAGAGACGAAAAATTTGGTACTTTTTTCTTGAGCAACGAAGAAATTAAACCTATCATTAGCACTTTCACTGAAATAATGGAAATCAATAGTCACAACCTAATATATGAAAAATTGCTACTTATAAGGGGATTTTTGAGCAAGTATCCAAAATTAATGATTGAGACGGTAACTTCTTGGTTACCAGGTGAGGTACTACCTAGGATTATTATCGGGGATGAAATTTACTCCATGAAAATTCTCATAACTTCAATAGTTGTTTTACTGGAACTACTAAAAAAATGCTTAGATTTTGTTGATGAACATGAAAGGATTTACCAGTGTATCATGCTATCTCCAGTATGCGAAACAATCCCGGAAAAATTTTTATCTAAACTACCGTTAAATTCATATGACAGCGCTAATTTAGATAAAGTGACAATTGGTCATCTTCTTACACAGCAGATAAAAAACTATATTGTGGTCAAAAATGACAATAAAATAGCAATGGATTTGTGGCTTTCAATGACCGGATTACTATACGATAGCGGAAAGAGAGTTTATGATTTGACATCAGAATCTAACAAAGTTTGGTTTGATTTAAATAACCTGTGCTTTATCAATAATCATCCCAAGACTCGCTTAATGTCCATCAAAGTTTGGAGAATTATTACCTACTGCATATGCACGAAAATATCACAGAAAAATCAGGAAGGAAACAAAAGTTTACTGTCACTTTTACGAACCCCTTTTCAAATGACGCTTCCTTATGTGAATGATCCAAGCGCTAGAGAAGGGATCATCTACCACCTTTTAGGTGTTGTTTACACTGCATTTACAAGTAATAAGAATTTGTCAACAGATATGTTTGAACTATTTTGGGACCACCTAATAACACCGATTTATGAAGATTATGTTTTCAAATATGATTCGATTCACTTGCAAAATGTACTCTTCACAGTTTTGCATTTGTTAATTGGGGGAAAGAATGCAGATGTTGCATTGGAAAGAAAATATAAAAAGCATATTCACCCAATGAGTGTTATAGCCTCAGAAGGTGTAAAGTTAAAAGACATTTCAAGCCTGCCCCCGCAGATCATCAAGCGTGAATACGATAAAATCATGAAAGTTGTGTTCCAGGCCGTTGAAGTAGCCATTTCTAACGTTAATTTGGCTCATGATCTGATCCTTACATCTTTGAAGCATCTTCCAGAGGATAGAAAGGACCAAACTCATTTAGAATCCTTTAGCAGTCTTATATTAAAAGTCACGCAAAATAACAAAGATACACCCATTTTTCGTGACTTTTTTGGTGCTGTTACTTCATCGTTTGTTTATACATTTTTGGACCTGTTTTTAAGAAAGAATGATTCATCATTAGTAAATTTCAATATCCAAATTTCCAAAGTTGGTATTTCGCAAGGAAACATGACCCTTGATCTTTTAAAAGATGTTATCAGGAAAGCTCGAAACGAAACATCTGAATTTCTGATAATAGAAAAGTTTCTAGAATTGGATGATAAGAAAACAGAAGTATATGCCCAAAATTGGGTTGGATCAACGTTATTACCACCAAATATATCTTTCAGAGAATTTCAGAGTTTGGCGAATATTGTGGACAAAGTTCCGAATGAAAACTCCATTGAAAACTTCTTGGACCTATGTTTGAAGCTCAGCTTTCCAGTTAATTTGTTTACATTACTTCATGTGTCTATGTGGTCGAACAATAATTTTATTTATTTCATTCAAAGCTATGTTTCAAAAAATGAAAACAAATTAAACGTGGATCTGATCACGCTGTTAAAAACTTCTTTACCAGGGAATCCTGAACTGTTTTCCGGTCTGCTCCCATTTTTGAGGCGTAATAAATTTATGGATATTTTGGAGTACTGTATTCATTCCAATCCAAATTTATTAAATTCCATCCCTGACCTAAATTCAGATCTCCTAATGAAGCTGTTACCACGTAGCAGAGCTTCATATTTTGCAGCAAACATAAAACTATTCAAGTGCTCCGAACAGCTTACATTAGTTCGTTGGCTGTTGAAGGGTCAACAACTTGAGCAGCTAAATCAAAATTTTTCAGAAATCGAGAACGTTTTACAAAATGCATCTGATAGCGAGTTAGAAAAATCAGAAATAATTAGAGAACTCCTTCATCTGGCGATGGCAAATCCCATTGAACCATTATTCAGTGGCCTATTGAATTTTTGCATAAAGAATAATATGGCGGATCATTTGGATGAATTTTGCGGAAATATGACCAGCGAAGTTCTTTTCAAAATAAGTCCAGAACTACTGTTAAAATTACTGACGTATAAGGAGAAGCCCAGTGGGAAGTTACTGGCAGCAGTTATTGAAAAAATTGAAAATGGAGATGATGATTATATATTGGAGTTGCTTGAAAAGATTATTATACAAAAAGAGATCCAAATTTTGGAAAGATTAAAGGAGCCACTTTTAGTTTTCTTCTTAAATCCGGTTAGCTCTAATATGCAAAAACACAAAAAAAGTACAAATATGCTCCGTGAATTAGTCTTATTATATCTCACTAAACCGCTTTCTAGAAGTGCCGCCAAAAAATTTTTTTCCATGTTAATTAGTATATTACCGCCAAACCCTAACTATCAAACTATTGATATGGTTAATCTGTTGATTGACCTCATCAAATCACATAATCGTAAGTTTAAAGATAAGAGAACCTATAATGCAACATTAAAGACAATAGGAAAGTGGATACAGGAATCGGGCGTGGTTCATCAAGGGGACTCAAGTAAGGAAATTGAAGCTATACCTGACACTAAGTCGATGTATATTCCATGCGAAGGGAGTGAAAATAAACTTTCAAACTTACAAAGAAAAGTGGATTCTCAAGATATCCAGGTTCCGGCTACGCAGGGAATGAAAGACCCTCCCTCCTCATTTCAAATATCTTCCCAGATTAGTGCGAAAGATTCAGATTCAATATCGCTTAAAAATACTGCAATAATGAATTCTTCACAGCAAGAATCACATGCTAACCGAAGCAGATCAATTGATGATGAAACACTAGAGGAAGTGGATAATGAAAGCATTAGAGAAATAGATCAGCAGATGAAGAGTACGCAGTTAGATAAAAACATGGCCAATCATAGCAATATTTGTTCTACTAAAAGCGATGAGGTGGATGTTACTGAGCTGCATGAAAGTATTGATACACAATCCTCGGAAGTGAACGCATACCAACCGATAGAAGTCCTCACTGGCGAACTGAAGGCGGTAACAAATAGATCTATCAAAACGAATCCTGATCATAACGTTGTTAACAGTAATAATCCTCTAAAACGACCTTCCAAGGAGACGCCTACCTCTGAAAATAAAAGATCGAAAGGTCATGAAACGGTGGTGGACGTTTTAGTTTCTGAGGAACAAGCGGTGTCGCCTAGCAGTGACGTTATATGTACTAACATTAAGAGTGTAGCCAACGAAGAACCTTCGTTAGCTTTAAGGAATAGCATAAAAGTGGAAACAAACTGTAATGAAAATTCCTTGAATGTCACTTTAGATCTTGACGAGCAAACCATAACAAAGGAAGATGGAAAAGGGCAAGTTGAACATGTTCAAAGACAGGAGAACCAGGAAAGTATGAATAAAATCAACAGTAAAAGTTTTACGCAAGACAATATTGCACAGTACAAGAGCGTGAAGAAAGCCCGTCCTAATAATGAGGGTGAAAACAACGATTATGCTTGTAATGTTGAACAAGCCTCTCCAGTAAGGAATGAGGTGCCAGGAGACGGCATTCAGATCCCGAGTGGGACTATACTTCTCAATAGTTCAAAGCAGACAGAAAAATCAAAAGTTGATGACTTGCGTAGTGATGAAGATGAACATGGAACGGTTGCGCAAGAGAAACATCAAGTGGGTGCAATAAACAGTAGAAACAAAAATAATGACAGGATGGACAGCACACCCATTCAAGGCACTGAAGAAGAATCTAGGGAAGTTGTTATGACCGAAGAAGGTATCAATGTACGCTTAGAAGATAGTGGAACATGCGAACTTAATAAAAATTTGAAGGGACCGCTTAAAGGAGATAAGGATGCCAATATTAATGACGATTTTGTACCTGTTGAAGAAAATGTCAGAGATGAGGGCTTTTTAAAATCAATGGAACATGCGGTATCTAAAGAGACAGGTCTAGAAGAACAACCCGAAGTTGCTGATATTTCAGTGTTACCAGAAATTCGTATACCCATTTTCAATTCTTTGAAAATGCAAGGGTCAAAGAGCCAAATAAAAGAGAAATTGAAAAAGAGATTGCAAAGGAATGAGTTAATGCCACCAGATTCACCTCCTCGAATGACAGAAAATACAAATATCAACGCGCAGAATGGCTTAGACACCGTACCAAAAACAATTGGTGGAAAAGAAAAACACCATGAAATTCAATTAGGCCAAGCCCACACAGAAGCAGATGGCGAACCTTTGTTGGGGGGAGATGGTAACGAAGATGCTACATCTAGGGAAGCCACACCTTCATTAAAAGTGCACTTTTTTTCAAAAAAGTCGAGAAGGTTAGTGGCCAGATTGAGAGGGTTCACACCGGGCGACTTGAACGGAATATCTGTGGAAGAAAGAAGAAACTTGAGAATTGAATTATTAGATTTTATGATGAGGCTCGAATATTACTCAAACAGGGATAATGATATGAATTGATTGTTAGTATGTAGAATAGATCAAAATGGCAATAAATTAATTACAATAATAAAATCTCTCGAAACAATATATAGTTACGATGACACACTAGAAATCGAGAGAGATATATAATAAGTAGAAAGAATTTTTTTTTTTTTTTGATCAGTGCATCTTAACCCTTCTTTTGTCTCCATTTTTTTCAGTTGGGAATTAGGATAATATCCCTACAGATAGTTGAAATTTTCTTGAACAATCTTCTCCATTCTAAAGGATCACCAGTTTTTCTTTCAAATCCGACACTTTTCAACTCTTCTTCAATCTTTATGATGGAAATGCTACCGCATAATTGATAACCCCCATTACTTTTGGTTTTAATATTTATAATAAGTGGGAAAACGTTATCATAGCCCAATAATTCGCACAATCTTTCAAAATTCGCAAAAAGGTCGGGTTTTACTCTAATTTGTGATAAATTCAAGGCTTTCTCCAAAATTGGTAACAAAACATCCATAGGTTGCAACGTGTAGAACTTGGTAAGTTTATTCGGATTAAATTGTAAATGTCGTTTTACTAATTCATTACAATCATTTTCATCAGAATGAAACTGTAAGGCAGCGATATCATAGCTTATGAATTGCGTCCACTTAGCCTCTTGTGTCATAACTGTGCCGCTATTATAGTTCGTATTTGAATCATACGAGGTAAATGCACGTTGTGTATTCGAAACTGTCTGGAAATGCATTGAGTCGTGTTCAAGCTCAGCCAATTCGTTACCAATTGGCTGAGTAGAAATGTACCTATTATTAGAGTTTGTATCTTGAGTGAATTTCAAATAATTTTCGTTACTCAGTGAGACTTTTAAGTGAGAAAACAGTTTCTTAGCCAAGAGTTCAGGGTCATTACAGAGACCATCATCCCCAGAAAATGAAGCTCGACGTAATACCCAAGGATGTAACTTTAAAGCCTTCAATGTCACCCTCTTATTTGGGTCAGGTTGTAAAATTTTTCGGAGTAGGTTCAAGTGAGTAAATTCTATCTTTGACCAGGGTCCCCAGTTTAAATTTCCATCATTTTCAATAAAAAAGACGAAGTCTTCGTTCTCTAATGAAGGTAATTCCCAAGGCGTTTGACCAGTCAACAATACGAACAAGAGGATGCCAATAGACCATATATCTGTTCGATCTGCGTAATAACCCTCTTCAGAATATAATACTTCAGGGGCCATGTAGGGTGGAGAACCCCTTTGATCCATGGATACACGTAATGTACCATCTTTCCTCCTAAATTGGGAGGCGAGCCCAAAATCAGCTAGCTTCAGATTTCCGTTCTTATCGAGTAAGATGTTTTCAGGCTTGATGTCTCTGTGAGCAACTCCACATTCTACGTGCAGATAATTAATAGCACTAACGAGCTGTTGAAAGTAAAATTGGGCCACGTCGGAATCAACTCCAACGTCAGGCTCAATCTTATCAAATAGATCACCACCATCTGCCATCTCCAGAATTATCCACATATATTCTTTAGAGACATTACAATCGATAAGTCTCAAAACATTAGGATGCTTAGAACACTTCGATTGCAAAACAACCTCTTTTGTGATATCCTTGTCACTGAGTCCCATTTTTTTGCAAGTGGGAACATGAATGAATTTAACAGCTAGAATAATGGAGGGATCCATTTGAAGATGAGCATTTTTAACGCAGGCGAATGCGCCTTGGCCTACTGTATCTCCTAAAACAACATCCTTGATATGGGGTAAAGGTGACACCTGCGAGAGACTCATAGTAATACGTGCTGCCCATATACAGCAACTTATGATATACTCTTATGTTTGAAGCTGTAGTTGTTTTTATTTGCCATTCAATTATTAAAATGACATTTAAAGCCGCTCTTTATTAACTTCGGCAGGCCTCGTAGTAATGTTGAAAATTTAAAAGGGAGCTGGGTTGAGGTTGAAAGCACTTACAAAGAAGCAAGGATAGCTAAACCAAACAGCCGTAACCAAATGTTAGAAGCACTGTTTAGAGATTCTGTGGAAGAAGCAATAAACGATTCCATCAAGCAAGGCGTTGTGCTGGCCGTTTACAACACTGCACGGGATGACCAGTGGCTGAAAAGTTGGTTTAAAGGAGATGATGTCTCATTAGATACTTTAGCGGAACATAGTATTTGGTTGAGGTTGGTCAAAGACACTGAGCAGTTCCAGTTATTTGAGCAAGTATTTCCTAATGTAGTTGTACCCAGTATATACTTGATACGTGCTGGAAAGATAGAATTGATTATTCAAGGCGAGGATGACCGACATTGGGAGAAGTTGCTGACGTGCATAGGCATCAAAGACAAAAAGGCTGGTGAGAGTTCGTCCAGGGAAACCAATCCAGGTTTGGCTAGAGAAGAAAAGTCATCCAGAGACGTCCATAGGAAAAATGCAAGAGAACGGATTGCTGAGACTACCTTAGAGATCCAACGTCGTGAACAACTGAAACAAAGAAAGCTGGCTGAGGAGGAAAGAGAAAGAATTATAAGACTTGTTAGGGCAGACCGTGCAGAAAGAAAAGCTCTTGATGAAACTCATCACAGAACCCTTGATGATGATAAGCCATTGGATGTTCATGATTACATAAAAGACGCACAAAAACTGCACAGCAGCAAATGCGTCTTGCAAATCAGGATGACTGATGGCAAGACTCTAAAACATGAGTTCAACTCGTCTGAAACATTAAATGACGTTAGAAAATGGGTGGACGTCAACAGGACAGATGGAGACTGCCCGTACTCATTCCACAGGGGCATTCCCAGAGTGACATTTAAGGATTCTGATGAATTGAAGACGCTAGAGACACTAGAACTAACTCCAAGGTCTGCATTATTACTTAAACCACTAGAAACTCAAAACTCGGGGCTATCTGTGACTGGGATGGAGGGACCAAGCCTTTTGGGCCGTCTTTATAAGGGATTCTCTACGTGGTGGCGCAACGATAAAGATCCTGAAGTAACATCACAACGTGAGGAAACATCGAAGCCGAATCGTCACGAAGTGAGGTCTTCAACACCTTTATCTGGAGCTGCTTCGTCAAGCTGTTTCCAATACAACAATGTTCGGGAACCAGTTCAATCATCTGCTCATGCATCACCAATGCTGACACCTAGCGGAACCAGGTACCCATCGGAAACCAACCTTACTACGTCACGTTCTGTCTCGCCAAATGTTTTCCAATTTGTTAACAACGATCATCAAGAAGATCCTGAAGACCCAACAACCTTTAATGGTAATAATGTCCATTTAGAAAAGAAAAAGGACGAAGATAAAGAATAAGTAGTTAATGGCTTCAACTCCATTTATGACTAGTATTAGACGTGAATTTTTTTTGATTAGATTACATAAAAAAATATACAGTAATTTTATTTACATGGATTTTTGTTATAGCTGGTATTTTTATATCTTTTTTTTTGTTTCAAATGCATATAGAAAAACTGAAGAGTAAGTTTATATAAACACCTTAATTACGGGATTAAAAATAAAACAAGTTTACAACTATAATCACCGCAAAAGAACTCAGCGAAACAGGAGCAATGAGTGAGAAAGAAACAAATTACGTGGAAAATCTCCTTACGCAATTAGAAAATGAACTTAATGAAGATAACTTGCCTGACGATATCAACACACTATTAAGGAAATGTTCTTTGAATCTTGTGACTGTTGTCTCCCTTCCAGATATGGATGTTAAACCACTACTGGCTACGATCAAGCGTTTTCTGACGTCTAACGTATCCTATGATTCATTGAATTACGATTACCTTTTGGACGTTGTGGACAAGCTTGTTCCTATGGCTGATTTTGACGATGTGCTAGAAGTTTATAGCGCGGAGGACTTAGTGAAGGCCCTTAGGTCAGAAATAGATCCATTAAAAGTAGCAGCATGTAGAGTCATTGAGAATTCGCAGCCAAAGGGTTTATTCGCGACCAGTAATATCATCGATATTCTATTGGATATTCTATTTGATGAGAAAGTGGAGAATGATAAGCTCATTACAGCAATCGAAAAAGCGTTGGAAAGGTTGAGTACAGATGAATTGATTAGGCGTCGATTATTTGATAATAATTTGCCATACCTGGTGAGCGTAAAGGGTAGAATGGAAACGGTTTCTTTTGTCAGATTAATTGACTTCTTGACTATTGAGTTTCAATTCATCAGCGGTCCTGAGTTCAAGGATATCATATTTTGCTTTACTAAAGAAGAGATACTGAAATCCGTTGAAGATATCCTCGTTTTCATCGAATTGGTTAATTATTATACTAAGTTTTTGCTGGAAATACGAAATCAAGATAAATACTGGGCTTTAAGACATGTAAAAAAAATACTGCCAGTATTTGCTCAACTTTTTGAAGACACGGAGAACTATCCTGATGTCAGGGCCTTTTCTACAAATTGTCTTTTACAGTTATTCGCAGAGGTGTCACGAATTGAGGAAGATGAATATTCTTTATTCAAGACTATGGACAAAGATTCTTTAAAAATTGGGTCCGAAGCAAAATTAATAACCGAGTGGTTGGAATTAATTAATCCGCAGTACTTGGTAAAATATCATAAAGATGTGGTCGAAAACTATTTTCACGTCAGTGGCTACAGCATTGGAATGTTGAGAAATCTTTCAGCAGATGAAGAATGTTTCAATGCTATAAGAAACAAGTTTAGTGCTGAGATTGTCTTAAGACTACCGTACTTAGAACAAATGCAAGTAGTAGAAACCTTGACGAGATACGAATACACTTCAAAATTTCTGCTCAATGAGATGCCAAAGGTGATGGGCAGCTTGATAGGTGATGGGAGCGCAGGTGCTATTATAGATCTTGAGACTGTGCATTATAGGAATTCTGCCTTGAGAAATTTACTGGACAAAGGTGAAGAAAAGTTAAGTGTATGGTATGAACCTTTATTGCGAGAATACTCCAAAGCAGTTAACGGAAAAAATTATTCCACAGGCAGTGAAACTAAGATTGCAGATGATTATGTTGCATAAGCGCAACTATAAAGGCGGCCTTGATTGTTTAATGTACTACCAGTATTGATTCCTGTCTGAATCAAAAACTAACCTTTTGGCGAGGTGGCCCATTCAGTTTTCTTCTCCATAAATTGTATAAATCAGTATGTAAGGTCTGGCAAGTACTTATAATTCACATTTCAATGTCTATGTAGCATGCATGATTTTTATTATAAAGAAAAACTATTCGCCTAAGCGCGTTCGTTTCTTTCCCACTAATTGCGAACGATTTGCCTATATAAATACTTAACGGCACCCCAATCATCCACACCCTCTGAATGCCGTTCTTCAACTACTTTTAAATCACTCTCTTTTAGTAATAATTTCAAAACCTCTCGTTCTTTGGCGTATTTTGCCCTTAAAGGTATTTCTAGGTGACAGGTCCCTGATGCCGCCAAAAACTTCGATATCATGTTAACTACCCATTCCGGATGCTGAGGCGAATATATCGGGTCGGCGATCAATATGACGTCAAATTCATTTTCATGTCCAAATTTATCTATAAAATCGTGAGGATTAGTCCAATCTAATATTTCTGCTTGAACGAAATCTCCTAAATTATTTAATGACACATTTTTCTTCAAATTCGTCACAATCTCGGGTAAATCCGTCACGAAGATTTCTATATTTTCAGTTCCATAAAGTTCTTTCCATTTTAAGGCCCATGAAAGTCCTACTAAACCAGTGCCCGCTCCTAATTCTAATACTTTAATCTGTTTGATGTCGCTGTTCGCTAACATGTTCACATTAGTGGTATGTAGGTAATCCAGGTGATCTACGACTAATTGTGAAAGTATTAAAGATGATCCCCATGTTTTCCAACCAAGATTATCGGCCGTTAAAGAGGGTTCATGAAGCGGTATGGAAGTGCTTAGATTTCTCAATTCAAAATATCTTACTATGGATGGTTGGGCCGTTCTCCCACAGTTTTCGGATATTCTTGAGCTCAATTCCTTAAGAAGTTCTTGTATGATTTCGTCATTCAATCCGCAACTATTATTGTATTTTTTCAATACACTAGTATAGTAGCCCAACAGTAGTTCTTTTGATACTGTAAATCTCAGCATTGGGATTTTATTGCATATCTTTTCCAACGAGTTTAACCTCTTGTTAGGCCATTCTTCTGTATACCAACTTAAAAGTCTTTTCAGCAGATCGGGTTCCAGCCCATGACTCTTGCAAACCTCCAGTACAGATTTGTTCTTCCCTGTCTCCTGATTGAAGTTTACTTGTCTATCGGGTTTCAGAAGTATTAGTATACAAAGGATAACTTCTGGCGGAGCATACTTCACGGAGGGCAGATCCAGATTATCGATAATGGTGTCATCGTCGTCACTCTCTTCTTCATCTACAGCCGTTAATATTTCGTCACGTTGCGGTGAGCAAGGATCTTTTGGCTCTCTCTCTGCTAGATTGAACTGTAAAGCCTCAACCTGGATGTCATCAGGGGTGTACAAATCGAGAGGATCAAACATAGTGAAATATCCGCTATGGAACTCCTAACTTGCATGAGTTAGATACTTGAAAAGTAATATACAGATTGCACTACTATTATTTTGTAGCTCATCGCGAAATTGAAGAAAAAATTTACGATTGGAAAAAAAAAAACTACTATCAGAAATAGGTGAACCAATTTTAATGCCTGGATAGAGCTGCATACGCTACTAGCTTAAACCAATATTGGTGTCGCCTGTTTTCCTTTACCCAATCCAATATACCACTATACTGCGAATGAAGGTGTTGAAATAATTTGACAAGAGCACTTTATCCATTTTGCATGCGACCTTTACTAGCAATTTTTCAGCGACCTTTGCGGGCTTTAAAATAAGGTCAAAATTAAAGGGAGAAAGATAGAAGACAGTAAATAAAAAATACAAACCACAGTAAGCATAAGTGGCTAGGCGAGTCTTAAACTACAGAGTCAAGCAATGGCAACAGACCTAAATCGTAAAAGAAGTGCTACCTCAGGCGCACTGAGCGTCACGAACCCGAACATAAAAGCAACTAATCGCAAACCAGCTAGAGTTTATAGTGTTTCTTCTGATATAGTACCGCAAGCGCTGACACATCCCGACGAAGATGTGCATCTAAAAACATCCAAATCTCCTCATGATGCCGCTCCTAGATGGTCACAGGTGGGGTTTCAATCTATATTCCATGATGGTTCCAATGCAAGGCGCTCGACGGATTCGATTGAAGAGGAGTACAGCCAAGGCACGGAGAATAACGATGGTCACTCCGAAATAGGTTCATCAAGTAGTAATCGAATGGAGGGGAACACCACGTCTAATGATAGTTTATTTTCTTCCAACTCAAGGGGCAATAAAAGGCGACTGTCCATCTTCACCAATTCAAAAGATAATATGAGAAATCGAAGCAGGAGCGGGTCAAAAAACTACGGCACTGTTATTACCGGCACAAGTAGTAGCAACATAAGTAGGAGTGGCTCTAAATTGTTTCATACGAAATCTAATATGAGTGTGAACAGTTTACAATCTTCACTGTCTACAGGACATTCTCATTCAAACAAAGGCAGTAATGTCTTTAGCAAAATGGCAAAAAAGCTTTTACCCTACAAGCCGCATAATTCCATTGGTAAAGACGACGTTGAACCCGTAGTTCCCAGCCCATTCAGTAAATTTCTGCATTCTTCATATGGTAAACATAGGTCACCCGTACAGTTTATCCATACTTCTACTGGAGGCCTTATTGACTCTGGAAAATCTGTATATTCCTTTAACCCTAGCATTAACAACAACCCTAATGATACAGCTCTATCGCTGATCCAAGATGATGCTTTCGACGCGACTAATGTTTCTTTACTACATGATTTACTGAAAAACTTGCCATCCTTGATAGCAAACTATAAAAGCTTCACCGTACAGGAGTTATTTGTTCTGGAGGGGAATATCTGGGGTATATACTGCAGCATAGTTGTGGAGCTATTTAAAAACAAGAGGGTATGGCAATTGCCAGCAAAAATAGAAGATATTGACCGGCTGCTGGAATTTTATATCACTTTGAAAACACAAACCAAGGCTGCCGTAACGCACTCAAGGTTTTTGGCCGAAATCGAGGAATTCATTACCACTTCACTTTACATTTTAGAGAACCAGATTGTGTTCAATTATGCCAATGAGGATACCGTAAATACGGCTTTGAAAAGAGTCGGCATAATCTGGAAGGTGTTTTACCAACAGGTTTACTACGACATGATGGCAGTGTTACTGCCCTTCGAGAAAAGCTTCCAAAAAAATAGTAACTACTGGCTTGACGGATATCTATCTGAACCTTCAAGGTACGCACCGTCAATTGATGTCCTTTTATTAAAGTGTTTTAGAGACTCCATCATTCTTCCGTATTACGAAAGCTTCCTACATACAAATGACGGTGCCAGTAAGAGTTTTCAAAGATATATTTTCAGCGAGGAAGAACAGAACGGCGTCACAGAGGAAGATAAACTGACGCTGCTGCAGTGTTTTGGGATCCTGAATACCATAAAAGGTAACAGCAGAAACCAAAGAATTATTGGTGAACTTCTTGAGGGCATACGCATGAGTATATAATTAAATATTTTATTTAGTAATATACAATAGTGGCATATACATAGGTGTATTTCCTTTTTCTTGTTCCAAAAATCCGGAAAAACAGATGCTCTTTTCCGCCTTATAAAGGGGCCAATGGGGAAAGTGCAGATCATATTAACTTGCTAAAGAGTCAGAAAGAACCAAATAATAAAAAGAAGAACTAATGTTGTGCGCCATCAAAAGCACAGGTTATCGGTATCCTCGCACGGGAGCCTTAAATCTACTACGTGGACGACCATTTAATATGGCCACCCGAAAAATAACTACCGAAAGGATCCCCGGCCCTCCCAAGCTGCCAAGAGAAGAGCAGGAAGAGTTCGAAAGACTTCAGAGGATTGCCACATCGCAAGAGGCAATAGATCAGTATAATGCGCAGGCCACCGGCGATCGTACAAAGGAGAGTTTGAATTCACCGCTTTTAACCAAAAACGATATTGGGTCATTCTCGCCTGAATTTTCCAAGACCATACCTGAATTCGAAGGTGATGTTAACCCCAAGACTGGTGAAGTTGGGGGTCCCAAGCAGGACCCGTTGAGACACGGCGATTATTCGTTTAACGGAAGAGTAACGGATTTCTAGATATTTGGTCCGGCCAATTTTTAATAATACTATTCTTATTTGATGAAACTGCGTAACGTTCAATTTACTTTTCAATATGTATGTTGTTATGCTTTATTTTGAATATATAATATATATATATGTGTGTTATGAAATGCATACGTTTCATGTTTGCCTAAAACCTCTTTCTTGTGAGCGTCGTTCGAATTCTTTTCGAGTATGAAGTGAACCTATTTCGCATGTTTTTCGTGGAGACAGTCTTTCTAGTGCTTTTTAACCTTACCTTTGGCATGTTTTTGATCTTTACACTGGGCACATTCATACTTATCTTAGCCATGATTGACAATTCAACTATCTTGTTTCTTGCGAATTTGTGGTACTCTAAAGGATTTAATTTTTAACGTTTTGTTTGTCCCACTTGGTATTCCCCAGGCGAAAAGATATGTGGGAACTATCATGTTTTTGTTGGTACAAAATAAGGCATTATGCTAAAAACATACTATTTAACCACGTACACACATATTTATTTACAAGGATACCAAACTTGATCTTATTAACGGAGGCTTAAAGTTGGCTCAAGAAATTGTTTTGCTTGATTCGCTGCCTGTTCGCCTTCCTTATGTTCTTTCTTCTCTTTAAGAGAGCCTGTCCCTCTGGGTCCTCAGCCGCATGTTCGACAACGTGATCACTATCCAATACGCTCCATAACCAATTTGGATACTCCTTGTCCTCGAGTGCCACTGCGTCTTTACCGCTCTTCCATATGTTTAAGTTAAGCGATGTTCCCGCAGGACACGACGACACCACTGACTTAACCGTGGGTTTATTATATAAGACACGACTGGTCGATATCAACCTGTAACCCAAACTGCGCGCCAACATCTTCAGTCTTCAGCAGCTATTTCCTTTGCTGTAGATATAACTGCTTTAAGAAGCCTATTAGTTCTTTCACTTTCGAGATTTTTGCGCCAAACAAGGGCGCAAAAATACCCGGCATCACGCATTTATTATATGAAGAGAATATTAGAACAGGCATTTCAAAGCATGATTCAATGACTATAACATTGCTATAGAGGGGGTAGTAAAGAATTATCTAATGTACAAATGGTGAAGCAGTATATATCCGACAAAATACTAAAAAAAGTAGTGCAAAAAGAATTACTGCAGAAGTTGGTCTCTGTAGTGTGGTTGGTTATTGACGAACTTGGCACTTCTCTTATCGAGCCTTTTCTTGTCGAATCTCTCAGTTTGCCAAACACGCTGTTGAGTCTGCACGCCCTTTTTGTCGAAGGCAGGTAAGAACGACCTCGTCTCTGCAGCGACCAGGGTACCTTGGCCTTCGGTCAGTATCACCTCGGGCTTTAAGTCTTGCTTGTAGTATCTTTGCAAGGACCTGTGGCCAACTTTGATGCCTGTCGGTAGATGCAGCTCTATACCATCGTTATATAAGTACTCTTGTGGCAGATCTTCGTCGTCGCTTCCGGCTTCGTCGCTGCCCACGTCTTCCCAGTCATCTTCGTTGTCTGGTGTTGTGTTGCTATTAAAGTTTGCGTATGAGCTTGTAAAATCGTAGAATTCAGATATCTCTAACCTTTCATCCTCGCTTTCGTAGGGAATTTTACAGTGTCTCTTTGCCAACATGTGCTGTCTTACAGCGGTCAACGTTCTCCCCTGGTAATTACAAACAATACAAATGTTCCCAAGACCAATCTTCTCCGACATGTATTTTACCAAGCCGATCTTGTCGACTAGATATTTCTGTTCTGGGATATAAAACCCGTGGGTCCTAAACATGTGTTCCAGGTTTTCTTCAACATCCTTGAAGTGCTTGTTGTGCTCACAAAATAGACATTGTTCCAGTGGAATATCGACTCTGTTGCGTAGCTTTTCTTGCATTACTCTTTCCGCCATTTCTTCCTCGGTCAACTGTTCAGGCTCCTCCTTCTTAGGTTCTTCCTTTTCCTTGTTCTCCTCATTTTCTTGCAAAGAGAGCTTGCTTAGGTCGGGAGTATCTCCTTCTTGGCTCTTTTGCATGTTTTCAAGCATATTAGCCCTGGCAATTTCCAACAGTTTCTTTTTCTTTTCGAGCAATGCTTGCTTTTCCCTTCTTTTCAACTCCTTTTTGGTAACAGGTTTCTCCTTTTCAGCAGACTTGCTAGTACTGGCAGCAGCTGCAGACACTTTGGAGTCAAATGTCTCAAATGATATTGGTGGCAATTGTGCAACACGTCTTTTCAAATTGTAGCGATGCCAATCGGACTTCATGTGGGCCCGCTGCTCGTCGCTTGCATCAAAGGTCAGGACACATGAATTACACGTATAAACACCACTGCTACTCATCGTATTGTTACTGATATGCTCTCTTCTCGACTTCTAATGAGAAGCATCTCATAACCTGTACTAAAAGTGGGAAGAGGAAAATTTTTTTCACCTCATCGCATCGGTACCCATAAGAAAAACTTTCAAAATATAGTAAGAAAAGAGAATAAAAATAGGAAAATATCGCCGTGGTAATAATGTTATAATTAATATTTCGTATATACTTATACATGTACAAATAGCTACACCACTAGGGTTTGTCTTGAAAGAAATAAAGAGAGTCACGGGGAATATCGGGAATGAGAGTGGATGTGCTCTCAGTTGGCCTTCTTGCCGTCATTTTCACGAAACCATTTCCTGATATACCAGGAACAGCCAACCATGTAGAATGGCACGACCAGAATGTTTGATAGGACACCAAAAATCCATTGCAACGGAACAAAGCGGCTTTTCTTTGCGGTGAGCCCAAGGTCCATCCCCATTATCATCCATCCGACAAAATCTGTAAAAACGTCATCATCACCTCTGGCCAGCGACTTGGCAATGATATCACATGCTTGTTTGCATGGGATAGCGTCTGAGGGGCCTTCGATCAACTTTGTAATTTCGGGTTTCGTTAGCTGCTCTACAGTGAAACCTTCGCTTTCAAAATTACCAGGATAAACACAACTGATACGGAAGTTCGTCAGTTCTTGTCTTAAGATTGCTACCAGTGATTTGATTGCAGCTTTTGCAGGCGCATACTGGGAATAGCCCACAAATGGGTAAAGCGCGGTGGCACTAGAAAAGATGATGAGGTGGTGTTCCTTGGTTTGCTCTGCAAGGGCAATCTGATGTGCCACGTTCAAAGTTGTTTTATAGTTGATGTCCATACCCAAGTTCAACTCATGTCCGCTTAGCCCACGAAATAACTTAGGAACGGCCCCCCCTGCACAGCATAACGTTTGTGTAGGGAGTAAATCCAAGTCTCTCAGGACATTGAACAAACATTCCACGGATTCGTAGCAGGACAAGTCGCATGGGTAGTAAAATAACCGTTGCTCAAGGTCCAAGGGCGCAGCCAACTTATGTTGCACTTGGCCCTCGTCAGTGGTTTCCCTTCTCAGGTGAGCTTCAATCCTAATTTCGTTGCATGTGTCCAGCAGTCTAGCCTCTGACCTACTGACGATAATAATCTTTGTGTTTTCAGCCTCATTATAATATTTTTTGGCGAATTCCTTTCCAAGACCTTGTGAACCACCAGTGATCAACACAACTTGGTCTTCTAACGTAAACTTCATTACCTACAAAAGATTATACCGATAACTTCTTTTCTTGAGGCAATCTTATTTAATCGCTTCCAGTAAATGCAGAGAAACTCCTCTGCATTTTTCATTTTTTTGTTTTTTTTTTGTCGTTTATTGTTTTTTAGCCTTACGTTTCACGTTAAGGAACAATGATAGTAAAATTACTCCAGGAAATACAAGTAGCACAAAATACGGAGGAATACGATATGGAAGCAACCATCAAAGTGGTACTGCTAGGAGATTCATCAGTGGGGAAAACCAGTATAGTGACTAGGCTCAAATCAGGTAAGTTTCTAGCAAAACATGCGGCTACGATAGGTGCGGCGTTCATCACTAAGACAATCGAGGTTCCTTCTAACGACGCCTCTACGGAGAAACGTATCCATATGGAGATATGGGACACGGCGGGTCAGGAACGGTATAAATCACTGGTGCCAATGTATTATCGAGATGCGAATATTGCTTTGATTGTATTCGAATTGGGAGACGTATCCAGTCTGCAATGTGCAAAGACATGGTTTCAAGATTTACAGGACCGTGCTCAGGGAACGCAGGTAATTCTCGTGGGCAATAAGTACGATTTAGTCTGCGAAGAGGATTCAGGGGAAGTGACTATACCGGCGGAGTTACAGGGTCTGCCGTATGTGGCCGTAAGTGCAAAGACAGGGTACAATTTCGATACATTGAATAAAATAATAATCAGTTTGGTTCCCGAAAGTCAATTCAAGACATTGTCAAAGAACAATGAACAGGGAAATATACTGGAAATAAATAAAAAAAAAAGCGGCAGTGGCTGTATATGTTAATACATAAAGTATTTGATTTTAAATCATAATTACTTAGATATCACCTGGGACAGGGTATTGACCGACCCACTTGGAAATCTCGCCAGACAAAGCAGCGACTTCACTAGATTCATTACACAACTTCTTGAACTCATTGAGTCTTGATCTTGCATCTAGTTTCGTTGTTGGTTCCAAAGTTTTCAAATTTTCAGCGAGCTTAACGGCAGAATCAATGTACTTTGCGACTTGAGAAAACTCTTCACGGCCAAATCCTCTCGTGGTCATTGCTGGAGTACCGATTCTTAGACCAGAGGGGAAAAGAGCACTCTTATCACCTGGGATGGTGTTCTTGTTAGCAGCAATGTTCAAGGCACTTAAAATTGTCTCGACACGGGCACCGTCTACCTGAGTACCGGATAAGTCAATAACAATCAAGTGGTTATCGGTACCGCCGGAAACCAACTTATAACCCATCTTGGTTAGTTCCTGAGCAAACCATTTGCTGTTGTCGACAATTTTTTGTTGGTACTCTTTGAATTCTGGAGACATCGCTTGCTTTAATGCCACTGCCATTGCACCGATAGTATGGTTGTGAGGACCACCTTGATGTCCTGGGAAAACTGAGAAGTTGATTTTCTTTTCTAACTCATATGGGATTTCCTTGCCCTTTTTGGTGACAGACTTGATACCCTTTCTGAAGAAAATCATAGCACCTCTTGGGCCTCTCAAGGACTTGTGAGTGGTTGTGGTAACTATATCGGAATGTTCAAATGGAGATGGGACAACATTGGCTGCCACCAAACCGGATATGTGTGCCATATCACTCATCAAATATGCGCCGCATTCTTGGGAAATTTCCTTGAATCTAGCGTAGTCTATTAATCTCGAGTACGCGGAAGTACCGGCCACGATCACCTTTGGTCTGAATGCCTTGGCCAATACTTGCAAGTTATCGTAATCGATTAGCCCCGTAGTGTGGTCGACATGGTATGGCATACTTTGGAAGTATTTGGAAATGAAAGAAATTGGCGTTCCTGACTTAAGTTGGTACCCGTGAGACAAGTGACCACCATCTGGCAAATCCAATCCCATTAATCTTTCACCAACGTTCATGATAGCGGAGTAAACATACAAATTGGCAGGTGCCCCGCTTAATGGTTGAACATTAACTCCCCACTTGGCAGGGTCTAAGCCGTACAGTTCCAGAGCTCTTGCTTGACACAAGGATTCGGACTTATCGATGATTTCGTTACCTCCGTAGTATCTTTCACCTGGATAACCTTCAGAATACTTGTTTTGGAGCTCAGAACCTAGCAAATCCATAACGGCCTTCGAGGTGAAGTTTTCTGATGGGATAAGGGTGATAGAGTGTTTTTGTCTGTGACGTTCTTGTTGCAAGATGTCAAACATCTCTGGATCTCCCTCCGAGACTGGTTTGGAGACTAGCGATTGTGCACCACTGGTGAGTAGCCCACGACGATGAACAGTTGCCATACATTTGGCCAATGCAGAAGCTCTGGGAAACATGATTGAAGACTATGAGACTCGATGTGGAAATGTCGGCTTGATGATTTTTGATAGTTTGCTCTTCTCCAAGAGGCGATGGCTTTTAGTATTTTTTTTCTCATTGACCACCAATAAGCGAAGTACCTAAAAAAAAATAATGAGTCTTTTTTATATTCTATCTCTTGGACAGAAGGGGGACAGAACAGACAGTGGACTAAGAACCAGCAGATAACGGAGAGAATCATGTCGAAATTGGGTCCGTTAGCAAGATCTGTGAAGTGGACTCTCTCTGTGGGAGTAATCGGTTCTGTTTTTTACCTGTACCGATACAGTAACAATGGCTACTTCTACGATCACGATGCTACATGGTTGAAACAAGATCATCAGGTACAGGACCTGGTGGATAGAAAAGAAGTGGTACCTGGGGAGACCAGGAACCGCAAGCTAGTTGTGACGGATGATGGCACTGCATGGAGCAGGACCATGGGGGAGAGCATAAAAGATATTTGGAATGAACAGATAAGAAACTCTGTCGATTGGATCTACTCCTGGGGTAAGAATTAGCGAGCTTTCTATTTCTCCTACTGTAACGAACATCCTCATGTATATAACCTATTGTAACGACTCTGTGTAGAACTTTATATTCAGAAAAAATATCAAAAGAAAATTTTAATTATTAATCAGTACTTTTCACTCTGGTAGTGTGCATCGGTGTCAAGAGCATCTCCAAGAAAGAATACATAAACAACTACGATGGACGTGCCTGCAGATTCCCATATCAAATACGAAGATGCCATCGACTATTGGACGGATGTGGACGCCACTGTGGATGGTGTTCTAGGTGGATACGGAGAAGGTACAGTAGTACCCACAATGGATGTCCTGGGATCCAATAACTTCCTGCGTAAACTGAAGTCGAGGATGCTGCCTCAGGAGAACAACGTGAAGTACGCTGTAGACATTGGTGCGGGGATTGGACGTGTAAGCAAGACCATGCTTCACAAGCACGCCGCTAAGATAGACCTTGTAGAACCGGTAAAGCCATTTATCGAGCAAATGCACGTTGAATTGGCTGAACTGAAAGACAAAGGCCAAATCGGACATATATATGAAGTAGGGATGCAGGACTGGACCCCCGATGCCGGCAAGTACTGGCTGATCTGGTGCCAATGGTGCGTGGGACACCTACCAGATGCAGAACTCGTCGCATTCCTGAAAAGATGTATTGTTGGTTTGCAACCTAATGGGACAATCGTGGTCAAAGAAAATAACACACCTACAAATACCGATGATTTCGACGAAACGGATTCTTCGGTCACAAGGTCAGATGCTAAGTTCAGGCAAATCTTCGAAGAAGCTGGCCTAAAGCTTATCGCCAGTGAAAGACAACGTGGCTTACCAAGAGAATTGTACCCAGTGAGGATGTACGCACTCAAGCCCATGCCAAACTAGGATCAAGGATGCATAGATTTATATAGATACGCCCCTTTTCTTGTGCTGGCATTCACTATTTGTGCCATTATATAGACTTTTTTTTCGATATATATGGAAAAAGAACCCAGAAAATAAAGAATGTGAACAAAATAGTATGTAAAGTAAAAACATACAATCTCGGAAGATTAAAAGAGAAGTGATATAGACAAGATGGAAGAGACTGCGAAGAAACCAGCTAGTGCCACAGTAAGTGCGAAGTCGTCGCACGATGGTGGCACCGACGATTTGGCGCACCTTTTTAGCACGCCAGAGATCAAGAAGGTGCTAAATTCCGATGTGGCAATTAACGCTTTGTTGAGCCGTTTAAAGCAGTCGTTGTTGACTTGTGAAGAGTTTATGAAATTTATTAGAAAGAAATACGCCTTCGAAGAAGAGCACGTTCAGGAGCTCTCCAAGCAATATAAGCACTTTTTCAACATTCAGGGTTCCACAAATTCATCCTTAAAAAAGATGATTCACGAAGTTTTGGGATTCGATGGCAAGATGGCTCAAGTAAAGCAGAGTTATATCACCGCCTTGCAGAAAATGTACTCCGAGATTAGTAGTCTTTTATTAACAATGACAAAATTAAGAAAGTCTGTCAAGGAGAACAGTAAAAGGCTGGAAAAGGATGTTTCTGATGCCATACACAGCGCAGAAAAGGCGCAATCTCGTTACAATTCGTTGTGCCAAGATTGGGACAAATTGAGGATGACTGACCCAACAAAAACAAAGCTGACCTTGAGAGGTTCCAAAACTACGAAAGAACAAGAAGAAGAATTGTTAAGAAAAATCGATAACGCCGATCTGGAATATAAGCAAAAAGTAGATCATTCTAATTCTTTGAGAAACACATTTATAACGAAGGAGAGACCTAGAATTGTTCAAGAATTAAAAGATTTGATTTTAGAAATAGACACAGCGATGACTATCCAATTGCAGAAGTACACGATATGGACGGAAAATTTGGTTCTGAATACAGGTGTTACAATAAGCCCATTGGACTCCACCAAATCTATGAAATCATTTGCTGGATCTGTTTCCAATGAACGTGATCTTTACAGTTTTTTGAACAAGTATAACCAAACAGGAAAACATTCCCTACTGATCAACAAAAACTTGATCCCTGTATCATACAAAAAGCATCCATCAATGAATCATGGTCAGAAAAATAAGAGCCCTCCAAAGTTTGCCGTGGACCCTTCAAGAAACTCCATCCCGAAGAGAATGATATCCACTCATAATGAATCTCCATTTTTGAGCAGTAATAGTAACACTGCCGCTGTTCCGAATGCTAATCTTAACAGTGCTACACCGTCCTTAAATACCAACAAACAATTACCACCTACTATGGCTTCATCTATTTCTTCCACTAGCAATGCGGCTGGCGCTATGTCACCGTCTTCTTCCATTGTAACAAGCGACACCACATCATCCATAACAAAGACCCTGGATCCTGGCAACAATAGTCCACAAATTCCAGAAGAATTGATTAACTCTTTAGACTCGGATCGCCCGATTTCTCACATTCAGACTAACAACAATATGCCACCCGGTGTTCAAAAAAATTTCAAAACATTCGGTGTACCGCTAGAATCACTTATAGAATTCGAACAAGACATGGTCCCTGCGATAGTGCGCCAATGCATATACGTTATCGATAAATTTGGGCTTGATCAAGAAGGAATTTATAGAAAATCGGCAAATGTACTTGATGTCAGCAAGTTGAAGGAGGAAATTGATAAGGATCCTGCAAACATTTCCATGATTCTACCATCAAAGCCACATTCTGATTCGGATATTTATTTAGTAGGATCACTGCTGAAAACTTTTTTTGCGTCGCTGCCTGATAGTGTTTTACCAAAGGCCCTATCATCGGAAATCAAGGTTTGTTTACAAATTGAAGACCCAACAACAAGAAAAAATTTTATGCACGGATTAATATATAACCTCCCCGACGCACAATACTGGACGTTAAGGGCTCTTGTCTTTCATTTGAAAAGAGTGTTGGCACATGAAGCCCAAAACAGAATGAATTTAAGGGCTCTTTGTATAATTTGGGGTCCAACTATTGCGCCTGCAAATCCAGATGACGCTAATGATGTAAATTTTCAAATTATGGCAATGGAAGTATTATTAGAGGTTTCAGATCAAGCTTTTGAGCCTGAATAAACATACCGCTTATGATATTTTCATTCCGTCTTTAATTTCCACTTGTACGTACATTGACGCTGTTATCAGATTTAAGTAAAAACAAAGGAAAATTATATATTGAGAAAAAAAAAATTCTGTTGTACTATTCCATAATAATTTGCTACAAAACTTGCTAAGGTCCAACTCCCTGTCTTCACGGTTGTTAAATTAACCTTATTAATGATGTTTTCTGTCCATCCCTTTTGTAATTAAAATTAAATGCGTAAAACTTTTGTCCTTTTTCGTTCTCTTTCAACAACAATAGTTTCAATTTTGTTAGCCTGTTCAAATTGTACAATAAGATTTCATTCCGTTTACTTGTCGGTAAAACAGCTAATTTTTCCTGTATGCTAGTTAATGATAAGGAATCAACTTCATTATATAAGTACAATATGCTCGTAGTACACATGTTGGAAACGAGTTTCAAATGCGTATTTCTTGTAGTATCGATAATAATTGGTAGTTCAATTTCAAAAAGGTGGAATGCAAATGCATCTTGCAAAATTTGACCCCTCTTTAATTGCTTATTCGCGAAATCTGGCCAACTATTCGCAATTGATTGATTAGGCCAAAATGGTTCATTGAAATCTTTGTTAACTTCAGATAGTGACTTAAATTCTTTGTAGGATAAAATAATGACACCAGAAGAAGTTTTGTCATCACTTGTCACTGTTACATTTTTAAGTGATTCTATGCTAGACTTGATCAAATTATTTATCGCATGTACCAAAGAGGGTTCTAGAATTTGGAGAGATTCTATTACTAGCCGTTCCAAGCAACCTTCCATGAAATATAGTTGAGCAAACTTTGCACCGTAATATAATATCCTTTTAAAAATACTGGGCAGATAATAAATCCGAAAAAACTTTCTCTTCTCAGGTAAGTAATATCGCAGCAGCGATATAATTGCATATATCTTGTGAGAATCAAATATTGCTGATGCGTCAGGTGTAGGTGTTTGCTCATTTGTGTAAATCTTTGGATATACTTTGTCTCGCCACAACGGTTCATCATTATCAACAAAATGTGAGTATTCATCGATAGGCGAAACACGCATTCCAATTTTGTTACCATCATCTAAGATAGAAGAAGGCATATTATGACTTTTCCTTCTATCCTGAGTTTTCGATGACGTCATCAAAGCGCTGTAATTATTTTTAAATTGGGAATTCAAGTACTTTATCACTTGAATATGAAAATCTTTAACGTCATTAATGTGTTCTTTGAAGTTTTTTCTCAGTAAGCGCAAAAAGAATATACCATCTGCCTTCGTATCTACCTGTTCCTTATTGAAATAAGGAAACATATCATTAAAAATAAGGGCGCGAATTAAGCTTTCAACTTTATCATTACTATCCCACTTTAAAGATCGTATATGCGCAAAGTCTTGAACTAATGCTTCCTTCCCATAAGGCCGGAATGCGCTGAACATATTCTGAAGGTCATTTAATCTAAGAACGGCAGAAGAAATCGAAGAGAACACAAGATTTTTGGATGTCCAGATTAATTCAGCACCGTCGATCCTAACTTGCTCTCCAGTGAATGCATCGATACAGTTGGCGACATAAACAATCTTTTCCCAAGGTATAATGAGTTCTTTCAGAGGATCGCTAGATTTTTGAAGATCAAAATTCTTGTAAAATTTCACCAAGCATTCTTTGAGTTTCGTTCGAAATTCGTACATGAACTGGAGTTGCCTTTTATCATCAGAATCCCATTTCCAAGACGAATACTCAGCCATTAGTCTGTAAAAGAGTTGAAAGTTAGATCCATTATCTGGCCATCGCTCTTTTTTAATAAACTCATCTAAAGATGTCGCCCAGAATCTTGAGAGTGTAAGCCCGGTAGTTTGGGCTTCGGTTTCTAAGTAGTCGATTGCTGCAAACTTTAACTCGTAGTATTTCTTCATGCCGCAATATTTGTTTATTTGTCCACTCAAAGCTTGGAAGTGAGATTGATATATGTAATTTAAATGGAGGAATTGCTGAACATCTGTTTCTGAGGAAAACTCTGACGATAGAGACGCGACACTGGAAAGCAGCGCCTTTTTGATGCATTTGTATATTACTGTTTTACCGCTGCGAGTTTTATGGTGGAAACGAACGGTACCTTTTGAAGATGCAATGATCTGGGCCAGTTTTTCTGACTGTATAACAATCCGCCTTAAATTGCCAGTTGCTAGATTGCCTATAACATCTCTATATCTGGCAACAGCCTCGTCAATCGACATGACTATAAAATAAACTACACCTTAAAACTGAGTTCATATACCGCTTGCTGCTTCCATATTAAACACTTTTCGTTGTATAAATATGATGGCCTTTTTTTTTGTCTTAATTTTTCTATATCTTGAAAACGAGAGATACTAGAGAAATAATACGTAGGAAAATCAGTTCTTTATTTAGCGAAGCTGAAACACAGTGTAAGAGAGTAGAGCTTATTTCAAATCCAAGAAATGGCGTATAATCAAGAAGATAGTAAAAGACTATCAGACAAGTATAAGAAGGAGGGACATTTTGACAAGTTGAAAAGAGAAATATTGTCTAACCCATGGAATGGTACAGAAGAGAATAGTGAATCTTTTGAGCAAGCGCTTCGGAAAAGAGTTGCCAGTACTGTTAAAGAAATGGTTAACGAAGATGAAGAATTAATATTTAAAAACAGAGGGCTAACCAGTGCATTGATTGAATCACAATTGGTCAAGGACAACTACCTAAAGCTGGGTAGTAAAATGGAGGGGGATAATGGTGATGGTGAGAAGAAATTTGACTTGGATGTCTATGTACGGTCTAAGTTACAGGATCCCAAACTATTGGAAATGATAAAGGGACAACTTCATGAAACACTGAACTCTTATGAAGAGGAAGCAAATGGAAGTACGTAATAACTCTTACTAATTCTGTATATAATATAGCATATCATCACAACGACGACTTTTGAACTTCCTGCCTGCACGATCCACACTTCTGTACTTGAACCTATCGCCTAGTATACTATATCTCAATGCCGAATCGTCGTCATCTGATATTGGGATTTCAAATTGAAATACTGTGCCCTTTTTTGGAATGCACTTTATTTCGTCTATTATATTGCCCTTGACAATCATGATAAAAAATTTCTGAGAGTCCCAGATCACAATGCCTTGAAGGCCTATTAAAGTCTTATTTTTGCTCTTTGTAACGCGTAACAGCGCACCATTATAGTCTGCCATAGATAGTTTTAATAATGCTAATGATCCATTGAATGTTTTTAAGTTTTTTGTAATGTTCAAAAGTTCTTTAATATAGTTAATCCATAGTTCCTTATACATCGGTACAAAATCAACGTACTGCGGTAATGATTCGTATATCGTTGGATGCTTCTCCTCTATGTAGTGTAAAAGGTCTTCCTTATCAGTAATTTTATTTTCGTATGCCAATTTCAGACATTTTTTTGTATTTTTTTTACAATTATTGATGTACTCTCTTAATGCGATTTTAGAGTTCTTGTTGATTCTTTGGTAATCTCTTTTTTCCAACTGTTTGTCTGCACTCTCTAACTGGGAGACCTTTTGTAAATTGTCAAGATTTAGCTTTGATTTTCTTTGCTGTCTCTGAAGCCTTGAAGTCAATCCGCCATCAGTTGGCAGTAGCAACAACGTATCTTGAAATCTATTTTCATTAAAGGGCTTTTCAGGGTCCTCCAGGCATTTCGTGAAAAGACATTCTTTAATAAACGTTTGAGTTCTATCCATTCTGACAAATAGGGGAGTCCAAATCGTGCTTATTTTCTTTAGTCTTTACAGATTATTGCTCTTCGCTTATTCATGTCATCGAGTATATTTGCCATACTATTTTGAGTACCATTTTTTTTCTCAAATCAACGGACCGGGTAAAAAGCGGATGAATTGGGATATAAAGGCAGTAAAAAGACCACCACAGCTGCAACCACAGAGAATAAACTTCTTTAACTACCCCACAAAGCTGCCAGTAATGCTCAGTTTTCCATCCTTTGCATGAGCTTTCCGTAGAAATTTAACATTGTGCAATTTTTGTTGTATCCAAAAATTTTACATCGATTCAAAAAAAATGAATATTGGCTAGTAAAACTATCCATACTGCTATAAATACACCTGTTATTACATAAAAGCTCAAAAATAATCTGCATGTTTTTTCCTCTTTTTTCATTTATGGCTAGCAATCTCTTTTATTGATTTTTGTCGCGTAGGTATTAATGTTAACCCAGGATTCATTAATGTTGCCTCTGTGGGAACGATTACCCCCGGTAGTTATTTTGTGTTCAAGCTCGCTGTAAAAAGATCACTGTCTTCGATATTGGTTTATATAAAACTAAAGTAGCCGCCCAAGTACTCTCCGGGTACCAATTCCGTCCTTTTCTTTTTTTTCGGTAATTTCCATGGAGGAAGGTTATTGAACTATCTATTAGTCATATTCCAGATCCATCCAAATGATATAAAAAGACGGTACTTCCTAACGTACATGTCAAACCAATTGGTGAGATCGTAACCATAGCACAATGTTTACTGGTATTGTAGAATGCATAGGGACCGTTTTGGAAAACAACCCATATGATGACTCTGAAAGTGGAGGTCAAGGAGTTTCTATTACTATTGGCAATGCGGGGAGTATTCTCACCGATTGTCACGTTGGAGATTCAATAGCCGTAAATGGGGTATGCCTTACTGTGACCGAGTTTAATAACGACTCCTTCAAAGTTGGGATATCACCAGAAACTATAAAACGAAGTAATGTCGCTTCCTGGATTCAAGGCACCAAGGTCAACTTGGAGAGAGCGGTATCTCAAGACGTTAGGTTCGGTGGTCATTATGTACAGGGTCACGTAGACACTGTTGCTAATATTGTCTCAAGAAGACCTGAGGGGAATTCAATTATTTTTGGGTTTCAGTTAAGAGATCAAGAGTACTTTAAATACATAGTAGAAAAGGGATTCATTTGTATAGATGGAACTTCCTTGACCATAATCAAGGTTGACCCACTTTCGCAAGGTGGAGCCTTCTATATCAGTATGATAAAGCATACCCAAGACAATGTTATCATGCCTTTGAAGAAAATTGGCGACGAGGTTAATATTGAAGTAGATTTGACTGGGAAGATTATTGAGAAGCAAATTCTATTAACGTTGGAAAACCAAATATCAAAGAAAGATAGTACTTTGAATACTATGATCTCAAACATTATCGAGGAGAAGGTTAGAAACTACCTAAATAAATAAATAAAAAATTCGTCATAAATAGGTTTCATAAACGCATTTTTGAAGTGATCTCTCCATCTACTGCAAAAATAGTCTTGTAAATGTGTGATAATGATGAGATTAGAACTTGGTACTGTAACTAAGGTACTTAGGCAACTTTTCTTCATTATGTATTACCATGTTCTGTTGGTTCACGTGACATGCAAAGGTATAACTTTTTCCGTACAAATTATTCTCTCCACCTTTTTTGTGTTGTTGTGAAAGAACTTTCCAATTATTGCCACTGTAACCAACCGTCCCTAAATACCAACGACACAAAAACTGCTGCTACTATGGGTGGTAACGTTCTCCCCATTCATTATGACCCCAAAACTGTTAAACAATTAACTAAGGAAGTATGTAAAATTCAAGAATATCTGTTCCTGTCTTGTTCACCCAGAATAAATCGCTAACACAAGTCTAATTAACCTTCTTTCTCATTCGTAGATTACTGTTGCATCATGTATAGGAGCTGCTCAAGGTGCTCTCTTCAGTATTGCCTCAGCGCTACTGTTGAGAAGATTTTCATCAGTATATAGAAATGTCAGAACTCAAGTGCGTGTTTTTTATCATTGTTCTTGGATTTCAATGGGTGCTGTCTTCAGAGCTGATAAGCAATTGCTCAAGTTCCAGACAAATTATTATCGTGAGGAACAGAAAAGAAGAGAAAAGATTATGGATGAAGCTGCTGAGAGAGGCCTTTTTCTGGAGGATGAGAGTTTGAACTCTTCCCGGTCAACTACATGAAAGTTATTTTCATGTCTACTTATATATTCATATATCAGTGCAGATGGTTTATTTCTATAAATACATAGACCCGCAAATTACCACAGCAATGCCTTAATGATTTTTAGAACTAAAAAAATTGTGAACCGAATGCTTCTCAGGACGCTGAACAAAAACCAAATTGTCCAAAGAACTAAAACAATGCCAAATTCCAGCAACCGATATATGGTTTTGGTCATCTTTTGGGCTCTCATAACTTTCACCGTAACATACCTTTCTGTATTCTCTTGAAACATTTTCAACTTCAATGTCAATGTTGTATTTATATCACTAAGAATTCTGTCACTAGATGATATCAAAGTTTCTACACGAATTGAATAGTCGTTCAGAAGTTTTGATGTCCAGTCATTACCTAGCTTTAAAACTTTATTCAATTCATTATCATACTGAGTCAAAGCATCTGCAGTCTTCCTAATGTTTGTATCTGCATCTTGTGTAATTTCAATTTCGTTTCTTCGTGCAATTTCTCTCCTCTTCACTATATCATGTGTCTCTCTCCTGTGTTGCATCATAGCTACGGTACTCATAATATACCTTGTATCATGCCAGTATCTCTGTAACTGTTCGTCAACCTGTAAGGAATCGCTTACTAATCCCACTGGTTCGCTACCTTGACTAGTAGTCTTCTCCCTAGGCGCACTTTCGTAAATACTCCCAGCACCATTTGGTAATTCTTTGTCACTTTCAAGAGCTTGTTCACCTTCTGCTCGCAACGATCTGTTGCTGGTTTTACCTCTCAAGGTATGAACTGGCACTTCGCTCAACAAACTTTGCCGTATTATAGCATCTTTCCCATTATCAACCGGCGTCTTGTAAGTTTCAGTATTTCCAAAAGTAATTCCCATGCTACTTTTGCTACTGTTGGTACTAATACTCTCTCCATTATTACTGCTCCTTCTGCTGGTGCCTCCATTACTAATAGTGGGATTCAGAAGCACCTGTTTTTCAAGCCCAGGCGTATTTTTTTTTGGTGATCTAGACCATCCTTTCGACGTTTTACTAATGATTTTTTCGAGCCCATTCATTCTTGATTTCTCGTTTTCCGGGGGGCCTGCTGATTTTGAACGATAATGTTTAGAATTTCTTTTCCCACCACTTCCACTGGTATTACTACTTCCACGACGATCACCTCCATAGCTAGTGCCCTTTGCTTCGATGATCAATGACCCCTGATCTGATGAGGTGTTTGTAACTGTATTGGTTATTGGTACCTCTAAATGAATGTGACTTAAATTGAGATCAGATTTTTTATTCCTTGAAATCTGAGCTTCTGGAGTAGTTGCGATCTTCGTTATCATGTTATTATTGTTATGATTATGATTGTCTTCTTCATTGGTCATGACTCGTTTCGGTGTTAGTGATTGAGTGTTTGAGTGCACTGAATTAGCTGTACGGACCCTGGAGTGATGTCGTAAATGTCTTCTGGGATGAATGTGGTGTCCATGATGCCGGCGGGATGATGATGATCCGCTCGATTCGTTGGAAGGACTATAAGACTGGAACCAAAGCTTACCTTGAGGATCCACTAATTCTTCCCAATGCGAAGTTCTCCAAGTCAAATCCATATACTTCTCGTTTATATCTACAAACCACGGCATTTTTTTGTTCGGTTTTTTCGAAAACTGTTTAATGGCAATAATAGGGTGTTTTGTAGTATAAAACTCTCTGGTAGGTAATTCATGATGCTTCTTTTTTAATTTACGATTCCTAATAACTTGTAATGGGTTGTACACCCCTTCAACACCCTCATGATGATTCTGGGAGCTATCAATTGAAATGCAACGCTCTAATATACTATAATAATAGTCTAAATATATTCTCACCCTGTCTGCTTTTATTCTTGTACTTCTTGATATTGGAAGTATTGGGCTTACTGAATTCTCTTGTTGATTCTTGAGGTACTCCGTACCCAATTCTGATGTCTTTGCTGATATTGGTACACCCTCAGAAGAAGCGGTTAATGGTCTACTAAAATTCAAGTCGTCCATTAGTCCAAATTTATTATCAATGAGAAGTTTGGTAACCAATTTCATCTTCTGAGGGTTTACAGTCTCTGTTGTTGTATCGCCCCTTCCATTTTGTTGTTGTTCAGCCTTATGGTCGTGCTCATTTGTATGAGTCATGTTTCATCCGTTTAAAGTACCTCCCCCTCCTCTGCTGAAGTGTATATTTTTTATCTTGATATCCCCTTTACCTCTTCAAAGCCTTACTCATCAGATTTTTTCAAATAATATCAATCTGTATCAAGAAAAAAAAGAGAAGGTAAACACTAATACGAATAGAGAATACAGAAAAAACATACAAAGCACATTGAGATGCCTCAGTATTTTGCCATTATTGGTAAGAAGGACAATCCTGTCTATGAAATCGAGTTTACCAATGCAGAAAATCCACAGGGTTTTCCTCAGGATTTAAAAGAATTAAATCCGTTCATACTGCATGCATCACTAGATATCGTAGAAGATTTACAATGGCAAATTAACCCGACTTCACAGTTAAATGGGAATGGTGGAAACGGATCCAATGGCGGTGGTGGGTTCCTTCGATCTAGAGCTGTAAACAATACTGATAATTGTTATCTAGGTAAAGTTGATCATTTTTATGGACTAGCAATAACGGCTTATATTAGCTATAGTGGGATGAAGTTCGTGATGATCCATGGGAACTCAGCCAACAGTAGCGTAGTTATTGACGACAATAATATGAGGTCATTTTACCAAGAGGTACACGAACTATACGTAAAGACACTAATGAACCCGTTTTATAAGATTACAGACCCTATTAGGAGCCCGGCATTCGACTCGAGGGTAAGGACATTAGCACGTAAGCATTTGTCCAAATAATGGGAAATAAGATAGATGCAGAGATTTTTTATGGCGTATATGTATATGTAGTATGTATTTTTTTTTTTTTGGCCAAATAATAGATAAATACCGCCTTTTTACGTAGTTTTTTCCGCCACGAACGTTTCTATACAGTTATCCAGTAATTCCTCTATCTGCTTCTCGTCAAAACGAGTCACTTTTGAGTGTTCCGTTACAGGAATTTGGTTCAGTAGCCATTTCTCTTTTATCGATCTGGTCAGGATCAACAAGTCTTGAACATTTTTAATCAATTGCATGGTCTGGTTATTCACCATCATCACACTGGTCGTGGCCACAGCGAGCTCAGAATTTTCTTGTGTGAATGAATCCTCGTCATCATCATTTCTATCGGCTATCGTAGTCATATTTATCAATTCCGCCAGCTTCACGGACAGAATCGTCCTGGTTTGTTCGAGTTTCTCATATAGTGCCTGGTTGCTCATTTTCTTGTAAAAAAAAGGAGTACAGGATGCCTATCATTACAATCTGTTATGATTAGCCCATGGCTTATGCATGCTACTAAGTGATAGGTAAATGGGTTAAATGGCAGTACAATTTCCTTAACACTTCAAAGTTTCAGTAATTCAGTCCGGGTCACACTGGATTTATCGTGATTTTATTATACATTATACAAGTGTGCCAAAGTATATACACTAAGTTAGTTACCAGTGCTACCAAAGCCACCGGCCCCTCTTGCACTTTCTTCCAGAGAGTCTACAACAACGATCTGGGCATCATCGACAATTTTTTCCAGAATCAATTGGGCTACGCGATCACCTTTTTTGATCGCGAAATCCCTCTGTGAATGATTGAATAAAACTACTTTAACTTCACCGGTGTAATCTCTGTCGACAACACCAGCACCGGTTTGGATACCGTTTTTCACTGCCAGGCCTGACCTTGGCGCAATACGACCGTAGGTACCAACAGGTACGGTGAACGATATGTCGGTGGAAACCATACCTTGACCCATAGCCGGAATGGTAATATCCTGAGATGCATAAATGTCGTATCCCGCGGCAGTGGCAGAACCTTTGGTAGGTACAGTAGCGCTTGCTGAGCGCAATTGAATCTTTAATACTTTGTCGCTAGTAGTAGTCATTTGGTTATTTTTTGGCTCGCTATATCAGTGCAAATATCTCATTCGAGAACTTAGTTGTTTCTATGTATTAAATGGTAACGCGTAATATTTTTCCTTTTATAATTTTCAATGGTAGTAAATCAGAAATTATGGAAAAAAAATAAAACTTGGACAGAAAAAAATATTGCTATGAAGAAAAATTGAATATGCTTATCAGCTCATTTGATTGGGTATGTTGAGATATTTACAGGTATTATTATTGCTGTATTTACTTATGTAAAACGAGAGATAATGGTGCGTGTGTATGTACATAGTACTTCAGCTTGAATAGTAAACTTTCCTGACATCAACAAGCTTTTTGCCTCTACCCAGGGCAACCTCATCCAATGTCTTTTGAGCTTTCGTGAAAGCCTCGATGGTACCTTTAGCTATATTCATATCGTTTCTGGATTTATATACTTTCCCACTCAGATCTTTGATACCTGCACATTCACAAATCTCAAAGATTACATGGTTTACACGTAATCCAAACCCTGGTTTTGCACTTCTTAAATGTAGTTTCACACCATGATACCTAAAATCTATATCACCATAAATAGTTCTGTTTTCATACCTAGGTATTTCCTTCAGGTTCCTTACCGCATCCCAATGAGCTTTAAAGATCGCTTTAGACATTTCTTCACGAGATTTACCCTCTCCCAAACCTACCATACCGTTTTTGTCACCAACGACAACCAAGGCATAGAAAGACGCAATTTTACCCTTCCCGGTCTGATTTGACACTCTTTTCATCACCAGCGGCTTCATAGTCAACTTTCTAGTGATATAATCCGGATCTACACCGGTTTGCTTGTGTAGCCCTGCAGCTACATCGGCGCTTTTCGATTTCCGACCACCATCGTTTGGTAAGCTGACTCCTGGAGGCGGAATGTTACCTTCGCCTGGTAATGGTTGTTGTACCTGGTCCCATCTAAAGATGCTGAAGTTATTATTCTCCTCTTGAGCGTGGAGATGGGGCATGCCTGGTTTGTAATCCCAAAAAGGATGTATTTTGGTAAAATCATCCAAATATGGTGGTGCGAATTCCACGTTACGGGATACTCTGAATTTAGTATCTTCTGGTATCGTTTGTTGAGCAAGTTTTATGGATTTTAAAAGACTTTCAGGATAGTACCTTGATAATAGCGACTCATCATAATGCTGTAGATAACGAACACTAGTCGATAATTGCCTCTTGAACATCTTTACCTATTGATCTATGAAATCTGTTTCTTGTATGGTTTACTGTCTACTTTGACAACAATAACGATAGGTCTTTTAGTGGTGCTTGTATTATTGTCTTGTCAATTCGTCTTTTTTTTTTTTTCACTTTAAGGAACTTTACTCCGCGAATAAAAGAAAGCATCACCATGTAATGAAATATATGGGATACATAAATGTATGGGATACATACGACTGTTACTTGCTACTTCATTTGGAGATCACTAGCTTAGTTGTAAAACTTTTCCATTGATTTAATAAACTCTAACCTTTTTCATACTGATAGTAAAAGTTAAACCTACGAAAGGTCACATAATAAGGCCTTCACGCCAAGAGAGTCTAGTGTAGTGTTCTTCAGCTCCTATTGATATACTTTTAGTGCCCAAACACGGGATGTCTCAAGTAATTTTTCCTTCTCTAATTTGACAAGGGAAAATATGGCTAGTAATTCTTGTAAAAATGTCTCCTCCTCAGAGTGGGCGGTGCTTATGTATTAGAACCGGTCGAAATATCATAATATACACCGGCCAGTAGAGAACGGACATGGCGACTTGATACATAAAATGTCTATCTCGGAAGCTGATCAACTTGTGAAGTAGTATTATAGATATCAGCGTGCAAGATACTTACAAAAAGAGAGACCTGTAAATTTATTGTTACGTAAATACATAGTAGAATAAGAAACTAATAAAAAATAGTATATGTATATCATGCAAATAAAAAAAAAAAAGGATAAAATAGAGGCGTTGTTCTGAGATACCGAACATTCATAAGCTATTCTCACCTGCTACCATAGAATATAGTGGGGGTTCATCTTGTAGATCACTAATATTTTCAAATTTTTCATATTTGGGTAACAAAGAGCTGGTCGAAATATCACTATCGCCAACTAAAATTGGAAAATTCACCGTAATACGATAATTTTTTTTCATTTCAAGCCCTTCCACCAATTCATTCCTGCTATAGGTTATTCTGAACAAAAGCAAATGAGTCACTTTGAGGGCAGCATGATTGGGATAAAATGAACTTGGCTCACAGTAGAATGTTTTAAACCAGCTCGGTAGACCATCCGCATAGGTTGGGATGACAACGTCATCAAAGCAAAATCCGAAAATGGTCTTGTCGGAATCGAAACTTTGGCTTTCTACAGTTCTTAGTAAATACTCGGACTTTTTAATGTATGGCTCTCGTAGCATTTTCTTGGTCTTCAAATCAATACTTGGTATTGCCATTCTCTGTGCAACTGCCAAAGAAGCTTCCTGTAATTCAATGGAAGAATCTGTTTTGGTAATTGATAATATCATTTGGAAAGGCATACCAATTTCAATCAACTTGGAGTTTCCAATGACCGATACTACGATATCACTTGCAGTATTGTATGACCTTAATTGAAATGTTTCAAACTTAAGCATACTCGTTGAAGGCAGGACTCTTTTAACTTTAATTTCTTCTGTTAAAATGATCTTATCTGTGAAACTTTCATTCTTCAAAAATTTGAGTAAGTTTTTAGGTTTACTTGGTATTCTCATTATTGTTGTTAAGCTTTCTATTCGAAAATGGGTCTTGCCAAAGAAGGAAGAGAAACTTGCTGGGAAAGTGTTTGCTTGAAGGGTAAAAGTGAATGGGTAATCGTACGTGCCCTTTGTCAATAGAATTTTCTTATCATTTAACGAGTGGTGTATGACTCTCAACTGCTGTTTGGGGTAGGTGGAAGACTCAAAAAACTCTGTGTGATTAAGTTCTTTGATAATTTTGTCACTATAGGAGTTTTTGCTAGTTTCTGAATTTACAAAGCATGCATATTCCTTTGTGAAACATTTTAAAGAAATTGAATGGGAAGTGATTAAGAGGGCTTGGTCTTCTCTATCAATGTTTATCCTAATCTTTCCTTTGATTTGTAGAGGAGTGACTCTTTCTCTTTCAACATTTGTAGATATATTATCCAGTGAGGAATCGTAATACAACGGATAGTCAGCATTCAATTGTAAATCGGAGAACATTAGTGTTTTGTACTTGTTATCTAGATACAATTCAATGCTGTAACCACATTTTTTATCTACAGATGATGTTACATAGGGATTTTCGTACAGCCGTAGTGAATCATAGCAATACTCAAGGTCTTCCTTAGCCTTCTTGATTGTAGTGCCACCATTTTTTAATTTCTTGAGTTGAATTAATTTTTTTGGTAGTTCACCACTGAAATCTTCATTACCAAAATGCTGCCTTATCTCGCTTTGTGTGGAACTTTCAGTCAGAGTAGTGGATCTACTAGATATATTTTCCGAGAACACTTGTGAAACCTCGGAATTAAGTGAAGAAGATGAAGACGAAAACAACATTAGTCAAACAAAAAAGGGAAATTCTATTTGTCTGATTTTGTTGCAAGATAACAATACTGGCAAACATGGGCTTGAGTGCTTAGGAAGAAATCTTGAGGTAGCAGTAACTTCTTTTTATTAAACAGTATGCAGCCGCCCAAAAAACTGCGATGTCGCCATTAGTTATTTTGTGACACAAAAACAAAATCGAAAACAAAAGAAATAGAAAGAAAAAGAAAAAAACAAAGACTGAACAAGATTCCATTGTGCAGATTTAATGTTTGCAATATAATTACATTCGCTCTTTTTGACCCCAGCTGCACAACCCACATAATTCGCATAAAACAATAACAGTTGGCCTAACATAGATTCCAAACACACTTCTGACATAACTGAATGCTAGGGTAAAACTCCACACAGGTTTTTGAACACGAACTGCCAGTATACAGCTAACCTTGAAAGTGATGGAAAACATTGTCATCGGCACATAAATAAAAAAATTATGGATCACGTGATCAACAGCAAATTATGTACTCGTATATATGCAAGCGCATTCCTTATATTGACACTCTTTCATTGGGCATGAGGCTGTGTAAACATAAGCTGTAACGGTCTCACGGAACACTGTGTAGTTGCATTACTGTCAGGCAGTTATGTTGCTTAATATAAAGGCAAAGGCATGGCAGAATCACTTTAAAACGTGGCCCCACCCGCTGCACCCTGCGCATTTTGTACGTTACTGCGAAATGACTCAACGATGAAATGAAAAAATTTTGCTTGAAATTTTGAAAAAAAAATGTGCGGGACGCATTGTTAGCTCATTGAATACATCGTGATCGAATCCAATCAATGTTTAATTTCATATTAATACAGAAACTTTTTCTCATACTTTCTTCTTCTTTTCATTGGTATATTATCTATATATCGTGTTAATTCTTCTTTCGTCATTTTTAGCATCGTTATAAGAGTAATTAAGAATAACTAGAAGAGTCTCTCTTTATATTCGTTTATTTTATATATTTAACCGCTAAATTTAGTAAACAAAAGAATCTATCAGAAATGAGTGAATCTCCAATGTTCGCTGCCAACGGCATGCCAAATGTAAATCGAGGTGCTGAAGAAGATGTCAGAATTTTAGGTTACGACCCATTAGCTTCTCCAGCTCTCCTTCAAGTGCAAATCCCAGCCACACCAACTTCTTTGGAAACTGCCAAGAGAGGTAGAAGAGAAGCTATAGATATTATTACCGGTAAAGACGACAGAGTTCTTGTCATTGTCGGTCCTTGTTCCATCCATGATTTAGAAGCCGCTCAAGAATACGCTTTGAGATTAAAGAAATTGTCAGATGAATTAAAAGGTGATTTATCCATCATTATGAGAGCATACTTGGAGAAGCCAAGAACAACCGTCGGCTGGAAAGGTCTAATTAATGACCCTGATGTTAACAACACTTTCAACATCAACAAGGGTTTGCAATCCGCTAGACAATTGTTTGTCAACTTGACAAATATCGGTTTGCCAATTGGTTCTGAAATGCTTGATACCATTTCTCCTCAATACTTGGCTGATTTGGTCTCCTTCGGTGCCATTGGTGCCAGAACCACCGAATCTCAATTGCACAGAGAATTGGCCTCCGGTTTGTCTTTCCCAGTTGGTTTCAAGAACGGTACCGATGGTACTTTAAATGTTGCTGTGGATGCTTGTCAAGCCGCTGCTCATTCTCACCATTTCATGGGTGTTACTAAGCATGGTGTTGCTGCTATCACCACTACTAAGGGTAACGAACACTGCTTCGTTATTCTAAGAGGTGGTAAAAAGGGTACCAACTACGACGCTAAGTCCGTTGCAGAAGCTAAGGCTCAATTGCCTGCCGGTTCCAACGGTCTAATGATTGACTACTCTCACGGTAACTCCAATAAGGATTTCAGAAACCAACCAAAGGTCAATGACGTTGTTTGTGAGCAAATCGCTAACGGTGAAAACGCCATTACCGGTGTCATGATTGAATCAAACATCAACGAAGGTAACCAAGGCATCCCAGCCGAAGGTAAAGCCGGCTTGAAATATGGTGTTTCCATCACTGATGCTTGTATAGGTTGGGAAACTACTGAAGACGTCTTGAGGAAGTTGGCTGCTGCTGTCAGACAAAGAAGAGAAGTTAACAAGAAATAGATGTTTTTTTAATGATATATGTAACATACATTCTTTCCTCTACCACTGCCAATTCGGTATTATTTAATTGTGTTTAGCGCTATTTACTTATTAACTAGAAACTCAATTTTTAAAGGCAAAGCTCGCTGACCTTTCACTGATTTCGTGGATGTTATACTATCAGTTACTCTTCTGCAAAAAAAAATTGAGTCATATCGTAGCTTTGGGATTATTTTTCTCTCTCTCCACGGCTAATTAGGTGATCATGAAAAAATGAAAAATTCATGAGAAAAGAGTCAGACATCGAAACATACATAAGTTGATATTCCTTTGATATCGACGACTACTCAATCAGGCTTTAAAAGAAAAGAGGCAGCTATTGAAGTAGCAGTATCCAGTTTAGGTTTTTTGATTATTTATAAGTAAAGAAAAAGAAAATGCCGGTCGTTCACGTGATTGACGTTGAAAGTGGTAACCTACAGTCACTAACCAATGCAATTGAGCATTTAGGTTACGAAGTACAACTGGTGAAATCACCAAAGGATTTTAACATATCAGGCACGTCAAGATTGATCTTGCCTGGTGTCGGAAATTATGGCCATTTCGTCGACAATTTATTTAATAGAGGATTCGAAAAGCCGATAAGAGAATACATTGAATCTGGAAAACCAATAATGGGAATTTGCGTCGGGCTACAAGCGCTCTTTGCCGGTTCCGTGGAAAGCCCTAAGAGTACGGGTCTGAACTACATTGATTTTAAGTTGTCCAGGTTCGATGATTCAGAAAAGCCAGTACCAGAAATAGGTTGGAATTCTTGCATTCCCTCGGAAAACCTATTCTTTGGATTGGATCCATACAAGAGGTACTATTTCGTCCATTCTTTTGCTGCCATTCTGAATTCAGAAAAGAAAAAAAACCTAGAAAATGACGGTTGGAAAATTGCAAAAGCTAAGTACGGTTCAGAGGAATTCATTGCGGCAGTCAACAAGAATAATATATTCGCTACTCAGTTCCATCCTGAAAAATCAGGTAAAGCTGGTTTGAACGTCATTGAGAATTTTTTGAAGCAACAAAGTCCTCCGATTCCAAACTATAGTGCGGAAGAGAAGGAACTCTTAATGAATGACTATTCAAATTATGGTCTAACACGCAGAATTATTGCTTGTCTTGATGTACGTACTAATGACCAAGGTGATTTGGTGGTTACTAAAGGTGATCAATACGATGTACGTGAAAAAAGTGATGGTAAAGGTGTTAGAAACCTTGGTAAGCCTGTTCAGTTGGCACAGAAATATTACCAACAGGGTGCGGATGAAGTAACATTTTTGAATATAACTTCTTTTAGAGATTGTCCTTTGAAGGATACTCCGATGCTAGAGGTTCTGAAACAAGCCGCAAAGACCGTCTTTGTTCCATTGACAGTCGGTGGGGGGATCAAGGATATTGTCGATGTTGATGGAACCAAAATACCTGCTTTAGAAGTTGCAAGTCTATACTTCAGATCTGGTGCTGATAAAGTATCGATCGGTACGGATGCAGTCTATGCAGCCGAAAAATACTACGAGTTGGGGAACAGAGGAGATGGAACGTCACCAATAGAGACAATCTCGAAAGCATACGGTGCTCAGGCAGTTGTTATTTCTGTCGACCCTAAGAGAGTATATGTAAATTCACAAGCAGATACGAAGAACAAAGTCTTCGAGACAGAATATCCGGGCCCCAATGGAGAGAAATACTGCTGGTACCAATGTACAATCAAAGGTGGAAGAGAATCTAGAGACCTTGGTGTGTGGGAATTAACAAGGGCATGTGAAGCTCTAGGTGCTGGGGAGATTTTATTGAACTGCATAGACAAGGATGGCTCTAATTCTGGTTATGATCTGGAATTGATAGAACATGTTAAAGATGCGGTCAAGATTCCCGTCATTGCATCCAGTGGCGCCGGTGTACCCGAACATTTCGAAGAGGCCTTCCTAAAGACCCGCGCAGATGCTTGCTTGGGTGCAGGTATGTTCCACAGAGGTGAATTCACTGTTAACGATGTAAAGGAGTATTTACTAGAGCACGGATTAAAGGTTAGAATGGATGAAGAGTAATGTGGTTGGATATGTATACTTTATAATCTTGACTCAGTCTATATACGCAATAATGATAGATGTTAAATCAGACATTTCACAACACAAGAGGATGTACAGCTTGGAGAAATTGTACCAACTTATATGGTTGTATTATTGGTGGTGTCAGTAGGGGAAGAAATAGAACATCTTTTTCCACTTTTTCATTTTTTTTTTTAGCGAGGCATCGGAAATGAAAATTTTTAAAAATCGATGAGCTCCCACTTCTTCAACATTGACGAAAGGAAATACGCACTAAGTTGTTTTAAATCCAAGATTTGTCTCGTTTTAAGACTTACAGATAAACAATATATTAGAAAGATTAACTATAATGGCCAGAGCATCCTCTACTAAAGCCAGAAAACAGAGGCATGATCCACTTTTAAAGGATTTAGATGCAGCTCAAGGTACCTTGAAAAAAATCAATAAAAAGAAGCTAGCGCAGAACGATGCTGCAAATCACGATGCTGCAAATGAGGAAGATGGATACATAGACTCCAAAGCATCAAGAAAAATTTTGCAGTTGGCCAAGGAACAACAGGATGAAATTGAAGGTGAGGAACTTGCTGAATCAGAAAGAAACAAGCAATTTGAAGCCAGATTCACCACCATGAGCTATGATGATGAAGACGAAGACGAAGACGAAGACGAAGAAGGTTTTGGAGAAGACATCTCCGATTTTGAACCCGAAGGTGATTATAAAGAAGAGGAAGAGATAGTTGAAATCGATGAAGAAGACGCAGCGATGTTTGAGCAATATTTCAAGAAATCAGATGATTTTAACTCTTTAAGTGGTAGCTATAATCTTGCAGACAAGATTATGGCCTCTATCCGAGAAAAGGAAAGTCAAGTTGAAGATATGCAAGATGATGAACCACTTGCTAATGAACAGAATACCTCAAGAGGCAATATTTCATCCGGTTTGAAGAGTGGAGAGGGTGTTGCACTTCCAGAGAAGGTCATCAAAGCATATACTACGGTAGGTAGTATTTTAAAAACTTGGACACACGGTAAGTTGCCAAAGTTGTTCAAGGTTATCCCATCCTTAAGAAATTGGCAAGATGTCATTTATGTGACCAACCCGGAAGAATGGTCACCACACGTTGTTTACGAAGCAACGAAATTATTTGTATCCAACCTAACTGCTAAAGAATCTCAAAAATTTATTAACCTAATTTTACTTGAACGTTTCCGTGACAATATCGAGACCAGTGAAGACCACTCTTTAAACTATCATATATACCGTGCGGTGAAAAAATCGCTTTATAAACCAAGTGCCTTCTTCAAAGGTTTCCTATTCCCATTGGTTGAAACAGGGTGTAATGTACGTGAAGCAACAATTGCAGGAAGTGTGCTTGCTAAAGTCTCTGTTCCGGCTTTACATTCTTCAGCTGCCTTGAGTTATCTTTTAAGGCTACCTTTCTCTCCACCTACAACTGTTTTTATCAAAATATTGCTCGATAAAAAATACGCTTTACCGTACCAGACGGTGGACGACTGCGTGTATTACTTTATGAGGTTTAGAATTTTGGATGACGGTAGTAATGGGGAAGATGCTACAAGAGTACTCCCAGTGATATGGCACAAGGCTTTCTTAACATTTGCACAACGTTACAAGAACGATATTACCCAGGATCAGAGAGATTTCTTGTTGGAAACTGTTCGTCAGAGAGGCCATAAAGATATCGGTCCTGAGATTAGAAGAGAACTATTGGCAGGAGCCAGCAGGGAGTTTGTTGATCCACAGGGAGCTAATGATGATTTAATGATTGATGTCAATTGATGCTGTAATATCAATTTTTCATCAATTTTATATCGCTCGGTCTTTCCCCCTTTCAACAAAGCTTCTGAATCATGTATAATAAGTAGAAAATATAGAGTAAAAGATTATTGTTCAGGCAAGTTCCTTTCTATCAATTCTTTATGCATAATCTATCGAAATCATCAAAATATGGCCTATATATTAGCCTATATATTAGCCTATATATTAGTCCATATATTGCAGACTGAAATTTTTTTTTTCTAAACTATCCATGTTTGCAAGGAATTATCATAAAATGAGCATGTTGCGATCAAAGAATTTGACCAGTCGCCACCGTAACACATCGAATCATGGCCCTTCTTCAGATAATGTTGAATTTGAAAATACTCATCTGAATTATCATTCATGGTCACCACCTTGGCACCATTGTACATGCAACAAACTAAAAGCCGATCGGAGCCGTTGTGGTGAGATTGTTCCTGATCAATGGGGGATTCAACAAATCTCCAAACACCGCCACCAAGATCACACGCCAATTTATTAACTGTTGGGACATTTTCACCAGGAAATATGGACTCACCCATCATCCTTAAATCCAGAGAACGAATGTTATCATCATAGGATCCAGTTATTATGGACGTGGGTTTATTATTTCGAAAGTTAGGTTGACTACACTTAATGCTAACAACACCAGCATCATGAATACGATTATTACTCCAAATGAATTCTTTGGAACGTAAGTCGTGGGCCATAATCCTCGAATCATCACCTCCTGTAAATACAACGTCTTGAAAAGGCTGTAGAGATCCAAATTCCGCAGTCCAACACTCGAGTTCATGGGGTTTCAAAAATTGTTCCGATTCAACATGGATGACTTTTTCGGTTGCACCTTGAACTTCGTAATCTATTTTATCTAGTTTTGAGTAAGCCTGTGCGATTGCTGATGCCGTGAACTGTACAGATAGTGTTCTTATATCAATGGTAGCTGCTTCGCCTGCCGTATTTGTTACAAGTAATTTCTTACAATCAAGTGGGGAAAAATGGCACGAGGCAATGAGAACATCTTTTTCAAAGAGTTGTAGATTTGCAATTGCATGAATATCTAGTTCGTTTGATTGGAAATCATCCTTATCTGTGCACCCTATCCTCCATAGCATGATATTACCTGTCGAATGGGCCGTGCATATCAATGTATCATCAAAGGGGGATAGCTTCAAATCTAAGATTGCGCCATACGTATTATTCGAACATAAAAGTTTGAGGTCCATTGTGAAGACATCCAGTGAGCCTGATCTGTATCCAGTTGACTTATCTAAATCATACGTCCCAACAAGGATGATCTTATTCCTGAATATTCTCAAACAACACGGCGGTAGTTTTGTTTTCACTGCATTTAGTACATCTGATTCTTGAATAGAGTCCATATGTATAGCTATGCAAAAACCAGCTAGAGGTGGATGCAGAAATACCCTATTATGGCCTATATGTTAGCTATTGCAAATTTTCACTTTTTCAAGTTCTATACTAGAATGAGAAAAAAACACGAAAACAATTCTTGCAATGAAAAGGACAAAGGTGAGAATCTATTCAAAATTATTCTCGCCATATTTTTGCAAGAAAAAAAAAAATACGATTGTATTTCATCTGGTTCAATTATGACTGCTTCAGAAGAGTACTTGGAGAATTTAAAACCGTTCCAGGTCGGTCTCCCTCCACATGATCCTGAATCGAATAAAAAACGTTACCTGCTGAAGGATGCTAATGGTAAAAAGTTTGATCTGGAGGGCACTACAAAAAGATTTGAACATCTGCTATCCTTGAGTGGTTTATTCAAGCATTTTATTGAAAGTAAAGCCGCTAAAGATCCCAAATTCAGGCAGGTCTTAGATGTATTAGAAGAAAATAAAGCAAATGGTAAAGGCAAAGGCAAACACCAAGATGTTCGTAGACGAAAGACTGAACACGAAGAAGATGCGGAATTATTGAAAGAAGAAGACTCGGATGATGATGAGAGCATTGAATTCCAATTCAGAGAATCACCTGCTTACGTTAATGGTCAATTGAGACCTTATCAAATCCAAGGTGTCAACTGGTTGGTGTCTCTGCACAAGAACAAAATAGCGGGTATCCTTGCTGATGAAATGGGTTTAGGTAAGACCCTGCAAACTATTTCATTTCTGGGATATCTTAGGTACATTGAAAAAATTCCAGGTCCATTTTTAGTCATTGCGCCTAAGTCTACCTTAAATAATTGGCTGAGAGAAATAAATAGATGGACGCCAGACGTAAACGCCTTTATTTTGCAAGGAGATAAAGAAGAAAGAGCTGAACTGATCCAAAAAAAACTTTTAGGTTGTGACTTTGATGTTGTGATTGCTTCTTATGAAATTATTATAAGAGAAAAGTCGCCCCTTAAGAAGATTAACTGGGAGTATATTATCATTGATGAGGCTCACAGAATCAAGAATGAAGAGTCAATGCTTTCGCAAGTCTTAAGGGAATTTACCTCACGTAATAGGCTGTTGATTACTGGTACTCCTTTGCAAAACAATTTGCATGAACTATGGGCGTTATTAAATTTTTTGTTACCAGATATCTTTTCCGATGCACAAGATTTCGACGATTGGTTTTCTTCTGAAAGCACAGAGGAAGATCAGGATAAAATTGTCAAGCAACTCCACACTGTTTTACAGCCTTTTCTACTACGTCGTATCAAAAGCGATGTGGAAACATCCTTACTGCCTAAAAAGGAACTGAATTTATATGTCGGTATGTCTAGCATGCAGAAGAAATGGTACAAAAAGATTTTGGAAAAGGATCTGGACGCTGTGAACGGGTCTAATGGCAGCAAGGAATCCAAAACAAGACTTTTAAATATCATGATGCAACTTAGAAAATGTTGTAACCATCCATATTTATTCGATGGTGCTGAGCCAGGTCCACCGTACACTACGGATGAGCACTTGGTTTATAACGCTGCCAAACTTCAAGTTTTGGATAAGTTATTGAAGAAATTGAAGGGAGAAGGTTCTAGAGTTCTGATTTTCAGTCAAATGTCAAGATTATTGGATATTCTCGAGGATTATTGCTACTTCAGAAACTATGAATATTGCAGGATCGACGGTTCCACCGCTCACGAAGATAGAATTCAAGCCATTGATGATTATAATGCTCCTGATTCTAAGAAGTTTGTTTTCTTATTAACGACACGTGCAGGTGGGTTAGGTATCAATTTAACGTCAGCAGATGTCGTTGTCTTGTATGATTCAGATTGGAACCCACAAGCAGATTTACAAGCAATGGATAGAGCGCATCGTATTGGTCAGAAGAAGCAGGTCAAGGTATTCCGTTTGGTCACAGATAACTCCGTGGAAGAGAAAATTTTAGAAAGGGCTACCCAGAAGTTAAGATTAGATCAATTAGTTATCCAGCAAAACAGGACTTCTTTGAAAAAGAAGGAAAATAAAGCAGATTCCAAAGATGCTTTATTATCCATGATTCAACATGGTGCCGCCGATGTATTCAAAAGTGGTACATCTACCGGTTCAGCTGGTACGCCGGAACCTGGTTCAGGAGAAAAAGGAGATGATATTGATCTGGACGAACTTTTACTGAAATCAGAAAACAAAACTAAGTCATTAAATGCAAAATATGAAACTTTAGGTCTTGATGATTTGCAAAAATTCAACCAAGATTCGGCCTATGAATGGAATGGTCAAGATTTCAAGAAGAAAATACAAAGGGATATTATAAGTCCGCTACTGCTCAACCCCACCAAACGTGAACGTAAGGAAAATTACTCTATTGATAATTATTATAAAGATGTTTTGAATACAGGAAGGTCCTCGACCCCATCACACCCCAGAATGCCTAAGCCTCATGTCTTCCATTCCCATCAATTACAACCTCCCCAATTGAAAGTCCTGTACGAAAAGGAAAGAATGTGGACGGCGAAGAAGACTGGTTATGTACCGACCATGGATGACGTAAAAGCAGCATATGGCGATATTTCAGATGAAGAAGAAAAGAAACAAAAATTGGAATTGTTAAAATTGTCGGTTAGCAACTCGCAACCATTAACTGAAGAGGAAGAAAAGATGAAGGCCGATTGGGAGTCTGAAGGATTTACAAATTGGAATAAATTAGAATTTAGAAAATTCATCACGGTATCTGGTAAATACGGTAGGAACTCCATTCAAGCCATTGCGAGAGAATTGGCCCCTGGCAAAACACTAGAGGAAGTTCGCGCATATGCTAAGGCCTTTTGGTCTAACATTGAAAGAATTGAAGATTATGAGAAATATCTGAAAATAATTGAGAATGAAGAAGAGAAGATCAAGCGTGTCAAAATGCAACAAGAGGCTTTACGTCGGAAGTTGTCTGAGTATAAGAATCCATTCTTCGATTTGAAATTAAAACATCCTCCTTCTTCTAACAACAAAAGGACGTACTCTGAAGAAGAAGATCGTTTTATCCTTCTCATGTTATTCAAGTATGGCTTGGATAGAGATGACGTATACGAATTAGTGCGTGATGAAATTAGAGATTGTCCCCTATTCGAATTAGACTTTTACTTCAGAAGCAGGACACCTGTAGAGCTAGCCAGAAGAGGAAATACATTACTGCAATGCTTGGAAAAGGAATTTAACGCAGGGATTGTATTGGATGACGCCACTAAAGATAGAATGAAGAAAGAAGATGAAAATGGTAAAAGGATAAGAGAAGAATTTGCAGATCAGACCGCTAATGAGAAGGAGAACGTTGATGGAGTAGAGAGCAAAAAAGCGAAGATTGAGGATACGTCGAATGTTGAAACTGAACAGTTGGTAGCAGAGAAAATTCCGGAAAACGAAACCACTCATTAAACCTTCTTTTTTTATATTTCGATTTTTTTTAATATATCCTACACCATGCTTCTGAAGAAAAATATATAATCATACTAATCTATAAATGTATTATTTATTGTTCCGGATAATTGCTTGATTATAGACAAAGATATCATTTACTTAACAGGCTTTGGATTTCTTGGTCCAAGGACGATGGTTTTGTTAAGGAGGAAAATCTTTGGACAACCTTACCATTGGAATCAACTAAGAACTTTTCAAAATTCCATTTGATACCCTTGAAACCTAGTAAACCTGCTTTTTGGCTTTTCAAATAATTATAGACAGAGTCAGCATTACTTCCGTTAACATCAATCTTCTTCATAATTGGGAATGTAACGCCATAATTCAACTGGCAAAATTCCGTAATTTGTTCATCAGAGCCCGGTTCCTGCTTCCCGAACTGATTACATGGGAACCCCAAAATAACAAACCCCTTATCTTGATATTTTTTGTATAGTTCTTCCAATTCTTTATACTGCGGCGTGAAGCCGCACTTGGAGGCAACATTAACTATGAGAACTACTTTGCCTTTCAGTTGGTCAAACTTAAAAGATTCGCCTTTCTTGTCCTTGCATTCTAAATCATAAAAAGATGTGGTCATTTTGAATTATTACTTTTTGTTGCTAATTGTATTCTTGTCAAGGTCAGCCATGCAGGGAAATGCAAGTTCTCTGCGCTACATCACATATTAGCAAATAGTAGTTCTTTATATATCAAAACAATAACAAAAGTACCTGCACATTTTTTAAAGCAGGCTGGCTTAGGGGCTTTGCACTAATACGGAGACAATGGAACTAATGCCTTTCACGATATGTGTGGCAGATATTGTGGTTTTAAACTCTTTGTCATCGGAATTACTAATTGTCTAGATATGGCCGGCCGAGTAGCCTCTAAAAAATATTAAACAGTTGAAAGTAAAATTGCTTGGAAAACACTACTGAGTCGTTGGTCATTTCAAGAGACTGCATCTATCAAAAATAGTCAAGATTTGTGTACATGTTCGTCGTACATTTAGTAAGTAACGTCCGTATTTTCCTTTTTTTAGCGGATGATGAGTAAAAAATTTCTTGTGGATTTATATGTTACGAATACAAACACAGAGGTTGATGCATGAATTTTTTCTAGCTACTACCATGTGTTTAATACAATAATAGTACAGGTTTCCTTCATCTCCTGTATATGGCTCTTTCCTTTTATATTGCCTCAATCTCGAAAAATGCTTTACTAAACAGCGCGAAAATTAAATTGTTAACATGTGTATATAACTGTGAAATATGTAAATAAAAACTTTATCAAGTAGAGCAAGGCGGAGAACGGTAACAAAAAGTAGACTATATGTTGCGACTTTTTTCACTGGCACTTATCACATGCTTAATCTACTATTCCAAAAATCAGGGCCCATCTGCTCTTGTTGCGGCCGTGGGATTTGGTATAGCAGGCTATTTAGCTACAGATATGTTGATTCCACGTGTGGGCAAATCCTTCATCAAAATAGGCCTATTCGGTAAGGACTTGAGTAAACCTGGCCGTCCGGTGCTTCCAGAAACAATAGGTGCTATCCCTGCTGCAGTTTATTTATTTGTAATGTTCATTTACATTCCCTTCATTTTCTACAAGTATATGGTCATAACCACTTCAGGTGGGGGCCATCGCGATGTCTCAGTGGTTGAAGATAACGGTATGAATTCTAATATTTTTCCTCATGATAAACTATCTGAATATTTGAGCGCTATCCTATGCTTGGAAAGTACGGTCCTCTTGGGTATCGCTGATGATTTATTTGATTTACGTTGGAGACATAAGTTTTTCTTGCCTGCCATTGCAGCCATCCCACTGCTAATGGTTTATTATGTGGATTTTGGAGTTACGCATGTACTTATTCCCGGATTCATGGAACGCTGGTTGAAAAAGACTAGTGTTGATTTGGGGCTGTGGTATTATGTTTATATGGCATCGATGGCAATTTTTTGCCCCAACTCCATCAACATCCTGGCAGGTGTTAATGGTTTAGAGGTTGGCCAATGTATAGTGTTGGCCATCTTAGCGCTATTGAACGATTTGTTGTACTTCTCGATGGGGCCATTAGCCACAAGAGACTCCCATAGGTTTTCCGCTGTTTTGATTATCCCATTTTTGGGTGTATCCTTGGCGCTATGGAAATGGAATCGTTGGCCCGCCACAGTGTTTGTGGGAGATACATATTGTTATTTCGCTGGAATGGTATTCGCAGTCGTTGGTATACTGGGTCATTTTTCAAAGACGATGCTTTTGCTATTCATTCCTCAAATCGTTAATTTTATTTATTCATGTCCTCAGCTATTCAAATTGGTCCCCTGCCCGAGACATAGGTTACCTAAATTTAATGAAAAAGACGGTTTAATGTATCCATCAAGAGCAAACTTAAAAGAAGAACCGCCAAAGAGCATTTTTAAACCGATCTTGAAGTTACTATACTGTCTCCATTTGATTGACCTGGAATTTGATGAAAATAATGAGATTATTAGCACCTCTAATATGACGTTAATAAACTTGACATTAGTATGGTTTGGCCCTATGAGGGAAGACAAATTATGCAATACAATCTTGAAGTTGCAATTCTGCATTGGAATTTTGGCTTTACTTGGAAGACACGCTATAGGCGCTATCATCTTTGGCCACGACAACCTATGGACAGTACGTTGAAGATTATGTATTGGTAGTTACTTTGTACTTTTATGACGCAAAAGTTGGTATTTATGATAATTATTTAGTTATCGATTGAGTCAAATCGGCGAAGTATTTTTGGCGCTGCACGACAAGGTCACTTGTCCAGCCCTTTACTTCGTCTGTTTTTATGCTAGCTACAGCCCCAAAGAAATCATCGAAGTTTTTCGTTCCTTTGTATTCCCTCTCGTACTCAAAACATTGTACAAGCATTTCATATTTATCGATATCTTTCACGTATCTAGCTTCCAATGAGGTGACATTTTCATAAGCCAACCAATCGTCCATAATTTCCTTTGCCGCGATCTCATTGTATGGCTTGATCAGAGCATTACATAGATATTTTATGGTTTCCCATTCCCGACGATGCTTTTCTTCCTTCCCAATAGGGTCAACTGGAGTAATATCGCCAACTAAAGATTCGGCGATATCGTGCACCAATGCGATCCGGACACATTTATCGCGGTTAACCCGCGAATCCTTGATCAGCATGGTGATTATGCTCAATCTGTACATGTGATCTGATATGCTTTCACATTCTTTAATACCGAGGTCAAGATAACCGGTTCTTCTCTGAATTTTTAATTGCTGTACCACGTTCAAAAACGCCAGGATATAGTTTGGATGGGGTTTAGAGAGCTCATTTTTAACATATTGGGGTACTTGGCTTTCAGGCTTCCATTCAGTTGTTAAACGTGTCTTTCCTGCCTCAACAGAACCAGAGCATGATTTCTTATTTGTGATCGTTGCTGTCATATTTTTTTTATGTAGGCTTTCTTTGACAATTGTTTTTTATGAGAATAAAAATAGTGCAGAAGGTTTATTAGAAATGGAAAAGGTTTGCTCCTGCGAAAAAAACCATTCAGTGGGTATTTTCAGGCTTTATAATGACCAATGGACAGAGTAAAACAGTCTAATTATGATAAAACCATATTTATAGATTAAGACTTTTCTTTTATACGTTTCAGTAATGTTTTTTTTTTTTTTAAGAATAAACGAAATAAATTTTTAACATCAGGACCGAAAAAATGCGATGAGCTTTTAGATCGACGAAAAGTGTAAATGATTTAACTAAATATATATATATGTTAGCGAAAAAAGCTTAACTTCTGGGCACAGTGCTCGGTACACTTTTGGTAGAGCTGTAACGAGCAATGATACGCGGTCTGTAAAACGAACTTGCTTGTGTAGTCATACGTCGTAGGCGTAGTGTAAGGTTGTCCGAGAAAAGATGGAAAGTGTGAGGGATGAAATGGATTTCCCTTAAAGTTGCTTCCTGATTAAGGGAATAACAGGAGAACAAAAGTTGCTGAATATCTTTCTCTCTTGGAATAACAACAAAACACAGAGACTAAGGCATAACAAACTAAGTCATGGCTGAAACTGAAAGACTAATGCCTAACGGTGGTCCCCGCGAAACAAAACCGTTAATTACGGGCCATTTAATCTTGGGCACGATAGTTGCTTGTTTGGGGTCGATCCAGTACGGATACCACATCGCAGAGTTGAATGCGCCTCAAGAATTCTTATCGTGCTCCAGATTTGAGGCACCAGACGAAAACATCTCATACGATGACACTTGGGTTGGGCAGCACGGACTCAAGCAATGCATTGCGTTAACCGATTCTCAATACGGCGCAATTACGTCTATATTCAGCATAGGCGGACTGTTTGGGTCGTACTACGCCGGTAACTGGGCCAACCGATACGGAAGAAAGTACGTGAGCATGGGCGCCTCGGCCATGTGCATGGTTTCTTCTCTGCTGCTTTTCTTTTCCAACTCCTACTTGCAGTTGCTATTTGGCAGGTTCCTGGTAGGCATGTCCTGCGGCACCGCCATTGTGATCACACCCTTATTTATCAACGAGATTGCCCCCGTGGAGTGGAGAGGCGCTATGGGATCTATGAATCAGGTTTCTATCAATCTAGGTATCCTGCTGACCCAAACCTTGGCACTCAAGTACGCAGACTCCTATAACTGGAGGTGGCTTCTCTTTTCCGGATCCGTGATTGCGGTAGCGAATATTTTAGCTTGGCTCAAAGTGGACGAATCTCCAAGGTGGCTGGTGAGCCACGGATTCGTCTCGGAAGCTGAAACTGCTCTGTTCAAGTTGCGTCCAGGAACGTACCAACAAGCGAAGCAAGAAATTCAGGATTGGCAGCGTAGCCATGCGCACAACCGCGACCCGGAGTCAAGCGAAGAGACTCATTCAGGACCCACACTATGGCAATATGTTACCGATTCCTCATACAAGAAACCGCGCACAGTTATACTCGCCATCTTGTCGTGCCAGCAATTTTGCGGCATCAATTCTATTATCTTCTACGGTGTAAAAGTGATCGGCAAGATTCTACCGGACTACTCGATTCAGGTAAATTTTGCCATCTCCATCCTCAATGTCGTTGTCACTCTAGCAGCATCTGCGATCATCGACCACGTCGGGCGCCGTCCATTATTGCTTGCCTCGACTACGGTGATGACCGCCATGTCGCTGCTGATCAGTGTAGGTCTCACCTTGAGCGTATCCTTTTTACTGGTCACGGCCACTTTTGTCTATATTGCCGCATTCGCCATCGGTCTGGGACCCATCCCCTTCTTGATCATTGGTGAGCTATCCTACCCGCAGGATGCCGCTACAGCTCAAAGTTTTGGTACTGTGTGCAACTGGCTTGCCACCTTCATCGTCGGATACCTCTTCCCGATAGGCCACGGCCTCATGGGCGGCTACGTATTTGCGATCTTCGCCGCCATCGCTGCCATGTTTGCTACATATGTGTACAAGCGTGTACCCGAGACAAAGGGCAAGACTACATACAGCGAGGTTTGGACTGGCTACTGATCTGTAGCCAGTCATATATACCTAAGCAACTATTTTTTACTTCTTTCTAGCTATTCATCTGTTTTTTCTTTTCTTCTTCTTCTAGTAACGAACGGCTACATGAGTATATGCACTCATTTAGTTAGTATCTATGTATATGTACGGAACTAGGCAAACCAAATGGATTGCTGTTGTATGAGATCCGTGTGGCGGAAACCATGACTACCGCTTGTACTGCCGGGGCCAAAATAGCACACGCGCGTCATGAGTCGCTCACGGGCGAGCGTCTATCTGCATATTTTCCTGAGCCCAATATTCGGTTCTGCGTCTTAGCGGCATAAATGCATCCGGCAGGACTGCCGAGAAAAGGAATATACAATGGCAGCCCTCTTGGCGCATTTGATGTATGCGAATTTCCAACCAATCTGCGAATGCATCCGTGCCAAAATGAAACGGCATTTAGCTTGAAAGAGTCGGAATTCCTGCATCAGATGGGTACCATTTTACCACAGTCTTTTGACTCACGCAGAGTACTCGCGTGCAATTGCTTGCAGGTATAATATATATATATATATATATGTGCAATTTGTATGACAAGTGGGTGCACCTTTCTCGGTCGGAATTATATGGGGAACTAATACTACGGGTTAGAGCTATAACAATTTCTGCACACTTTAAAAGCGTTTTCATTTCATTTCACCACGTATATATATATAGCCTATATATATATCCGCACTAGAACCAAATGGTCAATAGTAAGAGGCAGCAGAGAAGCAAGAAAGTAGCGTCATCCTCCAAAGTGCCCCCCACCAAGGGGAGGACATTTACTGGGTGCTGGGCATGCAGATTCAAGAAACGCAGATGCGACGAGAATAGGCCAATCTGTTCACTGTGTGCCAAACATGGAGATAATTGTAGTTACGATATCAGACTTATGTGGTTAGAGGAGAACATCTACAAAGTACGCAAGCATTCACTTATCAGTTCATTACAGGCTCGCAAATCGAAATCGAAACCATTGTGCCAGAAAATCTCAAAATCAAGGTTTAAACAAATGACCCATTTTAGACAACTATCACCCCCGACAAGTGACTGCGAAGACAGCGTGCACGAGGCAAGTAAGGAAACTACGCTTCCTAACGATAATACATTCACCATAAGCGTACGGAGATTGAAGATATACAATAACGCTGTGGCCTCTGTCTTTGGTAGCATGACAAATAGAGATTATACTCAAAAGCGCATAGACAAGAAGTTGGACGAATTGCTTAATATGGTGGAAAACGACATATCTGTGGTCAACCTCAATTGCTCCAAACACGGGCCTTACTCAGTTTTCAGGGCCAATCCGGCTGCAGTTACCTCTGCTCTTACAGATCAGCTGCCGTCGCCAGGTCATTCGATGTCGTCAGCAGAGGAAACCACTACTGCAGCGCTGTCATCGCCGCCAGAAGACAGCACCTCTTTGATCGATATTATCCAAGGCAAAATTTTCGGGATCCTATGGTTTAATTGCTACGGGAACATGATATTGAACCGACAAGAATACACGACGTGGTTCATCAATAAGATGAGGAACTCGTTGACCACGGAATTCATACGCTTCCTTGGGAAAATAATTGACGACCCGGACATCAATATGGCCTCGTGCCTGTTCAAAGAGTGCATCGCTCGTTGGAGTTGTGTCGATTGGCAATCCATAGCTATAACAATGCTGGTCATCATTCATGGATATACCTGCCCCAACTTGACAAAGCTTCTAAGAGTGTGGTTTCTCCAGCAAAAGCTATTGAGATTTTCGATGTATCCGCTGGTCAACTTTATCATAAACAATACACAAGATTTAGACGTTCTGTACCATTGTAATGGATTACTAGGGAATGCCGACTTATTCGAGGATCCCTATCAGGACGAGCTTACGTCGGAGTTACATGTCTTGGTCACGGAGCGCCTAGTGAATAGTTGGAAAGATACAATATTGCAACAACTTTGCTCATGTCAAGATACCACACTTTCATGTTCCCAACTGCGGTACTGGCAGCTACAACTGAAGTGTAATCAACAATTTTACAAGGATGTATATGCCATGCAGGACTAGGCTTATTGAGCCTTCCCTTCACTCATTTCAAGAAAAAAAAAGCCAAAAGCTTTGCTTGGATATTATGCCCATTTTTAACGACATATTTTTTCCCACTACTTTAGATAGAAATTCATGATATTTTGTTTTATATTATATATATATATATATATATATATATATATGCACGAAAAAAAATTAAAGTTTATCACTGGGAGATAGGGTTTCCTATCTGCCAGGGTGAAACGTTTATTTTACTGATTTCTTTGTCTTTGCTGACATTTATCGGATATCTATGTATCATTCTGAGCCTATGCTTTTAGTTAGCCGTAGACTAAAAAAAAAAAAAAATTGAAGGAAAAGAAATGAAAAAAGCAAATGAGTTGCAATTTTAGTATATTGTAAAAGAGTAACCACATAAAAGAACTAAACAAGAGCCGGTGCAACGGCATTACTGTCTTAGATAAAATTGCTAGTTATATAAAGTCAGGATACTCTTGAGCTATTTTTATCATCTCTTTTGGGTACAACAGACACACGAAGGTATAAAAATAAAATACATTGATGAATCATCGTGATGTGCACTCCAGATGAAAACGATTACAAAACATCAACTGACCCAGATACATCTGCAAATACAAACCATACTCTCGAAAAAAAGAAGAGAAAAAAGAGAAAAAACACAAACGTGGCATGCGTGAACTGTTCGAGATTGCATGTGTCATGTGAGGCCAAAAGGCCATGCTTACGATGTATCAGCAAGGGCCTCACGGCTACATGCGTTGACGCTCCAAGAAAGAAAAGCAAGTACTTGGCTGGAATACCGAATAGAGAACTCCCAATGAGCATACAACCGGACCTTCCACCCCGCAAGATCATGATACCCATTTATAACAACTCCAGCAATAGTAGCCTCAACGTAAATAACATGGGAGAACAGCAAAAATTCACCAGCCCACAGCATATAGTTCACAAAGCTAAATTCCTATCGAATGCTGCAGATTCCGAGTACTCTATTCTGTCGAATATCATCTATCAAGACACATTGTCTAACAAGATCCCTATTGACATCCTGTACTCCAACACCAATTCCACATCCAACTCCACAATAGGCAATAGCAGTAACAATAGCCCTACGGGTACAAATACAAGCCCTGAAGAAACAGAAATGGAGAAAATTCGCCAGTTGTACAGCGAACAGCGAGCAAACATGCCCCCACATCCGTATCCATCTTCCAATCAAAACGTTTATTCTATTCTACTGGGACCAAATTCAGCCAAGATTGTAGCTTCGCAAGTTAATCTTTTCGCGAACCATTTCCCCTTAGTGCCCGTTGATTCAGCTGATAATTCCTTAAACTTTAAAAGATTATTGCCACGGGACCCATCTGAAAAGAGCTCCCAAATTAATTGGGACTCAAGCATAAACCAATATTACTTGAACAGCGAAACGGTAACATTTCCCGAGTTGGCTATCCCCTTAAAGCGGAGGAAAAACCATTTGGTCTCTGTATCCCTGGAAAGCTGTTCACCAGACGCTGCCAACATCAAGAGCAATGTAGGATGGGAACATTCATTACGTTATTCTACTCCAATGGAAATATACACCTCCATAAATGCCCCCTTTTCGCATACACCTGGATTCCACCATCTTTTGGTGTACCTAAAGCATCGATTCAACCAGCAGGATCTGGTGAAGATGTGTCGGTCCATTGCCGAATTCCGGCCCATTTTCATTGCGTGTTCTGTAACTTTAACCGAGGAGGACATGATTTTTATGGAGCAATGCTACCAAAGAACTCTATTAGAATATGTAAAATTTATTGCACAAATCGGTACCCCGACATGTATTTGGCGAAGAAATGGTCAAATATCTTATGTCAACGAGGAATTTGAAATTCTATGCGGATGGACAAGAGAGGAGCTACTAAACAAGATGACTTTTATCGTAGAGATCATGGACGATGAAAGTGTACGCGATTACTTCAAAACGCTCTCTAAAGTTGCATATAGGGACTTCAGAGGATCTGAAAAGATGAAAGTTTGCAGGCTCTTAAGCCCCATCAAGGGCAAGATAATTCATTGTTGCTGTATGTGGACATTAAAAAGAGATGTCTCTGGTTTGCCCCTCATGATCTTGGGTAACTTCATGCCCATACTCAATTGACTTTTTTTTCTTTTTTTCTCATTTTACTACCTCGTATTATATAATACCTATGCATAGACCAAAAGTAAGTCAAGAACTGTGTTCTTTTAAAAGTGTTAACAGATTCCAGCAATTTTACTTGAAGCCTTGACCAGTTTCGTAGGCATCTGCTCATTCTGGTCGATATCCAGAGGCTCGAGCACATATAACGAAGGGCCCCTATTGTGTATATGGCGGCCTTTACGAATCTTCCGATATTGGGTAGCTCCGTTTTTCTTCCCTTTTTTTTTTTTTTTTCTTAAATTTCTTCTTCTTTTTTGCTCTTCGTTTTATTTCACTCACCTGTTGTCGAAAAAAACATCAGGCGTATACCATCAAAAAACTCAACCAATTGAGCTAGTTTCACTTTCTGTACGCATGAGTTTCCAATGTCTCACAGGGCATGTCTCACACACCACCGCCTTCCACCTTACATAAAGAACTGCGGAAAAACAGCATGCCACATGGTACCTAACTGGAAAAATAGCAGCAGTCCTCTTCATATTGTTTGCTTCGTTGTTCATTTTCTCGAAAAATTTCTCTTCTTTTCTTGCCTTGATAATATGTAAAAAAGCTTAAACTTTCAGGCAACTTTTCCCATATTGTTTTTCCGTGTGAAGGGACGAGTGCCTGCAGTAAACTGCTCGTACAAGAGAGGCAATTTCATAGATCCTCTGATTCTGCGGTAATTTCTCAGAGGACAGCACTCTGCACGAGCTTTGTGTGTGCACCAAAAGAAACGGGTTTCTTTCGGAGAAAAAAAGAAAAGAAAATTTTTTCAACCTTGCTCAAGTTATGCCATGGACATCTCGAAGAAAGTCAAAATAAGGCAATAAAGAAACTTTGTCGTTCAGCACTGAAGTTACATATCGCATTGATTATATCTATAGAAACCCTTTTCCTTTCATTCTTCTCTCAGTTTTTTTCTTGAATACAGTACGTTCTATAGTTGGATCGAGGTTTTAAAAACGTGTGATTAGCTTGATATTTCTTACTCTAATTGCTTTTCTATCTTGCAAATCTGATCCTATGATCCGTTTAGCTCAGCAAACACAAGTACTGAAGGGCAAACCCCCAAACCAGTTTGTTCCACATCCGACAAAGAATTCGCTGACTCATCCAATGAAATTTAACGGTACAATCGCTATGGAGCACCATGAACACAACTATGCCATTCCTTACACGCCTGCTACTTTTAACAATCCAGCCCTCGCTACTTATCAGGTAAGCCCAGCCAACCATTTTGTTCCTCACTTTGGTGGCAACATTGGAGCCAACAACAACAATCATCTAGCTCAGAATAACAGCAATAATAGTAACAACCATCATAACAATAACCGTAATCATCACCACAATAACAATCGTAACCATCATCAAAATAACCATAATCATAGCAAGTATAATAACTCCAATCAAGGTAATTCAATTAGCCCAGACTCCCCATGGTTTCATAAGGTTTGTGCCTTCGAAGATTGCGTTTCACAGACTCTTTATATGTCACAAACTCCAAGGCGTCAAAACATGAAACACCATTCAGAACATCCAAATTCCAACGCTAATCCATTATTTTGGGATTCTATAGGTAGAGCAATGGGGCTGTATCATGATCTACTCACTACACCGGAATTAAATTCTGATCGTGTCTCCAAGCTTGTACATTTACTTCACAATGGGTTGAGGGCTAATAGAAATCAGTTGACGAGAATGAACAAGAAACCTGATTACGACTCTCAATCCTTTCACAAAGAAATGACAAACTATCTTTGCAAATCTTTGAGAGAGATCTCCGAAGACGTTCTAAACGGCAAGGTCGAACTGAACGAATACGGTGCTATGCATTTGATAACTGCGTTTAAGGAGCTTTTGTTGTTTGAGGAAGCTGTCGACATATGGAAAGCTGCAATCAATGGGCAAAATACCTACACATCTAATATTTTTCTGAATCCAAGAGTTGTCGGTGTTATATTACCCATCTTATACGACAATGGTGTCTCTTATCCAGAAATTCAAGCTCTATATGAAAAGTCTTCATCGATGATTAATTACTTCCATCCAAATCTTTCAGTTGGGATGATCAGAGCCTCTTTATCTGCTAGTGAAAATGACATGGCTCTCAAATTATTCCAAAAATTATGCCAAGAATCAACCGAAATGAAATACGGTTATTTGATAGAAACCCATCTTTCCTTCATTGGTGAATGTAAAGACTTGAATGTGGCTCAAACCTTTTTTGACAAGGCTTTAAATGATGAAATGCCATACAAGATAGACTTGCAAGTTTCCTACGTGAAATCCTTTTTAAGAAACATATGGAGCCAAACCCGTGATTTCAACCACATCTATCAAATCTGGTACAAGTCTTCTTTACATTATGGTAGAAACGTCAACCACGGTATTTCTTCATCTTTGAATGACACTTTTTTCGACATTTTTTTTGAAAATTATGCTGTGGACAAGATGCAAGGTTTTCAAACATTACAAAATATTATTCAAACTTACAACAACATCAAGCATATAGATGAACCTTTCTTTAACATTATCTTGGCTAAATGCACTGTCTGGCATGACCGCAGTATTTTAGAATACATCGATAAGAGTTACGAGGCGTACCACATTCCAAAAACAATAGTCGCTTATAGAATCTTATTAAAGTCTATGGGATCTGTCGATGATGCTTCGAATGCAGAAATTCTCCAAAGATGGATGGATTTAATCCGCAAATCAGATGAAATTGGTCAAAGATTTATTGCCAACGCGGATTGGGCGGCCTTAAGAGATGCTACTGTAACATGGACCCAAAATGATAGAGATTCCAAGAAAAGTAACATGAACAGCACTCAAATAAGCAGAACCGCAACTCCTTCGCCATCCTTAACTCCAATGGATACTCCAGCACCAGAGCATTTGTTCAACAATCCTCAAAATCCAATGGACTTCTACTCTCATCCAGCATTGCAAGCAGCGACTGCTTCTGGTGCATTTGATGAATTTGCTGCGGAGGCTGCTTCTTCTTCCATACCAGTTGACGGCAGAATGGTTTTGTATTTGAAAATTGTTAAACGTTACTCTCCATATTGCCGTGATTCCAGACAACTAGCCAGATTAACAACAGGGACCGCTGTCAAATATTCCGTTTTGCAAGAAGTTTTGAACCAATTCCAAACTTTAATCGTTAACGATATTCCTATTCCTGAATTACATAATTTGAAGCCAACGTGTGTTTAAAGTTAATATCCTTCACTTTTCACCTTCTTTCTCTACAGAACAAAAAAAGAAAGAAGAGTAACAATTTCAAATTTATATTCCCTATGAATTGATGTGATAAACTTACCATTATTAATATTATTATTCGATTGTCAGTTTTTCCCTTCCTTATTTTTATCGTTATTTCATTATTTTTTATTTGTCATATCACATCTCAAATCAACTAAAAAACTATTATTATATTCTTCAAGCCTACCATTTTCTTGATAAATTTTTTTGAAGTTACTTTTATTCCATGTTTTGTTTTTATTTGCTTTTCTACTTTTATTTTCCCCTCTTAATTTTTTTTTTAAAGCATTTACCTTTCATTATATCCTATGAATTCTCATTGTTTCTTTCCCACTTTTTTAAATTCCATTTTATTCGAATCGATAAAAATTTCAAGATTTTTTTCTACATCATATATTATATATTATTTTGTTTTTATTTTTCCTAATAATTCTCTTTTTTTTTTTTTTATTATGATTGAATATGCTTTAAATTACCACCCTAAAAATTTCAGAACTAACTACGAAAGTATATAGCACCACGAGTGAGTTAAATTCTAAAAACTAGTACTTAGTACTCTTCAAAGACAAGCTTGCAGCCTTTACGACCCCCTCTTTAACTTTTTGCTCCAGCAATTCAATACTTAATTGTATGTCTTTCTCATCTTGGCCTTCGATCAATAAGTATAGTTTAGGCTCATCGTTTTCATTCTTTGGTTCCTTCCCTTCAGGGTAAAATTTACCCTTGTTAGTAATACTACATCCGGTTTCATGCTTGATAAATAATAAGGTTGTATTCTTTGTAGCCTCCCATCTTACAATCTGGGGTAAATCATTAATATAAACCTTGGCGTAAAAGATGATCGACCCGTCTGTAGACTCTTTGAATAGTTCATAATTGAGTCTCGGAATAAGCGCAGAAGACTCAGGCTCACTGTCATGCCCTTCGTGTGGATTGTTGATTTTCTTTTCCAAGTCATCGCTCCTCTTATCATTCTTTTTGAGCTCCAAATCTTTATTTTGAGCTTCCTCTCTTTTACTTTTGATATTTTCCAGTCCTTTGCCGCCGAACCCTTTCGACAACCTAAACTTACCCTTTTTCATACCGGATTCAAACTTGGCACTCATTTCCTGAAGTTCTTTTGCTTGCAGAGAGTTTGAAGCTTTTATTTCTTCATCGCGCATTGCCTTGCTCAAGATATAAGCACCTGACAGTTCATCATGCAATAGAAGAGTAATAGCAGTACCGGAGCGACTTCCTCTGGCAGTTCTTCCAGTAGTATGAACATATTGCGCGAAAGTTTTGACGGCGTTATAGATAATAACCAACGACACTTCGGGAACATTTAAACCTCTTGAGAGAACCTCTGTACAGAGAAGAATACTGTTCTTTTCTCGTTTGAACTTTTCTAAGTTCATAAGCCTTTCTTGGTATGGCTTACCTGCATGAATAGCACAGGTCACAATTCCAGCATTTAACAGCTTTTTTGAAATGAAGTCGCAAATATTCTGACTTGATACAAATATAATGGCTTTAGCATCAACTTCTTCAACATCGCTTGACTGTCCGTCATTTTCACTTTGAACCTCGTCAAAAAATTCACTGCGCTCATAGATAAGCTGCACCAGATTGTCAAATTTTTCATCTTCTGAATGGCATATTCTAAACTTTTGTTTTACGTTTTCATTAATCATTCCCTTTGAATTAATCGTAATAGATATTGGGGAATGCAAAACTCTTACGGCAAAACTGCGTAGTTTGTTCGGAAAAGTTGCACTAAATAGAACACACTGTTTATCCGGTCGAACAGTTTTCATGATTTGCGTTATTTGAGGTTCAAAACCTAAATCGAACAGCCTGTCTGCCTCATCCATTACTACGAACGTTATTCTTTTAGTACTAAGTAATTTCCCATCATTTAGTGTTAATATATCAATAAATCGTCCCGGTGTGGCAACAACAATCTCAGTGCCTCTTTTAAGATCAGTAATCTGCTTTTTCATTTCAGAACCACCTGTACAGCATACTGATCTAATGGATGTATCTGCTTCTGTGAATTTAGTAACTTCTTCATGTATTTGTAAAGCTAGCTCTCTAGTTGGAGCCAGAATTAAACCCATGGGCCCTGTTTCATGTTTTGATAATGGCCGTTGAGCTTTTACTTGTCTTAGCAATGGTAAAAGATAGGAGATAGTCTTACCGGAGCCAGTTTTTGATATTCCTATAACATCACGACCTGACATAATAGCGGGAAGAGCCTGGGATTGAATAGGCGTTAAGGAGCCAAAGTGCAACTTTTCTGTAATTAAAACCATGGTGTCCGTTGATAGTCCCAGTTGAGACCACTTTGTGACTGGTTTGGGGCAACCTGTTCCCTTTATTTTGATATTATCCAGACTAAGTCTAAGCTCCTCAACTTCCATCTCTGACATCGAGGAAACTGTTTCAGATTCTATATAAAAATTTTTTTGGAACGGCTCAAGCTCTTCTGGAGAGTAATAAATTTGCTTTACACGTTTTTTTGCTTTGAGTTTAGCAATTTTCGCTATATTAGAATTATCCGTATTATCTTCAACATCCTCATCGTCGGTTCCTCCAAGTTCAAACAATTGATCCTCTACATCAAGAATGTCGCCTCTGTCGTACATGCCTTTACTATTACTCATTTTCTCCTCCTTCAATGACGTCATAAACTCATCCAGTGGATCTTTTTCAATATCATGCTCTGGAGCTTTTTGAATGTGCTCCTTCGATCTAAAAGAAACTCCTATTTCAGAATCATCGTCATCACTGAAGTCGAAGGATATTTTCTTCTTTACCTTACTTCTCTTCGACTTTTTCTTCGAAGGCTTAACCGATACAGGTTCGTCAGATTTCCTAAATTCACTTTTTCTCTTCCGAAGCTCTTCTTTTACACGTTCCTGTCTTTCCGTAAACTTTTCAGTAGTCTGCTTAGCTTCTAAACTGTTAGTAACAATGTCATTGCGTGAAGTTTGATTCTCTTTCTGAGCATCAAATTGTGCTTTTTTTTGTTTCCATTTTGCTAGTTTTTTCCTCCTTTCCTCCAATAAAGACTCCCTATTAATATTTTGCTTCGAATCAATAGTTTCCATACCTCAAATAAACCCAAGACAACAGCGTTATAATTTCCCTTCTCGAATTATTTGGCGCTGTATTATATTAAAAAGGACTCTAATACCTCTAGTTTGGTCTATTGCTCTAAATGACTTTAATTAGTTTCATTTAATCCGGGTAATGGTAAATCAAGATTTTTCAACATAAATTAGAAGATTTCTTATTTTAATACTTTACATGTGAGACACTTTTCCGATTAATGTGGCAACTACTACAACGTGGAGTCGTCCATTATCCGTGTTAGAAAAGTAGAATGTCAACCAAACCAGAGAAGCCAATATGGATGTCACAAGAAGATTATGACCGTCAGTACGGCTCAATTACTGGTGATGAATCGTCCACAGTCTCAAAAAAAGACTCCAAAGTTACTGCCAATGCGCCTGGTGATGGTAATGGATCATTACCAGTTTTGCAAAGCAGCTCTACCCTTACTTCTAAGGTGTCTGATCTACCCATTGAGGAAGAATCCGGGTTTAAAATCCAAAAGAGAAGACATGAAAGGTATGATCAAGAGGAAAGATTACGCAAACAGCGTGCTCAAAAATTGAGAGAAGAGCAACTAAAGAGACATGAAATAGAAATGACTGCAAATAGATCCATAAATGTTGACCAGATTGTCCGAGAGCACTATAATGAACGTACAATAATCGCCAATCGCGCTAAGAGGAATCTATCGCCTATTATTAAGCTTCGTAATTTTAACAATGCGATTAAGTATATGTTAATTGACAAATATACGAAACCTGGAGATGTCGTTTTAGAACTCGGATGTGGCAAAGGTGGTGATTTAAGAAAATATGGTGCTGCAGGTATTTCACAGTTTATTGGTATTGACATTTCCAATGCCTCTATCCAAGAAGCTCATAAGAGATACCGGTCCATGAGAAATTTGGACTACCAAGTTGTGCTAATTACTGGGGATTGCTTTGGCGAATCATTAGGTGTTGCAGTAGAGCCCTTCCCAGACTGTAGATTTCCGTGTGATATCGTTTCGACGCAATTTTGCTTGCATTATGCTTTTGAGACCGAAGAAAAAGCAAGGAGAGCTTTACTGAATGTCGCCAAATCACTCAAAATTGGTGGTCACTTTTTTGGCACGATACCAGATTCAGAATTCATTCGTTATAAACTGAATAAATTTCCCAAAGAAGTGGAAAAGCCATCTTGGGGAAACTCCATTTATAAAGTGACATTTGAGAATAATTCATACCAAAAGAATGATTATGAGTTCACATCGCCTTATGGTCAAATGTATACTTATTGGCTAGAAGATGCTATAGATAATGTTCCTGAATATGTTGTGCCATTCGAAACCTTAAGAAGTTTGGCTGATGAATACGGTTTGGAACTAGTATCGCAAATGCCTTTTAATAAATTTTTTGTCCAAGAAATTCCCAAATGGATTGAGAGGTTTTCGCCTAAAATGAGGGAAGGTTTACAAAGATCTGATGGTAGATATGGTGTTGAAGGGGATGAAAAGGAAGCGGCATCATATTTCTATACCATGTTTGCATTCCGTAAGGTAAAACAGTATATCGAACCGGAAAGCGTAAAGCCCAACTGAAATAAAAATGAATAGAAACAATAACCCTACTATAAAGCATCTGTATTTCGGCTGTATTACAAGACTTCTGTATGTAGTAAATAAGTTCTGGGGAAATGCATAACGATATATGTGTTATTCTATAATGCAGTAGTTACTGTCATGGTTTGCGAATTGATTAACATGCATGGAGGTAAGCCCTCCAACCAAATATCCAAGTCCTCGACATATTGTAAACTTGCATCGTGATCTTCATGTGTTCCAAGAGCTGGAACTGGCAGGGTTGAAAAAATTAAATCCGAACTCTTTGACATTTGTGTCATCACATCATTCAGAACCAAATGTTGAGCAGTGCTGGGAAGATCATTGAAACCTAAATTTTGCATCGCTGTGACTAAACTATCTTTGGAACAACAAGGTGATAATTCGGGAAGAACCGGTTTCTTTAATTTGTTGCCGTTGCCAATACCGCTCCCAGTACCGTTCCCATTTGAAAGGTCAGGTTCGGCAATTGGGATCAGTGTCGGCTGTTCACCGGTGCCATCTTCCACGACTCTCGTCCTCGGCAAAGTATTACTCGAGAAAACGGGTCTTAACGACTGTGTTGACACATCGCTTTGTAAATTCTTTACGAGTAAATTTGTTCTGTCGGAACCGGTCTTCGATTTGGTCGTTAAGTCCTTACCTACTGAAATATTAGTCGATGCCGAGAAGGCATCACGAATTGACGTAAGATCTGTATCCAAATCGGAGTCCTCACTCTCGCATGGGGTATCAATGCGGTTAGTTGGCATTCTCGTATTCATTGTAAATGAGACACCCAATTTCTGAACCCCAGACGTATATTTTCTTGATTGTGTAAATTGCTTTGCTATCGTTTGAGGTTCAATAGTGGAAAACCTCCGCTTCGGTTTTAATGTATCACGAGCTTCAACCAAATCTTTCCACCATTCATTATCGGCCAATTTCGAGTTGACATAATCAAACACGATTGGGTCTCCCTTGACAATTGTGTTGTATACTCTGAATTGATCTAAAGATACTACCAAAACCTCTGCGTCAATTCTTAGAACCTGTAATAGCTTTTTCATTCGTTGAGTTTCGTTCGTTCTATGATATTCTTGTTCCACAAATAAAATAACTCGAAGCGAATGTGTGCGCTTCCATTCAGGAACAGTAACCAAAATGGCAGCTAATTGTAGAATCAGTGTATACGTATCAAAGTTAGTAGTGATAGCCGCAGGCTGATCACCCTTTGCCTCAACTTTTCCGCACATTTGGATGGGATAAAGATCTATAGTTTTTTTTGGAAAGCAGCGGTCCCTTTTGTTCGGTATCTCTAAATTTTTGAATCCATGCGCTATGGCAATATTGGATTGCATCAGTGATAGATCTTCTACAATTTGAACCCATTGTTGTACATTAACTTTGGTTTCATTTTTACACTCATCCGTTGGCAATGGAACATTGATTTTGACATCAGAGCATGTACTACGTGGCACTGTAGCTTTTATTTCCACCTGTTTCTGAAGGTTATTTTGGCTGCGACTTTGTGGGATGTGCTTTCTATAACTTTCGAGGTCAAAAAAACCGACAACAGTAATGTTTGGTTTCATACCTCCAAGCCCGGAACCAATAAAAACATTCCTAATTCCCCATATAAGGGAGGGACCAGTCCCAACTTGGACAAAAGCCTTTATTGCAGCCATGTCTCTGATCTTCATCCAAGCTTTCTGCTGAGTTTTTAATTCATTTAGTTGCTTTGGAAAATCCGCAGTTACTGCAACATGGCCTAAAATATACAAACCACCTTTTTTCAAATGATTGCAAAACCTTATTAAGTTCCAGCTCGTCCTTGGATTATCTACAAACAGCAATATTTGAGGCCTCCAGTATTTAATATTGTCTTGACGTAGACGAAGCAAATATTTTCTCACTTGATGATATATTAAACTTTGAGACACATCACCCCAAGACTTCGGTGGTGAAAAATAATGAATGAATAAAAATAGCAAAATCATAGCCAAAAACAAGACAGATGCTGAGATACCATCAACTATTAACATCGCAACAACAGAAAGTAATGCGCCAATTGCTGTAGTATACCTGTTAAAGTATTTGAAAGAGGGCCTGAAATTGGGAGCAGAGGAAATACCTAATAGGAAGCACGCCAAATTCATGACCACAAACGTCATTAAGAATGTCATTGTGATAAATGTGGCGATTTTATTGACGTCTGAAAACAAACATAGCTGTGTTAGAATCCAAGTAAAAATCAATGAATATAACGGTGAATGAGCAAAAATCTCCAAACCAGGAATAATGTTATCCTTTGCAATTGCTTCTAATACATAAGCAGCACCGAGCATCCCCACTATGATGGAGAAAAGAGAAGTAGCCATTTCACCCATGAATATAACCCATTGAACGGAACTGATCGTCTGTATAATTTGTACTTCATCATATAACGATCTTCTGGGAATGGAACAACCCATGGAGAAGACAACAACGGCATAACAGATAAAAGTGAATAGTAAACCCCATAAGGTACCCTTAGGAATTGATTTAGAGGGCTTTCTCAATTCACTTGACATTCCTGCGCCCGCGAATATACCAGCTGTAGCAGGAAAAAAAACGCCAAATAAATCATTGAATGTTTCCTTACCTTTGAGTAACGAACCTGCTGCACCTTTTGTTAAGTGAGGGAGCAGGTTATCATGAAAAGTTTGCCATGAAGGACCTGTATAACTGATACCGCCTTCAGTGAATGGCGATCTAATCAATGCAGAAAGTGGAATGGAAAATATAGAAGCTGCCAGTACCAAAAAAAGAATATTCCCTGCTCTTGACACTGTTTGCGAGCCAACAAAAGCCACAGAAAAACATAAGAAAAGAATGACCGTGGCATATGTAAATTCGTGCCAATGCCCTCTTGGTAGTAGCTCTCCCAAAGCTGCAGGTGGCTCGCCTTGAGCAGAATAACCCAAGTTATAGAGTAAAGGTTCGATAATACCCACTGCGTTCATACCTGCATTGAACACCTGCCCTAAGAAGAAGACAAGCCCAATGGATCCACCAAATTCAGGTCCTAAACTTCTTGAAATCATATAATAAGCACCCCCGCCCCTAACAGTCCCGTTTGTAGATATAGCAGATATACTTAACGTGGTGAGAAGATTAATAGTGTAACTCAATAGCAGAAGACCGATGGTGCATATAATACCTAACTGACCCAAAATGAAGCCAAAACGAAGAAACATAAGGATAGACAATACGTTTAAAGCAGTAGGCACAAATACCCCATCGTATGTTCCCAACTTATCTTTGTTTGGGTTATCAGGATCATACTTAGAGGAAACTTTTTGGCATTCAGGAGTCGCCTGATAATTGAAATATGTTTGACTTATTCTCCTTGCAGACAACAGTGAAGAAGATTCATTTGAAGAAGATATTGCCGACGATGGCCGATGCGTACCTGGAATCTGATAAAACCTACTAACCATTAATCCTACAAGAAAGGCCTATTCTTAAAGAGAATTGGCTGGCAAAAACACTGTCTCTATCACTTCTTCGACAACAAGCACAACCATTTCTTAGATTTCCTTGTTACTCTTTAACAATAATGTTGATAATGAACCCTACGTTATCAGTTGCACAATTATCAAAATCTTCTTGTCACCCGCCCGCGCCTTGCCTATAATGAAAAAGGGTCAAATAAGAGCAATCTTGATCGAGAAAGCTTCCAGATTAGAAACAAAGAAAAATAGGAAAAATAAGCCAAAGTAAACGTATATTAGTTGAGAGTCTCCTAATGTCATTTTCCAATTCTAAAGACAAGTCTGTTGTTGCCGTCTACAAGCTGGTCAAAGCGCCAATCTACTCTCATTGCTTTTCTCAAGATAAATCTATTTTAGCCGTTACATGCGAAACAGATTGTCTTGTCTATAGAGTTTCAAACAACACACCTCCCGTTTTATTCGCAACGTTGAAAGATCATGATAAAACCATTACTGCTGTGGACATTTCCATACATGGTCGTATTGTGACTTGCTCCCAAGACCGTAATGCTTACGTTTGGGAGCCATTGAGTGATGGGACATACAAGCCCACGTTAGTACTTCTTCGTATTAACAGAGCAGCTACTTCAGTTACATGGGCACCAAATGGTTATAAGTTTGCTGTTGGGTCCAGTGCTAGAATCATCGCTGTTTGTTATTACGAACACGAGAATAATTGGTGGGTATCCAAGCACATCAAGAAACCCATCAAATCTACCATCAATTGCCTGTCTTGGCATGCAAATGGAGTCCTATTAGCTGCTGGTGGTACTGATGGGTTTATGCGTGTGTTCAGCGGGTTTATCAAGGGTTTGGATTCCAAGGAATCCGTCGCCGGATCACCCTGGGGCCAGAAATTCCCTTTTGGTTGTTTAATCAGGGAGTGGTATCAGGGTTCTTATATCCATGATGTGGAATGGAGAAGTCAGATGGAAAGAATTGCTTATGTAGCGCATGATGGTACTTTGAATGTTGTCGATTACCAATCTCCAGTGCAATCTGTCAATGCTCCGGAAGGTTTACCTTACAGGTCCTTAGTATGGATAAACGACCACGAGATTGTTTGTGGAGGATACTCTTGTCATCCGGTATTGTTCAGCGAAGCCTCTGAAGGCTGGAAATTTGCGAAGAATCTAGACAAATCAGACAATAACAAGTCTTCTGCCTTAACTGCATCTGGTAATGCAGACGAGCTGAATGGTAATAATGATGAAAGTTCAACTTTCGGTATTTCCGCATTGAGAAAGTTTAAAGAATTAGACTTGAAAGGTAAAGTTAGCACAGATGTCCAAGAAAGTGCACATGAAAACGCCATTGTGGAATTAAGACCTTTTGCAGAATCCAACGGCCAAATCACACAAGTCTCTTCCTGTGGGTTAGACGGTAAGATCGTCATTTATACAATTTAAATATACATACGTATATATATATATTGTTATGTGTATTCCCTACCTCATAATACACCTTGAGTTTGTATTGTTTTTTCTTCACTTGGCATATACAGACTATATTATTACAACTCACAGCACAATGTAGTGTGCCGTAAAAAATAAAGCATCAGAATCAATTTCTTGCACCAAACCATTATTTAGAATTGCTACCCAAAGACTCCTGTTCTTGCTTTCTTTGCAAGATAAGCGAGTACACGCTACCTTTTAGCAGTGTCCCAACTAAACCAATCTTGACCTCTATGTCCCTCATCTCCTGTAGTATCTCATCTGGCGATACAGTTTCTTGCTGTGAATGCTGTTGCCTGTGTTGCGAATAGTTTAGTTCTTTTATAGTTTCATCCAGAGCTTTTAGATCTAAAGAAAGCTGTTTGTATTTGTCCAATACTTCTTGCTGTAAAGGTGAAAGATTGTGTTCCATACTGTGACTACAACGCCGTGTATGTTTCACAGCGACTTTGACTGGCTACTGTAAGCTCTTCTTTTGTATTCTTTGGAATAGTTTATTTACATGTAATTACTGTAATAGCGCGCAGCCGAGCTAAAAAAAAAAAAAATACAAAGCTTTTGATCAATTTGTTACAAAGAGAAATAATTCCGTGTACGTATTTCTATTGATATTTATATATCTACATTCATTCAATTTATTACCTTTTCTTTTATTTTTTTTGCCTTTTGTAGTTTCTGTATTTTTATTTTCTATGTGTTTTTATTGACTAGCAGCATATTTAGAGGGGCGACCTTCTTTTACGTTCAGCATTTGATCTATCAATTTCAATTTTATTGCTAATCAACATAATAGCAGCTTGGGAAGCCATGAAAGTACCTCTTATGGTAAGTCTTCTCTCCGAAGAGCCTTCTACAGGATCTTGTATAATAATTGAACAACCTGTGGATTCCTTGACCGAATTTATGTGCTTGCCATCTTTGCCAATGACATTTCCGACAAATTTCTCATCTATGAATATCTCTTGTTGTACAAAGTTCATTAATAAATGGTTGCCGGGTGCCGGACTGATAACAGGGCCGTCTAAGACTGTCACATTAGGGATAACGAAGTTCGGTTGAAAGGCCGTTGCGTTTGCAACGCTAGCAGTAGTATACTGCGGTGTGGCCATACTCAACAAAGTAGATGATATTGGTAAATTTTTGTTGGGTTTGTATGAAAGTAGTTTATCGCTTGGATGATATTGGTGGTTTCTTTGATGGAAAATGGTGTTCGGTTGGCTATGGTCTATTAATACTGAGTTAAACTGAGTTGGCTGATAGTATATGGACCTTTTCACATTTTTCTGCGGAGATTCCATCTGAAAGTTTAGCAATGTTTGACTAATGTAGAAAGTAGCAATATGGATAGCATCCGGAACCCCGTTAATGGTTAAAATTCTATCGTTAGAAAGCAGCAACTGATTCGGGGACGCGAATAATTTTGCTGCACTCAAATCCTCAATTTCTCTTAACCGAGACCCACGTTTGCCAATTATACATCCCATAAGATGATGAGGGATCAATAGGTTGATAGAAATCTCAATGTCTTCCCCGTTATCTTCGTTACCATGTTCTTCAAGCAGCGCTCTTACTATCATGCCGTATGCCTTGGCTACATCATCGCAAGTACCCCTCACGTAAACAATTCTTTCAGGAACACCTCTGATATTATTTGATATGTTTATTCTAGCAGAGGTTTCGGATTTTATTCTAGATATAGTGGCGCCCTTGTGTCCTACTATCAGTGAAGCGTGTTTGACTAAGCACAGCATTCGTAAATGTACATCAGAGGGAACATTGTCGGGGGAATCGTGGTCGTTGTCAGAGTGGCTGTCTGCATCCTTCAGGGCCACGCGTTTGATTTCTGCTTCCAGTTGTTCCTCGCTGGTGTCTTCACCCTTTTTCCTTTTGAGCGTGTTGGGAGAAACGAGTACAGTAGTTGGTGTAGTAGTGATTGATGGTTTTGTAGTCTCTGTGGACATAATTGAGCTAAAAAGTATTACAGAAAGATTATTTAATGCCGCGCTGGACGATTAAAATTGTTAGAGTGGATGTGGCTATGGATAAGTTTGAATATGAAAAAGGTTACTTATGCGGCTAACGACTAGGTGCGTATTTATCGTTTGACGAGTATGTACGTGCTTTCTTTTGTATCATGATATTTCGTGTAAGTACCATATCGGGGAAAGACAAAAAAAAAAAAAAAAAAAGTGAATTAAAGAGCGAAGTTTAAAGATGATGAATAGGATTAATCGACAAGTAAGAAAAAAGACGAAAAGGCGTAAACTGGAATAATATTGTTTCAAGAAAGAAAACCCACTAGCCTATAAATGCCAGAAGTAGAGACAAAGATTATACCAAACGAAAAGGAGGACGAGGACGAGGACGGCTACATAGAAGAGGAGGACGAGGACTTCCAGCCTGAAAAAGATAAATTAGGTGGTGGTAGCGATGATAGTGATGCCAGCGATGGCGGTGACGACTATGATGACGGTGTGAACAGAGATAAGGGTAGAAATAAAGTGGACTATTCGCGTATAGAGAGCGAGAGCGGCGGACTGATCAAGACTAGAAGAGCTCGGCAAGCTGAGGAAGAATATGCGAAAACACATAAGTATGAATCGTTAACTGTTGAATCGATCCCTGCAAAAGTAAACAGCATCTGGGAGGAGCTACAGGAAGCTAGTAAGAACCGTCTTTTGAGCAGTTCAGGGAAAGTCGGCTCTGTTCTCGACGGTTCCAAGGAGGCTAGGTCGACAACGGCCGCGCAACAGGAGGACAAAATCCTCATCGAAAGAAACTACAAGTTTGCTGGTGAAACTGTCCATGAGAAAAAATGGGTTTCACGCAGCAGTGCGGAGGGTCAAGAATATCTAAACAGTTTGAAATTTAAGCAGCAGGCGCCTGCTGCTCCTGTTCAACTGGAAAAAGCAGTTAGGACCAAGTCCAATGAAAGCCGGCAACACTTGCGGCGGCCACTGAAAAGGCCTCCATTGTTGGAGCAGATCATTTCTGGCGGGCTACGACCCAAGCTAACGACATTAGAAAAATCTCAGCTGGACTGGGCTAGTTATGTAGACCGTGCTGGACTTAACGACGAATTGGTGCTGCACAACAAGGATGGGTTCTTGGCCCGGCAAGAATTTCTGCAGCGGGTCGGGTCTGCAGAGGACGAGAGATACAAAGAATTGCGCCGGCAACAACTTGCTCAGCAGTTGCAGCAGGATAGCGAAGCTTCATAGACAAATATTACATGTATTAAATAACATGCTTTTATGCTCAAATTTTTTTAACCGCCGAGGCCTGCACACTTTCACTACGTGTATAACGATGCTGCAGACAAAGTAATGGGGTGTATGGGTGTGGGTGGCAAAAAAACCTAGCAACGCTCTATGTTTCTTTTCTTTTTTCTTTCTTTTTTTTTTTTTTGCCGTTTCCGATGGGCCACTCGGTGAAAACATATAAAAAGGGCTCTACATTCATTTTTTCATCGATGAGTACTTTACTTGTTATCAGATTTATTCATTTTGTTTCTACTTGTTTTTTTTTTAAATCCCCACGAATCTCTTTGCCTTTTGGCTTAGATCAAGTGTAGTATCTGTTCTTTTCAGTGTAACAACTGAAATGACCTCAATGAGGCTCATTACCTTTTAATTTGTTACAATACACATTTTTTGGCACCCAAAATAATAAAATGGACGGGAAGAGACTTTTTAAGCAAGTTGTTTTCCGCTAATGTCAGGTCTCACTACTTTTTGCTGCTATTTTTCTTCGCTCATGGTTTCTTCATAAGGCGTTTTTATGATGGTTTTTCGAAATTGGTTTTTGAGACGACGGTTGCTCAAGGTTATTGTTTTTGTTTTTTTCTGGTTGTTTTCTATTTTCTTTTTTTTAGCTTTCTGTTTCTCCCTTAGTTTGGCTTTTTGCTCCATTCTCTTCCCTGTCTTTCCGAGCCGTTTATGTCCAACGCGGGATTTGGTTTTTCTTTATCGATGGGAAGAAATGGCGCTATAGTAGGTTGGAAGATAATATTTATGGTATGGGGTGCTAGTGCGGATGGGGCGCTCTTATTGTTGCTTTCTTCGCTTGTCTTCTTTTTCTGGTGGCGCTGCAAGAGGAAGTTTTTCGACTTTGTTATGATTTTTGGTTTGCAAGGAAAGGTGTCTTACGATTCTTTTTTTGATGTAATAGGATAAGCTTGCTTATCCCCCAAGAATCGGCCAAAGTTGTTGATTTTCCTTTTGAAGTGTCCTCGGTTTGAGGGGGTGTAGGGTGGGGTTGGTCTACAATAAGTGTGTTCCATTGTTAACGTGCTGGTGTCTTTTACTATATTTTTTTTCACAGTTTATTTTGTGCTTATTTTCTCATTGAGGAGAAGGAGCTCTTCTCGCAGGACATAAATGGAGGTTTGCTAAAGGGGAGGAGATGTGTTTGTGAGAATACTGCTGAGAGAGTTCTGGAAGAGAAAAAAAGGAGGCAATGGAAGGCGTTTGCTGGGAAAAGATAAGGGCCATGACTGCATCTGTTGTTTCAAGGCCAGTTTTATTAACCGCCTATGTCATAGAGGCGTTTTTTTTGGAGGGATTTGAAGAATGCCGGCGGCATCAAGAAACGGACTTGATGGTTGACGCCTGTTTTTAAAGTTAGAGACGTCGCGACCCTCGCACTTGTGGAGTCGTTCTTGACTTTTACTTCGGTCGCTTGATGTTTCTCTCGTTTTCCCGTTCGCTCTTTTATTTTTTTATTTTTTTTCCTTTGACTTCGCATGAATGAGTTCATTCATGAAGCGAAAGGAGAGATTCTATATACCACGCAACCAAATATGTAAGTATATAAAATATATGCATGTGTGTGCACTAATTGGCGGCGTACTCTTTCTTGACCCGTTGTGATAGGGCCTTAGCTGCTTCCCATTGCCTGTCCCGAGTCCAGCGACTCAAGACGTTGGACGTGCGCACGTACTCACACATGGCCGAATTGGCCCTTACGAATGAGCTCTTGGCTACCCCTCTTGCTGCACTCGCCACACACCATAACTGGTATAATTCGTTTCTCATGCTAGTCTCTTTTTTTTTTTACTTGTTTCCTTTTCCTTTGTTGCTTATCCGCTTTCTCGTTCTCTCCTCTGTTCTTGCCTCAACTCCTCAAATCTCTGCTGTCCCACTTACGTTTTATTTTTTCACCGTCCCCTTTCCCTGCCCTACTACCCCGGGCCAGCGGCCAATGACGCCGCCGCTACCTCCTCTCCCGTTAATCGTCCCTGCGTATATAAAGTGTCGATCAATGTGCCCACTTCAACCGAAACCGCCGACGTAACCCTATTCCAACAATTAGAAACATAACATCTACCTCCAGCATCTCATAATATGTCTGCAACGTATGTACACTAATATCTGAAACGTATCGCCTAATCTTTTCTCCCGGTTCTCTTTTGACTAACGTATATCATCTATGACCATCTTTCTTTTCCCCAGTGCTAAACACGACAGTAACGCTAGCCCAAATTCTGACTCTGAAGACGGTCACCACCACAACAATAAGAAGGAATGCGCTATCGAATATCTGAAGGCACGGTTAAATAGTGCATCAGCAGTCGCTTGCGGCTACCTCCAAGCTTTTGTCAGTAAGACGCAAGACTTTGCCAAAGTATGCTTTTTAGAACTTCAGAATCCCGTTGTCTTGGTCAACTTGTTGCTGCATTCTTCAGTGGTATGTTATTTATGTAACGGGTATGCGAACCACAACGCCAGATTCTTGAAGGGGAAACCTAACTCTACAGTCTTAGCAACAACCGCCGGCGCTCTGGGTCTTTTGACGCTGGACGGTATAATTTCAAAGAAATACTACTCCAGATACGACAAGAAATAATAACATACTATTTAATAACATCCTTTTCACACACTCACACACTCACATACTTTATATACATATATTTTTATAACTATTACTGCTGATTTATTTGTAAGGAAACGTGCTTTCCTCTTCATCGGTCAAGTGATAAGTTTCTATAATATAATAGCTTTTCTGTCTACTATCATTCTTTTTTCATTTCAAGTACCCTTAATTTGTTTTACCCGGACCACGACATTTTCTCACTACGGCACTTGAGAGCTATGACTCGATGAACATGTTGCTTGGAGTGATTTGATTGCTCTGCGTATCTTAAAATAGCGGTCTCGAATCAACCGTATGCAACATGGTCCTTTTGAAATGGCTCGTATGCCAATTGGTCTTCTTTACCGCTTTTTCCCATGCGTTTACCGACTATCTATTAAAGAAGTGTGCGCAATCTGGGTTTTGCCATAGAAACAGGGTTTATGCAGAAAATATTGCCAAATCTCATCACTGCTATTATAAAGTGGACGCCGAGTCTATTGCACACGATCCTTTAGAAAATGTGCTTCATGCTACCATAATTAAAACTATACCAAGACTGGAGGGCGATGATATAGCCGTTCAGTTCCCATTCTCTCTCTCTTTTTTACAGGATCACTCAGTAAGGTTCACTATAAATGAGAAAGAGAGAATGCCAACCAACAGCAGCGGTTTGTTGATCTCTTCACAACGGTTCAATGAGACCTGGAAGTACGCATTCGACAAGAAATTTCAAGAGGAGGCGAACAGGACCAGTATTCCACAATTCCACTTCCTTAAGCAAAAACAAACTGTGAACTCATTCTGGTCGAAAATATCTTCATTTTTGTCACTTTCAAACTCCACTGCAGACACATTTCATCTTCGAAACGGTGATGTATCCGTAGAAATCTTTACTGAACCTTTTCAATTGAAAGTTTACTGGCAAAATGCGCTGAAACTTATTGTAAACGAGCAAAATTTCCTGAACATTGAACATCATAGAACTAAGCAGGAAAACTTTGCACACGTGCTGCCAGAAGAAACAACTTTCAACATGTTTAAGGACAATTTCTTGTATTCAAAGCATGACTCTATGCCTTTGGGGCCTGAATCGGTTGCGCTAGATTTCTCTTTCATGGGTTCTACTAATGTCTACGGTATACCGGAACATGCGACGTCGCTAAGGCTGATGGACACTTCAGGTGGAAAGGAACCCTACAGGCTTTTCAACGTTGATGTCTTTGAGTACAACATCGGTACCAGCCAACCAATGTACGGTTCGATCCCATTCATGTTTTCATCTTCGTCCACATCTATCTTTTGGGTCAATGCAGCTGACACTTGGGTAGACATAAAGTATGACACCAGTAAAAATAAAACGATGACTCATTGGATCTCCGAAAATGGTGTCATAGATGTAGTCATGTCCCTGGGGCCAGATATTCCAACTATCATTGACAAATTTACCGATTTGACTGGTAGACCCTTTTTACCGCCCATTTCCTCTATAGGGTACCATCAATGTAGATGGAATTATAATGATGAGATGGACGTTCTCACAGTGGACTCTCAGATGGATGCTCATATGATTCCTTACGATTTTATTTGGTTGGACTTGGAGTATACGAACGACAAAAAATATTTTACTTGGAAGCAGCACTCCTTTCCCAATCCAAAAAGGCTGTTATCCAAATTAAAAAAGTTGGGTAGAAATCTTGTCGTACTAATCGATCCTCATTTAAAGAAAGATTATGAAATCAGTGACAGGGTAATTAATGAAAATGTAGCAGTCAAGGATCACAATGGAAATGACTATGTAGGTCATTGCTGGCCAGGTAATTCCATATGGATTGATACCATAAGCAAATATGGCCAAAAGATTTGGAAGTCCTTTTTCGAACGGTTTATGGATCTGCCGGCTGATTTAACTAATTTATTCATTTGGAATGATATGAACGAGCCTTCGATTTTCGATGGCCCAGAGACCACAGCTCCAAAAGATTTGATTCACGACAATTACATTGAGGAAAGATCCGTCCATAACATATATGGTCTATCAGTGCATGAAGCTACTTACGACGCAATAAAATCGATTTATTCACCATCCGATAAGCGTCCTTTCCTTCTAACAAGGGCTTTTTTTGCCGGCTCTCAACGTACTGCTGCCACATGGACTGGTGACAATGTGGCCAATTGGGATTACTTAAAGATTTCCATTCCTATGGTTCTGTCAAACAACATTGCTGGTATGCCATTTATTGGAGCCGACATAGCTGGCTTTGCTGAGGATCCTACACCTGAATTGATTGCACGTTGGTACCAAGCGGGCTTATGGTACCCATTTTTTAGAGCACACGCCCATATAGACACCAAGAGAAGAGAACCATACTTATTCAATGAACCTTTGAAGTCGATAGTACGTGATATTATCCAATTGAGATATTTCCTGCTGCCTACCTTATACACCATGTTTCATAAATCAAGTGTCACTGGATTTCCGATAATGAATCCAATGTTTATTGAACACCCTGAATTTGCTGAATTGTACCATATCGATAACCAATTTTACTGGAGTAATTCAGGTCTATTAGTCAAACCTGTCACGGAGCCTGGTCAATCAGAAACGGAAATGGTTTTCCCACCCGGTATATTCTATGAATTCGCATCTTTACACTCTTTTATAAACAATGGTACTGATTTGATAGAAAAGAATATTTCTGCACCATTGGATAAAATTCCATTATTTATTGAAGGCGGTCACATTATCACTATGAAAGATAAGTATAGAAGATCTTCAATGTTAATGAAAAACGATCCATATGTAATAGTTATAGCCCCTGATACCGAGGGACGAGCCGTTGGAGATCTTTATGTTGATGATGGAGAAACTTTTGGCTACCAAAGAGGTGAGTACGTGGAAACTCAGTTCGTTTTCGAAAACAATACCTTAAAAAATGTTCGAAGTCATATTCCCGAGAATTTGATAGGCATTCACCACAATACTTTGAGGAATACCAATATTGAAAAAATCATTATCGCAAAGAATAATTTACAACACAACATAACGTTGAAAGACAGTACTAAAGTCAAAAAAAATGGCGAAGAAAGTTCATTACCGACTAGATCGTCATATGAGAATGATAATAAGATCACCATTCTTAACCTATCGCTTGACATAACTAAAGATTGGGAAGTTATTTTTTGAGGGAAAAAAACGAAGGGGTATCTTTACATCTTTTTAGCTCTTTCTTACAAAGTAAACGTAAAAATATCCGTAAATATAACATATAACCATTATCTATAGAAAAAAAAGAACCGAAAATTGTGTCAGGCCCTACTTCCCGTGAGCTAACTTCATTCTTGTCGAAAACTTGACTAGGGTCGTCCAGTCGCAAAATGTATCACATTTCGGACATTTCCCACCTCGAGGTATCAAGTTTCTTCTCCCTACTATCAACTGTTCATCATCTAGAAAGTACCTGTGAAGACATTTCAAGTGGTTAACAGACCCGCAGTCTTTATTATTGCAAAGCGCTACAAACGGCTTCAGATTTTGCTCTTCAGACGTGTAGTCAATTTCTTTCTCACAAATTTCACATCGCACTACCCCTGTAGTTAGTTTCTTTTCGAAAGTTTCGAATATGTTTCTTTCATTTTCAATGACTTTAGTGTATACAGCTTCTACCACTTTTAAATTCTCATCACTATGATCCATGAGAACATCCACAGTTTTCTCCTTTGGTTCTTCAAGCGCATTCTCATTTATTTGTATATTAATCGGAAATCTGTCTCTTTCAATAAAAAATTTGTCCTGTTTCCAAACCTCCCAAGCCTTTATATTAAAAACGTCGACTATCAAGTTCATCCTTTGAAAAAATTCATGCTTTAAAAGTAACTTCATTAATGCAACTTTGTGATGTAAAGTTCTTCCACCTGCTTTATGCTTTACGACACGATCTTTTTCGGCAATATAATGCGTTTGGTACCCATGTTGCCATGCATGTTCAAACTGTAAAGCTGCTATCTTACTTGGGAAGCCCCGCACAATCATTATCATTTCCCAGGGCCTTGAACCGTCACGTTTGGTTCGATATGCCCCTCCAACAGCCAATTTCCCATTATGCTGCCTCAAACGTCGTACTGGGTTAGGAGTTGATCCAACGTAAAATGATTGCCTCTTGTTAATCGATTGTAGTAGATAACAACAATAAAAATCAGGAAACTGATGCTGCTGTATTTTCTGCGACATGGTACCTTTCTTATCTTTTCAATATTTTTTGAAAAAAGAGAACATTAATTTGACAATATTTTTTCGATGATAGAAGAGAATAAGTCATCAGTGGTATATATTAAAACTTAAAAGAAAAGCAAACGGCTCATCAAACAAAACCATAGAAGACAAGGCACTCTAATTATATTTCACACTCATGTTGAAATCTGCAAGCCAAAACTTTTTTAGAGCTTATTCTAGTAGAATTGGTCGATATGCTGCTACAGCATCAGGGAAACTGGCACAGTCTCGTTTATCGAATATACCCACTCCAAAAGCATTGAAGAAATTCCTCGATGAGTACATTGTTGGTCAAGAGATTGGTAAGAAGGTTTTAAGCGTGGCAGTTTATAATCACTATTTAAGAATCAATGACAAGCAAAAGAAAGGGGAATTACAAAGGCAGAGAGAATTGATGGAACGAGAGAAAATCGCGGATGATAAGGATGAACCAATTTTCAGTGGAAACAGCGAATCAAAGGCTGGTTGGAGGAATCTTCAAAGACAGTTTAATTTAGCAGGTAGAGAGGTTGACGAAGATTTAGAGTTAAGCAAAAGTAATGTCCTTGTCGTTGGTCCCTCAGGTTCTGGTAAGACTTTGTTGGCAACAACATTGGCGAAAATATTAAACGTTCCAATTGCAATTACAGATTGTACACAATTGACTCAAGCAGGTTACATAGGTGAAGATGTTGAAGTATGCATTGAAAGATTGCTCGTAAATGCTGAATTTGATGTTGCGAGAGCAGAAAAAGGTATTATTGTTCTTGATGAGATTGATAAACTAGCCAAGCCTGCCGCAAGCATTGGCACTAAAGACGTGTCCGGAGAAGGGGTTCAACAGTCATTATTGAAAATCATTGAGGGCCATAAAGTGGAAATTACCGTTAAAAGGCCTGTTAAGCATGATATTGACGGACAAAAAAATCAAACTACAACAAAGAAGGACGAAGTATTTGTTGTAGACACTTCAAATATTCTTTTCATGATTATGGGTGCTTTTGTTGGTTTAGATAAGCATATTGTTAAAAGGATAGAAGATATGAAGAAAATACAGAAGGCAGGAGAGTCTGTTGAATCATCGAATAGTAAAGAAGTTGAAAAAGAAAGAGCGAAGAAGTTCAGATTTAGCAATACGCTTGAGCAGGTTGAATTAGATAACGGAAAAAAAGTGTGTGCTTTAGACTTGACCACCCCCACAGATTTAGTTAGCTTTGGTCTAATTCCTGAATTAATTGGCAGAGTCCCAATTATAACTGCTCTGCAGCCTCTACAAAGAGACGATTTATTTCATATATTAAAAGAACCTAAAAATGCCTTATTGGATCAATATGAATATATTTTTAAGCAATTTGGGGTAAGATTGTGTGTTACACAAAAGGCGCTAAAGAAAGTTGCTCAATTTGCTCTCAAGGAAGGAACTGGCGCCAGAGGGTTGAGAGGGATAATGGAAAGACTTCTGCTAAACGTTAATTATGATTGCCCGGGTTCTAACATAGCATACGTTTTAATCGACGAAGCTACTGTCGACTCGTTACAGGAAACAGAGCACTCTTTGGCTTCCCAAGTGGACGTAAAATACTATTCTGGTGATGAAAAGGACAGTTTAATTCGTGACGTTTCTGAAGAAGATAAAAAATTAGGAGCTATGCTAGAAAAAGAGTTGGGTCATTCTGCTAACATTCATACCCCAACAATTCCCAAGAGAAGCTTAACATAAAAAAAAATGAATGGTATAGAATATATAAATATAGATGTAATAAATGTAGTAAATGAACAAATAATCTTCCTACAAAGTACTATGCCATGGGAAGTAAAAAAAATTAATAAATATTGGCTAAAGTGTTTCAAATTGGTTCTACGATACTGGGAGACTACTCCTTATCATAATGCTTTTTGTCAAGTAGTAAAAATTGAAGTAATTCTTGAACAATTTAAAAAAAAAATTGGTACGGCGGCACAATTATTTGGTATATGGCAGTTTTGGCTTTTGCGCCACCACATACAAAGTTCTAAAGCAGCCAGCGTTGTCATCGATTTTTCCTATGTGTTCTTCCACATATCTTTTGAAAAGAGTGGTAGGGTCGGTATCCTTTGGAGGACAACTACTATCTGGTAGTTGCCTCCTTAACATGTAGTCCCACATATCTAAAGAATTAAATTCATTCAAAAAGCCCATATCTGTTTTGAAGTCACCAGTTTTCAAACTTAGGACCGAGGACTTGATGCCTGTAAACCCTACATCCTTGAATGTCCTCGTTAAGTGTTTTGTAGGATGGATATGTAAGCCTTTATTTATCGCATCAATAGCCATAGCATCAAATGTCTTGTCCCGTTCTTTTGTAGTCAAAAACTCTTCTGATGAATTATTTGCTTTTTCGGCATCGGCGTTGCCAAGAATTCCAGTATAGTATGTGTTTGAAATCCTTAAATCTGGAACAATTGCCAGCGCGTACCCGCCAGGAATTATTGATCTGTATATTTCCCTAAGTAGAGCTTTCCATTTATAATAACTTAAACTTGTCCAGACCCACGGGCATATTACAGCAGGTATAGTGTCTGATGCAAACGGCAGTCTTAATTTTAAATATTCTTTACCATAAATAGCTGCGCTTTTTGCCCTGTCAAGTCCTTCATTTGGAAAGGAGTTATCCGAATTAGAGGATATTGGTGATGACAAAGGTGGTTCATCTTCAGGCTGAAGTTGTGCATTAGAGGACCTCTTCACTTCCTTTGGCAAAATAAATTGGGTCGGTAAATCGATTTCTTTGTAGTTGTTCAAAGTCCGGCAAAAAAAATTCTCCAACCATTCATTTTGATGTGCTTGGTTGGCTGATTTGACATGGGGAGCTTTCTCTGTCCGAGGGGGACTAGAGATATGTGACTGTGGTTGAATTTTTGGAGAAGAAGAAGAAGATATGCTAGGTGAAACTGAAGGGCTTGTAGTATGTGAAGTTGATGCAAGTTGAGAATGTTTTCTCTTGAAAAAGTTGACGAAACCAGATTTTTTAGTAGCCTTGGTAGGGCTCTTCTTCCTTTTGACAGCATCTGCTCCCGAGGACGGCAATGATAAAGATCTACTTGAAGCGAATGGGTCGTTTAGAGGGTCTTCCTCAACTCCCTGATTGAAGTTGTTTCTAGAAATCCGTTCTTTTGCATCATCTGTAAAGAACTTTCTATTCATGCAATCATACATATACTCTGAAGCATTGGAAGAATTCAATTCGATAACTTCTTGTTCGTCAGAAACTATTTTCGCTCTTGAACCCTTTCGTGGCAGATAATTTTGCAAGTTTGTTAAATACTCAGGAGCAATTTCACTAGCATTCTTATTCTGAGCGTCATTGTCACTGCTGTCAATCATCCAGGGAGATAAATCTAATGCGAAATCTGCGATGTTCAAGCTTGGTTCATCATACGCCAGCTGCCAACCGCCCAGGGTTTTATGCAGCGGTCTTATTAATAAGATGTCAATTTCGTCTAATGGATCCGATATTACTGGCCTTGGAGAGTTTGCTTCTATATCTAACTGCTGAATATATAATGTAGGGTCACTGATCTTGTTGCTGGTGGTGCTGATTGTTGGATTAGAATGTTGTCTTGTGGTTGGTTTTCTTTTTATTAGTTCCTCCACTACTTCAGATGAAAAGAAGAATGAATTTGATTGCAGTAAAAATTTTTGAGATTGAGCCAACCATAATTGAATCAAGGATTCGATTTCAGAATAATCTTTTAACGGGTCAAACGAAGGAAAGCATTTAACCTCAGTCTCTATATTTATGATGTTTTCAATGTTAAATGGATAACATTCAAATGCATATTTCCTAGATTCCAAATATTTTGTTAGGAAATCAATGTACGACCGTAATCTTTTCTTGGCAAATATTAAAGAGTCTTCTGGCGAGGAGTCCATGTTGAAAGATAGAAACAAGTCCATTCTATTAAAGAGCTCATTATGATTCGGGTCGTACATTATTTGTTTGAATTCACCGTCTATGCAAATGTTGATTAAATTATGATTTCCTGAAACGGTTTTGATTAGAAGAGAAGAATCTGATGCCGGTAAAGTGTTCCAGTCCCATTTTTTTCTAGAATGGAGTTTCTTGACAACGTTCGAAGTTGCACCGTGTAGACCACCACCTCCCCGGCCATTGCCGACCATATTGGATACAATGAATCGCGGTGCAGAAGGGTCTGGTGAGTAATTAGCTTTCACTTCGGAAGTCGGAGTTCCGCTTCTATGACTATGTTTATTATTACTTGTATGATGATGATGTAGACCTATTTTGGAAAGCTGAGCGGACTTCAGTTTGGATACTGAGGATGAGGCAGCGGAGTCAGATGATCGTCTTGACGAGTTTGAGAACAAGTCATCCGCCAGTCTAAAGTTTGGCAAATGTAAGGGCGAATCAAAGGACGAGAGCTTATCTGAATGATGGCTTACTTGTGGTGAGTGTGATTCTACTGAACTACTTGATTGCGTGGTTCCATTTCTACTCTCTTTTTCTTGTTTCCCCTTTTCTTTGTCAGCATTTTTATGTTCAGTAATCGTTGAACTTGTATGGTTATCATGTGCTTTTAAGTTGGAAATTTTGTTACTGGTTATACTGGTTAACCCCCTATCATTCTTACTATCAATGTTTTTTGCTTCCTTATTGGAGCCCATTGTATTTACTTGAGCAGTTTATAAAAAGTGGATAAATGAGGGGAAAAATAATAAAAAAGAAAATTGAACAATCCTTCAATATGTGTCCTTTAATAATTACTACTACTTTACACACTTCTCCAGTAGCTGCTGCTTGTTTCAGGTGAAGTGAACAACGTGTTTCAGCGTTCTTGGTAAGTGTTGGTATGGATCCCTTCTGATGTATTTTCGGCGGCCGCACTAAACTGCGAAAATGGTAATTTAATAAAGGGCTTATAAAGAGGAAAATAATGCAGAGAAACGGTGAGCCCAGACAAGAATGATGATAATGTGTTTTCAACCGATTATTAATGTCACGAGAAACAAATTTGAATGGAACTAAGAGGAAGAGGTCGGATGTTGCCGAGAAAGTAGCACAACGGTGGAAGAGCGTCAGGTATAGTGCTGAAATGGAGAATATGGCTCCGGTCAACAGTAACAATGATAGCGACGACTGCATCATAGTCAGTGAATCGAAAATCATTGATTTGACTAATCAGGAACAAGATTTGAGTGAGAGAATAGGAACAAACGATACGGCAAAAGGTGCCGTTTTTAAACTAATGAAATCGGACTTCTATGAAAGAGAGGATTTTATGGGAGAAGTAGAGGATATGATTACATTGAAAGATATCTTTGGCACTGAGACACTAAAAAGAAGCATACTCTTCAGTTTCCAATACGAACTTGATTTCTTGTTGAGACAATTCCACCAGAACGTAGAGAACATAACCATCGTCGGCCAAAAGGGTACTATTATGCCTATCGAAGCCCGTGCTATGGACGCGACACTGGCAGTAATATTAAAAAAGGTCAAACTTATTGAAATAACGATGCCCCCATTCGCTTCCCACCATACGAAGCTGATCATAAACTTTTACGATAATGGCGAATGCAAAATATTCTTGCCATCTAACAATTTTACGTCAATGGAGACTAATCTGCCTCAACAGGTGTGTTGGTGCAGTCCCCTTTTGAAAATAGGTAAAGAAGGGCTACCAGTACCGTTTAAGAGAAGCTTGATAGAATACCTCAATTCGTACCACCTGAAAGACATTGACGAATTGATTACAAAAAGCGTAGAGGAAGTTAACTTTGCTCCTTTGAGCGAATTAGAATTTGTATATTCTACGCCCTCCAAATTTCAGTCGTCGGGTTTACTGTCGTTTTACAATAAACTAGAAAAACTTTCTGCTGGCACAAGTGCTAGTGATACTGCAAAACATTATCTATGTCAAACTTCATCCATAGGGACATCTCTATCAAGAGCGCGAGACGAAAACTTATGGACACATCTAATGATTCCTCTGTTTACCGGAATCATGTCCCCTCCAGCAAAGGACACCACTGGAAGGAAGAAAGCAGAAATACTGCCAACGAATTCATTGATTAATGAATATTCGCAGAGAAAAATCAAGCCGTACATTATTTTCCCCACCGAACAAGAGTTTGTCACCAGTCCCTTAAAGTGGTCCAGTTCCGGGTGGTTTCATTTTCAATATCTTCAGAAAAAGAGCTACTACGAAATGCTGCGAAACAAGTTCAAAGTATTTTACAAGCAAGACCCTGCTATGGTTACTAGAAGACGAGGGACGACGCCCGCGCACTCTAAGTTTTACATGCACTGTGCAACAAACTCCACAGGGCCCTGTGATGCATCGCAGGTATTTAAAGAACTAGAATGGTGCCTTTATACTTCGGCAAACCTCAGCCAAACAGCATGGGGCACCGTTTCAAGAAAACCACGCAATTATGAAGCAGGAGTGCTTTACCATAGTCGCAGGTTAGCAAATACCAGGAAGGTCACGTGCCGTACTTTTACACGTGACCGTAGAGGCTGCGCGGGTAATCCCACCCATGTGGCCGTGCCATTCACGCTGCCAGTCATACCATACGACTTAGCTGAGGACGAGTGCTTTTGCCTTGCTCGTCATGAGAACGACTAACAAGTAAGAGCACGATGTTGCTGTCCACTTAGGCATCACTATATGGGGCCAGGAATGGCAAATTTATTTGATAAACTCCAGGCGATTGGATTTTGGTGCTCAGAATATTTTTTTCTCGGGCCGAAAGCGTCTTTAACTATTCCGAGCTAAAGCTTCCGAGTCCTTTATTCGGTCTTTTTTTATTTTTCAAGATTAACTGTATATAAATAGAGATGGTATGATTAAAAGCTCTTTTTAATAGATGCTCCTTCTTGAAATTTACTCCCACTGTGCTGCAAGAGGTTAGACGCTTCACGCACATTTTTGCTACAATGACAAGTGCCGCTACTGTTACTGCTTCGTTCAACGATACTTTTAGCGTATCCGATAATGTCGCCGTTATTGTTCCTGAAACGGACACTCAGGTGACCTACAGGGATCTATCCCACATGGTGGGTCACTTCCAGACCATGTTCACAAATCCTAATTCTCCATTGTACGGAGCTGTTTTCAGACAAGATACAGTGGCGATATCCATGCGTAATGGGCTGGAATTTATCGTCGCTTTCCTCGGTGCTACTATGGACGCTAAAATTGGCGCGCCCTTGAATCCCAATTATAAGGAAAAGGAGTTCAATTTTTATTTGAATGACCTGAAATCTAAGGCGATTTGCGTCCCAAAGGGTACCACAAAGTTACAGAGTTCTGAAATTCTAAAATCTGCCTCCACGTTTGGATGTTTTATCGTAGAGCTGGCCTTCGATGCGACCAGGTTTAGGGTAGAGTATGATATATACTCTCCAGAGGACAACTACAAAAGGGTTATTTACCGGTCTTTGAACAACGCCAAATTTGTCAACACAAATCCCGTTAAATTCCCTGGGTTTGCCCGTTCCAGTGACGTCGCCCTGATTTTGCATACCAGTGGTACCACCTCCACTCCAAAAACGGTGCCTTTGTTACATTTGAACATTGTGAGAAGCACGTTGAACATTGCTAACACTTACAAGCTAACGCCCTTGGACAGATCTTATGTCGTGATGCCTCTTTTCCACGTCCATGGGTTAATTGGTGTTTTACTTTCCACTTTTAGAACTCAGGGTTCTGTTGTGGTTCCCGATGGATTCCATCCAAAGTTATTCTGGGACCAATTTGTTAAGTACAACTGTAATTGGTTCAGTTGCGTTCCCACAATAAGCATGATTATGCTGAACATGCCCAAACCAAACCCTTTCCCACACATTAGATTCATCAGATCGTGTTCTTCTGCTTTGGCTCCAGCAACGTTCCATAAGCTGGAGAAGGAATTCAATGCACCTGTCTTGGAGGCCTATGCGATGACCGAAGCATCACATCAAATGACCTCAAACAATCTGCCTCCAGGAAAGAGAAAGCCTGGTACTGTGGGCCAGCCACAAGGAGTCACCGTCGTCATTCTAGATGACAATGACAATGTCTTGCCCCCGGGCAAAGTCGGCGAAGTTTCCATCAGAGGCGAAAACGTCACTTTGGGATATGCTAATAATCCAAAAGCTAACAAGGAGAACTTCACTAAGAGAGAGAACTATTTCAGAACCGGTGACCAAGGTTATTTCGACCCTGAGGGGTTTTTGGTCCTTACAGGCAGAATCAAAGAGCTTATCAACAGGGGTGGTGAAAAGATTTCACCCATTGAGCTCGACGGCATTATGCTATCGCATCCAAAGATCGATGAAGCCGTTGCATTTGGTGTTCCCGACGATATGTACGGCCAAGTAGTTCAAGCCGCCATTGTTTTGAAGAAGGGAGAAAAAATGACTTACGAAGAATTGGTGAACTTCTTAAAGAAGCACCTTGCCTCTTTCAAAATTCCAACCAAGGTGTACTTTGTTGATAAGCTACCAAAAACCGCTACAGGTAAAATCCAGAGAAGAGTTATCGCAGAAACTTTTGCTAAGAGCAGCAGAAATAAGAGTAAGTTGTAGGCAGTATCCTGCACAATTTTATGCTCTCTGAAAGCTTCTATCTGGCACCCGTTTATATACGCCAATACTTATGTATTTTATCTATCTAATGAAACCACAGTATTTATCATGCCTAAGCTGATTCTTTTTCGTCGCGGCTGTTTCCGGGGTCTGTTTTCCGAGACTTCGAAGTGGGAGAACATGCAAAAGAGACGAGTCTTCAACTAAGAAGTTCTCCGTCATTAAAAGTCATGCGTTTGCACGTTTGCAATAAAAAGAGGTGTATCTACATATACAGGTTAACGATTGCAACAGCGACTCTTGATATTATCTCTGTCAAGTTTCTTCCTTTTGTTAGACTAATTTAGTATCATATACACACTCGGACGTTAAATTCCGCCTCCCTCATAACAGTTCCTGTGTTTGTTCATTGATAATCGATCGCAGTTTAGTAAGTTCTTTTACTTTTGCAATAATTTTGTTCAACATGTTTTCCAGACTGCCAACATCATTGGCCAGAAATGTTGCACGTCGTGCCCCAACTTCTTTTGTAAGACCCTCTGCAGCAGCAGCAGCATTGAGATTCTCATCAACAAAGACGATGACCGTCAGAGAGGCCTTGAATAGTGCCATGGCGGAAGAATTGGACCGTGATGATGATGTCTTCCTTATTGGTGAAGAAGTTGCACAATATAACGGGGCTTATAAGGTGTCAAAGGGTTTATTGGACAGGTTCGGTGAACGTCGTGTGGTTGACACACCTATTACCGAATACGGGTTCACAGGTTTGGCCGTTGGTGCCGCTTTGAAGGGTTTGAAGCCAATTGTAGAGTTTATGTCGTTCAATTTCTCTATGCAAGCTATCGATCATGTTGTCAATTCCGCTGCAAAGACTCACTACATGTCTGGTGGTACTCAAAAATGTCAAATGGTCTTCAGAGGTCCCAATGGTGCTGCAGTGGGTGTTGGTGCTCAACATTCACAGGACTTTTCTCCTTGGTACGGTTCCATTCCAGGGTTAAAGGTCCTTGTCCCTTATTCTGCTGAAGATGCTAGGGGTTTGTTAAAGGCCGCCATCAGAGATCCAAACCCTGTTGTATTTTTAGAGAACGAATTGTTGTACGGTGAATCTTTTGAAATCTCAGAAGAAGCTTTATCCCCTGATTTCACCTTGCCATACAAGGCTAAGATCGAAAGAGAAGGTACCGATATTTCCATTGTTACGTACACAAGAAACGTTCAGTTTTCTTTGGAAGCCGCTGAAATTCTACAAAAGAAATATGGTGTCTCTGCAGAAGTTATCAACTTGCGTTCTATTAGACCTTTAGATACTGAAGCTATCATCAAAACTGTCAAGAAGACAAACCACTTGATTACTGTTGAATCCACTTTCCCATCATTTGGTGTTGGTGCTGAAATTGTCGCCCAAGTTATGGAGTCTGAAGCCTTTGATTACTTGGATGCTCCAATCCAAAGAGTTACTGGTGCCGATGTTCCAACACCTTACGCTAAAGAATTAGAAGATTTCGCTTTCCCTGATACTCCAACCATCGTTAAAGCTGTCAAAGAAGTCTTGTCAATTGAATAAATAAACTTCAATCGAATAGGAAGGAGAGAAAGAAGGAGATAGGGAACTTTTTTCCCTGTACCCTACACTTTCTACCCTCTTCGCGGAAATAGTACTAATGAGAAAAACATAAATAATATTTTGCTAATCAAGACATGTATGGCGTACTGGTTATTAGTAGATATATAACTGCAAATACACACATACATACAATGTATATATTTTGTTTTTACAAAATTGAATGAGATAAGTACTGTGCACATTGAATGAGTTCCTGTTTCATGGTTAGAATACGCACATATTTATTTTCTTTTTTTTCTTTTCGACGACAGGCTGAATGAAAGAAAGAAAATAAAGATACTCTGGCATGCGAAAATAAGTGAAAAATAAATCGGCTATAATGCGTAAGCTAATGTGGGAAGCAGAAGCAAGACCTAAACGTTTGGTGAGGCAGTATAATATACCATAGTTATAGGGGGATAAAACAAAAGTAGGCATGGAACCTAAGCGAAAGAGCGGGTCACTAGCCAAGCATGATTTGCCGCAATTTTATCTTTTAATTATGTTATATTTGGCTCAAGGCATACCTGTAGGATTGGCCTTCGGTACCGTACCGTTTCTACTGAAATCTTTAGCAAAGGAGACCTCGTTTACATCACTGGGAATTTTCTCTATGGCTACATATCCATATTCTTTAAAGATCATATGGTCACCAATAGTAGACTCACTGTACAACAAGCGCATCGGTAGAAGAAGATCATGGATCATTCCAGTACAATTTGTTAGTGGATTTGTGCTATGGGCATTAGGGTGGTGCATTTCACAAGGCATAATCTTCGATGGTGTCGACGATGCGTTCCATAATCGCGGTAATGGCACTTTACACAGTGTCAGTATAAAAAATTTGACGTGGTGGTTTGGCCTGTTAGTTTTTCTGTGTGCCACTCAAGACATCGCAGTTGATGGTTGGGCGTTGACGATTTTGTCCAAAGAATCCCTATCATATGCGTCTACCGCGCAAACAATAGGTTTGAATATTGGTTATTTTATGTCATTTACCATTTTCCTGTCGTTGAATTCCTCTGATTTCGCCAATAAGTATTTCAGAAACATCCCACTGGATCACGGGTTCATTAGTCTTGGTGGGTACATGAAATTCTCGGGCATGCTTTACATTGTAATAACCATATATATCATCTTTTGCACCAAGGAAAAACCCTACGTAGAGTATTTGCCCAAAGTGGAGCCCATAAATACAAGTGACGGAGGGTCGAAGCCGATAAGTATTGAGTATGACGACGGTGATGTGGTGTCAACTCAGAATACAAGCAGTATAAAGTACATTTACCGCTGCTTTATAAAAGTGTTGAAATTGAAGTCCGTAAGAAGCCTAGCCTTCATTCACATGATTTCGAAATTTGCCTTTCAATGCAACGAAGCCGCCACAAACCTGAAACTACTAGAGCAAGGCTTCAAAAGAGAAGACTTGGCTGTGACAGTACTCATAGACCTGCCGTTCGAAATCATATTTGGGTACTATGTTGTTAAATGGAGCTCCGACAAGGACCCCATGATTCGTGACAATAGAAGATTAAGAAACAGCACGGGCACTAACAAGGTCATCAAGTTCTTAGTTGGGGATGCCGGCGTTTTAACACCATGGTTGTGGGGCTTTTTGGGCCGTCTGGCAGCCGCAGTCTTGGGAAGTTACGTGGTGAAGCAATTCCCCAAGGATGGTGAAATATCCACGGGTTATTTTTGTCTCGTGATATTCCAGCACCTCTTAGGTTCCTTCATGAATACTGTCCAGTTCATTGGAATATCGGCCTTCCATACAAGAGTTGCAGACCCCGTGCTGGGTGGCACATATATGACATTGTTAAATACCCTCAGCAACTTCGGTGGGACATGGCCGCGGTTAATCATTATGTCCATGATCAACTACTTTACCGTGTATCAGTGCACTATTCCTGGCACAAATAAAGTATACGTAACTCACGGCGGCAGCATGCAAGCGTGCACCGAGCTTTTGAATGGCACCGTGACCATCCTGCGTGACGGCTATTACATCACCAATCTCATATGTATTGTAGTCGGACTTTTCCTATATTTTGGATATTTGAAAAGGAAAATCCTCCATTTACAAAGTCTGCCAATCAGTTCCTGGAGATGTACGTAACGACCCCTCAAACAAGAATTGTACGACATTACGTTCAAGAAAATTTTAACGAGTATCGTAATATTTACAAGATCTTTTTATGTACTACAGGAAGCAGAAACAAAATGAGTATCAATACCAGTGTAAATCTGTTAATGAGAATCATCACATTATCCCAGTTTTTTCCATGCAAGGGAAAAATATACTATACGACATTTCTATACTTTAATTATCAATTAAGGTCATCTTTCTGTACGAAAACTAACTACGATTGTCACTAACGACGTGTCCCTTACCCGACGCAGCTGCTGATAGCGTACCGCACAGGCACAGCCAGCTCTTCTGTAATTGGCAGAGAGGGGTCCTTCCTGCGGAAGACGCCGCAAAGGCACATATGACTAACCTTTTTTTTTCGCAATTAATTTTCTAATAGTTTTTCATTTTTTTTTTTACAATTTTGGCAGTTACGTCTCGAGCTATTTATTATAAGAGTCAGAATTGGCGCAGGGAGTGTTAAGTAAGAAGTACTCCCCATCGGTTATTTCCTATTGTGTTTCTGTGATTTTTAGTCTTTTTTTCTTTTCTCTTACTTTCGGTATCCTTACTTGATTACATACATAAACAAGCCCCTCTTTTCTTCCAAACTCTTGTAGCTTACTATTTGTGGCCCGTCATTTGAGTTTGATTTTTTTGCCAATTACTATATTGCAAAATAAAGGACAGTTACTAGGAGAGAAAATAAGAGACATAGAGAACAAAATAAAATATGAGCAGTAGCAAGAAATTGGCCGGTCTTAGGGACAATTTCAGTTTGCTCGGCGAAAAGAATAAGATCTTGGTCGCCAATAGAGGTGAAATTCCGATTAGAATTTTTAGATCTGCTCATGAGCTGTCTATGAGAACTATCGCCATATACTCCCACGAGGACCGTCTTTCAATGCATAGGTTGAAGGCGGACGAAGCGTATGTTATCGGGGAGGAGGGCCAGTATACACCTGTGGGTGCTTACTTGGCAATGGACGAGATCATCGAAATTGCAAAGAAGCATAAGGTGGATTTCATCCATCCAGGTTATGGGTTCTTGTCTGAAAATTCGGAATTTGCCGACAAAGTAGTGAAGGCCGGTATCACTTGGATTGGCCCTCCAGCTGAAGTTATTGACTCTGTGGGTGACAAAGTCTCTGCCAGACACTTGGCTGCAAGAGCTAACGTTCCTACCGTTCCCGGTACTCCAGGACCTATCGAAACTGTGCAAGAGGCACTTGACTTCGTTAATGAATACGGCTACCCGGTGATCATTAAGGCCGCCTTTGGTGGTGGTGGTAGAGGTATGAGAGTCGTTAGAGAAGGTGACGACGTGGCAGATGCCTTTCAACGTGCTACCTCCGAAGCCCGTACTGCCTTCGGTAATGGTACCTGCTTTGTGGAAAGATTCTTGGACAAGCCAAAGCATATTGAAGTTCAATTGTTGGCAGATAACCACGGAAACGTGGTTCATCTTTTCGAAAGAGACTGTTCTGTGCAAAGAAGACACCAAAAAGTTGTCGAAGTCGCTCCAGCAAAGACTTTGCCCCGTGAAGTTCGTGACGCTATTTTGACAGATGCTGTTAAATTAGCTAAGGTATGTGGTTACAGAAACGCAGGTACCGCCGAATTCTTGGTTGACAACCAAAACAGACACTATTTCATTGAAATTAATCCGAGAATTCAAGTGGAGCATACCATCACTGAAGAAATCACCGGTATTGACATTGTTTCTGCCCAAATCCAGATTGCCGCAGGTGCCACTTTGACTCAACTAGGTCTATTACAGGATAAAATCACCACCCGTGGGTTTTCCATCCAATGTCGTATTACCACTGAAGATCCCTCTAAGAATTTCCAACCGGATACCGGTCGCCTGGAGGTCTATCGTTCTGCCGGTGGTAATGGTGTGAGATTGGACGGTGGTAACGCTTATGCAGGTGCTACTATCTCGCCTCACTACGACTCAATGCTGGTCAAATGTTCATGCTCTGGTTCTACTTATGAAATCGTCCGTAGGAAGATGATTCGTGCCCTGATCGAATTCAGAATCAGAGGTGTTAAGACCAACATTCCCTTCCTATTGACTCTTTTGACCAATCCAGTTTTTATTGAGGGTACATACTGGACGACTTTTATTGACGACACCCCACAACTGTTCCAAATGGTATCGTCACAAAACAGAGCGCAAAAACTGTTACACTATTTGGCAGACTTGGCAGTTAACGGTTCTTCTATTAAGGGTCAAATTGGCTTGCCAAAATTAAAATCAAATCCAAGTGTCCCCCATTTGCACGATGCTCAGGGCAATGTCATCAACGTTACAAAGTCTGCACCACCATCCGGATGGAGACAAGTGCTACTGGAAAAGGGACCATCTGAATTTGCCAAGCAAGTCAGACAGTTCAATGGTACTCTACTGATGGACACCACCTGGAGAGACGCTCATCAATCTCTACTTGCAACAAGAGTCAGAACCCACGATTTGGCTACAATCGCTCCAACAACCGCACATGCCCTTGCAGGTGCTTTCGCTTTAGAATGTTGGGGTGGTGCTACATTCGACGTTGCAATGAGATTCTTGCATGAAGATCCATGGGAACGTCTGAGAAAATTAAGATCCCTGGTGCCTAATATTCCATTCCAAATGTTATTACGTGGTGCCAACGGTGTGGCTTACTCTTCATTACCTGACAATGCTATTGACCATTTTGTCAAGCAAGCCAAGGATAATGGTGTTGATATATTTAGAGTCTTTGATGCCTTGAATGATTTAGAACAATTAAAAGTTGGTGTGAATGCTGTCAAGAAGGCCGGTGGTGTTGTCGAAGCTACTGTTTGTTACTCTGGTGACATGCTTCAGCCAGGTAAGAAATACAACTTAGACTACTACCTAGAAGTTGTTGAAAAAATAGTTCAAATGGGTACACATATCTTGGGTATTAAGGATATGGCAGGTACTATGAAACCGGCCGCTGCCAAATTATTAATTGGCTCCCTAAGAACCAGATATCCGGATTTACCAATTCATGTTCACAGTCATGACTCCGCAGGTACTGCTGTTGCGTCTATGACTGCATGTGCCCTAGCAGGTGCTGATGTTGTCGATGTAGCTATCAATTCAATGTCGGGCTTAACTTCCCAACCATCAATTAATGCACTGTTGGCTTCATTAGAAGGTAACATTGATACTGGGATTAACGTTGAGCATGTTCGTGAATTAGATGCATACTGGGCCGAAATGAGACTGTTGTATTCTTGTTTCGAGGCCGACTTGAAGGGACCAGATCCAGAAGTTTACCAACACGAAATCCCAGGTGGTCAATTGACTAACTTGTTATTCCAAGCTCAACAACTGGGTCTTGGTGAACAATGGGCTGAAACTAAAAGAGCTTACAGAGAAGCCAATTACCTGCTGGGAGATATTGTTAAAGTTACCCCAACTTCTAAGGTTGTCGGTGATTTAGCTCAATTCATGGTTTCTAACAAACTGACTTCCGACGATATTAGACGTTTAGCTAATTCTTTGGACTTTCCTGACTCTGTTATGGACTTTTTTGAAGGTTTAATTGGTCAACCATACGGTGGGTTCCCAGAACCATTAAGATCTGATGTATTGAGAAACAAGAGAAGAAAGTTGACGTGCCGTCCAGGTTTAGAATTAGAACCATTTGATCTCGAAAAAATTAGAGAAGACTTGCAGAACAGATTCGGTGATATTGATGAATGCGATGTTGCTTCTTACAATATGTATCCAAGGGTCTATGAAGATTTCCAAAAGATCAGAGAAACATACGGTGATTTATCAGTTCTACCAACCAAAAATTTCCTAGCACCAGCAGAACCTGATGAAGAAATCGAAGTCACCATCGAACAAGGTAAGACTTTGATTATCAAATTGCAAGCTGTTGGTGACTTAAATAAGAAAACTGGGCAAAGAGAAGTGTATTTTGAATTGAACGGTGAATTAAGAAAGATCAGAGTTGCAGACAAGTCACAAAACATACAATCTGTTGCTAAACCAAAGGCTGATGTCCACGATACTCACCAAATCGGTGCACCAATGGCTGGTGTTATCATAGAAGTTAAAGTACATAAAGGGTCTTTGGTGAAAAAGGGCGAATCGATTGCTGTTTTGAGTGCCATGAAAATGGAAATGGTTGTCTCTTCACCAGCAGATGGTCAAGTTAAAGATGTTTTCATTAGGGATGGTGAAAGTGTTGACGCATCAGATTTGTTGGTTGTCCTAGAAGAAGAAACCCTACCCCCATCCCAAAAAAAGTAATTTTTACTCGTTAATTATATTTTATGACATCTGAAAATACTAGCTGTACTATATATGGCGTATATTTTATCTAGTTATGTTCCCATGTATATTTAAATGCCAAATAGAAAGTAATCAAACACTTTCGATGAAATACGTGCTAACTGTGTTTCTTCCTTAATGCTTTCACTTACCATGTCTCCATTCTCCATTTTCTTCTTGAGTGAAAATGTGAGTTTATAACGCTCAAGTACGTTAACTACTCTATTTAATATCGTACGGGATTTTTGATCGACTGTAGGTTTTCTTCTTAGACCATTCCAGCGCCCGGGTATTTAACCAAACGCTACGGATGCACAATAACTTACAATAAGCTCATCATTAGTCTTGAATTGCATCCAAAGTTCACCAATATTTTGCTGCGGACTTGGCGCAAACGAATTATTTATATAACAATAAACATGGTCCATTTTCAGCCGTCTCTTAAGAAATAAAATAACCATTGCAAAAGACTGTGACATTGATATTTTACAAACAGATGGTTTTAACTGCCCAATAGAACCAATGGGCTGAAATTTTATCTGTATCTTTTGTATGTTTTTTTCGTCTTTATGGCTTTTTTGTTTGCTTGTTTGTGCATTCGTTTTGATTGTCTCTTCCTGTTCATAAGTGCCACTAGAGGAATCTTCAACTTGCTGGTCGACAGAAATGTCACTCGCCAAACCAAGCTGAGACAATCTCCTGCTAAAAAGTTCCAATCTATTTTGAACGGTATGAGGAGATGATCTTAATTCTTCATTATTTCTGGATCTTTCCATTGCCGTTCCATTATTTGTGGATATGATGGAGCTTTCGTCACTTTCTGTTTCATTTTCGCTCTCTAGGATCCTACTCATACTGTCATTGGTTCACTCTACTGTAGAATATACAGTTAGGGATGTACGTTTATTTCTTCAGCTCAAGTAGCTTTCTGTCAAACACTAAGCGGGCATCCTTCATAAGTACGATTCTTTAAATTTGACAATGTAAAGGAAAAAAATAAAGACTAATTGCCGGTGAACATTATTAACAAATAAACACTGAAAAAGAAAATCACCCTAGACATTCAATACGATACTCAGACACTAATGGAACCAATTGATGACTTACTTTTTGAGGTTACTGATGCGTTCAAAACTCAGAAGGAGGATCTTCTTGAGTTGGTAACATTGATTGATATATATGGCGAGCAAGTTAACCAAGAGGGGAGCTATGAAGAAAAGACGAGATTCATTGAAACTTTGAATACATTGTTAGAGGATAATCCGAGTACTACTGGTGAAATCGGTTGGGATCTGCCTAAGGGATTATTGAAGTTCTTGTCAAAGGATAATGTCGATGTAAATGGAAGACTAGGTACGAATATGATTGTCCAAGGTGTAATGAAGTGTTTCTATGCCATCTCAATCCAAGGCGAGCCCAAAAAATGTTTAATTACTGGGTTGGAGTTGCTTTCATCCCTTTGTTCAAAAGATTTTTCCAAGAGTGATCAACAGAATAAGGAAGACTTTGTTGATAAAAAGGCCAATACGTTACCTCCTGAAGGAGTAATCGAAAATTCCTCTAATCGAAAAGATTTTCCATCCTACGGTGAAAGCAAGAGTTCAAATGAATTTTTCTTGAAGTTGAAATCCTACATTTTATTTGAATTCATAGGGGCGAGTCTGAAAAGGATTTCTACTCTGTTTCCTTCGAAATATCTGGGAGCTGCTGTGTCAACAATTGAGAAATTTGTGTATAGTCATGCGGACACTTTTGAAGATGCCCTTTTCCTTCTTCGTAGGGTGTACACATTCTGCAGGAACTATATTCCCCCTGATCCACCAAAAGATATACAATTGAACGAAGATTTTACTCGAGAGATGTTTGATAAAGTTGTGGAGGAAGAAAGTGAATTACAGGTTAGACTATTGCGTAGGCTTTGTACTTTTGGTATTTCGACACCCATAAAAACTGTCACCACCAATGCCGACGTGAAATACTATTGTGCACTAAATCAACAGAAGTTTGAATTATCTGCATATTACACCGAATATCTTGAGCTATTTTGCAGGTATTACCAAATGGCGTTCTCGCTTGATGTTGATATAGAGGGAGAATTTCAGAATGTGATAAAAGAATGTAGGATTATTTATAAGTCTGTACCCCAGGAGATTTCTGCTGTTAATGATGAAGCAAAGTTGGTTTTGGAAAGAATGGTATATAAATTGGCTTATACATTCGAAGTACAAAAGGCCGCTAAAGAAAAAAATGTTGGTTTGGACTATAATGGTGTAATATTATTTTCTGGTATCCACTATTTGGAAACCAATCAACATTTAGTAAAGGAAATGAATATAACGGATGCCATTTATCTCTACTTGAGATTTACAACTCCATCATTATATTCTAAAGTTTACTATAATGTAGCAGTTGAATCAGTTAGTCGCTACTGGCTATGGTATGCCATTACAACCGAGCCCTTGGAGGATGTAAAAAAAGAATTGAAGAATCTTTCAGTGTTTGTTACAAAAACATTATTGCATGTTCTACTTCAAAAGAACTGTATTCAGGTCAATCAGCAGTTAAGAATGATAACTTTCACTCTTCTCACCAGATTACTATGTTTAATACCTGAAAAAGTTGCATTTGAGTTTATCTTAGATGTGCTTAAGACATCTCCCCTTCCATTGGCTAAGACGTCCGTATTATGTGTTTTTAAAGACCTTTCAAGGCGACGCATCTCCACCAAGGATAACGATTCTGAGACGGATTTGATTGTCGAAAAATTATCCAAACTGAAGGTCAATGATAGTAACAAAGCTCAGCAAAGTAACATCAGACATTATATCCAACTAGATTCTTCCAAAATGAAAGCTGTTCATGACTGTTGTCTGCAGACTATCCAAGATTCATTTACGGCAGATGCCAAGAAGAGTGATATATTATTACTGCTAACTTACTTGAATATTTTCATTGTGCTAAAAAAAACATGGGATGAAGATCTACTGAAGATTGTTTGTTCGAAGATTGATTCTAATTTGAAGTCAGTCGAACCTGATAAACTTCCGAAGTATAAGGAAATTGTGGATAAAAACGAATCTCTAAATGACTATTTTACTGGTATAAAATGAAGTTCTTATCTATTTCATTTTTCCACCAAGATATTGAACATGCCATACTCGTTTCTGGTTTTATAGCCAAGTTTATAGATTCTCTAAGGTGAAATTATCTATTTTTTCTTTCACCATATTATCGGACATACACACATGGATAGAAAAGCATTCGCTCGGAAAAATCTTCATATAAACTGACTATATACTTTCAGATATAGGCACACTTTATTTCATTTTTTATGTCGTTCAGGGATTTTGGTGAAAATCTCTGACACAATGCTTATTTATTTTTAACACCACCTCTTTTCATGGTACCATTTGCACGCTCCAAACTTGCATAGTGACCTTTTTCGATTAATGGACCAAAGTAAACAAAAAAACCGTCCTTGGTGGCAGCACGCTGTTCCTCCCACAATAACTCCGAATCATCAATGAACGGATCTTCAACGTCATATTTACCAATCAAATTTTTACCTTTCATAGGATGCGACTTCTTCTTCGGAGAGATGGTGGTAGTTACAGTATTAGTTTCTGTATCTATTTCCCCTTCATCTTCTTCCATATCCTCATCATCATCAAGTTCTATTACATCTCCTTCTTCATCTTTTTCCTTTTCTAGTGAGCCGTTAGAATGATCGGATAATTGCATTAATAAATTTCTTTTAGAGTCTTTAAGTTGTGCTAGTTCTTTACTTTTCGGGTGATACTTCTCTTTTATTAAAGTTGATAAATTAAAAATAACCTGACCGTTTTCGTCTAGGTAGTCGTTTGTATCAGCTTGATACAATGGAACGTCAATCAATATCGAGGGTTCCTTTGCTTTGGTTTCTGCCGTTTGTAGAATTTTTGGTGGACTGACTGTCGGTGCGGCTACTAACCTTTTTGGGGATTTTGCAGTTGGTTCCTTTCTAACGTTGCTGGTAGAGTTTTTTGCTTCCGTGCTATTTCCACCTTTATCTTTTTCTTTCTCAGTGGCTTTGATAGAAGATAAAGAGCTATTTTCCTTCTTAACAGTGTTCAATTTGGAGCCGGCATTTGACTCTTTCTTTATGGCTGATGTAGTCTTGTTCGAGGCGTTTTTTTTTCTGGTAGAATCGTTACTATTGCTAGCAGCTTTTTTTGATGTCTTGGTCGTTGTTGGCTTTGGTAGTATTGCTGATGCTGAACTTGATTTTTTAGCTTTTTCAGACGTAGGCTTTTTGCTGGAGCTAATATTAGAATCACTGTTTGTAACTGAACTAATGCTACGTTTTAAAGAGACCTTTTCTGCAGGAGCTTTTGTTAGGGCAGCTTTCAAAGAATTAGTGGACTTGTTAAATTTTCCCAGAGATTGTGCAGTGCTTTCAACATCCAAATTTACGGGAGAACTAGTTTTTGCTATGAGTATTCCTGGTGTATTATCACCTAAATGAGGATCCTTTGCAATTGTACCATCCATATTCTGTGTTGGCAAGATAACTTTGGGCGTTAGAGATTTATTTCTGGGAGAGCTTGGGGGTTTTATTAGTGATTCAATGCTATTTCCCTCTGTATGGAGTTCTGCATAAGCCGATGGAATATTATTACTGGCGGTATTACTATTTTTGTTGCCATTAGTATCGTTTATATGCAAAGTTTTACTATCTTCATTGGAGGATATAGTTAACAAGGATGATATTTTTAGTTGCTTAGCAGCAAAGGAAGAAGATCCTCTTTCTGGGGTGTTTTTATTATCCATATTTCTATTGTTTTGTCTCTTTTCCTCTGTATCAGTCTTGTTAGTAGTCATCACGGGGGATGGTGAATGCTGATATAGTTCTACAGTATTTTTATTAAATCGATTCGTTGGTATCCCCATCGGGTTTGTACTGGAGGAAGAGGGTCCTGATGGAGAAGTTGAAGAGGAACCAGAAATTATAATGGGAGACGGAGACGCACCTTTTACGTAGTTTCTGTTTTTCGCTAATTCTTCAGCGATGTTGGGTATTTTCCTGTTCGATTTTTTGTTTGAAAATTTATTGAAAAGATCCTCAGAATCACTTCCTGTTTCTTTTTTGATACTGTTATCGGTGTTTAGAACTTCAGCATTAGTATCTGTTTGCGTTTGCATTTTGCCACTCGATTTTGTCTGTTTACTACCACTTTTAGAGTTATCAAGGACAATTGCTATCATAAATAGAATTGTTAATCAAAATGATCTAAAACACCCCTAAAGAAGGGCGGATAATTGAAAATAAAGCCAGAACATACCTTTTTGGTCCATTTCCAATCGTTTGAATATGGTCGTGGAGGTTAATGCTGTTCGTTTAAATCGTTTCAGAATGCAAAATTAACCGCATCAGTTTCTGCATTGTGTGTACATTCGCCTGACATATTTTGCTTTAATTTTCCACGACAAGAAAAAAAGATATACATATACGCGACAATAGCAAAAGTCAGAGTTTAATAAGTTGAATATACAAAATAGAATATATAAATGTTTTCAGAACAAGTATATACGCTTAAATGTCTACAAAATACTTAAAACCATATAAATGAACAATATTTTCTTTTAGTCATTGTAAAAGATTTTTTTTTTTGAGGGAGAGGGAAACAGCGGGAAAAGACAACGTTGCAAGCCTCACATGGCGATACTGCCTCTCTGCCTTCTTGCGGATTGCGGATCCACTTCTTTATTCCCTGTTTGTTTCCTTGCTAATAAGTTGATGATGTCTGTCAATGAGACCACACCGATCAACTTACCCGTTCTATATTCCTTTTCGAATAGGTTTGGTGTGTTTGTTGAGGAGGCGGGACTTGGTGGTGGGATCGCGATGGCCGAAGAACGTGGGGATGGTGGGTCTTCCATTGCTGTCATCAACGGAGAGTGGGAGTTGAGGGATGTTGAAGAGGATGACTTTGACATTGGAGTCGCACCATTAGCAGACGATTGGGCGGTGGCAGAAACTGCATTGGCTGCAGTATTAGCAGCTGTTAAATTTGTGGATGACGCCGAGGTTGACGACTCCGGCGGTTGTACGATCCATAGTCTGTGAGACTTTGTAGCAACTAACTTGGCAAGAGTCCTTGCTAGTGAACTACTGGGGTATACGTGAAAAATGGGGAAAGAATCTTTACCCGTTTCTAATCCTCTGGAGTTTAAAATGACAGAGATGAAATGGCGACATGTCTTATGTAGTAAGGGGTATTGGGAGGTTCTTGTGACATGTTTTACGTCCGTTACCGATATGTTACCTAGCAAATTACCTTGTTTGTCGATGACTGCAATGGAAGAAATTCTTTCCACATGCATTTTATAAAGGCCCATGATTAAGGGCTCCTCGCCTTGAATAGAGATGACACGGGATTGTCTTGAAGTTGGCTTAGATTGAATATTGAGAACACCGATGTGCAAATCTTGTAATGAGGAGTTTAATAGAGGTTCTAAGCTTGTAAAAGATCTAGCGTTGTCCCAAAGATACTTTATCAAACGACGTTGGGACAAAATACCTTTAACTTTGGTCATCTCTTCGTTTGTTATCGCTACACGATGGACACCCGAACCGAGAATCCCCATCACCGTGGACAAACTCTCATTCTCCGGCAGCTTATAGAACGGATTCTTAGGAGTTAGTTTCACCATTTCGCCCACTGGTACGGGTTTTCCATTCTGGCAATCTGCAGTAAGCTGTTTGTTGCTGACGGTGATTTTATTCAAAACCAGCAAAAGGTACGAATTAAGGTCATTGTAGTCGAAAGTAAAACAGTTCATGTCGCCAGGGAAAGATTCCACGGGAATAGAGTTTAGATGATACTTGATCAAAGTGTTGAATGCCTCCTCTACCGATATGGAACCTGGAACAAAAATAAGCTTATTCTGTTCGATCAATTGCGACAACGGTATGTGTTGCCATTTTTGGGCGTGCACACATGACAGACACTGCGATGGCGTCTGGGTCATAGGAACAGCTGATAGTTTGAATTGAGGCTTTTCATCGCGCAAGGGGGCGGGTGTAGCAGCACTACCTGGACCAGGCGCTGCCGCTGTTGCTGTTGGCGGCGTGGACTCTTCTGGTTGTTCCTTGTCGTCTGTATCGTTCACTTGAACGTGGGGCAGCAATGGCGGAGTAGACAGCATCTCCACAATGGATGCATGTCTAGAAGTTGGAAGGTTGTTGGAAGAATTGCTTTGGCTTGGAGGGAACGTGTTCGAAGTAGAAGCCATGTTGTGTGAAGGAAGAAACGGTAATTGTTCTATAAGTGTTTATAGTTATTATAGTTGGGTTGTGTGCCTGATCTTGCCTGATAAGATAGAAGAAAAGTTGATCTGAACAGGCATTGTTGTTCGTTCTCCAACCCCTATATATGCGAAATATATACAAAATCCCAGTAGATTTTCTCTACACAATAGAAAGGACGCGCCCCTTAAAAGAGGAGGCCCTGTCGCTCAAGACGAGCAGTACTCGCTAAGCAACCGTTCTCTGGGAGGGAACTGCAAGGAACAGTTCTGTTCTTGAAACATGACCTTGAAAAGATCCAGCAGACGTTTTACGTCGATGTTGTGGCAGTGCTGAATGCCGAAGAGGTCTGTGCAGCGTCTGGCCCAATCCATGCGGTACTTGACATCCTTGTCGTCTGGTGCCAGCAGCCTAATTCCTCTTCTCAGCTCACCTAGTTTGACGACAGCGTCCTCCAGCGCCAGATCCCCCATTTGTGTGAATAAGTTACGGATCTCATCTCTTACTAGAGCGCCAAAGCGCGGAGAAAGGCCGTTGGTAGAGATCAGAATCTGTAGACGGTCTCCTATCTCCAGGTTGGCGCCGAAATAAAAGTCACAGAGATCAGGTTTGTCCGCCACATTGACCAGCTGCTGCTTACCGAATCTTTCCTTACAAAGGTGATATATTCTTGCGCTTTCAGGGTGGTCGGGTATACAGGTCATTATTATGTACCACGCGTCGTTCTCGTCTTCTAGGTCGAGGTATTCGTCTTTGAAGTCACTGCGGATATACTCGTAAATCTCATTCTTCGTGGGGTCCCAGTTCGGATTGATAAAGCGTTTAGCGTCTTTTCTGTAGTCGGGCTGATCCTCGTTCTGGATGAATTTTCCAAACTTCGGAATAATGGATTTGTGTAGGTCAGGAGATACTAAAGTCAGCTTGCAACCTGTAGGTATTAGCTTATATAACCTTGTCAAGCCGACTTCTCCGCCTCCGATTAGTAGTATTCTCTTGTCTTTTAATTGATGGGCTAGCTGTAGCGATTTGACCATTTTTTATCCTATTATACACTCTCTTATTTTGCACACTTCATGAACAATGTATGGCAAAAATGTCTGGCACAGCCTTTTATTGAAGTAAATGTATATATATATATGTGTGTGTGTGTCCATCATTTACATGCTACTGCCCGTAGTCATCGGACTTTGTAGCGATTTTCACATTTTTTTTCCGTCAGCATGGCTATTATAACACGTGAAATTATGACGCCAGCTTTTCGCATATATAGTTAATATAAAACACTTTGAAACGGAACTGTTTGAGTAAATAAATGTACTTAGATAGATAAAAATAGATAGGTAGTATAGAGGAAAAACAAATTTGATTAGAATTATGGATCGACAATTGACTAGGTTGTAACTGAAATGGCATTAATAGAAGAAACGTAAGAACGTAGAGACGCAGATAAAACTGCGGACAAGATTAAAAATTTCTTTTTTTGTCTTTTGTAATCAATGTAGAAGAGAAGGATGAATTGGCGGAACATTGTTCCTATTAGGATGCTTGTTCATGATGCTCGATTTCGAATTATTGGAATTCGGGGCTATATTTAAGGGAGGAGTCATCATCCTGGACACATCATACATATTTGCACCGTTTCCCATTCCGTATGGTACTGGATTTACGTTCATGTTCATGTTCATGTTAGAATTCATGATCATGTTTGTGTTAGGGTTTGTGTTCATGCTTGAGGCCGTTTTATTGCTGTTGCCATTGGGCGGTTGCATAGAAATTGACATCGCGTTCCCAAATTGAGGTAAATTATTATTAGCATTGGAGAATTGGTTGCCCGTCGGATGGAGCGAGTATGAGGGACTTGAATATTGGTGTGGGTACAGAGCACCGTCTTCTTGCATATACGGGACATTAGATCTCTGCAGATTAACGAGGTCGCTATGGCTGCCATTCTTGTTCCTGTGATAATCGTAATTATTGTAGTTGTAATAGTTGTTGTGCGCCATTTGCTCCATAGAAAAGTTACCATCCTGTTGCTGCTGCTGCTGCTGCTGCTGCTGCTGTAAAAAGAGTCGCCTTTTATCTTCCGCATATTGTTCAAGAATTTGTTTGGAGTTATCGACTGAAGAAGCCGCAGATGGCGCTCTCAGGCCATTTGAGGACATATATTGGCTTGCCCCCATGATGGTCGAATTTGTTTTAGCATTTGAACTGGATGGGCGTCCCCATGATAATCTTATTGGACTGCCGCCCACAATAAAGCCTTGCAGGCCTTGTATTGAAGCTTCAGCATCAATCCTCTTCTCGAATTTAACAAACCCACAGTTTTTACCATTGGGAATCCTGACATTTAGAATGGGTCCAAAGGGTTTGAATAGTGAACGTAATTGAAATTCGGTAGTTTTTGGTACCAGTCCTCCCACAAAAACAGTAGTATTAGTGGGGTCTGTATTATAGGTGTTTGAAGGTAGTGAATCATTTACACGCATGTTTGAAATGCCGCCCTCATTCAAATGCATTGGAGGCGCGTTATGCAAGGCATTGAGAGGAAGCATGTTGCTATTGTTTTGAATGAGATTATTTGCAGTCTTAATCAAGAGAGGGCCATTATTATCCTCCTGATCTAGCTGCTGATGCTGTTGCTGCAATTGTTGTTGCTGTTGTTGTTGTTCCTGTAACTGCAGCATCATATTATTTCTTGGCGTGGCATAAGCGACTCTTAAGGCCCTTCCTTGAAACCACTTCCCACTCATCTCAATCAGTGCCCTGCGGCGCTCATCTTCATCACCGAATCTGACAAATCCAAAACAACGAGATGATCCTGTTAAAGGGTCAGTCATCACACGGACGGTTTTAACAGATTTGAACCTCGTTTGGAAAAGAGATAACAAATCAGCTTCAGTGGCGGTGGGAGAAAGATCACCAACAAACAAGGAAAATTCTGGGGTAGATGGTATAGAACTTTGTAAAGTAGCTCCAGACGCCCAATTCAATCTGAAAGTCCTTTTGAACGTTGGATTAGTTTGGGAGTTAGTTGTTGGGGAATAAAAATTAGGTAAAGGTGTAGCATTTAATGACAGGGCAAATTTAGCGTCCTTTTGAGTTTCAAATTCGACAAAACAGTATCCGGCATGATGTAATTGAGTAGTGGAAGGATCAATGAAGGATATTCCATTAATATTAATCATTTGGGAATTATCTAACTGATCAGTGCTGTTTGATGCAGATTGCTGGTTTTCAGCATTCTCCTCACTTGTGTTGTTATTACTACTTGAGGTGGAGCTACAAGGAATCAACAAATTTTTTTTGGCTCTAATTAGTTTAACGATAACTTTTTTATCCAGTTTTGACCATATCTCCTCAATCGTGGCCTCGTCGAAGGACGGATCCAAATCTCCCATCCATAACGTTCTTGGGGGTTCAGTAGAAGTTTCCACTGTGGATGAAGGAGGCAATGGAATAATATATGGATTTTCCTGTCTTTGGGAGGCGTTAGCAACGTTAGACATCATTTGTGTAAATTTTTCAGGCAAAAATCGATGGCGAAGGATATGAAAAAGCTGTAATATTTAAAAGATCCAATAATAGTAAAAACAATATAAATCAGAACGAAAGGGAAAGAAAAAAGCCTCCTTTATTAATATTGGAACAGGAAGAGAATATCAAAAAATGAACCGGGAAAAAAATGGAATTACAATATATGACAATATAACAGATTCGATCACGAGAAATCAGAATATTTGGAACTAGGATATAACACGCAGATGGTTTTCCGTACAACTATGAAGAGTCAGAGAAAAAAAAAAATAGTGAATAAGAATGGTAATCTCTTTTATTGCTTCTTTGTCGACTGTGTCTATGTATATTGGTTCTAAAGGGAACAGGGTATGATAAACAGATTGAATTACAAATATGCTTATTTTCACTTTTAATGGAGTGTATGAAGGTGCGAAACTGCTTGCTTGACTAAGATTTGGTCTTGAATACAAGTTTGGGGAACGCTTTTTGGAACGGCACTATCGCCCCTTCACAGCCGTTTGAAGCTGGTAGAAAATATTTTATCGTGTTGTACGGAGAAATTTAATGGTGTATCCAAATATTGTTAAAGGACTAGTAGAAATGATAATGATTGATTTCTTTAGCTATTATGGCAAGGGTCAACATCGTTGCAGTATAAGAAGCGATTGCTCTCATTTTTTTACGTGTCCTGTGTTGCTCTGTATTGTCTTGACTATTTGCGTGTTCATTTAAAGAAAAACCTCAGTATGGATAGAGACACTAAATTAGCTTTTAGGCTGAGGGGCAGTCATTCAAGAAGGACAGACGATATAGATGATGATGTTATTGTATTTAAGACGCCAAATGCGGTTTATAGAGAGGAGGACTCACCTATTCAATCTCCTGTTCAACCCATTTTGTCTTCACCAAAACTTGCGAATTCTTTCGAGTTTCCTATTACCACTAATAACGTAAATGCGCAGGACCGTCATGAACATGGGTATCAGCCCTTGGATGCAGAAGACTATCCCATGATTGACTCTGAAAATAAAAGTCCTATAAGCGAATCGCCGCAAAATGTTAGAAATGATGAAGACCTTACTACTCGTTACAATTTCGATGATATACCCATTAGACAGCTATCATCGTCTATCACTTCTGTGACTACAATTGATGTTTTATCTTCTTTATTCATAAACTTATTTGAAAATGATTTGATTCCGCAAGCTTTGAAGGATTTCAATAAAAGTGATGATGATCAATTTAGGAAACTATTGTACAAATTAGATCTGCGACTCTTTCAAACGATATCAGACCAAATGACCAGAGACTTGAAAGACATATTAGATATCAACGTGTCGAATAATGAGCTCTGTTACCAACTGAAGCAGGTACTTGCTCGAAAAGAAGATTTGAACCAGCAGATAATATCGGTACGAAATGAAATTCAAGAGTTGAAAGCCGGTAAAGACTGGCATGACTTACAAAATGAACAAGCCAAACTGAACGACAAAGTGAAGCTAAATAAGAGGCTAAATGATTTGACTTCTACTTTGCTAGGCAAATACGAGGGAGATCGCAAAATTATGAGCCAAGATAGCGAGGACGATTCAATACGGGATGACTCAAATATTCTGGATATTGCACATTTCGTAGACTTGATGGATCCATATAACGGACTTCTGAAAAAAATAAATAAAATTAATGAAAATCTTTCTAACGAATTACAACCAAGTCTATAGGGAATTGGTTCAAAAGATGTATATATATATATATATGTATATATGTATTACTTCCATACTAAGGAAGTTGTGTTATAAGGTCATTTTTATGTGGTAGACATACTTCATAGATATGCACAAATCTCTCTTTTTTTTCCTGTTGTCGCTATTAGCTTATCAAATTTGCATCATTTTCAAGTAACGCTGTGACCATTCTGTAGAAGTAGAAAAAGAATATGAGAAGGTAAAATCCCAATTTTAAAAAGCATTCAATTTTGCATCTACCCAATTTTCTGAAAATATCCGTGGCGTCCAGTAGATGTGTTTTCTTGTAGACTTTACTTGCGTTATATGCTAGAACAGGGACATTCAAGAGAAATACGAACCAATACCCGTTAAAAAGAAACAATGCAGAAATGAAAGCTTGTAGAATTGCCTCTGGTACACTCAGCCTATTCACCCTCTTACACAGTTCGATTGAGTTGATATAGTCTGCTTCAAGATCACCATATAATATAGTAAAGTATATCTGGCAAATGGAATTCAAACAATTCAATATAAGACCCGTCACGAATAGCGATAATCCGGTTCCTGACATCTTTACTCTTGGCTTCGAACTTCTTGGTGCCTGCAGTCAGTTTTATCTTTAGTAAAAAATGATAATGAAAGTGCTTATATTAATAAAGGTATTAATGTCTTCGTATTTAGCAATGTAATTGAAAAATCATTCGTGGCCCACGACAATATTTCCAAATTATCACAGCTTTCGATAGAAGTGAACGATTTTGAATTAGAGAGAGTAGTAGTGAGCTAGACGTACTGTGTTTTGAGAATTGAAGTTTGTATAGCAAAACTATACTATCACAATGCAACATTCAAGAAAAATAATGGTATAGAAACAAAAAACTCCGATACGGGGAGTCGAACCCCGGTCTCCACGGTGAAAGCGTGATGTGATAGCCGTTACACTATATCGGATAATAACTTATGTTTGATGTTGTATCTCAAAATGAGATATGTCAGTATGACAATACGTCACCCTGAACGTTCATAAAACACATATGAAACAACCTTATAACAAAACGAACAACATGAGACAAAACCCGGCCTTCCCTAGCTGAACTACCCAAAAGTATAAATGCCTGAACAATTAGTTTAGATCCGAGATTCCGCGCTTCCACCACTTAGTATGATTCATATTTTATATAATATATAAGATAAGTAACATTCCGTGAATTAATCTGATAAACTGTTTTGACAACTGGTTACTTCCCTAAGACTGTTTATATTAGGATTGTCAAGACACTCCGGTATTACTCGAGCCCGTAATACAACACCTGGTAGCGTTAAAGGTTACTAATTGTTCAAACGAACCATCGAAAAGTCGAACCTAGCTACACCACACCCCAGTATGAGCTTTATGGATCAAATCCCAGGAGGAGGAAATTATCCAAAACTCCCAGTAGAATGCCTTCCTAACTTCCCGATCCAACCATCTTTGACCTTCAGAGGTAGAAATGACTCGCATAAACTGAAAAACTTTATCTCCGAAATAATGCTAAACATGTCTATGATATCTTGGCCGAATGATGCCAGTCGTATTGTGTACTGCAGAAGACATTTATTAAACCCCGCTGCTCAGTGGGCTAATGATTTTGTACAAGAACAAGGTATACTTGAAATAACATTCGACACATTCATACAAGGATTATATCAACATTTCTACAAGCCACCAGATATCAATAAAATCTTTAATGCAATCACGCAACTTTCCGAAGCTAAACTTGGTATTGAGCGTCTCAACCAACGATTCAGAAAGATTTGGGACAGAATGCCACCAGACTTCATGACCGAAAAAGCTGCCATAATGACATATACTAGGCTATTGACAAAGGAAACCTATAATATTGTCAGAATGCACAAACCAGAGACATTAAAAGACGCCATGGAAGAGGCTTACCAGACAACCGCACTAACTGAAAGATTCTTCCCAGGATTCGAACTTGATGCTGATGGAGACACTATCATCGGTGCCACAACCCACTTACAAGAAGAATACGACTCTGACTATGATTCAGAAGATAACTTGACCCAGAATAGATACGTCCATGCTGTAAGGACAAAAAGATCTTACAATAAACCAATGTCAAATCATCGAAACAGGAGAAATAACAACACATCCAGAGAAGAATGTATAAAAAATCGGCTATGCTTCTATTGTAAGAAAGAGGGACATCGCCTGAACGAATGTAGAGCACGTAAGGCGAGTTCTCACCGATCTTGAACTCGAATCAAAAGACCAACAAACTCTTTTTATCAAAACCTTACCAATTGTACACTATATCGCCATCCCCGAGATGGACAATACCGCCGAAAAAACCATAAAAATACAAAACACGAAAGTAAAAACCCTGTTTGACAGTGGATCACCCACGTCATTTATCCGAAGAGATATTGTAGAACTTCTCAAATACGAAATCTACGAGACCCCTCCACTCCGTTTTAGAGGATTCGTAGCCACCAAATCCGCCGTTACATCCGAAGCAGTCACCATTGACCTCAAAATCAATGACCTGCAGATAACTTTAGCCGCGTACATACTGGATAACATGGACTACCAATTGTTAATTGGAAATCCAATCTTACGCCGCTACCCGAAAATCCTGCACACAGTACTGAATACCAGAGAGAGCCCCGACTCCTTAAAGCCCAAGACTTATCGCTCCGAAACCGTTAATAACGTTAGAACCTATTCCGCTGGTAATCGTGGTAACCCCAGAAACATAAACCTGTCTTTTGCCCCCACCATTCTCGAAGCAACTGACCCGAAATCCGCTGGTAATCGTGGTAACCCCAGAAACACAAAACTGTCTCTTGCCCCCACCATTCTCGAAGCAACTGACCCGAAATCCGCTGGTAATCGTGGTGACTCCAGAACCAAAACCCTGTCTCTTGCAACCACTACTCCTGCAGCAATTGACCCGCTTACGACCCTTGATAACCCAGGTAGTACTCAAAGTACATTTGCGCAATTCCCGATACCTGAAGAAGCGAGCATCCTAGAAGAGGATGGAAAGTACTCCAACGTTGTCTCAACCATTCAGAGTGTAGAACCTAATGCTACTGATCACAGCAATAAGGACACCTTTTGCACCTTGCCAGTTTGGTTACAACAGAAGTATAGAGAGATCATACGTAATGATCTCCCACCAAGACCTGCCGACATTAATAACATCCCCGTAAAACATGATATTGAAATTAAACCTGGCGCAAGACTACCTCGACTACAGCCATACCATGTTACAGAAAAGAACGAACAAGAAATCAACAAAATAGTTCAAAAACTGCTCGATAACAAGTTCATTGTTCCCTCAAAGTCGCCCTGCAGCTCCCCTGTAGTCCTCGTCCCGAAGAAAGACGGTACCTTCCGACTCTGCGTCGATTACCGCACCCTGAACAAAGCTACCATCTCCGACCCATTCCCATTACCCAGAATCGACAACCTATTGAGCCGTATTGGAAATGCCCAGATATTTACCACGCTAGATTTGCATAGTGGTTACCACCAGATCCCGATGGAACCCAAGGACCGCTACAAAACCGCCTTTGTCACACCATCCGGTAAGTATGAATATACCGTCATGCCATTTGGCTTAGTCAATGCACCTAGTACATTCGCAAGATACATGGCTGATACATTTAGAGACCTGAGATTCGTCAATGTTTACCTTGATGATATATTAATCTTCTCCGAATCTCCAGAAGAACATTGGAAACATTTAGACACGGTACTAGAAAGATTAAAGAACGAGAACCTCATTGTTAAGAAGAAAAAATGTAAATTTGCATCTGAAGAAACTGAGTTTCTAGGCTATAGTATTGGAATCCAGAAAATAGCTCCACTACAGCACAAATGTGCAGCAATCCGAGACTTTCCGACGCCTAAAACAGTAAAACAAGCACAGAGATTTTTAGGAATGATTAATTACTACAGACGATTCATTCCAAACTGCTCCAAGATTGCACAGCCAATCCAACTGTTTATTTGTGACAAAAGTCAATGGACAGAAAAACAAGACGAGGCAATTGATAAACTAAAAGACGCCTTGTGTAACTCCCCCGTCCTAGTACCATTCAACAACAAAGCAAACTACCGACTTACAACAGACGCCTCAAAAGACGGCATTGGTGCTGTTCTAGAAGAAGTCGACAACAAGAACAAACTTGTTGGTGTCGTCGGTTACTTCTCTAAATCCTTAGAGAGTGCTCAGAAAAACTATCCTGCTGGCGAATTAGAACTACTTGGAATTATCAAAGCACTCCACCACTTCCGATATATGCTTCACGGAAAGCATTTCACGTTAAGAACAGACCACATTAGTTTGTTATCATTACAAAACAAGAACGAACCCGCACGACGCGTGCAACGCTGGTTAGATGACCTAGCCACATATGACTTCACCTTAGAATACTTAGCTGGACCCAAGAACGTTGTCGCAGATGCCATATCCCGTGCCGTATATACTATAACCCCCGAAACATCCCGACCTATCGACACAGAAAGCTGGAAATCTTACTACAAATCAGACCCATTATGTAGTGCTGTCTTAATTCATATGAAAGAATTGACACAACACAACGTCACACCTGAAGATATGTCAGCCTTCCGTAGTTACCAGAAGAAACTCGAACTATCAGAGACCTTCCGAAAGAATTATTCCCTAGAAGACGAAATGATCTATTACCAAGACCGACTAGTAGTACCAATAAAACAACAGAACGCAGTTATGAGACTATATCATGACCATACCTTATTTGGAGGACATTTCGGTGTAACAGTGACCCTTGCGAAAATCAGCCCAATTTACTATTGGCCGAAACTACAACATTCGATCATACAGTACATCAGGACCTGCGTACAATGTCAACTAATAAAATCACACCGTCCACGCTTACATGGACTATTGCAACCACTCCCCATAGCAGAAGGAAGATGGCTTGATATATCAATGGATTTTGTGACAGGATTACCCCCGACATCAAATAACTTGAATATGATCCTCGTCGTAGTTGATCGTTTCTCGAAACGCGCTCACTTCATAGCTACAAGGAAAACTTTAGACGCAACACAACTAATAGATCTACTCTTTCGATACATTTTTTCATATCATGGTTTTCCCAGGACAATAACCAGTGATAGAGATGTCCGTATGACCGCCGACAAATACCAAGAACTCACGAAAAGACTAGGAATAAAATCGACAATGTCTTCCGCGAACCACCCCCAAACAGATGGACAATCCGAACGAACGATACAGACATTAAACAGGTTACTAAGAGCCTATGCTTCAACCAATATTCAGAATTGGCATGTATATTTACCACAAATCGAATTTGTTTACAACTCTACACCTACTAGAACACTTGGAAAATCACCATTTGAAATTGATTTAGGATATTTACCGAATACCCCTGCTATTAAGTCAGATGACGAAGTCAACGCAAGAAGTTTTACTGCCGTAGAACTTGCCAAACACCTCAAAGCCCTTACCATCCAAACGAAGGAACAGCTAGAACGCGCTCAAATCGAAATGGAAACTAATAACAATCAAAGACGTAAACCCTTATTGTTAAACATAGGAGATCACGTATTAGTGCATAGAGATGCATACTTCAAGAAAGGTGCTTATATGAAAGTACAACAAATATACGTCGGACCATTTCGAGTTGTTAAGAAAATAAACGATAACGCCTACGAACTAGATTTAAACTCTCACAAGAAAAAGCACAGAGTTATTAATGTACAATTCCTGAAAAAGTTTGTATACCGTCCAGACGCGTACCCAAAGAATAAACCAATCAGCTCCACTGAAAGAATTAAGAGAGCACACGAAGTTACTGCACTCATAGGAATAGATACTACACACAAAACTTACTTATGTCACATGCAAGATGTAGACCCAACACTGTCAGTAGAATACTCAGAAACTGAATTTTGCCAAATTCCCGAAAGAACACGAAGATCAATATTAGCCAACTTTAGACAACTCTACGAAACACAAGACAACCCTGAGAGAGAGGAAGATGTTGTATCTCAAAATGAGATATGTCAGTATGACAATACGTCACCCTGAACGTTCATAAAACACATATGAAACAACCTTATAACAAAACGAACAACATGAGACAAAACCCGGCCTTCCCTAGCTGAACTACCCAAAAGTATAAATGCCTGAACAATTAGTTTAGATCCGAGATTCCGCGCTTCCACCACTTAGTATGATTCATATTTTATATAATATATAAGATAAGTAACATTCCGTGAATTAATCTGATAAACTGTTTTGACAACTGGTTACTTCCCTAAGACTGTTTATATTAGGATTGTCAAGACACTCCGGTATTACTCGAGCCCGTAATACAACATTTGATTTAACCTTAAAGATTTTCTATGTCAAGTTTAAACTGGAGGGCTTTCTATTGCCGAACAATCCTAGCTGAAGGCTTTTTTCCCTATTTACATAAGAAAATATAATGACTGAAGATTTTGAAAGGTCTCATTTGATGGCTAGCAGGCTACACCTAGAATTACCCAATTCCAAAGGTTGGTCATCATAGGAAAACAACCAGCATGAACCTTACCCTAGTTCTCTTGCTACTATTTCACATCATCAGGTGATGTCAACTCAGCTTATTGTCAGTGACGACGGATTAGCATTGATACCTGATGTCATTTAACACATGTGTTGGATGGGATCCTATACACACCCAAAGAAGATGATTTTTACAACGACACCACCACCATGTATTATGTTTTTGCCACCTGGGGTGATCAAAGTTGGTCATCCTTCGGTTATGATAATACAGCAAGCCTGCAAGAGCACGAAAGATATGTTTTCTAACTTCTTGCCGAGCAGGGAATATTGGGGATTTGGACCGTTGGAATAAATGGGTCCTCAATATTGACAGGAGTCGGTTTTGGAATGAGAATTAACTATCATTTAGTGATGGTAATCCTATTACTAGAATATTATCAGACACAATGTTAGAGGACAATAGGTGTTGGAATAAAAATCAACTATCATCTACTAACTAGTATTTACGTTACTAGTATATTATCATATACGGTGTTAGAAGATGACGCAAATGATGAGAAATAGTCATCTAAATTAGTGGAAGCTGAAACGCAAGGATTGATAATGTAATAGGATCAATGAATATTAACATATAAAATGATGATAATAATATTTATAGAATTGTGTAGAATTGCAGATTCCCTTTTATGGATTCCTAAATCCTCGAGGAGAACTTCTAGTACATTCTACATACCTAATATTATTGCCTTATTAAAAATGGAATCCCAACAATTATCTCAAAATTCACCCACTCTTCAATAGGAATACATAAAATAGAAGAAATAATGATTGTTGGAACGAGAGTAATTAATAGTGACATGAGTTGCTATGGTAACAATCTAATGCTTACATCGTATATTAATGTACAACTCGTATACGTTTAAATGTGATTGCGCCTATTGCAGAAGGAATGTTAAACGAGAAGCTCAGACAATACTGAAGCTGTGTTAAAGACCTATTAGTTGAACATGTTATGGTAGGTACATATATGAGGAATATGAGTCGTCACATCAATGTATAGTAACTACCGGAATCACTAATATATTGGTCATGATTAATATGACCAATCGGCGTGTGTTTTATATACCTCTCTTATTTAGTATAAGAAGATCAGTAATTAATTCTTCATTAATACTATTTTTTACCTCTAATTATCAACAATGATGGCATTACATCGAAATATCGATTACACTATATCTTGGAGGAGAACTTTTTATTTTATTTTGTATATCTGATGCTATAGCCTCTAACAATAAGTTAATCCCAACAACTATCTCAATATTCATATAATAGTCTGAGAGATTGATAACAGCTAGTAATGTAGCTAACAGTCAAAAGATAATAAATGATTCATCTTCCAACAGCTTGCGGGGAAAGTTTTTCACACTAATGTGCGGTGTTGTTTTCCTTAACAGGCTCTGAGCAAAATATGGAGAGAGAGGTCTCATTTACTTTGCCATTCTTCATTTAAGCTTGAGGCTTGTTCTACTGAAATGTTAAGTTCTCAGAAGCTAACTTTGGATCAAAGGGCTTTGTTAGTAGCAAAACGCTATTTCTATTGATTTTGATTATTTTTCGAAACATTAAGGGCACAATGTATATTAATTTTCCCTGATGAATAGTTAAGATGATTAGATGGGCTAGGCGCTTAAAAATGAGAAACAGGTGAAATTTGAGATAAATGTTGATTTCGTTGTTGCTAAAGGCTATAATATCAGGTACACAAAATATACTGGAAATATTTCTCGAGAATCTTGGAATCCACGAAAGGGAATAGATATTACTCCATAAAAATATTATTTCTCCTTTCGTTTTATCTGATGTCATTCATTGATTGCCAGCAACTATCTCAAACCTCATGTGATTCTCGGATTCCTTACCACGAAAAAACAGATGTGTAAGTGTATTTGAACACACAATAATAAAAATGATTATCATTCCCAGATGGAGGAGCCCATTCCAAACATAGCAAAATTCAGCACATCCTCTTCGTTAGCATTTCCGTATGGAAGCAACCCTCAGTCCAACAAATACCGTTTAAACAAATGAGCGACATTTATTCGCTTTTTCTAAAATAAAGGTCCCCGCTGAAACTTCTTGCATATAGTTCAAATATGCCACCATTCTATTATATGTGGGGCTGGCACTACTTCGTATAATTGACTATACTATCTATATTAGTCTTCCCAAATGTGTTGTATTACGGGCTCGAGTAATACCGGATTGTCTTGACAATCCTAATATAAACAGACTTAGGGAAGTAACCAGTTGTCAAAACAGTTTATCAGATTAATTCACGGAATGTTACTTATCTTATATATTATATAAAATGTGAATCATACTAAGTGGTGGAAGCGCGGAATCTCGGATCTAAACTAATTGTTCAGGCATTTATACTTTTGGGTAGTTCAGCTAGGGAAGGCCGGGTTTTATCTCATGTTGTTCGTTTTGTTATAAGGTTGTTTCATATGTGTTTTATGAACGTTTAGGATGACGTATTGTCATACTGACATATCTCATTTTGAGATAAACAAAATGTAACAGAAAGCTCGTATGGCGCAGTGGTAGCGCAGCAGATTGCAAATCTGTTGGTCCTTAGTTCGATCCTGAGTGCGAGCTTCTTTTTTTTTTGCAATCCTTATTGAATTGTTTTTCCTGCTGCAGTCTCCTCAAAGGCAACCTGTTCTTTGCTTTTTTTCCCCAACGACGTCGAACACATTAGTCCTATGGCTTGCTGCAGATAAGGCTACTATGTGTATTGGCAATACCCTTTTTAAAATTGGCAGATCTCTTATGGCGATCGCCGAACGCCAGGTTGTTAGCTAACTGCAACGGCACGCATCTTTGGCTGCATTTCGCCTCATCATTTACGCGCTTTTCCAGGCTTTTTCCCCTTATCAGATAAGATAAAAAAACGAACAATAAATAAGCTTCAGATAAGATAAGCAGGAAAGCGTTCCTAGCCCTACCGAGAAATGTGCGTTTATAGTTTGGTGCCTCTTTCTTGATTGACGCTCTATAATGAAACCAATATGCGTTCATTCCCCTATTTCATAGGGCACTCTGTTCGCAGTTAGCGCAAGCCATTGAGATAAGACACGCAGATGTTTTGCTTTTTCCTGCTTCTTAATTTGAATCGAGTTTTGTTAGACGTTGTTGGAAATTGAATGTTTGTATTTAAACACTAGAGCAGATGAGGTGTGAGATTTGTATACTCGCTCACTTCTGAACATCAGGCTCTCTTAGCTAAGCTTTTTTTTTCTAGGATCATATAGGCTCAAGTTTTTATAAGCTTATATTAATATATCAGTGGAGCAGCTGATATACACCAAATTTCAATTTACATTAATATAAAAGATAAAAAATAGAAATATCTTTTTTATAGTCACAATAAATTTCAGTTTTGATTAAAAAATGACAGTTAGTTCCGATACAACTGCTGAAATATCGTTAGGTTGGTCAATCCAAGACTGGATTGATTTCCACAAGTCATCAAGCTCCCAGGCTTCACTAAGGCTTCTTGAATCACTGCTAGACTCTCAAAATGTTGCGCCAGTCGATAATGCGTGGATATCGCTAATTTCAAAGGAAAATTTACTGCACCAATTCCAAATTTTAAAGAGCAGAGAAAATAAAGAAACTCTACCTCTCTACGGTGTCCCTATTGCTGTTAAGGACAACATCGACGTTAGAGGTCTACCCACCACCGCTGCATGTCCATCCTTTGCATATGAGCCTTCCAAAGACTCTAAAGTAGTAGAACTACTAAGAAATGCAGGTGCGATAATCGTGGGTAAGACAAACTTGGACCAATTTGCCACAGGATTAGTCGGCACACGGTCTCCATATGGGAAAACACCTTGCGCTTTTAGCAAAGAGCATGTATCTGGTGGTTCCTCCGCTGGGTCAGCATCGGTGGTCGCCAGAGGTATCGTACCAATTGCATTGGGTACTGATACAGCAGGTTCTGGTAGAGTCCCAGCCGCCTTGAACAACCTGATTGGCCTAAAGCCAACAAAGGGCGTCTTTTCCTGTCAAGGTGTAGTTCCCGCTTGTAAATCTTTAGACTGCGTCTCCATCTTTGCATTAAACCTAAGTGATGCTGAACGCTGCTTCCGCATCATGTGCCAGCCAGATCCTGATAATGATGAATATTCCAGACCCTATGTTTCCAACCCTTTGAAAAAATTTCCAAGCAATGTAACGATTGCTATTCCTAAAAATATCCCATGGTATGGTGAAACCAAGAATCCTGTACTGTTTTCCAATGCTGTCGAAAATCTATCAAGAACGGGCGCTAACGTCATAGAAATTGATTTTGAACCTCTTTTAGAGTTAGCTCGCTGTTTATACGAAGGTACTTGGGTGGCCGAGCGTTATCAAGCCATTCAATCGTTTTTGGACAGTAAACCACCAAAGGAATCTTTGGACCCTACTGTTATTTCAATTATAGAAGGGGCCAAGAAATACAGTGCAGTAGACTGCTTCAGTTTTGAATACAAAAGACAAGGCATCTTGCAAAAAGTGAGACGACTTCTCGAATCAGTCGATGTCTTGTGTGTGCCCACATGTCCTTTAAATCCTACTATGCAACAAGTTGCGGATGAACCAGTCCTAGTCAATTCAAGACAAGGCACATGGACTAATTTTGTCAACTTGGCAGATTTGGCAGCCCTTGCTGTTCCCGCAGGGTTCCGAGACGATGGTTTGCCAAATGGTATTACTTTAATCGGTAAAAAATTCACAGATTACGCACTATTAGAGTTGGCTAACCGCTATTTCCAAAATATATTCCCCAACGGTTCCAGAACATACGGTACTTTTACCTCTTCTTCAGTAAAGCCAGCAAACGATCAATTAGTGGGACCAGACTATGACCCATCTACGTCCATAAAATTGGCTGTTGTCGGTGCACATCTTAAGGGTCTGCCTCTACATTGGCAATTGGAAAAGGTCAATGCAACATATTTATGTACAACAAAAACATCAAAAGCTTACCAGCTTTTTGCTTTGCCCAAAAATGGACCAGTTTTAAAACCTGGTTTGAGAAGAGTTCAAGATAGCAATGGCTCTCAAATCGAATTAGAAGTGTACAGTGTTCCAAAAGAACTGTTCGGTGCTTTTATTTCCATGGTTCCTGAACCATTAGGAATAGGTTCAGTGGAGTTAGAATCTGGTGAATGGATCAAATCCTTTATTTGTGAAGAATCTGGTTACAAAGCCAAAGGTACAGTTGATATCACAAAGTATGGTGGATTTAGAGCATATTTTGAAATGTTGAAGAAAAAAGAGTCCCAAAAGAAGAAGTTATTTGATACCGTGTTAATTGCCAATAGAGGTGAAATTGCCGTTCGTATTATCAAGACATTAAAAAAATTGGGTATTAGATCAGTTGCAGTTTATTCCGACCCTGATAAATATTCTCAACACGTTACTGATGCAGATGTTTCTGTACCCCTTCATGGCACAACCGCAGCCCAAACTTATTTAGACATGAATAAGATCATAGATGCCGCTAAGCAAACTAATGCACAGGCCATTATTCCTGGTTATGGTTTCTTGTCGGAAAATGCGGATTTTTCTGATGCGTGCACCAGTGCTGGCATTACCTTTGTTGGTCCTTCGGGAGATATTATCAGAGGTTTAGGGTTAAAACATTCTGCTAGACAGATTGCACAGAAGGCTGGCGTTCCTCTAGTGCCAGGCTCTTTGCTTATCACATCAGTTGAAGAGGCTAAGAAAGTCGCAGCGGAATTGGAATACCCAGTTATGGTGAAGTCAACTGCTGGTGGTGGTGGTATTGGTTTGCAGAAAGTCGATTCTGAAGAGGATATCGAGCATATTTTTGAGACTGTGAAACATCAAGGTGAAACATTTTTTGGTGACGCTGGTGTATTTCTGGAACGGTTTATCGAAAATGCCAGACATGTTGAAGTCCAACTTATGGGAGATGGTTTTGGTAAGGCCATTGCTTTGGGCGAACGTGATTGTTCTTTACAGCGTCGTAACCAAAAAGTTATCGAAGAAACTCCTGCACCAAATTTGCCAGAAAAGACGAGGTTGGCGTTAAGAAAGGCAGCAGAAAGTTTGGGATCTTTATTGAATTACAAGTGTGCTGGTACGGTTGAATTTATTTACGATGAGAAAAAGGACGAGTTTTACTTTTTAGAAGTTAATACAAGATTACAAGTTGAACATCCAATAACAGAAATGGTTACAGGGTTAGACTTGGTCGAGTGGATGATCAGGATTGCCGCTAACGATGCACCTGATTTTGATTCTACAAAGGTAGAAGTCAATGGGGTTTCAATGGAGGCACGTTTATATGCTGAAAATCCATTGAAAAATTTCAGACCTTCTCCAGGTTTACTTGTCGATGTGAAATTCCCTGATTGGGCAAGAGTGGATACTTGGGTTAAGAAAGGTACTAATATTTCTCCCGAATATGATCCAACATTGGCCAAAATTATCGTTCATGGGAAAGACCGTGATGATGCAATTTCCAAGTTAAATCAAGCGTTAGAAGAAACAAAAGTTTACGGATGTATTACTAACATTGACTACCTGAAGTCTATCATTACCAGTGATTTCTTTGCTAAAGCAAAAGTTTCTACAAACATTTTGAACTCTTATCAATATGAGCCTACCGCCATCGAAATTACTTTGCCCGGTGCACACACTAGTATTCAGGATTACCCCGGTAGAGTTGGGTACTGGAGAATTGGTGTTCCGCCCTCTGGTCCAATGGACGCATATTCGTTTAGATTGGCGAACAGAATTGTTGGTAATGACTACAGGACTCCTGCCATTGAAGTAACGTTGACTGGTCCATCCATCGTTTTCCATTGTGAAACTGTCATTGCCATTACTGGTGGTACCGCTCTATGTACATTAGACGGCCAAGAAATCCCCCAACACAAACCGGTCGAAGTTAAGAGGGGATCTACTTTATCCATTGGCAAGTTGACAAGCGGCTGTAGAGCATACTTAGGTATCAGGGGTGGCATTGATGTGCCTAAATACTTGGGCTCTTATTCTACTTTCACTCTAGGAAATGTCGGTGGATACAATGGAAGGGTGCTAAAACTTGGAGATGTACTATTCTTACCAAGCAATGAAGAAAATAAATCAGTTGAGTGCCTTCCACAGAATATTCCTCAATCATTAATTCCTCAAATTTCCGAAACTAAGGAATGGAGAATTGGTGTAACATGTGGTCCCCATGGGTCTCCAGATTTTTTTAAACCTGAGTCCATCGAAGAATTTTTCAGTGAGAAGTGGAAGGTTCATTACAACTCCAATAGATTTGGTGTCCGTTTGATTGGACCTAAACCTAAGTGGGCAAGAAGTAATGGTGGTGAAGGTGGTATGCATCCTTCAAACACTCACGATTACGTTTATTCTCTGGGTGCAATTAATTTCACGGGTGATGAGCCAGTTATTATTACTTGCGATGGTCCTTCCTTAGGTGGTTTTGTGTGTCAAGCTGTTGTCCCAGAAGCAGAACTGTGGAAGGTTGGACAGGTTAAACCCGGTGACTCCATTCAGTTTGTGCCACTTTCTTACGAAAGCTCGAGATCCTTAAAGGAATCTCAGGATGTTGCAATTAAATCATTGGATGGTACTAAGTTAAGGCGCTTAGACTCTGTTTCAATTTTACCATCATTCGAAACGCCTATTCTTGCACAAATGGAAAAAGTGAATGAGCTTTCACCAAAGGTTGTATACAGACAAGCAGGTGATCGTTATGTTTTGGTGGAATATGGTGATAATGAAATGAATTTTAATATTTCCTATAGAATTGAATGCCTGATCTCCCTTGTGAAAAAGAATAAGACTATTGGTATTGTTGAAATGTCCCAAGGTGTTAGATCTGTATTGATAGAATTTGATGGTTACAAAGTCACTCAAAAAGAATTGCTTAAAGTATTGGTGGCATATGAAACAGAAATCCAGTTTGATGAAAATTGGAAGATAACTTCTAATATAATAAGATTACCAATGGCTTTCGAAGACTCGAAGACTTTGGCATGTGTTCAAAGGTATCAAGAAACAATTCGTTCGTCTGCTCCATGGTTGCCAAATAACGTTGATTTCATTGCCAATGTAAATGGAATTTCAAGGAATGAAGTTTATGATATGTTGTATTCTGCCAGATTTATGGTTTTAGGTTTAGGTGATGTCTTCCTAGGGTCGCCTTGTGCTGTTCCGTTAGATCCTCGTCACAGATTTTTGGGAAGCAAGTACAACCCAAGTAGAACATATACAGAAAGAGGTGCAGTCGGTATTGGCGGTATGTATATGTGCATATATGCTGCTAACAGTCCTGGTGGGTACCAATTAGTGGGTAGAACAATACCAATTTGGGACAAACTATGTCTGGCCGCATCTTCTGAGGTTCCGTGGTTGATGAACCCATTTGACCAAGTCGAATTTTACCCAGTTTCTGAAGAAGATTTGGATAAAATGACTGAAGATTGTGATAATGGTGTTTATAAAGTCAATATCGAAAAGAGTGTTTTTGATCATCAAGAATACTTGAGATGGATCAACGCAAACAAAGATTCCATCACAGCATTCCAGGAGGGCCAGCTTGGTGAAAGAGCAGAGGAATTTGCCAAATTGATTCAGAATGCAAACTCTGAACTAAAAGAAAGTGTCACAGTCAAACCTGACGAGGAAGAAGACTTCCCAGAAGGTGCAGAAATTGTATATTCTGAGTATTCTGGGCGTTTTTGGAAATCCATAGCATCTGTTGGAGATGTTATTGAAGCAGGTCAAGGGCTACTAATTATTGAAGCCATGAAAGCGGAAATGATTATATCCGCTCCTAAATCGGGTAAGATTATCAAGATTTGCCATGGCAATGGTGATATGGTTGATTCTGGTGACATAGTGGCCGTCATAGAGACATTGGCATGAATTACCTTTTGTTGGCATCTAAAATCAAAGGAGCACTCATTTAGTCTTTATAGCATGCCTTTTTCTAGCTATTTTTAATGACGAATATATATGTACATAGTATTTACTGTAAAATGTATGAAAAGAAGCTTAAAATTATTACGTGTGTTTGTTATGTTCTCAATTTGCTGAACCACTGCTATCAATTATTAGGGGCACAGAACTATCTTTGGACCGTCTTTGACTGTCTGGCTCTGATGTGCTAGAGTTGAGTTCAGAAGTATGATGTTTGAGATCGAGCGATGCCTTGGCAATGCTTAATCTTTTCATAATACGTTTCTTTTGCCAGCTGATAGGTAGATATGGGATATATCCGTATTTTTCTTCTATCATTAGCAGTTTCAAAGCGCATATTAATACCAACCAGTAGGCGTTGTAGCTAATTACAGAGCCGACAGTAGCACTATTCGTCCAACCAAAAATGGCAGTAAAAATCATCCAACCTCCATCTTTTTCACCATTGCAACAATTAACATGCCAAACAGAACGAGATATATCGTACGAACCGGGTCCATTTCCTACTTCACTCATGTCTTGACCGTTACATTTGTTGACGTAGTCTTGCAATTCAAGTTGCCATACACCTTTGGAAAACAAACCAGCCGCGATCAAGTAGAGGAAGCAGGTGGCGACTACAAGGCATATCTTAAGTGAAAGAGAACTTGAGTACCTGAAGAAAAAAATACCGAACACCGTACTGATTGCAGTAGCAAGGACCATAGAGAGGGGAATCGAGGATAGTGGTTGGTCAATACCGATACCTCCAATGAATACAACAGCTTCTAACCCTTCTCTCAAAGTCGTTATAAATGGTAATATGAAGAAGGAGTACTTTTCACTGAATTTCACACCTTTTTGGGTTTTGTTTCCCAGCAAATTATTGTCCTTTGAATAAATGATAGAAGCTAATTTCACTCTGAACTTCTCTCTTAACTTCCCCATTCTTAAAAAAAACAACCCCATGACAGAAATAATAACGGACGCGACAAGACTTAAGACACCTTCATAATAATGTTCACTCAGTGTCCATAAGTCGGTTCCAATATGGTAAAAGATACTAACAAACGCACCCCCGATTAACATACAAAGCAACAAACCAAATGCGCCGCCCGCTAGAATTTGTATTTTTAATTTCTGATATAGCTTAACGTTGTCAGCCGTATGTTCATCGGACTCGCGGTCCTGGTCTCTAAGCTCATTAGAGTACTCGTAAATTTCTTCTTCTTCCTCCACATTTAGCGGCCTCGATTTATTATTAGCAGCCGTAGCGGACGTTCCAATAGCATTACCGTCTGAAGGCCCTGCTTGTAAGAAGGCAGTGGTCGAATCTGCGTTTGTGTTCGTATTTGGACTTGGAAGACCAGCAGAAGAGGAACTTCCTTCAAACGGGCTGTCGTCCTCAACAGACAGACCTTGTTTGACGATCGTCAACAGGATAGAAACAATGACAACAATTTCTAAGGATTCCCTTAAGAAAATGAAGAATATCTGGAAAGAAAAATAATCCTCAAACGCCATGGTGACTAGAAATATGAATACCACTCTAGTTCTCTATTCTTAGAGTTTTTTCGCTTTTCTGTAGAGGACAAAAGTTCAGTAAGATGCTTGATTCTTTATAATATCAAGTTTGTGTTTTTGTAGGCTGGTTTAGATACAATTTTGCTTTTCTCTCTTCATCTCCGGCCGCACCGCACCCATTTTTGAACCCAAGAAGGCACTAGAATAAAGTGAGGTGGCTACTACATTGAATTATGTGTATATAGATAGATACATGTTGACGTTTTAGCACCTGTTTTGACGAAGCAGGCGCTATTTGTAGTTTGGTTTTTAAATTCCTGGTGGAAGCTTGTAATTTCCTGCTGAAAAGTACTTTCTAGTACAGAAGTAGTCAGGAGTCCAGGTGACGTCCTTGCTAGGTTCGCAGATACACTTGTTTTGTAGTCTAATCTTCTGTTCGATAGGACAAGAGGTGAAATCTGGATGATGGAATCCAAGACCGTCAAAGAAATGGATTTCTGACTTGTCCAAGAACAAAGAGGCAGCGATGGAGTGCACTGGCGCATCCCCCCATCTTTCGTAGAAGAATCCACCAGAACTGTCTAAGTAATCAAAGTATTCTCTGTATGCATCGGACCTGAAGAAGTCTAAAGAGCCGATTTCGAAGTTGGTCCAGAAATGACACATATTATAAGTGTCACCATCATCATTCGAAATGAATTTCATGAGGTTATTTTTGTGTAAGAATTTAGGATTTTTCTTGATGAATTTCTTTGTCGTTTCCCACAAGGTTGGGATTGTGCGCTCATATTCACTTACCGAAAGAATGAATCCATATTTCTTGTTATTTACTTTTAAAAACTTGAATATGTCATACTGAATATCACAGAATAAAGTGATATCGGTATCCACTCTCCAAAACCATTCGTACTCCTCCAGTAGTGGGTGTCTCCATATGAACCCTGACTGGAAACGGCACATGTGACGGTAAGGCACGGAACTACCATATGGAATATCCAATTTTCCCATTGCAAGCCTTTTCTCATCGAATTTTTCAGTATCGATCCAAGATGGAATGGACCAATGGTCCTTTGGGATTGTCCCATATTTTGCCTTGCCTGAAACCAATGCACTGGTAACACGTTTAAACTCATCACTAAATGGTTGGTCATTCAAGAACACCCAATCGTAGTGATATCTGTTATTAAATCTGTCTTCAACATGTCTAATAGATTTTACCAAGTTCCATAAATCTGAATTCCTGGCCAATGTGACCATAACACCCTTTTCTTTCTTTCCATCGTCCACGGGGTGGATTACTCCTTGTGACTTGTCAGTAAACGGCATCAAATAATCCTTACTGGCTACACGACTGACACTGGTGCCCTGAGCTATTGGTACCTCTGGGGACCTTGAGCCACTCATGAAAAATAAAAAGGATAACACTATGATGAGCCCAATGAATGATGATCTGATTCCCTTTTGGTATTTTCTAATCAGCAATGCCGATTTGGGCATTAGCTTCTTTTTGTGGTGCACAGACATAATGGCACGCTGGATATTGATAGTGTTGTTGTCCGCAGACGAGGCCTGACCTTCTTTATGCAAATTTTAACCATCAGTTACGTTGTTTTCTTCGAAAAGTTTCAAGAGGACGCGCCATTCTTTTAACCCGGCAATTTTAAAGGGTTCATTAATCAAGAACTACCAAGATGGTACAGTCGCATTTGGATCGTAACTCAACGTTAGAAGAAAGCTTTAAACAGAGAACTTTTTCTCTTGGTAATGAATATGGCAGAACGTGCAGAGGCAACAAAAAGTTGGTCCTGTGAGCCCCTTTTTGGAAAGACGCTAGAAGAGATTGTTCAAAATGCAGAAAATGCAGCTGATTTGGTAGCTTACATTCGCAAACCAGAGGTAGATTTGGACTTTAGGTTGAAGTTTATCGCAGAACATGAGGAGTTTTTTAATGTACAACTATCGGATCGAAATTCAAGAATAAGGACGTGTCACAACTTGAGCGATAAAGGGATACGGAGTGATACTGTTTTCGTCTTCGTGCCTGGGTTGGCTGGCAACTTAGAACAATTTGAACCCTTGCTCGAGCTTGTGGACTCTGATCAAAAGGCATTTTTGACGTTAGATCTGCCCGGCTTTGGTCATAGTTCAGAATGGAGCGACTACCCCATGCTGAAAGTGGTGGAACTTATTTTCGTTCTTGTATGTGACGTCTTAAGAAAATGGTCTACAGCGGTGCCGAATAATGATAATGTAAATCCATTTAACGGTCATAAGATAGTGCTTGTAGGGCATTCTATGGGTTGTTTTCTGGCATGTCATCTTTACGAGCAGCACATGGCTGATACAAAAGCGGTACAAACGCTAGTTTTGTTGACGCCCCCCAAAGCACATATCGAGCAGCTTTCTAAGGATAAACATATTATCCAGTGGGCTCTCTATGGTGTGTTTAAATTGCCATGGCTATTTGACGTTTATAGAAACAAATTCGATCAGGTAAAAGGTCTACAAAGTTCCGGCATCAAGCAGTATTTTTATCAACAAGGTGATGATGTCAAGTTGAAATACAGGAAGTTCTGGCAATTTAAAAACAACATAAGCAACAAAAGTAGAACCATCATAGGTTATTTACTAGGATGGGAAACTGTTGATTGGGTTAAATTCAATGGTGTATTGACGCAAACGGATATGAAACAGAAAATTATAATATTTGGCGCTGAAAAAGATCCTATAGCTCCTATTGAAAATTTGGAATTTTACAAACAAACTATAAATAAAGAATGTCTTCGTAAAGTGATTATTTTACCTGACTGTTCTCATAATTTATGCTTCGACCGTCCAGAATTGGTGTGTGAAAACTTTCAACGAGAGGTGATTGATAATTCCAAATTGTAGAAGGTTTTCTAGATTTCACATTGCGTAACTAGATTTTCGTGCACACTGCTACATGAATTGATAAAACAAACCAGAAAAAGTAATTAAGACCAATATTTTCAAATTTTTCATAGTATACTTTATATCGTACATCTTACAAGCAAAAATCAAAGGTAGTGTCTATGTATGCAAAAAAATAGGAAACGAAAAATAAATATAAATAAATAAAGCCATGAAATGTAGAAAGGCTATGCAAAAAAGAAAAAAATAAACATCAATAATATTTGGCCAAATAAATTAACAGAACGTATGCTGTTAAAAGAGAGCAGTCGTTATATGATGCTTTCAGCATAGTAGTTATTTTCGCCAACATTTCTCCTTAGATCAACTCTCCTCAACTCCTTTAACCTACTAATCAAATTGTGTGTAATACTGTCTATTCTCAAAGTTGGTTTTCCAACTTTCATTTTGTCCATATCAATGTCATCATCCACACATAATTTAACTACTAAAGAAACATAATCTTTGGAAACTTTTGTGAGCCAAAATGAAGTTGGCTTTTCTGTTTTTAATATTGTCAACCTGAATTGTAAAGATTCTGCTTCGGGATTGGAATCAGAAGTAGCATCAGCCTCAGATCCGGCCCCATATCTAATATCAAATAAGTTTGATATTTCGAGAATATCCGGGTCTCGGCAACAATAGTTTTTTATATATAGCTTTTCGGACTTGATATTAAAAAGCTCTTCTAATCCTAAATCATCTAAATTTGAAAGATGATCCATAACCATCAATGCGACAAATTCATGCAATTTGGCATTACAAGCCCAGGAAAAATTTCTATCCAAGCCAGAGTCCCGGAAACTGAATAAGTGTCTTTCATAAGAGTTGTTTTCCATGGATTTATAATCCAAATGCTGGCGAAACGTCCTCATTACAAAATACTTTACCATGTATTGCCTGCACCACACAATGTCATTCATTTTCACCTTAGTTAAGGAGCAGTAGCCACCTTTTTCTTCATTTCTATTACAGATCATTTCAAAAATTTCAAAAGGGTTTAGCTTCTTTAATACGACGTTCTTATTGTTCAAGGTATTGTTGCGTCTGTGTTCCTCTCTTGTTTTCGTTTGTGCATCGATTGGAGGTGGGTAATCTGTCCAATTCGCCTGACCTCCAATCCAACTAGATGGATTGGTACCTAGGCTTGAAGAACGTGAGTGTTTCTTGCTTAACCCCTCATAATATTCATAACCTTTGCCAGAATCGGTCATATAGACAATTTCTAAATCTTTCTCAGGGCCTGCAGAAACACTAGACTCCTGGACAGCGGGCAACAGTGAAGATGTCATCCTTCTTCTTTCGGATCTTTGGTTGATTAATTTGAAATCGGTACAAATAACTAAATTGGAAAGGTTTAGTTCGACAAGGTTAGGACACAGGTTCAGCATATGTAAAATATAACCTAGGGGCAGATCTTTATAAGGAGCGTACTTTAAAAGAAATTTGTTGGCATACGGATGATGCGTACTAAATGGTTGTTCAATGCTAAATTTTAATGTCGAAGAACGATAATTGGATGGATGCCCCGAATCGTGCTTTAAAACTTTAAAGTCATCGTCAGACTTATCCTTCGAGTTCTTTAAATTAATCGTATTAGCTGTCCTTGCCTTTCTATTTCTTGAACTTAACCTCATTCTAAACCAGGAAGATGACGTAATGTCAGATATAGGTTTTGCTTTCTGAGGAGATGACCTTGTGGACTTCGCAGAAGCTTTTTTCAATGATCCAGCAGTGGAAACTCTTGACAGATTACTACCAGAAGAGATGTTACCATTGCTGGTATTAGACGTGGTTGAAGACAATGAGACATGGGAGGTGTTATAGATGGATGACATGATACTCGTCGTTATGGAAGCAACGGAACTATTGGAACGTTGTCTCCTTGTAGAGTGAACACCGGTGGAATTTCCAGAAGATGTAGAAGTGATAGAAGAAGAACGAGAAACCACTTTTTTCAGTTTAAAGCTGTTCAACAGAGGAGAGCTATAAAGGGGTTCATTTCTGTATCTCCAGTCTCTCCAACCAGCTAATGCCAAGTCTTCAACTTCATTGCCATTTGAAGCGTCGTCTTTGATTAATCCGCTATTGGCATCATCCTCGTTAGAAATGGTAGATGTCGGGGTAGCTGGAGGTAGATTCAAACTTGTGTTAGTAGATCTACGGCGACGGCGTCTGTGACGCCTTGAGTGGCCATCATCGTCTAGGCCTTGAGAATCCTTCGAGTCTTGGCCTATAATTCCCGGCTTCAAGTGTGATAGGTCCAATACTTTCACGTATGCCCCGTTATCCGGATGTAATCTTAGTGAGGTGACAAACTGCGCCACTCTGTAAGTGGAAGTGAAGTAAGGTAGCCTATAAAGGACGATCTTTGTCGCCTTATAAAACTTCTTCGATACGTATAGACATCTTACGAGTGTCTTTTGATCACGGCCTAACTCGAATTCAGAAAGTATTTTGGCAATTATTTCAACTGGTAAATCATTGATATCGGCAAATTTGCCCCAAGCATGATATTTTCTTTTCCTCAACTTTTCAAATCTGGAATTTTCATGTTTACCAGAATGGGAAGTCTTCAGAGAAAATATAGAAAATGAGTCGGATGAAGCACCATGATCGTACAATTTATTCATAAATTTTTTTGAAGAGGTGGAGATTAAGGATTTATACTTTTTTTTAATCCTTGATTTCCTTGAATTCATCGTTATGATAGTTTCATTATCTAAAGATGTGACGTCGTCACTGCGTCTCTGACCTATGGAAGCCAAATCATCAGGAGCGCTGGATTGATTTTGATTGCTGAGTGGAGATTTGAACGTCGATAAGGGTGATTGACTCATTGATCTGGAGCAATTTGAGCCATGACGCTGTTTGCTCCTGGACTTTTGTGAGATAGATGACAGTTTACCAACTGTGGTAGAATTCTTACCAGCATTATTGCTACCACTGCCGTTATTATGATACAACTTATCGTAAACGGAAGTTCCGTAACGAGAATAGTTGTTAGAAACAATATTGACGTTTTGAAGTCTTGAAGCACTTGACATCAATACACTCGACCTTGTTTAGCGTACCTTTTTTTCTTTCTCCTTTTCCCCTCTTGCTTCGAGTGTCTATATAGTTCCTCCCCGCAAATATTCTTCAGCTAAAAATACTATCGTCCGGGATTTTCAAGAATAAAAAAATATCTTCAAATATAATTTAGTAAACGGAATAAAATAGGACTACCGTACTGAGCGGACAGGTTTGTAAAGGTTATATTAGTTTGAGACTGGGACTATATATATATAGACTATATAAATATATATATATATACTTATATTTTTTGACAGTAGGGATGGAGATCGATGAATGTTGCCTTCACATGTTAATGAATGAAAAAAATTTTACTGTCTGCGGGTCCCCTGAAAGTCCTCTTGGCGATAACAGAATGGGTGCCGGCAGGTATCTCAAATTCGGATTATTATCAAGCGCTACGAATTATTCTGAGAACAATCTTTTCATTTTCTGGAAGAACTCCGCACGGTGTACTCTCTGGTGTACTCAGGGGCTGACGGTACCCTGTAGCACGGCTCTCCACAGGCACATCTGAGCAATACTAGCTGGCCCTATTCCGCTTGAAGATAATTTTCCTTTCTCCGCAAAAAAAAAAAACAAGAATTGGGCCGCGGTGCACGGACATGCGCAGTCATAATGTTAAGTCCGAAATGTGTGGGGTCTGTGGCTGGCAAAAGCGATGAATAATATTAGTAAAATTATAATAATACAGAATACATATCTTGAAAACTGGGCCTTGGAAGTAAGTTACAGAAGGTAAATTTGAATGTGCAGCTATATGGAAATGAAAAAAAAGGGGGAAAAAGAATAAAGAATGAAGGCCCTGTTGCTTTTTTTTTTAGAACTTTCAAGCGTCTTGTAGATCGATATCAGAATCTTGCGCGCTCACGTTAGCGGAAGCGGTCGTTTGTGGTGCGAGTTTAGGCGTGCTCACTAGTGAGTCTTCCTGGTCTGTGTCCATGGTACCGTCATCCACGAATTTCAAAGTGTTACCCTCATTAATTAAATGCCAGACGTTTAAGTAAGAATATTCTTGGATACAGTTGCTTAATTGTAGCATGGTAAACCCTCTTAGTCTTACAGTTTTCACAATATTTTCATATGATAGCGTGTTTTTACCAGTTTCTTGTAACATTTTCTTGATGATCGTAAAGATTTTCGTTGTGGGGCTTTCATCTTCTTTAGATTTGTTGGTTTCTTGATACAATGATTCCTTGGAGACTCGGACCAACCTCAAGGCTTCCTCCACATCATCTATGTCCACCATATCAGCCAACCTTAACTTTGCTAGCGCTTGAGATAATCTTATAATACCTAGTAAAGTTCTCGGAGTGGCTTGACCAAAGGAAAATTTGGAATCCATTTCTCTCTTGGAGTCTTGTCTTAATCTGATGTAAGCTTGCACCACATAATCGTTTACAGTTTCACTCATCACTGGCCTCTTTGTCTTAGCATAAGCAATGTACTCTCTCATTTTAGAGGGTTCTACTGGAGTGAATTCCAAATCCGGTTGTTTGTTATGCATATGCACATATGTAACGTGCTCGGCTAATTTTTCGTCGTCATCTCTACTTGGTATATCTAACATTAAGAAGAGAATATCAAATCTGGATAGTAAAGCAGCTGGTAGATTTATATTGTCCAGAGGTGATAATCTAGGATTATATCTACCATACAACGGATTTGCTGCCGCTAAGATTGAGGTTCTGGCGTTCAAAGTTGTATTGATACCCGCCTTGGATATCGAAATTGTTTGTTGTTCCATGACTTCATGGATTGCCGTTCTGTCACTTTCATCCATCTTATCAAATTCATCGATACAACAAATACCGTTATCAGCGAGTACTAAGGCACCACCTTCTAGAATCATTTCATCCGTGACAGGATCTTTCATGACGGCAGCGGTCAGACCAACGCCTGAGGAACCCTTACCAGTGGTATACACTCCTCGAGGTGATATTTTGCAAATGGCCTTCAGCAATTGAGATTTGGCAACACCGGGATCACCCATCAGACAAACATTGATATCACCTCTGATTTTCATACCGTCACCTACCCTTTTATCAACACCTCCGACAAGTAATAGCAGCAACGCTTTCTTAACGTCCAAGTTACCGTAGATTTCTGGTGCAATAGATTTTGCCAGCCTATTATATACATCACCAGAGGTGATTAATTCCATAACTCTCTCTTCTACATCAGAAGTCAGACTGAAAGACGCAAATTTCTTCTTGTGTTGACGGACAAACTGTGCCTCTAAATAAGTTTCTGTCAGTAAGCCAGCTTTCAAAGCTTTGAAACCGGTGTAGGGCGCTGGCAAGAATATACCAGTTACATCGACGATATCACCAGGCGATAAAGATCTTACCAGCGTCCCGTTAACGTGGATATTTAGCGACCTAGGAATATGACCCACTGGCACTTGTTGTGATAACTCCTGAATTTTACATTCCTGAAAGGCACTAAATTTCGAAGCTCGTGTACTCATAAACAATTGACCCTTTGTTTGATTTTGGGAACATTCTTCGGAAGTACATTCTGACAACGGGGTAAAAGTACGAGAGTTGACCTCTTGAAAAACTTCGTACCCACATTGATCGCAGGTATATGCGATAACTTCCACAGCTGGTTTGACATCAGAAACTCTGGTGATAATACCTCTGACGGTAATCAATTGGCCTAGGAAGTCACCTTTAATCTGTCTAACAGATAATGGTTTAGAACTAATTGCTTTCTTCCTGTAACGACGAGCACAATTTTGCGATAGAGGCTTGAAATAAAGGAAATAGCGTCTAGTTAAATTAGGAGGAAATAACTCAGTTTCATCCTCGACAACTTCTCTTAACGCATCATTCATGGAAGAGGGTGGATCCATCGTGGTATCCATGAGGTTTTCGCTTCGGATCTCATTGGTCCTGTCCGAGAGCATTCTCTCATTCCTCAGTCTCCTTTGGTTTAAAATAACATCAAGAACGTCGTCCTTGTAGTCAATTTCTTTTGTTGGTAGCGGCATGTTGTTGTCAATGGCACGGCAAAATAATTCAGTGAAGTGATTAGCGTTTTGCTGAATGGCAGACACAAGGTCGTCTGCCTGTGTGCCCTGGAGAAACTTTTCGTTTTGATACTGTAGAATGTCATCTAAATCAATAATCACGGAATTCAGTTCCCTATTAGCCACTTTCTGTAGCATCGCCATGTACTTGGGCCCCTTTTCCAATAGATGTTGTTCGATATTCTCAGCATCCAAATTTTCATCTTCGTTCTCATTTCGTGTTGCATCGGAAGACAACGTATCCTGCTTGAAAGTCACCAAAAAATCGGTGATTTCATTAAAAAGATTATTATAGTCGACAGGAAGCTGAATTGATGGAAGTGCCGCACTCATAATCTGGTCTATCTGTATTGAGTTCTTCCTGCAAGATTCAAGCTAATCTAGGTAGTGATTATATTGCCTTTCTAAATGTAAGTTATTGGCAAAGACGTGTATGTAGCCTGCTACTGTAGTACATCTCGCTCTGGTCCTTTGCTTGTATCTCACTTTCGTGAAAAAAGAAGCAAACCGACTTAATGAATTGCATTTATTTTCCTTATAAGGAAATTTCCTTTCTAGGTAAATTAGTTAAGAAAAATTTTTTCGAGGCCGTGAAAAACGCGAAGGCTTATACAATTTATTATGAGTGAGTAATAAGTAGCATTCAAGGGTAGAAGGGGCCTCGACCTGTTATTGAGAAAATATACAAGAAGCGCTTATTATATTCGAGTAGCGGCTACGTTGACCTAGCAGGTATCCCGTGGGTAATAGTTTAAGTTATGACATTCACACCACTTTAGAATTTACTTACTCTTTTACCCTCTCTGCCTCTCGTAGGGTACATTTCTTTGTGCTTCTATTCTGTTGCTCTCAGACAAATTTGGAAGTTTTACAGTAAATTATTTTTACTCTTTTCTTTGTTTTCGTAATCAGTGAGGTATCCTGCCTGGTACCTTCCCCTCATTTTTGTACGAAGTATAAACAAAAGCACGGAAAAGGGGAAGCTAAGGAAAGTGAACACCTGTGCTTCGCGTTGTTTGCTGCGATTAAAAAAGGTAATACAAAGGCAACTTTAAGCTTTTGTACCGTATCGGCCTATCATAATAGAGAGCCCGCGCACTTCCTAAGAAAGGCAGTTCGTTGCAACTCTCCGGTGGTTTCTTCGCCACTGCAAGGAAGACAATAGCTCGAGAAGGTCATTATTGTTGGAAATATGTTAATTACCATAGCAACAGCAAAATATTCCTAATTCTCAGAGTTATATAAGCAGGGTATATAATAGGCCATCTGCAAACGGACACCAAGTTTTTTTTCTTCTTTCCTCTCCTCTCCTCTCTTTTATATTCCACATTTATTCCCTGTGACAAGGCGAAAACCAAGAATTTTTTTGTAATATATAGGAAATATCACAAAAGATCGAGGACTAACAATGCTGGCCATGAAATCATTTTCACAAGTTTCTAAATCATACAAGGCAAGTGCTCCCAGTAAAAAGCTGACAACGTTGTTTTATGTTGCTTACATCACTCTGGGACTAACAACACCTTTCCTTCTACCGGCCCGAATGGCTTCTAAAGACACACACTACTACAAGGACGAATTTTGTTCTCAACGATCATACACCAGGTTTTAAAGTCTTTCGAAAATATGGGTTATCATTAGGGAGAAAATTACCGAGACTTTTTCGGCTACTTATTTATTCTGCATTTATACATTTGAGACAGGTTCTTCATATTATTTTTAGTTTGTGGGATTGCAGTTTTAACTGTACTGTTTTCACATCTTTCATTCATTCTAGTCAACGTTTCATTTATCCTTGGCCTATTTTATATGTAGTTATTTATGCTAAGTATGTTTGTTTATCAAGCGTTCACTTTTGTTATTGGTTTTTGGTAAATAAAAACGGCCTTTCCTTTAGGGTGTTTCAGTGTTGCGGAACCAGTCGTACGGAGATTTACACAAATCGATGCCATAAATCTTCCCTATTATATCATCCATGTAGTAAATTACGTGACCTGGCATGAAATTCATGGCAATTTCTAACCAGCTACGCTTATATACAAAATACATTACTGCATTCATGTAAATTGGGAATATAGATGGTGAAACATCAATGACACCGAAGAATCGTACGTTCATTTGGTTTCCGTTCTTTTTAAGTTCGTAGTACACGAGATTCTCATGCAATAACACACCGAGTGATGCCGCAGGTTGTTCAATGCTGGTCATCTTTACCAGTATCACCAGCAATAAACATATTATCCAACAGAATTTTCTTCTCAGATTGAATGAGTTTTCCAAAGTTGACAAGTGATTAGCGCTGACAAAGATGTTTATCATGGATATCCAATTAAATGCGCCGTAATCGAATATCGAATAAAGTAGTCTTCCATATTGTCCCTTTTTGAATACTAAATCATAACTGTACACTACCTTCCCTGGATCCACAATCCGGAGACTTGTGAGACCTGATAGTACAAGACAGCCAATTGTCCATAATCTTGTGACCAAAGGAATGTCGCCTAAGAGATTCAGTATTACAGCATCCATATTGCTTGGGCTTTAGCTTTTCTTCTGTTGGTGACGAAATCTCTGCTGTAATTCTTCTAAACTTTCAATAAAAATTATGTTCAGCAAAACTATAGGAATATTTTGTTCTTTATTAGGTGTCTATCTGTTTTGTTATACCTTCTGTTTTTCAACTGATATCAAATTAGGGACTCACATCTATCTTGGGCCATTTATGGTTTATATGGATGGTTGAAAAAGGACAGCGCGCGTATTCGTGCGTCGGTAAATTACAAAGAAAAAAGGAAATCAAGAGGATTCCGTTGTGTAGGCCTTATAAAAACGTATACTCTTGCTATATTAAGTATAAAAAGTTGCTGTAACAACCACGAAAAGTTTTGCTACATTACAGGTATTTCGATTTACAATAATTTCAATTACTTTCTGCTTGATTAATAGTGATTATCATTTTAGCCTGTCCTATCGCTAATAAAATAAAGAGAAAGTATCTTTGGCTGCGGTTACGTAAGCTCAGTGTTCCAACAAGAACAGCGCCACAATGAAATCTACGCCACTTCATTAAATCGAAGGGGAGCCACATTATCCTTTGACACATATGGAAGCACAAAAGCAGAGTTAAGAATAGATATGTTCAGAATTTTTCTTGTAGTCTCTTCTGAATTTTACGTCAGCAATATAACTTAAAATACCTATAACTCATGCATTATTATTGAGTGGAAATATTTGGCTTTTTGTACGTTTTTTTTAACATGTGGTGTAAAATCTTTCATATAATTCATTTTCAGGTGAATTTAAGCTTAGGTACCCAACTTTACATTTGAAGAAAAATATAAATAAAAAATATTTCCAAGTGGTCTAAAAAGTTTAAGCAACTTTCTATATACATATATGTCCTTATTTATTTTTATTACAAATCACGCTGTTTCGGAAGAATTGGATACCTTAATATTATTACTGTCCGGGAGAATCTTATTACTCTCGCAAATCATCATAAAGTTGATTAAAATGTTCAACCTATGTGCATCTGCCAAGTAAAGAAGAAAAATGCTTCGTCTTCTAACACTAGATTCAAATATCGTGAACGGAAATTTTCAGTTTGGCTTGGATTATGTTACTGACTTGTGAATCAGTCTTAATTTCCTCCCCACTACCATCAAATAATTTGGTTTGTAATTTAAAATTATCTGTATCAATCCTTGGAGCGATTTTACTACGAAGTTCTTTATAGGTTGTGTCACCCTTCAGCATTAAAGCAAAAATATCGTCTTTGTAATAAAATTTAATTTTAGTTGTTTTCAATCCAGAAGTTGATTGGGCTGGAGCCTGCTTGGAGCCCGATAAAGATAAATCTGAGAGTTTCTTGTTTAACTTCAAGTCTTCACCAGTTAAAGTGTTGTCTTGGTTAGTTGAGGCAAAATTAGAAGTTTGAGATGCTGTTGCAAAGGTTGCTGTATCGTTTTCTTGTAATGTTTTAATATTGTTTTGATTTTCGTCTCTTTCAAATTCTCTGTCGAAACCATTATTCAAAACAACGAATAAGGAATGCACCATTTCTGAGCGAGATATATAATCGGGAAGATTCACTAGGTCTGCCACATATATATTCAAGTCCTCCTTTCTTTTTTTTGTTATACTATTGGTAACGTATGGAACGGGTCCAGGAATATAGGGCATTATACGTTTGGACCATTGTCCACCTGCATCCCTCAACTTACCGGCCTCTGCTGGGAACGCATCCAAAAGTTGAACCTGCAGATCGTAGAAATCTTGATAGTATCTTTTCAGTTGCCTCGTCTTACCGTTAGATAATTCACAGCAAACCAAAAACCAATACTTCTCATCTTCTAACCCAAAGGATTCAACGGATGCTTTCACTAATAATTCACCGTCAACCAGCTTTGCGCTTTTGTTCTGAGGTTTTGTAATGGATTGCTGCTGCTGCTGCTCCACAGAACCAAGGCTAATATTACTAGCTTTGTATCTTGCAATGTTGCTTTTCCATTCTTGAACAGTTGGTAGGTTAACTGACTTGATGTCTTCTATTACGTCATTACCTGTTGCGTACCCCGTGGCAATATCTATGATGCTAACAAACCCAACAGGAACAAGGCCGGGCCCTCCAAGTCGGCCAATTGGCTTAGCAATGAACCATTCACAGTTATGGTGGGCGCAAATAAACAAATTCTCTCCCACATAAGTTGTCAACTCATCAGCTTTTTCTGCCTTAAAGTCATATAAAACAATGGCGTATAACGATCCCATGTTTAATGAATCATTTGTAACCTTCCGACTTGAACTATTGGATCCATTTACAGAGGAAGGTTTAGTTCTATCAAACACTTCAAAATAGGTTTTGGGGACAACACCCTCTTTTCCAGTAGAAGGATTTGAAGCTTTATACCAATCCTTCTCATCTCCAGATACATAAAAAAATTCACCTTCCATGAAAGATAGTTCCTTTGAAGTTTGTGCCTGATAACTGTATTTGGCTTTTATAACTTTCTCTGGAGAAGTAATATCTTTAGAATTATGTCTGTTCTTTGGTGAAGAGTCCCGTTGGCTTTTCACTGGGGTGGAAGATGAAGAAAGGTACCTCACTGGTACTGTCTTAATATGCTTTATAACACTCCCATTATCATGAGAAGGTGTGGAAATATCTGCGGATGTAATTCTGCCCTTCGACCCATTACTATCTCTTTTTGAGAGTTTGAAGTTTTTCAGCATTTATATGGCTTTCTTGACAATTTCTTTTCACACAGTGCTTTCAACGTGCATCCATATGGGTTTAGTATATTAGTGAAAATATATGCTGATTAAGATGGTACATCAAATTATGGCTGTATTGTCACTTTCTTTTTTTCCTGTTCGTAAATGAATGGGGCCCTTCGCCATTTGTCCGTTTAGGGTAATATTAGTTAAGAAGCCGTTAAGGCCCGGGAAGAATGTCGAATAACAATAGATAAGAGATATTGTAAAGTTTTTGGATTTCGGTTTACCATATTGTATTGAAATGATTGAAAATATAACGACATTATAATTCCATATTATCAAGTGACATTTTTGAGGAGTAGCTTTCTCAAACCAATAATACCTTCAACAATACTATCTACTGGCTGAGAAACATTTCATTTTCCATGAATGTTCACCTGTAAAATTTTTAGGTTGCTACATTATAAACTTTTCTTAATTCCATAATATATATCTATCTATGTGCGTCCTAAATTAAATCATAAAACCCCAGATGTGATGCCGTTCTCGAAAGCAGCGGCACAAATTCTCAAAGCTAATGTCTTCAATACATTTCTAACTCTTCCTCAGACATAGAGTGTCTTATCCAGGTTGCCTGGCAATTTTGGTTGTCTAGATCACTCCAAGGAGTGAATTTGCCTGGTACACAATTTCCATTACACCTATCTGAATCTGCTGGACAAGTTGGACAGTTCGTGTACGGAGTATGGTGATAACCTATATCCCTGAACCAATGGATGCTTGACTTATCCGCAAATAAAGCAAGTGCCAAACTTCTTACAGGGGCATCACCCCACCTTTCATAGTAGAATCCTCCCTTTTCTTCAAGATATTGCATATATTTTTCATAAGGTTCTGACCTCAAAAAGTCTAAATCGACTATTTCAAAATTGGTCCAGAAATGACAAGTTGAATACCCTTGAGTATAATCATAATTTTTTGGATTTTGAGAGTTATCTTTTAGCCATGCGAAGGCTCCGTTGACGTTCAAATAGTTTGGGTGTTCCTCGACAAAATCCATAGTTGAAGTCCATAGCGTTTCGATAGTTTGCGGACTATCATAGAGGTTCAAAACAAACCCATAAATCTTGTCATTCTTGCTCATAAATTGGAAAACGTCATAGTTAATTTTGCAATAGAAATTCACGTTTGGCTCTAATCTCCACACATATTTATATTTAGATAGCAGAGGATGATGGTAAAATTCTTTAGAATAGAAACGACACATGTTATGATAGGATTCCACCTCTGCATACTGAATGTTCTCTTTACTCATTTTGTCCATTTCTTGGTCGTATCTCTCCCTATCTATGCTATCAGGCATATTCCAGTTATTTGGACCAATGGTGCCAAATTCTACTACACGGTCCTTAGGAAGAATACTTTTTATTCCATCTTTGAATTCGTCAGTAAATTCCTCATCGTTAAGGAAGGTATAGGGATATCCAAAATTCTTATTGTACTCCTCTTCTAGCTGTTGAATAGAAGAAATTATATCCTCTAAATCAGAATTTCTCACCAAACTCAAAATAGTTCCTTTTGCTTTGCCGGCTAACGGATCCCCGCTACGTACCAAATTGTCCACCTTTGGCTCAGAAATTTCTTGAAGTAAAAACTCCTCGTACAACTGTTTATTTTCAGCAAGGACTTCATTCGGGTCAAAAGTGTCCTTTTCATAAAGGGGTTCGTGTAGCCTGTCCATTATGCTATCTAGCACCTCAGTATCATGATCAGGAAGTTCATCAGCGCTTTCAGTTTTACCTGTAATACTTTTGTAGCTCTCCCGGAGAGAAGCATACTGGGACTTGGCACTATCCTTGACTGCTTGCAAATAGTTCTCATTCGCCGTTAAAAAGTAAAGAACAACGGTTACGGCAATCGATATTAGAATGATCACTGAAAGTACCGGTTTCAGTATCCTTTTTGAAAGAAACCTCATGCCAGTTCGTATGGTTTACCTTGTTGGGTCTAAACTAAAAATTGTGTTCTGCTGTAACGGCCTAATGTATATTATACAGCCGTGCAACACCGTGAAAGTTATCTGCTTATCAAATGGTTCAAAATATTTCACTACATGCAGTTAGAGAACGTCTTATAGAGCTCGTTCCGTTGCATGGAATTCTCCCCTTAGCCGGGTAAAAGTAACTGTAAATATCATCTTTTACGGGTTCAGATGAATTGTTCAAAAGCAAAAAAGTTTCAAGATTTCAAATGAAGTCTACAAAGTGGCAGAAAGAGCAATAAAGCAGGCGTAAGGGTAGGAAAAGAGAAGGAGAAAAGATACGAGAAACTCCGGGTTCAAGTTGAGATACTTGAAAAATAAGAATGTCACAGAAGCAAAGTACGAATCAGAATCAAAATGGCACGCATCAGCCACAACCAGTAAAAAATCAACGAACTAATAATGCTGCTGGCGCCAATTCCGGCCAGCAGCCACAGCAACAGAGTCAAGGCCAGTCTCAACAGCAGGGGAGGTCCAATGGTCCGTTTTCGGCGTCAGACTTGAATAGAATTGTCCTAGAGTACCTGAATAAAAAGGGATACCACCGTACAGAGGCCATGCTGAGAGCCGAGAGTGGACGTACACTAACACCTCAAAACAAACAATCACCAGCAAATACTAAAACAGGTAAATTTCCTGAACAATCATCAATTCCTCCGAACCCCGGGAAGACAGCTAAGCCCATAAGCAATCCAACTAATTTGTCATCCAAGAGAGATGCAGAAGGTGGTATAGTATCTAGCGGGCGACTAGAAGGGCTCAACGCACCTGAAAATTATATACGTGCATATTCAATGTTGAAAAACTGGGTAGATTCGTCGCTGGAAATTTACAAGCCGGAACTAAGCTACATCATGTACCCAATATTCATTTATTTATTTTTAAATTTGGTGGCTAAAAATCCTGTTTACGCCCGTCGTTTCTTTGATAGATTTTCTCCCGATTTTAAGGACTTCCATGGCTCAGAAATTAATAGACTTTTCAGTGTCAATTCTATAGATCACATCAAGGAAAATGAGGTCGCAAGTGCTTTCCAGTCTCACAAGTACAGAATTACTATGTCAAAAACCACTTTAAATCTTCTCTTATATTTTTTGAATGAAAATGAGAGTATTGGAGGTTCATTAATAATTAGTGTAATAAATCAGCACCTAGATCCAAATATTGTAGAATCAGTAACCGCAAGGGAAAAATTGGCTGATGGAATAAAAGTTCTCAGTGATAGTGAAAACGGAAATGGGAAACAAAATTTAGAAATGAATTCTGTTCCTGTCAAGCTGGGACCTTTCCCAAAAGACGAGGAATTTGTTAAGGAGATTGAAACTGAATTGAAAATTAAGGACGATCAAGAGAAACAACTAAATCAACAAACTGCAGGTGACAATTACAGTGGAGCCAACAATAGAACCTTATTGCAAGAATATAAAGCTATGAATAACGAAAAATTCAAGGATAATACTGGCGACGATGATAAAGACAAAATTAAAGATAAAATCGCCAAAGATGATGAAAAAAAAGAGAGCGAATTGAAGGCGGATGGTGAAAAAAAAAACAGCAATTTATCTTCGCCAGCACGTGATATTTTACCTTTACCACCAAAGACGGCACTAGATTTGAAGTTGGAGATTCAGAAGGTCAAGGAATCTCGTGATGCCATCAAACTAGATAATTTACAGTTGGCCTTACCAAGCGTGTGCATGTATACATTCCAAAACACAAATAAAGACATGTCATGTTTAGATTTCAGTGATGATTGTAGGATAGCGGCTGCTGGCTTTCAAGACAGTTATATCAAGATCTGGTCACTCGACGGCTCATCACTTAATAATCCTAACATCGCGTTAAATAACAACGACAAGGATGAAGACCCAACGTGTAAAACTTTGGTGGGGCACAGTGGTACAGTATATTCAACAAGTTTCAGTCCGGATAATAAGTATTTACTTTCTGGTTCTGAAGATAAAACCGTCAGGCTATGGTCCATGGATACTCACACCGCGCTAGTAAGTTATAAGGGCCATAATCACCCTGTGTGGGATGTGAGTTTCTCCCCGCTAGGCCATTATTTCGCCACTGCATCGCACGACCAAACCGCAAGGTTATGGTCATGCGATCACATATATCCATTAAGAATATTTGCAGGACATTTAAATGATGTTGATTGTGTGTCATTTCATCCGAACGGTTGCTATGTGTTTACGGGATCCAGCGATAAGACGTGTCGAATGTGGGACGTTTCTACAGGCGACTCGGTTAGGTTATTTCTTGGACATACTGCGCCCGTCATTTCTATTGCTGTTTGTCCAGATGGTAGGTGGTTGTCCACTGGTAGCGAAGATGGTATTATTAATGTATGGGATATTGGTACCGGCAAAAGGTTGAAACAAATGCGTGGCCATGGTAAGAATGCCATTTATTCCTTATCATATAGCAAAGAGGGAAACGTACTTATTAGTGGAGGTGCCGATCACACAGTCCGTGTATGGGATTTGAAAAAGGCCACTACTGAGCCAAGCGCAGAACCAGATGAGCCATTCATTGGATACTTGGGTGACGTTACTGCATCTATAAACCAAGATATAAAAGAATATGGTCGCAGAAGAACAGTAATACCTACAAGCGATTTAGTAGCGTCGTTCTACACCAAAAAGACGCCTGTTTTTAAGGTCAAGTTCAGCAGAAGCAATTTAGCCCTTGCAGGAGGTGCTTTCAGGCCATAATTCACACTGAAAAAAATAACAGCATGGAAGTGATATGTAATAAGTATAACCCAATCCGATATGTAACTATTAGATGCTTTTTCGACATCGTACTTGACCTGCTCGGCGGTTATCATAGCGTCTTCTTTAGCCTTTTTTTTTCGCTCAGTCATCGGGGCCAAAACAAGAAAGGCGAAGAACAGAAAAATGAAAAATGTAACTGGTTGTTGTAAAAACCTTCCAGAGAAATAAGATGAAATGTATGTTGCTGGCACGAACGAAGACAAATAATGGGAGTGAAGCAAACCCCACCAGTCCAGGTGAAAGTAAGCGACGCGGATTCCACCAACAGAAGGAAATCTAGTAGCCAGGAAGGAAACCCTCAGCTGGTTCAATTAAAGGCAAAGAGCGACAAAGATAAAAGAAAGGGATCCTCAGATTCCACTGCTTCTATAATGGGCAGTTCCAACGCACTTCCGACCAAAAACCTAAGCACGCCTCCAGCACTAAACCCCTTAACGACCAGCATTAGTAGGGGTAATACTGCATACGAAAGAAGCGTAAATGGTAGCCGTATAACAATGCACTCAAACCTGGCACCTACGGAGACGCAAGACGTATCATGGTCTGAAATCGATACACTGGATGATGTGAAGAAGATGGCGAAAGAACCTATCGTCAACGACGGGTTCCCACGAGATTTTGAGAGCAATCTCACGCAAATGCGCAAGTCGCACGCTCAACTACTGCGATTAATGAGGGAAAGAAATCAGCGACTAAAGTACGCCAAGCTGAGGAGCTCTCCTCATAAGGATCAGCATAATTCTGCCACGAATAAAGATCAAGAACCAGGCGAGGTATTGCATGACCCGGAAATCGCACTTGACGGTGAGAAGTACGTGAGCCAAGTTGTCGATACTATTAAAGATGTTCACCGATGCTTATGACATGTATGGGTTGAAAATATTTAGAGGATGCTAAAAGTCCCGCCTAAAATAGAGGAAGTCATGGATTACATTATCACCTTTATTGTCCTGTTCCGTCTGGCTTATTTGGGACGAGGAACGTTTGTCTCCATTCGCAACCTTTTGAAACCATATGAACGGCGGCTAATCTGACAGATGTCTTATATTTCTAGGATTGTAGAAAGCCTCCTCATCAAACCACCTTGTTTGAAAAAGGCACTAGTGCGGTTGCTTTACTTGATCTAGTATTCTCCTACTTTAGAGCGGTCCCATATCAACTAAATTCAGTTTTCTGACTGAGTTAAAAACTAATGTAGCGACACCACTTCCATTGGTGCCTCCGTTATTTTTTTTTTGCATGTTAATGCTAAATAATACACCGCTATGTATTTCAGGGCACTACTTCTACACATCAACGGTACTAAACATTTCGCTCAAGATCGGTCCGCTTTCACGTATTTGGATGCTATGCAATGTTGACTATTCTTAGTGGATAACGTGCAGCATTTCCTGGCGGCTATTTGCATCGCTATGTAAGTGGCAATGTTCGGATGTGGGTAGTACTTTCAAAAGAAAAAAATATTACTGAAGAAGGCATACTACGTCAAGACTATTTTATTCTCAGCACTTGTTCTACGTGGGGTTAGAGGCGAGTAAGACTTCGGCCCCGCTGCGAAAGCAAAGAGAATTTTGCCATCGGACATGCTACCTTACGCCTATATCTCTCATTGGAATATCGTTTTCTGATTACCACGGAAGTAAGAACTTAATTCGTTTTTCTTTGAACTATGTTTTGCCAGCGTAACATTAAAAAAGAGTGTGCAAGGCCACGTTCTGTCACCGTCAGAAAAATATGTCAATGAGGCAAGAACCGGGATGGTAACAAAAATCACGATCTGGGTGGGTGTGGGTGTATTGGATTATAGGAAGCCACGCGCTCAACCTGGAATTACAGGAAGCTGGTAATATTTTGGGTTTGCAATCATCACCATCTGCATGTTGTTATAATGTCCCGTGTCTATATATATCCATTGACGGTATTCTATTTTCTTGCTATTGAAATGAGCGTTTTTTGTTACCACAATTGGTTTTACAGACGGAATTTTTCCTATTTGTTTCGTCCCATTTTTCCTTTTCTCATTGTTCTCATATCTTAAAAAGGTCCTTTCTTCATAATCAATGCTTTCTTTTACTTAATATTTTACTTGCATTCAGTGAATTTTAATATATATTCCTCTAGTCTTGCAAAATCGATTTAGAATCAAGATACCAGCCTAAAAATGTCCAATAACTCATTCACTAACTTCAAACTGGCCACTGAATTGCCAGCCTGGTCTAAGTTGCAAAAAATTTATGAATCTCAAGGTAAGACTTTGTCTGTCAAGCAAGAATTCCAAAAAGATGCCAAGCGTTTTGAAAAATTGAACAAGACTTTCACCAACTATGATGGTTCCAAAATCTTGTTCGACTACTCAAAGAACTTGGTCAACGATGAAATCATTGCTGCATTGATTGAACTGGCCAAGGAGGCTAACGTCACCGGTTTGAGAGATGCTATGTTCAAAGGTGAACACATCAACTCCACTGAAGATCGTGCTGTCTACCACGTCGCATTGAGAAACAGAGCTAACAAGCCAATGTACGTTGATGGTGTCAACGTTGCTCCAGAAGTCGACTCTGTCTTGAAGCACATGAAGGAGTTCTCTGAACAAGTTCGTTCTGGTGAATGGAAGGGTTATACCGGTAAGAAGATCACCGATGTTGTTAACATCGGTATTGGTGGTTCCGATTTGGGTCCAGTCATGGTCACTGAGGCTTTGAAGCACTACGCTGGTGTCTTGGATGTCCACTTCGTTTCCAACATTGACGGTACTCACATTGCTGAAACCTTGAAGGTTGTTGACCCAGAAACTACTTTGTTTTTGATTGCTTCCAAGACTTTCACTACCGCTGAAACTATCACTAACGCTAACACTGCCAAGAACTGGTTCTTGTCGAAGACAGGTAATGATCCATCTCACATTGCTAAGCATTTTGCTGCTTTGTCCACTAACGAAACCGAAGTTGCCAAGTTCGGTATTGACACCAAAAACATGTTTGGTTTCGAAAGTTGGGTCGGTGGTCGTTACTCTGTCTGGTCGGCTATTGGTTTGTCTGTTGCCTTGTACATTGGCTATGACAACTTTGAGGCTTTCTTGAAGGGTGCTGAAGCCGTCGACAACCACTTCACCCAAACCCCATTGGAAGACAACATTCCATTGTTGGGTGGTTTGTTGTCTGTCTGGTACAACAACTTCTTTGGTGCTCAAACCCATTTGGTTGCTCCATTCGACCAATACTTGCACAGATTCCCAGCCTACTTGCAACAATTGTCAATGGAATCTAACGGTAAGTCTGTTACCAGAGGTAACGTGTTTACTGACTACTCTACTGGTTCTATCTTGTTTGGTGAACCAGCTACCAACGCTCAACACTCTTTCTTCCAATTGGTTCACCAAGGTACCAAGTTGATTCCATCTGATTTCATCTTAGCTGCTCAATCTCATAACCCAATTGAGAACAAATTACATCAAAAGATGTTGGCTTCAAACTTCTTTGCTCAAGCTGAAGCTTTAATGGTTGGTAAGGATGAAGAACAAGTTAAGGCTGAAGGTGCCACTGGTGGTTTGGTCCCACACAAGGTCTTCTCAGGTAACAGACCAACTACCTCTGTCTTGGCTCAAAAGATTACTCCAGCTACTTTGGGTGCTTTGATTGCCTACTACGAACATGTTACTTTCACTGAAGGTGCCATTTGGAATATCAACTCTTTCGACCAATGGGGTGTTGAATTGGGTAAAGTCTTGGCTAAAGTCATCGGCAAGGAATTGGACAACTCCTCCACCATTTCTACCCACGATGCTTCTACCAACGGTTTAATCAATCAATTCAAGGAATGGATGTGAACAAATCGCTCTTAAATATATACCTAAAGAACATTAAAGCTATATTATAAGCAAAGATACGTAAATTTTGCTTATATTATTATACACATATCATATTTCTATATTTTTAAGATTTGGTTATATAATGTACGTAATGCAAAGGAAATAAATTTTATACATTATTGAACAGCGTCCAAGTAACTACATTATGTGCACTAATAGTTTAGCGTCGTGAAGACTTTATTGTGTCGCGAAAAGTAAAAATTTTAAAAATTAGAGCACCTTGAACTTGCGAAAAAGGTTCTCATCAACTGTTTAAAAGGAGGATATCAGGTCCTATTTCTGACAAACGATATACAAATTTAGTTTCAAAGATGAATCAGTGCGCGAAGGACATAACTCATGAAGCCTCCAGTATACCCATCGATTTGCAAGAAAGATACTCGCACTGGAAGAAAAACACTAAACTACTTTATGATTACCTAAACACGAATTCAACAAAGTGGCCGTCCTTAACGTGCCAGTTCTTTCCTGATTTAGATACCACTTCGGATGAGCATCGCATCTTGTTATCCTCATTTACATTTTCCCAAAAACCTGAAGATGAGACCATATATATTAGCAAAATATCCACGTTGGGTCATATAAAATGGTCATCTTTAAATAATTTCGACATGGACGAAATGGAATTCAAACCGGAGAACTCGACAAGGTTTCCCTCCAAACACTTAGTAAATGACATCAGTATTTTCTTCCCAAACGGGGAATGCAATAGGGCAAGATATTTGCCTCAAAATCCAGATATTATAGCCGGCGCCTCTTCAGATGGTGCAATCTACATATTCGATAGAACAAAACACGGCTCTACTAGAATAAGACAGTCCAAAATTTCACATCCCTTTGAGACAAAGCTGTTTGGTTCACATGGTGTTATTCAAGACGTGGAGGCAATGGATACTTCTTCGGCAGATATAAATGAGGCGACTTCTTTAGCCTGGAACTTGCAGCAGGAGGCCCTTTTACTGTCTTCTCACTCCAACGGCCAAGTTCAAGTTTGGGACATTAAACAATATTCGCATGAGAACCCTATAATAGATTTACCCTTAGTGTCAATAAACAGCGACGGAACAGCGGTGAATGATGTAACTTGGATGCCAACACACGATTCCCTCTTTGCTGCTTGTACTGAAGGAAATGCGGTCTCACTATTAGATCTGAGGACTAAGAAAGAGAAGCTCCAGAGTAACCGTGAAAAACACGATGGTGGAGTAAACTCCTGTAGATTTAACTATAAGAACTCTTTAATTCTAGCATCTGCAGATTCAAATGGGAGGCTAAATTTATGGGATATTAGAAACATGAACAAAAGCCCAATCGCTACCATGGAGCACGGTACTTCCGTTTCAACTTTAGAATGGAGTCCAAATTTCGATACTGTATTGGCAACGGCTGGCCAAGAGGATGGGTTAGTCAAGCTATGGGATACCTCCTGCGAAGAAACTATATTTACCCATGGTGGTCATATGCTCGGTGTGAACGACATTTCGTGGGACGCTCATGACCCTTGGTTAATGTGCAGTGTGGCAAATGATAATTCAGTTCACATATGGAAACCTGCAGGAAACCTTGTTGGACATTCGTGACCTAAACGTTCCTTGAGGCCAGGCATGCTAATGGCTCCTGTCCCTATTGCATATTCAACCATTTGATAGACGAATATACAAACATAAATAGAGTTTATAAAATATGCTCAAGACTTGCTACATAAACACTACGCTCAGACTTCATGCTGATTTCAATATTGTATTTCGAAGAAAGAGGTTGCTCATTTATTACCTTTGAACTTTCACTTTGGTATTTTGATATTCTCGAGGTTTCCTAGTCTGGCTTGAACTTCAGTTCGCCTTTTGAAAGTGGCAGGATTATAAGGTATATTTCTGTACTGTGATGGTGCAGTGCCCCTTGGATTCCAGTCTTTATCGTAAAATATACTTCTTATACCGAGTTCACCGTTCTCTTTTTTACGACCCAGTGAGTGTCCAGAATCAGCTTCTAAATGACCTTTTGATACAGTCTGCAGAAGCTGTCCCTCTTTATTTCTCTCTAGGTTTCTAGAAAGTGATTCAACTTGATTTCGTACCTTTTTCTTATTTGGGCGTTGGACCTTGGAAACCCTTCTTTCTGTTAAGTTATTACTTGGGTCCTTCTTTCGATCCATTAAGCTCAAACGTATATAGTATAAAATGATGGAATGCGAGAATTAAAAGGATTGGATGACTTTGAAGGTAATATATTTCCTTGATATTTGAAAATAATCAAAAAAATTTGCTGAAGGCCTTTGCAAAGTGTCTAAAAGTACGTTCTGTTCAAAAAAGTAAGGAAACTCAATATACAAAAATTGCCTTTTCGTCAAAGTTAAGGATTTTAATATTGAAATATTTCATCGATATAAGAGAACCCCGAGCAAGAAGAACAAAAGAAAAACATAAAGCAACGTGGAATATGTCACAATCTACTGCATCACTGGTATCAGAGGGCAATCAAGGCTCCCTCCAAGAAGATGTTAGTTTTGATTTCAATGGTGTACCTGGCCAGGCTTTAGATGCCGTGCGCATGCGTTTGGCTCAATTAACTCATTCATTGAGGAGAATCAGAGACGAAATGTCCAAAGCCGAACTGCCACAATGGTATACACTCCAATCACAACTAAATGTCACATTATCCCAGCTCGTTTCTGTAACCTCCACTCTACAACATTTCCAAGAAACTTTAGACTCTACAGTGGTTTACCCTTTGCCTAAATTCCCAACCACCTCTCATGAAAGTTTGGTCACTACCCTTTTGAGGAAGAAGAATATTCCTGAAGTGGACGAATGGATGAAATATGTTAGGGAAACATCTGGAGTAACTACAGCCTTGCTAAAGGATGAAGAAATAGAAAAGCTGCTGCAACAGGACAGAGAAATAACGAATTGGGCGCGCACTACGTTTAGAAACGAATATGGAAAGCACGATTTCAAAAATGAAGAATCCCTAAGCGAAGAACACGCTTCACTTCTAGTACGAGATAGCAAACCTTCGAAACCTTTCAATGTGGATGATGTTCTAAAGTTCACCTTCACAGGGGAAAAGCCCATTATTACGGGATCTACTTCAACATCATCTAGTAATTGAATTTTACTTCACGCTACTGATATTTTAAAACATTTTATTGTTACTAGTGACCTGGTAAAAATATTTACAAGTATAAAAGGACCAATTTACTGAATGAAGTAAATAAGGATCATTGATATGTTACGATAAATAATGCAAAGTAAAGGAGAAGAAACGAAGGGGTCCAAACCTTAGTAGGTTAGCTTTCTATAAACTTTGACAGGCTTTATATCCTTACAAAATGCACTTTTTTCATACTTTTTTGATAGAGTATGTCTTGGCCCTAAAGTGAATTTAGAGTTTTTTAGATTTCAAGGCTACGATAGTAGCCTTATAACAATTTCCCATGTACCAAACATAATTATACTGTTCGGAACTGTTCTCATCAAATGCGGGGTCAACCCACTATACATTGAAAAGAGTCCCTCTTCTTTAATTATAACTTTGAAACTTTGTACTAAACCTGTATACTTTCGTTTACCATTTTCCTTGGGCGTTTGTCTCAATCTCGTCCTGACAACTTCGTGCGGATATGTTGCTATACTAGCCACAAATTTTGCAAGACCAGCGCTTCCTGATCTTTGACACCACTCCTTGACTTTCTCTGATGTGCTTTTTGTACCTTCGGCTTGATATCCAAATTTCTCAATAGACCTTTCCTTTATTAACCGCTTCATTTGTTCATATAATAGCCATTGAAGTATACCTTCAACAGAACCCAAATAAGAGGCACTCAGCCCTTTGTACAAGCCGGTGAAACCCTCATTTCTTATAACACTTTTCAAGCAATCCCAAGAGTTCTTGTACTGTCGGACCGATGTTTTCCCAGCTTTATCAAGCTGTACTCTTGTTTTAATCAACCAAATAGGATTGGTTGCCGTCGCCGTTGCCCAACCTGCGGTTGCAGCAGCCATCAGATGAATCATGGGTGTTTCTTGGCCATTATTGAACGCTTTAGCATACATATCTTTAGTAGTTCCATAGGTAAAAAAATTAATACTTCTTGCTGGAATAACCCCGACTAAATTGGGGCCCAGACCCTTAAACAAGCTTCTAAAACCCTCTTGTTTGTACACATTGCCTATGATTTCCAGTGTTTCCTTGAAATGGGTTCCTGCTTGAATGACATAATTAATACTCTTTGGACGAGTAGATCCTTTACTGATATTAACAGCTTGTGATTTGTATGCTTTCAAAAATATATCACTTTGTAATCGGGTCTTCACCAAATCAAAGGGACACGTAACAACTGCACCCGCCATTCCTCCAATACCCCCAGCAACAAAATGAACCCATGGTTTTACTGTTGGATGATTTTCAATTTCAGATTGCTTCAAATTTAGTGGAATTTGTGTAGCTTCCTTATAATTAGAGCCCTTTTCATCACTTGCTAAATATGGAACTGATTCAATGGCATCCTCTTCCCATTCTTCAATGGATTTTTTAGGCATCTTTATCTCCTTGAAAAATTATGGGATATGAGAATGGTCGACTATGTAAATAAGTAGGTGACTTTGACACAATAAATATAGGACCACGTAAAGACAAAATCGTCCGATTTTTTTACCTCAGTTAGCAGTACTTCAAAGAACAGTTTCTATAGAGAACAAGGCTACCCCTTTATACAAAGTTGAATTCTCTATGTGAAGTTAGACTTTTACCAGTATTCTTTTTAATTTTACTTCTTGGATTTTGGCGTAAGGTTAATTTTTCACTAAGAGAGAGCCCGAAGCGAGGATTCAAAAGAGATGCTCAACGCAAGTAATATCTGGATGACATGAAGTGACTGTGTTGAGTAGTCTATATAGGTCAGAATAAAGAACCAAAAGAAATAATCTAAATGTACAAATTATGGATATTAGACACAATTTATTTTTTATTATATTATATATTTAAAAATAGACAAAAAATAAAACCTAAAACCTGAAAATCTTTTTCGATACAAAACCAGCATCGGGTAAATTAGATGAAAGTTTCGTATGGAACTGGGGCCAAAGTTTGAGGAACGTTACCTTCAGTAGAAACGATACGGGATTCTCTTGGTTGAGCTGGTTGTCTCTTCAATTGAACAGCAACACCTTGAGCCTTAGCTTCAGCACGCTTAGCAGCATTGGCCTTAACTCTTTCCAAAAATTCTTGTCTACACTTGGAGTGCTTGATGTGTTCAACTCTTAAGTTTAATCTTTTTTCTAGATATCTGTTACCGACCATCTTGTTGATGATAACACCGACAGAAGACTTAGTAACGTTGTAGACAACACCGGTCTTACCTTGGTAAAACTTGTGTGGCATACCCTTTTGGATAGAACCATTGGCTTTGATGTCGACAATGTCACCAACCTTGTAGACCTTCAAGTAAGTAGAAAGATGGACGGCACCATGCTTTCTGAAGTCACGTTGGAACATGTAACGAGTACGAGATCTGTAACCGTGTCTGTATTATAAGGAAATAAATCGAAATTAAGATTTATAAGAAATCATGTTAGTATTCTATCGTTTTGCGAGTTTCTGACATGCGTCCCAGCACATAACCGAATGTTTGGAAAAAGGGCTTGTAATTACTACACTTCTAATGTTGAACTAATTTTCAAAGCAACGACTGTAAACTAATGACTTACAGCCCGTTAAAAGCCTATCATGTCACATAATTTTCTCAGAATCAGTGTAGCATCATCTTATCTGCCCAATATTTTGCTCTAATGACATGTTTGCTTTATTCACACTAGACACGTCTTTAAATCTTTTTATTTCTGTGACGATATGTTCGGTTTGAGATATTATGATTCGTTCGTGCTGTAGATTCATAGGATTAAATGACATACGATTTACCCATTGTTGCTAGTTATTTTTGTCTTGGTTCTCTTATTCCAAAGTTCAATCGGTAATGCCTGAAATTGCACACTACTTTCTATATTATCTTTACCAGACATGACACTCCATTGGTGATAAAATTTCACAGAGGCGCAGAGACCGTTTACCTTTCCAGCTCCCGTATTGTGGCCCCCACCGCTGCCTGGGCTTCCAGCACGGCCACTAGTAGCGGTGGGCCAACACATCAAAGGAGGTTTGGCAGCGGTGCTTTTCCTCGGTTCTGAGCATGTTCTAGCGGCTGGGAAAAAGGCGATATTCAAACGCATCCTTGCCTCCAGTAAAAAAGGTGTGGTGATGGTGGAGATGTACAGGTGGAAAACTGTCAGACTAACAAGTATAATATTGCGATTTATATTATCGAGATATATTGAGGTCAAGAGATATATACCAAAGTGAATGCAAGATGGCATGGAGAATTAGCCTTTAAATATTAACGGCTTCAATTTCTGACAATAGGAATTTCTCCAAGCCAAGGTGTAAAATCCTAAACGCTACTGAGTTGCAGTTGGGAATTTAAATCCTATCAAAATCTCCTAGCTATTTACGTTGGGTATTGAGTAATACTTGTGTCATCCAATGCCATGTCATCTTGCAAGAAAAGCGCCAGTTATGTACCTCTACCCATTTTCAAATGAAATAAAAATGACAAAGTAAAATGAAAAATGATCCGTGATTTGAAAAGTTATAAAATTTATTATACAGTTATGAAATCAGCGAATTATTTATTCTTCGTCTTCAGCTTCTTCAGCAGCTTCACCGGAAGCTTCAGCCTTTCTAGCAGCGTTTCTTCTAGCAACTCTACCTGGTCTAGCACCACCGAATGGAGAAGTTGGAGCGAAGTCAATGTGCTTTTCAGAGTCCAATCTGACCATGAAAGATGGGATGTTGACGATTTGCTTACCAACAGCAATGTGTCTTTGAGTGATTAAAACTCTGGCGTGGTGGACAGACTTGGCCAAACCCAACTTGTAGACTTGAGTTTGCAATCTTCTTTCCAAGAAATCTTCAACCTTCAAAGCCAAAACATAATCCAACTTCTTCTTGTCTTCGGATAAGACACCAACTCTAACCAATCTTCTGATCAAGGCATTACCTTCGAACAATCTCTTTGGGTCCTTTTCGTCTCTAGTTAACAGGTCTCTGGCAGCACGACGAATTTTAGACAATTGGAAAGAAATTCTGTAAATTTCTTTTTTGTTTTTCAAACCGAATTCACCTGCCAACTTCAATTCCGCATCCAAACGGGAGGATTCGTAAGGTCTCTTTGGTGTAGAGTAAGTCTTGGAGTAAGTTCTTGGAGCTCCTACAAAAAAAATGGAATGCTTGTTAGTCTACAATTTCACTGTGAAAAACTTTTCAAAGGGGACCAAGAAAGTACCCATAAATATTGCTGAGATATGATTAAGAACGTATCATCAAATGGCTTCTTGGAAAATGAAGCACTTTCCCATAGTCATGAAAAATACTGTCTTCCGTTTTACCTGATCTTATTCGCAACGAATTCCTTTTTAACTGAAGTGTCGGGAATTCAGTGTAATTAAGGATATGGATAAGCTAAAAAGCGTTTCAGGCTATTATTGGTGCTCATAAATGTGATCCATTCCAAAGTTCATAATCTCGTGTATTTATGGGGGACCCGAACCCCTTGTAAGTAAGAAGTAAGTATAAACATTTTCTCACTTCTCCTAATAATAGGTAATACGTACTTGGCATTGTTGCTTAGTGATGGTCGCGTGTTGCTTTTATCTGGCCGAGGATAATGTGAAACTAACAAAGTAAATATATGTGATACTTAAGTACACTTGTTAATGAGACGGCATGCCAAGTTACACACTCTAACGGGCGCGTCTACCTGCACATTCTTATTCCAAAGATTCACCAGATAATATTTCGAAAATGTCCAGATGTGTAAATGTACGGATTATGCCGTCAAGCCGAGGAACCACTTATGCTCACCAGAAAAAAATGTGCAGAACTTATTGAACGTGATTTTTCTCTGTACTAACAATATGAACAGTAAGAAACTATTCAGGAACTTACGCGAAGAATATTCTATTGTTTTCTTCATATTTTTTCGATCTACAGTTCTGAGAGAATTAAAAGTTACGCACCACATCCCTAATACTAAATATATGCCCACTCTGCAAAATTTAGCATTAGAAAGAAACCAGAAGATAAATGAGCTGCGAGGTAGAATTGACAAAGTCAATAAGAGAAATGACACTAAATATAGTCGACGTTCATATTCTGAGATCCCAGATAAATCGCTGAATAATCTTGCTTTTGGAACCGTGCAGGGTTCTGGCTCTCTATATTCTCTTGAACAAGAGATCATTCATGAAGAAGAGCCAAAGAAAAATCAATATCAGCAGCCAGGAGCCAACAAGATTTGCGAAACCAGTGATCTCAAAGCTAAATTTGCACCATACACTGAAATTCTCGAGAAGGAAACAAATAAGAAAATCAAGGAAATAATAAGGAAAAAAATGCTATTTTTAACCTATCCTAACGACAGTAGCAGCGATTGAACCGCGTACGCTGTTTTCTGAAAATTAAAGGTAGGCTGAGCATAAATAGGAGCAAACGATACTCAATACATAAGGATTAACATAAACCAGCTAAACTTATCTATAGATACTCTTTCCAAGATCAGCAATGAAATTTTTGAGTGGAAAAAGAGAGAACCCCCAAGTAACCAGTAGAGTTATCGAGTTAAGAATGCCTGATATATATAAACAAGAGCAAAGAGAAAGAACAGTAATGAACTAGCAAGGGTGACAGTTCTTATACTCACTCTTGTTGCCAAAAATTTCCCGCCTATAACGGCTAAAGCAGCACAAATAGCGTGTCCAACGACAGCGCCTGCAATAACAATCCAATAATCCTTATCTGTGGCCATGGCAATGATACTTATTTGTGAGCGATCACCCAATTCTCCTAAGAAAATCATCACAAAAACCTGAAGCCAAACTGGTGAGAAGAGGTACAATACCAATTCACGAAGTCTGAGTAAAATAACCTTACCACCCAAAGCATTATCTAGTTTTTTCTTATGACCAGCGCCATCGCCTTTTTCAAGGTCGCTCTTGTCCTTGTTGATATCCCTAGTTGCAATTTCTTCCTCTACTTCGGCAATTTCTTCCTCAACTCCTGCGTCTTTAGACATCGCCAGACCTTCCATAGCCAATTTATAACTAAAGAAGAGGAATAACAAACCAGCTAAAAAGGCTGTGTAACATTCAGAAAGGAAGGAAACGATGGAATGGCCCACAACACCAGATATGATCGTCATAATAGCCAGGGATGTGGCAGCCGCTGAAAAAACTAAAAGCCTTCGGTGGCGCATAGCCATCAAGGCTGCAATCAAAAAGGTTTTATCACCAATTTCAGATAGCGCAATCATGGAAATTGACATCAAAAAATCTTTAAAATCCACTTGCTCACCTGGATTTGGGGACGGCTCTGTATTAGCACCTGAAGCAGCAGTAGTCACTATCATTGAAAATAATACAAGGATAATTATTTTTTTGATGCTGTGACTCGTTGTATACCGCGAGTTTGTTAAATGTGAGCCTCTATACAAAAGAAACCCTGGGTTCAATCGGTTGACATGATTGAGTCTTCTAATGCTCACTGCTTGAAGAACATTTTATAAGCGAAAATGATACGCCGATCAATGGAATGAAAATAATCAGAAAAAAGAACGGGGAGATGACGCGGCAAAAAAAAAACTGCGAAAAAAAAAGATTCTTTTAAAGAAACATACTAAAATAAGAAATAAAAATGGAGGCAATTTATTTCTGGGTACTACGCAGTTTTCGTGCAGACATTGCTAAGGCTAAAACAAATTCGTCGTCGTGTACAGGAAATGTCCGGAAGTATTCGGATAGACAAATTAAAGGTAATTTCCTTATTGTTCTACCGCTAATATCGAGTGTCTGCATTAATCTCATGTTTACGTTTGACAGAAGTGGTTAGTGAAAAGTTTGTAAAGGGTAAAGGTGAAATAAAAAGAACATACTGAGCACTTGATTGCAATTTTCCGCAGAATGTCCTGATATTTATTGAAGAACTTGATTCCAGTTGATCTTGCGTGAAAAAGAATTATACCTGAAGTTATCATCTCCTCTATGCAAACCTTTAGAATGTGGAGGATGCCCTCAGCTGTTGGATTTCCAACATAAAAAACTCCATCTGCTCGATCAACAAAAGCATCATCTAATGAATCTAATAAATTAGACGTGGCTAATGCTAAAAAGTTATGGTATTTTTTCAGCCTGTCAAGTTGCGTAAGTAAAGTGTTCACAACTCGGATTCCATCTGTTGACTCATTTCTACTTGACAAATTTGTTCTTGAACTTGCTATTGCTTCAACCTCGTCTATCAAAAGGCATATAAAGATCCCTCGTCCCTCATTAACCTTTAAAAGCTCCTCAACGTCTTTGAATACTATTGATATATTTTTTGACGATTCTCCAAACCATTTAGAAAAGATGCGTGCACAAGACAATTCTATTATTATCCCCTTATAATTAGTATCAATGGTATCGGAACCGTCTGAAAATTCCCGCCTCACAGATAATTTTTGGCAAAGTGCTTTGCATAACGTTGTTTTACCTGTTCCCGGAGGACCGTGGACAAGGAGTAATTTATTATTTGTGATTAGCGTTGTAATGTCTTCTTGATTGGAGTCTCCAGTTTGTTTGAATCTTGCTATCTTGAGAGATATAGTTGCGTAGCTATATAACCTTTCTTTAATATTGTTACCAAAATACAACGATTCCCATTGGTCCTCGAAAGTTGTGCCTGGAAGATATGATATATTTACTAAGTTTAGTGTTTGCTTACTTAGTGGAATGTCAAAATTTCCCACTGAATTGATACAACTGTTTAAAGTTTCTCCCTCAAAACCATCATCCTCGTCTAGTTCTAAGTCAATCTTGTCGAACTCTGTGGACAGTATGATGCCATTTTTCAGCTCACCTTGCTCTTCCAGACAGCAAAAGGGATATATAATGAATTCGTCAGCAGATCCCACGTGATAAGTGTCCGACTCGTTGGTCTCCTCTGAATCTAAAATAGAATCTATGTGCTGACCCAAATTTATTTTCTCATGAAAGGTTCAATTTAATAGGGACGTGTGATGTAGACTGTTGCTCTATAGAAATTTTTTTAACGAATAAGGATAGAAACAAATTATCTTGTCCTTCATTTACTGTGTTAACTTTGCCATTTATGCTTGAAAACTGGTGTAATAAAACTTTTGCTAGGCTTCTAATCAAATGTTGTTGCGCCTCCGTTGGTGGATCCTTAATTTCAATACTTCCTTGCCCCTCTCTCATTAATTCTTGGCCAGTTATAATCGAAGTCTTTAAACGGTCTTTTGGGAAACTTTCCAACTTCCTCTTGACCACTGCTTTTAACAGATTCAAAAATTCTCCCAGCTTTTTGTTGCTGTTTTGTTTCGAGTCAAAACCAGAATGTAGAGAAGAAATTTTTTCATCCTCTCTAAACATACATTTGATAACCCTCAGAGATGATCCTCGCACTTGTAGATCAACTATGTAGCTCATATCCTTATTTTATGTCTTCAGTTTGAGATCAGAATATTTTTATGAAATTGTTGTCACTCTCTTTTAACCGCCTCGCATTTCGTAGATTTGCCGCCCACCTTATTGTCAACGGCAAATCTAAGGATATATATACATATATATATATATTTTTGAGAAAGATTATATTTTCGCCAACGATGAAAAAGAGAAAAGTACAGTACTATGTATTATGTGTTTTTCAACTCAAGAGAGGGGCAAACATATAACTGGTGCTATATATGATTAAGGCTGCGCTCAAATATACTTCTTACTTAATTGACTGAACAATACGTTGATAAGATGAAGGAAGAGTCTCAGATATTGGTTTCACAAAAAATTCAGAGAATGGAGTCATTTCGGTTACGGGCAATCTTTCGGTGATTGGTACGGAGTATCGCGATCTTTACACGTTCCACTAGTCAATCCAATCCAATTTATTCATTTGTCCGTAAATATTCTGCCGGCCTTCTCCCCATATTACAAAATAAAAAAATAAAACCTGAGTAATGGAATAGTTGGAAAAGCAAGGCAAATTTCCATCAGAAAGCAAGCCTATCCATTCAGCTAAGCTTATGAGATGAGTGTATTAAGATCTACATGCCTTTTCTTCCCTCCAAGATTCTTGTTGATATCATTTAACAAGCGGCGATTATTTTCAACTTCGAGGCTAATTTTGAATAAAGAAAGTGAAACTACAAAGAAGAAAGATAAAAGTAAGCAGCAAGATTTTAATCCTCGGCACCTGGGTGTTGCTGCCGAAATATATATCCCCTCGGCTTACAAGAACCTTCCAAATGTATTTGCCCATCCTCTCATTGTTGCAAATGCATTGATCAGAAGACTTTTCACATTTGGTTTGAACTCTGTTCAAGTCGCATTGTTTCGTTTTCAATCAGGCATTAAACCTTCTTTTTTACTCTGGAAAAACAAAGCCATAGAGACGTATATCAATGTAAACACGTCATTTGCTCATAAAAATTTGTCGGACATCAAAGGGTTAGTTTCATTATGGGTTCAGGAAGCTCTCGAGGCTAGGTCCCGTCAACTTCCAGGTAATGCAACACTGGACTGGCAGTTGATAAAGTTTAATGCAGTTCCTAAACTAGTCTCAGTGCAACCAATCATGATTCCCGGAATGCCGTTAGAGCATTTGCAGTTGGTTTACAAATTTGATACGAAGCAAAGACTAATTAAAGTCAATCAGCAAACTAAGAAGACTGAGACGTTAGACCGTGACGTTGTAGACTATATTGCCTTTTTGTGTGATGCTACAACTAATGATATGATTTTAATGGGATCTTTGTTTGAAAGTAAACCAAATGATAAATTACCAAAAAGCTACGAGGACGATGCTAAAGTTGCCATACACAGAATGAAAGTTAACGGAGATATATATCGTTTACCTCCAAGCTAAGGCAATATGTATATAAATGCGAAAGGTTTTGGAACATCTGTAAATAGCCATTGCTTCATTTGAGTTTCTTATTCCACATACCACTTACATATTCAGTAAAAACTATTCATTTGTTTTTCATTCTGAAGTATATATATTAAATTTATTAAATAGTTTTTCATGAAAAAAGTTATTGAAGCATCTCCCTTTCAATAATGCATTAACTCTCCCATTCTAACCCATCTTTCCGTTGAATCGTCATAGAACAATGTTTCTGACAGATTGGTTTTCCTATAACGATCTTTGCAGCACAATCTGTGAAATAATTTCCATAAGCCGGTAAGAATAGTCCTGTTATAGGTGATACTACCTTGTACATAATTCATATCACTGAGCTTTGCTTTATCTTTTAGAGGCTGAGACTTCTCAAAACCTTCTGCGCTATCCAAACGATAGGTGCTGATTTCTTTTAATGCCAATGAATTATTAGAACACTTCCTACATTTAAGAACAACGTCTTCCTCGGACCTTCTCTTTCTATTTTCTGTATCAAAAGAACTGTCTTTTTCAATTGCTGCTGTGTTATGAGGAATAGATCGATAAAGTACTTTTTTTTGCCCTGTTCGAATAACAAAAAGAAATAATGTCAATTCATTTGCACTGTAACAGTAATCAGCGCTAAAACCCTTAGGATGATATCGATGATTTGAAAGTATAATTGTGAAGCCACTATATATATCACGCAGTAGCGTAAACTGTGCTGCTTCGGACTTCAAAAGTTGAATAGCGTATCGTGTGCATTCCCAAATATTATCGACAACGTTTGGATAGAGAATAAAGGATGTGTATACGGTTATTTCATGATGGGGTAGAAAACTGAGTGTAGAAGCAATATTTTCAATACAATTCGATTTAACTTGGAGTTGATAATTAAAATTGCTGAAGAAAACTCCGCTATTACAATTTTCAGAGGTGACTATTAAGTCATTTCTCTTCATTTGTAAAAATGAAAATAATCGTAATATTTGCTTACAGTAAGGAAGACGTATCGCATTAGGTATCTTATCTTCTGAATTGTAATCATATCCGGAAACTTTTTTGGTTCCTCTTACTGCTGCAAATAGAGACGAATCTGAAATATCTCCCTCTTGTACGTCTTTTTTGGCTAAATCAATATTTCCCTGAATTTCTTGGACTTTAGAACATGAAAGATTCTTCCGTTTGCGATTTTTATTGCGTCTGCTAGCAATCTTCTCTATAAGTGCACATATGTCTTCATTGGGGATTTGGGACCAATTCTGATTTTCTATATCGGTATTTTGATTCTCATTTGTTGGAAAATACTTCGTCTTTTGTAATGGGGCAGATTGCCTTCTAGTTTTATTTTTTTTATCTGCTATGTCTTCTAAAATTTTACAAATTCTGCTCGTACTGAGTTGAGACCAATCGTGCCCTTTCTCAACATGGACGTTTTCCTTCTTGAGACATGGGATAGTTTTCATTGATAGTTCCATTTTGTTTTCACTTGCGCTCGTTTTGGCATGTTGAATGGCATCCGCCAGCATTCTTGCTTTTGGGTAATAAGGACAAATATCCATTATATCCAAATCTTCCTTTTCCTCATAACCTGTAAAATTATTAGGTTCGGATACTGTGTGCTCTATGTTGTTATTAAATGTTATTATTGGCCTTTTGTGGTTTCTTAATATTGTTCCACTATCGTATTGAAAGTTTGATTTTTCAGAAGCCAAAATAGCATTCAATACATTATTTTGGTACATGTCCCGAATTAGCTAACAAATTTCTTAGTATTTGTGTTACAACAATTAGAGATTTTGTTTTGTTTATTTACTTTCATCAATTCACGTTATTTTGCCGCCGACGGCTTTGAGACCGCACAAAGTTTTTTTTCACCAGAGCAATAAGCTGGGTCATTTAAACTATTCGCAAATCAAGGATTCAAAAGATCTTTTCTTAGATATATTTTCTTCGTGATTCGTCATTAAATAGAACATGAAATAAAAAAAATAAAAAATAAATATGTCTATACATTATGAATATATATTATGCTATAATTATTACTTCTCCTTTTTAACTTCAATTGATTGATCTTCTACGTATGGGCCAAATAGGTTCAAGTGAATATCTTGTTGAGGGTTTGCGCCCTTTCCATATCAGTTCAGGGAAGACTTTCCATCTCCAGATGAACTGGTAATTGCAGCTGACGTTGAGCGTAATGACTCTTAAATGTTCCAAAGAAACAATGTAGAAATAAATCCCCATACCAGTTAATATATGCCACCATCCGTGTGGTTCAAGCAGTACACCAAGTGGTAAAGCCAAAATACTTCTTCTAACGTGCACCCAGAACGAACAATAGTGTATATCAAGTAGCCACGAAATGTAGCCAGATAAGAACAAAATTGCGCCGAGCGCCATTGAAGCCTTGAGATTTCTTTTAGCTAGTGGATCATGGACGTATCTGTACGTTAAACTTCCTGCAGTAGCAGCCACAACTACAATCTGTACGCCAAACAAAATTTGATGGATATCGACATTTTTGTAAATAACGTAGAGTATGCTTGCTGTTGTAACGGCCAGGCCGATAATTACGCCGATGAATATCTGTTCAAATAGAGGAACCTTCTTGTGATTATCTCCGTTAAGTAATGCCTCTTTGGCCTCGCATACTAAACTCCATGTCGGAATGCACATGGCGTATATCATTGGAAGTTCATCCAATAGTTGGAATCTATACTTCAGTGTCATATGAAATAGCCATGATCCCACTCCGACCAAACCGTACCCGAAGCCAATAAGTAAAAACCTTTTTTCTAATTTATTCTTGTAAGCAGAGTAAGTTGTGTAAATCGCTGACAGTATGAATACGCTGTTAGTTAAAGTGTTTGACCACTCGGCAATATAAGGAGAAACGACATAGTTCTCCTCACACCAGTCAATAGTGGAAGTTGTTTCTCCCCAAACGCCGGGGACAGAACTCTCTGGATAGTTCCAACGAAATATTCCCATCAATCTTCTATTTTCTTAAATAAAGATTTCTGCTTTTATTTACAAATTAATCTCTGTAAGTATCGGACCTTATAAAAACCCCTTACACAATAACTATATAGATGTATATAGGATATATAGATATATATATGCAAATATCTTTTTCCTATAAGCGATAAAAATAAAATGCTACCCGAATTCTATTTAGGCATATATAACCGGAGACAGATATTTTTTATGTCATGGGGTAGAGTAGTGCGTTTGAAAGTATCAAACAAAAAGTTTCAGGGGCCGGATCTAATCGGCATAAATATTTTCCGATGTCTCGCGTTAAAAAACTTGCGTGATAATCCGTCCGCACTAGTGGGATCGAAAGAAGGGGCGTGGTCAGAAGGGTAACGTTATGTGAAACCCTTGCCTTTGAATCTTTCCTGCTATGCTACGTCGGCCGACACTTCCATTTGAAAAAAATATAAACGATCGTGTTGCCAAGTATTTTTTTTCGCCTTCGTTTAACGTCAGCATTACTAAAAAGGTTAATGGTTGGCGATACTAACTAAAAAGAATTTGTAGAAATGCCATGAAGATTTTCACGCTGTATACCATGATTCAGCAATTACTTTTTTGACAATGGCGGTGTTTATAGTATAAAGAATTTTTATTCTGCAGTTCCGAAGGAGAAAATGAACATAATTCTTGTTTCACTTGATTGTGAGCTCCAAAAGCTTGCTCTTAAGCTGTCAAAGAAAACTAGTGGCACTCACACTACGCACTAGCTTTTACACCACATCGTTATTGTTTTCCATTAACGCTTACGTAAATTTCATCTATCATTCTATCTGTACCGTTCCCGATGATAGTGGCTTACAAAACGGCTTGAGGTACAGTTGGTTCGAACTTTTTGCATTATTGTTGCCTTCTTTTTTTAGTAACAAGCGGCGTCTTTGTTTCTTCTGCAAAAATAATCTCGCTCGAGTAATTGGAGGCTTGGCAAAACTTAAATCTCCACGCATACCCGGCTTCCTATGTTCGTGAAGGACTCAAAAACATGAACTATCCTTATCCATCTTTCTTTTGCCAAATTATTTTAGCCAATCTATATAACACTACATCATTCCTTTGAGTCTTTCTTTATCATTCATTCGAAGGGAGAAATATACGAGCCAAATTCAAAGACAGACTATTTTTTCGAGCAGGCCTATCTCATCAGAAAAAAATTTAATAAAGCTCTAGATAAGCAAACACAATTATTTTCAAAAAAATTTCTGCTAAATGGGTAGAAGAAAAATTGAAATTGAACCTATCAAAGATGATAGAAATCGTACAGTTACTTTCATAAAGCGAAAAGCAGGACTGTTTAAAAAGGCTCATGAATTGTCAGTACTTTGCCAAGTAGACATTGCTGTCATTATTTTAGGATCCAATAATACATTCTACGAATACTCTTCTGTTGATATGAGTAACCTGCTTAATGTTCATCAAAACAACACTGATCTTCCTCATAATATCATAGAACCATCTGATTATGGTGACTATGTGAAAAAACCACGTGTTGTTCTAAATGAAAGGAAGCGCAGGCGAAGAAGAGCAACCGTGTTGCAACCAGCTTCCCATTCTGGGAGTTGTACAGTTTCGAGTCAAGATTCCTCCAGTGTACAAAACAATGGGAATTTAAGCGCTCCGTTGGCGTCAAATGACGCCGGGAACGCTGGTGTAAGTACACCATTGGTGCATTGCCACGGAGCAATATCACGTAGCGGATCCAATCATTCTGACTGTGCAAGAAATAGTGCAGATTATCAAATGTTGCAAGGCGGTTTAAATTCTGGTGAGAGTTTTCATGCTAATGATTATAAAGAAAGCGTAGACCAACAGTATGTTGCAAACGAAGCTATTCATAGGAATTTTATGAACAAGAGGATTAGGCCGGATACTCATTTACTACTTTCTGAATCTAACCACTCTAATTATCATAATTTTTACCCGTCGCCTTACGAGAATCTGCCAAAGCCTTCATTGCCTGCAAGTTTAGTGGGCAATATTCCATCCTTTCAATCGCAATTTGTACAGGTTATTCCGGCAAATAGTAACCCAATGGGAAAAGGATTTAATGGGACGGGTAACAGCGAGAGCTTTGAAGCAAAGCAAAAGATACACCCGACAGTTGCTATATCAAATACTTTGGAAGGTCCAGCTCCAGTGCAGGCGATGGTCCATCACCTGCACCAACTGAACAGCAATAGAGGAAAGCTCTCAGGGAAGCCATATTTAAAGCTAAATATTCCGAAGGCCACAAATGACGCTTGCCAGAGGTCGCCAGCAATGTATTCAGGAACCGCATCACCGAAAACGGATGTACAAGCCACTCCCAATCAAATGCTCGCCAGCAACATGTCCTCCCCTCTTTCTCGTTCAAAATTTTTGGGATTCAAGAACAATGATATGGACGACTTATATCATAATGGCCGATGTGGCAGCACTTATGTAAATAACAATACATTCTTTCTGAAACCGCCAATTGGAAGACCGCCTAAATTTCCGAAAAGCCCGTCTTCATCTATTGTGGTTTTTCCTTCCTCGGTAGCTAGTTCAACTTTGAAATCCACGAGTTCGACAAACTCTCCAGATTAATGAATCGCTTTCTAGCTACTTTTTACTACAAGAAAGCATTCGCTTAAAATTAAGAGTGTATGTTAACGCATTTGGGCAAACGTCTTCTAAGTTAGGGCTATAGACAATTGTGTCGCTCGTACATTTTTCAGATGTAGTGACGCAAATTTCTAGCAATTTGCTGGTAGTGCTCCACGGCCCCCTTCCAATTTTTGTGCACTCAATCGATCAAAACAATAGAGACTGCCCTGTTAACTTCTCAACATAATTATGTAAAAAATTATCTCATTAAGCCAGATAGCAAATATATCACATATTGCATTGATTAATTTGAGAAAAATATACATGTATCTTTTCAGTTAATTTTATTAAAAATAAATTATTTCCTTACTTTTTTTTCTACAGTTTGCACCATTAACCTCTTTTCTTGCATCCGTACATCTTTGAACTCCATACATCTTATTTTTATGCTGTTTTTTTTTCAGTGTCTCGGGCATACAGACCGCTTATCTTCATGCCGGCCCATCATCCTAGGAAACTCTTTCGGTATGGGCCAAGGGCAGGCGAAAATCCTATGTGCGTGGAGCTGGTACAATCTCGGCTGGCTTGGTTTGTAGGGCACAGTCAATGAATGCCTGATGGGAGAAAAATTCATCTTTATGAAAAGTGATCTTAATTTGAATAGTGTGCCCTTCAAAACATTTGGAAGTCATTAATTGAAACTATCCAGTGTGAATAGACGACTGAGCCATCATGAAGGTATGTAATATCACCCAATCCTTTGAATTCTAATGAATCAGCACGCGCTAACCGGCTGTTTCTGACTGTTTGATAAACGTATACCCACAAATTAGTGCACTATAATAAAAATTCTCAAGAACAACGTTGTTTATACGAGATAATTCCCTCTAATATACACGTACCGACACTTAGGAAAATATCTCGCTAAGTTCAAATTAAGGAATGAAAAAGGAATTTACGAAAAGGGTTTAGAAATATCAATGAAAATAAGAAAAACCTGTAACGGAAGAAAGGACAGCAGGGATTCGTTGGAATTTGTCGATATTGGCTTCGGACAATTTTACTAACAAATGGTATTATTTATAACAGTTGAACATTTCTTACCCAGTCAACGGGTCTCAAAAGACCTTCGAAATTGATGATGAACACCGTATTCGTGTTTTCTTCGACAAGAGAATCGGTCAAGAAGTCGATGGTGAAGCCGTTGGTGATGAATTCAAGGGCTACGTCTTCAAAATCTCTGGTGGTAACGACAAACAAGGTTTCCCAATGAAGCAAGGTGTTTTGTTGCCAACTAGAATCAAGTTGTTGTTGACCAAGAACGTTTCTTGTTACAGACCAAGACGTGATGGTGAAAGAAAGAGAAAGTCCGTCAGAGGTGCCATTGTTGGTCCAGATTTGGCTGTCTTGGCTTTGGTCATTGTCAAGAAGGGTGAACAAGAATTGGAAGGTCTAACTGACACTACTGTTCCAAAGAGATTGGGTCCAAAGAGAGCTAACAACATCAGAAAGTTCTTCGGTTTGTCCAAGGAAGATGACGTTCGTGATTTTGTCATCAGAAGAGAAGTCACCAAGGGTGAAAAGACTTACACCAAGGCTCCAAAGATCCAAAGATTGGTTACTCCTCAAAGATTGCAAAGAAAGAGACACCAAAGAGCTTTGAAGGTCAGAAACGCTCAAGCTCAAAGAGAAGCTGCTGCCGAATACGCTCAATTGTTGGCTAAGAGATTGTCTGAAAGAAAGGCTGAAAAGGCCGAAATCAGAAAGAGAAGAGCTTCTTCCTTGAAGGCTTAAGTATGTCTTGGACCTGCATAATTTTTATACTTTTTCCTTTTAGATATATGTACTTTTGGCTTAATTTAATATAATTAACTATAACTTCGATTTTATTCTTTGAAGGTCCAAATGCACGTAATTCATAAACTTATGATGCATTGTTCTATTTCTTGAAGTCCTTGGGATGAGTGATGAGAAAATTTTCTTGAAAGTTAAATAATATAATAAAATTCTAAAAGTTAAATTTTATAGCTAAACATAAACTATTTCTTAAAATTCTTTGGCAGTATATTTTCTTTGAAAAATGAGAAGATATAATATACCAATCAATGAAATTGAACTGCAGAGACCTAGCCCTGTAAAACACCATCCAATTCCCATTGCGTTACAGAGCTGTAAAATGATAGCGGAACTAATGGCAGCGCCCACATTTCGAAAGAAACTACTAACAGCAACAGTTCCAGCAGCTCTTTTGGGGAATAACTCAGTTAAATATGTCATTGATGTGTTGCTGCACCAGGTCATACCAAAGGCAGTGAGAGCGGAAAAAACTAAAAGAACCACAAAATGATAATGAAAGAAGATTGCCCATCCGTATCCTATTGTGCCACATATTGTTAGTAAAATTCCAATTAGGTTCAGTAATAAACGAAACTCTGCCGGGAATTTCTTTTTAGGATGACTTTTGATCCAGCGTGAACGAAGATAATCTGAGAGGTGCCCACCAGATTGAGATCCTAGTAACATGGCTACACCTGGGCAGACATAAGCAGCACCAATTTCTAACATAGTAAAACGGTAGTCATGTTCAAGGTAATACGAAAACGTGACACTGAACGCATAGTAACTGGAGAACAGGAGTGCAGTACTGACGGACGTGATTATTATTGGAGGACATTTAATCATTTTCCAATATAGTGTCAAACCTGCTTTAGGCGGCTTTGGAAAATTTTCTTGGAAGAAAGCATCATTATTGACTGGCTTACGAATACCAATGTCTGGGAACAGACGCCGATGTGATATTTTATTACCTTGGAAGAATGGAGATTCGTTATTTTCACGTTCATCTTTTTTGCCACCCCATTTAGGGTCTCCATTACCAACTATACAACGTAGCGTTTCTGGAAGTAAAGCAGTAACCAAGATCAATGCTATTCCTGTCATGATAGAAGTGAAACCAAAAAGCCATCTCCAGTAATTTCCTTTCATTAAAATAAGCCCAGCAACAATGGGTGCTATAATAGGTCCCATGTTTGGACCCATCATGAAATACGCTATGGCCTTTCCCCTGTGTTTTGGAGGAACAACGTCTGTTACAGTGCCAGCTCCCAGAGAAATCACAGAGCTGGAAGCGAAAGCTTGGAAAATTCTTAAAACAAAAAGGGCAGCAATATTGACTGGTACAGCGGCCAAAAGTATATTAACAATCAACATTAGTGATAACGACACCATATATAAGAATTTCCTTCCACCAAAATCCGCCAGTGCGCCCCAAAACAATGGACCAACGGAAAAAACAGCCATAAATACAGAAACTGTAGCGTTTATTGTTGTTGCACTTACATCATATTCCCTTTGCAGCAATGGTAAAGCCGGTATATATATGTTTCCAGACATCGGGCCCAAAAATCCTATAAAAATGATAATTCCAAAAATGATTAGTCTTTGATCCTTGGAAAAATAAGTATATGGAATATGTGCTTGAGTATCAGGAGAAGGGTCTCTTGACTGGGAGTTCGATGACTTTACAGCAACTTCCTCTTCTTTTGTTTTTGCTTTCTGTGCTGATAATGATGGGGAAGAGTCAGGGTGCTCATGAAAGACATCATGATCTGTATTGGCTCTCTTTTGGTTCACACGATCCCAGCTTTCATTAATTACATCATCTCCTAGATCTTCTAGCGAATGAAATGTTGAGCGGGTTGTTCCACTTTCTTGCGAATTAATTTGCAGACCCAAATTCTTTTTCTCAAACGGTTCGCTTCCCATTGCCTTAATTCTTTTCCCAGCTCTTGAAACTCTTTTTTGAAAAATTACCAACGACAACTTTTCTTACTACCATCCTTCTAGCCTTATCAATATTCTCATATATCTTAAAATTGCAATTGTTGTTACAAAGGAGTTTGTGTCGTTTTTCACCAGGTGACAGAATGTCTGGGTTGAAAGTATCAATGAAAAAAAAAATGTAGAGAGATGCCAAAACAGTGGCCAACAGGCAGCTTTGGCTACGGAAATGATTTGGAAACCTGCGTAAGTATTTCTCCGCGAAATTGGGGAGAGTGATATGGATAGTTGTGATCCACGGTATATAATTCCTTGTGATCCCTTACCTGGTAAGATAGCTATAGTATTACTAATACGTGGCGCTAGTATAATAACTCGCGCAAAGACCGAACGGAGATTAATATTTAAAAGTTGGTGCGCAGTCCGGGTAAATACAGCTTTTCATGCTGAAGAATATGGCCGGGCTAATATTAATTAAGACGGATGATGCATTATTGAAACAGGATAACGCAGGTTACAGTAGCCCTTAATAAATAAAGCAAAGTACATCCGAACATAGCGACATTATCTGATATCACGGATAGAGGCAAAACGGTAGGCTCATTTAACGATGTCTGAAGGAAAACAACAATTCAAAGACAGCAATAAACCGCACAAGGACTCCACAGATCAGGACGATGATGCCGCCACAATAGTACCACAAACTCTTACTTACTCACGCAACGAAGGTCATTTTTTAGGCAGTAATTTCCATGGAGTAACTGATGACCGTACCACTTTGTTTGATGGTGAAGAGGGGCGTAGGGAGGATGATTTGTTGCCCTCATTGCGTTCCTCCAACTCAAAAGCACACTTAATTTCTTCACAACTTAGCCAGTGGAATTATAACAACAATAGAGTACTTTTAAAAAGATCTATATTAAAGACACAAGCTTTTATGGATCAACTACAAGAAGAAAATAATATTCGCCCGATTTTTATTGCTGCAAATGATGAACGGGAAAAATTACATGTTCTACAACTGAATATCAAGCTAGATGGTCAGTACAATACCAAAGAAAAGAACGGTTTCAACATTGAGAAAAAAGCTTTATCAAAATTATTTCACTCTCAGATCGTATCAGTGACAAATCATTTAAACGCTTTGAAAAAAAGAGTGGATGACGTTTCATCTAAAGTATTCATCACAGGTGATGTAAATACTGGTAAATCAGCTCTTTGCAACTCTCTATTAAAGCAGCGTTTGCTACCTGAGGATCAGCTACCATGTACCAATGTATTTTCCGAAATACTAGAGGCTCGGGAAAATGACGGCATAGAGGAGGTTCATGCCATACCACTAAACATTGCTCCGACTCTCAAGGAAGCCATTGATATGTATTCAATACAAAATCCGAAAACTTATGAAATACACACTTTGAAAGAACTTCCCGATTTGGTTCCCCAAAACGGAAAATATGCTTTACTGAAGATTTACATAAAGGACGATAAAAGGCCTGCCTCTACTAGTCTATTAAGGAATGGTACTGTTGATATTTCATTGATTGACTCCCCTGGGTTGAACATGGACTCGTTACAAACCGCCGAAGTAATGTCCCGACAAGAAGAAATCGACTTAGTTATATTTGTTGTCAACGCAGAGAACCAGCTAACACTATCTGCCAAGGAGTTTATTTCTTTAGCATCTCGTGAGAAAAAATTAATGTTTTTTGTTGTGAAAAAATTTGACAAAATCAGGGACAAACAACGTTGTAAGGAGTTGATCCTAAAGCAAATCCGTGACCTGTCCCCAGAAACATATAAACGTGCAGCTGATTTTGTCCACTTTGTTTCCAAAAACGGAGATGAATTGCCACATTATCATAATGAAAATGACAATGAAGATCATGGTGACGGAAAACCTGACGACGACCCATATTCTAACAGCGATCCCGATCCGGATTTTGACAGTCTGGAAGATTCTCTACGCAATTTTGTTTTGAAGAAAAGATCACTTTCTAAATTGTTACCTGCCAAGACTTATCTATCGAAATTATTAAGCGATATAATAATGATCTCCAAATCTAATATGAAAATGTATAGTGAAGAAGAAATAAAAATTAACGAACAACTGGAAACATTGAGACCTGAAATTTTGAGCGCTAGAGCAAAGTGCAATGATTTAACAACTTCCGTTGATCAAATGGCCGAGCAAACAATTACAATGACTTATAACAATACTAAAGAAGCACTTCTCAATGCGTTGGATGTTCCGCTACACGAATATCCGAAATATCAGGGCCTCGGTCAAATATATGACTTCATATTTTCAACAGAAGCATTCATAGCAAATCAGATTGATGAGTCAATAGGATCAAGTGAATTATTTGCCAAGCAAAAGACAGATTTACTGGTAAAAAAAATTTATGAGATTGGAAAAAATGAACTTGGTGATGATTTCATGTGTGAACGTGTTTTCAGAAGCGAACTAATGTTTAGAAAAAGGAAGCATTTGATAGGAAAAAGGCTTAAAGTATCTTTGTCAATAACTGATTTGTTTGCTCCAACTTGGAAAGGCTTTTTGTCTTACTTAAGCTGGCAGAAACCTGTCACAGAACCACTGCCGGATATAGAAGGACAAACTAACGAGGGTCAGATTGGCCTAATGAAGTATTTGGGTTTGAAAAATTATCCTTTGACACAATATTGGTCAAGACCATCATTGCTCTTCACATCAAAAATTCCCACTCTAACGCTGTACTTTCTAGGAAGTACAAAGGTTGTAGGGAACATTATATTAAACGGCATTAAATTATCGTCGTGGAGCTCACTCAAGAAGTTATCAGTTCCGGTTATAGTGGTAGGTTCCTTGTTGGGACTTACGTATTTAATCCATGACCTCCCCCGTGCCTTACCAATGAATCTTTCCATTAAATACAAAAGAAAGTTGCAAGAACTGGATTACATTCATCTTAACGCTCAAAGAACCTCAAATGAAGTACGTGATGTTTTGCGTGTACCTACACGTGAAATTCTAAGGTCGTGTGAAATAATTATGGATAAAAAACAAATCACTAAGAAAGAATTGGAAAATAAAAAAGAAAGTAACTTGTTGTCAATCAAATTCTTCCAATCTCTATACGAAGGAACCGTGGCTCAAAAATTGATGGTGGAAGAAATAAATTTAGACATCGATTAGATATTCTTGTAAATATATGAGGTCTTTTTCAAATCAATATACATAATGTTACTTATTATTTTATTCCAAGCAGGTCCATTTTTTTTTTCACTTTGCACGAAATTACATAAACATTAAAAGGACCCTTGTGTATCTGCTTAATGATTTGCAAAACCTGCGGAAACGGAACGAAAAATGAGCAATCTCGTTCCGGTTCCGAGATCCTTTTTTTTTTAAATCTTGCGCATGTGCAGATTTTAAAAGGCGTCAGATATCGGATGTCCCTGGAAGTAATAGCTCCTCGAGTATTTCCTCCGTTTATTATTAATATGAGCAGTTTTTTAAATTCTATTATTACATTGATAGTAGTTGCGTAAAAAACAAAGCTCATAAAAGTTTCCGATATGTCAGAAGTTTCCAAATGGCCAGCAATTAACCCATTCCATTGGGGATACAATGGTACAGTTTCGCATATTGTCGGTGAAAATGGTTCCATTAAACTCCATTTAAAAGACAACAAGGAGCAAGTTGATTTTGACGAGTTCGCTAACAAATATGTCCCAACGTTGAAGAATGGTGCCCAATTCAAATTGAGTCCTTACTTGTTCACAGGTATTTTGCAAACTTTGTACTTAGGTGCTGCTGATTTCTCTAAGAAATTTCCTGTATTCTACGGCAGGGAAATTGTCAAATTCTCGGATGGTGGAGTTTGCACCGCTGACTGGCTCATAGATTCATGGAAAAAGGATTATAAATTCGATCAAAGTACTACGAGCTTTGATAAAAAAAAATTTGATGAAGACGAGAAGGCGACACATCCAGAAGGATGGCCTCGTTTACAACCACGTACAAGGTACCTGAAAGATAATGAGTTGGAAGAACTACGGGAGGTTGATCTACCCCTAGTAGTTATTCTACATGGTCTTGCTGGTGGTAGTCATGAGCCGATTATAAGATCTCTTGCTGAAAACCTGTCTCGCAGTGGGAGATTTCAAGTAGTCGTCCTAAATACCAGAGGTTGTGCACGTTCCAAAATTACCACCAGAAATTTATTTACAGCTTATCACACAATGGATATTCGCGAGTTTTTGCAAAGAGAAAAGCAAAGACATCCAGATAGAAAACTATACGCTGTGGGATGCTCTTTTGGTGCTACGATGCTGGCAAACTATCTGGGAGAAGAGGGCGATAAATCACCTTTATCCGCAGCTGCTACTTTGTGCAATCCTTGGGATCTTCTCCTTTCAGCAATTAGGATGAGCCAGGATTGGTGGTCAAGAACTTTATTTTCCAAAAATATTGCGCAATTCTTAACAAGAACCGTTCAGGTTAATATGGGTGAATTAGGAGTTCCAAATGGCTCTCTCCCCGATCATCCTCCCACAGTCAAGAATCCATCTTTCTATATGTTCACGCCTGAAAATCTAATAAAGGCAAAGAGCTTTAAATCGACCCGGGAATTTGATGAAGTGTACACTGCGCCTGCTTTAGGCTTCCCAAATGCTATGGAGTATTATAAAGCGGCCAGCTCAATAAACAGAGTTGATACAATTCGGGTTCCTACCCTTGTTATCAATTCCAGGGATGATCCTGTTGTCGGCCCAGATCAACCATACTCAATCGTGGAAAAGAATCCTCGTATTCTGTATTGTAGAACCGATTTAGGTGGTCATTTAGCTTACCTAGATAAAGACAACAACTCGTGGGCTACCAAGGCAATTGCAGAATTTTTCACTAAGTTTGATGAATTAGTCGTATGATGTCACACAATTTTCAAACCACTTTCCTATGTATTTATACAATATTGGATCAATGCCCCTTTATTTTAAGTTATGTATTTTTTGTTGTCTTCAGTATACCTAAAATTTAAAGTTTTTTTCCCTATGCAGTGATTTTTATCTATATATTTTACTTTTCGTTAATTGAAGAGAGAAATTCATTCCATAAGTCCTCCTTAACTTTGAAAGTATGAGTACCTCTCTCAGGAAATGTCCTATCCTCTACACTTGCAATGTACTCCTTCAAGCCCTGAGTGGCAATATCTGTCATATTTACAGCTTGCTTCACAAATTTTGGGACAGAATCGCCTTGCATCCCGAGAAGGTCAGATATAACTAGAACTTGTCCACTGGTACCGTTACCTGCACCGATACCTATTGTTGGTACTGAAAGTTTAGATGTTATGAACTGAGCCATCTTATGGGGGACACATTCAATCAGGATAGACCAACAGCCAATTTTTTGTAGTTGCATGGCGGTTTGATACAGCTCCTGCATTTGTAATAGACTTTTGCTACCTTGCACTTTATAACCTCCAAGTGAATGAACTTTTTGAGGAGTTAGTCCTATATGAGCCATAACAGGTATACCCCGGGAGCATAGTTCTTCAATAAATTTCATTGCATATTTGTCTTTGGTGTAAGAACCGACTTCAACTTTGACTGAGGTGACTTTACTGTCCAATTTCATGATATCTATGGCATTCTTCAAGCCATCAGATATGCCCGATTCAAACGTACCGAATGGCATGTCTACCACTACCATGGAAGAACCTTCAGCTCTGCACACAGAGGCAACATGATATTTAAACTCATTCAAGGATAGTGTAATTGTGCTATCGTACCCCAATGAAGTCATCGCCAAAGAATCTCCGACTAAGAGTAAATCACAATTAGCCTTGTTAACCCATGTTGCAGTAATGAAGTCATACGCAGTACACATAGACAAAGGCGTACCAGTAACATATTTGTTCCTGATATCCTGAATCGTATTATATTTGACAACGTTTTTTGCTGTAGAAAAAAATCGCTTAGAGGAAGTGCATAACTGTCTTTTCATTATATTCATATTGTGAGTAAAAATTTCCCTAATTTTATGGCAAGCTAATTTATTAACAAGACAGATGCTAGCTATCAATGCAGTAGGTAATATGTACTAAGCTTTTGTATAGGCTGGTTTAAGGCGCGAGTTCTTCGAGATGTGAACACTTAATGTTGAAAGCTGCCCGAACTTCCCTTAGTAGTTTTTTAGGATATCACGCAAGGCAGCAGCAGTGAAAAATAAAAAAAAAATTAGAATAAAGTAAAAAATATCTGGCTGAAAATCCGATCCCTTAAAACTTTTAAACGTCTATAATATATCTATATATACTCTTGTGTTACACCTCAAGGGGACGTCTGTCGTGTACATAACGCAGATTCTTTAAATCCATCTCCATAAACAGCAATCTCCATTCAATGCAAGGGAACACATTATATTACCGAAGCAATGTATGCTCATTACAGGGCTGCTGTGATGATATAAAGAACCATCGAGCAACTGTAAGAGGCTTTTTGTATCAGAATTCCAACAATATATATCGCCATTTTCATAACCGCTGATCACCAAAGGAGTGGATCCATCTTCAGGATTTAAGAAGTCCATACCGCAGGAATGATGCAGTACGCCCTTTTCAAGAGGCTGAACCTGGAAAGTACGAACTACACAACCCCCGATGCAATCCCATATTTTCACTACACCGTCCAGCGATTTCACCAGGAGATATCTTGCATTCTCAGAAAACTTAACTTGGGAGATGGGTACTACACCATTTTCTCTTTTCCAATCCTTGTCATAGGTCAATGTCTTCAAACAATGGCCCGTCTCTGCATCAAAGATCCGTATGAGTCCGTCATATGAACCTGAACTCAGAATGGATGAATCATTCATGGGTACGTCCACCGACACAACTGCTTCTGAGTGTGCAGATATTGTTTTCATCAAAGACCCGTTCAGTGTGTCCCATATTTTGATACTTTCGTCCATTGAGGATGTAAACAGCAAGTTCCCCTTTCTATTGAATGTCAGAGATATCACTGGCGCTGTATGGCCGATAAAAGTGTGCAGCAGCCCATAAGATAAATGAATGATTTCCACAGAAAAATCATCCGATGCAGTAGCTATGCACTGTCCATCTGGAGACCAGCATAACTCTGAGAAAGGCCTGGCATGTGATGTGACTAGTGTTTGTGATACAGTTCGTCTGTTAATGTCGTATACCAGGATGTTAAGTCCTTGTGTTATAGCAAGAAACTGCCCATCAGGAGAAATTTTCGCACAGGTAGCTTTCAATCCATTCTGTGTTCCCACAGGAGTAACAAACTGGAACATGTTAGCATATAATGGCCACTTGCAAATGAATGAGCCTACGCTCAAACTTTCCAATATCTACCGCCAGTGATGCACAAGCATTTCTTATGGTCTTGCTTTTTTCACTCCTCGGGTAACCATGCGGTGGCAATTTTATCCTACCTGAGGTTATTAAAGTATATTATGTAGTTTCCTGCTCACTGGAGAGGGAATGAGTATTAAATAGACAAGACCAGAAACAGCCTGCATACCAACTATGAATATCGTCCCACAAGATACCTTTAAATCTCAAGTCTCTACAGATCAAGACAAAAGTGTTCTTTCATCTGCAGTGCCCTCCTTGCCAGACACATTACGCCAGCAAGAAGGCGGTGCAGTACCTCTTTCCACACAATTGAATGACAGACATCCATTAGAATCAACATTGAAGAACTGGGAAACCACACAGCGCCAAAGACAAATGGAACAGTATCGACAAATATTTGGCATTGCCGAACCAATGAAAAGGACGATGGAAATGGAAATCGTCAATCGTACCGACTTCAACCCCCTTTCAACAAACGGTAGTATACACCGTGACATACTACTGAACAAAGAGTGCAGCATCGATTGGGAGGACGTCTACCCTGGTACTGGCCTACAAGCCAGCACCATGGTAGGTGATGACGTCCACAGCAAAATCGAAAAACAATTAGGCATTTAAAAATTGCTCTCAATTTCTTTATACATCTGTTACGTAAACCATTGAAAAGATTAGATTAGTGCCGTAATACTTATACTACATAGTTGTGCCACTATATTTTTAGTGTCCTATATAGTCCGCAATTACCCTATGCCTTTTTTTCAGTCGCACTGAAAAAAAAAAAATTTTTCATATTTCCACTTATAGGTTGATTTGATTTGATGGGCCTTTTGGAACTTTTCACAATACTACAAATACCGACACACGCAGTTCAGTGGCCTCTCCGAGTTCATCATTTCCATTCGTACTCCTTGAGCTTTTACCTTCCTTCCTCCTCCCCTATATACTCAACTTCTTAGCCCACATCAATAATGATAGCACCAGACTCACAAAGATTATTCGGTTCCTTTGATGAACAGTTCAAGGACTTAAAACTAGATTCAGTCGATACAGAAAACAATAACACACACGGTGTTTCTACTATCCTGGATTCCTCCCCTGCGAGCGTTAATAACAATACAAACGGTGCTGTTGCTGCAAGCGTGAATACAGTCCCTGGATCTACGTTTAGATCCAATACACCTCTTTTAGGAGGTCGACATCCACTCAGTAGGACGTCTTCCTTAATCGATTCTATTGGTATACAGCGTGCGGCGTCACCATTTTCTTCTATGAAAGAGCCTTTTATTCCTCAAAGTTCGGGAGTAATGAGTTCCTCTTTTTGGCACGGCGACCATCCTGAATCACGGGTTAGTACGCCTGTTCAGCAGCATCCACTATTGCAAAGAAACGAGTCCTCCTCCTCCTTTAGTTATGCTGCTAATCTTGGAGTGAATCTGAGTACACATTCATTGGCGGTAGATATTACTCCATTAGGTACACCAACTGCTGCTCAATCTCATGTCAATTTGTTTCCGTCCTCTGATATTCCTCCAAATATGAGCATGAACGGAATGTCACAACTCCCAGCACCAGTTTCAGTTGAATCCAGTTGGAGATACATAGACACGCAGGGACAGATACATGGTCCATTTACTACCCAAATGATGTCACAATGGTACATAGGTGGCTATTTTGCTTCAACCCTTCAGATTTCAAGATTGGGAAGCACTCCAGAAACGCTAGGAATAAACGATATTTTCATCACACTTGGTGAGTTAATGACTAAGCTCGAGAAGTATGAGACGGATCCATTCACTACTTTTGACAAACTTCACGTTCAAACAACCAGCTCTGATTCTATCAACTTGAATCTAGCTCCTTACGCAAGCGGTGTTGCCGCTACTGGCACTATTAAAGCCACTGAAAACGATATTTTCAAGCCATTGACACATGACAATATCTGGGATATGGATGGAGGTACCACCTCCAAAGGAGTCGATATTAAATTAGCCTCAGCAACCACCATTAGTCAAACAGATAAATCTCACAAGCAAGAATACAAATCGACCACTATGCTGGAAAAAGGGAAGAAGGAAAAATCAGAATCTGTAGCAAAAGCGTTATTGGATGAACAAGAGAAACGGAACAGAGAACTCAAAAGGAAGGAAGAAGCTCGCTTATCGAAGAAACAAAAGCAAAAAGAGGATGATTTATTGAAGAAACAAAAGGAACAAAAGGAACAAAAGGAAAAAGAAGCTTTGGAAGCAGAAAAGCAAAAAAAATCAGAAAAGACAAAAAAGGACACACAAACACAAACAGAAGGCTTTAAGACATCAAAAGATTTGCCTTCATTAAATTCCTCAAGCGCGAATCCGGCACCATGGGCCTCAAAAGTCAAAGTTAATAATGCAATCGAAACTTCAATTAAAAATGGTGTAAGTAGCCACTGGAAAGAAGAAAGGAGAACCCTTAGGTCTACAACAGAGGAACAGCAAAGAAGAAAAGCAAAAGGAGGAACTAAAATCCGTGCTTAACTGGGCTAACAAGTCCAGCCTACCATCGAATCAAACTATTGATATTAAATCTCAGTTTCAAAAAAGCCCAAAAGGGATGAAAGAGTCGTCTCCGTTAAAGGAGTTGGAAGATCCAAATTTCATAGAAGAGCAGAAAAAACTATGGGAAAAGGTTCAGAGTTCTTCCAAACAAGTAAAGTCCGCACCCTCTGCATCTACTACCACATCTTCTTGGACTACGGTGACTTCTAAAGGGAAAGCACCTATAGGAACCGTTGTCTCCCCATATTCAAAAACCAATACCAGTTTAAATTCTTCATTAACGGCAAAAACTAGCACAACTTCTACTACCACTACCTTTGCTAGCATGAACAATGTTTCTCCCCGGCAAGAATTTATCAAATGGTGTAAATCACAGATGAAATTAAATTCTGGAATAACAAATAACAATGTCTTAGAACTATTATTGAGTTTACCTACGGGGCCAGAATCTAAAGAATTGATTCAAGAAACAATTTATGCCAATAGTGACGTTATGGATGGTAGAAGATTTGCCACTGAATTTATTAAAAGACGTGTTGCGTGCGAAAAACAAGGTGATGATCCACTAAGTTGGAATGAAGCGCTAGCTCTATCAGGCAATGATGACGACGGCTGGGAATTCCAAGTAGTGAGCAAGAAGAAGGGTAGAAAACACTGAAAGGAAAAGCTTCATAATCTTTTCTTTTCACTGCATATTTCTTTATCATTTATTGTTATTGTATATACTTTATAACTATTTTTTAACGCAGATAATGACAAATTCTATACAGATTTTAAAAAAAAACACTGAACGAGCGAATACATATCTTTGCACACAGTAGGCACTAATTGACTAATCTTCCATCATTATTTATCTTCAGCTCCCACTCTTTAATACACACTTCTTTCCGTTTCAAGATTGATTGATAACGTCTAGAGAGAGCTTGATTAAAGCAAATTTCTTTACAAACCATAACGAACAATTGAACCCAGCCCGGTTGCAATCTTTCAGCTTCTTGTAAAGTATCTTTAAATTCCAATTCAATTAATTTAACTTCAGTTTCAAATCTCTTCCAGTAATCCTCCCCAATAGAGCCATTTTTATATAGAAGGTTTATCTGAGGAGCCAACTCTTTTAACTTTAATGATCGTCTAACAGATTCTGCTCCTCTGTTCAATAAAGCGGCCTTCAACACCTTCTCGTGAATTTTTTCATTTTCACTCATTTCCTTTATTTGGAAATACAGATCATGGGCATCGTTTTCGTCAAATATGGATGGTTGCTCACTAATTTTTTTGGCCTGCTTCTTTCTGTAGCTTGAAGCAAACATCACAAGGGACACCACCAGAATAAAGACATATATGAGTGGGGTATAAACGGAGATTGATTTCGTCTCCACAATTGGCTCTTCCGTTTCAAAAAACGTTCCGTTGTTGGAGAATTTTGTTTCATTAAATTCGGACATATTGGCAAACTCAAGTAGTTGTGCGTACCTCTTTCCTGTACTTGAATTCGTTTAAATAAGCCATTTCATTAATATTTCATCAATTTTTTCACATATTATTTCAACTTTTAGACGTGTTCCTAAAACTTTTGACGTTTTTTGGCGGGTAATAAGATGCGTCTACCCATTTTAAGGAACGCCCTCGTAACAGACAGAACGAAGAGTGGCAAATAATAGGACAGTACTCTGAAGAAAAATTTCCCTATACTACTGATATCGATATACATTTAAGTGAAGTATGCTTATCAGATTTAGATCAAAAAACGGTACACACAGGGTTTCTTGTCAAGAAAACGACCTTTTCGGAACGGTCATTGAAAAGTTGGTGGGTAATCTGGACCCCAATGCCGATGTCGACACATTTACTGTTTGTGAGAAGCCCGGTCAAGGTATTCATGCTGTTTCTGAACTAGCTGATCGAACAGTGATGGATCTAGGACTAAAGCACGGTGACATGCTGATCCTTAACTATTCGAACAAGCCCGCTAATGAGAAAGATGGTGTCAATGTTGAAATCGGATCCGTAGGTATTGACAGCAAGGGAATTCGTCAACACAGGTACGGTCCACTAAGGATCAAAGAACTCGCTGTAGATGAGGAACTAGAGAAAGAGGACGGATTAATTCCTCGTCAAAAATCAAAACTGTGCAAGCACGGTGATAGAGGTATGTGTGAATACTGCTCGCCTTTACCTCCTTGGGACAAAGAATATCATGAGAAGAATAAGATCAAACATATATCGTTTCATTCATATCTTAAAAAGCTAAATGAAAATGCTAATAAGAAGGAGAACGGCAGCTCTTATATTTCCCCTCTTTCAGAACCTGATTTTAGAATCAATAAGCGTTGCCATAATGGCCATGAACCATGGCCTCGGGGGATATGTTCTAAATGTCAACCATCGGCAATTACATTACAACAGCAAGAATTTAGAATGGTTGACCACGTTGAATTTCAGAAGAGTGAAATAATTAATGAATTTATTCAGGCGTGGAGGTACACGGGTATGCAAAGATTTGGCTATATGTACGGATCTTATTCTAAGTATGATAACACACCTTTAGGTATAAAGGCCGTCGTTGAGGCGATATACGAGCCCCCTCAGCATGATGAGCAAGACGGTTTAACCATGGACGTAGAACAGGTCAAGAATGAAATGCTACAGATTGATAGACAGGCTCAAGAAATGGGGCTTTCGCGAATTGGCCTAATATTTACAGATTTATCTGACGCGGGAGCTGGGGATGGGTCTGTTTTTTGCAAAAGACATAAGGATTCGTTTTTTCTTTCATCATTAGAAGTTATTATGGCTGCTAGGCATCAAACAAGGCATCCTAATGTAAGCAAGTATAGCGAACAAGGTTTTTTTTCTTCCAAGTTTGTAACTTGCGTTATATCAGGTAATTTGGAAGGTGAAATTGATATTTCGAGCTACCAAGTATCCACAGAAGCTGAAGCATTGGTTACTGCAGATATGATAAGTGGGTCCACATTTCCTTCAATGGCATATATTAATGACACTACAGATGAAAGATATGTACCTGAGATATTTTACATGAAGTCGAATGAATATGGTATAACAGTGAAGGAAAATGCGAAGCCTGCATTTCCGGTAGACTATCTTTTAGTGACGCTGACTCATGGGTTCCCGAATACCGATACGGAAACCAACTCGAAATTCGATAGTTCCACCGGATTTCCATGGAGCAATCGACAAGCTATGGGGCAATCTCAAGATTATCAAGAATTAAAAAAGTATTTATTCAATGTGGCTTCAAGTGGAGATTTCAATCTTTTGCATGAAAAAATCTCGAACTTTCATTTACTATTATACATAAATTCTCTGCAGATACTCTCTCCAGACGAACGGAAGTTACTAATAGAATCTGCCGTGAAAAATGAATGGGAAGAATCTCTACTAAAACTTGTCTCATCGGCTGGTTGGCAAACGTTAGTCATGATCCTTCAGGAAAGCGGCTAGGAGAGACTGTAAGATTTGAGGTTTTAGATTAAAAAAATAGAAATGCGCGGAAGGTAAAATTGAGCCTTTTTTATTTTAAAACTTATGTAAATCATCCAAAATAGTAGACGTTTCTAGAACGTCCCCTTACCAAAAATCACATCATACGAGGAGTTTTAAGGAACAATAACTGGGAGTCACTTTTACAAATTGGTATATATCAAGGTACTCTTGATATAAACCAAAGGACTTTGCCGTTTAGAGATTTTTATTTATGAAATCTTGTATATAGATTTTGGAAATATCCCCTAAAACTTCCTTTTTTTTTTTTACCTGTAATAGACGTAACCAAAGGATATAATATAATGAGCACTCCATTTGGCTTAGATTTAGGTAACAATAACTCAGTACTAGCAGTTGCCAGAAATAGGGGTATTGATGTCGTTGTCAATGAAGTTTCTAATAGGTCTACACCATCCTTGGTGGGCTTTGGCCCCAGAAATAGGTACTTAGGTGAATCTGGTAAAACTAAGCAAACATCGAATGTTAAAAACACTGTGGAAAACTTGAAAAGAATTATTGGACTAAAGTTCAAAGACCCTGAATTTGATATCGAGAATAAGTTCTTCACTTCGAAATTGGTACAGCTAAAAAATGGTAAAGTTGGTGTGGAAGTCGAGTTCGGCGGTAAAACACACGTATTTTCAGCTACTCAACTGACTGCTATGTTCATTGATAAGGTGAAGCACACCGTTCAAGAGGAAACGAAGTCATCAATTACCGATGTCTGCCTCGCAGTTCCTGTATGGTATTCGGAAGAACAACGTTATAACATAGCTGATGCTGCCAGAATTGCAGGATTAAATCCTGTAAGGATTGTCAACGATGTGACTGCAGCCGCCGTTTCGTACGGCGTCTTCAAGAATGATCTGCCTGGTTTTGAAGAAAAGCCAAGAATCATTGGCTTAGTGGACATTGGGCATTCTACCTACACCTGTTCTATTATGGCTTTCCGCAAAGGCGAAATGAAAGTATTAGGTACTGCTTATGACAAGCACTTTGGTGGTAGAGATTTCGATCGCGCAATCACAGAACATTTTGCTGATCAGTTTAAGGACAAGTACAAGATTGACATTAGGAAAAATCCGAAAGCTTATAACAGAATTTTAATCGCTGCTGAAAAATTAAAAAAAGTGCTTTCTGCGAACACTACTGCCCCCTTCTCCGTTGAATCTGTTATGGATGATATCGACGTTTCCTCTCAATTGAGCCGTGAAGAGCTGGAAGAATTAGTAGAGCCCTTGTTGAAGCGTGTGACGTATCCAATCACCAATGCATTGGCTCAAGCTAAATTAACTGTCAATGATATTGACTTCGTAGAAATAATTGGTGGTACAACACGTATCCCAGTTTTAAAGAAGTCAATTTCTGATGTTTTTGGAAAACCTTTGTCATCTACTTTAAATCAAGACGAAGCTGTGGCCAAGGGGGCCGCTTTCATATGTGCCATTCACTCTCCAACTTTAAGGGTCAGACCGTTTAAATTTGAAGATATTGATCCGTATTCAGTGTCATACACTTGGGATAAGCAGGTCGATGACGAAGATCGTTTGGAAGTATTTCCTGCTAATTCATCATATCCATCAACTAAACTAATTACTTTACATCGTACTGGAGACTTCAACATGAAAGCGGTGTACACTCATCCTTCGAAACTGCCAAAAGGTACTTCCACCACTATTGCAAAATGGAGCTTCACTGGGGTCAATGTTCCTAAAGATCAAGATTTTATTCCTGTAAAGGTCAAGTTAAGATGCGATCCTTCCGGCTTGCATATTATCGAGAACGCTTACACAACGGAAGATATTACGGTTCAAGAGCCAGTGCCTTTACCGGAAGACGCACCAGAAGATGCCGAGCCCCAGTTTAAAGAAGTTACTAAAACAATTAAGAAAGATGTGCTAGGTATGACTGCAAAAACATTCGCGCTGAACCCGGTTGAGTTGAACGATCTAATTGAAAAAGAGAATGAATTAAGAAACCAGGATAAGTTAGTTGCCGAAACCGAGGATCGCAAAAATGCCCTTGAAGAGTATATTTATACCCTTCGTGCCAAACTCGATGATGAATACTCCGATTTTGCGTCTGACGCAGAAAAAGAAAAGCTAAAAAACATGTTAGCCACTACTGAAAATTGGTTATATGGTGATGGTGACGATTCTACCAAGGCAAAATACATTGCTAAATATGAGGAGCTGGCATCGTTGGGGAATATTATTAGAGGTAGATATTTAGCGAAGGAGGAAGAAAAAAGACAAGCACTCAGAGCGAATCAAGAAACTTCTAAAATGAATGATATTGCTGAAAAATTAGCTGAGCAAAGAAGGGCACGCGCTGCAAGTGATGATAGCGATGACAACAATGATGAAAACATGGACCTTGATTAATCGGAATCTTTGTCTATTTGGATTGTTCTCTCTTTATTCTTTCTTAGATGAACCACTAGTGCTTCATTATGTGCCCTTTATACATTACTTCTATATTCAATCTTCTATTATAAAACTGATAAATATTTCTACATAAGCCGTTATAAGAATTTAATGAAAATTATGAAATAATATACACAAAGTGCACATGATCTTATAAAGTTTTACTTGTCCTATGTTTCAAAGTATGAGAAAATTCTTCATATAATGATAATGTTAGGCAACCAACTATATATGCAGTTTAGAGGCTTAAAGCAATACTATTACAAATGGAAGAGGCGTCGTTTCCATTTTCTTGACCTGGTAAAACTTTCCAAAGAACTGTATTGTCCAATTTCTCTCCATGCTGAATCTGAATATATCCAATCAGTTCCGTCCCAATTATCATTGATCCAATGCCAATTATTGGGTAATTCTTCTTCACCAAGTTCATCTGGGGGCAAACAACTCCTCATGGTTAAAGTTCCATCAGTGTTCTTAATTTCTATGCAGTAGTTTTGTCTTTCGTACGGCAGTAATTTTGTACTCCAATTTTTATTTTGATACCACCTTCTTTGATTTTCGTATACTTCAATTTCTAGTATTTTAAGGTCTTCATTACTAAAGTTATCTTTTTGCTCATTAAGTAGAAGCTGTAGAATATGAATGTGGTCATCACCCTTCTTGTCCCGAAGTAGTTTAGGCAATACCTCTACCAGTGGCACCGTGATTGCACGTCCTTGAGATAAAGGAATAATTTGTTCCATCTTTAAGTGTTTTGGTAAAAAACTCGAAATTTTAAAACTTTCAATCCCCAAATAATAGAAATTCCTAACAGCAGTAAACCTCCAAAGTAGCCTTAAGGTAGCTTGAAAACTACTCGTATTGTATATCAAGCCGATAATAATAAAAAATCTAGTATAAGTTCCCGGTGATATGTATCTCATGATAACAATTTGAAAAATTGTACCGAATAAGAATAATCTGCAAAACAACCTCTTGCCAGAACACTCCTTATTGACGCCATCAAATGAAAGCTTTAATTTTTTCCAAACATTCAGCTCGTTTCTCAGTACTTCCAGTTTATCCAACACAGACTCTAGTAGCACGACAATTTCATCCAATGTAGGAGGTTCCGTGTCTCTTAACGAAGCTATCAATGAAACAATATAATACATGAATGATAAGAATAGAAATGCCCCGCTTATAATGCCTAACCATAGTCTCAAAATCTTTGTAAATGGCAGAGAATGGCTAGCCTCTGTTTCAACGGGGATAAAAAAACTTATGGTCAGCCATATGCTCGTTAGATAAATGAATGTTAAACATTTATCGTCGGACAGCCACATTATATTCGCTAAGGCATTGTCGAATATTAGTAGTAGTGGATATGCGTGAAACAGAGTGCTGGAAATCATTGGAGGTGTAATTTGGATAAGAGAGGGCTTTTGCCCATGATTATGTATAAATTTCGCCTTAATTTTTTTATTTTCAGTTTGTACTTTGGTTTTAGAATTTGTGTCCATTTCTTTCCTTGAAATTAGCAAAATGATGTCCACTGAACTAAATTAAGATCAATGAAAGAAAAGAGAAAGTATGAAGTAGTTTCGAGTGATTGCACCTTCTTCATCAATTCTGTTTACCCTTGCAGTTGTTGTTCCAGTAATTCTTGGAAATAAGCATAAAAGGGTATTGTTTCGGGGATAATTTCTTTACTTCCCCACCAGGCTGTTGAATTGAATATGAAAATGGTATGACAACAATAATGTCTAAAATTCCCAGATCAATTTGGTAAAAATCTGTCCAGCTCAATATGGTTGAATAATCATGAGAAGTACATCAATAGTCTTCTCATGTCATTTCGAAAAAATGTTTTTTCTTCATTTTTTTCCTGCGATTGTTTGACCATTTGTTTAATTTCACTCTCTGTAAAGAGCTACTTAACTATTCAGAAATAAGCAATAAGATTGACGGTCAAAGAAGAAAAGAGAACTCTGCACCCAGGATGGCACTCAAAAAGAATACCCACAACAAATCTACCAAACGAGTAACGAAACACCCATCTTTGAAAACTCTAACGCATAAGCAAATACACACAACAATTTTCGTTAAGTCTACAACACCATACGTTAGTGCACTGAAAAGAATAAATAAGTTTCTCGATAGCGTTCATAAGCACGGATCATCCTATGTTGCGGTTTTGGGTATGGGTAAAGCTGTAGAAAAGACACTGGCATTAGGTTGTCATTTTCAAGATCAGAAGAACAAGAAAATAGAGGTTTACACTAAAACTATAGAAGTTCTTGATGAAGTAATAACTGAAGGCCAAGCTGATATCGACATGGAAAGTGATGTTGAAGATGACGATAAAGAAACCCAACTAAAGAAAAGGGCTGTAAGCGGTGTAGAATTGCGTATTTATGTTTAATATGTCATACTTTTAGCGCTCATTGTTATTGTATACTATTTATAGCTAACAGTTTACTATTAGATTTCCTCTAATAAGCGTTATACCAGTGTAGTAAGTTTATCACTTCAGCTATGTGCCATTTTTTTTTTTTTTTTGAGGCCTTATATGAAAATAAGCTTTGAAGAAAGTGATACTGGAATTATTCAAACCAAGAAAAGTTTTTAGAATTACAAGAATACCATAGCACTTGAAGGAAAGAGGACAGTATATCCACTTGATAAACATGGTATCAGAGGATAAGATTGAGCAATGGAAAGCCACAAAAGTCATTGGTATAATTGGTCTGGGTGATATGGGCCTATTATACGCTAATAAATTTACAGATGCTGGATGGAGTGTTATATGTTGTGATAGGGAAGAATATTATGATGAATTGAAAGAAAAATATGCCTCAGCTAAATTCGAACTGGTGAAAAATGGTCATTTGGTATCCAGGCAAAGCGACTATATTATCTATAGTGTTGAAGCATCCAATATTAGTAAGATCGTCGCAATGTATGGACCATCTTCTAAGGTTGGAACAATTGTTGGGGGTCAAACGAGTTGTAAGCTGCCGGAAATCGAGGCTTTCGAAAAGTATTTACCCAAGGACTGCGACATCATTACCGTGCATTCCCTTCATGGGCCTAAAGTTAATACTGAAGGCCAACCACTAGTTATTATCAATCACAGATCACAGTACCCAGAATCTTTTGAGTTCGTTAATTCTGTTATGGCATGTTTGAAAAGTAAGCAAGTTTATTTGACATATGAAGAGCATGACAAGATTACCGCTGATACACAGGCTGTGACACATGCTGCTTTCTTAAGTATGGGATCTGCGTGGGCAAAGATAAAGATTTATCCTTGGACTCTGGGTGTAAACAAATGGTACGGTGGCCTAGAAAATGTGAAAGTTAATATATCACTAAGAATATATTCGAACAAGTGGCATGTTTACGCAGGATTAGCCATAACAAACCCAAGTGCACATCAGCAAATTCTTCAATATGCAACCAGTGCAACAGAACTATTTAGTTTAATGATAGATAACAAAGAACAAGAACTTACTGATAGACTATTAAAAGCTAAGCAATTTGTATTTGGAAAGCATACTGGTCTCTTACTATTGGATGACACGATCTTAGAGAAATATTCGCTATCAAAAAGCAGCATTGGTGACAGCAACAATTGCAAGCCAGTGCCGAATTCACATTTATCATTGTTGGCGATTGTTGATTCGTGGTTTCAACTTGGTATTGATCCATATGATCATATGATTTGTTCGACGCCATTATTCAGAATATTCCTGGGTGTGTCCGAATATCTTTTTTTAAAACCTGGCTTATTAGAACAGACAATTGATGCAGCTATCCATGATAAATCATTCATAAAAGATGATTTAGAATTTGTTATTTCGGCTAGAGAATGGAGCTCGGTTGTTTCTTTTGCCAATTTTGATATATACAAAAAGCAATTTCAGAGTGTTCAAAAGTTCTTTGAGCCAATGCTTCCAGAGGCTAATCTCATTGGCAACGAGATGATAAAAACCATTCTGAGTCATTCTAGTGAGCGTTCGGCCGCTGAACAAAGAAATACATAATGTTTTTAATGCTGATTTCCTATAATATTAGGCCTTCTTTTGTGAAAAGGAGTATATTTATATAACTGAATAAAAATATATATTGTGACAAATGCCCATGCAAAAAATCGTGAAAAAAGGAAGAAAGTTCTACTATTCTATGTAAAAATAAACCCATTAGATTTTTTTCCTCTTTGTGTAATGCTCACTACCGCGATTATCGTTCGTTTCATCTGGACATGCCAACGTTCTTGACCTTTTAGAACTTACGACCGGATGAATACTGTCATCATCACATGCAAGTAAGTTTTTGGTCATAAAGTCGATAGCATTGTAGTCATGTGTCCTTTTGTTAACGTTATTATTGTTGAGAGTAGATAACATACTAGACTTTCCTATGCTACTGTTAGTATAAGGGTTCTTGCTGTTGTCTTGTGCGTGAAAGGTGTGGCTTTGAGCATTGTAAGAGGACATAAATTCATTGACACTGCCACCATTACTATTGCTGATATTATGATTTTTGGAATAGCTCTTTACTATAGAGTAATCACCTGGTTGTAGTGTACCTATCAGTTCCGGAAAATAAGATTTAAAGTCCTTATATATAATCCTATTCCACGCCCTGTTGAATTTTACCGTTGACGGTGAATACTGTAAGTCTTCCGTTGCTTGAATATGAAAAAGCGGTTGCCATATGTGGAAAAGTAAATCCTGTAATCCCAAGTCTTTCAATAAAAGATAGTTTAAGTGTGTCATCGAAACCGTTCTGTTAATTGGAAAGCAACAATTTGGAGACAGGCATTTCATGATGATATATGGATCCTGGTCGTTTCCGCCAATATAAAGTAGTAGATATACTTCCAAAGAAGTCCTGGGCTCGTACATTACCATGTGCCAAAGATGTAAGTCTGAATCATGTGGCCTTACATGAAAAAGACCTTGGGTCTTCTCAGGATGGCGCATAAAATATTTCCAATCCTTCAGCAATTTCCTTGTTAAAGAGTAAGCCATAATTATTAGCTTTTTGATTAAAATATAAAAACGTCTGTTTAGCTCTTATATCGCCTCCTCGCACAAAATCACGACAAAGGCAACGTTAGCTTGATGCTCTCAAAACATACTAAGAATGTGTTCTATGATATATATGGGAAGAGTAGGTTAAATATTTCTTATGACAATAACAAAACCCACTGCATCGTACAGGACGGGTAACAGAGCCCTTTCCAATTGAAATTTTGAATAAAACTATTTTGCCTATAAAAGTTAGATTTACGACAATTAATATTAGGCAGAATGTTCTCGGAACTTTCAAGTAGTAAAGGATTGCGTGGTTCATTTGTATTTACGAAACGGTGAGTAATAAGGTTTCTAAAACCAAAGGAAAAATAAAGAAAGATATAAGAAGAAAGTTCCAGTAAAGTGAGTTATAGATCAAGATGGGTAACATTTTTAGTTCGATGTTTGACAAACTATGGGGTTCAAACAAAGAATTGCGTATATTGATTCTGGGTTTGGATGGTGCAGGTAAAACTACCATCTTATATCGTTTACAAATTGGCGAAGTAGTCACTACAAAGCCAACCATTGGTTTCAATGTAGAGACGCTAAGTTATAAAAACTTAAAATTGAACGTCTGGGATCTTGGTGGTCAAACAAGTATCAGGCCCTACTGGAGGTGTTATTATGCAGACACTGCTGCAGTTATTTTCGTTGTTGATTCGACTGATAAAGATCGTATGTCTACAGCCTCTAAGGAACTTCATTTGATGTTACAGGAAGAAGAATTGCAAGATGCAGCACTGCTGGTTTTTGCAAATAAACAAGACCAACCGGGTGCATTAAGTGCCAGTGAAGTCTCCAAAGAACTGAATCTTGTAGAATTGAAGGACAGAAGTTGGTCTATCGTAGCATCCAGTGCAATTAAAGGCGAAGGTATTACCGAAGGTTTAGATTGGTTGATTGATGTTATAAAAGAGGAACAGTTATAGCGATAAAGATTTGCAAAAAAAAAGTGTAGATGCATACTTTTTAAATGGCATTGAATATACATATAATTTGTTTTGTAACTGAATTATCAAGGAGCTCTATCCAAACATAATAGAGTTAGTAAGTGTATACATGTTTCTCTTTGGGTTTTAATTCTAAAGGCAATTACATCGTTCCGATGAATGAGAAGGCCGGATTAAAATACCTAATGACCTCGTAATGAAAGTTGCATATATACATTTAAATTAAATTGTCATTTCAATTTCGATTTATTGAAACAGGACGTCCGAAAGCAGAAACAGATTTATGTGCTTAATAACCCAATAAAGGACTTCAATGTATTCACGAAACAACACCCTTTTAATAACTAGAATAAATAATGTTACAATACCTACATTACTTCATACTTGATTCAAGAATAATTTTTTTTAATTCTTTCCCTAGATCAATAAGTTTCAATTCATTTTTATTTTTCCAAGAACAAACGTGTCTGTAGTCACAAAACTTACAGTATGTGTTGAAGTTTTTTTGAGTAGGCTCAATTGGATGCATATCTCTGCCACCAAACCAAACCATTGCGGAATCATGGGCATGGGTTCCCAGTTTCAAGGGATCATATGGGAAGATGATATTGTGGAAATTATCGTTATGGTAATAATATTCTATCATTAAATCATTCGAAACGAGATTACCCACAATAAAATAGATCTGTGATAACCTTGCCGCAAAGTATTTCAAAGTTAGAGGTGTCTTCCATTTCATATAAAAATGTCCATAATCTCGCAAAGATACACATTTTGTTGACTCCGAACTATCTTCGTCTTGCTCAATCGGAACGTTAAAAGATGTGGGACCTCTATCCAGCAAATCATTGAACGCGGTCATATCAAATGTATTAGAGCCTTTGGCGTCGTTATCGAAAGCAGAATGATTTATCGGTAGTCCGTACAGGAGGTTCTTCACATCATTAGCGAAGAGTGGGTTTGTTAGTATGAATGTTAAAATCTTGGTAGGATTTATGGGCGCATCAACGTCGAGCCCTCTTCTCTTGGCATTGATTAAAAAGCTATGGTAGGTTTGTGTCATGTCTTGACTAAGGTGGGAAAAAAAAAACTTATAATACATTGTCTGTAATTTAGAGGATTCTATAACGGACTCAATAGATGGTATTTTTGGTACTGACCTAGTTTTGATATCAGAGATAACTATCTCGTTATTCGACTTCAGTTCTTTTAGATTTGGTAGTAAATTAGTGAGGATATTACCCCAGCTCTGATATTCCGTATCAAGATGAGCTGCACCTTTCTGTACTTGATGATTGTGCTTATTTCTAAGAGTTAAGTGGTCAATAACACCTGATATAATCACATTTTCCTTTGTCTTGCTATCACTGTTCAGCAAATGCTCTACCAGTTTGCCATCTTCTAAGTTAATGAAGCCATGACAAACTATTTCTCTTGCATGACCGTCACCTTTGGTGAATAAAGAGACCAATCTATTGATAGAGTTGAACCAGTTATCTAGCAGGGCATCCATATCATTATCAATATCCATAGATAATTTTGTCAGTGCAAGGAAATTGTGGGTAAAGCTTTTATACTGATTTAATTCAGGATGCGTTTCGTCCTCTAGTGATTTATGAATCTTTTTACCTTTCTGCACCTGAAATTTTAAGTTCAGTAGTTGGTTAGACAAATTTCGAGAATAAAAGTCGTAAAAATTCCTTAACTCGCACCAATTCTGCGTAGTGCATAATTGTGTGACGGATAATCGTTTTTTCTTTAGCTGATTTACTTGAATGTCAAAATAGGGATTTTCTAGACCTCTGGGGAATCTGTAATTGATAAAAGAAGGATTTTCAGGGTCTTCTCCAAATAATTCTTTAACGCTGGCCAATTTTTCGCTCAACAATGCTCCTTCCTTAGTATTTGTCTCTTTTGTCGGACTGGTGTTATCGAAAAATGGCAAATTATTGATTCTATCGATATCCGAGGCATTCAGGATACCGCTTGGATCATTAGTTGGAACATCATACATATGATTTATCTTCGAAGGTAGTATAAATGTTCCATCAAGGGACTTATCGTTTAAATGTACAAATCTCCTAGGATGAATTAAAAATCCATACTTGTTGATTAGTGTCCGGCTCAGCATACGATAAGTACGGAAGAAAAGCAGAAAGCCTACTTGAAAAATTAAGAAAACAAAGACAGTCTACAAAGCTTTTCTGTGTACTATGCCTGGGTCCCTCCTCATACTCATCTTTGTTGCACGTTTGATTGGCATGGTAAATCACAATAGCACTTGAATTACTTCATCTTTTTTCGCATCCATAAATGACAACGCGGGTAATACCGCCTTATGCTTGTTGTTATTATTATTCAAAATCGCTTATTTATTTACGTACTTGCTTCCACTGTACACTTATATATGCAATTTGCCACTGCTTCATAGGATATAGCTGATTAGTTGCAAAACACCACCACCTACGAGAAGAAACAGAAGAATACCCAACCAAGTTTTGGATATCACAGGTGCGGTTTTCTCAGTTTTGCCCTCCTTCTTCTTACCGTATTTTCTATACTTTTCGTTATTCTTGTTAAACTTGGCATTAGCCAGTCTTTGTTTTGGTGTCTGTACGGCCATCGCAGGTGTTGTCCTCTATCTACTTCGACCTCTGCACCCTGCTATTTCTGCATGTAATGCTGTGCTGAAATTATATTCGATATAACGCAAGTAAGCGCAGATGGCGACAAGAAAAAAAGCCACGTCAAGTCATTAGACACGATATCACATACCACGAGATCTGCGCCTCGCTTTTTCTTTTCTTTTCGCGTTGGCGACTTTCCTTTTTCGTTGGCGATTTAGTGCTGGTTTTGTTTATTTTTCCACACTTTTTCGTCGTACAGCAAACGTGAAAATTCGAAACTTGGGATTTTCATTTAAATATACCACGATTGCAGATGTGATTCATCACAAACGTTCCTGTCTTGGCAATATAGAAAATTTTCTTGCTTAGCCTTGTTTCACTTCCATTATTTTCAGATTTGTTTTAATTTTATTTTCGCATCTCTACTTTTTATATCTCTCGAACTTTGCTAGTTAAACTTCTTATCTCCATTCAATTTTTTTTTATATTATAATTATTTCTTTTCTCGCAAGAAGACTCCAGAATCAAAACTCAAACCAACCTAACTTATCCAACTTCTAGTCACTCCTTCAATAGAACGTCTTTTTTTCGCCTTTTCGTTTTTCCATTTACACCCCATAAAATATCTAAAACCTAACGGAATTTGAACGAAAAAAATGTTACAAAAGCTTTCCATCACCGCATTAGTCGGTTTGTTTTCTTCAGTTGTGTCACTCGTGAACGCTGATTGTACTTACTCTGGCGGTAATTACTATTGTGCTCAAACCGATGCCATCATTTACTCTAACGTCGGTTTATCTGCTACCTACCAAGATGTCACCAATATGGATGAATCTTCTTGTGCTTGTACCCAAGCTGATTTCACTGCTTCTGGTAGCTTGGCTCCCTTCAACGAGGAACTATCTGTTCATTTCAGGGGTCCGATCGAGTTACTACAATTTGGTGTTTACTACCCAAATGGTGAATCTAATGCTTTGAAGAAAAGATCAGAGAAACAATCAATCGAGTCCTGTAAGGAAGGTGAAGCTGTTGTCTCCAGACATAAGCATCAGCACAAGAGGGATGTTGCTGTTGAATATGTTCAAGTTACTTCCACTGTTTACGTCGACAGTAATGGTCAAACAGTCACAGCCGATTCCACCAATACCGTTGTCGGTCCTGCTGTTCCTTCTTCTTACACTAAAGTCTCTACTGTTTTGTCCAGCAGTGCTCAAGCAGTTGAAACGAGTGAAAGCCAGTCTTCCATCTCTTCCTCTAAAACCACCTCTTCTGCTGCTGCTGCTTCATCATCTTCGTCATCATCTTCGTCATCATCTTCGTCATCATCTTCTAACACTAACGGTGACTGGTCCAGAGGTTCCTACTTTGTCCCAGGCTCTACTAGCAACTGTACATTCATGAACAACCAAGGGGGGACTGCCGGTTCTGGTGTCTGGTCGAGTTGTTTCGGTAACTCCATCTCTTTTGCTGCTTCAGATGGTGTTTCTGGTGCTGCCTCCGCTCAAGCTCTTGGTGATGTCACCATTAAATCTGGTAATGAATTCATGATTTTCTCCGGTGAAGAATGTTCCGGTAATAACGGCGATTGTGGTTATTACAGAGAAGGCATTCCTGCTTATCATGGGTTTGGTGGGGCTGATAAAATTTTCGTCTTCGAATTTTCTATGCCAAGTGACACCAGCGGTTCTGCCTACAATCAAGATATGCCAGCTATTTGGTTATTAAATGCAAAAATCCCAAGAACCTTGCAATATGGTGATGCATCTTGTTCTTGTTGGAAAACTGGCTGTGGTGAAATGGATTTGTTCGAAATTTTGACCGCTGGTTCTGATAAATTAATCTCACACATCCATGACGGCCAAGATGGTGGTACTCAAGATTACTTCGAGAGACCAACTGATGGTACTTTAAAGGCTGCCGTAATCTTTAATTCAAGTGATAAAACTATTCACATTATCGAAGTCGACGAAAGCTTTGATGCTACTTTAAGCGATGATGTCGTTGACCAATGGTTGAGCAAGTCCGGTTCTTCTGCGGCCTTGCCATAGTCGATCGTTTCTTATTAACCAATAAAATTTTCCTTTTTTTCATTTATGTTTCACTTGCTATTTTTTTCCTTCCCCGTTATTATTTTTGTTTTAGGGTTTCTGTCCACTTTGAACAGATTGTGTTATTTTCCAAGAACAATACATTATTGTAAAAAAAAAAAAAAAAAAACTAAACTAAAAAAAAAAATTTCACTCTTAAAGTTTAGAGTTATGTTCTCTATCTATCTTTATCTTTATTATATACTATTAAAAACCAAGCTTCTGGACATTGTACTATTTTATAATCGAATTTTTTTCCCTTTAATTTTTATAGGAATGCATGTTACTTGTAATTCTTAAATACTAAGATTTAATACCTGTTATATATCTATACGCCATTGTTTTTGAGATTTATCCATGCTCACAATATTATAGGGGTAGAACAGTGGCATTTCAATCAGGTTAAGTCGGTAAATTTTGCGTGATTCTTTTCTATATCAAGGAAAACGCTGTCGTAGGGGATATTAGAATCTTTTCTTAATCTCTTACCCCTCGAATTATATTCGTGACGAGTAGGATTCCGCCTCTTTTCCTTATTCTTGTAAGACGATGTTAGTTTCCACTTGTGTAACTTGAACTTGTCACTCAACCACTGAATGTAATAGCGTTTGTTGTTAAATGGTCCCGAGCACAGCCAAGTATAAAATGTAAATTCACCGTATAATATGAAAAAGCCAAAAATGAATCCGGTAACCACGCAAGACAAGATGTGATTCTCTAGAGTTTTCATAAAATTGGCATCACCCGTATGCCAGGAGGAACCTTTAGATATTGAGAAAAAAGAATTATTATGCATTTTATAATCTGCAGGTTGTAAAATTCTTACCGCACCATTTTCGGCCGTATTAGACCATCTCTTATATTGCTTCCAAACCACACTAATGAATAAGGGGCCCGTAGAGCCCATGATTGTCATATATGGAATGTACCAGTTTTTCTTATAGTGTTTCAACGATTTGATGACCTTCAAGAAGAAGGGGTGCCTTGGAACAGAGCCCATCACATCATTTGACACTCCTGTAGGCGAAGTTTTCCTTAGAAATGCTGGTACTTTCAACAAAGGGTCTAGCCTTCTTTCACAACCATCATCCAAGTCAATGTAAATACCACCATAATGCGAAAGGATGAAATACCGTATTGCATCCGCCCTCTCAATTGGATATTCATAACTCCTAAAGGTGTCAAGAAACCACGGGTATTCCTGTTTAATGAAAGTATCAGACATTTCATCCGTCCATAAAATGTAAGTGTAATCCGGATGTAAATCAATGCACTTCTGCCTCCCTTTTACCCACTGTTCTGGGATATCGTTTGTTTTGTAGGTTTGATGAATGATTTTCGGTATGAGTTGAGGAGGAGACTCATAGAATGTTGAATTGAAGCCATTGGGGGGGTTCAGCTGTTCATCTGTTAGCGCATCTTTGGAAGTATCATCTATACATAACGTCAACAAATCAAATGTGTAATGTATTATAGAGATAAGTAATGCAATGTTCGCTATTATAAGAATTTTCAACTCCTTCTTCATCACGTATTAATTGGTTTACTGTAACTACTTTAGCACTGTTGTAAGGTGCACCGCTTCGCACTGCCTTGTTCGGTTGTTGAAATTATATTATATACGGTCAGCGCTCCTTGAGAAAGCTAATAAAAATCGTGTTGCGATGTAAATAATGAAGGAAATAAAAACAATACCCGTCTCGGTTATTCAACGGTGACAATGAAACTCTTCAAAATTCAAAGAGCAATGAATTTGCGGAGGTCAAAAACAAGAACAGAGAAAAAAACCAAGGGCGAGTCAGATGCGAAACGGCTTTAAACAAGCGAACTCCTTATAGTCAAAGAAGTTCAATTGAGGCCCCAGCATACAATGCGTTATTTCGTTTTGTTTTTCGTTTGTCTTTTTCCTCTTCGCTTTTTTTTTTTTTTTTTTTTTCATTTTCTTTGATAATACGACCTCGGTAAATACGTCATGGAACACGCCCAGCTTTTAACCCCTGAAAAGCTCTCACTTTTACTTTCGCGTATAACTGAATGTTCCGTATATGACGATGAATATATTTTCTGATGGAGTTACCCATCATAATGTTGAAACTGAGTATATTGTATTCACTATATACTTTACTAGGCTATAATGACAGTGCAGTAGCATTTGTAATATAATAGCGAAATAGATTATAATGCTTATGATTCTTGGAAGTAGGGGTGGATGGCTGCTCTTCTGGCGCTAATCCGGTTAATAGGGTCATACGCGAGGAGTTTGTCCAACAAATCAATACCGCGTGGATCTAGACTTGGTACCACTTGTGATAGGTCTTTTCTGCGCCATTGAGGAAAGCTTGGCTTGAAATCAGGCAAGTAGACAATATCTGGCCATATAGCTTCATTCGGCGTTCCCAATACTCTGAATATCTTGAAAATCTGATCGATCTCACTATCGCCGCTGAAGATTGGTTTCCTGTTACACATTTCGGCAAATATACAGCCGATGGACCATGTATCGACACCTGTACTATATTGTTTTCCACCCAGTAATACCTCCGGAGCTCTATACCATAGAGTAACAATTTCATGTGTGTAAGCTCTCAACGGAACACCAAAAGCACGCGCTAAGCCAAAATCACCTAGTTTTAGATTCCCATCTTTGTTAATCAATAAATTCTGCGGTTTTAAATCACGATGCAGAATACGGTGTGAGTGGCAGTATGCAATACCCTTACAAAGTTGCATCATAAACTTCTTAACAATATCAGCTCCTAACGGTTGGTCCTTTGGAATACCCTCCATATATCTTTTCAGGTCCAAATCGAGGAACTCAAAAACGAGATATAGCTTGTGTGCATCAGAGTGAACAATATCGTATAATCTGACAATATTATCGTCTTTTAATTCCTTCAATAATGAGATTTCTCTGATGGCTGTACTGGGAACACCCTCGTCTTCACTCTCTAGTCTTATTTTCTTCAATGCGACTACTCTTTGACCTTGGCCTGGTCTTAAGTCTAACGCTTTATAAACAACACCGTATGTACCTTCACCGACTTTCTCAAGTCTTTTGTAATTTGCTAATTCACCGCTCATGTTCGAAGGATAGTTCTATTTGATCTGGGCTATTTTCCACTGTAGCTGATGTGCTGGCTTGAATATTTTTTCCAATATGATATTTTGGAAAAGCAGTATTAAATTTTCTTTCAAGAGAACTTGGTCCTTCCACCAATTTTTTTTTTTGAGTTCTTCTTGTTTTCCAAATTTTTCTCTTTTTTTCTCATTTAGGTTCGTTTTTATTTTTGGCGTTTGTTGCCCTAATAAGGCCATATATGTATATATTGGTACATAAGCAAGTATAATACATAAGCCATGCTTTTCTTGTAAATATATATATATATATATATATGTATTGTATAAAAACTATCTCGAGAACGATGATTCTATTCCTTTTTAACCTGTCTTGCGGCTTTTTTCAAGGCTCTAATTCTGATAGATTTATGGAAGGAATAATTAATGGAATTAACAATCTTAGAGTAAACGCCAAAGGTCTCTGTAATTACAAATTGATACACTGCGTGCGCCCAGTAAGGGGTCATAGTAGCGTATCTTTCTTGAGAGCCGCAGCGTCTGCCAACGCTTCTTAAAGTGGATTTCACAAACTGTTGTGGATTTGGGATCATTAAAGATGATCTTCTGATTTTAGACATCGAGCTAGTGACCAAATATGAAATGATTAATTCAACATCGATAGCATCTTTAGATAATTCCCCAGCCAAAGAGTTAGACCAACTTTGTAAGAATGATTTCGAGCCACTGTATGTAGCCAAAAGTGGGGTGGGAATCAGACCACCAAATGAGCCCATGGTTAAGATCAAACCACGAGTACCCGACTTCTTGTTTTCAGCTTTCACAGTTTCCACAATCTTTGGTGCAATGATTTGTGTAATTAATAATGTAGCAGTGTTATTGATAGTGATAATATCTCTAAGCTCCTTCTCTTCTGTTTCCAAAAATGGAACAGGAATGGAGTGTGATTGGCCAACATTATTGACCAAAACGGTGATTGGTAACTGCGCACACAATTCCTTAATGGATTCATAGTTGGATTCTTTATCCTCCGCAATGTCAATGGCTAGAATCTTTACAACGACATGATGTTGATCTTCTAATTCTTTTTGTAAAGCCTCCAATTTAGATTGCGTTCTCGAGATCAATACCAAGTTGAAGCCACGTTTCGCCATTTGTCTAGCAAATTCTTTACCAATACCGTCACTTGCACCAGTGATAACACAGTATTTACCACTTTTAGCACCATACTTGTCGAAATTGACTGCTGGTAGTAAAAAAAGATCAAAAATAAGAGCTAAAAATCTAAGTGATAACGTTGTACATTTTAAGACACCAAGCCCAAAAACAACCCATAAAAGACCATTGATACACCTAAATCTTTCCCCAGCCTCTTGAAGCTGTTGCATAAAAGTCATTTCTTAAGCTGCACCGACACGAATTGATTGCTTTGAAGACTGTTCTTCTATCTGTGTTTCCTTCAGTCTCTTTTGAAGTTGCATTTCGGCAACGCTTTTATTCGTGAAGTCTCTAAAGAAAGCGAAAAATAAAAAGGCCTCCCGCGGACTTAAAACAGAACATCCGAAACATTACAAAAGGCCCCTGCAATTATCTCTATAAAGGACTTCCAAACCCGAGACATTGATTCGTCTTAACACTATGAGTGTATCTTTTGGAGAATTCTGTAGTTCAATAGTTTTCTGTGAAGGAATTCTGGTTTCTTCGGACCCTTCTGGAATTTCAAGTAAAAAGTACAGAATAGTAAAATGCTAGTTAAAAATCTATGTATTCATTAAATTTAGTGCTGCTAAAAAGTTACAATTATAATAATATTATCAGTTAAGAAGTGCGTAGAATTACTGGTGGTCTGTTGCGTACTATTTATAGGTATAGTCACAAAAACCATCTAGTCCACATTATTCTCTATTTCGTCGTCTGCATTAACCCAAGCTGTCATATCTTTTAAGGCAACCAAGGAGTTAATCCTCTTAACTCTATTTTCTTCTTGATCGATTAGTTTCGTAATACGTTCACATGCTTCGATTAGAATGGGGGCATCCAATGATTTTTTCCACAAGTTGTACTTCACGAAATGCCTCACATCAGTTATTTTATCTAAATTTCTGATCTCTAAAACAGCCAGATTTGGAAATGAGTTTAAAGCAAAAAGAATGGGTAGAGAGTAATCAGTCAAAAGACGACAGGAATTTAAAGACAATCTTTCAACATTTTTGCCATTTAATCGAGCAAATTCCCAAATACCGGCATCATCAACATCACAACCGGCAAACCCCACAGTTTCCACCTGTGTGTATTTGCCTAGCGCGACCAGTGAGACACTGGTAATTAAATTTCCACGCCTATGTCTGCCAATGTTAAATGTTTTTAATTTCGGGCAATTCAAAGCAATGCAAACAACACCTGAATCACTGACGTTATCACATGCTCTTAAATCTAAGTGCTTTAAATTTGGTATGCTCTGTGATAGTCTGAGTAAAAAGTTATCATCTATGTTTTTATTGCCTGGAATAATAAGCTTTTCAAGTTTATGGAGGTTATCAAACCAGCTTAATGGGGGAGTTATTCTAGGACAAACGTAAAATTCTAACCATTTCAAATTTTGACACTCCATTCTGGAAAGCCTTTCTATATCTGGTTGTGTTACTTGATGTAATTTGTGCAATATAAAATGAGACGGTCTCATTACTTGTGTCGTCTCCTGGGAAGTTCGTAAAAACTCCTTAAAATTATGGACGCTCTTAAAGTGCAAGCTTTTGAAAAGAAAAGGCCTTGTTACGTTAAGCCATAACCTGTTAACCATCATACAACTAAATAAGGCCCCTTGCTTCTTCTCCTTGTGTCCGACTAATGGTGGGTCTCGTAGCTGCTGGGCTGCTGACCATGCTTTTTTTGCTCTCTCTTCGTCTTTGTACATAAGCAGAGAGTGCTCATAAGATTGTGGATTTCTTCTTAAGCATGGTCTTTCCTTTGGTATATTTGCAGATTCTAGAGAAACTATCATTTTTATGATATTTTCCACAATCTCAGGAATTTCAAAGACCGCATGACTTCGCTGATGTTGAGCAGTCAAAGGTTGCCCTAACTTCAATTCAGAGAATTCATCAACAAGAATGTTTTTAATTTCCGTTGGTGTCACTATAGAAAGACTGGATGCAGAAACAACTCGAGAGGTTGCCCATGCATTTTCTGTAGCCGTATTTTTTAATGGTGTGGCCTCTGGAGTTGAGAGATACTCATTGCAGCTTTTCTTATTAGGCGTAGTTTGCACACTACTTTGAAGAAAACTTTGATCTGTTTTTAAAGACAAATCTGGTCTTACTAACTCCACTTTGCTTGAGCCGGGATTGTAACTACTTTGATGAAGATGACCTCCATACTTCCTTACAATAGCTTTGAAGGGCTTCTCCATTTTAAGAGATGTGAAAGATGGACTAGGTGACATTTTTTTCAGCGGTCTAGTACACGGAGATTCAAGTGACTGGATATCTCTACCTCTTTTGAAGGAGCCATTGCTGCTTACGCGTTCTAGTTTCATTTAATGGGTGCTTTACTAACAGAAAAGGAATATGATAAATTATCAAACGAAGGGAATTATTAGTTCTAAGTGAAAGGAATGGATGGATATTAAACCAAAAAGGGATATTAAACCAAATTCAAAGAATAAAAGGAAAAGACAGGTATAAGTTCTAGAAGAAATAAACAGAGAAAAAAATGATATGATAAATAAGTTATTTTTGTACAGTTAACACATATAGTTTTAAAACTTTTTGAACTTTTTTGTTAGTTCCCTTGGGCCTTAATTCCGTACCTTGAAGTGTGAAGAGTATAGTCTATAGGACCCTTATAAAGAAGGGTTGCTATATATATATATATCCACAACTACACTCCCTTTCTTTCGTATATCTGAAGGTATCCTACTACTTGAAACAAACTTGAAGAATGGTTACTGAACAAAGGACAAGCATAAACACTCTAAGGCAAGGCGATACAAAAAACACCAGCAGGAATAAGATGATTGATGAGACATCCTAAGTCCAATAGAAGAAACAAGCGAGAAATAGCGGAACCAGGAAACCGAAGTTGAAGGAAATTCTTTCTTTCAATTAAGCTTTTTGTTACTATTTAGGAAACTTCCACGGTGTCATAATTGTGTTTTGTTTGTTTACTTCTGCAAGTTAATGAAAATCCTGGCGGACGACAGCAAGTAATGGCCGGAGAGTGCTTTATTTTGCCCAGCAAAAAAATTTTGCGAGTGTAACAAAGAACGCGAGAGCAGACTACCACTAAGAAAAGCTTCGGGCAATGCGCAGCAAAAAATAGAAAAAAATGAGCAAAAAAGAGAAACATATTTTAACATGGTCTCCGTGCCTTCGGCGTACCCAGACAATTACGGTTAACACCCACAACGTCAAACAAGGATAATATGTTCCACGCTTCGGACTAGAAAGTGACATATCACACCTATGGTAGTATCGTAGGTATAACATCCTTCCGCCATCAAACCCTTGTGGCCTACGGTGCTTATGCAGGTAATTGCTCCAATAAAGATTAAGCAATTTTTTATCTCATAATTAATTGTCGCCAACCCAACCGAACCAATCCTTTACAATTTTTCACCTTACGCCATAACAAAAATGAGACAACCCCGCCACCTACTACTGATGCAATTATTAACACGTTTTCATCCGTTTATATTTCTCTCCGGCCGGTCAGCACCGGCTTGACCAGCCGGTGCTGAAGGACAAGAAAAACACAGCGAAAAAAGGTGGGAGAACGAAGCTTCCGCAATTCTCACACACCAAAAAATGAGTTACCGGCCGTCTCTTCTTTTGCCCCTCGCATATAATGGGATTGCGAACGGAGAACGACAGCAATATAACAAGCGTACGTGATCCCTTTCATTCTGTTATATTCGAGAATAGTTGTTGACAGTGGAGATAACTCCGAAAATATCATGAAAAAGAGGGTTATTTCCGTTCGTCGGGACATTGCTGTAGAGCTCTTCAATGGCCACAACTTGGGAGCGTTAATATGCAATCAAGTTGTAGGGAAGATTATATCTCTCCAGGGATTATTACCTGGGACACAGAGCTCTTTTCCTTATCTCATCTCACGCATCTAGACCCTGCTAGCCGTCGTTTCTTATTTGAAGCGTTAATCACCCTCACTTTTCGTCCGTAGCACGTAAAAAAGAAAAATAGGGTACCGTTTACCTGTCGTTAGTATGCAAGTCATTAACAATCCAGCCCAGTACTTTATTTGCTATGGCGCGGCATAGGCGCAGGGAGTTCACGATTTGGTCATCAATGATTATCACGATATGGGGGTCCTTATGATCTTGATGTTCTTTCAACTGCTCTTTGTTTCTTTTTTTTTTGTACGACAGTTTATGTGTTAAAGAACACATCCACTCCAATTTTGGGTCGTTTATACTTTTATTTCGCTAATCTTAAGCCAACCTTGAGTTTATACCTAATTATATGCCGCGTTAATGCACAAAACCCCTCGTAATAAACTTTCCTTGGAAGACTTTCTTTTTCTATTCGATGCATTTGGTTACATATCTGTTGGGAAAGAGCCCTTCGACTGCAAGTCCGGCATCAAGAAAGCTTGACATCCAAAGAAGCATTTAAGTATAAATAAGTGAGACCCATTCTATCTTCTCAAATAAATCTTTTACAAATATGTGAACGTCAAAGCGCATACTTAATAAAAATTTATACTCTACACCACCTTCGTTATTACTTCACTGAAGTTTCCCTTTCCAGCAAGATATGGGCAAATTTGAGCAAAAAGAAAGAGAAAGAATAAGCACATTTAGTTTTCCTACTACGGGCAGTCAATCTAGTACATCCATTAAATCACTTGGCAGCCCACTCTATGGACGTTTCAGCTCTCTCTCTTCAACAGAATCTCAGTTCGATAGCAGCAAACAACCCCATGAGTACGAAAAGAGCTTTTATTTTGAAGAGTCTCAAGGCGAAGCTCTGTTCAACAAGCTGAAGACCTACTCTTTCCCTGGAGACAAGGATGGTGTGAAAACGAGGAGAAATTCCTCCATATGTCCAAGAAAGCCTAATGCGGTATCACCTTTAAGGGTAGAAAGTAATGAATTATCATCACATTCGCATTCACGTTCATTATCACACGAACTTACAAAGCCTTCAGGGCGAAGGAAAAGTTACCACAGAAAAAGTCATGCAATCTCATTCAGCAGGTCTTGTAAGCCAGATTTCATTGACGGGTACGATTCTAATTCAAGCATAGGCGTCAATTCAAGAAAAACTTCATTGGCAAGTTCCTTTTTGGACAAAGAATATCATTCTTCACCGGATACTTCATATACCCACCAAATGTCTCCGAAAAACACAATCATGAATACCAATGAACAATTAAGAAGAAACGCAAGCGGTAGATTCGGAAGTTTGAAAGAATTCGCTGAAAAAAATCAGATAAATATTGAGGGCAAAATTTTTGCTCATAAAGTGGAAACTGGAGACATATTGCAACCACTAATTGACTTAGATATTGACAATAAATGACTGGATCATTTGTCTCGCATTTTTTTTTTTCGTTTGTTTTGATAAATAAATGACTTAATGTTAGTTTTGATAATGTTAAATGAATATATAAAAATAAACCATGTAAAGAGTATTTTGTTACGCTGTTTCGTTATAGCGTCATGTCAGTGTTATTATTTCTTATACGCGGAAAAGCCTGATCCATTCTGTTCTGAAACCGATCTTCATATTTTAAATTTCGCGAATTAACTAAAAAAAGAAAACAAACAAAAACTCGTTTCAAGTATTGCCAATGATACAAACAAAACATTTCAAAGTATCTCCTCAACTGACGGATTTTGAAAGAGCCCGACGATTTAAACAATGGACTGGGCAATCAAAGCAGCTAGGAAGAAAACTCAAAGGAAGCCAGGCTCTACCCGTTCAATCATAGAAACCCTCGATGATCTAAATAATCTAACAACAGATGCACATTCAGAAATAAATCAACGATTGTACGAAAGTAGTGAATGGTTAAGAAATAATGTTTATATGAATACACTCAAGTATGAAGACAAAAAGATGGAAGAGTCTTTAATTAGCCCCGAAAATACGCATAACAAAATGGATGTCGAATTTCCTAAAATGAAAGGAGAATATGAACTTTCTAACTCCCAGAATGATGCCGCAAAAGATGTTACTAAGACACCCAGAAATGGATTACATAACGATAAAAGTATCACGCCTAAATCACTCCGCAGGAAGGAAGTCACCGAAGGAATGAATAGATTTAGTATACATGATACCAATAAAAGCCCGGTTGAGCCATTGAATAGCGTTAAAGTCGACGCCAATGACAGCGAAAAATCCTCACCATGGTCACCTTACAAAGTTGAAAAGATTCTAAGAGAATCCTCCAAGACTTCGGAGTCTCCGATTAATACAAAACGCTTCGATAATCAAACATGGGCGGCTAAGGAAGAAATGGAGAATGAACCTATACTTCAAGCTTTAAAGAAAGCTGACTCAGTAAAGGTGAAACCACCACCGAATTCTGGGATAGCGAGATCTCAAAGAAGGTCGAATATGTTTGTTCCACTGCCGAATAAAGATCCTCTTATTATTCAACACATTCCACCAACAAAATCTTCAGGATCAATACCAAAAGTACGAACAGCAAAGGAATCACCAATCGCATTTAAAAAAAAATCTACGATAAATAGTCCTGCTATAAGAGCTGTGGAAAACAGTGATACCGCGGGATCTACAAAAGCGTCCAGTGTTTTCGATAGGCTATCATCTATTCCAACAAAATCATTTGAAAACAAAATTTCCCGTGGAAACGTTGGTCACAAATACTCCTCTTCATCAATCGATTTAACAGGCTCCCCCATGAAAAAAGTTTCTCAAAAGTTTAAGTCAATAAACTCCACGGATACTGATATGCAAGAAGCGTTAAGAGATATATTCTCAGTAAAAAATAAAATAACCAAAAATAATTCACCCAAAGGAAAAAACTCTCGAAAATCCTCTATTCCAAGGTTTGATAAGACTTCTTTGAAGCTAACGACACACAAAAAGCTAGCAATCATTGCAGAACAGAAAAAGAAGTCCAAACACTCTAGTGATGTTCATAAAACTGGTTCAAGACCGCACAGTATTTCTCCAACAAAAATAAGTGTCGATTCAAGCTCGCCATCTAAAGAAGTTAAAAATTATTACCAAAGCCCTGTAAGAGGTTATTTGAGACCAACAAAAGCGTCTATTTCGCCTAATAAAAATAAAAATTTAACAACGTCGCAAACGCCACATCGTTTGAAAATTAAAGAGAAAACATTAAGAAAACTTTCTCCGAATATTGCTGACATCTCCAAGCCAGAATCTCGTAAATCCAAAAATTATCGGCTTACAAACCTTCAATTACTTCCACCAGCAGAGGCAGAACGAGATGACTTAAAAAAAAAGTTTGATAAAAGGTTATCAGGAATTATGAGGTCTCAACAGGAACATCATCGGCGTAAACAAGAGAAACAAAAAAGGATGTCGCATTTGGAACAAGATCTAAAAAAGCAAACAAGCTTTAGTAATGACTACAAGGACATACGTCTAAAAGAATCTTTGGCTCCTTTCGATAATCATGTGCGAGATACCATCAACAAAAATACTGCATTTAGTACCGACAATATACTGGCCACAATAAATACAGTCGACCATCGAGAAATAATCGGAAATGTGACTCCAAAGATAGCCTCTGTCAATGATTCTTTACCAGAGATAAATACCGATTCTGAAGATGAGGCTAGCGTAACTTTAGCGGCATGGGCTAAATCCCCGTATTTGCAAGAGCAATTGATAAGACAGCAAGATATAAATCCACAAACTATCTTTGGACCAATTCCGCCTTTGCACACCGATGAAATTTTCCCAAATCCTAGGCTAAACAGGTTGAAACCGCGTCAAATTGTGCCCAAAAGGCCTTGAATTCGATTACCCCAGAAAAGAAAAATTCAAACTGGTTAACATTAAATCAAGTACACTTTAAATACTCTGGTATTCCCCCTGCATTACATATATCGTTCACTTTCTTTACTTTTCCTTCTTGCTTTGTTATTTCTATCTACAACTTTGCGTTACATATTTTTAACTATTTGACACTTCACACAGATCTACTTTCTAAAGCTTTTTGCTTATCCCACTTGGAAATCCACCCTTCACTTTCTACCTTTGGCACAATATAGATTTTCAAAGCGTTATCGAACAATGGTACATCTGGCGACTCTTTCTTCAAGATATCGTGAAATGTCAGTTTCTTACCAGCTTTAATCAAACCACCTGCCTTTGTTTCCATAAACACCAACACTTTCTTTGGTGTGAAGTTTTCCTTACCTTCTTTTTTGAAGCGTTCTTGCGGCCCTTCCAAAACTAGGTCAACAAGTTCTTGCACAGTAGTTAACTCACTTACTTCACCTACAAAATCAAATTCATCTTGCGTGGGGTACATAATTAATGCGGGATAGATCAATTGAGATTCAAAATCCATTGGGTCTTCTAGCCTTATTTTACCCTCATTAAGTAACTCTACTGGAGAGTGAGTTTTGATGTTAGTTATGTTTCTCAGCGTCATTGCGCTCTCTAACATAATTTTCTTGTTTTCACGTTCCTGAGCTTCTCTTTGCTGTTTTTCTTCTTTTGCTTTCAATTCTTGTTCTTTTCTATCAATCACTGATAACATATTCAAAATTGATTTGTTCTCTTGGTCAATCCTTTGATTGGCAAATGTTGCGGCTGATTTGGCCTCCTCCAACTTGTTTAATTGGAAAAAAGCCTTGCTTGTACGATAGTAACACTTAACATTCTTGGGGTTAATAGTTAGAGCTTTACTGCAGTCCTCGATACACCTCCTGTAATTTTTCAGCTCTAACTCACATGCCGCTCTATTGGCGTATAGTGATTCATTTATCGATTTATCTTCGCGTTCTACAGCCAAGCCCTTTGAGTAAAGTTCCCTTGCATCCTTGAATCTTTTTGCTTTGTATAGTTCGTTACCTTGCTTCTTGAAATTTTCAGCGATTTCGTGTGGTTCGCCTTCATAAGCTAATGCCTTTAAAGCTTCTAACTCCACGTTTTCACCACCTGCACCGTCTGTTTCATCCAACTTGGTCATGAAAAAAGGCATTCTGTTCATTTCTTTCAAGATTTCATCCGATGTTTTATCTTTAAATTCGGATAGTTGGGGTGGAAGTTCAGGATCACCTGGCCCTGGCACATACTTTTGTGGTTTGGTATATCCTCCATTTGCGTTAACGGAGCTCATTTTAGATGCAAAACCAATTTATTCTTTTCTTTTACTTGCTAGAATGTAGTGCTCAAGACCTCACTCACTTTTAATTCAATGCTGCTTTTGAATTTAAGCTCATCGCTCTGAAAAGTGCCGGAAATTACACATATTCTTTTTTTCTTTCTTTTTTTTCCACCTTTTTCCTCACTGCGTTAAGAAAGAGATGAGGTGAAGCTATTTTGTTCTGTGTACTATAATCACACATTACACAGTTTGCTGTGAAACTGTACAAGGTGCCTAAACAGAGGTACGAACGTATACACTTTTAGTATTTAAGTCTTTAATATCATTATCCGCACAAGTAAACTTGAGAACACAGACTCTCTACATATAAAGTGCCAGATATCTTGGTAATGCTCGGTAGGTGGATTAACGTACTCTTATCATCAACCGAGACTAGAAACCGTATCAATAATTTATTTTATATAGAGCAGAGCATCTGATCGCTAGTTAATATGCAAGCATTTAAAATTAAAGTGGCAATGTATTGTTGTTGTCCTCTATTCGACTCCTAACGGAGGTCTTTTTTTAGCAATGGCTGACCGCGGAAGGAAAAATTTTTCTTTTCTCTTGAAAAATTTTCAATCATATATATTATTCAAAACGACGCAATTCGGTGAGGAAGATTACAAACGTTGCTAACAAGGGTCAACAGATCACGAGCCAATTTGAATTCAAATTAAATTAGTAGGGGATTTACAAAATTTGTGCGCAGGTGGATATTACTAATAAGCTAAGACAATGGACCAAGAAAATGAAAGAAACATCTCAAGATTATGGAGAGCATTCAGAACAGTAAAAGAAATGGTTAAGGACAGGGGTTATTTTATCACTCAAGAGGAAGTCGAATTGCCATTGGAAGATTTCAAGGCCAAGTATTGTGACTCCATGGGCAGACCACAACGTAAAATGATGTCCTTCCAGGCAAATCCAACAGAAGAATCTATATCAAAGTTCCCAGACATGGGCTCCTTATGGGTAGAATTTTGTGATGAGCCTTCCGTTGGTGTAAAGACAATGAAGACTTTTGTTATACATATTCAAGAAAAAAATTTCCAAACAGGTATCTTTGTTTACCAAAATAATATTACACCAAGTGCAATGAAATTGGTGCCTTCTATACCACCAGCCACCATTGAAACTTTTAATGAAGCTGCCTTAGTGGTTAATATTACTCACCACGAATTGGTTCCAAAGCATATCAGATTGAGTAGTGATGAGAAAAGAGAGCTTTTAAAAAGGTATAGATTGAAGGAATCCCAATTGCCAAGAATTCAAAGAGCTGATCCTGTAGCCTTATACTTGGGGTTGAAAAGAGGCGAAGTGGTTAAAATCATAAGAAAAAGTGAAACCTCTGGTCGTTATGCCAGTTACAGAATCTGTATGTAGAGTGGCATTTGGATTTACCCCTTTCATATAATATAAAATAACAAGAATATGTACAATTAGAAATAAATAATCCGCAATAAACCAATCACTAGTATGAAAATTTGAAAGGCGCATTTTTTTCACTAATTTCAGAAAGAAATTACACAGAAGGTGGAGTTCTAACACTATTAGTCATCGGCCAGTCTTGCACAAAGCACCACATCGGTAATGCCCTTCCACCATGACATATCCTTTAAATTTACTGTTTGGGGTGGGCTAACTTCGGTGCCTGAGCTACCCAGAAATGTTGATCCAATAGTTATTATAAGACTGTTGACAATATCGCTCCTCAGCAACAACTGATTTATTACATTGGCACCTCCTTCAACCATTACTGACCTTATATTGAATTCTTCCTTTAATATCTCAAACAATTTTTTCCAATCGACCAATTTCGTAGTATCATTTATTGGACAAATTGCGTAGTCTACATGTTGTTCTTTTATAATGGGCTCACTTGTGACAACAACGATTGGCGGCTTACCCTGTCGTTTAATAAAAAGTTCTTGCATTTTTGAACCATCAAATCGCCACTTTTGCTTTGTATCTATTATTATTGGCCTTGGGGAATTTGCAGCCGGATCGGGACCCCATTTACAATTCAATCCAGGATTATCAGCTAGCACTGTTCCACTTCCTACGAGTATTCCATCGTGATGATGTCTCAAATAATGCGTCATTGTTTTAGTATCGGGATGTGAAATTATAGTCCTCACTCCAGGGCCCTTAGATACTCTCGCGTCGAGCGATTGAGCATAAGTTAATGTGACAAAGGGCACAATGGTATTTTCCGTTTGACCAGCATTCGGTAGATAGTTTTGCAGAAATTGTGGTAAATCTTCACACAGTGGTGTCAAAGACATATCTTCTAAAAATGTTGATAGTAATACAAAGAAGCTACCAATAGGTTGGTACTGTATTTCTGCTAGATTGTTTCATCGTATCCAAAGCCAGATGTAATGGTTCTGCGAAAAAATTTGATATCTTCATCTTTGCCTCTTTTTTCTGTTTCGGGATTTTCCCGACATCAACTAACTGAAAGGCATGTGGGTTTGTGTGTGTGATGCGGTGTTATATAACCGAATATTCAGTTTCTTCGTAATCTCTACTATTCTTGCCTAGGTCACCAAATTCAACATTTTTAGTTCTTGTAATCTTGTAACGGTTGTTATTGTGAGATTTTTCCACTTTTTCAGCCGATCTTTGTTTTTTGTGATCAAGTTTCTCTTTCTCCTTGTCCAAGATAACGTCGTATTTGGTATTCCCATCTTTGCTTTTTTGCATCGCTTCAAATCGTTTTGCCTCATATTCTTCTGATTCTCTTTGTTTCGCAAGTTGTATTCTTCTATGCTTTTGCTTTCGTTCGTTCTGCCTTTCAAACCATTTCTGCCTCTCCTTTTCTGAATCGACTTCATCGTTATCATCTAAGAGCATGCACTGCTTGATCAATTCTTCGTTGGTGCTGTAATTGGTGTTAAGTCTCAGCTTCATCGTTTCGTAGTTCTTTGCCACTTGATTAGCTTTGTCGATGTTTTTTATCATATTTTCCTTCTTTGTTTGCAGAACTCGTGCGTCATCTTGGGTATTCCACGGTTGATCTATCTTGGTAGCTTTCTGCAAATTATTGGCCTCTTTCTTCATAAATAATGGCCTCGGTAAAGGTCTCATATCGTCACTATCGCTCGAATCACTGTTGTCGCTACTTTCTTCACTTTCGGGACTCTCATCACTTTCGGGACTCCCATCACTTTCATTTGATTCTTGGCCATCATTGGGGGTGCGGTTCTTTCCTGTACCATTTAAAATTTCGCCGCCCAAATCACTATGGCTTAATGAGGCTGATTTTTCTGTTAGAGATACGTTTTGGTCTGGATGCTCTTCATCCGCCGAAGAGCTTTCATCTGCTGAGCTTGTGTCAAGTCTCCTCTTGAAATGTCTAAAACTCATCGTATGTGATTCAAATCAGTAACCAAAAAAAATTCTTAATCTAGCGGTGGCGGTAGAAACCTGCATTTGTTCTTTCTTTACTGGGAACAACGAAGAATTGCTTTTCTCAATATATGGCGAAATATTGCATGTTTGCAAAAATTATAAAATGGAATAATGAGCAGCAAGTGGAAAACAGAAAAAAAATCAGATGAAAATATGAAATGGATTAAGAAAATGGCCAAAGAATCTTTCAAGTATGGAAGTTGAAGTACAGTATCCCTTTTGCAAATAAAACTTTTCATTATCATCTTAGCGTTATAAATATATATGCGTGCTTTAGAACTATGTACATTTAAAAGCTACTCTGATGGCAAATTGTATGACGTCAAAAGATTGGATTTTGCTGGTCAACCTTTACCAGCTTTGATATTTCTTAATACAGCGAACTTTTTCGGGAAACGGCAACGTTGGTTCTTCAGGAACAATCAGATGTTCGACAATAGAAGGAACTATGGTTGGAGTTACTCTTCCCAACCAAATTAAGGTATTTGGATTTCGTAAATAAATTTGAACATTTGCAGCAAATTTGTGACCACCAACATGATTAACAAATGCAATTTTGACACCCTCTGCCCTGTAATCCGAATTGTCCCTATACAGCCCATGTTCCTGTAATTTACTGTCAAAAACTTTCTTTAAATAGGGTGCCGTAATCCCGCATCGTTTATCCCTCGTAGTATGTGAACATATAAATACAAATGCACGTTCACGTGCAACGGCAACATTTGGTCGTGTTTCTAGCAATTTCTCTCTTGAAATATTCTCGTCTAATAAATCAGGAACTAAACCATCCAGCGTTGCTTCGACGTCATCTGATCTAAGGTCGTTCAGCCAAATGAAGTAAGGCAAAATAAGTACATTATTCTTGGTTCCCCGCATAACATCAATATCCATAATATCTTTAGGTAAAGATGAAACTGCACAGTTTAGTGTCTTGCCTGTGCCCACGTTGGAAAATTTAGCTGAATTCTTATCACACCACTGGGAAATTTTATACTGTACTGACTTTGGGTCCTCGAGGCAGGCATCATGCTGCCAATCGATTTGAGAGGTGGGGACAACGAAGTGAATTTTTGGCGTTTTAGAAGAGTTCAACAAAGGAGTTTCATGTTCGATCTTTAGTTTCGCAAAAGCCTGCTCTCCTTCTTCAATTTCTGTTTTGCAATCACCAGAGCAGCTATGTTCGTTAGCAGCATCGTCACTTTTGCATATCTTAATCGATTGAGAAATTTCCTCCCGTCCCTTTGCGCTCAGTTGTGAAGCTTCATCACCACGTTTTTGCTTGAAAATATTCAAAAAAGCCATAATTCAAAGGACAAAGAAGATATCTCTCTCTTGGCCACCTTCTTGCCTCCTCCGAATATAGCCAAGTACTTTCTTTTCTTATACCTCGAACAGAAAGAAAACCAGTATGTTATACTACTATTCGGTTAGAATTTCAACTTTGCGTTATCATCATATGATCTCAACAATATAAATAGAAGATATCATCAGCGCCAAGAGTGGAACTCTCCCTCTCCTTGCACTTGTTTTAAGAAACTTTTAGCCCTTATTTCCATTTTTATTTCCGCTTTTATTTCCGCAGCACCGGTGAACCCTCTTTTTTATACCTTCAGAATTTTCTTTGCACCTAAAAAGTTTAAATTGCCCTTTAAATAATATTTATAATACCCTAAAGTGTCCACATTTTCATTTTGACCCTACTCCGCCAGAAAATGTTGATTTATCATGCCTATTTTCAGCCACTGCCCAAAGTCTACTTAAAATAGAGTAAACTTTATATTACGACTACTCTTTTTTAAGTTAACAATGATTACAGGCCCAGCAGGAGTTTTGTGAATGAATATGGATTCTGGTTTTACAAGTAGTCATGAAAGCATGGATAAGACACAAAAGCAAAGTTCTGAGTGGGCAGCTAACCAGAAAGATAATCAAAGAGTCGAAAATACAAGAGTTTTAATGGGCCCCGCTGTCCCTGCGATGCCTCCAGTACCATCAAATTTTCCGCCTGTTCCAACTGGTACAATAATGTCATCTCAGTTGAGCCCTTTTCCCGATCACCGTTTAAGACATCACCCATTAGCTCATATGATGCCTGCTGATAAGAATTTTCTCGCATATAACATGGAGTCTTTCAAAAGTAGAGTGACTAAAGCATGTGATTATTGTCGGAAGAGGAAGATTAGATGTACGGAAATTGAGCCGATTTCTGGTAAATGTAGAAACTGTATCAAGTATAATAAAGATTGCACGTTTCATTTCCATGAAGAACTGAAAAGAAGGCGAGAAGAAGCTTTGAATAACAAGGGAAATGGGAAGTCGGTTAAGAAGCCGAAGTTGGATAAGGAGAATAAGTTCAAGGATGAAAATTTTGATATCGCCGTGCGATCAAGAAATACTTCTTCTACAGACAGCTCGCCGAAATTACACACCAACTTATCACAAGAATATATTGGAGTTTCTGCCGGCAAAAGTGCAAGCGATAAAGAAGATACTTGGCCTGACTTTGTTCCTATTGACAGGACAGTGCTTGAAAAAATTGAACTCAACCATACGAAGGTTGCTGGGAAAGTTTTTGTTTTGGAAGAGATTTGTAAAAACATGAAGGGAACAATAGAGAAGCTAGCTGAAAAAAGCAAAATTGACGTCATTGATAAAGAATACATGAAAAGGCCTAAAAGAAAGCAATATTCAAAGGCCTTGTTAACAAAACAAAAAATGTTTCATTTTCGACAAAATGTTTTGTCACATTTAACTGACGAAGAATTTCTTTCGCCCATTAATGAAATGTTTACTACTACTTTCAAATATTCTATTTTACAGACCAAGCTGGTCCTAGACTTCTCTTTCCGATCCGCATCATCACCATCTAGTGATAATATTTTGTATCCTCTGCCCCGTTTAGCAATTGCAAAGCGTTTGCTCAAAAATATAAAATGCCCATCATTAGCCTCTCTTCTCCACATAGTAGATGTAGATCAATGTTTGCAATTTGCCGACGTGCACTTTGATCCTGCTAAAGGAAGATTGACACCATCACAGGCATTTTTGCTAAATATCTGCCTCTGTCTTGGGGCCACCGTTACGAATTTTGAGGAGAAGCAGGAGCTAGTTGATGAAGATAATCATGAAACCTATTATTTTGAGAAGTTCGAATTATGGAGACTCAGATCTTTCACTTTTCTCAATTCTGTCTATTACTATCATAAACTGTCTGTAGCACGCGCAGATATGACGGCACTAAAGGCATTACTGTTACTGGCAAAGTTCGCCCAACAGAAAATAAGTGCTTCATCAGCGGTCAAAGTACTATCCGTTGCTATCAAGGTGGCTTTGGATTTACGGCTCAATTTACATTCCACCTATGAGGATCTAGAACTTGATGAAATCATTAAAAGAAGACGCTTGTGGTGTTATTGTTTTTCAACAGACAAATTTTTTTCTGTGGTGTTGTCAAGACCGCCCTTTCTCAAGGAGGAAAACACTGATGTATTAACAGATGAAAGCTATGTTGAACTATTCAGAGATAAAATTCTGCCCAATCTTTCTATAAAATACGATGATTCAAAACTAGAAGGGGTGAAAGATATTGTATCCGTTGTAAACTTACTCGCGAATCACCTTGAATATGTACCATACATTCAATCATATTTTTTGTCGAGATTATCTCTCATAGAGTCTCAAATATATTACTCATGTTTTTCCATCAGAACAACTTTAGACGATACACTAGATGAAATTATTGAAAATGTACTGGAAAATCAAAAGGCGTTAGATAGAATGCGAGACGATTTGCCTACCATATTATCATTAGAAAATTACAAGGAAAACATGAGGATTTTATCTCTGGAGTCTTCGAAGTTAGATTTTGAAGTGAGTTGTTGTACTACTATTCTATTGCATCTCAGATGGTACCATCAAAAGATAACCTTGAGTTTATTTGTCATATCCATCATTGGAGATAACTTAGATCAACGGGAAAGTTCCCGGCATGATATAGCTGAAATTATTAGAAGGTCAAGATTGGATTTCAAGCGAAATTGCATCGAGGTACTTAATATTTTGAAAGATTTTGAATACTACCCTACTGTTCAGAATGAGTTTCTGTATTTTTCTCTCACAACGGTTTTTTCCATGTTTCTGTATTTGTCAGAGATTATGGTTAATGACGAACATGCCATGGAGACTGGTTATATAATTGGATTATTGAGGGATACACATACCCGTATGCTTGGATCTGAAGAACGCTGTCTTTCAGTACACAATCTGAAGTGGCAAACATCTCTTTTTTTTTACACTTTTTTTCTACGGAGTACGATGGAAAAGTTCAATCTGACAAGTAAATACGCAAAATTCTATGCCTTTGATTCAAATTATTATGAGGGTGTTCTCAATAGGTTAGTTAAGCATACGAGAGAATCAAAAGATGATATGGTCGAGCTCTTGAAAACTTCGTTCATAAATAAAGAGAAGATGGCTGCATTTGGTAGTTTCGTTACAGAGGACCAAGAAAAAATGGAAGTGTCCTTCAATATTTTCAATGAAATAACAATCCAGGATTTGAACTTCTTGCAATTTTCAAGCATTCCGAAATTGTGGGAAAATAAAACTCTTGAGCCAGGCGAGGAATATCATCATAGTAATGGTACCAATACTGATAATAACGAGACTACTGGCGCTGATGATACTGACGATAATAATAATAATAATAATAATAATAATAATAATGGCAATAATAGTAGTACTACTACTACTAATTATAATAACAATAATGACAATGACAACAATATCAAAGATGATGATGATGATGATGATGATGACAATGATGATGATTATAGTAATAATGGTGCTGACGATGATGAAGAAGACGATGACTATGACAGATCTTTATTCCCAACAGGTTTAGCTTCGCTGCTTGATGCGTCATATCCTGAACGTACGGCGAATGATTATAGAGATGAGAATGAACAATCGAATAAATTATTCGAAAAGATTGAAGGCCATTTGGAGCACGGTGTTTTTTTTTACGATCGGGATTTCTTCTTCAAGAATGTGTGTGTAAAAATGTAATATTATATAAAGGACATTCGAGCAATTTAACTAATACATATGCATACGCGCGTGTATGTATTTCAGATATTTAAAAACTTCAAATCACGTATGAAAAACAAATTGCTTACTTGAGACGATTACACAATATCTTGTTTTTACAAGAAGATTAAGAAGCGAACTAAATAAAGTGAAAATAAAGTGAAAATAAAGTCGTTGTCTTAATACTTTAAATTGTCCAAGTTTGGTCCGTTACCAGTAAACTCTGGAAGGATGGCTGCAAATGGCTCATCGATGAATCTCACTGGGTATTTTTCACCGAAGTCGTTCAACTCTTGTAATTCATCCTTTGTCAAAGATGCGAATTCAATACTCGAGGAAATCCTAACTGGATTCAAGGATCTTGGAATTACGATAGTGCCTTGTCTAATATGGTAAGAAATTAGCAAGTCATTTCCTGTGACATTGTACTTTTCGGCAAGCTTTTTCACTAGTGGGATTTTCAAGTTTGGTGCGCCATGGGAACCTAATGGTGAGTATGCTGTTAACAGAATGTCGTGCATAAAGCAGAACTTTCTTAGTTCCATTTGTGGTAAGTGAGGGTGAGTTTCCACTTGGTTCACCGTTGGCTTAACTCTGCATTCCTTAATGAGACGTTCCAAATACTCAATGGAAAAATTTGAGACACCAATGGCTCTCACACGATGATCGTTAGGATCAAGGTAAATTTTTTCCAATTGCTTGTAAGTTTCTAAATAGTCACCGTCGGCAGCATACATTGTTTTTCCAGAATCATCAACCGGAGTCTTCACCAGTCCGCTGATCCCCTTAGGGTCCTTAATCTTTTCAAAACATAGCGGCCAATGTTGCAAGAGCAAGTCGACGTATTCCAAGCCTAAAGCTTTCAAAGATTCATTCAATGATCTGTCCACTTCGTCCCATAGAATCGGCCACACTTTTGTGGTTATGAAAAGATCCTCCCTTTTGATAGATCCATCTTCTAATAACTCCTTGATGGCTTCACCTACGAATGGCTCTGTCTCGTAGGCCCAAGCAGTATCAATGTGCCTGTATCCAGCTTTGATTGCAGCTTTTACGGCTTGTTTTGTTTCAGCTAACTTTTCGTGAGGATTTGCTGTCCCCAAACCCAGTGCTGGGATACGAACACCATTGTTGAGTGAAAAGTATATTTCTGTAGTCTTTGGATGCAACATATTTTCGACTATGTTTTCGGTTGAGGCTACTGAAGAAGACATGATAGCAGTTGATTAAAATCAAGACGCTTTTATCAATTGAAGGCGGAGATAGTGCAAATAAGTCCAGATGCTTGATATCCCCCTCTTTCCTTTTTACCCCTGTATTACGAGGCTCACTTTATATACTATAATTTTTCCAGGCGGAGGTAAGGGTAGAGCGGATTTTGGTGGATTTAAAATCGGCAATAAACGAGTTTTTAAGCGATCTATAATATTTTTTATTGAGTGATAGTTAGATACTTAATGATTATATACTAGTAGCATTTTCAGTAAACGAAATTGTTAAGATGTTAAGGTGGAGGCGCCATTCTTGCTGTCTTTTATCAACTTTGTACTCTCTTTTTTCTTCAGATGTTGCATCAGTGTTTTGATATAGTTATCCTTATCTTGTAGCATCATTCTTAACCCACCTATTGTTTCCTTCTGGAAATTGGCAGATCTCTCGTAGAACCTGAAGTTCATTGTCAGTTGGTCGATTAAGGAGAAGTTGATGTTTGCGAACAGAGGGCCCAATTGCCTCTTGAAGCTGTTTTCTTGTAAACGAAATGAGGAGTCTTCGAAACAATTTTTCATGTTTAGCGCACTACAGCAGGTTTCAATCTTTATAATATTATCGTCGTTTTCCTTCAAATCATTGCCATAAACATTGTGGAATTGCAAAACCTCGCTGAGGCTTTTCAGTAATGTCAAAAACTGGTCGATAGTATATCTATTCAAGTCTAATCTAACGCTGTTAGCCCTTACCTGTTTTTTTTTTTTTTCAAGAGATTTTTCTAAGCCAAATATTCTCTTTTCCAAGTGTTTTAATCTATTTTCATTGTTTCTCGTTTCTCTTGGAAGATATTTCGAGGGTTTGAATGTGGATTGCTGTAATTTTTTTGAGGTTTCGTTGACGTTCAGTTCTAAAATGCCAGGACCCATATTGGATTTGGTAATCTCCTCATTTTCGTTTTCATCCGTAGATATGTACTCATTTGTTTTATTATTCGTACTTTTTTTTTTCAATTTGTTCATTTCCATTATAAGATCATTGTTTTTTTTACTAACGGATTCAAGGTTGTCTTTCAAGGAGTTAATTTCCTGCTTATGTAGGAGATTTTCTTGCTTTAATGTTGACAAGTTCAAATTCTCCAATTTTAACTTTTCCAACTCATCTTGCTTCTCTTGTGCGTGCATTCTACCCTTTGAAATGTGATTAGTAATACTTTCTATAACGTGGTCGCTCAATTGGTCGAGCTCTTCCTCCCAAGATACGTTTTGTTTCCCCCCTGAAGTCAAATCGATATCAATGTTCATAGTAGCCAATTTTTTGTTCAGATAGTCAATCACATGTCTCCCACCTTTGTGAAAATCATTTTCTACTGTTATATTAGGCTGAGATGTAAATGTGTTTGGTGTCTGAAACACAAATTTGTAAGGACCTTCAAGAACATTCTCCGGTGGAGTAGCAGGAGAAAATTCATCGTCACTGTCGTCGCTACACTCTTCAAAACTTTTTTCATATCCCTTTTTCAGACCTTTATTCTTAGCGCCTTTAGTCAAGCATTGATCCTTGGAAGAGTATTTTCTCGGGACTTTTTGATTGCATAACATGTGAGTTAGCATCAGTGAAATGAGACTCATTCTCATCATCAGAAGAAAGTTCAACGGGCAATAGTAACTTATTTTCATTCCTGAATTCTTTCACGTCATTTGCACTCTTGAAAATACTGTTTCTGATTTTTTTTGTGAAACTTCCTTTTTGGATGTCATGGGAATTTTCCTTTTTTGCACACTTATTGCTAGTTTTCTTCCAACCTAACGCATCATCTTCATCTTCCAACACAGACTCGTCCTTATTTGAGTTTGTTTGTTTGAAAAAAGATCTGACTTTTCTTCCTAGTTTTCTTTCTTCAACAGATTTTTGTGAGTTTTTGTCATTTAAGTAGACATCATTGACGCTATCTTCAACTCTATCTTCGCAACTATTTTTTAGGTCTGCTGTCGGTTTTAAAAACCAGTTTCTTAGTGTACTATTTTTCTGTAATATACCAGTATCGGAGGTTAATGCATTGTTGGAAAATCTGCCGCGTTTGGCCTCGCTACCCTCTACTGTATCGGTTAAGCTGGACATGATGTTATGTTCGTACGTATCCTTATATATGTTAATACACCGGTGCGATAACTTTTCTTAAAATCCTTCAACCTAGTTTCAGCTTTTTTTTGTTTTTGTTGGTGTGATTAAGTTAAAAAAATTATTAGATGACTACAGTGAATAGTTGAATTTGTCCCCTTCCTGTCACTTTTTTTCCTCTATGGATAGAGACCCCACCCAGGAAATGGCATTACTCGTTTTTGTGTTATTTTTTGTGTATTTTTTCAGACGCGTGTCAGCAAAGGGCATCGCCAAAATAACGACTGAGCCGTGATGGCGCTAGTAATTTTGTTTCCTCCATAAAATGAAAATACTAGTTTTGGGCTATAGCCGATGCGCATATGAGTAAGTTTGAGTTTTAAGTGGAAAGATTAATAGAAGCCAACTAGTTAATTATCTATTAGTATTTTCTCGTATTTAGGTTTGGCGTAAAGGAAAAATTGAATAAAAACTGTGAAGTCCATCAACAGCGTACCAGCGCTACCGATAAGCCAAGATGCGTTCAAAATTAAATATTCGGGGTCCATTGAGACTGAAAGCACTGAGATTATGAAAGAAGTGTTCCCTAAGCATGCAAATAAAAAGAATAGGAATGAGACTCCTTCACATGATTTTCTTTTGAAGTTAAGAACAATCTGAGGGATCCTAGAGCCCAAGTACAGTATCGCACTTAAATATCCTAAAATTTGTGCAGGTAAATTAATCTGTTCGAATGCAGGTTTTTTTTTTAGGAATACCGTTATCTAGGCCGGAACAGTAAGATATATACCATGACAAAATTCCGGCAATAAGTACACCTGAAACAATTAAGAAGTCATTGAAAAAATTCTCTCTTTCCTTTACGACTATTGTTCTGCCAAGCTCAAGCGAGCTATACGATTGGCTATCTTCTTCTTCTATCCTTGGCAAAAGTGGCTCATATTCATTAAAAACGTCTTGTAAGACAGTCTCATTTATGGGGTTTGCTGGAGACAAATGCACAGGATCAACATTTTTCTTGACTTCTTGTAAAATGCTCTTCTTCTCCTTGTCATACCACATGCACTGTATTAACAAAATTGAATCTGCCAATGTATAGTAAGCAGCTAAAATTATCATGGTTGGCAGTAAATTTTGCATCATAGCTCCCATGACGTTGAATATATCACCTAATAGCCACAACACAATGAAAAGCAGTGATAATCCCTCTGCAGACTGTCTTCGGAAGTTTTCATAAATCTGTGGTACGAACACAACAATCCAACAGCATATCGATATGGATCCAGCCATCCCACTGAGATTCTTAGCATTCAAAATAATTGGGATCAGCTTCATGGCAGAAATTTAGGGATGCTCGCTTGAGGCTATTACGTCTGGGTTATAACAAAATATTGTGGGATATTACAGGAGAATAGTTTATTTATATGCCTGAACTCGGTGTTATTTGTAGTATTTATGGTTTATATTATGACTCTTTTTACATTTAACGGTCATAGTAAAATCTATTCTGATTTGCATCTTATCATCTCCTTCTTTTTTCCAATGGAATTTGAGTCATTGCTGCAAGGCCCCTTTGCTTTGCGGGTGAGAGGAAAAAAAAGATGAAGTATTATGTGCAGTAAGTAGAAGAAAATACTAACTGAGCAATATTCGAATACATATAACTTTATTTACAGGAATAACGAACGAGAGTTGTGCTTCTAATGCTGGGCGGCGTTGTATGCAAAATATATAACGTTTCTTCTGGCATGTGTCAAAAAACTCAGAGCACGCACGCTTCCGTTCGAAATTGAGGTAACAAGATGCACTAAGACTATCTCTTGACCCATGTTGGCATCTTTCTTGCCTTCTTTTTTCCTGGCTTCTTTCTTTCGACGTGCCTGTAATCTCTTGTTAAGACGCCAGCTTTATGTAATCTCGATTTTAATAATGGATTGAACACAACCAAAGCTTTCGCAATGGCGTGCATGATTGATTCAGCCTGACCCGTAGGTCCGCCTCCAGACGTTGTCGCAAAAATATTGTATTTTCCAACTGATTCGATCACTTGAAGTGGATACATGATTGATTCTCTGTCTTTCATCTTAAGGAAGTAATCATTCAATTGTCGACCATTAACTAATATCTCACCTGTGCCTCTAACAACGAATACTTTCGCAGTGGAACTTTTCCTCTTTCCAACGGCTATACTTCTTCCAAACTCATCTAAAGTTTTGATTTTGATATTATTGGAAAGCATTGAACTTTTTTTATAATATTGGGATAGTTCGGATGTGATTTCATCATTAGTAAGTTGAGGATCAATGTTGTGAAGTTTATTCAACATATACAGTAGCTGAGTATATTGCGTAGGTTTTAATCTCGTACCACCGCCAATTAAAGCGTACTCATCAAAAGAAATCCAAGGAGCTTTTGTTTGTTGTGCTTCATTGTTGTTCTGAGATGGCAGTTTTATGTATTTCCTTAGAAGTCTTTCGAGTCGATTAATACGATCTTCATGGTTAGGATTCGCCGAATAAAATGTGGCTAGCTTTGGGACGATCCTTCTGGGCAATTCATCCTCGGTTTTTTGATAAATAGTCCTAAAAGACATTCTCATAGGGGCAGGAGCCAGAGCTGCCCTTCGAAACAAAGAAAGCCTTGAAAACATTCCGCTTGGCTCAAACTCTGTCCACAACGAGTAAACTAGCTAATCAATTTAACCAATTTCTACTTCTCCTGGTTTCAGTTTCCAGTCGACATTATTAAATTTCTTTTCCGTAAATGGCCTATTTCAGTTTGTCTTACGCACGCAGTTGCTAGTTTTAAATAAATCATTTTATACGTAAAGTTCATCTATATATCACATTATATGTCTCGTAAAACAATGGATTACAAAGAATTAGATATTGAAACGTTTGTATAGGTTGTTCTTGTAAGGCAAAATACCAAATGTCCACCGGTTCTCGCAAAGTACAGAATCACTCGCTATTTACTGAAGTTCAGGAATGGAGTAATTCTCATTGTTACAAATAAATCGTAAAAAGTCAATATCTACAAAATAGCTTATATAAAAAGTAAAAATATATTCATCAAATTCGTTACAAAAGATCATTTAGAAGTCTCAACAACATATCTACCAACAATTTCACCCTTCTCCATCTTTGCAAAAATTTCAGGAACGTCCGATAGGCCAGCTAAGTGGATCGGAGATTTGATCAAACCTCTGGCGAAGAAATCTAAAGCCTCCCTTGTATCAGCTCTATTTCCAACACAAGATCCAACGATGGAAATTGATTTTACAACTTGATTGAAAACATCGGAATTGCAGTAAGCATGAGCTGGCATACCAACCAGGACGACAGTACCATTGGGCCTACAATACCTCGTAGAAGCCTCGATAGCTGCTTCAGAAACAGACACATTAATAACTCCATGAGAACCGCCATTAGTGGCCTTTATTATAGCGCCAACAATGTCTTTTTCTTCCGTGAAATCGATGAATATTTCTCCGCCTAATTGTTCAAATAACTTTCGCTTGGCATTACCACCATCGATACCAATGACCCTGTAACCCATAGCAAGGGCGTATTGGATTGCCAGAGAACCCAAGCCACCGCATGCACCGGATATAGTGACCCATTGGCCTGGTATCACATTGGCTCTTTTCAACGCCTTATAAACAGTGATACCTGCACACAAGATTGGGGCAACTTCAGCAAGATTGACGTTTGGTGGAATATGGGCAGCTTGAACGGCATCGGCAGTTGCGTATTCTTGAAAAGTACCATCATGTGTGAAGCCAGTACCATCCAAATAAGGACATTGAGATTCATTACCTACTTCACAATATTCACAGGACATGCAAGTCCCATTCAACCATTTTATACCTGCAAAATCACCGACTTTCCAGCCCTTAACGTTAGATCCCAACTTAACAACAACACCAGCACCTTCGTGACCACCGATTAATGGAAATTTCAATTGAAATGGCCAATCACCGTGCCACGCGTGCAAGTCACTATGACAAACACCAGAATATTTAACGTGGACTAAAATTTCGTTAGGCTTAGGTTCCGGAACTGTGACGTCTTTATATTCCAATTTTCCATCTGTCTCATAAAAGACAATAGCCTTTTGTTTTTCAGGAATGACTTGCGAGGGCATGTTGCTTTGATTTTGTTGATATGTAGTTAAATAACTTTTTTAGGTATCTTCCAATCAGAGACATTGTGAGACAGTAAAGCAGTAGTTTGTGCTAGAAATATCTTATAGTCCCTCTTTTATATTCGTAGTATGTTATATAGATTACAATCTAGACAATACGAAGGAACGATCCCGCGTCAGCAGATGTCACAATTTGATTATTTCATTGTCACATGCTTTTTGACTCATCCTTCCGCGAAAGGAGAACTTTTTACAATGCCGCCGGCTCTGTTAGCGTACCCTTCTACAAGCAGATAGCAGAACAAACACATGATATATTCAAAAGGTGCAATGTCAGAGAACATATATTGCGCCCCTGTCCTGTAGACATCAGTCATTTTTCGCGGGACTTGAATGGCGCACCATTATCCTATACAGAAAACATTAAATTTACTGCGAAATTTTGGGCAAATGCTTGGATAGACTATGAATCCGTCATGAAGACACTACTTGTAAAATTATATATATCCTTTTTTCTCATGTGCTAGTAAGAATTAGCAACTACTTTCATTCATCTTCGACGCAACTTCGAGGAAAGCACCTTTTTACTTGCTGTAGCTCTATTCTCTTTCCTCAATCACCTTTTCCTTTATTCCAAAATTTTTAAAACTTTTTCTGTTATATTATAGAATCTTCTGTCTGAAATGTTTGGATATAACGCCTCTTGATCCACTTTGTATATGCGTGCTATTTATTTTCAGATTTATAAAGAGTATGAGCGCCATTTACATAAATAGCTGAAGTTATTCATGGAAAATACGAAGAGCACGTATGTGAGCCAACAGAACATTTGATGTAAGACTCTACAATGTGCCAAGAACTGGGCAAGTAGAGGACTGAGAACTTTATTTCAATTCATGGCTCCTTTTTGGTAGCGCTACCTTTAGCGAAGGTCACTGATGAATGTGCACATGCTGTCGAAACCAAAAAGCAAATTCTAATCAACTTCAAAATGACATAGTCATCTGATATTTCTACTCATTATAGATAGTATGGGAGCCTTGAAACGAAAAGTAAGAAAAAAGCTGGATATGAGCAGTATGAGGTAGACCTTAGCTACATCACCTCCTCCAATAGCTGTTGCAAATATCTGGTTAAATTTGTGATTCCATGAGGAGGATAACAGGCTTGTTAAAAAGCATCCTATCAAAATCTAATTTTTGAAGGGCAGTATTCAATTCATAATTTACTTTAGCTTAGATCCTTCCAATTTATACATGGTATTATAACCAGATCATAAACTACAATCTATCGCTACCGCATGTACGAAGGATACTTAAGTCACTTGCTCTCTCATCATTTGTACATTTTCAGTAATACCGTTTGATAGCGCCGTCTTTATTACCCGGATTATTCCGTTGACCCTGAATGAAAAATTTTTTTCAGAAATCCAGTGCTAAGCGTCAAATCAATGAAATACATCACTGTATTTTTAACTGATATACTGTTGGTGTGGCCTTAACGACACCTTTATTTCTTAATTCATTTCGGCTTGTCTCCTTATTAAAACTACAGAAATAGACAAAGGAAATACTTCAATAATGGATAACGAGGTTGAAAAAAATATTGAGATCTGGAAGGTCAAGAAGTTGGTCCAATCTTTAGAAAAGGCTAGAGGTAATGGTACTTCTATGATTTCCTTAGTTATTCCTCCTAAGGGTCAAATTCCACTGTACCAAAAAATGTTAACAGATGAATATGGTACTGCCTCGAATATTAAATCTAGGGTTAATCGTCTTTCCGTTTTATCTGCTATCACTTCCACCCAACAAAAGTTGAAGCTATATAATACTTTGCCCAAGAACGGTTTAGTTTTATATTGTGGTGATATCATCACTGAAGATGGTAAAGAAAAAAAGGTCACTTTTGACATCGAACCTTACAAACCTATCAACACATCCTTATATTTGTGTGATAACAAATTTCATACAGAAGTTCTTTCGGAATTGCTTCAAGCTGACGACAAGTTCGGTTTTATAGTCATGGACGGTCAAGGTACTTTGTTTGGTTCTGTGTCCGGTAATACGAGAACTGTTTTACATAAATTTACTGTCGATCTTCCAAAAAAGCATGGTAGAGGTGGTCAATCTGCGCTTCGTTTTGCTCGTTTAAGAGAAGAAAAAAGACATAATTATGTGAGAAAGGTCGCCGAAGTTGCTGTTCAAAATTTTATTACTAATGACAAAGTCAATGTTAAGGGTTTAATTTTAGCTGGTTCTGCTGACTTCAAGACCGATTTGGCAAAATCTGAATTATTCGATCCAAGACTAGCATGTAAGGTTATTTCCATCGTGGATGTTTCTTATGGTGGTGAAAACGGTTTCAACCAGGCTATCGAACTTTCTGCCGAAGCGTTGGCCAATGTCAAGTATGTTCAAGAAAAGAAATTATTGGAGGCATATTTTGACGAAATTTCCCAGGACACTGGTAAATTCTGTTATGGTATAGATGATACTTTAAAGGCATTAGATTTAGGTGCAGTCGAAAAATTAATTGTTTTCGAAAATTTGGAAACTATCAGATATACATTTAAAGATGCCGAGGATAACGAGGTTATAAAATTCGCTGAACCAGAAGCCAAGGACAAGTCGTTTGCTATTGACAAAGCTACCGGCCAAGAAATGGACGTTGTCTCCGAAGAACCTTTAATTGAATGGCTAGCAGCTAACTACAAAAACTTCGGTGCTACCTTGGAATTCATCACAGACAAATCTTCAGAAGGTGCCCAATTTGTCACAGGTTTTGGTGGTATTGGTGCCATGCTGCGTTACAAAGTTAATTTTGAACAACTAGTTGATGAATCTGAGGATGAATATTATGACGAAGATGAAGGATCCGACTATGATTTCATTTAAATAAAATAAAAGGGGGAGAAAAAAATCGAATCAAAAAGAATTTAATCACTAGATGCCAGATTTAAATTAAATTCGCTTTTAATTTTTTGTACAATATAATATATACTTGGTAAACCTTTTGCTCTATATTGAGCTAATTCCTTTGTTGAAAGTACATAGTGGGTTTAGAGGACCGTGTATATTACGTAGAAAATACAGTGAAAGGAGAGTTTCTCTTCAAAAGCCTCGAGATTAATTATTTCTCTTTTTCTTTTTCTTCAAAGTTTCTAAGGCGTTTGTCTTTTCATGACCAATGATAGAATTATGACCTCTTTTTTTGACCAAGTTATCAGCTAAATTCACTAGCCCGCCTGTCAAATATTTCTGTCTTCTATCTTTACGTATAGGCACTGATAATAATTCGTTCAACGTAGCTCTCATGGCTTTTACCTTGTCCTTATTTATAGTCTTCTGCATTTTTTTATTTTTATTTTTTAGTAAGAAAGTGTCCGAATTACTCTTTGATATATCGTCTTCGTCGGAATCAACGTCAATACCTAATTCATCAGCAGCCTTTTTTAACCAATTGTCATCTTTTCTTAGGGAATTAGAAGCAATTTCATGATCAGCCAGTTCGCCTGCTAATCTACTTCTTTCTCTGAGTTGTGAAAGTATATCGGTTTCAATTGGTAACAAAGGCACAGTGTTTTGCCACTTGATGGGTTTTCTGTTAGTTGGTCTAGAGTTCAAATCCGTCGAAACACTATTTTTTGTAGCGAGAGTTTTTCTTAATTTTCTTAATGGGCCCATGGATTCTTGAGGTGAGCATATCATGGCAGAGACACCTTCACAACCTGCTCTTGCAGTTCTGCCTGATCTATGAATATAAATATCAGTAGATCTTGGTAAGTGGTAATGAATAACGTGTTGAACACCCGGAATATCTAAACCTCTAGCAGCAACATCACTTGCAATCAATACTGTTGAGAGTTGAACGGAATCCGGATTCGAATGATTTATTGTTTTTTGTTTAGCGCTTTGTTGCTTGAATCTTTCTAAGCTTTTCAAACGGTTCTTTTGTGTCATGGAAGAATGAATTTGAAAAGCTGGGATGCCTAGGTTATTTAAGTATACGGTCAATTTCTTCACGGAGTCAATGGCATTACAAAAGATCAAAGTTGTACCTGGGAACATGGTTAAAAAGTAATAGCAGTATAGGTCACGTTCTAATGGAGGACATTCAATTAAGGATTCTTTGATTTGAGAGCTCACTTTTGACTCAGGATTTGTATCTATTATAACCGGCTTTGAGTTGAAGTGAATTTTGCTCATTAAGTGCTGTATTACGGCATTTAGCTCATCTTCGTTGTTTTTAAACCTTCTGTCCTTAACTTGACGGGAAGAAGATAGCTTATCAAACAAGTCGATGGAAAATGTTGCAGAAAAGATCAAAGTTTGCCAAATTTTGCTACTGCCCTCGGAGTTTTCTCTGTTTTTCCTTCTTTCTACTAATAAATGTTTAATGATTTTTTCGAACTCGTCGAAATGACCGTCTTGTAACAGTCTATCAGCCTCATCAAGGATTAGCGTATCTACTTTCGAGAATCTTTTGATTAAAGTGTTGTCTTTTTCCAACAGTTCCAAAAATCTACCTGGTGTTGCGATGACAATTTGGCCACTATTATCGTACTTTAATAGACGTTGTTGTTTTTGGATAGAGAGTCCACCTGTCAAAGATAATATCGAGTACTGAGATTTCGCCAGAACAGGCTCACAGATCTTTTTTAAGTGGTCTGTGACTTGATGCGCTAGTTCTCTTGTAGGAGTAAAGATTAACGATATTGGTTTCTTGTTTTTCTGAGAGAAGTTACTGATCAGTTTCTCTACAATTGGAATACCATAGGCTAAAGTTTTACCTGAACCTGTAGAGGCTTTCCCCATGACGTCTACGCCTTGCATAATAACTGGAATAGACTTTTTTTGAATTTCTGTAGGTCTGAGAAAATTTAAATTCTGCAAGCTCTGCAAAATAGTCATTGAGAGAGGTGCAAGATTCGTCCATTCAGGTAAATTTACAGGAGAAATATCATCGATATTGATGTCTTTGTTAAAGACATTTTCTTTCAAAACATCCTCATCCACATCCTCACTGGGATCGGTTAACTTTGAACTCTCAATATTACCTTGCTCATCCTCGTCGGATGATGAATAAGATGCTGCACTCAACTCTCCTTCTTTAATATCGTCCAAGTTCTTGAATTCAAGGAGCTCGGACTCCGAATCTGACCCTGATTCATTTTCCACAGATTCCTGATCATCTCCGACTTTTTCCTTATTGCTATCTTTTAACACTTTTGAATCTTTTTTCGTGACGAAAGTTACTTTACCATCCACGACTTTAACGTCCACTCCGTCAATTTCTTCCAAGCCATAAAATCCACCAAAGTCATCTAAAGTGTCCGGAATATCTACTGGTTTCCAGTTCAATTTGGATTCATCTACAATTATCTCCTGTGGCTTTGTGACCGTTTTTCCTTTTTGAGGAGCCCTTTTCTTACCCATGATGGAAAAACTGATTATGCCGGTATTTGACTAAAGAATTTCTACCTGAGGTTATGATGATAATGATGGGCAGGTTGGCGAATATAACTTTTTTAGATGGAAATTCTTATAAGCTCATCGCTGGAAAAGTTTTTCAGAGAAAAAGAAAAGTACGGACTAACTAACCTTGAGGCGGGTTTGTGAGGTGAAAAAAAATATAACAATTATAGTATCGATGAGCTAGCCATGACCTTGATGGCAATCTTGTGTCAGCTTAGCGATACCACTAATACAGCGGAATGCATTCAAGAAAGTCGAAGAGTATTACGGGCAAGAGGAAGCAAGTAGGAAGTAACGTGACGAGAGTAATCAAGCCACAGAAGACAAGAAGGATAATAAGAAGATTCCACCATTTAATTAATAAGCGTCAATCGATATGCAAGTTTTTATGCCTTAAGGAAAACCTAGATGATTCCAACGAGGAGAAGAATGACAAAATTATCAGGTTAAGTATTAAAGGTAATGTAAGACTGGGCAAGTACTATGAAGACGGCAAATCGCAGTCCTTCAATGATGCTATGGAATCACAACTACTGAGGCTGCACTCATTAATTAAAAATGAATCCAAATCAAAGGATACTTCTGACTTGGCTGTGATGTACACATTACTTGGTTACATAATGAATCAGATTAATAAATTGGGAGGACTAGAAACTTACCAAATTGCCAGTCAAAATGGGCAATTGAAGGAACGAGGAGGAGACACGTCCAAGTTGCTCGAGAAATGGATCAGGTCCTCATTTGAAAATCGTCCTGGAGTAATGGCATTAGAAATTGGTTCATTAAGCTCCGGAAATCGCATATCCCGTTGTGCACTTTTTAGAAAGGTGGTTCGTATAGATTTAGAGGAACATGAAGGCGTTATCAAGCAGGATTTTATGGAAAGACCGCTACCGAGAAATGAAAACGACAAATTCGACCTGATATCATGCTCTCTAGTGCTAAATTTTGTCAAAAATCACAGGGATCGCGGTGCAATGTGCCATCGCATGGTCAAATTTCTCAAGCCGCAAGGCTACATCTTTATTGTTCTGCCACAAGCCTGTGTGACGCACTCAAGATACTGTGACAAAACACTGTTACAAAACCTCCTCGGCTCTATCGGGCTCATAATGCTTAATAGCCATCAAAGTAATAAGTTGTACTATTGTTTGTATCAATTGCAGGTAGTTCCACCGCAGCCGAGTAGCTTTTCCAAAAGAATCAAGGTTAACGACGGCCCTGGGTTGAACAATTTTGGTATTACCCTCTAAGCGAGCCGACACCGCCTGGAAGTTTTTCATAAAGGGATACAATATAGAAAGATGTGTAAAAACGTTAAGTAAAAGATGAGCAAATGAACAGTGTTCGAAGGATAATAACAAGAGTTACTGCTCATATAAAACTAATATACTAAAGGTTTTCGCTTTGTATTACGATTGAAACAATTAACTGTTTTTTTTTTTCCGCTTATTACACAGTACCGGTTTCATTTACGCCTTTGATCATTTTATTGGCATTGGGCTCATAGTAGTTTTCAGCGCGTGGTTAAGCTATTTAACGAAAGCGTATAAAGTCAAGTGATCATCTTTTGCCTGCAAATAGAACTTCAAACTTAACATTTTTCTTCAGCATATAACATACAACAAGATTAAGGCTCTTTCTAAAATGAATCAAAGCGATCTGCAAGACAAAAAAAATTCCCCAATGGAATACTCTTTGACCAAGCATCTTTTTTTTGATAGGCTTCTACTTGTTCTTCCCATAGAGTCTAATTTGAAAACGTATGCTGATGTGGAGGCAGATTCAGTTTTCAATTCGTGTCGGTCCATCATTTTGAATATAGCCATCACTAAGGACTTGAACCCGATTATCGAAAACACATTAGGTTTAATTGACTTGATTGTGCAAGATGAAGAAATCACGTCTGACAATATTACAGATGATATTGCCCATTCTATATTGGTTCTTTTGAGATTACTGAGTGATGTTTTTGAGTATTACTGGGATCAAAACAATGACTTCAAGAAAATTAGAAACGATAATTACAAACCGGGATTTTCAAGTCACAGGCCAAACTTCCATACATCTAGGCCAAAGCACACGAGAATCAATCCAGCTTTGGCGACGATGTTACTATGTAAAATTTCTAAGCTGAAGTTCAATACAAGAACTTTAAAGGTTTTACAGAACATGTCTCACCATCTTTCTGGCAGCGCTACTATCTCAAAATCGAGTATTTTACCCGATTCACAGGAATTTTTACAAAAGAGAAACTATCCAGCATATACCGAGAAAATAGATTTAACAATAGATTATATCCAGAGATTCATATCTGCTTCCAATCATGTTGAATTCACAAAGTGTGTCAAAACAAAAGTTGTTGCACCTTTATTGATATCACACACCTCAACCGAATTGGGCGTAGTAAACCACTTGGATTTATTTGGTTGTGAGTATTTGACTGATAAGAATCTGCTAGCATATCTGGACATACTACAACACCTGTCAAGTTACATGAAGAGGACCATTTTTCATTCGCTTTTGTTATATTATGCTTCCAAAGCTTTTTTATTTTGGATAATGGCAAGGCCAAAAGAATACGTCAAAATTTATAACAATTTAATATCATCAGATTATAATAGTCCGTCTTCTTCATCTGATAATGGTGGTTCGAATAATTCTGATAAAACGTCTATATCCCAACTAGTCTCACTGTTATTCGATGACGTTTATTCCACTTTTAGTGTATCATCATTATTAACAAATGTCAATAATGACCACCACTACCATCTTCATCATTCTTCTTCTTCTTCAAAGACGACCAACACTAATAGTCCAAACTCTATATCAAAAACGTCGATAAAGCAGTCGAGTGTGAATGCTTCTGGCAATGTTTCTCCGTCTCAGTTTTCTACTGGGAATGATGCATCGCCTACTTCCCCTATGGCATCATTGAGTTCACCCTTAAACACGAACATCCTAGGGTATCCGTTATCTCCAATCACTTCAACACTAGGACAGGCGAATACTTCCACATCGACTACGGCTGCAACTACCAAAACAGATGCAGATACGCCCTCTACTATGAATACTAACAACAATAATAACAATAACAACAGCGCTAATCTTAATAATATTCCACAACGCATATTTTCCTTAGATGACATTTCATCCTTTAACTCGAGTAGAAAATCACTCAATCTAGATGATAGTAACTCCTTGTTTCTTTGGGATACTTCTCAGCATTCTAATGCATCGATGACAAATACAAATATGCATGCAGGAGTTAATAATTCTCAGTCTCAGAACGATCAGTCTTCTTTAAACTATATGGAAAATATTATGGAGCTGTATTCCAACTATACCGGATCAGAACTTTCCTCCCATACTGCCATATTAAGGTTTTTGGTGGTTCTGACCTTATTAGACAGTGAAGTATATGATGAGATGAACTCAAATTCGTATAGAAAAATTTCGGAACCGATAATGAATATTAATCCGAAGGACTCTAATACTTCAAGTTGGGGCTCAGCATCCAAAAATCCAAGTATCAGGCACCTCACCCATGGCTTAAAAAAACTTACTTTACAGCAAGGCAGGAAACGTAACGTTAAATTTTTGACATATTTGATTAAAAATTTGAATGGGGGACAGTTCGTTTCAGATGTTTCCTTGATTGACTCTATCAGGTCCATTCTATTTTTAATGACAATGACGTCTTCTATATCCCAAATCGATTCAAATATTGCTTCTGTTATTTTTTCGAAGAGATTCTACAACTTGTTGGGTCAAAATTTAGAGGTCGGCACCAATTGGAACTCTGCCACTGCAAATACTTTTATTTCTCATTGTGTTGAAAGGAATCCCCTTACACATAGGCGTTTACAATTAGAGTTTTTTGCAAGCGGTTTACAGCTGGATTCTGATTTATTTTTAAGACATTTACAACTGGAAAAAGAACTCAATCACATAGACCTTCCCAAAATATCGTTATATACTGAAGGATTTAGGGTATTTTTTCACCTAGTAAGCACCAAAAAACTTCATGAGGATATTGCAGAAAAAACCTCCTCTGTGTTAAAGAGACTTTTCTGCATAATTGCTGATATTTTGTTGAAAGCAACGCCTTATTTTGACGATAATGTAACCAAGATTATTGCTTCTATATTGGATGGGCATATTTTAGATCAATTTGATGCTGCGCGAACACTTTCTAATGATGATCATGTCAGTTTTGATGCTGCCACAAGCGTTTACACTGAGCCAACCGAAATTATTCATAACTCATCGGATGCCTCGTTAGTCTCTTCACTTTCCCAATCACCCTTATCAATTAACTCAGGAAGCAATATCGCCAATACGCGCACCTGGGATATTCAATCAATCTTACCAACCTTATCGAACAGATCAAGTGCTTCTGATTTGAGCTTGTCTAACATTTTGACTAATCCGTTGGAGGCACAACAAAATAATAATGCAAACTTGTTAGCCCATAGATTATCTGGGGTTCCTACTACTAAGAGATACGCTTCACCGAACGACTCTGAAAGATCACGACAAAGTCCATATTCTTCTCCGCCGCAATTGCAACAAAGTGATTTGCCTTCTCCGCTCTCAGTCCTCTCGTCAAGTGCAGGATTTTCTTCTAATCATTCGATTACGGCAACCCCAACTATTTTGAAAAACATCAAATCTCCAAAACCAAACAAAACAAAAAAAATTGCTGATGATAAACAATTGAAACAGCCTTCTTATTCAAGAGTAATACTGAGTGACAATGATGAAGCAAGAAAGATTATGATGAACATTTTCAGCATTTTCAAAAGAATGACCAACTGGTTTATACGCCCAGATGCTAATACAGAATTCCCGAAGACTTTTACGGATATTATAAAACCACTTTTTGTTTCTATATTGGATTCTAATCAAAGACTACAAGTTACAGCGCGGGCTTTTATTGAAATCCCATTAAGTTATATAGCTACTTTTGAAGACATTGATAATGATCTTGACCCAAGAGTACTGAATGACCATTATTTGTTATGTACATATGCCGTTACTTTGTTTGCTTCATCACTGTTTGATTTAAAGTTAGAAAATGCGAAGAGAGAGATGCTACTAGACATTATTGTTAAATTTCAACGAGTCCGTTCTTATTTATCAAATCTAGCAGAAAAACACAACCTAGTCCAGGCAATAATTACGACGGAGAGGTTGACGCTGCCATTATTAGTTGGTGCTGTAGGAAGTGGAATTTTCATTTCATTATACTGCAGTCGTGGAAATACGCCACGCTTAATAAAAATTTCATGTTGTGAATTTCTACGATCCTTGAGATTTTATCAAAAATACGTAGGCGCTTTGGATCAATACTCCATTTACAATATTGATTTCATAGATGCTATGGCCCAGGACAATTTCACTGCCTCAGGATCAGTGGCTTTTCAACGGCGTCTAAGAAATAATATTTTAACTTATATCAAAGGATCCGACTCAATCCTTTTGGATTCAATGGACGTAATTTACAAGAAGTGGTTTTACTTCAGCTGTTCGAAATCAGTTACGCAAGAGGAACTAGTAGATTTTAGAAGCTTGGCGGGCATTCTGGCTTCTATGTCAGGTATTCTGTCTGATATGCAAGAGTTGCAAAAAAGCAAAAGCGCTCCAGATAATGAAGGAGACAGCTTATCATTTGAGTCACGAAATCCCGCTTATGAGGTGCACAAAAGTCTTAAACTCGAGTTAACGAAAAAAATGAATTTCTTTATTTCAAAACAATGTCAATGGTTGAATAATCCAAATCTATTAACAAGAGAAAATTCGAGAGATATATTAAGTATTGAGTTGCATCCTCTATCTTTTAACTTATTGTTTAACAACCTAGGACTGAAAATAGATGAACTGATGTCAATTGATCTTTCAAAGTCACATGAGGATTCATCGTTTGTTTTACTAGAGCAGATAATAATTATAATAAGAACTATACTAAAGAGGGATGATGATGAAAAGATAATGCTACTCTTTTCGACGGACTTGCTTGATGCGGTCGATAAGTTGATCGAAATAGTGGAGAAAATTTCCATCAAGTCCTCCAAATATTATAAGGGAATTATCCAAATGTCGAAAATGTTTAGAGCATTTGAGCACTCTGAAAAGAACCTGGGCATTTCAAATCATTTCCATTTAAAGAATAAATGGTTGAAGTTAGTTATTGGTTGGTTCAAACTATCTATTAATAAGGATTATGATTTTGAAAACTTGTCAAGACCATTAAGGGAAATGGATTTGCAGAAAAGGGACGAAGATTTTTTGTATATAGACACTTCTATTGAATCTGCAAAAGCATTGGCTTACCTAACACATAATGTTCCTTTAGAAATACCGCCTTCAAGCTCAAAAGAAGATTGGAACAGATCTTCTACAGTATCATTTGGCAATCACTTTACTATTTTGTTAAAAGGTCTGGAGAAAAGTGCGGACCTGAATCAGTTTCCAGTTTCATTAAGGCATAAGATCAGTATACTTAATGAAAATGTAATAATAGCGCTAACGAACTTATCTAATGCCAATGTCAACGTTTCTTTAAAATTCACTTTACCAATGGGTTATTCTCCAAATAAAGATATCAGAATCGCCTTTTTGAGAGTTTTCATCGACATAGTGACCAACTATCCAGTTAACCCTGAGAAACATGAAATGGATAAAATGCTAGCTATGGATGAATTCCTGAAATATATAATCAAGAACCCAATATTAGCATTTTTCGGAAGTTTAGCGTGTTCTCCTGCTGATGTTGATTTATATGCTGGTGGATTTTTAAACGCCTTTGACACTAGAAATGCATCTCATATCCTTGTTACCGAGCTTCTTAAACAAGAAATCAAACGGGCTGCAAGATCAGACGATATTCTCAGAAGAAATAGTTGTGCAACAAGGGCTTTGTCACTTTACACTAGATCTAGAGGTAACAAATATTTGATAAAAACTTTGAGACCCGTTTTGCAAGGGATAGTGGATAACAAGGAGTCTTTTGAAATTGATAAGATGAAACCAGGATCCGAAAACTCCGAAAAGATGTTAGACTTATTTGAGAAGTACATGACAAGATTAATTGACGCAATTACAAGTTCTATTGATGATTTCCCAATAGAATTAGTTGATATCTGTAAAACAATTTACAGTGCTGCTAGTGTAAATTTTCCAGAATACGCATATATTGCCGTTGGGTCATTCGTTTTCTTGAGATTTATCGGGCCTGCTTTAGTTAGTCCTGATTCGGAAAATATCATTATTGTTACGCACGCCCATGATAGAAAGCCCTTTATTACCCTGGCTAAAGTTATTCAAAGTTTAGCTAATGGCAGGGAAAATATATTCAAGAAAGATATCTTAGTTTCAAAAGAAGAGTTTTTGAAAACCTGTAGTGATAAAATATTCAATTTTTTGTCTGAATTGTGCAAGATACCGACTGACAATTTCACCGTCAATGTAAGAGAAGATCCGACACCAATAAGCTTTGACTACTCATTTTTGCATAAATTCTTTTACCTCAATGAGTTTACCATAAGAAAAGAAATTATTAATGAATCCAAATTACCAGGGGAGTTCAGCTTTTTGAAGGATACTGTTATGCTCAACGACAAAATTCTTGGCGTATTGGGACAACCTAGCATGGAAATAAAGAATGAAATTCCTCCTTTTGTAGTCGAGAATCGGGAAAAATATCCTTTATTGTATGAATTCATGAGTCGCTATGTCTTCAAAAAAGTGGACATGAAAGAAGAAGAAGAGGATAATGCGCCATTTGTACATGAAGCAATGACATTGGATGGCATACAAATTATTGTCGTAACTTTTACCAATTGCGAGTACAATAATTTTGTAATGGACTCACTGGTCTATAAAGTTCTGCAGATATATGCAAGAATGTGGTGCTCTAAACATTATGTAGTTGTCGATTGTACCACCTTTTATGGGGGTAAGGCTAATTTCCAAAAATTGGCTACTCTATTTTTCAGTTTGATACCAGAGCAAGCATCAAGTAATTGTATGGGATGTTATTACTTCAACGTCAACAAATCATTTATGGACCAATGGGCCTCATCATATACTGTAGAAAATCCGTACTTGGTCACTACAATTCCCCATTGTTTCATCAACAGCAATACTGACCAAAGTTTGATAAAGTCCTTAGGATTGAGTGGTAGGAGTTTGGAAGTTTTGAAAGATGTAAGAGTTACTTTGCATGATATTACCCTTTATGACAAGGAAAAAAAGAAGTTTTGTCCCGTGTCCTTGAAGATAGGAAACAAATACTTCCAAGTTTTACATGAGATTCCGCAGTTGTACAAGGTTACCGTATCAAACAGAACATTCAGCATCAAATTCAACAATGTTTACAAGATATCAAATTTAATTTCGGTCGATGTCTCTAACACCACAGGCGTTTCCTCGGAATTTACGTTAAGTCTTGATAATGAAGAAAAGTTGGTATTTTGCAGTCCGAAGTACCTAGAAATTGTGAAAATGTTTTATTATGCCCAGTTAAAGATGGAAGAAGACTTTGGTACGGATTTTTCGAACGATATTTCATTTTCAACATCCTCTTCAGCAGTTAATGCTTCTGACTGCAATGTTAAAGAAGTTGGTGAAATTATATCACATTTGTCATTGGTAATCCTTGTAGGTTTATTCAATGAGGATGATCTCGTCAAAAACATATCATACAACCTTCTCGTGGCAACGCAAGAAGCATTTAATTTAGATTTTGGGACAAGGCTTCACAAATCCCCAGAGACATATGTACCCGATGATACCACCACGTTCTTGGCCCTAATTTTCAAGGCTTTTTCAGAATCTTCAACGGAACTAACTCCATATATATGGAAATATATGCTGGATGGCCTTGAAAACGACGTGATTCCTCAAGAACATATTCCTACGGTTGTCTGTTCATTGTCATACTGGGTACCAAACTTATATGAACATGTATATTTGGCAAATGACGAAGAGGGACCAGAGGCGATTTCACGTATAATCTATAGCTTAATCAGGTTGACGGTCAAAGAGCCAAATTTCACGACAGCTTACCTTCAACAGATTTGGTTTTTACTGGCATTGGATGGTCGTCTCACGAACGTGATAGTTGAAGAAATAGTAAGTCATGCGCTGGATAGAGATTCAGAAAACAGAGACTGGATGAAAGCTGTGTCAATACTAACCAGTTTTCCAACGACAGAGATTGCTTGTCAGGTAATAGAGAAGCTAATAAATATGATCAAATCTTTTCTACCTTCTCTAGCAGTTGAGGCTTCCGCACACAGTTGGTCTGAGCTTACTATTTTATCAAAAATTAGTGTGTCAATTTTCTTTGAATCACCCTTACTTTCCCAGATGTATTTACCGGAGATTCTTTTCGCTGTGTCTCTGTTAATTGATGTCGGTCCTTCGGAAATAAGAGTCTCATTGTACGAGTTGTTGATGAATGTTTGTCATTCTTTAACCAACAATGAGTCCTTACCTGAAAGGAATAGGAAAAATTTGGATATCGTCTGTGCAACATTCGCACGTCAAAAGTTGAACTTTATCTCCGGTTTTAGCCAAGAAAAAGGTAGAGTTTTACCAAATTTTGCCGCTTCCTCCTTCTCCAGTAAATTCGGAACATTAGATCTCTTCACTAAAAACATTATGCTATTGATGGAATATGGTTCTATTTCAGAGGGTGCACAATGGGAGGCAAAATATAAGAAATATTTGATGGATGCGATTTTTGGCCATCGGTCGTTCTTCTCTGCGAGAGCTATGATGATTCTAGGTATAATGAGTAAGTCGCACACGTCCCTTTTCCTTTGTAAAGAACTTTTAGTTGAAACCATGAAGGTCTTCGCAGAGCCAGTTGTGGATGATGAACAAATGTTCATCATTATAGCTCATGTCTTTACTTACAGCAAAATTGTCGAAGGGTTAGATCCTTCTTCAGAATTAATGAAAGAGCTATTTTGGCTTGCTACAATATGTGTTGAATCCCCTCATCCTTTACTCTTTGAAGGTGGTCTCCTGTTCATGGTAAATTGTTTGAAGCGACTGTACACGGTCCATCTTCAACTTGGATTCGATGGCAAATCGCTAGCCAAAAAATTAATGGAATCTAGAAATTTTGCCGCTACGCTTTTGGCTAAGTTAGAGTCATACAATGGATGCATATGGAACGAAGATAATTTTCCTCATATTATTTTAGGTTTCATTGCAAACGGTTTATCCATTCCTGTCGTAAAAGGAGCCGCATTAGATTGTCTACAGGCCCTTTTCAAGAATACATATTACGAAAGAAAGTCCAACCCAAAATCCTCCGATTATCTTTGTTACCTTTTCTTACTCCATTTGGTCTTAAGTCCTGAACAACTTTCTACCTTGTTACTTGAAGTTGGCTTCGAAGATGAACTGGTACCTTTAAATAATACACTAAAAGTGCCACTTACTTTGATCAACTGGCTAAGTTCAGACTCAGATAAATCTAATATAGTCTTATACCAAGGAGCACTTTTGTTTAGCTGTGTTATGTCAGACGAACCATGTAAATTCCGTTTTGCTCTATTGATGAGGTATTTGCTCAAAGTCAACCCTATTTGTGTATTCAGGTTCTATACGCTGACTAGAAAGGAATTCAGGAGGTTATCAACCCTAGAACAATCATCTGAAGCGGTTGCTGTCTCTTTTGAATTGATTGGGATGCTTGTTACACACAGTGAGTTTAATTACCTAGAGGAATTTAATGATGAAATGGTCGAACTTTTAAAGAAGAGAGGCTTGTCAGTTGTGAAGCCCCTGGATATTTTTGATCAGGAACATATAGAAAAGTTAAAAGGAGAGGGTGAACATCAAGTGGCAATTTATGAGAGAAAAAGATTAGCAACAATGATACTGGCAAGAATGTCGTGCTCCTAATTTTAAATTAGAGTATTGCAGTGATTATATACGTTTTTCCTTATAATTATATTTTGTTGTATATTTTTTGGATTGTAGATTTTAAATTAAATGAAATGTAGAGATTTGTGTAAAGTATAATGATTGCAAGGTTAACAGTGAAACATTTTTAGAGCACTACTAACTAGCATTTTCCAAGGTGGAAAGATCTGAAAAACCACGATTACCGGAAATCCAACTGTTGACCATTTCCAAACTTGCCTCCGGTTGATCATAGGGCACCATATGACCGGCATCGTATATTCTCAAAAAGGTGAAAGGGCCATAGTTCTTGACTTGTCCCAACTCTTCACCTGTTTCTTTACTGACCCATGGTCTTAACATCCTTCTCTGATACCTACGTTTATTGATCCATTCCAACTCATTGGACCAAGCATGGTTTCCCAACCAATTACAAATATAATCCTTATCACCCGCATATATTAATACCGGAATGTTGTGATTTAATAATTCAGCAATATATTGTTGAAATGGTTTACTTCCATCGCCCGTAAACAAAAATCCGGTGAACACGTCATTATCACAGCCAGAATAATTATGCACGTCGGACCCTAGCGTTTCTTGAACTTCAGGAAAATTCATATACTGGTCGACATAGCGGAGACCTGTATAACACATACCATCAGTACTATTATCTTCACAGGGCCCTCTAATGTCATAGACGTTGAGTCCTGTGTTAATGTACGGTTCCAAAAGTGCAGAGTCACAGTAAGCAGTGGCGACTATGCATGGTAAACTTGATTTAGAAGCATAACATAACTTGTTCAACCTACGACAACGACCTGCAGCTTTACTCATTTTCTCACATTCTTCTGATGAGAGAACAGGGTGATAGCCCCCTTTCCCGCATGCCATTGGTTCATAATAATCTGCTTGAATCAAAGGGTCTGTGATACCATTACCAATCATAACTGAAGTTAAATTGAACGTTCTTTCAGGGTTCTTGACAACGATCTCATGTGCAATCCGAGGGATATAATGTCCTGCATAGGATTCGCCTGCAATGTGGAAATCGTTGGAGCGTAAATGAGGAAAAGCTTCAAAAAACAATTCCAGGAAAATGTACGCATCTTTGCCTGCTAATTTTGTAGAGGAGACTTTTTCATCACCATAGGAAAAGCCGACTCCGAGTGGCTGTTCTAAGAAGATCATTGAAGCGTTATTATTCCAAGAATAGGGATTGTGGATTGGTTTCATATCGGCGCCAATTGATGAGGGGCCTAGTTCAAATAGCAACCCAGTAAACGAGGAACAACCAGGTCCACCATTTAACCAAAGAATAATTGGGTCGTTAGCAGGATCGTTCCTACTTTCGAAAAACCAATAAAAAAAGTGTTTGGAATCCTTATAGTCCATGTAACCCGACCATTGTTTGACGGTGTCAATTCCTAGTTTAGAAGGATCTACTGTTCTAAGTCTCAAACTGTAATCCTTATCCATAGAAGAAATAAAAGTTGTAAACAGCGGATCATCGTGATTCAAACGGTCCAATTTAAGGGTTTGCTGTGTATTCTGTGGAAGCTTTAGCTGTTTATCCAAATTGGCAAAAGTGGTATCATCTTCAAAAAGAGAAAAGGCTCGGCCGAATGAGGCGTATTTGATGCTAATAAGAAGCTGAAGCACGAAAACTAAGTTTAGATACTTCATTGTATGTCGGTATCACTTTTTGTATAGCTGTTTTAAAGAAAAAATGCAGGATGACAATTTTCGTTCTTATATAACCCCTGTCCCCTGACATTTTTCGATAACGAAGCGTTATCTCACCTTTCGTAGAATGCTAGCGCCGCCTCGGCCATTTTTAGGAAATTTCCTAAATCGCTCACATTGTAAACAAGAACATCTTAGAGAACTCTAAGCACTTTTAGAAAAAAGGATTATACTAAACGAGTCAAAAACTATTTATCCAACAAGTCACAGATTGGAATAGTCTCGAAAACTTGACCCAACCACTAATTAAAAGGTTAAAATTAAAAAAGGATGGAGAAAGATCAAATCCACCCTAGGGTGTTGGAGTCAGTAGACACAAACTCATTATCCTTGCTTTCGTCCAATACCAGCTCAAATATGAATAGCAACACCAACAATAAACTCAGTATAATTGCTAGTGATATTTCTACAGGATCCGTACTTTCCAGGCCCTTGACTCCTCCAGTCGTTCAGGATATAGAGAATAACTCCATGTTGCAATGGCAATTTGAAAAGAAGGAATTTATCTTCGATAGTAACAGCACTCCTTCGAAGCAGGCAAAACCATTGCAGAGAACTTCTCCATACCAAGGCAATAGTCAAAGTGAAAATCAGAACCAACAGTTATTGAATGTAAGAAAGCGTCGCTCACAATTGATAGGTGCCAAGCCTAAAATTCCATCCAAATTGTATCAATCTGTTTCCAAATTAGATCTAATTGATGACAAGAGCTTTACGTCTTTGCCAATTGCGCCTCCATGCAATATCGAAACTAATGAAGATGATAGTGGAAACAACGAATACAACAACAATAAAAAACGACCCAGGTTGAATCCTGTAAATGAACTGCGAGTGCATAACAACAAACGTAATAGGTACGTCAGTTATGGGCCGAGTTTAGATACAAAAAACTACGAGCTAACAGAAAATACTTCTCAGGATATACCACCGCTAGTCCTGGTTGAAGACTACATACCGTATACCCAAAGTAAATCAACAAAAAAAATGGTATCTATTTCAGATTTGAAATCAAAACTAAGTAAAAGAAGAGATAATCATATCCCGCTGAGAGTAAAAAATTCATATTCTGAAATTAATAAGGAAACCAATAGAAATAGCTTTGAACCGAATTCACTAACACTGATACCCCATATATTAAAGAATACTGAAGAAAATAGGGACGAAAGTAACAACCCCTTAGATTTTATCAAAGAGGAAATTGAAATAAGTGATATTTCCATACCAAATTCCATTGAAAATATGGTGGTTAACTTGGTTAATATTCCATCTTCCAATAAAAGTTACGATGATCTTTATCTATCGGAATTAAATGTTCATTCCCAACTGAGGAAATGTGTCATCTGCGAAAAGGCCCTATATGAAATTAGCTCGAGACTTTTAAATTCAGGATACTATAAAGAAATTGTATGTGAGCAATGCACAGTTAGATATGAAGAAGCCGCTAAAATCTTTGAGAACTGCGAGTTCGAATCATCTATGGATGAATCAAATCTAAGCAGCGGTACTTTTAGTGATCTTGAGAATTCAGCGGAACCGTTTCATTTATCGACAGATGTTCCAAAAAAAATAAATAGGCACATAGAAGATAACAAGATCGACCTTAAAAAGGAAACATCAAAAAAAAAGGACAGCTTCTCTAAGGAACTAATAGAACGATTGCAGTTGCAATTGCTAGAAAATGATAAGTCAATCAAACATCATTTTAATAAAGATGCAATGGGCTCTAAATCAATGAATTGGTTTTTGGAAGCAAGAAGAAAATTGAAGTGGAAGTGGAGAATAAATGGTTTACTTCCGCATTTCTTACGCAATCAAAATAGTGATCGTTTGAATTTTCAACCTTGAAAATACATTGCTAAGAGATCACTAAAACAAACAGGACTGCATTGGTGCTGTGTATTTTTTCAAGGGCAAAACAATCAATATATATATGAAAAGCTTACGACTAAATAACAGTTATACTAGTAACGGGTAAAAAATATTCTATGGTGTTCAAGCCTCTATTGTACTTCTACTTACATTCTCAATCCAAATTCAAATCTTCTTCTAGACTTTCATTAGCAAATGCAATTAAAGAGCTGACTGCCATTAAATGGTCTTCTTCCTGCTTCAATCCACTTATAGTTAAGCAGGCATAGGGGTAGTCACTTCTCTCAGATTGTATTAGGACAGCACCTCCATGGAAAGCGTATTCTTTTGAGTCCACAAAAAACTTTTCCTCCGGTGTTTTGTCACCTTTCTTGCAGCCCATATAGAAACTTGAATGACCAAATCGAAGCGCTGTCTTCTTCTTTCTCTGGATCCAAAAATCATTGTCCAATGCACTGCCACCGTAGGTCACTGTGCGAAACAAGCAATGCCCATTTGGTAAGGAGATATCAATTGCAACTGGTTTTTCGGGGAAGTTTTCTTTAACTGCATTTCTTATGTAAGTCCCCAAATCAAAGGCATCTTGATATGTAAAAGTAGACAAAAAGCATCGTTTTTCCATATCTTCGAGCTCTTCTAAGGGAACCTTACGAGAAGTCAATCTTTCCAATAACTTCTTGTCTAAAACCACCATAATAATTTTCTCCGTAGACTTTTTTTGAATAATTTGCTCTTATAATAAGGTTTGATTAGGTTGTTTCTCTTTTGAAATGCGAGATAGTCCTTAATATTATTACGTACGTATATGTTATGTTAACTTATATGGTGTCAACATCCCTGTTAAGAGAGATAGTATGGCATGAAGCGGGGATAAGTATCTATTAACTCCGCCGGAGAAAAGCACCTGCAGTGATGGTTAGATCAAGAGGAAGTTCGTCTGTTGCCGAAAATGGTGGAAAGTCGTTACCAAAATGGAAGCCAACCAATATACATCTTGCTTAGATTGTCTTCTGATGTTGCTTCTTGGATCAATGTTTCTGTTTGGCCAGCAACACTCAATACCAGGCCATCCTGCGGATCTATACCGCGGATTTTGTTTCTTAAGACCTTTAGCGCTTTTTGAATTGAGTGGTCCATGTTTCTATCGTACATAATTGTTTCGATCACATTCATCAACGCTACTTCATTTTTTCTCATTAAAGCCAACGTGACTTCACTAGACTTCTTAAATGTTCCTTCTGTCCCAATTATGCCCAACGCATCCAATAAATTTGGTGTTAGTCTGAAGGGAACAATTTCTGGGACAGGTAACCTTTTGCCTTTCTCAAATAAACAGTCGAAGTCTACATGAAGAACTTTACCCGTCTGTATATCTAGTAATATGTTTTCACAATGCCTATCACCTAGACCTAATATATGGCCAACCATTGCCATGACGGCGTAAGATCTGGCGTACGTATTCCTGGCGTTGAACCAATTGATTGGATCAGGAAAGTTTTCTAAAAACCATTGGTACAAGATTGGAGGAAATTTATCTACCTGTTCCATGTAAAACTCGAGTTTTCCATCTGCTGCGGTGTGCTGCCACCTATCATGTAGACTTTTCAGGCTATACTTAATTTTCAGACTTTCGTACTTTGTAGAAAGAATAGATCTTAAAGTTACAACATTCGGTACCATTTCCAATATCCCACAGTCTTCTCGAAGAGATAGTACGGAGTAAATATTTATGCCCAGGCTTCTTTTTCTTGAAGCTATGTCCTTACTCAGAAGAAAATCCATTGTTGTGGCAAACTGCATATATTGGTTATCTTGTCGGACATCTTCCTTCTTACACATGATCCCATAAATGTTGCCATCTGAACCTATTATGTTCAATTGTTTTGGCTTCTTTAATGAAGAAAACACTTTATAAGATGATCCGAATCTAATTATAGAAACAACCGGCCTAAATGGTTGATAGCCCCTCATTGAGTTAGACTCTAGTGGTGAAATGATGTCTAAATTTTTTCTTACTGGAACAACCATTGCAGATGGGGCCACGTTCATGTCAAATTTGAAGTCTTTTTCTAAAGATTTGCCTGATCTACTTGTAATGCTTTTGACATCTTGCAAACAGACACGAGTTAATGCTTTCGTTAAATCCAATGCACTAGAAACTAGATCATGAGGATTTTGCGAATGTTGTCTATACTTTTCTAAAATATGCTTACCACGAAGAACTCTTTTTGAAGAATTGGAATTTACAAGGGCTGTGATATACCATAAAATATGAGAGGGGTATTCAACAGCCAAACTTAGCAGTATGTGCATTATTATCTGGGCCGATGATTGATGAGAATGTAATAACCTAGATAACAACTGAGTCAAAACAAAGTACCAAATATAAGTGGGACAATGCTGCAGCGCTTCTTCAACATGACTACATATATCTTCCGTAGCCTTACTCAGCATTTCCTTTCTGTTTCCAGGAGCTTCAGAAATTGATGCGGCCGCAATATCTAGCCAAAACGTGATAACTTTGGGCAAATTTTCTCTTACTTTAGCAGTGTTCTTTTCAAATGCCAATAAAAAGTAAGATATTGCCCTGTACTCAAAACGACCATTAGTAATATAACCCTCTGCTTTTTTGCGCTCAAGTAGTCTACTATAGTATAAGCCAATAGAGTAATATGGTTTATCCCATTTAGAATCAATCTGAAAAATATCCTGATATTGTTTAATAATTTGTTCGGACGCTGAATTGTTCGAAAGGTCTAACCATTCAGTAAACTTTAATAGCACGGCGGCACGATCGCGAGCATTAACCGAGGAATTTTCTTGATACTTTTCATGTATTTCTTGCACTATCTTTAAGGCTCTATCATTCTCACCTTGCTTCCATAGTATTTCAGCAAACTCCAACTCTGCCTGAGGCAACCGCCTTTCCAAACAATGCATTAATGATTCGGAGGCTATATCTAGCCTAGCGTTGTTTCTCGCCAATTGGGCTAAAGTGAAGAATGTTTTTCCTAAGTCAGCGTCTGCTTGTTCATTCATTTTCAATTGGTCAAATGACTTTCTCATTGACAATATGTAATGATTTGGCACGAAGTCAGCCCCAATACGTTCCATTCGATAATCGAGTATGGTAGTGTTACTTTTGTATTCAAACTTATCTTTCGCAGAAGATAAAAAACTGAGGTCATATAAACTGTGTAATTTCATCAATAAATTCTGTTTCTTTAGCAGCGTCGTCTCTTTAGATGACGTTATAAAATTTGTTCCGATAAGCCTAAAGGAATTGTGGATGTATCTTTGAGTCCTTAATGGATCCTCGTTTGAGATGGCAATTAAAGCTTTCGCAATATTGTACTGCAAAAGTACTTCTCTATCGTCAACATTTCTTAAACTCTCTATTTGTTCTACCCAATTTTTCAAAGTTTGAACATTGCCTTCTAGATTTGCAGCTTCAAGACCTATGCTGTACCATTCCTTCACATCTGGAGACAAAGAAATTTCTCCGTCTGAAGAATGGAACGAAGAGTTCGATATTATTTGAGAATACAATTGGTGGTCATACATAGACTTTAGCATCCTGGTTGTAGTTTTGGGGTCATCTGAAAATTTGCCGAGGACATTAAAGCAGTCTTGTGCGAGTTTCCAGTTTTCAGAATATTGCAATTCTTCAATTTTAGAAACCAAGTTTCCTGTAGCAAAGGTTCTCAGTACACCATCGAGTGAGTCAATGTCTCCTATTTCTTCGTATGTGATTTGTAAATTTTTCAGTAGTTGTCCATTTTGGTTCTTATCGTGAGGATTCTGTCGATAGCACTGTTCAAGGTATAGAGCAGACCTTTCAAAAGAATCCGTTTCTAAGGAGCGTTGAGCTAGCAAATCTGAAGGGGTTGTTCGCAAAAACTCATCTATTCTCAAAAGCATGTTAGTTGTTTTCGTATCTTTAATGATAAAAGTGCCGTGTAGTTTACTGTAATTTTGTTTAAACTCAGTTGCCCATTTTTTGCAATATTCGAAAACCCTAAAGATGGATTCATAGCACATTCTTAACGAATCCACTTGCAAGTTATTCATTCCTTCCAGATTGCACGTGAAAATGCTGTCAAATTCAATGATAATCCCGTTTAAAATATCAGCGTATGGAGTTCCTTTTTCTGCCTTGATAATAATGTCCAGAGAAATATAAGGTAGCAAAAAATTTGATAGTGAGCCATCATCTTCCCTAATCAAAGAAGAAAACACGTGTAATGGATGATTTTCTGTTGTACCTGTTTTCAATAAATCCAATGTAAACCTTTTCACCCAAATTTTGTATCCTTCCTTGAAGTTATTAGAAGGATATTTAAGCGGGACATATTCTTTCCATGATTGCGCAAGATATAAGGAAGATAAAAGCGGATAGATGGTTGTCTTGGAGACGGAGTTAAACTTTTCCCATAGTTTGGCTTCATTTGGATATAATTCTTTATGGTTCATATCCCATGACTCTGAACTTAGCCCGCAATATTTTAATGATTCTTGTATGACAAGGGCAACAAACAATTGCTTGCTGGGATTCTCACTTTGCCAAAACGCAGGAACGAGGATATCATTTATGACCCATATCAAGAACTTAATAGTTTGAACACTATCGTTCAGATCATAAACTTCGTTTTCTGAATATGTTGTTCTTTTAAACTCATGCTTTGTAACGTCTAAAACACCAATCATACTGATACATTTGGCGCACTTCTCGCATAGGTCCTTGTCTAAATTTCTAAACTTATGAGAAGTGTCTAATAAAGCACCCAAAACCAATGTTATATCAGAAGTTTGCCCAACCTTCTTTGGTGTAAAATCAATCGATCTTTCTGTCTGCTTTCTCCTAAGATATACCTCTATATCGTCTAAATTTTGGTTTATGACATACTTGTTACTACTTTTCAAGTTATTAGCAAATATGGGTATAAGGTCCGTAGTACTTCTTATTTTATTCACCATTCTTGCAAATTGGCCATCACGAGCTAAAATACCTAATTCAGGCTTGCCCACTAAAGCCAAAGTAGTGTAAGGTTTTAATTTCAAAATCAGGTCCGATTTCTCTTTGATTAAGGTATCCAGTATACTGTATACTATATTTCGAAGTTTTCCGTTGAACTCAGACCACTTTTGAAGTATGAATGCAATTAAGCTATCTATAACAGTAGAGAGTTCTTCATCATTTAGATGGCGAACTAACAGATGCCAACATCTAAAGGCCTCGTATCGAACTTCCTTAAGCCCAAGTCCTGTTTGCAAACAAATACTAATCTGGGCTAATGCGGAAATTATTGATTTTTTGGGGGCATATATGATAAGAAAAGAAATGCCATTGATTACCCTTAACTTTTCGTAGTAAGTGGTGCGGCCTTCAACATCATGTATGTCACTCGAAAAAACTTGGAAAATACCTAAGATATTATCCTGTAGTTTCTTTTGGAACGCTTGTTCCTGATCATCCGTCCAGCTATTGATATTTTTGTACTTCGAACCATGTCTTTTGTCTTTTTCAAAATTGGTGATTAAAAATCGCAAAGAGCATAAAATCATATTAGCATTCTCGCTGTCACTTGCATCTTTAGTAACGCTGTTCTTGTAGAGCTTCGTTATTTCAGCTAAAGTTTTATAATCGGGAAGGTATGCAGTTATATATCCTTTGTCAAAAGTTGGAGCCCTATTTAAAAAAAGGGTTTCCAAGATATCCAAAGAAAATAATCCGTGTTTTACCAAAGCTACGGCAAATATTTGCCTACTGTTTTTTTTCAGTAAATTAACCTTCATTTGATTAATTAAACTTGTATCGCCATCACACATAATCTTAGCAATTTCACTTAGCACATCGCTCTTATATTGAATAATTGCATAAGGGATGATATATCTCTGGAAAATATCGAGAATTGTTTTTGAAGAATATCCCAATAATTCTATTAAATTTTGAAAGCCAACTTTTCTTTCCACGAGGTTTTTTCCCAACTGTCTTAGTAATACAGGTAAAATAGGCGATAGTAATTGATATGGTGTTTTCTTTAAAATTTTGGCCATATTTTTAATTTGCGAAGTCATCATTATTCGTAAACTATAATCATCAGAATTGAAAATATCAATCAGTTTCAAAAGTAGTGTATCAAATACATCATTAGAAGTCGTCAATGTTAATTGTGTCCAAGCAATGACTAAATTTTCTTTCACTACTGGCAATTTTTGAGATTGTAGAAACTTTATCAGCGTGGCAGTGTGTTCATCTTCGGAGTTATGAGAGTCTGATATATTGAATAAAGGTATAATTCTAGTACTTAATAAACGTAGGTATCTGTTAGAATTCATAAAGCACTTTTGTACCAGTTTAAAGCTCTTATTGATTTGACCGTTTCCATCTGTAAGTTTTGGAGGTTGAAAGTGAGAAAATATCCTATGTAGAGAAAATAAGATGCCACTTAACAAAGATTCGCTAAATTCATCTATATTTGGGTGAGATAGAAAGTTTGAATGAAGTATCCTGAAGACTTCTGATTTACCCGCAGCCTCTGGTCTATTTGGATTTATTCGCACGAAAGGGTTGCCAGTTTTCTCAATATCGCATAAATGACAAACATACCAATTATCCATATCCTTTGTGGAATTTGGCAGAGTGCCGGAAAACTTCTCTGATTCTAGACAGGCTAGACGTCCGAGAATTACAGTCCATGATGTTAGCCTTGTTATATTGTTTGTCTTGAAACAAGTTTGAATGGATACAGATGCTTCATTTAAAATTAGCTTGAAATCGTTTCCAGCTCTTTGAAAAAATCCAGGACTTAGCTGGTTCACACGGTATTTGAGCAAAGTTCCTCTTTCTGTCTTGTTAAACTTCTTTAGTACTAGCAACCTTAGCTTTTCCAGCTGCTTATATCGATCATCAAAGGGAGAAGTGACATTTTTCAAGCTCGAGTCCGGCTCCGATTGGTATACCCAGATGTTGAACTTATTATCGTACTTTAAAGCTTCAACAGGTAGGGACCTTCTTTTCAAATCAAAATATACAATCGAGAGAGCTTTATTAGTCAACTGCGTGAACGGAAAATGTTCACTTTGTGAAAAATCTGCCCACTGGTCAATTGGGAAGTGGTCTACAAAGCATTTTGAGAAATCGTTAGAAATGCAAAGAGAATATAGTCGAAGAATTCCTTTGGCCATAGTGGGGTCATTATCCAAGAGCCCATACTTGTTATCCAAAAAATGATGCATAGTAGTCAATACAAACTTTAATTGTTCACAACAAACTAACGCTGGGGCATCCAGGGCTGTGGAAATTGTTCTATTGCAAACATAGTCCACAACTAGAGAAATATATTTGAGTTGGATTTCGGCATATTCTAGTGGTGCTAGTTCGCAGGAATCAAAAACGTAAAGAACAATCCTGATTAATCGTTGGAAGTTAAAGTCAAATTTCGCGAACCCCAAAGAAGAATCTAAGAATGCTATAGAGTTCCCAAAAGTACTATACTCCGAAGTGAACCAGTATAAAAGAATGTATAGACCCTTCAAGGTGTCATAAAATTTGAGAAGCTCAGTCTTGCCCAACAAGACTTCAGTCAAGGCCTGTTCGTAAAGATTCATGGTGTTCTCAAAATGTGCAGTAAGCTGAAACTTAGCAGGTTTTCCGTAAAATTCGACACATGCTTTGCACCAGCTGCCTAATTTTCGCCTCATAAACCATATTCTGTGGTAATTATCATAGTTCAGAACGGATATGTTGAGGAAATCATCTATCAGCCTTTGTATCTCAAAGTTCCCGTTGGAATCCTTCATAACAAGCAAGAAGGGGTTGTACTCCAACAATAAGGCAAGGGCGGAAACTGTTTTCGAAAATATAGTATCATTTTTCATAATATTGTTCCTTCTTTGATCTTTTAGGTTTCTTATGAGGGTGTTCAGGATCTTTAAACTCTTGGCGTACTCCTGAGAAGAAGATGGATCCGTGGGCACTTTTTTAATCTGCACCTTTGAATCCACCCCCGAGTTCAGGTCTTTTATTGCCAATATCAATTCGTCAAGATATTTGACGTGTGATTCCATGCAGTCTTGTGGGCCTTTACGCGGTGTATGTCGTTCTTGTTGTCCAGCCTCACTTTGTCTTCATTAATCATCTCTCTTCAAAATTGTCCGTCGGCGGGTATTTTTTTCTAGTTGACTAGTTTTGGAGCGTGCGTTCCATCTATTTGATTTATAAGAAAGAAGAAATTTATTTGAAGGATATTCACTATATAAATTTTATTTGTATTCTAATGCTTGTTGGTGAAAACTATGATCTATAGTTTTTTTTTTTTTTTTGTTTGCTTGTTTGATTTTTCTTTATTATGATAAGTACATAGTATGCTCCATATAGTTATGGAGCCTTGAAAAGGAATTCAATTTCAGTAATTAGAGTATATCAAAGCTAGGAGATTTGGGGTGGAACTTGCATATCGTTCGAAATCGATTGTGTTTGATGTTGCTGTTGTTGTTGTTGCTGCTGTTGCTGCTGTTGCTGTTGCTGTTGAGCAGCAGCGGTCGCTGCCCTCAGCTCGGCCTCGTAGTTCAGCGGCCTTTTGAATAGCAAAATGTGTGGTTCTGGCGCATGGCATTCATAATGTTCCCACCCCAAAGACTGTGTGATGCCGAGGCCTCTCCATTCGTCTTCTGTTAATATACGCAGGGTCCCCACTTCCGAATTGAAGTAATCAGATGGGATAACTTTTAGCATGGCCTTAGGTAACATCACATGCCTGTACTCATAGTTATCGTCTGAGTACCGCGGAGAATAGTGAATGGAATCTTGAAACTCCAACACGCGTGCTCTTTCTTGGTCAGTAAGCTTTCTGCCTTGGAAGGCGTGATAGTGATGGTACATAGTACTGTAAGACGAGAGTAGGTGCGTGTCAATCTAGTTGTATCCAACGCGGCCAGCAGTTCCAAGAACTTACGACAGAGTTGTAATGAATGCTACTGATGTCTGCTCTACTACTATCCGCTGTCCTTTCATGCATAAAAGCTCCATTCTTTATTTATCTCATACCACGAGAAAAAAAAATCACCTGACATATTTTTATAACCCGCCTTTTAGACCCTAAAACAGATCTCAGGGCTCGGGTACTGTTTTATCTGAAAATTCTTCGAACCCTCGTTTTGCACTGAGCTAAACCAAAAGAAAAATAAACAATCACAAATGGAACCCGAAACAGCACGCTGCGCAGTGTTTTTATACTTTTTTTGAAACAAATGGCTTTATACAATGTGTATGTGTGATAGAAAAAATGGTATATTTCGAGTGACTTGTGATCCTATTCCCAAGCCCTATAGGAGCTATTTCAAATTGCGTGTGTGAAAGCGTGTGTGTGTGTGTGTGGAATTGTGCGGACGTTCCTCTTCTTTTATACATATAATTTTTATATATACAAAGGGTTCAGTTTGCATATGCATAGCAACGTATTTGTTGGTGTCAAACCAGGCTTTAATCATAAACAGCACAGCAAAAAGTCACGTTTCCTAGAAAATGTCTCTAGTCATTCACCAGAACTGCCTAGTAACTATGATTACGTTTTGCTTCCTATAACAACGCCAAGATATAAGGAAATAGTTGGGCAAGTTTTCAAAGATTTCCAAAGACAATCCATACAGAACTGGAAACCGCTTCAAATTCCTGAACCGCAGTTGCAGGATATCTGTATACCCCCGTTCAACGTCAAGAAGCTAGACAATGACGATACGCCGTCTTACATAGGGCTGTTATCCTCCTGGCTGGAGCTGGAGAGTCGCGATCCAAATGTAAGAGATCTTGGCTTAAAGGTCCTTCTAAACGAATGTAAGTACGCGAGGTTTGTTGGAATCAATAAGCTAATATTGGCGCCTCCACGGGACCTGTCCAACCTGCAATTGTATGGACAGATGATTTACAGGCTCCTGCAAAATCGCATCGTCTTTGCTGCGCCTGCGTTAACCATATCCATTTCTCTGCCACTTTACGAAGACAGCGATCCATTGGCCACTTGGGAACTGTGGAATACCGTGCGGAAACAATGCGAATATCATCCCTCTTTGACTATCTCTTTGGCTTTGCCAAGAACCAGGACTCCTTCGTATGTGCTGAATAGATGGTTAGCCGAACCCGTCTCGTGTCTTTTGGTATCTTCATCCATCTTTGCCAGTAATCAGTACGATTATCCCGTTTTACACAAGTTTAACCAGAATTTGATTTTAAAGTTCCAAAAGGTTAATGGAGATTCACAAATTTTGGGTAATGAATTATGCGTGATATTGCATGGGATGGAGAAATATGCCAATAATGTTAAGGGCGGAGAATCTGCCTATTTGGAATATATAAACTACTTATTGAAAAAGGGCGACAAAGTATTAAATTCCAATAGTAATCACCAATTTTTGCTCCAAGAGGAGTCTCGGATAATGCCGCCTCTGAAACCTCATTCAGATAATTTATTAAATTCCACATATTTGACTTTTGAAAAAGATTTGGTGAAGTACGATCTTTACGAATCTGCCATATTAGAGGCGCTTCAAGATCTTGCTCCTCGAGCGAGTGCCAAGAGACCGTTGGTGATCCTAGTAGCCGGTGCGGGAAGAGGACCTTTAGTGGATCGAACTTTTAAGATAATATCAATGTTGTTTATGGATAGTAAGGTTTCTATAATTGCCATTGAAAAAAATCCACAGGCATATCTGTACTTGCAAAAAAGAAATTTCGACTGTTGGGATAATAGAGTGAAATTAATCAAGGAGGATATGACCAAATGGCAAATCAACGAGCCGTCGGAAAAGCGTATTCAGATAGATCTGTGCATAAGTGAACTGCTGGGTTCGTTCGGTTGCAATGAATTATCACCAGAATGTCTCTGGTCTATTGAAAAATATCATTCCCACAATGACACAATTTTCATACCGAGGTCATACTCTTCATACATAGCACCCATTTCGTCACCATTATTCTACCAAAAACTCTCACAAACAAATCGCTCTTTGGAGGCGCCCTGGATAGTCCATAGAGTGCCATACTGTATATTATCCTCAAGGGTAAATGAAGTGTGGCGGTTCGAGCATCCCATGGCCCAAAAAGATACTGCCCAAGACGAAGATGATTTTACAGTTGAATTTTCTCAAAGTTCATTAAATGAGTTCAAGATAAAGCACCGCGGCGAAATCCATGGCTTTATCGGATTCTTCTCGGCAAACTTATATAACAATATATTCTTGTCAACTTTGCCCAATGACAGCACAGTCCGTTTAAAATTTAGCGAAGAAACGTTGATGAATACCAGACGAGAAGAAAATCTAATCAAGAAATGTGACCATACACCAAATATGACCTCGTGGTCTCCAATTATCTTTCCTTTGAAGCAACCAATATCCTTTATAGATGACTCCGAACTTTCTGTGTTGATGTCACGGATACACTCCAATACAGAACAAAAAGTTTGGTATGAATGGTCTTTGGAGAGTTTCATATACCTTATGTTGTCAAATTACACTTCGGCGGTAACTGCTGCAAGCATGACTATTCCGAGGTCTATAGTTACAGATGACACTAAAACTTTAGCCCATAATCGACATTATTCAGCGACTACCAATCAAAAGCTAGATAATCAAATTGATCTTGACCAAGACATTGAAAACGAAGAAGAACAGGGATTCTTATCCAATCTAGAAACTGGTTGGCAAAGCGTACAAGGTATTCACGGACTCAGCGAAACCGCCAAACCAGACCATTTAGATTCTATCAATAAGCCTATGTTTGATCTCAAATCTACTAAAGCGCTTGAACCCTCTAACGAATTGCCAAGGCACGAAGACCTCGAGGAAGATGTTCCAGAAGTTCATGTCAGAGTCAAGACTAGTGTTTCCACGCTACATAATGTCTGTGGCAGAGCCTTTTCCCTGCCTCTGTGAATTCTGCATTGTATACTATATACTGCGGCAACAAATAACTATCCATACGTCCTGAGTACCACAAGTCAGCGTCATCGATCGAGCGGGGTGTCGGCGCCGCACCGTAAAACTACATGTATAAAAAAAGAACCCTTTTTTTTGGAACTCTTCAATGGTAAATGGATCTCGACATGTTGCCTGCTTTAATTTATGTAATTCAGGAGTAAGGGTAGTGTTAGTTCACCATACATCGTATTGATATTATCTCGGTTAGCTCCTTTGCTTTAACATACTAATATTTTTGGTAATTAAAAACAATAGTTTTCCTTCAGCCTTGTCCCCCCTAAGCTGCACTTACATTTTGCTTCCATAACTTTTGCCAAGCATGACAAAGGAACGTATGACCATCGACTACGAAAATGACGGTGATTTTGAGTACGATAAGAATAAATACAAGACAATAACCACTCGAATAAAGAGTATCGAACCTAGTGAGGGATGGTTGGAACCTTCTGGGTCAGTGGGTCACATAAACACGATACCCGAAGCGGGCGATGTTCACGTGGATGAACATGAGGATAGAGGGTCTTCTATTGATGATGACTCAAGGACTTACCTGCTATATTTCACAGAAACTCGACGTAAACTAGAAAACAGGCACGTCCAGTTGATTGCTATTTCCGGTGTCATTGGTACGGCGCTATTCGTGGCGATCGGAAAAGCTTTATACCGTGGAGGGCCCGCCTCTTTATTACTGGCATTTGCTCTTTGGTGTGTTCCAATACTTTGCATTACTGTGTCTACAGCGGAAATGGTCTGCTTTTTCCCTGTAAGTTCCCCCTTTTTGAGATTAGCAACGAAGTGCGTTGACGATTCATTGGCTGTCATGGCTAGCTGGAATTTCTGGTTTCTTGAATGCGTACAGATCCCTTTCGAGATTGTTTCTGTTAATACAATTATACATTATTGGAGAGATGATTATTCTGCTGGTATTCCGCTCGCCGTTCAAGTAGTTTTGTATCTGCTTATTTCAATTTGTGCAGTCAAATATTACGGTGAAATGGAATTTTGGTTGGCTTCTTTCAAAATTATCCTTGCACTCGGCCTATTTACATTCACGTTCATTACCATGTTGGGTGGAAATCCTGAACATGATCGTTACGGGTTTCGTAATTATGGTGAAAGTCCATTCAAGAAATACTTTCCCGATGGCAATGATGTGGGGAAGTCTTCGGGCTACTTCCAGGGGTTTCTCGCTTGCTTGATTCAGGCATCGTTTACCATAGCTGGTGGCGAGTATATTTCTATGTTAGCGGGAGAGGTCAAACGGCCAAGAAAAGTATTACCCAAGGCGTTTAAGCAGGTGTTTGTGAGATTAACATTTTTGTTTTTAGGGAGTTGTCTGTGTGTTGGGATTGTTTGTTCGCCAAATGATCCTGACTTGACAGCAGCAATTAATGAAGCAAGGCCTGGCGCCGGGTCTTCACCTTATGTCATTGCAATGAATAATCTGAAAATTAGAATATTACCTGACATTGTTAATATAGCTTTGATTACAGCCGCCTTTTCTGCTGGTAACGCTTACACTTATTGCTCATCCAGAACATTTTATGGTATGGCATTAGATGGCTACGCGCCAAAAATCTTCACTAGATGCAATAGGCATGGTGTGCCCATTTACTCTGTGGCCATATCTTTGGTATGGGCTTTAGTGAGCCTTTTGCAACTGAATTCTAATAGTGCGGTCGTATTGAATTGGTTAATTAACTTGATTACTGCCTCTCAATTGATTAATTTTGTCGTCCTTTGTATCGTCTATTTATTTTTCAGAAGGGCTTACCATGTCCAACAAGATTCGTTACCCAAGTTGCCATTCCGTTCGTGGGGTCAGCCATACACTGCTATTATCGGCCTTGTTTCATGTTCCGCAATGATTTTAATACAGGGCTACACCGTTTTCTTTCCCAAATTATGGAACACACAAGATTTTTTGTTTTCGTATTTAATGGTGTTTATCAACATCGGTATATATGTGGGCTACAAATTTGTTTGGAAACGTGGTAAAGATCACTTCAAAAACCCACATGAAATTGACTTTTCTAAAGAGCTAACAGAAATTGAAATCCATGAGATTGAAAGCTCCTTCGAAAAATTTCAATATTATAGCAAAGCATAATGCAATTATGTCGTTATATTCACAAATTTACATTGACTGCCTCCAAATTTATTGTCAGATTAATATTGTGGTCCTTTGGCTATGTTCGTTTGCATTTTTTTTTTTTTTTTTTTTTGATCTTTCCTTCGATAAAGTATATTTACTTATTGACATATTACCTGGAGGACTTTTTATGATCTTTTACCGTTTTTTCAATCATTGTTTGATTTTTATTTAATATTGATATTCACCCACTTTTCATAGTCTCTTCGTCATATTTCGAATCTGTATATAAATAGTTATAATATGATCCCTATTTTGCCCAATTTTTTTTTTCCTTTTTTTATAGTTACTTATTTTTATTCTATGGCTATCAAATGCTAAACGTTACATTTTTAAATTTCCCTGGATTCCCACCAGTCAGTCACGTCACGACCTAAACTTTGAAACAATGAACTTCCCTTAGAGGAATCTGAACGAAAACGGTTCCTTTGTTTTGCAGCCTTTGACGTGCCGTTATTTTGAAACCAGTTTTTAATAATAATAATTAAGTTTGAATTGTTTTCTTTGATATAGCATAAAACACCATTGTTCAATTTTAACAACCTCTCCTCCTGAAAATATTCTGGGTCTCTTTTTGAGTTCTGTAAACTAGTCAAGAATTGTAAGACGTCAACCTGTAAGTCCCATAACTTTTCTGCGCTCATTAAATTTAAGAAATTCAGATATTTTCTTTTAAATTTTTGAGTCTTATCGTTTACCCCGTTCCCAAATCCTTCTGTAGTATTTTTTTTGCTGATAGCATTTGAGCCACCCATAATAGTTATTGGATTCCAATTAGCAAGCGATAGGGAATTCGAATTATCGTTAATGAACTGATCTATACCGTTGATTGCTAGTTGTAAAGTTGAAATGCTTTCATCCGAAGTAAATTTTGGAGACCCAAATGGAACGGACGAGTCGATTTCTTTGGTGGCATTATCTCTGATCACATAAGCGAAGGATTCCACGTTATCGCAATTTTGAGAGTTTAAAATCTCGTTGTTTAGACATTCCATACTCTGACACAATTGGAAACTCAAGTCCTTTAGATAGTCCCTTTCACAAATCTTGTTGAAGTCCGGATCACAGACAATTACAATTAAAAAATCATCAAAGTACCAAAATAGGCAGTTATAAAAATCCTCCTTGTCTTTGGAGTTTTCAAAGTTCAAATTCAGTTTCAGGGCTTGGTATGATGATGGCAACAGGTCTGAATTCAATGGGGATATTAGGAAACCAAATCTCGAGTTGCCTATCGTCCCTCCAACAGCCTCTGATTGCGTCATCAGTGGGGCATTCGAATTTGCGTTATCATTGCTATTTGAGTAATTATTTTTGTCGGCACTTTTGTTAGAGGATGAAATGAACGGCCAATGGGGCTTCGGTACATAGTCCATTATCATGGATAAGCTACCCGAAACACCAGTCGTGGTACTCACTTCATGTATAGCGTCGTATGCAAAAGAAATGGGGAGTGTTACGTTGTGTATCACTCTTTCCGATAGAGAGAGTTCGCTTGTATTGTTTTGCGTAGTCTCTTGGTGCTCCCGTCGCTGTTGCTCCTGTGATTCCTCTTCGTCTCTTCCGTTTGTATCACGACTTCGCTCTTGTTCTTCTTCTACTTGTAGCTCCTCTTTAAAATGGACATTTCCTGTTAATATATGACTTGATATTTCACCATAGGTGCAGTGCAAATGATATAGCCAATTTGAGATATCTGGTAATGTGTTCAGGTCACTGGTAAAGTTCCTTACTAGTCCATAAGTTTTTGTTCCCATAGACTCCCTATTAGCCGCTTTGGTGCGCTTTGGTAGGTGGTAAACCAAAATGTCCTTTAGTCCTAGATAACTCTTTTTATCTAAAAGAATATTCTGCAAGATTATAGCGTCCCATGACTCTTCGACATTATTTTTTTCTCCAGGATTATAAGAGGAATGTTGAAAATTTGCCCTTTTATAAAAACCAGGCCACATTACAGTAAATGATCTATTCGTTACAGTTTCTAGATTCAAATAAATATCATTCCAGAACGGAATAACGAATTCGTTCAACAAATCCGTGAGTTTGCGGAAGTCCTTGTTAAATCCGCTGAATGACCCATTGAGTAGCTTGAAGAACCTGTAACTAAGCCATAAGTAAGCACTGAGATACTGTAAAGGTATGGCACTCTGATCGTCGCTGGTATTCGAAATTGCTAGACTGATGAAAAATCTTGATTCCACCTTAATACAAAAAATAATATCATTGTTCAGCTCAATAATTTTCTCTAAATCTTCGCCGTCCTTGTTTACGCATGAACTCGTAAGTGACCAAATGCCCTGTATTACTCCTATGATGGACAGTTTTTCGTTTAAAGAGGGTATTGAATCAGTAGTGCCAAAATAATGGAACAGCAGCAACTGCTTGAAAGTGTCATTTTCGTTGGTAGATCTTGATGGATCAAAAACCGTAATATAGTGTAGTCTCATATCCGTCTTTCATATATCAATTTAATAGTTGTACGATTTAGAATGTATTTTTGGTTCCACGTCAAATGAAACTATTTCCCTATTGCTACTACATATTATTGTCATCGCAATAAAATAGGCTAAATAGTTACCCGCTCGTTCCGTCTTTTGTTCGGGCGAGAGCTTCATTACTAACTACTATTGCATTTTGTTTATTGATTTGTTGCCATGAGTAGCAGCAGTCTGAAGGGGTTACCAAACGTTAGCTCGTCTATCAAGCACGCCAAGGTTCAACGACACTACTTTTGTGTAAGATGTCGGACCAGGATAATACCCAGACTTCTTCAAGCAAGTTGGCACCTCACCATAATATTTTTATGGCAAACTTGGAAAGTTCCCCCACAAAAGATAGAAATACCTCCAGCCAAAATGCCTCATCTTCGAGAGTCATTGAATCACTGCATGACCAGATTGATATGCTGACAAAAACAAATCTACAATTGACTACGCAATCTCAAAATTTATTGAGTAAATTGGAATTAGCACAATCCAAAGAATCAAAACTACTGGAAAATTTAAATCTGCTGAAGAACGAGAACGAAAATCTCAACTCGATATTTGAAAGAAAGAACAAGAAGCTAAAGGAGCTAGAGAAAGATTATAGCGAATTGAGTAACCGTTACAATGAACAAAAGGAGAAAATGGATCAATTGAGTAAATTGGCGAAAAATTCTAGTGCCATTGAACAATCTTGCTCTGAAAAATTGCAAAATATGGAAGTTAACTATAATTCATTATTGGAGTCACAAAATCTCTACAGAGACCACTATTCTGATGAAATTTCCAAATTAAATGAAAAAATCGGTTTGTTGGAGTTAGAGTTAAGTAATCAAAATTTAAATTATGGTTCGGATACTAGTTCAAATTCAGATATAGAATTGAATTTAAATAAATTCAATGACTGTGTGAAAGATTTGAAATCTCTGGAAACAGAAAAGGATTCAAAATTAAGCAAGATAATCACTCACTCTTTAGATGAGTTAAATCTACAAAGCTGGCTAAATCTGTACCAGACGAACGAAAATCTGATATCAACTTTTGCTGAAAAGATGGATTTGAAAGACGTCTTGAAAAGAAACGATGAGAAGATTAGTAATAAAGGCGCGGTAGTACAAACCTTGAAGAAGAACGTACAAACCCAGGTGGAAAGCAACAACGCTGACGCTTTGAGTAGCAATAATGCACAGGATATGCTTCCTATTAAGATGGTCAAATTAAGAAAGACGCCGAACACAAACGATTCATCCTCCAATGGTAATAGCAGTAACAATAAAAGAAGAAGTTTCTATACTGCGTCGCCTTTGCTGTCATCGGGCTCTATTCCAAAATCTGCATCCCCGGTTTTGCCTGGTGTTAAAAGAACTGCCTCAGTAAGAAAACCAAGCTCGAGCAGTAGTAAAACAAATGTAACGCATAATAACGATCCAAGTACATCTCCCACAATCTCAGTGCCTCCCGGTGTTACAAGAACTGTTTCCTCCACTCATAAGAAAAAGAGAAATAGTATGGTTGTTCACGGGGCCCAATCCTAGAATATGCCGACACAAGGGAGTATATATATAGGATTCATTTAGATAATAGAACAAAAGTAAATAGATGCCTCTAAGGTTTTATAGACACGAATCCATATTTTTCACTTTCGGTCACTCACAACGGTTTTTTCTCTACTATAATGTGGCTGAAATTAAACGAACAGGCCAAAATGTGGTACGCAATAGTAGCCAGTAGGTGAATTAACCATAAATAATTACGCTAATTTTGCCTTGGTAAATTTCATAAGACCAATGATAGCAGGTGCGACTGCTCCGTCAAGTCAGCATGAAATTTTGATCGCATCGAATCTCATCAAGAAGCCATCAACGTCTCAAAATAAAACGCCGACAGCTCAATCCAGTTCAGGTAACAATGGAGCTGCTGATGGTGCACCGCAGGGTTACCATCATCACCATCATCACCATCGTCATTTATGGTGGCCTCGGACAACAGACCATCAATATTGGTGTGTCTTGAGGAAAAACCAATTTGCCTATTACAAAACTCGGGATGAAAGAGAGGCTATAAGTGTCATACCGAGATTTGACATACTTAATTTTAAGATAAGCGAGCTCGATGGTATATTAACTGTTTATACCCCATCCAAGGATTTAATATTCAAATTTCCACGAGGGCAAAATGAGAAGGTTGGTATGGAGCTGATGCATAATTGGAAAATTGCCCTTGAAAAATTCCTCTCTAGTCCTAGTGGCAACGAAAGTGTCACTACAGGTAGTGATTATGATGAAGAAGAGGATGATGATGATTTAATTGTAGTTGACGAAAAGGCGGGTCCTTCTAGCAGCAAGCATTCTTGCAGTTTGACGATGGATGAGCAACTGTCTCGTGAAGATAAAGAATTTTATAGGATGTTCGATCCAAGAAATGCAGAGCACCAGGTTTGTTCTGGGATTCTTTACACAAAAGTGAAAAAGAAGAAACTGTTCAATAGGGCTAAATGGCAAAAGTTCAATGTGGAATTGACTAATACTTCGTTCAATTTATACTCTTTCAAGACTGGGAAGTTAAAGAAAAGCATTAAATTGGATAAAATTATCGATTGTATTGAACTTGATGATAATTCGAAGATGAAAAATGACGACACTAATTTTGCGCTAATTACATTTGATGAAAGGTTATCTTTTAAAGCCGCTAACGATCAAGATATGGTGGATTGGATAATAAATTTCAAGAGTGGAATTTTGATAAGAAAAAAATTAAAGGCCGAAAATATATAAGCAATGCCAATGATGAATATGTATTGACTTTTTTTTTCTTTGTACTATTAAATAATACGTGTAATTGTTTTCCTTACGTCTAGTTAAAAAACTATTTATTTATTTGTATTTTAATGATAATAAGCACTTTTTTCCTCGCTGAAAATTAAGGGAAAGGACCAAATACAAAAGTGATTAGAAGGATAACGAGTAGAGAAAAAGGGAAGTAAAAGTTAAAAACTAGAATCCTAGTATGACATGCATTGCCCAATTTGCCACCATAGAGCGCATGTAGTGTACTGTGCACATTGTATCAATACGAGCCCAAGTCTGCTACTGAAGCTAAAACTAGATTTAATTTTATTAAAGGATGAGAATAAAGAACTTAACGGGAAAGTCGAACAAATATTAAACGAGGCCATGAACTATGACCAGTTAGATATCAAGAGGATGGAGAAAAAGAAAGATCCCCTGATGAATAGTCTCATGAAGTTAGATGTTTTACGAATGAAAAAGAATAATAACCTGATTAGGCACAGGATAGAACAGCTAAATGAGCGGATTTATAGTAAAAGGAATCACATCAGCGAATTGAAAGTAGAAATTGACAATTATAAATGTTATAAGGTGGGTACTGGTACGGACAAATTAAGAGAGCAAGTGGAAATTAGTGATGCAAAAAATAAGCTGGCACAAGTATCGAAGATTTGTGAATCGGCTAGAGATTACAAGCTCAATCTACTAAATAATTGGTTTGTGATCCAGAAGCTGCAAGATAATTTCCAAATACCTTTCGCTATAGCTTTTCAGCCACTAATATCTTTGAAAAACTTCCGTATTTTACCTCTTGCTATAACAAACGATTCCATCAACATCATGTGGAAGTATATTAGCTTCTTCTCAGACATTCTTATGATTAAACTTCCCTACACAAATAAAATCTGTGAACAACCCATGTTTGAGTTTTCCGATAGCATACAGACAGTAGTACAAAGGTTGATCAAGCTTATCATAAATATTTTACAGATATGTAGACATTTGAAACTCGTACCTTCAACACCCATGGATATCCCATGGCTACTGGACCAGTACGATGTGGATGGGCTGTTCTATAATATGGTGAAACGGAACAAGATGAAGTGTAGGTCCGTCTCGCTATATTGGACTTTTGGGATGTTGTACTCGATGGTTTTGGATAACATGAATAATCCACAAAGAGGACATCCTGCAAGGCGGACCGCACCACCTCCAACAGTCACAGGACCTCATGACCGATGGTACGTGGTAGGCTAGAGTGCGCACTTTTTTTCCTGCCGTGTGTATAAAGTTGCATGTAGTCAGTCATAAACAATAGCAGCCAGTGTAATAAGCATTCGGGTAAGAACCAACTCAGTTTTTTAGTTGTTTTTTTTTTTTTTTTTCACCCCGTTGAAAGAAAAGGATAAGAGATAAAGGACTAAATGATTTTAATACAGATAGACAACCATTGTTGACAGGATTGCGATTGTAAGAGTAGACAGTACATCAAGCGAAAATAAATATTGCAGGAATGGTTTTGTCTGATAAGGAGTTGTTTGCCATAAATAAGAAAGCCGTCGAACAAGGTTTCAATGTGAAGCCTAGATTGAACTATAATACGGTCAGTGGTGTGAACGGTCCATTAGTCATTTTGGAAAAGGTCAAGTTCCCACGTTACAACGAAATTGTTAATTTGACATTGCCAGATGGAACCGTGAGACAAGGTCAAGTTTTGGAAATTAGAGGAGATAGAGCCATTGTGCAAGTGTTTGAAGGTACATCTGGTATTGATGTCAAGAAGACTACCGTGGAATTCACTGGTGAGAGTTTGAGAATTCCTGTGTCTGAAGACATGTTGGGTAGAATTTTTGACGGTTCTGGTAGACCCATTGACAACGGTCCTAAAGTTTTCGCAGAGGATTACTTGGACATTAACGGTTCTCCTATCAACCCATATGCTCGTATTTATCCAGAAGAAATGATTTCTACTGGTGTTTCTGCTATTGACACAATGAACTCCATTGCCAGAGGTCAAAAGATCCCAATTTTCTCCGCATCAGGTTTACCACACAACGAAATTGCAGCACAAATTTGTAGACAGGCTGGTTTGGTGAGACCTACCAAGGATGTTCATGATGGTCATGAAGAAAATTTCTCCATCGTTTTTGCTGCCATGGGTGTCAACTTGGAAACCGCTAGATTTTTCAAACAGGATTTCGAAGAAAATGGGTCTTTGGAAAGAACTTCATTATTTTTGAACTTGGCTAATGACCCTACCATTGAAAGAATTATCACTCCAAGATTGGCCTTGACCACCGCTGAATACCTGGCTTACCAAACGGAACGTCATGTGTTGACCATCTTGACCGATATGTCATCGTATGCTGATGCTCTTAGAGAAGTTTCCGCTGCTAGAGAAGAAGTTCCAGGTAGAAGAGGTTATCCTGGTTACATGTATACAGATTTGTCCACAATTTATGAAAGAGCAGGTAGAGTAGAGGGTCGTAACGGGTCCATCACTCAAATACCTATCTTGACAATGCCTAACGATGATATTACGCATCCAATTCCGGATTTGACCGGTTATATTACCGAGGGTCAAATCTTCGTTGACCGTCAATTACATAACAAGGGTATCTACCCACCAATCAACGTCTTGCCTTCGTTGAGTAGATTGATGAAATCTGCCATCGGTGAAGGTATGACCAGAAAGGACCACGGTGACGTTTCTAACCAATTGTATGCCAAGTACGCCATCGGTAAGGACGCTGCTGCTATGAAGGCCGTTGTCGGTGAAGAGGCGTTATCCATCGAAGATAAGTTATCTTTGGAATTTTTGGAAAAATTCGAAAAGACCTTTATCACACAAGGCGCCTACGAGGACAGAACCGTTTTCGAAAGTTTGGACCAGGCATGGAGTTTGCTAAGAATCTACCCTAAGGAGATGTTGAATAGAATCTCCCCAAAGATTCTTGATGAATTTTACGATAGAGCCAGAGACGATGCCGACGAAGATGAAGAAGATCCCGACACAAGAAGCTCCGGTAAGAAGAAGGACGCCAGCCAAGAAGAATCTCTAATCTAAGAGAACGGTTGCTGAAGAAAAAGGCTTTTTTTATTTTGTCCGTTTTTTTTTTGTAAAACCCAAAGATCTGAATCTAAAGCTTTTTTAAACGTATATAGATGTCTACATGTGTGTTTTTGTTTTTTTACGTACGTATACCCACCTATATATGCATAATCCGTAATTGAAAAAAAAAAAAGAAAAAGATCAAGGAACACATCACCCTGGGCACATCAAGCGTGAGGAATGCCGTCCAACTGGTGGAGACGCTTGATTTGCTCTTTTTGTTCTGGGTCCAACCCGGTCTCGAAGAACATCAGCACCACGCCCGCAACGACAAAGAACATTGCAATACACTTGCATATGTGAGCATAGTCGAGCGGTCCGTTCTGTGGTTGATGCTGTTGTTCTTTCTTCTGTTTGTCAGGGGTGATAGCCATATCTTCGTGCTCTTGTTGCGATTGTTCTGTTCCATCTGCACCAGAACAAAGAACAAAAGAACAAGGAACAAAGTCCAAGCACGTCAGCGCTGTTTATAAGGGGATTGACGAGGGATCGGGCCTAGAGTGCCAGCGCGCCAGGGAGAGGGAGCCCCCTGGGCCCGTGCCGTGGACGGAAGGCCCCTCATCCGCAGGCTGATAGGGGTCACCCCGCTGGGCAGGTCAGGGCAGGGGCTCTCAGGGGGGCGCCAGGGACAAACTGCACTGAGGTTCTAAGACACATGTATTATTGTGAGTATGTATATATAGAGAGAGATTAAGGCGTACAGCCGGGTGGTGGAGATTGATTAACTTGGTAGTCTTATCTTGTCAATTGAGTTTCTGTCAGTTTCTTCTTGAACAAGCACGCAGCTAAGTAAGCAACAAAGCAGGCTAACAAACTAGGTACTCACATACAGACTTATTAAGACATAGAACTATGACTACGGATAACGCTAAGGCGCAACTGACCTCGTCTTCAGGGGGTAACATTATCGTGGTGTCCAACAGGCTTCCCGTGACAATCACTAAAAACAGCAGTACGGGACAGTACGAGTACGCAATGTCGTCCGGAGGGCTGGTCACGGCGTTGGAAGGGTTGAAGAAGACGTACACTTTCAAGTGGTTCGGATGGCCTGGGCTAGAGATTCCTGACGATGAGAAGGATCAGGTGAGGAAGGACTTGCTGGAAAAGTTTAATGCCGTACCCATCTTCCTGAGCGATGAAATCGCAGACTTACACTACAACGGGTTCAGTAATTCTATTCTATGGCCGTTATTCCATTACCATCCTGGTGAGATCAATTTCGACGAGAATGCGTGGTTGGCATACAACGAGGCAAACCAGACGTTCACCAACGAGATTGGTAAGACTATGAACCATAACGATTTAATCTGGGTGCATGATTACCATTTGATGTTGGTTCCGGAAATGTTGAGAGTCAAGATTCACGAGAAGCAACTGCAAAACGTTAAGGTCGGGTGGTTCCTGCACACACCATTCCCTTCGAGTGAAATTTACAGAATCTTACCTGTCAGACAAGAGATTTTGAAGGGTGTTTTGAGTTGTGATTTAGTCGGGTTCCACACATACGATTATGCAAGACATTTCTTGTCTTCCGTGCAAAGAGTGCTTAACGTGAACACATTGCCTAATGGGGTGGAATACCAGGGCAGATTCGTTAACGTAGGGGCCTTCCCTATCGGTATCGACGTGGACAAGTTCACCGATGGGTTGAAAAAGGAATCCGTACAAAAGAGAATCCAACAATTGAAGGAAACTTTCAAGGGCTGCAAGATCATAGTTGGTGTCGACAGGCTGGATTACATCAAAGGTGTGCCTCAGAAGTTGCACGCCATGGAAGTGTTTCTGAACGAGCATCCAGAATGGAGGGGCAAGGTTGTTCTGGTACAGGTTGCAGTGCCAAGTCGTGGAGATGTGGAAGAGTACCAATATTTAAGATCTGTGGTCAATGAGTTGGTCGGTAGAATCAACGGTCAGTTCGGTACTGTGGAATTCGTCCCCATCCATTTCATGCACAAGTCTATACCATTTGAAGAGCTGATTTCGTTATATGCTGTGAGCGATGTTTGTTTGGTCTCGTCCACCCGTGATGGTATGAACTTGGTTTCCTACGAATATATTGCTTGCCAAGAAGAAAAGAAAGGTTCCTTAATCCTGAGTGAGTTCACAGGTGCCGCACAATCCTTGAATGGTGCTATTATTGTAAATCCTTGGAACACCGATGATCTTTCTGATGCCATCAACGAGGCCTTGACTTTGCCCGATGTAAAGAAAGAAGTTAACTGGGAAAAACTTTACAAATACATCTCTAAATACACTTCTGCCTTCTGGGGTGAAAATTTCGTCCATGAATTATACAGTACATCATCAAGCTCAACAAGCTCCTCTGCCACCAAAAACTGATGAACCCGATGCAAATGAGACGATCGTCTTTTCCTGGTCCGGTTTTCTCTGCCCTCTCTTCTATTCACTTTTTTTATACTTTATATAAAATTATATAAATGACATAACTGAAACGCCACACGTCCTCTCCTATTCGTTAACGCCTGTCTGTAGCGCTGTTACTGAAGCTGCGCAAGTAGTTTTTTCACCGTATAGGCTCTCTTTTTCTCTCTCTTTCTTTCTCTCCCGCGCTGATCTCTTCTTCGAAACATCATGAATAAAAAGAAAAAGGAAATCAAGAAAAAAAAGCCATAATTTATCCCACATTTTTTTTTATTGTCGCTGTCCACACCGCATAACGAAGATATTGGCTACATAAACAATTGACATTGGATCTCTAGTTTTACGTTGTTTTCAACTGCATCTTTTTCTTCTTTCTTAGCACGGAGCCCTTACGTCTTCTTTTCTACCCATCGCCCTTTTTGCCTCTATTCTCCCCTATATAGCCATTTTAGAAAGTAACTTCAATTTGAAGAAGACAAAAATGGGTCAATTGCTTTCCCATCCGTTGACGGAGAAGACCATAGAATATAATGAATATAAAAACAACCAGGCGTCAACTGGTATTGTTCCACGATTTTACAATTGTGTGGGGTCCATGCAAGGCTATCGTTTGACTCAGGAAGATGCACATCTAATTAGAAATGAAAACTCTGTTGTGTACGTACGATTTTTCAACCCATTCATAGACAAATACGAAACCCTGTCATTGAACGTCTTCGCAGTATTCGATGGTCATGGTGGAGATGATTGTTCGAAATTTCTAAGCGGCGGCCGCCACCATCGCGATGGTAACGGCAGTAGCAACGGTAATGGTGAACCCAACGCTGGCCTGATCAAATGGATTGCGTATAGTTTCGAAAACCACCATTACACATCTACAACTAATAACGACTCATCAAAATTTAAAAGATCCTTCAATACGTTGGAAGGACTTGTTTCTCAAATTTTTAAAGACGCTTTCATATTGCAAGATGAAGAGTTATATCGACATTTTGCCAACAGTTCGTGTGGATCTACAGCAGTAGTAGCATGCATCATAAACGAGGAATCACTGTATGTGGCTAACTGTGGTGATTCGCGATGTATTCTTTCCTCCAAATCGAATGGCATAAAGACGATGTCTTTCGATCATAAGCCACAACACATAGGAGAATTGATACGTATAAACGATAATGGTGGTACTGTCTCTCTTGGAAGAGTGGGTGGAGTACTGGCTCTCAGTAGGGCATTTAGTGATTTCCAATTCAAGAGAGGTGTCACTTATCCACATAGAAGGACAAAACTAACAAATATTACCCAGAATTTAACTTATGGAACCCCACCACAAGAAGCACAAGTTACCGTTGAACCAGACGTATTGATGCACAAGATTGACTATTCTAAAGATGAGTTTTTAGTACTGGCTTGCGACGGTATATGGGATATTTATAACAACAAACAGTTAATTCACTTTATAAAGTATCACCTGGTATCAGGGACGAAGTTGGATACAATAATAACAAAATTGTTGGACCACGGGATAGCGCAGGCAAATAGCAATACTGGTGTCGGCTTTGACAATATGACTGCCATCATTGTAGTGCTAAACCGGAAAGGCGAAACATTGCAAGACTGGTTTAATAAAATGAAGACCCGTTTGGAAAGAGAAAGGGGCCTAGTGTAAGGAAAAAAAATTATTTTTCTTCTTCCTTTTTCTCATACATATCTGAACGTGTGGTTAATGTGTCTGTGTATTAGTGTATAGGATCAACTGCTTGGGAGATGAAATAACAAAAGTACCTTAAAACGACCTCATTATCACATTTTTTTTTTTATTTTATTATTTTATTGTGCTTTTTAGTGTTGTAGAAAACCAAAGCAATCCTTTTAAATGAATTTTTATATACATACGTGTATATGAATATGAATATGAATATGAATATGAATATGAGTTTACCCCATCTTTAAGCTCTGCTGTGTTTTGGAAATAAATTCACATATTCATGTTTAGTTTTCCTTTTACATAATTTGGTCTTAGTACAGAGAAGTCCTCTTCTTCGCTTCTTCGCTTTTGGTCTTTCTGAAAAAGATCGATAAATAACATCCTAAAGACAGGAACTGAAAGACAACACAGAAAAGGTATACCAAGGGAAAAACATAATTAATCTCTATAGCTTTCAAGAGCGAAAATATCTTCCAAATCGTGAAAATGCCAGTGGAGGAGCCTCTTGCTACACTTTCATCAATTCCAGATTCTAGCGCGGACCAGGCCCCACCGTTAATAGCAGATGAATTTACGTTAGACCTGCCCAGAATTCCAAGTTTAGAATTGCCACTTAATGTCTCCACAAAACACTCTAGTATACAGAAGGCTATAAAAATGTGTGGGGGCATCGAAAAAGTGAAAGAAGCCTTTAAAGAACATGGACCTATCGAATCTCAGCACGGATTACAACTGTACTTAAACGATGATACTGATAGCGACGGATCCAAGAGCTATTTTAATGAGCATCCTGTAATTGGTAAAAGAGTTCCCTTCAGAGATGAGTCGGTCATATTAAAGGTTACAATGCCTAAGGGAACTTTAAGTAAAAATAATAATAGCGTCAAAGATTCTATCAAATCCTTAAAAGATTCGAATAAATTGAGAGTCACTCCTGTTTCCATAGTAGATAACACTATAAAATTTAGAGAAATGTCAGATTTTCAAATCAAACTGGATAATGTCCCCTCTGCAAGAGAGTTCAAAAGTAGCTTTGGCTCTCTGGAATGGAATAATTTCAAAAGTTTTGTCAATTCTGTACCAGATAATGACTCTCAACCTCAGGAAAACATCGGGAATTTGATCTTAGACCGTAGCGTTAAAATTCCGAGTACAGATTTCCAACTGCCGCCACCTCCTAAGTTATCAATGGTTGGTTTCCCCCTGCTTTATAAATATAAAGCTAATCCATTTGCGAAAAAAAAAAAAAACGGTGTCACAGAAGTGAAGGGAACATATATCAAAAACTATCAGTTGTTTGTTCATGATCTTAGTGATAAGACAGTTATACCGTCCCAAGCTCATGAACAAGTCCTGTACGATTTTGAGGTCGCGAAGAAAACAAAAGTCTATCCAGGCACTAAAAGTGACTCTAAATTTTATGAATCGCTGGAGGAATGCTTGAAAATTTTGAGAGAGCTCTTCGCTAGACGTCCAATTTGGGTTAAAAGACATCTTGATGGGATTGTCCCGAAGAAGATACACCATACTATGAAGATAGCGCTGGCACTCATATCTTATCGTTTCACAATGGGGCCTTGGAGAAATACATACATCAAATTTGGTATAGACCCCAGAAGTTCAGTGGAATACGCCCAATATCAAACAGAATATTTTAAGATTGAAAGGAAATTACTATCTTCTCCCATAGTGAAAAAGAATGTACCAAAGCCACCACCCCTGGTATTCGAATCAGACACTCCAGGCGGTATTGACAGCAGGTTCAAATTTGATGGAAAAAGAATACCGTGGTACCTGATGTTGCAGATTGATTTATTAATTGGTGAGCCAAACATTGCAGAAGTTTTTCACAACGTCGAATATTTAGATAAGGCGAATGAACTAACTGGATGGTTCAAAGAATTAGACTTGGTCAAGATACGAAGGATAGTAAAATACGAACTTGGTTGCATGGTTCAAGGAAATTATGAGTATAATAAATACAAGTTGAAGTATTTCAAGACAATGTTATTTGTTAAAGAATCCATGGTACCCGAAAACAAGAACTCAGAAGAGGGAATGGGTGTTAACGCCAATAAAGATGCTGATGGGGACATAAATATGGATGCAGGTAGTCAAATGTCCTCAAATGCCATAGAGGAGGATAAGGGTATCGCTGCTGGTGATGATTTTGATGATAATGGCGCCATAACTGAAGAGCCAGACGACGCTGCTTTGGAAAATGAAGAGATGGACACTGATCAGAACTTGAAGGTGCCTGCAAGTATAGACGATGACGTGGATGACGTTGATGCAGATGAAGAAGAACAAGAAAGTTTTGATGTTAAAACAGCGAGCTTCCAAGATATCATAAATAAAATAGCTAAACTAGATCCTAAAACCGCGGAAACAATGAAAAGCGAGCTCAAGGGATTTGTTGATGAAGTCGATCTGTAATAAGTAGGTTTTCTTTTATTTCAATATCAAAATATGCCAAATGTGCAATAAAACCATAACTACGTATGTGATATTTCTGAGTTTTGTCCCCAAACCGTAAAGAGCGATTATCTCGTGCAAAATGCATCAAAATCAAATAACTAAAATGAAAGGGTATCATTATTATTCCTAAAAGTTAAGAATGCCTCCAGAAAGAACGGGTACCAACGCAAACGAACACACGTTTTGTTCACTCCTAATGTTGAAGTCTATATTTGCGAAGCGATTTGCTTCCACAGGGTCATATCCTGGTTCTACAAGAATTACTTTGCCAAGAAGGCCTGCAAAAAAAATTCAACTGGGGAAGTCACGACCGGCTATTTATCACCAATTCAATGTCAAAATGGAGTTGAGTGATGGAAGTGTAGTTATCCGGAGATCCCAATATCCAAAGGGTGAAATTAGATTAATTCAAGACCAGAGAAATAATCCGCTGTGGAATCCTAGCAGGGATGACCTAGTCGTTGTGGATGCTAATTCTGGTGGTAGCTTGGACAGATTTAACAAGAGGTATAGCTCTTTGTTTTCTGTCGATTCAACGACCCCAAATTCAAGCTCTGAAACAGTTGAACTATCTGAAGAAAATAAAAAGAAAACACAGATTAAAAAGGAGGAGAAGGAAGACGTTTCTGAAAAAGCGTTCGGTATGGATGACTATCTATCTCTGTTAGACGATAGTGAACAACAGATCAAATCAGGTAAGTTGGCCAGTAAGAAGAGAGACAAGAAGTGAATAGTGTTTGCTCCCCTTACTTTTCCATTCTCGAACCAATTTATATTCCTTTTGGGACATAGATCTCAATCGCATCTGTTTGAAGACTACATAAACAGCCTTGTATATACCGCAACATATACACATACGTCTACATATGTATATATTGACAACGAAGATTCTGCGAACGCTTGGTTTGGCGCTACCGCGATAGATTAAGTGCAACAAGACACACATTTACAAACATAATATGAACCAGATATGATTCATGGATTATCGAGGCAAATGGTCTGTGAATGAAGCTCACTTACGCTGCAATAAGCAGCAACGGCATTGTAGTGATCATTTTCTACGCCTCGTAATATTTCAGCGCAGTGGAAAAAAATTGAAAATTTTTACTCTTCTCGAGTGTTGAATCACTGCTGCGATACTTATCACGTACTTTGTATACATAATTTTACTTGCAATTAGGACTCGAAATCTGTTCAATTACTTTTGAGGATTTCTTTTATTTTAGTTTCCCTTTTTGCATTCGTGTTGATTTTCAAGAAAAATTGTCGTTCTTCAATATCAGTAGACGATTTTACTCTCAGATTGTTAAAAAATCGGTTAAGATTAAAAGAATGAGTGTAGAAGATATCAAGAAGGCTAGAGCCGCTGTTCCATTTAACAGAGAACAGCTAGAAAGTGTTTTGAGAGGAAGATTTTTTTATGCCCCAGCTTTTGACTTGTACGGTGGGGTTTCTGGTTTATATGACTATGGTCCACCAGGTTGTGCATTCCAAAACAACATCATTGACGCCTGGAGAAAGCATTTTATTTTGGAAGAAGATATGTTGGAAGTTGATTGTACTATGTTAACTCCATATGAGGTTTTGAAGACCTCAGGTCATGTTGACAAATTTTCTGATTGGATGTGTAGAGATTTGAAGACTGGTGAGATTTTCAGAGCTGACCATTTAGTCGAAGAAGTTTTGGAAGCTCGCTTAAAGGGTGACCAAGAAGCCAGAGGTTTAGTCGAGGATGCTAATGCCGCTGCTAAGGACGATGCCGAAAAGAAGAAGAGAAAGAAAAAAGTTAAACAAATTAAAGCAGTCAAATTGGATGACGACGTTGTCAAAGAATATGAAGAAATTTTGGCTAAAATAGATGGTTATTCCGGCCCAGAATTAGGTGAATTGATGGAAAAATACGATATCGGTAACCCAGTCACCGGAGAAACTTTAGAATCTCCAAGGGCTTTTAACCTGATGTTTGAAACGGCTATTGGCCCATCTGGTCAATTAAAGGGTTACTTGAGGCCAGAAACTGCCCAAGGTCAATTCTTGAATTTTAACAAGTTGTTAGAATTTAACAACAGTAAGACCCCTTTTGCCTCAGCCTCTATCGGTAAATCATTTAGAAATGAGATTTCCCCAAGGGCCGGTTTATTAAGAGTCCGTGAATTTTTGATGGCAGAGATTGAACATTTCGTTGACCCATTGGACAAATCTCATCCAAAATTTAATGAAATCAAAGACATCAAGCTTTCCTTTTTGCCTCGTGATGTTCAAGAAGCTGGTTCTACTGAACCAATTGTCAAGACAGTTGGTGAAGCAGTTGCTTCAAGAATGGTCGATAATGAAACTTTGGGTTACTTTATTGCCAGAATTTACCAATTTTTGATGAAAATTGGTGTTGATGAGTCCAAATTGAGATTCCGTCAACATATGGCTAATGAAATGGCACATTATGCTGCTGACTGTTGGGATGGTGAATTGAAGACATCTTACGGGTGGATTGAATGTGTCGGATGTGCTGATAGATCTGCCTATGATTTGACCGTTCATTCCAAAAAGACCAAAGAAAAATTGGTTGTTAGACAAAAATTAGATAATCCAATTGAAGTCACCAAGTGGGAAATTGATTTGACGAAAAAATTGTTCGGTCCAAAATTCAGAAAAGATGCACCAAAAGTTGAATCTCATCTATTGAATATGTCTCAAGATGACTTGGCTTCCAAGGCTGAGTTATTGAAGGCAAATGGCAAGTTTACTATAAAGGTTGATGGTGTTGATGGCGAAGTCGAGTTGGACGATAAATTGGTTAAAATCGAACAAAGAACAAAGGTTGAACACGTTAGAGAATATGTTCCTAGTGTCATTGAACCATCTTTCGGTATTGGCCGTATCATCTACTCCGTTTTTGAGCACTCTTTCTGGAACAGACCAGAAGACAATGCCAGAAGTGTTCTTTCCTTCCCACCTTTGGTTGCTCCAACAAAGGTTCTTTTAGTTCCTTTATCTAACCACAAAGATTTAGTTCCTGTTACTACTGAAGTTGCCAAAATTTTAAGAAAGTCTCAAATCCCATTTAAGATTGATGATTCTGGAGTTTCCATTGGTAAAAGATATGCCCGTAATGACGAATTAGGTACTCCATTCGGTGTCACCATTGACTTTGAATCTGCCAAAGACCATTCTGTCACTTTGAGAGAAAGAGATTCCACCAAGCAAGTTAGAGGTTCCGTCGAAAATGTCATCAAGGCTATCCGCGATATCACTTACAATGGTGCTTCTTGGGAAGAAGGTACCAAGGATTTGACTCCTTTTATTGCCCAAGCTGAAGCTGAAGCTGAAACTGACTAAATAAATGACTTAATTTTAACTATATATCGCCAAACATGTAAATTAAAAAAAGAAGCGAGAAGTATATACATGTGTGTATGAATAAATAATTCGTTTACTATTGATACGTATTGCAAGATATGATTATGTACTGTCCACTAATACGATTATTTTGGAAGTTTATAAAAGAAGTGCGGAAATCACATCTGCTGTTTATTTAGCCATTCCTCACACTAATAGTTAAAGTACTTTCATAGCAGCTCTGCGCATGGTCGGACATGCGAAAAATTCTGATATCAAGAAAAAGCGAAATATTTCCGGCCTTGTAGGGGCCAAAACATTAACGTATATCAAGATTTCCTGTGGTAGCAACATTATAAGAAAAAAAGGTAGCCTTCATTGAAACATTCTCTCTATCAGCTTACCAAGTTAAACTCCGTATTCCACAAGCAAGTGCCAAAATGTCTTCTTCCCAGGTCGTCAGGGATTCTGCCAAAAAATTAGTTAATTTACTGGAAAAATATCCAAAGGATCGTATACACCACTTGGTCTCATTCAGGGATGTACAAATAGCAAGATTTAGACGTGTAGCGGGTCTGCCAAATGTAGATGACAAAGGAAAATCTATAAAAGAGAAAAAACCCTCATTAGATGAAATAAAAAGTATAATTAACAGAACTTCCGGTCCATTAGGACTGAATAAGGAGATGTTAACCAAAATTCAAAATAAAATGGTAGATGAGAAATTCACGGAAGAAAGCATCAACGAGCAAATTCGTGCCTTGAGCACTATAATGAATAATAAATTCAGAAACTATTACGATATTGGCGATAAGCTCTATAAACCTGCAGGAAATCCCCAATATTATCAACGGTTAATAAATGCCGTTGACGGTAAGAAAAAGGAAAGCTTATTTACTGCAATGAGAACTGTATTATTTGGTAAATAAAGAGCACATTATTTTCTAAGCTTGTAAATACATATTTATTCATAATGGAGAACGTTATTCAAATTTATCTGTGAATTTCTTTACTCGAGGTATACTTCCGCAAAGGAAATTCTACTTAGCAAATCCTATGGTAACGTCATTGTTTTGTAGCTTGTAAGTGGAGCCTAACTGATTCTTGATTTTCGTAGCATCAGCAACGGTCTCGTATTCCACGAAAGCTAGGTTACGAACGCTAACTAATCTGATTTCAACTAAAGCCTCATTGCCAAGTATTTGCGACAATAATTGCTCGGTAGTGCCGCTTGGCAAATTTTGTATAAGAAGGACTTTGTTCGGTGGATTTTCCATTGTATTGGACACTTTAGCCCGCTTAAGAGGTTTCTGCGATTGTTTTAGATTTTCTTGCTGAGACTTCATGTTTTCCAATCTACGGGTTTCAAATTCTTTTACAATCCTATCAATCTCAGCCTCCTCTACCTTTCTTGATCTCAGCTTATGCTTCAGGCGTCTTATTTGCCTTTTAAGCCTGAACTTTTTGGCGCATATATCATCACTACGTAACTTGCGTTTAAGTTTCCTTGCTTTAAGCACCTTCTTTATATCAAGGTTGTACGTTTCGTCATTACCTTTTTTTTTTTGCATTTCTATTGAAAGACCCAATAACGAATTTGTTCGAGCCTTTCCCATTCTCACTTTACGACCTTGAACTTTTAATGCTGTTGTCGTGTATTTTTCTAGAAACCGGTCTGCTTCTTCTTGAGTGACAAACGTTAAAAATGCTTGGTTAGTCATCTTTGATGATCTTGAAATAGAAACTTCAAGAAGGCCCATTTGATCATCTAGTAACATCAGCGGTTGTGATGATATTTGTAATTTATTGTGGGGAAGGGGTAGCGACGGATTAATGGCATACTTGTTGTTGGGATTAATGTGTTTCAGAAGTAATCTGGTATAATTTTCTTTATTTGCTGGCCTACTGGGTAAATTTTGAAAGTACAGTCTGTTTTTATTGGTCATAGAGTATAGAATAATGAAAACGTTAGTAGAAAGAAGATTTAAGGAAACGTAAATTACAAGGTATATACATACGCTGACATGGTTTCTTTAGGTTTGATGAGGCCGTCTTTTGTTGATAGCAGCTTTTTCCACTTTTTTTTTTTGTTTCAAGTAACGTATGGTTTAGTATCTGTCTTCTCCTTCTCTTACAAAAAAACCCTTTGTAAAATAGTGCTGAGTTGGAGGACATCAATCTGATGGGCAAGAAAACACCAACCCCCCCTATATGAAAAGAAAATGATAAGCAGATAGATAAAAATACTTAATTAACTAATACATAAAAATAAGAGGTATATAAAAATATTATATGGAAGCAATAATTATTACTCTTATTTCTTAGCAGCCTTTTGAGCAGCCTTGGTAACCTTAGCGGCCTTTTCAGTCTTGTCAACAGACTTGATAACACCGACAGCGACAGTTTGTCTCATGTCTCTGACAGCGAATCTACCTAATGGTGGGTATTCACTGAAAGCTTCAACACACATTGGCTTAGATGGAACGAACTTGACCAAAGCAGCGTCACCGGACTTCAAGAACTTTGGATGGTCTTCCAACTTCTTACCAGATCTTCTGTCGTTCTTTTCCAACAATTCGTCGAATCTACAAGCAATGTGAGCAGTGTGACAATCCAAAACTGGAGAGTAACCAGCAGAGATTTGACCTGGATGGTTCAAAACAATGACGGTAGCGTTGAAAGAAGCGCAACCCTTTGGTGGATCGTTCTTAGCGTCACCACAGACGTTACCTCTTCTGATTTCCTTAACGGAAACGTTCTTGACGTTGAAACCAACGTTGTCACCTGGAACACCTTGTTCCAATTGTTCGTGATGCATTTCAACGGACTTGACTTCAGTGGTAACACCAGCTGGGGCGAAAGTAACAACCATACCTGGCTTGATGACACCGGTTTCAACTCTACCGACTGGCACAGTACCAATACCACCGATCTTGTAAACATCTTGCAATGGCAATCTCAATGGCTTGTCAGTTGGTCTAGATGGTTGTTCAATGGCGTCAATGGCTTCCAACAAAGTCTTACCCTTGACGACACCGGCCTTGGTTTCCTTTTCCCAACCCTTGTACCATGGAGCGTTGGTGGTAGCTTCAATCATGTTGTCACCGTTCCAACCAGAGATTGGGACGAATGGAACAGTCTTTGGGTTGTAACCAACCTTCTTGATAAAGTTGGAGGTTTCCTTGACAATTTCTTGGAATCTGGATTCGTCCCATTTGACGGAGTCCATCTTGTTGACAGCAACAATCAATTGTCTAACACCCAAGGTGAAAGCCAACAAAGCGTGTTCTCTGGTTTGACCATCCTTAGAGATACCGGCTTCGAATTCACCGACACCACCAGCAATAATCAAGATAGCACAGTCAGCTTGAGAAGTACCAGTAATCATGTTCTTGATGAAATCTCTGTGACCTGGAGCATCAATAACGGTAACTTGGTACTTTGGAGTTTCGAACTTCCACAAAGCAATATCGATAGTGATACCTCTTTCTCTTTCAGCCTTTAACTTGTCCAAAACCCAAGCGTACTTGAAAGAACCCTTACCTAATTCAGCGGCTTCCTTTTCGAACTTTTCGATGGTTCTCTTGTCAATACCACCACACTTGTAAATCAAATGACCGGTAGTGGTAGACTTACCAGAATCGACATGACCGATAACGACAACGTTAATGTGAGACTTCTCTTTACCCATGTTTAGTTAATTATAGTTCGTTGACCGTATATTCTAAAAACAAGTACTCCTTAAAAAAAAACCTTGAAGGGAATAAACAAGTAGAATAGATAGAGAGAAAAATAGAAAATGCAAGAGAATTTATATATTAGAAAGAGAGAAAGAAAAATGGAAAAAAAAAAATAGGAAAAGCCAGAAATAGCACTAGAAGGAGCGACACCAGAAAAGAAGGTGATGGAACCAATTTAGCTATATATAGTTAACTACCGGCTCGATCATCTCTGCCTCCAGCATAGTCGAAGAAGAATTTTTTTTTTCTTGAGGCTTCTGTCAGCAACTCGTATTTTTCCTTTCTTTTTTGGTGAGCCTAAAAAGTTCCCACGTTCTCTTGTACGACGCCGTCACAAACAACCTTATGGGTAATTTGTCGCGGTCTGGGTGTATAAATGTGTGGGTGCAACATGAATGTACGGAGGTAGTTTGCTGATTGGCGGTCTATAGATACCTTGGTTATGGCGCCCTCACAGCCGGCAGGGGAAGCGCCTACGCTTGACATCTACTATATGTAAGTATACGGCCCCATATATATATATATATATATACATTAAACATTATTGGTAAATACACCAGCAACCGCATGATTGATGTTATGGTGGAATATAGGTAGCTAAATAAAACTCTACATAACAAAGTAATTGTTTACATTGATCTTGACCTATCAAATTTCTTTCACATTTTGGGTTTATAGGTCAATATATTGATATATATGTGTAGCTATTTTCGCTTGCTTTCAAGTCACTTCTTAATGGTGGCTCGCTGTCTCTCCTTTGCTAGGGACAAAAATTCGCCTTTAATGGCACATATGCCATGCTTTGAACAGGGAACACGATATATAACGTCATTGCTCGGACATGTTTGGGTGGACCTTATTCTACATGTTTTACTTTTCTCGTCATAATGGCGATGACAGGAAGGGCAAGCTCATCTCCCCAGCTTTAAAGGGTAGCTCAAGGAACACCTACTTCTCCTTGTTGGGAGGAGTCCTGAATAAGGAGTGTCGAATATAGGGAGCTTCATTCGTTGTCAAGAGAATACCAGATCACCTGTTTGGATATATAAACGAGTGTAATAATGCAGAATTATTCCATTTATTTCAGTCGTATATTCAATTGGCTTGTCCCCTCTTCCTGTAGTCTTCGATTTGTAACCTCTACGTAGACGATTATACCTTACTAATCAAAAAAAGAACAAAAAAATGGCACAGTTCTCCGACATTGATAAACTTGCGGTTTCCACTTTAAGATTACTTTCCGTTGACCAGGTGGAAAGCGCACAATCTGGCCACCCAGGTGCACCACTAGGATTGGCACCAGTTGCCCATGTAATTTTCAAGCAACTGCGCTGTAACCCTAACAATGAACATTGGATCAATAGAGACAGGTTTGTTCTGTCGAACGGTCACTCATGCGCTCTTCTGTACTCAATGCTCCATCTATTAGGATACGATTACTCTATCGAGGACTTGAGACAATTTAGACAAGTAAACTCAAGGACACCGGGTCATCCAGAATTCCACTCAGCGGGAGTGGAAATCACTTCCGGTCCGCTAGGCCAGGGTATCTCAAATGCTGTTGGTATGGCAATAGCGCAGGCCAACTTTGCCGCCACTTATAACGAGGATGGCTTTCCCATTTCCGACTCATATACGTTTGCTATTGTAGGGGATGGTTGCTTACAAGAGGGTGTTTCTTCGGAGACCTCTTCCTTAGCGGGACATCTGCAATTGGGTAACTTGATTACGTTTTATGACAGTAATAGCATTTCCATTGACGGTAAAGACCTCGTACTCGTTCGACGAAGATGTTTTGAAGCGATACGAGGCATATGGTTGGGAAGTCATGGAAGTCGATAAAGGAGACGACGATATGGAATCCATTTCTAGCGCTTTGGAAAAGGCAAAACTATCGAAGGACAAGCCAACCATAATCAAGGTAACTACTACAATTGGATTTGGGTCCCTACAACAGGGTACTGCTGGTGTTCATGGGTCCGCTTTGAAGGCAGATGATGTTAAACAGTTGAAGAAGAGGTGGGGGTTTGACCCAAATAAATCATTTGTAGTACCTCAAGAGGTGTACGATTATTATAAGAAGACTGTTGTGGAACCCGGTCAAAAACTTAATGAGGAATGGGATAGGATGTTTGAAGAATACAAAACCAAATTTCCCGAGAAGGGTAAAGAATTGCAAAGAAGATTGAATGGTGAGTTACCGGAAGGTTGGGAAAAGCATTTACCGAAGTTTACTCCGGACGACGATGCTCTGGCAACAAGAAAGACATCCCAGCAGGTGCTGACGAACATGGTCCAAGTTTTGCCTGAATTGATCGGTGGTTCTGCCGATTTGACACCTTCGAATCTGACAAGGTGGGAAGGCGCGGTAGATTTCCAACCTCCCATTACCCAACTAGGTAACTATGCAGGAAGGTACATTAGATACGGTGTGAGGGAACACGGAATGGGTGCCATTATGAACGGTATCTCTGCCTTTGGTGCAAACTACAAGCCTTACGGTGGTACCTTTTTGAACTTCGTCTCTTATGCTGCAGGAGCCGTTAGGTTAGCCGCCTTGTCTGGTAATCCAGTCATTTGGGTTGCAACACATGACTCTATCGGGCTTGGTGAGGATGGTCCAACGCACCAACCTATTGAAACTCTGGCTCACTTGAGGGCTATTCCAAACATGCATGTATGGAGACCTGCTGATGGTAACGAAACTTCTGCTGCGTATTATTCTGCTATCAAATCTGGTCGAACACCATCTGTTGTGGCTTTATCACGACAGAATCTTCCTCAATTGGAGCATTCCTCTTTTGAAAAAGCCTTGAAGGGTGGCTATGTGATCCATGACGTGGAGAATCCTGATATTATCCTGGTGTCAACAGGATCAGAAGTCTCCATTTCTATAGATGCAGCCAAAAAATTGTACGATACTAAAAAAATCAAAGCAAGAGTTGTTTCCCTGCCAGACTTTTATACTTTTGACAGGCAAAGTGAAGAATACAGATTCTCTGTTCTACCAGACGGTGTTCCGATCATGTCCTTTGAAGTATTGGCTACTTCAAGCTGGGGTAAGTATGCTCATCAATCGTTCGGACTCGACGAATTTGGTCGTTCAGGCAAGGGGCCTGAAATTTACAAATTGTTCGATTTCACAGCGGACGGTGTTGCGTCAAGGGCTGAAAAGACAATCAATTACTACAAAGGAAAGCAGTTGCTTTCTCCTATGGGAAGAGCTTTCTAAGTCTGAAGAAGTAAACAGTTCTTTGCTATTTCACACTTCCTGGCTGATGGTCACTTGCTGCCTGAAATATATATATGTATGACATATGTACTTGTTTTCTTTTTTGTGTCTTTGTTACGTCTATATTCTTTGAAACTGATTATTCGATTTTCTTCTTGCTGACCGCTTCTAGAGGCATCGCACAGTTTTAGCGAGGAAAACTCTTCAATAGTTTTGCCAGCGGAATTCCACTTGCAATTACATAAAAATTTTTCCGGCGGTTTTTCGCGTGTGACTCAATGTCGAAATACCTGCCTAATGAACATGAACATCGCCCAAATGTATTTGAAGACCCGCTGGGAGAAGTTCAAGATATATAAGTAACAAGCAGCCAATAGTATAAAAAAAAATCTGAGCTTATTACCTTTCCTGGAACTTCAGTGAAAAACTGCTAATTATAGAGAGATATCACAGAGTTACTCACTAATGACTAACGAAAAGGTCTGGATAGAGAAGTTGGATAATCCAACTCTTTCAGTGTTACCACATGACTTTTTACGCCCACAACAAGAACCTTATACGAAACAAGCTACATATTCGTTACAGCTACCTCAGCTCGATGTGCCTCATGATAGTTTTTCTAACAAATACGCTGTCGCTTTGAGTGTATGGGCTGCATTGATATATAGAGTAACCGGTGACGATGATATTGTTCTTTATATTGCGAATAACAAAATCTTAAGATTCAATATTCAACCAACGTGGTCATTTAATGAGCTGTATTCTACAATTAACAATGAGTTGAACCAGCTCAATTCTATTGAGGCCAATTTTTCCTTTGACGAGCTAGCTGAAAAAATTCAAAGTTGCCAAGATCTGGAAAGGACCCCTCAGTTGTTCCGTTTGGCCTTTTTGGAAAACCAAGATTTCAAATTAGACGAGTTCAAGCATCATTTAGTGGACTTTGCTTTGAATTTGGATACCAGTAATAATGCGCATGTTTTGAACTTAATTTATAACAGCTTACTGTATTCGAATGAAAGAGTAACCATTGTTGCGGACCAATTTACTCAATATTTGACTGCTGCGCTAAGCGATCCATCCAATTGCATAACTAAAATCTCTCTGATCACCGCATCATCCAAGGATAGTTTACCTGATCCAACTAAGAACTTGGGCTGGTGCGATTTCGTGGGGTGTATTCACGACATTTTCCAGGACAATGCTGAAGCCTTCCCAGAGAGAACCTGTGTTGTGGAGACTCCAACACTAAATTCCGACAAGTCCCGTTCTTTCACTTATCGCGACATCAACCGCACTTCTAACATAGTTGCCCATTATTTGATTAAAACAGGTATCAAAAGAGGTGATGTAGTGATGATCTATTCTTCTAGGGGTGTGGATTTGATGGTATGTGTGATGGGTGTCTTGAAAGCCGGCGCAACCTTTTCAGTTATCGACCCTGCATATCCCCCAGCCAGACAAACCATTTACTTAGGTGTTGCTAAACCACGTGGGTTGATTGTTATTAGAGCTGCTGGACAATTGGATCAACTAGTGGAAGATTACATCAATGATGAATTGGAGATTGTTTCAAGAATCAATTCCATCGCTATTCAAGAAAATGGTACCATTGAAGGTGGCAAATTGGACAATGGCGAGGATGTTTTGGCTCCATATGATCACTACAAAGACACCAGAACAGGTGTTGTAGTTGGACCAGATTCCAACCCAACCCTATCTTTCACATCTGGTTCCGAAGGTATTCCTAAGGGTGTTCTTGGTAGACATTTTTCCTTGGCTTATTATTTCAATTGGATGTCCAAAAGGTTCAACTTAACAGAAAATGATAAATTCACAATGCTGAGCGGTATTGCACATGATCCAATTCAAAGAGATATGTTTACACCATTATTTTTAGGTGCCCAATTGTATGTCCCTACTCAAGATGATATTGGTACACCGGGCCGTTTAGCGGAATGGATGAGTAAGTATGGTTGCACAGTTACCCATTTAACACCTGCCATGGGTCAATTACTTACTGCCCAAGCTACTACACCATTCCCTAAGTTACATCATGCGTTCTTTGTGGGGGACATTTTAACAAAACGTGATTGTCTGAGGTTACAAACCTTGGCAGAAAATTGCCGTATTGTTAATATGTACGGTACCACTGAAACACAGCGTGCAGTTTCTTATTTCGAAGTTAAATCAAAAAATGACGATCCAAACTTTTTGAAAAAATTGAAAGATGTCATGCCTGCTGGTAAAGGTATGTTGAACGTTCAGCTACTAGTTGTTAACAGGAACGATCGTACTCAAATATGTGGTATTGGCGAAATAGGTGAGATTTATGTTCGTGCAGGTGGTTTGGCCGAAGGTTATAGAGGATTACCAGAATTGAATAAAGAAAAATTTGTGAACAACTGGTTTGTTGAAAAAGATCACTGGAATTATTTGGATAAGGATAATGGTGAACCTTGGAGACAATTCTGGTTAGGTCCAAGAGATAGATTGTACAGAACGGGTGATTTAGGTCGTTATCTACCAAACGGTGACTGTGAATGTTGCGGTAGGGCTGATGATCAAGTTAAAATTCGTGGGTTCAGAATCGAATTAGGAGAAATAGATACGCACATTTCCCAACATCCATTGGTAAGAGAAAACATTACTTTAGTTCGCAAAAATGCCGACAATGAGCCAACATTGATCACATTTATGGTCCCAAGATTTGACAAGCCAGATGACTTGTCTAAGTTCCAAAGTGATGTTCCAAAGGAGGTTGAAACTGACCCTATAGTTAAGGGCTTAATCGGTTACCATCTTTTATCCAAGGACATCAGGACTTTCTTAAAGAAAAGATTGGCTAGCTATGCTATGCCTTCCTTGATTGTGGTTATGGATAAACTACCATTGAATCCAAATGGTAAAGTTGATAAGCCTAAACTTCAATTCCCAACTCCCAAGCAATTAAATTTGGTAGCTGAAAATACAGTTTCTGAAACTGACGACTCTCAGTTTACCAATGTTGAGCGCGAGGTTAGAGACTTATGGTTAAGTATATTACCTACCAAGCCAGCATCTGTATCACCAGATGATTCGTTTTTCGATTTAGGTGGTCATTCTATCTTGGCTACCAAAATGATTTTTACCTTAAAGAAAAAGCTGCAAGTTGATTTACCATTGGGCACAATTTTCAAGTATCCAACGATAAAGGCCTTTGCCGCGGAAATTGACAGAATTAAATCATCGGGTGGATCATCTCAAGGTGAGGTCGTCGAAAATGTCACTGCAAATTATGCGGAAGACGCCAAGAAATTGGTTGAGACGCTACCAAGTTCGTACCCCTCTCGAGAATATTTTGTTGAACCTAATAGTGCCGAAGGAAAAACAACAATTAATGTGTTTGTCACCGGTGTCACAGGATTTCTGGGCTCCTACATCCTTGCAGATTTGTTAGGACGTTCTCCAAAGAACTACAGTTTCAAAGTGTTTGCCCACGTCAGGGCCAAGGATGAAGAAGCTGCATTTGCAAGATTGCAAAAGGCAGGTATCACCTATGGTACTTGGAACGAAAAATTTGCCTCAAATATTAAAGTTGTATTAGGCGATTTATCTAAAAGCCAATTTGGTCTTTCAGATGAGAAGTGGATGGATTTGGCAAACACAGTTGATATAATTATCCATAATGGTGCGTTAGTTCACTGGGTTTATCCATATGCCAAATTGAGGGATCCAAATGTTATTTCAACTATCAATGTTATGAGCTTAGCCGCCGTCGGCAAGCCAAAGTTCTTTGACTTCGTTTCCTCCACTTCTACTCTTGACACTGAATACTACTTTAATTTGTCAGATAAACTTGTTAGCGAAGGGAAGCCAGGCATTTTAGAATCAGACGATTTAATGAACTCTGCAAGCGGGCTCACTGGTGGATATGGTCAGTCCAAATGGGCTGCTGAGTACATCATTAGACGTGCAGGTGAAAGGGGCCTACGTGGGTGTATTGTCAGACCAGGTTACGTAACAGGTGCCTCTGCCAATGGTTCTTCAAACACAGATGATTTCTTATTGAGATTTTTGAAAGGTTCAGTCCAATTAGGTAAGATTCCAGATATCGAAAATTCCGTGAATATGGTTCCAGTAGATCATGTTGCTCGTGTTGTTGTTGCTACGTCTTTGAATCCTCCCAAAGAAAATGAATTGGCCGTTGCTCAAGTAACGGGTCACCCAAGAATATTATTCAAAGACTACTTGTATACTTTGCACGATTATGGTTACGATGTCGAAATCGAAAGCTATTCTAAATGGAAGAAATCATTGGAGGCGTCTGTTATTGACAGGAATGAAGAAAATGCGTTATATCCTTTGCTACACATGGTCTTAGACAACTTACCTGAAAGTACCAAAGCTCCGGAACTAGACGATAGGAACGCCGTGGCATCTTTAAAGAAAGACACCGCATGGACAGGTGTTGATTGGTCTAATGGAATAGGTGTTACTCCAGAAGAGGTTGGTATATATATTGCATTTTTAAACAAGGTTGGATTTTTACCTCCACCAACTCATAATGACAAACTTCCACTGCCAAGTATAGAATTAACTCAAGCGCAAATAAGTCTAGTTGCTTCAGGTGCTGGTGCTCGTGGGAGCTCCGCAGCAGCTTAAGGTTGAGCATTACGTATGATATGTCCATGTACAATAATTAAATATGAATTAGGAGAAAGACTTAGCTTCTTTTCGGGTGATGTCGCTTAAAAACTCCGAAAATAATATATAATAAGAGAATAAAATATTAGTTATTGAATAAGAACTGTAAATCAGCTGGCGTTAGTCTGCTGATGGCAGCTTCATCTTGGTTTATTGTAGCATGAATCATATTTGCCTTTTTTTCCTGTAATTCGATGATTCTTGCTTCTATACTATCCTCAATGCAAAACCTTGTGATCTTCACAGGTCGATACTGACCAATTCTATGAACTCTATCACCACTTTGCCATTCAACACTAGGGTTCCACCATGGGTCTAAAATGAATACTTGTGAAGCTTCACAAAGATTCAAAGCAACACCACCCGCCTTTAAACTGACCAAGAAAACCTCGCATTGAATGTTGTTCATGAAATACTTGATGGTTTCATCTCTTTGCGTCGGTGACATACTACCCTGAAGCTTCACTGTTTGAAATCCAGCTCTTTTCAATCTCCACTCTACCAGATCCAGCATACTGGTAAACTGGGAAAACACAATGGATTTAATCGTTCTTTTGTTGCTTCTCAGTTTGTATAGTTCTTCTACGAGTGCTTCGATTTTCGTTGATGATTGCCACTTACCACTCATGTTTAGACGGCTAAGAATACTTTGCTTTTTGAAGGAATCAAGGTCCACTTCCAAAGCAGGTTGAGACAAATCGATACTTAGCCCGATATGACAAACAGGACAAGTAAGTTTATTGTTGTTTTCCATGAAAGATTCCACATATTCTTTGATGCATAAACGACAGAACTTATGGTGACATTTAGATTCAATGGGCTCCTCAGCTTCATCATTACATAATTGGCAGATCACGACGCCGATATCATCGCCAGGAAAATTGTTTAATCTTTTCAAAACCAAATCAGGATGATCTGCCAGTTGCCTCATTCTTGTGATTAGGGTGAAAATGTTTGCATAATTGTTTAGAACAACACCCTCCTCAACAAAGGAATTATACTTCCTTTTAGAATCTGTGTATAAACTTCTGTAAAGATCTTTTTCCTCTTCATTGAAGAAGTCTCTCCTCACGGTAACAATTCTGGGCGGTAGACCCAAGTCATCCGCTCTTTCCACTTTAGTTCTTCGCAGCATGATGCTTTTCAATAATGTCTGAATGTTATTAAAAGACTCTAAACCAGGACCTTCCACACCAAATTTCTGAATGTTCTTCAACATGAAATGGTTGAAGAAATTCGTGTGTTGCATAATGACGTGACTACAATGGTCACAATGCATGCGATCCGTAAATTTCCAGTCCTTCGAAGCGCAATCACACTTGGTACAAAAGTACTTTGTGAAAGGATTGATATTTAAGAACCTGATCAAAGAATACATCTCACCAATTCTATTTTGCAGCGGAGTACCCGACAGGCACCATCGCTTTTGCGTTTTTAAGTTGTTTACAGCCCTGGCAGTATTGCTTTGTCTATCCTTGATATTGTGTGCCTCATCCAGAATAACTCTATAAAAGTCAATATTATGCAATACGGAAGGCTGCTTGAAAAGTCCATTTTTCCTTCTAAACCCGTAGTTTTGCTTTCTGAATACCGATTCCAGCACTGCGTAAGTGGTTAGTACAACATCGTAGCCTTGCAAATCTTTGATATCCGTGGTTCTGGAAGCACCGTGATAAATGTATATTTTCAGTTGTCCCTTTGTATGTTGTTCTATTTCGTTTTTCCACTGCATCAGCGCCACAGTAGGGGCAACAACTAAAGACGGAGACTTAGTCAAATCGTTCATTAATAGGGCAATAGTTTGGATGGTCTTACCCATACCCATTTCGTCTGCCAAAACACCGCCCGCATAAATGCTCTCCTCTTGAGATATTAGCCAATGAAGACCTTCTAACTGGAAAGGTAGCAGTTTGATGGTCATACCATCCGGCTGCTTGGATCTTTGGGGGACATAGGGAGGTGCATTTTTCAAATCCGTGAAAACATTCCTTAGTTCAGGATGATGCTCATATAATCGCAAAGTGTTTCTTTCATATGGGGTTACCTTCGGTGACTTTTTCTTGGTGCTCGTTTTCTTCTTCTTCTTCCTAGCAGTTGTCTTCCTTTTCTTTGTTAACGGTTCGTCATCATCCGAAACATCACGTTCCTCCTTGATTTCTATTATCTCATCATTATCATTCTTGATCGCATGAGTATTCTCATCGGTGGCGGTCCGCTCTTTATCTGAACCTGTTAGGTCTATGATAAAATCTTTGTCATCGTCGTCGGGTGATTTCACGAGCGTAGCATCATCACGGTATTCTTCATCTTGGCTGTCATTTACGTTTTCGCTGTTCTCTTTCAGCTGCAGAGTTTTTGAGTTTTTCACAGCTGTATCGTCATCGCTTAGTTCATTATAATTAACACTTTTTTTCGTACTTCTCGTACGCCTTCTACGGATAAAGCCCCCTTCTTGCATGATTTTTCAGTTGGTACACCAGTTATACGGCCAAGAGTATCTAAAATTACCAAAACTACTAAGGTTTGAAAACACCACGCAGCATTACGTCGTTATACTGTCGGTTTTATTAGTCCTTAAGGTCCTATCTGTGCATTTTTTTTATAGCGTTAATCCGAAACTTGAAAAAAAAAGAAAAGGGAAATGAAAAGGGAAGAAAAAGAAACGGAGGCGCAGGAGGAAGGAGGGGGGAAAAATAGAAGCAACGCAGATGTCCCCACTGTTTCCCTGGCAACCATGGCGGGAAAAGGGTAACAGATTTTTTTCGAGGAGTAACACATTTTGTGCTGTGTGGGTTGGTAGTTTTGGCGGCTAAAAATCAAAGGGAAGAGGGGATGTACTACTTTCAAACCTTCTCACTTTTTGTTGATTTTGAGTGCTGTAAGGATTGTGGTTTAGGCATTTTGACAAGCTCCTTAAAATCTAAGCGTCGGAACAACTGACGAACTTTAAAACCATAAACTCAAAAACCGGTCAACATGAAGCCGTTGCGGTTTCTCGGTATCCTATGCTTTAAGCTAATGAAACATCCACATAACGAAGATAAAAACTAAAGCACATCCGATCTGAGTTTTGAGCTGGGCGGCAAAAACAAAACTGTCAGTGGCTGGCTGATACAGGGCACGTGAGAGGTCACTGAGGACGAAGGGTGCGGCTCACCCGGATTGGCTGAGTCACCTTCATCGCGTCCACGTCACTCCTCGTTCGCTTTTTTTTTCCCTTTTCTTCTTTTGTGCACCACTCAGGGCACGAGAAAAGCTTATTTTTTTCGTGCACACTCCGTTCTTAGTGGTTGTTCCACATCTTTTTTGTGCTTGTGCGTTTGCCAATGCTAAAATGGAAATTGCCTTATAACGTGGGCCATGTCATGCCGTGTCCTCTCGTTTCGTAAAACTTACCACACGTACCGGACCGTTCCGTCCTGTCTCGTATCGCACGGGTGCCGTATCGGCTCTAATTATTTTATCTCTCTATTTTCTTTCTTTTCTCTGCGCTACTCCTTTCTCGATCGTTGCTACTCCCGTCGCTAGCCACTGGTCTCCCGCGTACTGTACTCCATCTTTTTTTGGCGTTTTTCCCCTATCCAACTCGAACAAGGTTTGTTTAAATTTATTTTATTTTTCTTTTCTTCGGTCGGTCGTTCTTTTCCCTTCCGATTATCAAAGCAAAAGCGCATTTTTTTCTTTGTCTTTTTGTTTTTTGTTTCCTGTTCTCTGTTTTTTTACAAATCACGTCAGGAGTTCAATTGAGAGAACTAGAATCAACAAAGCCAAATACGACAACGTCACTAGTCTTTGAACCAGAGGCGTATTCCCGTTACCTCTTTTCCCATATTTCTGTTTTTCTTTTTCACTACTATAAGCCTTTAGACTAGTACTACAACTACAACAGCAACAACAACAAACAAAACACGACTGGAAAAAAAAAATTAGGAAAAATGAATCCGGGCGGTGAACAAACAATAATGGAACAACCCGCTCAACAGCAACAACAACAGCAACAACAACAGCAGCGACAGCAACAGCAGGCAGCAGTTCCTCAGCAGCCACTGGACCCATTAACACAATCAACTGCGGAAACTTGGCTCTCCATTGCTTCTTTGGCAGAAACCCTTGGTGATGGCGACAGGGCCGCAATGGCATATGACGCCACTTTACAGTTCAATCCCTCATCTGCAAAGGCTTTAACATCTTTGGCTCACTTGTACCGTTCCAGAGACATGTTCCAAAGAGCTGCAGAATTATATGAAAGAGCACTTTTGGTAAATCCCGAACTATCAGATGTGTGGGCTACTTTAGGTCATTGTTATCTGATGCTGGATGATCTGCAAAGAGCTTACAATGCCTATCAACAGGCTCTCTACCACCTCAGTAATCCCAACGTACCGAAATTATGGCATGGAATCGGCATTCTTTATGACAGATATGGTTCGCTCGACTATGCCGAAGAAGCTTTTGCCAAAGTTTTGGAATTGGACCCTCATTTTGAAAAGGCAAACGAAATTTACTTCAGACTAGGTATTATTTATAAACATCAGGGTAAATGGTCTCAGGCTTTGGAATGCTTCAGATACATTCTCCCTCAACCTCCTGCTCCCTTGCAGGAGTGGGACATATGGTTTCAGTTGGGTAGTGTTTTGGAGAGTATGGGAGAGTGGCAAGGTGCGAAGGAAGCCTACGAGCATGTCTTGGCTCAGAATCAACATCATGCCAAAGTATTACAACAATTAGGTTGTCTTTACGGTATGAGTAACGTACAATTTTATGACCCTCAAAAGGCATTGGATTATCTCCTAAAGTCGTTAGAAGCAGATCCCTCCGATGCCACTACATGGTACCATCTCGGTAGAGTGCATATGATTAGAACAGATTATACTGCCGCATATGATGCTTTCCAACAAGCTGTTAATAGAGATTCAAGAAACCCTATCTTTTGGTGCTCAATCGGTGTTTTATATTACCAAATTTCTCAATACAGAGACGCCTTAGACGCGTACACAAGAGCCATAAGATTAAATCCTTATATTAGTGAAGTTTGGTATGATCTAGGTACCCTTTACGAAACTTGTAACAACCAATTATCTGACGCCCTTGATGCGTATAAGCAAGCTGCAAGACTGGACGTAAATAATGTTCACATAAGAGAAAGATTAGAAGCTTTAACAAAGCAGTTAGAAAACCCAGGCAATATAAACAAATCGAACGGTGCGCCAACGAATGCCTCTCCTGCTCCACCTCCTGTGATTTTACAACCTACCTTACAACCTAATGATCAAGGAAATCCTTTGAACACTAGAATTTCAGCCCAATCTGCCAATGCTACTGCTTCAATGGCACAACAACAGCATCCTGCTCAACAAACGCCTATTAACTCTTCTGCAACAATGTACAGTAATGGAGCTTCCCCTCAATTACAAGCACAAGCACAAGCACAAGCACAAGCACAAGCTCAAGCACAAGCACAAGCTCAAGCACAGGCGCAAGCACAGGCACAAGCACAAGCACAAGCACAAGCACAAGCACAAGCACAAGCACAAGCACAAGCACAAGCACAAGCACAAGCACAAGCACAAGCACAAGCACAAGCACATGCACATGCACAAGCGCAAGCACAAGCACAAGCACAGGCACAAGCACAAGCACAGGCGCAGGCACAACAACAACAACAACAACAGCAGCAACAACAACAACAACAACAACAACAACAACAACAACAACAACAACAACAGCAGCAGCAATTACAGCCTCTACCAAGACAACAGCTGCAGCAAAAGGGAGTTTCTGTGCAAATGTTAAATCCTCAACAAGGGCAACCATATATCACACAGCCAACAGTCATACAAGCTCACCAACTGCAACCATTTTCTACACAAGCTATGGAACATCCGCAAAGCTCTCAACTGCCACCTCAACAGCAACAACTACAATCTGTTCAACATCCACAACAACTTCAAGGCCAGCCTCAAGCCCAAGCTCCCCAACCTTTAATCCAGCATAACGTGGAACAGAACGTTTTACCTCAAAAGAGATACATGGAAGGTGCAATCCACACTTTAGTAGATGCCGCCGTATCCAGTAGCACCCACACAGAGAATAACACAAAGTCTCCTCGTCAACCAACCCATGCCATTCCAACGCAAGCTCCCGCAACAGGAATAACGAACGCTGAACCACAGGTAAAGAAGCAAAAGTTGAACTCTCCAAATTCAAACATCAACAAATTAGTAAATACTGCTACTTCCATTGAAGAAAATGCAAAATCTGAGGTGAGCAACCAATCGCCAGCAGTAGTGGAGTCTAATACCAATAATACTTCACAAGAAGAAAAACCTGTAAAAGCAAACTCAATACCTTCAGTAATTGGCGCACAGGAACCTCCACAGGAAGCTAGTCCTTGCTGAAGAAGCTACCAAAGCAGCTTCTGTTTCTCCTTCTACAAAACCGCTTAGTACGGAACCAGAGTCATCTAGTGTCCAACCAACTGTATCATCAGAAAGTTCAACAACAAAAGCAAATGACCAAAGCACTGCTGAGACCATAGAACTTTCTACTGCTACTGTTCCTGCAGAAGTAAGCCCTGTAGAAGACGAAGTAAGACAGCATTCTAAAGAGGCAAACGGCACAACTGAAGCATCTGCACCTTCTACTGAAGAGGCGGAGCCAGCAGCTTCCAGAGATGCTGAAAAACAACAAGATGAAACCGCTGCTACAACGATAACTGTAATCAAACCTACTTTGGAAACAATGGAAACAGTGAAAGAGGAGGCCAAAATGCGTGAGGAAGAGCAAACATCTCAAGAAAAATCCCCACAGGAAAACACACTTCCAAGAGAAAATGTAGTAAGGCAAGTGGAAGAAGATGAAAACTACGACGACTAAAAAGTTTGCATTCAAAAAATTAATCTACTAATTTATAATCAACGAGAAATGTTGTGTAGCTCACAATTCATTCATTATGTTGTGGATACATATATAAATAAAGAGAAGGCTAAAAAAAAAGGTGGGTAACGTGAATTAGGTTATTTTTCATATATGCACATGTAAATATATGCGTATATAAATATATTATTATTTGTATCATTACATACTTAAAATCTATTATTGCTTAAAAGGTTTTCCCGATGAGCATATGTAATAATATTGGGAATTAAGGTGCATTTTCGTATCCTTCATTGTGTATCTACAATCCCCTCAAGAAATTCCCTTATTTGCTTTAAAACGGTTTCCCTTGTTGAATCCGATACCATTTCTAGAAAAAAAAATTCCACTGTTAGTAACGTTCTCTTTTCAATAAATTTAGTGATAAAATATTCACATACCTAATGCTTTGGGTTCTACGGTGGATAAAATTTGAGTAAAGTTCGTAGATTCATTTATGTTCATCTCTGATTTGGTCAAATCTTTGACTTTATCCACCCAACCTTCTTGAAGTAGTCTGGCTTTTAGTTCGTTTGAAATTCTAATAAATGTGACGGTGATCTGAGTAGTCAGTAAAGTAGATTTTTTAAAAAAGACAACCTCTATAATATTTTATCATACAGTTCATAGTTTCCTGATTCTACAAGATATTGTTGTATTTGACTCTTTAATTGCGCAGTATCCATAGTCATTGGAGTGAAGGCCAGAATTGTTACTTCTGATTTTGTCGCATGTGTTGGTCAAGCCATGCCTATGGCAATTTTCATTTTTTATTTTTCATAATTCCTCATTTTGGTCTTCATGGAGGAAGAGGTCCGGCAAGCGAATACACTTCCGTAAGGGATGGCAAGTACGGCCGTTAGCGGTTTAATACAACGTCAGACAGCCTTCATATGAATCACGTATATATGCTTTTATGATTATTCTTTCGGCATTTTCCTTCGTTCTCATACTTAGATGTTTTTGAGAAACGTAAGACTTATTTCCCTCAATTCAAGGAGACTATTTAGAACCATGAGCACCGTCAAGGGTAAACCAGAAGATGCTAAAATAATTGAAGCCCGTCACGTTAAAGAAACATCTGACTGCAAGTGGATCGGTTTACAAAAAATTATCTACAAAGATCCCAACGGGAAGGAAAGGGAATGGGATAGCGCAGTCCGCACCACTAGAAGTTCCGGTGGTGTAGACGGCATTGGTATCTTAACCATTCTAAAATACAAAGATGGAAAACCTGATGAAATTTTGCTACAAAAGCAGTTTCGCCCTCCCGTTGAGGGCGTATGCATTGAGATGCCAGCCGGTTTGATAGATGCGGGTGAAGATATTGACACTGCTGCCTTAAGAGAATTAAAAGAAGAGACTGGTTACAGTGGTAAAATAATTTCTAAAAGCCCAACAGTTTTTAACGATCCTGGTTTCACAAACACCAACCTCTGTCTGGTTACTGTCGAAGTTGATATGAGTTTACCTGAAAACCAAAAACCAGTTACTCAATTGGAAGATAATGAATTTATCGAATGCTTTAGCGTCGAGTTGCACAAGTTTCCTGATGAAATGGTTAAGTTGGATCAACAAGGCTACAAGTTGGATGCACGTGTTCAAAACGTAGCTCAAGGTATCCTCATGGCCAAGCAATACCACATCAAATAGATAGCGATAAGTAGTGTTTCTGTATGAAAAATAGGCGAGATGTTAATACCAAAATACAAAGTACCTTTTGCAACAAGATAGTGTCCCATATATGAATATGTACATTGAAAAAGAAGGACGTAATGAAAATAACATTCCGTAGGAAATTTGACAAGGCTATTTGCCGTCTTAAGTAGTCAGCATTGAGGTGTATTTTCCAAAGCGCGACGTTACGTGTTACCAAATTTTGAATCTAAACTAGCCCTTTTCTACTATTTCCACTGATCTACCTTACGATTCTGCAAAAAAACTACCATTAATATGTGTTGAAATCAGTGGTAGTGCTCCTTGTATGTCATACATGGTTAGTGTTCCTTGATTTAAGTATTTGGCTACAGCTTGGACATTGCCGAAGGGCGGCAGAACTGTCTGATAATTGCTGGGATTTCAAACTAACGATGAGGGCACAACATCACCTACAAGAAATATAAAAGAAGTAGTCCTTGAGGATATATTTATCAACAAAGGAAAGGCGATAGTTTTACATAGCATCACAGTTATCGTTATTTCCTTTTGTACGCTGTGATTCATTTTTTTATAGTGGACTTTTTAGTTCTTACACTTCGGCTTTCGCCAAGTCTGATGACTGTTATAACTCATTCTAATAAAATAATAATATGTGCCATCTTCTAACGCCGGCTATGATAACATTTTAGGAACATGCTAGTCGATGGATATATGTTGCCTTGTTCAAAGGGTCACCTACTTTCCACCATGATAGCAGTTATTCTGACAGCCCTCTTGAATCTCGTCAATGAAGAGCGGTAACGTCACCACTTCAAAAGGTCGTTATCGGGACTTTACATTGTTTGAAACATTGTTAATCATGAATGTGTATTAGAGGTAGTACTATGTAACTGTATAAAAAAGAGAGTCGAAAATTTAGAACCAACAAATAGTAATTTTCAAAAAGAAAGGCTGAGTTACCATTGACTCAATGAATTAGCTTCAAATCTCTCATTGTTCGTTCCCAATTTGATTGCCATCTGTTCTCAGCTTCCTGCGTTACATTTTTCTTCAATTTTTGGTATAAATCAGCATCTTTCATAGCAAAAATCAGAGATTCATGAAGCTCCCTTCTATCAACAAATTTTAACCCATTTACATTGTGTTGTACTAATTCGTCAAGCACTGGATAGTTCATTGCAATAACAGGAAGACCTGAGCCAAACATATCTAAAATTTTCATTGGCAGGTCCAACCCTGAACTTGAAGTATGCAGGGAAACTCCGTAATCGCATAATTGTAATAACTTTGGGTAATCCTCTGCTGACAACCACACAAATTCGATTTGACAGCGCTTCCAGTCATATTCTTCTACTTGCTTCATATATTTCTCCTTTAGTGGTCCTTTACCCGTTATAAAACACAAGATCTTAGGCAAACTTGAATCAAATTTGACATAAGAGTTTTCGTAAATCTTTAGGGCACCTAATAAAATACCAATATCTTCATCAGGGGTGAATGATGTTGAAGTCACAATGATTTTATCGCCTTTTTCTGTATCAAAATCATCGCGAATATAATCCTTTATAAAGGCTTTGGTAGTTAGGGCTTTTTGACGAGAAATGTCACCTGCCAAAGGTTGAAATTGGGAAGCCGGGCGGTCGTAGAGAACAGCACATCTCTTTGGATTCAAGTGAAAGCTTTGAATTAAATATTTCCTCATTGCTTCAGTAACAGTCAAGTTATAATCAGCAAATTTGCTGAATATCATCTCTACCATGTAAGATATCAACACTAAAGGATGGTAAAAGTTTCCTTTAAATTTTAGTTGCAATATCGAATATGCTAGATTGTGCCAATCAATAATTAGTTTACAACCGGTCAACTTGTATAGCACAGCAATCGGAAGAATGGGTATGCTCGGTGGATTTTGAACTAGTATGTAATCGCTTCCTCTCAATTCCCAAAGTAATTTGAAAATACTTAAAACTTGAAAAAGCACCTTCTTTACCATAAACATAACTGATGTTCCGCCTCCCTTTCTTTTCAAGTTTGACATATGATGGACGGTGATATTTGGATCACTGGAAATAATTTTGGGTAGAGTGTCCTCCACGTAACCGCATAGCTCGACTTGCCAACCTAACTTACTGAAACTTATGGCGTGATAGCATATCCTTGGAGAGTGTCCTACATCACCCAGCACAAATATGATGATCCTTTTTTTGGTCGACTTGTTGCCATAAAACAAGTAGGGTATAACATAATAAACCACTAACGGTATGGAAAGATATAATATTATTAAGGCAAGTAACCACCGAGGAATTTCCAAAAACATTTTCACCAATTGACTATAGCCCCTAAAATGCCGTTACAATTACCCTCTAATGGCTTTGGTAATTGCTGATTAAAAGATATATGACCAATTAACTTGATGATTGCTATATGCGCGTTCTATTGAGGCAACGTGCAAGATGATCACTGCTTGGATTGACCTTGTTTTAGCAACAAGCCATACAAAGATATCAGACAGGAAAGTCACAGTCAAAGCATGCAAAAATCGACAAAGGAAACATAAGTAGAACCTGAGAACATCAACCATATGGCCTAATGAATTCAAGCACCCTCTTTTCCACCCAATTTGAGACATTTTCAAGATGTATTTATATTTTCGTGTACTGTGATATGACTTTATTCTTAGAATTTTTTATTGCCCGCGTAAGAAGGTGTTTAACAAGAGATCTTGTTAACTCACAAGGGTACTCTGACTGGATAGAAATCTTATTCTTGACCGGAAACTATCGAACTACAAAGAAAGAGCTTAGTTAATACAAATAAAAAAGTACAATGTCCTCCAATCTTACCGAAGAACAAATTGCTGAATTCAAAGAAGCCTTTGCCCTCTTTGATAAAGATAACAATGGCTCTATCTCATCAAGTGAATTGGCCACTGTGATGAGGTCATTGGGTCTTTCGCCCAGTGAAGCAGAAGTAAATGATTTGATGAACGAAATAGATGTTGATGGTAACCATCAAATCGAATTTAGTGAATTTTTGGCTCTGATGTCTCGTCAACTCAAATCAAATGACTCTGAACAAGAACTACTAGAAGCTTTTAAAGTATTCGATAAGAACGGTGATGGTTTAATCTCCGCCGCTGAGTTGAAACACGTGCTAACATCCATTGGTGAAAAATTGACTGATGCCGAAGTAGATGATATGCTAAGAGAGGTTAGTGATGGATCAGGCGAGATCAACATTCAACAATTCGCTGCTTTGTTATCTAAATAGGTGCATCCTTGTGATTTTTTGCTCCCGCTATCTTACCCTTACCATTCTGGTTTTATAGTATTCGTTGAGTATCGTTTCATCTAAAGTTTGACAACCACACACAAATATATACTGTACGTAGACAGGGTTAATGTTATTTATGTAGATAAGTAATGTTCCTGAGAAGACAGTTTAAATAAAGGATACGGATTGTTTACCAAGACGGATAACTAAATTTAGCCAGTATTAAGTTCATTGTTGCGTAGCTATTTCATTATTTTAATTTATGCAGTCTGTCATCTTCTTGAGGAACAACATTTCGTTTGTATCTTTCAAAAGGATTTAAGTTATCGTCAGCAGCAGAAATATCTCCCGAATAGGCCCTCTCCATTTCAATAGGTCTTGGTTCGAGCGATTTTAGTAATGGCTTTTTCTTTGGGACCACTGGTGGCTTTTTCTTCAGGTTATCATTCTTTTTTGGGACAACAGGCGGCACTTTCTTTGGACTAGACCTAGAAGGTGGAGGCCTTGGTGGAGTAATAGATCCCGATGCAGACACATATTTTTCATCTAGATCTGAGGGAACAGGGCTAGAGTCCTTCATTTTTTTCGCACCGCCTAACTTTTCCAAATTAACGTTTGTTTTTCTTAATTTGATATGCGACAACTCATTGGTAATGGAGTTTAAAACTTCATCTTGTCCAGTTGCTTCCCTCGTAAGTTCTTTGGGATATTCATTGGCCTTTAAAGAAAAATTTCTAGGTTTTGGCTTTACAACAGGAGGAGGCGCCTTCTTCGTAGACTGTTGCGCTTGAATAGACGAAGTTACAGGAGGTATCGACTTTTCATATTTATTAGCATCTTTTGAACTATCAACTTCGGATGTTATAGCACCCTCATGTAACTTCTCAGATCTGGATGGGGCTGGAGGGGTTGGTGCTCTTTTTCTAATAAAGCTGTTGGGGGCATCACCCAAACGACCGTTTTCTGTAGAATTCTCACTCTTGGGGTTGTATTCATCACCATCATGGTGCTTAGCTATACGCCCACGCCCACGCCCATGATTTGCCTCAGGTCCGTCGATAGTATAAGAACTATCACTAGAATTGGACGATTGTGAACGCCTAAATGGTTTTGGTGGTGGCTGGAAGTTTTGAATAGGCTGTGTCTCCATATGAGCTCTTCTGAATTGAGATTGCGATTTCGATTGCGGTTTCGATTGAGGTACCAACGATGGTTCAACGTTTCTATCTTCCTCAGAGGGGTGCCCTGGCAAAACTTCACCCTTCATTTCTACAGGTGATGCTTTACTATTCTGATTTTGTTTAGTTTCAGTATGTCTAAATGGCTTCGGTGGAGGTAAAAAATTAGAAATGGGATCCTCCTGTACATTAGCGGCATTCGTTGACAGCACCGACTCTGTCCTCTCAAAATTGCCTCGTGATGGGGGAGGAGGAGGCTCAACATTGTTCCGAGGAGGTAGAATTGGCACTGCCCGTTCTAATGCGTTCTTCGTGGTGTGCTCAGAAGGTACAGAATCAAGTCCATGTCTGAAAGGTTTTGGAGGTGGCATGATGTTGACATCTACATCATAATGTCCTAAAATGGACGACTTGGAGGTACTTTCATCGTTTTCTTTGTTTCCAGAGTTCCTTTCATTGTCTGCAGTAGTAGTTCTTGAATGCTTTGCTGGCAATGAAGCCGCCGAAGAGGTTGTGTTAGGCTGTATTTTCCCACTTGGCGCAGGTTCCTGGTGTAGAACTGCTCCTCTATCCCTATGAGTGGGAGGTGGTGGAAGGCTACTAACGTCTACCGTGGGAATATCGATTTTGGGCTTCGGAGCAGGTGCGTCTGGGTCAAATGGAGTAACTTCAAAATGTGGGGTTGAGCTAGTAGAATCAAGAGAAGGCTCAATCGGATAGATGTTTCCCTGTTGCATTGGTTGCGGTGGCTGTGGCTGCATTCTTACAGGCACAGGCGGTTGTCCACCGACTGGAGGCTGACCTTGCATGGGTGAAGCTCCATAGCTGGGGTTCGAATCTTGCATGTTTGTAGTACTTGACATGGCTTGGCCATAGACAGGCTGAACCGCAGCCATCCCAGAAACTCCTTCCACGTTCATTTGTGGCAACAAAGCGTTGTTTTGGTTCAGAGGCTGCTGTTGCTGTTGCTGTTGCTGTTGCTGTTGCTGTTGCTCAAAGCCATTTGACAGAGGCTCTCCGGGCGCTGGCAAGATCACTTGACCGCGCGGGGGCGGTAATGGTTGCCCTTGTTGTTGCTGTTGTGGTTGTGGATGTGGTTGTGCAGGTGATGGTAAAACTTGCTGGCCAAACTGTGTCGTGGGCTGCTGCTGTTGGCCCGATGGAAATTGGGATTGTCCGAGATTGGTTGAGCCATGTGATACGTATTGCGGCTGCTGATGACACTGAAGACCGTTCTGGAAAGACGGTGATGGTGCCGGATTACTTGATTGGGTACCATATTGCAGATTTTGCGAGACAAACCCTGTGCTTTGCTGAGAAGCAGAGTTCAGAGATACCTGACTTGGAATTGCATTTTGGGGTTGATTTTGTTGCGGCAGCGACTGGTAGCTGGTTGCATTAGAATTTGACCCATACGGTGGTACTTGCTCTCCATATATAGGCGGCTGCTGTGGCACTACACCTTGTTGCAGCTGCTGTTGCTGTGGCATTACACCTTGTTGCAGCTGCTGTTGTGGATACTGATTATACTGTGGTTGTGCGTATTGTGACTGTTCCGTCGATCCTGCGCCAGGTTGGCCTTGGTATGCACCCTGAAAAGCATAACTGGCCTGACCATTTGGCATTTGCTGTTGCTGTTGTCCTGCATAAGTTTTTTGTCCAGGTTTCAAAGGTGGGGGAGGAAAGGACTTTGGGTCTTTTAAACTTCTTATATCGGTCGGCTTTCTTTCGTACTCCATCTCATCTTCGCTATCATACTCCTCATCACTTGAATTTTTCTTACCACTCTTCCTTTCCCTACGCGCTTTGCTGTTGTTATAGTGCTTCTTACTTGCCTTATACCCTGTCTTGGCAACGTACTTTGTTCCTTGGTAACCGTATTTACCGGCGCTCTTCAGCCCTGAAGTGATGGAATCTTTGTTGTTCTCCCAAAATCCCATGCTGGTTGATAACTTGATTTTTTTATGAAAGACCTCTCTCGAACATACGATTATGTAAACTCAAAATGACTTTATCCATATATGTATACACTTAATTTAGATGATGAAATATAAAAAAATAGGGTGGTCCCTGGTTTTCCTGAAGCGCGATTTAGGCAGATCCAGTGGTACTACGGGAAAAAAAAAATGCCGACACCGATATGAAATAGACAACAACCATAGTGAGATGATCTGGTCGACTGCATGGTTGATTTGATTGTCTATAGGTATCAACGTACTTCCTTTGGATGGAATGCCTTATACTTGGAAGTTTTTAGGAATCAGCAAGCAACTTCCACTGGAAAATGGTATAGCACAGTTGAACCAATTGCTAAACCTGGAAGTAGATTTAGACATTCAAACCATTCGAGTACCCAGTGATCCTGATGGTGGTACCGCCGCTGACGAGTATTTCCGTTACGAAATGAGGTTGGACATCTCTAATTTGGATGAGGGCACTTACTCTAAGTTCATTTTCTTGGGGAACTCAAAAATGGAGGTGCCGATGTTTCTGTGCTATTGTGGGACAGATAACCGCAATGAAGTGGTATTGCAGTGGCTGAAGGCAGAGTACGGTGTCATTATGTGGCCGATAAAATTTGAACAGAAGACCATGATAAAGTTAGCTGACGCCAGCATTGTGCACGTGACGAAAGAGAACGTCGAACAAATTACCTGGTTTAGCTCAAAGTTATATTTTGAACCAGAAACACAAGACAAAAACTTGCGGCAATTCAGTATAGAAATACCGAGAGAAAGCTGCGAGGGTTTGGCTCTTGGCTATGGTAATACTATGCACCCGTATAACGATGCAATTGTACCCTACATTTATAATGAAACGGGGATGGCGGTGGAAAGATTACCGTTGACTTCCGTCATATTGGCAGGGCACACGAAAATAATGAGAGAATCCATTGTCACTTCAACACGAAGTCTCAGGAACAGAGTTCTAGCAGTTGTACTCCAATCGATTCAGTTTACCAGCGAGTAACACTATAAAGAATATTCACCAAGATACAATAAAAAACCACAGCTCTACCTTTTTTGTACATATGAACCTGAAGATCTTCATGAATCATCGTCATTATCAGTAATATCCGGTTCGTCATATCTGCAATGACACCCACAAAATCCCAGAGACATTACAATTTAGTGTAGAGATCCCGACACAACGGGCCAATGGCTGCTATGAACTAATGTTTACATAGTTTAATTTTGTTGAACTTACAGTATATATTTGCATAAAATCATATAGACGAGCGCACTTAGCGGAAAGTGCGGCAGTCATACAAGCACGAGGAAAAAGAGGACACGACTCATTTTTCTTACAAAATGATAAGCCCAACAAAATGAAAACAAATAGAGTTTCTTGTTTTCATTTCATCTAATCAAGAAAAAAAAAGCAATTCTATGGCGATGTAGGAAAATAGACACAATTCGTCTAGCTTTATCTTATTTCATTCTATTTTTCTTATAACACTGCAGCAACTGCGTAGAGAAAAAAATGAATATATTTTTACATAAAAACTAGGAAAAAAAAATACTTCGCTTTTGATCGAATCATTCAGCCTTAACACCAGCGTTACCGGCTCTTTCAGCTTCTTCGATAGATTTCTTGTCGGTCTTTGGACCAGTTTGACCCATACCACCAAACAAAGATGGAGCCTTGAATGGTCTCTTCAAATCGCCGGTTGCAGGCTTACCGAAGAGGTGAATTTTCACTTCGTTGTGTTCCAGAGCACTTTTCACTGGAGAAATGGATTGCATGAACAATGGGTTGGTGTATTTCAAGTACAAATGCATGAAACCCATCATAGCCATACCAGTGTAGATAGACTTGATAGCACTGTCTATTTCCTTCAAATCGTAGTCTCTGACGGTAGTAACTTGCAGTTTCTCACCTTCGCCGGACATAGCATTACCAGGTTCGACGTACTTCATGGTAGTCATGTCGTTTTTAGCAACAATTCTCTTTCTGGCCATTTGGTAGATGATCCAAGAGATACCGATGGAAGAACAGTATAAAATTCTAATGTACATGATGATGGTTGGGTCCTCCATGTCAATGCGACGGGAGAGTTGCATCATGACCAACATGATGATGATGTTACTGACTTGAGGATTCATGGCGGGCTGCTCGGTTCTCTTGTGCTGTGTTATACTGTTATAGTTTCTAGCTTCTAATGTAAGATAACAGTGAGCGTTCTTATATGTATATCGAATGAAAGAGCAAGGCAACTACATTTTATAAGCGTTTCGGTTTTGGCGCGTTTGGCCACCGGCCGCCAAAAAAGAAAGAAAAAGAGAAGGCAGTGGTAAACGTCGAAGATATGAAAAAAAAAAAAAAGAATTATGGGCGTGCGATCCGTGTAAAATGATGTTCTTCTTTCTTCTTTCATAATTTCAGCCGTTCAGAACGATGTCTAAGGCAGGCGAGGGATTATCCGATTTGTTCCGGTGACCCCTCCCCCACCCCGCGGGGCAGGCGGGTTTTAATTTTCGTTTTTTTTTTTCTTTTCCGGAAAAACTCGCAGGGCAAAAGAAACGGAGGGAGGTGTGCGGCTTTCTCCAGTGTAATTGCCTGTTATAATGACAAACCGCGAGGATAATAGCGGTTTATTTCTTTTTCTGCATACCATATCATTTTCTTTTTCTGCATCTTCTACAAAAGTTGAAATTTATATATACAGTCTTTTTGACTTTCAACTCATCCCGGATTTTGGTTTTCTTCGTCTTGGAAGATTAGTTCACCTTCTTTTCTGTTCTATCATTTGTGGCGTCTTGTGCATGACACCAACACATATCGCAAGCTTGAGTCATGATCAATAATCCTAAGGTAGACAGTGTAGCGGAGAAACCCAAAGCTGTGACATCAAAGCAGTCGGAGCAAGCGGCTTCGCCAGAACCAACACCAGCCCCCCCTGTTTCTAGAAATCAGTATCCGATCACGTTCAACTTGACTTCAACCGCACCCTTTCATCTTCATGACCGTCATCGCTACTTACAAGAGCAAGATCTTTACAAGTGCGCTTCTAGGGATTCGTTGTCTTCCCTGCAGCAACTCGCCCATACACCTAATGGGTCGACAAGGAAGAAATATATTGTTGAGGACCAATCTCCCTATAGTTCGGAAAATCCAGTCATTGTGACCTCTTCCTATAACCATACGGTTTGCACAAACTACTTAAAACCAAGAATGCAGTTTACAGGGTACCAGATATCAGGATACAAACGCTATCAGGTAACAGTTAACTTAAAGACTGTAGATTTGCCAAAGAAAGATTGCACGTCGCTGTCCCCTCATTTATCTGGATTTTTGTCGATAAGAGGACTAACGAACCAACACCCGGAAATCAGTACATATTTTGAAGCCTACGCGGTAAACCACAAGGAATTAGGGTTCTTGTCCTCTAGTTGGAAAGATGAACCTGTTTTAAACGAATATAAAGCCACAGACCAAACAGACTTAGAACACTGGATAAATTTCCCCTCCTTTAGACAGCTTTTCCTGATGAGCCAAAAAAACGGTCTCAACTCAACTGACGACAATGGCACTACAAATGCAGCCAAGAAGTTGCCTCCACAGCAGCTTCCTACTACACCAAGCGCAGACGCTGGTAACATATCAAGAATTTTTAGCCAAGAGAAACAATTTGACAACTATTTGAACGAACGGTTTATATTTATGAAATGGAAGGAAAAATTTTTGGTACCAGATGCCCTATTAATGGAAGGTGTAGACGGCGCATCTTATGATGGGTTTTATTACATTGTCCATGATCAAGTTACCGGGAACATTCAAGGGTTTTACTATCATCAAGATGCTGAAAAGTTCCAACAGCTGGAATTGGTACCATCTTTGAAAAATAAAGTCGAGTCCAGTGATTGTTCTTTTGAGTTTGCTTGATGTGTGATATATTCGTTTTTACCTGCATACCCTTTTCTCTTCACTAACTTTAGATTTTTTTTATGCATATTCCCTCATCATATATTCTGTAACGATGGATATAATTTCTTAGTTTGACACCACATAGATGATAATCACTAAAAGACTGTACACTTTTCTATTTGGTATGATAACAGCATGTCTATGTCTATATCTATAAAACGATGTTTTCATATATACTCTCCTACTCTTCCCCCAGAAATCTCATGACTAATTCAAACGTCAGGAATGTCGCACCATTAACGGGCGCGGACCTAACCATTGTTGGCCCAAACCCTTTGAAAAAGGCTCTGATACCTTCTTTTGCATAAATGGTCTTTGCTACGTAAGAAATGGAATTCTTGTATTTAGGTTTTCGTAAATCATCGTTTTGTATAATGGATTTCACAACGTCCAATGGGTATACTGTCAACCACAACATTGTCCCGGAAAATGCACCAAATAAGCATAATTTCCAAGGAGGGATTTCGTTTCTTGTTAGTCCCGTACCAATTTCTCTGGCAACCAATGCTTCGTAGACAAGAAAATATGTACCAAGCCCATGTCCGGCTCTTATCATTGTGGGAAATAAACCCCTCATCAATCCACCTTGAGCTTTCAATTTTTTAATACAGTCCCAAGGACCTTTGAATTCTCTGTCTCCACCATTAGATGTTTGCGTCTGCAAACGAATTCTTATTTGTTCAATGGGCGATGCCAAGAATGAATTGACTACACCACCTGTCAACCCACAAACGTAGTACTGGGATAGTGGCAGAGTATTTGAACGTGAAAGATCTACGTCCTGTGAGCTCATATTCGGGTTCTTAGAAGCGTTGTAATTTTGGAAAAATCTTTTCATCGCCTCATTCACACCAAATTGTACTGAGACACATATACCAACACCCAATAACGGTGTTAACGCACCTTTGTAGAATGCAAACACACCCTCATTCTTTACCAAGTTACGCAATACCTCCAACGTTGTTGTTCTTGTGGTGGCTGTTTGAAGCCTAACTTTTGTTGTATCAAACGGTTGCCCTACAAGAACTTGTGCAATACCACCGATGGTACCCGCAAAAATATCCTTCAACACACGATTAGAACTTAACTCTCTCTTCTCATTCGGCGTGGTAACTTTCTGTTGATCTTCCAATTCATCCAAAAGCTGCGGCGTAGGAAATTCTTCACTCATGACTAACTGTAATTGTAATACACGAAATTATTGCGCCGCTTTTTTCTGTTCTTTATGGCTACCCCTATTTATCAATTATAGTTGTATCATCCAAGAGGTGAAAACTAATTAAAGAAACTTATTTTAACACAAGGTATAAAAAATTATAAAAAAGCAATGCTCATTGTCTTCTCTCATCGCGAGCGGCCGTTATCTTCAAAGTGATGACTCTTCGAGATTCCTGCACAACGTCACTCAAAGGCGGCCCGCGGCGTTTTCCATTGCGAAATTTTTCACTTTTCACCTTTTGTAAACAAAGAAATAACAATAAGAATGATAAAATTCATCTGTTTATGTACTGTACCTAGTTATTATATGGCTACAACTGAACCTTCTTGAAGCGAGTATGCTACAGAAATCTTGTTTCCCGCACAATTCCATGACAGATCAAATATATAATCATTGTCTTGGCTGCTTTGGTAGCTAGCGTAGAGGGGAATTGGTAATGGATTCAAAATCCCATCACGGTTACCATTAAGACTTCGTGACTTGCTGTTCAGTTTTTTTAAATCGTAGACGTTTACCTGCCCATCCATGAAAGCAACTGCGTACTTCTGTCCATCTTGTGATATTCTTCCAGCAAAAATTGGGACACCATCCACGATTGATAGAGCCAATAGCGTATTCTGCTTCAGCGACCATAGGCGAACGGAGCCATCCATCGAGCAGGATATTACCTTATCATCACCGACCCATGATGCCGATACTATGCTTTGTGAGTGTCCGTAGAAGCAATTCTGAGAATTGCCGTTACCGCCATGCCATATTCTTAGAGTACCATCGTCTGAGGCACTAAGTAGAAGTTTATTGGTGTCATTGAACTCCAAAACGCTGATAGGTCCATGGTGTCCAATAAGTTTACCAGTGGGCGTTTTTTCTGTAATTTGGTATACAAATATAGCACCTTTAGGGCCAGGAATGACAAATTTGTCATCGTCTACCCATTCAACGTCAACCCCAAGTGAACCATCGCCACTATGGTTCTCTGCGTTGGTGGATGAGCCACCGGTTTCTTTTAATTCAAAGTGCTGCATGACGGTCCCGCTTATAACATTCCAGAGTATAGTGACATTTTCCACGTCCATGGATATGATATGTGTTCCATCTTTGTTCCATTTAAAGGATACTATAGGTGCTCTATGAAAATTTAAAACATTTAGAAGTGCCCCCGTCTTATTCCATAGTCTTAGCTCACCATTTTCTACACCCGTGACAATTGAATTACCATCGTGTGACCAAGCAAGACATGTGACTTGATTCGTCGTTTTACCACTACTTGCACTCAGAGCAAAAGGATGTCTCAACTCCGCTATTATCGTGAGTTTCCAGTATTTTTTCCCTTCTTGATCGGTTTCTACTATCCTCGCTAGTCTTGCAACAGAATTTTTTTCACCGTATGCGAGTATAGATTCATCCAATGGATTCCAAGTGGAGGAAACAATATTATCTAATTTTACTATCTCCTTCAGTATTTTGACAAATCCGTCTAGGTTATCACTACTGTCAATAGAATTAGTATCGTCCTCTTGGGTTTCTCTTTCAACAGTACTAGCGCCATCTTCACCTGCTTTATTACTCTCGGAATTGGTTTCCAAAGTGAACCTTCCTTCAGAAGAGATCTCAGGAAATTTTTCTTTATCTATTTGCAGCGCCTGAACCAAATTGAAATCTTCAGAAAGATGATGTTCATTTAAAGCGCTGATATCACCTTTACTATCAACCATTAACTCACTTTCTGTATACAAGATTCCTCTTTGTACTAGATTCACCAGTGTACCCAAAGGAATGTGTTCTTTATACTTCTCATCAAATTCCAATACTCTTGTTTCATCCTGCAATGCTAATGCACTCACCTCGTGTCCCATCTCTTGACAATACCTCCATATCAAGTAGTTTAGTTCCTCACTTGTTATACTCATTCTCCGTGTGATGGGCCTTCCCTGCCTTTTTTTTGTTTCTGTTATTTTTATCTGAGTTAGCAGTTGTTAGTGTGGGCTGTACACTTCTTTGGAAAAAAAAACCTTCAATTTCGCACCAAGGTGTTTAAACTGTTCTCACTAATTGCAAATCAAAACGAATGGTCTTGCATATATCATAACCTTTTCAACATGAATACATTCCTAATCATTTTTGTTTATTTCTCGTTTGCTAAGTTCCGCTCCATGAAAATAGATGACTGGAAAAAGAGACTAGAGACTGCAGTTAATAGTATATTTGTAAGACCTTGAGCAAAGCCGAATGAACAAAAAGCCTTCATATTAGACCAGGTAAGAGACTGAAAGTTGAAATATTTGTACTGTGAAAATGGTTGAGTTTTCTTTGAAGAAAGCCAGAAACAATTGGAAGCATGTAAAGAAGTCTGCGAGCTCTCCTGCTAAGCAAAAGACACCTCCATCGCCTGCTAAGCCTAAACAAAAAACAAAAAAGAACCCTTATAGTGATCTCAAGGATCCGGCTACCAGTTATACGTTACCAACAATCAATGCAAGGGAGAGAAGTAGGGTAGCAACTTCAATGCAGAGAAGACTATCAATTCATAATACAAATTATGCTCCACCTACACTAGATTACTCAATGCCCCTACCTGATATGCCAAACATGATAGTTCCCAATGATAATGTGGATAGTAGTCATAATAATAGTAGTTTCACCACTGAGAACGAATCGGTAAGCTCTAAAGGCCCTTCCAACAGTTTAAATCTTTCAACTGCCGATCTCTCCCTGAACGACAGCTCCTATAATAAGGTGCCTGCTAGATCAGCAATGCGAAATACTGTCAATCCTTCCGGCAGTAATGATCCTTTCAATAATAGCACGTCGCTAAGAAAGATGTTGGCAAACCCGCATTTTAATGCTAAAGATTTTGTTCATGATAAACTAGGCAATGCGAGTGCCATTACTATTGATAAATTTACCTCAAATTTAACAGATTTATCGATACAGGTCCAAGAAGAAGTAAAGTTAAATATCAATAAATCATATAACGAAATCATGACGGTAAACAACGACCTAAATGTTGCTATGTTGGAGCTTAAAAGGGTTAGAGCAAATATAAATGATTTAAACGAGGTTTTGGATCAGTGCACCAAAATAGCTGAAAAAAGGTTACAATTGCAGGATCAAATAGATCAAGAGAGACAAGGCAATTTTAACAATGTTGAAAGTCATTCTAATAGTCCAGCGTTACTTCCGCCTTTGAAAGCAGGACAAAATGGGAATCTCATGAGGAGGGACAGATCGAGCGTCTTGATATTAGAGAAATTTTGGGATACGGAACTGGATCAGCTGTTTAAGAACGTTGAAGGTGCTCAGAAGTTTATCAATTCTACGAAAGGAAGACATATTTTAATGAATAGTGCCAATTGGATGGAATTAAATACTACCACTGGTAAACCCTTGCAGATGGTACAGATTTTCATTTTGAATGATTTGGTACTTATCGCCGATAAATCAAGAGATAAGCAAAATGACTTTATAGTAAGCCAGTGCTATCCTTTAAAGGATGTCACTGTCACGCAAGAGGAATTTTCCACTAAGAGGCTACTTTTCAAGTTTAGCAATTCGAATTCAAGTTTGTATGAATGTAGAGACGCAGACGAATGCTCTAGGTTGTTGGACGTTATAAGAAAGGCTAAGGATGATTTGTGCGACATATTCCATGTAGAAGAGGAGAACTCTAAACGTATTAGAGAGTCCTTTAGATATTTGCAATCTACGCAACAAACCCCAGGTAGAGAAAACAACAGAAGCCCTAACAAAAACAAAAGACGTAGTATGGGGGGTTCAATCACTCCTGGCCGAAATGTAACAGGCGCAATGGATCAATATCTTTTGCAGAACCTAACTCTATCAATGCATTCGAGGCCAAGGTCCAGAGATATGAGTTCAACCGCCCAGAGGCTTAAATTCCTGGATGAAGGCGTGGAAGAGATAGATATTGAATTAGCTAGGCTTAGGTTTGAAAGTGCCGTGGAAACATTATTGGATATTGAATCACAATTGGAGGATCTTTCTGAAAGAATTTCTGATGAAGAGTTAATGTTACTTAACCTGATATCTTTAAAAATCGAACAAAGAAGAGAGGCCATTTCTAGCAAACTTTCTCAGAGCATTTTATCATCGAATGAAATAGTGCATTTGAAAAGCGGTACTGAAAATATGATTAAGTTAGGATTACCAGAGCAAGCTCTTGACCTATTCTTACAGAATAGATCTAATTTCATTCAAGATTTGATTCTACAGATTGGATCAGTGGACAATCCTACGAACTATTTGACTCAATTGGCTGTTATCAGGTTCCAAACCATTAAAAAAACAGTGGAGGACTTCCAGGATATTTTCAAAGAACTCGGGGCTAAGATTTCTTCCATCCTAGTAGATTGGTGTAGCGACGAAGTGGATAATCACTTCAAATTGATAGACAAGCAATTACTGAATGATGAAATGTTATCCCCAGGGTCCATTAAGTCATCCAGAAAACAGATAGATGGATTGAAGGCCGTAGGTTTGGATTTTGTCTACAAATTGGACGAGTTTATCAAAAAGAACAGTGATAAAATTCGCTAAACAAGATCACAGAAAATAAACCTCACTTCAATATATATGATGTGTAGGTAGGGTATATACTTATACCACTGCTGTCGACAGTGTACTAACCTATTTCCTATTTTGTAGGTAAGCTTTTCAGCTACTGGTTGGTCAAGTTGGGCCCTATTAAGGTTGTAATCAGCTTATTCGTTTGAAATGATATACCTCTTGGACTGGAATCTTCTGGAAGTTTTTTGGAGGTTAGAAAAGAGGAAGGCATCTCGCGCTGACAGAAATTTGCTTATAAACCAGCGATTGGCTATATCTAAAAGAGCACTCATCGTCAGTCAGAAAGCCATTACCTTTCAACGAAAGAGTAAAATAGAAAAAAAACACATACATAACTATGGAAAAGCTATTACAGTGGTCTATTGCGAATTCTCAAGGGGACAAAGAAGCTATGGCTAGGGCCGGCCAACCTGATCCTAAATTGCTACAGCAGTTATTCGGTGGTGGTGGTCCTGACGATCCAACCTTAATGAAAGAATCCATGGCTGTTATTATGAATCCGGAGGTTGACTTAGAAACAAAACTCGTTGCATTTGACAACTTTGAAATGTTGATTGAGAACTTAGATAATGCTAATAATATCGAAAATTTAAAACTGTGGGAGCCATTGTTGGATGTTCTTGTTCAGACGAAGGATGAAGAACTACGTGCTGCTGCTTTATCCATTATTGGAACGGCTGTGCAAAACAACTTGGATTCGCAAAATAATTTCATGAAATACGACAATGGTCTGCGAAGCCTTATCGAAATAGCTAGTGACAAGACAAAGCCACTCGACGTGAGAACAAAAGCTTTTTACGCACTATCTAATCTAATAAGAAACCACAAAGATATCTCAGAAAAGTTTTTCAAATTAAATGGGCTCGACTGCATAGCACCTGTATTAAGTGATAACACCGCCAAACCAAAACTGAAAATGAGAGCCATTGCCTTATTGACCGCATATTTGTCATCTGTTAAGATTGATGAAAATATAATCAGTGTGCTGAGAAAGGATGGAGTAATTGAAAGTACGATTGAGTGCTTGTCTGACGAGAGTAACTTGAACATCATAGATAGAGTTCTGTCTTTTCTCTCTCACCTGATATCTTCCGGAATAAAATTTAATGAACAGGAATTGCACAAATTGAACGAAGGTTACAAACATATCGAGCCTCTAAAGGACAGACTTAATGAAGACGATTATTTAGCCGTAAAGTATGTATTATGATTACGTCCGTAGAAATAAAATGATATTACATTCACCATTTCATATTATCTTTAACCGGAATCTCGAACATTTATTATTAACACTGTTTTATTTTATTACGAATATTTATCAATAGTACTTTCTGTAAAATGGAATTCATTAAAAAGGTAAGGAGGGGGAAATAGAGCTGCAGTGATTTTCAAAACGACTGCCTTAAGGTATGTTCTTATATACAAAGTTTCGTTCGATCATCATTCAATAGTATCATTTGGATCAGTACAAGTAAACAGTTTGTACAATCTTTTTTCTACTGCCTCAGTCATCAAGTATTTACCTTCGTTGTCTGATTGCAGTCTTCCCTTTTCAATATCTTCAAGTAATGATTGAAAACTGGGGTATAGGCTCACGACATTATTCGCCTTCATTTCAGGCATTCTCCCTATCTGATGAAAGGTTTTCTTTAGCGTTTCTGTACTATCCTGAGCGGATTTTACATTCAAATGAGCATATTTCATATACCGAATTGCGGGATCCATGCGCTGTTTTCCAATTAATGACACTAGGTTCGGCAGAGAATTAATAAACTCCATATGTGAATTTACAGTATGTATTTTGACATGCCATTCTCTATCAATGAAGCGCAATCGTTGCTCTAAATCAAATTTTTTTATCCCTAATTTTCCAACTTGGCTTGATTTTTTACTTCTCGGTCTTAAAGCTTCTTCTGTTCCTGACAATCGTTGTTCTACCCTAGCTTTGTACTTTTCATTTTCTAATTGGAAAATAGCTCTTTTGAGTTTATTTATATCGCTTAGTATAAGAATCACATGTTTTCCATTCTTTGAGAAAAATCGTATCTTCCTATATAATTCTTTCTTTTGTGAAGTGTATTGTTCAAAAAATTCTTGCGCATCATAATATAGAATCAAAACGTTTTCTTCAACTATTTTGGGATCACAGGGGTAATAGAAATCGTTACTAAAGTCGTAAATACTGTCACATTTTCGAAGAAATCTTAAAAGTGGCATAGAATCGTTATAGCTTGATTGCACAACTGCTGGTGCCAATTGTTGTTGCAGATCACTGTCTCCTTTTTTAAATAACTGGAGAAGGCTAGGCGAAAACTCTATAATCATTTGAGAGCGTGCTTTTATATTATCTCGATATATCTGGTTAACTCGCTTAAAAGCATTTTTGTTTTCTTTTAACAAGTGTCGTATTTTGTTTTTTGAGTCTTCTCTAGTATAGTATTGCCCATAGGCAATATAATTCTCTAGTTGTGATACCTCTCTGGCAGTATTTTTAGTACATTTGGGATCCTCAGCCGTTAATGTTTTCGAGCGTTTTGCTTCCTGAAAACAATTAGCGTTGCTAAAGATTGGTTGACTACCTGTCCTTACTATGTTAGACCCCTTTGCAGGGGTTGAAAGTACATCAGTAGTAATACTATCTGAGGAATCGAGAAATTTAGAAAGATTTAGTTCTACTGTATCAGGTAGTTTGGTGCTGTTGATTAGTGTTCTTGATAACGCCATGGTTCTCTTCTTTCCTTTCGGAAGGTGTTCTTGCTCGTCTTCACCTTTATTGTATACTCTTTTTGCCATGGATTTCCCATCTTCACCATGATTTTGTTTTCCTGCTGGTTTCAGGCTATTATCTGGTGAAGAATTTTCATTAGCAATCGAATTGTGCTTTTCTTCAGTTGGGTTCTCATGTTTTACTGGAGACAGTGGAAAATCGAACAGTATATCAGCTGCTCCTATCTGTGATTTCGGACTGTCAGTAATGTCACTATTGGTTTCTCCGATTCGTTGTGTCTTATATTCGCAGTCAACAGCAATAGGCTCTGGATTTTTTAAAGACTGTACCCCCCATTTCTCTGCGATGTCCCTCAAATTGTATTGTGATTTGTTGCGCTTCTTTCCACTCGACTCAAGATCAGCTGACCATTCATCACTTATTAGATCATCCAAAAGTTTTTTCGCGTTTCCTTTTGCATTATTCTCATTTCTGAGAGACGAATCTATGATGGAATTTACTGTTGTAGAAAAGTCATCTAGCTTGCTTATGCTGATATCTTGGAAGAACGGCGCAGAAAGTTCGATAGATTTGTTTAGGTTAACATTCTCAACATCATTCGAAACAGATTTTCTTTGCGGTGATGATGGAATCATCTCTGCAGAGCTTACATGTGCCCTTTTGCACTCATCTTGATCCATTGATTCCGAGAGAGCGATAATTTCAACATTTGAGGGTCCATCGATGATCTGAATACTGGCATCGTTTCTTGAATCTTTGTCCTCAACAAAATCAACGATCTGACTCATTTAACTAGCTGCAATATGTGACTACTATTATTCTATACCATAATCCATACATTGTTCTTTATTTACGTATACAACCATTTTTTTCGTGAAAAGGGGACTTCAACGCGTTGCAAGCCCTTTCCTAAATGATCGAAAATGTTTAAGGTGAATACAAATTTATACGCATTTAGAATAAAGAAGCTGAATAAAATAAAAAAAATTATTGGAAGATTCCAATAAGCCCTGAGTTATCACAAGCAACCAGCAAAGGTGTCTCATCAACTTCACATGTAGATATAGAATTTATAATATCATGATGATATAGAGAATCATCTACTGAATGAGTGCTAGTACGTTTCATTTTTCTCAATAACATTGTGAGATTTGCCGTAACTTGTGTAGGAATAAAAACGTCACTGAATCTTGAAGGACTTATTACTGCTTTAGAAGAAGAAAGCTCATTTAGGCTAAACATAACAATGGAACTTGTTCCTTCATCGGTAAGAAGAATTTTATCATTAGATACTGAGATAGTGCTTAGTGCGTTTAAAGACCTGATTCCACAAAAATTTAATTCTTCTAAGCCTTTCTCAATTGGTAAAAAGTGCTCCATAGATGGCTGTTCATCAGAATTTATGAAAGCATACTGACAATGCCCCTTAACAAAATTCCATATTGTTAGAAATGTTTTTGAACTACCTCCTACAACAATTACAGAATTCTTTCCATAAAACTGACAAACCTCCACATGCGTGATTGGTGCGTGGTCCCCAAAGGACCAACTCCTTATCAGCACGTTGAAACGGATATCCCATATATCAATAATACCTCTAGTCGTCCCCAAAATTAGGACACAACACTCTTCATCGATACAGATGCTTGAAACGGCACCATGCCTTGGAGAATTCTCTATAATTTGTAACCTCTCCAGGGTTCTAATATCAAATATAATAACCCTTGACAAATTCGTCAATGCTACTAGTAGAGATTTTTCCTCATTCACAAATGCTCTCATTCTCACTGCGTATTCATTTTTACCAAAATTCTTCAAGTTAATTTTCCTGATGCATTCGCAATTCAAAAATTTGACTTCACTTTCTTGTTGGTAATGATTAACCTTTAATACAATTATTTGTCCATCTTTACTGGAAACGGCAAACGCGTCAAAGTTAGGAATCATGGTTATTTGAGTTACGGTAGAGGAGCAGTCATAAGTTAAAGAAGAAGAGTAAACCTCGCCCACGATAATCTCTTTCAGGTTCCAAATCTTGATTACACCTTGATCTGAACCTGTTATTAAATAGGGTGTTTCTCCAGGAGAAACAGCAGAAGACGTAATAGAGTTGGGTTCGTTTTCCATCAAAGTAGCTATCAACTTGCCCCTCAAATTACCCATGTTTGGACTCCGTACAATCTCTTGAATAGGCCCAAACTCCTTATAATCTCTCAGAGGAGGTAAAATTTTGAAAGTCGATAGGAATTTTTCTATGCTTTCAACGTCGCCTTCATAGCTGTTGCTGACGACTACCTTCCTTTCTGGTTTAACATTTGCATTATCTTTCAAGCCATGATTTGGAGAATGCATGTGATAGGACGTTGGTTCTAACTGAACAAAAACGTTCTTCAAATTAGAAGTAGTAGTGGCAATGGACTTATTTTTGAATATTAGTGATCCATTTATGTCCATGACGGTAGATAGTTGTTTGCTACCGTTAATATTTAGCTTATTGCTATCTTTCTCACTTTCATCATATTTATATATCTGTTGGTTCTCTAAGTTAGAATCTTGTCCCTCACTTGTCGACTCTTCAGCAAACTCTACATCAAAGAAAATGTTTCTTGGCATAATATTCGTAAGGTTTAGGTTAGGTGGTGAGTTCTGTACTAATGGACGGTAATTACTATTATTATATGGAAAATCAGGGTTCGCTGCCATAACTCTCGCTGTTCTTATTACATAACCCCTCAAAGCCACAATTTTCCAAATATCTTTTTCTGTTAGCCCAATAATGTGGAACTTATCAATCCAATTTCTGTCTTCAGCAGTTAGGGGAATTTCCTTGTTGTCATGTGAATAGACGGTGGATGATGTTTTAATACCCTTCAGCGAGGAACTTGATTTCGTATCTCTTTTATTAAATCCATAATTTTTACTTGAGTAATTTTTTGTTATAAATTCGATTCTATTATTTCCGAATGAATCTACATGATTTGTGATGATTTTTTTCCAAAATAAAGATTTTGACGCTCTAACAGACCAACTACACAATAGATTGTAAACCGATCTTGACACTGGTTGCTTGCAACAGCTTATCATTGATTTGAAGTTGAACTCAACGTCAAACTCGAAGAAAGGCCTTATTATTGGATAGAGAATGCAGTACACTTCGGCTTTTGATAACTTATTAATAATTTCTATAATTATCATCAAAGTAAACTGTCTTATCCAATTATTAGGATGCAACAACAAGGGAGATGTTGTTTTTGATATATCAATATAATATTTTTTCCTAATCAACCCAGTCTTGAACAAAGATTTTAAGCTTTGTAAAACACTGATCACTACTAATTCTTCCGAATCCGTGATGGTCTGGATTAACAATGGTAAAATATACTCTTCTAATGTAACGGTACCCAAAAGAATTGATATTCCGGATATTGTTTGGATTAAGGAAACTCGCAATGCTGGGTCCTTATCATTAAGGTAGGTTATTAAATGACTCAGTATAATATCGTTTGTTCTTTCCCTACCAAAAAATTTACAAAGTGGAAGAATGTTTTGCAAAAGTGCCATCTTTACATAAGTATCATTATCTGTTAAAAAAGAGACAGTTAAATCTTCGACACTTTGGATCAATTTTGCTGAATACTTGGTACTGCTTTCCATGATTTCCGTGTTGTTATCCATTGAGTTATCATTGCAGTGCTGAGCAAATGTAAATTCTTGAAATCTGTTAATGATAATGGCCAAGTCGCTCAAACAATTAGCAAACACAATCCTTAAATAATTGGCATTCTGCCTATTGGAAATAAGTAATCTTTTCAGTCTCGGAAGTAAGTAGTCCACAAATATATTCTCGTTCAATTGATTCAATTTTCTTACAGAGGTGAGTACCTGGATTAATGTTAACAAAGATAGGGCCTGGACGTCCTGGTCACTATCTTCAAAACAACATACGAAATAAGGTACGACTCGATCAATTTTATTTTCATCAGAAACGAATTGTGCAAATACGGCTAATAGTTCTAAATTTTTAAGTTTCGTAGCAGTCGAAACAATACTTCTTATACTATGAGACAAATAAGAGATAAAGAGTAAGGCACATTCCTCTTTAACTGATTTTACCTTTTCGGATACTTTGGTAAACTGCTGTAAGACTAAATGGTAATTTTGGGGGAAATATAAGTTGGTGTTTAAAAACCGACTAATTTCTATCTCTATTTTGTAAGATTCCAAAATTGGGGGGTCTGAACTAATCTCACCCCCGTCTTTTATTAAAGGAAAGTCCAAACAATGACATATTTGGGAAAAATCTCTGTATATTTTTTCCGTAGTTTCATCTAAAAGTTTTACATTGTCTTCCAAGGTACTATTGGTGCAAGTGTTATCTGATATCGGTGTGCTTGTTGTCATAGTAACCAAATTTCTGAAATAATCATAAATGAAAGTGTAGAAATAATCGGGGAAGAAAATGCCACGATATTTATTCAGTAGTTCATCACATGAAAGTCTTTTGGATGGATCTAGTTGAATCATGTCTAGAACCAAGTTCCTTAAATCAGTAGAATTCATTTCCTCCATGAGAAATTCCCTGTTTACGTCATATGAATTACTTTTATATTTGAATAGCTGTGATAAGTTGAAGATGGGTCTTCCTTCAGCAAATATTTCTGCAATAACACATCCAAGACTAAATATGTCCATTTCTTTAGTTAGCCTACCATTGTTAGATTTTCCATCTTGGTAAAGTTTAGAGTTAAACCTCTCCGGGGCTAGATAACAGGTTCTTCTCTTCGAGGTGTCGAAGTAGAATAAAAATTCACCTGGATTATCTTCAGGCAAATATACGGGTTTGATAAATGCAGCAAAATCTGACAATATACACCAATTCCAACTTGTTACTAGGATATTTTCTGTCTTTATATCACCATGGACAATATTCAGATTATGAATGTCCTTTAATGCATTTAACAACTGGAAAGCAATGAATTTCAGTTCAATGTCTTGCAAGTAAGGTCTTAAACTCAATCTGTCATATAAATTATTTTTTAAGTGCTGCCGTATCATGTAGCCGGCTCTATTTGTCTCGATCAATTTACTGTAGTTTAAAAAGTGCGGTAGTTGTCCTAACTTAAACGATTGAGCCCTTATACGTTGGAGGAAAGGTCGTAAGCTATATTGGTCTTTTGGTTTAATAAACACTTTGATAACAATTTCGCCGTTAGGGTCCAGTGCCTTGCATGTTTTTAAGAATCTTGATGAGTTTAACTGTGAAACGTAGTGTACTTCCTCTAAGACATCGATATATGAAAAAATGGCTATGGAAGGTGATGCTTGGACCACTAGTGATAATTGTGCCCCCATTATACTGTATGCCTTCCTTTTTGATAACCTTACAGCTTTTGTATTTCTCCAATTCAACTTGTCTGCTTAAGTATCTTACTTAAGATATATCTGTTTTTCATTTTTATGATGTTGAAAAATAAGGGAAATTTACCTTGTTTTCTACCGAAGATAAAATATAACGCAGACTGCACAGAGAAACTTTTGAAAGAAGATAGATTTATATATTTTATAATACCGGCTATATGTGTATAGAAGTTAGATTTCTGAACAGTACTCTTGGCTCAAGTTTTCCAATGGTACTGTCTCGTGGAAACCACAACGCTCGGTTAAAAGCTTTAGATTGTCCTCAGAAATTTTGGCGACCTTCTCATTATATAAACCACAGTATTCAAGAGCATCCTTTGGTTTGATGGTCTTTCTACCGTCCTTAAGGACGTATTTGGTCAATGATAATGAGCATAAGACGGTGCCCTTTTTAATTGTGAATCTACTCATGACGTAAATCCATTTCTCATCCCAACAGATAATCCTTGATGAAACCGAGTACTTTTGAAAAGGCTTGATTTCCTTCAAGAAATTAGTGAAAACGTTCGCAACTGGAATATATGGATAATGCTTGGAATTCAGCATCAATTTTTGAAAAATCTTGCACATGAGATTACCTCTTGAAATGTCCAATTCCGCAAAATAGGTGCTATTGCTCTTATGAAAGTAGAAGTCACATTCGAATGGAGAGGCATAGGTATCTAGGCTGGTGTACGAGAAACAGCCATATTCATTTTTCTCAAGTTTCTTAATATTCTCGGTTTCAAACCCTGTAAACATAGGCAAGAACAAGTTTTGAATAACGTAATAATAAAACCTAACAAAATATGCCCCAGGAAGCGACTTATATGAAGAGAGCAAGTAAGCAGCAAAGAGCCACCTAAAAATAGTGCAAACACCCATTATTCTATTATTTTATTTTGTTGTAGATATTGGAAAGCACTAGTTACTCGAGAAACCTTTTGGAAGTCTTGAAATTAGAAGCAATTGTTTTACAAAATTACTAAAAAGCCTTTAAGCGGATAATTATAATGTTCACTTTATAACGGCGTTATTCGAAGATCATTATTGTCTCCTATATCCAAGAGGACCGAAGCCGGGTAGCGAACTTTGTTCTGGTAAAACAATCGCTTTCAAATAGAAGAAACGTTGCTTGATGACAGCATCTCCTGCAAAAAAGAGGTTGAGAAACAAATATCTCAGCTGTTGCTTCTTGTTGATCGAGATGACTATTAGGAGCAGTATGAAAAACAACGCAGAATTGGAAAGCAAGAGTGTGTTAGCTAGTGAATCGAATATAATTAGCACATTTACTAGAAGGATAATAAAGGAAAAAAGCGGTAACTATCAGGTACTGAAAAGATCCCTTGATGGAAAACTAATCTATCCTGAGGCCACTGGCATATCCTCTAACAGAGGTAACAAACTTTTGCAGAGAAGCGAAGTAGTAACAAGAAGAGACTTGAACAATTCTAAGCCAATGATTGAGCAAACTGTGTTCTATAACGGTTCGGAGCATCGCCTTCTGCAAAGAAATATTGTCACTGATAGTAGACGCAAAAGAATAAAATTCACACCTGACATCAACGTCGAGCCTGTTTTAGTCGGTGATGAAAACGACATCGATGGTAGTGAGAAGGAAGACGAAAATATCACTGATGAATATTACGGCGAAGAAGACGATGACAACCTATCAAAACTAGTGAATGTAAAGGAGATTTTAACTCCCATTCTTTCCCTAGGGGATATAATAAATCATAAAACTATCTCAAGGACATTTTCAAGCCCAATTTTGAAAAATTTAGCCTTGCAAATAATTCTAATGATTGAAAAAGAACAGATGTCAGTTGTTAGATATTCCCAGTTTTTGGAGGTTTTTTTAGGAGATCATCCTGAACCAATTTATGAATCTAACTTGAACCTACCATCTTATAATCACAATTTGACACTTCCAGAGGATAGAGGGGCAAGCGACGAGGATGACATTAACAACAAAAACAATATCAACGAGGTTAACTCGAATAGTTTGTCTACTGAAGCTGGTCATATCAATAATGGCATGGAAGAATTTGGAGAGGAAGATCCTTTTTTTGCATTGCCAAGGTTGGAACAATCTAATGCGCTGTTATCGTTGCTGCCATCTTCTTCCGGTTCTGCTTCTATATCAACATTAACAGCGGCCGAACAACAACAGTTAAATGAGGAAATTGAGTCTGCCCGACAGCTGTCGCAGATTGCACTACAGAGGAATAAAGAATTCATAAGAAACTTACAAAAAATCAGAAAGTCTGTAATAAAAGCCAATAGAATAAGAGGTAGGATTTTAAATTGGAGTCGGGAATATTTGGGTATATCTGACGATGATATTACTATCCCGGTGGCTCTACGTGTTGTGAAGAGAGGTCTGATCAGTGCTACAACAAATAAGACAACAAATTTTGAGGAAGAAATTGAAAATACCATGGAAGACGGTGTTGTAGACGATAATGAACCTGATGAAGAAGCTAATAGAGCCTAAATTGACAAAACAAAAAATTTCGGAAATAAAATCAAGGCATATGTATTATTTAGCACTATTTAGTAATAATAACAGTATTTTAGGATGGGTTCTTTTTTTTTTTTTGTTTCACCAACCGTTTGAAGTGTAATCAATGACTTTTACGAAGTTCGGGTCTGTTTCATCATCTGTCTTATTTCTATTCTCGTTAAAGATGGGGGTAACACAGTATTTGACAGTGTCATCAAATAATTCATCAATGAGGTTCTTCAAATCTTTCCCAGTTTGTTTGAAGTCTGGGAAAGCGTTGATCTCTAGTAATTTAACTTCGTAATTCGAATCAATCAAAAAGTCTACGCCATATGTTTCAAATGCGTTTGGTAAAGGTTGGAAGTTTAATCTATTTACATTTACAGCAGCTAAGAAAACGTCGTTCGTTATGCTATGGATTTGCTCCTTAATATTGGACTTTCTCTCATTTGGAATTTCCTCTATGGAGTCAAACTCCAAAACAGAAGAATCTTTATCCTTCTTTTTGCTCTGCAGACATGTGTTAGTCAAGTGGCATTCCAAATCTTTCAAATCAGTTACGGAATACGCATATGGATCTAGAGGAACAAATGGCTTGGCAGCAAAGAGCGCTAGCATTCTATCATAAACAAAAACTTGCAAATCTCCCCTACAGACGACGTAACATCTTATGTGGAACTTTCTATTATCCATAGATGCCAATAGTAACGGATTGGTTAAATATTCTTGTATAATAAAGTGGCGCAATTGGGAAATATTAACCTTGTTATTATCCATGAATTCGCCATTTACATCATCAGCATCGTCGTCATTTCCACTCTCTTCTGCTTCGCTGTCTTCATCGTCAAAGGAATCGAAAATAGCCTGTAAATCTTCAATAGTCTTAAATACCCTGATACCTTGACCTTTATCGCTCATACTCGGTTTCACGATCCACCATTTATCTTGGCTTTCATTCTCCAACTCTTGGCGTAATTCCCAATTTTCATCTAATGCGTCGTCTAGAAATTCAGCATAATCTAAATCAATAGTGAATGATTCCAAATATGCCTTCTTTAAAATGGACTCTGGGTTCTTCGCAGTATAAGTCTGTATGGTATGCGAAAGAAAGTGTTTTCTTATCAATGCCTTCCTATATATATAAGAGTTTGTGAAGTAATTATTTGGCAGTTCCATTAGTTTGTCCATATCTAGCTGTTCATAATCACCATAATGAAAAACCTTCATTTCTTTTTCACACCCTCCATTGTCAAATTCTGGCAAGTTTGATACAATCTCCACTTGTGGCAGATATTTTTTCAGGGCGTGGGTTAGAGGTTTGTATATATATTCCATTGGGTCTATACTTACCACGATGAGGTTATTTGTTTTTGATAAATTATTTTCTTCCTCAGTCAGTTTCAACTCTCCAAGAAGGTGGTTGACACCCTTGAAAGTGGCTTTCATGGGAGTGACACTGATCATTTCGGATTCAATAACTTCAGCATCAGTTAAAACAGTCCTGTCCTTGTATTCGTCCATATAGTGAATAGAATCGTTATGTGCCCCAAATTTTGGAGCCCAATTAAAGGAAATCGATGATGATTCATTACCGTCTTCGATCTCAGCAAAGCTATTCTCTAGGTTAATGTGAGGGCCGTTGAATATTGGAATCCATCTATTTTCCCAAATTGGTGCATAGTAAACCTTTGTATCATCACTTAAACTCTCCACTAAAGGAATATTGATACTATATAGATCTGTTTTTGGGTCCCAATTCTTAACAAGATGTTTGATAACATCTAAAGATCTCTTAGAGGCCTTCTCCATTAAAAGTGGGGAGACGTTTTTCAATCCATTAAAATAGGCCCAAGAAATAGCAATGGCCTTTGTATTTCCAGTAATAACAGATTCCATTGCACCTCCTACGGTACCAGAAGAGGTAATATAAGCAGCAGATGTATTTCTACCAACATTTGGACCCGACAGTACTAGATCAAACTGTTCATTAGACAATAGGTGCAGCCCGATGTTTGCGCACGATGCTGGAGTTCCATCGATCAATATCCACTCAATTGTATCTTTCGGGATTTCAGCATTGAGAACATAAGGTAATTTAGAGTTTTCTGACCTGATTTGTGGCTGGATAAATGGGCCCCAAAAAGTATTGTCTTCAGCGTCAACTTTAGAATATATGAATTGAGCTGTCAAATTTTTACCAGCAAGATGAGCTTTACCCACCCATGATTTCTGGACATGAGGTACACAAACCGTGATTTTCCATTCAGGATAATTTCTTTTAATGTGCTGAATAAAAGGTCTAATGTATGGTGAAAACTGATCACTTAAGGGACCATCATCGTTAGTTATTAAAACCCGCATCTTAAAAGAAGTAATTATTGTTTCCGAATTTTTAATATCAGAGATCAAGTCAGAGCGGCTGCCTTTACCGTAATTTTCAATTGCTAAATACAATGTTCCTTGGTTATCCCATCGCCAATAATTATTATTTTTACCACTGTTGAAGAAGCGAAAGAAAAAAAAAGGGAAAATCAAAACATTCCCTCTGCACTAATAGAAGAAAACAAGAGACTCCGTCCCTCTTTAGTGAGAAAATTGACCAGAGATGGTTTTTGCCCATCTTTTCGCAAAAAATTAGTTCTATTTTTTACACATCGGACTGATAAGTTACTACTGCACATTGGCATTAGCTAAGAGGGCATCCAAGTAATAATTGCGAGAAACGTGACCCAATTTTGTTGTAGGTCCGCTCCTTCTAATAATCGCTTGTATCTCTACATATGTTCTATTTACTGACCGAAAGTAGCTCGCTACAATAATAATGTTGACCTGATGTCAGTCCCCACGCTAATAGCGGCGTGTCGCACGCTCTCTTTACAGGACGCCGGAGACCGGCATTACAAGGATCCGAAAGTTGCATTCAACAAGAATGCGCAAATATGTCAACGTATTTGGAAGTCATCTTATGTGCGCTGCTTTAATGTTTTCTCATGTAAGCGGACGTCGTCTATAAACTTCAAACGAAGGTAAAAGGTTCATAGCGCTTTTTCTTTGTCTGCACAAAGAAATATATATTAAATTAGCACGTTTTCGCATAGAACGCAACTGCACAATGCCAAAAAAGGTAAAAGTGATTAAAAGAGTTAATTGAATAGGCAATCTCTAAACGAATCGATACAACCTTGGCACTCACACGTGGGACTAGCACAGACTAAATTTATGATTCTGGTCCCTGTTTTCGAAGAGATCGCACATGCCAAATTATCAAATTGGTCACCTTACTTGGCAAGGCATATACCCATTTGGGATAAGGGTAAACATCTTTGAATTGTCGAAATGAAACGTATATAAGCGCTGATTTTTTGCTAAGTCGAGGTTAGTATGGCTTCATCTCTCATGAGAATAAGAACAACAACAAATAGAGCAAGCAAATTCGAGATTACCAATGTTTAAATCTGTTGTTTATTCAATTTTAGCCGCTTCTTTGGCCAATGCAGGTACCATTCCCTTAGGCAAACTAGCCGATGTCGACAAGATTGGTACCCAAAAATATATCTTCCCATTTTTGGGTGGTGCCGGGCCATACTTCTCTTTCCCTGGCGACTATGGTATTTCTCGTGATTTGCCTGAAGGTTGTGAAATGAAGCAACTGCAAATGGTTGGTAGACATGGTGAAAGATACCCTACTGTCAGTCTGGCTAAGACTATCAAGAGTACATGGTATAAGTTGAGCAATTACACTCGTCAATTCAACGGCTCATTGTCATTCTTGAACGATGATTACGAGTTTTTCATCCGTGATGACGATGATTTGGAAATGGAAACCACTTTTGCCAACTCGGACGATGTTTTGAACCCATACACTGGTGAAATGAACGCCAAGAGACATGCTCGTGACTTCTTGGCTCAATACGGTTACATGGTCGAAAACCAAACCAGTTTCGCCGTTTTTACCTCTAATTCTAAGAGATGTCATGACACTGCTCAATATTTCATTGATGGTTTAGGTGACCAATTCAACATCACCTTGCAGACTGTCAGTGAAGCTGAATCCGCTGGTGCCAACACTTTGAGTGCTTGTAACTCATGTCCTGCCTGGGACTACGATGCCAATGATGACATTGTAAATGAATACGACACAACCTACTTGGATGACATTGCCAAGAGATTGAACAAGGAAAACAAGGGTTTGAACTTGACCTCAACTGACGCTAGTACTTTATTCTCGTGGTGTGCATTTGAAGTGAACGCCAAAGGTTACAGTGATGTCTGTGATATTTTCACCAAGGATGAATTAGTCCATTACTCCTACTACCAAGACTTGCACACCTATTACCATGAAGGTCCAGGTTACGATATTATCAAGTCTGTCGGTTCCAACTTGTTCAATGCCTCAGTCAAATTATTAAAGCAAAGTGAGATTCAAGACCAAAAGGTTTGGTTGAGTTTTACCCACGATACCGATATCCTAAACTTTTTGACCACCGCTGGTATAATTGACGACAAAAACAACTTAACTGCCGAATACGTTCCATTCATGGGCAACACTTTCCACAGATCCTGGTACGTTCCTCAAGGTGCTCGTGTCTACACCGAAAAATTCCAATGTTCTAACGACACCTACGTCAGATACGTCATCAACGATGCTGTCGTTCCAATTGAAACCTGTTCCACTGGCCCAGGGTTCTCTTGTGAAATCAATGATTTCTACGACTATGCTGAAAAGAGAGTAGCCGGTACTGACTTCCTAAAGGTCTGTAACGTCAGCAGCGTCAGTAACTCTACTGAATTGACCTTCTACTGGGACTGGAACACTACTCATTACAACGCCAGTCTATTGAGACAATAGTTTTGTATAACTAAATAATATTGGAAACTAAATACGAATACCCAAATTTTTTATCTAAATTTTGCCGAAAGATTAAAATCTGCAGAGATATCCGAAACAGGTAAATGGATGTTTCAATCCCTGTAGTCAGTCAGGAACCCATATTATATTACAGTATTAGTCGCCGCTTAGGCACGCCTTTAATTAGTAAAATCAAACCTTAAGTGCATATGCCGTATAAGGGAAACTCAAAGAACTGGCATCGCAAAAATGAAAAAAAGGAAGAGTGAAAAAAAAAAAATTCAAAAGAAATTTACTAAATAATACCAGTTTGGGAAATAGTAAACAGCTTTGAGTAGTCCTATGCAATATATATAAGTGCTTATATTTGCTGGATGGAAGTCAATTATGCCTTGATTATCATAAAAAAAATACTACAGTAAATCAAGGGCCATTCCAAATTACCTATGTTTAAGTCTGTTGTTTATTCGGTTCTAGCCGCTGCTTTAGTTAATGCAGGTACAATTCCCCTCGGAGAGTTAGCCGATGTTGCCAAAATTGGCACTCAGGAAGACATATTCCCATTTCTGGGTGGTGCCGGGCCATACTTCTCTTTCCCTGGCGACTATGGTATTTCTCGTGACTTGCCTGAAGGTTGTGAAATGAAACAATTGCAAATGCTCGCCAGACATGGTGAAAGATACCCTACTTACAGTAAAGGTGCTACCATCAAGAGTACATGGTATAAGTTGAGCAATTACACCCGTCAATTCAACGGCTCATTGTCATTCTTGAACGATGATTACGAGTTTTTCATTCGTGATGACGATGATTTGGAAATGGAAACCACTTTTGCCAACTCAGACAATGTTTTAAATCCATACACTGGTGAGATGGATGCTAAGAGACATGCTCGTGAGTTTTTAGCGCAATATGGCTACATGTTCGAAAATCAAACCAGTTTCCCAATTTTCGCCGCTAGTTCTGAAAGGGTTCATGACACTGCTCAATATTTCATTGATGGTTTAGGTGACCAATTCAACATCTCCTTGCAGACTGTCAGTGAAGCCATGTCCGCCGGCGCCAACACCTTGAGTGCTGGTAATGCGTGCCCAGGATGGGATGAAGATGCTAATGATGACATTTTGGACAAATACGATACCACATACTTGGATGACATTGCCAAGAGATTAAACAAAGAAAACAAGGGTTTGAATTTGACCTCAAAGGACGCCAACACTTTGTTTGCATGGTGTGCATACGAATTGAACGCTAGAGGCTACAGTGATGTTTGTGATATCTTCACCGAAGATGAATTGGTACGTTACTCATACGGCCAGGACCTGGTATCGTTTTACCAGGATGGACCAGGTTATGATATGATCAGATCCGTCGGTGCCAACTTGTTTAACGCTACTTTGAAGTTGTTAAAGCAAAGTGAAACTCAAGACTTAAAAGTCTGGTTGAGTTTTACCCACGATACCGATATCCTAAACTATTTGACAACCATCGGAATAATTGACGACAAGAACAACTTAACTGCCGAATACGTTCCATTCATGGGCAACACTTTCCATAAGTCCTGGTACGTTCCTCAAGGTGCTCGTGTCTACACCGAAAAATTCCAATGTTCTAACGACACCTACGTCAGATACGTCATTAACGATGCTGTCGTTCCAATTGAAACCTGTTCCACTGGCCCAGGGTTCTCTTGTGAAATCAATGATTTCTACGACTATGCTGAAAAGAGAGTAGCCGGTACTGACTTCCTAAAGGTCTGTAACGTCAGCAGTGTCAGTAACGTCACCGAATTGACCTTCTACTGGGACTGGAATACTACTCACTACAATGATACCCTATTAAAACAATAAATTGTATAAATAAATAATATTGCAAATATAAATACCCATCGATTCTGATCTTCTTTTATGTACTAGTAGGGTAACGAGTTTGTAGATTAGCGGCAGAATGAAAAGAAAAAAGTTAACTAAAAAGTAAGAACAGCAAAGTTGATTGTAGCCTATATTGCTGAAATAGATTTCGGAGCTCCCGTATAATATTAAAGTGCACCAAGAAAAGGATGTCGTTCTTTTTAAATAGTCTAAGGGGCAACCAGGAGGTCTCGCAAGAGAAGCTAGACGTTGCAGGAGTGCAATTCGATGCGATGTGCTCGACTTTCAACAATATCCTCAGTACGTGTCTTGAGAAATGTATTCCGCATGAGGGCTTTGGTGAGCCTGATCTAACGAAAGGTGAGCAATGCTGCATAGACAGATGTGTGGCAAAGATGCATTACAGCAATCGCCTCATTGGAGGATTTGTACAAACACGAGGTTTCGGGCCAGAGAATCAGCTACGACATTATTCGCGATTTGTGGCCAAAGAAATAGCTGATGATTCCAAAAAATAGCTGTAAATATGAGGACTGTCTGTGCTGTTTGTATATAATAGTAACCTGCATATATAGCATTATAAGCTGTGTAGACAATTTTAGAAGTACATTTATATGGTACCCGCACCTGGGTCACGTGCATTCCCCTCACCCGTTTTTTTAGGTGGTGTCTTTTTTGTTTTTTTTTTTAGGTGGCGCGGCAACTATAAAGTACAGCAAGTGAGGTTGAGGCAATAGTGGGAGTTTACACTATGGGAGACAGCTCCTAACACCAAGCAGAAAAACGACTTTTTCGCAAAGTATGTAAAGCGCTGGGTGAGCCCAGCGGACGAGGATGGGCTTAATAAGAACGTACAGTTTAGCACAGCTAGAACAGGATACAGCTAAGGGCAACTCTGCTTTTCGGGAGAAGTTAAAGAGGGGTAGACAATGATGGTAATCTTATAAACCGGCTACAATGAAGGTTGTAGCAGCAAGGAAGATGATATTTTAATACGGTTCAGGTGAAATGAAATAGCCGCCCATAACGGCATGCTCAAGTTGTAAGTCAGGACTCTAGCTTTCTACTGTAGTATCCTCTAAAGGACTGCTGTTCTGTGCACCCCCTTCCTTTGTTTATCATAGCGCACGACAAGAGTACTAACTAATTAACTTAGAACATTAACATATATAAAACTAGCGCTATGGCCGCAACTAAAGAAGCAAAGCAACCAAAGGAACCAAAGAAGAGGACCACCAGGAGAAAGAAGGATCCTAACGCCCCTAAGAGGGGCTTGTCAGCTTATATGTTCTTTGCTAATGAAAACAGAGACATTGTCCGTTCCGAGAATCCTGACGTAACTTTTGGCCAAGTAGGCAGAATATTGGGTGAGAGGTGGAAGGCCTTAACTGCTGAAGAAAAGCAACCCTATGAATCTAAGGCTCAAGCAGACAAGAAGAGATACGAATCTGAAAAGGAATTGTACAATGCTACACGTGCTTGATCTAACAACTCAATGTTCTCTACCTCCCATACAACGTACTTTTGAAACTTCAGAAAGAAGTTGAGTAGGTTGCATTATGTGTTATTATTATTACTATTATCATTATTTTACTTATATATCCTTCTTTTCTTTTATGTATTCTCTTCCTTTTTCGCACAACTTATGCTGATTCTTCAATATCTAATTATTTAGCATTTTTCTTCTCCATCCGACGCACCAAAACGCGAAACGCGTAACTTTTTTTTTTTGGATTTCAACTGATAGTTTTCGTACTTTGCTTCCTCTGGTACATAAAATTATATATAAGAAACACTTTTGCTTTAGCCTTCCTTTCTTTCCACTTGCACCTTTCACTTTCGCCGTCCTTTTTCACTCACAGCAACAAGCAGCAAGCACTAAGTACGCAGTCGAAAGAGAGAAAAAATGTTAGAAGCAAAATTTGAAGAAGCATCCCTTTTCAAGAGAATAATTGATGGTTTCAAAGATTGTGTCCAGTTGGTCAATTTCCAATGTAAAGAAGATGGTATCATTGCACAAGCTGTCGATGACTCAAGAGTTCTATTGGTCTCCTTGGAAATAGGTGTCGAAGCCTTCCAAGAATATAGATGTGACCATCCTGTTACGTTAGGTATGGATCTAACCTCACTAAGTAAAATCCTACGTTGTGGTAACAACACCGATACATTAACACTAATTGCTGACAACACACCGGATTCCATCATCTTATTATTTGAGGATACCAAGAAAGACCGTATAGCCGAATACTCTCTGAAATTGATGGATATCGATGCTGATTTCTTAAAGATTGAAGAATTACAGTACGACTCCACCCTGTCATTGCCATCTTCCGAATTCTCTAAAATTGTTCGTGACTTGTCCCAATTGAGTGATTCTATTAATATCATGATCACCAAAGAAACAATAAAGTTTGTAGCTGACGGTGATATCGGATCAGGTTCAGTCATAATAAAACCATTCGTGGATATGGAACATCCTGAAACAAGCATCAAACTTGAAATGGATCAACCTGTCGACTTGACGTTCGGAGCTAAATATTTATTGGACATCATTAAGGGCTCCTCCCTTTCTGATAGAGTTGGTATCAGGCTCTCCAGCGAAGCTCCTGCTTTATTCCAATTTGATTTGAAGAGTGGGTTCCTACAGTTTTTCTTGGCTCCTAAATTTAATGACGAAGAATAAATGTAAATTATCTATATAGTTGTATACTAAAAATAATAAACAAAAAAAAAACAGTAAAGTTTGTTTTAAATGAAAATAAATAACAAAGAAAATAAAGACTAAGATGCGTTAAATATCAGCTTTTTGTGTGACTTATACAGTATTTATGACATATCTTACATTAATCTAGACAGCACATAACTTTTGCTATGAACCCTTCCAAATGGAATATTGCTTTGTTTCCAAGTGATAATCTTTCGTCAAAAACACTTGAGTATTCAATTATGGACGATTTATTCGTGGTATTCAGGGTTTCCACATCCAACAAAGAAAACGTTAGTTCCTTTAAGATGATATTGGCAGGTATACAATGAGCTAGTAAATCGTATAGGACAGCTCTGCATTCGATTAAAGAATTGACAGATCTCTCTTTAACGATTTTCCTCGTTAATTTATGGATCACTATAATCCAATCTGGTTTTATTATAGGGCTACTGCTTTTCAATGCTAATTCGTTGTTCAGTGCCATAGATTCAAGCATTAATAGGGAGACTCGCAAGTTTCCATTCGATGCCTGAGCAATTCTTTTTAAAATATCCTTTGTTTCTAGTTGTATTCTTTCATTTGTCACCACATCAGACAAGATAGTTGAAATTTCGCTATCGCTTGGTGCAGGACAACGAATCAACAGACAACGGGATTTGATAGGAGCAATTATAGGCGACATCGAATCGCAGACCATTATCAACCTAATGTTTTTGGAGTATTTTTCCATGGTACGTCTTAAAGCAGCTTGAGCATCTTTTGTTAACGAGTTCGCCTCGTTGATAATAACACACTTATATCTATGGGCAAGCCCATCCTTAGAATCTTGAAAGTCCACTTGTTCCATTTGAGCCACTTCTTTCAATAGTTCTTGGATGACAATTCTATCATTGTTACCCATATCACTTGGCGTGATCTCTAAATGGTATGGCGAGCTGACCACATTCAGTTCTAGTTTTCTGTTCGAAGCAGTGACAAATTGTCTGACATCAATTTTCAATCTATAGACTCCAGGTCCAAATATGGACTCCAATAATGCCATACAACGCGTTTTCTTACCTGTACCATTCGGTCCATACAGTAAAAGATGAGGTAAATCACGAGGCTGATCAGATAACGATTTTAGAAAATTTGTCAACTCTTCATTATGTGAAAGAGCATTCAAGGACTTAGGTCTGTATTTATCTACCCACAATGACATGTTTGTGCTGTACTAATCTATAATTTCCATGAACCATCATACAAATGAAAAGTCTATTTTATGTTCCAAGGAATAAAAAATCGCGTTAAAATATTCAAGAGGCGACACCGCAGTGCTTCTAGAAAAGATTCCTCAACACGGTGTACATATGCATAGACTCGATACATAAATTTGACTACAGCATCTTACATAAATTTACAAAACTATTTTATTTCTGACTCCAAGATCCTAAAACAGCACGAAGCATATTATTGCGCATAATTTGTTCTTGTAGGATCTTTTCTTGACATTTTTTTTCACTCTGCGAGAAACTTCTCTTTTTTTCCTTCTAGGGACGAAAACAAACAAGGGCACTTTTTTTTTATCTTTTTTTTTTCTCTGTTGTTTTCAAAACAAAAAGATTCCACCACTACATCAGTGTGAAAGACTGTAAAAGCTTTCTGATAAATAAGCACTTTCCATATTTTTCAACTGAAAAATACTTTTCTTTTTGCAGCTACTATTGACTTCATTAAGAATTATCCCTTTTTTCCCCGTTGCAATTATTTCTATAAGGGAAGCTGGAAATAGGGGGCTGGAAAAGATATTTGAACAGTCGCTCCAATAACCGTTCTCACCATCATTAACATTTTTGAAGGTGAATACTGTTTCGGTCGATTTATGGCTAATTTGTCAAATACATTTGAAAAAGATTAAAACAAGCACAAGCGGTTGAGCATACTATGTCGCAGACAATTACATCTCTAGATCCGAATTGTGTTATTGTATTCAATAAAACTTCGAGTGCAAACGAGAAGAGTTTGAATGTCGAATTCAAACGTTTGAATATACATTCTATTATCGAACCTGGCCATGATCTGCAAACAAGCTATGCGTTTATTAGAATCCATCAGGATAATGCGAAACCGCTTTTTTCATTTTTGCAGAATCTGGACTTCATTGAATCCATCATACCATATCATGATACTGAATTGTCCGATGATTTGCATAAACTGATTTCTATCAGCAAATCAAAAATACTGGAGGCTCCAAAACAGTATGAGTTGTACAACCTATCGAATTTGACCAATAATCCCAAACAATCCTTATATTTTGCATTCTTACAGAACTATATAAAATGGTTGATTCCCTTCTCCTTTTTTGGATTATCAATTAGATTTTTATCTAATTTTACGTATGAATTCAATTCCACATACTCGCTGTTCGCCATCCTATGGACATTGTCATTTACAGCCTTTTGGCTTTATAAATATGAACCATTTTGGTCTGATAGACTGAGTAAATACTCATCATTTTCTACCATTGAGTTTCTTCAAGATAAACAGAAAGCCCAAAAAAAAGCTAGTTCGGTTATCATGTTGAAGAAATGTTGTTTTATTCCTGTGGCTTTGTTGTTTGGCGCAATATTACTATCATTCCAGCTATATTGTTTTGCGTTGGAAATTTTCATCAAGCAAATTTATAACGGCCCAATGATTTCCATCTTGTCTTTTTTGCCTACTATACTTATTTGCACGTTTACTCCGGTTTTAACTGTGATTTACAACAAATATTTCGTAGAACCAATGACAAAGTGGGAAAATCATAGCAGTGTTGTGAGTGCAAAGAAATCTAAGGAAGCTAAGAACTTTGTTATTATTTTTCTATCCAGTTACGTTCCCCTATTAATTACACTATTTCTTTATCTCCCAATGGGGCATTTGTTGACCGCAGAAATAAGAACTAAGGTTTTCAATGCCTTTTCAATATTGGCCCGTTTACCTACCCATGATTCAGATTTTATTATTGATACAAAGCGCTATGAAGATCAATTTTTCTACTTTATTGTTATCAACCAACTGATTCAATTTAGCATGGAAAACTTTGTTCCAAGCCTTGTTAGCATTGCTCAGCAGAAAATTAATGGACCAAATCCTAACTTTGTCAAAGCTGAGAGTGAAATCGGTAAAGCTCAACTCAGCTCATCAGATATGAAAATTTGGTCAAAGGTTAAGTCGTACCAAACAGACCCCTGGGGAGCAACATTTGATTTGGACGCCAACTTCAAAAAGCTTCTTCTACAATTCGGGTATCTTGTTATGTTTTCTACAATTTGGCCACTAGCTCCATTTATCTGTTTGATAGTCAATTTGATTGTTTACCAAGTCGATTTGAGGAAAGCTGTGCTTTATAGTAAACCTGAGTATTTTCCATTTCCAATCTACGATAAGCCATCCTCTGTGTCTAATACCCAAAAACTGACGGTTGGTCTATGGAACTCTGTCTTAGTTATGTTCTCCATCTTAGGTTGTGTTATCACTGCTACTTTGACCTATATGTACCAGAGCTGTAATATACCAGGTGTCGGCGCTCATACTTCCATCCATACGAATAAAGCTTGGTACCTAGCAAATCCAATAAACCACTCGTGGATAAATATTGTACTATATGCTGTTTTTATTGAGCATGTTAGTGTTGCTATTTTCTTCCTTTTCTCTAGTATTTTGAAATCTTCCCATGATGACGTTGCAAATGGCATTGTGCCAAAGCATGTAGTTAACGTGCAAAACCCACCAAAACAAGAAGTCTTTGAAAAAATTCCCTCCCCTGAATTTAATTCGAATAACGAAAAAGAACTAGTTCAAAGAAAAGGGTCTGCGAATGAGAAGTTGCACCAAGAACTCGGTGAGAAACAGCCTGCCTCTTCTGCCAATGGATATGAGGCACATGCTGCCACTCATGCCAACAATGATCCGTCTTCTTTATCCTCAGCCTCCTCGCCTTCATTATCTTCTTCTTCTTCTAGCAGCAAAACCGGTGTAGTCAAAGCTGTTGATAACGATACAGCCGGATCTGCTGGTAAAAAGCCATTGGCCACAGAAAGTACTGAAAAAAGAAATTCTTTGGTGAAGGTGCCTACCGTTGGCTCATATGGTGTTGCGGGCGCCACTTTACCAGAAACAATTCCAACATCTAAAAATTACTACTTAAGGTTTGATGAGGACGGTAAATCCATTAGGGATGCGAAATCCAGTGCAGAATCTTCCAACGCCACCAATAACAACACCTTAGGCACGGAAAGTAAGCTTTTGCCAGATGGTGACGCCGTTGATGCACTAAGTAGAAAAATTGATCAAATACCCAAAATTGCTGTTACTGGTGGCGAAAATAACGAAAATACCCAGGCCAAAGACGATGCTGCCACTAAGACTCCACTAATTAAAGATGCAAATATTAAGCCTGTTGTCAACGCAGCTGTTAACGATAATCAATCGAAGGTTTCAGTGGCTACTGAACAAACAAAAAAGACTGAAGTAAGCACGAAAAATGGCCCATCAAGATCTATTTCCACGAAGGAAACTAAGGATTCTGCGAGACCATCTAATAACAATACTACTACTACTACTACAGATGCTACTCAGCCCCACCACCATCATCACCACCACCGCCATCGTGATGCTGGAGTGAAGAATGTCACGAACAATTCTAAGACAACCGAATCCTCTTCCTCTTCATCGGCGGCAAAGGAAAAACCAAAACATAAAAAGGGGCTATTGCATAAGCTGAAAAAGAAGCTTTAAAAAAAAGCTAGGACGATAACAAATTTTATTTTTATAATATGGTGACATTAAATTAATATGTATTCTTCTTTCTATCAAGTGTATGTTTTATGTATCTCTAATTTTAAAAGAATAATTCATTTTACCTTGTGCAGTGTTTTCATCAAACAGAAATCTCAAGATTTAGTTTCTACGCATGCATTGCCTCTTTCTTCTTCGTTCGAGAGGAGTCACAGCTAGGATTCATTACGTATGTTAGTCACACGATTATATCCAGGGGGGTAGAACATGCCGACCATAACTTTTTTCCCGTTTTTCTATTAACCGCGGCTTCTATCAGGAAACCCTTTTTCAGCAAATTAAAAGAGAGCGAGGCTAAAACTCTCTGGTGGCAGTGAAAGATTCTAGGCCGGGTCCAGTTTCTAGGGGTAAAATAGAGCGCAAAAGATCTCGGTGCAGATCTAAGGCGGAAGAAAAGGAAATGTGATCCGATTTTTTATGGAAGCAAATAGAAAAACAGGATCAAACGCTTTTGTGGGCGGGAGATGTTATTATGTAACGGGGCTTTTATTAGCATGTGAAATGCTTTGTAGAAGGGCATCCCTGGAGCCCTTTTGGGCCTTACAGTACATGTTCAAGATTGGCCGACTATTAGCAGAACTACAACTAGGGTTGCAGTGGGAAGTATGAACGATAGGGGTAAGTCTAAATGTGATATAGTTACAGCTAATAATATCTTCTTGCTTAGTTTTGTTGTTGCTTCTGAAGTACGTGCAGTTACGTCAGTGCGCGCATACATGTTATCCATATTCCTTTTTCCTCTTTTGACCCGCACTTCATTTCGCGGTTTTTTTTCTTGTTTTGGTTTGCCCCCATTAATTATCTGATCTGGGCTTTTTCTGGCAATAAGTAGTTATCACCGGATCATCTCATTATTATAAAAGGGACAAAGGACTTGCGGCTCCAGTTTGTATAAGGGAAAGCGGCGCACTCTTCATTCGATAAGGGCTCAAGTTACCAACTACAATAAATTACATTATACTATAACATGTCATCTGCTCTATACAAACAAAACACAAATTTTACTCATTCTACCGGTTCTTTCTTGCAAAGCGCACCTGTTGAACTGACGACAGTCAGTGGGTACCAGGAGTTTTTGAAGAAGCAAGAGAAAAAGAACTATGAAATTCAAACAGTTTTAAGCGAGGATAAATCACATGGTTATGTGCTAAAGGACGGCGAAGTCATCGCTAATATCATTGGTGAGGCCAAAGATTATCTTTTGGATTTGGCCGGCCAGGCTTGAACGAGTGGCTAAATATTTGTTCGATACGAGTCACTTCATGCACACTTTGATTTGCACTCTTATTGCTGGGCTGTAGTTTTCTTTTCCGTTTTCGCTTATAAATCTAACATGTTCTATTAGGGGAAAGAAAGGCGCAAATTGTAGAGTTTGTTAGGTCTTTTAAGTACTTGATTTCACCAACCGAAAGTGAAAGAAATAAAAAAAGATAAAGCTATTATTATTACCATGACCCTGTCATTGGTTTAAAACGTTTGTCCGTCTGCTTTTGATGTTTTTAAAAAAAATTTAAATAAATATTCTAAATAAGTGAATTACAGGCTGGTAGATAGTTCGTATACGTATAAGTTTTCCATTTAATTAATTTCGTCTCTATACCTGGACGCATTGTAGTTGAGTTTTCTAGAGATTTGGAGGTGTCTTAAAGCATCCGAACTGGGAGGTCTCGCAAATCAGAGGTCTTGGTCAAAAGTGCAAAATTCTTTAAAGGACGAATACTGAAAGTCATCGTTTGCTGCTATTCATCATGCAACCTCATCTTACTTCGGGACCGACAGGGAAAACAGTCACACGTTTTAAAAATGGATTTTTCCCTGTCTAGTATAGTATGATCAGAGCAGGAACGGCGCTCAACTACATGCGCGTTGTGGTACGTTCGCTCTATGAAAGGGCATTTCCTGCGCAGCCGACTACGGACCCTTTCAATAACTTGTTTTACCCTCTAAAATCCCTCAAACATGACTATATATAATTAAAAGGCAAGGCATCACATGAATAGAAAAGCTCGCAATCTTTTCTCATTTTTAATTCTTGTCAGTTTTGAATTTCTCAGTTGAAAAATATCCCCAAAAAAGACCTGAAATTTACTCAACCAATTGCGAAAAATTGATCATCTTTTTCATACTATGTCTTTCATTTCCAACGTCCACAGGTACTGTAGAAATGTCTAGCGAAAATTCTGAGAAATTAATGGTGTAATCGTTATAAAGTTTGCTAAATTTTTGTATTCTTCTGAAATCTTTCTTCCTTTTTGTTATGGAGTTTATTTGGGAATTGTCAAAAAAATAAAAATAAAATGTTAAAATTAAAAACCAAAATGTAAGAATTCTGACAATAATTGATTCTTATCTAAGTTCTCGAAAACCCTAACAAATATTATAAAATGGATCAGGATGCCTATCTTGAAGCATCACTCTCCAAATAGTGAAGGTTAAGTCTTAGAATCGTTATGTTTACCATTGATCATTGGCAAACTTTGGCAACAAATTTCTCAATGGAATGTAGAACAAAAACGCGGAAGCTCTTATAAGGTCTACACCCCAAAAGGAAACTTATGCTCATCTTGATAAAGCTTTGAGAAATTATCCTGGATAGTTCCGTTGAGCTTAAAACTATGGTTCTGATTTCTAAAAATTCATTGGCGCTTCCGTAATTAAATGGTAAATACGAAAAATGGGTATAAAATTGACAGCCAAGGTACTTAAAAGGGGGGGGGGATGCACTTACACTTAACAAAGAACCTTCATCATTGTGGAAAACTTGGAGACAAATGTCTAAATTGTATGAAAATTGCTATCCAACCATCTGAAAGCCGAAAGTTAAAGGTCTCAAGTTCACTTCCCCAAAAAGCAATCGAACAACAGTGGCTGATTTACAAATTTATTCAGTTATACTCTATAATAAAAAATAAAAGAAAGCGATACATAACCTTCCTACTATTTTTTTTCTATAAACAAGTTGGCGGCCAAAATCAAATCGATCGAAAGGTGAAGAGAAGTCGATAAAATGACTTTTTTCTTCATCCAACTGATCATTTGAATTTTTTACCGAACAATATCATTTGCAACTGGTCATACATGGAAATAACACCAGCTCCAGCAACACTTCTCAAGATATTTGCCCCGCAGCCTTTGAACAATGACCCTACACCTTCAGAAGCTACGATTTTTTTGAGACAATCTATAGCACCGTTGTACTTTACTGCTTGACCTGAAGTCATCATCATTCTTCTTCTCACTGTGTCTAATGGATAAGAACATGTTGAGGCACCTGTAGTGACCACCCATCCCAATAAAAATGAAGCCAAGAATGAACCATCTAATGAACCAGTTAGCACCAGTGGCTTGAGAGAATCAAACATACCGAAATATAGTCCTCTATAAACCACGATACCCACTACTGATGGCATGAATCCTCTGTATAATCCTGCGATACCATCCGATTTCAAGGTCTTTTTATAAACATCAGTCAACCCATTGAATTGGCGAGCGCCACCCTTTTTCGACGATTTGGCATCAGCAGCAAGTCTGGTTCTGGCAAAATCTAAAGAATAAACAAATAGTAACGAAAGAGCACCAGCTGCACCACCAGAAGCCAGATTACCTGCAAACCATTTACCATAGCCTTCCTCTTTCTTGAAACCAAACATCAACTTAATCTTATCTTTGAAGGCGAAGTTCAAAGCTTGAGTGGGAAAATAACGAATAACATTGGCAGTATTTCCTCGCCAAAAGGATATTAGTCCCTCTTGCTTTGCAGTTCTCTTGAAACAATCCACGATACCGGAATACTTTTTATCTAAAGTTCCTTGCTTGATCATTTCATCTTGATTTTGGATCAAGATCTTGACTCTTTCGATTGGTGAGGCAGCAGTTTTAGCGATGGCCGCACTCACACCACCCATTAAGAAATTAATGGCAAAGTTTGTTTCTTGTTGCTTAGCGTCGCTACTCATTGTTTCTCAAGGCACAGTATATCACTTCAGGTAAACCGTCTTCAATTGAGTTAATTATACTCACACCACTTCTTTAGTCTTTCTATCTGAAATCATTCAAGCGCACTTTAGATGCACTTCAACGCCTAATGAAAAGAACAATGGAAAACCCTTCTCGAGAAATCTTATATGTAATTTGAAGGCAACCAAACAATGAAAAAGAAAAAAAAAAAAAGGAAAAACTTTATTTCAAAATTCGTCAACCCACTAAGGGTAATACAAGTTCGTCTCATTTCCTTTTTTACACCCATGCATTTTGTCATCCAGACATTACGCATTTTCCGTGAAGATTTTTTTTCTTCGTTTCGTTTAATATCCGTTCTCGGTGAGGAGGCCATTGGAAGCATGTCTTCCGCTTAGCACCAGACTGAGAGAGAGTGCGATGCTTAGCGTAATTTTGGTTGCCTCTTCGAATTGCTCCTGACAGTGTACTATACGCTGGCCGGGGCCGTGGCAATCCCTGGGTAGCAGCTGGCATGGACTCCTTTCACGAATCCTGCCAGACTAGGGCGGTCTCAGTTGGAAGCCGTCTTCCTTGCAAACTACGATAGGCATCGACCTAACTTCTCTGAGGGGGAAACAAAAATATAGGTTTGGACAGTGATCAACAGAGAATACAAGGTAACTATTGATTTTACGCTTCACATAGAAAGTTGATTAAGAACTCCAAAGCAAAAATGTATGTGATGCAGTGAATAATGAATCTATGAAAGTTTATCAGGAATAAGATAGAATTGTTATAATAACTCCCTCTTGAGGAATGCGAGTTTGATGAGTTATCACCTGAAACACCAGCGTTATTGAAAAGTGATATGGGTAATATATGCCAAGAACGATACTGTGTTCCATTTGCATCATGAATATGCTAGTGAAGCCAGATGTTTCTATAATCGGAGTTTTAGCACTAAAAGGCAAAAGAGGAAACTTGTGGAAGAATTTTTTTTCTGTGCAGTTTACCATTAAGATATTTATAGCGATAAGTGAGACCATTAATATGAGTATTCAATACGAGAACCAGTTACGTGATAAAAGTTACTCGAGCTGCTGCAGTATCCAGCATACATAATAACCATGTCATTTTTCTATAGCGAGTTTTAAAGTGTCTACCACCGCAATTTCTATCTTTCGACGCGAATAGACTTTTTCCTTCTTACAGAACGATAATAACTAACATGACTTTAACAGGGCTAATTTACGTACTCAAAAGAGACTTGCCGCTTCTGTCGTCGGTGTCGGTAAGAGAAAGGTTTGGTTAGATCCAAATGAAACCTCTGAAATTGCTCAAGCCAACTCCAGAAACGCCATTAGAAAATTGGTTAAGAACGGTACCATCGTAAAGAAGGCCGTTACCGTCCACTCTAAATCCAGAACCAGAGCCCATGCTCAATCTAAGAGAGAAGGTCGTCACAGTGGTTACGGTAAGAGAAAGGGTACCAGAGAAGCCCGTTTACCATCCCAAGTTGTCTGGATCAGAAGATTACGTGTCTTGAGAAGATTATTGGCTAAGTACCGTGATGCTGGTAAGATTGACAAGCACTTGTACCATGTTTTGTACAAGGAATCTAAGGGTAACGCTTTCAAACACAAGAGAGCCTTGGTTGAACACATCATCCAAGCTAAGGCTGATGCTCAACGTGAAAAGGCTTTGAACGAAGAAGCTGAAGCTAGAAGATTGAAGAACAGAGCTGCTCGTGACAGAAGAGCTCAAAGAGTTGCTGAAAAGAGAGATGCTTTATTGAAGGAAGACGCTTAAATTTTCTTTAATTAATTTATCTTAATATACATACTCAGTTAATAAACAGGTAGCAAAAACTTCGATAATACGTATGTATGCACATATACCTACATAACTAAAACCCATTTTTCTAATATTCTCATCTCAATTGTTTATATAAAGGGTACTCGTGCAGACGGACATCGAGGTCGAATTGATGCCATTAGGAGTCTGCCAAACTATTTAAAATAGACCTTCAATTTCACCGTCGTCGTCGACTTCTACTGCCATGTAACCAGCATATGTCGATAGACCCGGTATGGTTTGAATTTCTGCAGCCAAAGCGTATAAATAACCTGCACCTATTGAAGCTCTCACATCCCTGATGGGGAACGTAAAACCTCTAGGAACACCCTTTAATGATGGATCATGGGATAATGAATATTGTGTCTTAGCAATACAGATGGGAAGATTACCGAAGCCTTGTTTTTTGTAGGTGTCTATCTTTTTTTGGGCTTCTGGTGATACTTCGATTTTTGCCCCACCATACATTTTTTGGACGATGCTGGTAAGCTTGTCCTCGATGGAGCTATTGACGTCGTACAAAAAGTTAAAGTTCTTTGGTTCTTTCGTTGCATCTACCACAGCATGTGCTAATTCTACTGCACCTTTACCACCTTCCATCCAGTGATTAGAAGTAACGGCATGAGATGCGCCAGCATTCAAGGCTGCTTTCTTGATTACCTCAATCTCTGCCTGTGAGTCTGTTTCAAATCTGTTGATTGCTACAACGACTGGTATTCCAAACGTTTTGATGTTTTCAATCTGCTTAACCAAATTACTAACACCCTTGGCAACAAAATCGATGTTTTCCTCTGTGTATTCTTTTGGTAATGATTGTCCGGGCTTAACATTTGGAGCACCTCCATGAGATTTCAAAGCTCTTACGGTTGCAACTAATACAACTGCATCTGGCACCAATCCAGAGGAACGACATTTGATATCAAAGAATCTTTCACCACCCATGGCAAAATCGAATCCTGCTTCAGTAACTACATAACCAGGTTCATGGATGTACTTGTCATTTAACGGGTTCTTTTCTGAACCTACAAGTTTCAATGCCATCAAGTCTGCAATTACTGATGATGCGCCGATGGAGATGTTGGCGAAAGGACCAGCGTGAACCATTACGGGGGTCCCTTCCAAAGTTTGCATTAAGTTAGGCTTTATAGCGTCACGTAATAATGCAGTCAGAGCACCGGTACAGCCAATATCTTCTACTGTTACTGGTTTGTTATCATAATCAGCACCAATAACCATGCGTCCAATACGTTCCTTCATCTCGTGTAAGCTTTTAGATAGAGCTAAAATGGCCATTAATTCAGAGGCAACAGTGATATCGAATCCAGTGGTCCTTGTAAAACCCTTCTCCGTAGCGGCTTCGCCAATGGTAATTTGTCTTAACATCCTGTCATTGATGTCGACAACTCTTCTGATAGTGATAGTATCGGGATTTATGTTCAATCTAGCAAATCTTTTGACTTCTTCAGGTGTTAAAGCATCAGGGTCTTCTTTTTCAATACCCAATCTTTTAAGCCTTCTCTGCATGGATGGGGTAAACTTTCTGATGCCTTTTTTTCTTGGAACTAGTCTCTTGTAAAATGTACTATCATTCTTCTGAGTGGCTTCATGGAACATTCTAGTGTCGATAGCTGCTGCAAGAAGATTGTTCGCAGCGCTGATAGCATGAATATCCCCGGTCAAATGTAAATTGAACTCGTCCATAGGAATAACTTGGGCATAACCACCACCAGCAGCACCGCCTTTGACACCCAGGGTTGGGCCAAGAGATGGTTGTCTAACGTTCGCGATGGATGGTTTCCCTAAATGAGCGGATAAAGCCTGCACCAACCCCATAGTCGTAGTGGATTTACCTTCACCCAATGGAGTCGGAGTAATACCTGCAACAAGGACGTACTTACCGTTTTCTCTAGATTCTAATCTTTTAAAAATATTTGGAGAAATTTTTGCCTTATAGTGGCCGTATAATTCTAATTCGTGAGAGTGGATTCCCAACTCCTCGGCAACTTGCTTGATATGCTTAGGACTCTGAGCTCTTGATATATCAATATCTGAAGGCACTGGACTTTCTAAGTGTAATGGAAGAGGTTTGATAACTGGAAGCTTTTCAGATTCCACGAATTGCCTTTTAGCAGCTAATAGTACATTGGAAACAAGCATAGCGACAGTCATTGGACCCACTCCACCAGGAACAGGGGTAATATAAGATGTCTTTTCCTTTACAGAATCAAAATCAACATCACCAACTAATTTTTGCCCACTTTTCTTACTGATATCAGGTACGTAGTTGATACCTACATCAATAACCACGGCGCCTTCTTTAATCCAGTCTGATTTAACGTATTGAGGAATACCGCAAGCTGCGATAACTATATCAGCTTGGGAGACCACTTCTGCAATGTTCCTTGTATGACTATGACAGACAGTAACAGTGGCATTCGCATTTTTCAACAACGAAGCAATTGGATTTCCGACGATACTTGATCTGCCTAACACGACGGCGTTCTTACCATCTAACTTAACATGAGCTTCTTCAAGTAATTTCATGCAACCATAAGGAGTACATGGTATGAAGTATGGTTTCCCTCCTTTTTTAGCCAATTCACCAGCATTATATCTGTGGAACCCATCAACGTCCTTTTTAAAGTCCACAGCGTTTGTAATCGTGGTTTCATCCAAGTGACGCGGTAGAGGTAGTTGAATTAGCAACCCATGGATAGAGTCATCATCATTGATGTCACTAATTTTCTTCAAAAGCTCAACTTCAGTGATTTCTGCTGGTAACTTCTCTATGATACAGTCTACATTGCTGTCCTTTGAAGCTTTCAATTTCATCCTCACGTACGTAGATGAGTCTGGTCTGGCCCCGACTTGAATGATTTTCAAGGTAGGCTTGAAATTAGGATGCTTGAGCTTAATGGCTTGTATCTCATCATTGGCTTTTTCTCGAATAGATTGAGCAAGTTTCCTACCAGAAAGAATATGGTATTGTGAAGCATGCACAGTTGGCGAAACTTTTAAGCGGTAAATGCGCCATCTGGCCTGTTGGAACGCCCTCGAGTTACTCAATAAAGATAGTCTCGACAACATTTCCTTTTAGCCTTAAATATCTGACAAATGAACAGACTGAGAGAATCACAATAATGAAAGTCGTTTTTCGATGTGTATTGGCTGGTTTACTTCTGCAATTCTTGAGGCATCGAGAACCGCTGCAACATTATTTCGGAGGAAAAAGAAAAAAAAATCGCTGTCCGTTGAAGTGAAAAAAATTTCAGCATGGCGCTAGAGAACTTTCTTACTCGTTCTGGCGCGTCAGTAAAAAAGAACTCGGGAAACAATAAGAACCATACATGTGCGATAGAAGAGTGTTGCAGGAGTAGCTTTGGTTTTGTTCGAGAACTGGTAATGTTTGACTAATACATAATTGTACCGTGCTCAATCATATCTGTGACGGTTCTTACTACGAAGATACGTATGCGTATTTATGTACGAGATGTATGTATGTATGTAGACATTTAATAAAAGTTCCCATGCGATTGGTTGGATGGCGTAAAGTTCCTTTGATGTGGAGAATGTTCGTAATGCTGGGGTGATGATAGTAACAGCTGCGAAAAATAAGATGTTTGGTACTGGGGCAGACCTTGAATATAATTGGCATTGTAAGCATCTTCAGCAGGCCTTGGATACATGGGCCTTCCTCGTACTTTGGAGAGTGAGTAGGGCATTCCATTATTCTTGTAGTATGGCACTGGTCTGCTTTGGAGTTGTGTGACTGTGGCTGATCTTGGGACTACTTCTTCCTCCGATTCGTACTCTGAACCGGAATTGGAATTGGAACTGAACTCAGGATTACTTTCATGTTCTTGTATGCGGGAAATTCTTTGGTATTTGTTGATTATCTTTCTCTGCTCTATTTCGATTTTTTTTGCACTCTCCAGGATTGCCTTCTTGTTGGAAAAGCTAGCCTTATTGGGGCGATCTCCCTGGTGGAGTTCCGTGGGGGAAAGTTGTTCAAGAGGCCTCTTTGACGGAACGCACTTGTAGCCGTCTATGTTTTCATAAATGTGCTTAGCGTAAATGAGGGGGGTTTTGGCTTGAGATGCAGCATTAGTTTTTATGAAATTTTCAATTTTTTTCTCGTTGGAAGCAGTGATTGGCGTAAGCAGTTTTGAATGTACTGACAATTCACTGCTATTATTACTTACATAGAGGTTTTTAGGGGTTAAACTTCCAGAATCACTGACTGAAGGTAGAGAGTCGATAATTTCTTCAAATATGTCATAAAACAGGTTTGAGTTTTCAGTAGTTTGTTCAGCGCCATGTTCGATAAGGTGTAGAAGCTCCTTCTCCTTTGATGATAGGGTCAGCGAGTCCTTGATTTTGTTTTGTATGGTCTTCTTCCAGACTTGAATATGGGAAGAAATTTGCTTTTTGGTTCTGAACTCGTTGGTTTTGTGCTTGATATATAATGAAATCAGCTCGTTTCTTCCAAAATTGGCATTTCTTATTTTTATTTTTGTGGTCCCATTTTTCATTATCAGTCTAAGTGCCTCAAGGAATGCCTCTTCTACCTTTTCTGACCACTTATCACAACCGATAGTCCAAGATTCCGTTGTTGACGACGTTTCGCTACTTTGTCCGGGAAAGTAGTTACTCACAGATATATTTGGTACTTCATTCTTCCTCTGCTTGTCAGTGAACGTAGCCGTAGCCTTTGCTGATGGAGATTTCAAATCGTCCGATTTAGCACCCAGTCCAGTATTTACCAGTTCGAATTGAGGATGCGCGTCTATGAGATTGATGTTATCCTCCGCTTCATTTTTCACACAAGCGGCGGTTGAAACTACGACTTCTGGAAACATATCATCCAAGGCCGACTGTGAATACGAATCTTTTTGTATATATACGTCAAAAATTCTACCAGTATATGATTCTATATTTCTAGAATTATCCTTGCCAAAGTCGTCTTCTTTAAGACTCATGGTTAAACAGGTATCAGAACTGTTGAAATAGGTGGATTATTCTTCTTGTCGATATGGGAGGAATCTGGCACCAGTCGAAGAATCTCCTGTTTCATAAACATTTATAAAAGTAAGAAAAGGGTTGTCATATGTAAAAAATTAAGCAAGCCTTTTGTTTCAAACTTAATATATACCTCTGCGGAGGAATTACTTTTTTGGTAATAAGCTATTTTCTCCAGCTATGGGCCGTACCATCGAGAGAAACTCCAGCACCATGGATTGCTGATGGTAGCTACAGGTGCTTTTTAACTGTGCATGAGCCAAGAGCCTTGTGAGGGACCATTCGTGGAGTCCAGCTCAGCTTGTTTCCGGAGAGTTTCCCAGAATAGTAAGCAAACGCAATCTGAAACACGCACATTCCCGAATTCAATGGGAAATTCTTTGAGTCGTACGCGGAATGCGAGCGGTGCCGGGGAATTCCAATGAGGCTGATTAAACCGGACTACGGGCAAAATGGCTCATCTGAAACACCTTGCGGCGATAAACGACCCTCACCTGTGTCACTAAATGGAAAGAGTTGGCGTAAAATCTTCCTGTAAAAGGATCTCACCATTTTGGCCTAAAACATCATCATATCTGTTTTCGTGGAAAAAAAAGGCCGCTCATACATGAATACAGTGGGCACATGCCACCTGTTATTCCATAGCTGGCTTTACTGTAATATTAGAATAGTTCCTATCTGTGTGAAAAGTTTCTCTCGTTACCTTTTTTTCAGAGTCAAAAGCTGGAGGAGGCTATTGTACTTGCCTGTAGTTCCAGGTAACAATCGCTTAAGCAGTGAGCCCGCTTAATGAGAGCAAGTTATATATGTTTTGCTAAAACCTGCCAGATTCTCAGCCTAGAAGATATAAATCTAACGTGGATTTGTTACAGGCTGTCATACCTTATGTACTTACGCATCGTATCTTGTATGTGTTCACTTTTTTCTGGTAACTACACCACTTGGCTTAACCTTGCCAGGAACCGAGTAGGCCACACATGTTTTGAATATTGTAAGTGTGTACAATAAGCTGCAGTACTCTCTTGATTCTGTAGGAAACCAGCGAAGAACGTACTTTTGCCTGAAGAGAAGTTTTTTTTTATTTATTTATATTTTGTTCTGGAAGCTCTTAACAGAATGGAGTAGGAAAATATATAGAGAGGAAAAGCGAAATCGTTACGAGAATAAATAATCAAGAAAAGAAACTTGAACTTGGCTTTTCCAAAACAACAGAAGTAGCGTTAATTTACTTTCACCGTAAAATTCAACTCTTTAAATATAGTCCACTTAGTAAATTCTTGCCAATTTGCATGACAAATATCGAACCCATTCCTCAAAATAAAGGGTCCTCATACATTCCATGGAAAGAAAGTTTTCTTGAACATTAAGAATAAAAAGGCAAAAAAGAAAAAAAAAGCACAGCTACTGTTTTAGTCAACATTCCTTTCTCACTGGAATGCACAAGGTGTCATTCCTGAACAAGGGTAACTGCACTATTCATATGTCCACCTTATGACTTCATAAAAAGTTTGACAATAAGTAGTCTTACGTGATAAGAAATGATTTAACATAAGGCTAACATCCTTGCCGAAGTATCTCATTTTATACAATAAACAAAACTGATCTTACCGCCTATCCTACTCTCCGCACTAATCAATTGTTATAGTTTTTCTCGAAGCGAGGATCAAATGGCCGAGCAGCAGGAAAAGGAGTACCGGCGGTCACATGGTCTGCGAGATTTTTCCCGCTGCGGAAAAACCTGGCAACAGCTCACCTTGAAAGGCCTTGGCCTGTATTTTTCTTTTTTCTTCATCCTTCTTTCTTTTTCTTTATTCTTATTTTTCATCTTAATAAATAATCCAGAGAATAAATCTATCCTGAAAAAAAATAAAGTAAAGAAGCCAGGAAAATCACTATCGCCACAAGTAAATAAATTTCACTGACTATAGAGTACATACATAAACAAGCATCCAAAAAAACATGTCTTCTTCTAAACGTATTGCTAAAGAACTAAGTGATCTAGAAAGGTATGTCTAAAGTTATGGCCACGTTTCAAATGCGTGCTTTTTTTTTAAAACTTATGCTCTTATTTACTAACAAAATCAACATGCTATTGAACTAGAGATCCACCTACTTCATGTTCAGCCGGTCCAGTCGGCGATGATCTATATCACTGGCAAGCATCCATCATGGGACCTGCCGATTCCCCATATGCCGGCGGTGTTTTCTTCTTGTCTATCCATTTCCCAACCGACTACCCATTCAAGCCACCAAAGATCTCCTTCACAACCAAGATATATCATCCAAATATCAATGCCAATGGTAACATCTGTCTGGACATCCTAAAGGATCAATGGTCTCCCGCTCTAACTCTATCGAAGGTCCTATTATCCATCTGTTCTTTGTTAACAGACGCTAATCCTGACGATCCTTTAGTACCAGAAATCGCTCATATCTACAAGACTGACAGACCCAAGTACGAAGCTACAGCCAGAGAATGGACAAAGAAATACGCTGTATAAACAGAAGTCCTTACTCAGCTGAAAAAGAGAAGCAAGATTTATATGGGATTGGACGATGAAAAGAATATTAGATACAATGTATTTAAGAAAGAATACAATAAAATATATGTATATTCTATCTCTAATAACATAGATTTACTGATATAAGATACAAGACTATTGTTGGCAACAGTACAGGGGAACCTTTTTTTTTTTTTCCAAACAACTCGAATCGTAAACCTTAATTTAATTTATTCAGGGGAGATTCATGAACATTTTTTTCCTCGAACAGTATGGAGAATTTTTGCTTAGTTACATGCACGCAAGCGCGGGTATATCCCGCATATATTTCAGTTGTGGTTCATATTTGACCTAACTTGTCGAGGGAGCGTCAACGTTAACCGTACCTTTTTTCATTTCTAATCTATCTGTAAGTTAATTACTATTGTCATTAACATCATTTCTGGGGTGAAGCCTATTTAAATTTTTGAAGTTCAACGCATAGCTAGTATATGTAATCAACGATCAATGACTGGTTCTCTGTTTGGCAAAAATTCTGAGGAGCATTACACTGTACTAAGGAGGCAGAAGAATAACTGCAGGAGTAGCCAAAAAAATCTCCGCGACGGGGAATTGAACCCCGATCTGGCACGCGACAAGCGCCCATTCTGACCATTAAACTATCACGGAAGAAACAAAGCACTCACGATGGGGGTCGAACCCATAATCTTCTGATTAGAAGTCAGACGCGTTGCCATTACGCCACGCAAGCTACTATTTGTTGAAGGTTTTATGAAATAACTAAACCATGTTTCCTCTAAAGATGGATGTGCTTCCAGTATTATTCTTGTATGACAATTCATTTGTTTTTGGTGTCGGCTTGTATTAAAGACTTATATCTGTAATATATCTGTATAAATACCAATGCAAGGAAATATCAAATGAAAGTTAGCATATTTCAATTGGCTTTTTAGAATAAAGACTAAATTTTTTTAAAGGTAAAATACCCCACTGAAACCTTATGTTCTTTTATTGTACATATAGGAAAATTGGTCAAATGCTGGCCAGCTTTAACTGAAATAAATCTCTACAGGAATACTTGTTGTGACTAACTCCAGTGAATAATTATTAGGGCTGCGATTATATTCTTGATGGTACGGGTAACCTCCTAATATTTCAGATCCAAGTAATGAAAAGTGAATGTACACTCGTAAGTCTTCAATTATGTTAGATGTACAAAGGAAAAAAGATCATTGGAGAAGTTGGCAAAATACATCTTTTATTTATTTAGCAAGTCAAACAATAAGATCTTTCCTTTTTTCAGATTGAACTTCGGATCAGTGAAAATTGTTGGTTACTCTTTAAACTGTAACATTACAAAGAAATTAAGTCTGAATAATGACTGAAAGAATACCAATAAAGAATTATCAAAGAACAAATGCCAAAGCTTTACTTAAATTGACTGAAAAACTTTTTAACAAGAACTTTTTTGATCTCTATTTAACCTCTCAGCAATTGGTCGTTCTTGAATACCTGCTGTCGATTTCAAGTGAAGAAGACAAACTGAAAGCATGGGACTATTTCTTAAAGGGAAACATAGCATTAAATGTCGAAAAATCATTTCCATTAACCCAAGAAGAAGAACATCACGGAGCGGTCTCTCCTGCCGTTGACACACGATCAGATGATGTATCATCACAAACAATTAAGGACAATAACAATACTAATACCAACACCAGTATCAGCAATGAAAATCATGTTGAAAATGAAATTGAAGATAAAGGCGATAACGCAATAGCAAATGAAGATAATTTTGTGAATAATGACGAAAGTGATAATGTTGAAGAAGACTTATTCAAATTAGATCTAGAGGACTTGAAGCAGCAAATAAGCGGAACAAGGTTTATTGGAAACTTATCCTTGAAAATCAGATACGTCTTATGGCAGTGCGCCATAGATTATATATACTGTGATCGTAATGAGTTTGGTGATGAAAATGATACAGAATACACCCTATTAGATGTTGAAGAGAAGGAGGAAGAGGAAATTGGTAAAAATGAGAAGCCACAAAACAAAGAAGGTATTTCGAAGTTCGCCGAGGATGAAGATTACGACGATGAAGACGAGAACTATGATGAAGACAGTACAGGCGTAAAAAATGTCGATGATCCTCCAAAAAATCTCGATTCTATTTGCTCTTCTAATATCGAAATTGACGATGAACGACGCTTGGTGCTAAATATTTCAATATCAAAAGAAACACTGTCAAAGTTAAAAACAAATAATGTAGAAGAAATTATGGGAAATTGGAACAAAATTTACCACAGTTTTGAATACGATAAAGAAACTATGATAAAGCGATTAAAACTTGAAGAAAGCGATAAAATGATAGAGAAAGGAAAGAAGAAACGAAGTCGAAGTAATTTAGAAGCAGCTACCGATGAACAAGATGGCGAAAATATAAATGATGAGCCAGATACTAATCAAAAATTGCCCACTCCTGAAGGTTCAACATTCAGCGATACTGGGAACAAGCGCCCCAAACAAAATAATTTAGATTTAACAGTCAATCTAGGCATCGAAAATTTATCATTAAAGCACCTTCTATCATCTATCCAGCAAAAAAAATCCCAATTAGGAATATCTGATTACGAATTAAAACATCTGATTATGGATGTCAGAAAAAATCGGTCAAAATGGACATCAGATGAAAGAATTGGGCAAGAGGAATTATACGAAGCCTGTGAAAAGGTTGTTTTGGAACTTAGAAACTACACTGAGCATTCTACACCATTTCTGAATAAAGTGAGCAAAAGAGAAGCCCCCAATTATCATCAAATCATCAAAAAGTCCATGGACCTGAATACTGTTTTAAAAAAACTGAAAAGCTTTCAATATGACTCCAAACAAGAATTTGTAGACGATATTATGCTAATATGGAAAAATTGTTTGACCTATAATTCAGATCCTTCACATTTTTTGAGAGGGCATGCTATTGCTATGCAGAAGAAATCTCTTCAGTTGATTCCCATGATTCCAAATATCACAATCCGAAACAGGGCTGATTTAGAAAAGGAAATTGAAGATATGGAAAAAGACAAAGACTACGAATTAGATGAGGAAGAGGAAGTTGCTGGTTCTGGAAGAAAAGGATTGAATATGGGAGCTCATATGTTGGCCAAAGAGAATGGCAAGGTGTCAGAAAAAGATAGCTCTAAAACCGTCAAGGATGAAGCACCAACCAATGATGACAAACTAACTTCTGTCATCCCTGAGGGGGAAAAAGAGAAAGATAAAACTGCTTCATCTACTGTAACGGTACACGAAAATGTAAATAAGAACGAAATAAAAGAAAATGGGAAAAATGAAGAGCAAGATATGGTTGAGGAAAGTAGTAAGACTGAGGATGCATCAAAAGATGCTGATGCTGCCAAAAAGGATACGGAAGACGGACTACAAGATAAAACTGCAGAAAATAAGGAAGCTGGGGAAAATAATGAAGAGGAAGAGGATGATGATGACGAAGATGAAGACGAAGACATGGTCGACTCCCAATCTTATTTACTTGAAAAGGATGACGATAGAGACGATTTGGAAATATCCGTGTGGAAAACTGTAACTGCCAAAGTTCGTGCGGAAATTTGCTTAAAAAGAACTGAATATTTTAAAAATGGAAAATTAAATAGTGATTCAGAGGCGTTTTTGAAAAACCCACAAAGAATGAAAAGGTTCGACCAGCTTTTTCTTGAATATAAAGAGCAGAAAGCTTTAGAATCATATCGTGAAAAAATAGAGCAAAATTCCATTATGAAAAATGGCTTTGGAACAGTACTAAAACAGGAAGACGATGACCAATTGCAGTTTCATAATGATCACTCTTTAAATGGAAATGAAGCTTTTGAAAAGCAACCCAATGATATTGAGTTAGATGATACCAGATTCCTACAGGAATATGATATTAGTAACGCCATTCCTGACATAGTATACGAGGGAGTAAATACTAAAACATTAGACAAGATGGAAGACGCTTCCGTGGACCGCATGCTTCAAAATGGTATCAACAAACAAAGCAGATTTCTGGCTAACAAGGATTTAGGGCTAACACCTAAAATGAACCAAAATATCACACTGATTCAGCAAATTAGGCACATATGCCATAAAATATCCCTGATCAGAATGTTACAGAGCCCTTTATCGGCTCAAAACTCCAGAAGCAATCCCAACGCTTTCCTTAACAACCACATTTATAATTACACTATTATTGATGACTCACTCGATATTGATCCGGTGTCACAGCTTCCAACGCATGATTACAAAAACAACAGGGAGCTGATATGGAAATTCATGCATAAAAACATATCTAAGGTTGCTATGGCCAATGGGTTTGAAACTGCCCATCCATCAGCAATAAACATGCTTACTGAAATCGCCGGGGATTACCTATCTAATCTGATAAAGACTTTGAAGCTTCATCATGAAACTAACTCCTTAAATAGAGGAACAAATGTGGAAATGCTGCAAACAACACTGTTGGAAAACGGTATCAACAGGCCAGACGATCTATTTTCCTATGTTGAATCTGAATTTGGTAAAAAAACTAAGAAACTTCAGGACATCAAACAGAAACTAGAAAGCTTTTTGAGAGCCTTATTAAGGCCAACTTTGCAGGAGTTGTCCGAGAGAAACTTTGAAGACGAGAGCCAAAGCTTTTTTACAGGTGACTTTGCCAGCGAATTGACTGGTGAAGATTTCTTTGGTTTTAGAGAGCTTGGATTAGAAAAGGAGTTTGGAGTTTTGAGTTCATCTGTTCCATTACAGTTACTGACCACTCAGTTTCAAACTGTTGACGGGGAAACCAAAGTGCAGGCCAAAAAGATCCAACCGGAAGAATCAGACAGCATTGTGTATAAGAAAATTACAAAAGGTATGGTGGATGCTGGTTCATTCTGGAATACTCTACTTCCCCTATTACAAAAAGATTATGAACGTTCCAAGGCCTATATAGCAAAGCAAAGCAAGTCATCTGCAAATGATAAAGCCTCAATCACTTCCACAGAAGACAATTCTTTCGCTTTACTAGAAGAGGATCAGTTTGTCTCAAAGAAAACCGCAACGAAGGCAAGATTACCTCCTACTGGTAAGATAAGTACCACATACAAAAAGAAACCGATCGCAAGCGCGTTTATACTTCCAGAAGAAGACTTGGAAAACGACGTAAAAGCGGATCCAACAACAACTGTAAACGCCAAAGTGGGTGCAGAAAATGATGGAGATTCTTCCTTATTTTTGCGAACGCCTCAACCTTTAGATCCTTTGGATATGGATGATGCTTTTGATGATACCAATATGGGTAGCAATAGTTCATTTAGCTTGAGCCTCCCTCGCCTTAATCAATAATGAGCGCGCTAAATAGTTGAATATTTTATCTTTAATTAAATACATTTGCTTATAAAGGTTGTACTATTTACTTGTATTTGATGTAGGATTTTCAATTCAATGCACTTTAATACTCAGAGTACGCTTTATACTTCTGCAGTACCCTCTCTAAAATGTCACCTAGTATTTTTTTCTCTTTACACAAGCGTAGCGTCACTAAAAAAAGGTATTTCCCATGGGTTAATTCGGTATCACACTATACGTTAGGCGTACCAAATTTCGAGATTCATGAAATTGGCTTATTCGTAGCCTTTAAGTACTACCGTTGTTTCTCTCAAAGATAACAGCAAATAGTACCGTATATTCAACCTTTATAAATTGAGTATGTTCAAGATACCTGGTTTTGGAAAAGCTGCTGCAAATCATACTCCACCAGATATGACAAACGTGGATACCCGTACACGCCATTTAAAGGTGTCAAACTGTCCAAATAACTCCTATGCACTCGCAAACGTAGCTGCTGTCTCACCAAATGATTTCCCTAATAACATTTATATTATTATCGATAATTTATTTGTTTTCACAACTAGACACTCCAACGACATTCCACCGGGAACCATTGGATTTAACGGTAACCAGCGTACCTGGGGTGGTTGGTCCCTAAATCAAGACGTGCAAGCAAAAGCATTTGATTTATTCAAGTATTCCGGTAAGCAATCGTATCTTGGTTCAATAGATATAGATATCTCATTCAGAGCTAGAGGTAAGGCCGTAAGCACGGTATTCGATCAAGATGAGTTAGCCAAACAATTTGTTCGTTGCTACGAATCTCAAATATTTTCTCCCACCCAGTACCTTATCATGGAGTTCCAAGGCCATTTCTTTGACTTAAAAATTAGAAATGTCCAAGCAATCGATTTGGGTGATATTGAACCAACCTCCGCTGTTGCAACTGGGATAGAGACAAAGGGAATTTTGACAAAACAAACACAAATTAATTTTTTCAAAGGAAGAGATGGTTTAGTTAATTTGAAATCATCAAATTCATTAAGACCAAGATCAAATGCTGTGATCAGACCGGATTTCAAGTTTGAAGATTTGGGTGTCGGTGGTTTGGATAAAGAGTTTACTAAAATTTTCAGAAGAGCGTTTGCAAGTCGAATCTTTCCTCCTTCAGTTATAGAAAAACTGGGTATTTCTCATGTTAAAGGTTTGCTATTGTACGGTCCTCCAGGTACTGGTAAGACCTTAATTGCAAGAAAGATTGGTACAATGCTGAATGCTAAAGAGCCCAAAATCGTCAATGGTCCAGAAATTTTGAGCAAGTACGTTGGTTCTTCAGAAGAAAACATTCGTAATTTATTTAAGGATGCAGAAGCAGAATATAGGGCCAAGGGTGAGGAATCTTCCTTACATATTATTATTTTCGATGAGCTGGATTCTGTTTTCAAGCAGAGAGGTTCAAGAGGTGATGGTACTGGTGTAGGGGACAATGTAGTTAATCAATTGTTAGCTAAAATGGATGGTGTTGATCAATTGAATAATATTTTGGTTATTGGTATGACCAATCGTAAAGATTTAATAGACAGTGCTCTTTTGCGTCCAGGTAGATTTGAAGTCCAAGTTGAAATTCATTTACCCGATGAAAAAGGAAGACTCCAAATTTTCGACATTCAGACGAAGAAAATGAGGGAAAATAATATGATGAGCGACGATGTTAACTTAGCTGAGTTAGCTGCATTAACAAAAAACTTCTCTGGTGCTGAGATTGAGGGTTTAGTGAAGAGTGCAAGTTCTTTTGCAATCAACAAAACCGTCAACATCGGGAAAGGTGCCACAAAACTTAACACTAAAGATATAGCAAAACTTAAAGTAACAAGAGAAGACTTTTTAAATGCACTCAACGATGTTACTCCCGCTTTTGGGATTAGTGAAGAAGATTTGAAAACATGTGTGGAAGGTGGAATGATGCTTTATTCCGAACGAGTTAACTCAATATTGAAGAACGGAGCCCGTTACGTCCGCCAAGTTCGCGAGAGTGATAAATCCAGGTTAGTATCTCTATTAATCCACGGCCCTGCAGGGAGCGGTAAAACAGCTTTAGCCGCTGAAATTGCTTTAAAATCTGGATTCCCATTCATCAGGTTAATTTCTCCCAACGAGTTGTCAGGCATGTCAGAAAGCGCAAAAATTGCCTATATTGATAACACTTTCAGAGATGCGTATAAATCTCCACTAAACATTCTTGTTATTGATTCGTTAGAGACTCTAGTTGATTGGGTACCAATTGGTCCAAGATTCTCTAATAACATTTTACAAATGCTAAAGGTTGCATTGAAACGTAAACCCCCACAAGACCGTCGTTTATTGATCATGACTACTACATCAGCTTATTCGGTACTTCAACAAATGGATATCTTGAGTTGCTTCGACAATGAGATAGCAGTTCCAAATATGACCAATTTAGATGAATTGAACAACGTCATGATAGAATCAAACTTTCTTGACGATGCTGGTAGAGTTAAAGTTATTAATGAATTATCGAGGAGCTGTCCTAACTTCAATGTCGGTATTAAAAAGACCTTGACCAACATTGAAACCGCAAGGCACGATGAAGATCCCGTGAACGAGCTTGTTGAGTTGATGACCCAATCCGCATAATTATTTCAAATTTTTCATGTCCTTGTATTTTTATTCTTTATCCCTTCCAATCAGAAAGGATCTAGTGAACAAGTTCTTTCCTCTATGGTATATATTTTAGTGATAAATTTTATAAAATTATCAAAACCAAGGCATCCTTTCCTTTTATTCTGTCATTGGAATCTGCCTGTCATAATTATCACCCACCGGGTAAAGATGATAATTTTTCAGTCGCTTTGCCCGAGAAGCTTTGCCAGGTGAAAAATTTTTCTTGGTGAACTAAATCGAAAGTAGATATACTTACAACTATAGAGAGAGTTCCAAAATAAACCATACAAACGCTCAGGAAACATCAAGATGGCCCCCCCACCATTCCGTCCTGAAAATGCCATTAAGAGAGCCGATGAACTTATTTCTGTTGGCGAAAAACAAGCTGCTTTACAATCTTTGCATGATTTCATAACTGCCAGAAGAATCCGTTGGGCTACACCTTCAACTGTTGAGCCAGTCGTGTTTAAATTCTTGGAAATTGGTGTTGAACTAAAGAAAGGTAAGCTGCTAAAAGACGGTTTGCACCAGTACAAAAAATTAATTCAAGGATCTACCGAAGGTTTGGTTTCTGTCGGTGCCGTTGCACGTAAATTCATTGACTTAGTCGAATCTAAAATCGCTTCTGAACAAACTAGAGCTGACGAACTTCAAAAGCAAGAAATCGATGATGATTTGGAAGGTGGTGTTACCCCAGAAAATTTGCTGATTTCTGTTTACGAGTCAGATCAATCTGTGGCTGGTTTCAATGATGAAGCCATTACTTCATGGTTAAGATTTACTTGGGAATCATATCGTGCAGTCTTAGATTTATTGAGAAACAACGCTTTGTTGGAAATTACTTATTCTGGTGTCGTTAAAAAAACTATGCATTTCTGTTTGAAGTATCAGCGTAAAAACGAATTCAAGAGATTAGCTGAAATGTTACGTCAACATTTAGATGCTGCTAACTACCAACAAAGTAAATCAGGGAACAATTTAGTTGACTTGAGCGATGCTGATACCTTGCAACGTTATTTAGATCAACGTTTCCAACAAGTCGATGTTTCTGTCAAGTTGGAATTGTGGCACGAGGCTTATAGATCCATTGAGGATGTTTTCCACTTAATGAAAATATCCAAACGTGCTCCTAAACCATCTACTTTGGCTAATTACTACGAGAATCTCGTAAAGGTCTTCTTTGTTTCCGGTGATCCATTGTTGCACACTACTGCCTGGAAGAAGTTTTATAAGTTATATTCTACCAATCCAAGAGCCACGGAAGAAGAATTCAAAACATATTCTTCTACAATTTTCCTATCCGCTATTTCTACCCAACTAGACGAAATTCCATCTATTGGCTACGATCCTCATTTACGTATGTACCGTTTATTAAACTTGGACGCCAAGCCAACTAGAAAGGAAATGTTGCAATCCATTATTGAAGACGAATCCATTTATGGTAAAGTTGACGAGGAATTGAAAGAATTGTACGATATCATTGAAGTTAACTTTGATGTCGACACAGTGAAACAACAGCTGGAAAATTTATTAGTCAAATTGTCTTCTAAAACCTACTTCAGCCAATACATCGCACCTTTAAGAGACGTCATTATGAGAAGGGTTTTTGTTGCTGCCTCCCAAAAATTCACTACTGTCTCCCAGTCCGAATTATACAGGCTCGCTACCCTACCTGCTCCGTTAGACTTATCTGCTTGGGACATCGAAAAATCGCTGTTACAAGCTGCTGTGGAAGATTATGTTTCAATTACCATCGATCATGAATCTGCTAAGGTTACATTCGCTAAAGATCCATTTGACATTTTCGCATCAACTGCTTCTAAAGAAGTCTCTGAAGAAGAAAACACAGAGCCAGAAGTCCAAGAAGAAAAAGAGGAAACTGACGAAGCTCTTGGGCCACAAGAAACTGAAGACGGTGAAGAAAAGGAAGAAGAATCTGATCCTGTTATTATCCGCAATTCTTACATCCACAACAAGTTGCTTGAATTATCCAATGTCCTACACGATGTTGACAGTTTCAACAATGCTTCATACATGGAAAAGGTTAGAATTGCCCGTGAAACTTTAATTAAGAAGAACAAGGATGACCTTGAAAAGATTTCCAAGATTGTTGACGAACGTGTCAAGAGATCTCAAGAGCAAAAGCAAAAACATATGGAACATGCTGCCCTACATGCTGAACAGGATGCTGAGGTCAGACAACAGCGCATTTTGGAAGAAAAAGCTGCTATTGAAGCTAAATTGGAAGAAGAGGCTCACCGTCGCTTAATTGAAAAGAAGAAACGTGAATTTGAAGCTATCAAAGAAAGAGAAATCACAAAGATGATTACTGAGGTCAATGCTAAGGGACATGTTTACATTGACCCTAACGAAGCTAAAAGCTTAGATCTTGACACCATTAAACAGGTTATTATAGCTGAGGTATCAAAGAACAAGAGTGAATTGGAAAGTCGTATGGAATATGCTATGAAGAAGTTAGATCATACGGAAAGAGCTTTGAGAAAGGTCGAATTGCCATTGCTGCAAAAAGAAGTTGACAAGCTACAAGAAACAGACACAGCAAATTATGAAGCTATGAAGAAAAAAATTGTCGACGCCGCCAAGGCCGAATACGAAGCCAGAATGGCTGATCGTAAGAACTTGGTCATGGTCTATGATGATTATTTGAAGTTCAAGGAGCATGTTTCGGGCACTAAGGAAAGCGAATTAGCTGCCATCCGCAACCAAAAGAAGGCTGAATTGGAAGCTGCCAAAAAGGCCAGAATTGAAGAAGTTCGTAAGCGTCGTTACGAGGAAGCCATTGCAAGGTGCAAGGAAGAAATTGCAAATGCTGAAAGACAGAAGCGTGCTCAAGAACTCGCTGAGGCTACCCGTAAACAAAGAGAAATCGAAGAAGCTGCTGCCAAGAAATCAACTCCATACTCTTTCCGTGCAGGAAACAGGGAACCTCCAAGTACACCAAGCACTCTACCAAAGGCGACCGTTTCTCCAGATAAAGCTAAATTGGATATGATCGCTCAAAAACAAAGAGAAATGGAAGAAGCCATCGAACAGAGACTAGCCGGTAGAACAGCTGGTGGGTCCTCCCCAGCTACTCCAGCAACCCCAGCAACCCCAACTCCATCTTCTGGTCCAAAGAAAATGACTATGGCTGAAAAGTTGAGAGCCAAGAGATTGGCCAAGGGGGGCAGGTAACAGACAACGCAAAAATGATCTACTTAATTTATACTGTTTTTTATACGTATAAGAGTATGTGTACATAATAACAATTTATTAGACTATTTCTTTCTGATTGCTTTTTCATGTCAAAGGAAGGAGCATAAGAGCAGTAAAGATGGCAGTTATTTTAAAAACGAATTTTGAGAAATAGTTGGTATAAATAACTATAAATAACGTTTTACTGTTTTAAAAAAGCGATCCGTTAAAAGGCCCTAACGATTCTTTAGAAACTTGAAACGTTAGCAGAAGAGCACTTTGTTTTAAACCGTAGTAAGAATTTTTTTATATTTTATTTCATTTACTTATTTTTTTTTTTCTTTACTCCTTTCTTTTATGTTACTTAGACAAATTTCATTATATTAGGTAAAGCTAAAGGATGGTAAAAAGTCTGAGTGGTTCTTTTAATTAAGGTAGCAAAAGTTGATGAAACTGGAACTTCAAAACAGTAATAATATAGTAACAATAAGAAATAAAAGAGATATTAATGACACTAAAATTTTATCTACATATAAAATTCAGTGATGAACCAACCGTCTCATAATAAAAAAGGAATGGTAAAGAAATCATTAGAGAAGAAATTAAAGTAATAATAGAAACACAAATTGTTGCTTTAATCTTATAGTAAGGCAACGGCAACAGCAGCAACGACACCCATGAATGAAGTGGCTGGAACAAGTTCTGGAGCAGCACCCTTAGACTTCTTAGAAGAAGAGGAAGAAGAGCTAGCGGAAGCTGAGACGTTAGCTTGAGCATTGGAGGCATCACCACTAGAAGAAGCGGAAGATGTAGCAGAGCTCTTGGATGATTCAGTAGAAGTAGAGGATAGCTTAACGGAGGTAGATGTGGCACCGTTCTTGCAAACAAAAGAGTCACCTTGAATAGCACCGTTACTTTGCAACTTCTTCAAAGCATTACAGGAGAAGTTACTAGAAGAAGAGTCGAAGTTAGCACCACCTCTAACAGACTTCAAAGAAGATAAGTCCAAGGTTGAGAAGTTACCAGTAACTTCAATGGCACCACCAACAGTTTGAACCTTGTTAAAACCGTCAATGACCTTCAATTGTGTGTTGTTAGCAATGATGAAACCACCACCAACAGTAGTCAAGTTACTGAAAGCGGCCTTGGATAATTCATCGTTGGAGACGATAGACAAAGATTGACCAACCTTGCTCAATTGGGTCAAGTTCAAACTTGGCAAAGTGTTGTTAATGAAACCTAAGGAAGCGTTAACAGTTTGCAAACTACCGAAAGAAATAGAGTTAACATCTCTCAAAGTGATGTTGTTAGCCCAGACCAAATTGTCGAAGGCCAAAGTAGTGTTGTCACCGTTGGAAGAGAATTGTAAAGAGTCAGAGACACTTTCCAAGGAAGATTGAAAAGAGTTTAGATATCTGTTGTTGTTGATGTTAAAAACATTAACCTTCTTCAAAGTGGAGAAACCTTCGACACTTTCCAAAGTGGTGTCAGAAACAATAATGTTGTTAGCATTTTGTAAATCGGTGGAGAAGGTAGAAATGGCAGGCAAAGTCACCATGTTAATGGAGTCTACTTCTTGCAAAGAACCGAAAGAAGCACTGGTCAAAATGATCAATTCTTGCATGTTCAAATCACCGGTGATTTTCTTGATAGAATCAGCGGAGAAAGAAGATAGAGAACTGGAGTTGAAGATAGTCAAGGAACCATCAATCTCTTGGATACTAGCCAAAGCAGCGGAACCCAAGTCACCGGTGATGGTCAAGTTACCAACAATGGTACTACAACCGGAGATTTTGTCCAAATCAGCTTGAGCAGTAGCAGTGGCAGAAGTACCAATACTACATGAAGATGGAATAGAAGTAGATGAGTTAGCTGTTTAGATAAAGAAAAGTAGTGTTAGTATTCCCGATCGATTTATACATGTATTATTCTGTTTCATTACTCGCCCTAATCTTATGATAGGCAGAAATATTGAAGAATATTCCAAAACCATCCTCACGAGATCTCGAAACCCGTTTCCTCTTTTGGAAATTTTTTTTTTTCGCATTGTCCGTCCGCGTCAATCGAGACCTATGAAAAAAAGCCCAGTAATCGACAAAGAAAAAAGAAAAGAATGAAGAGGACCACGAATCTACTCGAAATTTGTGAGGAAAGAGGCAAATAAAGAAAAAAAGATGAAAAAAAAGGAGAAAGTGTACATACCAGCTAGAGCGGAGGCACTTAGAATAGCAGTAGCAGTCAAAGCGTTCTTGAATTGCATTGCGGAATAATAGTAAAATTAAAACTAGATCTTTAAAAGTCAAATAAACGTATTCTTGATAGCTCAAAGGGACTTGTTGAAAGAAAAATGGAAAAGATTAAACTGTGTAGAAGCGAATGAACGATTAACTCTTTTATTTAATTTCTTTTCTAAAAGTGGCCGAAGTACTCAAAGATGATGTTCTAAAAAGAAGAGAAAGGGTGAAAAGCCAAGAAAGATAAAGAAGGAAAGAAAATGCAGAGGAAAGATCTTCACATATTAAATACAAAAATGCAAGAGAGGTCCGTTGATTGCGAAAAGTCGTAGGTGTTTGACATTGAATATTTATACCGGCTCACGCACGCTACCGAAAATTTTTCAGTTCGATCTGAGGTTTGTACTTTTGATTTCGATCCCAGGAGGGATGGTTGTTTACTGCACGTTGCCTTTGTTTGTTGTGGTAACGCGGTTTCAGTCCTGTCTCTAGTGCCTGGCCACTGAGAATGAGCGCGTGGGCCAGAAACGGTGGCGCGTCTTTCCCGTTTTTGCACTCCATTTCATTTCTTTTTCGCGAGGGCGCAGCAGCCACCCGGGTCGTGAAGGATGATACTGCCCGCCATCCTTTTTTTTTTTGCGGTTTACGGTAATTCGCAGATTTTACGTTGATAATGATATGAATGGTGCCCTCTGGGTAACAGGTGAATATGGAGAGAGAGACGAAGAAAAAGAAAAACAATTGCTTCATTTGGCATATAAGCTAAAAAGACTCTAATGAATTAATTAAGGGAAGATAAGAAGAAAAAAAAAAGGCAGTTATCAGCAGCAAACGGTATCCAAAATATTGAAGCAATATGGTGATGCTCCATTCTAAAAACGTTAAAGGGTTTCTGGAAAACACTTTGAAACCGTATGATTTGCATTCGGTAGACTTCAAGACATCGTCTTTGCAATCGTCTATGATTATAACCGCCACTAATGGGGGTATACTGTCCTATGCGACGTCAAACAACGATGTACCGAAAAATTCCATAAACGAAATAAACTCGGTCAATAACTTGAAAATGATGAGCTTATTGATTAAGGATAAGTGGTCAGAGGATGAAAACGATACTGAGGAACAGCACTCCAATAGCTGTTACCCTGTGGAAATCGACTCCTTTAAGACAAAAATATATACTTACGAAATGGAAGATTTACATACCTGTGTCGCACAGATACCCAATAGCGACCTTTTGCTATTGTTCATTGCGGAAGGTAGCTTCCCTTACGGACTACTGGTAATTAAAATTGAAAGAGCTATGAGAGAGTTGACTGATTTGTTTGGCTACAAGCTAGGTTGATGGGTTTAACAATATGTATCGAGGCCACACCTTTTCATGCGTCTCCGGATGGGGGCTGGAAAAAACAATGCGAACAGTCTATAAATAAACACATTTTCGCAGGGACAGAGTTTACGCAGACACGCCATTTACATAAGCTTGATTACGCGGATTGCCGTGGTGCACTTTCGTGCACTCGCACATATATATGCACGTACATAAGGGCCTCATCTTCCTCTCCTTTTTTTCCCCCATCTACCTATCGCTGTTATTGAACGGAAGCATCTTCTTTTTTTATTATGCTCAGAGGGCCCTACATGACAGCTTTTTTTCCCCAATGAGCTGCTACGGTGCCAGATCTGCTTATATTCATTATTTTGGATGGTAACCGTTATAAATTTAAAGCGTTTCTTCGCTAGGATGGTGAATATTAGTATTTATCAGCCGTCTCGTAATCGTTTAGTTCGTTACTAGCGGCAAATTTTGTTTGATTTGTTATATGATCATTTATTTTTAATATCTTGCGTACACAATCAATTGCTTTTTGTTATAACTTGGACATATAAACATTTCGTTCGGAACGTGGCTAAGTCGCATTGGATGTAGTGTGTAAAATAATTCTCGTATATACCTTCAATGTCTTCTCTATTGCGTGTTTGAATATACGACATCCCATTATAATCAGCATCGAGGTTTCTTAGAGACTCGAAATCCTGAAAGGAATCCCTAATGATTTCATCGTATTCACACCAACCCAAACGGATCCAATTTTCGCAGTGGGGGCATTTCACATGGATTCTCCTAAATCCCCCGTTCAACGTTTGAGTGTAGTAGGCCAAAGGAGAGGGAATGATGGATACAGTAAGAGAGTTCAAAATTTTTTTGCTAAACTCTGGCTCTTTTAATACTTGAATTTTGAAATTAAGTTTTCCCTGGATTTTTAACAGCTTAGACTCGAAATGGTATAAAGTGTGAGGCTTAAATTCAGACAAAATGCCGTGCGCAAAGAATAAATGTTTTAGGTAGTTTTCAGCTAGAATCCAATTATTCCCCTGGCAAAATCTGCACATCAATTCCTTTTTCTTTTCAGAGTATCGCATGTATTTATACATTATCAGAGAATCCAGACTGTTGGGGTTTGACTCTTCGGTATTGGATCTACTAGTATTGTATAGTGCCTGTACACATGCTGAGGGGGGACAATTTTGATTTCTTTTTATTTTATAACCAAATTCGGAGTATCTGTCTTTCATCCAGCCTCGGATACTGTGATGTTGGAAACACCTTGGAAGAAAAATCAGTTGCTTAGAAATACTTTTAAACACATGCTTACAATCAGTGTTGGCTTTACCAAAGTCAAAATATTCGCTATCGTTGAATATTTTCCTTTGTGGGAATATTTTGTTCTTGATGGTTTTTCTTTTGAGTGATCCACTATTATTGGATACATTCGTGGTGTCCGTTAAAACCCTCGAAAGAGTGGATGTTGAAGAGTCAGGTCTTTTAGACTGTGTAAATTCAGCATTACTGTCTATCCAAAAATCCACACCATTTGTTTCTTCAATACGTTGTGCGGGAAAAAAGTAGCCATAGTCCATCTTAAGGCTTTTAAATAGCTAATATTAAATACTGTTAGGATAGCAAGAGTGGGTGATTTATTCGTTAGAAATATACGAGTCAATAAAGTCTAGCACCGAATTAATGTATTAGCGAACAAATTCTTGTGGTTTTTTATGAAATCATCACTACTTCAATGTGTTAAGGTGTATTTTCGAAACATTTTTCGGCGCTGCCAGTAAGACGTACGACCCTTTTTTTAGTGTCAGTAACTATAAAATTATGACGTCCGAGAATAGCGTAGAAATTAAAAAGGGTAACAATGATATCTATAAGCTTTCAAAAAAGGGAAGGGCGGCACAGAACCTTACATTGGACAATGCTTTGCCTTCGCTTATACAATATTTTGCATTTTTTTGCTATCAAGATTTGGTTAATACTGTATCGTGTAAATTGAGATCCCACCTCCAAAACTTGCTCTTGGACAAAGCGATATATTAAAATAACTTAAATATCCGCTTAACCAAGCTCTTGATCCAAACGATATCCGGCTATAGTCAATCACAATCCCTGAAGAACCATTTCCAAGACCATTATCTCTATACTTAATAAATATATAGATTTACAGGTTATTTGTATATCGCTAGTATTATCGCGTGCTATTTTCTAATAGTTACTGGAGAGTTATATAATTTAAAACTTTATAAAAATGAGCATTGTATGCACTTGCAGCAGTGTAGAACTTATCTGACGAAACATGTTTCTTACTTTGTTAGCTGACGATATCATTAGTGATTTTCAATACCGTCTAAAATATCCACTATAGCTGTCTTTAGCGCTAGCAAGAGCACCGTAGAAGGGTTCCAGACGGATTCTTGGCCAGTAAAGTACATTCATAAGATAAACTCAATAGTTTTTCCTTTTGTTATGAAAAATTTCTCAAAATATTTTTTATTATTTTGTTCTTTTTGTGAGAAGAACCGAAGCCTTTGGACAACTCCCCCCAGCAGGCGAATTTGAGTTTATAGGAATTTACATTTAAAACTAATTAGAATTATAAAATTATAGCATCCTTGACAATAACTAATCCTTTCTGTTCGTTGGTAAAGGAAAAACTTAGAGGTGCGTAATTTATCAATTCATCAAATGCTGGAATTTTCCTAACAGCGGTACCATTTACAACCGATTCCGAATCATATTCTCCCCAATAACAGCTAATAGAAACAGACAGTTCGTCTTTTGTCCCCAACTTGTCATCCTCTACATTTCCATCCGTCAAAAGTTTTGGAAACCACTGGACTCCGATATGGTAAGTTTCCTGATCGAAATCAAGTTTATGCAATTGCAGTTCGTTTATGCCAGAAGCAGACTTGATCGTCTTCGTGATATTAGCTTTCTGTGGGGCCGAATTTTTCTTTTGATATACCGTGATTTCTCTGACAGGTGACTTCGCCTGATGTCTACTTTCAAAAGTTAAAGTGCAAGCCCTGTTCTCCTTCACCTCCAAAAGTAACTCTGCAACTATTGGTTCGTAAGGAGATCTCTCTGTTGAGTTTCGGTTATTATGTAAAACATGAACCTTGACCATACTGCTGATGTTCGTATTTCCATTCGTGCTCAATAAATTAGGTTGCATTCCATCATACATACAAAGTTCCATTCCATTGGTTACGGAAGTACAGTTAATATGTGTAGAGCTATATTTTATACTTGGTAAATCTTGCAGCATAGGTTTTAAAAAATTTCCTTCTCTTCCAAGGACATGTACACTGGCAGCGTTCCCTTGAGACAAATCAATATTTTGAGAAAACCTTACTTTTAATGGGTTACTATTGGTAAAGGGGTGCACTAGGAGCGTTTTGGATGCGGAAATCAAGAAAAGCAGTGCAGTTAAAGAAATTGTGATATAGTTGACCTTATAGAAAAAAGGTAAAATTGGTAGCGCGATCAAAATACTGCCCACCATTCCGAACCTGAGTACATCAAATGTAGCCTTACTTCCTTCCTGGACAGTATGGTTTAGTGCGTCCATGATAACATCCACACTGTTAAACAAAATAAATGATGGTATTGGTACAATTAGCAAAAATTGAATGATCCAGGCATAATCGGTATACTCAAGTTTTAGAGAATTTTCTCTAGTACTCAATCCTTCCTCCATGCTATTAGACCCCTTCAGTAATGGTACCCTTTCATCATGTTGTTGTGACGATGAATCCATACCATGATCCTCGTCAACATTATGTGATGGGCCAGCTGAAGTAGTTGACACATTATCATCTTGGATACTTGCTTGATCGTCTTGTGACGATGTAAATTGATCTTGGGGTTGTTCCAAGTTTTCCTGGCCGTCTCGTTCCATATCTATTTGAGAATGGGAGCTGTAATTGGAGTGATGGTCCCTACATTCTCTACCAAGCCTCTTCCTTGTTCTCATTCCCAACGCTAGTGCAAGTAGTCTCAATATAGCAGCTATTGTGCTCAGAAGAAAGAAAATCGAGAGAGGATAAAGCCCGGTATACCTATAGTCGGAACTATACAATAACTTCGACGTAAAAAGTAAAATGGTCCATAAAATAATGAACAATTCGATAATTGATAGGCTTTTCATATCGGCACAGGGGAAAAAAAAATTGGAGCAATTAATCAGAACATAACTGGTAAAAATAACTTGAGTGAAAAAAGCCGAGATAGGCCAAAAGTAGTTCCTTGAGAACGTCAAAGGATTGGAACGAATTATGTCGTTAGAGAAAAGCTTTTGGACAATAATACCAGCGGCTAATGAAAGGGGAAAGCGTGTCCACGATAGCCATGAATAAGATTTCCAAGTCATTCTATCACGAGAAATTAAATACAAGCCAATGGCCACAACGGGTGAAACTAATAGAAATATGCAGTTCCAATAGAAAAGCGTTTTAGCGCTTATAACGAAAAACTTCAAACCGATAAAATCAAAATAACAAGCCGGCGTTTGGTCAGCTGTATCCAATGAATTAGAAGCCACATATGCACTTAATTGTAAGGAAGTATGTAGCATATGCCATAAAGATGCCTTGGAGGTATATTGTATTGAATCCTTTATGGTATGATAAAGGTTTCTCGGTTTGTAGAATGCGACATCCCAGCCTCTCATGCCATTTTCTTCGTAAATCTTGTAGTCTGTCTCACTCCTGACATATCTGCTATAAAAACCTTGCTGGTAGATAGAGTTACCAAATGGATTTTCCTTAACAGACTGCTGGTATATTCTTGCTGTTGAAGTATCTGAAGTTCGGAACAGTACAGCTTTACCACCAGCACCAGTTCCCTCTAAGTTTATCACATACTTGGTTAAATTAGACCATGAGTGATCAAAATAAGTTGATGCACCTAGTAGGCCAAACTCTTCATTATTATTAAAGTTGAAAATTAAAGTCCTGTTCGGTCTGTGCTTTATATGGTACTTGAGGTTCGCTAGTAAAGACACTACACCCATGCCGTCATCGGTAGCTCCATATCCTGTGGGTACAGAGTCGAAATGAGCTGAAAGAAGTAACCCTTCTTCCTCAGGATTTTTACCCTCAAGCTTAACTAATATATTAGAAGATTCAAAATATGTCACTCTCGAAAACCTAGATGACTCATTGAAAGGATCTTGTTGCTGAAATAATATGGATCTCTCGCTTTCTTTGTCATCTGAAACACTTGCAAACGAAGAATTCCCTGTAATTTCAAGAACCCTTTTGAGCAAGTAATCATGTACTTTATCATTTTCTTTGGACGTGTACGGATGAAAAGAGGCCGTGATAATCTGTAAGTCCCCCCATGCTGTTTCTAATAAGTCATTGAATTCAGGGTGCTCATCCTCTTTTGGTAGATTGAGTTTATAACGTTCATGATCAAAGATATAGAGTAACGTAATAATCGAATAGGTGATTAATAGAAGCAAACTCAAATTTGTTTTCCGGTACTTTAGAACTGATCTGAATACACTTTTTAATTTCATGCCGTGATTCTTTAACTTTACCTATCAATTTATTTCCTTGTAGATAATTTTTCACATTATTTTTTTTTTTTTTTTTTTGGGACTAAAGGCTATTCAAATCTTTCAGATGTTTGATTTGCGCCCGCAGCGTATCGTTATCAAATTAGTGAAAACGTGGATATCAACTTGAATCAGCAATAGGCCCTACTTAATATGTGACTTGAACCTGAATGAGTCGTGCAAGAATAAACCTATTAAATACAATCAGTGATTAAATAATAGCTATTTTATTTAGTATATAAGTGTCCATATTTGGCGTCATTGTTCTCTGAGACATATCTCGCCGGGCTTTACAAACGCAAAGGTAATACTATCTTTCAAGTCGGTGAACGAATCTGTGATAACCTCATCAAATAATTCATCTTGTCTTGCTGGATCGATATGCTTATAATGAACGAGACATTGCCTAATGTATTGTGACTTTTTGGCATCATCTTTGGTGGCTGCTTCATTCATTTTCTTTTGTAAATCCAGCGCACTAGTCCATGTCGTAGTGCTACGCTTTCTCAGCTCTACGGTGTTCTGCTGTTGATTTGTTTCAGGATATTCAATTTCCTCACCTAAACCATCGCAAGAACAAATTAAGTCATGTGTGTTACTCTTGGTATCTGTATGGACAGAAAACAGGTCCTTCAAGTCCTCTTTATTGAAAAGATCATCATTAGAAGATTCTTTATTTCTCATCTCTGAGTCACCTAGAAATTTTTGGCTCAAACTGTTCTTCATTAATTGCCTTTGCAATATTTTCTCATCGATACACCCAGTTGTGACAAGTCTATATATGAAGCACGGCTTTTTTTGGCCATCTCTATGAATTCGTGACATCGCTTGCAAATCTACTGAAGGATTCCAATCATTATCAAATAAAATAAGTCGCGAAGCACCGACTAGATTCAATCCTACACCTCCCGATTTTGCACTCAACAAGAATCCAAATATGGCTGGATTCCGATTGAAAGATGTGACGATAGAGTCCCTTTGTTTAGCAGGTATGGAACCGTCGAGTCTGCAATGTGACATCCCAGCCATATTCATCAAATTTTCAATTATATCCAATGTTTGAGTGTAGTTAGACACTACGACGACCTTCTCCTTGGTACCCTTCCTAATACCTTCTAGTAATGTCATTAATACCTTTAACTTACCAGAGTTCAAAGAACGACTATAGCTGTCCTGAGATTGGGTATCCTTTATATGTGATTTGTAATAGGGATCTGAGCCAACCAATCCAGGAGAGTTACAAACCTTTTTCAGTAATGTTATTAGTCCTAGCGAAGAACTGAACGTTAATTGTCCAAAATCTAAACGTGCGCCCTGCAAAATATCTTTGAATGCCAATATCTGTTGGCTGTATGGTTTACAGAATAAAATTATATCCGTCTTAGGAGGAAGGTACTTTTCTAAAATCGCATTTGTTCGTCTCAAAATAAATCTTTTCGTAATTTCTATCATCTCTTTTGACCTTTCTTCCCCCTTTTCCAACAATTCTTCGTTGTATCTGTTTGCAGTGTCTCTGGCTCTAGTTATAGGGATAATGAATCTTCTTTTGAAAGAGGCGAAGCTTCCAAGGATTCCTGGGTTTATGAAATCTATAATAGTGAAAAACTCATTAAGATCATTTTGTATAGGAGTTCCCGTAAGCAAAAGCTTCCTTCTTATGTCTAAACTTTTCAGCGTATTTAAAATTTTAGAAGCCCCGTTTTTTAGTCGATGGCCTTCGTCACACACCAGCATGTCAATCAAATGTTTATTTTTCTCTAATTCTTCAGAAACACTCAAGAGTTTTTCATAGCCAATAATCAAGACTTGATAAGTTCGTTGCACTTTTAAAAAATTTCTGACAGCCATTTTATCCATATCAGGAGAATTCCTTGAGCTTAATGTCAAAACACCTATTCTTGACAAATTTAACCATTTTCCAAATTCTCTTTTCCAATTTCCTATTAAAGTAACGGGACAAACGACTAAAATCTTCTTACAAAGTCCAGTTAATGGTATGCCTGATTGCGAACATGAAACTTTTGATGCAAAAGGAGTTTGCCTAATTAATGTCCAAATCAAAGTTATACTCATTAGTGTTTTACCTAAACCCATATCATCAGCCAAAAGGCATCCACTAATATCTGAGTCATTTTCTAACACTAAACTTTTAGTAGTACAATCGATATCCGGATTTTCAATAGTTGGTCTTGCCAAGCCCATTAAGCAATCATACATGAACTTCACCCCTTCCCTCTGATGAGGGCGCAAGAATTTGCCCAGTAATGGATCAACAATTACGTCAACTTCAGCGGCTGCATTTTTGTTCATTACTATAGGATTATCGATTTTGTTGACATCAAATACTGGATAATATTTTTTGGCTTTGGAATTTTGACTGGTTTTAGGTACTGTGGTCATGTGTTCATTTGTTTGCTTTGTTACTGATTTGAATCTTTTCACAGTGTTTAGTGAAAACAGCTGAGACAGAGGCATTTGATATTTGCCACCGTCATTCTTCGTAGAAGGCACTGTTTCTGTTGTGCTTGTGGTCGGTGGGCTGGGATTTCCCATGTTTTGTGATAAGGCTTCTTTGGCGCTACGTATTTCTGCATTTTCCTTCAATTCGTAATCCAATTGTACTTCATTGGAGCCTGCTTTGAAAAGAGTTTCGAAGAGAGAATCTGAATCACTTGGTAGCATACTTGACCCAAGAAATTTCCCTGCTTCGTTATAAAAGCATAACTTATCGCTACTGGCTTTTAAGGTAGCGTAGCCATCACCACTCCAAGTCTTGTGCTTTTTGGTAGTAGGCTTCCTGTACATGATAGTAAAATATCTAGTGTTTTCATTTGAGGTCAGATTATTCGGCTTCTTAGCAAGATTTAAGGTAGGTCCCGCCGAAATGCTTCTTTTCAAGTTGGCAGTAACTTTGGCTTTAGATATAGGGGCTGTTGTAACTGCAGTGGCGGTTGGTTTGAGTTGTGTGTATTTATTTGATCCAACCCTTCTTGGAGGTTTGAATGGCTTGTTCTCATATTTCGGTATCTGCATTTGAGTAGTACCGGAATCAAATACCGTTTGATATACCCGAGCTGTTTTTTACCTCCTGTAGGATCTTCTCTCTTCGTCGAGGTTTAACGCATATTACCGCCATTTCAATACAAAAACTTGATTCTAATCGGTTATTTATAGTAGGTTTTCTTTTTTTTTTAGCTCTTCGCGTTTTATTTTTTATTTTCTTGATGCATATATTAACGCGATCGAGTAAAAATGCCTTTCCCAGAAGTAGAAGTAGGCAAGACATCCATATTTTCGAAGCTACATCCCATAGAGATACCTCCCAACAGCGCGTTGTTAAAGATTTTGGTAATTACAAGAACGAGGTTAAATTCCTTCGTTAAAACTTAGTCAAAAATAACGGTCATATATCGAAGCCAAAGCAAGCTTTTATAACTATTTATTCATCAACTCATATATATCTAAACTAATTCTAAGAGGTAAAATCGCTCAGATGTGATGACCATATGTTTCAAGCCCATATGCAAGCAACAATGGTCCTCGCGAGAGGGACAACACTATAGAGCCAGGTCACTTTAGTTACCCCACGATTCTTGAGAATAAACTTCAATCTTCTTGACGTGGTTCTTACCATCCTTCTGAGGCTTCAATTTTGGAACTGTTAATGTTAAAACACCACTTGCGTAGTCTGCTTTAATGTTGTCTGCATCCACACCTGGGTAGTCTGGCAAAGTGATGACTCTCTTGAACTTACCAGAGCTGCTCTCCTTGACCTTGACCTTGTCTTTACTCTCTTCATTCAAGGTAGATGGAATTTCACCAGAAACCAAAATTTGGTTCTTGTTTTGATGGTACTCAATATCAATGTCCTTCTTGCTTTTGACACCAGGAACCACGACTTTCAACTCGTAGTTGTTGTCATGGTCCAAAATATCAACTGGAGCTGCGACACTTCTAGGGAAACCGAAACCAGATGGGAACAGGGACAAGTCATTGTCGAACCAATCATCTAAGGTTTCATCTCTGGGATCATAAAGAGCGCCAGCATAGTTATTTGGTCTAGCAACTTCCTTGCCAGTAGAATCCTTTGCGGGTGTGTTTGCTAACTGACGTCTTGGTGCGTAGCCTCTTAAGCCGCCTTCACCCAGCAATCTGTTAAAGGCATCAACTTCGTTGTTGATGTTGTCAAAGAAATCAAAAAATGGACTGTTAAATGACATGTTAATTTGTTTAGTTTGTTTGTTTGCTTTTTTGGATACCTGTTTTAATAGAGATCTGATATATCTTTATCGGTGGTTTTATTAGTATAAGAGAGTAGAATGAAAGGTGAATGGATTAAAAACAGATCTCTAATTAATGGAGGTCCTATTTATATGTTTAGGAATAAGGGTGAAAAAGAACCGTTGTTATGAAATACCACTCAAGAACGTGCATAGATCCGCAAGGACATCTAAAACTCGCATATTACTTAATTTTGTGTTGCGAGCACGCTAAGTGCGAATACCTTACTGTTACGAGCACCCTATATTTTTGGACGCATAAGGGGGAGGTAATAACCATCGATCTTTCTAGAAATCAAGCAATGCTTGAAAAAGCACTTTCGTTGGTTGTGGATGTTCATGTAAAGACGGTTACTATTCCGATCCAACAATGCACCTTGACAGGCAAGGTTCTTTAGGGGTACATACGGAGTTGCTGCTGCCCCAGTAGCATCCCAGTAATTACCAAATGAAGACACATAACCAGATTATTTTGTGCCACATTGCCAAGAAGGTAAGAGAATTGTGGCTTACTGTAAGCAACAGGTTCAACGGTGCATGCAAGATGGCCGCGTTATTTTTTTGGGGTCCCCCCTGAGGCTTATGAGAGAGACCCATAGTCTTGTTTTCAAGGAGCCAAATTGCCAAATGAAAAGAAAAGAAAGTTAAAAATTCAATTAAATTAAACTAGGAGTAATGTTAGTGTATGTAGTAAGAAAATGATTGGTGTGCGCAGAATATTGAAACGGAGACTGAAAACATTCTATTGACGGATTCCGAGCGAGAATCACGTAAAGAAGGTTCTGGAAAAAACATAAAAAAATGAAAAAAACAAAGTGAGGTTGGAACTAGTAGAGCCGTTTAGGGACTCTTAATTAACGAATTGTCCAACATCAACAACAAAGTGTGTCCTATGGTAGGTTATATTAAAAAAAGTCCAACGATGTCCTTCTACTGGAACCCATATCCAGGTTGTCCAAATTTGATTCGTGCAATGTTTCAATAGACGCTGTCCTTGAGGAGGAGTCGTTTGAACAGAAAACAAAGAGAGCTTTAGAATCGTCGATTGCTATTGTGTTGTTAATTTTGAGAGCGTCTGTTGTTTTATCCATCTCTTCAATATCTTCGTACAACAAATCGTGAATGGAATAGTCATTATCTTGGGAAAATATGGAAGAGATCGAGCTCTTGGTGGAGGAAAGACTGGCGTCTGATTCGCTCCTCGTTGACTGCGTTGGTGATGGAGCCATCCGCAGCTTTTCTTCCTTTGCAGCGTTTGTTTGCATGTGCCTCATGGCCGAGTGGTAGTCTTTAAGCAGTGTTTCGTCCAGTAACAAGCTGCTCCTTTTTAACTTTGACTGACTAGATGTGCTTCTCTTATTCGTAGGAGACAGGAATTGAGAAGGAGCTGTGCCCTCCTCCTTTTTCTGCTTCGTCTTGGAGTGTCCATGGCCAAATTCGCTAGTCAGCGAGATTAGCGAACTTTTGGATCCTAAATGCATGGATTGTCTTTTCTTGGTGTCTGCGTTTGTGTTAGTGCTGGAATTTTTAGAGCGTCTTAGCATTTTACGTATTTTGTCTTTTTGTGCCGTCACAATATATAGTTGGTATGTTCTTTATCGTCGTATATTTCTCGTGCCGAGCTTGCGCCTTCTTTAACAATAAACCAAACGAATATTGAGGCTTCTTTATAACAGTTTGGCAAATAGTCAAGAATATAATGAGCAGCCAAGCGCGAAATTATGAATTCTATTAATATCCGCACTAGTGAATTCGAATACTTCCTTTACAGGTCATTTTCTCCTATTGCTCCAATTTACACTGCTGTGCTTTTTTTTTAATTACGCGCATTAGGTAATTTTACCCCTACGCGAAAGTTAGTCGTAATTTCGTGTTTCTTTTTTACGTGTTCTGTCTGTCCAGAAGCAAAAATGTTCTTAGCGAAGCCATCCTAATATTTCATGTACAAGGGCCCGCAATAACTGTAATCGGCGGTTTATTATTGTATCAGGAAAGTCGAAAGAAGTGACTTGAAGATCATGAAAACGGCCTACTTGGCGTCATTGGTGCTCATCGTATCGACAGCATATGTTATTAGGTTGATAGCGATTCTGCCTTTTTTCCACACTCAAGCAGGTACAGAAAAGGATACGAAAGATGGAGTTAACCTACTGAAAATACGAGAATCGTCAAAGAAACCGCTCAAGATTTTTGTATTCTTAGGATCGGGAGGTCATACTGGTGAAATGATCCGTCTTCTAGAAAATTACCAGGATCTTTTACTGGGTAAGTCGATTGTGTACTTGGGTTATTCTGATGAGGCTTCCAGGCAAAGATTCGCCCACTTTATAAAAAAATTTGGTCATTGCAAAGTAGAATACTATGAATTCATGAAAGCTAGGGAAGTTAAAGCGACTCTCCTACAAAGTGTAAAGACCATCATTGGAACGTTGGTACAATCTTTTGTGCACGTGGTTAGAATCAGATTTGCTATGTGTGGTTCTCCTCACCTGTTTTTATTAAATGGGCCTGGAACATGCTGTATAATATCCCTTTGGTTGAAAATCATGGAACTTCTTTGGCCTCTGTTGGGTTCCTCCCATATAGTTTATGTAGAATCGCTGGCAAGGATTAATACTCCTAGTCTGACCGGAAAAATATTATATTGGGTAGTGGATGAATTCATTGTCCAGTGGCAAGAATTGAGGGACAATTATTTACCAAGATCCAAGTGGTTCGGCATCCTTGTTTAAGTAAACCATTTATGTAGGATAGTAAAACTTCCAACTATTTTTAAAGTCTTATCGTGGCACCGCACCTTCTTTGATGCTTAAAATTTCCGGGATTGCTTCACAAAATATAAACAATCCGGCCAACGCATTAAAACTACCACTGCTAATCAGAAAGTAAATCAGTAAATCACTTACTTACAATTACTACGTATACAAAGCAAACAATCACATTTCATGTGCTGCATAATTGCACAGTGTATGCATAATGCATTACGGCACCAAATTTGGTGTGTAAAGGATAATGCGACACCGGTCTTAGAGATTTTTGCACGAGGATTATTGCCGTACGGCTATTTGGTGTCGTCTCACTCTTCCCCGCGCCGGGACGGCCAAAAATACAAAAAAGGTCAGTCAGGGCCGGCAACCCGATGAGGAGAGGGCCCTTCCAGTAAACTTCACATTATCTTGACAAGGCATTTTTTTTCAAAAAAAGTGCATTTTGATGGACAAAAAGAAAAGAAAACCTCCAGGTTATATTCTTTAACTTGACAGTGTCTGAACATTTAAATTTTTCGAATGGGTTACCTCATCTCACCTGTTTTGGAAATTTATGTTGGAGTAAAAAAGTATATAAGATGCTGTTTTCGTATATATCCCTGTTTTGTGGCATCTATTTCATCTTTTCTCTGACCGTAAAAAAAGCAGACCATAAAATAGTTTGAAATTAATACATAGAACCAAGCTGTATTATAAGGTGCCTTTACCACCGTAGCTACCTAATATAGTTTCTCGATAAAAGGCGTAAAAATGGACGATAGTGTCAGTTTCATTGCCAAAGAGGCCAGTCCAGCACAATATTCGCACAGTTTGCATGAAAGAACACACAGTGAAAAACAAAAGAGAGACTTTACAATAACAGAAAAACAAGATGAGGTATCTGGACAAACAGCGGAGCCTCGAAGGGCGGACAGCAAATCCATATTACCGAGGAAATGCAAAGAATTCTTCGACTCTTTTAAAAGGCAGCTGCCACCAGACCGTAATTCCGAACTAGAGTCCCAAGAAAAAAACAACCTAACAAAGTCGATCAAATCTCGTCACTTAGTCATGATCAGTCTCGGTACCGGTATAGGTACTGGTTTACTGGTCGGTAATGGTCAGGTGCTGGGAACAGCTGGTCCTGCCGGGTTAGTCCTTGGTTACGGAATAGCATCGATCATGCTTTACTGTATCATCCAAGCGGCAGGCGAGTTAGGTCTCTGTTATGCAGGACTAACCGGCAATTACACCAGATATCCTTCTATTTTAGTCGACCCTTCGTTGGGTTTTGCAGTTTCTGTGGTTTACACCATTCAATGGCTAACTGTTCTGCCTTTACAATTGGTCACTGCGGCAATGACAGTTAAGTACTGGACGAGTGTAAATGCAGACATCTTTGTTGCCGTGGTTTTCGTTTTTGTAATTGTCATCAATCTCTTTGGGTCCAGAGGCTATGCTGAAGCCGAGTTCATTTTCAATTCCTGTAAGATATTGATGGTAATCGGGTTCGTCATTTCTGGCGATTATCATCAATTGTGGTGGTGCGGGTGACAGAAGATACATCGGTGCTGAGTACTGGCGCAATCCTGGTCCATTTGCCCACGGTTTCAAAGGCGTATGTACGGTTTTCTGTTATGCTGCATTCAGCTACGGTGGAATTGAAGTTCTACTTCTATCTGCCGCTGAGCAGGAAAACCCAACAAAATCTATTCCCAATGCCTGCAAAAAAGTGGTATACCGTATTCTCCTGATTTACATGCTCACCACCATTTTGGTTTGCTTTCTTGTTCCATACAACAGTGACGAATTATTAGGGTCTAGTGACTCCTCTGAATCCCATGCCTCCCCATTTGTCATTGCTGTTGCATCACATGGTGTCAAAGTTGTGCCTCACTTTATAAATGCTGTTATTTTGATTTCTGTTATTTCTGTTGCAAACTCTTCGTTATATTCTGGGCCAAGATTGTTATTATCATTGGCAGAACAAGGCGTCTTACCTAAATGCTTAGCATATGTTGATAGAAACGGCAGGCCTTTACTTTGTTTTTTTGTTTCCCTTGTCTTTGGATGCATTGGATTTGTAGCCACTAGTGACGCTGAAGAACAGGTTTTCACCTGGTTATTGGCAATTTCTAGTCTTTCGCAATTATTTATCTGGATGTCAATGTCCTTGTCACATATAAGATTTAGAGATGCCATGGCAAAGCAAGGTCGTTCGATGAACGAAGTTGGATACAAAGCACAAACTGGCTATTGGGGTTCATGGCTTGCAGTTTTAATTGCAATATTCTTCCTTGTGTGCCAATTCTGGGTAGCCATCGCACCTGTTAATGAACATGGAAAACTTAACGTCAAAGTGTTTTTCCAAAATTATTTGGCAATGCCCATCGTTTTGTTTGCCTATTTTGGTCACAAGATATACTTCAAATCATGGAGCTTTTGGATTCCAGCCGAAAAAATTGATTTGGACTCACATAGAAACATATTTGTGTCTCCATCACTTACAGAGATCGACAAAGTTGACGATAACGATGATCTTAAAGAGTATGAAAATTCAGAATCGTCGGAAAATCCAAACAGCTCGCGTTCAAGAAAGTTTTTTAAGAGGATGACCAATTTCTGGTGCTAACAGCAATTCCATTCATTTTCCGCTTGGCTTCATCGGGCTTTCGTTGCCACTCTTCAGGATAACAAAATATATAATTGTTTTTTAGCATTAATGCAAGTCGAGAAAGGACAAATCTGCATAATTAAATTAAATTTTTAAGTCTGTTAAGAGTAGTTTTATTTCTACTAAAAATCTTTGCAATCAAACATGTTGTGCGCATAAAGCTTCCACCTTGCACCTACTAATGTTGCAGACTGATGGATGAGTTTGATTACTCATCATATAAACCAACGAAAAAACATAGCAGAATATAACGCGCAAAAAAAGAAACGGACTAAGTGTGTAAATGTGCCAAGAAAAGAAACGGCGACACGGCGCGTAATTGACAGAAAAGAAATGCTGTCTTTGAGGTGCCGCAAAAAGAAAAGCCCTTTTTTCGATCTAGGAGTATAAGGAGGCTACTGACACTGCCGCACGCTGCATTATGTGCCGCTTCTCACGACTCATATTTTGTGGGACCGGAACCGGCATCCACATTCCAACTCCCCGCAGAACACTGCCTTATGATGGCCTTCAACGGTAAATATGTCAGCAGCAAATGCTGCTAGCAGTGGCTGATCCTTTGGTTTCTGCGCCGCTTGTAGTTAAAAATGTAATGGAATATACTGAAAAGTAGCATGCTTTACTAGGAATGACTCTTCAGCGAGAAAAAGAAAAAAAATTTCAGGGTGAAATGCCACTTCTTTGATGAGCACATCTCCTCGTATATATACGTATATATTAGGTACGTATAGTGGCTATTTTGCCATTAGATTATTACTATCTCTAGCTAGTGTTGAAACGAAGGTCCTTTTTCGATACTATCAATTTATTTAGCTTCAATAAAACTCAAGTGATTTTAGAAATGCTATCTTCAGAAGATTTTGGATCTTCTGGGAAAAAGGAAACTTCTCCTGATTCGATATCGATACGTTCCTTTAGTGCCGGGAATAATTTCCAATCATCATCAAGTGAGAAAACTTATTCTAAGCAAAAATCCGGGAGTGACAAACTTATACATAGATTTGCGGATTCATTCAAAAGAGCCGAAGGTAGCACTACAAGAACTAAGCAAATAAATGAAAATACGTCTGATTTAGAGGATGGCGTTGAGTCTATCACGTCGGATTCCAAGTTGAAAAAGTCCATGAAGTCGCGCCATGTTGTCATGATGTCTTTAGGGACTGGTATTGGGACTGGTCTTTTGGTAGCTAATGCAAAAGGTCTACATTACGGTGGTCCTGCTGCGCTAGTAATTGGTTACATCTTGGTTTCTTTCGTGACGTACTTCATGATCCAAGCTGCAGGTGAGATGGCGGTAACCTATCCGACTTTACCAGCAAATTTCAACGCATACTCCTCCATATTCATTTCCAAATCATTTGGATTCGCCACAGTATGGCTTTACTGTTTCCAATGGCTAACGGTTTTGCCTTTAGAGTTAATAACCGCGTCTATGACTATTCAATTTTGGAATGATAAAATAAATCCGGACATTTATATTCTTATTTTCTATGTTTTCTTAGTATTCATTCATTTCTTCGGTGTAAAAGCCTATGGTGAAACGGAATTCATCTTCAATTGCTGTAAAATTTTAATGATTGCAGGTTTCATTATTCTTTCTATTGTTATCAACTGTGGTGGGGCCGGAAATGACGGTTATATCGGGGCCACTTATTGGCATAATCCAGGTGCTTTTGCAGGTGACACATCGATTGGTAGGTTCAAAAACGTTTGCTATATTTTAGTTACTGCTTACTTCTCCTTTGGTGGTATGGAATTATTTGCACTAAGTGTTCAGGAACAGTCTAACCCTAGAAAATCTACTCCGGTGGCAGCCAAGAGAAGCATTTATCGTATCGTTGTGATTTATCTTTTGACTATGATCCTCATTGGATTCAATGTTCCATATAATGATGACCAACTAATGGGCGCAGGCGGATCCGCTACACATGCATCTCCCTATGTCTTAGCCGCTTCTATTCACGGTGTGAAAATTGTTCCACATATTATCAACGCTGTTATTTTGATTTCTGTGGTTTCAGTGGCAAATTCCTCTTTGTATGCTGGTCCAAGACTGATTTGCTCTTTGGCCCAACAAGGCTACGCACCCAAGTTTTTAGATTACGTTGACAGAGAGGGCAGGCCCTTGAGAGCTCTTATTGTGTGTTGCGTTTTCGGCGTCATTGCTTTTGTTGCAGCTTCATCAAAGGAAGAGATCGTGTTTACATGGTTAGCAGCTATCGCAGGCTTGAGTGAATTATTCACATGGACTTCCATAATGTTGTCCCATCTGCGATTCAGACAAGCAATGAAAGTACAGGGAAGGTCTCTAGACGAGTTGGGATACAAGGCCACAACAGGGATTTGGGGTTCCATATACGGTGTCTTTTTTAATATTTTAGTGTTTGTTGCCCAATTTTGGGTAGCATTGGCCCCCTTAGGTAATGGGGGCAAATGCGATGCGGAATCCTTCTTTCAAAATTATTTAGCTTTTCCAATATGGTTGGCCTTTTACTTCGGATATATGGTTTACAACCGTGATTTTACGCTATTAAATCCCCTCGACAAGATTGACCTTGACTTCCACAGACGCATTTATGATCCAGAGCTAATGAGACAAGAGGACGAAGAAAATAAAGAAAAACTAAGGAATATGTCTTTGATGAGAAAAGCTTATCATTTCTGGTGTTAAACTTAACTACACACTCAGGTCTGGACACTTCCCATTAGAGCCGGTTGATGATATCACGGCATGTCCTTAGCGCTGAGCAGGTATGACTTCACAAGCACATTTGCTTGTGCCCTCCCCTCCCTTAATGATCTTATTCGTTTCTGTAATTTTATATTTTTTTTACATACATTCATTAATCATCCGTAGCATACATACCCGCACAATGTCGTTATTGTTTCAAATTTTGCTTTATCCTCCCTTCAACAGAACGTGAAGGGGGAATTTCTATGGCTTTGGAAACCGTTCCTATTCTTGCCTATCCCTTCCAGCGCCTGTCAAACCCCGCCTAAACAGTACTACCTCTTTGGGTAATGGAAAGGATATTTCACCTTGCAATGGCCAGGTAGGGAAAAAAAGAAAAAAAAAAACCTTTCTTCTTCTTGGTATTTTGACTAGGAGGCCATCATGAAATAGTCACAGAAACAACAAATTTATTGTCTTGGCTTGCGATCCACATTGATAATTACTTTCTCGGCACTTGCGGCGCACACATGCAGCCGGACGGCAGCAAGATTTTCAAAACCCAAGCAACCGATACTCAACACAATGGAGCCCAACAAATTGGAGTAATGACCTTATTGGGTAATCAATATTCCCAAAAAGAGCATCAGACGATCTGGTTATGGTTTTTCTTGACTATAACCTTAATTATGAGACTAATGTCTTCGGGAGGTCCCTTTTCCGATTTTCCGACTCTTTTCCGTTGAAGAATGTACTTGTGGTTTTGAATCCTACGGCAGTTATTGCGGCGGTTTGGCCCTTTCTTTCAAAGATTGTGATGGAAATAATTGATTGTTCCGGGAAATGTGTCTTATTTTCTAAAAGCATCTTTTTTTCTCTCCAATTCTTCGAGCTATTTCCAGTGAAGAAAAAAAAAGGTTTGCTGTAAGGGTGAATATGTCTCCAACCTCTTTGAGGTACTGCGTTGCTTCATTCACCATTTAATATAAATAGTACATTGGCAGCCCTCTTTCAAATGTCAATTATTCTCGCTTGCCTAACTTTGTTCGGACCGAAATTATAAAGGCATTCAATCAGTAACAATAATTGCTATTGCATAACTATACCCTCTGCTAAATAAAATAAAATGTCTGTTTCCAAGATTGCTTTCGTTTTAAGTGCCATTGCCTCTTTGGCCGTCGCTGACACCAGCGCCGCCGAAACTGCTGAATTGCAAGCTATTATCGGTGACATCAACTCTCATCTTTCTGACTACTTGGGTCTAGAAACTGGCAACAGTGGATTCCAAATTCCATCTGATGTCTTGAGTGTGTACCAACAAGTCATGACTTACACCGATGACGCTTACACTACCTTGTTTAGTGAATTGGACTTTGATGCCATCACTAAGACAATTGTTAAATTGCCATGGTACACCACAAGATTGAGTTCTGAAATCGCTGCTGCTCTTGCCTCCGTTTCCCCAGCTTCTTCCGAGGCTGCATCTTCTTCCAAGGCTGCATCTTCTTCCGAAGCTACATCCTCTGCCGCTCCATCCTCTTCTGCTGCCCCATCTTCTTCTGCTGCCCCATCATCATCTGCCGAATCATCTTCTAAGGCCGTTTCTTCTTCTGTCGCTCCAACTACCTCTTCTGTCAGCACTTCTACAGTCGAAACTGCTTCCAATGCCGGTCAAAGAGTCAATGCAGGCGCTGCCTCTTTCGGTGCTGTTGTTGCAGGTGCAGCTGCTTTATTGTTATAAAAGGGAACCTTTTACAACAAATATTTGAAAAATTACCTCCATTATTATACCTTCTCTTTATGTAATTGTTAGTTCGAAAATTTTTTCTTCATTAATATAATCAACTTCTAAAACTTTCTAAAAACGTTCTCTTTTTCGAGATTAGTGCTTCTTCCCAATCCATAAGAAATGTTTCCTTTCTTGACAATTGGCACCAGCTGGCTACTCGTTGCTCGAAAACTACTCTCTTTTATTTTTAATTTACGAACGATTATCTTTCGAAGGAACGACCAAACGAGCTAAATATGGGCATCGCCAACGTTAAAAAAATGGACCCTACCGAAGACGTTATTATGCCAAGGCGCAGCGAAGAGTCTGTCTCCTTGAGAAAAAATATGCATGAAACAAAATAGACACGACCAGACCCTCTTCGGGAAAAAAAGTCAAGATTTAACACTTGGCTACACCGGCTGGCTTACAACCAACCAACATAAGATCAAACAACCCTCAAGTTTAGAAAATCCCTAATAGCAACCTCTAAAACCATAGACTTCTCCATTTTCACGTACTAAAAAAGTTCGGGTATGATGTCATACAAATCCTTTCAACAAAAGATGCTTCAAGATCAATGGCACTCGAGATCATAAATCCCTGCAGAGCAGCGGCTCTGCATATAGAATAACAAACAAATCGTATTTTTCCCGAAGCCAAGAAAAAAAGGAGACTATAACCTTTCAAGCCAGACGGAAAACTATCTGCCCAAGGACAAACTGGCATGGGCTGCTTCAATGTTCGGCTACCTTTTTTCTCTTTTAACGGGGTTTGGTATTTTTTTTCTTTACTTCATAAACGAATGTTAAACGACTGTGAAAAAGCCATCCCTGGATTATGCGAGAGTACTCTCAGGGCACCCGTCCGTTTAAAGACCCCAGGCCAAAATAAAAATTTCTTGAAGGAAAAAAATACACAGGGCCTTAAACTGACTACAAAGCCATCTTTTTTCTCGTTTGTCAGCACGTCCCAGAAAAACGCGCAGCCGTAGCTCTTGATAAGTGGCTTCTGCGTTTTGCAACGCTTTTCTGATCTCATGTTTCCTTATGCTGCGGGACATCATTGTCGTTGAGAAAAGTTTCAATTTCAAACGAACTGCCTACCATTGCATTCTCCTTGGAGAAGGGCCTGAGTTTAGGGGAATCACGTCTGGCTATTACATGCTACATCGTGCAGTAGCTCCTACATCGCTAACAGGCAAATCCTACACCCTCTTTAAATCGTTTATCTTTTATATATTATCTGGCCTAAATTTTTACATATAAATATTTATCATATTATGACAGCTCAACTGAATTTCCGGCACCAAGTCATATGAGCACTCGCTACTGTTCGAAGAACAAAAAATATAAAGCTTCTACAAAGTTTCCAGATGTCCATAGGTTACAAAGACAACTTGATGTCAACTATTCTAGCTAAAGATAGGAAATGTGAATTTCCCATCAATTTCGAATGTTCGCCCTCCCAGATAACTCTTATGCCTGAAATGTTCTCTTTTAACAATGAAAGGAAATACCAAACCCTGATACCCTTGATGAAAACATCACATCTAATTGATGATGACTTGAAAGATAAATTGAATAAGTGCGCTTTCGATTTTTTCTCCGGAAAACAAGCGAACAGAACGAGTGACGGGACTATTTCAAGATTAACAGCAAGTGGAAAAACGTCACCGATACTGCCATTGCAAAATATTAATATTGTAAAAGCAGAGAATACCGGTAACGGTAAATCAGATCCATATAGCTCAATTAAAATAAGCAAACCGACAAAAACCGTGATAAAATTGAAATCTACGAAAACCAATACAGCAGGACAGAGGACTCGTCATTTCTGTAAGATCTGCTCTACTGGGTTCACCACTTCTGGTCATCTTTCAAGACATAACAGAATCCATACAGGTGAAAAAAATCATATCTGTCCGCATGAGGGCTGTGGACAGAGGTTTAGTAGACATGATAACTGTAATCAGCATTATCGAACTCATGCAAACAAGAAGAAAAGAAACTGGAAGAGGAGGGAGGCTAGCAGTTGATGTGAGTGAGCTCAGCCAAAAACATTTAACTATTCAAATAACGTACAAATAAAAGACTGATAAATAGTAATAAAACTAAGCGGGTTAGTAATACTCACCAAGAACAATAGCAGGAACGATAGTCGGTTCTCTTTCGTAATTTTTTTAAGTCACAACCCGGAGGGACGTGAAGTTTCAAACCTTATTCATGCCGGGATTACCCTCTGCTGTGATGACGTTTAGGCAATAAGGACTAAAAAAAAAAAAAAAGAAATGCTATGGCAAATTTTATTGATAGAAGTGGTAATGATGATGGAAGGGCTTTTGAGCAGGTGAATAGAAGGTAGCTAACGGAAAAGAGTTATTACACCCTTAATATAATGAATGATGAAATTAATGAGTCACCGCCCAATATATGTGAGCAGTGCTTAGGTGATGAGGCTAATATACGAATGACTAAAATTCCACAAGGCTCTGAATGTAAGATTTGTACCTTACCGTTCACCTTATACCATTTTAAGACGTCTAAACGAAGCAATAATATCATTAAAACATTAATATGTGTACGGTGCGCCACTCAGAGAAACATTTGTCAATGCTGTATGCTTGATTCAAGATGGCACATCCCTATACAACTGCGGGATCATTTAATATCCCTTGTGAACGAGGAAAACGTTATGACGGAGGAAGCAAAAAACGACATGATGAAAAGGTTTCTGTCACTAAAAAACGTGAAATTAGGAGGAGCTCAGATTACGAGTGATCCGTCAGAAGCAGATAATATCGTTGATAAATTGAAAAATATACTTCTGCGAGCAACATCAGATGGCCCAAGTACTCCGTTAATAAAAAACACAACTGCATTGTATAAAAATGAAAAAGGTGCAAATGAGGTCAAAAACTTGGAAAAGTACGCGTCCGTGGACATTTCTCATATTTTGAAGAAACTACCCTTGAATGAATCGTTTTTAAAGAACCCCTCCACCAAATCATTTTTTCTGTATAATATTGATGCCTCAATCCCTGAATGGAAAATAACTGATACAGTTTCGCAATTATTGGGTATAAAGAAATGGAAGGATGGAAATTCATTGTCATTAATAGTCAACCACAAGGCGAAGTGTGGTGGCCTAAGATTTCAATCTAGTGAATTGGGGGAGCGGTTTGTCAGTAAAATAAGTGAGACACTTGTCACACCAAAGGGCCTAAAGAGAGGAGTTTTACTTATTGACCGTTTTAGAATCTTTATCATTCCGTGGTCGTCTGGCTTTTCAGCTGCGTCATTCGGAACCAACACTGCAGAAAATATAAAACTTAGTTTAAGTTTGAATAAGCTTATTCAGTTGGAGCTAGGGCTTTCTTTTCCTACAAAAAGCACAGATAACGCAAAGAATGACAAGAAAAAGACATCAAAAAAAGTTCATAAGGCCAGATCAAAGAAATCGAAACCTCGCGCTAACAAGTTAACAATATAGGTGAAACGTAAGAAAAATTACGGGTTGAAGAAACGAACTGTTTGATCGATTTCGACCATCCATCTACCTTGCAAGTAATAAACAAAAACAGGTTGAGTGGGGAACTTTATCTAAGTTGATCAGTATATCTGACAAATTTATACGGAATGCTGCAGTTTGGATTAGCACGAACATTTTATCTGTACGGTTTGTCGCTTTTAGCTGCTCGGGCTCTTCCTCTCGGTTACCGAGATGATAACTCGGCCGAATTTTGTAAGTACAAATAAAAAGAAAGTGACACAATTCTAAAAGTATCACTATAATTTATTATTTTGAGAAAGATAAGGTTCCATAGGTGCATGATATATTGACTGATTTCTGATAGCTCTTTTTTTTCCAATATCGATAAAAAACTAAAATATGGAGGAACTAGGTTTAAAAAGCACTTTTCCATATGAATATGGCTCAGACTTTACAATGATAAGAACGGAAATGTTAAATACTACGAAGAACGAAACAAATATTTTATTTTCCAATATAAAGAGCATTTTGGTCATTATTTGGAAATACTCATTTACATTTTTAAGATCTTTTTCCGATTCCATCAAACTTATTATTGACGATGTTGTCACTATTGGCTCCCGAAATTTTGCAGAGAGATTACAGATTGAAGCGAAAAAAAACAATGACCAAGAAGATATCTGGGCATCCACAATAATTCTGGGTGTGATTATCGGGTATTTAATCTCTTCTATTAAGAGAAAGAACACTTTTCCAATAATGCCTACGAGCTCACCTAAAACAGATGATTGTAGGTTCAAGACTGGTGAAACCATATCCATTGTAATAAACTTTAATGAAGACTGCCTCAATAATCGAAGTGACGTTACCGAAGAGAGAAATTATGAGGAATCCACAGTTTTACATTCAAAGGAGTCAGTTCTCAGCATTGGTAGGCAAAATATGGTAACTTTGAACCAAAGCGATGAAAATTTCACCTATGACAATTTTGATGAGCACGACTTATTAACTAAAGATTATACAACAGAGGTCTTAACGCGATCACCTGGCTCAAATCCCGAGTTTAAAGCAGTGGTAAATGGTACATTACTTGATAGCGCGAATGAAACGCCGTTTAAAGGTATTGAAAAAAGTATTAACGAAACAATGGTTAAGGTTCCTATGGGATGCGATGTATCTCTCTCCCATTATGGCAGACAATACGCGCCTGGAAATATTTCAATTATGAGAAGCTTCACTGCTCGAGATAATACTAAATCTGTGAGTAGAGAAATTCGTGATATCTGTAAATCGTTTTTGATTATAAAAAGCCAATTTGGTGACGAACTTTTCCTGACTATGTTCATGGAAAAACCAGTTTTCTTTGATAACAACATCCCAATTAAAATAACTGGAGCATACCGAGAAAAACGAGAGCGATTAGATGAAGTGATTCATAAGGATCTTATCCGCTATGATGAAGTTCAAAATTTGACAAGGATTCGCAATTTGCTCCGGGTTAAAAGTCAAAAGATTTGTTCCAGGAGACATAATAGTTCGGTTCCCACAAAAAAATTGTTAGTTAATGATAAAGGCGCAACTTCGATTCTACTGTGGTACTCTAACTATTCATAGATAAAGTTTATTTGATACATAATGCGGAAAATGTAAGATATGCCAACTATTAACTAGAAAACATCTGTACTCTATATATCGGAAACAAAAACTTTACGGGTACAACCATGATGAATAAGCTCGAAATTTTTGCCTTCCATATGAGTCCCATTTTGGTGACCAACTCTCCTACCCGAATTACTGTGATGATATATACTCTTCGTTTTCTAGTAATGACTTCATTTTGCCTAAGTTGGTCAAAATTGTTGTGGGCGGCTTTTGTTTGCACCGAGGAGCGCTCAGTTCGTTATAATACCAGTTTTGCCACTCCTAAACTACTAAAGAAATAATAGAAAGATATATTCATCAAACATAATCACAATCAAAAAAATGTCTACATATGAAGGTATGTAATGATATATTATGAAGTAAGTTCCCCAAAGCCAATTAACTAACCGAATTTTAATCTGCACTCATCATTAGATTAGAGGAACATGGAATACAACAAAACTCAAGGGATTACCAAGAAGTAGGAGGAACTTCACAGGAGGAGCAGAGAAGACAGGTCAGATCCCAACTGCAAGGTCTATTTCAAAACTTTGGTAACACCAGTGGTGAGGGTGATGCACATTCAGATTCAACACTACTTTTACGATTATTATCGCAATTGCTTCCAGAATCATTACAGGAAGAATGGTTGCAAGAAATGGATAAAGGCAAGAGTGCAGGCTGTCCTGATACTTTTGCAGCCTCTTTACCACGAATCAATAAAAAAAAGCTCAAAGCAACTGACAACTGCTCCATTTGTTACACTAATTATTTAGAAGATGAGTACCCCTTAGTAGTTGAATTACCTCATTGCCATCATAAATTCGACTTAGAGTGTTTGTCTGTCTGGCTATCTCGAAGTACAACATGTCCATTATGCAGAGATAATGTTATGAGCCACCGAATCATTAATGAGATTGATACAACTGAAGCAGAACTGGAAGAAGATTGGGGTATGTACGGTTAATATCTTTCTTTTATATTATATAAAGACACCAAACCTAAGTAGAATAGGTAACTACGTCTTCTTTCACAGAAGACAGACCTACAAGTATTTTGATTATCATGATGAAGTAAAAACAACGATAAACTTTTTACTAGGTATTATTATTTTGCGCTAACAATAATTATCGCGAGTTGAAAATTTTCAAGCGATGCTCCTAACATTACTGTAAAACAACAGTAGATGAGTACAAGGCAAGCTTAAAAAGAAAGTATTCAAGATGGGTAAGAGCAGCAAAGATAAAAGAGATTTGTACTATAGAAAAGCAAAAGAGCAGGGCTATAGGGCTAGATCTGCTTTCAAACTACTTCAACTCAATGACCAATTTCATTTCCTGGATGATCCAAACTTAAAAAGAGTTGTAGATTTGTGTGCAGCACCAGGTTCATGGTCACAAGTGCTCTCGAGAAAACTATTTGATGAAAGTCCCAGTTCAGATAAGGAGGACAGGAAAATTGTCTCTGTCGATTTACAACCGATGTCCCCCATACCTCATGTGACAACGTTGCAAGCCGATATCACTCATCCTAAAACATTGGCGAGGATTCTAAAACTGTTTGGCAACGAAAAGGCCGATTTTGTTTGTAGTGATGGTGCACCTGATGTTACTGGGCTACACGATCTTGACGAATATGTGCAACAACAGTTAATTATGAGTGCGCTGCAACTTACTGCATGCATTCTGAAAAAAGGTGGAACTTTTGTGGCAAAGATCTTCAGAGGTCGTGATATAGATATGTTATATTCCCAATTGGGCTATCTATTCGATAAAATCGTTTGCGCAAAGCCAAGATCATCAAGAGGTACATCTCTAGAAGCGTTTATTGTTTGTTTAGGCTATAACCCACCATCCAATTGGACACCAAAATTAGATGTAAATACATCCGTTGATGAATTTTTTCAAGGCTGTTTTTTGAATAAATTGTGTATATCAGACAAATTGTCTCATTGGAATGAAGAGGAGAGAAACATAGCCGAATTTATGGCTTGTGGAAGTCTTCAAAGTTTCGACTCAGATGCCACTTATCATGACCTACCTTCTTCAGTTGCAGGCACTTCATCGTCCTTAGATCCTGTTCAAAGCCCGACGAACCCTCCCTACAAGAAAGCTTTGGAATTAAAAAGGAGCGGGAAACTCACTAGATCAGTTTGATTGCAATATTACTACCTCTAATCAAACAATTAAATAAGTCACTACATTATAAGATTATCTACAAAATCAACTTTTCCTTGCAATCATTAAAAACGATATAGGTTACGGTTATGTAGAATATCCATTGTATAATATAAAAGAAAACGAAACAGTAATTATATTATATTATATTACATGCAAGCATTGAGGAGTATGGCAATCATTTTTCTTCTTTTTTACTTCACCTCGTCTCTTAAAACATCTGCTTTCGAATTTGCGAGTAATAGAACTTTCGAATTGTGACAGAACCATTGAGAACATGGTGAATCTGTCAATATTACAACCCAAAAGCCGGTTGGTGGTAAACCGTAGTACGGAGCATTACAAAAGATTCCATCGCATAAATTATGCATAAGCATCACCTTGATCCATTTACCTTGCTCCTATTGCCCTGCTTGTTTGTAGGAAAGCCCCTTTTGGTCAAACGAATTGTTCAGTTCGGGTTTACGCATTACATATCTCCTTTTTAGATACAAAAACCTCGAAACGCTCACATAAACCCGGTTGTTCTTTTGAGTACCTGGCCAATGGAGACATAGCTTGGGGTTGAGTAAAAGTGAAAGTCAGGTTGATACATGTGCCTTTTGTTCCACCGAAGAAAGCTTATCCAACATAAGAGCATTATTTAATGGGCTTTCCAATTTATTATTGGCATACACTTCTTTCAAAAATTCACCGGTCTCAACGGCAGCAAGTGCTCAGCAGATGGAAATTATACGTTAAATACTTTTTCCAATGTGATATAACGAAAAATTAGATACTGTGAATTGTGTTTGCCACCTTGATGTTGACTTTGTATTTCCTCTCGGTTGTAAAAGCCAAGAAGGTTTGACTGTTCGTCAATTAAGGTTCTTACGTGGCTTGTGCTAGATACGACGCGAATCAGTATGGTTTCTATCTGCGAATCAGTATGGTTTCTATCTGCGAATCAGTATGGTTTCTATCTGCCAATCATATCGGTTCTCTTCCATGGGCTAGAACAGATGAATTCTAGCTCTTTTTTAGCTGGACCAGTAAGGTTCAAATGGTTTTTGATAATTAGAGAAGCACATATCTCCTTGTCCATTTCTGAAAATATTAATTCAGTCATATCCACCTAGTCACAAACATCCGCATAGGCTTGATAAAACTCACAAGTGGCAGATTCCGAATTATGTGTCATATTGGGGTCATATTAGGGCCTTCATTTCAGAATTGCTTCTGCTCCAATAAACTTTTTTTAATCCAAAAATCGTCTGATATAACGGGCGATGTCAATTGAATAATAAAACGGGTTCTGTATCTATTTCTTGATCTTTGAAACCAAAACAGTTAGCAGGCAAGTGCAAACAAGTTGTCAATTGCACTCTGTTAACGAAAAAAATATATCTCATCTCCGCCGGCCTTCTCTGGTGGATATATATTACTCCTTCTTAAAGGTCATGCTCCTTTTTACGGGTTCTCGTCGTAATAATCCTGAAATTGTAAAATAATTTAGAGCTCAACACCACCATTGAGAACGTAGAATTTCAATTTTTAACCTGATTCTCTTTCTGCATGAACTCTCCTAGCAATGTGAAACTTCTCTTGAGGAAAATTTTCGCCTTTTTGAATGGGCATACTTGGCTAAAAATTCAGGATTGAATATATATAATCGGAACTTGTATGGATAAGAATTTATATCAAGAGTCTTTCTTAATTGGATTGCTGTGATCTAGTATTGAGATGACTATAAACCGGCCAGGAAATTAGTCTTTTCGAAGCTGGTTTTGGTTTCGCAAGAGTCTTTTTGACAGCTTTTTGGCCTCAATTTGTATCCCCTTAATACGCTTCTTCAACTCTGTCTTAGAGACCATTTCTCCAGTGGCCTCATCTAGGTGTAAACTAGCAATAGCGTCACTAGCTGCCGTGACATTAACTTGCTGTGGCACCTTTATATGTAATATGAACCATCTTTCAATGGATCATAAGAATAAGTGTCATAAAAGGCCAAATATCCATGCATAAATATCGAGTTATTCGCGTCAATGTGATATGGATCAGCTAGTACCAATTTCTAGTCTAGCGAAATCGGGAAAATTTTTCAGAACACCCACTCACCGCATCATTGAGATGGAAATGACAATCGTAAGCAGAATTGTTATTCTTCACAATGTGTAAAAGTTATAAAGAAATAAGAACCACCTTTAAATTAAGACAAAGTAGAATATATTAGCTGAAATTGTATTTGATAATTGATCATTGATCTTATTTGCTATATCTTTAAAACAAGTTTTTGTAGTACTGCGAATTGCCATAACATGCTAAATGGGGAAGACTTTGTAGAGCATAATGATATCCTATCGTCTCCGGCAAAAAGCAGGAATGTAACCCCAAAAAGGGTTGACCCACATGGAGAAAGACAACTGAGAAGAATTCATTCATCAAAGAAGAATTTATTGGAAAGAATCTCGCTTGTAGACAACGAAAGGAAAAATACATCTCCAGATCCGGCACTCAAACCTAAAACGCCAAGTAAAGCTCCCCGTAAACGTGGAAGACCAAGAAAGATACAGGAAGAATTAACTGATAGGATCAAGAAGGATGAGAAAGATACAATTTCCTCTAAGAAAAAGAGGAAATTGGACAAAGATACATCAGGTAATGTCAATGAGGAAAGCAAGACTTCTAACAACAAGCAGGTGATGGAAAAGACGGGGATAAAAGAGAAAAGAGAACGCGAAAAAATACAGATAGCGACCACAACATATGAAGATAATGTGACTCCACAAACTGATGATAATTTTGTATCAAATTCACCCGAGCCACCAGAACCTGCAACACCATCTAAGAAGTCTTTAACCACTAATCATGATTTTACTTCGCCCCTAAAGCAAATTATAATGAATAATTTAAAAGAATATAAAGACTCAACCTCCCCAGGTAAATTAACCTTGAGTAGAAATTTTACTCCAACCCCTGTACCGAAAAATAAAAAGCTCTACCAAACTTCGGAAACCAAGTCAGCAAGCTCGTTTTTGGATACTTTTGAAGGATATTTCGACCAAAGAAAAATTGTCAGAACTAATGCGAAGTCAAGGCACACCATGTCAATGGCACCTGACGTTACCAGAGAAGAGTTTTCCCTAGTATCAAACTTTTTCAATGAAAATTTTCAAAAACGTCCAAGGCAAAAGTTATTTGAAATTCAGAAAAAAATGTTTCCCCAGTATTGGTTTGAATTGACTCAAGGATTCTCCTTATTATTTTATGGTGTAGGTTCGAAACGTAATTTTTTGGAAGAGTTTGCCATTGACTACTTGTCTCCGAAAATCGCGTACTCGCAACTGGCTTATGAGAATGAATTGCAACAAAACAAACCTGTAAATTCCATCCCATGCCTTATTTTAAATGGTTACAACCCTAGCTGTAACTATCGTGACGTCTTCAAAGAGATTACCGATCTTTTGGTCCCCGCTGAGTTGACAAGAAGCGAAACTAAGTACTGGGGCAATCATGTGATTTTGCAGATCCAAAAGATGATTGATTTCTACAAAAATCAACCTTTAGATATCAAATTAATACTTGTAGTGCATAATCTGGATGGTCCTAGCATAAGGAAAAACACTTTTCAGACGATGCTAAGCTTCCTCTCCGTCATCAGACAAATCGCCATAGTCGCCTCTACAGACCACATTTACGCTCCGCTCCTCTGGGACAACATGAAGGCCCAAAACTACAACTTTGTCTTTCATGATATTTCGAATTTTGAACCGTCGACAGTCGAGTCTACGTTCCAAGATGTGATGAAGATGGGTAAAAGCGATACCAGCAGTGGTGCTGAAGGTGCGAAATACGTCTTACAATCACTTACTGTGAACTCCAAGAAGATGTATAAGTTGCTTATTGAAACACAAATGCAGAATATGGGGAATCTATCCGCTAACACAGGTCCTAAGCGTGGTACTCAAAGAACTGGAGTAGAACTTAAACTTTTCAACCATCTCTGTGCCGCTGATTTTATTGCTTCTAATGAGATAGCTCTAAGGTCGATGCTTAGAGAATTCATAGAACATAAAATGGCCAACATAACTAAGAACAATTCTGGAATGGAAATTATTTGGGTACCCTACACGTATGCGGAACTTGAAAAACTTCTGAAAACCGTTTTAAATACTCTATAAATGTATACATATCACGAACAATTGTAATAGTACTAGGCTTGCTAGCTTTGCTTTCCCATAACCAACAATACTTAGTGATGTATCTTAAAACGACTAAAAAACTTCTCATATAACCCTACTGAAAAACGTCTGATGAGCTCTTCGAAAATTCAGACGAGTTATGACCTATATTTGTTTTTCATTTTTTTTAGGTGAACCCCGCCATTCTGAAAATGCCCTATTCAGAGCTCAATAACCGAAAAAACTTAAAAATACTGAATAAAAGCCATAATCCTATGAACCCCCTTTCTTGAATGAGTAAATTCAATAGCATTGTTGAATCAGAATCGGTGCCTCGGGAGCATAAGCAACACAGGACATCATAGAGATAATTTTAGTTGCCATTCATTTTTTGCTATTACGTTTTCCCAAGCTCTTGTTTTCGTCCCTGTCGCCTGTTATTTTCTTTCTAATTAGCACTGATCATGTCGATCACGAATGGTACTTCTAGAAGCGTTTCGGCAATGGGCCATCCGGCGGTAGAGAGGTACACTCCAGGCCATATTGTCTGCGTAGGCACACATAAAGTTGAAGTGGTAAATTATTTAGCAGAAGGTGGCTTTGCTCAAATTTACGTGGTGAAATTCCTAGAGTATCTTAATGAATTTGATAATACAGCAAGTGTTCCCTTAAAGATTGGCGATGTCGCATGTCTGAAAAGAGTATTAGTTCAAGATGAGAATGGATTGAACGAGATGAGAAATGAAGTGGAGGTAATGAAGAAATTGAAAGGGGCCCCAAATATAGTACAATACTTCGATTCCAACGCCTCTCGCCGTCGTGATGGCGTTCAAGGATTTGAGGTTCTTTTGCTAATGGAATTGTGTCCAAACAAATCTTTGCTAGATTATATGAACCAACGATTGTCAACGAAACTGACAGAAGCTGAAATTGTGAAAATTATGTATGACGTTGCTCTTTCTATCTCTCAAATGCACTACCTTCCTGTGCCCTTGATCCATCGCGATATCAAGATTGAAAATGTCTTGGTAGATGCCAAAAACAATTTCAAGCTAGCTGATTTTGGGTCCACGTCAACATGTTTCCCAATTGTCACTACTCATCAAGATATTGCTCTTTTGACTCAAAACATCTATGTGCATACTACTCCGCAGTATAGGTCCCCTGAAATGATTGACCTCTACAGATGTCTGCCCATTAACGAAAAATCAGACATATGGGCTTTGGGAGTTTTCCTTTACAAATTATTATTTTTCACCACCCCTTTTGAAATGACAGGTCAATTTGCTATATTACATTCCAAATATGAATTTCCTGTCAACAAATATTCATCAAAACTAATCAACTTAATCATTATCATGTTGGCGGAAAACCCAAATTTGAGACCGAACATTTATCAAGTATTATACCATTTATGTGAGATTTTAAATGTGGAAGTTCCAATCGAGGATAAGTATGCGGAAGGTGCCTATAATTTTTCTAAATATACGCAGTTTCAGAATAAATTACAAAATGTTCAATTGCAAATGTACCAGCTACAACAAAAGAAAATTATGCAGAACAATAAATTGAGTGACTCAGAAGAAAACTTACTGAATGACATGTTTCTTTCTTCTTTTGAAATCTCATCCAAACTTCCCATGAACGCTAGTGACGGTCATGCCGCTGTTTCTAGAATACCATCTCAAAATGTCGGCCAAGAACTTGAAGAAGAGAAAGAAAGTCAATCCGATCAGAGGAAGTCTACCCTGTCCGAAGATAAATCGTCAAGAACAACATCGAATGCTAACAGTTCTGGTACAGCCAATAATCCTCAAGAAATCAATACAATCCAGTCTCCAGGTATAGAGGACAAATCAATTTTTGAAAATAAAACTCCTGGAGAGTTATATTATCCAAGCGTGAGCGAATTAGATACTTATTTGGACAAAGAATTGGTCAAACAATCAAGTGATCCGACTATTTCTGAACAAAGTCCTCGTTTGAATACCCAATCACTACCACAGAGGCAAAAGAGCACAAGCTCTTATTCTTCAGGTGGCAGATCAATGAAGAGCACATCATATGGTGCAGCAACGATCGGGTCAGACGAAGCCTTGGCGAACGAGAAAACTGCTGGTATTAATAAGATGAAACAACATAAATCGAATAATCCCTTTCCAAAAATGAATGTTGCATACCATTCTACGAATGAATTAAGCAATGACGCAAGTAACTTTTTCCTGGAAGAACAACAGCAAGGCCAGAGATATCAGCAAGCTCAAAATCAAACAGGTACACAAGGGAATACCTTTCCAGATGAATCTCAGTATCAATCTAGAGTTGAACAACAGCAGCAACAACAGGACCAACCCAAAGGACCTGCTAATTATAGTCAAAGAAATTTCTACACTGGGAGGGATCGGTCCAATAAACCTATGCAGTTGGGTGGAACTATTGCTGGAGATAGTGGTAATAGAAGAGTCAACTTTCAGAATATTTCTCAAAATTACGCCACGAACTCCCAGTCAGGATATCTCCCAAGTCAAAATTCCCCAGCAATTCCAATGGTGAGACCTGTTATTTCCATGAATCAGCAGCAAGCGCAACAGATACAAGCCCAACAATTGCAGGCACAACAGATGCAGGCAAAGCAACAGATGCAAGCCAAGCAGCAGATGCAAGTTCAGCAACAACTGCAAGTCCAACAGCAAATGCAAATTCAAAATGCAAATAATAATGGTACTTACGTCTCTGATAGAACAAATCATACCACAGAAGATATGAGAAATGCTCAGGGGGGTGAACCTCCAATTCTTGCAGGAAATTCTGCAAATGAACCAATGCACTCATCCTCTAAAAATGAAGCTCTCTTAATTGAACTATCTCCATTAAAAGAAGATGCAGGAAAGCAATCTTTCCAAGATACAAATGAGCCTCAAACTGGCGGTATCGAAGATGCCGGCGGTTCAGGAACTATCAAAGGCTCGAACAATAATCGAAATGGCGTTTTAAATTTAAGTTTGAATGAGATGGACTTATCAAGAGATGATACTGGTGCTGCTGTCTCCTCCTTTTCATCGTCTTCATCGTCTGCATCAATTCAACAAGCTAAGCTTTCTGGACGCAAAGGTTCCAGTAAGAGGAACAATTATTCAACAGACGAATTGGGAGATAGTATGGTCTCCAGCGAAAGCATTGATATTGATTTGGATGATGCAAGGAGAGGAAAAACAGCTGAAAGAAGACCACTCCATAATGAAAGAGGTCATAAAGACCAGGCAAGATCAAGTGATGCTAGTAAGTCTAATCAATTCAAAAGCAAGGACTTCAGCAGCGTATCAACAAGGCAACCGCGGCAGTCATTGGATCTGAATTTCCAGGAAGTAAATCTGTCTTCACCAACGTTAACTCAAGAGCATAGAAATAAAAACGACTCGCCAGCACCAAATTCACATCACTCGTATAGAGTTTCACCTCATGCTTCCACCGCAATAACTGAGAATAAGCGCCACAGTACTGGTCACGAACTGTCAACCCGGTCAAATGGCAAGCATGAAACACACAGGACTGGTTCCAAGCAAAGGCACGATTTGGAAAGATACCGGCATTCGAAGGATAAGGATAGCAATAGCAGCATTACTATTAGCACCTCAACTCCATCAGAGATGAGAAAATCCTTCGCTAGGGCCCGTCAATCGCTTGATTTGGAAAGGGTCCGTCGTGAAGCGATGGCAAGTAGTGCATCCAGTAGTGGTGGCAGTAACGGGAAAAGGAGATCTTTTTTCTCAGTCTTTAGAAGCGAGAAATGATTCGATAAATAGAGCACATATAAAATCATATACATACATTGTTACATATAGAGGCGCAGACAATCCGTATATCTTCCTCAAAAACTAAATTGATAGAACAATAGTAACTCAAATCATATGCATTAAGCATATCGTGCGAGATGACGTTTACTCCTGACGCGCTTAACGAGAAGCGGTTAAGTGAAGAGTAATAGTGCTCGCAATTTGACAGAAATGACACCATTTTAAAAGTACTAGAGATAAAGAGTGTAGAAACCGGAAGAACAAAGGTGGAACATATCATAAGGGGAAGAAATGACACAACATAAAAGCTCGATGGTGTACATACCCACCACTAAGGAAGCTAAAAGACGTAATGGGAAATCAGAAGGCATACTAAATACTATTGAAGAAGTGGTGGAAAAGCTTTATTGGACCTACTACATACATTTACCCTTTTATTTAATGGCCTCTTTTGATTCATTCTTCCTCCATGTTTTTTTTCTCACAATTTTCAGTTTGAGTTTCTTCGGTATACTAAAGTATTGCTTCCTTTGAATGATTATTTATATCCTTATTCGGTTAATAATAGTATAAGCTGGAGGCAAGGGGACAGAAAATTTAGGAGGATATCATGGAGGATAGAGTTACATAAATATACACACAATACATAAACTAATAATTGCTTGTGGCTATAGGATATAATTTATAACAGTTGATGTGCCTTTGAAAAATGACATCGTTTGGAATGAGATCAAATTTATCACTTGATGAAATCACAGTGAAAAGCGACTTGCAATGGCAGTAGAGATGACAGGTAAATTCATCCAAAAAGAGAGCCCGAAGTCTTTCTCACATTCAGAAATGGCAGAAGCAGTACTAGAAAACGTTAACGTTCCTGCAGTCGTTTCAAAAGATGAGTGTATTTATTGCTTTGAATCCCCTTATAATGAACCATTGGCCCTCAATGCATCACCTAAACATTCATTGAATATATGCTTAAACTGTTTCCAAGCTACGTGCAACAGACATGTTCCACTCCATACCCGAGTCACAGAATATGCTTGCGATACCATACATTCCAATTATTTAACTATTGCTAAAGTGGAGAAACCTAAGCAAGAAAATGTAGAAGAAAATAATAACAACAAAAAAATAAAGCTACAGGTAATTGAGACGTCAGAAGACGACACCCACAACACTATTTGGAGTTTACAAAGGTTCAATGGTGAAAATGTTCCCAGGACCGTACTTTCGAAGTCGACAGACTCTGACATTTCTTCTACGGCCTTGGAGAAGATTGAAAAGATATTAAAGGCGAAGTCACAAGACTTCGAGGATAAGAAGAACTCCTGGGTGTTAGAAATCAGCACCTGTCCACATACAGAAAACTTTCAAATTCCATCTAAGCCCGAAAATACTGTGAATTTAAACCAATGCTCTTCCTGTGATTTGACTCAAAATCTCTGGTTATGCCTACATTGTGGTAATATCGGATGTGGCAGGGAACAAATCGGGATTGATGGTCACTCGCATGCTTTGGATCATTATCGGAGTAATAATAATCACCCATTAGCTATCAAATTAGGGTCTTTAAGCTCTTCAACCTATGATCTGTATTGTTACGCATGTGACGACGAAACTAGATTTCCAGATAATGTTAATTTAGGCAGTGCACTACAAATATACGGAATTAACATACAAGAAAAGATTGCGGATGAAAAGACTCTAGTTCAATTACAAGTGGAACAGAACGAAAATTGGCAATTTAGAATGGTCGATTCTAGCGGTAAAGAATTTGAAAAATTATCCGCTAGTAAGAATTATGGCTGTGGTCTGATCAATTTGGGTAATTCCTGTTACTTAAATTCGGTTATACAAAGCTTGGTGAATGGTGGCGTCCCGAATTGGTCCTTGGATTTTCTAGGAAGTAAATTTCCACTGGATGTTGTATATCCGGACAATAATTTAAAGTGCCAATGGATCAAGCTACTCAATGCCATGAAATGTGAACCCGAACTATATCCAAATGGTATCAAACCTACTACTTTCAAGAAATGCATTGGGCAAAATCATCAGGAATTCAGTTCCAATAGACAACAGGATGCGATGGAATTTCTAACCTTCCTTTTAGACTTGTTAGACAAGAAATTTTTTTCAAGTAGTTCTTCAGGTATTCCAAATCCCAACGATTTAGTTAGATTTATGATGGAGGATAGGCTCCAATGTAACATTTGCGGGAAGGTTAAATATTCTTATGAACCCACAGAGGCTATACAGATTCCCTTAGAGGAGAATGATGAACCTCAAGATATGTTAGAGAGAATCAAGGCGTATTTTGAAGGGCAGACGATTGAATTTAAATGTGCTAATTGTAAGGAAAAGGTTACCGCAAATAAAAAACCTGGTTTCAAATCTCTTCCTCAAACACTTATTTTGAACCCAATAAGGATTAGATTACAGAACTGGATTCCTGTTAAGACAAGTAATGAGCTTTCTTTACCAGGTTTAATAGACAGGGATGATATGCTAGATGTTTCGTCTTATTTATCACAAGGATTTGATCCTCAAACTGAAAACTTATTGCCTGATGAGGACGAAAACCGTAGCTCTTTTACGCCAAACCAATGCAGTATTTCTCAATTAATTGAAATGGGCTTTACTCAAAATGCTAGCGTGCGCGCCCTATTTAACACCGGAAACCAAGACGCTGAGAGCGCTATGAATTGGCTATTCCAGCATATGGATGACCCTGATTTAAATGATCCCTTTGTCCCGCCTCCTAATGTCCCCAAGAAAGATAAGAGAGAAGTGGATGAGGTATCATTGACTTCAATGTTATCCATGGGACTAAATCCCAACTTATGTCGTAAAGCCTTGATACTCAACAACGGAGATGTTAATCGTAGTGTTGAATGGGTATTTAACAACATGGATGATGATGGAACATTTCCCGAACCTGAAGTGCCAAATGAAGAACAGCAACAAAAAAAGGATCTTGGATATTCGACCGCTAAACCGTACGCTTTAACTGCAGTTATTTGTCATAAGGGAAATTCTGTCCATTCTGGTCACTATGTTGTTTTTATTCGTAAACTAGTGGCAGACAAATGGAAGTGGGTTCTTTATAACGATGAGAAACTAGTTGCTGCCGACAGCATTGAAGATATGAAAAAAAATGGTTATATTTATTTCTATACAAGATGCTAAAAGAACGTTTACACACACACACACACACACACACACATATATATATATATATATATATATATATATATATATATTTTGCATTATATGTGTATGATCAAATCTATCGAGTTAAATATTTCTACATATTTCAGTAATAAATCCATTTCCATTAGCTATTTTGCAATGTTTTTTCTTTTTTTTTTTTGCTGCTGTTACCTTCGCCGCTAAAAAATCATTTAAAACAAGAAAAGAGTACATTGTTTGATGAAACAACAAGCAAGAAATGTAAACGATAGTCAAACTTAGTAAGAAGAGAATCAGCTGGCTTGGTACTTGATCTTTTGATTTGACCTCATTCTTTTTGCATACACGGCTCGTTTGGAATACTGTTGTAAAAATGAATTACATGGCTTATGATTATGATCCCCAACATTCGTTGGAAACGTCCTTTAACAATTTGGCATTTCATCCCCACCAACAGTCACAGCAACAAGCCCTATACGAATCTGGTGAAAGAAACGATGCCAGGCCGGGATTAATGAACACCTTAGGTCAGGCGAGTAAAATGAATAATTCCATGCTTCCTCAAGGTTCGTCGGCTAGTCCCTTAACGGGTCAACATAGCTTGAACAGTACAACAAATTTCAACATGCCCCCATCAATGAATACCTATAATTACCAGAATGTACCACAAGCATCTATGAGAAATACTCTCAATCATAACAATATCATGAATGGGGCAACTGCTAATGATTATTGGCTGGATCCAATGAATAATATGACAAATAACAAGGATACTAATGGGAATCCTAATGACTCGATGTCATCAATGTCTAATATGACCGCTAAAACCTCAATCAATAGTACGGCATTCAAGAATTCATTTGTTCCTTTTAATCATGTGACAGCGCTCTCAATGAATAATGTCAACAGCAATGAGATGAATTCAAATAAAGATGACAGAATGGAAGCATTGGAAGTAGAACTACAAATAAAGGAAAGTCAAATCGAATCACTCGAGAACGAAATTCAAAGGCTAAAGAAAATTTTCAACGAGGGGCTAAACTACAAGCAGAATGAGCATAAGTATGAGAAGGAAAACTGCCATATACCCCAAACTTTCGAATTGCCAGCTTCCTTGGAAGTGATATTCAGAAAACTGTCATCGTCACTGCATGCAAAGGAAAAGGAGTTAGCAGAGACGAAAGAAAATCTGGAAAGTATATTAACTGCACTGGCGCTAAATCCAACAAATTCAGTGACTAAGTATGGCAGGTATGATGCAGAATCGATTGCTCACAAAATGGTGGTAAGATTAGAAAACTTAACAAACGAGAACAAAGAAATGGCCAAGATGTTAGCATATGGCAGATCAAAAGAGACCCAAATTGAACTGCAGTTGGCCAAAAAAGAAAATCTAGAATTAAGAGAAAAAATCGCATCTTTGGAAGCCCATTTGGCTTCAAAGGAGTCTTCAAAGGAGGACGTTGCTAATTGAAAGAGGTTTACTCATTATCGAGAACATATGGCTAATTCTAAAAAACGAAAAAGAATAATATGCAAATATATAGATATGTGTATATGATACAAGCTTTTTTCATGAAAAATAAACGGAAGAGAATTTTTGCTTTTGTCCTACACGAGGAATGTATCAAAGACTATTACTTTTTTAAGTATGTTGTCTTAGATGGCTGAGTTTTATGCTTTTTCCAAAAAGAGCAACGTAGCTGTTATTTATTTACTTAGTTATTACCTCCAGATAACGTGTCTAATCTCTTACCTCTATTTATAAAAATTATTCATTAAAATACTATTGAAAATTGGAGTATATACTTACAAACGTATATATTTTTTTAGAAGCATCAAGGCAAGATCAAAGCTATGCCGCTTTGTTCCTGATGTTCTCCATTTTTTGCTGGCTTCATTAACAAAGACGTACTTTTAATCCTAGAGGTTCATAAAAGTGAACAATCAGTGTGAACTTTTATGGATATTACATAATACATTTAACGGCATTCCATTTAACAATAAAATTCAAATGTGCTCAGCTGTGATTCATTGAAATGATAGGATACATATTATTCGTTATGCCACTCGCAAACGTACAGCGGAAAATTTTGTGTGTGTAAATTATCTTGATGGTAACCACCGGAAACAATATAGGAAGACTACTCCACGAAGAAAAGCGTTCATGATGATACAAGGCAAACCACAGCTTACATGCCGCCAGCGCAGCTACAACATAGATCAATTAGACACAGACAACATAAAACGTTCGCAATTGCTGAACAGCAATCGCCACAGTTACAACAACAACAACAATCATTTCTTGGTGGCGGCGGCCCTTGTTGTATGTATATAGGTTGCGGTTGTGGTTGATAATACATCGGTTGTGGTTGATAGTATTGATGTCTCATTGTGATGTCGCACTTTTTTTTTTTGATGATATTTCTCAAAGTACAAGGACCTAGACAAAATCAATTGTTCATCTAACAAAAAGTGTTGTTTTACTGATACTTTTATATATTATTGCTGAACAAGCATTTTTCGAGGCTGAAAAGATGCTAACCTAAAAATAAGACATTTTGGCTTTGCGGCACTATAACGGATCATGTCACTTACAGAAACGCCAAGAAATTTCCCGTAAATTATTCACCACAGCATCGAGGTGGCTTATTTCTTTCTTAACTGATGCAGCACGGCTCAGCCCCATATCTGCGAGATCTCCATTCTAAGAGTGTCCGATAATTCATGAAAAAATATATAAAAATAAGGTCTTACCCGGATTCGAACCGGGGTTGTCCGGATCAAAACCGAAAGTGATAACCACTACACTATAAAACCCTTTTATTGATGGTATTTCTGACAATTTTTTAAATTGAGTGGTTTGAAAAATAATTGATCAATAGGAATTACCATTGAGAAATAGATGAATTTTGGAATAATTGTTGGAAGTACATCGTTTTTCAAACGCTATAATATTGTGAATACAAAAGACACTAGAATTACTCCACGCGAAGAATTCACAAAGAGAGTTGCTATTTCGACATTATAGCATTATTATTCTCCTTTCATTGTAGAAGTTGTCATCCAGCTTCCATTACATCCGTTGACTTTTTTTCAATCTTTATGTCATTCTCTTACACCTTATATGATAATATACTAGTAATATGAAAACTCGTCAATATTAGTATTTGAATTTCATTAGAACACAAAAGTGTATATCACCTTGATATTCCACTCACGAGCTACAGGTAGTAGATTGTTTAATGACTTGCTCAACAAAATAGCGTGAATTATCACTAAGTAAACAACGGCTCTTCTCACACCCTGAAAAACAAGTACTCGAGAGTCTGTGTTACTTGCCTCGCAATTGTTACCTAAGATGGACAATTACCGATGGATGACTTCATCATCTGTCACAGCCATCGCTTTTTGCGCTGCCATATAATACATGTTAACCGTACGCAACTCGGTGAACATAACCGTGGGGTTACTTTTGTTTGAGTAGTTAGATGTAGTGTCTTTCTTGATGGTATAAGCTACTATAATATTAGGAACGGCCGATACCTGGCGACAAAAGTTCAAAATACCCAACGGGCAGCTGGGCTTATGGAACAACGCAAAAACAATTTTCGGTCATTATATCAAAGTTTATGGCTATGAAACAACAATATGTGTGGCTGCATGTTTAGCCAATGACGCCTTTTTTATAACCCTGCCAAATCCCAACTTCAAGGCAGCTTAATACCTCCAATACATCTTTTGGGAGGTTGATTCAAACATTCACAGCAGAGTAGCTTATACGCTTATCAACTCATCTTTCCTCTGATTAAAAAGAGACTCTGGCTTGCTTTGTAATATTATTTATTTTGGCTCAAAGTTTTTACTTAATTTCCTCCATTATTGCTCTATTCGGAAATTTTTAATAACTCTCAAATGCTTAAAGATCGCCCATGTTACTTGAGTTTTTAATTTAAATAGTTCACCTTACTTGAATGTTCTATTGGGTAAAATAGAATGATTTGAAGATGGCAAATACTAAAAATATCATAGCGCTTCATCTTGATTACCATTATTCCGGTGCTTTTATGATATTGCGTATCAACTTCATTTAAAGAAAAACCTCATTTCAGCTGAAAGTAAAAGTATTGAGTACTCTACTGGCAGTAGCTGGATAATTGAAAACTTACGAAGTGCCGCCACAACAGCTTTTTTTTTATTTTCGACAGTAAACCAAAAGAATAGAAACGCCAATAGTTAGTATATATGTGTTTGTATATTTCTTAATACTTATTAAACTCATCTAACCCACGTTGGTAGCCTTGATCCCATTCCCACATAAATTCGCTATCTTTTTTGGCAGAAACGTATTCAGCTCTTCTTTGCGACTTCCATGAATGCCATCTACCAATTAATGAATTGTCAAATTTCCTAAAGGCAATTATATCATCAACAGCTGTCTTTATGCCATCCTCAAACCTCCAGTGTTCAAAATTTTTACCTTTACCGTTCCAATAAGCCTCGTGTTCATGGATTATTGAATCTATTTTCTTCTTGTCGACTTGTAAGTCATCACCGTGAGGACGTTTTGGTAAATTTCCTTTCTGCATCATGGGAGCTAAGCCCCATTCACCTCCATCACCGTATTCAAACTGCAAAGTCCAAAAAAACCAACCCCAACTAGCTACATGAGAAAATACATCTGCTTGGGTTTGTACGTATTTTTGAACAATAGCGTCTCTGTCGCCAGAAGTTTTATTCCAAGTTTGTCCATCAAGAACACCAGAAAATTCACCAACAGTATAATCGGCATCTTCATGAGGAAAATTCACAGTATTTGGCAAATCTTTGATAATGGAATTGGCATCCTTCGACTTATCAGAATCAGAAAAACAGCGGTAGACATGAGAATCAATGACCACTATTTCACTAAAATGTTTTTCTTTAACCCAGTCTGCCCATTGTTGGGGCCACCAACCATCGGATATTATGACAGGTAAACCTGGTTGAAGTTTTTCAACGGTATTAATGGCTTCTGAATAGTAGAATTTTTGGCCCTTTGGGTTATTATCAAAACATGCCTCATTAACCACTTGAATACCAATGATGTTTTCGTTGCCCAGAGTCATTGTGTTAATAATTGCAGGTAAAATATCTTTGTAGACTTTGGTCATGTACTTTTCCTTGTGGAAAAACGCAGCTTCACCACTCTTCGAGCCACTGTGTGAGTCGCAATTAGCGCCTCCTGGTAGACCATGCAAATCTATCAATACACCAATGCTCATTTTCTTGGCATTATTGATTAATTCGCCAAGTTTTTCCCAAGGTTTGGCTAACTCATAAACTTTTCTCAATGGGGCAAATGGAAGCGAATCTAAATGCTTCCCATCTTCGACATGCCAATATCCAATTGGAATACGTAACGCTGTAATATGGGCATCTTTAGATAGCCATTCCCAGTCAATTCGATCAATGTACTTTTTATAGTGATCGCTTAACATTTTCGCAACGTCTTCAGAAGAATGCTTCTTCAATTGTTGGGAAATAGCATCAAATTCGCTATCATATTCTTTCCCATCGATTGTACAAATGGTTTCTTTAGAAAAAATCCATGGTTCGAGCACAAATAACGCACCCAAGTTTGCACCATAATTGTAACGGTACTTGTAGATAGTTGATCTATCAAGGTCCTTTGCAGGGGGTAGTTTCGGTAGTGTTGTAGATAAATTTTGGCCTCCCTTTTCAGAAACTTTGAAATGCTCAAATTTGTTTCTAAGTGAGCCAATCATTCTGTGCAGTTCAAAAGTTTTACTAAATTTTATAGATGGATAGAGAGTCTTTTTTAAAGCAACTCTTCCCAACAGTGTTCGAATTGAAGAAAAGAAAGTTACGTCTTAGTTCATCCATCCCCCCTAATTCCCTTCTTTTAAGCATTTTTTAAGCCATGATGGCAGAGAAAATGTATATTAAAAAAATATTACTGAAGGATGCGAGGTTCGAACTCGCGCGGACAACCGTCCAACAGATCTTAAGTCTGCCGCCTTAGACCACTCGGCCAACCCTCCGTATAAATGAATAGTTATTTTCAATAACCACACTTATATTAACAGTATTAATTGCAGCACTCTTTCTTTAATAGCTCCTCCGGAGACCTTTATGAAATGATGGCGTTTCTTCTTTTAATAAATAATGTAACGAAAGTATTTTTAAAAGTCTTCTTTACCGTTGATAGAACCTTGGGCTAATTTAACCAGTACATTTATAGTGTGTCAGATTGTTCTATTAAGCAAAAAAAAACGAAAAATTTCAGAAAATATACGGGTGAGTTGACATAAAGAGTTTAACAGCAAAAAAACGTCACATTTTATGGAGAGGCCATCTTTTTTGGATCAAGAACCACCTGCAGGTTACGTACCAGGTATTGGTCGTGGAGCCATTGGGTTTTCAACAAAAGAAAAGCAAGTGGTTAGTAATGATGACAAAGGAAGAAGAATACCGAAAAGGTACCGTGAAAATTTGAACAACCATCTTCAAAGCCAACCGAAAGATGATGAAGATGATGAAGCTGCAAATGTATTCAAAACGCTTGAATTGAAATTAGCACAAAAGAAAAAGAAAAGAGCTAATGAAAAGGATGATGACAATTCTGTTGATTCTTCAAACGTGAAACGGCAATTTGCCGATTTGAAAGAATCATTAGCTGCTGTAACGGAGAGTGAGTGGATGGATATTCCGGATGCCACAGATTTTACAAGAAGAAACAAGAGAAATAGAATTCAAGAGCAATTAAACAGAAAAACTTATGCTGCACCGGATTCGCTAATACCTGGGAATGTTGATTTAAATAAATTAACGGAAGAACGAGAAAAATTATTGCAATCTCAAATAGATGAGAATCTTGCACAATTAACGAAGAATGCAAGTAATCCTATACAGGTTAATAAACCGAACGCTGCTACCGATGCCCTAAGTTACTTAAAGGACTTAGAAAACGATAGAGTAAACTCTCTCTCAGACGCAACGTTAGAAGACTTACAGAAAATGCGCACAATTTTAAAGTCATACAGAAAGGCCGATCCAACAAATCCACAGGGTTGGATAGCTTCTGCCAGATTAGAAGAAAAGGCAAGAAAATTTTCAGTAGCAAAAAAAATAATAGAAAATGGTTGCCAAGAGTGCCCTCGAAGCTCCGATATTTGGCTAGAAAACATTAGACTACACGAATCTGATATTCACTACTGTAAAACATTAGTGGCAACGGCAATAAATTTTAATCCAACGTCTCCGCTTCTTTGGTTCAAAGCCATTGATTTGGAAAGCACAACGGTTAACAAATATAGAGTAGTGAGAAAAGCACTGCAAGAGATTCCTCGAGATGAGGGCCTATGGAAGCTAGCCGTCAGTTTTGAAGCTGACAAAGCGCAAGTTATAAAAATGTTAGAGAAAGCCACACAATTTATTCCACAAAGTATGGATCTCTTGACTGCATATACTAATTTGCAAAGCTATCATAATGCTAAAATGACTTTGAATTCCTTCAGAAAAATCCTTCCGCAAGAACCGGAAATTTGGATTATCTCTACACGCTTGGAAGAACGAAATAACCCAGATATACCTGTAGATAAACTAGTTAGTTTGCTCAAGGAGGGTTTATTGGAACTCTCTAAAAATGGGTACAAAGCGACCTTGTCAGCATGGTTGAAACGTGCAGAGGCTCTAAATGATGCGCCCAATTCAAATTTAACCTGTCAAGCCATCGTTTACGCTATATTAGAATGGTTAAGAGAAAGTGGCGAGTATGAGTCTGAGTTGAATAATGTTGATCAGATATTAGAAAAAATGCCACACTCAAAGGTACAAATTGCTGTCTTAAAAAAGCTTATTCAGTGGGATCCTTGTGATACAGTTCTTTGGTCTAGACTGAAAATGGCCACTGAAAGCTACCATAAAATTGAAGAGTTATTAGCATTTTTCCAGGAGCTGCTATTTCAGACCAAGAATAGTGATGATATACGAGCAAATATGAGGGAGAAAAGCCCTGGCTTGTTAATGATGTATTTAAGCGAATATTGGAAGGCCCAAAAAGGGGATACTAGGCAAACACTAGTTTTGATTGACCAGATTATAGATTTCGCCCCGCATAATTTGGATTTACGCTTTTTCAAGATAAAGTTATTAGGTCGTTCACTACAACTTGATGAATTACGAGATTTTTTTCAGCAAACTTTCTCCTCTTTAGAGGATTTTAAGATCAGTGGCACGGAAAGATTATATTATAAATACGTAAACTTTCTGCGGTACCAAGATCTGAATGAAGAGGCTATAAAATTCTTGAATGAGAGATGTTTGAAATCATTTCCCATCTGCCACAAATTTTTTCTACAGCTGGGTCAAATTTATCATTCCATGGGCAATATTGAAATGAGTAGAGAAACCTATTTGTCTGGTACAAGGTTAGTGCCCAATTGCCCTTTATTATGGGTTTCCCTATCAAAAATTGACGAGATTGATCTAAAAAATCCAGTAAGGGCAAGATCAATTTTAGATAGAGGATTGTTAAAAAATCCTGACGATGTATTATTTTACATTGCTAAAATCCAAATGGAAATAAGACTTGGTAACTTAGATCAGGCGGAGTTACTCGTCACACAGGCATTGCAAAAGTTTCCAAGCAATGCTTTACTTTGGGTGGAGCAAATCAAGCTGTTTAAGCATGGAAACAAAAGTTCATTAAAAAAAACAATTTTTCAAGATGCTTTAAGAAGGACACAAAACGATCATCGCGTTCTTTTGGAGATTGGAGTATCCTTTTATGCAGAAGCGCAATATGAAACATCATTAAAATGGTTAGAAAGAGCTCTGAAAAAGTGCTCGCGTTACGGAGATACATGGGTTTGGCTATTTAGGACATATGCAAGGTTAGGCAAGGATACTGTTGATCTCTACAATATGTTCGATCAATGTGAGCCTACTTACGGACCCGAATGGATAGCCGCCTCTAAGAACGTAAAAATGCAATACTGCACACCTAGAGAGATTTTATTGCGCTTGATGAATGACAAATAAAGTAATTCTATCTTGCGTTGTTTTCTACTTAGCCTGCGCGTATATTTATATGTATGTATGTATGTATACACATAATTGATAGAAGCGATGCTCAAAAAAAGTTAAAGAAAAGAATTAGATTTAATTAAGATTATAAGTAGTGCTTCATAGGTATTAAGACAACAAATGGTCTTTCTTACAAACGTAAAATTTGAAGCAAAATGATGTATGTGTTTAAGGAATTTATTCGTATTTTTTTAATGAAAAAAAAAATTTAAAAACAGTGCATATTTATTTGTGGCCTTTGGTCGCTACAATCCAATCCCATCTTCTTTCATATATTAACACTTCATCGTTGCGCGTTATAATGCAGAAGATAAAAAAAGGATCGAAGTATTTCTTTTCCAGCAAAGTTTCGGTCTCAAATAATACGTCAGGAAAAAGAAGGAAAAAAACATTGCAACATCAGCAGATCAAAGCATTTACTCAGAGTCGGTGGCTACATCCTCCTCCTCTTCTTGGGCCTTCTTGGCCTTCTTGGCCTTCTTAGCCTTCTTAGCCTTCTTCTTGTCCTTCTTGTGCTTCTTCTTTAGCTTTAACTTCTCCTTGATACTAGAGTCAGAATCAGATGACTTGAAAGAAGCTGGGGATGGCATCTTCTTTTCAGCAACTGGACCAACATGTTCAGCGGGTTCTTCGTCGAAGATTAAACCTAATCTTTCAATCCCCAAATAGTTAGCCAATGGCATGAAAAGAACTGGCAAGATAGATAAGATCAATAAATCAATAATACCATAGAAAATGGTAGCAGAATCTGGTTGCAAAACGTTACCACCATCTGTGATACCAAAACAGGTTGGGTAAGCAATCAGCCACAAAAACATGATGACACTCATGAAAGTAACGAAAACGTTAGAGACATCCTTACCTCTGGCCTTGACCAGGTTGAATGTAGTTGTCATCAAACTAATACAAACAACAATGGCAGCACCAATACCAATGGTGTAGTAACCCCATTTGTAAGTAGAGTGGACACAGGCAGCAATCAACCAGCAGACAGTAAATATTTCAGTCATACCAACATTGAAAGCAATTTGCCATAATGGAGTACCACCAAGTAGAGACATTTGAATAATTGGCCATGGGAAAGCCAAAAACCAGCCAACGTATCTAGCGTAAAAAATTTGTCTGTAACCTGGGTGCTCCTTTTGAGTAGAAGTTTGTACATGGTTGTACTTTGCTCTGACTGGGATCCAACCCAAGTTAGAAGCCATGGTGAAATAAGCAATTGACATGAACAAATTTGGAGCAATGGCCGTATAATATACGAATCTGTCCTTAACTGGTTTTCTAAACATTAGTGGGACTAAAATCACACCGAATAGTAGGTTAACACAAAAAACGGTGAAAAGCCAGTCTGAACCACGAGATGTAATGTGGAAATCAGCACCGGTTGGTGGATTAATTTTGATGGCTTCGTTACCACCTCTTTTCAATAGTTCAACATAATCAGACATTTTGATGCTTTTTTAAAAAAATAGTGTCACTTTAAGTTATCAGGAAAATTAGAAGATTTTTAAAATTAAATATTAATAATTAAAGAATTAGTGGTTAAACGTTATTAGATTGTTTGGAATTAAAAGAAAAAAATTCTAGATTGATTAAAAATAACCAGAATAAGCTATTAGTTTTGAGTAAAAAAGGGTTTTTAGAAAAAAAATTATGGTAAGTTCTTAGGACTTCTTGTCTATGTTAAAGTATCCAAAGATAAATAGATAGTTTTTTTCGGGTTGGAATATTACTGTTATTTGCTGACACAATCTTGACACTTGATTATATAATCGTAAATGAGAAAAGGTTAATAACAAATATCGAAGAAAACAAGAGAAGAAAAAGGCGGAAAACCATAACTAACACACTGTCTTACATGTAAACCGAATAAGTTCGGTTCTTTATATATCTTTTCGGTAAGCTTTCAGTAATTGAAAGGATCATGAATAAGCAACAACCCGATGAGGAATCATCCCGATCTAACATTGAAATTTTCTAGGGGTTTTACTAACTAATCTGATTGGAAAGCACAATTATCCAGTGAACTACTAAGATGACGAAATTATTCGTTTACACAGAAATAGTGAAAGGCATTTTTGCTTTTACAAGAGGCTATTTTTTTTTTTTCTTCATGCTTCTTAAAGGGATTCATGCATTGGACCGGAGAAAAGTCCGCAGAACGACAACTCGAGGGTAAGAAAAAAACAGCTCAGATTTCCTATTTGAGGCAAATTATGCGGAAATTGAAGAATCGAAAATCACGGAAGTGGTACCAAAACGGTAGGTTGTTTTCAATTTACCCTTTTTTTCCATTCCCTCATTTAGAACCCATAGCGAGGTCGAAATATCCCTTAGCCATTGGTGTGATGTCTATAGTTATTTCCCTCAGTCAACCCAAAGCAAGATTTACATTGTGTTAACGTATGCCGTGATATGAACAAACACACCGGCCTACATAGCTAAGTTAATCAAAGAAGGTGTAGATAAACTAGGTTACATAACTGCCTATTGGCAAGCTGTCTTGCCATCTTAACAGCAAAGGTTTTAAGTCGTGATCTTCTCCTCTGATTCTCTTCCGATGACATATAGATTTGAAGACGACAAGGAAAGCTAAGCAACTTCCTAGTTTTCGTCTAAAAAACCCGAAGGTTTTTCCGGTGATTTTCGGAAACATGCAGAAGAGTCCTTAGAAATCTTAGGTAAATTCACTCGGCATGTCTGCTAAAGATTGGTCTAGGCCATGCGCGTAAAACGGGAAAGGGTTCGCTCAATGGCAGATGCTGCCATACGAGGACACAACCAAGATGAGGCCTCCCAAAGCGGTACTCGCGTTAAGAAAGAAGGGCTTTGGGGGCAACCGGGTAGGGTGTCTTCTTTGTAAAGTTTGTCTAATGTTGGAGAATGGTTGCCACCCGGGGAAGAAAACTGCTCAGGGCGGATAACAGGAAAATAACATGTTGCGTGCACTTGTTTCCGTTGAAGGGAGATGGAAAGACTACGTAAAACAAAGTAAAGAAAACATCTCAAAAATATTGAGAGAAAATGTGGTCCAGGAACCAAAGATGGTATACTATTTTGCTTTAGTTTATTTTTGCCTTCTTGTTTAATTATTACCCAATTGGTATATGTAATTGAGTAAATATACAAATTGTAGCTTGTGTTTTTGTTTTTCACTAATGACATCGGTATGTATTTTTCAACATATCTTCGCCATTTCTGTGAGCTATTCCGAACACCGCTTGAAACGATTTGTATTCTGCACAATCGTCATCGAAGTTCAAAAGTCAATTGCTTTTCCTAATAGAGTTAAAAGTCGGTCTACGAAAGTAAAACGTATACTCAGTAAGAGTGGTCTTTGTCTACAGTTCTCCAAAGTGGTGGTTATATCGGGAATGGGTAAATGCATTACACAACAACAAGGAGTTCTAAAAGAGTAACTGTGAACGCCAAAGGAAAAGATATAAAAAAAGTATGTCCCTTTTTAATACCTTTTTCGTTAAGCCGCTACAGCTACCTCTTGACTAACTAAGAAGCTGAATGGATAAGGAACAAAATCGTACGTAAATTTTCTCATCCATTTTACTTGGTCAACAGATTCTATAATTGTAAAGCTGTAGCTTGCACTTGATTTTGTTCCTAGAAATGCATTCAAAATTATTTAATGGTCGCCAAGAACAGCTAGGTGAAAGTTTACCCGGTCGGGCTTTAAGGGGAAGCCAATGCTTATTCAAAGCATATGGATATATATGAAGATGTCCTGTAAGATTCTTAGATTAAGTTTATATGCATTGAGCAACTAGACACTTTTCGTAAAATGAGTAGGGTTGGCGATTTTGAAGAAATTATTTTGCATGATTTAAAACCTTATTATCACGTTCCCGGTGCCATACATAGTGAAGGAATAACCTTCGTTAAGGAAACTGGTACACTGTTGTGGGTTGATATTTTTAAAGGAGAGGTTCATAAAGTCGAAGACATAGAACAGCCTGAATCCAGTCATTCTTTTTTTTCCATTAGTAGAGCCAATTATGGCAAGAATGCGTCAATTGAGTACCCTCCCAATCCAGATGAATTAAAAGAATCCGTGGGCTGTATATTTTCAATACTTGATGGGGCTTCACAAAATGAAATCAAACAAGTATTATTTGGTAGTAAATTTGGCATAGGAAAATTGGATTTTAGCAAAAGTGAATGGGAATATGTCATTTTGTATTCCGAATGTCCTGAATTGAGTACAGACAGAGCATATAAGTTGAGATCCAATGATGGGAACGTTTCGCCAGATGGAAAATATATTTATGTGGGGCTAATGAGCGATTTTCCATTTGATTTGGAACCTATTGGGTGTTTGCTTCGTGTTGACCTATTAGCTCACAAGATAGAGCTTGTTTGGAATTGCTTGTTAATTCCTAACGCGATCCACTGGGATGAAAGTGATCAAAAGACGATGTACGTGACTGATTCTTTAAACTTCACTATTTGGAAATGTCCTGGTGGCGACTTGCTAAAACGTGACGAGTTAATTGACGTGAAGAACTCCAACAATCAATCTTTTGAGTCTCCTGAACCAGATGGAAGTGCAATTTGGTTTAGCAAAGATGGAAAACATTCTGGGTTTCTGTTTATCACTGTCTGGTCCACCAGTAAGGTTCAAATGTTCGACCTAACTAACGGAAAATTGCTGAAGGAGTTCATTTTGCCGGAGCAGACACCAAGAGTTTCATGTTGTTGTTTTGTTGGTAAAGATCTCTTCGTGACCACTGCCAATGCAGAAATCAACGATGCTGTAAGAACCAATACTGACAAGAATGGTGGCTGCATCTACAGAATTCCAAACGTGCTAGACGGAAATGTTCCTCTGGAATCTACAAAGCGACAACCTCTCCACTAGATGTATATACATATGTTTATATATATGCAGCATACGTATCCAGCGCATGTAACTAGCGTCATATGACACCGCTTATGGGCAAATTGAAGCGAAGCTCCCAAACTTGTCCTTATACATCGAATAATAGCCGTTTCATTTTGGTTGCCTAGTTATAAGGAGGGAATACCTAAGGGGCGGACAATCAAAAATACATAAAAGAGCGGAAAAGAAAAGAAATAAAAAGAAACCACATTTTATATCACACTTTTCTCGAGAAACATCAAACATCAAGACCTCCAGCATACTACTCACTATTATAAGCACATACTACGCCACATAGATAATGCCGAAAGTCGCTATTTTGATTTACTCAGTGGACGATATAATTGCCACATTAGCAGAAAATGAAAAAAAAGGTATAGAGATAGCTGGTGGTGAGGCTGAGATTTTCCAAGTGCCAGACGTCAGCTATAAAACTGAATATGCGACAGAAGAAGGAAAAGAGGCAGCCAAAGTCGCCAAAACTAATGCAGATTTTTCCTATAAAATCCTAACAAGAGAAACGTTGGTTGAGTACGATTACTACTTATTCGGAATACCTACTAAGTTTGGCAACTTCCCCGCGGAGTGGAAAAGCTTTTGGGACTCGAATACTGGTGGGCTTTGGGCAAAGGGTTCTCTCCATGGCAAAATTGCCGGTTTGTTTGTTTCAGGCGCAATAAGCGGCAAGGGTGATACAGAAATGTGTATCATGAACGCAATGAGTACTCTGGTCCATCATGGTGTCATTTATGTCCCATTGGGGTATAAGAACGCATACAAGGAATTGACCGACGTTGAAGATGTGAACGGGTCTTGCGCCTGGGGCGCAGGATGTGTTTCTGGAATCGACGGTGGCAGACCTCCCAGTTTATCCGAGCTAAGAGTTCACCAACTTCAAGGGAAGGCCTTTTACGACCGTATCAAAGATTTGTAAAACCGTATATATCTTTACATAAGTACGATATGGTATAACTGTAACATTGAAGGACTGAAGGACAGAAGGACTGAAGGACTATAGTCAAGGGCCAATGGGGAAGGTCCCTTCCAGGCCATTTGCCCGATAGTTTGTCCTTCTCTTGCTTTTCCGACGGCCCGATTGCATGTGGCGGGGCAGCACTGGATAAAAAAACGTGGGGGGAGTGATTAAATTTATACGCTTATTGTGTCAACACGGAAACCTTATAGTTATCATTACTAACATCGCAACAAGCTGCTTTTTTACTCGTTTTTAGCCACACCATACCCCCTTTAATTAACTAATAATGCATAAAATAGTTATTGCTTCTTGAGTTGCAGCTTCTTCCTGGACGTACTGTTATATATGGCATGTCTTCGCATGTCCGTCAAATTTAGCGTTGTCTCGAAACTTAGGCTGTCGTTCTTGCTGTCTGTCTTCTGATAAAATAATATATTGGAATAAGAAAAAAAAAATAGGAACAAGAAAGTGTGTGAGAATGACTTTGAGTAATTGCGACTCTTTGGATAACTTATTCCAGGACCCTCCAGAGGAAGAAGAAAGTAGTAAATTCGTTGAGGCGGTCAGAACTTTGATGAATAGAAACGATATGGGATATCCTCCCGCCGCTGCAAATGGTACGTATTGCTTAAAAAAAATCAAGTCTTTGAATGCCAAACAGTGGAAAATAAACAAGAAAAGAATGTGCATGTTGCCAGCAGTAAAGAAGAAAAATTTCGACTTTCACGAGCAAAGAAGTTTAATCTTGAATTTAAATTTATGGAAATTCATCAAGTTTATTAATTGTAGTAGTAAAAACAATTACAATAAAAATAATAAGCATGTGAGAAGCTCGAACAACACTGTAAAAAATGAAAATGTTTTACCGTTACAAAAACACAAGAAAGTGGACAATGATCAAAGATTGGAGAACCTTTTTTGGAGAAGCTGGTTTAAGGCACGCAAAAGGAGAGATATAATGGGCAAGCCACGAGAGAGGCATATCAAATTTAACGATAACGTTGAACAGTGTATTATAACTGATGAGCATTTCATACAAAGGCTTCCTTCTACACGGTTGAATTCGGCTGATGAACAGCGCCCTTGTTCAAAGTCTGAACTAGATCCCTGCATTGGCAACGCAGCAAGTAAGCGAAGTTTCTATGATTATAGCAGCGTTTACGTCGCGAGTGACGCAATTATTACGACTGCCGCTGCCACTGCCATTATCAGTAGTAATAGTGGAGACTATCAGCGTGGGCACGATGTTCGCGATGTTCCAAGAAATGTTTTGTTACAGGCAGGAGAAACAGATTTCAGTAGTGTGCTTCGGGTTGACTCCGATCTCAAGTTATCCAACATAAGTCATCATTCCCCCTTAAAACCTTCGTCAACTTCAAGTCATTCGACCTTCATTTTCGAGTCGGAAACTGACACTGATACTGATACTGATACTGACGCTGAAACAGAAAATGACATTGACGCTTACATAGACACCAGTATACCCAACCTGCTCCTATAAACTTTACGTAAACTTTCAATACATTGAAATTGTGTCTCATTTTCTTCTAGAAGCTCCTCGGAAAAATTGATCACGTGATATATAGCAACAACTTGGTTACCCGTCTTTTAAATTGGGCCCATGCCGGGTGGCAAACCAAAGGCGGCCAAGGGACCTACCCTCACAAAGGACAACGACAAACAAATGGCAGCTTTCTTGACCACACAAGATAAAACAACAAAACTCAGGCTGTTATTACCCTGCTGTGGACCCAACCTAAAGTAAATAAATAAACATCATCACAAGCAAGGTTATCTACACACTATCGTTATTAGTTTGAACTCACGTGTTGCTGCTGAATTAGAATATTTATAGCTCAATCAATATGCCTTCAGGTCATAACGATAAAAACGCAAATCAAGAGTCTGTGGAAGAGGCTGTTTTGAAATATGTCGGCGTAGGTCTAGATCACCAGAACCATGATCCTCAATTGCATACGAAGGATCTGGAAAACAAACACTCGAAAAAGCAGAATATTGTGGAAAGTAGTAGTGATGTTGATGTTAATAACAATGATGACAGTAATAGAAACGAGGATAATAATGATGATTCTGAAAATATTAGCGCATTGAATGCGAACGAATCATCTTCGAATGTGGATCATGCCAACTCCAATGAACAACATAACGCAGTTATGGATTGGTATTTAAGGCAAACAGCGCATAATCAACAAGACGACGAAGATGACGAAAACAATAATAACACTGACAACGGCAATGACAGTAATAATCACTTTTCTCAATCTGACATAGTCGTGGATGACGACGACGACAAGAATAAGAAAGATGCGGGTGTTGGTGTGGACGATGATCATCAATCTATGGCGATGGCCGCCGTCGCTGCTGCTTACACTCTATCGAAAAATAACAATAATAATAACAGTATTGCGAACGATAGCAATTCGCGTAAAAGACAGCATGATAACGGAAATAATCATGAGAATTCACAGAAAAAGCGGAAAAACAATAATGATGACGATGACAGACAAATTGGAAACGTAGATCCGGAATTAACCACCTTGGGTGATGCAGATGACAACGATACTAATAATGATGTGATTGATCGTGATCAACTGGTCCATAAGGCCATTATCGACGCTGATTCGATTACCCAACATCCTGATTTCCAGCAATACTTGAATACTGCGGGTGATACTGACGATAACGAAAAATTAAAGCATATTAAAGATCATTTGATGCGTACACACGGTTTGAATCATCAGAACAAGAATCACAATGATGATACAGATGATTTATCAAATAGTACAAAGCAATACTCTGAACTGCAGAAAGACTCTATGCTGGATAGTTCCCTCAACAAATCTAGAAATTATATGGAAGTCTTGCCCAAAGTTATCTCTCAAGATACTCAACCACACCAACAAAAATCTCCCTCTCATGATAATGAAGCTGGCAGCGTGGACAATTCAGAAATATCTCAACTACTTCAATCAGCCGCCACAAAGGCATCATCTTTGGTATCTTTATCCTCATCCTCAGCAACGCCATCGACTTCAAGGTCTAACAATAGCAAAGCTTTTGATAAAGCCGAAGACGCCGCTTTAGAAAGATTTATTAACGAGTATGAGGCCATTGAACGTTTGACTAGACAACAAGTTTGTGAAAGGATATGGAGTTCCGACAGGCCAAAGGACAACTTTTGGAATAATATTTACAAAGTCTTACCCTATAGATCTAGCTCCTCTATCTACAAACACATGAGAAGAAAATATCACATTTTTGAACAACGTGGTAAATGGACCGCGGAGGAGGAACAAGAGCTGGCTAAATTATGTGCAGAAAAAGAAGGTCAATGGGCAGAAATAGGTAAAACCTTAGGCAGAATGCCAGAAGATTGTAGGGATCGTTGGAGAAACTACGTAAAATGTGGTACCAATAGAGCATCAAATAGATGGTCCGTTGAAGAAGAAGAGCTTCTGAAAAAGGTTATCAGCGATATGTTGGAAGAAGCCCAGCAACAACAGTCTCAATTGCATCCAAACTTATTGGAAGAAGAACAGCATTTACTGCAAGATGACCAGAATGATCATCGCAATAACGATGAAGACGATGATGATACAGCTTCTGCAGCAGCTGCTGCTGCTGCTGCTATTCAAGAACAACAACAACTTCTTCAACAAAAGCAGCAAGATGATGACGATGCTATTGCCGCTGCTGCCGCTGCTGCTTCTTCATCCCTGGGAGACAACAAAGACGAAGACAAACCCCACGATTCATTAGGTATACAGCTCGATGATAATTCCCAGAACTCAATGGTACCTGCTCCATCAGCAACAAGCACACATTCTAAAAGTTTGTCAAATACAATCAGACGTCACAATAATAAACTGAGGAAATCTTTGATGGGTAACGGTAAGTTAGATTTCAAAGACATCATTAACTGGACCATTGTCAGTGAGCGTATGGGCGGTACGAGATCACGTATTCAATGTCGTTATAAATGGAATAAATTGGTCAAAAGGGAAGCAATTGCCAAAATTCAGACTGTAAAAGATGATGATATGTTATGGATTTTTGAAAAATTAAGAGATTTAGGTATAACAGAAGATTCTCAAGTAGATTGGGATGAACTTGCAGCTTTGAAGCCTGGCATGAAATTAAATGGGTTAGAGTTGAAATTGTGCTATGAAAGAATGAAGAAAAAGGTCAAAGGCTATAAGCAAAAATCAATTAATGAAATCAGTAAAGAGCTAGTTGATTATTTTAGCTCCAATATTTCAATGAAAACAGAAAATTAATTCCGGAAAATATAATTGGTGAAAGCGAAAAACTCAATAATGTTTGATAGTACGCGTTATTTTTCATCATTTATCTTTTTTTAGCCCTGTAACAATTTGGCAAATCTTGTCTTCACTTATTGCCGGATATTGACTTTCTTTTTCTTCCTTGACGCCAACTGTTTTTATCTCCAACTTACACATGGAGCCGTTGTATTTATATTATTTTACCTATATGTATAATGAATTTTATTCTTTCTCTTACAAGTTAGTTTGATTTCTTCTGCCTACATTCTTGGAAGGACTGGCCAAGCGCGGCGTGTACGAAAGGAAATGAACAATAAGCAGGTGGAATTCATCAGTCGTTTGCCGAGATGTGATTATTAAAGATGTCATTCATATATTCAAGTTAAAAAATATATAGAATTGATAAGCCATATATAGAAACAATTACTAAAGAGAGAAAAAAACCAAGTCTGGTAAAAGAAAAAGAAAAAGAGCCTAATATACGACACTTTGGTTCAAATAATTCACCAGAAGTCCTACGTTTTATCCTCCACTTATTATTATATCATCTTGTTAATTTTATTTCTTTAAAATTTAGCAAATTGCTTGTTGGCCTTACCGGCAGCAGCAGAGACCTTGACGACGTTGAATCTAACAGTCTTGGAGATTGGTCTACATTGACCAACGGTAACAATGTCACCAACTTGGACACGGAAAGCTGGGGAGACGTGGACTGGGACGTTCTTGTGTCTCTTTTCGTATCTGTTGTACTTTGGAATGTAATGCAAGTAAGCTCTTCTGATGACAATGGTACGGTGCATCTTGGTGGAGACGACGGTACCGGTCAAGATCTTACCACGGATGGAAACTAAACCAGTGAATGGACATTTCTTATCAATGTAAGAACCTTCAATAGCGGTCTTTGGGGTCTTGAATCCCAAACCGGCATTCTTATACCATCTCTTGGTTCTCTTGGAAGTCTTGACCTTTGGATTGTTGAAGATGTGAGGTTGCTGTTTGAAAAATAGCATGTTAGTAAACCGGTTGATCTATAATATAATCATGAACTTCATTCCTATTATTTTTAGGCGAAAAGGAAATCGTTAACTGTGTCGTGGCGGTTGGAAAAATGTTCCGTATGATGAGATCCTCCTTACTTGGCATTAGTCGGGTGAAATAGTCATCGAGCACAGTAAAAGTTACATTTCATATTAAGGTGTTTTGGCCTCATGGTTATTTATGTATTCTCAACATTTCTCCGTGGTTACAGTGTTCATTTTCAGATCAAAAGTTCTCTTCTTCTTGAAATAATTTATATTTTACTCGTACTGTGTAACGAAATCTCAATCATTCGAAATCCTGCTTTTCACCAGTAAACTTTTACCTGATGGTACTGCGCTTGCTAACCTTTATGTTGATAAATCTGGAAATTCCCATTAAAATTATAATATTACCTCGACCAATTTTCCTTTCCGTACTGAATATTTCATTGATTACCTCATTCAGGTTATAATTCTTTCATACCTTTTGGAAAGCTCTTTCAGATTGAACAGTTAATTCAGTGGACATCTTTTTCCCTGGCTTGATACGTTTCCTCTAAGTCTTCAGCAAATGCTACTATGTAAATTGTACTAGCTATGTTATTATCACTATTTTACCTATTGATTATAGATTTTCAACAGACGCAGCAGAGAAGGGAAACGTAAAGCTATTGGACTTGCCCGCTGAAAGGTTGGCGTGGAACCGGGCGGACTCTAGCGAGAACACTTCCTCATTTCACAAAGACACTTCGCATCTTTTTCATAGACGCAATATGCCGAGTGTGGAATAAAAACAAAGCGGGAAACATGTTTGGGTTTAGAATTGTATGGGTGCAGCAAGGAAATATTTCTTCCAGAAATTCTTGTGTATATCGATAATAAGGCATTTCCAGATACTGAGAGAAACATAAAACCTTATATATTATACGCTATTTAATTGTACATTGCTAATAAAAAACCAACTGAATGAGTATAATTCAAATTTTTTATAGCTTTCTTCATTCTTTCTGCATTTTGTCAAATACTTCTTTGGCTTGTAGCATGACATCAAATATGAAGGAGTGTCCTCCATTTAGCAGCAGTGTTAGTCTGACATCTTTCACAAAATCTAAATAGCGGTCAACGACTATCCTGTCTCCGATGGATTTGAATCTCTCTTCACAACCATCAGGTGCTGAATGATTTGTGTATCTCGGAGTAACTTCTAGTTCAATGAATTTTTCCAATTGAAATACCAACTCGTCTGGATCTCCTTCAAAATCCGCATAGGTCTTGTTTAATTTCTTAATCAAAAACTCATTCAAAAATACTTGTAGTTCCTTATAATGCTTTTCAATGTAGTTAGAATCTTCCGGTAGTTGTTTATATTCATGAATAGGGATGTTGCTTTTCACATTTGGACTGGAGGTTTTGAAGTGTGACGCAGGTGCAACAATTACTCGTCGCGAAACTTCCTTGGATAAAACGGGTTTAATATTAGAAAAGTGCCTTACGGTTCGGATCTTACTCAAGTGGTTGATAGGCATTGATGAACTGATTTTTTTTCAGTTATGTCCACAGAACAAAGATTTACTCTTACATATGATTATTATTCAGGTATAACATGAATAATACTTTCACTTCTTGCGTGACATTAGAAGTTGCACCCTTCATTTCTAGATGAGTAATCAGTTCGGATAATATAGTACGTGCCGCTCGGTGTCGATCCGAACGATTTAGCCGAGCGTTAACTTCCCCTCTTACAAATACTATATCTTGAAAGTGAGATCTCCTTGCGGTTTGCAAAGTAGATATTTTGAAGTTACTAGTAAGCATTAAGAGACGAGATCGCCAACAACAAGACAAAAATGAAATGTACTATACCAGAACAGCAAAAAGTCATTTTGATTGATGAAATTGGTGGATACGATGTTATCAAGTATGAGGATTATCCTGTACCATCGATTTCGGAGGAAGAGTTACTAATCAAAAATAAGTACACGGGTGTTAATTACATCGAAAGTTACTTCCGGAAGGGTATTTATCCCTGTGAAAAACCATACGTATTGGGCAGGGAAGCGTCGGGGACCGTTGTAGCAAAAGGTAAAGGGGTAACTAATTTTGAAATTGGAGACCAAGTTGCTTATATATCTAACTCAACTTTTGCACAGTATTCAAAAATTTCGTCCCAAGGCCCAGTCATGAAGCTGCCAAAGGGAACGAGTGACGAAGAGTTGAAACTTTATGCGGCTGGTTTATTACAAGTTCTCACTGCTTTATCATTTACAAACGAAGCGTATCACGTCAAAAAGGGCGACTATGTATTACTTTTTGCCGCAGCGGGTGGTGTGGGATTGATTTTAAATCAGCTACTCAAGATGAAAGGTGCACATACGATTGCAGTTGCCTCAACTGATGAAAAGCTTAAAATAGCGAAGGAATACGGCGCCGAATACTTGATCAACGCTTCGAAAGAGGATATTTTAAGACAAGTTTTAAAATTCACTAATGGTAAGGGCGTTGATGCTAGTTTTGACTCGGTCGGAAAGGATACCTTTGAAATCAGCTTAGCCGCACTAAAAAGAAAAGGTGTATTCGTTTCCTTTGGTAATGCATCTGGTCTTATCCCGCCATTCTCTATTACCAGACTTTCCCCAAAAAATATTACTTTGGTGAGACCTCAACTTTACGGCTATATCGCCGATCCTGAAGAATGGAAATATTACTCTGACAAGTTTTTTGGTCTGGTTAATTCAAAGAAGTTGAACATCAAAATATACAAAACTTATCCATTACGGGATTATAGAACTGCAGCTGCTGACATAGAAAGTAGAAAAACTGTTGGTAAGCTAGTTCTTGAAATACCACAATAGAATCATATATTTATTTATCGTAATAATTTGGACAGCTTTCTTGCCTTTTTCTTTTTGTGTTCACGAATTTTAATCTTCTTAGATTAACTAGGAATTATGACAGGTTTTTTATTTTTCTATTTTTCTGAAGGGCTACATAAACTGGTCCGACGCAAAATTTGTTAAGTGTGACACTGTAAAAATCGGGGACTTCTTCGACAAAAAAGTGCAACAAAAATAAAATAAATACATATTAACAAAACCATTCGAATAAAAATTTATTTGTACTTTCCTTTCTCCCTGATTTTATTTGAAAAATAGATATTTAAGCATAGCTATTTTCTTCCTCCTTGCCTATTCGTTTGGTGGCTTTCTTTATAATTCGAATCAGTTCGCAAATTTTTTGGTGAAGAGCTATTCAATTATTAGCTAATTATGGAAACTATTTTGCAGCCAAAGGCTAGACCATTTGAGTCTTTGAAAAGAAAACGTTTTAGAGAATGGTTGAGGCCGTCGACTGCGCATGGATCCCTGTTGCATTCTGATACATTGGATTTGCGTGACTTTGCAAAACCTAATCCCGCTGACACATTTTCTAATCTTGATTCTGGTCATTGTCCTTTGGTCACAACTCCAATAAAATATGAGTGCCCAGATGGAAAGAGTTCTTTTTTCCGAGGAGACACTAAATTTGAAACCCTGTTCAGTAATAGAAAATTCTATGAGTTCAAAGATAATTTGAAAAGGGGATTGAAGAAAATACGTGATGGTAGAAACGGACATCAAAGCGAAAAGAGGTGTCCAGTTGTTGAAGAAACAAAAAAGTCTGTGTCAGATAATCTGGACAAACCAGACAATAATACGCCCTGTTTCAACAGATTCCACACAAATTCGAAAGAATTTGAAACGCAATTTGATCATTCAAATAGGAGCCAAAATTCCGATAAGGCTTATCTAGACAATGAATCCTGTTGGAACCTAAGTGAGAAATTTATTCCTTTTAATAATTTAAAATATGAAGATTTGAAACATTTTGAAGAGAATTTGCAAAGCTTGGCGCCTGCAACTTTTACTCCAATTGAATCAAATGAATCGCTTGATAGGTCAGATTCGACACGTGGCACAAAACGAAGCATTCGCAATGATTCCAGTGATACAACATCTGAAAAGAGGCTATGCTTAAAACAATACTCAGATGAACCTGAATCGGATCATTCGATGGAAAGTACACCATCCATTTACATTACCAAAGAAGTTCAAGAAAGAATTGAAGCATTAAGCTCCACGGATTCGCTTTTAATTGAAAAAGTAGATTTTCCCTCTAACAAAATTGGTTCCAGTGCCTCCGATTATGAAAGTGATAACGAATACAGAAATATGGATGAGGATTCAATAAACGATGTTACCACTGAGAAAGAGGGAAATGTGGTCATACCAGACTCTAATACTAGCACGGTGGACGCAATGGAAAAACCAATTGAAGTGAGCTCGGCCTTAAAAGATGATACATTGGATAAAGACATAGATGATGCGAGCAGTAGCTATTCGGATGATGTAGAGACCACATTCGAGCCAGTTGAATCTGAGGAACTTTCCGATTTATCTGATACAAGCTCAAGTGGAAGTAGTAAAATTTATACTATCCCCACATTTCGCGGCCTTACTAATAGGACCAATATATCACAAATTCTTTCAAAAGTTGGTAAAGCTGATTTAAGCCAAGATAACTTAACGCATTTGATCAAAAGTCATCAAAAAAAGAAAAGATGCGTGAATTTTAGAAATAAAAGATTCTATGATGCTTTCAATCCATATGTTGATAACGAAGAAGATGCAGAGTTATCTGACAGCGAAAACATTTCAGAAATGGATACAGATCTTTGTATAAAGGATCGGAGTACCTCAAGTGTTAGGTTTGATGAAAACTCACGTCTTTTAATCTACAAAAAATCTAAAAAGTTAAACAAAGACGAGACTCAAAGTGGTTATTCGACTATTGAAACGAGGTCAATTCTAAAGACAAAGATGAATTCACAGCATGATGAGGAGTCTCAGAGAGCTTCGAAGTGTGACACAGTAGGTGTAGCCCAATTTTTACATTATTTTCAATATACAGAGTATAAAAGGCAGAGAAATGAAGCAGAAAATTATAGACTGAGAGGAGAGCAACTAAGCAAGTACTATTCTGAAGAATATCCTTTGGATTTTGCGGCTGTTGAATGCGAAGATTCCGTTAATGATAAATCTGAGATCATACTTAGTATGAGAGCTACGGAAAGAAACATTGGTAGGCAACTGAAAGGTATAAGTAGTCAAGGGGCACAAATTATATCGCTTGATGAGGATGTCTTTTGAGCGAAAAAACAACACTTAACTGCCAATACTCTGTAAAATTGTTTTCACTTTACATCAATACATTATCTACGTGATTATACATATAGTTATGCATTTGTAGCTAAGAGGGAATCAACTACTGATAGTTAGTATTCAGTGAATAACATAAAAAAGCATTAGCATACAAAGATAGTACGCCTGTGCAATTTTTTGCCTATCAAGTGCGCCTTTCTAGACAAGATATTTGGTTGAATATGGGTCAGCTATCTTCTATCTGTCGTTACCATATCAGTTTAAGACTACATTGTTAATATTGCTGGAATAGGATTATAAGCGGCGTTGGAATCGACCGCACAAACTACTTGGCTATTTATATATGATTCAAAATTCAGCACCTGATTTAGTAAAGGCAGAACTTTGACGATTGGTAATGTGTTAGAAAAATGTTCTGCAATGTTATATAGAATACGGCTTTCTTTATGTGAATTTTGATATATTGGTGGATTTTGTCATAATTTTTGGGATTTCGTTGTTGTTAAGGTTATAACATTAGGAATAGAGAATATGATAAAGGTTCTTCCCCAGGATACAAAAATTCACAAAAGAGATTGATACTTTTACGTAATAAGGCTACTATTTCTTTCTCCATTTTATATATTGTCACCCATTGTCCTACTATATTTTATTTCAGCTTCCCAAACATCTGATGACTGTTTTTCAATCTTTATATCATCTTTTTTACACTGTATATGATAACATATAATAATATGACTACTGGTAGACAGATGAAGGTTGATTTTGAGATATTGGTGAATTTTGAGGTAATTCTTGGGGTTTTTATTGATTAAGGCTATAATATTATGTATGCAGAATATACTTTAGAAGTTCTCCTCGAGGATATAGGAATCCTCGAATGGAATCGATACTTCTACATAATAATATTACGATTATTCCTCATTCCGTTTTAAATGTTTCATTATCATATTACATTATCAATCTTTGCATTTCAGCTTCCTCTAACTTCAATGGCAGTTTTTTCTTAGCTTATGTCATCATCTAACATCGTATATGATAATACCAGTAGTATAACTATAGTTTATGGACGATAGTTGATTTCCATTCCAACAGATTCTTATTCCAACAACTTTAATATTATCTTCTTGATGTAGTTGCACATAATATAGAAATACTTCGTAGGGAATTAGCATCCCCTCAACTTACAAAACATTCATTGAATTTACCAGTTATAGGGCATGCGTAATGCTTTTAGATGAGAAATCCAATGTATACAACTAATCGATATCCAAAAATGACATAGTATTGAGTTCCGGGTCCAATGGTCCAGTGGTTCAAGACGTCGCCTTTACACGGCGAAGATCCCGAGTTCGAACCTCGGTTGGATCAAACTCTTTATTTTTTTAAATTTGCTAATTTAGGTACGCAGAAAGTCTTTAGGAATGATATTATATCTTCTGCGTTCGAAAAGAGTAGTTTTAGTTGAAGAAGTTTTGATTTAAAGTGCATTAATGTCTTCCACTATCTGTGGGAGTGAAGGCATCATTAGAGATAGATCTCAGTGATACCTAATAATACAAGAAGTAGAAATAAAAAATGTGCCCCTAAAAAGTACTACCAAGGTATCCGAATTGATTCCTTACGCAGACCTCCCCTATCACAAAATTGAGATGAGGAAGTAGCCAACCTGGTCCTATAAACGTTTAAGGGCAATACGACCGAGTTTTCATTTATTCATTTATATGAATTGCTCTGTCGTGTTTCTCTCTCGGTTCCAGCAGTAAATTCAATGAATCCCCCAAACATTACAGAGCATTCATTACAAATCGGTGGCACCGTTGTATGGATGTATTGCCTTTTTGGAACAATACATCTACTTGCCGAGCGTTATGTTTTAGATGGGTCCGCTTTTAATAGTTTAGGTAATTCTTATAGGATTGAAAATCTCGGTAACTAAAATCCGTTATGGCTTAAAAAAATGTAAAAAATAAAGGCCCTTTCTCCCATTCCCTGTGAAACAAAAGTTTCGATAGTGCGATAGTTTACCTTTTACGAGCTTTAACCTGGCGATATTTTCTCCCACACTACTGTAAACATAAAACTCTCTTATGCTTTAACGAGTATGCTGAGGAATTGTTTGAGGAAATTGGGAAATCATCAAACGAAATGTTCGGTAAAAACGTTACACACCCCAATCTATAGAACAAAAAACCTTCAGGTTCTCAGAGATACGCTCTCTGGTATTAAGCTGTTGGAAAAAATAATAACTTCATCCTCCTACGATAAAACATTGATATATGAACCTAAGTATAAATCCAAGCCACAGGTCGTTAGTTCTCATGATACCATGAGACTTCACAATGTAATGCGTGAGTTACTAGATTCCCTACAAGTAGATGAAGCTACCAACACACGACTTCAATCAAACAGGCCTCGAAAGCTGGGGAGGGTTGGTCTACAATTATTCATGGATTGCATTCGGGACAACTTAACAGCAACTTCAACATCTTTGACATGCTCTTTACTGGAGCACTATTTCAAGTATCCCGAAAAAGAAGTGACCAATGGGATCAAGGCCGGATTACGGTATATCAGAGATTTTCTTGCGAAGAACAAGATTATAGTGAAAAGCCAAAACGATGTTGATGCTCTGGTCGAGCAATTGACTATGTCCTCCTCAGACAGCCAAAGCATCAAAAGGGTTTTGAAAGCCATTAATTATGAATTGTTTTCGGATGACATTGTGCGGGTCATAAACGGCAACAAAACTTACGATGAGGTTGATGTATCCAAGGGTTGGAAATATCCAGCTGGTATTTTAGATAGTAATGAAGCCTATTTAAGGTCCCTGGAGTTGCCTACTAAGAAATTAGTTTCCATTGATAAAGATATGCTAGTTCTTATGTATGATGGGACGTTACGAGACGCTAATAAAATTCTACCCACGATAACGTATGCAAGAAAGTTGAGAAAATCTGTCCTCTTAATCGTTAACGGAGATTGCACGGGTGATGCATTAACATCCGTTACAATTAACAATAACAGAAACAAGAGAGAAAATAATGAAAGCCGAATAGTGGTTTTGAAGTACTCTAAAAAGGCGAACAATGACTTAGCGCCACAGGAGAATCTTGATTTTATAAAGTTCTTACGGTTGCCTTGCGGATATGACAGTATCTACTCACCAGAATATAGTCCTTTAGTGCCAAGCAAAATGTGTGCGGATAAATATTACGGCAGTATCGAATCCATAAAGGCGACCACAGGGGAGGCATTCTTATATAACTCCATTGACGCTGAAGCGATTCCAAATAAAGTTCCGAAATCCTTCCTCCAAAATACGGTCACTTTAAGCATTGGTGGACAGAACGAAATCGAAATCGACAGAAGAAGAAATGCAATAGATAATTGCTTAAATAACGTCCTATGTCATGGGCTGGCCAAAGGTTTCATCCCAGGTTACGGCATCTCCCTACTGAAGGCAATTCCAGGTTTGAATGAACTGAAAGCAAATGAACCCAATTTCATGACTAAGGTAGGCATCAATGCTGTTTTATCAGCAGTTATTCTCCCATCAGAAGTGGCGTTTAAGAATGCATATGGGTACAACTATTATGAGATCAATAGCCTGATAGCAGGCGCTATAAACGAAAAATTGTTTCCAATGGCCAAGTTTTCTCCAAATTCAGAACCGGTGAACACAGTAAAGGATGGAAACTTGGAGCCTTGGAGCAAAATGGATTCTTGTTTAGCCGGTGTAGAAACGTTCATTGAATTACTTACAAGCTGTAATACAATTATCACATGTGTATACAAAAAGCCTGAACGGCACAAAGCCTAGATAAAGCCCTTACATACTTTTAAATAGTCAGAATGAGTCATTGTAAATAGATATTGCCACGGCGCTGCCTTTTATCACTTTTACCTCTTCGTAAATATCTATTATTCCTGCTCAATTTCTCATATGCGGCTTCGGAAAAACTCGGGTTTTTCCACGCCTCAGCAGTAACTCCATCTACCTTTGGGGATTTGAACCATCTCATTCCAGTTTTGGATAACTGCGATTAGATTAAAATATTAAAAGATTATCGATTAGATAAGATAGAAACCAACAAAATTTGTTGTAATAGCTGTGTCCTTGTATCCTTAAAAGAAAACAGGGTTGAAGGCATATGTATTCACATCTTTCTAACTTGTTAACGTCTATGCTAGGACCGAAGTCAGAAAGCGATAAACATGCAAGCCCAAGGTTCACAATCGAATGTAGGGTCTTTGAGGAGTAATTGCTCTGACAATTCACTACCGAACAATCATGTTATGATGCACTGCGATGAAAGCAGCGGCAGCCCGCACAGCGAGCACAACGATTATAGTTACGAAAAGACCAATCTGGAAAGTACGGCATCAAATAGTCGTGAACACAGAGACAACCAGCTAAGTAGGTTGAAGAGTGAGGAATACGTTGTTCCAAAGAATCAACGTAGGGGACTATTGCCTCAACTCGCCATTATACCGGAGTTCAAGGATGCCAGAGATTATCCACCGATGATGAAAAAGATGATTGTCTTCTTGATTGCGTTTTCCTCCATGATGGGCCCCATGGGCACATCTATCATTTTTCCAGCGATCAACTCAATCACAACAGAATTTAAAACATCAGTGATTATGGTAAACGTTTCAATTGGTGTGTACCTTTTAAGTCTTGGTGTTTTCCCATTGTGGTGGTCTTCTCTATCCGAGCTAGAGGGCAGAAGAACTACTTACATAACTTCATTTGCATTATTGTTTGCATTTAATATCGGGTCTGCTCTAGCTCCTGATATCAACTCATTTATTGCCTTGAGAATGCTCTGTGGGGCTGCTTCTGCCAGTGTTCAAAGTGTAGGTGCTGGAACAGTGGCTGATTTATATATTAGCGAAGATAGAGGTAAAAATTTGAGTTATTACTATTTGGGTCCACTACTGGCCCCGCTACTATCTCCAATTTTTGGATCTTTGTTAGTGAATCGCTGGCCCTGGAGATCCACTCAATGGTTTATGGTTATTTTATCCGGATGTAATGTCATTCTTTTGACAGTGTTACTACCTGAAACATTAAGAAAACAAGATTCTAAAGGCGCTATCGCTCAAATTTTGGCTGAAAGACGTATTCAAGTAGACAATAACGAACGTGGAGAGATACAAGAAGATTATCAGAGGGGAGAAGATGAGACAGATCGAATTGAAAACCAAGTTGCCACATTATCTACTGAGAAGCATAACTACGTTGGAGAGGTAAGGGATCAAGACTCGCTAGATTTAGAAAGTCACTCCAGCCCCAATACTTATGATGGTCGAGCTGGAGAAACCCAATTGCAACGGATTTATACAGAGGCGAGTAGAAGTCTGTATGAATATCAGCTAGATGATAGCGGTATCGATGCAACAACAGCACAAGTTACGAGAATAAGATCAACAGATCCAAAGTTAGCGAGATCGATTCGAGAAAATAGTCTGAGAAAATTACAAACCAACCTGGAAGAGCAAGTCAAAAAAGTGCTATCCAGTAATGGAGGTGAAATCGCTCCTAAAGAGGTATCAGCGGTGAGGAAGGTCTGGGACACCTTTTTTGTTTATTTTATCAAGCCTTTAAAATCATTGCACTTCCTAGAATATCCACCCGTGGCACTTGCAATAACATTTTCCGCAATTTCCTTTTCCACAGTATACTTTGTTAATATGACAGTTGAATATAAATATTCAAGGCCTCCTTACAACTTTAAACCATTATACATTGGTCTACTGTATATTCCGAATTCTGTAACATACTTTTTCGCCTCAATTTACGGTGGACGTTGGGTGGACATGCTTTTAAAAAGATACAAAGAGAAATATGGAATTCTTGCTCCTGAAGCTCGTATATCGTGGAATGTTGTTACATCTGTAATATCTTTCCCCATTGCGCTATTGATATTTGGCTGGTGCCTAGATAAAAAATGCCACTGGGTAACGCCACTAATAGGAACAGCCCTCTTTGGATATGCAGCTATGATGACAATTGGTGCTACCCTTTCCTATTTGGTCGATTCATTGCCGGGAAAGGGTGCCACCGGTGTTGCTTTGAATAATTTAATAAGGCAAATCTTGGCTGCAACCGCAGTCTTTGTCACCACACCCATGTTAAACGGTATGGGAACTGGGTGGGCTTTCACAATGCTGGCCTTTATCGTCTTGGGTGCTAGCAGTGTACTTATAATACTGAAAAAGCACGGTGATTACTGGAGAGAGAACTACGACTTACAAAAATTGTACGACAAAATTGATTAATCATATCGGTTAATAAGAGGGAAGCGTAAATATTTTCATTGTAGACTTTTCATAGGGTGGCACATACATAGTTTACTTTAGTTTATGGTAAATCGTTATTGTGCTAAAAGTATTATTAAATAATGTTCAACAACATCTCAAGAGGCGAAAAACTCATCAGAAAAAGAAATATAAACGCGAAAGATCATTAATGAACACTAGCCAACAAAAAAAAAGGATATATCAGGTCCACTGGTATTGAGATTGCTAGCGAGGTCAATAAGCTGATGCTGCATCAAAAAATAGCTCATAAAGTTCGAAAAGTCGTCGTCCCAGGTATTTCTTTATTGATTTTCTTCCAGGGATGCCTTATTCTTTTGTTTCTCCAACTCACCTATAAGACTCTTTACTGTAGAAATGATATAAGGAAACAAATTGGTCTCAATAAAACCAAAAGACTATTTATTGTCTTGGTATCATCCATTTTGCATGTTGTCGCACCATCTGCAGTTAGAATTACCACTGAAAATTCCAGTGTTCCTAAAGGTACTTTTTTTTTAGACTTGAAGAAGAAAAGGATTCTTTCTCATCTAAAGTCCAATTCGGTGGCCATTTGCAATCACCAAATATACACGGATTGGATATTTTTATGGTGGTTGGCTTACACATCGAACTTAGGGGCTAATGTCTTCATTATTTTAAAAAAATCGTTGGCTTCCATTCCTATCCTCGGTTTCGGTATGAGAAACTATAATTTCATTTTTATGAGTAGAAAGTGGGCACAAGACAAAATAACCCTAAGCAACAGCCTTGCTGGCCTTGATTCGAATGCAAGGGGCGCCGGCTCACTTGCTGGAAAGTCACCTGAGCGCATAACTGAGGAAGGAGAGAGCATATGGAATCCGGAGTTTATTGATCCAAAACAAATCCATTGGCCATACAATCTTATCCTATTCCCTGAAGGTACAAATCTCAGTGCTGATACTAGGCAAAAAAGTGCTAAATATGCTACCAAAATAGGCAAAAAGCCATTCAAGAATGTGCTGCTGCCTCATTCTACAGGCCTAAGATACTCGTTACAAAAGTTGAAGCCAAGTATTGAAAGTCTATATGATATTACGATCGGCTACTCCGGTGTAAAACAGGAGGAATATGGTGAGCTTATATATGGGCTGAAGAGCATATTTTTAGAAGGAAAATACCCGAAGTTAGTCGATATTCACATCAGAGCATTTGATGTCAAAGATATTCCCTTAGACGACGAAAATGAATTTTCAGAATGGCTGTATAAAATTTGGAATGAGAAGGATGCTTTAATGGAAAGGTACTATTCCACTGGATCATTCGTAAGTGATCCCGAAACAAACCATTCAGTTACCGATAGTTTCAAGATCAATCGTATTGAGTTAACTGAAGTGCTAATATTACCAACTCTAACAATAATTTGGTTAGTTTATAAACTTTATTGTTTTATTTTTTGATTTTAAATAATCCTTTCCATATGTTATTAGGTACATATATAGATAGATATAAAACTTTTTTTGATTCTTTATCAATATTACGTTTACATACGTACTCTCGTGCAAGGAAAAATACTTTATCCTAATTCAGGAACATCAAATCATAATTTAATTGTTTGTGCATCGATGGCTTCCCAATCAGCAGCGGTCAAGACTTCATAGCGCTTGTAATTCTTGAGCCAAAAAATGGTGTCATTTCCATCCAAACCCTTTGGTAATTTTTGCTCTCTATAAACCTTCTTCAAAATTTTATGATTATCTGTCATTTTAATTTCATCAACAAATTTAACAAATAGGGGCATAGCATAAGACGGTAGATTTAACCGGCTCAAGGAATCATTTAATAATTTGGTCTTTGCAGTGATGTCAAGAGAGTTGTCAGTTAGTTTAATAACTGCAAAACCAGCTCTACCTTCATATTTAGGTACTTTAATACCAACAACTAGAACTTGTGCATATTGTTCTTTGTTACTGGCTGTCAACTGATCTTCTACTTCAGTAGTGGAAACATTTTCAGATTTCCATCTGAAAGTATCACCCATTCTATCAAGGAAATACCATAATCCATATTCGTCCGCTTTTAATAAATCTCCACATCTATACCAAGCATCGCCACGTCTGAAGACATCCCTCACAACTTTGGACTTTGTTTCCTTGGCATTACCAAGATAACCTTGAAAAGATGTTTCTGGTTTTTTAGGGAAAAAGATTCTCATTAACATTTCTCCTGGTTCGCCAACAGGGGCCACTTCGCAGAAACCCTTGGAATTTCTATATATAACGGAATCGTCATTTGGGTCCATCCTTACCAATGTTTGTTGGAATGACAAAAACCATTGAATTATAGTACCATAGTTCCTACATGCGCCAATTCCAAAGTCACCTTTCTGGAAGGTAGTTGTAGCAAAAGGAGCTTCAGTTGCGGCATAGAATTCACCAATAACTTCTATGTTGAACCTCTTCCTGAAGTCCTGCCAGATGTCAGGTCTCAGCCCGTTACCATAAGCAACCTTCACCTTATGCATCTTTTCATACTTAGAAATTGGCGTATGTAACAGGTATCTACAGACTTCTCCGACATATTGGATGTGCGTGGCTCCTGTTAAATAAACTTGCTTCCAAAATGTACTGGCAGAAAATTTATGCGATAACGCAAGGCAACCACCGTGAGATAGAATGGCGCACGCACCTAATAAGGCAGCAGTTGAATGGAACAATGGCATGGCTGTGAACACAGTGCTTTCATTAGTCATATGTAAAACATGACCAAAAACTTGACAACCTACGGAGGATTTTCTCCAAGACATAATAGCGGATTTTGGCAAACCAGTGGTTCCAGATGTATAAATTAACATAGAGGGTTTAAAATCGGTCAAGCCTAGTGGTGTCCTAACGTTGTCTTGTTGTAAGAATTCCGGTGATTGCGAATTTAAAAGTTCATGCATTAAGTCTTGTTCTTCAAGATAGTTTAATTTAACATCAGGAAGTGCGTTTTTGATTTCTTCTTCCGATTCTCTGATCGGATTACTGGCATCAGGGTCAATAAATACCTGCGTAATATTGGAAATCTTTAGGGAGTGAACCAGCGGAGTGCCTTTAGTATTATAGTTTAAAAAAGCTGGAATAGCCCCAATGTTCCACAAAGAAAGCCATAAAAATACGAAAAGAGGTTTATTAGTACAATCGATTGCCACGTAGTCACCGGCCTGAACGTTATAATCAAAATGCAAAATATGAGACAATCTCAACACTATGTTATAAGTTTCAATATACGTAAAGGTTTCGAGTTGAAATTCTCCCTTTTCGGCCATGGGACGGGTGTAACTAATCGCTAAATGGTCACCATTTTGTTGGACCTGTTTAATAAATAAGTACCAGTTTTGAAACCTATGTCTTCTCACATCAATGATATAACAAAACACGCTTTTCAAAAAGTAAGGAATAATATACCAATCCTCCTTGTATCTATATTTACGGTCTAATTCATCAAAATAATTACCAAATAGATAACCCAGTGATTTCTGGATAGGGGTTATAATTAGCTTGATAAGTCTGAATAATAGCAGGAAAATCCTTGACAAGGCAAAGACAACAACCTGTATGGGAGACATAGTCGGTATTCGCAGCCTATTAAAAGTTCAACGATATAGAATTTGAATGATTTGGGCTTTTCAATTTAGTTTACGACTTTAAGGTCCTTATTTTTTTTGCTATAACATTAGTATTTATAAAAAATTTCTGGAGCTTTGTTACATTGCGCGAAAAACCCGCGTTCTATCTTTTTAGTCGCTCATCAAGGTGACAGTAAATAAAACAGACGGTAATGATTAGAGTTTAGGTAAGCTCATATTTTCTCTGTTGTTACTTAATTATCGAACGTTAAATTTTTTAAGTAGTTCATCACATTATATAATGTTAATCGTGAATTATATAAATTTTTTCTCCTTTTACTTTTAAAAATTGACATTCTGAAATATCCGCTCAAAACTTATATGTTTATTTGAGGATAAAACTAAACTTTGGAATGCAATGTAGATGAATCCGAAGAGTAGTTATTGTACCTATTTTGGGCACATGGAACATTATCAATTTCATCTTTCAAGCTTTTCCTATCCCTTAAAAATATTAACCATAAAACCACACTGTCTAAAAGGAGGAATGCAAAGCTAAACCAAGCCATTACTGCTGCCTTCTTGCCCTTCTTGACAGTGATTATATTCATACTTGATGATGGAACCAATCTGTAACTTGCATTTATCCCTACATGAGTCCACATCGCACCAATACCCCATGTCAAAACTATAGTTGAACTTAGCAACAGTAGAAATTTATTAACCGCTAGTTTGAATGGTAACTTAGGGACAGTTACATACAGAATAAATAGAAACATTAGGATTGTTAGGATTACAGTTGCCATCAAGACATATGGATGTATAACATTAACCGAAGTTAATTGGGCTAACTTCAATATGTTCAAGACAACGCTTGATTGGGTTTTGGAGCTGGAAGATGCAATATTTGAGAGTTGAATTTCCAAGTCTCTGTATAAGGGAACCGAGCTTAAATTCTTTCTTGCATAGCAAATTGAATTGGAGAATGTAGTCATATTATTGTAAGAGCTATATTGGGAGGGAATGTTATCAATACAAACACCCATGTAACCGGATCTTATAATGACTTCCTCCAAGCCCAGAGTTGTATTTGATTTTTCATATGATTTCTCTATGATCGTATAAAAAGGTGAGTTGTCATCAAATTTATACTTCACTAGAAATGTTGACTGATTTGACGGGTTGTAACAGCCGATGAGAAGAAAAATCAAAAGAAATATTGAAATTAAATTAAAAGCTAATGCAAATATTCTGGGCATACGCTTGGTAAAAAACCAAATCATTGAGATTGCGACCATTTTTTTTTTTTTTTTGTTTGTTTGTTTGTTTGTTTACTATAATTTCTTCTACCAAAGACAAGCAAGAACCTGAGATAAAAAACATTTAACAGACATTTTACAAATATATACCAATGTCTTTGTTATTTCAACAGCACTATATATTGTTTTCATTTTCTTGGTTCGTTTCATTGCTACTTAGCCATATTTTTTTTAACTGACACATACATGAAACCATCATAATCTTAATGGGAAAAAATCCTAAAGCGAGAAGGACTTTCAAAAAAAAAAAGTTTTAAAAATGTTATAATTTTTGTATTTTACCTGAATATATAGTAGTGTTTAGTATTTATTATCTTTCCTTTTCTATTTAAGGTATTCTTTGGATATATACTTCGTCTCATCAAGTCAAAATTCGTTTCATGTTCTACAAAAACAACGTCAAATAAAGAGGCAATGCAGGGTGATTTTTTTATCATCCCAAAGAGGAAGCACCAGTAATAATATCAACCAGTTCATTAGTAATGACAGCTTGTCTTGTTCTGTTGTACAAGATAGAGTAACGATTGATCATATCACCGGCATTCTTGGAAGCGTTATCCATAGCGTTTCTTCTGGCGGAAATTTCAGCAGCATAACCTTGAGCCATTGCTGTCAACATTTGGTTAGCCAAAGTATATTCAAACAAATCTCTTGGAACGTTTGCGTCCGTGTCGATCTCAAATTTGCCGAATGATGGGGATTGTTCAATGGTCTTGGCGTTAAAGATCGGTTTTTCAGATGGTTCAAAAGATAGGGAAGACACTGGGTCATTGTAGAAAATGGAAATCTTTGGGTAAGTGCCGGCCTTCATGACACTCAATAACTTATCGGCAATCAAAGCAGATTCTTGGAAAGTTGGGGCATCTTTACCAATTCCATTAATAGACAATTTAATGTTGTTAGGATGGGTTCTCAATAGCTGCATTTTAATTTTATCACCAATAGTGACTATATCGGCGTTTGGTTGATCATTCAAATGTCTTCTCACAGCTTTAGCCAATTGAGAGTGGATAGAACCACACAACCCCTTATCAGAGGTGATAGCAACAATCAACTCTTTAGGAGCACCTGTTTCAGTAGCCTCAACATCCAAATTTTTGGTTTCGGCGTTCTTGTAAAACAACTGCTCTGCTTCATCCATCTTCTTTGCGGAAATTTTAGCCTTTTCAGCTTTACTCAATCTTGTAGATGCAACAATCTTCATAGTTTTTGTGATCTTCTCAATATTTTTGATAGATTTCAAGCGCATTTCCACTTCTTTCAAAGTAGCATAAGTTCTCACTGGGTTAGTCTTATAAAGAATACCCACTTGCGCTTGGTGGCACATTACGGAGCGTGTTGCATTGTTTGATACAATTCTTGACAACATGACTACTAAATAAAATAATGTTTACTGCTCGTCTTCAATTGTTTCCACCTGAAATTAACCAAAACGGTTCAGTCTCAATAGTTTCTTATTTGTCTTTTTTAACTGAGTGATAATCATTTAAACATCTCCCTTCCGGGCCTTCTTTAATCGTTATTGCGGTCCGGGTTCCTCGCGTAGTTACTCGCCGCTCATTGGTTCTCCATCACGTGATAAACATTTCTTCCAAATAAATGAGAACGTTCATTAAATATCGAATTATTCACTTATTATATCTCCATCATATACTTACTAGTTCTAGCGACAGCTCCTATTCATATATCTTCTTACTTTTTTTTTGTTTTATCGACAATTGCTCTACGTTTCGACGTCTAGAAAATGTACTAAAACAGTGCGCTCTCTACCCATAAGGATGAAGAATACGTAATAACAAGAGTTTATTCTCCTTAGTATGTATTTGATAGCACACTCAGAAAGATGAGTTACTACTTGGAAAATCTCAAAAGCTCTTGATGCCCAGCTCATACATAAAAAAACGCCGGAGAACTTTAGCGTCACCAGTTACTGCGACACGGCTTTTAGAGAGGAAAGTAAAGGTCTATGAGTAAAAAGATAGATTATGTTATGCTACATTATATTTGGTATTGAAACATGTATATTATATATAAAAAGTCTAAGAGAGAAATGTCAAAATATCCTAGAAGGTAATGGTTGTCATAACCTGTACATTCTAAAACAGAATGAGAAAAAAGAGGGAATGACGAGAAATTAGCTGAAAAATACTGGCATTAGCCCTTTTTGTGGAAAACATTTGGTAAGTCTAATTTAGAGACTTCCCATGAGCCGCTACCTTCAACTTTATTTCTGTAACTCACTATTATACGCAAGTATTTCATGAACAAAAAGGCCATGGAACCAACCACCCTAAAGGCAGCTAAAGCGGCCACAGACCATAAAATGAATATCAAATAACCATTGTCAGTATCTTGTGGTGTAAAGACTTGAATTATAGACATGATCAGTATTAGATTTGATAGCATCCAAATCATCACAATTCTGGTTCTTATATCTCTATAATAATCATTCTTGGATTGTTTTTCATTGCCGCTTGATTCTTCAAATTCTGGTTCTTTCAAACGACTTTTTATTTCCAAAAACTTCTTATCAACTTCCTGAGGCCAATCTGTTTCCACAATCTGTTTCCCATCTGGACCTTGAACGACAATGGCCTTGGACAATTGCTTGGACTCCTGTGTGGAACCTTTAGTACCCCAGGAAACGTCGTGTGTATTACAGAAGGCAAAAATCTGTAAAGTACACGTAAAGGCGGGAAGTGTCAAAAAGTATTGTATGGATGATGTAAACATGTGCCAAGGATCCAGGTACATCAGTGATGAGAAAAAGTATAGGCCATAGGTGGAGAGCAATGAGATAACGATGTCGACAAATATTTTGTGGGATTCCGTTCCAGAAGCTAACGACTTGAAAGCAAAAACAAACCCACAAATTAGAGAATATGTGGCACATATAGACAGTATAACCATGGAGGTAATGAATAAATGTTTCGCGCCCTGGGGTCTATTACCCATGGAAATAATGAATAAACTTGCCAAGTCACAAAAGATCAGGTATTTAAAAAAAATGAATAAGGCCTCACCATGTTTAATAACTAAATTCATTGATCCTGCTAAATAATAAAAGGTAAGAACGAAATTTGCAATAGAAAACCAGGAAAAAAGCATCTGAATAAATTGATAAAGGAATTCAACATGAAGAAAGAACTTGCGTACAACAGAATGTTTAGTTTTCCAAATTTGGTAGAAATGCAATTGAGCATAAATTGCGGCAAACATTGCACCATTTAACCAACGTCTTCTTTGAGAAATAAATTCAGAAACGTCTTCGGGAACATCCGTTTCACCAGTGGCTTCCTTAACATATTTTAGAACCCATTTTGCATCTCGCTTGGCGACCAATTCCCAACAAAGAATTCTATCTTCAGCCAAGTACATATTTGCAGTGAAAACATCATGGTCTCTGCCTTCTTGAGTTTCACCAAGGAAATACGATCTGAGAGGGCCAGTGCCATCTTCATGATTTTTTAAGGCTCTATACCTATATGCGGACAGGGCACCAGGAAGAACAGAGATATAACCAAAAACACTTTCTAATGGTTTATCTAAAATATTCGAGATCTTATATTCAAAATTTTGCGATGCAACTAATGGATTGAAAAGTTTCAGTCCCCACTTCCCCTTCATAGTCTTAATCTGACCAGCCGCACCAGCCACATTTGAATCCATATCAAAAACCTTCCATAACCTGTAAATTGCTGTATTGTTTAAACGTGTACCGACATCAACCAAAGTAACTACAGTAGGTTGCAAAACGGGACAAAACGCGTTGAATAGCCAACGATGGGAATTGATCTTTTTCTTATTTTCTTCTTTTAGACAAAAAACCAATTGCACAGGAACAATGTCCTTTGAAACATAATCCAGATCGGCGTTGATAGAGACCTGAGTTGTCAATTCAAAAATGTGCGCTTTTACCGGATCACCATTCACAGACGCCTTGGCCATATCTTCTTGATAAACACCCAAAGCAGCTAAATAGTCGAGAGACCCTTGGTTGACTTTTGCTCTACCGTCACTAATCAGAATTACAGAGACTTTCTTCCAGCCATTGGGGCCCCAAACATGAGATTTTTCACGCTTACAAAGATGAGCAACATTCTTCATAATGGAGTGGATGGTTCTTGCCAATGAATATTTATCTTCATTGTACATGGTAATACAAATGGCAATTTGACATTCTCTGTTCATCTCTGCGAATCTCAAAGTGTAACCTTCTCTCAAAAAATCGTCAGGTTCCACAGTGCAGGCTGTATATCTCATTTCCGTAAACTCAGGGGAGTTCCTACGAGGCAAAGTATCCAACAGACCTTTTGGTATCGGGTTGTCTAGTTTCAATAGTGCCTTCTTCTTGCTTGGGGGAGGCAAGTCTGAGACCATTCTTCTCTTACTCTCAGAATTGGCACGTCTTACATACTGCTGTCTTGTTGGATGGTTCAGTTCAAATTTTGTTTCATTGAAAGTGTCTGCAGAGAAAATTGTAGACTGATCATCATAGGAAGTAGTCGAAGTGAGGTATTTTTCCTTTTCATCGTCTGCTTCTGCCAGAGAGGGAGCCGTTGTGGAAGTAGTAGACATCGTGTATTTCGAGCTTTGAGAATACAATCTGCCACTTCCAAACAGATTGTTACTGGGCTGTTGCTGGGGTGATAGATGGTAGGGGTCTACCGGTAGATCTGCATTATCGCGGGGGTAAAGGTTACTCCCCTCACTTAGATGTATGACAGCCTCGCCTGCTCTTTTGGGAGACTCTTGTAGATTAGCAGCATACCTGTTCGGAGCAACTGGAGAGTTATGGGCACTATCGCGGTAAAATTGAGTTCTATGGCGACGGTCTGGGGAGTATCTTAGTGCAGCTCTCGAAGGAGATGCCGGAAGGCCTTGGAAAACGTTAGATTGGTCATAGCTATCCTCCAAACTCTCCTCACTGGGATTAGCCCACCGAGAGTTGCTGTTAGCGTTTGCGTAAAATTTGGAGAGGTTTGAAGCACCACGTCTATTAGGAGAGCCATTCGAAGGTTCCACCATAAACGGGTTTCTCGTCATTTCTATATGTGGTTCTTTGGTTTTTATTTGGGTCTATATGTAACTTCCTCTGTTTTCTCTTCTGAGTCACGAAATCAACAGTAATATTATGGAAGATAGTTAAATAGACTGGGGCCATCCCAAGGGAGAGTCCTCGAATTCCCAATTGAAACTAAATTGAAGTTCTGTAAATTTCAATATCGATGCTATCATACTCAAATAGGAAATATATAAACAAATAGTATAGGGGTTTATACTAGGGTTTTAAACCCCAAAAAACTAACCCTACTATCTTCTTTTCAGACCCTAACTTGAAGGAAATAAACGGGAATAATAATCAATAGCGATCTCCCGAAGAGAAAAGTGAGAAAATAGTATAATTGTGTCTATTGTGTTTATAATCGGCATTAGAAACGTATGTTCGTATAAGGCAAGGGAAACAGAAAAAACAGCAAACGTAGAAAAGATGCTGAAGTTGTCAAGAAGTGCCAATCTAAGATTGGTCCAATTGCCAGCCGCAAGATTAAGTGGCAATGGCGCTAAATTGCTCACTCAAAGGGGATTCTTTACTGTAACGCGCTTATGGCAGTCAAATGGCAAGAAACCATTAAGCAGAGTACCTGTGGGCGGTACTCCCATTAAGGATAACGGCAAAGTGCGAGAAGGCTCGATCGAGTTTTCCACGGGAAAGGCCATTGCTCTATTCCTAGCAGTCGGTGGGGCACTTTCTTATTTCTTCAACAGGGAGAAACGCAGATTGGAAACACAGAAGGAGGCTGAAGCAAACAGAGGATACGGTAAACCTTCACTTGGGGGACCCTTCCATCTGGAGGATATGTATGGCAATGAGTTTACGGAGAAAAACCTTCTCGGTAAGTTTTCTATAATATACTTTGGGTTTAGTAACTGTCCTGACATCTGTCCTGATGAACTGGATAAGCTAGGTCTATGGCTTAATACACTCTCTTCAAAGTATGGTATTACTCTGCAGCCATTATTTATAACTTGTGATCCAGCAAGAGACTCCCCTGCTGTATTGAAAGAGTATTTGAGCGACTTTCATCCCTCCATCCTGGGTTTGACGGGGACGTTCGATGAGGTGAAGAACGCATGCAAGAAGTACAGAGTATACTTTTCTACGCCTCCAAACGTCAAACCGGGCCAAGATTATTTGGTAGACCATTCCATCTTCTTTTATCTCATGGACCCTGAAGGACAGTTTGTTGATGCTTTGGGTAGAAATTATGATGAAAAAACGGGCGTGGACAAGATCGTGGAACACGTTAAGAGTTATGTGCCTGCAGAGCAGCGCGCCAAGCAGAAGGAGGCATGGTACTCCTTCTTATTCAAATAAGATTGTAAATATATGCTACTTTCTTCCTTGTATATACATATATACTCATAACGCTATAACCCGTTCTTGTAATATCGGCTATCACCCGGCGAAGGTGTATCGCAAGAAAAAAAAAAGCTCTCTCACTCTAAAGGAGGCTATGTGAACGTGGGAAGATCAAGTGAAAGAAATGTTTGTAGGCCATTTTCTTCCAGAACAGATCCGCTCTTGAGCTGGTGAGTTAGCACGATAACAAACAAAGATACAGCGTCATGTCTACCACACTACTTTGGTTTTCAAGTGTAATAGGCTACGTGATTCAAACAAAATGTTTGTCTAACATACAATCTAAAAAGGAAATCTCCGTGGGGCCCAATGGTACAATTGCAACGCCTGAAACTAACGGCGACAACGGAAACTCAAGTTCATTAACCTTCTATCTGACCTTTATGTATTTTGCTTCGTGGCTGCTTTTGGTGCCTGCATCTCGACTTTGGGAGAAGATGAGACCGATGTTTGTCTCTGACTCAGACTCGAACAGGAATTCTCAGTTTGGCAACAACAACAGCGGGTCTGTGACAAACGAAGATGTCGATACGTTCTCGCACGTGTTGGATGATCCTCAACCACGGATTCCAGCCCAACAGCAGAAGCAAAAAATCATATCCGTGGCTACCTTCAAATATGTGGCTAAGCTAACAGTGCTGGCTCTCATAATGATTGTCGCTGATTTGACTTATAACATGGCTTTGTCATTGTCACCGGCATTTGATGTTGCTTTGATGCAAAATACTGCCATTTTCGAAATTGTCACTTTACTATATGGTGTTTGTGGAATCTCCAGGAAGAACTACGTTTTCCGTAATTTCCTCATCATGATGAACGCGGTCATTGGAATTTTGATCATCTCATACACGAAGGCTACCTGTGACATGCTTGCCGGAAAGCTGTCCGTCAACCCTAACACGGGTGAACTTTCTGACCCATTCTTGTTTGATAGGTTGAAAGGTGCTCTGATTTGCGGCCTTGGTGCTTTGATTATGGGTCCTTTTGCCGTGTTATGGAACCGTTGGTTTTGCAGTAACATTTCCAAGAACGAAAATTCTGCTGTAGTCTTGGTTAAGCAGAGCACCCACATGGCCCTAATCGGTATTATTGGCATGGTAATACTTTTGCCATTTATTCCTAAATTTCCCTCCCGTGAGTCTGTGGAATCCATTTCGTTGTTCTATAATGACAAGAGCTTTTGGTTCTCTCTACTAGGCTCGATTATCTTTGGTTCCTTGCCGAGCTTGATTTCGATATTAGAGTTGAATCGCAAGGCCCCTGCTGAGTATTTGACGACGTGCAACCTGGGAGCTATTATCTTTATGGGGTTAGCTGAGTGGGTTTGCGAACCTACGCAAACCACAATTGTGAGATGGGAAGTCATAGGATACATAATGCTAACGGTAAGTTTGTTGGTCCTATCAGTAACACTCGGGGAAGGTAAATACCACCATTAGTACGGACAACATACTTTATATGACTGATGATGATGTAACAAGCATATGCAATTATTTGGTTTCCCTAAATAAAAAATCCCAATCAATATCTTGATTATTTTCAAGACAATTACTAGGATGTTCTTCTATTTTTTTATTTTTATTTGTATATTGTATATTCTAAAAAGAAGAAGCCATTTGGTGGGCTTTACTATAAATATTAAGAGGCATACCTCCGCCTATCCGCCTATCCTCGTCATGAACAATCAATTAAAAGCGCTTATAAAGCGATATACAAGTACAGTACGCGCGATTTCTACAATACAAAAAATATACATCAAGAAAAAAAATGTTTCCAAAAATTATCTAAATGCATCGAAGGCATTAGGAGAAGTAGCTGTGAATACAACACCAAGATTCATAAAATGAACACACGGTTCCTTCCGCTTGGAAAATAATGCGACAAATATACCGTATTGATCATCAAAGTAGTTTTAATAGATACCTAAAAAAACCATCTTGAAAAATCTCAAATTACGTTCTTGATCTTGTGTCATTGTTCAGTTACTGATCGCCCGCAAACCTAACCGATGCTTAAGAAAGGACACCCTTGCCTTTTGGCTTGTTTACCTACTCGTATTTTTCTCTGTCACATCGTTCGATGTACGGGGCACATTTGAAAATTTCATCAGTAAGTTCAGTGAATAGATTTTTTATTTTACCTTTTTGTAGTGGGATTTATTCTTTTAAAGGCAAAAATCTACTGAAAAAACGGAAAAAACTAGAATAAACCATTTCTATATATACTCATGTTCCCTGACGTTCTTTTTCCTTTTTCTTTTTCCAGAGTTAACGATAAGATAGACATAAAGTGACAGCGCTTAGCACCGTCTGTTCGCAAATCTAACTTAAACTCCTTTTTTTCTGTCACCTTAAACAGTGTCAGAAAAAATACTAGGTATAAGAAAACGAGAAAAAAATAAACAGCGAACTCGTGCAAACTTTGCTAATAAACAATCAGCTGTAACATTTGTGTGTGGGTGTGGTGATGGTAGGCTTCCCATGGTAATTAAAAGGTTAGGTCGAGAAGAGGATTGGTACGAAGAATGAATGACAGGAATAAGTTCAAAAACACTGCTTTAGCAACTAAATGCAATGGCAGTGTTTAAGAATTTACGGTTTGCATTTTCTAAACTCAGATTTTAGCCATCTATAAGTAGAAACACAATAAAAAACCACAAATCGCGCACACACAAGCATCTACACTGACACCAGCATACTCAAAATTCTTCGAAAAAGAAAAGAGCAGCAGGCTATCAACTGAAAGATCAATCCGAAATCCGACACTATCTCTTCACCATCGAGTGCCTACCAAATTTCTGAGGCCTACATGATGGAAAACTCAAACGTAGAATGTACAAAAAACACGGACTGAAAAAAAAAAATACGATTAAGCAAACGCAACGGCCATTGACATTTTCATAGGTTACCTATCTTCCTCTCTAGTTTTATTCTCAAACCAGAAAAATCACACTAAAAGCTACAAAGAAGGTCTTTTAATTGAGAACCTTGAGATCTATATGTCACCATTGCTAAAGAGGAAGTTTTTTCGCGAGTTCGCGCGCTGAAAACTTTTCTCCTATTTCCTTTTTTTTTATTTTTTTGGCGTTTAGATATAAAAGCTTTAGCAGGATTGCTCTTCCTTTTCACCACACATATAGTGATATAAAATTTATTTACAAACTAACACAAGTAAATATACAACACCCAGTATTTTTGGCTGCCCGTGTCTTTCTCTACCACGGGTAGTCTCTCTAAGCTGGCAGATAGATGTTTATTGAACCGCTTAAGTTCCGTTGTGAAGTTTTCGTCTTTCAGGCTGTATTTCATAACACTACTGTAGTTCACACATACACATGCGTAATGCCCCAATCTTGATAAACAGCACATACAAGTAACAGCAAGTCTGCTTAGCAGCCAGATAGAGCTCTTATAGATGCCACCAGAACCAGCGCCGGGTAAATTGTAAATACTAGAAGGGGCCGCAACTTATAAGAAAGAAGAAATGACTAATTTGCATGATTAGATATTTTAAAGATACTCTACCTAGACCAGTAGCACACTTCACGGATCTGCACTGAAAATGACTAAACAAGCTGAGGAGACCCAAAAGCCAATCATATTTGCTCCTGAGACGTATCAATATGATAAATTTACTTTGAATGAAAAACAACTTACTGACGACCCAATCGATCTTTTCACCAAATGGTTCAACGAAGCCAAGGAAGACCCAAGGGAAACGTTGCCAGAAGCAATTACTTTTTCATCCGCGGAACTACCTAGTGGGAGGGTGTCGTCCAGGATTCTTCTTTTTAAGGAGCTCGACCATAGAGGTTTTACTATTTATTCTAACTGGGGAACCTCTAGAAAGGCTCATGATATTGCTACCAACCCGAATGCGGCAATCGTATTCTTTTGGAAGGATCTGCAAAGGCAGGTGAGAGTTGAAGGTATCACAGAGCATGTTAACAGAGAAACTTCTGAAAGATACTTTAAGACGAGACCTCGTGGATCCAAGATCGGTGCATGGGCTTCCCGCCAATCGGATGTTATCAAGAACAGAGAAGAACTAGACGAGTTGACCCAAAAAAACACCGAACGTTTCAAGGATGCTGAAGACATCCCATGTCCAGATTATTGGGGTGGCTTGAGAATCGTTCCATTGGAAATTGAGTTCTGGCAAGGTAGACCCTCGAGATTGCATGATAGATTCGTTTACAGAAGAAAAACAGAAAACGATCCATGGAAAGTCGTTAGACTAGCCCCATGAGGGACTGTTAATGAAAAATTCAATGTCGGATCTATTTAACACCATATAATTCTCTCATTTTCTATTTTATACTGTATAATGAATCTTTTTATACCGCCTATAGGGTAATATGTCAGAATATACCGAGATGAAAAAAAAGAAAAAGGAATTCCGAAATTTGGAAATGGCGGGAAAATTTTTTCACAAAGGGAAATTATATGTTATAAAAATAGTTGAAGAGATGAGCTGCCTACTGCTCACCTTGCCGTTTCCAAAAAAGAGTTAGAACCGACAAATTCATCCAAAGAAAATAATGAGCAAGACAGCCGTGAAAGATTCTGCTACAGAAAAAACCAAGCTAAGTGAAAGCGAACAGCACTACTTCAATTCGTACGATCACTATGGTATTCACGAAGAGATGCTTCAAGATACTGTTCGTACCTTATCTTACAGAAACGCAATTATCCAAAATAAGGATCTTTTTAAGGACAAGATTGTTTTAGACGTCGGTTGCGGTACCGGTATTTTATCCATGTTTGCCGCTAAACACGGTGCGAAGCATGTTATCGGTGTTGATATGTCAAGCATTATTGAGATGGCGAAGGAATTGGTGGAGTTGAACGGATTCAGCGACAAGATCACCTTGCTAAGAGGCAAGTTGGAGGACGTTCATTTACCCTTTCCTAAAGTTGACATCATAATTTCTGAATGGATGGGTTACTTTCTACTATACGAGTCCATGATGGACACCGTTCTTTACGCTAGAGACCACTATTTGGTAGAAGGCGGTCTGATCTTTCCCGACAAGTGCTCCATTCATTTGGCCGGTTTGGAAGACTCTCAGTATAAAGACGAGAAGTTGAACTACTGGCAAGACGTTTACGGGTTTGATTATTCGCCATTTGTTCCGTTGGTCTTACACGAGCCCATCGTCGACACCGTGGAAAGAAACAATGTCAACACCACCTCAGACAAATTGATCGAATTTGATTTAAATACAGTAAAAATATCAGATCTAGCGTTTAAGAGTAACTTTAAATTGACGGCCAAGAGACAAGATATGATTAATGGTATAGTCACCTGGTTCGACATTGTTTTCCCTGCACCAAAGGGTAAGAGACCTGTTGAGTTCTCCACTGGTCCTCATGCTCCATACACTCACTGGAAGCAAACAATATTTTATTTCCCTGATGATCTAGATGCTGAAACTGGTGACACCATTGAAGGTGAATTGGTTTGCTCTCCAAACGAGAAGAATAACAGAGATCTAAATATCAAAATTTCTTACAAGTTCGAATCGAATGGCATTGACGGTAATTCAAGAAGCAGAAAAAACGAAGGTTCTTATTTAATGCATTAAGACTTTTGTTTGCTGGAGAAAGAAAAAAATTTGAAAAGCAAATAAACAAACTTGTTCATATTATTGACGCGAATATGTGTACTTTGTTACCCTTTTTTGTTGGTCGTGTACCAAAATTAGTTTAGATATATGACTTTGCATGTCCTTGTACTATAGTTTTTAAAAGAAAAAATCTACTTATCTATCCTTCATAAGGATGCTATTTTTCACCTTGTTATCATGAATATTAGTTAAAGAAGCAACAGCAACAACCCAATTCTGAATCATCCATCAATTTCCAACCTATGTCGGCAAACTTTTTCAATATCTTTTTGTTTTCTTCCTCCGATGGCGCAACGTTTGAGGCGTTACTAGCTGCACATTTTCCGGAATACATGCTCTTCATTACCGATTCGTAGCATCCGGTACTACTTGTAGCACTTACATAGTAACGCTTAGCACGGTCATGTGCATTCTTCCTAAAAGGTTCTAGGGTATTAAATAGTGCGGTTATTTGCACCAATTCGTTCAGCGCAGTTGACAACGTCATAATTCTGTCATTTATTCCCTTGGCCATATTTCCATTACGGATGTATAAACTTATTAATGTGGTAGGTATGGGTCCTATCAAACTAATGATATTATAGCATTCTTCCACCATTGGCAGCATGAAAATAGAAACAGTTCCCATCAAGTCTTTGGTTGTGCAACGTGTATTTTCTTCACTGGCAAGATTTGACGTAATACTTTGTGTTGGCGACATTAATTCTTCTTCACTGTCCTGAGCAAAATAGGCGTTCGGAAGGGGCTTTGAATCCAAATCAACAGAGTTTTCTGCGTTCATATTAGTAATTGAATCTAATATGCCTGATACCAGAGTGATCATTGAGCAGACTAGCTCTCCGATATTTTTCATTTCAGCATCCGAATTGCAGCAATTTTCTAGAATATGGTCATTTTTCTGTTCAATATTTAGTAATTTTCTGATTAAAATTTCCTTTTTCTTCAAAAGGGTCTCAAATTTGCCAGCTATATTATCATGTTCCCCTTTTTCAACAGCGAACTCTCCGTAATCCGTTTGATTTGTGAACAGCAAGTGGTGAGGTACATTTACTTGCAATGATTTTCTGTTAAGGACAAAATATGTTATAAATTCACCAAGTTTAAGGTTTCGTAGAATGTTATCCAAAGCTACGGGAGCTTTTTCGACGACTTGGTTATGACCTGTTTTATCGCTAAAATATGTTTCAATGGCGCTACCAAAATTTAGATTAATTAATTTTGGTTGACCTAGCCGAAAGCTTTGTAGCGTATCCAGAATGTTTAAAAGGATGTACAACCTTTTGAACAACACAGCATAATCCAGTATCTCGTCACCACTTTCCTCGTTTGAATTTAATAATAGCATTGGGGACGTATTTTCAAAAGGTAGAAATAACTTATGAGCTTGAAATTCGTTAAAAACCCCAACAGAGGGGCCTAGCAAAAGCGAGCTTTCCTCACCAGCCAATATTAAGATAAAATTTAACACTATTATTGTCGAAAAGTAAATGAACTTTATTCTTGAAGGAATAACACTGGAATTTTGTTTTAATACGGGTTTTATAGTTATTAAACTTTGGAAGCAGTCGGCTATACATTTGTTGAAATTCTGAATGTAATACAGACCTTTTTGAAAATCGCATAAACTGTCACGAGACCATGATTTTGTTGATTTCGATGACCTTCTTTGTTTTATTTTGCAAAATACCAATACCTCTAGCGCGGTTTTAAAACACTGGATAATTTCATTGTTAATTTGTCTGATCTCATCAATCACGTTTGGTTTTTCAGGATCAAGCATGTCAGTAAATTTACTTTTGTTAATTGGTATTACAGGAAAATTAATATGGAAAAAGTTATAGTAGATGCCTAAAACCTTGTAGAACGAGGTTGCATCAAACTGTCTGTAGGTTCCAAGCATAAGTGGTTTAGCACTGGCTTCCTGATTCAAGGAAACATTTTTTTCAGTGCTAGGATGAGAAGGATTCGACGATCGATATACAGGCTTCCAAGTCGAATTTTTGTCCCATTTGTCACTTCTACCATCTGTGCCTAATTTTTTGTTCGGACATCCCGCAGTTAACGAGTTTAATCGTTCCTTTTCAATGGAACGTACACTATTGGGAGTAAGCATGCATTGGTTTTTACCTTGCGTATTACCTTCTGAAGTTGTAGCCTCACTTGTATATGAAAGGCTGCTTAGCCTGGATCTCCCAGAGATAAAAGGGTTAATGTACGGGCTAGCGCGCTGTTCTTGAATTGGAAGAGATTGTGAACCCTGACGACGAACGTTAGATGAACATGCGCCCATTTCCTCCACGGGCGTTATCATTCCTTTCGCTACAATATCCTTCCCCTCTTGCCTGACATTTAAGTTTTCATCTAAGCGATAGTTTCCCCCAAATTCGGTAGATATCGATGAATCGCTGCCTAATGTTGCCAGAGAGCTCCTACGCTTGATGTCATCGTACGGCACCTTTACAAATTGTTGCGATTGAGCAGTTATCGAGGGAACAAATAGACTGCTTATGGAAGGAAAAGAGGAATTCCTGGCGAGTGATGGTAAGTAGTTATTTCCCGAGTTCATTGGGTATGAATGTGTTCTTGGTCGGTATTGAAGAGGATCATTATCCGAGCTGAATTTTTCAATGGATACTACACTGGCCCTTTTTTTTGCAGGACCACGTTTCAATGGAACTCTAATAAATTGACACTTTTCACCGACTTCTAAGCACCCTTGACATACGCCGGTATGTTTATCAAACCTGCACTTGATTCTTTTCCTTCTACATTGGTCACAAGCGCGAGAGGCTTTCTTCCTTTGCTTCGTGCCCTTTTCACTTCCTCTTTCACAATTCCTCGAAGAAACTGACTGATTTACTTCGCCCATTGACGCTGAATTGCGTTTGCGTTCGTGAGGGTCGCGAATAGGTGTACCATATAAATTAGGAACATGGTGTGACATTTTTGATAGATTATTCTATTGTTATGTATTTCTACGTAGCGGGCTACAGCTACGAAAGGTTCCAAAGCTATAAAGCAGAATCTTAATCTTATAGAGACAAATTTTGCTAGCGTGACTCTTTATTACTCCAGTCGTGCTTGTTGCAAAAACACATACAGATACTGGCATGGAGTGTTGTTTAACCAATGATTTTCACTGTAGTTTAAGTTAACGGACTGCTCGAAACCGAGTTTCGTAGCCGCGTCAAAAAGATAAAATTGAGCGGAACCGGGGTAATTACTAGCGTGGGGGAGCAGCACCTGCATACTACCAATTGGTTGAGAAGTATCAAAGGGGTATATTCCTTTGTCTACACGAAGTAGTTCCAGGCACAGGTCTCCTTTCTCCCTCAGTAAGTTGCTCAATGTGATACGTATGATTACCATTGCCTTCCTGAAGTAACAAACGCTGAAGAAATCTTGTATGTAACCTTCGGTCTGGACTCAATGTGGGGAAAACTGTAAATGTTCCTATAAGAGCATATCGTAAAACTGATCGTACATCAGCATATATACATTAAACATAACGAACAAATATCCAAAAAAAAAATAATTTTAAGTTCAAGAGGCAGTCGTTACCGCTTTAAAGGTATTAAAGGCTTATGTATGTATATAAAAAATAAAAGAATATTTTTAATGTACTAATAAGTTTAATCGTGTTTCAAAGTTTCGGTGAAAACAGCAGCTGGCTTGGTACCAGTCTTTTCAGCCTTCTTGGAACCTAGCTTTTCAGCAGCAAAGACCTTGGCGTAAGGGTTCAATCTCAACAAGACTTGCTTGTTCTTCAATGGGTTCTTCTTCAAAACGTGAGTACGCTTTTGAGTAGCTTGGCCAGCTGGTCTGATAGCAGATTGGATTTCAGAAGAGTTGATAATTCTGGTGACATCAGAAGTGGAGATGATGTGGGATGGCAAAGTGTAGCCGACCTTGGAGGAGGCAACGGTTTCGGAACCCCAGACTTGGTCCAACTTGGTGAAAGCAGCTTCGGTCCAGATAACGAATCTACCCAAGTGAGCACCTGGAGCCAATTGCAACAAGTTCAAAGAAGCAACGTTGGCAGTTTCAACACCTGGAACGTTTCTCAAGGCCTTGACGATACCGTTGTCTTCAGCGTAGACAACTAATGGACCTCTTCTTTGAGTCCATCTTCTGTTTCTGTACTTACCCTTACCGGCTCTCAATTTCTTGGACTTCAAGACCTTCAACAAGTCGGAGTGAGCACCAACAGCCTTCAAAGCAGCAACAGCTTCCTTGGTCTTTTGAATAGATTCCAAGTCAGTGGAGACAACCAATGGGATTTCTGGAATCTTTTCGACTCTGTGACCTCTGGCCAAGACCAAAGAGGCAACAGCAGTAGCAGCAATAGCAGAAGCAGTGGCGTAACGCTTTTCGTTGTGGTTAACCTTAACGTTCCACTTTCTCCAGGTCTTAGTTGGAGCAAACATACGACCACCACGACACATGTTACCGAAGGCACCTTGACCGGATCTACCGGTACCACCACCACCAACTCTTGGAATACGAGCGACGGCACGACCGGTACCCCAGGATTCAGCGGAGGTTTGGTGACCAGCCTTTTCAGAAACAGCGTAAGCTTGTCTCTTGTTCTTGTTCACAGAGGTGAAAACAGTGTGGACAATGTCTGGACGGATAGGAGCGGAGAAGACAGCTGGCAATGGCAAGGCATTGGCAGTAGCTTCACCAGTCAAAGAGTGAACAGTAACTTGTGGACGGGACATTTCGATGATTGTTCTTGGGATATTGCTAAATTACAAGAAAAGTGATGAAAAGTACAAGTTGCGAGGCTAAAAGAAATGTGATGGAGATACCATTCGTTTATATAAATTTTTTTTTTTTTTTTTTTTCAGATTGAAAAAAAATTTTTCACTTCTCACTGTGCGTCGTGTGACGTGATATTAATATAGTAAAAGTGCATATTCAATATTATTTAGGATAGTCTCTTGAGACATCTATCTAAGATATTATGCTCCGATTGTACAAGTGTTCGAGCATTTTGGAGCATGCTTTTAGTAGCACTTGTTATCTTTGACGAGTTGTCGCCTTTTATGCAAGGTAGTTGCTTTTCCTTAAGTAATTTGGAAAGCAGTTTCTTGGAATGGGGATTGTCTTTTTTGGCCAGGAAGGGCAGCTTTTCTTCGTTAACTATAGAATCACTGATGTGAGGAGTGGCCTTTTTGGAAAACAATGATTCCCATTGAACGGCCGTTAAAGTCAAAAGGTTAGCTAAGGCCCACGTTGAGGGTGAAGGCTCGCCACTTGAGTCTATGTAAAGCTGGGAAAGCCATGATTCCAAGCTATCATCACCCTCTTCCTCTTCCTCTTCGCTCTCTTCCTCCACTTCGCTCTCTATATCGTCAGACAGATTATCTGATTTTGCTTGACCGTCTTCGTCTTCTTCATCTTCTTGGCGCATTTGAGCATACCATGCTGAAAACAAGCCATGACCGACTTGGCTCCACCACTTGACTTTTTCTTGATATTTTTCTTCTTTCTTTAAGATCTTCATAAAATCAGGTCCTAAATGAACAATATCATGCTGATTCTCAGGTACGGTGAAACCATATCTGGCCAACAAAAAGACGTTTGAGAGCTCACCATAGGAATTAAATATTTCTTGGCCTTGTGCGACGTCATTCTTTAACACTAAATCGACACATTCGTCAGGGTTTTCAATACCGCCATCATCATCCTCGGTGTTTGCCGTAACATTAGAGTGTTCTTTCTCTAAATCATTTTCTAAACTTTTGATTAAGTCTTCATCGATGACACGAGTCTCCATACTTGCGACTTTGGGCATATTTTTGTCTAGATTTTCTGCTTCCAAGTATTCCTCTGCTATGAGATGTTTACACATGCCTGGTTCACCACATTTATCGCACACATCATATAGCGATACAAATTTTAAATCCGGGTCGGAAACATGGTGATTGAACAGGTCTGCGATGGGCACCAAAGCTGTCTCATGGTACGCGTCAATTTCAAATCCTCTTGATGATAAAGTATATGCCACCGATATAAACTTTTCTAATTTCAAATTGTAATCTTCTTCATGATTCTCCTCACTAACGTCTAGGAAGCCTTTTGGAATTTCCAACCCAAACTCGTCGTTCCATTTGTGTGCCAAATCCACAGCAATTTCAAATCCTTCCATGATTTCTTCTTCTGGTGTCAACGAATCGAATAAGGTATCGAAACTGGTTCCTTTTAAAAGTCGCTTAGCATCCGCATGCCAAAAGCTTGGCGGCAGGTTTAAGTGCCCTTCGTCATCACGAATTCGGATAGTTCGCAGAAATGGGTACCAATGACTAGAATTTCTGAAAACTGTAGTTTCGTAAATGAATGCGATGTTTAGAGCTAACATTCCATCGATGCTACTGTCACATAACAAATTGGCAATGGAGCTGTTAGATGCAGAAAAAATCGAGGATTTGTTCAACGTCAATATTGACTCACCTTCTGCAATATCAGTCTTTGCAAAGACACCCAATCCACCGAGAGGCGATTCTCTTATATCACATTTGGAATCTTCAAACCTGCCATTGCAATTAGCAACAAACTTCAGAATCCGATGAACATCGTCCTTAAAAGTTACGGACATCTCACTCTTTCAAATTTATTTTTTAATTGCTATTATATATGGCAACAAATCTTTCTTATTGTATCTGCCACCTCATCTCAGCTGCCTTCATCGAGTATACTTCATTTGATTTTCTGATATTTATTGCTCGTTTTTCGCTATTTTGATGCAATACATCTCAGAATTCAACGGAGAACGTGGATATATTAGGCACAAAGAATCATAAACAAACGCCCATGTAAATAACTATCAATACACTACTTTCTAAACCAATCTGCAGGAGCTCCACCTTGATCGCTTTGGCTTATTCCAGGCGTTTTCAGGCACTGTATATTGGTACTATATCGCTATGTATTTGACAGTCATTATCAACGGATACCCTTCTTGAAAATTTTTCAGATGGGATGACATGTGAAAAGTGTAACAATCGAGAACTGTAAACAGCATGGGGGAGCATTCATCAATATTGTTATTTAGTGTAAGCCAGATTGTGAAGACGCACTTCTTGCCAAGTATCTTCCCAAACAGCGAACCTGTCATACTTAACTGTTCCACTTCCATATACCTAAAATGTCTGACAACCCTGAGATGAAACCACATGGTACGAGCAAGGAGATTGTGGAGTCGGTTACTGACGCCACCTCAAAGGCGATTGATAAATTGCAAGAAGAACTCCACAAGGACGCCAGCGAATCTGTCACGCCGGTGACCAAGGAAAGCACTGCTGCTACAAAGGAAAGCAGGAAATACAACTTTTTCATTAGAACAGTTTGGACGTTTGTTATGATCAGTGGTTTTTTCATCACCTTAGCATCGGGTCATGCATGGTGTATAGTGCTGATTTTGGGCTGCCAAATTGCTACTTTTAAAGAGTGTATTGCCGTAACAAGTGCATCTGGTCGCGAAAAGAATTTGCCATTGACAAAGACGTTGAACTGGTACCTTCTCTTCACCACTATCTATTACTTAGATGGGAAATCACTCTTCAAGTTTTTCCAAGCTACTTTTTACGAGTATCCTGTATTGAACTTTATCGTAACAAATCACAAGTTTATCTGCTATTGTCTCTATCTTATGGGATTTGTTTTGTTCGTTTGTAGTTTAAGAAAGGGATTTTTGAAATTCCAGTTCGGATCATTGTGCGTTACTCATATGGTTCTTCTTCTGGTAGTATTTCAGGCTCATTTGATCATCAAAAACGTGCTCAATGGGCTATTCTGGTTCTTATTACCATGCGGGTTGGTAATTGTTAATGATATCTTCGCCTACCTGTGCGGCATTACATTCGGTAAGACTAAACTAATAGAAATCTCGCCCAAGAAAACTTTAGAAGGTTTCCTTGGTGCCTGGTTTTTCACTGCTCTAGCTAGTATTATATTAACAAGGATTCTGAGCCCTTATACTTACTTGACGTGCCCTGTTGAAGATCTCCATACCAATTTTTTCTCTAATTTGACATGTGAACTAAACCCAGTTTTCCTTCCACAAGTTTACAGACTTCCACCCATCTTTTTCGATAAAGTTCAAATCAATTCAATCACAGTAAAACCAATTTATTTCCATGCTTTAAACTTAGCTACCTTTGCATCATTATTTGCGCCATTTGGAGGCTTTTTCGCATCTGGTCTAAAGAGAACTTTTAAAGTTAAAGACTTTGGCCACTCCATCCCAGGCCATGGTGGTATCACAGACAGGGTTGATTGCCAATTCATAATGGGTTCTTTTGCCAATTTGTACTATGAAACATTCATCAGCGAACACAGAATAACAGTAGATACAGTTTTATCCACTATTTTAATGAACCTGAACGACAAGCAGATTATAGAATTGATTGATATCTTGATTAGATTCCTATCTAAAAAAGGTATAATATCAGCGAAGAATTTTGAAAAGTTGGCTGACATCTTTAATGTGACCAAGAAATCATTGACCAATCACTCTTGAATATAAAAAAGACCATATAAAAGTATATATGAGTGTATGAATAGTTTTTTTTTTCAAACTTATGCACGCTATACTACTCTTTCCCTATTTAGTTTATGTAAATTATAAAATATGATATCAATTCTTTAACAAAATTTCTCGCTCGTTTTTATACTTATGACTATATGTAGGAAAATAAACGTGTTGCTCTGTCATGTTACTTCTAAAATATTGAGAGGAAAAAAAAAAAAAAAAAAATTATAAACAAATGAAAAAAGGACGTACTGACTAATAGTAAGTATATCTTTTATCTGGAAGGTGCCCTATGATAAGATTTTTCATCAACCAATCTAGCTGAGCATACTGTTGGCAGTAATTAGGATGATTTTCTCACTGGATGAAGAACTTCATCGTGTGTCACTAGATGATAAAAAGAATGACATTAAAGTAGATTATTCCTCGGCAATATACGATGATATCAATCATGAACAAGGCAGCTCCATCACATATGAGGAGAGTATAAATCACCTCTCGGTTCATTCAAATGCGATTCCGCTAAATGGCATGAGTCCTGCACATAGGATGAGAAGAAGGTCCTCAGCTTATTCCAAATTCCCTATTCTCACTCCACCAAATACGAGAAGATTTTCTATTACAGGTTCGGACGCAATGCCAACTAATACGAATAGACTATCCATAACACCTCAGGACATTATTTCCTCTAATATTGGAGAAAATGAATTATCAAGGAACCTGCACGATTTTAAGCCCGTGAGAGTCCTAGGCCAAGGTGCCTACGGTAAAGTTCTTCTTGTTAAGGACGTCAATACATCCAAGCTGTATGCTATGAAGCAATTACGGAAAGCAGAAATTTTAATTTCTCAAACAGCCACAGATTCCAAGAGAGAAGACGAAGATAAAAATGATGGTAATAACAACGATAATGACGATGGATTATCAAAGAGGCTTGAGAGAACATTTGCCGAACGGTCTATTCTATCTGAAATAGAACATCCAAACATTGTCAAGTTATTTTATTCTTTTCACGATAACTCAAAGTTATATTTACTGCTACAATATATCCCTGGCGGTGAACTATTTTACCACTTGAAGGAACACGGGACCCTAGATGAGACGACAGTTTCGTTTTACGCGGCAGAAATCAGCTGTGCCTTGAGATTTTTGCATACGAAAGGTGTTGTCTATAGAGATTTAAAACCTGAAAACTGTTTATTGAACCAACGTGGACATTTAGTATTGACAGATTTTGGTCTGAGTAAAAAAAGTGCTAATGATTCCGCGGTTGATGAGGAGGATCCAGAGAACGTCAATGCCCTATACTCGATTATCGGTACGCCTGAATACTGTGCGCCTGAAATATTATTAGGTAAAGCTTACAGTCAGAATTGTGATTGGTATTCTTTGGGATGTCTGTTGTATGACATGTTAGTAGGTAAGCCTCCATATACTGGTAGCAATCATAAGGTGATCATTAATAAGATTCAACAAAACAAGCAAGGCCCCAAAATTCCATTTTATCTGAGCGAGGGAATGAAAGATATATTAAACGCGCTGTTGAAGAAGGAAACTGCCAAAAGGTGGAATGTTGACAAATACTGGGCCAAAACCGGGGCTAATAATAAGCCTACTAAGTCTAAGAAGAAGAAATCAGGGGCTGCAAGAACTAGTCTTTTCACTGAACATTTTATCTTTAGAAAAATAGACTGGAAGTTATTAGAATCTGGACAATTGCAAAAAACCACTCTAGGCCCAATTGTTCCAGTTATTACGGATTTGGAACTAGCGGAAAATTTTGACACAGAATTTACTTCTATGTCATATGAGGAAACCTATACGGATAGCAAGCCGATTAATATCAATTCGGTGAGCAAGTCCCCGGATATGTTCAAGGGATTTAGTTATAAAGCAAGTGGTAGCTATTTGGAGAAGTACTTTTGAATTAAAAGTTAGATAGATTAAGAGAGAAGGCTCGGATCTGCACTGACTTACTTTTTTTTGTTTTTTTGATGTTTAAAGGATCTGTGTCACTGTATATACTTTGTTTTGCTTTAGGGTTACGAAACACATTTTTAATATATAATGTATGTAATAATATTAAAAACAACTGTATGGATAATACTTCTGGACCAATCGGTGATACCATCTTCCTTATTTATGGTATTATTATCATTATTGGACCCCGCCGGTGCTTTTTTTTTTACCTTAAAAGAGTGGTTCTCCTCCAAGGGACGCACGAGTGGTGTACCCAGGGGTTGTTTCCATGGCTAAAGAAATTGGAGATTACAAACGTACATTGTCATTTAAGAAGGTTCATAATCTGCCAATTACATTTGATATAACAAGATGCTTCCCACATTCAAACGTTACATGTCGTCCTCAGCTCATCAGATTCCCAAGCACTTCAAATCGCTCATCTATTCAACTCATGAAGTTGAGGATTGTACCAAGGTTTTGTCAGTGAAAAATTATACGCCTAAACAAGACTTATCTCAATCAATTGTGTTAAAAACTTTGGCCTTTCCCATAAACCCTTCGGATATCAATCAGTTGCAAGGAGTATACCCGTCTCGTCCAGAAAAGACATACGATTACTCCACAGATGAGCCAGCCGCTATCGCCGGTAATGAGGGTGTCTTTGAAGTTGTTTCTTTACCTTCGGGAAGTTCCAAGGGAGATTTGAAATTGGGTGACCGAGTTATCCCATTGCAGGCAAATCAAGGGACTTGGTCCAACTATAGAGTTTTCTCTAGTAGTTCTGATTTAATCAAGGTAAATGATTTGGATCTGTTTTCTGCGGCAACTGTATCTGTTAATGGTTGTACCGGTTTCCAATTAGTATCAGACTATATCGACTGGAATAGCAACGGTAATGAATGGATTATCCAAAATGCCGGTACATCTAGTGTATCAAAAATAGTTACGCAAGTAGCAAAAGCTAAAGGGATCAAAACATTAAGCGTTATCCGTGACCGTGATAATTTTGATGAGGTAGCAAAAGTTTTGGAGGAGAAGTATGGTGCTACGAAGGTTATTTCCGAATCGCAAAACAACGACAAGACTTTTGCCAAAGAAGTATTGTCCAAGATTTTGGGTGAAAATGCAAGGGTGAGGCTTGCCTTGAATTCTGTTGGAGGTAAATCCAGTGCATCAATAGCACGTAAGTTGGAAAATAATGCTTTGATGCTCACTTATGGAGGAATGTCAAAACAACCTGTAACTTTACCAACATCTCTACACATTTTCAAAGGCTTGACATCCAAAGGATACTGGGTGACTGAAAAGAACAAAAAAAACCCCCAAAGCAAGATTGACACCATCAGTGATTTTATCAAAATGTATAATGATGGTCACATTATTTCACCAAGAGATGAGATTGAAACTCTTACCTGGAATACTAATACTACTACTGACGAACAGTTACTAGAACTAGTCAAAAAAGGTATAACTGGGAAGGGGAAGAAAAAAATGGTTGTTTTAGAATGGTAAGGGCCTCAGCATTGCTTAGAGTTAGACAACCACCAAAGATAATATTCCTCTTTATGACATCGAGTATAGTTGCTATATAATATATACCAAGACATTAAAAAATATATGCCAGTGCTATCTTCGTGGGACCTAATAAAAGGGGACGTCGACCCTTCAATGTATATATCGATCCTTTCACATTAGTCAGGACGAGATAATGAACATGATGTATAAACAAACGGTAGTTAATACCAACGATAAGTTATACAACTACTGTACAATAAAAAAAAACATCACAACAGCAATACAGGAGTCCTATTCACTACTTCAACTTGACAAGATCTACTAGATATAGAAATATCTAGCTTAATCAACGAATTTTCCTCACTGATTGCTTCCTCCGAATGCCATTATTGGCTTTCTTGGTTCTTAAGCATGATATTACGTATAAATAGCCATTATATCAATTAGAACAAAAGATTACGTAAATGCAATTTTTCCTGAGAATGGCGTTCGAAGAAGGGCGCGTAACTCGTAGAAACCTAAGAATTCTCGTAGAGCGAAGTCTTCGGTAGGAAACGTAGTAGATTTGCAGAAGATACGCCTGTTAAACTGGAGAAAACAAATCTGAGTAGTTTCCCTTTTTTGGAGTTGAGCTTTACAACAAGTTCATATTGTTGGTGCCAATATGCCTTGAGACAACTAAGACAGAATGCAGTTGTTGCGTGTTACTTAATTCTCCGTATTGAATGACCACGCACAATTCCTAATTTTTTTTTTTCTCGAAAATTCTTTTTTTTTTCACTGAAAAAATTTTTTCAAGGGCCTTCCCAGCAATTTTATGACCCAAAAGGAAGGATGCAGTGAAAGTCAACTTACGTCTTCTCTCTCATACCTTTCGTTGCGAGAAATCGTATTTAGTAGTGTATTCAGTTGATAATTAGTACTAATTTTTTATTGCATTTTGCCTTTTTTAGCTTTTTGTGTTACTTCTAGTATCCGTAAAAACAATCAAATAAATAGCACTGTAAAACATGCCTCCAAAGAAGCAAGTCGAAGAAAAAAAGGTCTTATTGGGTCGTCCAGGTAATAACTTGAAAGCCGGTATTGTCGGTTTGGCCAATGTTGGTAAGTCTACCTTTTTCCAAGCCATCACTAGATGTCCATTGGGTAACCCAGCTAACTATCCATTCGCTACCATTGATCCAGAAGAAGCCCGTGTTATTGTCCCATCTCCAAGATTTGACAAGTTGTGTGAAATCTACAAGAAGACAGCTTCGGAAGTTCCAGCTCATTTGACCGTTTACGATATTGCTGGTTTGACTAAGGGTGCCTCTGCTGGTGAAGGTTTGGGTAATGCTTTCTTGTCTCACATCAGATCAGTCGATTCTATCTACCAAGTCGTTCGTTGTTTCGATGATGCTGAAATTATCCACGTTGAGGGTGACGTTGATCCAGTTCGTGATTTAGAAATTATTAACCAAGAACTAAGATTGAAAGATATTGAATTCGCACAAAAGGCTTTGGAAGGTGCTGAAAAGATTGCCAAAAGAGGTGGTCAATCTTTGGAAGTCAAACAAAAGAAGGAAGAAATGGATTTGATTACGAAAATCATTAAATTGCTAGAGAGTGGTCAAAGAGTTGCTAATCACTCCTGGACTTCAAAAGAAGTTGAAATTATCAACTCCATGTTTTTGTTGACTGCTAAGCCATGTATCTATTTGATTAATTTATCTGAAAGAGATTACATCAGAAAGAAAAACAAGCATCTGCTAAGAATCAAGGAATGGGTAGACAAGTACTCTCCAGGTGACTTGATCATTCCATTCAGTGTTTCTCTAGAAGAAAGACTATCTCATATGTCCCCAGAAGATGCTGAAGAAGAATTGAAGAAACTGCAGACAATATCTGCCTTGCCAAAGATTATCACTACCATGAGACAAAAGTTAGATTTGATTTCCTTTTTCACCTGCGGTCCAGATGAAGTTCGTGAATGGACCATCAGAAGAGGTACTAAAGCTCCACAAGCTGCTGGTGTTATTCATAACGATTTAATGAATACCTTTATTTTGGCTCAAGTTATGAAATGTGAAGACGTCTTCGAATATAAGGACGATTCTGCCATCAAGGCCGCTGGTAAGTTGATGCAAAAGGGTAAAGACTATGTCGTTGAAGACGGTGATATCATTTACTTCAGAGCTGGTGCTGGTAAGAATTGATTTCGTGCACTAAAGTTGACTTTTCTTTATTTGGTTTAGTTCCCTACTATATATCATCATAAAAATTTTCAACATGATTTTCTTGAAAGAGAAACGAAAGGAAAAAAGCAATCTCGCGAGTGGATGGCATCGGATTTTATGTATGTGTGTATGTATGTTTATTATTCCCGCATGTTTACGCCCTTAAGCCCAATTAATAATTTGAACTGACAAGCATAATCATTTGACTTTCATTTTTTTTTACTATTTTTTTCTATTTACAATGTAACTGTTAAATTGAACGACCCATAAGTTCGGTATCCTAACTGTGTCTTTTTCTTTTTTTTTTGCTCAATTGAAGATAAAAGAGTACCATTTTTTTGACCTACGCTCCCGTTCTTCCTTTGGCACATACGCCTGAATTTGTTCACGAATCTTTTCGAGACCAGATTGCTCATCGTAGTTTCTTCCCAACGCATCGATAAACTGTCCTTCAGGGTCGATCAAATAGAAAAATATCGAATGGTCCACTAAGTAATCCTGGTTGGGCTTGACATCACGTGGAGTTGAAAAATATACCTTGTATTTTTTGCATACGCTTTTCACTTGGTCGTACGTACCGGTTAAACCAATGATAGCTGGGTGAAAATCGCTCAAGTACTCTTTCAAGACATCCGGTGTATCTCTTGCAGGATCACATGAGATAAACAATGGCTGTATCTTTATATGGTCTTTGTCATCTAATTCAGAAATCCAATACGTTAATCTGTCAAGCTCTTCTGGACAAATGTCGGGACAATGACTGAATCCAAAGTATAAAATGGAAAACTTACCCTTCAAATTCTCCTCAGTGAAAGGCTTACCATTAAAATCTGTTAAATTGAAAGGACCGCCAAGTGCTACTGAACCGTAAGCTCTGTTAGCATCTGCTTCCTTTTCAGTTTCTAGCAAGCGTCTTTTTCTTGATAAATAGGCATATGTCCCACCACTTAGCAACAATAGAGCAATGGTGGCCTTCCATCTGGAAAATTGAAAAAACCTGGTTCTAATAGGCTCTGGCTCATTGATTTCATCACCTAGTTGTAGCCTATCTAGTGGTTTTCTTGCACTTGGGCTTTCCTTGTTATCACTCCTCAAACAACATCCCGTTGAAAGCCCTCTTCGATATGCGCCTCCATTATAAAAGAGTCCTTTTATTGAGACGTTCGCTTGTCTGAATAGGGAACGACAAGCATATTTTCTTGAACTATTCAACATTTTACTCTCGCTTCCCAAATTCCCCTTTCTATGGTGATATTATAAAAGATCCTATAAGCTGCTGTTTTACGAAGGTATTGGAGACGATCCGTAGCCCTCTTTGGCAATTGTTTGACCACTATCGATGGGACTTCTCGAAATTCATACTTTGTTAGGTTTTCTTTTTTATCCCTAAAAAGAGCGAAAGGATCAAGCAGAAAATTAAAACAATAGGCTACATCATCGAAGTTTCAAAGACCGGCATATCCGTCCATTTTTGAAAACACCCCACCCAAAATTGTAACTATCGACAGATTCTATGATAGCTACCCCGGGATGAAGGGCAGTCTTCTATAACTTGGGGCGGCAAGCAAACCAACCGTCATAGTTAATAAAGCACACGTTGGTTATTTAGATTTCTCGTCCTGCTTTTCTGTCGCCAATAGGGCAACCTTAGAAAAGGTTTGAGGATAGTGACTGCATGCAATCAAGGTAGAAGCGTTATCGAATAAGTAACAAGCATTCCGTGCTAAATTGACGAGAATTGGCAAGATGCGTCAGCACTATTTGGAACAAACACACCAATTGGATGTCTTAAAAGTCAATTCAACGACCAATTTATGTAACCAGCCTGACTAGGGCAACGAATTTACGTCGTTTTTCTAGACTGCATATGCTATGAAATCAAAGATTTACTACCTCTATAAAAACATTTATATTTTCCCTCCTTTGCAATGGAAATGAAAACGGCGGTAAGAAAAAATTCGTGAGAATAAAGAGACGAGTACAAAAGTTCTATTAAAAACGCCAGGAACTGTTCTTTATCTTATTCTCTCCGTACGCTGTGTCACAAAGCTCTTGTATTGTGTCTCGCTTTCTTTTTCCAGATCTATGAAACCAGAATCACACCGCAGCAGCGACGGCTGTACCGTATTTAAGAGAATCCGCATGGGAAAAGATTACAAATTACCCTAGACAAATTTATAGAAGCGGTGCTTGTGAGATTTACTCACATTCTAGGATTCGAGAACTAAGCATTGTAGTTCTTATTTACATCCTTGAACAAATACCTGCCTATCTCCGCACGTACTACGTAGCCACAAATGTATATATAATCGTGCGTTGTATGTGCGCCCTCACCCACATATTTGACATGTGCATGAGACTGGATATTTCTTGAAGCATATTCAATAGCGTCGATGGACAGTTAGCCCGCAGTTGTATTGCATTCAGCACCTGCATAGGTGACCCTCTTTGGCTGCCTATTTGGGTAAAACGCGTTATTGGCGCTGGCGCAGACCTCGAAAAAAAAAATCAAAAATGAAAATAAGAGCATAAAAATAGAAATTAAAAATATTCTTTCCTGTGTTTCAGATTTACATTCAGCACCAACATTTCGACTTGTAGTAAATCCTGCTAGAAGAATCATATTGGTAGACGGTTATAAACGTTTACCGATTTGCAAAGTTCTCGAGTATTTTTGGTGTAGGTCCCATTTTCTTCAAAGGTCCTGTTTAGACTATCCGCAGGAAAGAAATTAGAATGACCGGCTTGAATGGAGATGATCCTGATGACTACTATCTGAACCTTAATCAAGATGAAGAGTCTCTACTTAGGTCAAGACACAGTGTCGGCTCAGGAGCACCTCACAGACAAGGCTCTTTAGTGCGGCCCGAAAGAAGCCGACTGAACAATCCTGATAATCCACATTTTTATTATGCGCAGAAAACGCAGGAGCAGATGAATCACCTGGATGTTTTACCATCAAGTACCGGTGTAAACCCAAATGCAACTCGTCGGAGTGGCTCCCTGCGCTCCAAAGGCTCAGTGAGAAGCAAATTTAGTGGCCGCGAAACGGATAGCTATCTTTTACAAGATATGAATACTACTGACAAGAAGGCTTCCGTTAAAATAAGCGATGAAGGTGTTGCGGAAGACGAATTTGATAAAGATGGCGATGTGGACAATTTCGAAGAAAGCTCCATGCAGCCCATAAATAAGTCTATCAAACCATTAAGAAAGGAAACGAATGATACATTGTCATTTTGGCAGATGTACTGTTATTTCATTACGTTTTGGGCACCTGCTCCAATTCTTGCTTTCTGCGGGATGCCAAAGAAGGAAAGACAAATGGCGTGGAGAGAAAAGGTTGCTTTAATTTCTGTCATCTTGTACATTGGTGCGATTGTGGCTTTCCTGACTTTTGGTTTCACTAAAACCGTTTGTAGTAGTTCGAAACTACGTTTGAAAAACAACGAAGTATCAACAGAATTTGTCGTAATTAACGGTAAGGCTTATGAATTGGATACTTCCTCGCGTTCCGGTATACAAGACGTTGAAGTAGATTCAGACACTCTTTATGGGCCCTGGTCAGATGCTGGTAAAGATGCTTCGTTCTTGTTTCAAAATGTGAATGGTAACTGTCATAACCTTATAACTCCAAAGAGTAATTCTTCCATTCCCCATGACGATGATAATAATTTAGCATGGTATTTTCCTTGTAAGTTAAAGAATCAAGATGGCTCTTCGAAGCCAAACTTCACAGTTGAAAATTACGCAGGATGGAACTGTCATACGTCTAAAGAAGATAGGGACGCATTTTACGGTTTAAAATCGAAAGCTGATGTTTACTTCACTTGGGATGGTATAAAGAACTCTTCTAGAAACTTGATTGTTTATAATGGCGACGTTTTGGATTTAGATCTTCTTGATTGGTTGGAAAAGGATGACGTTGACTATCCCGTTGTATTCGATGACTTGAAGACTTCAAATTTACAAGGTTATGATCTTTCGTTGGTTTTGTCAAATGGGCATGAAAGAAAAATTGCGAGATGTTTGAGCGAAATTATTAAAGTTGGTGAAGTAGACTCCAAAACCGTCGGTTGTATTGCCTCTGATGTCGTTTTGTATGTTTCTCTGGTATTTATTCTTTCAGTGGTGATAATTAAATTCATAATTGCCTGCTACTTCCGTTGGACTGTAGCTAGGAAACAAGGTGCATATATCGTGGACAATAAAACAATGGATAAACACACAAACGATATCGAGGATTGGTCTAATAATATTCAAACAAAAGCTCCTCTAAAGGAAGTAGATCCTCATTTGAGGCCAAAGAAATACTCAAAAAAGTCGTTGGGACACAAGCGTGCTTCAACCTTTGACTTGCTGAAAAAACACAGCTCCAAAATGTTTCAATTTAACGAATCTGTGATAGATCTAGACACCTCCATGAGCAGTTCACTACAATCTTCTGGTTCATACAGAGGAATGACAACAATGACCACTCAAAATGCTTGGAAACTCTCGAATGAAAACAAAGCTGTACATTCCCGTAATCCATCTACTTTGTTGCCTACATCCTCGATGTTTTGGAATAAAGCGACTTCCTCTCCTGTACCAGGATCATCGCTGATTCAGAGTCTTGATTCGACGATTATACATCCCGATATCGTTCAACAACCACCATTGGATTTTATGCCATACGGGTTTCCATTGATTCATACTATCTGTTTTGTTACTTGTTATTCTGAGGATGAAGAGGGTTTAAGAACCACTTTAGACTCTCTTTCTACCACAGATTATCCAAATTCCCATAAACTACTGATGGTTGTTTGTGATGGTTTAATTAAGGGCTCGGGTAACGATAAGACTACTCCAGAGATAGCGTTAGGAATGATGGACGACTTTGTCACCCCACCTGATGAAGTTAAACCTTACTCCTATGTGGCAGTGGCATCAGGCTCTAAAAGACACAATATGGCCAAGATATATGCGGGTTTTTACAAATATGACGATTCTACAGTTCCACCAGAAAATCAACAACGTGTCCCAATCATTACAATTGTGAAGTGCGGTACTCCTGCAGAGCAGGGGGCCGCCAAACCCGGTAACAGAGGTAAGCGTGATTCTCAAATTATTCTGATGTCCTTTTTAGAAAAAATAACATTTGATGAAAGAATGACTCAATTGGAATTTCAGCTTTTAAAAAATATTTGGCAGATTACGGGGCTAATGGCAGACTTCTACGAAACGGTACTTATGGTTGATGCTGATACTAAAGTCTTTCCCGATGCTTTAACTCATATGGTCGCTGAAATGGTTAAAGATCCTTTGATTATGGGTCTTTGTGGTGAGACCAAGATCGCTAATAAGGCACAATCTTGGGTAACTGCAATTCAAGTGTTTGAGTACTATATTTCGCATCATCAGGCTAAAGCTTTTGAATCTGTCTTCGGTTCGGTAACTTGTTTGCCGGGATGTTTCTCAATGTATCGTATAAAATCTCCTAAAGGTTCAGATGGTTATTGGGTACCTGTATTGGCAAATCCAGATATTGTTGAAAGATATTCGGATAATGTTACAAACACTTTGCATAAGAAGAACTTATTATTACTTGGTGAAGATAGATTTTTATCTTCATTAATGTTAAAGACTTTCCCTAAGAGAAAGCAAGTATTTGTTCCAAAAGCTGCTTGTAAAACTATTGCCCCTGATAAATTCAAAGTCTTACTTTCCCAGCGTCGAAGATGGATTAATTCTACGGTACATAACCTTTTTGAATTAGTTCTAATCAGAGACTTATGTGGCACTTTCTGTTTTTCCATGCAATTTGTGATTGGTATTGAATTGATTGGTACTATGGTACTGCCGTTAGCCATTTGCTTTACTATTTATGTCATTATTTTTGCCATTGTATCAAAACCTACACCCGTAATCACTTTAGTTTTACTGGCAATTATTCTTGGTCTGCCCGGCTTAATTGTTGTTATAACTGCTACGAGATGGTCGTACCTATGGTGGATGTGCGTATATATTTGTGCTTTGCCTATTTGGAATTTCGTACTACCTTCATATGCGTACTGGAAATTTGATGACTTCTCATGGGGTGATACGAGAACTATTGCGGGAGGTAATAAAAAGGCACAAGACGAGAATGAAGGTGAATTTGATCACTCAAAGATTAAAATGAGGACATGGAGGGAATTTGAAAGGGAAGATATTCTCAATCGGAAGGAGGAAAGTGACTCCTTAGTTGCATAGACAGTATGAAAATATTTTTACTGTGATACTTACAAGTTGATATATGGTTGTGTGTAACTTATTTATTTGAGAGGTATTTTAACACACCTTAGAACTAAAACTTAATAAATAAATATTTCTCTATCTTTAAAGGCACATATTACGTGGCTAAGGCAATTACAGCTGATATACTGTAAAACTCATGTCGCCACCAAATTCTTCTAACACGCGTTCTGTCTCTCTCCAAGGGACTCCGAATATGCCACTATTTATCTGTGGCATTTCCAATTTATATTCCCCTATTGGGTATTTGATGTGGCCGTTTAAATAGTCACCGATTGAATCTTCACTTGTTCGAGTTTTGTCTTTTGCTTCTCTAAAGGTCTTCAATTTATCTAAAGCAAGTTTTGTATAATTCAAAATACTTTGCTTTTCTCCATGACTTGAACCTCCAAATGATGATGTAAACAAGCAACAAATCAGCAGATCTGAGTTTTCGTAACTGGGAAGTAATATGCATTTGCCTAGTAAATTAGAACCATACTTTTCGCATACTTCAACGTAATCTTTCTCTGCTTTTGGGTAGCGTAAAGCAAGTTGATAAGCGATCCCACCACCCCACGAGCCATTGCAGTTGCAAGAATGGATAAGGATCCTAGCATATGACTTTGGTTTTAAGATGTTACCTTTGACATAAGTGATGTTCGACATACCTGTAAGTTGATGCTATATTTATCTTGGAGAAGATACTAATAAACTCAAACTTTTCGTGTAGAAATCTGGGCTTCAAGTTCGCATAGCATAACGAATCGTAAAGTTATGCATATGGCATAATACAACAATTATCCATTTTTTCTCGTGTGTAAAAAGAGAAAAGATAGAGGAAAGAACGCTAAGCCATAAAGCAAACAAAAAATCGAATGAAAGTGAGTGAATATATTAAAACCAGTGAAATTAATGCTCATTGAAGGCCAAATGCACAAAGTAAATGCTAAAGAGAACGTAAATAGAAGTAAGTAGTATAAATAAGGATTAATATCATTACACATGAAAATTTGAAAAATATTTCAGATTAATGCAGAAAGTGATGTAGATATGGAGAGCTTAAATGAAAGTCTTTTCGTGTTCGTGTTCGTAGACACTAATATTGTCATCTACCAGGTCATCCCTCTCAATTGTGTCTTTCCACTCTTCTTCAAAATCATCGACATTGGCCCATCTTTGGAACCAGCCCTTGTCCTTTATAATGTTGTTAACAGGGCACCCAGGTACAGGGAAGAAGTAACACAGAGCAGTATAAGAAGAAAAACTCAAGCCATATCCTACCCAGTAACTTAGGTAATATAGTTTCATAGCACCATCAGAAACCTTTATAGCGGGAGCGCCCACCTCCGCGATGAAACCGGGCAAGCAAGGAGCCACCCCACATAGATATGCAGCCAAAGCTCTCCAATTGATACCAAACCTGTTTCCGTACATATAAAAAGAGCCCTTTTGATGGGAATATATGTGTGTTAGCTTGATATATCCTCTTCTAACAACAAAGTAATCTGAGCAGACAACACCGGCAATACTGGACAAAAAGATAGCATATGCGGACAAAGCCATTGTAAATTTACTTGATGTTGCCATTAAATTCCATGGACAAATACACAGCGCCATGGCTGCACAAAATAATGAACCACGCTTGATATTGATAAACTTGGGGAAAATAGCGGACATATCAGTTCCACACGATAATGAGTTTGCAGAAATATTAGTACCTAACTGAGCTACGGCGAAAACAAAAGATATTAAGAAAACACCAGCTCTTGTGCCCTTATTATAAGTAGTCTGTAAAAATTTTTCTAGCACATCGAGTGGCGACCAGTAATTAATACCGTATATTTCATAACCAGCTGCGGTGACTAGAATTCCAATTAAACAAGTGATGGAAAACAAAAATGGAATGCACACTAATTGGGACCATAAAGCGGAGTTAGGGTTTTTTGAAAATCTAGAGAAATCTGGAGCGTTGATTACCATTGTGGAGAAATTAGCCATACAACCCATTAGTGATCTTAGAAAAGCCCACGAAAAGGCAGAGCCATGAGGTTGTACATCGGTTAAAGATCCTAAGGCAATACGCCCGTGAGCTCTTCTGATAGCCCAAATTAAGAAACCAAAAGAAGCAAACGGAACCAAGACGGCTTTAACAGTAAACAGGTGTCTAATTTTGTGAGGTGGAACCAGTAAAAATGGAAGACTGGCAGCCCAAAAGATAAAAAAACACATGAACTCGTAAGTAGTAGCATTCGGTGATCCAAAGTGATCTGGGATTCTGTCTTGTAAATCTTTTCCAAAGATAGATTTCAGCATTAATGATACGGGAGTTGCCGCAATATAAGCTTGGACACTATACCAAACGATGGCCATGACGACTCTGTTAATAACGGGCCATAAAGAGAAGAAAATACCGAATGATGCTCTAGATGATATAGGGAATGACAAATGATAAGCAGATCCAACTCTAGAGGCCAAAACAACAAAAGCACCAACGAAACCGTACCCAATCCAAATTGTTATCCAACACTGCCACCAATTTAGACCCAGTTGTAGACCTGTAGCTGCAATTTGCCAAGTATTGATATTGAAACATTCAGCAAGCCAGAAGTAACAATAATTGTACCAGGACCAAACCCGCCTTTCTTTTTCGACGGGCTTCAAGTCCTGGTTGTACATAAATGAATCCAGAATAGAAACACCCAAGATTGATTTGTCAACGACCACATATTCATAATAGATTTTCTTCCAGAATGAGCTGTATTGAGGTTTTTCTGAGCTTACTTTTTCTTCAAAGCTCGATGCCTCATAAACTTCGGTAGTTATATTACTCTGAGATGACTTATACTCTTTTTCCAAATCCACATTATTTGGCGCAAAGGTCTCATTGGAAGATTCCATAAGTTGGCGAGAGTTCAATCTTTTTGAAGAGCCGCTTAAATGTAATGATAGATTGTCTGGCATTATTCCCTCCTATTCTTATTATGCGTAGGAATGTCTTCGAACCGAAAGATCTTCTCTATGGGGTATGCTTTAGAGTGAAATTAAGAAAGGAGTTTTATACAGATGATACCTAATCATCATATAAGTAAGAGAGAACAGAGATTTAATGGAAAATGGAAAAGGGCAAATTGGCGCTGAATCAAATAGTTTATCATATCTTTACAATTTGTCCTGATTTTGTCCTTGTCTAACTTGAAAATTTTTCATTCTGATGTCATACGACTTTTTTCCGGTCTAGGAAATCGGTGAAAGCTTTTTTTTTTTCCTATCTTCTTGTCCATCGGAATTTTTCTGTCATTTCTTTTCCTCCTCGCGCTTGTCTACTAAAATCTGAATTGTCCAAATTCAGTACAAAATTAATCAGTAGGACAAAGGGTTCTCGTAGAGTCCCCGGAAAAAAAAAGGACAAAAAGTTTCAAGACGGCAATCTCTTTTTACTGCATCTCGTCAGTTGGCAACTTGCCAAGAACTTCGCAAATGACTTTGACATATGATAAGACGTCAACTGCCCCACGTACAATAACAAAATGGTAGTCATATCATGTCAAGAATAGGTATCCAAAACGCAGCGGTTGAAAGCATATCAAGAATTTTGTCCCTGTGTTTTAAAGTTTGTGGATAATCGAAATCTCTTACATTGAAAACATTATCATACAATCATTTATTAAGTAGTTGAAGCATGTATGAACTATAAAAGTGTTACTACTCGTTATTATTGCGTATTTTGTGATGCTAAAGTTATGAGTAGAAAAAAATGAGAAGTTGTTCTGAACAAAGTAAAAAAAAGAAGTATACTTATAATTCATATAGACAGCTGCCCAATGCTGGTTTAGAGACGATGATAGCATTTTCTAGCTCAGCATCAGTGATCTTAGGGTACTTGACCTTGTAGAACTCATTGGCAAGGGCTTCTTTTACCTTTTCTATGTTGCCATTTGGGCCCCCTGGAACCAAGTGAACAGTACAACCACCCCAGCCAGCTCCGGTCAAACGGGAACCATATGATCCATTTGACAAAGCAATGGAACAAATTTTGTCAATCTCTGGACAAGAACATTCGTAAAGTTTATCGCAAGAAGCTTGAGACTCGTTCATCAAGGCACCAAATTGCTTGAAAAAGTCTTCGTCGGCAGTAAAGCTCGCTGTAGTCATTAATTTCACAGCCTTCAAGACTCTTAAAGATTCAGAATACACATGCTTAGCCCTCTGATATAGCTTTAAGACTTGAAATCTCACTGGAGATGTTGTTAAGTAGTCTCTTGTGAATTCTTCGCGAGAACAATTCAAGGATTGTGCGACATCGTCAACACTAAAGCCCTGTTTCTTATTGGCGAGAGACTCTTCAACTAGTACTAGCATCTTTGTTAACCGTTCGATGCCGGATTCAATATCGCCGTTCCAGGGTGTGGAAATGTTGTGATATCTGGCATAATAAACGTTCATGAAATCTCTTAGATTACCTTTATTCGTGCTCGATCCTTCTTTTCCAGAAAGTAAAACAACACCGTACGTGGCAGCTAAAACATTTGCAGCTGTAGTGACTTCTACCACTCTTAAATTATAGTTGGTTGGGGCGGTTTCAAACTTGTTAGATACAACAAGGGTGTTCGCAATAACAAAGCTAATTTCATGGTTTTTTAATTGCGGAAATTTAAACGGAGTAGCCTTCAACTGCGGTTTGAACTCAACGTATAGAGCATGATCTTCCTCACCGCAAACAGAGGCAGCCTGATCCATACCGCCATTGTTAACACCAACATAATGTTCTGCAACGACCGTAATACGCATTAAATTTTGCTTGGACATATGATAACCAGGGCCCATATTCGCTTTAACAACAGCTAAAGCAACGGCACAAATGAATGCGGCCGAAGAAGACAATCCACTGCCAGTTGGTACATCACCCTCACAGAAGACTTGCAGCCCGGCCAGAGGAGCACTGGCAAACCTTTCCGGTGCAAGTTTCTTTAGAAAAGAGTGAGCAACATGGAGACCACATTTAAAGTAATTAGACCAGTCCGACACAGAAGGATCAATTGTGACATAAGAACCGTCCAACGGCAAATCGAACTTCCTTTGAGCAAATTTGGGATCAGCATTTATTAAGGTAATGGATGGATTTTTCTCGTTCAAAACTTTGACGGCGCAAAGCATATCAAAATCAATAGCTAAAGGTAAAACCGAGAAGTCACAATAATCAATATGTTCACCAATTAGATTGACTCTACCAGGCGATCTAGCAACAAAATCCGGTTTAGCATCATAAGCGCTTATAAATTTCTTAATTATGCTCGGGCACTTTTCGGCCAATGGTCTTGGTAATTCCTTTGCGCTAGAATTGAACTCAGGTACAATCACTTCTTCTGAATGAGATTTAGTCATTATAGTTTTTTCTCCTTGACGTTAAAGTATAGAGGTATATTAACAATTTTTTGTTGATACTTTTATGACATTTGAATAAGAAGTAATACAAACTGAAAATGTTGAAAGTATTAGTTAAAGTGGTTATGCAGCTTTTGCATTTATATATCTGTTAATAGATCAAAAATCATCGCTTCGCTGATTAATTACCCCAGAAATAAGGCTAAAAAACTAATCGCATTATCATCCTATGGTTGTTAATTTGATTCGTTAATTTGAAGGTTTGTGGGGCCAGGTTACTGCCAATTTTTCCTCTTCATAACCATAAAAGCTAGTATTGTAGAATCTTTATTGTTCGGAGCAGTGCGGCGCGAGGCACATCTGCGTTTCAGGAACGCGACCGGTGAAGACGAGGACGCACGGAGGAGAGTCTTCCGTCGGAGGGCTGTCGCCCGCTCGGCGGCTTCTAATCCGTACTTCAATATAGCAATGAGCAGTTAAGCGTATTACTGAAAGTTCCAAAGAGAAGGTTTTTTTAGGCTAAGATAATGGGGCTCTTTACATTTCCACAACATATAAGTAAGATTAGATATGGATATGTATATGGTGGTAATGCCATGTAATATGATTATTAAACTTCTTTGCGTCCATCCAAAAAAAAAGTAAGAATTTTTGAAAATTCAATATAAATGACAGCTCAGTTACAAAGTGAAAGTACTTCTAAAATTGTTTTGGTTACAGGTGGTGCTGGATACATTGGTTCACACACTGTGGTAGAGCTAATTGAGAATGGATATGACTGTGTTGTTGCTGATAACCTGTCGAATTCAACTTATGATTCTGTAGCCAGGTTAGAGGTCTTGACCAAGCATCACATTCCCTTCTATGAGGTTGATTTGTGTGACCGAAAAGGTCTGGAAAAGTTTTTCAAAGAATATAAAATTGATTCGGTAATTCACTTTGCTGGTTTAAAGGCTGTAGGTGAATCTACACAAATCCCGCTGAGATACTATCACAATAACATTTTGGGAACTGTCGTTTTATTAGAGTTAATGCAACAATACAACGTTTCCAAATTTGTTTTTTCATCTTCTGCTACTGTCTATGGTGATGCTACGAGATTCCCAAACATGATTCCTATCCCAGAAGAATGTCCCTTAGGGCCTACTAATCCGTATGGTCATACGAAATACGCCATTGAGAATATCTTGAATGATCTTTACAATAGCGACAAAAAAAGTTGGAAGTTTGCTATCTTGCGTTATTTTAACCCAATTGGCGCACATCCCTCTGGATTAATCGGAGAAGATCCGCTAGGTATACCAAACAATTTGTTGCCATATATGGCTCAAGTAGCTGTTGGTAGGCGCGAGAAGCTTTACATCTTCGGAGACGATTATGATTCCAGAGATGGTACCCCGATCAGGGATTATATCCACGTAGTTGATCTAGCAAAAGGTCATATTGCAGCCCTGCAATACCTAGAGGCCTACAATGAAAATGAAGGTTTGTGTCGTGAGTGGAACTTGGGTTCCGGTAAAGGTTCTACAGTTTTTGAAGTTTATCATGCATTCTGCAAAGCTTCTGGTATTGATCTTCCATACAAAGTTACGGGCAGAAGAGCAGGTGATGTTTTGAACTTGACGGCTAAACCAGATAGGGCCAAACGCGAACTGAAATGGCAGACCGAGTTGCAGGTTGAAGACTCCTGCAAGGATTTATGGAAATGGACTACTGAGAATCCTTTTGGTTACCAGTTAAGGGGTGTCGAGGCCAGATTTTCCGCTGAAGATATGCGTTATGACGCAAGATTTGTGACTATTGGTGCCGGCACCAGATTTCAAGCCACGTTTGCCAATTTGGGCGCCAGCATTGTTGACCTGAAAGTGAACGGACAATCAGTTGTTCTTGGCTATGAAAATGAGGAAGGGTATTTGAATCCTGATAGTGCTTATATAGGCGCCACGATCGGCAGGTATGCTAATCGTATTTCGAAGGGTAAGTTTAGTTTATGCAACAAAGACTATCAGTTAACCGTTAATAACGGCGTTAATGCGAATCATAGTAGTATCGGTTCTTTCCACAGAAAAAGATTTTTGGGACCCATCATTCAAAATCCTTCAAAGGATGTTTTTACCGCCGAGTACATGCTGATAGATAATGAGAAGGACACCGAATTTCCAGGTGATCTATTGGTAACCATACAGTATACTGTGAACGTTGCCCAAAAAAGTTTGGAAATCGTATATAAAGGTAAATTGACTGCTGGTGAAGCGACGCCAATAAATTTAACAAATCATAGTTATTTCAATCTGAACAAGCCATATGGAGACACTATTGAGGGTACGGAGATTATGGTGCGTTCGAAAAAATCTGTTGATGTCGACAAAAACATGATTCCTACGGGTAATATCGTCGATAGAGAAATTGCTACCTTTAACTCTACAAAGCCAACGGTCTTAGGCCCCAAAAATCCCCAGTTTGATTGTTGTTTTGTGGTGGATGAAAATGCTAAGCCAAGTCAAATCAATACTCTAAACAATGAATTGACGCTTATTGTCAAGGCTTTTCATCCCGATTCCAATATTACATTAGAAGTTTTAAGTACAGAGCCAACTTATCAATTTTATACCGGTGATTTCTTGTCTGCTGGTTACGAAGCAAGACAAGGTTTTGCAATTGAGCCTGGTAGATACATTGATGCTATCAATCAAGAGAACTGGAAAGATTGTGTAACCTTGAAAAACGGTGAAACTTACGGGTCCAAGATTGTCTACAGATTTTCCTGATTTGCCAGCTTACTATCCTTCTTGAAAATATGCACTCTATATCTTTTAGTTCTTAATTGCAACACATAGATTTGCTGTATAACGAATTTTATGCTATTTTTTAAATTTGGAGTTCAGTGATAAAAGTGTCACAGCGAATTTCCTCACATGTAGGGACCGAATTGTTTACAAGTTCTCTGTACCACCATGGAGACATCAAAAATTGAAAATCTATGGAAAGATATGGACGGTAGCAACAAGAATATAGCACGAGCCGCGGAGTTCATTTCGTTACTTTTGATATCACTCACAACTATTGCGAAGCGCTTCAGTGAAAAAATCATAAGGAAAAGTTGTAAATATTATTGGTAGTATTCGTTTGGTAAAGTAGAGGGGGTAATTTTTCCCCTTTATTTTGTTCATACATTCTTAAATTGCTTTGCCTCTCCTTTTGGAAAGCTATACTTCGGAGCACTGTTGAGCGAAGGCTCATTAGATATATTTTCTGTCATTTTCCTTAACCCAAAAATAAGGGAAAGGGTCCAAAAAGCGCTCGGACAACTGTTGACCGTGATCCGAAGGACTGGCTATACAGTGTTCACAAAATAGCCAAGCTGAAAATAATGTGTAGCTATGTTCAGTTAGTTTGGCTAGCAAAGATATAAAAGCAGGTCGGAAATATTTATGGGCATTATTATGCAGAGCATCAACATGATAAAAAAAAACAGTTGAATATTCCCTCAAAAATGACTGCTGAAGAATTTGATTTTTCTAGCCATTCCCATAGACGTTACAATCCACTAACCGATTCATGGATCTTAGTTTCTCCACACAGAGCTAAAAGACCTTGGTTAGGTCAACAGGAGGCTGCTTACAAGCCCACAGCTCCATTGTATGATCCAAAATGCTATCTATGTCCTGGTAACAAAAGAGCTACTGGTAACCTAAACCCAAGATATGAATCAACGTATATTTTCCCCAATGATTATGCTGCCGTTAGGCTCGATCAACCTATTTTACCACAGAATGATTCCAATGAGGATAATCTTAAAAATAGGCTGCTTAAAGTGCAATCTGTGAGAGGCAATTGTTTCGTCATATGTTTTAGCCCCAATCATAATCTAACCATTCCACAAATGAAACAATCAGATCTGGTTCATATTGTTAATTCTTGGCAAGCATTGACTGACGATCTCTCCAGAGAAGCAAGAGAAAATCATAAGCCTTTCAAATATGTCCAAATATTTGAAAACAAAGGTACAGCCATGGGTTGTTCCAACTTACATCCACATGGCCAAGCTTGGTGCTTAGAATCCATCCCTAGTGAAGTTTCGCAAGAATTGAAATCTTTTGATAAATATAAACGTGAACACAATATTGATTTGTTTGCCGATTACGTCAAATTAGAATCAAGAGAGAAGTCAAGAGTCGTAGTGGAGAATGAATCCTTTATTGTTGTTGTTCCATACTGGGCCATCTGGCCATTTGAGACCTTGGTCATTTCAAAGAAGAAGCTTGCCTCAATTAGCCAATTTAACCAAATGGTGAAGGAGGACCTCGCCTCGATTTTAAAGCAACTAACTATTAAGTATGATAATTTATTTGAAACGAGTTTCCCATACTCAATGGGTATCCATCAGGCTCCTTTAAATGCGACTGGTGATGAATTGAGTAATAGTTGGTTTCACATGCATTTCTACCCACCTTTACTGAGATCAGCCACTGTTCGGAAATTCTTGGTTGGTTTTGAATTGTTAGGTGAGCCTCAAAGAGATTTAACTTCGGAACAAGCTGCTGAAAAACTAAGAAATTTGGATGGTCAGATTCATTATCTACAAAGACTGTAAAAAGAAAGTGGAATATTCATTCATATCATATTTTTTCTATTAACTGCCTGGCTTTCTTTTAAATTTTTTATTGGTTGTCGACTTGAACGGAGTGACAATATATATATATATATATTTAATAATGACATCATTATCTGTAAATCTGATTCTTAATGCTATTCTAGTTATGTAAGAGTGGTCCTTTCCATAAAAAAAAAAAAGAAAAAAGAATTTTAGGAATACAATGCCGCTTGTAAGTAAAATCTGGAATATTCATATCGCCACAACTTCTTATGCTTATAAAATCACTAATGCCTGAATTTATGTTGAAAATATGTGTCACAAATAAAGAAACTGTGACATCTGACACATTTCCACTTTATTGACAAGAATAGAATTTCTTTAAGTTTCCCCTCTAGATTATTTATTTTCAAATTTTAGGCTCTGTTGAAGTTTATTACGTAGAAATTCCTACGATAGTTATTAGTCCTAATTGGATGTTGCAGCAAGGCTCATTGTCGGCGTCGTTATCGATGGAAACCCTGCACCTATGTTATTACCCTCTTTTCGTAGTTTTCTGATCCGGGTTATAGAGTTTTGCTTAAAAAAAGGTTATGTTTAAAAGTATGAAAAACTTTTCAGTATTAATTATGCAGAAGAGCAGCGAATAGTAGTAATACATATCAGAATATTCCGCAGTCTTTGGTTTTCAGAATTGTTAGCAGTAGTTAAGTGAATAAAGATGGCATCGACATGGAAGCCCGCCGAAGACTATGTGTTGCAACTAGCAACTCTTTTACAGAACTGTATGTCACCAAATCCAGAGATTCGTAATAACGCAATGGAAGCTATGGAGAACTTCCAGCTGCAACCTGAATTTCTCAATTATTTGTGTTATATTTTAATTGAAGGCGAATCTGATGATGTATTGAAGCAACACTACTCCCTACAGGATCTTCAGAACAATAGAGCTACCGCCGGTATGCTGTTGAAAAATTCAATGCTAGGGGGAAACAATTTAATTAAGAGCAATAGCCACGACTTAGGATACGTCAAATCAAACATTATACATGGCCTTTATAATTCGAACAATAATCTCGTTTCGAACGTGACAGGTATCGTTATTACTACTTTATTTTCCACTTACTATAGGCAGCATAGAGATGATCCAACTGGTCTTCAAATGCTTTACCAGTTGCTAGAGCTAACCTCAAATGGAAATGAGCCAAGTATTAAGGCTTTATCTAAGATCATGGAAGACAGCGCTCAATTTTTCCAATTGGAATGGTCGGGAAATACGAAGCCTATGGAAGCCTTATTGGATAGTTTTTTTAGGTTTATTTCGAATCCAAATTTCTCACCTGTGATTCGCTCAGAATCGGTGAAATGTATAAATACAGTGATCCCGCTACAAACACAAAGTTTTATTGTGAGATTAGATAAATTCTTAGAAATTATTTTTCAGTTGGCACAAAACGACGAAAACGACCTAGTTAGGGCACAGATTTGCATTAGTTTTAGTTTCTTATTGGAATTCAGACCAGATAAGCTGGTTTCCCATTTAGATGGTATTGTACAATTCATGTTGCATTTGATCACCACTGTAAATGAGGAAAAAGTGGCTATTGAAGCCTGCGAGTTTTTGCACGCCTTTGCAACGAGCCCAAATATTCCTGAACATATCTTACAACCATATGTTAAGGATATCGTGCCAATATTATTATCGAAAATGGTCTATAACGAAGAATCCATCGTTCTCCTGGAAGCTTCTAATGATGATGATGCATTCTTGGAGGATAAAGATGAGGACATCAAGCCCATTGCACCCCGTATTGTGAAAAAGAAAGAGGCAGGAAATGGAGAGGATGCAGATGACAACGAAGATGATGATGATGATGATGAAGATGGCGATGTTGATACGCAATGGAATTTGAGAAAATGTTCCGCGGCAACGCTAGATGTAATGACGAATATTTTACCTCATCAAGTGATGGATATAGCGTTCCCATTTTTAAGAGAACATTTGGGTTCTGATAGGTGGTTTATTAGAGAAGCTACTATATTAGCACTGGGGGCCATGGCAGAAGGTGGAATGAAGTATTTTAATGATGGCTTACCAGCACTAATACCATTTTTAGTGGAACAATTGAACGATAAGTGGGCACCAGTGAGGAAAATGACATGTTGGACATTAAGTAGGTTTTCACCATGGATATTACAAGACCATACTGAGTTTTTAATTCCAGTCTTAGAACCTATAATAAACACATTAATGGACAAGAAAAAGGATGTTCAAGAGGCGGCTATTAGTAGTGTAGCAGTATTTATTGAAAACGCCGACTCCGAATTGGTTGAAACTTTATTTTATAGTCAATTATTGACGAGTTTTGATAAATGTTTGAAATATTACAAGAAAAAGAATTTAATTATATTATATGATGCCATCGGCAGGTTTTCTGAAAAATGTGCATTAGACGAGACAGCGATGCAAATAATTTTGCCGCCCTTAATTGAAAAATGGGCTTTGTTGTCAGACAGTGACAAGGAGCTGTGGCCACTTTTAGAATGTCTTTCCTGCGTGGCATCATCACTAGGGGAAAGATTCATGCCTATGGCACCAGAAGTGTACAACAGAGCCTTTAGAATTCTATGTCATTGTGTCGAATTGGAAGCCAAATCACATCAAGACCCGACAATAGTAGTGCCTGAGAAGGACTTCATCATCACCTCATTAGATTTGATTGATGGATTGGTACAAGGTCTTGGCGCTCACTCGCAGGATCTATTGTTCCCTCAAGGGACGAAGGATTTAACGATATTGAAAATCATGCTAGAATGTTTACAGGACCCTGTCCATGAAGTAAGACAAAGCTGCTTTGCCCTGTTGGGAGATATTGTATATTTTTTCAATTCGGAACTGGTAATTGGTAATTTGGAGGATTTCTTGAAGTTGATTGGTACGGAAATAATGCATAACGACGATAGTGATGGTACTCCTGCTGTGATAAATGCGATATGGGCGCTTGGTTTGATAAGCGAACGTATCGATTTGAATACTTATATCATTGATATGTCTAGAATCATTCTAGATTTATTTACCACCAACACACAAATCGTAGACAGCTCTGTGATGGAGAACTTGTCTGTGACCATCGGAAAAATGGGGCTAACACACCCTGAAGTTTTCAGTTCTGGCGCATTTGCCAATGATTCCAACTGGAATAAATGGTGTTTGTCCGTTAACGCATTGGACGATGTAGAGGAAAAGAGTAGCGCGTACATGGGTTTCCTGAAAATTATCAATTTGACCAGCACGGAGGTCACAATGAGTAATGATACCATTCATAAAATTGTTACGGGCCTTTCAAGCAATGTAGAGGCGAATGTTTTTGCGCAAGAGATCTACACCTTTTTGATGAACCATTCTGCCCAAATTTCTGCAATAAATTTCACGCCCGATGAAATCTCCTTCTTACAACAGTTCACCAGCTAAAATTTTTTTTACTGTATCCTACGTGTTTGTATAGTTTGGTACATTATTACTAGTGATATATACATAGCACAATTCGGAAAAAAAAAAAGGTGCATAACTGCAAATGGATCACATAGAAATGAAAATAGTTATAAAAGTTACATATAATTAATAGACGTATTACATACATGCTTAAAGTGACATGTTAAAGTTTTTTTTTTTATCTCCTTGTGAAAAAAAATAACACTGAGGGGAAGAAAGGCAACTGCAAAGAACAGAAGGGGAGATTATTCTTTTTTTTTTTTCATTCTTGAATACTTTTGCGGGTTCTCTTAGAATAGCATATCCATGGTGCAGCATATACATAATGCAGCCAGACATGCAGCCAGACAACCTTCGTTACCCCTCTGGGGTGGTTGTTGTTGGACGTAGACTGGTTGTTGATGGCCTTGTTGGTTATATCCCTGCTGGTAATATCCCTGCTGATTGTAGCCCTGCTGATTGTACCCTTGCTGATTGTATCCTTGTTGGTTATAGTATCCGGGATGCTGCTGCTGCTGGTAGTACTGCTGCTGTTGTTGGGGTGGGTATCCACGCTCCTGAGTTTTGTTCTGATGAGCGGATGAAGGTGGCGGGTTGGAGGGACGGGAATATTGGCTCTTCTCGCCGGCGGTTCCGCCGTAGTAATCGTTAGCAGACATGGTGGTTGTGTGTAGGACTATCTTAAGCTTACTAGTGAGCCTCTTCAATGCTTGTTTTGAGAAGAGAAAGAGCCAGAGGGGGATTTTGGAAAAAGCCAAATTGACATACTTTTATAGCTTCGGCCGCAGCAGAATGGCTGAAGAGTAAGAGGGCGCAGAGCGGCTGAGCGAACCCGTCGGGCGCGACCAGCCGATAGTAGCACAGTAGAATTTTAGAAGCATTCGTTATCAGGCCGATGTGTGCAATTATTGTAGGTCTATAGCAACGTAGCTCTACTTTTTCGCAGTCCCGTAGTTTTAAAACTTTTAGTTAATCAGGTGTGAGATGGAATGAGCGATGGCGCTATGTCGGGCAAGGCAGCTTAGCGCACAAGTTAAGCTGGTGCGCTCAGAAGTTGGAGGGTTCGCTAAATAGGTTATGCAAACATGCAAGTCAAGTGAGTCGCCATTGGCTCGCTTGGTGATTAGGTGACTCTAATACATCGTCCAGGACCCGTTATTACCGTTCACGTGCTAAAAAAGGATCGCGTCCTTTTGCGGAGGGATGAAAAAGATAGTGAAAAAATAACAATGAAGAAAAAAAAATATAGAAAAATCATCAAAATAAATTACGTGTACTTGGTGTTGCTTATACGTTAAAAGCAGAATTGCCCTACTTTTTAATATCCTCGTGCTGCTCAAGGTATCATATCTACTTCGAGACAAATCAGTGTAGGTAGGTCAGTAAAATTATATTTTCAGTATGCTGCTTACCAAAAGGTTTTCAAAGCTGTTCAAGCTGACGTTCATAGTTTTGATATTGTGCGGGCTGTTCGTCATTACAAACAAATACATGGATGAGAATACGTCGGTCAAGGAGTACAAGGAGTACTTAGACAGATATGTCCAGAGTTACTCCAATAAGTATTCATCTTCCTCAGACGCCGCCAGCGCTGACGATTCAACCCCATTGAGGGACAATGATGAGGCAGGCAATGAAAAGTTGAAAAGCTTCTACAACAACGTTTTCAACTTTCTAATGGTTGATTCGCCCAAGGGGAGTACTGCAAAGCAGTATAACGAGGCATGCTTATTAAAGGGTGACATTGGAGACCGTCCCGACCACTACAAAGATCTTTACAAGTTGTCTGCTAAGGAGCTGTCCAAGTGTTTGGAACTATCTCCGGATGAAGTAGCAAGTCTGACCAAAAGCCATAAGGACTACGTAGATCATATATCGAATCTCGTCTCGCTAAAGGGTACGTACAAAGGGTCCGGTATAGCCACAGTGGGTGGCGGGAAGTTCTCCCTTATGGCGTTTTTGATCATTAAGACTCTAAGAAATATGGGGACTACGTTACCTGTGGAAGTTCTGATCCCTCCTGGTGATGAAGGTGAAACTGAGTTTTGTAACAAGATTCTGCCTAAGTATAACTCCAAGTGTATTTACGTTTCAGATATTCTACCACGAGAGACGATTGAAAAATTTGTTTTCAAAGGATACCAGTTTAAATCATTGGCCCTTATCGCTTCTAGTTTTGAAAACCTGCTCTTACTGGATGCTGACAACTTCCCCATCAAACCCCTAGACAACATATTCAATGAAGAACCATATGTGTCTAAGGGCTTGGTCATGTGGCCCGATTTCTGGAGGCGTACAACTCACCCATTGTATTACGACATTGCAGGTATTGCTGTGGACAAGAAAAAGAGAGTTCGCAATTCTCGAGACGATATCACCCCACCTGCTGTTTACACAAAGGATTTGAAGGATTTGAGTGACGTCCCGCTAAGTGACCTAGACGGAACAATACCCGACGTGTCTACGGAATCCGGCCAACTGATGATAAACAAAACGAAGCATTTGGCTACGGCTCTTCTATCTTTATTCTACAACGTCAATGGACCAACGTGGTACTACCCAATATTTTCTCAAAAAGCTGCTGGCGAAGGTGATAAGGAAACTTTCATTGCCGCTGCAAACTTTTATGGTCTACCATTTTACCAAGTTAGAACAAGGACAGGCGTTGAAGGCTACCATGATGAAGACGGGTTTCATGGTGTAGCAATGTTACAACACGACTTTGTGCAGGATTATGACCGTTACTTAAATGCTATGGAGAGCATTGGCAACAAATACGGTGGCACTAAATCAGCTGATGCAATTAAGTTTGACAAAAACTATTCCCTCGAAAAATACACCGAAGAATTTTTCGACAACGAGGACTTAAATGCCAAGAATCATGTAGATGTTATGTTCATCCATTCAAACTTCCCAAAGTTTGACCCATACGATTTATCTAAAAGCAATTTTTTGACTACGAATGGTAAACCTGCTCGTTCATATACGGCCTTAAAAAAGGTAAAAAATTACGATATTGAACTAGAGAATTTCAAGGTTTTAAACGAATATGTTTGTGTTAATAAGAATCCTTTCAAATATCTCGATGACCTTTTAGGGCAGGATAAAACGGAATGGAAAAGAGTGTGTGGTTACATCACCGATAGATTAGCATTTTTAGAATCTACTCATGATAAGGCGATTGCCGGTAAATAATATGCAACGGGTCGGACTATAGTTTGGACAACTTCCATTGGCGTTTTCTACATTCTTATTACTATTCCTTACATAGTTATGTTTATTTATCTTCCAGTTATGTAAATTTTTTCCTTCACAATCCATATAAAATGACTTTACTACAGATGTATAAATATGCAGTCCCGGGTGTATTTGAGAATCGAGACTACGTCATACCGGTAAGTGGGACTGCGTTTTGAAAAAAAATAAAGAAGTACTTTCGGCAGGATATTTGCCAATGTGTACATATCCCCTCAGTGAAAAAGCTCGAATCAAATAAAAGAAAAAACCTATATATTGGAAAGAAGCAAAATTTTCAAATTAAACGCAAAACAACTGAAGAAAATTAGAGATGGCTATTGTTATAAACAAAAGAAACGTGAGAGTCTTGGTAATAACTAATTTACTGCTCATTGTTGTGTTTTTTGTGTTAAGGAATTCGAATGCTAGCGTCAACGAAAGTATTACTACTCACCATCCTGATTCATTGGTGACGTTTGACAATTCAGGAAATGCACCTGGCACTCACCAATCTGTCCATGATACAGTAAATACACAAGATAAGGAAGCCGAAGAAGTTGATAAAAATAGTGGGGACGCTGAATTTGATGCCGCTGCAGAATACAACAAAATAATGCAACAGTCACCCATGATTGTATTTAGCAAGACTGGCTGCCCATATAGCAAAAAACTGAAAGCTTTGTTGACTAATTCGTACACGCTTTCTCCATCTTACTACGTTGTAGAATTGGATAGGCACGAACACACAAAAGAACTACAAGACCAGATTGAAAAAGTCACTGGTAGGAGAACAGTCCCAAACGTTATCATCGGTGGTACTTCCAGAGGTGGTTATACTGAGATAGCAGAGTTACATAAAAATGATGAACTTCTAGACTCTTTCAAAAAATGGAGCGATGGGGCGTTTACTGTAAAAGCTAATTCGCAATCTGAGAGTGCCTAGATCAGATTATAAACTGAGAGTTATTCTTCTTCTTCTCCCACAGTAGCGAAAGAGGATATTTAGGTAGTATACAGATTTAAATGTAGTAAGGAAAAAAATTAAATATTGGCCATCTGTTTTAGGCATTTCATGTGGACAACATAAGCCTTTTGGACTGTTTAAAGTAGGTTAACGTAGAGCAGAAAAATATGAGAAGAAGCCTGTAATTTGTATAGTCAAGCATATATATTACATGAGTTTGGTGATCAGCTTAATTTTTCAGTATTCAAAAAAATGCTTCCAATCGGATTTGAACCGATGATCTCCACATTACTAGTGTGGCGCCTTACCAACTTGGCCATAGAAGCAGTTTTTGATGTGAGAGTCACGTAGCGAATTTGCTTATTCAAATGTTAAGGTAACTTAGATCTAAACTCAAACTTGTATTTTCCTCTATATTTATCTCATCTTGGATTGTGGTTTCCTAGTGTTGGTATAAAAATCAACTATCGTCTATCAACCAATAGTTATACTATCAATATATTATCATATACGGTGTTAGATGATAGACGGTATTTGATTTTTATTCCAACACGAATGATTGTTACTTGATTTGTTGATGAGAATAAATCTTTAGCCCACAAATTTTCGTATTCAAGGAGAGACAAAATGAGGCCGCCACTTACAGAGTATCACAAATCTGAGATAATCTATAAAAACCACAGCTACACCAGGACAGCATACACATATACATCAACACTAATCTAGATAGCCTCGCTTCTTAAGTTAATTTTCAGAGATAGAAAAGACTTAATAGTACAAGGATCCGTATTAATTGCGTTTTTAGGCCACTTAACCTCATAATGATATATCCCTTATTCAGGATATGTATCCTAGGTGCATTTCTGTTGGGTAGCTATGCATGTCTTGAAAATAGTACGCAAAAGGGTATTGAAGGGGTAACTCTCTCTCATAATAGTGTACAAATTAATAATACTTTGGCAAAATCTGCGCCATTTTGTGAGTCAGACGCTGTTTCAATGAATTATTCAACTGAAAATATGTTAAGTAATAATGCATGCGATTATACGAAAAATTCTTCGTATCCATATATTATTACCATTATTACTAAGGCCTTTGATAATGCCCTTGAAAATTCACTTAATTTACAAGCAAACAGGAAGCTTTATCACAGAGTGGGGACGTGTATACAGAATATTTTTTATCAACTGTTGTTAACTGTGAATTACTTTAACATGAATAAGCTCAAAGTAAGCCAAAACAATTACCTACAAAGAAGTGATTTCTATAAATTCGAAAGAAACGGCACTGAATGGGAATATATATTTGCATCAAATTCAGCTTGTCTTGATTATAATAATAATACAGCTGTTAATAATGATATAATTTCGTCACTTAATTATTGCATCAGTGATGACAGATATTATGAAACTGCAGCGATGTGTGTGGTTTTGAAATTATCTCAAGATTGTTCTTTTGATGTGAGGCTTCAACGAAGTGGAAATGGGCCATATAAGAATATCTGGGATATGCCTTGCGGAGAATTACAACAACACATTGGTTACAAAAATGGTATATGCTATAATAGTGAAAACACGGTGTTATCGGCAGTAGGTGTAGAACATCGATATCATAAAAGTGTTTCTCGTCTATAAGATAAATTTGTTGGCGGTTATAGTTCGAAAAAGTGTATTGGACATGTTATAGATCAGAAAAACTTGGATAAAAATTGATAAAAGAAAAATGAACCACAATACCTTTACATAGTATTTTAACTCATTATCCTCGTGAAATATATATATATATATGGATATATATGGAACTTTGTTGGAATGAAATTTTAATATCATCTATTTCGCAGCACTCATGTTACTATTATATCACATGCGGTGTAAGAGGATGGCATAAAGATTGAGAAACAGTCATCCAATCTAATGGAATGCACGACACAATAATGAGTGACAACATATAAAAGGAAGTAAGATACAATAATATTATTATGTATAACTATCGATTTCCTTTTGTGGATTCCTATATCCTCGAAAAGAACTTCTAGTATAATCTGTGTGTACCTAATATTACAGCCTTTGAAAACAATGGAATCCCAACAATTATCTTATTCCCATAATTCTCATATACAAGATACAAGGGAGAAGTAAACAATGGATACAAGGAGAAATATGGCGCTAAAGGCTGATTTAATTGGATTGTTCGATTCGAAGTCGCTCAATAGAATTTGATGGCTCCCTCAGAGTGCGGTTCAAATCATTCGGATACTTTGAAGAAAGGGTAATATATTGTACCTTTGAACATGAGTTCATGAGTTGAAAAAGGTAAAAATAATCTGCTAAAATGATTACTCTTCTCTAAGAATGTGGTCTTCCCCACCCACGTGATAGTAATACATAGGAACCGTTTTACTGAACGCTACATTACCCATCAATATAATATCATGATTTAGCCGCCGAATTTTATGTAACTAAAAGGTTGCGGGACTTTGAAGCCCAGGTAGAAGTGTTTCATTCACAGAAGGATATGCCAATGTGCTATTATTATCCCTGTGTGGCGCACTATTCAAACGGATTTGACTGTTCTTCAAAATATCGTCATCGCAGACGCTAAGGTTGTTGGGAGAAGCCACAGTCATTAGGTACGATAGTCTCATGATGACTTTTTCTCGTTTTTTTTCGACGTTTTAAGGTCGCGTCGAAGTTAGGAAGGTTAGTTCATTTACAACTTGTTTTTGAATACTTACTTTCTTAATCATCTATTTTGATTTGTTGTCCCTTAGGTCTATAGAACAGGATATCCCGCCGCGCAATTTACTAATGACCTACACTACCAGACAAATTGGTGCCAAGAACACCTTGGAATACAAAGTTTATATCGAAAAGGATGGTAAGCCAGTTTCTGCCTTCCACGACATTCCCTTGTACGCTGACAAGGAAAACAACATTTTCAACATGGTTGTTGAAATTCCACGTTGGACCAACGCCAAGTTAGAAATCACCAAGGAAGAAACTTTGAACCCAATCATCCAAGACACCAAGAAGGGCAAGTTGAGATTTGTTAGAAACTGTTTCCCTCACCATGGTTACATTCACAACTATGGTGCTTTCCCACAAACTTGGGAAGACCCAAACGTAAGCCACCCAGAAACTAAGGCAGTTGGTGACAACGATCCAATTGATGTGTTGGAAATTGGTGAAACTATTGCTTACACTGGTCAAGTCAAGCAAGTTAAGGCTCTAGGTATCATGGCTTTATTGGATGAAGGTGAGACCGATTGGAAAGTTATTGCCATTGATATTAACGATCCATTAGCCCCAAAATTGAACGACATTGAGGATGTTGAGAAATACTTCCCAGGTCTGTTGAGGGCTACTAACGAATGGTTCAGAATTTACAAAATCCCAGATGGTAAGCCAGAAAACCAATTTGCCTTCTCCGGTGAAGCTAAGAACAAGAAGTACGCTTTGGATATCATCAAGGAAACACATGACTCCTGGAAACAATTAATTGCTGGTAAGTCTTCTGACAGCAAGGGTATTGATTTGACCAATGTTACTTTGCCTGACACCCCAACCTACTCCAAGGCTGCCTCTGATGCCATCCCACCAGCTTCTCCAAAGGCAGATGCTCCAATTGACAAGTCTATTGACAAGTGGTTCTTCATCTCCGGTTCTGTTTAAAATATTTTGAATTGAAAATGAGACACCTACCACGTATGCGGCTTCAAGTTGTTTAATATGTAGCTATATATCGATTATATAACTGACTCATGAATGAATATCTTCCTGCTGCAATTTTTCTTTAACCACATGGAAAGCCATAAATCTTGCCTCCTACAAGGCCTGGCTTTTTTCGAGGGTATCGCCAGGAAAAACAAATCAATAAATGTAAAACAAATAGAACCCTATTTTTTTTTATTAAAACCTATATTTTTGTAATAAAAAATAACTATTATACAACTGTTAAAGAACCCAGTAAACCTAAATATATTGATTTATATTTTATTGTGTTTTTGTTCGTTTTTTACTAAAACTGATGACAATCAACAAACTATGATCTTTCACCTCTTAATCTTCTAGCCAACTTGATATCCTTCTTTTGGATAGTGACACGCTTGGCGTGAATGGCAGCCAAGTTGGTATCTTCAAATAAAGAGACTAAGTAGGCTTCGACAGATTCTTGCAAGGCACCGATGGCAGAAGATTGAAATCTCAAGTCGGTCTTGAAATCTTGAGCGATTTCTCTGACCAATCTTTGGAAAGGCAACTTTCTGATCAACAGTTCAGTAGATTTTTGGAATCTTCTGATTTCTCTCAAAGCAACAGTACCTGGCTTATATCTGTGAGGCTTCTTAACACCACCGGTAGATGGGGCGGATTTTCTGGCAGCCTTAGAAGCTAATTGCTTTCTTGGGGCCTTACCACCAGTGGACTTTCTTGCTGTTTGCTTTGTTCTGGCCATTGTTTGCGTTTATATATTTATGTTAGATGTTTTTCTTATTAACTAGAAAGAAAGAATATAAAAGGTTGAGGAAAGAGATGTATCCCGAAGAATACACAGTCTTTTATATATGTATTTCAACAAGGAGCCGTGGAGGGTACCAAAAAGAAAAATCGCCCGGGCATTTCGTTATCTTCCACGCTAAAAGTCAAGGAGAGATATTACGGCCAGGATCGCAAAGGTGCAGAGCAAGGAAATGTGAGAAATTGTGAGAACGAAAATGTATGGGACAATGCGAAAATGTGAGAACGAGAGCAAAAATCTTTTTTGTATCTCCCCGCCGAATTTGGAAACCGCGTTCTGAAAACTTCGCATCTTCACATAGTAAAACTGTTCCGAGCGCTTCTCCCCATAATGGTTAGTGGTAAAAACCGAAGTTGTTTACTTTAGCAAATGCCCGCGAATACGGTGGTAAATTGCCACCCCCCCTTCCCCATTCATTGGGTAAAGACCAATTTGATGGATAAATTGGTTGTGGAAAAGGTCTAATTCTTTTTCCTATAAATACCGAGATATTTTTTCTATATGATGGTTTCCGTCGCATTATTATACTCTATAGTACTAAAGCAACAAACAAAAACAAGCAACAAATATAATATAGTATAATATGTCCGGTAGAGGTAAAGGTGGTAAAGGTCTAGGTAAAGGTGGTGCCAAGCGTCACAGAAAGATTCTAAGAGATAACATCCAAGGTATTACTAAGCCAGCTATCAGAAGATTAGCTAGAAGAGGTGGTGTCAAGCGTATTTCTGGTTTGATCTACGAAGAAGTCAGAGCTGTCTTGAAATCCTTCTTGGAATCCGTCATCAGAGACTCTGTTACTTACACCGAACACGCCAAGAGAAAGACTGTTACTTCTTTGGATGTTGTTTATGCTTTGAAGAGACAAGGTAGAACCTTATACGGTTTCGGTGGTTAATTTAGCTAATTCTAAGAAAACGGTAACAACAAGCAAATATTTGGGATTCGTATTCAACTGCCCGGTTTTTCTTCTACAAATATGAGTGTATTATAGCGGGTTTAGGAGAAATATGTACAATTATAAACATATAAAGGGTATTTAATTTAATTTTAATTGGGTTTAAACAGTTTGATTATTTCTGCTACTTACCGAACTTGCATGGAATAGGGATCGCTTGTCTGTAACTTACACGCGCCTCGTATCTTTTAATGATGGAATAATTTGGGAATTTACTCTGTGTTTATTTATTTTTATGTTTTGTATTTGGATTTTAGAAAGTAAATAAAGAAGGTAGAAGAGTTACGGAATGAAGAAAAAAAAATAAACAAAGGTTTAAAAAATTTCAACAAAAAGCGTACTTTACATATATATTTATTAGACAAGAAAAGCAGATTAAATAGATATACATTCGATTAATGATAAGTAAAATGTAAAATCACAGGATTTTCGTGTGTGGTCTTCTACACAGACAAGATGAAACAATTCGGCATTAATACCTGAGAGCAGGAAGAGCAAGATAAAAGGTAGTATTTGTTGGCGATCAAAAGGAACATTGATACTCCATATACTGATGGCCGGCAATTGTAAGCCCATTGACAACAGAGAGAACAATATTACTAGCACATTTTCTGCAATATATTATGCTAAACCTCTGATGCTGACACACGCTACCGCGTATATGCGCGGAAAGGTCTCTTCTGTATAGAAAATTCTTTGAGGTTCGCTTCTTCATTTTAAAATACGTTATGATGGTGATTACTAAGTATAGGAATGCCCTGCGCTTTTTCTCTACAATATTTCGCATCACTAGTTTTTCCGGAAGATTATGAAGATTTAAAATGAAAGAAGACAAATGCAAAGAAAAAAAAAAGGATATTTGCTTAGGTAAGGAGCGATAACAGTGCGAAAAGGGACATGATAATACACATTTGAGTAAAATTGGTATCAATCATCTGACTAATAGGCGGGATAATTAGTCAGATAAAAGGGGAACAGGAAAGAAGACGAGAATTGCATTTAAACAGCTCTTTACGAGGCTAAAATATCTACATCCTTATGCCGTCTTTGTCATTATGGTGAAGCTATTATAAAAGAGTATCCGTTGAACGACAATCTCCACTATGGTATACACTTCAACGTACAGACACACTATCGTTGTTGACCTTTTAGAATATTTGGGTATAGTGTCCAACTTAGAAACTTTACGGAGTGCCCGTGAAGATGAAACAAGAAAACCCGAGAATACCGATAAAAAAGAATGTAAACCCGACTATGATATAGAATGCGGTCCTAATAGATCATGCTCTGAATCCTCTACCGATTCAGACTCTAGTGGTTCACAGATCGAAAAAAATGATCCTTTCAGGGTGGATTGGAACGGCCCCAGTGATCCTGAGAACCCACAAAACTGGCCCCTACTGAAAAAATCATTGGTAGTATTCCAAATAATGTTACTTACTTGCGTCACGTACATGGGATCCTCCATTTACACACCTGGCCAGGAATATATTCAAGAAGAGTTCCACGTTGGTCATGTAGTGGCAACATTAAATCTTTCTTTATATGTTCTTGGTTATGGTCTAGGTCCCATCATTTTTTCACCGCTATCAGAAACTGCACGCTATGGCCGTCTAAATCTGTACATGGTGACTTTATTTTTTTTCATGATCTTTCAAGTTGGTTGTGCTACTGTGCATAACATCGGCGGTTTAATCGTCATGCGTTTCATCAGTGGCATACTGTGCAGCCCATCGTTGGCCACTGGTGGCGGTACAGTGGCTGATATCATTTCACCAGAAATGGTTCCTCTCGTTTTAGGTATGTGGTCAGCCGGTGCTGTTGCTGCGCCAGTCTTGGCTCCCTTACTAGGCGCTGCTATGGTCGATGCTAAAAATTGGCGATTCATATTTTGGTTATTAATGTGGTTAAGTGCTGCCACTTTTATCTTGTTGGCATTTTTCTTCCCTGAAACACAACACCATAATATTTTGTACCGCCGTGCTTTGAAATTGAGAAAAGAAACTGGTGATGACAGGTACTATACTGAACAGGATAAACTCGATAGAGAAGTTGATGCAAGAACTTTTTTGATCAATACTTTGTATAGGCCTTTCAAAATGATTATCAAAGAGCCTGCAATTTTGGCTTTTGATCTCTATATCGCTGTTGCTTATGGTTGTTTCTACTTATTCTTTGAAGCATTCCCTATTGTATTTGTAGGTATATACCACTTCAACTTAGTTGAAGTTGGCTTGGCCTATATGGGGTTTTGCGTAGGGTGCGTACTTGCTTATGGCTTATTCGGTATTTTAAACATGAGGATTATTGTACCACGTTTTAGAAACGGCACATTCACCCCGGAAGCTTTTTTAATCGTGGCAATGTGTGTCTGCTGGTGCCTGCCTCTGTCTTTGTTCTTATTTGGTTGGACTGCTCGAGTGCATTGGATTTTGCCAGTTATCTCGGAAGTTTTTTTTGTTTTAGCTGTCTTTAACATTTTCCAAGCAACTTTTGCATATTTGGCTACATGCTACCCAACGTATGTTGCATCCGTTTTTGCAGGCAATGGTTTTTGTCGGGCTTCGTTTGCCTGTGCTTTTCCGTTGTTTGGTAGAGCAATGTATGACAATTTAGCTACTAAGAACTATCCTGTGGCATGGGGTTCGTCCTTAGTGGGGTTCCTAACTTTAGGTCTAGCTATTATCCCGTTTATACTTTATAAGTATGGGCCGTCATTACGTGCAAGATCTTCATACACCGAGGAGTAGAAAGCCGATGTTCTTACCATGAAAATTTGAATTATAATAACACAATTTTACTTATCGTCCATCAGTCGACAAAGATGTTCCACATAAGTTTACGTAAAGTTTAGCAGTGAAATAAATACTGTTCATAATGAACTTCATTGTTTATAAAAGTTGTTGTTGCAAGTATTCTCATGTTTATTTATCGCAGACTTGAAATCTTTGAAGGAAGATCTAAGGTCTACACACTATCGGTTACTTTGTGACCCTTTGCTTACCATACGGATGAAAAAAGAAAGAGGAATTATTTGAGGCGCAATATCCTTCACTCATATTTGAAAATAGTACTTACTAAAGAAATATGCAACCATTTATACACGTAAGAAGTTCAATTATCAAATAGAAATTAAGCAAAATACTCAATTGAATACAGAGCAAAAGGATTAGCCATACGTTCTAGCACATTTTATGGGCCTAAGACATCATTTCCAGTTAACAGATAATATATTTCTACATAAAAACTTGGCTGTTCCACTGTCAAAGCCAAAAAGAGTCATTTGGTCATGAGAGTAGCTATGTTTCTACGACGAATCGAAAAAAAATGCATACTATTGATATCAAAATCATGCAGAAGGAACACATATTCATATATAACTAATCAGAGGATAAATCCTCTTGCGAATAAAAAGTTTGCGATGTTCTGATGCTTCAGGATTTCCTCTTAATAAATTCATATTTGAAGAGCCAAAGAACCAAAAGAATTGTACAAATTTTCTTCATCTATGAGAGGCCTAAAGGTTCGGGTTTGCTGCTATGTATCCTTGCTAAATTTTGATTATATTATGGCATTTATCGCTATTGCGTTTGCTTGCTGTTGCGCAAAAAATAATACAAAATACCTGATAATGTAAACAACGTAAATAATACAGGAAGTGATGCAAGAGAAGCTGCACAAAACTGCAGCATGCCTCACTTCGAAAAAAAAAAAAAGAAGGAAGTCAGAAGAAGCAAGCCGATCTAAGACAGCTATTACCTCTAACAAGTAAGTCATAGATCAGAACGGCAATACCAGCCAGTGTACAATACAGCTGCATTACAACATAGCGTTTCTTGAACTTTTAGGTGACTGCTGGAAAAAATGAACGCGTCTCATATCGTGTGCGATGGCAACACCGGATCCCTGCGCTCAGAACATTCCGTGGACACCCACTGTCACTTCTTCGAGCCCCACCATTCCTTTACGCAGCCTGCGTGTGTTTCTGCGCGTTAAAACAATTATCACAGAAGGCTCCGGACGAAGAGCGGCAGAAAGAACAACGGTGCAACCGTCGTTGAATTTGATTATCAAATCACCTTATCTGCCATCGTGTTCTAGTAGTCTTCCATTGTATTACCACGGACATTCAAAAATAGTTCTTCTTTAGCAACTCTTTTTTTCTGTTGCCATTGATCTTTGCGATAGCACATTCTGTTCCTCAATGCTAAATATAGGTGGAACTTGTAGGAGCCTCGAGAAAAAACAGAAAATCTAGAAAAACAAACGGACTTTTACGTCACACGAAAAGTAATGAATCAAAATTTAAAAAACACTTCTTGGGCTGATCGAATAGGAAGCGACGATCAAGAAAGAAAAGCTAACTCTTCAGAGGTTTCACAAAGCCCACCACCCAATAATAGCTTCGAGTCATCAATGGATTCACAATTTAGCTATGCTCATTCAAATAAAAGTAGCATTTCATTCGAATCTATTCAAACCACGGAAAGACTTCTTGACAAATTAGACCTCAGCTTGGAGGATGAACTGATTCTGCAAGAAGCTTTATTAGAAGAAGAAAACGCGTCGAGAAATTCGCAACTGTCACAAACAAGTGGTCCAACATTATGTATGCCTGCGTCGGAATTCCCTTCATTAAGGTATAGAACTAATCCCTCTCCAACATATATACAAGCTAGAGATCGTTCTCTTATCATAGACAATTTAAAAGAAAAGGATTCCACTTTGAGAGGCAAATACTCTTCCGGTAAAGTGGAAAGGCATTTGCCCGTGAAGTCGAGATACTCTTATATCGTCGAAGAAGATTATGACTCTGAGACTTTTAGTTGCATGAAACCCCAAATGAATAGAAATGAGAAAGATTATAAGTACCCAAACCTTGAAAATGGCAATAGAAGCACAAATAGCCCTAATCCTTTCAACTTCGAGAAATATAGGATTGAAAATACTAGACTGCACCATCTTTATCCTACGCTGATATCAGACAATAATATTAGCGTTGACAATAATGCTAATAGTAAGAATAACAGAACTACTAGTAATAATATTAATACATCTATAAAAACTGACAGAATATCCGAGAAGCAGAGTTGCCCCAATGAGTTCACAACCACGCAAAAGAGTAATTGTCTTTATCGGAACGGAAGTTCAACAAGCACCAACACCTCCTTTTCTGAAGTTGGACAACTATCAAAGCCGAAAACTCAGTCTTCTTTTGAAAGTGAATCATCCTCATTCTCCAAACTCAAGTTAACTAAGAGTGATACAACACCCATCAAACCATCTCCTAAACGGTCTAATTCCTCTACCTCGACGATAACGAAAACAAATACCATGACAAACGATATTTCATTACCTCCAACGCCACCATATAAAGCTCATAAAAAAAAAACGTCACTAAATTCGCTAAAAAAACTTTTTAAATCTCCTAGGACAAGAGCAAAAAATAAGAAAGACCTTGAGTCTGAAGGATCAAGCCCTATCCGGTCTGCCACCAATTCATTGGACTTCTCTGGGGAGAATATTCAACTTCCATCTACTTCAAGTACCATTAATAATTCCAGTCCACATTTAGCTAGGTATATTTTTCCTCCAAACCCAGTTTTCCATTTTAAAACAGCATCAACACCTCAGTCATCCACGGATAAAAAAAAGAACAGTAAAGCACGTCCAAATAGGACTCATTTGAGAACTTTCTCGGATTTCCATACAACGGAAAAAGATTCAAAAATAGGTGAATTAAGTGCACTAACAGAACAATCAAATAAGCCCTACCGCCCGAAAGTTAGAAGAAGAACACTTTCTTTAGATGGTATGTTGCCCAATAATTCGACGCAATGCATGGATTCCTTCAGTCATAAAAAAGAAGGATCGAACGCAACAAGCAAGTGCGGGAAGCTTAAATTTCAGCCAGAACCTTATGATAATGATGAATCTTCACACATCGGACAGGCAATTACTATGCGTCATCAAGGCAAACTTGAAGAATCTGCACAACGACTGAAAAAAGCCTGCGCGTGCGGAAACAAAACTGCGTTTCTGTTATATGGACTAGCCCTGCGACATGGCTGCGGAGTGGACAAGAACTTGAAATTATCATTAGGATATTTAATGGCTGCCACTGATATCAAATCCTTTGCTGCTGAGGTTCTTGATTTAGATATAAATCCGTTAAATTTTGCTTCAATGGACGATATCCCTGATATAGCGCCTGAACCAACAGCACCTGCCTTGTATGAATGTGGTATGGCATATTTAAAGGGTCTTGGGATGGATCATCCCGACGAGCGAAAAGGTTTGAAATTTTTGGAAAAAGCTGCTCTATTAGGCCATGTAGACTCAATGTGCTTAAGCGGGACAATTTGGTCCAAAACTTCAAACGTAAAGAAAAAGGATCTCGCCAGAGCTGCTGCATGGTTTAGGATAGCCGATAAAAAAGGTGCAAATCTATTAGGTTCAGATTGGATTTATAAGGAAAAGTACATGAAACAAGGTCCGAAATAAAGATAAAGAAACGTTGTATACATAAAAGCTTACAGAAAGGCTTAAAAGGAAAGGCATTTATTTTCGTACCATATATCCCACAAAAATAGATAGATAGATAGATATGATATTTTATGAATGGTATCACTTATTCCCCTTGTGAAAAATTTCAAAACTCCGTAAATATATGAACTCTTTTCTTTCAAAAAATTTACTTAACTTTCTATATACGAGGAGTAGAGTATTTATACATGCAATAGATATATACAATAATTACAAAGAATCATATTCAATTCTAAGTATCGTCCACGATTACTATTGCTTTAAATGCTGTTTGGCAAATTCCCAATTGTGATGGTCTTCAAAACAGTGTAATCTTCAATACCATATAGCGAACCTTCTCTTCCAAATCCTGACTCTTTAACACCACCAAATGGTATAGAACAATCCGAAAAAACACCTGTATTACATGAAACCATACCAGTTTCCAAAGCTTCAGACACAGTGTATAAAGTGTTGACATTTTTAGAAAAGACATATGCTGCTAAACCAAACTCAGTATCATTAGCATATCCGACAACTTCTTCCATAGTATCAAAAGAAAAGATTGGACACAATGGACCAAAAGTCTCCTCCTTGGAAACAATAGCTGTTGAGGGAACGTGTGACAAAATAACTGGAGCATAAAAGTTAGGACCTAACTCAGTTAAACGTCCACCTTCAAGCACAACTTTTGCTCCCTTATCAATGGCATCCTGTTTATGTCTTTCAACTTTTTCAATAGCGCTGGAGTTAATGACACAACCATGTGTAGTTTTTGGGTCCAAACCATGACCAATTACGAATTTTTTGACCCTCTCCGCGAGTAATTTCGCAAATTTATCAATTATGGATGAGTGAACGTAAAGTCTATTTGCGCACACACATGTTTGACCCAAACCCCTAAATTTACAAGCCATGGCTTGTTCCAAGGCTTGATCCAAATCGGCATCCTCAAAGACTATGAAAGGGGCATTACCACCCAGCTCAAAAGACAGCTTCTTCAAAGTAGAAGAAGATTGTTTCATTAAGATTTTACCGACGTTTGTAGAACCAGTAAAAGTAACTTTCTTGACTTTTGGTGATTCACATAATGTTTTACCAAGCTTTGGTGTGTTGGCATGTGAAAGAATAACATTAAACGAACCCTTGGGAAAGCCTGCCTTTTCAGCCAAATATGCCATAGCTAAAGCAGATAGCGGCGTTTGAGAGTCTGGCTTGATGACTACTGTGCAGCCCACAGCTAAAGCAGCGGCAGCCTTTCTTGTGATCATGGCGCTCGGAAAATTCCATGGACAAATTATACCGCATACACCAACAGGTTGCCTAATTGTGAATACTCTGTTGTGAGGGTTCAAGGGTTGAATAGTAGCACCATATAAACGGGGTGCTTCCTCGGCGTACCACTCAAAATACGAAGCCGCGTATTTGATTTCTCCTTTAGCTTCCCCTAGAGCTTTACCATTTTCTAAAGTAATGATGGTTGCCAGATCATCCAAATTTTCAAGCATTAAGTTATACATGTTTCTGAGCCACTTTGCCCTCTCTCTTGGCGTTGTATTCTTGTACGTCTTGAAAGTTTCATAGGCAACATCAATCGCTTCCTCAACCACGGAGACTGGTTGTTCGGGAACTCTTGCTATGATTTCGCCGGAAGCAGGGTCTACCACCTCAAAAACTTCGTCAGTGCCCTTAACCCATTTTCCGTCAATATAACCTGATTCTCTGAATAAATTAGGGTCGTTTAAAGTTGGTTTAGAATACTTACTCAAAGTCATGTTGAAATAGTAGTTTGTAAAATTTGCTTTTAATGTAGCTGGTTTTCTAACTTAATTGATCAAATAGAACAGAACAATAAAGGACGTTGCGAAATAATATCTATTGATCTCTGACGAGTATTTATACCCTATTTCCTCTCCATTACTGATGGTGATGTGATGTGATGTGGTGCTATCTTGTCACCCTTAATCTATTGGCCGCCTTTGCTAATCCCGCGCGCATTTTCCCTTTATCACCACCACGCCGTGCGATGGACTTGAAGTATTTACTATTGATAAAATAATACTGAGAGATTAAAGACAATGTACTGAATATAAACTATAGCACTTCAACGACCGCGGGCCTGAAGCGGATTAGGAATTAAAATAATTATTATAGAGATTGGGTAAAAAAATGTAAATATTTCTGGCAAAATATTGTAACTCAACTGTAAGAGGACAGCCGGAAAAAAAGATTCAGTTCATGACCTTGCATTTACCTTTGCCCTCTCCGGTGGGTTAATTTCCTGCGTTGTAGTCCCGCCCGGAAGCCTTTCCAATTGCTCCACCGTATCACTTACAGCTGGAACGCGCCCATTGCTAGGCCTTGTTAAACCGTAATCCGTATCTAAAGAGTTAGCTTGGTGAACTACAGCAGCGGGAGGTCTTTCTAAAGAATTAACAGATTCTGATGAACATTCTTGTACCAATGGCGGGGGGGCCACGTATGCAGCCTTATCGTTGGGGTGAAACTCGCCCCGCTGGTCATAGTATCCAAGATCATGTTCGTTCGCTGTTTCTGTATACTCAGGAACATAATCATCTGTCCGTTGCTGAACGGTCCCAGTATATTGTTGCTGAGACTGTCTGTATGAAGGCGGTGTCAACCATGCCGTACCTCTAATGGGAGCACGCCCCATCCTTCGTCTCCTTCTGTTCGCTACAAAAGTGAACAGTATTATAAGGATTACTGCGGCAACAAACAGCACAAACAAAATCCATCTTCCTGACTGCCATGACGACGATGATGGCCCATAGTAACTAGTCACAAATTTGCTAACGTGATGGTTATCTGCCTTTTTCACCTCGTTTATCGCCTCATTTTCGTATGAAATAAGTCCCATTCCTTATTCTTAATTCGAGTTATACTTTCCTATTTATTGGAATGATCAATAAGCTATTACAGGTGCCTTTTCTGCATGAGCTTCCTGTCGGTCATTTAAATACTTAAAATAGAAAATCCCTTTTAAATCAAACCTTTTTTTTTTCAAGGCTTAGTTGAAAAAAAAAGTAAGCCTCATCATCGAAAAAAGACATAAAAGAGAGGCTTCGAGAGAGGAGGCGGAATAAGACTAAATTAAAATATGATTGTGGGGTTGACACTTTATTTTGTATTATTCCGTTCAATACAGTATTTACTGGTTTTTTTGACTCCAATTAGGCAGTTTGATACATCAACATCACTTTTATTAAACGAATTATGTTCTTCTCCCTCTGAAATCAACAGTTATTGGAACAAGTATTTTTGGAATAAGCTACTATCATGGGACAGTGTTTTTTTTATCAAGAACATAACTTCCAAAAACGGAAAACCTCAATTTGAGCATGAATACGCGTTTTCTCAGTTGTGGACTTTTTTCGTTAGGCTGTTTATTAAAAGTAATAACGATAGCATCTACCATGCCTTAAGGGTTGGAGTTGCAATAGAAAATGTTTTATTTTACTTATCAGGTATTGTTTTATATTTTCTAACAAAAAAAATTTTCAGCCAAAATATAAGGCAATCACAGTTTGCTAGAACTATCGCTAAAAAAACATCTCTGTTGTTTTTCTTAACGAGTGCCGCTGGATTTTTAACAAGCATATATTCTGAACCATTATCTTTTTTTTTTGCATTTGTTGGTATTTGGAGTCGTGAATGCTCCATTTCCGTGCCCGTATTGGGTCAATTCGATATTTCGTGGAGATATTGGTTTCCTTACTCCTTTATCAGCATGGCTTGCTTTACCTTAGCATCCTTGAATCGTTCAAACTGTGTTTTGTTAGGGATTTACTTTATTTTTGACCTTATTGAACTAACAAAGAACAGGAAGTTTGTAAAAGCAATATGTTTCCCACTATTATCAGGATCATTAATGTTTTCTGCTCTACTATATCAACAATATTACCTACCATATAAGACATTTTGTCCTCAAAGGGGTGAATGGTGTAAATCTCAATTGTTTTCAAGCATTTTTATCACGAAAACTTCTTTATATTCCTACATTCAGAGTCATTATTGGGGAGTTGGGTTATTGAAATACTGGACCCCAAACAACATCCCAAACTTTTTGTTTGCTGTCCCAAATATTATTATTTTAATCTATTCCTCCATATATTTCAGCAAAATTTATCCCTCCTATAACTTGAAGGCTCTCGTATGGATCACCAGAGCACTGGTCGTCATAGTATGCTTTTTTGCCCATGTCCAAATTCTGAATCGTATAGCCTCCTTTTTACCCTTGCACCTTTGGTATTTGGCTGATAGATTGGTTAAAACTTCTGATCCAAAAAAAATGGAAAATCCGAAAGGTGACGATAAGATAGTCAAGTTTTACATATACTGGTTGGCATTCTGGATACCTTTACAGACTATCCTATTTGCAGCTTTTTTACCACCAGCCTGATCCTTAATGCTTGTATATTTCTTCTTTTACTAAAAACATATAAAAACTATTTACATATAGAATATAGAATAATGCGACACTATGACCTTCTTCATTTTCTCTTTATTCTTCACCCTTTATTTGAAATTTCAAGGTTTACTTTCTTCTTGTTAGTATACTATTAGTTAAAAACTCTAGGGCAGAACGAGCATCAGATTCAGGAAGAGAATCCCGTAGATTTTGTAATGCCTTGTCCCTATATTCCTCCGCTAGTATTTTCGTCTTCGCTATACCATTATGGAGTCTCACAGAATCAATAGTTTTTTCAACATCACCCCTCTCTGAAAAATTGCGTGAAATTAGTGGACCTAAAGATGGGTCTTCTTTCCATGCAAACAAGACTGGAGCAGTAGCAATACCTAATTTTAGATCCGCGCCGGATGGCTTCCCTAAATCTTTTCCAGACACAGTAAAATCAAGCATATCATCTACGAGTTGGAAACATATACCTAGATTTCTACCGAAATCATAGCATTCGTCAATAACGGCAGGTGATGCCCCAGATAATATAGCAGCACATCTGCAAGATTTTGATATCAAAGCAGCTGTCTTCAGATAAGTCTTGTGTATGTAGTATTCAAATGCAGTTTCTATAATCTGATCATGAGATAATTGCAGCCCCTGTTGGCGGCTTGGAACACGAAAGTCGTGCTCTTTAACTTCAAGCTTTTTAGAAGGAACCGGAAGTAGCTTATGGCCATTTTCGATGGTATCGATGTCCGCGTCAATGGAAGTATTTTTCAATTGCATGAACTCACCTTCGACAAGATTCGCAATACTATTAGACATTAGTTCTACGACTTCGGGGTTGTGTAATCTTGAAATTGACACTGTTGCTCTTCCTAAGAGAAAATCACCCGCCAAAACGGCCATCTTGTTGGTAAAGGCAGCATTTCCGCTTGGCCTTCCTCTTCTTGTATCAGAATGATCAATAACGTCATCATGAAGTAAAGACGCAGTGTGTATCATCTCTACAATCTCTGCTAATCTTCTCTGTTTGGGTAAAATCCCTCTTTGTTTGTCAAAAGTTTCTTCTGGCAAAGGCTCAGGACCTTTTGTCAAGGGATTTAGTGGTTTAATACCGTGAAGAATATGTAATGGGGATATGCTACTTGCAGGACGTTGAAATAGTTGATTTTGACTAGGTTTAGAGTAAATTGGGTCCTCAGGAACATCCGACTTGTCAATTTTCAAGTGATTTCTTTCTGTCATGGGAATTTCAGAAAGTGCTCTTGACAACAACAACACTAACAAGGGACGTACTTTTTTGCCTTCTGTTTCAAAATAGTAACTAGTAACCTTGTTTAGCACCGGATGGCCAGACCCGATGAGGGCAACTATATTTTTGGCCAATGTGTTCATCTCCTTCGAGACTAATGATATGGGATTATTCCAAAGAATCTTGGGAGTTACCAACTTACTGGCAGCGTTTAAAGCAACTGCAAAGGAGGATTTAAAGCGGCATCTTCGAGATGAAATCAATTTGATGTGATGAGCAGCGCCAGACCTTTGAAACATCGTCCCACTGTACTCAATTCGGACTGAATGGCACACTTCTTGTGTTGTAGAAAATCTCTATAGATTATAATGTGTCTTACTTTAATCTTCTAATCCCCTAACCCTGTTACCCTCGCTCGGGCTTTTTCCGAAGATGCCAACAAAATGCTTAGAATGAAAAAAAAAAAATTTTCGTAATAATGACAGGTTTCAATAGAACTTAAGCAGTAAAAATAGGGTAAACACAGGTAAAAGACGGTATGGAAACGGATAGTGGTATACCTGGTCATTCATTTGTGTTAAAGTGGACAAAAAACATCTTTTCGCGCACATTGCGTGCATCTAACTGTGTACCTAGACATGTTGGGTTCATCATGGATGGGAACAGGAGATTTGCTAGAAAGAAAGAGATGGACGTAAAGGAGGGCCACGAGGCAGGATTTGTTAGTATGAGTAGAATCTTAGAACTGTGTTATGAAGCAGGAGTCGATACGGCTACCGTGTTTGCCTTTTCAATTGAAAATTTCAAGAGGAGCTCACGGGAAGTTGAATCACTGATGACTTTAGCGCGCGAAAGGATACGACAAATCACAGAACGTGGAGAGCTGGCCTGTAAGTATGGGGTACGCATTAAAATTATCGGCGATCTCTCTTTGTTGGATAAGTCTCTATTAGAAGATGTTCGGGTTGCTGTGGAAACTACAAAGAACAACAAAAGGGCCACGTTAAATATCTGCTTTCCATATACAGGCAGGGAAGAAATCTTGCATGCCATGAAAGAAACAATTGTTCAACATAAGAAGGGCGCCGCTATAGGCGAAAGCACGTTAGAATCGCATCTCTACACGGCGGGGGTACCCCCTTTAGATTTATTGATTAGGACAAGTGGCGTTTCCAGATTAAGTGACTTTTTGATATGGCAGGCATCGAGTAAGGGCGTACGCATCGAATTGCTGGATTGTTTATGGCCAGAGTTTGGACCTATACGGATGGCATGGATTTTATTAAAATTTTCGTTTCACAAATCCTTTTTAAACAAAGAGTACAGATTAGAGGAAGGTGATTATGACGAGGAAACCAATGGGGACCCCATCGATTTGAAAGAAAAAAAGTTGAATTAAGAAAGGTCTGCATTTTTTTCCTACCACATGGCATAGATATTTATAGAGTAATGAGCAAGATAAATGAGTTCGCAAAAGAACATTCAAATAATTAGTAATAAATGAGTAGAAATTCACGCATCTTTATAGAGTTTATAATGCAAATCTCCGCGCGGGGTAATTTGAAGTCCAATTTTTCCGAGCGGCGTGCCAGTTCCACTAAATTATATAAAGCGGATAGGAATTATAATTACCTCCCAAAGTTAATATTCGACTAATGTATATTTCATATGTTATAGCGCTTGTGGGAACTGTTTTCCATTAAAACTAATATTCTTTATTTCTCAATTTTATTTATTTATTTATATTTTTCCTTTGCAAATATATTTGACGCAGGTTCGGATCAGACATTTGGTATATAAGGAGACCTGCATATACTCAAATAATGGTAGATTTTTTACCAAAAGTAACGGAAATAAATCCTCCATCCGAAGGTAATGATGGTGAAGATAACATAAAGCCACTTTCAAGTGGTTCAGAGCAGCGGCCGTTGAAAGAAGAGGGGCAACAAGGTGGTAGAAGACATCACCGGCGGTTGTCCTCTATGCATGAGTATTTTGACCCGTTTTCCAACGCAGAGGTCTATTATGGACCAATAACAGATCCAAGAAAACAGTCAAAAATTCATAGACTAAATAGAACCAGAACTATGAGTGTTTTCAATAAAGTTTCTGACTTCAAAAACGGAATGAAGGATTATACCCTGAAAAGGAGGGGTTCTGAAGACGACAGCTTCCTCAGCAGCCAAGGTAACCGTAGATTTTATATTGATAATGTGGATCTCGCTTTAGATGAGCTGCTCGCTAGTGAGGACACAGACAAGAATCATCAAATTACCATAGAAGACACTGGGCCCAAAGTTATTAAAGTCGGGACGGCCAATTCCAACGGTTTCAAACATGTAAATGTTAGGGGAACATATATGCTTTCTAACTTGTTGCAGGAACTAACCATTGCAAAAAGTTTCGGACGACACCAAATATTTTTGGATGAGGCGCGTATAAATGAAAACCCTGTTGATAGATTATCAAGATTGATAACGACTCAATTTTGGACGAGTTTAACGAGAAGAGTTGATCTTTATAATATTGCAGAAATTGCTAGAGACTCAAAAATAGATACGCCAGGCGCTAAAAATCCAAGAATTTATGTTCCATATAACTGCCCAGAGCAGTACGAATTTTACATTCAGGCATCTCAAATGAACCCGTCCTTAAAACTTGAAGTGGAGTACTTACCAAAAGATATTACAGCAGAGTATGTTAAATCATTAAATGATACACCGGGTTTGTTAGCCCTGGCTATGGAAGAACACGTTAATCCATCTACTGGTGAAAGGTCCCTAGTTGGTTATCCTTATGCGGTACCTGGCGGTAGATTCAATGAATTGTATGGCTGGGATTCATATTTAATGGCACTGGGACTCATAGAAAGTAATAAGGTTGATGTTGCAAGAGGTATGGTGGAGCATTTTATATTCGAAATTGATCACTATAGTAAAATTTTGAATGCTAATAGGAGTTATTATCTTTGCAGATCTCAGCCACCATTCCTAACCGATATGGCTCTGCTCGTATTTGAAAAGATAGGAGGTAAGAATAATCCAAACGCTATTCAGTTTTTAAAACGCGCGTTCAGAGCTGCTATTAAAGAATATAAAGAGGTGTGGATGTCGAGCCCTAGGTTAGATTCTCTGACAGGGCTGTCTTGTTATCATCCTGATGGTATTGGTATCCCTCCGGAAACTGAACCAGATCATTTTGATACTATATTATTACCGTATGCTGAAAAGTACAATGTTACTCTGGAAAAGCTTAGGTACCTTTATAACGAAGGCATGATTAAAGAACCCAAACTGGATGCATTTTTTTTACATGATCGTGCCGTGAGAGAGTCAGGACATGACACGACTTATAGGTTTGAAGGTGTATGTGCATATTTAGCGACAATTGATCTAAACTCCTTGCTCTATAAATATGAGAAAGATATTGCTTTCGTCATTAAGGAGTATTTTGGTAATGAATATAAAGATGAGAATGATGGAACGGTAACCGATTCTGAACACTGGGAGAAGCTAGCTGAACTGAGGAAAACAAGGATTAATAAGTATATGTGGGACGAAGATTCAGGGTTTTTCTTCGATTATAACACGAAACTGAAATGCAGAACGTCTTATGAGTCTGCAACGACTTTTTGGAGTTTGTGGGCTGGTCTTGCAACTGAAGAGCAAGCAAAAATCACAGTAGAAAAAGCTCTTCCTCAGTTAGAAATGCTCGGCGGACTAGTTGCATGCACAGAAAAATCAAGAGGTCCTATTTCTATTGATAGACCGATCAGGCAATGGGATTATCCTTTTGGTTGGGCGCCGCACCAAATATTAGCCTGGAAAGGTTTATCTGCATATGGTTATCAACAAGTAGCTACAAGATTGGCTTATAGGTGGCTGTACATGATTACAAAATCATTTGTTGATTATAACGGAATGGTGGTAGAAAAATATGATGTGACAAGAGGGACTGATCCGCATCGCGTTGATGCGGAATATGGTAATCAAGGTGCTGATTTTAAGGGCGTCGCTACAGAAGGGTTTGGTTGGGTGAACACAAGTTATTTGCTCGGATTGAAATATATGAATAATCATGCAAGAAGGGCTCTCGCTGCTTGTAGTCCACCATTGCCATTTTTCAATAGTTTGAAACCCTCTGAGAAAAAATTGTATTACCTTTAATATTGACGAACATATGTAATAAGATATATGTTATATTCTTCTTTCTATCAATAACCATGAGATTGTGCCTCAGTAATATTTGAGACGATTTAGAGTAAGGTCAAATATTATTATTAATCAAGTTGTGTAAAGGCTCATTTGTGAAGGTTAGAATAGTAATCGATGATTTTCAAGTAAAAGTGTTTGAAGGGCATTTCAGTAATATCTTCAAACTAGGAGTTTGTTGAGACAAAAAAGTCTGATTTTCATAAGATCATAACTTACACTTTGAAGATCGTTATGAGTACCTTGTAGCTTGCCAGATCTTCTTGCTTATTCTTAAGCTCTTAGGGAGTACTGTATAAGACTGCTTGACATCGGGAACACTATCATTACCGTGTGATAGAATTCTCGTACCAAGCCGGTTCACCTTTGCGTGGTCTAGTGCATAGGAAGAATGACTAATAGAAAGCTTTCATTTCTATTAGTGTCTTAAATGCGAAGAAGGCATGGGAATCTATTACATACATGAAGAATATAGGATCTGTATATCGTCGTCACCGACGTAAGGTTTTTTTTGTCAATTCTCGGTGAACAATTTTTTGCAAGAAATATCTTGATACTTCTTGTTGAAATATTTTTCTTTTTCGGAAAACAAAAACATAAAATAGTTAGTTAAGAAAAAAAATTAATTAATAAATTTAAATAGAAAATCTTTTTTATTTAATAATAATTAATTAAATAAGTCACATGATTTATGTAGGATCAATTTACTTAAGATTAATTTATTATTATTGATATTAGTAGGTGCCAGTTGAATAGCTGTATTTTCAGTCTGTTTGAACGTTCTCTTTTTCATTTTCTGCTGAAAGCAAGTACTCGTACTTTTATTACTTTACATGTTATCGGAGGCCTGCACAGACACTTGTATCCTATACTATCAAGGTAAATATGATTGATTGATCCTCTTGGGAAATGGGATTTTAAGTTATGTTAGCATTCTGGTTTGCCAACCTGTTGGTAAAGCACTATTTTTCAAGCTTTTGCAACGAGATTTGTCTCTTTGATTTTTTATTTATGATTTCTAACTTTTTACTTTTAGTTAAACTATTAAAGAATAATTTTCGCAAGGTACATAGCGATTTTAGTAGTTCAGAAAAGAAATTATTTAAAAATTACTCGCTCTCTTATTTGAAATGAAGATGGTTTTTCAGACAAACTCCTACACAAGCTCGTTACTGGCTTTCAGTCCGAAAACAGCTCCAAACCCTTTAATAAAACCTTTCGTTTCTTTTACTTTTTGTTCAAATTATATAGCTCTTTGACATTCCTTTTTTAGTATGATTCAAGCTCCCCTCTTTTCCACCCCGTGAAAAACAGAATATCATTAACCGGGATTCACTGACATCGTCAAAAGGAGAGATCAAGATATTCAGTTTTTGTCATTGCCGTCGTGATCATTAACTATAAAGCACATAAACTACAAGTTTAGAAAATGCCCAAGATCTTTTGTTTAGCGGACGTGTGTATGGTCCCTATTGGCACCGACTCTGCTAGTATTTCTGATTTTGTTGCACTCATTGAAAAAAAAATCAGAGAAAGCCCATTAAAGAGCACTTTACACAGTGCAGGAACAACAATTGAAGGGCCTTGGGATGATGTGATGGGTTTGATTGGCGAAATCCATGAATACGGTCATGAGAAAGGATATGTTAGAGTACACACTGATATTCGTGTTGGGACTAGAACTGATAAGCACCAAACTGCTCAAGATAAGATCGATGTTGTTTTAAAAAAAATTTCTCAATGAATGCTCGTGTAGTGAACCTAAATAGGGTATATCTTTAAGGAGAGTTTAAGAAACAATTTAATAATAACTGTTTGCAAAATATCTTTCCCAATTTTTTTTGTTTATAAAGTTATATATATACATTTATACAACTCCCTTCGGAGGCTGATAGACTAGACCCTTCCAATCATATCTGGACAAGTAACAGAACCCTAATGTTACAATATATAAAAAATGCCACTAATAAAAAGAAAACATGACTAAATCACAATACCTAGTGAGTGACTTAGGCTTGAGTAGAGGAGGAGTATTTGGTAACAGCCCTAGTACCTTCGGAGACGGCATGTTTAGCCAATTCACCAGGTAAGATCAATCTAACGGCTGTTTGGATTTCTCTAGCAGAAATAGTGGATTTCTTGTTATAAGCGGCCAATTTAGAAGCTTCAGTAGCAATTCTTTCAAAGATATCGTTAACGAAAGAGTTCAAAATAGACATAGACTTCTGGGAAATACCAGTGTCTGGGTGAGTTTGCTTCAAAACTTTGTAAATATAAGAGGAATAGGTCTCCTTTCTAACCTTAGATCTCTTCTTACCATCGACGGAGGTTGATGTTTTCTTGGCAGCTGGCTTCTTTTCAGCTGGAGCTTTGGAAGCTGGTTTCTTTTCGGCGGCAGAGGACATTAGTTGTAGAGTAAGTTGTTGTTGGTTTGAGTATAGAGCAATCAGAAAAAATTAACAAGAAGAAAGTAAAATTTTTAAAAGGCTAAATAAATAAACAAAACCAGTCAGCAAAAAAATTTTACACATATACCATGATATATAATAATATATTTAAAAACCTGTGTTATGCTCAAATAACGGTTACTGATCCAAAACCTTATATATGACGGCAAGTGTCTCACTGTTGCATTACGCGTTGTTTCTTTTCTTTGTTCTTGTAAGCGCGATTTTACCAGAACTAGATGGCGCTCGTGATCCTGAAAACGGGGAGAAATTTTGAGAACACCGCTTTATTAAGCGAAGCGGTGGGCACAGCTCACGCGTAAGGTGTTCCCATTATTTCTCAAAGTGATGCGAATTTCAGAGAACACATTAACCTGGGGGCCATAAACGCGACGTGCTACCATTTTCGTTACGTATACTTAGGCCAGAGATTACAACATGACTACTAATATCAAACATAACTCTATATATAAGGGATGAAGATGTATGCTTTCTTAGAATTTCAAACATGTTCCGTTAAAGTTTTACTTTTCGATTTCAATTTCGACTGCATGATGCTTTTCTTAGGTAGTTTTTTGTTATTAAATAGTATCATAAATTCTTGTCCTTTTACATAAGAATTAGGAAAGTACAGAACAAGAGCAAATTTAATATATAATGTCCGGTGGTAAAGGTGGTAAAGCTGGTTCAGCTGCTAAAGCTTCTCAATCTAGATCTGCTAAAGCTGGTTTAACATTCCCAGTTGGTAGAGTGCACAGATTGCTAAGAAGAGGTAACTACGCCCAGAGAATTGGTTCTGGTGCTCCAGTCTATCTGACTGCTGTCTTAGAATATTTGGCCGCTGAAATTTTAGAATTGGCTGGTAATGCTGCTAGAGATAACAAAAAAACCAGAATTATTCCAAGACATTTACAATTGGCCATCAGAAATGATGATGAATTGAACAAGCTATTGGGTAATGTTACCATCGCCCAAGGTGGTGTTTTGCCAAACATTCACCAAAACTTGTTGCCAAAGAAGTCTGCCAAGACTGCCAAAGCTTCTCAAGAACTGTAAGAACTGAGTTGAAAAGAAACAAAGCAAATCAAACATTCTTGTCATTTGGGGTTTTAAAGTAGGTCATATGAGGAAGACTGGTATGTCTTTTATCTAACAGTTTTATAAATAGCGTCGTTTTATTAAAGACAGTGTATAGTATTACTATTAATAAAGAAAATAAAAAACGTATCAAGTTTACGGTTTTACTTACGGAAATGCTAACGTACTACAGCTTTGACGTTATAACTTGGATTTTTTATTCATTAGTATACATGTTATAAAGATATATTACAGCTAGACTCTCTTTCTTTTGTTACGTCTTTGATAATACCCATTTTCATCCTTTTCATGCTTTCTCTTTTCCCTCGATCTCGCATGCTTTCTCAACTTTTTATCAGCAGAAATTTGTGGAGCGTTAACAGCCAGAATTGCCCTTTTAGATCTCCTTTCCTTTCTTCTTTCTAATACGGTCTGTTTGACAGCAGTGTATATTTTTGTAAAATCGGATACTTGCAATTTGTCTTCCAGTATTTTTAAACATTCGTTTGAAAGAGTGCGTAGTTCTTCCTGTTCTTCATCAACTGCTCTTGAGTAATATGTTTCTAAATAACCATATAGCGGCAATAATAACTTTTCCCCTTCTGCAATTACTTCGTCTTCGTCCAGAACTTGAACTAATAAGGCCAATAACTGAATACACGCCTTCTTCGACATAAAAGAATCCATACGATGTTCATCCGACCTGATAATACCACCAATTCGAGTTACCATATAATCAATGGCGGTAGTATATTTTAGATCCTCTCCGGTTTGTTTTGATACATCCATTATGAACGGCGTGCGTTGCTCCTTCCATAGGATACTGATATTAACTAATGTTTTTATTGAGACGTTCGCAAGATTCTCCGGAATAGAAGGCGCACCTAATTGGTGAAGAATTCTTGTTGCAATGGTTTGAATTTCCAGATTGGTTAATGATATCTCCAGCTTATCCTTATTGGCTATGAGTTGATGAACAAGATTTGCCGCCGATTGACGGACCCATGAGTGCGGATACAAGAGACATGTGATAATACCATCCCATATGTCTTTGAAACCATGTTTATAAACGCTCTCTGTTGCTTCCATATAAGATGAGAACGTATTTAAAGCTGAGTATACCAAATCCCACTGATGTTCTGATCCTACCGACGTATCGCTCAAAATGTACCTTATACGCTTGATGGCAAGCTCGTCTAGCTCAATAGTATGTTCAAACCCAATACTTTTCAAGTAGACCTTATAAGTTCTCAACCCAAGATTTAAAAAGGATGCATTATCAACCTGTTTTAGCCAAGCGGCTATATATTTTTCAACAATTTCAAGGTCCTTATTTTCAAGCTTTGGAAGCATGGTGGAAATCAATACTGAAGCCATCTCACGGCATCTTGGCGCATCATCATTAAAAGAAACATTAACTAGCGCCAGAAAGAAGGAAGATGATAATTTGGATAGTAAAGCAGGATTAGCCTTTGTAATAATCAAATTGATCAATTCCATTACGGACTGACGGCCGGACTCGGTAGGATACTGTAAATTGTCGACCATAAATTTGAACTGCTTTTCTAAACGACCCTTACTTTGGTCATATTCCATTAAAAATTGGTAGTAAACGCTCCTGGATACATCCCTAATTTCTTTTGAGTGGTTTGTGACCATGATTTCCCTAGTAGTATCCGCAATGTCATAGAGTTCTGGAAGCATGATATGTTTTGAAACAAGTGCTTTTAGGAAATTAAAAGCAAGGCCTTGTCTGCTTGGTTCATTTAAATCTGGTAAGACCCTCCCTAGAACATAACTCAAAGCAGTATCCTTTAATGTTGAATCTGTGTGACGTATAAAGGCAGAAAGAAACTTTAAACCCATTTGGCATAATTCGCTTGAAGTTGAAGGAGAAACCTTGATAATATTTAGTACCTTCCTCGCACAGTTTTTGAAGATTTCACTAGATTCATCGGAAAAATCTAGCCTAATTAATGTAATCAGGATACGTAAAGTACTAATTACCACACCTTCATTTTCCGAAAGTAACGAATCTCTCAAAAATGGAATAAAACCCTCTAGGTGCGAGACAGTTAAAAAGGAGCGGTGTCTCGTTATTACGTTCCTAAGTAAGTCTAAAGCAAATTTTTGTAAAGTGCTGTTCAAAAGCAAACTGTTTGAGTTGATGGTATAAGATTTCGACTCCAAATTTACCAAGAAAAAGTCTTCTTTTTCATCTACTTGGTCTTTCACTTTTTTCTTTGGTATTTGAGGGGAATTACTCATTTCTGATTCCTGGAAAAGCTGATGGCAGAACTTGAGGATACTTTCTGACTCAGAGTCACTATTATGATTTAAACCCAACAAATATCGTCTCAATAATTCACTCAGTTTGTTTTGATTTCTTAGATTAATTCTGACCATCAACAAAGCCTTCACAGGAGAGAGTAATGTTCCAAATTCTGTCAGGCTGATGTTTGAGGCGAGAATTTCACCAGCATCATAGCTTTTATTACTCTTAATTTCTTTCACTTTTGTATGATAATTCTCAGAGTCTTTTTCTTCACCAGCGAACCCAAAGATATTTTCCATTATAATCTTAACAATCATACTGGACGAGGTATCCAAATCGGAGTGTTTTAAGACTCGGTGCATACTCTTTAATATGTAGTGGACAGTGTAACTTAACACATGAATTTGAGAACCACGTTTTAATGTAGCCATTAATTCCTTTATCACAAAGACAAGATACTCAGCGCCCAAGATAATACTAATTTTACCCAAGGTTACTCTTACTGCATCTCTTAATTCTTCGGATTTACTTCTCAAAACTTGGCAAATATTTGTTAGAATACTAGGGAGGAAATTAGTAATATCATCATTTGTGAGCCCTAAAACAATATTAACTAATGCCTCCGCAATAGGCATTCTTTCAATTATAGTTTCGTCATCTCTAGTGCCAAGAATTTTCGAAAGAGTCGGATACAATTCTTGCTTAATAAAATTACTGGGTTCATCTAAGTTGGAAGGAAATTTGCTCAAAGTAAGTTTCGACTCAGCCCCATCTCTTACGATACGAAGAGTTTCTCTAAGTGGAACAGAAAGTTGAACAATTAATTGTACGGCTTGCTTCATTTGGTTAGGCTTGGTTTTCAACATAGAAATGTACCTTCTAAGAAGAGCTTTGTATTGATTCCAACTCATGTGCTGCGCCAACCCTCCGATGGCTATTTGGGTCTCATTTCCAATATTTCTGTATCTTTCATCATCCGAAAAGACATAATGTTCGATCATTGGAATTAAATAATGGGATATACTGTTATCTTTGAGTTGATGAGCATGTTCACCTAGTCTTTTAATGGCTCTCTGACGACGATGAAGCTGAATATGATTAACGTTTGTAAAAAAATCTGCTTCTTCATCACCATTGTACAGTAAAATGGCCATATCTTCGAAGTCGGTGAAATATTTCGTGTTTTTTACCATATATGATAGCACTGATACATACTCACTTTGTACCTCTTCTAGGGAGTCTCTGAGGCCAATCCTTATACTGGGTAAAAGTATATCCTTCAGCATAGAAATCGATTTTGAAGCTTCATTAAGATTAGGCTTTTCGTTAATGAAGTCAATAAACTTCATTATAGCGTGGGATGCGTTTGTTCTTAACGCAAGTTCTTCCTTATCATTGATAAAATGTAAAAAGGTGAACAACAGAGGTAACCACTCTAACTCACTGTAGGACTTATAACCATCTTCAATTAACCCCTTGAAAGCTGATAAAATTCTAGGAAAATCATATTCATGCATACGTGATGAGGAGTATGAATTCAAGTCCGCAACCAATTTCGAAATACTTTCTAATTCAGGAACTTTTCTACCGAGTTCTATGAAGAGCTCTGTCAAGGAAACCCTGAGGTTTCGCTCGTCAAATGTTTTGAACAAAGAAGATATGGTAGTGTATAGTTCTTCAATATCACTCCAAGAACAATTGTAGTTGAAAACTATCAGCTTTAATATTTTCAAAATTTTTTGGGTATCATTTTCCTGCAGTTTTTTTAGCTTTCCTTTTAATATTGATATTAATGAACTAATTAAACGACTTCTAACATGATCATCTTGAATAAATCCCATCTCAGTGATACTAACTAGCAAATTCAAAAATGTGGAAATCGAGTTTGAGTCAGAAAGTTTGACATATAGCGAAGGAAGTATTTTCAGACATGATGTGCAGATGAGAGTCACCAAATCTACGTAGTGATCATCATTTACTGGATTTCTAATAATTGAGTCCGCCGCTTCAATTATTGGGCCAATAACAGCTTCCTTAACGTGTTGGTTTGATATGGTGTCCATCAATGCAGTGGCAGTTGCAAATTCATCGTAATACAAAAACTGGTACAGAGATGGATTGTGTGCCCAATAAAGGAAAAGTCTTAGTAAAGAGGAGGGTTGTTGTAAGTTTTCATCCGAAAAATGTGAAATACGAGGCTTAACTACAACGGCGTAAATATCTTCCATAGAAGTAGACCAATCAAATGCATTTCCAACAAATTCAAAGACACTACTTAAACATTTTAGACCTTGTTGCCTTAAATTACTTGCCATCTTTCTTAAATGTACCTCCTCTGTGCTCTCAGTATCTAAGACATAGTATGCCATAGCAATTGAATAGATCAACGGCTGCAGCACTGAATTAGTATGCAAAGGAAAATTTGTTCTTAATACAGACAGAGTAGAATTTACAATGTTAACGAAACCAGTCATCCGTCTGATAGTTTTCAAGGTAGCCTTTGAGCTATTTATTTGATGGCCGTTCCCAAAAAAATAATTATAATCCAGCCTTTCACTAGCCAAACTCAAAAAATCATTAATATATGGCTTCTTAAAATTTGGCAAAACTGAAATGACAGCTATTTTGCGGCTTCTTTTCTGTCCACTAGTTGGGGGGACTTGTGCTCGACCGAAGAAAATTCTAAGGACATAAGGCATGACTACCTTTTCGTCCTCAGCCTTGATAGACTGCGACCCATTTTCGGTTAAAAAAGTCGTAATCTCGTCCTTGAATAAGGTGTCATCTAGTAGATTTTTCAAATTATCTCTATATTTATTCAACGTTGGATTTTTGTATGCAAAAAGTGCGTCCAACGCAAGCTTCTGAACGTCTGTATTACGGCTACCCAACAGTACCATCAGATGATCGTGCAATTCTGTTGCACTATAAACATTCTTTATATTTTTGAACTTGCTTAAAGTCTTTAAAAACACGTTTCTATCAACTTCTGTCCATGAACCAGTAATAACACGTTCATTTTCCATATCCTCTTCATCTTTGTAAGTCTTGAAGTCATTAAAAACAAAAGGTGCGATGTCGACGAAGTGATTTTCAGCAACTTGAGGAATCGATAGCATAACTTTTAGAGCCTGATTTCTAATTAAAATTGGGTAGGTGGTGTTCCCCCTTCTTTCAATAGTAGTAGATATAATGCTCGTATTTTGAGTAGAATACTTTGACCAAATATGTGAGAACGTATCAATAGTGTCCCTTAACCTCACTACACTCGAATCCCACAGAACTTTGTTTGCACCATCTTCAAGAAGAGGCTGGTAGTAGTCCAAATTTTGATTTTCATCAGGAAGTTTAATGAATGATAGCACAAGTTTCCAAACGAGGGCTTCATCTTTTGTGTAAACATTAGGAAGAGTGTCAAAAACACCAGTCCAAACTGGAGAGAATCTAACGGTAAGAAGGCCAAATAAGTATTTGAGAAAGAAAGAGGATACTAGCTTGTCTGTTTTGGTTTTTCCGAATTCGGCACCAACATTCTTGATTCTAATGGTTAAATCTCTGGCATTTTGTAGTGTAAGAGGTATTTCCTCGATAACCATACATGAAGAAAGGAGGTCAGGTACTTGCATACCCTGCAAAATCATTAATGTCTTCATTAATTCTAAAGTTTCATAACGAATCTTCCCATCAGGCAACATAAAATTATCTGTCAAGCTAAGGAGTAGACTTGGATAGTGTGACATTAGTCCTTTTAAGCTTTCTGAAGGATGAAGATTACTCACTAACTTGTTCCATCCTCTTAAAAAGTTTAAACTTTCTTTATAGTTTTCGTAATTATCCAGAATAGTCTTTAATAGATTATTCCCTGAAGCGTCGTCTTCTTTACGATATATTTTTAAGAGTGTACCGACCATATCTTTCGTAAAATTATCTGGTGATGCAAAAGTTGAAAAGATACGTTCAAGCAATGGGATAATAATTTCTGTATTCTGTAATTTCGAATATTTAAAAATTATAGCTCGCCAATATATTTCGAAAAGGTCATTCGAATCATTAATTTCTGCTGTGACAAAAAAATCTCTGATAGATAAAATAAATTCTTCTGGGAAATTTACTTCCCGTACTTTCTGCAGTTCAGGCTTATCATCTACTTCTAGAAAAAAAAGTGCAATTTTTTTTCCTTGTGATTGCCAATTTTTCTTTAAAAATAACTGTAGGAATTTTAATCCATTGAATGAAAATACTCTTTCATAGCTTAGCCTTAAAGCAAATTGAAAGAATTCAAGGAAACAGTCAGATATATTTGTTAAAGCGTAGTTAAAAAGTTTTTGGTGGAATAATGTTAAAGTTTTCACGTCACTGTTACGAATAAATAAAGCAAATAGGAAAGCCACTTTATCCTGTGAAAGCGAAGCACAATTTTCACTTTGACTCATTATTCTTTCAATTAGGATAATAATTTTATTCCAATCAGGAATTTTTCTACCACTTTCCGAGAAGACAATTGTTGTCAATACTTCTAATATTCTATCGATATTGGTGGCATCGAAAGAATCGTTAAAATCCTGATACATAACTTCATAGACTGGAAGTAAACTTTCGATTGAGGCGTACTTACTAATGTTCATCCAAATATCTGAGAGCAATGAAACAGATCTTTCCGGGGATGATTTGGTCAAAGCTTCATGCAAAAGAACGCTCATGATAGCTTTAGCTTTCGAATGCAGAGTTTCTTGCGTTGACGTCATGGATTCTGTGAATAATATCAGAAGCCCTTCGTAGAGGTTAGTTTGCTCATCATCTCCCTCTAACTTTTCAAAAACTGATCTAACAAACTCGCGCAAGTTAGGAACAGGACACTTTCTTACTAAAAAAGATAATGCTTCTGCTGAAAATCTTGAAAGATATTCCTTAGAATGAGACAATAGTGGAATTAAAAGATCACATGTGAGTACCAGTTTTTTAACCAAAAATTTCGAGAGATACTTGAAAATGTAAGCCAAACAGTTGAAACCCCACTCAAAAACATTAGATGACTCAAATTCTATAGCAGCGTCTAACAGATTTATTAAAGTTTTGATAGCTTCTTCATAAAATTTAAGAAAATCTGGACCTAAATCATGACAAAATTGAGCCAAGAGGTCCAGAAGCGGTTGCAAAGAAAACTCATCGTGAAAGTTAATGAATGAAACCAAAGAATTAAAAATCTTTTTATCATGGTATAGTATTTGGGGTAATGTTTGAACATCATGCTCAATTTCCGCTGCAAACTCCGTAAATTTGGCACTTAAATTAATTTCTTTCCACTGATCAAAGGAAGCGAGAAAATGCGACGACTCGACATAATCATGTACCCTTTTTTCCAAATTTCTAGCCGGTTCAATCTTCAAATCGTCAATCCTAGCCTTGAAGGAAGAATATCTATATCGCTTAGACGATTTAGTAGTTTGTCTTTGTTTAGCCATACTTTCAATGAAATATGTGTAACTGATACTAGAAATATACCAATACGGCCAACAACGTAAAACTGGATGTAAACAGGAAAGAATATGATCTTTAATTTACAACCTACACTACCTGTTTAATCGGTGGTTTTTACGCTACCAAATTTAATAATGCAACTTTTCAATGCTCATCGGTAAAAATTTTCGGAAAGACATAAACTCAAAATTTTTTCTTTACAAAAGTCCGGGTGACATTACATACATACGCCATCAAAACACTACCTTAGAAAATGAAGCGAGAGGTACATTTCATTAGCTTTAAATGAGCTAGGAAGAAATACACTGCAGCCGATACAACTCATATAGCATACTTTTAACGGGTGATAAGTCGTTACGAAGAAGGCCAAGTTCTATGCCAATCTTTTAATAAAACATAAACGTGATGCTTTTACCACATATTCCATTGACTTTACGTACTCTTATTACTGTCCAAAAAAATAACGACAACTGCAGGACTCGAACCTGCGCGGGCAAAGCCCAAAAGATTTCTAATCTTTCGCCTTAACCACTCGGCCAAGTTGCCTCGTTTTACATGATATCATAACTTACCAGAATAAATAAACCGTCATTATGAATTATCTATAAATATCAAACATGTATGAAACTGGGAATTCTGATGAATTTTGTCATAATTGTTGGGATTCCACTGTTGTTAGAGACTATAATATTAGATATACAGATAATACTAGAAGTCATACCCAAAGATATAGAAATCTACAAAAGGGAATCGGTGTTTCTACACAATATCATTTTATCGATGTTAAAATTCTAACATTTTCCTATATGCGCAATGTCTTTCCCTTATGAACACGACAGGCCAAAAACTTACCAGAAATTCTTCTGTATTACAAAGAAATGAATTTATCAAAGTAACGCAACAGCAGCAGAATAGAAAAAGCGTAGTGACCGATGTCAGACGCGAAGGAGTCGCAGATTCTCAAACTAAGGAAAATCCAGCCTCTATGGGTGAATAGCTCATCCAATCGATCCAAGAAAAATTGTTGAGGCTATAATTACATATAATATCTACTGAACAGCTGCATTCCAGGACCTTTTTGAACAGCGCGCCCAAAATTAATGAAGAAATCGTTGATCTTATGTGAAGACCGAACAGAAAGGACAGACTAAAGTTTCGCCCAATTAGCTTACGAACATATAATGACGAGGACGCCACATTCCTCAGTATGAGTAGGGGGTCAATTAAATTCTTGAGTTATACGTGTCCCATTTACTATGGTTATGCTCGGCTTCCCTATTTTCTTTGTGCTTTCATAAGAAGGGATATGAAGTATTGTCATTCCACAGAGTATGATATAAATCAGTCAGGTCACCACTGCTAACAAACTCCTCTAAAGTACCCAAGTTGTATATATTATTCTCATTAGCGCTTATTTGGCTAGGCGCAGAATGTTGTCTTTTTGTCTGTTGTAACGATCGATCTTGATGCCGCAGACTACATGGAACATTTTCTGATGCGTCTTGAGTGTACGATTCCTCTCCAGAGTTCAACAAAGACGATAACTTCAACGGTGAATTTGCTGCTGAGGTAGAAGCATTGTTGTATGAAGGAGCAGTACTGTCATACAACTGAGAAATTTGGCTTGAATTTCCTTGATCTGGAATATTACCAGTGGCCAATTTGTCTCTATACAAAAATTTATAGTCGCTTTCTAACATTTTTCTAATTATTAAATGAAAGCCTGATTTTTCAACGGATTTCAACATGTACCTGTAAATAAAAGAGCGGGTATCAAAAAACTCACGCAAAAGGTCACTTAGACCCGGTTCAACTTCTTTCAAACGTTCGATGAATTCGGCTCTATCAATTTGTTCGGCATAGCAGTATTTTAAAAATATGATTCTTATGGATATGGCAACCAAACTCGAACTTCTCGAAAACTCCCTGAAAGTTTGACAATCATAATCCTTCTCGTCCAAATTATTATTAAAAAAAGAAATAATGTTAGTTATTCTCTTAAAAACTTTCAAAGTGTTGATAACATCCTCTAAAGTGATGTGCGGGTCTTCCACATAAAATTTTGAAGCCATCACGAAAAATATCAGTTCATAAAAGTCCAAACATGCCCAAACAATAAAATCAGTATCAACCTGTATTAAGAATTGATTAATTTCCCTCCATTCTTGAAACATTTCATTCGCATACTTCATGCTTTGCTCAGTTATCACCTCTGGATCTTCAGATAGCCTAGCAATAAGATTGTTAACAGCACCCAAGATGGAGAACCATGTATTTTTATGATAACTTACAAATTTAGCTGCTTCAATTAGATCGTTTTTTGGATATTCTGGATATTTGCAGTGAGCTACTTGAAAAACTCTTGAGGTGTGAAGCTTTATTTTGGCCAATTTTAACCTAAAAGATTCAATGTCCTCAAAAACTTTCTCCAATAACTTTTGTCTGATAATTGTGGGTTTAACGGATACTTCTAAAGACGTGAATTTCTCATTATAAAGAGTCTCTGAAAAAAAATCTCCAACAATTTGGGCTATCGCTAACTCACCATATTCAATAAGCCTGGACAATGACAAGTTTTTTAGCTTGGGCGATGACGGTGATAAAGAGGACGTACCAATTTTCGTTAAAAATTCTTTATGGTTAATGAATCCCATGTCCCTGAAATCCTTCGGCAAGAGACAATTCATTTGATGTTCATTTATTAAGGATAAATCACCAAGATCAGTTAAAAAACGCTTTTCCAGACTGTATATTTTCCACCATATTTTTCTTCTCCGTTCGGCAGTATTTTCGTCTATTCCAACATAATACTCCCAACGAGACAATCCCATCTTAGTGGAGCATGTAACCGCAACTTCTAGCATTTTTTCAAATCCAAAACGCTCATCAATTTCATTTTGGATTTCTAGCAATGACACTAAAATCTCTAGGTAATCTAAAGTGTTTATGTCCAACATGTGATATAGGGTAACATTGTAGTATGCGTAACAAAGAGTAGATAGAAGATATTCTGATGAGCAGAATGATGAGAATAAAACACTCTTTTCTTGATGGGGCAAGGAAAAAGCTTGGTTTAAAAATTCCGCAAAGCGCTTCCTATGTTGAGCATACATTTGAGTAACTATTCGAAACATCGAAAATGAATCATGTAAATTTTCTATCAATTGAGTAGTCGTAAACCCGGTGATCGATTGTATAAATGGCTGAGGTAGTTGATGAATAACAGAAATGACTAAATCGTTAGATAAAGGTGCTGGGGAAGTAGGCAAACTAGCAGAGGCCGTCGTAGTAGGAGTTTGCTTTATTTTTTGAAGATAGTTCTCTAATGGATTAGAAATAGAGATGCAACCTTGGATCAAATGTTCATAACACAAATCAAACAATCTTAATATTAGATAAATAGTTTCCTTTGTATCTATTAACATCGATGAACCCGTGTTTTCGATATTTTTTTTAATTAAATATCCTATACCTCTTAGTGAAAAAGCCTGTATTGGAGAGAAAAGACCAAATACTTCATCTACTAGTGGAGTGGTGGCTAGAAATGAATCTGGACTTTGTGATTTAACCATTTGGTCTGTCCAAAAGGAGAACCTCGTCATGTGTATTTTATTTCTATACTTGTTGGTTAAAAGATACGTTTCTATCGATCTCTGTGGGCGAGGAGAGAAACTGGAAAGCTTGGGGTAGTTTATTTCGGGATTCCAACTGTTAATCAGGTTATTCAACTGCGACTTCGTTTTATCAATCAAGAGCTGAGTGTCATCACAAGGCGGCAGAGCGTACAAATTTGTCAGAATATTTTGATACGTAACCAGTTGATTTTGATATTTGGAATCATCTTTAAAGAGAATATTATTATCATTAGTAGGATTATTGGAAGTATCAGGAGCATGCGTCGCACTCGGAGAGACTGGAATCTGTATCAGGTCGTTCATCAGTTTGAAGTAATATTGATTATCTAGCTTAATCGCAGTGTCCAGATGCTGTACATCTGCTGAAGCCTCTACATTGGCATGGGAAGAGGGTGGAGCAACAGCTGTAGTAGGCAAAGACCGGGAACTATCCTCCTTCTGCGGTAAATGTTTTTTTAGGAATACACACGTACAATCGTAAGAAATGCAGTTGGTACATGGATATTTACCTGTGCATTTGATTTTCCTTTTTCTGCAATTGACACATGCTGTCGAAACTTTTGATCTAGTTGATTTCTTCACTTTCATTGCGGTCACGCAATAAGAAAAAATTAATAAAACTGCTGATGCAGTTGTCGCCTAAGACCTATGGTTGCTTTGGAAGGCTCCTGAAGACACAAACACAGGAAATACATAATTACATTAATGAGATTCTATAACAGTATCTACATATTTGCATTCTAAGACTCACTGTGATAGTTCATTTATTATTCCGCGGAAAGTCCGAGCGGCAGAGGAGGCAGCTCCGCGGAAACAAGGGCAGCGCCTGTTGTTCTGGAAGAAAATGAAAAGTGAAATGCAGTTGTCGTGGAAATAATGGCTTTACCTGAAAGCAGCAGAGCACGGTGTTAACAAGGAATAGCTGAGAATGAGTGGAAGTAATATGGGGTACTATGACGTACTCGCAGGGCTTTCAGCGCTGGAAAAATCATCCCAGGTAGTGTTCAGTGCGACTGAGCTTCAACAGCTTACGCAACAATCTGATGCTACCGACAAGGGCATAGAGGGCAGTGAGAATAGTAAAGCGAAGGTATCCAAGCCCAAAAGAGTAGCTGTACATGGTTACCTAGGCGGTAAAGTGTCGCTTGCCGATGCGGCACAGGTGGAGTATGAAGTAGGCCATTCACTGCTGGGCAGTTATGTGCCACGCCAGCAGTTGGAAGCCCTGTCAAGTGTCGACTTTTCGCACCATTTCCACCGCACGTTAGAATGCAAAGCTGCTCTAGAGACACACGATGTTTTTCTTGCCGGCGCAGGACAATTGTCTCTACCCTTCCAATCACACATAGAGAGCCCCAGGAATAGCGAGGCTAAAAGGAAAAGAAAAGTGATAATATGCAAACGGTGTCAATCACGATTTATAGGTCCCCATAGACGGTCTCAACTTAGAGAACATGCCTGCGTAGATTAAACCATGTAATTGATAGAGGTAGAATGTTGCTTCGTAGAAAGTGACGATACGATTCCTAAAAGGGGCTTCCTTCCACTCATGCGAAATCGAGATACATCAGACGAAAACAGAACGAATATTTAGCGCATATATACTATGTATATCTATTGCAATCCTAAAAGAAGGGATAGTGTAACATAGCCAAGGCGACAGAGTGTGTTATATACAAAAGAGCTAGAGTATGACTGTGTTTCTGGGCATCTATAGGGCCGTCTATGCCTATGAGCCGCAGACACCAGAAGAACTGGCCATCCAAGAAGACGATCTGTTGTACCTCTTACAGAAGTCAGACATTGACGATTGGTGGACAGTAAAGAAAAGAGTCATTGGTTCCGATAGCGAAGAACCGGTGGGTCTAGTGCCCTCCACTTACATTGAAGAAGCTCCTGTTTTGAAGAAGGTAAGAGCCATTTATGATTATGAACAGGTGCAAAATGCTGATGAAGAATTGACGTTTCATGAAAATGACGTTTTTGATGTATTCGATGATAAAGATGCTGATTGGCTGTTGGTTAAGTCTACCGTTTCCAATGAATTCGGCTTCATTCCAGGCAATTACGTCGAACCAGAGAATGGGTCCACTTCTAAGCAGGAACAGGCTGCCGCTGCCGCTGAAGCTCCTGCAGCTACTCCTGCAGCCGCTCCTGCTTCTGCTGCCGTACTACCCACCAACTTTTTACCACCTCCTCAACACAATGATAGAGCTCGTATGATGCAAAGTAAAGAAGACCAAGCTCCAGATGAGGATGAAGAGGGCCCTCCTCCTGCCATGCCTGCAAGACCAACGGCTACTACCGAAACTACTGATGCCACCGCTGCGGCTGTTCGATCTCGTACAAGACTATCATACAGCGATAACGATAATGACGATGAAGAGGATGATTACTATTACAACAGCAACAGCAACAACGTTGGAAATCACGAATACAATACAGAGTATCACTCTTGGAACGTTACCGAAATCGAGGGAAGGAAAAAGAAGAAGGCCAAGCTATCAATCGGTAACAACAAGATAAACTTCATACCCCAAAAGGGGACTCCTCATGAGTGGTCAATTGATAAATTGGTCTCTTATGATAACGAAAAGAAACACATGTTCTTGGAATTTGTTGATCCATATAGAAGCCTTGAATTACACACTGGTAATACCACCACATGTGAAGAGATCATGAACATTATTGGTGAATATAAAGGTGCTTCCCGTGATCCTGGGTTGAGAGAAGTCGAAATGGCTTCCAAATCCAAAAAGAGAGGTATTGTTCAATATGACTTCATGGCTGAATCACAGGACGAATTAACCATAAAATCAGGCGATAAAGTCTACATTTTAGATGATAAAAAATCTAAGGACTGGTGGATGTGCCAATTGGTTGATTCAGGGAAAAGCGGTCTCGTTCCTGCACAGTTTATTGAGCCTGTTCGTGACAAAAAACATACTGAATCTACAGCAAGCGGTATCATCAAGTCTATCAAGAAAAACTTCACCAAATCTCCATCTAGGTCGAGATCTAGATCAAGATCTAAATCCAATGCCAATGCCAGTTGGAAAGATGATGAACTACAAAACGATGTTGTAGGTAGTGCTGCCGGTAAAAGGTCAAGAAAAAGTTCATTGTCCTCTCACAAAAAAAACTCTTCGGCGACCAAAGATTTCCCTAATCCAAAAAAATCGCGTCTATGGGTTGATAGAAGTGGTACTTTCAAAGTGGATGCAGAATTCATTGGATGTGCTAAGGGAAAAATCCATTTGCACAAGGCTAATGGTGTCAAGATTGCTGTCGCCGCTGATAAACTATCCAATGAAGATTTAGCGTATGTGGAAAAAATTACTGGGTTTTCCTTAGAGAAATTTAAGGCGAATGATGGGTCTAGTTCCCGTGGCACTGATTCAAGAGACTCTGAAAGAGAAAGAAGAAGGAGATTGAAGGAGCAGGAGGAAAAAGAACGCGATAGGAGATTGAAAGAGCGTGAATTATACGAATTGAAAAAAGCCAGAGAACTCCTAGATGAAGAAAGATCAAGGTTGCAAGAAAAGGAATTGCCTCCAATAAAACCACCAAGACCAACCTCTACTACCTCCGTTCCAAATACGACGTCCGTACCACCAGTCGAAAGCAGCAATAACAACAACTCCAGTAACAAATATGATTGGTTCGAATTTTTCTTGAATTGCGGCGTTGATGTAAGCAATTGTCAAAGATATACAATAAATTTTGATAGAGAACAGCTTACTGAAGACATGATGCCTGACATCAATAACTCAATGTTAAGAACCTTGGGTCTGCGCGAAGGTGATATTGTTAGAGTAATGAAACATCTTGACAAGAAATTTGGAAGAGAAAATATTGCATCAATTCGTACAAATGCCACTGGAAATATGTTTTCACAACCTGATGGTTCATTGAACGTTGCTACAAGTCCGGAAACCTCACTGCCTCAGCAATTGTTGCCACAAACAACAAGTCCTGCTCAAACAGCTCCTTCCACATCAGCTGAGACAGATGATGCTTGGACTGTTAAACCGGCTTCTAAGTCTGAATCTAATTTACTCTCTAAGAAATCAGAATTTACTGGTTCCATGCAGGATTTATTAGACTTGCAACCTTTAGAACCTAAAAAGGCAGCTGCCTCGACACCTGAACCAAACCTAAAAGATTTGGAACCCGTGAAAACTGGCGGCACCACTGTTCCTGCTGCTCCGGTTTCATCTGCTCCGGTTTCATCTGCTCCCGCTCCATTGGATCCATTCAAAACCGGTGGCAACAATATCTTACCCTTATCTACTGGCTTTGTGATGATGCCAATGATTACTGGGGGCGCTATGCTGCCTATGCAAAGAACCGGCGGCTTCGTTGTACCACAAACAACTTTTGGTATGCAATCGCAAGTTACTGGTGGTATCCTACCTGTTCAAAAGACTGGAAATGGGTTAATTCCTATCTCTAACACTGGCGGCGCAATGATGCCACAAACTACGTTCGGCGCAGCAGCTACCGTCTTACGTCTGCAAAAAACTGGAGGTGGCCTAATACCAATTGCCACCACAGGAGGTGCGCAATTCCCGCAAACTTCATTCAATGTCCAGGGGCAACAACAACTTCCAACAGGTTCAATATTACCTGTCCAAAAAACTGCTAATGGATTAATTTCAGCTAATACTGGTGTCTCAATGCCAACTGTACAAAGAACAGGCGGCACTATGATTCCACAAACATCATTTGGCGTTTCACAGCAATTAACAGGTGGTGCAATGATGACCCAACCTCAAAATACAGGGAGTGCCATGATGCCTCAAACATCCTTCAATGCTGTACCACAAATTACTGGAGGAGCAATGATGCCTCAAACGTCCTTCAATGCTTTACCACAAGTTACAGGGGGAGCAATGATGCCTTTGCAGAGAACTGGTGGTGCTTTGAATACATTTAATACTGGAGGCGCCATGATTCCCCAGACTTCGTTCAGCTCTCAAGCTCAAAACACTGGCGGATTCCGGCCGCAATCCCAATTCGGTTTGACTTTACAAAAAACCGGAGGTATTGCGCCATTAAACCAGAACCAGTTCACTGGTGGAGCCATGAATACTTTAAGTACAGGGGGCGTTCTTCAACAACAGCAACCACAAACGATGAATACCTTCAATACTGGTGGTGTTATGCAACAGCCCCAAATGATGACTACTTTCAATACTGGTGGTGCTATGCAACAACCACAGATGATGAACACATTCAACACCGGTGGAATTATGCAACAACCACAGATGATGAACACTTTTAACACTGGGGGTGCTATGCAACAACCACAACAACAAGCATTACAGAACCAACCTACTGGATTTGGGTTTGGTAATGGACCTCAACAATCAAGGCAAGCCAACATATTCAATGCTACTGCATCAAATCCGTTTGGGTTCTAGATTAATGTATTTTAAGATTTTATAGGATAATAACTAAAACAAGCTATATGAAATAGTTTCGTACAATCTGTGCTTATACTCGTGAAAATGGCAAATTTCTCTTTTTTTTTTTTATAAGTAGTTATGTATGTATTTTACTAATTTTAATATAATCGTTCTCAGTCCCAATAATGTTTTATTGTCATATTATACTAAAGTTGAAATGGTGGAGTCGACCCTAAGAATTTATTTCTTCCAGACAAGAGGAGGTGTGTAGTCACTTTGGTTCCACTAATAGACAACTGACATTAAAATACTTCTGATCTGTGCCTTCAGAAAGCTTCATCTGTAACCGCTTGTCTGTATGAGTCGTTTCAAATGGTAACCACTTAAACAATGCGAATACTACAATGATATTTATAAAATATAGACGTAATTATGAGGGAAAAAACTTGTCCAAAGGAAGGGGTATAAGCTTATTATTTATATAACGACCAACAACCCAGATCCTTAGTCCATTTATACACATTTTTAGGATCGCCAACCTCTAAAAGCAAATCACAACTAGAACCATCCAAACGAAAGCATTTAATAACCTTGTTGATTCTTACCTTGTTTCCATGAATTGGCTGACCGTTCAAAATTGGTAATATAGGTACATTTCGCAGTACTAATTTTAAATCCAGCAAGTCCCATGCAAAAAATAAACCTCTTTCAGTTAGAACAAGGAGGTATTTGCTTGATGTTACCATTTTAATAACTTTATGTCCTAGGCAAATTTTTGGGATTCTCTGCTGTCCATTGTATGAAAGTATGTAAATAGAGCCATTAGCTGAAGCTAGGCACCAGCACTTACAATCTTTTGATCCTATTGCACAAATGATAACTTCTGGAATAAAGGTCTCGATGGTTCTTTTACCTCCTTGATAGCCTAAGATTCTGGTAGGATTATCTAAAAGTGCTTCAGAATCAAATTGTATTGATCTCTCAACACCGTTTCTTATTTCTAAAACGGCTATATCGTCTAAACTACCCCCCTCAAGAACGACAACATCTGTGTCTGGTATGACATCAGACTGCAGAAGGCATCGTGTTGTCGGCTCTTCGCTCCAGATCTTCTCCTGGGTTAGCTTGGCGTTCAAAGTCATCCTATGAAAGTCATTTTCTTCCTCTGAGAGAACTGCAATGTCGTCAATACTGTTGCTCGTACCATCTGAACCCTTACCACCCGCATTATCTGCATCATCATTCTCCAGCTCTGAATTTGAGATTTTCCATGCACTCCTTTCTTTTGTACCCATAATCAAAGAATGTATGCCCAATCTTGGCAATGGGAACGATGAGATACTAATTTTCTTTTCAACGCCTTCTGGCACATTTAGCAATGTATTTTTACTGTTAATGGTCTTGGTGGATGATTTTACATTATTTTCAATCCTTTTACTATCCAATGTAGGCTTTTTGATTCCATTAGAAAAGGGAGAAGATGATGAAGTCGATATCAATGTCGGTGCCACACGCTTTTTACCGCTTTTAAGAGTTACGGCTTTATTCAGTATAGCATCCTTTTTCCTCTTTGGAATCAAGATATTTATATGTTCACTTCTAGAGACAGAAGCATCATTGTTATCTTTTTGATTTGAAGCTGAATTTGTTGCAAGTGTCGGGTGGTTTTCACCTGGTTTCGATGTTGAAATTTTTGTATGCTTAAATGATTTTGTCTGATCTTCGAGTAACAGTTGGTTGATACTTTCAGGGAAATCTAATGAGTCCTTGTCAACACCGTACCTATATAACTGCTCCATATTTTTTTCCAAAGGAATTGGCTTGCCTAGTTCATTATTTTCGAATTTAAACAAGGTGATTGAAGAGTCTAATGACGCAACAAATAATAAAGAGCCGTCTGGATTCCAAGACATATCAGTAATTGATTTATTTGCGATATCGAAAGCAACTAATATTGGCCTTGGTCTACTTGTACTCCAGACCGCTAAGGATTTATCTTGCCCAGCTGTTGCCACAACAGAGTCGATGTTTTTATCAAAATGGTGAACTTTATCATCGTTTTGCCCTACTAGAGCATTTTCTGGGTCATCGTCTTTTTTTTGCTTGACACCCGCATTTCTCTCAAACAATCTAGGATTAAACCTTGCGACTTCTGTAGGTGCATCATGACCAATTAAACTAACATTTGTATCCCAAGTTCCTCTATTTACAATTGCCACAGAACTTACGGGCCCATTAGTGGCGTTCGGAACTGCAATATGCTGCCCATCGGGAGACCACGATGGCCTTCTAAAATAAGTAGTCAAGGGTGATTCTTTGAATGGCTCGGTGATTATATGCTCTATTGTAAAAGAAATATCCCCCGTCTTGTGATATCTAAATATCTTCATGGTTCTATCATCAGATGTAGTCGCAAAATACTTATTAGCGGGATCAAAAACAACGCCCTTAACAAGTGATTGATGTACGTCAAATCTCTTCAGTTTTTCAAATGTAGAACCGTTCCAGACTATGACAGATCTATCTAAACCAACTGTCACTAGTATGCTGGAGTCTGGCGCCCAGCAAATGTCTTGTATGTCGTTATCGTGTGCAACCAATCTTTTACGAACTGTCCAATGCTCTCTCTCATGCTCAGAACCGAAGGCGGGTTGTGAGCTTTGCTCCTCGTCAAGAGCCCATATCAGTAAAATTCGATCATCGGATCCACTTGCAAGGTACTTTCCATCCGGTGAGAATTTGACACATGTTATCGAGCCGGTATGCCTACTCATGCTACATAACGGCATCTGCAAGTCTTGCGGAAGAGGTATCTCAGGAGTTAGAGATTCTAGTTCCATGCAACGCAAAATGGAATCTATGGACCATATCCTAATCTTGCCATCTAGGCCGCCCGTGGCCAACCTTTTCCCATCGTGGCTAACATCGACTGTGTATATTTCATATTTTCGCGATTCTTCACGGTGAGCCAACCATGGAAACTTTACCACTTTCATGCTATCAGAGACCTTTGGTTACTGGCAATTTTATTATGCTTCGTTGGTAAGCCTTAATTATTTTATGAATGTTCGCCAATATTATATGTTTCTGCCACCTAAACCAGTAACTTCGTTTTATTTTTGTTGCGATGCGAGATGATTGATTTTGAATATTCTTACGATTACAGTAGCAGTCAACCTGAAAAAGGCAAAAGAAAAATAACGACTTACAGAGGATAACAGTACAAGGGTTCATTTTCATCTGTAAAACATTTTAAAAATGTGCTTTCAGTTTGTAGGGCAAGCTAAAGATAACTGTTCTCAGAAAGAGTGTTCATATTATACTATTTATTTCCTTTCCATTACAAATTGATGTACGTAATTTTTTTTTGCTTACAAATCATTAAGAAGGATACAAAAGCTTGTACCTTATTACTACGATGTCTTTACTGCATTATTTCTCCCTTTAAAGATAACAAATCACCGCAAGTTCTTATAACAAGTTCCTTTTTGAAAATTGTTTTGGAATGTTTTCGAGCAGGATCGAGTAAGTGCGTCAACTCGATTAAGATATTTTCTTCCCGGTTCAAAGCGCCGCTGCCTACGGCTTTTTTGGCCATTTTTAGCAGGCTGCTACTTAGGTGATATAACCATAATAGGTTTGTTCTTGGTTCAAATGTAGCCCAGGATATTGGCTGAGGCAGCATGCTTCTCATCAGTTCATATATCTCGAATTGAAGAGTCCCCCGGCCTTCAAAGAAATAATGATGGTCTAATCTTGTATAGGAAGCTTTATTGTTATCTATATTCAAGAAACGACAGCACTTCATATCAATTAAAGTAACATTCCCTTTAGAGTCTATCAAAATATGGTCCAAAGTTAGATTCCTGTGTTCGAGCTGAAATTTGGATTCAGCAACATATAAAATACTGCTACACTGCCAGAAAATAGACAATGCTTGAGAGTAATCAATGTTAGAGCACCTTGATAGAGGAGTTCCCTGGTATTTGAAAAATAAGTACAGTATCAAGTTTTGGTCATTTTCACATTGATTTGAGGGCACAACATAAGCTTGCAGTAAATTGGCGACACCGCTAGTTCCTTGTATTAACCGTAATGATTTCAACTCATGTAAGGATATCAAGTTTGAAGTAGTCAAATCACTTAGAGCCCCTAGACATACTTTCTTGCAAATGAGTGAAGTTTGCATATCGCTATGATAAGTTTGCCAAAAGTTATGAGACAGCTGAACTGATCTAGTATTCAACGTAAACAAGCCTAATGACTGAGCTTCACGTAGATCATGTAATATATACTTTACATCACAAAGTTGTAATATTTGTTGCAAAATTGAATCATTGTAGTCCAAAGTGTTTATGGGAGTGACTTCTGAAGATAAGGATGCCAATGATGTTGAATTTTTCAATTTCAGTTGAATCTTGTCCTTTGAGACTTGATCTGGAACAGGCAATGATATTTGACAAGTTTTTTTGATCGGATGATTCAGTTCTTGTGTATTTCCTTTACGCCTTACTTTGAGCTTATTTAGTGAAGAATGTGATGTTTTATGCTTCAAACTTCTAAAGGAAAGGTTCGATGATGAATGTTTGTGGTTTAGCTCCTTCGTGCTCTGATGATCGGGCATAATAAATCCAGAATTCCTCTTCTTCTCTGTGTGTTTGCCACCACCAAAAATAGAATTGTGAAAACTTGAAATTGAAGACTTCTTTTGTAACGAATTGGTTGGTTTTGGCTGAACAAAGTTCGGATCTTGGTCATTCACAGATCTGGAAGATAGCGACCTCGACAATAGGTTATCATTTTTCCAGAACTTCCACTTTGAAGAAGAGGTGGTAGAAGTAAAGGAATTAACTGAGTTCACACTGGATGAATGAACATGAGAACTTGTCTTCTCGTCACCCCAGCATTTGAAATCACTACCACTCCGAAACTTAAGTGATCTAAAATCTTTAACAGGCTCATCCCTTGATAAAGTCGATTGGTTTGAAATAGGTCTCAAGGGTGTACGAAACTTGGAGTTAGTCACCTTTGTAAGACCTTGCTTCGACAACCTTTTAGATGGAGAGAGCAGCTTGTTTTCCGATAGCACCGACTGAGATACATTTTCTTTGTTTGAAGAGTGAGCGGTATCATTAATATTAATTTTATTGAAGAGTTGTTTGAGCGATGAACCTGTAGAAGATCTTTTACCATAGTAATCATCGTTTTCGATGGTTTTACCTACAGGCCTTGTTTTGGATGTTGGAGAATCTGAAGAAGTAAAAAAGGATTGACTCTCATCTTCTGCTGAACCCTTGTGCGAAGTGATTTTGTAAACTTTTCTTCCTACATCCACTGCGGGGCTTCCCATGGATGAAGAATTTAATGAGCTGTCGGCATCATCGCTTTCTGCTACTTCGAGAGCAAAATACCTTCTGTCAGTCATCTGCTGATCTGCTACCGCATCAAAATTCATTTTCTCAATACAAATAGCGCATATATGTGTGTTTGGTGAAATGATTTTACTACAACTAAATATATTAATACCAATACGCTTTAAGTTATTGTTTACTATTTTCGCTTTTCGAGAAGAGAAGATGTTACAAAAAGTTTCGCGAATTGCTATCAAAACTGAAAAAAAAAAAAACGTTAGGCGTATCACAAACGAGAATTTAAGGTGTAGCAAGATAGAAAAAGGCACCTCTTTCAAAGCAAGCAAATGAGCGATAGAGATCAGATAGAACCTGTCACAAATGCATTAGATGCAGAAAGTGATTCTAGTGATGATTTTGGGAATTTTTCAGATGCCTCAGTTGAAAATGACCTCTATAACCAGAATTCTACTTTAACGACGTCTTCCGAATCTGTAGTAGATAACTGCTTGAATAAGATACTACCAAAGGGAGAATTTGACCTGGAAGAAGAAACCATAAAGAATGACTGTTTCAAGCTGAGCAAACTTATTGAAGATGAACGACCCCATGTCATTTATGAACAACTCGTACAATTAGATCCTGTGTTACAGCCATTCATATGGAATAAATCTCATATACGCAGAAACTTGCTCCACATTTTGAGATTATCGGATAATAATGGCTCTGAGGGTGTTGGTACGAAGAGGGAGGAAGAACCGTTGAATGATGAGTTGTTCAAAAGGATATGCGATGCAGTGGAGAAAAATGAGCAAACGGCTACTGGTCTCTTCCTGAGGGATAATTTCAAAATTGACTATACACCACCAATGACTTTAAAATCTCTTCAAAAGGAAGAGGAGCGTGAGCAAGAGCAGCATATACCGCAATTGCTTATGGCAGATTTTACTAGTATGGATGAAGAATCTTTACGCCAATACCACGATACATTGTGTCAATCCATTGACTTTTTGGTTAGTAAATCAAGATCATTGAAGAAACAACAGCGAGACCTCCTAAAGGATAAGACAACTTTTGAAAATGTAGTGACGAATTTGACAGGACATACCCAAAGACTACAGCGAGACGAAATTGCATTGTATAACAAAAAGCGAAACAAAAAGAAAAGGTTCAGTTGGGTAGGATACTAATCGCCGTCTCGGCAAAGCAGGTTGAACGTTCAAGTTTGAAGAGAATAAAATGTTATTAGTAGCATAGGGGACCAGACCAAAAGTCGTAAAAGAGCAATATACTTTTTTATAAAACATACAATTATACAATTAGTCCCCCCCTCAAGAAATAAAAAGCCCCTGTGCGAGGGATATACATAAACATTGAGCATTAATATTTACAACTCCCAATGAGCGATAATGGGTTTATTACATAAATAGAACGGCGAAAGATTTAGTTTCTAGTATCTTCACCGTCAGTAAATGGCATCTACGCATCTCCTTCTTTCCCTTCTTCTTCTTCTTCCTCTTCTTCTTCCTCTTCCTCTTCCCTGGCAGTATTTTCACCAATTCTCTTGTTTAAGACGGCCTGTGCGATTTTACTTGCTAATCCATTTTTTTCCTCCAAGATTTCGTTTTCTACCTCAAATTCGGAGGAAGAAGAAGGTGCAACGGATGTCGAAGCTAAGGAAGACTCTGACTTACGATGAAAAGTAGAAGAGAATAATGGAATGTTAGAGAGGGAATTGTCACTATTGACCAATGAGACGCCATCGGAATCTTGGTTATGGTGTTCATAGGCATCGTGGTTGTCACGTTGGCTGATGATAGGTGATGACGAATCTTTTTCTTGTCTTTTTATTTTCTGTTTTCTTAGCATTTTCCTGCGATTCAATTCTGAGGTTTTTCGATCTTCTTCCTCTTCATCGATGACGTCGAATTCTTCACGGAGGGCGGCACTATCGAAATCGGGGAATAATTCGCTTCCAAAGTTATTTACAACTTCGATTATTCTTTCTGCCAGATTTCTACGATCCTTTTGTAGCTTTTGCAAGCCCTTTGGAGATGTAAGAGATAAAACCAGTGGTCTCAAAGATTTGAAACCATCCATACCAATATCACCCACGATTAAGGCTGAATATGTGACTATAACACACGAGATGTAAGACCCGGAAAAAACATATATTTTATTCCATGGTTTATGTCTGAGGTAATAAGTGATTAAAACGGACCAAAAGATGTAAAGCAAGGGCGCAAATCCCATCCCAATCAAGATTTTCCACGTGGCAATGACATCATTAGCCTTTATTTTAACTGTAGACTTGGACAAAGCGGTACGGGCCTTTTCTTGAGAAATTCTCTTGGCTAGATATGAAGACAGGTGAGAACATAATGATACCTGGCATGGCTAACGAAAAGAGGATGCAGAGCCCGATGGATCTAAAAAAAACAAGTCCGAGGTTTTTTGCGAAATTTACCTTTGCCTCCTCCACAAGGTGATCAGGAAGATTATAGTGTCTCAAGGCGGCATTATATGCCATTATATCTTTGGTCAAGTCCGCTATTTTAGGATCGTTTCTATAGAATTCGTAACCTTTGACCATTCTTCTGTTCATTTCCACAATCAAGGGCAACGGTAACTTGGTGCTAAATTGTGTCATATATAGTCTTCTTATCGTTTGAACCACCATCAAAGTTTCATAATCAGAACATGTAACGGTAACGGATTGTAAACCCTTCGATATGGTATCTAATAACTCTTTCACTGCATCTCTGTTCGTTTCCGGGTTGTGGTACTTGGCGACTAGTTCCTTCGGTATTTCAATGGGGTCACCAAATTCAACAACCGCTCTCGACCTGAACTTATGTGGATGGAAATAATTCATACCACAGGGAACAATCTTAACATTGACGTCAGGATGCTTATCCATGCAACCAAGAGCCATAATCGCCACACCTGCTTTCAGGGGCAACAAGTTTGTTCTGTCGTGGGACCCACCTTCAGGAAAGATCCCAATGCAGTTGTTATGGGCCAAATGCTCAAAAACTCTATGGTAAACGCAAGATTGGTCGACTTTGGCGGCATATTTATAAGTAGTGCCGGTGAGTAAGGCGGTTTTAATCTCTGGTTTGGCCATTTTGAACTCTTTTCTTAGGGTCAAACTCGTGTCACTTTCTATGGACTGGATTTCTCCAAATCCCATTGATTTGGGTAACCCGATGAGACCCTTTGGCATACAATCAGTCAAGAAATGCGTGTCGTGGCCGATAACTCTCTTGTAGTCTGTTGGATCTACGCGGATAGTACCTTCTGCCGGTTTCAAATTATCCTGCGGCCTTACCACGCCTATGGCCATGAAGAAACTAGCCAAAAACCCTATGGCGGGTTGCTTTAATGAGCTCTCCGCAATCAAGAAGGACACACGTCTGTTGACAGATTTCTTCACCTCGCCCATAAGGATTACAGGGTCGACGAACTGGTTAGCATGCGGAGCCGCAACAAAGATCACGGGTCCCTGTTGCGGTACCTTGAAACTGCCCCGGCCTCTGATTTCTCTAAAGAAGCAGTGGAAGATGTTGTACAACAGCCATGTGGCGATGGAGTAAAGTATCTTCTTGGTAGCGCTAGGCTCTTGGTAGATGTATGCCTGATCAGCCGACGTCTTGACGCTTTTGGCCTCGATGGAACTGTAATTCGTAGTTTTCTGTGTGCTCTTGGAAGAGGCAGATTTCTCCGTGAGTTTTGGTGCAGGCATTTTTTTTTACCCCGATGTAAACGCCCCTGTGCTCTTTTTACTATATATTTAATTCCGGGCTTCCTACACTTAATTCACTCTGTTATGAACTACAAGCCATTACTAACATCAATCTTTCCGAATCATAAATAAACTGCAACTGGGAAAGAAGGCGGGCCTACTTTTCTTTTTCTTCATAGCGCGTAGGGCTTGGCAGCCATAGTTGTTGAGAGACCGATGGATGAGGGATTGAAAGAAGGGAGAAGAAGAATACTAAAAGAGGAATGTAGAGCCGGGTTACAGGAAAACTAACTTTTCACTCAGGGCGCCGCATCTTTTCCGCAGGCGCGCCATGAACTGGCCAGCACGTTCTACGGCGAAACCTTCGAACTGGAGGCGGCTCACACATAGTAGTAAGTTGCCGCGACAGGTGACCAAAATACAATCTTTAATATCATCATATTTGAACATGCCCGGTTTACTGCCATTATCTAGACGTGCGTCTCTCATCACTTTACACTCATGAAACAATATTCGTTTTAATACTGAATTTTGAGCGTCCTTTCTTGCCGCTGTCGCTTCTTTGAACGCGTGCAGAGGACCGAGCGTTTCGAGTTTGTTAAGTAGTTCGGCGGCAGAATCGCGCGCCCAATGAATGCGTTTATCTTCTGTTGTTATACGGTGGGCGTAACTGGGTTTGTAAGCTGTTGGCGCTTGCACACGGTTCTGTGGTAGATATAACCTCTCACGAAGCGTTTGGCCCAAAAGTTGGGCGCCAAGGGCGCCCAACTGGTCCATCAGTATGGCAGTCCTCCGAGGAAGGCCCTCAGAATTGAAATCTGCCGTCGAATCATTGACTCTCCCTTTTGACAGCATTGTTGCGATCGCCAGTGGCTCCGTCTGCGCTACAATTGCACCATGGTCAAACCGATCCGGATGCAGTGTCTGTATAGTTACACCGGTGTAAGTGTCACCCTCCAGCAGAGCTCGCTGGATAGGTGCACTGCCTTTATGTCTGGGAAGTAGCGAAGGATGGACGTTTAGCGCCAATGGCACCGCGCGGATCAAGTCACCCGGAATGAGCTTCCCAAAAGAAACCGCAATGATCGCGTTGAACGGAGCACCGGAGCCGTCGTTCTCCGGATTTTCTTGGCGACTGGGTGTCAGTTTGCTTAGCGCCAACATTTCCTGCTTGGTGTCGCATGTAATTGGGCGTGGCAATTGAAGCTTCTCTGCCATATCGAAGATCGGCGGGTATTTCAAAATAGACTTCTGTCTACCGCACCACTTCGGCGACCTAGTTACTACTTGAATATTGTCCACTATACCACTGCTTCCATTATTTTGACGCAACTCATTGAGTGCTTGCAATGAGAAATTACTGAAAGTGTCGCTACCAAAGAAAAGCACATTCAAGGGCTGCACTGGTGGAGAAGCATTGTTTGAAATAAATCTGCATGTGAATAGGAGGCGTGTAGGTGTTATTCTTCTCATTTTAACCATTTGTTTGATACGCCGTTTTCAATCTTCTCACTATGAGGTGCCTAGGTCCCCTTCGTTTTTTTTCTTACCTCTCTTTTTACGTTAATGAGAAAAGCGCTTACTCCTCTCCATAATAGCAGGTACAGCTTTTTTTGCTTTTTTCTTAATGGACGCTTCTTCCATTTGATATAAATATGAGTTACCCTGTGGGCATACGATAATTTTTATTCTCTCGATTAAGAAACTGAGATGAGCTTTCATATTAGTTTGGTAATGATATTGATGTGGCAAGTTGAACTAAAGAGAGAAGGCGTTCTATGGGCTGAGCATGAGTGAGGGACAAATTCCAAGCTCAGATGTGTTAGGCTCGCAATTGGGTGTTGGTGTACAAGGCGCCAGTCTTTACTGTCCGCAAGAAAATTACACTACAAAGAAGCAAGAAAAGCCACAATGGCTAAGACCAGTGGATGATACATTGGCCGAGGATGCACTAGACCTTCATATAGTGGTCAAAAGTCTGCTTTGTGATACTGCCATAAGATATATTTCCGACGACAAGGTTTTGCAAGAATCAGATGCCGACGATGATCTCATAACTAGTGATATTGATGAAGATACGGACAATCAGGGGGATACATCTATAGTGGTCAATCCAGTGATACCCGTGGTACCGAAAGATGTCCATTTTTTTAAGAAAGTTGACGTTGGTAATGATTCTATGTTTGGTGTGAACTGCGATACGCCAGTTTCATTTCAAGATTACATTCCTTCAGATTTGCTGCGCAACTTAGATGATACATTACAAGAAAGTACTAACTCTTCGAGGCCGATGCAAGACGCCTTCTTTTGGGATCCTACTGTGGCTAATCGACTGGACTCTCAATATATTCAGACAGCATCAGATTTAAGAAATTATAGAGACGGAACCGAAATCATAGCATATGCCTCGGGTAAAACAGGCTCAGTCCTAAATATAGCAGTTCTGACACGACAAAATACATTGCATTTAAACCAACATAACAATGTAACGAGTATCGAATTGCATTCACCTATCAAGAGTATTAAGATACCGGGGGCCTCTGAGTCCATCGGGCGGAGATCAAACCTGATGGGCATAATCACCGAAAATTCTTTCCAAATCTTTAGAATTGAAAGTGTCCACTCAAGATCATGTGATGTCATGGTTAGTAGTTCAGAACCACTGTATTTTGTTGAAATAGACGACCTTCAGGTGGTAGATTTTGCATTCAATCCTTGGGACTTACAACAATTCGCAATCATTGATATAAAAGGTAACTGGAGTATCGGGAGGATACCAAAGAATTTCAATAATAATAACAAAAGGAAACTACAGTTAATAGATAACCTCCACGGTACGATTTTTGATCCAGAAGAATTATCGTCATGGAAAAGAATAGAATGGTTTTCACACTTCCAAAAAATACTGGTCTTTGATAGGTCCAAAATGATTGAGATCGACTTTATGAACAATTGGCAAACGGAAGTAGTACAAGCGAAAGCATGGTCAAACATACGTGATTATAAGAGGATAGACGATAAAAATGGTATTTTACTCACTTCAAGGGAAATAATTATCGTAGGGGCATCAGAATCAAATGATCCAGTGAGAAGAATATCTTGGAAACACGATCTGGATCCAGATGATACTACGCTCAGAATCACTGTACAAAAGGTTAAAAAGCCTGACCATATTCTTCTGGTGGCCTTTGTATATTCGATGCGGCATAAACGCATCTATATGCATGTATTTTCCCATAGGAAAGCAAACTTGTTTCAATCCTTAGGATGCTCAACAGTTCTTGAAATTCCGGGTGGGACCCCCACCGGTATAGAGACAATCTTAACACTGGATCATATAGACGATGAATCTCGGAGAGAGGAGGATGCAGATGAAAATTTTGAGTTAGTTGTAGATTTTTTAGTCAAACTAAGGAACTCATCCGAGGTTTATTACTATGCTTTATCAAACACTCAAAACTCCGAACCGAACAAACAAGAAACCCCCATCATTGTCGACCATCCCGAATGGGCGTCACTTTTCAATAACACTGATGAACGTGAAAAGGAGAGTATCGGTGCACTGGTTTCTCAAATCAAGTTGAAGGAAAGAGAGCGCATATCTCGAGTCCAAAATTTAATTGAGCATGAAAACAGTCACGACGAAGATAAATATCTCCAAGATTTGGGATATCGCTTATCTATAGCTACAAACGAATTGCTTGAATCTTGGCAGAAGACGAAAGATGAAAGCATCCTTAGTGGGTCTTTGAGCCATTCAAAATTGAAAAACCTTGTGGAGAATTCAGATTCCTTCGCGAGTATACCTGAATTTTCTTCATTACTAGATCAGTTTTTCCAGTACTATCAGGATCAGGATGTGACATTTATTGGTTTTGAGAAATTGCTACATTTGTTTTTACATGAAGACGTTCCGGGCTTGGATATCTTTTACAACAAATTATTGCAATGTTGGGTTTTGGTATCCCCGCAAGCGGAACTGCTGACAAAGGAGATAGTCAAAGACATTATCTGGAGTTTAGCAAGACTTGAAAAACCATCACTTTTTGAACCGATTCAAAACGAAATTTCACGATCACTAAGTGGTCCTTACCAGGATATTATCTCCTCTTGGGATATGGATGATATCAATGAAGAAGATGAATCGGATGAATTTAATTTTGATAGTCAATTTTCAGCACCCTTTAATGGCAGGCCTCCATTTAATTTAAATTCGCAATCTCAAATTCCAACGATCAAATCATCACAAAGTAGCGGACTGGCAAGGAGGAAAAGAATATTAAAGACACAATCACAAAAAGCTACTCCGTTATCACAATCCACTCAAAACTTAAGTGTCCTGCCAGATTCAATGACACCAGCATTTACTCTAATGCAGCCCCCTTCCTCGCAGATATCGTTTGTGAACGATTCACAACCGCGTAATTCTCAAAAAGCCAAAAAGAAGAAGAAAAGGATCCGGGGGTTTGGATAAGGTATAATGCGTGCACAGGTAATCAAAACAATGTAACAAGTAATAAACATTTTCTTCAGTATATACATTTCCTATCAGTTTATAGATATTTTAATTTGCATAGCTTGCTCAATACGCAAAGTATTGGAAGCTCAATCGACCATAATCCATCTATTCCTACTATGTCACGGATCAAAATGATGGTACACGTCGAGAGGGAATATTTGTATACGGCAGTAAAAGGTGAAGAAAATAATACGACCGGAGAGACGGGATTCAATTTTCATCAAATAATGGAATAAATAGCCGTACAAGGATCGATGCCACAATAAGGTTGATAAAAGGGCAACGTAGAAATGGAAAGAGAAATCATTTAAGTATACTTAAAAGCTTTCAATAACTTTCCGGACAAAAATCTCCAGTAAATTTTATGTGGCCTACACAAGGGTAATCCTGCATAGATTTAATTAAAGTGGCGATTAAGTCCCGGTTGAATGGACTTCTCAGACTTATCCTTATTTTAATAATGATACAAGATTAAATATGGAATGTTCCACCGCTAATCTAACATCAACTAGAATGCTGTATGTACCAGAATGATTTTTTTTAGTATGTCTTTGTTTACTTATTTAATCTCGGCTTACCTTTTTTTTATGCACTAATTTAATGATTAGGCAAGCTTACTGTTAAACAAGAAAAAACTTCAAAGTACATGGAAAAAAAAAGGAAATGTAATCAATTCCCCTCAAAATAAATTTTCTTACAAACCCATGATAGTTTGGAATAAGAAACATCATCTATTGACTAATATCCATCTTACTAGTCAACAGATGTGTTGGAATGAAAGTCTATAATATCATCTGTTTAGTTGTATTCGTGTTACTAGTTTATTATCACGTGCGATGTAAGAAGATAATATTAGGATTTCATTCCAATGGTTTGCAATTACCCTTTTAAGTAGCCATTGATATTTTGTGGCATTTGTTACCCTTCAACGGATGTTATTATAAACTACTTACCAAAAAAAGTGTTGTATTACGGGCTCGAGTAATACCGGAGTGTCTTGACAATCCTAATATAAACAGTCTTAGGGAAGTAACCAGTTGTCAAAACAGTTTATCAGATTAATTCACGGAATGTTACTTATCTTATATATTATATAAAATATGAATCATACTAAGTGGTGGAAGCGCGGAATCTCGGATCTAAACTAATTGTTCAGGCATTTATACTTTTGGGTAGTTCAGCTAGGGAAGGACGGGTTTTGTCTCATGTTGTTCGTTTTGTTATAAGGTTGTTTCATATGTGTTTTATGAACGTTTAGGATGACGTATTGTCATACTGACGTATCCCATTTTGAGATACAACAAAAAGTAATAATTAAGCGCAAGTGGTTTAGTGGTAAAATCCAACGTTGCCATCGTTGGGCCCCCGGTTCGATTCCGGGCTTGCGCAATTCTTTTTTATTTTTATATAAAAATAAACGACCTTATTTGAATTGCAAAAAAATGGTCTCTAGCGGGATCGAACCGCTGATCCCCGCGTTATTAGCACGGTGCCTTAACCAACTGGGCCAAGAGACCTTGATTACTGGTTAACGTGGTTGAAGAAGGAAAGCATCAGGGACAGATGAAAACCTTCATTTACTTAGCATGCATTTTTTTAATCTCCTTTTTCGTTGTAGATATTGTTGAATAAGGATCAATTATATGATTAAAGATGAACAGGTGAGACAATATCAAAGAAACTTAAATAGGTTTAAAACCATACTAAATGGTTTAAAGGCAGAAGAGGAAAAACTTTCTGAGGCTGATGATATTCAGATGCTAGCTGAAAAATTATTAAAACTCGGAGAAACCATTGACAAGGTTGAGAATAGGATTGTGGATCTAGTTGAAAAGATACAATTATTGGAAACAAACGAGAACAATAATATATTACATGAACATATAGATGCTACAGGGACTTACTATTTATTCGATACGTTAACTTCAACCAACAAAAGATTCTACCCTAAGGATTGTGTTTTTGATTATAGGACTAATAATGTCGAGAACATTCCTATTCTCTTAAACAATTTTAAAAAATTCATCAAGAAATATCAATTTGATGATGTCTTTGAAAATGATATCATAGAAATCGATCCTCGTGAAAATGAAATCTTGTGCAAGATAATCAAAGAAGGACTCGGTGAAAGTTTAGATATCATGAACACAAATACAACTGACATTTTTAGGATAATCGATGGTTTAAAAAACAAATATAGAAGTTTGCATGGTAGAGATGTCAGAATTAGAGCCTGGGAAAAGGTTTTGGTTGATACAACATGTAGAAATTCCACATTGTTAATGAATAAACTTCAAAAGTTGGTACTAATGGAAAAATGGATTTTTTCTAAATGCTGCCAAGATTGTCCTAATCTAAAGGATTACCTACAAGAAGCCATCATGGGAACCTTACATGAATCCTTAAGAAATTCTGTGAAACAACGTTTGTACAACATTCCACATAACGTAGGAATTGATCACGAAGAATTTCTAATCAATACTGTTATTGAAACAGTAATTGATTTGAGCCCAATTGCAGACGATCAAATAGAAAATAGCTGCATGTATTGCAAATCTGTTTTCCATTGCTCAATTAACTGCAAAAAGAAACCAAATAGGGAACTTAGGCCTGACTCGACCAATTTCTCAAAAACCTATTATCTACAAGGTGCACAGAGACAACAACCACTTAAGTCCAGTGCAAAACGAACAAAAGTCTTGGAACAAGACACAAAAAAGGTCGAACAAAGTGTACAACAGCAAAAAACTGGTAATTATTGATACCGGTTCCGGCGTAAACATTACCAATGACAAAACCTTACTGCATAATTACGAAGACAGTAATCGCAGTACACGATTTTTTGGTATTGGGAAAAACAGTTCAGTGTCTGTTAAAGGGTATGGCTATATAAAAATCAAGAATGGTCACAACAATACTGACAATAAGTGTCTATTAACTTACTATGTACCGGAAGAAGAATCCACTATAATCAGCTGTTATGACTTAGCCAAAAAAACCAAAATGGTTTTAAGTCGAAAATATACCAGATTGGGAAACAAAATCATAAAAATTAAAACCAAGATAGTTAATGGTGTCATTCACGTAAAAATGAACGAGTTAATTGAACGTCCTTCCGATGATTCAAAAATAAATGCAATAAAACCTACTTCTTCTCCTGGATTTAAACTAAATAAAAGGTCTATTACCTTGGAAGATGCTCATAAAAGAATGGGCCATACAGGAATTCAACAAATTGAAAATTCCATAAAACATAATCATTATGAAGAATCCCTTGACTTAATCAAAGAACCAAATGAATTTTGGTGTCAAACCTGTAAAATCTCTAAAGCCACGAAAAGAAATCATTATACCGGGTCTATGAATAATCATAGTACTGATCATGAACCAGGCTCATCATGGTGCATGGATATATTTGGCCCTGTATCAAGTTCAAACGCGGACACTAAAAGGTACATGCTTATTATGGTGGATAACAACACGAGATATTGCATGACCTCCACACACTTCAATAAGAATGCTGAAACTATTTTAGCTCAAGTTAGAAAGAATATTCAGTACGTGGAAACACAATTTGACAGGAAAGTCAGAGAAATTAATTCAGACAGAGGTACTGAATTCACAAATGATCAGATAGAAGAATATTTTATTTCAAAAGGAATACATCACATACTTACTTCTACACAAGATCATGCTGCTAACGGAAGAGCAGAAAGATACATCAGAACAATAATAACTGATGCAACAACACTCCTAAGACAAAGTAACTTAAGAGTAAAATTTTGGGAATACGCAGTAACTTCTGCTACCAATATAAGAAATTGCCTGGAACACAAAAGTACAGGTAAACTACCATTGAAGGCAATCTCACGTCAACCTGTTACAGTGAGATTAATGTCATTCTTACCATTTGGCGAAAAAGGAATAATTTGGAATCATAATCACAAAAAATTGAAACCATCTGGACTTCCTTCTATAATTCTATGCAAAGATCCAAATAGTTATGGATACAAATTCTTTATACCATCCAAAAATAAAATTGTCACATCTGATAATTATACAATTCCCAACTATACAATGGACGGTAGAGTAAGAAATACTCAAAATATTAACAAGAGTCATCAATTCAGTTCACATAATGATGATGAAGAAGATCAAATCGAAACGGTCACAAACTTATGTGAAGCTTTGGAAAACTACGAAGATGATAATAAACCAATTACTCGCCTGGAAGATTTGTTCACAGAGGAAGAGTTATCTCAAATAGACTCAAACGCAAAATACCCATCTCCTAGTAATAACCTAGAAGGGGACTTGGATTACGTATTTTCTGATGTTGAGGAATCTGGAGATTATGACGTTGAATCTGAACTTTCAACGACAAATAATTCAATCTCAACTGATAAAAACAAAATTTTGTCAAACAAGGATTTTAATTCAGAACTTGCATCGACTGAAATATCCATCAGTGGAATCGATAAGAAAGGATTAACAAATACAAGTCATATTGATGAAGATAAGTATGATGAAAAAGTCCACAGAATTCCATCGATTATACAAGAGAAACTGGTAGGAAGTAAAAATACTATTAAAATCAATGACGAAAACAAAATCTCCGACAGAATTCGTAGTAAAAACATTGGGAGTATCTTAAACACTGGACTCAGTAGATGTGTAGATATCACCGATGAATCTATTACTAACAAAGATGAGTCAATGCACAACGCAAAACCCGAACTAATTCAGGAGCAGTTTAATAAAACAAACCATGAAACTTCGTTTCCTAAAGAAGGGAGCATTGGAACAAATGTAAAATTCCGAAATACAAACAATGAGATTTCTTTAAAAACAGGCGATACGAGTTTACCAATAAAAACTTTAGAAAGTATTAACAATCACCATAGTAATGATTATTCCACAAACAAAGTTGAAAAGTTTGAGAAGGAAAATCATCATCCGCCCCCGATTGAGGACGTTGTGGATATGAGTGATCAAACTGATATGGAATCAAACTGTCAGGATGGTAATAACTTAAAAGAATTAAAAAATACCGATGAAAATGTACCAACTGACAATGGAACAAATGTGTCACCAAGGTTGGAACAAAATATTAAAAAAAATGAGATCAACGTTACATCGGAAATACCAATGAAAACGACAATTAAAGCATCTGGATCACCAGTACAAACAGTTAATAAAAGTGCCTTCTTAAACAAAGAATTCAGTTCTTTGAACATGAAAAGAAAACGGAAAAGACACGATAAAAACAATAGTCTAACAAGCTATGAATTAGAAAGAGATAAGAAGCGTTCAAAAAAGAATCGAGTGAAATTAATTCCAGATAATATGGAAACAGTTTCAGCACAAAAAATTAGAGCCATATATTATAATGAAGCTATTTCAAAAAATCCTGACCTCAAAGAAAAACATGAATACAAACAGGCATATCATAAAGAATTACAGAATTTAAAAGATATGAAGGTATTTGATGTCGATGTGAAGTACAGTAGATCAGAAATCCCTGATAATTTAATAGTACCCACCAACACGATATTCACAAAGAAAAGAAATGGGATTTATAAGGCTAGGATAGTCTGCAGAGGTGATACTCAGTCACCAGACACTTACAGTGTAATAACTACAGAATCTTTAAATCACAATCATATTAAGATATTCTTAATGATTGCAAACAACAGAAATATGTTTATGAAGACCCTGGATATCAATCATGCATTCCTATATGCTAAATTGGAAGAAGAAATATACATCCCACATCCGCATGATCGGAGATGTGTAGTCAAGCTAAATAAGGCGTTATATGGTCTAAAACAGAGTCCTAAAGAATGGAATGATCATCTAAGACAATACTTGAATGGAATTGGACTGAAAGATAACTCTTATACTCCGGGATTATACCAAACCGAGGATAAAAATCTAATGATTGCAGTCTATGTTGATGACTGCGTAATTGCGGCAAGCAATGAACAGAGATTGGATGAATTCATAAACAAATTGAAAAGTAATTTTGAACTGAAAATTACAGGGACATTAATAGATGATGTACTCGATACAGATATATTAGGAATGGATCTAGTATACAACAAAAGACTTGGTACTATCGATTTAACATTAAAATCATTCATAAATAGAATGGATAAAAAATACAACGAGGAATTGAAAAAGATTAGAAAAAGTTCAATTCCGCATATGTCAACTTATAAAATAGATCCTAAGAAAGACGTATTGCAAATGTCAGAAGAAGAGTTTAGACAAGGTGTTCTAAAGCTACAACAATTACTAGGTGAACTAAACTATGTCAGACACAAATGCAGATACGACATTGAATTTGCTGTTAAGAAAGTGGCTAGACTAGTAAATTACCCACATGAAAGAGTCTTTTATATGATTTACAAAATAATTCAGTACTTGGTTCGGTATAAAGATATTGGAATACACTATGACCGAGACTGTAATAAAGACAAAAAGGTTATTGCTATAACTGATGCATCAGTTGGATCAGAATATGATGCTCAATCAAGGATTGGAGTTATATTATGGTACGGTATGAATATTTTTAATGTTTATTCTAACAAGAGCACAAACAGATGTGTATCATCAACAGAAGCAGAGCTTCATGCCATTTATGAAGGCTATGCAGACTCAGAAACGTTGAAGGTAACATTAAAGGAGCTAGGAGAAGGAGACAATAATGACATTGTCATGATCACTGACTCAAAGCCAGCCATTCAAGGATTAAATCGCAGCTATCAACAACCAAAAGAGAAATTCACTTGGATAAAAACTGAAATAATAAAAGAAAAAATTAAAGAGAAGAGTATAAAACTGTTAAAAATTACCGGCAAAGGTAATATTGCTGATTTACTAACAAAACCAGTATCAGCATCTGATTTTAAAAGATTTATACAAGTATTAAAAAATAAAATAACATCACAGGATATTTTGGCCTCAACAGACTATTGATAATTAATTAATGAAGTTCTAAACACACAATGAATATCTGTTGAAGTACAATAATATATCTTTAAGGGAGCATGTTGGAACGAGAGTAATTAATAGTGACATGAGTTGCTATGGTAACAATCTAATGCTTACATCGTATATTAATGTACACCTCGTATACGTTTAAGTGTGATTGCGCCTATTGCAGAAGGAATGTTAAACGAGAAGCTCAGACAATACTGAAGCTGTGTTAAAGACCTATTAGTTGAACATGTTATGGTAGGTACATATATGAGGAATATGAGTCGTCACATCAATGTTTAGTAACTACTGGATCACTATTATAGTGGCCATGATTAATATGACCAATCGGCGTGTGTTTTATATACCTCTCTTATTTAGTATAAGAAGATCAGTACTCACTTCTTCATTAATACTAATTTTTAACCTCTAATTATCAACACGATCATCTATCGATTAGTATCATACACAGTGTAAGAATGACATGGAGTTGATAAACAGTCATCAAAAGTAATGAAAGCTGAGATGTGATAATTGCTGATTCAATAGGATAATAAACGACTACATGTAAAGCCAAAGAAAAAATAGTATTATCATATAAAATTGCCGGTTCTCTTGTGGAAGTCTTACATCCTTGAGAAGAACTTAGGGTATAATTTACACACCTATATTATTGTCTTTTACGTAAACAGGATCTAAAAAATAATCTCAAAATATGTCTATTTCCCAAATATTAATGAAGTATACAGTAAAATATACGTACATTCACAGAAAAAAAAAATGCCTCCATACTATGGAAAAACAGCGTATTGCTCAGTGATTGTAATAACAAAATTTTTGACCTTGAACCAACTTGTCAATAACGATTATTAGAGTTGTCAGAACGAGCAAATACGAGCGATGTAAGGATAAATGGTAAAAATGGATACATGGCGTAGCTAGGGATGGCGATGATGAAAAATAAAACAACTAAAAGATGTAAAGCAAATATGAAGTTTATGCTGCCCATGACTGTATTGTGAATTTGTTTGCTGTTGAGGTTGTTGTCGTTATTTTCATGCCATCCATTTTATTATGGTCCTAATATTATACACGCTGCTATATATAAGTTATGTATCATAGCGGCACAATCTGTTGAACATTTCTGGCGGCCTGTTGAACCTTTAAATGGGCGAGCTGTTGAACAGTTTTGGCCAACCTGCACCCAGGGCTATTACATACACAACAATTTGCAGTGTCGACTTATCTATCTGCCCTCTTGCTGTCCTCATGTGTTGAGTGTCATGTGTAGAGTTTTTACTTTTTCTACTTCTGTTATCTTTCCAAACTCTGTCTATTAAACCACTCAATTGAACTAATTTCTTTGATGAGCCGTTTTTTTTTCTTAGTCCTCTGGATCAAACCAAATTGCTTACCAATCCTTCCACCACTGATAGATAACACACATCCGGTTGTTGTTGATAAGTGTATTATGCTAATTGGCGTCCCTTAAATTCAATGGTGAGAAGAAAAAAGCGATGATCCTTGCCTTCAAGCGCGTGCAAACAATAACCACTTATTAGCTTGAAGCTAAATTGCGGAGAAGGCTGTCCACAAACATTGATTCCAATATTAATTCCATAATAGGAGAAAAAAAATCATTGTAAGGTATACATGCATCATTACAGATAAGTTGGGCGGTTCAGAGCTTGGTTTTGTATTACCCTGGCATTTTTACATTGACCTAAGCAAGAGAACTACCCTGACGTCATCAGCGAAATTCGTTGAAATTAATATAAGGGTTGAAGACTTTCAACCTCTTAGTTTTTTTTACTAATCACTACTTAATACATAATTATTGTGTAAACATATAAATATACAGTACTACCTGTGAATTAACTAGACGTCATGCGTATTGATTAACTCCCTCCATGAGCGCAAAAAGTATAAATATGCAAGAAAAAACAACGCATTGGATAAAAGCTTTATAAACATAAAATCATAATCATATCATTTCCTTTCTTTTTTTTGTTAAATACTCATCTCTTGGTTTGCGCACAAACACTAGTCAACTGGTTCCCAGCTGTCGACCTTCATTGTACCCTTTTCAGCTAAGTTGGTGTGGAACTTGAAAGCATTCTTTAGCATGTGTGGTTCATGCAAGCAATTGTGCTTTTTAGCGTAATGCTCTGCTCTGTCCAAGTAATCGGTCAACAAAGCTTGATAATCGGGATGAGCACACTTGTTGATGATTTCACGGGCTCTTTCCTTAGGCGATAGACCTCTTAGATCCGCCAAACCTTGGTCAGTGACCAAGATGTCCAGGTCATGCTCAGTTTGATCTACATGAGAGGCCATAGGAACAATGGTAGAGATACCGGTAGGGTCTACTTTAGTTGGTCTTGCAGAGGGGGCATGCATGATGGACAACTTTGCATTTCTCAAGAAATCAGCAGATCCACCCAACCCGTTCAACATACGGGAACCATTCACATTTGTAGAATTGGCGTGCGCGTAAATGTCAACTTCTACTGGGGTATTCATGGCGATGACACCCAATCTACGGATCATTTCCGGATTGTTCGACACTACTTGAGACCTCAAACACAATCTGTGTTTGAAATTTTCCCAGTTTGCAAAGGCTCTGTCGAAACCCTTTTCAGTCAATCTCACGGAAGTAGCAGTGGCGTAGTCCAAAGATCCGTTCTCGAAAAGATCCAAGAACGAGTCCTGCAGCACTTCCGTCCATACAGTCAAATGCTTGAATTGGGCGCCAGCAAGCCCTTCAATGACAGCGTTAGCAATGTTACCTATACCACTTTGTAAAGGCAGCAGGTTTTCAGGTAGCCTACCATGTTTTACCTCGTTTCTGAAAAACTCGACCAAATGACCTGCAATAGCCCTGGACATGTCGTCAGAGGGCGTATTTGGTGGGACCTGGTCCCTCATGGTGGACTCCACAATCGCAACAACCTTTTCAGGATCAACCGGGATGGAGTCAACACCACACTTGTCGTCCACTTTCAGATATGGGTATGGTTTCCTGAAAGGTGGGTTCACGGGCATGTCTATATCGTGAATACCCTCGAACGAAGGCGTAGCCGTGTTAACCTCAATAATCACTTTATCACTGACTGTAATGAATTCTGGAGAACCACCGACAGAGGGACCTGGGACGATAGACCCGTCCTCTTTAATGGCCGTTGCCTCGATTATAGTATAATCAAGGATTTTGTTGTCTTTTCTTTCCCTGGTGTAGAACCCGTATGTCAGATCCTGAGGGAACATGGACAGATGTTTATCAAAGAACTCAATTCTACCCTGGTTAATTGCCTTTGCAATGGGTTTCCCTACTTGATGAGGGGCTCTCTTAATGATCATGTCGTGTTCAGCCCAACGGTTTTCCTCTGGACCAGCAGAAGCTCCAACAAAAAGGTTGAATCTCAACTTCCCTTGTAAATTGTTCTTCTCCACGTGATCTATCAGTGCCTCCGGCACTGCCTTGGGAGTACCCACTCCTGTAAAACCGGACCACCCAAGATACTGACCATTCTTGAACAATGGAATAAGCTCGTGAGCTTCCTTAACTTTTTTCAGATAGGGAGCATACCTAACTCTCTGCTTTAACAAATTAGAAATTGTCATTTTAGTGCAATATGTGAAAAAGAAAAAAAGAAATGTGTTGTTTGTTTTGCCGCTATTGTCTAGTAAGACGGTCTCTTGCTGCTTTGTGTGCTAATGTAAGCCCGGTGGGCACAAGACAAAAGAAGGGGTAGAACACATCTAACGTCTATATATACACAGCAACTTGATTACACATTTGCTCCAGCAAGCGCTTACCGTCCACAATACAGTGGTCATCCATACAATCACTACTTTGGTAGTTTGACGCTCCGATGGGATTGGCTGTTGCGGATGTGGTTGAGGGCGTTGTCCTCGAGGCCAATCAGCAGCGCGCATTGCCCGCCTTTGGCCCGGCGGGCCGCGCGTCGCAGGGGATGATGCTAGTCACCTATATGGATCACCCCTTGTGGTTCTTCATTTTTTTTTTCTTCAATTAACAGCCGCCGACGGCCCGTGGCGCGCGATCACGGAGTTGCGTGACTGCTCCCCTTAGCTCCATATAAGTATTGTCCTTTTATACGTCCGCGTCCTCAGCGGCTAATACGTATGTCATATGTACATATGTATATGTGTACGTATATGTATATGTATACATTATTGTTCTTCGGGTTGATATTTTAATGATAATGATGGCTAACTAAATATTTCGTTCCAAATGAGTTTCTTGAGGTCTTTCGTCGTTAGTGCCTCCTTGTGGTGATCAAACTCGAAGAAGCTGGGTGGGATGGGTTCGCCTTCAGGTTCGTCATTTGGATCGTGGTATGTCTGCAAATACGGATGCTCCAGTGCCTCCTTAGCAGTAATCCTCTTCGCAGGGTCAAAAACAAGCATACGCTGTAAAAGATCTATGCCTTTCGGGTTGACTCGAGGGAACATCTTCTCCAGTGGCGCGGCAGGGTACATGGGAAGCGACTTTATGTACTCTCTAGCCCTGGGTGACTCTATACACCGCAAATCATTATCTGAGTGAGGTGTACCGATGATACCGAATATCAGTAGTAGTTGATGGCGATAATCTCTGCCGGGGAAGATTGGCCGTCTTAAGAAAAGTTCAGCGAGAATACATCCGCAGGACCACACGTCCATGGCCCTTGAGTATTTGGCAGAGGTTAACATCACCTCTGGCGCCCTGTACCAACGTGTGGCCACATACTCGGTCATGCCGCTTTGCTGACCTGTGGGCTCTGAATTGTCCGCGGCTGACTCGTCAATGATTCTTGCTAAACCGAAATCACATACTTTCAAGTCACAGTTGGAGTTTATGAGAAGGTTGGAGGGCTTTAAATCACGATGGATGACGTTCGAACCATGCAGCACTTTCACTGCTCTCAAGGTTTGGTATATAAAATATTGTATATGATCGTCACTCAGCATCTGGGTGGAGATTACACGGTGTAAATCTGTCTGCATTAGCTCTTGAATTATGTAGACCTCATTGAAGTTTTCGAACGAGTCAGGGCGTTGAATGTTGAAGATTGTTATGATATTTTCGTGCTTGAAGTGCTTCAGGATCTTTATTTCACGCAGCGTACGTAATGCGAACAAAGGCTTATCGAATGGTTCGATCTTCTTTATTGCCACGATTTCTCCCGTGGGCTTATGCGTTGCAGAACATACCACACCGTATGCACCCTCTCCCAGTAACGACTTCAACTGGAAGTCACTGGATATATTGTATACAATTCTCTTTGGCATATTATTTTCCTTTCTTTTTCTCTGCCTTATTTCCTTGTAGTTCAAACGAACTAGCTATTAGAAGAAAGAAAATGATTACAACGTATATATAGTTTCTGAGAGGCAAGAGCAAAAAGTTATGATATATTAGTATGTTGCTTTTCTGCAATTGTTTCAATGCCGTGTAAAAAACCGCATCATCTAAAATCTGAGAGAATGCAGAAACAAAAAAAAAAAAAGTAAAAATTTCGAGTAAAAGAATTTTGAGTTCCAGGGTGAAACAGATCTAAAACTCAAGAGCTTATGCATTGCTTGTAGGTACATCACATTTTACTTCAGAAAGATAAAAGAGTATGTGAAAGTAAACTGCCCTCTCCAGTTAACTCTTCCCAAACTAAAAAGTATCCGCCTGTGCGGACTACAAGCACTACCGCCCCTTGAATGAACACCAAAAAATGTGTGTAAGTTAAAAAGTCCGAACGAATTTATCCTTATGTATGTTCTTTTGAACGTCAAGTAGTCAATCTCTCCAACTACTCGGGTCTTTATATGGATCGCGTGATGTTTTAAGCCTTCTTTCCTCTAGTTTAGTGCAGTCGCTGCTTTTTTCTCGGGCTGAGTACGGCGAAAAGAAGGAAAAACCAAGGTCAAAAAATAACCTCTAAATAACAGCATGATGCAACAGCTCAAAAGACCTCTCAAGAAGCACAAAAAAAGGAGGCGAGTAGGTGGTACTATTTCATTCTACTAAGATCTTTAAAGCAATTCCTTTCCGGTTTTTTTCTCAACTACCGTACTCTTTTTCCTTTTTTATTTTGCCCTTAGATTGTATTATAAAGCTCTGTATATCTGGAAAAGCCCTGAAGTGTCCAGTAGTCATCACACGTTATGATATTACTTCATTTTGTCTATTCTCTTTGGGCCTTACTTCTCATTCCTTTAATTAATGCCGAAGAATTCACCCCCAAAGTGACAAAGACTATCGCGCAAGATTCATTTGAAATATTAAGCTTTGATGATTCCAACACTTTAATTAGAAAACAAGACACCTCCGTTACTATAAGCTTTGACGATGGTGAAACATGGGAAAAAGTTGAAGGCATTGAAGGCGAAATCACTTGGATATACATCGACCCCTTCAATAGACATGACAGAGCCGTTGCAACGGCAATGAATGGGTCGTACCTTTATATAACCAATGATCAAGGTAAGTCATGGGAGCGTATAACTCTACCTGACTCCGGAGAAAGTATTTCACCTCGTGGATGCTATATAGAAACCCATCCCTTGAATAAGAACTATTTTCTTGCAAAGTGCAACTATTGTGAGAAAACAGAAGTAAACAATGACAATGAAGAGAATTCGGGGGACGAAGAGGGAGAATTTGAAATATTTAATATTACACGTTGCACAGACAAGGTTTTTGCAAGTAATGATGGTGGAAAATCCTTTTCTGAGATCAAGTCTTCTCTAGAAAGGAACGAAAATAGTCCTATCAGCATTTCTGATTGTGGCTTTGCCAAGACCAGCAAAGATTCTGACCTTGAAAGTAGTGATACCTCAATAATCTGTCTTTTTCAAAATATGCAGTTTATTATGGATGAGTTTAGTTCTCCTTACACCGAAAGTAAATTGGTCCTAACTACGGACTGGGGCAAATCACTAAAAGAATTTGACCAATTTAAAGATAAGGTCGTCAATGGTTACAGGATATTGAAATCTCACATGGTTGTCTTAACCCAGGGCGACAGATATAATGATATGTCTTCCATGGATGTGTGGGTATCAAATGATCTGTCAAGCTTTAAAATGGCTTACATGCCTACTCAGTTAAGGCATTCTATGCAAGGAGAAATATATGAGGACGCTATGGGAAGAATTATCTTGCTCATGAGTAGGGAAAGAAGTGATCAAGAGGAGGATAAGGGCATCGTGTCTGAAATTTTAATTTCCGACTCACAAGGGTTAAAATTTTCCCCCATCCCATGGACCGCAAATGAGGTGTTTGGTTATATTAATCTTTATCAACCTACTTACTTGAAAGGAACGATGATTGCCTCACTTTACCCTCTATCTAGGCGTCGTAACCGTAAAGGAAAAGCCAAAGGAGTAAAGAGTAAGGGGGTAACCAAAATATCTGTTGATAATGGCCTCACATGGACAATGTTAAAAGTTGTTGATCCAGATAACGCAGACTCATTCGACTGTGATATTACTGATTTTGAAAATTGTTCGCTTCAAAATATGTTTTACACACGGGAGGGTTCCACTCCAACCGCCGGAATTCTAATGACAACAGGTATTGTTGGCGATGGTAGTGTCTTCGACTGGGGAGATCAAAGAACCTTTATTTCTAGGGATGGTGGCTTAACATGGAAACTCGCCTTTGATTTTCCTTGTTTATACGCTGTTGGTGATTACGGAAATGTTATTGTGGCTATACCGTATAATGCGGATGAAGACGACGATCCTCAATCCGAATTTTATTACTCTTTAGACCAAGGTAAAACTTGGACCGAATATCAGCTAGAAACTACTATCTACCCAAATGAAGTAATGAATACAACGCCCGACGGATCTGGAGCTAAATTTATTCTAAATGGGTTTACTTTGGCGCATATGGATGGTACAACGAATTTCATCTATGCAATTGATTTTTCAACAGCCTTTAATGATAAGACATGCGAAGAAAATGATTTCGAGGATTGGAATTTAGCTGAGGGGAAGTGTGTCAATGGAGTCAAGTACAAGATCAGAAGAAGAAAACAGGACGCTCAGTGCTTGGTGAAGAAAGTTTTTGAAGACTTACAATTATTTGAGACTGCTTGTGACAAGTGTACCGAGGCTGATTACGAATGCGCGTTTGAATTTGTTAGGGACGCGACCGGGAAATGCGTACCAGACTACAACCTAATCGTTCTCTCTGACGTATGTGATAAGACAAAGAAAAAAACTGTGCCTGTAAAACCATTGCAACTAGTTAAAGGTGATAAATGTAAAAAACCAATGACAGTCAAATCAGTGGATATTTCGTGTGAGGGAGTTCCAAAGAAGGGAACGAATGATAAAGAAATAGTGGTTACAGAAAACAAATTTGATTTCAAGATTCAATTCTATCAATACTTTGACACAGTCACCGACGAATCCCTCCTCATGATCAATTCAAGAGGAGAAGCTTATATATCTCATGATGGTGGACAAACAATAAAAAGGTTCGACAGTAATGGTGAAACAATTATTGAAGTTGTGTTTAATCCATACTTCAATTCTTCAGCTTATCTGTTTGGTTCCAAAGGTAGCATTTTCTCTACCCATGATAGGGGATACTCTTTTATGACTGCTAAATTGCCCGAGGCTAGGCAGTTAGGTATGCCATTAGACTTTAACGCTAAGGCACAGGATACATTTATCTATTATGGTGGTAAGAATTGTGAGTCAATCTTAAGTCCGGAATGTCATGCGGTAGCATACCTGACCAATGATGGGGGCGAAACGTTTACGGAAATGCTTGATAATGCAATTCATTGTGAGTTTGCGGGCTCACTTTTCAAATATCCGTCAAATGAGGATATGGTTATGTGTCAAGTGAAGGAAAAGTCTTCGCAGACAAGAAGCTTAGTTTCTTCTACTGATTTTTTCCAGGATGATAAAAATACCGTCTTTGAAAATATTATCGGCTACTTATCCACTGGTGGCTATATCATCGTTGCTGTTCCTCATGAGAACAATGAATTGAGGGCATACGTAACTATCGATGGTACTGAGTTTGCTGAGGCAAAATTCCCATATGATGAAGATGTTGGGAAGCAAGAGGCATTCACTATATTAGAGTCTGAGAAAGGATCGATATTCTTACATTTAGCAACAAACTTAGTACCAGGACGCGATTTTGGCAATCTTTTGAAATCCAACTCAAATGGTACTTCTTTTGTCACGTTGGAGCATGCCGTTAATAGAAACACATTCGGCTATGTTGACTTTGAAAAAATTCAAGGTCTCGAAGGCATTATTCTCACCAACATCGTTTCAAATAGTGACAAGGTCGCCGAGAATAAAGAAGACAAACAATTGAAGACGAAGATCACCTTTAATGAAGGTTCAGATTGGAACTTTTTGAAACCTCCGAAGAGGGATTCAGAAGGAAAAAAGTTTTCTTGCAGCTCCAAATCACTGGATGAGTGTTCATTGCACTTACATGGCTATACTGAACGTAAGGATATTAGAGATACATATTCTTCCGGTTCTGCATTAGGAATGATGTTCGGCGTTGGCAACGTTGGTCCTAACCTTTTACCATATAAAGAATGTTCCACCTTCTTCACCACCGATGGTGGCGAAACGTGGGCTGAAGTTAAGAAGACTCCTCACCAATGGGAATACGGTGACCACGGTGGGATTTTAGTTTTAGTTCCTGAAAACTCAGAAACTGATTCTATTTCCTATTCTACCGATTTTGGTAAAACATGGAAAGATTATAAATTCTGCGCTGATAAGGTTTTAGTAAAGGATATAACCACTGTTCCCAGGGATTCTGCTTTGAGATTTTTGCTGTTTGGAGAGGCAGCAGATATTGGAGGCAGCTCATTTAGAACGTACACGATTGATTTTAGAAACATCTTCGAAAGACAATGTGATTTCGACATCACTGGTAAGGAAAGCGCAGATTATAAATACTCTCCTCTGGGTTCCAAAAGCAATTGCCTATTTGGTCACCAAACCGAGTTTTTACGTAAAACCGATGAAAATTGTTTTATTGGGAATATTCCACTTTCTGAATTTTCAAGAAATATCAAAAACTGTTCTTGTACAAGACAAGATTTCGAGTGTGATTACAACTTTTACAAAGCTAACGATGGTACTTGTAAATTAGTCAAAGGACTAAGCCCAGCAAATGCTGCAGACGTTTGTAAAAAAGAGCCAGATTTAATCGAATATTTTGAATCGTCAGGCTACAGAAAGATCCCTCTATCAACCTGTGAGGGTGGCCTGAAATTGGATGCTCCCTCATCACCACATGCTTGCCCAGGAAAAGAAAAAGAATTCAAGGAAAAGTACTCAGTAAGTGCCGGTCCCTTTGCATTTATTTTCATTTCAATTCTTTTAATAATTTTCTTTGCCGCATGGTTTGTATATGACAGAGGTATCAGAAGAAATGGGGGATTTGCAAGGTTTGGAGAAATTAGGCTAGGTGACGATGGTTTAATAGAAAACAATAATACTGACAGAGTTGTCAATAACATTGTGAAATCAGGATTTTACGTTTTCTCAAATATCGGGTCTCTTTTACAGCACACAAAAACTAATATAGCGCATGCTATTTCCAAAATTAGAGGAAGGTTTGGAAACAGAACAGGTCCAAGCTACTCATCCCTGATCCATGATCAATTTTTGGATGAAGCAGATGACCTGCTTGCTGGCCACGATGAAGACGCCAATGACTTATCCAGTTTCATGGATCAGGGTAGTAATTTTGAAATCGAAGAAGATGATGTTCCAACACTTGAAGAAGAGCACACATCATATACAGATCAACCTACGACCACCGATGTTCCAGATGCATTACCAGAAGGAAATGAGGAAAACATCGACAGGCCTGATTCTACAGCGCCATCTAACGAAAACCAGTAGAGAGATTACTTTACATAGAGTAGATAATTCCATATACTTTTCATAAACAAAAACGAGCAGATCCTCTAGACAGAATATCAAGTTTTTTCATAAGCCAAAGAAACTTGGCATGATCAGTACTGGTGCAATTCAAAAAACTGCAAGTACTGAATCTCCATCTTCAAAGCAGAACCGTAATAATGCGTTCAAGGAAGCCGGTGGGATATATCATATGTTACGGAAAAGTGGTTGTTTGACTGAAGATCATCGAGAACGTCATAACTTCAATACATAAGTCATCGCGTAATTCTACAAGCTTTACTGTTCAGCTTTATAGGATAATCAGAATAAGAAAAGGCAGATAAATAGTTTGATAAATGGCCAGTTGTGATGGGGAAAAAGACTTTTAGAGAATGGCAATATTTCAAGTTATCAATGTATGTATATTTTTGACTTTTTGAGTCTCAACTACCGAAGAGAAATAAACTACTAACGTACTTTAATATTTATAGTACTTCATTCGATCAAGATGTGGACGATGCACATGCTATTGATCAAATGACATGGAGGCAATGGTTAAATAACGCATTGAAACGTAGTTATGGTATTTTTGGTGAAGGTGTAGAATATTCATTCCTGCATGTTGACGATAAGCTGGCTTACATCAGAGTAAATCATGCGGATAAAGATACATTTTCTTCGTCCATCAGTACATACATATCTACTGATGAACTCGTCGGTTCACCATTAACAGTGTCAATTCTACAAGAATCTTCCAGTTTGAGACTTCTGGAGGTTACTGACGATGACCGCCTATGGCTGAAAAAAGTAATGGAAGAAGAAGAACAAGACTGTAAATGTATATAGAATATCAGTTTATTATTTAAAAAAACTTGGGCATAGAAGAAAGTGTTTTATTCTCCCAAAATATCAGCTGACGTTCTCATATTTAAACCCACTGAAAAAACCCACAAGATGATTCTGTATTATTTGAATCACCCCGAGATCTCTTGCAAATCCAGAACTTTCTACCTGGATTGGCCGAAGTTTTCGATGTTTTCAGCATGGATTCCTCCCCATGCCTGCACAGGGGAGGCTTTCCGAAGACATCCTTGAAATTCAACTTTGGCGTGGAGATTCTTTTTTTAGCTTGCTGTGGAATTTCAGAGGATTCTTTAATCCTGTCATCTTTTTCTCCATTTACCTTCTGGAAAAATGAGTCGAGCGATTTGTTTTTGATGTTGCTGTTTTTTTTGGTATTCATGACTTTTGATACACAATATTTTTGTTTATTAGATTCTTTATTCGTATCCTTTTTGGCAAACATCTCTAAAACATTATGGTTTCTTAAATTATATTTGTACCTTGCTTCGAATTTTGGTATGGCAACTTGTGTCGTACCAGGTTCAATTCTGTCGTCCAGTATATCTAAATCAGAATACACAGGACAATGGTCAGAGCCCAATATATCCGGAAGAATGTCAGCTGCTTTTATGCATCGTTCAAGCTTTAAGGACACTAGGATAAAATCTATCCGTGAGCCATAATTCGAAGGTCTTAAATTTTTTAACATATTCCAGACTGTATACATTTTAAGTCGATTTCTTGTTTGAATTAGCCTCGTAGTGTCTATCAGTATCCCCCTTTTACTCGCGTCTGGTAAAAGTGAATCAGCCAATATTTGATTAAATATCCTCCGATGTGGCGTGTCCGGATTGATAATAAATTGGATTGCTTTATCCCTATATTGTGCTTCTAACTTTGTTCCACCCATGGGATCTGTTATTGGAATTGAGAATTGTTCTAATGTATCGGCACTGTCTATAAGATCCCGGCAAACATTTACGTCGCCCATTAGCACAATCTTCTTCCCAATTTTGTCCAAATTCCGAACTCTTCTTAATAAAACTTTCAAGAACCTTATTCTAAACAGCTCACCCTCCTCCGATGAGTTCGAATTTGCGGGACAATATACACTGATAATAACTATTCCACATGCCAGTTCAACCATAACACATCTGCCTTCTGAATCTAGTTCCAGTGCACTTTTCTCATCTAAATCGGGATCTAAAGAATCGTAACCACCAATTCCTTGATTTACGTCGTTTCTATAGGAGATTGCTGAATGCTTACCATTTTTTATTGTCAAGTAACCCGTTATACCTTCTTCTGCCTTAACGACTTGTAATGCATGGTATAGTGGGTGGTTCTTTTCCGGAATTCTAATCCAGCAGCCAACGCCAGAATATCCCTTTCTGGTTTGAGGGATAGAAATAAAAGAATAAAAACCATCAACTCTCCCCCACTTAGAGATAGACAATTTTTCCGTCTTGAGCTCTTGGAATGTTATTATGTCTGCTCGAAAAAAGTCGAAAACAGATCTAAGGGATTGATTCATTTGAGAAAATGGTTGATAATGAAAAAAGGTTCTTATACCATTGACATTGAAAGTTAAAAATCGTATTGTGTTCTCTGACTTTCCATCCAGTAACGTGTTTTCGCTTGATGACATAGTGTCCTGGCAAGGAAAGGGATTTTCTTTACGGTGAAATAGCTTCTCTCTTGGTTGCCTATCTTTTATTGGGTAATTTTTCAGCACTTTCACATCATATAGTGCATACAAACTAAGTTTCTGAAGGACTAATATATAAAAAAAAAATGAATGCTTTTTGATAATATACTCACTATATGTTATTTAAGCGCATATTATGTGTCGCCTAAGTTATATAAGAATTTTTGTTTATACATCTTTAGAATTGGAAACCGCCCTCTTGTTAATAAAAGATTGTATGGTTTGGCGCTCCTTGACCAAAATTAACGCTAACAATCCCATTGCGAATAATACGTTAACAACAAATTGTTGTAAATTTTTAACGTACCCAATAAACCACCAGTCAAGTAGACAGATCGTTGAGCCAGCAATAATAACTGTTTTGAAATCCTTAAAATTGAAGAAAAAAGAGGAATCTGTAAACAATTCCCTATGAAATTTATTCAAGAAAACTCCACAATACAATATTCTCAACACCATGTTAATGATGTTACTCAATATCAAACCTTCGATTGATAGTTTGAGTTTTTCAATAAGAAGCCAGGAATTGAGCAGGAAAATACCAGAAAAGGCCATCATAAAATATGAGTGTTTCAAAATTTGGTCACCAGTGGCTACACTCTGGAAAAAAGCTTCAAAAATACCATTAAGCGATAAAAATGGGATGTAAAAGCAGTAGACTCTTATAGTGTCCAAAACGGAAGTAGTGGACCATTTCGAGCCAATCAAGAACTGCAATAAAAAGGATGAATTGGCAGGCCCAAATACAATGATCATTAACGATAAGTATATGTAAAACCTTGTTAAATTCACCAGGACTTCAATAGATAGTTTTAGATTTTTAGGGTTATGCGAGGACAATAAACGGGCCAAAAATAACCGCAGAGATTCTTCGATCGGCGCAAATAATAATCTTGTTAGTAGCGATCCATAGTTCGACAATAGGGCGTAAATGCCTTGTTCTTCCACAGTACATAAAGAATTGATAATCAACTTATCACCCTCTGTCAACAAATGCTTAAAACATAGTTGAAAATAAACTTTTTTGAAGTGCTGTAAAATGTCGTTTTGGAAAAAATAAGATGTGCTCTTTGGGTAGCCTTTCTTCAATTCGTTATTTTCACGCGTTTTTATCTTCGTTAGCCTGGTACTGAACAATTTCTTTGGTTTGAAATTCTTGAGATAGTCCCAGTAGTAACATGCTAGCAGGGTGATCGAATGTGCTAACTTGCCCAAGGCAAATGCCAATATGGCGATGCCTTCTTTGTCAATGTCCGATGTGACAACCCCCATTGGGTAGCGGGATTGCTGAACGGCATAAACAACTATAAAATTGACAATACATCCTGTAGTCACCGCGATGCTTTCAAATCTTGACCTTGCGGCATAGTTCAACATAAACTGGTTGACGATAAAGAATGGTTCGCTTAACAGCTCCACGATGATACTCAGCCAGATAAGAAAAATCGACCACCTGAAGAATGGAAGAGTGATGAAATACGCGTTGATGTTTCTGTACTGCCAGGCGATAAGACCAATGGACAGTGGAAACCCGATCCAAAACGGAATGTAAGCAAAATTGACTGCGGTTTGCAAAACTTTAGACTTGTAATGAGTTTCCTGGTACTCCTCCTCGTCGTCATCATCGATTATTCCATTACCGGAGTCTGAGATTCTCAACGTCGACAGACGAATCGCATCTCTGCTAAAAAATAACACTGTGCCCTGTATAAATTCTAGAAAGGCCGTGATACCGAAAATTCTGGGCGACAGAAACCTGATCAACAAATTATTTAGTATGAACGTTACCAGTTTGGTGAAAAGTTGGCCCATCATGAGGAAGGTAGCTCCTGTTGTGGACCTTTCCAAGATCTGCTCGCTAGTAGAGGGCAATTGTGAGTTTTTTTTCGCCATTTTTTCTTTTCCTTCACTGACAAAAGCAGAATCAACTTCAAATCACCCTATCTGTGGCCCTTTACTGCTACTAATACCCATTGTCTTCTCCAGGCTGCGATTACTGCAAACCTTCTGCCAAAATATAGCACAATAGAAGTACCATATTACGTTCGATGCCACGACAATATCGCGCTACGTGCGTTTTTTGGTCCGCTCTTTCAGACTAAGTAAAAAAAGAGCTGCGAATAGTAGCTTTCCGCCAATCAAACTCAAGAGCAGGAATAAGCTAGGTAGTAACACAAGTGGCACAAACCTCTCGAGAATATGAATACCAACGAGTCCGAACATGTTAGCACAAGCCCAGAGGATACTCAGGAGAACGGTGGAAACGCTAGCTCCAGCGGCAGTTTGCAGCAAATTTCCACGCTAAGAGAGCAGGACAGATGGCTACCCATCAACAATGTAGCGCGACTCATGAAGAATACTCTCCCACCGAGTGCTAAGGTATCGAAAGATGCGAAAGAGTGCATGCAGGAGTGTGTCAGTGAGCTCATTTCTTTTGTGACTAGCGAGGCCAGCGATCGATGCGCTGCTGACAAAAGAAAGACGATAAACGGGGAAGACATTCTCATATCATTGCACGCCTTAGGATTCGAGAACTATGCAGAGGTGTTGAAAATCTACTTGGCTAAATACAGGCAACAACAGGCGCTGAAGAATCAACTAATGTATGAGCAGGACGACGAAGAGGTGCCTTGAGAAGACAAAACCGGGTGGTAGATCGCAAAAGTTGCTAGCTGTCAGGATGGAATAGCACGGGGCTATTTCCTGCTGGTCGTTGGTTCTCGTGTAATTAATGAATGTAACGATATAGATAATATTTTATTGTTAGTGTGTAATGTATTCAATGTAATGTATGGGTGCTTTGTAAAGGGTGTATGATGTTTGCCACCGGAAGGAAATAAGTCAGACGAAGTCTTTTAGCCATGCTTTGGCATTGGTATTGCAGCAACGACAAGCTGATACGGTTACTAGGACACCTAAAACCTGATAATACAGTGTGCATTTGCAGCTGTTTCAAAGTTTAGTTGTTTTTTCTTTTGGTTTTCGAGGTGCTTGAACGAAAAGATTTGCAAATAAAGCATGCTAAGAACAAGAACCACAAAGACCCTTAGCACAGTGGCGAGGACCACAAGAGCTATCCAATATTACCGATCTATCGCTAAGACTGCTGCAGTTTCTCCAAGAAGGTTCGCATCGACCTTGACCGTGCGTGACGTAGAGAATATCAAACCTAGCCATATTATTAAGAGTCCAACATGGCAAGAGTTCCAGCATCAATTGAAGGATCCAAGGTACATGGAACACTTTGCACAACTTGATGCAGCAGTTTGCTCGGCATTTCATGGCTACAAACAGCGGCAAAAGTATTCTGGCGAAAGATGATAGTACATCTCAGAAAAAGGATGAAGATGTCAAGATAGTACCTGATGAAAAAGATACAGACAATGATGTTGAGCCCACGCGAGATGATGAAATTGTTAATAAGGACCAAGAAGGTGAAGCTTCGAAAAACTCCAGAAGCGGAGCTTCTGGAGGTGGACAGTCATCATCCAGTCGATCGGATTCTGGAGATGGAAGTTCGAAACAAAAGCCTCCAAAGGATGTACCAGAAGTATACCCGCAAATGCTAGCATTACCAATAGCCAGACGGCCCTTATTTCCAGGGTTCTACAAGGCGGTTGTGATATCGGACGAAAGAGTTATGAAGGCAATCAAGGAAATGTTAGACCGCCAGCAACCCTACATTGGCGCTTTCATGTTGAAGAACTCGGAAGAAGATACTGATGTAATCACAGATAAAAATGATGTATACGATGTTGGTGTTCTGGCTCAAATAACTAGCGCTTTCCCGAGTAAAGACGAAAAGACGGGCACTGAAACAATGACTGCTCTTTTATATCCTCACAGGAGAATAAAAATTGATGAATTATTTCCACCAAACGAGGAAAAGGAAAAATCAAAAGAACAAGCAAAGGACACGGATACTGAAACGACCGTCGTTGAAGACGCTAACAACCCAGAAGACCAAGAAAGCACCAGCCCTACTACGCCTAAGTTGGAGGATATTGTGGTGGAGAGGATACCAGACTCAGAATTGCAACATCATAAGAGGGTAGAAGCCACTGAAGAAGAGTCTGAAGAATTAGACGATATTCAAGAAGGTGAGGACATTAACCCCACAGAATTCCTAAAAAATTATAATGTTTCCCTTGTCAATGTGTTAAATTTAGAAGATGAACCGTTTGATAGAAAGTCACCCGTTATTAATGCGCTAACATCAGAAATCTTGAAGGTATTTAAAGAAATTTCTCAATTGAACACGATGTTCAGAGAACAAATTGCAACTTTTTCTGCTTCAATTCAATCTGCGACCACGAACATTTTTGAGGAACCAGCTAGATTGGCAGATTTTGCCGCTGCTGTTTCTGCCGGCGAAGAAGACGAATTACAAGACATACTGTCATCTTTAAACATTGAGCACAGACTAGAAAAGTCGCTACTAGTCCTTAAGAAAGAATTGATGAATGCCGAATTACAGAACAAAATCTCCAAAGATGTAGAGACAAAGATTCAAAAGAGACAAAGAGAATACTATTTGATGGAACAATTAAAGGGCATCAAAAGAGAATTAGGTATTGACGACGGCCGTGACAAATTGATTGACACTTATAAAGAAAGAATCAAGTCATTAAAATTGCCTGATAGCGTTCAAAAAATTTTCGATGATGAGATAACTAAATTAAGTACCTTGGAGACTTCTATGTCCGAATTTGGCGTTATCAGAAACTATTTGGATTGGTTAACATCGATCCCATGGGGAAAACATTCCAAAGAACAGTATTCCATTCCGAGAGCAAAGAAAATTTTAGATGAAGATCATTATGGTATGGTAGATGTCAAGGATCGTATCTTGGAGTTTATTGCCGTCGGTAAACTATTGGGTAAAGTCGATGGTAAAATCATATGTTTCGTAGGACCCCCAGGTGTTGGTAAAACGTCCATAGGTAAATCTATCGCTAGAGCTCTTAACAGGAAATTCTTCCGATTTTCTGTAGGCGGTATGACGGACGTGGCAGAAATAAAAGGTCACAGGAGAACATATATTGGCGCCTTACCTGGCAGGGTAGTTCAAGCATTAAAGAAGTGCCAAACTCAAAATCCTTTGATTTTGATAGATGAAATCGATAAGATTGGACACGGCGGCATACACGGCGATCCGTCCGCGGCATTGTTAGAAGTATTGGACCCTGAACAAAACAACAGCTTCTTGGATAACTACCTGGATATTCCTATTGACTTATCAAAAGTGCTTTTCGTTTGCACTGCTAACTCTTTGGAAACTATTCCAAGACCTTTACTGGATCGTATGGAAGTCATTGAGTTGACAGGATATGTTGCTGAAGACAAGGTTAAGATTGCCGAGCAGTATTTAGTTCCAAGTGCCAAGAAAAGCGCTGGTCTAGAAAACTCTCATGTTGATATGACAGAAGATGCAATAACAGCGTTAATGAAGTACTACTGTAGAGAAAGTGGTGTAAGGAATTTGAAAAAACACATCGAGAAAATATACCGTAAAGCAGCCCTACAAGTGGTAAAGAAGTTGAGTATTGAAGATTCCCCAACGTCATCAGCCGACAGCAAGCCTAAAGAAAGCGTTTCTTCCGAAGAAAAGGCGGAAAATAACGCCAAAAGCTCATCGGAGAAGACTAAGGACAATAATTCGGAAAAGACAAGCGATGACATTGAAGCCTTAAAGACCTCTGAAAAAATCAATGTTTCCATATCCCAGAAAAACCTAAAAGATTACGTTGGGCCTCCAGTCTACACTACAGACCGGTTATACGAAACAACTCCACCAGGGGTAGTTATGGGGTTGGCGTGGACTAATATGGGAGGTTGCTCACTTTATGTAGAATCTGTCCTTGAACAACCTTTACACAACTGCAAGCATCCAACATTTGAAAGGACCGGGCAACTGGGAGATGTTATGAAGGAATCATCAAGACTTGCTTATTCATTCGCCAAGATGTATTTAGCACAAAAATTCCCTGAGAACAGATTTTTTGAAAAGGCGTCTATCCACTTGCATTGTCCTGAAGGTGCTACCCCTAAAGATGGTCCATCTGCAGGTGTCACTATGGCCACTTCCTTCCTTTCCCTAGCATTGAATAAGTCGATTGACCCAACGGTTGCGATGACCGGTGAATTGACACTTACCGGTAAAGTTTTACGTATCGGTGGGTTGAGAGAAAAAGCTGTGGCCGCTAAAAGATCTGGTGCCAAGACTATTATTTTCCCTAAAGATAACTTAAATGATTGGGAGGAACTTCCAGACAATGTAAAGGAAGGGTTGGAACCTTTAGCTGCTGATTGGTATAATGATATATTCCAAAAATTATTCAAGGATGTGAATACGAAAGAAGGTAATTCAGTATGGAAGGCTGAATTTGAGATTTTGGATGCTAAAAAGGAAAAGGACTAACTTTTCATCTAAATGGATTAAATACCTGTTTAAACATTCTGTAAATATTTAAACATAAACATCAATTTTATTACACAATATTAAATTCTTTCTTTTCTTCGTGAAGTATGTATGTGGGAAACCCAAGATGGCGGAATCGCGTGTAATATTATTTATCATATGCCTTTTTTAGGAAATCTAATTACTTACCGAAGAAAATAGGACAACGAAAAATTTCGAGAAACGAAACCAGAAAGTAAATGGTGAATATCTTATAATCTACACATTTTGGTACAGTTTACTTAATAATACTCCACACACCTCTTTGCCTCTTTTCTAAGAAGTATAACACAACTACAATATAAGTGATGTCTGATAATAGAAGACGTAGACGTGAGGAAGATGATTCGGACTCAGAAAATGAGCTACCGCCATCCTCACCTCAGCAACATTTTAGAGGGGGGATGAACCCAGTTTCATCACCTATTGGTTCTCCAGATATGATTAACCCTGAAGGTGACGATAATGAAGTTGACGATGTACCAGATATTGATGAAGTTGAAGAACAAATGAACGAAGTAGATTTGATGGACGATAATATGTATGAGGATTATGCGGCTGATCATAATAGAGATAGATATGATCCAGATCAAGTTGACGACAGGGAACAACAAGAACTATCTTTAAGCGAACGTCGCCGCATTGATGCTCAACTAAATGAAAGAGATAGGCTATTGAGAAATGTTGCCTACATAGATGACGAGGACGAAGAACAAGAAGGTGCAGCGCAACTTGATGAAATGGGCCTTCCTGTGCAAAGACGAAGAAGGAGAAGGCAGTATGAGGACTTAGAGAATAGTGATGACGATCTATTGAGTGACATGGACATTGACCCATTAAGAGAAGAACTTACTTTAGAATCTCTGAGTAACGTTAAGGCTAACAGTTACTCGGAATGGATAACACAACCTAATGTCTCAAGAACTATTGCCAGAGAGTTAAAATCATTCCTGCTGGAATATACAGATGAAACGGGTCGTTCTGTATATGGTGCACGTATTAGAACATTAGGTGAAATGAATTCTGAATCTTTGGAGGTTAATTATAGACACTTAGCGGAGTCCAAAGCCATCCTGGCACTATTTTTAGCTAAATGTCCAGAAGAAATGTTGAAAATATTCGATCTCGTGGCTATGGAGGCAACAGAATTGCATTACCCAGATTATGCCCGTATTCACTCCGAAATTCACGTAAGAATCTCTGATTTTCCAACAATATACAGTTTACGTGAATTGCGTGAGTCTAATTTGTCCTCTCTAGTACGCGTCACTGGGGTGGTGACAAGAAGAACAGGAGTCTTCCCTCAATTAAAATATGTCAAATTCAATTGTTTGAAATGTGGCTCCATTTTGGGCCCATTTTTTCAAGATTCTAATGAAGAAATTAGAATCTCATTCTGTACAAACTGCAAATCAAAAGGTCCCTTTAGAGTCAATGGAGAAAAAACTGTGTACCGAAATTATCAAAGGGTTACGCTCCAGGAAGCTCCCGGAACCGTTCCTCCAGGCCGTCTACCAAGACATAGAGAAGTCATTTTGTTGGCGGATTTGGTAGATGTATCCAAGCCAGGTGAGGAGGTAGAAGTTACCGGCATCTACAAAAATAACTACGATGGTAACTTGAATGCAAAGAACGGATTCCCCGTTTTTGCAACAATTATCGAGGCAAATTCTATAAAAAGAAGAGAGGGCAATACAGCTAACGAAGGCGAAGAAGGGTTGGATGTTTTCAGTTGGACTGAAGAAGAAGAGCGTGAATTTAGAAAGATTTCTAGGGATCGTGGTATAATTGATAAAATTATATCATCGATGGCACCGTCTATCTACGGTCATAGAGATATTAAAACTGCAGTCGCGTGCTCATTATTTGGGGGTGTTCCAAAAAACGTCAATGGAAAACATTCTATTCGTGGTGATATCAATGTGTTATTATTAGGTGATCCAGGTACTGCCAAATCTCAAATCTTAAAATACGTCGAGAAAACAGCGCATAGAGCGGTCTTTGCAACTGGTCAGGGTGCTTCGGCTGTCGGTCTGACAGCATCCGTCAGGAAAGATCCTATTACTAAAGAATGGACCTTAGAAGGGGGGGCGCTAGTATTGGCTGATAAGGGTGTTTGTTTAATTGATGAATTCGATAAGATGAACGATCAGGATCGTACATCTATTCATGAGGCTATGGAACAGCAAAGTATTTCCATTTCCAAGGCCGGTATTGTTACTACATTACAAGCGCGCTGCTCAATTATTGCTGCGGCAAATCCTAATGGTGGTAGATATAATTCAACCTTGCCTTTGGCTCAGAATGTCAGTTTGACCGAGCCTATTCTTTCTAGATTTGATATTTTATGTGTTGTCAGAGACCTTGTTGATGAAGAGGCAGACGAAAGATTGGCTACATTTGTTGTCGATTCTCATGTAAGATCCCATCCAGAAAACGATGAAGATCGAGAAGGCGAAGAGCTTAAAAATAATGGCGAATCGGCGATAGAACAAGGAGAAGATGAAATAAATGAGCAGCTTAATGCAAGGCAAAGAAGACTTCAAAGACAAAGGAAGAAGGAGGAAGAGATCTCGCCTATTCCACAGGAATTATTGATGAAATATATTCACTATGCGAGGACAAAAATATACCCTAAATTGCATCAGATGGATATGGATAAGGTTAGCAGGGTATATGCGGATTTGAGAAGAGAAAGTATTTCTACAGGTTCGTTTCCAATCACTGTTCGTCATTTAGAATCTATTCTAAGAATTGCAGAATCTTTTGCTAAAATGAGATTATCTGAATTTGTGTCTTCTTATGATTTGGATAGAGCTATCAAAGTTGTAGTTGATTCCTTTGTTGATGCCCAAAAAGTCAGTGTTCGCCGCCAACTCCGCAGGTCTTTCGCAATTTATACCTTGGGTCACTAAAACTTTGTTATTCCTACGAATATCTGGATATGAAGATACAAAAATTCTCTGTCTCAATCCATGTATTGGCAATCCTATTTTCAATATACAAGTTTCCTTTATTTTTTGTATAATTTTTTTATACACTGTATCTTTAATTTCAATTCAACTAAATACTCAAGATCCAGTCAAAAGTGCATTATTTACTATCCAAAAAAAAAAAAAAAATTGAAGTAAAAAAGAAGTAACAAGACCAAACAAAAAAGGCTCATTACTGAAGTATTATATTCTTATTTTTGCCTTTTAATAATATACATTTACTTTACAGTGGAGGGGATAAGAAAGACGATAACTATCAATTAGCAGCGCTAGGAGCTTCAGTAGAGGTTCCGGTAGTAGTTTCTGCGGGAGATTCAGTCGTTTCTTTTTCTTTTTCTTCAGCGCTTGGAGTAGCCTTGGCATTTGCATCAATACCAAAGATCCTATATAATAGCTCATGAGTATCTTCTTTACAAACCATCAAATTGATACACTTGTTGCCTTTCCACACAGGCAAGAATAAGTTTTCTTTGGCAGGGTCATTTCTTGACACATCAATAAAGGCGCAACCAGAGCTTAATTTTGTCATCTTTTCAACAAAATCATTATCGATGTTCTTCGAACGAATGTCGTCAAAGTTAGGGAAAGATTCGATTAACAAGTGTTTTAACATCTCTAAATTAGCTTCAACAATTCTATTAGATTTCATATGGTGTTTCATTATTGGCAATGATTCACTTTGGATTCTCCATGAACATTCGATATCACTTCTTTGAGAGACAAACAATTTTACACCAGAATAAATAATCTTCAACCTATCGTCATTCGCTTGAATAACGTCCTTCAATGCTGGACACACAGTGTAAACCACTCTTGTTGGTTCACCAGTGGCGTTACGCACTAAACAAGTGTTTCTGTCGAAAATATTATCGATGCCGTAGAAATCCCAACAAACTTTTAAAGCTTCGTGCTGTGGATCAACGAAAACAAAAGGCTCTTCGTTCGCGTCACGTGGTAGTCTTTCTTTCTTTTGGACTTCTTCTACCTTTATTTTCTTTGTTTGAGGTCCTTCAGACTCTAGAGCTGGGGTTTCAGAAGATAGTTTCTCTGTAGCCGCCTCAGTGCTATCTTCGACTTTTTCGAAAACAGTAATGAAAAATCCGCCTGTGTTTTGTTGGTGAGGATAAACCCTCATACAATTTTGTAAATTGAATTTCGATGCCTCTTCTTCAGATGGTGGAAAGAAACTATCTAGTGTACCTTCGTCTCCTTTGGTTTTCTCAGTCAAATTTCTGTCATAGACAGGCCATTTGGATACACCCTTGGATCTTATTAGGCCAGGAAGCTTATCATCACAGTTAACTAATCTAATCTTGTCACCCCACTTTCTTAACGCTTCGGCAACAACCGCTTCATTTTCAATAGGATTTAAAGAACAGGTTGAGTAAACCAATCTACCGTTGTTCTTTAGAAGATGCAAACCCCTGTTTAATATATTCAGCTGAACAGCATGCAAACCAAGACCTGCTTGTGTGTTCCAGTCTTTCCAAACATTAACATTTTTCCTCATGGTACCATCACCAGAACATGGAACGTCACACAGGATTCTGTCAAATTTTAAAACATCATTCTTGTTATTTGAGTTGCCATGTAATCTGATACGTGGGAAGAATTGGGCGTCATGGTTGACAACCATCAAGTTGGCACTGTTCAATCTCTTCAATTGGTGAACCAACATATGAGATCTTCTGGCATCGGCATCATTAGCTACAACGAAACCAGATGGTTCATCTGTATCCTTGTGCAAGGCTTCGATTAATTGAGCAGTTTTGGAGCCAGGAGCAGCACACATATCCAAAACAGTGTGATGGGGTTTTACTTCTAGAACGATTGGAGGAATCATTGAAACGGCTTCTTGTCTTGAGATATTACCAACGGCATTTTCAACAACTAAAAATCTCTGAGTTTTTGCGAATTGTTCATTCTTTCTAATAACCGTCTTAGGAACGTCCAATTGCCAAGCAAGATGGTCTGGATACCAAGGTAATTCTACAGGGGCCTTAATCTTCTCACCTTCAAACTCAACATTAGTCAAGTTTGGTAGATGTCTTTCTTTAAACAAATTCAGGACCTCACCGGCATGCTTTCTAGAACCTGTAATTCTAAAAGTTAGAGGAAGTGGAGCTTGACATGTCTTTTTAAATTCTTCCCATTGATCTTCTGGGAAAAGAGCTAAAGTCTTATAGTATTTTTCCCATTTTTCATTTTCCTTTACCAGTTCAGACCAGTTTTTTTGAGCTCTCGAGTCATCACGAGCACCAAAAGTCTTCTTGTTCCCTTTTTTGAAATTCTTTCTTCTAGCCATCCTTATAGTGTATTCTTCGGATTACAGTGTAGATAAAAGGAAGTGCTAGAACTAGTATAAGTAATATGTTTTTAACTATAGTAGGTGATTTGACGTCTTTGGAAGAACTCAGCGCTAAATTTTTCAAAGTGAAAAAAAGCTACAGAAGAGGACAAAAAAAAGTACGTCATTTAATACGTAAGTGGGAACACTAAATGAGCGTAAGTGATTACTATATTCTATAAGAGGTAACAAATACTGCTTTTGGCATAATTGAAATGCATCTACTTCTCCTCGCTAATTAAGTTTAAAAATTCAGTGCAAATTAATCCCTTCCAAAAGATATGCGCGCGGTTTCGTTACTTCAGCACCGCAAGGGATCAGCCGGACCTCTAGACTTGCCATAATTACTTCACTACTTCCTAATCGCTCACATATGTAGCCCACGGTCTGTGAAATTGAAATACTGTACATACATACAGGGAATAACTCATGTTATGCTTCAGCACACGCATTTACTCAGAACGACATTTTGCGTGAAAAATGGAGATATTCTAACGTTCCTTCCTCGAGTAGATAATAGCCTACAAAAGCCTTCCATCCTCCCCAGCCGCAAAAGCCAGGTTTTTGCTACATTCAGATATTACCTGGCGCATGCCTATAATCAATATGTTTTGATATGAATTCGCATGGCCCCTTCCCGATTACCTTACTTTGCCTTCCCTGTTCTGTCTGGATGCTGGTTAGATAGTCTTTTACCCACTTTTCGATGAGTAAACCCAATGTTATAAGGCTTGTCTCATCAAAGGCGTTAATCAAATGAGGATACTTATTTAGACACAACTGCGTGGCGTAGTAGTGTACTACACGTAGGTCGATATCAGGAATGATATTACCTTCGAAAACTCCTTCGTTTCTATCTTTTTCCACGTCGGCATCTATGTCCTCCCTTGTTTTGAACGGTATAGGAACAGCATTATCTATCTTTTCTGCGAGTACTTCATCGGCGCTCACTACATGTGTTCCAAATTCCTTAATTATATTGCTGCAGGCTTCATATACATTTCTATCCATTTTCTTAGTGGGAGAGATTTAGGTTAACGTTCGAAATATAGTGCTTACGAATTTTTGTAGCGTGATATACTTCTTTAAAAACATTTACTTTTTTATTGGAGTGTTGATCTGCATTTCATGACATTCGCTTTTCCATCAAGCGCATTTAGTAAAACAAAACAAAACCTCATAATGAATTTCTTGGGATAAAATGGGGCAAAAAAAAAGAATTCCTTATCAGTCTACGTAGCTTACGCTCTGGCCAAAAAAATTTTGGATGACCACTTGACAGATATCACACCAAGTTATTTCTCCTAACGCTCGGAACCGGATAATTAATACAAACCGTTGAATCATCTTATGGCCTACATATATACATATACATATAATCTCAATATCCTAAAATGATACTCGTGTAAAAAACTAATGAGAAAAAATGCCATGAGGATAGACTGCATAATTCTTATTTTCTTTCAGTCATTACCTCCCTTCTGGTAGCGTCTTGTAGCAAATTCGTATCTACCATGTTCTTATTCAAGTAAACGTACCTGACTGTTGAACCTCTTATAAAAATATTCCTTACGGAACCCAAGTGTGGATATTTTTTTTCATCTGTGCATGATATGTTGTCTAGTTTCAGATTCAAAAATTGGTCAACTGATTGTAGTGTACCTTTTATTTCAATGTCGTTTTTTAACTGAGTGGAAACACGATAAACAGGGGTAAACAAACGTTAGTACTTGACTTTTTTCAAAAATTGATGTACGATACCCGTTAGTTTTCTTGTATCAAAGGGAATTCCGATGTAAATCATTATGAACATACCTCTACGACCACTTCTTGGTCAACTAAAGTCTTGAAAAAGGAGAAGAAAAGCATACTTGCTAGGGTGTTATCAGCGTGAGATATGTGTTCGAAAGTATTGTATTCTTTTATTGAATTCTGGATTTGTTTTCCTTATATGCCGTACTATAATTAAAGTTGCTCTGTTTTCGGTTTTATTTTTTTTGGTTCAAAACTTCCTCATTGCCTGGATTTGAAAAATGAACAACGACAATGGTACAATTACAACAGCGGAAAAAAGTTTCCCGTACAAAGGATCCCTAAGTAGTTTCTTCCAACTAGTTAGGCCTCAGCCTCTATCCAAAGTAGCTATTTTTATCATTGCAGAAAACTGGTGTGTAAAACTTATTTAAAAGTAGCTTTTCTGCCGAGATGACAATATAGAGGAGAGAATAATCAGTTTTATATTTAGTGAACATATGGGCAATTCCAGTGAACGCTTAAAAGCTGGGAAAAGAAATATATAAATTTAAAGATATAATGACAAGATACCTCAAAATAACCGGAGAGTAAAAAAAGAAATCGTAGCAAAGCACTTCGATGCTGTTTTTGGTCTTCATCAAATCTTTTCCTGCCACACAGTATTGTTTATGCCTATCTTTCTTAAAGGTACGATAAAAAGGTCACCTTTCGCTTTGATAGTGAAGCCGAACTTTTGCAAATCCAGAATAATTTTGCAGTAAAAGGATGTAGATAAGCTATCATAAACTGGTAGTGTATTGGTGAAAATTCTTGCCCCTTAGTATCCTCTGAAACAAGCAATACTAGTAATATCGTACAATGCAGAGGGTGAGAATCGGCCAGTGGGTATACGACATGGAAGCGATACAAAGGAGTGATAGTCATGAGTGTCCTAAGCGTACATGTGGCAACCAAACTCTCAATCCTGGCAGTATCATCAAAGAAATTCAGTACAAAAAATATCGTTACATCTTATTTCCCCCTATAGCAGCAAATCAATTCACTCCTGGGTGTTCTGAATATATACCAATTTTACACGATGCCATAAAGGACTAGACAAGCTACGTTAAAACAAGAACCCGCCTCCTCTCAGAACTCACCTACGGTACATTAGCGATGACTAAGACTTCATTACTCTTTTTTTCAGAAAATTTTAATCAGTATTCATTTATTCTACGAACAGTCTCCTTCACGTTAGTTTCTTTCCCTGCTCCTTTGAAACTATTATTGTATTTGGTACATTTTAGAGAAAACAAAACATATATAGAACAATGAGAAGGTACGTAATTTCTTAGCTAATTATTTGTAATCAATTAAGCGTCTTCCTTTAGCAAAGCGTCTCTCTTTTCAGCAACTCTTTGAGCTCTTCTGTCACGAGCAGCTCTGTTCTTCAATCTTCTAGCTTCAGCTTCTTCGTTCAAAGCCTTTTCACGTTGAGCATCAGCCTTAGCTTGAATAATGTGTTCAACCAAAGCTCTCTTGTGCTTGAAGGCGTTACCCTTGGATTCCTTGTACAAAACGTGGTACAAATGCTTGTCAATCTTACCAGCGTCACGGTACTTGGCCAATAATCTTCTCAAGACACGTAATCTTCTGATCCAGACGACTTGGGATGGTAAACGAGCTTCTCTAGTACCCTTTCTCTTACCGTAACCACTGTGACGACCTTCTCTCTTGGATTGAGCATGGGCTCTAGTTCTAGATTTAGAGTGGACAGTAACGGCCTTCTTGACGATGGTTCCGTTCTTGACCAATTTTCTAATGGCATTTCTAGAGTTGGCTTGGGCAATTTCAGAAGTTTCGTTTGGGTCTAACCAAACCTTTCTCTTACCAACACCGACAACAGAAGCGGCAAGTCTCTTTTGAGTACGCAAGTTAGCCCTGTGAGAAAAAGTTTTTGCAGATTTATTTGCAAATTGATGTTAGTAAAGTTGCTTCATTTCTAAAATCCTGAAACCCAACAGTAAAGAGCATATTCACAAAGGTTAATGAATTACTTTATCTATCAATCGAATTAACGCTTGCAGGAACAGACATGTACCATTGCTGCGATAATTCTATAGTTTGTAATAAACGCGGCAATTCGTACAAGCTTGAAATTTATCTGAGGTTCTTCTATGGATGTTGCTACCAACTATGCGACCACCGGATGCCGTATCCTCAATTTTTTTCCTTATCTATTTCTCTCCAAAGGATGACATTCATAACATATTTAAAGATAACTCTTGTGAAAGGTTCAAAGTTTAGTATCACTGTTAAACATACATTTTCCTCTAATTTATTGGTGACTTTTTATTCGATTTGGTGAAAAGATCTATCAAGTAGCACTAGCGTATAAATGTACTATTAGTATCCCGATGTAGATACAGTAATCTCCCGAGGAGTATAACAAGCTACCGATGTGGAATGTGTAGAAAGAAGGGCCAGTCCCACCAGGCCTGCCCGATTCCCATAGCGATGAGAACGTAGGCGAGAGGTTAGACGGTATTGCCACTTCCTCCCAGTGGGACGAACATTCCGTAAGCTCATTACTAAGCTCGGCTCTCTGGTTTGTTCTACGGAGGGATGCAACCTTACAACTCAAGAATTGAAAGTATTCGCAAAAAAACTTTTTCCGTTTTCCAGGAGGTACTGGTGAAAAATATGTCTGGGTGTTAAAACACTGTCCTTATACGCATTATTCATCCAGTTTCACTTTTTTTTTTTTTTTTTGGATAGCGAGAGACAGAGCGATGAGGCTCTACGAAAAATTTTCGTACTAGGTATTAGTAAAACATTCTGATATATTGACACCTGATGACAAACCAAGAGTTCAGCATATAAAATAAGTTAAAACTTACTAGAACAAGAATCATGGCCAAATCATTACGTGCTAGCAGTCATCTAAATGCTAAATCTGTCAAAAGACGTGGCGTTTTCCAAAAAGCAGTAGATGCACGTGAACAAAGAATATCCGATAAACTAAAGGAAGACTTACTAAAGCAAAAATTAGAAGATCTAAAAAAGAAAGAAGAGCAAGGAATTGACATGGATGTCGACGAGAAAAAATCCAATGAAGAAGCTCCCAGAAAAAAAATCAGCACCTCTGGTTGGAGAGACGGTAGACATCACACTTATAAAAAGGCTAAGCTGATGAAACAATCTAAGAAAAAAACTTCTTTCACTAGATTCTGATAAAATGAAGGTAATAAGAACTTGATAGGAGCTAGGTTGTAAAATTTTTAATTATGTACCATACTAAAATTCCGACGTTATTTTTATTCTTTACCGTGCTTTATCTCTTCCTAGACAATTTAAGAGTTGAAAAGGACAACAGAGGATGATGATATGAAAACCGGTTCACTTTTATATATTTGTCTTTTATGTGAGTAAGTGTGTTCTATATATGGATGAAATATATAATGCATTTTTTTTTTGGGTAATAAATTAGGTTGTTCTTTTACGTTCCTTAAGCTTCATTCTCCTCTCTCTTCTTAACCTACTCTGCATCATGTAGTAGGTGCCTCGTCTAATTATCGTTTCCAGTATGGACTGGTTGTATTCGGGGTACTTTACCTTTACTCGTTCGTGCAGTTGATTGATTAACTTTGTCCTATATTCTTTTGTAGTATCCCTAATCCACGTTTTGTAACCTAGCGGGTAATTTAATTCATTCTGGAAAATACCCAATATAAAGCGTTCTCTTTTTAAAGCTTCTTCGGGGGATTCTAAATTAAGCACTTTGGCTAAACCTTCGGCGGATAATCTCGAGTCGGAAATTTTCTTAGACTCTGAGGAAGAGCGTGAAGAATGTGTGTAGGAATCATGACAGGGCTTCCTCTTCCTGCTGGAAGAGACCGTTGACTCCGAAGACGAAGATGAGGATGAAAAAGACAAAGGGGCAGGATCCTGCTCGATGGCGTTTATCGTGAAATCGGGATAGTTTAATTGATTATTTAGATTTTCTAGCGTCAGTTCTTGCGTTAGGGGCATAGTATCCTTTTCAAATGAATTAGGATCGGCAAATATGTCACTGCTTTCGCTGGTATTAGAAATTATTGCTTCCCCATGTTTCAAAGAGGACGACGATGGTGGTGGCGGAGAAGGCGAATTCGATAGGGATAACGAAAACTTTGCAGATGGCAGACTCGAAACTAATGACGAAGGTGTTGATATATCCTTTCTGTAAATGTCTTTACAATTTACGGCAAATTGCGGTTCGTTGAGAGTAGAAGGGTAATCGAGTAAAAAGGCCATCTGACTGATGTCATTACCGAGTAGATTATTATTATTATTATTTTTATTATTATTACTATTATTATTACTATTACTATTATTAATGCTATTGTTTTTAGCAGTTGTAGTAGCCAGCTTATCGTTATAAGACAATAAAAAGTTGGAGTACGTTAAATTTTCGTCACCATAAGCATTAACGTTGATGTCATTGTTATTAATGGGGAGAAAGGGCGAATTAACATCACAATTTAAAGGTGCGAATGATTCCAAGTTGTAATTTATATTTTCATTTTCGTAAAAAGAGTCGAATTCGGGGATATTGGCGCACATTAGCTTTATTTTGGTTTTATAATCTCTATATATTACGACTAAGCTTTTGCCTAATACAGGATTAACACGCAAGTATAAAAGGAGATAGCAGTGCAAATTCAAAAAAGGAGTACGGATTAGAACTGGAAACCAACAGTCGCATATATATAATTTGCTTAATTCCTTTTAAACAATTGAACTTTTTCTCGAAAACACAACAAAGAGAGAAAAAAAAAGAGAAAAACATGATAAAAATTGCATGTATGTGGGTAGAAACCTTAAAAGTTATAATAAAGGGAATCCCACGCAGGAGCGGCATGGGAAGATAATATAATGAAACGAGCAAAAAATGGAGTCAACGTATGGCGTATTAAGATTGTGTTTATTTTTATGCAGGAAGGGGAATCGCGCAGATAGTCAATAACCAACTGGCCGACTAACTGCATAAGAAATCGTTGGTTTTTTTTCGAAGGCTCATTCAGATAAAGAAATCACTACGCGTTTTGTCTGTGAAGTCACAGATTTGAAAAATGAGAACGAAAAACATAACCACCTATGAGATTGAGTCCCTACATTTTACCATTTACGCTACTAAGTTACCCAATATCGTAATACGAAATAACAAGTTAAGGGGAGGAATGAAAAGGTTATCAAAGCGGCAGGAGACAGGAGGAATAACGCAGGACGAGACCCAAAGATAATATTTCTATAACGAAGTCGTTCGAACCCATCAGATTTCTGCTTTGATTACATACACAAGCTTTGTTTCTTTCTACAGGTGATTGTATGTGGGCTTATGGTATGCCTGCAGGACGCGTATGCATGTACGACGGCACGACCCGGAGCAAAACGGCGAGTGCTCTAACGCGGTGTATGGGTTAGATTCGTAATAGGGCTCTGGGTTTGCTGCAAGGGGTAATTATCAGCGATGGAATGACTCCGTTACCGCCCGACGCTATGTACGCCTTTTCCGCGTGCGCCGGTCTTTACCGGCAGGGGAGAATGTGGTGACGGCGGAGCCGGCGTATGGCGCCTCTACAAAAAATACGAAGTCTCATTTTAGTCACACTGATTTTCATAAGAAATGAGAAAAAAGAAAAGAGATGAAAATTGAGAAAAAAAAAAAGCATTGTCGGGTAACCAATTATGTAGTGAAGATCAAAGGATATACACACAAACGAAGATGCGCATTAGCCACGTCCATCCCTTTCCCTTTTTCCCTCTCTACTCCGTTTTTACAATAATGTACGTTATAAAACAAGCGGCTGAAGAACAAGTTGGGAATAAATGTCAGCAAGGAAGATTGGTGTAAAGTGAAATCAGATAAGCAACTTAATACACAACCTCAAAAAGAAAAAATTACCATGTCATTCATACCTATTGTATGTGGTATGAAGAGTTTCGACTCTTCATACGATACCGTTCCCGGACATCAAAACCTGTATTGCCCGAATTGTCACAATTATAGTGTCGGCCCCATAAAAAGAAAGGAATTTTTCACTATTTGGTTTATACCGTTGGTTCCGGTCTTCTGGGGAAAACAGTTGCACTGCCCCATATGCAATTGGCGACAAGATTTTAAGAATGACGAACAGCTTAATAAAGTCATTCAAGAACAACAAAACTTACGACAAAAGCAGCCCAACTGATAACGAAATAATTTCCTTTTCTTCCTCTTATATATGTATTTATATATATGTGTTCACTATAACCATACGTATATTATACAGAAGTATAGACACGATTTTTCCATACGTAACAAATAACATCACGATGCACGAGCACTGTTTCCAATGGAGAACAAGCGAAAGGCGGTAAATGCGCTATGCTGATTGGTGTAGAGCGCGGGCCAATGAGAAGGCCCCACTCTCAGAGGGTGAGGTGCGATTATCGGGGACATGTCTCCGTCGATCGGGCCCACGTCGTCGCACAATATAAATACCATTTGAGTTTTTAATATTAATTTTTCACGACAACCCACTCAAAAAAATATATATTCACTGTTAGTTATACGGAACATTGCAATACATCTACAAGTCAAAGGAGCCCCTCTATATTATTTATATTTGTCGTTGTTCTTTTTTGTGTGCTCTTTTTATACTTCAGAATCATACATTAACATACATATAAGCAAATAGCCATGTCTTCTAACGCCCAAGTCAAAACCCCACTACCTCCAGCCCCAGCTCCAAAGAAGGAATCTAACTTTTTGATTGATTTCTTAATGGGTGGTGTCAGTGCCGCTGTCGCCAAAACTGCTGCATCTCCCATCGAAAGAGTTAAGCTTTTGATCCAAAACCAAGATGAAATGTTAAAACAAGGTACTTTGGACAGAAAATACGCAGGTATCTTAGACTGTTTCAAGAGAACCGCTACACAGGAAGGTGTTATCTCATTCTGGAGAGGTAACACTGCTAACGTTATCCGTTATTTCCCCACTCAAGCTTTGAATTTCGCCTTCAAGGACAAGATCAAGGCCATGTTTGGTTTCAAGAAGGAAGAAGGTTACGCCAAATGGTTTGCCGGTAACTTGGCATCTGGTGGTGCTGCTGGTGCCTTGTCATTACTATTTGTTTACTCTTTGGATTATGCAAGAACTAGATTGGCTGCTGACTCCAAGTCCTCTAAAAAGGGTGGTGCTCGTCAATTCAACGGTTTGATCGATGTCTACAAGAAGACCTTAAAATCTGATGGTGTTGCTGGTCTTTACAGAGGTTTCTTACCTTCTGTCGTTGGTATTGTTGTCTACAGAGGTCTATACTTCGGTATGTACGATTCTTTGAAGCCTCTATTGTTGACTGGTTCTTTGGAAGGTTCATTCTTGGCTTCATTCTTGTTGGGTTGGGTTGTTACTACTGGTGCTTCTACATGTTCTTACCCATTGGATACCGTTAGAAGAAGAATGATGATGACCTCCGGTCAAGCTGTTAAGTACGACGGTGCCTTTGACTGTTTGAAGAAGATTGTTGCTGCTGAAGGTGTTGGTTCTCTATTCAAGGGTTGTGGTGCTAACATCTTAAGAGGTGTCGCAGGTGCTGGTGTTATCTCAATGTACGATCAACTGCAAATGATCTTGTTTGGTAAGAAGTTCAAATAAGTCTAATCTGGCTTGATTCTTAATCTAAATTCTTTCTCACATTTTCCTTTTTTTCTTCTTTGGATTTTTGGTGTTTAATGAGTGACACGATTTGTTTTGATAATATTATTATCCTCCTATTTTTTTAGAAATTCTTTTCAACAAGAATCAAAGATTCATAAAAAAAGAAAACGATGAAATTTTTTGAACAACTTTTACGTATAAAGAAGAAAAAAAAAAAATTCTAAATATCCAGTAAATAGTTTTATATTAGTAGTATTCTTTCCCGCTTTTTAAATGTCATCACATGATGTTTCTTATAAAATGCAATTTTTTTATTACTTAATCACCGCCAAATAGGTCTATCACTCTTTGTGCCGGTGGCAGTACTTTGCTTAAGGTTACTGGACAATGAACCACTTGTCTTACTTTTAACCAACCGAGTCTTTACATTTGTGTGTTCCTTGGATTTTGCAGAGGTTCCTGACGATAAGTTGTTCATAGACGTCGACCTAGAGAACGTTGTTTGCTTGTAAAGTCTATCAAAAACGGAAACTGAATTCTTCAATTGCGAATTTGTTCCTTGCGCAACTGGCGTGCGTTCTACCGGTTTGGTTTTGGCGTGTAAATCTCTTATTGATGTCGATCTGTGTACTTTAGATCTTGGTATCGATGAAGCTGTCGAAGAGGAGGATGTATTACGGTGAGCGGAATTGATCTTGTTCAAAGAATTCGTAGTGGGCATTAGAAAGTTTGGTTTGTGCATAAATGGCTTGGGCTTTGACAATGGTGTGTTCTTTATTGAATTAATGTTAGAATTTGCTTGCATAGATCTCGCTCTAGCCACTATGTCATTACCATTAACCAATGAGTTCCGTAATTTCAATCTTCGTATTCTTCTTGTGATATCGTTTACCACTGGTGTAGTGTATGGAATTGAGCGGGACGGTCTCGACCTTTTCATCGAATCCGATCGATCCTGTGGGATTGCATGTTGTGACTTTCTCTTGGGCGTATGTAAAAGGGTATAATGTGTGTCTAGCGACTCCATCTGGCCAAATTGAGAGTCGTGCTTTGCTTGGAAGAACTCATTAATATTATACGAGCCCGATTTTGGTTCATTGTTCTTGTCGCCGTTGTATTGTTGTTCGGATTGATCTTTTAAAAATTCAAATTTTGAGCTAGCTCTAGAATCCAGTTCACTTAATACAGAATTTCCTAATCTTTTGGAAACGCCAATAGTCTCGATGATATTGCTATTGTTATTTGAATGAAAGTCTATACTCATATGCGGCGGCGTGAAACCATTAATTTGTGAAGTGGTGTCTTTTTCGTTATGCTCTTCTTGGAGTTTATCATTCATCCATGAAGATAGTATGTGTTCTAGAGCTGTAATTGCATGTTTATTGTTTATTTGTTTATACCATTGCCTAGAAACTTACGATTTTTTCATGTTATTTTCCCCTTCCCTCTCTGTGCCTCTAGCCGGCGATGCGCGAAATGTTTAAAGCAAGAATTTCGATAGTAATAAAGAAAATACAACGGCTTTATTGAGTATTTATAAAACGTTTTTTTTTCATTCAAAATACATATACATGAATAAATATATACATATTGAATCATTTTTTTCCCTTTAATAAAAATACAGTTTAAACTAGTAATGATGCAACATTATTCGTTAAGATGATAGTTTGTTTTGTCTGTGTGGGACGTGCGCACGCACACGTATATACTACGACTGCTCCTCTTTGTTATCATGATTCTCTTGAGGTTCTTCCTTCTCTTCCAAAAAAGAAGCAGAATCAGAGCGTTCAGTAACAACAGTGGCATCTCCTTCGGCAGCTTCCAATTTTCTCTTGTAGTTTTCACGTTTCTCAATTTCAGTATTCAGGTTCTTCAAAAGCATGGACTCAGCAAGTTTGACATTCTTAGGAAATTTACTTGTGATTATGAATTTTCTAAAATTTTCGTCTTTATCATCGTCATCCTTCCTTTCCACGACAATATTGGTTTTTGTGAAAGTTTTCAAATTCTTAATTCTGTTCATTCCACGGCCAATAATGGCGCCTACATACAGTTCTGGAATCTTCAATTCGATCCTAGTGTTAGATGAGGTAGAAGGGGAAGTTGGCTCACCGGAGGACTTTTTCAGATGAGGGAAATAAGATCTTTCTGTGCTGAATCTGACGTCAACGTCACTCAAGATGATCTCGCTAATTTCGATAAGTACATTGGTGATGGATCCTGGGAACCCCTGGATCTCGATAATTCTCTCGTCGCTAGCAGGTAAGAAGTCCTTGGAAGCCACGATCTTAACGCCGTGCTTATTGATCAGGGACTTGATGGTGGCGCCTGCTTTCCCGATAATCGATGAGATATGGGAATTGGCCACAATGAGCCTCACATAACCGATGTCCTCCAGTTGCTGCAGATCTCTGATCTCGTCCTTTGAGGGAGCTGGTAAAATATGGTTCAAAAAGTGGAAGTAGTAGTGCTCTTCCGCTTCGCCCTCAGCTGCGTCCTCATTTTCGGGATTCCGTTTGTTAAGCACGTCAACAATATCACCAATGGCATTGGCCACATTGATTACGTTCCCAGCACAGGACAGGATCCTGTCAGAGCAACCGGGCACCTTTTCAGAAATACCGATCTTGACGGCGTTTGCAGCTCTTATGCGTGAGATGGTGGAGCCCTTAGTGCCAATGATCTTGGCAGCCTCTTTCAATGACAGCAAAAGCCTGTGATTGATGGTGGGTTGAGCGGTGGTGCCAACAACGGGGGCGCCGCCAGTGGCGGCGCTGCCGGCATCACTGGAGCCGCCGTTGGTATTGTTTGTGGGAATTGCAACGGGAGTAGCAGCTTCGAAGAACTGTGACATGGCTGGTATATATACTAATGCTGTCTCTAAGTTACCCGATCAGTTGATGCTTTGTTGTACAGGGGACGCGCGATAGGAGTGGGGAGCAATATGCTTTTACTTCGTATGCCAAGTAGTTATATATGCTCGGGTACTTATGCTCCAGATTATAGTCTTGTTTGTTGTTTGGCTGAGCGGCCGGACACACAGAAAAAAAAAAGGGCTTTCGTTAAAAGGGATAGGGTAATGTCTAGACTTAGCATAGGGCTAAAACAGAAATAGTAGGGTCTATACCGTTTTTGAAAACAAGTTGTGTAGGGTGAGACTTTTTCTTTTTCCTTTGACTTTTTCTTTTTCTTTTTACGATTTGTCAGAAATTAGTCGGACGCTCTTGTGGGGTGAGCGCCAGCGCCGCTATAGTATATATAAAGAAGTTGCTGTGCTGGCGTGGACAATAATTGAGTCATTACAAAAAGTGGCGTACATAAAACTACAACAAACCTACAGGATGACCATAGATAACTACGACAACAGTAAACAGGATAGCAGCAAATACGAGGTTAGTGGTACGGGTGATGGCAGGAACGGCGATGGCGGCTTGCCTCTGGTACAATGTGTCGCAAGAGCTCGTATCCCAACCACACAGGGTCCGGATATCTTTTTACATCTTTACAGTAACAACAGGGACAACAAGGAACATCTAGCCATTGTGTTTGGTGAAGACATACGGTCGCGCTCGCTATTCCGTAGAAGACAGTGCGAGACGCAACAAGACAGAATGATCAGGGGCGCTTATATTGGCAAGCTGTATCCCGGCAGAACTGTGGCAGACGAAGACGATAGACTCGGATTAGCTCTGGAGTTTGATGATAGTACAGGTGAGTTATTAGCTTCCAAAGCCACTACATGGGACGCCCATAACGACACGCTGGTACGGATCCATTCTGAATGTTACACCGGTGAAAACGCATGGAGCGCCCGTTGTGATTGTGGTGAACAATTCGATAGGGCCGGTAGGCTTATCGCTTGCGACCACGAACCCACAAGCAACATCAAAGGTGGCAACGGCCATGGTGTTATCGTGTATCTAAGACAAGAGGGTCGTGGCATCGGGTTAGGTGAGAAACTCAAGGCCTACAACCTGCAAGACTTAGGTGCTGACACAGTGCAGGCCAACTTAATGCTGAAACATCCCGTGGATGCTAGGGACTTCTCGCTGGGTAAGGCTATTTTGCTGGATCTTGGCATTGGTAATGTCAGGCTGCTGACAAATAACCCGGAAAAGATAAAACAGGTAGATCATGCGCCTTACCTTAAGTGCGTTGAACGAGTGCCTATGGTACCCATACACTGGACAAACTCCAGTGAAGGCATAGACTCCAAGGAGATAGAAGGTTACCTAAGGACCAAGATAGAAAGAATGGGTCATTTACTAACGGAGCCTCTGAAACTTCATACAAACCCTCAACCTACTGAGACAAGTGAAGCCCAAAACCAAAACCGTATGAACTCTGCGTTGTCATCAACATCGACGCTGGCAATATAAACACAAGTGTAGCATAATTATTAGTACATATAGTGCTTTTTTTGTAATGGAACGAAAATACCATATTATTTTAATGCGTTACCCCGTCGGCGCGTATTGGCGCATTAACATCTTTATAGAAAATCAAATTATTTACTTATTTATTCTAAAACGCTAAACATCTATTTATTTACATTTGAGATTGAAACTTCCCTTCATCTGATTGACAGGCATATTTAGCGGTAATTATTAGGGTTTTTGGAGAGACCTTGTATTCTTCAGAAATAATGTCGTCCTTCAACAATGAGACCAATAATAACAGCAACACTAATACACATCCAGACGATTCCTTCCCTTTGTATACCGTATTCAAGGACGAGTCTGTACCCATCGAGGAAAAAATGGCACTGCTTACACGGTTCAAAGGACATGTAAAAAAGGAACTAGTTAACGAATCGTCGATCCAAGCTTATTTCGCTGCGTTACTGTTCATCTCCGGCCATTACGCTTACCGTTCGTACCCGCGGTTAATCTTCCTATCACATTCCTCGCTTTGTTACCTTATCAAACGTGTGGCCATGCAGTCTCCAGTACAATTCAATGACACTCTAGTTGAGCAATTACTAAACCACTTAATTTTCGAGTTGCCTAATGAGAAGAAATTTTGGCTGGCTTCCATTAAAGCCATTGAAGCCATTTATTTGGTTAATCCATCGAAGATCCAAGCTATTCTAGCAAATTTCTTGCGAAGACCAAGTGAAAACCAAAACGGAGATTACCTGAATAGGATAAAATCTACATTATTGACCATCGATGAGTTGATCCAGATCAACGAGAAAAATAATTCAAATCATTTGCAACTACTGAGGTTTTTCATGCTGTCTTTCACCAACCTTTTAAATAACAACCTAAATGAACACGCAAACGATGATAACAATAATGTAATAATAGAGCTTATTTTCGATATAATGTACAAGTATTTGAAAATGGATGACGAAAATTCACAGGATCTGATAGATGGATTTATTAACGATTTAGAAGTTGAGAAATTCAAGCAAAAATTCATAAGTTTAGCAAAGTCACAGGACCAGCATGGTTCACAAGAAGATAAATCGACCTTGTTTGACGAAGAGTACGAGTTTCAATTACTATTAGCCGAAGCGAAATTGCCGCAGTTATCAAACAACTTGAGCAGTAAAGACCCAGCGATGAAAAAAAACTATGAGTCTTTGAACCAATTACAACAAGACTTGGAGAATTTGTTGGCACCGTTCCAAAGTGTAAAGGAAACAGAACAAAATTGGAAGCTAAGGCAATCAAATATAATTGAATTAGACAACATTATATCCGGCAACATTCCCAAAGATAATCCAGAGGAATTTGTCACTGTAATAAAGGAGGTGCAGTTGATTGAGTTGATTTCAAGAGCTACCTCGTCGTTGAGGACAACGTTATCATTAACTGCATTACTTTTCCTCAAGAGGCTAATCCATATCCTAAACGATCAGTTGCCCCTATCAATATTGGACCAAATATTTGTCATTTTCAAGAACTTGTTATCATCTACCAAGAAAATCTCTTCACAAACTGCATTTCATTGTTTAATTACTTTGATCATTGATATAAATCATTTCCATAATAAACTATTCCAATTATCTTTTTTATTAATAAATGAGAAAACCGTAACACCGAGATTTTGCTCTGCAATACTGCTGCGTAGCTTCCTGATTAAGTTCAACGACTCCAATCTTTCGCTCAACAATTCAAATACAACTTCGCCAACCTCAAAGTTGGAGAATAACATCATATACATCGAAGAATGGCTAAAAAAGGGCATTTCAGATTCACAGACAACCGTTAGAGAGGCAATGAGGTTAACTTTTTGGTATTTCTACAAATGTTATCCTACAAATGCCAAAAGATTATTGAGTTCTTCCTTTTCTCCACAGTTGAAAAAAGCAACAGAATTGGCAATCCCTGCTCATTTGAATATAAATTATCAAGTTTCCAGGGTGTCCTCTACTGCCTCCGCCTCCTCTGCAACGTCTCGATTGTACTCTCACTCTTCCAATAATTCTTCAAGAAAAACCAGTTTACTGGAGCAGAAAAGGAACTATCCAAGTTATGCCCAGCCGACTCAATCTTCCTCCACCTCCCTACTCAACGCTCCTGCAGTCACAGCTGGTGGAAGTGTCATAGCCAGTAAACTATCAAATAAGCTGAAAACAAACTTAAGGTCTACTAGTGAATATTCAAGTAAAGAAAATGAAAAAAGGGCAAGGCATCATGACAGTATGAACTCTGTTTCAAACAGCAACACCAAAGATAATAATAATGTTACTAAAAGAAAAGTTAGTGCCCCTCCTTCTTCTACTGCCGCCACAAAAGTATCTGAAAATTACACAAATTTTGATGACTTTCCGTCAAACCAAATCGACTTGACTGATGAGTTATCAAATAGTTACTCTAACCCTTTGATAAAGAAATATATGGATAAAAATGATGTTTCGATGTCATCTTCTCCAATCTCATTAAAAGGCAGTAATAAACTTGGTGAATATGAAACCCTTTACAAAAAATTCAATGATGCTTCGTTTCCAGCTCAGATCAAAGATGCTTTACAGTATTTACAAAAGGAGTTACTGTTGACATCGCAACAGTCATCATCAGCCCCAAAATTTGAATTTCCCATGATTATGAAAAAGCTACGCCAAATTATGATAAAGTCACCAAATGATTTCAAGCCATTTTTGAGTATAGAGAAGTTTACAAATGGAGTTCCCTTAAATTACCTCATTGAGCTATATTCTATTAATAGTTTTGATTACGCGGAAATCTTAAAGAATAGAATGAATCCTGAAAAGCCCTACGAGCTTACTAACTTGATTATAACTATCGCGGATTTATTCAATTTCTTGAATGCCAATAATTGTCCGACTGATTTCAAACTATACTATATGAAATACAAAACCACTTTTTTCAATTATAATTTCAAGTTACTTTTAGAGATTTTCCGTAACTTGAACATAAAACATGATAACACTCTGAGGTCAGGAACGAACGATCTGATGCCTAAAATATCAATGATACTCTTTCAAATCTACGGTAAAGAGTTTGACTACACATGTTATTTCAATCTAATTTTTGAAATTTATAAATTCGATAATAATCGTTTTAATAAATTGCTAGCTGATTTTGACATTGTATCTACCAAGATGAAAATCTGTCATGAACTTGAAAAGAAGGATGCCAACTTTAAGGTAGAAGACATCATTTCTAGAGAAAGTTCTGTAAGCTTCACTCCCATCGACAATAAAAAATCCGAAGGGGATGAGGAATCCGACGATGCTGTAGACGAAAATGATGTTAAGAAATGCATGGAAATGACAATGATTAATCCCTTCAAAAACTTGGAAACTGATAAAACACTAGAGTTGAAGAATAACGTTGGAAAAAGAACATCAAGCACAGACAGCGTAGTTATTCATGATGATAATGACAAAGATAAAAAGCTTTCAGAAATGACGAAAATAGTAAGTGTTTATCAACTGGACCAGCCAAACCCAGCAAAGGAGGAAGATGATATAGATATGGAAAATTCTCAAAAATCTGATTTGAATTTAAGTGAAATTTTTCAAAACAGTGGTGAAAATACCGAAAGGAAATTGAAGGACGATAATGAACCAACAGTAAAATTCAGTACAGATCCTCCAAAGATAATAAATGAGCCAGAAAAACTTATTGGAAATGGGAATGAGAATGAAAAGCCTGATTTGGAAACAATGTCACCAATCAAAATAAACGGGGACGAGAATATGGGTCAAAAGCAAAGGATCACAGTAAAGAGAGAAAGAGACGTAGCACTAACTGAACAAGATATAAACTCCAAAAAGATGAAACTAGTTAATAACAAAAAATCAGAGAAGATGCATTTGCCTATCATGGATAATTTCCCAAGGGATTCCTTGACTGTATATGAAATTAGTCATCTTTTAATGGTTGATTCTAATGGCAACACTTTGATGGATTTTGATGTCTATTTCAATCACATGTCAAAGGCAATAAACAGGATAAAAAGTGGATCGTTCACTATGAAACATATAAATTACCTGATCGAACCCTTGATTACTTGTTTTCAAAATCAAAAAATGACCGATTGGTTGACGAATGAAAATGGTTTTGATGAACTACTGGATGTTGCTATTATGCTTTTGAAATCTACTGATGACACGCCTTCAATTCCATCAAAAATATCCAGTAAGTCCATAATTCTCGTTCATTGTCTTTTGGTTTGGAAAAAGTTTCTAAATACACTAAGCGAGAATGCCGACGATGATGGCGTTTCGGTGAGAATGTGTTTCGAAGAAGTATGGGAACAGATCCTTTTAATGCTTAATAAATTTTCTGATTATGGAAACGAAATCTATAAATTAGCGCAAGAGTTCAGGGACAGTCTAATGTTATCGCACTTTTTCAAAAAACATTCGGCAACAAGAATTCTAAGCATGTTGGTTACTGAAATTCAGCCTGACACCGCTGGTGTGAAAGAAACATTTTTAATTGAGACCTTATGGAAGATGCTGCAATCTCCTACCATTTGCCAACAATTCAAGAAATCTAATATATCAGAGATTATCCAAACAATGAGCTATTTCATTATGGGGACTGATAATACTTCGTGGACCTTCACCAGTGCCGTGGTATTAGCTCGTTGTTTGAGAGTCCTCCAAACTACTCCAGATTATACTGAGCAAGAAACCGAACGATTATTCGATTGTTTGCCTAAGAATGTCTTTAAAATGATCATGTTCATCGCCTCAAACGAATAGAGAATAGCGTGGTAGACGCGTAATTTTTTTTTACCGTGACGCGTCTCACCAGAGTTTCTTAGTTCTTTCTCTTTTCTAAAACTGTAATAATATGAGCTCTTTGTAGACACATATAACATTTTGTTTCATATACATAATATATTTGCATATAAAAATATCAAGATAATTGATTGTCAATTGGTTCAACAAAGCTTGAAGGTAAATTTAGGCAGGAGCAAGTGACTGAAAAAAAAAAAAATGAGCGGATCTATCGATGTCATCACTCATTTTGGGCCTGATGCAGACAAGCCGGAAATCATCACTGCATTAGAGAATTTAACTAAACTGCATGCATTGTCCGTCGAGGATCTATACATTAAATGGGAGCAGTTCTCCAATCAAAGGCGTCAAACTCACACAGATCTGACTTCCAAGAACATAGATGAGTTTAAACAATTTTTACAATTACAAATGGAAAAGCGTGCTAACCAAATTTCATCGTCCTCTAAGGTAAACACATCCACAAAAAAACCAGTGATTAAAAAAAGTTTGAATTCAAGTCCCTTGTTTGGCCTTAGTATTCCAAAGACTCCGACTTTAAAAAAAAGAAAGTTACATGGTCCCTTTTCACTCAGTGATTCCAAGCAAACATATAATGTAGGCTCTGAGGCAGAAACAAATGAAAAAGGAAATAGTTCTTTAAAATTGGAGTTTACTCCAGGCATGGCAGAAGATGCTGTGGGTGACAGTGCTCCATTGTCCCACGCTAAAAGCTCGGATGCCAAGACTCCCGGCTCGTCGACATTCCAAACTCCAACAACAAACACTCCTACCACATCGAGGCAAAATGTTCCTGCTGGTAAAATTTTGGATTCTTTGAACCCTGAAAATATTGAAATATCATCTGGTAATCCAAATGTAGGCCTTCTTTCGACTGAAGAACCATCATATAACCAGGTCAAAGTAGAACCATTTTATGATGCTAAAAAGTATAAATTCAGAACAATGAGGCAAAACTTACAGGAAGCGTCTGATGTCCTCGATGATCAAATTGAATCGTTTACTAAGATTATTCAAAATCACTATAAGTTATCTCCAAACGACTTCGCTGATCCAACGATTCAATCTCAGTCCGAAATTTATGCTGTTGGAAGGATAGTTCCAGATTCGCCGACCTATGACAAGTTTTTGAATCCAGAATCGCTTTCCCTAGAGACCTCAAGAATGGGCGGCGTTGGAAGAAGAGTAAGGTTAGATCTATCGCAGGTCAACGAGCTTTCGTTTTTCTTAGGCCAAATTGTGGCATTCAAAGGTAAAAATGCTAATGGGGATTACTTCACCGTTAACTCTATTTTGCCGCTACCTTATCCAAACTCCCCAGTGTCCACATCGCAGGAACTGCAGGAGTTTCAAGCAAATTTGGAAGGTTCTTCTTTGAAGGTTATTGTGACCTGTGGCCCATACTTTGCAAATGATAACTTCTCCCTCGAATTGTTGCAAGAATTTATCGATAGTATAAATAATGAGGTAAAACCTCACGTCTTGATAATGTTTGGCCCATTTATAGATATCACCCATCCTCTGATAGCGAGTGGTAAATTGCCAAATTTTCCCCAGTTCAAGACACAGCCCAAAACATTGGACGAGCTTTTTTTGAAGTTATTTACTCCTATTCTAAAAACCATATCACCACATATACAAACCGTATTGATACCCTCCACAAAAGATGCAATTTCTAATCACGCCGCATATCCACAAGCTTCTTTAATTAGAAAGGCTTTACAGCTGCCTAAAAAGAACTTCAAATGCATGGCTAATCCTTCATCTTTTCAAATAAATGAGATATACTTCGGTTGCTCAAACGTTGATACATTCAAAGATCTAAAGGAAGTTATAAAAGGCGGTACTACCTCATCAAGATATAGATTAGATCGTGTTTCTGAGCATATTTTACAACAGCGCAGGTATTACCCCATATTTCCAGGTAGTATTCGTACAAGAATAAAACCAAAGGACGTATCTACGAAGAAGGAAACCAATGATATGGAAAGCAAAGAAGAAAAAGTTTATGAACATATATCTGGTGCAGATTTAGACGTGAGTTATCTGGGACTAACAGAGTTTGTTGGTGGGTTCTCGCCTGACATAATGATTATACCCAGTGAATTACAACACTTTGCAAGAGTTGTCCAAAACGTAGTTGTTATAAATCCCGGAAGATTTATTAGAGCAACAGGTAACAGGGGATCCTATGCACAAATTACTGTCCAATGCCCTGATCTTGAAGACGGGAAATTGACGCTTGTTGAAGGTGAAGAGCCAGTTTATCTACACAACGTGTGGAAGCGCGCTAGAGTTGACTTGATTGCCAGTTGATATATTTAATTCAAACTTAACTAATGGAATAGCTCAAGGTAGCACCAAAAAGTATTGTTATACACCTGAACTATCGACCTTGAAAATGGCTCTATGACTTACTTATTGATTAAAGACCATAACATGATCAGTATCCGGGTAATAAAGTAACGTGATCAGAGGCCAGAGAAAATGTTCATAAGTAGAGACTACTCTTAAATGCATAATAAAAAAAAAACTGATAGGCATCACTCTTTCCTTTTTGACTAAGATTCCAGCATCACATTGCAATATGTCCACTGGTATTACTTATGATGAAGATAGAAAGACACAATTAATTGCCCAATACGAATCTATAAGGGAAGTTGTGAATGCAGAGGCAAAAAATGTTCATGTTAATGAAAATGCCTCCAAAATTTTATTATTGGTTGTTTCGAAATTGAAACCAGCTAGCGATATACAAATTCTTTACGACCATGGTGTGAGGGAGTTCGGGGAAAACTATGTTCAAGAGTTGATCGAAAAGGCAAAATTACTACCAGACGATATCAAGTGGCACTTTATTGGCGGTTTGCAAACGAATAAATGTAAAGATTTGGCTAAAGTGCCAAATTTATACTCTGTTGAAACAATCGACTCCTTGAAGAAAGCCAAAAAATTAAACGAATCGAGGGCTAAATTTCAACCAGATTGCAACCCAATATTGTGTAATGTTCAAATTAATACCTCCCATGAGGATCAAAAATCGGGCTTGAATAATGAAGCAGAAATATTTGAAGTCATCGACTTCTTCTTATCCGAAGAATGCAAGTATATTAAGTTGAATGGGTTAATGACTATTGGTTCATGGAACGTCTCCCATGAAGATAGCAAAGAAAACAGAGACTTTGCTACGCTGGTTGAGTGGAAGAAGAAGATTGATGCTAAATTTGGTACATCATTGAAATTGTCTATGGGGATGAGTGCTGATTTCAGGGAGGCTATAAGGCAAGGAACAGCGGAAGTCAGAATTGGTACCGACATTTTTGGTGCTAGACCTCCAAAAAATGAAGCTAGAATCATTTAGTAGGTTGAATGAACTGAGATTTTATAGGAAGATCTTTTTTTTATAGCATTACAACACAAAATGAAAATAAATAGAATTTCAAATATATATATATATATGTGTGTGTGTGTTTATATATGTACAATGCGGATGATTTTCATTATAGTGAATTTGAGAAAATTTTACTTCGTAAGCACATTCTTTATACATTCGACAATGTACTTCGCCAGGGGACCGGCTGTCGTTGTTTTACAGGTAACATTAACTGTTCCATTTACCTGGTATTGTATCTTCATTAAACAACCGAAGTTTCCCTCACTTTTCGTATGAATAATACCCGAGACAAACAATGTACTACGAACACTGGTCTGATCGACTATATCAAAGCCCAACCTCTTCACTGTTTGCGTCAATAGTAGAAGTCCGTCTTCTAAACTGATTGTTTCAACTTTTCTAAAATCCTTGTTGAGCTTTATGCCAGATTTTTGGTATTCTCCCTCTTTTCCCAAAGCATCGCTCAAAGTCTTCCAACGGCTGATGAACTGTGCCAAATTCAAATGCATGCTAGGATTGACATCGCTGCTAATTAGTGTTGTGGTCATGCCTATGGCGGTTTTCAAATTGATAGTGTTTGTACTACCGCCACATTTGAAATGAATTGCCAAAATTGGACTATCTTCAACGTCGAATGGTTTTCTTATTGAAATTTCATAGCTTTGCTCTGCCCTTTTATGGGGCCCAATAGTAGCAGTAGAAGGTGTATTAATATTCATAATTAAATACTCAGGATTACCTTGCGTTTTTGAAGGGATAATCTGTGTGGATAATCCCGTGATTTCCCACTCAGTCAGGTTAATGAAGGCAAGAGATATATGAAACACGTATGGCTGTTGTGCATCAGGAGTGGTTATCCGATAGATAACTTTCATCAAAGATGATGTGAAAAGCACACCCTGCTTATGCGAAATCATTCTTGTGAAACCTTCCCTCCAATTTGGAGCGAGGATCTGCCTTGAATAATAAGAGTCCTTTCCTGAAAAGTCTTCAGATGAACTAATTTTGGAATTTACATCATCAATGGTGTTCCTACGAGATGGTGGGGGCATGGGAACCATGATCGACCTGGAAGAGTTTGCTCTTTTTGATAGTAAGTCAGGCGTGGAGGAGGATGCTTCGGATGGTGTATTTATTAAAGTTGTGCTACCCGCTGATGCCGGCAGTGACCCTAATCTCTTCAATAATGGATTAGATTTGCTGTTAAAAGGCGGCATTGGTTCAAATAAAATTTGCAAAATATCTGTATTTCCGTTCACCTTAGCCAGTTGAATAATGTTGAGATATTCGAAGGATCTTGTTTGCAACTCAATATCAAGAGAGTTCAATTCCAATTGGAAAAATTTGATGACGTTGGAGCCGATCTCAGGTGAGGTCTTGTACAACTTGATCATCGTAGTCAATATCATCGCCTTAGCCACATTTGGTGCACTAAAATATTTCTCGGCAAACAAAGTAAATAAATTTGCGCTTGAAATCCTGTCTGTTATGAGACTTGAGTACTCCCCTAGTAGAAAAGCCGCAGCTTTAATAATAGCTTCAGATGCTTGCTTTTTACATAAATAGTCCACCAACCGTTCACATGTTATTCTATGTAAAGATGGATTGTTCACTACAATTTGACATAGTCGTTGCCAGATCTCATCATCGTTAATAGTTGTATTTGAAGTTAATGATAGCAACTGCAACGAAATAATTACAAACCAATTGATATCCGTGGCATATTTCTCGGTCAAAATAGCTATTTTAACTGCAATATCAGATTTTATTTGCGGTTCAGCAAGATTTTTCGGAGATAAAATATACTGCAGTAAACCGTCCACAATAATCTTAACGTTTTCAACATCAGTAAAGGTATATAACAAGTCAACAACCTTCCTAACAATAGATGAATCTCTTTCTGTGTTCAAAAGATGAAAAATCATATCCAAATTCTTGTAACGAACGGCATCAATTGCAGGTTTCCCGCTTGATGAGCATAATTTGACCAATGAATCTAGCGTTAAATACCGAATATTAATTTCCTTAGATGTTAGCAGGGAACATAAGGCTGTCACAGAATTGCTGATAGCTTCATCCGACGGATCTAGCTTAGAGGCGAAATTGATCAATGAAAACAATACTGTGTTTTGGACGATACGTTCCATGGGATCTTGAGCTTGTCTGGTTCCTAATTCGATGGCAACGGAAACACACTTTCGAAGTTTATTTAGTAATTCATTATCTATGTTGTTGGTTTGTAGTAATGAGCCAGAATCCCTCTCAGTTGGTGAGGCAATCAATATGCTCAACAAAGAGACAACTTTTGTGATAAGCCAAGGATTTGGCATATTCGCGAACGTATATTCTAACGGAAACTGATTGTCACTAGATCTTGAAGTACCAACAACAACACAATTGTACAAAATTTCTGTTAGCTGTGGTAATAGTCTCGTACAGTAACTGGGATCAATGTATTTTGCAATGAATTCTATTAACGGAATCGTAGCTAAAGTTAACCTATAGTTTTCCGTATCATCCAATAAGCTTAATATCCTTTGTATCCATAGTTGCTTACGTTGTAAATCTTCGGTCAGTATAGAATGATTACTTTTCAATAGTGCTAGAAATGACAATGCTGATTTTTTCTTGAGATAAATGGAGGAGGTCGGTGATCTTAATATCTTGAATACTCCTGTTGTGATATCATCGTTGTACGCTAGACGGTTCGTAAGTTCTCCTACTACACCAACAAAATTCAGCGCCAACATTACGAAATTATCATCGGAAGAAGAGAGATCTTTCATCAGTTGATAATTCACCTCATCGTTAACTTTGGCAACAACTTCACTACGTTCATAAAGCAACTCAAGGGTCATATATCCAATGAATTTTTCAGAAAATATGCTGGACTTCAACAGCTCTACCGTTTGCTCCAACCCGAATAAAATTTCATTTAGTTTTGTCGTATTAGAAGTAATATATATATAGGCTAGCTTGGCAACGTACTTCTTTCTTTGATAGCCACCTAATCTGTCGTGATTGCCTTGTTTTTTCTTTGCAGCATCGAAATGCTGTTTAATTTTGACAATTTCAGATTGTATTCTCTTTTCCTGCTCTTGTGCTTGTTGTGCAGAACGAAGATCTGCAATGAATAACTGTAGGCCCTTGATGGTACTGTTATTATTAGAAACACTTGAGTTTATAAGTGTTTTTTTGCGATCCATGGCTTATAAGAATAGTACTATAATAAAGGTTGCGAAATTGGAAACTCGATTGACTAGCAAATTCCAACTGTAACGTTCCTAGTGCTTCTTTGACCCTCAAATATTTCTCAGTGTTTATACCTCAGCTGGATCAAACAAGTGTTTTTTCACGTCGTCATGTGTTTCTTCAGCGCTCACTCCGGGGAAAAACTCCTATTCTTCCGCAGAGAGTATACAGTGCATACTAGAATTAATAAACTCATAGCCATGGCTAGATTACTTGATTGTGAATATCGATATTTTTCAATAGTTATATACATGTATACATGGTGTGTTCAATCCGTTCAACGTCCTCTGAAGAGTTTGTACTGTGGTTCTTGAGACTTTAAAATATTCAAATACTTCTTTGATGGCTTCTTTGCATTTTCATCGTAAAAATTCTTCACTGGGTCGTCTTTAGGATTTTTGAAACTATGTAATCCAACTCTAACCAGAGAATCCAAGGATACAAATTCATATACCCCAGGTAATTTGGTGCCTGCTTTTCTGAAGGCTTCACGTGCGACTTTTTCATGCAAATCATCACCATTTATTTCGAAAAGGATCTTCCCTGTGGGTACCCTCACCATCCAGTGGTCAAACCCACCTTTACCTTTACCCATTCTTGTTTCGTTACCCTTGATACATACAGCAACGTTTGTACACAAACGCCTCCACAAATGACCATTGTTTAAAGGCCTGACATATCTCATAATTGCGTTATCTGCTTCCTTCAGCTGTTGCGCGGATATCCTAATACCTTCGCTTTTCAGTCGTAATCCGTACTTACCAAATTGCAAAGTGGATCCCTTTATTGAACCACCTGTACGAACTGGCACTCTACCTTTTTGCTTTTTCTGTACGATTTTGAAACGTGGGGCATATTCATGCTTGAATCTCCTAGCAATAGTGGTGTTATTTAAAAAAGCATTGGGGGAACTTTCTTTTAAAGTTAGCCCTCCCATCTTTATGGATAAATTCATTCTTGTTAAATAGGGGAACATGTTGCAAAATTCTATTCCTCTGTACCTCTGGTGAAAGGTAATCAACTTCCCGGCAATATGTACGCTCTACAAGTGGACTGTTAATTGGTAATAATTTCTTCCAAAGAAATCTTCTTGTTATTTGAGCACCAATATGATATTATTATTTCCACCAGCATTCTTTCGTAATTAGTGATTCAACTGGATACAAAGCCTAGGGTTCTGTTCTTTGACCCTAAGTTTTAGAGTTAGGTTTCTCGTTATTGGTGATAACAAATTTTTTATTTTTTTTTTTTTTTTTTTTTCAAAATTTTTCACAGCTCATCTCATCGAGAGGAAAAGCATAGAATAAAATTTAGTTAAATGTTAAGTATTTTACAGTATTTGCCATTTTTCTGCCATTCTAAGGTCGAAAAAGTTTCAGGCAGTTTCTCAGTGAATTGGTCAATAGAACAAAAGAAACTTATAGACAGAAAATGAAGTACGTTGTTGTTTCAGGTGGTGTCATTTCGGGTATCGGTAAAGGTGTTCTTGCATCTTCAACTGGTATGCTAATGAAAACCCTCGGTTTAAAGGTTACGTCAATTAAAATTGACCCTTATATGAACATTGATGCAGGTACTATGTCTCCTTTGGAACATGGTGAATGTTTCGTGCTTGACGACGGTGGTGAAACAGATTTGGACTTGGGTAACTACGAGAGATACCTTGGAGTTACCTTGACTAAAGACCATAACATTACTACTGGTAAAATATACTCGCACGTTATTGCTAAGGAAAGAAAAGGTGACTATTTAGGCAAAACCGTGCAAATTGTCCCTCATTTGACCAACGCTATCCAAGATTGGATTGAGCGCGTGGCCAAAATTCCTGTAGATGACACCGGTATGGAACCAGATGTTTGTATCATTGAATTGGGTGGGACAGTTGGTGACATTGAAAGTGCTCCTTTTGTGGAGGCACTAAGACAATTCCAATTTAAAGTTGGAAAGGAAAATTTTGCCTTGATACACGTTTCTCTAGTTCCTGTCATCCACGGTGAACAAAAAACTAAGCCAACTCAAGCTGCCATCAAAGGTTTGAGGTCTCTTGGTTTAGTTCCAGATATGATCGCCTGTAGATGTAGTGAAACTTTGGATAAACCAACAATCGATAAGATTGCCATGTTTTGTCATGTGGGGCCTGAACAGGTGGTTAACGTTCACGATGTTAATTCTACTTATCACGTCCCATTGTTGCTACTGGAACAAAAGATGATTGATTACTTACACGCCAGATTAAAGTTAGATGAAATATCACTTACAGAAGAAGAAAAACAAAGAGGCCTGGAATTATTGTCTAAATGGAAGGCCACAACAGGTAACTTCGATGAATCCATGGAAACAGTGAAGATTGCTTTGGTTGGGAAATACACCAACTTGAAAGATTCTTATCTATCAGTGATAAAAGCATTGGAACATTCGTCCATGAAGTGTCGTCGTAAGTTAGACATTAAATGGGTGGAAGCTACTGATTTGGAACCTGAAGCACAAGAAAGCAACAAAGCCAAATTTCATGAAGCATGGAACATGGTCAGTACCGCAGACGGTATCTTGATCCCCGGTGGTTTTGGTGTTAGAGGTACTGAAGGTATGGTTTTGGCTGCTAGATGGGCTCGTGAAAATCACATTCCATTCTTAGGGGTTTGCCTGGGTTTACAAATTGCCACCATTGAATTTACACGTAGTGTGTTGGGAAGAAAAGACAGTCATTCGGCAGAATTTTATCCAGACATTGATGAAAAAAATCACGTTGTCGTTTTCATGCCTGAAATTGACAAGGAAACCATGGGGGGCTCAATGAGATTAGGTTTGAGACCAACATTTTTCCAAAATGAAACTGAATGGAGTCAAATCAAGAAGTTATACGGTGACGTCTCCGAAGTCCATGAAAGACACCGTCACCGTTACGAAATCAATCCAAAGATGGTTGATGAATTGGAAAACAACGGGTTGATCTTTGTAGGTAAGGACGACACTGGAAAGCGTTGTGAGATTTTGGAATTAAAGAATCACCCATACTATATTGCTACTCAATATCACCCAGAATACACATCAAAGGTCTTAGATCCATCCAAACCATTTTTGGGTTTAGTTGCTGCTTCCGCTGGTATCCTTCAAGATGTCATTGAAGGTAAGTACGATCTTGAGGCCGGCGAAAACAAATTCAACTTTTAAATCAAAATTTTAGAATTAAAAGTCTACTGCATTAACAAAGATAAATTTCTAATTTTTTTATGTATATTATATTTTTTGGAAGAGAAAATATTTGTAGTGCTTCTCTACACTGTTTTTTTTTTTCGTTCATGTTGTCTTTCCTCTCCTGAATATATTTAATTTAATAAATCTATCTTATCTGACATATAGAAGCTGTTTCGATAGAGTTTTCGACTGGCCAACAGTTGTTACTGACTGGATAAAAATTTACGATTTTTCCTCCAATCTTGGCTTTCAAAATGAGAAATAAGAGTCTTGAAATTCAAAGAATGTATCTATGTATGAATATAGAATATACTCAAATATTTAGTTTTGTATAAGGAAGTTCTAAATAATTTTCCATGGCGTGCTTTTACCAAAGTACTGAACAGGGAGATTATTTATCATTTTTTTTCTTACTCTTCGAGTTGAAGTCGATTGTAGGTGATGACATGAACATTAAATAAAATGTACTTGAACAAATCAGACCAGCAAACACCCACATCGCAATGGTACTGGGTTTTCTGGTTATTCTGTGGAAGAATTCAATTACCGGATTATTGTTAAAAAAGCCCATTAGAAGTATCCTAACGATTGATTAAAGTAAATTATTATTCACGCTACTATCACAATCCTCCAACTAAACCTTATTCTTTATTGTATATAATCTCAGCCGAGAAATTCTTATACTTATGTATCTGGGAATTCACCAGGTTAGAATACCTTCCCCTCCTCAATTTCTAATTTTTTTTCTACCCTTATTTTTCTCTCTTGCTTCATCGCTCTCAAAGCTAAAAGCTAATACAGCAAACAAAAGTGTTATTAGGAATTCGATTGAGTCGTGAAAGAAAAATAATATTCGTCTTACTTGAGGACTCACTATGGTCAATTGAGATTAAAGTGTAGTCTGCACCACTGAATTCCTCGTTTTCCTTTAAAGATCCGGGATGGCTTATCTGCGGTACCCGGACTGAAAACGACGTTTTAGTTAAATATTGAACACGTTAAAAATAAGTTCAAATTTCGAGGCAGATGAATTTGCTGAGGGCACTTGTTCAAGAGTGAGATATACGCGCAAGTTGAGGCATAATCAGTAAGCAATGAATCCGTTTAGAATCTTAGGTATGTTACTATTTGGAGTTTCATGAGGCTTTTCCCGCCGTACATCGAACCCAATCTTACTAACAGAGAAAGGGCTTTTTCCCGACCATCAAGACAGGTGATTTATCACATCTAACCAGTATACTGATCCTGATTCATAATATCAAGACCACAAGGTACATTGAAGGTATTTCTTTCAAGACCCAAACGTTGTACGCTTTGGTTTTCATAACACGATACTTAGATCTCTTGACTTTTCACTGGGTATCCCTATACAATGCTCTAATGAAAATATTTTTCATTGTATCTACCGCTTACATTGTAGTGCTATTACAAGGGTCTAAAAGAACCAACACCATTGCGTATAATGAAATGCTTATGCATGATACCTTTAAGATCCAGCATTTACTAATTGGGAGTGCTCTAATGAGTGTTTTTTTCCATCACAAGTTCACTTTTCTTGAATTAGCATGGAGTTTTTCTGTATGGTTGGAGAGTGTGGCCATTCTACCTCAATTGTACATGCTATCTAAGGGTGGGAAGACTAGAAGTCTAACTGTTCATTATATTTTTGCCATGGGATTATACAGAGCATTGTATATTCCTAACTGGATTTGGAGGTACAGCACGGAAGATAAAAAATTGGACAAGATTGCCTTTTTCGCGGGACTTTTGCAAACTTTGTTGTACTCTGATTTCTTTTACATTTACTACACTAAAGTCATCAGAGGAAAGGGTTTCAAACTGCCAAAATAAAAAAAAATCTGTTTTAAATAGTGTTCGCAGCAATATATACAAATTTCAATATATCAATGCTATACCAAAAGAAAAAAAAAATACATAAAATTGATGTTGATATTGGTCTATTTCTTTTTATACTATGATATGTATGCATTAATCTCTTTTTAGCTCATAAAATTCTTTCCTTACACCATCCTTGGTGACAATAAGGATTTCCAGCCCATCACCCACTTGTATATGTCTTTCTGTAGCAGAAGTGAACGAGTCTCTCACCAGTTTGATGACTTCTTCCACGGACAAGTATTTCAAAGGCTTTTTGACTTTACCGTTTGTACCTGGCTCATATTGATTTTTGAAATTAACCTGATTGTCCAAAAATGGCATGATCAATGATGCCGCAGCACCACCTGCTCTACACTGTTCTCTTTCGTAGGAGCCAACTGGGTCGAACGAATAGACAGCGCCCTTACCATCTTCGTCAAGACCCGCAATGATCGTATGAACGTAGTAAGGGAAAAACCTCTTCCCGTACAGAAGATGTTGAATGTTCCTTGCTGCAGAGTTTATAGATAGTTTTTTGTCGTTGTGGTCGAAATGGTACCATTTTACACTATTTTTGAATCTTTTTACTAAAGCGTCGCCGTCTGCTGCAAATCCATTCGCCGACATGACTATGTTATCACCACAATCAAAAACCTTGGGTTCATAACGAGAATTAATTGAGTAATCGGTGATATTTCTTGTATCGCCTGCTAACACTGCGAAATCTTCACCTGCAATGCCCAGGATTGTACCACCATTATCACCGTAAGGATTGAATTGATGTTCAATGGGTGTATTTGACGCCTCCGAAGAGTATTCTGATGCAATAGTGGCCATATTTTGTTTAACTTTATAGTTCAATAGTCTTGGCTACTCTCTTTCCAACTCAGTTCACCTTGTATTATACCGCTTGTTTTTGCCACCCTTTGAGTTTCCTCGATCCTTTAAGTTGGAAAAGATAAAAACAATTATCGCTCCGTACGAACACCAAATCTCTGCGACGCAGAGACGGCAATACAAAATCAGAAAAAAAAAACAATTTATTGCCTATGCTTCACTAGTCACAGGCTCTACGAAACATTGCTATCGCCTCACTGCCTTTACATCACTTAAGCAAGAAGTTTTAAATATTACGGCAATTCCTTTGCAGCAATACCTTTACTTTATTTCGAGAGAAAATAGATCGTAAAATGCCTACTCCAAGCTTTTAAATCAAGACTCAACCAAGCCCCCACACTTATCTTTAGAGACTAATGCCCTAACTCTTTCGACTGAACGGCTTAGAAGTCTCATGTCCTAGCTAGTTTGTCCTTGCGATGGGACACAAACGGCGCTGCCTCTCCTGCGGGCGATCAGAAAGAAGAAAAAGAAATGTGATTGAGCCATGCCACAAAGCGGTATGTGCCATTAATTTCTTTTTTTCTCCCCTTTCGCCTTTGAGTTTCTCCGCGGCGTTCACTGTGGTTGATGCTCGGGATTTGCCGGTTTCGTCCTTATCGCGCCATCTTTGCCATTAAAGGATGCTGCAATAAAACTTGGCGGTTCTCGCTACTGAAACTATTGTGTCAGCCTGGACAACACAGGGACATGTCGTATTTTTGAAAATTTTTGATCAATTCTCCAACGGAAAAGTTTTTCATTTCCTCTCTTGCTCAATTACTCGATGACATGCTATCCTATCTTTTATATAACAGTAGTATTGCTTCGACCTTCTTGTAAAATTTAAAACATAGTATTGGACAGCTTTGCTTTACTTTGCAGCACATTGCGGAAATAAAAGGCGGTAACTAGTCCTCTCATTCATTAATTCTATATAAGAGAAAATGCCGGTATCTGATTCTGGATTCGATAATTCTTCAAAAACAATGAAGGACGACACTATACCGACGGAGGATTACGAAGAAATCACGAAAGAGTCCGAGATGGGTGATGCGACTAAAATTACTTCTAAGGTTGATGCTAATGTCATTGAAAAAAAAGATACCGATTCAGAAAACAATATAACCATTGCTCAGGATGACGGAAAGGTGTCTTGGCTGCAAAGAGTTGTCGAGTTTTTTGAGGTTAAGAATGACTCTACCGATTTGGCCGATCATAAGCCCGAAAATCCAATTAGGACATTTAAAGATTTACAGGAGTCCCTCCGTTCGACGTACTTGTACAACACAGATCTGCGGCCCGTGGAGGCAAAAAGAAGAACGTGGACATGGAAGCAGTACATTTTCTTTTGGATTTCTGGGTCCTTTAACGTCAATACATGGCAAATCTCAGCCACTGGGCTACAGTTAGGGCTTAACTGGTGGCAGACTTGGATCTGTATTTGGGTTGGATACACGTTTGTCGCATTTTTCTTGATACTGGGTTCCAAAGTGGGGAACAATTACCATATCTCTTTCCCCATTTCCTCAAGAGTATCATTTGGTATCTACTTCTCCATCTGGATTGTCATCAACCGTGTCGTCATGGCATGTGTCTGGAATTCTACTTTGGCTTATATCGGTAGTCAATGTGTTCAGTTGATGCTAAAGGCTATCTTCGGTACTAATTTGAATACTAGAATCAAAGACACCATAAAGAACCCCAATTTGACGAACTTCGAGTTCATGTGCTTCATGGTCTTCTGGGTCGCATGTTTACCGTTCCTATGGTTTCCACCTGACAAATTGCGTCATATATTTGCACTCAAATCCGCCATCACTCCATTTGCGGCCTTCGGTTTTTTGATTTGGACTCTTTGTAAGGCCAAAGGTCATTTGGCATTGGGTTCCCTAAATGACAATGGTGGCGCAATCAGCAAGACGGTTTTAGCATGGTCTGTCATTAGAGCTATTATGAGTGCTCTGGATAACTTCTCTACTTTAATCCTAAACGCTCCTGACTTCACTAGATTCGGTAAGACCTACAAGTCATCTGTTTACTCGCAATTGATTGCGCTACCCGTCTGCTATGCCATTATTTCCTTAATCGGAATATTGTCTGTCTCCGCAGCTTATACATTGTACGGCGTAAATTATTGGAGTCCCCTAGACATTCTGAACAGGTACTTGGATAACTATACTTCGGGGAACAGAGCCGGTGTATTCTTAATATCTTTCATTTTTGCGTTTGACCAGCTGGGTGCCAACTTGTCTGGTAACTCGATCCCTGCAGGTACCGATCTGACTGCATTATTGCCTAAATTCATCAATATCAGACGCGGTTCTTATATTTGTGCTCTAATATCGTTGGCGATTTGCCCCTGGGATTTATTATCATCATCGTCAAAGTTTACTACGGCACTAGCGGCATATGCAGTTTTCTTAAGTGCTATTGCGGGTGTAATATCAGCCGATTACTTCATTGTCAGAAAGGGTTACGTTAATATTTTCCATTGCTACACCGACAAGCCAGGATCGTACTACATGTACAATAAATATGGTACGAACTGGAGGGCGGTGGTAGCTTATATATTTGGTATTGCTCCTAATTTTGCAGGCTTTTTAGGTTCAGTGGGAGTTTCTGTGCCTATTGGCGCTATGAAAGTTTACTACCTAAACTATTTCGTTGGTTATCTCCTTGCAGCATTGAGTTACTGCATTTTAGTGTATTTTTACCCAATTAAGGGTATTCCAGGCGATGCCAAGATAACTGACCGTAAATGGCTCGAAGAGTGGGTCGAAGTAGAAGAATTCGGAACTGAAAGAGAAGCTTTTGAAGAATATGGCGGCGTTTCCACTGGCTATGAAAAGATACGATATATCTAAACACAATTGTTAACAACGCAAGTAGCACCTTATCATGATAATGTCAAAGCCAAAAAAAAAAAAAATAATTTACTTATAATCTGCATAGGCCTCATCATATTTGTTGCATACATATAGACATATGCTTCTGCATAATCTCAAATTGTAACCTTTATTTTGTAAAAATAACATTACGCATGCTTGATTAGTTAAAAAAAGTCTTGTTTACCATAGGTCTTCAGTCTCGCACTCCTAATTTAAGCGAGTACGAGCAGCCTGGCCTAACTCATTTCTGTTTTCAAAAAATCCTTCTCACTGCAACGAAATAGCATTTCGTAAAAAAAAAAGAAGGTTTGGTTCTCAAGAGAGCTCACGCAAAATTTTTTCTTACGTTCCCGTAGAACTGATACCTGGACAACGCCACTTATCTGAGCAGAACAGGTCTTACCTTAGTCTCTGTAGTCTTATTTTACGTTTGAATTCGTAGTTTTATTGCGCAAAGTACCATATTAAAACTTTACTTTTCGCCTATGCAATAATCTTGTACATATTGAGTTATCGTGGTAAAATAAAAAACCTGTGCCGAACGCCGTTTTGGAGCATGATATAGAGTTGAAAATGACTAATAAAAGGAACCGTTAATTTACCCATATACTGGGCGAAAACAAAAGGTTCTTTTTTTTTTTTTTTTTATTTTATTTTATTTTAAACTAAAAACTTTATTTTGAACGTTATGAAGTAAGAATATATATATTTTGCGTTTGGTATTTAGACAAGTGGTGATGCACTAGTTAGTAATAATGATACAACAACAATGAGAAAAAAAAAATAGGATGCAGATGTGAATATGATAATGCAAAACGAAGTTGTGTTATTTCCTTCATTTTAATTTATGCTGTGATAGGACAAGAATGAAATCTCGTTAATGGTACGGAACCATCGTCGACATCGCTACTACTCTCGTTTTCGCTGTCATCTTCTTGTCCATTTACCCGCCGAGAGAGCACACGGAAGATTGGCGCTGAACTATGCAAACTCACAGCATCGAGCGTTTCAGTGTCCTGTTCTTCCTCTGTCGTAGAGGCAGTGGCGGGAAGAGCATTGTAGCGCGGCGTTGATTCGGCAAGTTCATCCGTCTGCTCGGAATGAGAGTTTGTGTGAGTCAAATATTGATAATTAGGTGCGGTGTGAAAACTAAAGTACATGTCAATTTTCTTGTTATAATCACCGCCAGAGTAATCGTACTCAAAATCATAGTCTTCATAATCATCATCGTCTTCACTGTCAGTAGAAGATAGAGTGTCAGCATCTGGATCTTCGTCACTAGAGTAAAAATCACAGTAATCTTCACTTTCTATCGTCTTTTCTGCATTTTCCTCCTTACCGACGTCATTTTTACTAGCATTAGCATTGGACAATTCGATATGTTCGATGGACAAGTTTTCAGGTCCTTTACTGAAAGGGTCTCCGGCAAGGGCGTTGGTTGCAGCATTATGAGTTTCCACATTTTCAGTAATCTTATCCAGCAAGTTTGCGTGCCCGACTAAAACTCTCAGGTTGTAGTCTTTGTTTTTAGTAGTCACGCTAACGCATTTTGCCAGCTTGGAGCGTACTTTGCTGGCCAAAATATATTGATCTTGAATCGATGGGGTTGTAGAGTTCATTATAATCGCAGTATGCGGAATTTTCTATGTGAGAAAAACAATAAATAACTGTGAAAAAACTTGGATGTATAGTGTAATACTATAAAAAATTTCTGCTGGTATGTAGCTGTCTTTTTATTTTTTCTTTGGTCATACAGGGCTGTAAGCAGAGAAAGTCGAACAAAGACGTAACACCAGAGAAAGAAACTTGAATGCTTTTGTTAGATATATATATATATATTTATACATATGCCTCTCGCTAGAGGATATATCGCCGCGGAGCGCAGCGAACTACATCCGAAAACATCACAAATAATGCATGGGCAACCGGATACATTGCATTTAGTTTTGCCTTTTTTTCCAATTGTCACAGCTTCCTCGAAGTTTCTGACCCGGTAAAACGTGCGAAATGCCTCTTCTAATGCCGAAACAAGGGAAACCCTTAAAGCTTCCGTGCAAGCTGACCATGCCGGTCCGCACTTCGGGTCTTGTCCGTCGCCCGTGATCCAATAGGATACAACTACAAATCTGGGGTAAAGTCCGACTTTCGGCCCGCCGTGCGTTACTGCATGTTACATCACTATGGTGGGGACGGAAAATCACAGATGAGTCAGCTTCGTGACTTCCTGTTTCGGTGATGCTTGCAGTATACTTCAAATACTTCGCTTTTACTTGGCAACCTTTTTTTTTGCCTCTCTAGCATTTCACCCATACCCACCAGGGGGAAAAAGAAAAGAGAGATTTTAAAACCAGATATTCTTTTTCACGATTTACATAACCCGGACTGGGTAGGGTAACATGTATATGAACTTTAACTGTGACCCGGACAGCACGCTTTCTGCACCAATGAAATGCCAATAAATTAACAGTGTTTTTTGTCCTCCAGAAGTTCAAGGGCCCGCGCTGTCAACTGCACCAAATAAAAACCAAACAAGAAAATTAAAGGCCTACAGCGCTCCCTAACCGATATTCCCCTACTCTCTTTCCCCGTCTTATTCGAGGAAAACAGCGTATAATAAAGCAATAGCTTTCACAGAAAAAATATTATATCATCCCTGTTCGTATAGGTAACGAATCCTAATATTAAATTGCTACCATTGCTGATCAAGACAATTGTGGAGTAATAATACGAGAAGAACATCATCGTCACCATATCACTGAGAAAGAAAACACAAGATATATAAACAAAAAAAATGCTAAGAACAGTAACTTCAAAGACTGTATCTAACCAGTTCAAGAGGTCTTTGGCTACAGCTGTAGCAACCCCCAAGGCCGAAGTAACGCAATTATCTAACGGTATAGTTGTAGCCACTGAGCATAATCCTTCCGCTCACACAGCCTCTGTCGGTGTTGTCTTCGGCTCCGGTGCTGCCAACGAAAACCCTTATAACAACGGGGTTTCCAATTTATGGAAGAACATCTTTCTATCCAAAGAAAACTCTGCTGTTGCCGCCAAGGAAGGTTTGGCATTGTCTTCCAATATCTCCAGAGACTTCCAATCTTACATTGTATCTTCTTTGCCAGGTTCTACCGATAAATCACTAGACTTCTTGAATCAGTCTTTCATCCAACAAAAGGCTAATTTGCTATCTTCTTCTAACTTCGAGGCCACGAAGAAATCTGTCTTGAAGCAAGTTCAAGATTTTGAAGAAAACGACCATCCCAACAGAGTTTTGGAACATTTACACTCCACCGCCTTCCAAAACACTCCATTATCTTTGCCTACTAGAGGTACTTTGGAGTCCTTGGAGAATTTAGTTGTTGCTGATCTGGAATCTTTTGCCAATAACCATTTCTTGAATTCAAATGCTGTTGTTGTTGGTACCGGTAATATCAAACATGAGGATTTAGTAAATTCCATCGAATCCAAAAACCTAAGTTTGCAAACCGGTACCAAGCCCGTACTCAAGAAAAAGGCCGCTTTCTTGGGTTCCGAAGTTAGATTGAGAGACGACACCTTGCCAAAGGCGTGGATTTCGCTGGCTGTGGAAGGTGAACCTGTCAATTCACCAAATTATTTTGTTGCTAAATTAGCCGCCCAAATTTTCGGCTCATACAACGCCTTCGAACCCGCTTCTAGATTACAAGGTATCAAATTGTTAGACAACATACAGGAGTACCAATTATGCGACAATTTCAATCATTTCTCTCTTTCTTACAAAGATTCCGGTTTATGGGGGTTCTCTACGGCCACGAGAAACGTTACCATGATTGACGACCTCATCCATTTCACTTTGAAACAATGGAACAGATTGACCATTTCTGTCACTGATACTGAAGTTGAACGTGCCAAATCGCTGTTGAAATTACAATTAGGGCAGTTATACGAATCTGGTAATCCCGTCAATGACGCTAACTTGTTAGGCGCAGAAGTCCTAATCAAGGGCTCCAAACTGTCTCTGGGTGAGGCTTTCAAGAAAATTGATGCAATCACAGTCAAAGATGTTAAGGCTTGGGCCGGTAAGAGATTATGGGACCAAGATATTGCTATTGCTGGTACAGGCCAAATTGAAGGGTTATTAGATTACATGAGAATCAGAAGTGACATGTCCATGATGAGATGGTAAGATGTGTGATAATATATTTTCCATGCACATAAAATAGAAATAAGCAAGCTGCTAGATGTATACAGGCACGCTCGCACACTCACACCATAAATGAATTTTTTACATGTATTTTATATTCTAGTAACCCAAGTAGTCTTCATTATTTATTGGCAAGGTCACTGTTCCTTGCAAAAGTAGAAAATAAAAAAAGAAAAAAAAAGAAACGCGTAAGAAAACAAGATTAAATAAACGTCTTATTTTATATAAGTATATATATATATATATGTGACCAAGATCCTGAAGAACTATCGATTTTAAAAATAAGAAAGATGAACTTTTTTTTTGGTAAAACATATTTAATGATATTATGCAAATGGAAAGTTGTTGGTAGAGAAGTCATCTCTCGATCATCTGGACTTCTTGCCTAATGGACTGCTAATATTCTCACGGTAGGTAATACCAGCAATCGCAACCATCTTATCCTCTTGTGAAGAGCTCATCGATGGACTCACTAATTCGTCACCTGGTAACAGTCCTTCACTTCCACCCTCATGGTTTTCACGAGCGTCCTCTTTCTCCTCCTCCTGGCTCGATGAGATCTCATTACTGCCGTCCATGGCATTGAGGAGCGAAGACGATGGAGACTCTATTATGGAGAACCTGCCCGTTGCGGTATGTTTATATTTCTTTGGCGTCGTGAGATCCATGTTTGTGAACGATGGTGATTCGTCATATTCAAAGTTATCTAAATCTGTGGGCTTCCTCTTCCTTGGAGTTTCATTTTTCTTGTCAAAATTTTGCACCTTGGTACTTTCGCCCGCCTGCCTATCTTCGTCATCATCTTCATCGTCATCTGTGCTGCCCATGTGATCATCATCCTTATCATCTTCATCTGCACCATCTTCACGATAATCGTCGTCGTTGTCATCGTCATCTTCATCATCGCTATTATTCTTCGTAACATCGCTCTGACAATTTTGTCCTTTATTATCGGTATTATCATCGTTTATCCCGCAATCATCCTCATAGTATCCTTCCACCATGAAATTCTCATCTTTCAGCAAAACATTACGCTTACTCTTATTCCCCATCTCCCTATCTTCATCACCATCAAAAAATCCTTCCTCTTCTCCATCACCATTGTCTTCATCCTCTTCATCCTCGTCATCGTAGCCTAGGTTGACACTCATTATAGAGTCGATTTCTCTTATAAAGGGTGCCAACTCCCTAGTATTGTTCTCGGTCATCCACGGTATCTTCATTAGTGAGACATCTTCTTGATTCTTGATGAAGTTAATATCTTTCTCCTTATCGTCCTCTTGCTTCTCACCGTGTGTTTTATCAAAAACCTGCCAACTGCTAGTTACCATGCAACATTTTTCTAGCGCATTTACAAACTTCTCCAATTCATTGATCTTGTAATATTTGAAAGGATCATAACACAATTCGCATATCCGAAGTATTGTGAATGGAAATGTATGATTTTGTAAAAAATTATCATTCAGAAACTTACCCAGCCAATTTAATCTAGTAACGAGATTTCTCGCATCGTTCATTTCATTCTTAAGGTTTATAAATAGGTCAAACGGTATTGTTTCAGTGATATGTCGGATTAAATCAGGCAAAACTTGCTCGGGACCCGCCGTCACCAATCGCGTCTTGTCGCCCTGTTTCACCACATCGCTAAGTAATTCATAAAGGCTGATAGACTTGATACCCATCATATTATTATCCACATCATCCAACATCGTCGAGCTCATAGCTTTTTATTGTGCTTTGACAATCGATGAGAACACCAACAAAAAATGATAATAGGTATTGTTAGCTGTGTCAAAATACATGCTTTTGATCGCGAAATGAAAAACTACACAATCATTACCCGTCGGCGCTTCGGAGGGGGATTAGATTTCTCCTATAATCAAAATCTTCAACTATTACAAACCCCTTTTCAGAAGCACATTGAAAACAACACACAACAGAGCACTTTGTGATAGGCAATAGAGTGCTTTTAAATAGAGAATTACTGGTTCTCGCGAAATAATATAGCGCGTTGAAACTAATAAATAGATTCGTGAAGCTCTAGATCTATCTTTTTTCCTGTTTTTATCTGTGTGTTTTCAATAGGATTCGAACGATATAGGCCATGACATCTATTACTTTTAGAACTCCATTATCCTCTCAGGAACAAGCCTTTTATAATCAGAAATTTCACCAATTGGATACGGAAGATCTCGGGGTGGTCACTGGCGAGGCAGTCAGACCGCTCTTCGCGTCTTCTGGTCTTCCAGGGCAATTACTATCGCAAGTGTGGGCTACCGTCGATATAGACAATAAAGGGTTTTTGAACTTGAACGAGTTTTCGGCTGCTTTGAGAATGATCGCTCAATTGCAAAATGCTCCCAACCAACCAATTTCCGCTGCCCTATATGAGAGCACACCTACTCAACTGGCTTCTTTTTCTATAAATCAGAACCCAGCCCCTATGCAAAGCGGTAGTGCAACCGGCAATACAAACAACACTGATATTCCTGCCTTATCCTCAAATGATATTGCTAAATTTTCACAACTGTTTGATAGGACAGCAAAGGGTGCTCAAACTGTTGCTGGTGATAAAGCCAAGGATATATTTTTAAAGGCAAGATTACCAAATCAAACTTTAGGTGAAATTTGGGCTCTTTGTGATAGAGACGCATCCGGTGTCTTAGACAAATCTGAGTTTATAATGGCCATGTATTTGATCCAACTATGTATGTCTCATCATCCTAGTATGAACACACCACCGGCCGTGTTGCCTACTCAGCTGTGGGATTCTATTCGTTTAGAACCTGTTGTTGTTAATCAACCAAACAGGACTACTCCTTTGAGTGCTAACTCCACTGGCGTATCTTCACTAACAAGACACTCTACTATATCACGTCTATCTACTGGTGCATTCAGTAATGCTGCTTCAGATTGGTCTTTAAGTTTTGAAAAAAAACAACAGTTTGATGCAATTTTTGATTCATTAGATAAGCAACATGCTGGTTCGCTAAGCTCTGCTGTGCTGGTTCCATTCTTCTTATCCTCTAGATTAAACCAAGAGACGTTAGCCACCATCTGGGACTTAGCTGACATCCACAACAATGCTGAATTTACCAAATTGGAATTTGCTATTGCCATGTTCCTAATTCAAAAAAAGAATGCTGGTGTCGAATTGCCGGATGTTATCCCCAATGAATTATTACAGTCCCCCGCTTTAGGACTTTATCCGCCAAACCCACTTCCTCAACAACAAAGTGCACCTCAAATTGCCATCCCCTCAAGAGCAAGTAAGCCTTCTTTACAGGATATTCCACACCAAGTTTCTGCCCCAGCAGTTAATACTCAACCAACAGTTCCACAAGTTCTTCCTCAAAACTCAAATAACGGTTCTTTGAATGATTTACTGGCTTTGAACCCTTCATTCAGCTCTCCTTCTCCCACTAAAGCACAAACTGTGGTTCAAAACAACACAAATAATAGTTTTTCATATGATAATAACAATGGCCAAGCAACATTACAACAACAACAGCCACAGCAGCCTCCACCTTTAACTCACTCCTCCTCTGGATTGAAGAAATTTACTCCCACCTCAAACTTCGGTCAAAGTATAATCAAGGAAGAACCAGAGGAACAAGAGCAACTAAGGGAATCCAGTGATACTTTTAGCGCTCAGCCTCCGCCAGTTCCAAAACATGCTTCAAGTCCAGTCAAACGTACAGCTTCAACAACACTGCCACAAGTTCCCAACTTTTCTGCGTTTAGCATGCCAGCAGGCGCTGCCACTAGCGCTGCAACTGGTGCTGCTGTAGGCGCTGCAGTGGGTGCTGCTGCTTTAGGCGCATCCGCTTTTTCAAGATCTTCCAATAATGCATTCAAGAACCAGGATTTATTTGCAGATGGTGAAGCTTCTGCTCAGTTATCTAATGCTACCACAGAAATGGCTAATTTATCTAACCAAGTAAACTCCCTGTCCAAGCAGGCAAGTATAACTAATGACAAAAAGTCAAGAGCGACCCAGGAGTTGAAACGTGTTACTGAGATGAAAAATTCCATTCAAATCAAATTGAACAATTTACGTTCTACCCATGACCAAAATGTTAAACAAACGGAACAACTGGAAGCACAAGTACTTCAAGTAAACAAAGAAAACGAAACATTAGCGCAACAGTTGGCTGTATCCGAAGCAAACTACCATGCCGCTGAGTCCAAACTCAATGAACTAACTACTGATTTGCAAGAATCTCAAACAAAGAACGCAGAATTAAAAGAACAAATTACGAATTTGAACTCGATGACAGCCTCCTTACAGTCACAATTAAATGAAAAACAACAACAGGTCAAGCAAGAAAGGTCAATGGTAGATGTTAATTCTAAACAGCTAGAGTTGAATCAAGTCACAGTAGCAAACTTGCAGAAGGAAATCGATGGTCTTGGCGAAAAGATAAGCGTTTACTTAACTAAACAAAAGGAATTAAATGACTACCAAAAGACCGTAGAGGAGCAACACGCACAATTACAAGCTAAATACCAGGATCTGTCCAACAAGGATACTGATTTAACGGACCGTGAAAAACAATTGGAAGAACGTAACAGACAAATTGAAGAACAAGAAAATCTCTACCATCAGCACGTTTCTAAATTGCAAGAAATGTTCGACGATCTATCACAGAGAAAAGCTTCTTTTGAAAAAGCTGATCAAGAGTTAAAGGAGAGAAACATCGAATATGCTAACAATGTGAGAGAGTTATCCGAAAGACAAATGAATTTAGCTATGGGGCAATTACCTGAGGATGCTAAGGAGATTATTGCGAAAAGCGCCTCTAATACAGATACAACAACCAAAGAAGCCACATCTAGAGGAAATGTTCACGAAGACACTGTATCCAAATTTGTCGAAACTACTGTTGAAAATTCAAACTTGAATGTTAATCGGGTTAAAGACGATGAAGAAAAGACAGAAAGAACCGAAAGTGACGTATTTGATAGAGACGTTCCAACTTTGGGATCTCAAAGCGATAGTGAAAATGCCAATACAAACAACGGCACCCAGTCAGGAAATGAGACAGCAAATCCAAACTTAACTGAAACATTAAGTGATAGGTTTGATGGTGATTTGAATGAATATGGTATTCCAAGAAGTCAATCCTTGACATCGTCTGTTGCAAACAATGCTCCTCAATCCGTAAGAGATGATGTTGAGCTACCGGAAACGTTGGAAGAACGTGACACCATCAATAATACTGCGAATAGAGATAATACTGGAAACTTATCTCACATTCCTGGTGAATGGGAAGCTACCCCAGCTACCGCTTCTACTGATGTTTTGAGCAACGAAACTACAGAAGTTATTGAAGACGGAAGTACCACAAAAAGGGCTAATTCAAATGAAGACGGTGAGTCGGTCAGTTCTATCCAAGAATCTCCAAAAATCTCTGCTCAACCAAAAGCAAAGACAATAAATGAAGAGTTTCCACCAATTCAGGAATTGCATATCGACGAAAGCGATTCATCCTCTTCAGACGATGATGAGTTTGAAGATACCAGAGAAATTCCATCAGCAACAGTGAAGACCCTTCAAACTCCCTATAATGCCCAGCCCACATCAAGTTTGGAAACCCACACGGAACAAGTCATAAAATATCCCGCTCCAGGCACTTCTCCTTCACATAATGAAGGTAACTCTCAAAAGGCAAGCACCAATTCCATTTTGCCTGTTAAGGACGAATTTGATGATGAATTTGCAGGGTTAGAACAAGCGGCTGTGGAGGAAGATAATGGTGCTGATTCGGAATCTGAATTTGAGAATGTTGCGAATGCTGGGTCGATGGAGCAATTTGAAACCATAGACCATAAGGATCTCGATGACGAACTACAAATGAACGCTTTTACAGGGACGTTAACTAGTCCCTCTAACCCAACTATCCCAAAACCACAAGTACAACAACAGTCAACCAGTGACCCTGCTCAAGTAAGCAACGATGAGTGGGACGAGATTTTTGCTGGATTTGGTAACTCCAAAGCTGAACCAACCAAAGTAGCTACCCCAAGCATTCCACAACAACCAATTCCATTGAAGAATGATCCTATCGTTGATGCTAGCTTGTCAAAAGGTCCAATAGTTAACCGCGGGGTTGCAACTACTCCAAAGTCTCTAGCCGTCGAGGAGTTAAGTGGCATGGGATTTACTGAAGAAGAAGCACACAATGCCTTGGAAAAGTGCAACTGGGATCTAGAAGCCGCCACTAACTTTTTGTTGGATAGTGCTTAGTCTGTAATGGACCATTTCGTCTTCTTTTTGTACTTCTTCCTCGAAGCTGAATCATATTTACCCTTTTCCAGGATCGTCCTTGTATATTGTGAATTATTCTAAAAGTAGAATATGTTGTACTTTAAAATTGTTATAGTTATCATCATCTATTTTTCCATTTTATAAAATTTTTACGTTAGACAGTTATGTATTGAAACTGCTTCATAAGTTTTGAAAATCATCCCAGTTTGGTAAATACACTAACCAAAAAAAAAAAAGCTCTACCACACAATCCTTGGGCGTATTACAACATGGGAAACACGACATTATTGAAAATACAAAAAAAGTAAAGTAAGACTCGTTCAGGGCATAAGTCAATGGCCCTGTAAGAAAAAACAAAGTAGCTAGGCTCATAAGAGATTATCTGTTTAATTTTCTTTGAATAAAAAAAGTATAAATCGATAAGATAAAATACCACAATGAAAAAATAAAGGCTACTTGAAAACAACTGGACCAAACCAAAACCCAATTAACCCAGACCAGTAATGAAACACGAATAGAAATATACCCAATCAAAATAGAAGGAAGAAAGACCAGATTCTTAAAAAGAATCATACGCTAAAAAGCACTAAAAGACGAGAGGTGCTAGATAGCAGACAAAGGAAGACATCAAGTACATTTACAAATGTTTTTCAGCTCTAAGATAAACTTTCCTTCCTTATACTGCTGATCATCATTGCTGCTCTGTAAGTATTTCCAACCTACGTTCCTCTTGCACCAATGACAAAGAATATCACAGACTAAGTAGTCGCCAGTCAACATTCTTCGTTGCTCGACCTTTCCTTCAACGACATTAACAACTTTGTTCATTAAATAAGCAGTTCCGGTCCTACCCCTATAATCTCTAGAAATAATCTGGAAGGAACTGGAAAGATGTGTCTTGCAATGTCTACAACCGTAGGTGATGAAGCTCACGTTTTTTTGCGATCGATGCTGAGAGTGGAATAACGGGTCGTTTATTGATTTATACGATGATGATGGGGAAGATAACGGATTTTCAATATATATGGAGTAACGCAATCCCATTTTCTTCTACAGTAAGATAAGCTTCTCCCTTTTCCTTCAGTGCTGCTACTCTCTGCTCTCCACTTAAGTGTTACAATTAATTTGCAGCTAGTTTGCAGTTCGTACAACCTCGCCTATTCTTGTAACGAAGAAGAAAGTATTTATAATATTGGGCTGTAATGTGTTGAGTTTAGTAATAGATAAAGTAGGACAGAGTTCTGTCTTTGTTTATCTATGGGGTTCAGAGTGATAAGGGGCAGGATAAGGAAGTTAAAAAAAAAAAGGTTACGTTATATAACGAAAGAAAAGAAACGAGCGAAGTGCCAACTATAGCCCAATATCAAGAATGCAAGTCAGCAAAGTACAGTAATCGTATGAAGATACGCGATGCGTAATATCCCTCAAGGGCTCCGGATCAGAAAAGCTAAGGGAAGATCCTTACATTACACGGCGTGCGACAGACTCGAACCACAGCTAACTTCTCGTGAAAAGATGGCTTCAACTTCGCTCTTGTAATAACTTTGAAACACACGAACAAAGGTTTATTGCGCTTGATTAACGTTGGAAGTATATGATACTAATACTGCTTTGTTCTCTAAGTCATCGCTATATGTTTATCTCGAGGAAAAGGTGCACGGCGGTACACAATTACTTCGCCGTTTCGGGTAAAACAAGTGTTACATTTATAATATATATGTATATATGTATGTGCGCGTAAATATATGCCGTTCATAACAAATCATCTTCTTGTTGCTGGATGGACTCCTTAATTTTATTCAAAATGGTAATTTTCCATTTATCTAGTCTCATAAAATTGTCAAACTCCTTACAGTGTTCGCTTAGCTGCTCGCTATCACCTTCATTAACAGCATCGATTAAACTTTTCAAGAAATTTGACTCCCTTGAATCCGCAAAATTCGGATCTTCACTTTGACCCTCTTGTAAAGTTCTTGCAGCAGCGACTGCATCAGTAGCAGCTAGCTGACAAAGCCCTTTTTTTAGGAAGTAATCCTTCAAACTCCATTGGCTCAATCTATTGCCCATGCTGCTCTTGATCAACTTCGAATATATATCACTTGCTTCAATATATTGACCGTCAAGAGCCTTTAGATCTGCGCATTTGATAAAACACTTATTCGATAATGCTACCGACTGGTCTTGGGCATACCACTCACCAGCGAGCTCATAGCAATCTATAGCTTTTGCATAGTCATGCAAATCATTTTCTAGAATTTCTCCAAGCTCAAACTTGAAATTAGCACCTCTCCGGAACTGCCCCCTATGAGTAAAAATTTGGATAGCATTTTCTAATGAATCCACGGCGTTCACAGAGTTTCCACCGCTTTTAAAGCATTTATAAGCCTCTACGTAGGTATTTCCTGCTTCGTCTTCATTACCAGCCTTTTTCTGATAGTCAGCAGCTTTCAAAAACGAGTCTCCTGCCAAGTTTAACTCTTTTCTTAGACGGTAAATGGTGGCTGCTTGGACACAAAGATCAGCAGCCTCCTCAAACTTGTATGAATCAGAACCGCTAAACAATTTCATGAAACCCGATGAAGGAACACCCTTCTTCTCAGCCTTAACACAACGGGAAATATCAATTCCCGTATTTCAATGTTAGTAATTTGCCTTCGTAAATTACGGAATCACATAGCTTTCATTTTGTTCCTTTGATATATTTCCCTACTACATACTCTTTTCAATAACTCTACAGGGTCTGACATTTTTAACTTTCAGGTTAATGATGGTGTTCTTACTATATTCTCGAGTCGTACAGAAGTTAGTTCAGATAAACTGCTTCGGTGCTGCCCACTTCTTATCATTACCTCAACTTTACCTTCCCTATACCTGTGTGTCCTTATTAATTCAAGTTAATCCGAGGAAATAGAGTAGGGTAACCTTCAATGATGTCACGAGACACGGATGCTGCAACTTTGCGATTTTTTCCTGGAAAAGAATAACAATTAAAGGCAGCCTTTCAGCTGAGATTACCAGCAGGTCTTTGGAGATTAGCGCAAGAAGAAGTGTGATATAGTACTCATAGAGGCAGGCTACAGACTAGGGAAAGCGTGTTCAACAACAATAAGAAATGGAGACCAGTTCTTTTGAGAATGCTCCTCCTGCAGCCATCAATGATGCTCAGGATAATAATATAAATACGGAGACTAATGGCCAGGAAACAAATCAGCAATCTATCGAAACTAGAGATGCAATTGACAAAGAAAACGGTGCACAAACGGAAACTGGTGAGAACTCTGCAAAAAATGCCGAACAGAACGTTTCTTCTACAAATTTGAATAATGCCCCCACCAATGGTGCTTTGGACGATGATGTTATCCCAAACGCTATTGTTATTAAAAACATTCCGTTTGCTATTAAAAAAGAGCAATTGTTAGACATTATTGAAGAAATGGATCTTCCCCTTCCTTATGCCTTCAATTACCACTTTGATAACGGTATTTTCAGAGGACTAGCCTTTGCGAATTTCACCACTCCTGAAGAAACTACTCAAGTGATAACTTCTTTGAATGGAAAGGAAATCAGCGGGAGGAAATTGAAAGTTGAATATAAAAAAATGCTTCCCCAAGCTGAAAGAGAAAGAATCGAGAGGGAGAAGAGAGAGAAAAGAGGACAATTAGAAGAACAACACAGATCGTCATCTAATCTTTCTTTGCATTCTTTATCTAAAATGAGTGGAAGCGGAAACAATAATACTTCTAACAATCAATTATTCTCGACTCTAATGAACGGCATTAATGCTAATAGCATGATGAACAGTCCAATGAATAATACCATTAACAATAACAGTTCTAATAACAACAATAGTGGTAACATCATTCTGAACCAACCTTCACTTTCTGCCCAACATACTTCTTCATCGTTGTACCAAACAAACGTTAATAATCAAACCCAGATGTCCACTGAGAGATTTTATGCGCCTTTACCATCAACTTCCACTCTGCCTCTCCCACCCCAACAACTGGACTTCAATGACCCTGACACTTTGGAAATTTATTCCCAATTATTGTTATTTAAGGATAGAGAAAAATATTATTACGAGTTGGCTTATCCCATGGGTATATCTGCTTCCCACAAGAGAATTATCAATGTTTTGTGTTCGTACTTAGGGCTAGTAGAAGTATATGATCCAAGATTTATTATTATCAGAAGAAAGATTCTGGATCATGCTAATTTACAATCTCATTTGCAACAACAAGGTCAAATGACATCTGCTCATCCTTTGCAGCCAAACTCCACTGGCGGCTCCATGAATAGGTCACAATCTTATACAAGTTTGTTACAGGCCCATGCAGCAGCTGCAGCGAATAGTATTAGCAATCAGGCCGTTAACAATTCTTCCAACAGCAATACTATTAACAGTAATAACGGTAACGGTAACAATGTCATCATTAATAACAATAGCGCCAGCTCAACACCAAAAATTTCTTCACAGGGACAATTCTCCATGCAACCAACACTAACCTCACCTAAAATGAACATACACCATAATTCTCAATACAATTCCGCGGACCAACCACAACAACCTCAACCACAAACACAGCAAAATGTTCAGTCAGCTGCGCAACAACAACAATCTTTTTTAAGACAACAAGCTACTTTAACACCATCCTCAAGAATTCCATCCGGTTATTCTGCCAACCATTATCAAATCAATTCCGTTAATCCCTTACTGAGAAATTCTCAAATTTCACCTCCAAATTCACAAATCCCAATCAACAGCCAATCCCTATCCCAAGCGCAACCACCAGCACAGTCCCAAACTCAACAACGGGTACCAGTGGCATACCAAAATGCTTCATTGTCTTCCCAGCAGTTGTATAACCTTAACGGCCCATCTTCAGCAAACTCACAGTCCCAACTGCTTCCACAGCACACAAATGGCTCAGTACATTCTAATTTCTCATATCAGTCTTATCACGATGAGTCCATGTTGTCCGCACACAATTTGAATAGTGCCGACTTGATCTATAAATCTTTGAGTCACTCTGGACTAGATGATGGCTTGGAACAGGGCTTGAATCGTTCTTTAAGCGGACTGGATTTACAAAACCAAAACAAGAAGAATCTATGGTAATATATACTTCCATTATTCTATGATTATAGAGTTTGTTTGGTATTTGTATATCGCACGATACAAGTAATGAGGGGTGCTTACACAAGATAAAAGATAAAAAAATATATATATAATAAAAACCATCAAAAACACCATTGAAAAAAAATATAAAAAAAAAAAAAATAACCGAATATGAATATGAAATTAATGATCATGATGAAGTTAATTTTTACTGAGAAACGTCACCTAATGTCGATGAAACGATGATAATGAATGAATGATGAGGCTACTTTAAGTAACGCAATGTAATCAAGCCAAAATTATCCCTCTTTTTTTTTTCCCTCTTTTGAGATTTTATTTTTAACCTACTACTTACTTTTTTTTTTGAACGTTCTTTTCCCACATACTTTTATATATGGTATTTATATGTACGATGTTTAATCACAGAGATGTTTCTACCTTACTCGATATTGTTTTTGCATTAATTGATATCTTGCTCACTGCATCATTGGCGGTATTTGTAGTATATAGAAAGTCGGGTAACAATAATTTATTGACATTTCTTTGTTTACAATGATCAGAGAAGAGCAGAAAGTTTCATAGTCAAACGTTCAGGCCAATTGAACAAGAAATTATTCGTTTTTTTAGTCGTTGAGTGTTCAACTGACATGCTATTTTGGTGGTTCTTGATTAATTGGGGGCTTCATTGTTTGAAATAAAGAGTCGGGAAAATAGCACAGAAACAAAGCATATTAAAAGAGGCAAAAGAAGAAAGAACGAATATAAAAGGTAAAAAAGGAAAAGCATTGCTATTCTTTTCTCATAGGTGTTATTCATACTGCCCTCTCTCTTCTTCCTTTTTCATTAATTAGTCTCCGTATAATTTGCAGATAATGTCATTAACAGCAAACGACGAATCACCAAAACCCAAAAAAAATGCATTATTGAAAAACTTAGAAATCGATGATCTGATACATTCTCAATTTGTCAGAAGCGATACAAATGGACATAGAACTACAAGACGACTATTCAACTCCGATGCCAGTATATCACATCGAATAAGAGGAAGTGTTCGGTCTGATAAAGGCCTTAATAAAATAAAAAAAGGGTTGATTTCCCAGCAGTCCAAACTTGCGTCAGAAAATTCTTCTCAAAATATCGTTAATAGGGACAATAAGATGGGAGCAGTAAGTTTCCCCATTATTGAACCTAATATTGAAGTCAGCGAGGAGTTGAAGGTTAGAATTAAGTATGATTCTATCAAATTTTTCAATTTTGAAAGACTAATATCTAAATCTTCAGTCATAGCACCTTTAGTTAACAAAAATATAACATCATCCGGTCCTTTAATCGGGTTTCAAAGAAGAGTTAACAGGTTAAAGCAAACATGGGATCTAGCAACCGAAAACATGGAGTACCCATATTCTTCTGATAATACGCCATTCAGGGATAACGATTCTTGGCAATGGTACGTACCATACGGCGGAACAATAAAAAAAATGAAAGATTTCAGTACAAAAAGAACTTTACCCACCTGGGAAGATAAAATAAAGTTTCTTACATTTTTAGAAAATTCTAAGTCTGCAACGTACATTAATGGTAACGTATCACTTTGCAATCATAATGAAACCGATCAAGAAAACGAAGATAGGAAAAAAAGGAAAGGAAAAGTACCAAGAATCAAAAATAAAGTGTGGTTTTCCCAGATAGAATACATTGTTCTTCGAAATTATGAAATTAAACCTTGGTATACATCTCCTTTTCCGGAACACATCAACCAAAATAAAATGGTTTTTATATGTGAGTTCTGCCTAAAATATATGACTTCTCGATATACTTTTTATAGACACCAACTAAAGTGTCTAACTTTTAAGCCCCCGGGAAATGAAATTTATCGCGACGGTAAGCTGTCTGTTTGGGAAATTGATGGGCGGGAGAATGTCTTGTATTGTCAAAATCTTTGCCTGTTGGCAAAATGTTTTATCAATTCTAAGACTTTGTATTACGATGTTGAACCGTTTATATTCTATATTCTAACGGAGAGAGAGGATACAGAGAACCATCCCCATCAAAACGCAGCCAAATTCCATTTCGTAGGCTATTTCTCCAAGGAAAAATTCAACTCCAATGACTATAATCTAAGTTGTATTTTAACTCTACCCATATACCAGAGGAAAGGATACGGTCAGTTTTTGATGGAATTTTCATATTTATTATCCAGAAAGGAGTCAAAATTTGGAACTCCTGAAAAACCATTGTCGGATTTAGGATTATTGACTTACAGAACGTTTTGGAAGATAAAATGTGCTGAAGTGCTATTAAAATTAAGATACAGTGTTAAACGTCGATCAAATAATAAAAATGAAGATACTTTTCAGCAGGTTAGCCTAAACGATATGGCTAAACTAACAGGAATGATACCAACAGACGTTGTGTTTGGATTGGAACAACTTCAAGTTTTGTATCGCCATAAAACACGCTCATTATCCAGTTTGGATGATTTCAACTATATTATTAAAATCGATTCTTGGAACAGGATTGAAAATATTTACAAAACTTGGAGCTCAAAAAACTATCCTCGCGTCAAATATGACAAATTATTGTGGGAACCTATTATATTAGGGCCGTCATTTGGTATAAATGGGATGATGAACTTAGAACCCACCGCATTAGCGGACGAAGCTCTTACAAATGAAACTATGGCACCGGTAATTTCGAATAACACACATATAGAAAACTATAACAACAGTAGAGCACATAATAAATGCCAGAAGAAGAAGAAGAAGAAGTAGTGAGCACAAAACATCCAAGCTTCATGTAAACAATATCATAGAACCGGAAGTACCTGCTACTGATTTTTTTGAAGACACTGTTTCCTCCTTAACAGAGTATATGTGTGATTATAAGAACACAAATAATGATAGATTAATCTATCAAGCGGAAAAAAGAGTGCTGGAAAGCATCCATGATCGCAAAGGGATACCAAGATCAAAATTTAGTACAGAAACTCATTGGGAGCTCTGCTTCACCATTAAAAACTCCGAAACACCACTTGGAAATCATGCAGCTAGGAGAAACGATACTGGAATATCAAGTTTAGAGCAGGATGAAGTAGAAAACGATGTAGATACTGAATTATATGTAGGTGAAAACGCCAAAGAAGACGAAGACGAAGACGAAGACTTTACCCTTGATGATGACATTGAGGATGAGCAAATATCAGAAGAAAATGATGAGGAGGAAGACACATATGAAGAAGACAGTGATGACGATGAGGATGGGAAGAGAAAAGGACAAGAGCAGGATGAAAACGATATAGAAAGCCACATAAGGAAGGAGAGAGTCAGAAAAAGAAGAAAAATAACTCTAATAGAGGATGACGAAGAATAAGCGGCGATGGGTATATATTGGATATAAGCATATACATGTAACATTATTAATAGCAATAAGAACCCTTGTAGTCAATAGTATTACAGAATTCTCCTACGAATAAATTTTATGTGTATATATAAAGATATATAGGTGTGTGTGTACATGTGTGGGTGCGATTAATTTGTACTCATTAAACGAATAGTCAAAACAAACTAAATTCGTCTCTTAGCTTAAAATATATTTTTAAAGATAGAATTTATACCTGGAAGTTCATCTTGCTCATTGCGTATGTCCTTTGCGCTGGTCATAGAAGAAAGCTCACTAGACTTTGGATTATCATGTTTAGCCTCTAACATACCGTAATTTTGCGATTGCTGCGATGGCGTGTTAATGCCATTCTCCTTGTGCAGTGGGTCAATGTCATCCTCCTCCTCCTCATCTTTACATCCTTCATTTGTATGAAAACCACTTACACATCCTTTTCTCTTTAAATAATCCATTCTTTGTTGGATTTCCAACTCGGATCTATTATTAGGCAGAACAATAGAAATTTCTAGCGGCGACAAATGGTTTTGTTTTTCCTTCGTATTGTTAAGTAGCACTTCATCATCTTCTCTAGACCACGGGTGTTTATTAGCGAATTTTTGCATATCTAAGAAAGTCCTCGTGTGCGTGATTTTGTCATTTGCGTGGTCTGTCTTGCAGTTGGGAGACGCTATGGGGTTAAGATAGTATTGGTGCTGTGGATGATAATGAACGGATTGCGATGTAGATAACCTTCTGGGTGACATATACGGGCTAACTACCAAGGAAGCTCTTCTAGAAATAGGCTCCGTAGGAGCGTGAGAGTTGAAGGATGATCTTCTTGAATGCATCATGTTAAAAGATGATCTTCTAGAAGAAATTACGGAATGCGAGTTTTTCCTAGTCTTCGTCGTTAAATGAGGGATTTGAGTTGAAGGAATAAAGGAGTTCCTTCTAGACCTGATAATAATTTTAGGCACAAGACCAATATTCTCATAATCACTGGAATTAACAGCTTTATTTGTCTTTGCTGAAGTAGTGTTATAAAGGCTTAGATTTGTCTGCTGAGCAGTCTTTACATTAGGCGTGTTGGTTGTTATAGAATGAGAGAAGGACCTTGGCTTAACAAACAGTTTCCTTGGTTTCGTGTGTTGTGGCTCATGGTCCGAAAATGTTGATGTAGATCTTTGAGTTATCAGTTTTCTGTCCATGTATTTAGGCTTAACTAATGGCTTGAAATCCGGTGGAGAATCCTCGATAGCACTAGAACCTGCAGTAATATCTTCATCCTCAACAGCTTCCTCTTTTACGGCTTCTTCCGCAGACGGAGTACCCGCGGATGGGGTAGCATCACCAGTCGCATACACGCCGAATAGCTTATTGATGTCAATAACTGCGGTTTTGTTAGACTTTAAGTTGCCTGATTTCAGTCTCCTCCATCTGAATTGACAAGCGTTAGGAGTTCTATTTGGGAAATGATGTGCAATCTCCTTCCAGCCCAAGTTCTTGATCTCTTTCAGGTGGCGGAGCTTGATATCATCACTAGGGTCCCAAGAAGAGGGGTTGTTTTTTTTGAGTGATTCCGCCTCCTCCTTGTTCGTGCTGTTCTCTTTAGTGCTAGTGCTACTGATAGGCAGGTGGCTCTTTGCATTTGTGTGAGAAAGTGAGTGGGAATGGACAAGATTATTTGGGTGAGGGTGTTTGCTTAGTATTGAGAAACCATGTGAGTTGGCACTAACATGTCCTGATGAAACAGAAACGCTACTGAGTTTCGGCAGCGTCATCGCGAGGGAACTTCAATAAGAACAGTGATATATTCTTTTCTTTACCCACTGTCGTGTATATGCCTTCTTGAGTGAGTAGTTTTAATGACTCAAGCAGTGGAGATTTGCCAGATTTGTTTACCTGAAAACAAAACGATATGAAAAGCCTTTATTAATATCAACGTACAAAAACTATACACGACTTCTGTGTAAGGAAGTAGAAAAGTGTCTCATCGCATTGGTCTCGCATCTCATCGCATCGCATCTCATCTCAATTTTCAAATTTCAGCTCTCAGCAGAGAAAAAATTTTTCTTTCACCGGACCAAAAATAGCCTCTCTCACCCACAGATAACGTCGCACACTAACAAGATGATGAGACAAGATAGGCCAAACCGCTCAAAAAGGAACTCGAAGAAGAACGGAAGTGGAGTTTAACTTTAGAACCTAACTGCTACTAAGTGTTGATACGCTAGGCAAGACACCTGCGAAATCCCGCTGCGAAATACCTGCAAAGAGGTTGCTACACAGCAGCCAGAAGACTTGCGCTAGTAACGTTCCTGAAAAGCTTTGCACTGCAGGCATTTCTGAGCCTTTTCCGGCCTTCTAGAAGGCTTAGCCCCTACTAACGCCGGGTTACTTAGAACAGCACTCTTCTAAGAACCATCTTTCTAGCATGCTGGAAGGGCCCAGTGGTGATGTCCTGGTAGCAATGGACAACTAAAGGTGGACACTTTCGCTGCCAAGGCATTTTTTGAGGTGACAGTACTGTTATAGTCATATGTGGGGCATCTTATTGAAATCCTCGAACAAAAGTTGTTCTAGGCTCTGGAAACCAATTTTGACACAATATTATAGCATGACATCAACTGCCACGGATTCTCCGCTGAAATACTATGATATAGGGTTAAATCTGACAGATCCTATGTTTCACGGTATTTACAATGGTAAGCAGTACCATCCAGCAGATTATGTAAAATTATTAGAGCGTGCTGCTCAGAGGCACGTGAAAAATGCCCTTGTTACAGGATCATCCATAGCGGAGTCTCAAAGTGCCATTGAGTTGGTAAGCAGCGTCAAAGATCTTAGCCCATTAAAGCTGTATCACACAATAGGTGTTCACCCATGTTGCGTTAACGAGTTTGCGGATGCTAGTCAAGGGGACAAGGCTAGCGCTTCTATTGATAACCCTTCCATGGATGAAGCATATAATGAGTCTCTATATGCTAAAGTTATTAGTAATCCATCTTTTGCACAGGGTAAACTGAAAGAGCTTTATGATTTGATGAATCAGCAAGCAAAACCTCATGATACAAGTTTCAGGTCAATTGGTGAGATCGGGTTGGACTACGACAGATTTCACTATAGTTCTAAAGAGATGCAAAAGGTTTTTTTTGAAGAGCAACTGAAAATAAGTTGTTTGAACGATAAACTCAGCAGCTATCCATTGTTTCTGCATATGAGAAGCGCATGTGACGATTTTGTTCAAATATTGGAAAGATTTGTTGTCGGGTTCACTGATGAGAAGGATACCTTTCAGCTACAAAAGTTAGGTGCATCGTCGTCTAGCGGATTTTACAAATTTCATCCAGATAGAAAACTAGTGGTCCATTCATTCACTGGTTCTGCGATAGATTTGCAGAAATTACTGAACTTATCACCCAACATCTTCATAGGAGTAAACGGTTGCTCGTTGAGAACCGAGGAAAATCTAGCTGTTGTAAAGCAAATACCAACAGAAAGGTTGTTATTAGAGACAGATGCTCCGTGGTGTGAGATTAAAAGAACGCATGCATCTTTCCAGTACTTAGCCAAATACCAGGAGGTTAGGGATTTTGAATACCCTGCATTCAAGTCCGTTAAGAAAAATAAGCTCGCTGACAAGTTGAATGCAGAAGAACTTTACATGGTCAAGGGCCGTAATGAGCCTTGTAATATGGAACAAGTAGCAATTGTCGTATCGGAAGTCAAGGACGTGGATCTGGCTACTTTGATAGATACCACGTGGAAGACGACCTGTAAGATATTTGGAGAGTAACATCTATTGGTGCAAAGAGCAAAGTTACATTATTTTTAGTAAGTACACTAATTATGCTTAAACTATTAATAGGAAAATTATGGTGCGCATATACATACAGTCGATATTGCTTTCATTTTTTTTTTTTTTTTCTATTTTTTTCATCAAAAAGGATTCAAAGGTTACCAACAAAATAAAAACAGAGTAAGGAAAAACAGATGTATCTATATGAATAGGATTTATAAATTCTGTTACAATTTATCATTCTCTCGTAATGATTTTTATGAATTTCACCATCTCCTCACTATGGGCCGCAAAGATGATCCAGTAAAAAACAATCCATCGGCAGAAGAGGAATAACAAATAAAGATAACAAAGTTTGACTACTCTTTCGTTGCAAAGTACGGTTCGACAATATTTATTATTCAATTTCTTCAATCTTGGAACCCTTCTTCGCATTTTCATTCTTGCCGTTTTCTTCGCCGTCGTTATCATCGTTATCATCAGCATCATTAGGTTCTGTTTCTCCTGCAGCCGCATTGCTTAAAGATGCCAACATATCTGATAAAGAAGCACCATGGAAATAAGAAGTGTTGCCGTCACTGTCGGAGCTGGGCCTCTGCCTTATTTGAATCCCGGCTTCTAATAGAGCCTCCAACGAAAACAAGTCAATAGGGCCAGTTCTATCCTCACCTGATAACTTTGAGGGAGTAGCACTGCTGCCTAATTCGGTATCAAGATCATCAATTTCCATGTCGTCATTATCTTTACTACGATTCAAGCGGTCTTGTAATTTTTTGGTGGTTATTGCGAACACTTCGTTATCATCATCCGAAAAATCATGGAAATCAAAAATACTTTTCCTTCTTTGGACAAAAGACGTTTGGATATTGTAATTTTTTGATCTCATACGCTCAAACCATTGTGACTCAGATTCATTTTCCTTTAGTAAAGCAACAATGGAAATACTCATATTATCACAGCCAATTCCTGAGCCTTCAGTTGTGGGTGAACAACAAACATCTACGATTCTAGATGAAATGTCGCTCAACGTCATATTACCTTGACTTATACCGTAGTGAACCAAGTCAACACACTCTTGAGAAGTTAAACAATCCCAAATACCATCACATGCTAAAATAACAAATTCATCCTCATCATAATTCAAATTGTGACAAATGATATCAGGAACACATGTAACGACTTGCTCATGAGGTCCCAATTTTGTGTTAGATTTGAATTCAAAATCACCTATGGCTCTTGATAACGCTAAATTTCCATTAACACGGTCCATCTCAACAAAACCATCAGCAGCTACAATACGAGATTTTTCACTTAACAATGTGGGCTTATGATCAAATGACATTGCTTTACTATTACCACCAGTAGATAGAACTGTTCTACTATCACCGGAATTGGCGCAAATTAGTAGCTTTTTCAATTGAGATACCAATATCACAGTTGCTGTACAACCACTATGGTCATCTTTTAATTTTTCATCTTTCAACAACTCAACATCTGTAGCTAAAAAGGTATCTATTAAGCACTGCTCTAACATACCGCTCTTGAAGCTCTCCTGTTTTTTCAGTATAGATATCATTTTAGAGCCACAAAACTCCGCTACAGAAGAACCACCATGACCGTCAAATATACCATAAAATGCGAGATGTTCCTCGTCAGACTCAGCCAAAAGGTTCGGCTCAACAATATGGGCATCTTCCATGGACATACGCCAGCCTTGCATGGCACATAGTCCAAACGCTGTCAAACAGTCCGTACCAGAATGATGCTCTTTGTCGATAATTGGATTGGACAATATTTGACCCATGTTATCTCTCTCTTTCTTCGATTTGTCTTCTTGGCCTTCTTCGTCTGCCTATAATAGAAACTTCAAAAAGTAAAATGAATATAGTCTAAAAACAGAAAGGGGCCTTCCGGTGGCAACAATCGAGCCAACAAGCTCTAAACACCTTTTACTCCTTTGAGTTTATTCTCTTGAGGGACAACCCATGTTGTTTTTTCTTCAACTCGCTGATATCACGCCTGACGAAAATAATGTTTAAAGGTTATTACTACTCTTCTAGGAGCTCTTAAGCATAAGAGCTAATTGTTTCTTGCTATATTACTTGTTGACAGCAGAGTAACATGATAACGTCTTTTTAATGGAAAAGATGACAGTTTCTTCGAATTACACCATAGCTTTATGGGCTACTTTCACCGCAATCTCCTTTGCCGTGGGTTACCAGTTGGGTACGTCGAACGCATCATCAACTAACAAATCTTCAGCTACTTTACTGCGTTCTAAAGAAATGAAGGAAGGAAAGCTACACAATGACACTGATGAGGAGGAAAGCGAAAGCGAAGATGAGAGCGATGAGGACGAAGATATTGAGTCCACTTCATTGAATGATATACCTGGAGAAGTTAGGATGGCATTGGTGATTCGTCAAGATCTTGGCATGACAAAGGGCAAAATAGCGGCACAATGCTGTCACGCAGCATTGTCATGTTTTAGACATATTGCTACAAACCCCGCGCGTGCTTCATACAAGCCAATTATGACACAAAGATGGCTAAATGCTGGACAGGCTAAAATAACGTTGAAATGTCCAGATAAGTTTACAATGGACGAGTTGTATGCGAAGGCTATATCACTTGGGGTGAATGCAGCAGTTATTCATGATGCTGGTAGAACACAGATTGCTGCGGGAAGTGCCACCGTATTGGGTTTAGGACCTGCTCCAAAAGCAGTATTGGATCAAATAACAGGTGATTTGAAATTGTATTGAGGTACAAATGATATATACTACGGGTATAGATATACGTGCATTTATATATTAAGTTGAAGTCTTTTCCCGTTTCTGTTTTTGTATATTTATGCTCATGCCCATCTTTGCACGACAACGGAGTTCAGCAGATCAGCGTCCTTCAATGTTGTCTCATCGTTGCTTATTGGTTTGATAGGAAAGGCGTAATTCAAGGTGAAATTCCTCGATGGGTCAGTGTTCGCATTTGATGTCACATGCTCATACAAAAACTTTACTGAATCTGTGGAATTGCAGTGCAAAACTTCTCTTTTGCCATTTGCGTATCTAATTTGGATGGAGGTGTCGCCTTGTTTTGGCTCATTGTCCGACGTGGGTTGTTCCTGAGCAGCGGGTGTCTCATTCTTTGGAACCTCCGCAGGTGACGATTCACCCGGGATAGGAGATCCTAGTCTTTGGCCCTGGCCTGAAAAACCGCCCAGTTTTCTCGTCGGAGCTTTATAAGACTCATCTAATTTTTTATATACATTAACTTCAACTTCTTGTCCAAATTGCACATCTAAGAGCTTTAATGGAGCCCTCCCTTGATTTAACTCGCTCAAATAGAAACTGTTCGCAGGATCATCATAGCGATAAAGCGGACCATCGGCCACTTGAAAACCTTCCTTCCAAAATGTAATTTCTCTTGTGACTTTTTCTGGTCTACGTTGTGATTGTGAAGTGTTGTCTTCTACGACTTCATCTGCTGCGTCGATGGTTGACCCTAATCTAAAACCTCTTCCAGTAAACCTATTGGCACCCATTTCCTGGTCTTCGTCATCACGGAATCCGTTTTCAGCGCCCATTTGACCACCCCTTCTCGCTTTTTCCAGCAAATCCTTCAGTAATGAATTCGGATCTGAAGGATCTGTAACCTCTAAGCCGGATGTTTCACCACCAGCAAAAGTATTTCTCGGTTGATCTTCATCGTCATCATCAGCTTGACCTCTTACCATATCCGAAAAGCTCATAAACCTGGAGTTGTTACCACTTCCAGAGCGGCTACTACCCTTGGTTGGTTCAGGAGAGGTAGACCCTTTCCTTTTTAAGTACTCGTTGCTACCTTGTGAGGATCCTGGTTTTGGACATAACCCACCAACGTGCTCCGTATTTATGGCTTTATTCGAAGAGTTTGTGGAGGAGAAGGCTTCTTGCTTGAGGGCCTTCTCCTGCTGTCTGTTCCAATGTGCTTCCTCTCTTCTATCCTTTTGGTCATCCGTTTGAGAAGCATAATAGGAATTTAGTGCTTCATTTAAATCTCCAAATTCAGAGAGATATTGAACGGCTATGTTATGCGACACATTGGTCAATGCCATGAACTGCTGGATGGTTTCATCAGGTATTTCCGCCATACCTAAATAATGAGTTAATTGTTGTGCTACCGACGTTTCTTATATATTTAAATCGAAATATGTTAAGCATACAACTATTAAACCCCTTCCGTTCTTTATTGCCATCGATTTTCGCCACCAATAAGAGTTCTAATGCGGGTAACACATATAAGTAGTGGAATATATTATTGAAACTACTACTATGGTATAACACTATTTACAAAGAGATGAATTGTGTGTCTTAACTAAGCTGTCCACTACTTGCTGGCTTCTTTTATCCAGAGGCATGTTTGTCACTACAAATTCGTTGTTGGCACGCCTTTCCAGACGTTGCTTTAGTTCCTGAAATGATGAAACATCCCAGCTCCAACATGTCCCTGTGATGCCCATACCAAATATACCTAGTGTCATGCCCGTTGCCGCTAAAAGAGAACCTGCAAGACTCTTTTGTGTGTGTGTTATTGTCTGCGTCCGGCTGGCGTAGTTTGCTTGAAAAGTGTTCAATGGCACTATGTAAATAAGTTATGTTAGTAAACGTGTTCTTTGAGTATGAGGCCGAAGTTATTGCCTATGCATACCTTTTGCAGTTATCATTTTCTTCATGGCAATTCTACATGTTATAAGTGTAAAAATAGTGATTCCGAAGAATCGTGTCATCTGAGTTTTCCTCCTCTTTTTATAGTCGTCTATAAAATGTGTGACTTCCTCACTGCTGATTTTGGGCTTGTCGTTTCTGTTCACTAACATTATTGTTGACCAGTCCTTTATTTCGAATTTTCTTCTTGTGTTTACATTATGTTTCAATTCGCATATTACATTAATAGAGAAAGACCTATTAAAAAATCGCTGCGCGTCCAATAACATTCACTGATTTACAAGTGCAGTTGAACAAAAGCAAGATAAGACAAGTACTACAACATGCATCCACAGTTAGAAGCTGAACGTTTTCATTGTAAGTATCCAGATTTTACTTCATATATTTGCCTTTTTCTGTGCTCCGACTTACTAACATTGTATTCTCCCCTTCTTCATTTTAGCCTGTTTGGACTTCATCAATGCACTCGATAAATGCCATCAAAAGGAATATTACAAGAGAATATTTGGCCTTTGTAACAACGAAAAGGATGCTTTGAACAAGTGTCTCAAGGAGGCAAGTTTGAATAACAAGAAACGTGCTGTCATTGAAAGTAGAATAAAGAGAGCTGATGTAGAAAAGAGATGGAAGAAAATTGAGGAAGAAGAATATGGCGAGGACGCTATATTAAAGACTATCTTAGATAGACAGTACGCCAAGAAAAAGCAGGAAAGTGACAATGATGCGAACTCGAAATAAAAGCTTTTTTTCTGTCGCTACTTCATTCACACAAATCATCTCAATATCCCTTGTAAATAAAAGGCAGAGTACAGTTTTCAAGTTTATATTTCTTCAGCGCAGTCTTTATATTTATATCTTTAAATATACTTAGAACTGAACAGAACCCATGGCTTTTTGCAAAGCTTTCAAGTAGCTCAGTCGTTTCTTATATTGATTATTCATATACAAATATCTCGAATTCCAATTATTCATGACTGCTTCAAAATAGTTATCGTCAAAGCTCCAAATTTCGACCAGCTTATCCTTTATTTCGTTATGTTTATCTATCCATATACCAAGCTGTCTGGTGAAGTTCATCAATTCCTTTAGCCTTTCTTTTAGTTCGACCATCTCTACATCTTTCGCATCTTCGTATAGTAGCTCTAGCCCCAATAGTGGCTTCCATTCACTTACAACAATATTTTTAAGATTGAGGGAAGCGTGCTCTGTCAAGATCTTGTCACTCCATCCATATTCTGCGTTAGATACGGCTTCGAATTGTGTTAAAGGAACTGGAGAAATCCTACCTGCCCAGAAGTTGATACAGTCCATAAACTTGTGGGCTTCTTCAACACTTCTCGTCTGGAACTCCAGAACAAGCTTTGGTCCGTTGATATTCTCTGGAAAACTAACGGTAAAGTTGCCACTTTTCCTCTTGGTGTTTTTGTTACACACATTTGATTTCATTGCTCCACTACCTATAATTATATTATCTTGCACGACATGTGCTTCAGCTTCAAGCAGTGAGTAAGCAAAATAAGAGCTACTGATATCTTTGAAATAGTCGATGGTAGCACTGTCTGTTTCACTTGATTGGATGATATCCTTAACATCTGGTTTAATTTTGAAAATAAAAATTCTGCCCTCCTTGACCTGTATTTTCACCCTCTCCCATTCAGAATCCTTATTCAAATACGATAAAGAAGTCCTTCTAGATGTGTGCTCAATAAGTGTAGTCGTTTTAGATGGTTTTAGCCATCCGAAGAACGATTTGTTTCTCTTAGAGGTCATTTTTGGTGCCGCCACTTGATCTTTGTCTCTTTTAGAATATTTACGTGGTAAAGATTTCTTGCTTATAAGAATTAAATCGTCCATGAACCAACTGGAGCCGTTTTCGGTAATTAAACCGTCATCAAAAGACTCTTTAAGGTAGAGTGCATCCATGGGGTGATTATTGTGAAAGTTTTTATTTGATTTTGCGCTCATTTCTCGTACAGATACTTGACCATCTCTTGAATATAGTGTAGTAGAATTAGAGTTAACACTACGTAAATTTGATGTACTAAATTCCCGTGATCCTAGAGTAGAGAACCTTTTCAAGGAAGATTGGTTATCTGATATATTTATTGATGTTCTAGATTCTGTGCATAACGGTAAAGGCGTTTCATTTAACGTTTTATAGTATTCGGAAAGTTCTTCGATGATCAAATGTTCGCGGGAGTATATTTTCAATTCTTCGTATTCATTTTCCTCTCTTAGTGCCCTCAGTGTATTGTTGATAAATGCAACCATGGAAAACTTAATCTTTTTATGGTCAACTTGAAAGTTGTTGTGCAAATCCGAATTAAGGATCAACAGGGAAAATAAGACTATATGACATGACTTATAGCCTGACTTCCAATGTGTGTTCGGGTGGCAAGCTATCCATTCTATGCTCAAGCACTCTAGTATCCGGTCGATATTTTGCGCTTCTGCAATGAAATATATACTTTTCGATAAATTGAAAAGCGTTTCTAATAGTGACGACGGCAAAGGACTCAATAACTTTACAAACTCAGTCAAGACTTGATTATTGTTATCGTTTCCCAAGAAATTTGCATATTCCTTGTAAGATACATCTTTGAAAGTGCCTTCCAAGATCTCTGAGGCAATAAGATGACTATTCTGATCAGTTTCCTCGGATTGAGTGGAGCTAATATCTTCAGTACCAGTCCCCGCAGTGGCGGTATCCGTAGTAGGTATCACAGGTTTTTCGTCATTAGCAGCTTCCTTGTTTTGTAAAATATCACACATGTTGACCATCGTGGGAGACTGTAGCATATTTTTCATGCTAGTGGGCATCGACTTACTACCATGAAGGACGCCCTCACTTTCACTGAAATTGTCATTGTAGCCCTTTTGTGAGACCCCATAGGTGTCATTCTTTTTTACCTCGTTTAAACTGGCGCACATACCTCTTTGCGATCCCTTAATAGTCCATTGACTGCACAAAATTGTACCATCTAGTCAGCCTTACTGATCTCAAAGTTGATCCGTAAGATCAATGAACCGTCTCTATCATCTATAGATATTTTGCACCCAAACATCGCATTTTAAGTTCATTTGATTTAATATAATACATTTGAACATGCCATCGCACTTAGCTGCCATGTATAGGCCATAACTAATCGCTAATTATTTGTTGCAACTATCTGCAAATCTATACGACATATGTACATATGACTTTCACGAGTCTTCATGCATGTTTTAAGAAAGGTCATCGTTATATTTTCCCACGTTTCACTTCGCGTTTTGACTTGCTAAAAAAAGAACGAAAAATTCTTTCTGCAGACCCTCTCGAGGATGATGTAAGATTTAAGAGTAGAGACAAACTAGGTGTTGGCACTTGACTTTAGACTTGCTGTTAATAAGCCTTCCATTGTATACTACCAGGTTCTCGTCTTTTTTGGTGATAAAGTTAAAATAAAAGGATAAAAAATGGCAAGTTCACCGCAGGTACATCCATATAAGAAGCATTTAATGCAATCACAGCATATAAATTTTGATAACAGGGGCCTACAGTTTCAAAACAGTTCGTTGAAGGTAGGTCAAGATTTTTCAGATAATAAAGAGAATAGGGAAAACAGGGACAATGAAGACTTCAGTACCGCAGACCTTCCTAAGCGGTCGGCAAACCAACCGCTTATCAATGAGCATCTTAGAGCTGCGTCAGTACCTCTACTATCAAACGATATAGGCAATAGTCAAGAGGAAGATTTCGTTCCAGTCCCACCCCCACAGCTTCATCTTAATAATTCAAATAATACTTCCTTAAGTTCTTTGGGAAGTACTCCTACAAATTCTCCGTCACCGGGAGCATTAAGACAGACAAATTCGAGTACATCTCTTACGAAGGAGCAAATAAAGAAAAGAACTCGTTCTGTAGATTTGTCTCACATGTACCTGTTGAATGGTAGCAGTGATACCCAATTAACGGCTACTAATGAATCTGTAGCAGATTTGTCACATCAGATGATCAGTCGATATTTGGGTGGTAAAAATAATACTTCCTTAGTTCCAAGGCTAAAAACAATAGAAATGTATAGACAAAACGTTAAAAAATCTAAAGATCCTGAAGTGTTATTCCAGTATGCGCAATATATGTTACAAACCGCACTGACTATTGAATCTTCCAATGCTCTTGTTCAAGATAGTGACAAGGAAGGAAATGTCAGCCAATCTGACTTAAAACTTCAGTTTTTGAAAGAAGCGCAAAGTTATTTGAAGAAACTGAGCATAAAGGGTTATTCAGATGCCCAATACTTATTAGCGGACGGCTACTCATCCGGAGCATTTGGAAAGATTGAAAATAAAGAAGCATTTGTCTTATTTCAAGCAGCTGCAAAGCATGGTCATATAGAAAGTGCTTACAGAGCATCGCATTGCTTAGAAGAAGGACTAGGAACAACAAGAGATTCTCGTAAGTCAGTCAATTTTTTAAAGTTTGCGGCTAGCAGGAATCATCCCTCAGCAATGTATAAATTGGGACTTTATTCATTCTACGGCAGAATGGGTCTTCCAACCGACGTTAATACTAAATTAAATGGGGTAAAATGGTTATCAAGGGCTGCAGCAAGAGCTAATGAGTTGACGGCCGCAGCACCATACGAATTGGCTAAGATTTATCATGAAGGGTTCTTAGATGTTGTCATTCCGGATGAAAAGTATGCAATGGAACTATATATTCAAGCAGCAAGTTTAGGGCATGTTCCTTCAGCAACTTTGTTGGCACAGATTTATGAAACAGGTAATGATACAGTAGGGCAGGATACATCACTTTCTGTACACTATTATACGCAGGCAGCGTTAAAAGGCGATTCTGTGGCAATGTTAGGTTTATGTGCATGGTACTTACTGGGAGCAGAACCTGCTTTTGAAAAAGATGAAAATGAGGCTTTTCAATGGGCCTTGCGTGCAGCTAATGCTGGTTTGCCAAAGGCCCAATTCACTCTGGGCTACTTCTATGAGCATGGCAAGGGCTGTGATCGTAACATGGAATACGCATGGAAATGGTACGAGAAAGCTGCAGGGAACGAGGACAAGAGGGCGATTAATAAGCTACGCTCAAGGGACGGTGGACTAGCCAGCATTGGTAAAAAACAGCATAAAAAAAATAAAAGTATCAGTACTTTGAATTTATTCTCTACTGTGGACAGTCAAACAAGTAACGTAGGGTCAAATTCAAGAGTTTCTTCAAAATCTGAAACATTCTTTACTGGAAATCCAAAACGTGATCGTGAGCCACAAGGTTTGCAAATTAACATGAATTCAAACACGAATAGAAATGGTATTAAAACGGGTTCTGATACAAGCATCAGGAAAAGTTCTTCCTCAGCAAAGGGAATGTCAAGGGAAGTTGCTGAGCAGTCGATGGCAGCAAAGCAAGAAGTTAGTTTATCAAATATGGGCAGTTCAAACATGACTCGTAAAGATTTTCCTGCAGTAAAAACTGAGTCAAAAAAACCTACGAGCCTGAAGAACAAGAAGGATAAACAAGGTAAAAAAAAAAAAGACTGTGTAATTATGTAGGTACACATACTAGATTGTTTTCATTCCTTATAGGTGCAACAGTTTACACTCAATGCATATAGTGATACAAATATTTTACAATGGCTATATCCCCTTATTGATGAAGTTTTTTATTTTGCAGTATGTCATTATTTTCAGTTTCTTCTCCCTTCAATATTGGCTCGGTGGTAAATCTTCTCTTCAAATTGTTCTGCGATTCTCGTCCAGTACCCTCTGTATTTGGTAAGGTCTTTGATCTATTGGACTTGGCCGAGTTTATGCTTTTCGGTATAAGAACTTTTGGTAGAGGTTGATCAGGCACTGGCACTGGGGTTTTTGGACTGAATTGTGAAAGAGGAAAATTTTCATTAGTTGACAAGTTTGGTATACAAGTACGAGAATTAGATGTGTCGTCTTTGCTCTTATTTTCAGCATCCCTATAAATCTGAAATTGTTTTGGATAATCCAATAAGGGTAAAGCCTTGATTACTGACGCTTCAGGTCTTGTATGCTCATGAAGGGGTTTTTCTATGCTGTGAGCAGTGAAAATGTCCATACCCAGTATTTTCAGTGATTGTAGCTTCTCGCAATGTTCAGAAAGCACCTCATCTTGTGTTTTTGAGATTTGCATAATATTCTCATCGTAATCAGTTAATATAAAATTGCACAAAGAATTAAAATTTTCATTTATTGCAGTCAAATTGATATTGTTTTCATTAGATATGGTTTCAATTTGTGATTGTATTTCATCTATTAATGACATGATCTTCTCATTTGTTAGGGCAATGTCTGAACAAATTATATTTTGAAATTTTTTAATAGAGGTCAATACTGGATTTGATGCGATTGTGTTATCATCGCCACAGGTTTCACAAATGGTTTGTGATATCTTGTTTAAAAATTCATTGATGGGCAAACTTCTCAGTTTGGAGGATATGTCCATGTTCATTCCGCGTGATAGACTGATTAAATCGTTAGTAAAGCTTTCATTGTTCTGAGAAACCGTTTTCAAAGTGTTTTCAGCATTATGAGCGAGGGATGCTATTGAGTCGGAATGAATTTTATTAACTACGATATCTGTTTCGTTGAAAATAGAGGCCGTCTTCTGCCAGATATCTTGATCCAACTTAGATTGTTTATCTTTTAGGTTATCGATACATTTGTTAAGTTCGTCGTGGAATTCACTACGCGTCCTGGAAACGTGATCCTGAAAATATCGCTTCATTTCAGCCAACTGTTGGTTGAATTGGTTAGAAATCCTGCGCTCATTGATCAGATCGTTTTTCAGTTTTTTTATTTCTAAATCTTGCTCTTTAATTAATTTCGATGATCCTGACTGCTGGTTTTCTATTAAAACATTCATACTATTCAAGTTAGTGGTGCAATTTTGCGATATTTCGTTTATGGAAGTTAGAATTGAACTGCCTATCGAATCAAGACAGCTTTTAATATCGTTTTGTAAATTTTTTAGAAATTGTTGATGTGATTGGTAAATTTCATTCAAATCTTTACGATAGTGAGAAGTAGAATCACTCTGAAATATTTCCAATGAAGTCGAAATACTACGCACCAGTTCGTTCATCTGATTCATCAATAAGTTAGTAGTAATGTTTAATAACGATTTGAGAGTAGAATCGTGTTTCGCCTTATGGGTATTTACGTTCCTGGTTAGTTCTTCGGTGACGCCTTTGATAACTTCGGAACATTTAGAGTTATAATTATTTAAAGAGCCCTGTAAAGTGTTCAAAGTCTGTAAAACTTGTTGAGAGATTTTTAATTGCATGTTCTGGTTCGTATTATACTGTTTTTGAGAATTTTCTAGTGAAAAATCTCTCTGTTGTATGACTTCATTCATTAGTTCGAGATTAGTATGGTGAATTTTTTGGATTTCCGAGTAAAAGTTAGAAAAATCGACATTAAAATTCTGTATTATGGCAATTAGTTTTTCCTTTTCAGACTGTAAAAGATTATTGATATCTAATTGGTTCAGGTAGTTTTCTTTGAATTTTTTAATTTGTTCTCGCAGGTTATGTATTTTTAGATTTTGCTCATCAATCAAGATAGAATTGCTCTCGTAAAGGTCCAACTGATCTTGAGTTATAAATATACCTTGTTTGTTTCTTGAATTTTTCAAATCATTTCTTAATTTTTCAATCTCTTGAATGTAGTCTTTGAGACATGTATCCTTCGATAAAGACTGATTTACTTGTGGAGTATTCTTAATTGATTTGGCTCTCGTTGCATATTCTAGCGTACTTGCAGTCTCTTCCATGGATATTTTCGCAGGTGATATAGTTGCGATAATGCATGTTTTCGTCATACCACCTAAAGAGTCTTGTAGCAATCTTGTTAGCTTAGATTCTCTGTAAGGTATATGGTTAGAATGATCAACGAGTGCGTTGATAACACGGCCTAGTGTTAGCAGCGATTTGTTTATTAGGCCAGCTTCTTGAGCCCTTTTATTCTCCGCACCCGATCTGTTGATGTTTTCACTGCCTGCCAAATCCACCAAATTCAATTTGCCAATTTTAACAAAATTTTTGTTTTGTCCATGGTCTTTGCTATCTTGCTCAACTATGTTTGTTGTGATTGTAAAGACGGTGTGAGACCTTGATGAAAGATCGTTGCATTTAGTAGCGGCCACTTTCCTTTTTAACGAACCCTGCATTAGCAAATTCAAGCCTTCGTGTGCAGAGTTAATAAAGATTTCCTGCATCCCCTTGACCATGATGGATGAATTATTGTTGTTATTGTCAAAAATACGAATCTGCCTCTTGGGATCGTTGACTGCAGGATCATCGTCCTCACTATCAGAGAGCAGATCTTTCAAATTTTCATTGTACAACTCTAAAAAGGATATTTTTACGGAGTACTCTTTATTTAAGGAGCTCAATTCTTTAAACAAATCGACCAGAACCCGTGGTATGATACCTGCATGCTCTCCTAATAATAGATTATCGGTAGATTGCACATCACCGAGAATATTTATATCGCCAGACATAGTGTAGGTTTTACCTGTTCCCGTTTGACCGTATGCAAATATTGTACAATTGTACCCGTGCAACATTTCCTTAATGTAGTTTTTTGCAGTGGCGTTAAACACTGTTTCCTGGTCAGATTCTGCGCCGAACACCTGATCAAATTGGTAAGTTTTCTTCGAGGACGAATACGATTGGTGAGAACCGTTGGACAGAATAATTTCTTTCCCTTGTGGGCCTAGCGTAGATATAACTACACTACTTTTTTCCTCTATTTCTCGCTTATTACGCGATCTGCACCTTACGTATACATGTATATTGGAGTCTGAAGTGGCAGCACCATTGTTACAGGTGGGCGGCGTTAGAGTGTGCATCCCATTTGAAAGACTTGGAGATGGAGCATGTGCAATGGTCCTCCTCTTGTTCGCTTCGAACTGGGCGGTGCGGCGGTTGGGCAAGGAAGAACGAGCCATGATTGTTTAACTATCTCGCCATATTTAGTGAGGGAAGCGCGAACTGTCGTTGATTGTTTATGTGTTTATTTTATGTTTATCGTTCTTAGAGGGTGGCGCGCACTGTGCGCGCATATGTGGGCCATACGCAGACATATATAAAGAACTAAGAAAAGGTGAAATGGGACTCTACGATGGCGCTAATGGTAAGGTCTCTTTTCTATTTGCCTAATTCTGATACAATATATAATTGCCAACCTCAAAGAAGAAGAATTATGGGCATATTGACCTTCTCCGGTTTCCCTCCCGCGCTCTCGTATCCGTCCGCATTTGACCTCGAGCAAGCGCTCCACTATGTCTATATGTTTACCAGTAAAACTTCTTAACGTTTGTGATATTCTTTGAACTTCAACCACATTCAGTATGCGTGTGTATATAAAGATATTCCTGATAGCACTATGTTTATCTTTATACAATATACAAAAGGTCACCCAGGACGAGCAGCGCGGCTATTTTTCTATCATTCCGTGAATAGCGACCAACGGTCGGCGGCTATTTTTTTTTTGCAATTTTTTCGGGATGGGTTCCCCGGCAAAAGCTAGCCCCGGAGATTTTTTAATTACGTAAAGAAACAAGGGGCCGGATGTTGCTGTTATTGGTATATAAAGAGAGAAGGAGAGATATAGAAAATTGTGCTTCTAGATTCTCGCAGTAGGATGAGATAAATTTCAAAGAAGCAGGAAGCAAAGGATGTTTAGTAGAATTTGTAGCGCTCAATTAAAGAGGACGGCATGGACCCTTCCCAAGCAGGCTCACTTGCAATCACAGACGATTAAAACATTTGCCACAGCACCTATTCTGCGCAAACAATTCAAACAAAGTGATCAACCAAGACTAAGAATAAACTCTGATGCTCCTAACTTTGATGCTGACACAACAGTTGGTAAAATCAATTTTTACGACTACTTGGGCGACTCTTGGGGGGTCTTGTTTTCTCACCCAGCAGATTTCACCCCTGTCTGCACCACCGAAGTCAGCGCATTCGCCAAATTGAAGCCGGAATTCGACAAGAGAAATGTTAAATTGATCGGGCTTTCAGTGGAAGATGTTGAGTCCCACGAAAAATGGATTCAAGACATCAAGGAAATAGCAAAGGTTAAAAATGTTGGTTTCCCAATAATTGGTGACACTTTTAGAAACGTGGCATTCCTATATGATATGGTAGATGCCGAAGGATTCAAAAATATCAATGATGGGTCACTGAAGACCGTGAGGTCTGTTTTCGTCATCGATCCCAAGAAGAAGATTAGACTGATTTTTACCTACCCTTCCACCGTCGGAAGAAACACTTCTGAAGTGTTAAGGGTAATCGACGCCTTGCAATTGACTGACAAGGAGGGCGTAGTAACTCCAATTAATTGGCAGCCAGCTGACGATGTCATTATTCCTCCCTCTGTCTCCAATGATGAGGCGAAGGCTAAATTTGGTCAATTCAATGAAATTAAACCCTATTTAAGATTCACCAAGTCGAAATAAGCTTTGAAATAAACGACTTTACTATATACAGGTATATGAAGTATCTCTAACTAAAACTTTTATCTATCTTTCATTCTTATTATATCTCATCTCGTACGAAGGGCCGCTCATTGGATCATTTTTCTTTACATACCGTAAAGGAATGGCGTTAAAAATATATATATGAAAATGCATGTAATAAACTCTCTGCAGAAACCTTAATGTCAAAGGTCCCGTATACAGATTATATTGGCTCTGCGTATACGCATTCTCGTCATGGTGAAGGATAATCGAGATTCTGACCAAGACCAAGATTTTAGTTCTGCTCACATGAAAAGACAACCGGAGCAGCAACAGTTGCAACAGCACCAGTTCCCAAGTAAGAAACAACGAATATCTCACCATGATGACAGTCATCAAATCAACCATAGACCAGTTACCTCATGTACACATTGTAGACAGCACAAAATCAAATGCGATGCTAGTCAAAATTTCCCTCATCCTTGCTCCAGATGCGAAAAAATTGGTCTCCACTGTGAAATCAATCCTCAATTCAGGCCTAAGAAGGGCTCACAGTTGCAACTACTGAGACAAGATGTGGATGAAATCAAATCTAAACTCGATACTCTTCTGGCCAATGACAGCGTTTTCGTTCATCTTTTACAACAGATTCCCATGGGCAATAGCCTTTTGAATAAGCTCAATCTGCATCCAACTCCAACTCCGGGTACTATTATCCCTAACCCAGATTCTTCTCCTTCCTCAGGTTCTCCAACTTCTTCCGCGGCTCAACGAGATTCTAAGGTTTCAGTTCAAACTTATTTGTCCAGGGAACCCCAACTCTTACAAGCAAATCAGGGCAGCAATACGAATAAATTTAAAGCAAATAATGAAGCATCTTCTCACATGACGTTGCGCGCATCTTCTTTAGCGCAAGATTCGAAAGGCTTGGTTGCAACAGAGCCAAATAAGCTGCCCCCGCTGCTAAATGACTCAGCATTGCCTAATAATTCAAAAGAATCTTTACCTCCTGCTTTGCAAATGGCTTTTTATAAGAACAACTCTGCAGGTAACACTCCGAACGGCCCCTTCTCTCCAATTCAAAAAACATATTCCCCTCATACTACGTCGACCACCGTTACAACGACAACAAATCAACCACCATTTGCAGCAACAAGCCACGTAGCAACAAATAACAATGCAGATAGGACGAAGACGCCGGTAGTAGCCACCACCACGACTATGCCATTATTGCCTTCGCCGCATGCAAATGTAGATGAGTTTGTACTGGGCGATATTAGTATTTCCATTGAAAAAGCGAATAGATTACACCATATTTTCGTGACTAGGTATCTGCCGTATTTTCCTATTATGTATTCCAATAACGCCACCGAATTATACTCCCAATCTCAGTTGCTTTTCTGGACCGTGATGTTGACGGCATGTCTGTCTGATCCTGAACCGACGATGTATTGCAAGCTAAGCTCTTTGATCAAGCAACTTGCCATAGAGACCTGCTGGATAAGAACACCTAGATCCACACATATTTCGCAAGCTTTGTTAATATTGTGCATTTGGCCTTTGCCTAACCAAAAAGTCCTAGATGATTGTTCTTACCGTTTTGTAGGATTAGCAAAGTCACTGTCTTATCAATTAGGTTTGCACAGAGGTGAATTCATTTCTGAATTCACAAGAACTCAAACATCAATGCCAAATGCAGAAAAGTGGAGAACTAGGACTTGGCTGGGAATATTTTTTGCCGAACTTTGTTGGGCGAGTATCCTTGGTTTGCCACCAACTTCACAGACAGACTATTTATTAGAAAAAGCCTTATCCTGTGGTGACGAAGAATCAGAAGAAGATAACAATGACAGTATTGACAATAACAACAATGATAAAAGGAACAAGAAAGACGAGCCGCACGTTGAAAGTAAATACAAACTACCGGGCAGTTTTAGAAGATTGCTCAGCCTGGCGAATTTCCAAGCAAAATTGTCTCATATCATTGGTTCTTCCACTTCCAGTCCTGATGGTTTATTGGAACCAAAGTATCGTGCTGAGACACTGTCCATCTTGGGAAAAGAGTTAGATTTATTAGCAAAAACTTTAAATTTCCAGAGTGACGATACTGTCAACATTTATTTTCTTTATGTTAAATTAACTGTCTGTTGTTTTGCATTCCTACCCGAAACACCTCCTACCGATCAAATTCCATATGTCACAGAGGCCTATCTAACAGCTACTAAAATTGTCACTCTATTGAATAATCTTTTAGAAACACACCAATTAATTGAACTGCCTATTTATATTAGACAAGCTGCTACATTTTCTGCACTGATTCTCTTTAAATTGCAGTTGACTCCTTTACTTCCTGACAAATATTTTGATTCAGTAAGGCAATCCGTGGTCACTATCCATAGACTTTATAGAAATCAGTTAACTGCGTGGGCCACTAGTGTTGAGAATGATATTTCGAGAACTGCAAGTATGTTAGAAAAACTGAACTTCGTACTGATCATGCATCCAGAAGTTTTTGTGGAAGAAGACGGTATTATTTCTAGGATGAGATCACATTTAACAGGGTCTCTATTCTATGATTTGGTTTGGTGTGTTCACGAGGCGAGAAGAAGGGAAATGGATCCCGAATATAACAAGCAAGCCTTAGAGAAAGCCGCTAAGAAAAGAAAATTTTCCTCAAATGGTATCTACAATGGCACTTCGTCTACGGGTGGCATAACGGACAGAAAACTATATCCATTGCCACTATATAACCATATCTCCAGAGATGACTTTGAAACTGTAACAAAAACAACACCAAGTGGAACCACTGTTACCACTTTAGTTCCTACTAAGAATGCCTTAAAGCAGGCAGAAAAGCTAGCCAAGACAAATAACGGAGATTCTGACGGTTCTATAATGGAGATTAACGGGATACCTCTTTCCATGCTCGGGGAAACAGGCAGCGTAAAATTTCAAAGTTTATTCGCTAATACCTCGAATAGTAACGATTATAATAATAATAGGACGTTATTGGATGCGTCTAATGACATGTCAATTCCCTCTAATTCAATTTATCCAGTGGCTTCTGTCCCCGCTTCGAATAACAATCCACAAAGTACTAAGGTAGACTATTATAGTAACGGACCTAGTGTAATTCCTGATCTCTCCATGAAAAGATCAGTAAGCACTCCCGTTAATCATTTTCCTGCGTCCGTTCCAGGGTTAAGGAACCACCCCGTTGGCAACTTATCTAATAATGTTACATTGGGAATAGACCACCCTATTCCAAGGGAGCACAGTAATTTACAAAATGTCACCATGAATTATAATAATCAATTCAGCAACGCCAACGCGATTGGAAGATCACAAAGTAGTATGTCCCATTCACGTACACCGATTGCTTCGAAGTCAAATAATATGACAGATTTGCATTCCGTCGTTTCCGACCCCGGCTCCTCTAAAAGCACGGCATATCCACCTCTGAGCTTGTTTTCCAAAAGTAATGATATCAATAGCAACAAAACGAACCAACGATTTTCTACGGGCACTAACACTGTAACTTCTTCTAACTTCCAAACCATCGATAATGAAAACAACGTGAAGACTCCTGGAAACAAACTAACGGATTTTTTTCAGCAACAAAGTGCAGGCTGGATTGAAGGCAACTCCAGTAATGATGACTTTTTTGGTTGGTTCGATATGAACATGGAACAAGGTTTTTAACGCCTATATTCTTCTAATATTCTAAGAAATATTATTACCCTTGTTTTCTGCTAATTTATTAAAGAAAATTTGCAAAGACGGCTACATAGGACTTCGAGTCCTTTTATTTATACATATTCTTTTTCGGATTATTTCCAATGTAACAATATTCAAGAATGGATCAACTTAAGGATTATTTATCAGTTTGTTATCACGACCTCCCTCCTTTGTAAAATGATGACCACACCAAAGTAGAATATTTATTCACTACCTATTTATTTTATTCTTATTAATATTTTATATATCATGCATTTATCCGTGTGCATTTACCAAAATTCATGAGTAACGATAACGCTTCTTATAGGTATCTATCTATTCCCATTCCGGTAACTTTTTTTTTTCTCCAACGCTCAGTCCTTGCTTCTTTATCCCTATTCGTTTGGAGACGGTCGTCAATTTTAGCGGAAGGCTGAAAAATACATCGATCCGAAAGTGTTGAACATAGAGATGAGGCAAGATAACTATAAAGATAAAGAACCCAAAGAACGTAATTGAACTATTGTGTGAAAGAAGGTCGACAACAGCAAAGGAATCAATAGAGTTTTTCTTTGGTTTTCAAATTGATTTTTTTTCACCTGTTCATTTTTTTTTTTCCATTTGGATAATATTATTATTGCCTATACCAGATCTTACCCTTTGACTGTTCAACTCATCAAGCTTTATTTGTTGAAGGGGCCAAATTCGGCTTTAGTAAGGATCCAGTACTTTCATTAACATACTAAACCCACGCAAGAAGGGCGCAATCATGATCAGAAGATGGCTAACTATAAGTAAGTCTGGGAAGAAGAAAAAGGCTGTTAATGATACCATTACAGAAGAAGTAGAAAAGGTTGACTTTAAGCCTGTAAACCACGATATAAATGATGAACTCTGTTATAGCGAATCATCCGATAATCCCTCTAGCTCATTGTTTGTCTCTAATTTGGATACCAAGGAAACTTTTTTGAATGAAGACAATAATTTGCAGATTTCTTCCGGACTAGACTATTCTTCTGAAACGTGCAATCAAGGCAGTAATTACAGCCAGGATGGGATATTTTATATTTCAAACGCAAAGGCTATAAACGCATACGGAGGCATTATCACGCAAGGGCCCGAGGCACCCATATTAGCTATGAAGGTGTCCGACTCAATGCCCTATGGAGACGGCTCCAACAAAGTTTTTGGATACGAAAATTTTGGCAATACATGTTACTGTAACTCAGTTCTTCAATGTCTCTATAATCTGTCCTCATTACGTGAAAATATATTGCAATTTCCAAAAAAATCAAGAGAATCTGATCAACCAAGAAAGAAAGAAATGAGAGGTAAGAAACCAAGAATATTTACCGAAGCAAGTTTTGAGAAAAGCATTGCTAGTACCAATGGACATTTGCCTAACCCTAAACCTCAATCTGTTGATGATGGAAAGCCTACCCCTGTAAATTCTGTAAATTCAAATACAGCTGGGCCTTCAGAGAAGAAGAGTAAATTTTTTAAAAGTTTTAGCGCGAAACATGTACAAGACAATAATAAAAAGGAAGGAAGTCCTGCTATATTAACCACTGGAAAACCCTCTTCTCGTCCTCAAGACGCACCTCCATTGATAGTCGAAACACCTAATGAGCCTGGTGCTCCGAGCAGATTGAGTTTCGAGAACGTCACAGATAGACCTCCGGATGTTCCGCGTAAAATAATTGTTGGCAGAGTTCTCAATTATGAAAATCCTTCAAGAGGTAGCAGTAATAGTAATAACCTGGACTTGAAAGGAGAAAGTAATAGCAGCTTATCCACTCCACTTGATAAAAAAGATACTAGAAGATCTAGTTCCTCTTCTCAAATATCCCCAGAACATAGAAAGAAATCCGCACTTATTCGTGGGCCAGTGCTCAATATTGACCATAGCTTAAACGGCTCAGATAAGGCTACTTTGTATTCCAGTTTGAGAGATATCTTTGAATGCATAACTGAGAATACGTATTTAACTGGTGTTGTATCGCCTAGCTCTTTTGTTGATGTTCTCAAAAGAGAAAATGTATTATTTAATACTACTATGCATCAGGATGCTCACGAATTTTTCAATTTCTTATTAAACGAGTTGAGTGAATATATAGAACGTGAGAATAAAAAAATAGCAGCCAGTGATATCAACAGCGATAGCGAACCGAGTAAGAGTAAAAATTTCATCAGTGACTTGTTTCAAGGCACTTTAACGAATCAAATAAAATGTCTGACGTGCGATAACATTACATCTAGGGATGAGCCATTTTTGGATTTCCCCATAGAAGTTCAGGGAGATGAGGAAACAGATATACAGGAAATTTTGAAAAGTTATCACCAGCGAGAAATGCTAAATGGCTCAAACAAGTTTTATTGTGACGAATGTTGCGGTTTACAGGAGGCAGAGAGATTAGTTGGTTTGAAGCAATTGCCTGATACTTTAACATTACACTTGAAAAGATTCAAGTATTCTGAGAAACAAAACTGTAATATTAAGCTTTTTAATAACATTCACTATCCTCTGACGCTAAATGTTTGCTCTTCAATAAATTCTAAGGTTTGTCAAAAGTATGAATTGGCTGGGATTGTCGTTCATATGGGCGGTGGGCCACAACACGGCCATTATGTTTCCCTATGTAAACATGAAAAGTTTGGCTGGTTGTTATTTGATGACGAAACGGTAGAGGCAGTTAAAGAGGAAACAGTGTTAGAATTCACAGGTGAATCTCCAAATATGGCAACAGCATATGTTTTGTTTTATAAAGCGATGTATTCAAACGCTGTTGAAAAGAATGATCGTGAAAATATGGCAAAAGAACAAGATGATAATATAGACAGTCTAATCAAGTACGATGATTGGCTAAGAACTTGCAATAGTGGTCAAAAGAAAAAGGAAGAGCTGCCTATAGCAGACGATTTGGATACTGCTATAGACGACAGCTTTGTTTCTAACACACCCATAAAGTCTTCTAAAAAAAAGTCGAGAATGTTTAGTTTTAGGAAAAGCTGAAAAATATTTGCATATCAAGGAAGGTAAAGGTTCACCGTCTCCTTTAAAACTATTTTTTCTCTGACAGTATTAATTTAATTCTTACATAAATATAATATCTTTAATCTTCTTTCTTTTAAACCGGCTCCGGAACCTTTTTCTTAAATTTATAGTTTTGTCTCAGTAAAAGGTTTTCTTTTAAACTAATACAATTATGAAGTATTTAGGCATGCAAGCAATCAGGAATCTAAGAATAAAAAATTGTCCTATACTGGAGCATGGGTGAACAAATATGACACGGATTCACCATTGTGTAGTCTTCTTATAGCTTCAGCGAACGTGGGACTAATATCGATCTGGTCAGCAATAGGTAAATCCAAATCTACCGGAACGGTATTTGTGCAAACAATTCTAGACAATCTACTATTTCTTAGCTTTTCTCTTGCTGAACCGGAGAAAATACCGTGTGTAACAATAGCTATAACTTCTTTGGCACCATGCTCCATCAACGTATCACAAGCTTTTACCAACGTACCACAAGTATCCGCCATATCATCAACTAATAAACATGATTTATTGGTAACATCACCAACAAGCACCATTTTTGAAACCTCGTTAGCTTTTTGCCTCTCTTTGTGAATCAAAGCAAAATTTAAATCTAACTTGTCAGCCAAAGCAGCTACTCTCTTAGCACCACCTGCATCAGGCGACACCAAAATAGCATTGTCGAAATCTGTTTTCGTTCTAATATAATTTAAAACACTTGGTTCTGCATATAGGTTGTCAACCGGGATATGGAAAAACCCTTGAATTTGGGAGGCATGGAGATCCATTGTGATGACATGATCAGCACCAGCAGTTTGCAATAAATTGGCAACCAACTTTGCGGTAATGGGCGCCCGGGATTTATCTTTCTTGTCTTGTCTTGCATATGGAAAATTGGGTATTACAGTAGTGATCTTTCTTGCAGATGCAATTTTGCAAGCATGAATTAAAATTAATAATTCCATCAAGAAATCATTAATTTCTTGTTCACCTATTCCAGTTTGGATAATATACACATCTTCGTCGCGAAGGCTCTCACCTATGGTGACAGAGGTTTCTTTATTAGAATACTGGTACACACCAACTTTGGAAAGTGGAATACCTAACTTTTTCGATATTTGTTCAGCCAAATCAGGATGGGAGTTTCCCGCTAGCAATTTGATACTATTTATAGCCATATCTTCTCGAGACTCTGAATTCATTTTTGCTGGAGAAGCCTTGTGGAGTTGAAGCTGAGAGTCTATGTGCATTATGTAGTCTACCACATGCTCAAGGTCGATGACCATATAGGACCTTGAAATATTTTCGTCAGGATTTTTCAATGACCGAGAAGTAAAAAAAAAGCAGAGAATCGAGCAGCAAGGCTGATTTGCTAACAAATCCAATTGATATCATCGGCACGTGCTTAACTAAGGAGCGAGACTCATCTGCTTCAATTGTTACAATATTTGATTATATATTAAAATAAATGGTTATGTACGTACAGAGAACGCCAGGAGAAGGTGGGAGGGGGAAAATATTAAGCATTAAATTATGAAGTTCATTAAGTTTAACAATAAAACATATTGTAAATGTAAGTGGGTATCTAGAATTTTTCGACGTTCATGATTAACTTTCCTTGGGCACGTTGAGTGGCCATATAAGAAAATGCTTCTTTATGGTCTTTCCAGTCATAAACTTTGTCGACGACACATTTTACAGTACCGTTCTTCAAAAAGTCGCCACATTGCTCAATCCAATCATTATTGGCGGAAGCCGTCTTTGCATTCGGATCAAAATAGTAATGTGTGTAGTTATATGACCAGATAATAGACCCGAACATTTTTCTTGCATTGGCACTTGGGTTATCCCATGAATCGAAAATGTCTTCTTTATAATTGGCAACGTAATCACCTACAGTGGTTACGTACGCACCACCGCCGTGAATCAATGAACTAGAATGACTCAAAATATCGTAACCACCGACAAAATCGAGTACAACATCGAACTTCCCCTCATTATAGTTAAGTATAGTTTCCTTATCCTCGACCGGATCATACTGAGAAATTTTCTTTTCTTCGAGCATTTTTCTTAGTGGTTTACTAGATTTACCCCTACACGTTAAGTAATCGATGAAAATCATTTCATCAGCCAGATCAGGAAATTTCTCCTGTAAAACTTGGGGCCCATTTGCAGACGTTACAATCACTAGTTTTTTCTGTAACTTGTAATGACGCTTCAATAATTGTATGACAAACATCCCCACTGACGAAGTTCCACCATTAATCAAAACGTTTGAATCTTGCTTCAAATACTTGTTCTTGGATAATTTATTCAGAATATTATAGCCGGTGGCCAGGCAGAATAAGGAGCCTGCAGCTTCTTCGGCGCTAACCGATTCTGGTCTCAAAAGGATTGGGTCCACCTTTGGATCTACTAAGATTGAACTTTGCAAACATCCCACGGCCAAATGAGGGTGGTAGTATATACCGTATACTTCATCACCCACGTGCCAGGCGTAGTTTAGGTTCTCGCCTACCTCAGTGATAACACCACTGTACTCTCTCCCCAAGCCGATCTCACCGTAAATCGACGATGTGTAGCCGTTCCTGATTTTCATATCTACAGGGTTCAAACCCACATTACTTACTCGAACTACAATTTTGTTCTTAGGAATAGGCGTCTTGATCTTCTTTTCATAAGAAAAATCCATGGGCCCTGTTTTAGTATGGAATATCAGCGATTTAATTGGAATGAACTTTACATGTCTTAAAGGTCTAGCGACTCTTTTCAAAACAGGAGCGTCCATAGGTATCTCTTTGGGAGCAGGCGCCGAGTGTTCAACGATCATCGCTTGCAATTTAGGGTCCTGGTTCTTCAAAATATCTTTAGCCATTGTTCAACGTTTGCCTCTTGGTATGCAATGTCGTATTTGTAGCTTCCGGAATGCTCGACAAGGTGGGAATATACCTGAGCTAGCTTTGATTATAATATGTACTTTTATATATTTTCTTTATTTTTCATTATTTTGACAAAAAGCTAATTTGATAATGTCAACAGAAAAATCCCTCGCCTTTCCGGTGAAATTTGTCACAGCCATTTGAGATGATATTATTGAAATCTGAGCATGGAGGAAAAAGAAAAGAGATGCGACAAGATGATTTAATGGGTCCAAATCATTTTAGCCTACGTATCATGTATAAAATAATCATATACACCTACCCAGTATCCTTATATGCAGTAAAAGAGCTCAACCTGAGCAAAACGTTTTCCATCAGTGCACTTGGAATTTTGAATAGTAATTCCAACCGGAGTCCAGCGAAGAAGCAAACCTTCTTTTCTGCTTGCGTTGCTAAGTCATATAGCTCTTTCTTTATTTCTATTTGTATTCTCGATCTAGCCTCTCATCTTTAGGCAGCAGCGGCAATAGGCTCCGGGGGGTGGATGCCTGCCTCTTCGTAGTACTCAGCCAAGTCTTCTTTATCGAAAACTACATCGATCATCAGTGAGCAGCTGGGACAAACAGCAACTTTTTCGCCCTCAAACATGTCATCCAGATATATTTGAAACCTATCTCCACAGGGACAAGGATAGGTGAACATTTGATTTTCAGGCTCAAACGTCATATCTTCGATTTCGATTTCGTCATATGTTGACATTTCAGCTGGTAATGTATTGTACAAATGATGTGCTTACAGTCGTGGTATGTATGTGTCTTTGAAAAAAAAAAGCGATGAGAAGCTCTTTATAGCGATAATATAGGTCCTTTTTCGGATTTGTCTCCACCCATTTCTTTTTCATCTGCTCTAACTTTTGTGACTTTACATCCATACACCCTCTTTAACACCCTTGCACTTTTACAAATTTTCCTTTTTCATCAACTTTAAAATTATTGCGTGAGAAATTCCTATTTTCTGATTTTCTCAGCGGAATAACCTTTTAGAATCCTGAGCTGCGAGCAGAGCGGCCTCGCCAAACCCGTGCTGGGCCTAGTTCCCCCCTCCATGTCCGGTCCGACACACGAACATCGCTGGGAAAGCTTGAGGGCTTTCTCTTACGCAGTGTTCATGGTGTTACGGGATGGAACTGCTTCATATACGTTATTTACAGGCCTATCTTAAAGTTATAGGAAATTACACTTGCCATTTGCTTTTTGGTACTCACAAGAAGACGTTATAAACACACCAGGACAAAAAGTATGTGCTATGGTCATATGAGTAATGGAACTACATATTATTTTGAATGCTACAGGACCTCTCTTTGAATGGAATAGATAGTGGAAAAAGTAAACTTAACTAAAAGGGATGATATAAATTGTGACAGGAGCAGTGCACTAAACTGAATCCTTTGTGTACCCAAAAAATCAAGCCTCTTATGAAACGCCGAGTTTTTCACAAGAAGAGATGAAAAGAAACCAAAGCATATTTCAAGATAAGAAAAAAATTCCGCAACTTTTGTACGTTCTTTATTTTACTAACAAGCGTCATTAAATTTTCTATTACAGTTACAAAATGGGTATTTCTCGTGATTCTCGTCACAAAAGATCCGCTACCGGTGCCAAGCGTGCTCAATTCAGAAAGAAGAGAAAGTTCGAATTAGGCCGTCAACCAGCCAACACCAAGATCGGTGCTAAGAGAATTCACTCTGTTAGAACTAGAGGTGGTAACAAGAAATACAGAGCTCTAAGAATTGAAACCGGTAACTTTTCTTGGGCTTCTGAAGGTATCTCCAAGAAGACCAGAATTGCTGGTGTTGTTTACCATCCATCCAACAATGAATTGGTTAGAACTAACACTTTGACCAAGGCTGCCATTGTCCAAATTGATGCTACTCCATTCAGACAATGGTTCGAAGCTCACTACGGTCAAACCTTGGGTAAGAAGAAGAACGTCAAGGAAGAAGAAACTGTTGCCAAGAGCAAGAACGCTGAAAGAAAGTGGGCTGCTAGAGCTGCTTCTGCCAAGATCGAATCTTCCGTTGAATCTCAATTCAGCGCCGGTAGATTATACGCTTGTATCTCTTCCAGACCAGGTCAATCCGGTAGATGTGATGGTTACATCTTGGAAGGTGAAGAATTAGCTTTCTACCTAAGAAGATTGACTGCTAAGAAATAGATGAAATGAAAATACTACCAATTTTTTCTTCTCCTCATCTCTTCATATAGTCTTATATATCATATATGCTATTATTATGTGTGTTTAATTATCATATCATTTTACCATCTTTTTCACAGGCGGTGTCTGCTGGAAAACACACTTCATGCTCTAAATTTTTCAATTTAGCAGAGAATACGAATTTTGCATTTCAAGGTTTGCAAGGTCATAGTATATACAGAAATAAGAACGATTAGTTAAAGTCAGAGAAAAAAAGCAATATTGTTATCTGCAAAACTTCGAAAAGTTCAGTACAGGTCTGTGTTAATATATTTTTTCATCATGTTAAATTGAAACAAGAGTTTTTCTTTTACCAGCAAAAGCACCGTCTAGCCATTTCAAAAAAAAAAAAGAAAAAGAGAAAAAAACAGTTGGGTGACCACACCTATCCATTTTTTTCACAATTGCAGCTGTGGTTACTTGTTGGCTATACGATTCAGAATGGTAAACATTTGGTATAAGATAAAACCCATGGGATGTGAAAAGGAAAAAGTAATTAGGAGGGGTTTGCGGCGCCCTTTTATAAGAACCAAGAGATGAAGAAAGGACACATCTTGAAAGCGGAAAAAATCGCGACGCACGAACACGAATATTTCAATCGTTTAGGGTTTAATGAGATGAATGGACACCAAAGATCCTCCTTATCGCTGGGACATGGGGCTAAAAAACAAAATATCGGAAGCCTGCAATGAATACTGTACCATTTACATCTGCTCCGATTGAGGTAACTATAGGGATCGATCAGTATTCCTTTAATGTCAAGGAGAATCAGCCATTTCACGGAATCAAGGACATCCCCATTGGACACGTTCATGTCATTCATTTTCAGCATGCAGATAATTCCAGCATGAGGTATGGCTACTGGTTTGACTGTAGAATGGGAAACTTTTACATTCAGTATGATCCTAAAGATGGTCTTTACAAAATGATGGAAGAAAGGGATGGCGCAAAATTCGAGAATATTGTTCACAACTTCAAGGAACGGCAGATGATGGTTTCTTATCCGAAAATTGACGAAGATGATACCTGGTACAATCTTACCGAGTTTGTGCAGATGGATAAAATCCGAAAGATAGTAAGGAAAGATGAAAACCAGTTCTCTTACGTAGATTCTTCGATGACCACAGTTCAAGAAAATGAGCTGCTAAAATCCAGCTTGCAAAAAGCAGGTTCTAAAATGGAAGCCAAGAATGAAGATGATCCTGCACATTCTTTAAACTATACAGTAATAAACTTCAAATCTAGAGAAGCCATAAGGCCTGGCCATGAAATGGAGGATTTTTTAGACAAGTCTTACTACTTGAACACTGTAATGCTACAAGGAATTTTTAAAAATTCAAGTAATTATTTTGGGGAGTTGCAGTTTGCGTTCTTAAATGCCATGTTTTTTGGTAACTACGGGTCGAGTTTGCAATGGCACGCTATGATCGAACTGATATGTTCAAGCGCTACGGTGCCTAAACATATGCTCGATAAATTAGACGAAATCTTATATTATCAGATAAAGACATTGCCTGAACAATACTCAGACATCTTGTTGAATGAACGAGTTTGGAATATTTGTCTGTATTCGTCATTTCAAAAAAACTCCCTACACAACACAGAAAAGATAATGGAAAACAAATATCCAGAATTGCTTGGTAAAGACAATGAAGACGACGCTCTTATTTACGGTATCAGTGATGAAGAAAGGGATGACGAGGATGATGAGCACAACCCTACCATTGTTGGCGGTCTCTATTACCAAAGGCCATAACGATCATCGTGCGGCGCTATCATCAAACGTATTTGACTTGATGCCTATGGAGGTTATGGGTGCCCTTAATTAGGGATCGCTGTGGAAAGTTATAGAATATTACAGAAGCAGCCACAAGGGTGACCAGAAGATGGTTAAGGGATGTATCATATTGCACAATTGGAAACGAATGGAAGGGTATATAAAGTGACTGAAATTGGTAGCATAAACATTCTTGTATGTCAATGTTTGTCACTAAACGGATAGAATAGGTACTAAACGCTACAAAGAAAAATGTCTAGAGCAGTTGGTATTGATTTGGGAACAACTTACTCGTGTGTTGCTCATTTTTCCAATGATAGGGTAGAGATAATTGCAAATGATCAAGGTAATAGGACCACTCCATCGTATGTGGCTTTCACAGACACCGAAAGATTAATTGGTGACGCCGCCAAAAATCAAGCTGCAATCAATCCTCATAATACAGTTTTCGATGCAAAGCGGTTAATTGGTCGTAAATTTGATGATCCTGAAGTGACGACAGATGCCAAGCACTTCCCTTTCAAAGTTATATCCAGAGATGGTAAACCTGTAGTGCAAGTAGAATATAAGGGTGAAACGAAAACATTTACGCCTGAGGAAATTTCTTCCATGGTTTTAAGCAAAATGAAGGAAACTGCTGAGAACTATTTGGGAACTACGGTCAATGATGCTGTTGTAACTGTTCCTGCATATTTCAATGATTCTCAAAGACAAGCCACTAAGGATGCAGGAACTATTGCAGGGATGAACGTTTTACGTATTATCAATGAACCCACTGCAGCAGCAATTGCTTATGGTTTGGATAAGAAAGGCAGGGCTGAGCACAATGTCCTGATTTTTGATTTGGGTGGTGGTACTTTTGACGTCTCTTTACTTTCAATTGACGAGGGTGTTTTTGAGGTTAAGGCTACCGCAGGAGACACTCATTTAGGTGGTGAAGATTTTGATAATAGGTTGGTGAACCATTTAGCCACTGAATTCAAAAGGAAAACGAAAAAGGACATCTCTAATAATCAAAGATCGTTAAGAAGATTGAGAACTGCGGCAGAAAGAGCTAAGAGAGCGCTTTCTTCCTCATCTCAAACCTCGATCGAGATCGATTCTTTATTTGAAGGTATGGATTTCTACACTTCGTTAACAAGGGCAAGGTTTGAAGAGCTATGTGCTGATTTGTTCAGATCCACATTGGAACCAGTGGAAAAGGTTCTTAAAGATTCGAAGCTGGACAAGTCCCAAATTGATGAGATTGTGTTAGTCGGTGGATCTACCAGAATCCCAAAGATTCAGAAATTAGTTTCTGACTTCTTCAATGGCAAAGAGCCTAATCGTTCTATCAACCCGGATGAGGCTGTTGCTTATGGCGCAGCCGTTCAAGCTGCCATTTTAACCGGCGATCAATCAACAAAGACACAAGATTTACTATTATTGGATGTTGCGCCATTGTCCCTAGGAATTGAAACTGCAGGCGGCATAATGACTAAGCTAATTCCTAGAAACTCAACGATTCCAACAAAGAAATCGGAAACCTTCTCTACCTATGCAGATAATCAACCTGGTGTTTTAATTCAAGTCTTTGAAGGTGAAAGAACAAGAACAAAGGATAATAACTTACTTGGTAAATTCGAATTAAGTGGCATTCCGCCTGCTCCCAGAGGTGTGCCTCAAATTGATGTTACCTTTGATATCGACGCTAATGGTATTCTTAATGTGTCTGCTTTGGAAAAAGGTACTGGTAAGAGTAACAAAATCACGATCACTAACGATAAAGGTAGGCTCTCGAAGGATGATATTGATAGGATGGTTTCTGAAGCTGAAAAATATAGGGCTGACGATGAAAGGGAGGCAGAACGAGTTCAGGCTAAGAATCAGCTTGAATCATATGCATTTACTTTGAAGAATACCATAAACGAAGCAAGTTTCAAAGAGAAAGTAGGTGAAGATGATGCAAAGAGATTAGAAACAGCGTCTCAGGAAACCATTGACTGGTTAGATGCATCGCAGGCAGCCTCTACGGACGAATATAAGGATAGACAAAAGGAGTTGGAAGGCATTGCCAATCCAATAATGACCAAATTTTACGGTGCTGGTGCCGGCGCAGGTCCTGGAGCGGCCGAATCCGGTGGATTCCCCGGATCCATGCCCAACTCAGGTGCTACGGGAGGTGGAGAAGATACAGGTCCAACAGTGGAAGAGGTTGATTGATTATTCTTCTATAGTGTTCTATTTAGCTACTTTTTATGTTTAACCTTTTATACGATGGCGGGTAATCTATCCATGATGACGAAAAATTTTTTTTTTTTTAGTTTCCGCAGCACGCAAGAAATCTCGAAACAATGATGACTCTTAAGTATGAAAAATATCATTTTGCGCTTTAAACTAGAGTGATGTTACTCGACTTCCTACAACATTTAGCCAAAAGCTTCAAAAAACCAAGGAAATATGTCCGAGAGTAACGCACACTTCTCATTTCCAAAGGAGGAAGAAAAAGTTCTATCTCTTTGGGATGAAATAGATGCCTTTCATACTTCATTAGAATTAACAAAAGACAAACCGGAGTTTTCCTTCTTCGATGGGCCTCCATTTGCCACCGGTACTCCTCATTACGGTCATATTCTTGCTTCCACTATTAAGGATATTGTTCCAAGATACGCTACCATGACAGGCCACCACGTGGAAAGAAGATTCGGTTGGGATACACACGGTGTTCCAATTGAACATATCATTGACAAGAAATTAGGTATCACGGGTAAAGATGATGTCTTCAAGTATGGTCTTGAAAACTACAACAATGAGTGTAGATCCATTGTTATGACTTATGCCAGTGATTGGAGAAAAACTATTGGTCGTTTGGGTCGTTGGATTGATTTCGACAACGATTACAAGACTATGTATCCATCCTTTATGGAGTCCACATGGTGGGCTTTCAAGCAACTTCATGAAAAAGGTCAAGTTTACCGTGGATTCAAAGTTATGCCTTATTCTACTGGGCTAACCACTCCCTTAAGTAACTTTGAAGCTCAGCAAAACTATAAAGATGTCAATGACCCAGCTGTGACCATTGGTTTCAATGTTATTGGCCAGGAAAAAACTCAATTGGTCGCATGGACTACGACTCCATGGACTTTACCTTCCAATTTGTCGTTATGTGTTAACGCTGATTTCGAATATGTAAAGATTTACGACGAAACCAGAGATCGTTATTTCATCTTATTAGAATCTTTGATTAAAACCTTGTATAAGAAGCCTAAGAATGAAAAATATAAGATTGTGGAAAAAATTAAAGGTTCTGATTTGGTTGGTTTGAAGTATGAACCATTGTTCCCATATTTCGCTGAACAGTTCCATGAAACAGCTTTTAGAGTTATTTCAGATGATTATGTTACTAGTGATTCCGGTACTGGTATTGTTCATAACGCTCCCGCTTTCGGTGAAGAGGATAATGCTGCTTGTTTGAAGAACGGCGTCATATCCGAAGATTCAGTGTTACCTAACGCCATTGATGACCTTGGTAGATTCACGAAAGACGTTCCTGATTTTGAGGGTGTTTATGTCAAGGACGCTGATAAGTTGATTATTAAGTACTTAACTAATACTGGAAATTTGTTATTGGCATCCCAAATTCGCCATTCCTATCCATTCTGTTGGAGATCCGATACCCCATTGTTATACCGTTCTGTTCCAGCTTGGTTCGTTCGTGTTAAAAACATTGTCCCTCAAATGTTGGATTCTGTGATGAAATCTCACTGGGTTCCTAACACCATCAAGGAAAAGAGGTTCGCCAACTGGATCGCCAATGCCCGTGACTGGAACGTTTCCAGAAATAGATATTGGGGTACTCCAATTCCTTTATGGGTTTCAGACGATTTTGAGGAGGTCGTCTGTGTTGGTTCTATCAAAGAATTGGAAGAATTGACCGGTGTGCGTAACATCACTGACTTGCATCGTGATGTCATTGACAAATTGACAATTCCATCCAAGCAAGGTAAGGGTGACTTAAAGAGAATTGAAGAAGTTTTTGATTGTTGGTTTGAATCTGGTTCTATGCCTTATGCTTCTCAACATTATCCATTTGAAAACACAGAAAAATTTGACGAAAGAGTTCCAGCTAATTTCATCTCTGAAGGTTTAGATCAAACAAGAGGTTGGTTCTACACGTTAGCTGTCTTAGGTACCCATCTATTTGGCTCTGTTCCATACAAGAACGTCATCGTCTCTGGTATTGTCTTAGCTGCCGATGGTAGAAAGATGTCTAAATCCTTGAAAAATTACCCTGATCCATCCATTGTTCTGAACAAATATGGTGCGGATGCATTAAGATTGTACTTGATAAACTCACCTGTTTTAAAAGCTGAAAGTTTGAAATTCAAAGAAGAGGGTGTTAAGGAGGTTGTTTCAAAGGTCTTACTACCATGGTGGAACTCCTTTAAATTTTTGGACGGTCAAATTGCCTTGTTGAAAAAGATGTCTAACATCGACTTCCAATATGATGATTCTGTGAAAAGTGATAATGTCATGGACAGATGGATTTTAGCTTCTATGCAATCTCTAGTACAATTCATTCACGAAGAAATGGGTCAGTACAAATTATACACTGTCGTTCCAAAACTTTTGAATTTCATTGATGAATTGACAAACTGGTATATTAGATTTAATCGTCGTCGTTTGAAGGGTGAAAACGGTGTTGAGGACTGTTTGAAAGCATTGAATTCTTTATTCGATGCCTTATTCACATTTGTCCGTGCCATGGCTCCATTCACCCCATTTTTGTCAGAAAGCATTTATTTGAGACTGAAGGAATACATCCCAGAAGCTGTCTTAGCAAAATACGGTAAGGACGGAAGATCAGTCCATTTCTTATCTTACCCAGTGGTCAAGAAAGAATACTTTGACGAGGCCATCGAAACTGCAGTTTCTAGAATGCAATCCGTTATCGATTTGGGTAGAAACATTCGTGAAAAGAAAACTATTTCCTTAAAAACTCCATTGAAGACTTTGGTCATCCTTCACAGTGATGAATCATACTTGAAGGATGTAGAAGCCTTGAAGAACTACATTATCGAGGAATTAAATGTTCGTGATGTTGTTATCACCTCCGATGAGGCAAAATATGGTGTTGAGTATAAAGCAGTTGCTGATTGGCCTGTATTGGGTAAGAAGTTGAAAAAAGACGCAAAGAAGGTTAAAGATGCCCTACCATCAGTCACTTCTGAGCAAGTACGGGAGTATTTGGAAAGCGGAAAATTGGAGGTCGCTGGTATTGAACTGGTTAAAGGTGATTTGAACGCTATTAGAGGCTTGCCAGAATCTGCTGTTCAAGCTGGACAAGAAACCAGAACCGACCAAGACGTGTTAATCATCATGGATACAAATATTTACTCTGAACTAAAGAGTGAAGGTCTCGCAAGAGAGCTGGTCAACAGAATCCAAAAATTGAGAAAGAAGTGTGGTTTGGAAGCCACCGACGATGTTTTAGTGGAGTACGAATTAGTTAAAGATACTATCGACTTTGAAGCCATTGTCAAAGAACATTTTGATATGTTAAGCAAGACCTGTAGATCCGACATTGCCAAATATGACGGCTCAAAGACAGACCCAATTGGTGATGAAGAACAATCTATTAATGACACCATTTTCAAATTAAAAGTGTTCAAATTATGAAAACAACTCATATAAATACGTACAAATTTTTCTCTACTCGAAGTGATATAGATGTATATGTGTAAGTTTACGTTTAAGTTAGAGTCATGTAATGCTAACTGTCTCCACCGATAATGTTGTATAATACCCGTGAAATCATAGCACATGATATATCATCACCCGGAGGCCGGTTATTTTCGGCGGCGGCAAAAATATTTGGTATAAATATGGAAATACAAAAAGGGGAACCATTAAAGGTTGAGGAGGGGATTGATAAGAGAATCTAATAATTGTAAAGTTGAGAAAATCATAATAAAATAATTACTAGAGACATGAAGTCTACATTTAAGTCTGAATATCCATTTGAAAAAAGGAAGGCGGAGTCGGAGAGGATTGCTGACAGGTTCAAGAATAGGATACCTGTGATTTGCGAAAAAGCTGAAAAGTCAGATATTCCAGAGATTGATAAGCGTAAATATCTAGTTCCTGCTGACCTTACCGTAGGGCAATTTGTTTATGTTATAAGAAAGAGAATTATGCTACCCCCTGAGAAGGCCATCTTCATTTTTGTCAATGATACTTTGCCACCTACTGCGGCGTTGATGTCTGCCATATATCAAGAACACAAGGATAAGGACGGGTTTTTGTATGTCACTTACTCAGGAGAAAATACATTTGGCAGGTAGTCTTTTATATGAAAAGAAATGAAGCGTTAACATCTAAAATCGAAATTATAGGGACTCATTAGCCATCTATTGTTCCAGTATAAGAATGTTTACATAAAAAATTCGAAAAAAAAAGATAAAATAAGGGAAAAATATATATATATTCATTAAGAAGTTTTGTACACAACGGAGCCAAGATTTCACCAGTATTTGGAGACAAATGTGAGCACGTTATGGTATTTACTTACAGATTACGATCTGTTCAATGCATCAGAAATAGGAAGAAATTCAAAATAAAATAAAAAAAATATTAGGAAGGAGTGAAAAAGCAAATAAGATGATACAGTAAGGTGGAGTTAATGTCTTTCTTCTCCAAAATGTATTCTTGCTAACCAAAAATCTGATTCTCTCTGACCTGTTCGTTTGTCTTATGTATGTAGAATCAATTTCTTACAGAATTTTAAATACTGTATAGTGGAAAAGAATAATAAATAAATACTCGACTATATTTACCTTTATCTTAAGGAAAAGTTCACTCGATATTCTTAACTTTACCGTCTAATAAGGCCTCTTTATTACATTAAAATATACACGTACATTACCCTGCTATCTATATGTCGAACATGAATTTTTATTCTTTGTAGAAACAAATCCCCAAATTATTGCCGCTGTTCTTAACGTACTTTTCAATTGGATCATTATCAATGTTGTATTCCTTCAAGTGAATGATATCGTTGTAGGAAATAATGTCCCTAAATTTCCTGTCCGATTTGTACCATTCGTGAATTAACCAGGTCATTTCTTTATTAAATACGGAATTATCGGAATCTGATGTCTCGATTAGTTCTTTTAAAATATAGTACATTTTGTTGAAAGAAACACCCGCTGTTATGAATATAGAAACTATCGACCCTGATACAATATGTTCTTTAGGAAGTGTTTCGTAGAAAAAATTACAGACAATGGGAAAGAGTTCGAAAATGGGGAAAATGAATTCAGAATCCTGAACATTTTTACCAATTTTAATCAGTACATTAGACAGTAAGTTGATGAAGTTCATTGAATCTTCTTTCTTTCCGGTATTATTAAATTCCATCCTCAAAGATTGGAATAGCTCATCCCACTTGGCCATAATTACTTCATGGTCCCTAAAATCTGCTATCTTGAAAATGAATAGGGCAATTTCATGGTAACTTAAGGGTACAGCAAAATCATTAAACAGCTCACTTGTGCTCAATATTTTACCATCTAGAGTTTTGATCAGCTCATCTTTAATGGCTGAATCTATTCTTGCGTCTGTATACACGAGCGACAATATATCACCTTGAATACCAGCAACTTCACATGCATCTTGGATCCTACTAGCTAATTGTACAATTCTTTGTTTCTGGCTTAATGGTGACACACTGTTGCAAAAACCATTGGCGCGTGAAAGAAACTCAATTCTTTCAAACAATGTGATGTCAAAATTCGATGTAGCTAAACGGTAAAGAATTTCAGCAGATTCGAAAAATTTAGATCTTCTTGAATAATAGACCCAGAGTATATTAGATATCTTCAATGAACTACCTGCCTTTTCCATTAAATAAGGGAGTATGAATGGAGTTTCAATATCTAATAGTTTTTCCTCTCTGTTCTGAGACACAAGCCAATCATACATATGATAGTGGAATAATCTATCGTTATATTTTAGAGCGACTTCATAACTTTTTTGTCTCAGTTTCACTTCATCGTCATTCGATATCGAAATTTGGTTTTGAGTTTTTGATGACTGTTTTTTTTCGGCAAGTTCGTCTACTTTTATTAAAGTATCAAAAACTAGGTCATAAACTAAGATACGTTTGTCGTAATATTGTTTCCTGTCATCATTTTCTAAAAATCCATTTGCCACATATTGACAAGCTAGTTTGCCTTTGTCCATAGAGTTGGCAATATTCAATAAGAATTCAATAGATTTTGGGTAATAATTTACACTCAGCATCATTGATACAGCTTCTTTCAATTTCTCGATAGAAAGATCATCCACAATTTGTTCAAGTAAAGCAGTAGCATTTTTCAGGTGATAGTTTAGAGAATCATAGTTACGCAAGCCAATTTCTTTAGCCCTTCTGAGATGTTCAATGGCTCTAAATCCTAATATATCACTTGCAGAGCAGAATGATCCACAGCGTTCTTGTAAAGCTGTTGCGGTGTACTCTATCGACGCACCTTTGGTAATATTCCTATTGATGATGGATAATAAAATTTCTCTAATTAATGATTTTGTTTTGTCATTTGGAGCAAATAAATCTTTAAAATCTAGTTTGACTAAATCTTTTTGGACGTCCAAGCTTACAAAACTGATTATATCCTTGAAACCAAGGTATTGGTTGTCGAATCCTTCGACTTCGCTTTCCTCGTATAAAACGTTCAAGAATGATAGACCTTCCTTTATGGACTGTACCATTTTGATCATCGCATTAATCGCTATACTTTCCGCTTGGTTTGCAACTTCTTCTGTTTTATCAATAACCCTGCCGTTAGAATTGTTCGCTAATACGTAGGGAGCTGATATTTGGGAAATGGAATCACCATAAGTGATGAAAAATTCATTTAAAATGTTAATTGAAGATAGATAGTACTCGATACAATCCTTGGAAATAGAAACCTTCGATATTATGTTCCTATTTTGTGAAATTTCATCAGTTTTTAGGTTATTATTAGATGGAGTGATTGGATCAGAAGAAGAAATGAAAGCATGGGATGTCGCCCTATTATCTGTAAAAGTCATGAAGACATGTCTCCCCCAAATATCTCGAAGTAGTCTGGTAATCAATAATGCGATACCGTAAAATCTGGGGGATAATATTACGTCATCTAAGTCAAAATCTTCCTTGTTTGCAGGGGAGGGTTTACTAAAGCCAGTTATTGATTGTTGGAGATTAGTTGTTGCGGTTGATAAAGTGGGCTTTGACAATAAAGAGGATACTGTAGATACAGAATAACGGTTGTAGACAGGTTTGATGTCAACAACGCCAGGAATACCCATAGTTAAAAAAGTCAGGGCATTAGATCTTAATTTTTCAGATTTATTTGATTTGCAAGTAACAAACAATGCAGTGGAACAAGCTTCCGCGGCACCATAATTTAAGACGAATGGCAGCGGATTATCGATTAGATCCTCAAAAATTTCATCAGGAGTACGATATTTATAAATTTCGATAGAAGTGCTCGTCAAAACTGCTACCCTTAAAGTTTCTGATGTGTACTGTGTCGCAAATTCGTTAGCAAATCCTTGTGGCTTTGTCGTTGCATTAAACAACCCCGATAAGGGAATAATTTGTTGAACTGGGCCCGCAGTTTCCAAAAACGTGGCATTTTCAACGTACTTACCGTGTGTTTTCAAGATACCATAATCTGGAACACTAACGAAAAGCTTATGTTGTAAAGTAACTGGCTGTTGTTTGACAGTTTTAGACCCTGCGGTAGCGGTCGTTCCAGTAACAGATGAGTTCTCTTTTTTTTCTTGTTGATGAGTTTGCTGAGATGATTTGATCACAGCGGAAAAAAATATGCCTGGGGAAATAATTGTACTCGCTTTTGTAGTCTCTAGTAATACAGATGATTTCTTTTGGAATTTTAAGAGGACTGGTTCGGAAGACATTAGATTTGAAAAGAAAGGAAAGCTTCTCTTCGCCTGTTCCTGTTGTTGATGTAGTAATTCTTGTTGGATGACTTCAGGAGTTACAGAACTAGGGGGGAACTTGATCGATTCTAACCTCAAAGCTTCGATGTTAAATCTGCCCATGGAACCATTAAAGTACAAACGCACACCACCTACTGTTAAAGCAACTAAAAACAAATTGTTGTTTTCTTCTGGTGCAACAGAGCTTATCTTGACAATTTTTAGGTATTTGGGGCCCAAAATCGGTGCTGCCCTTGCCGTCGTGGTACCTATGATCCTACTGATGTAGGCAGGCTCAATTGACATGGGTCCTTCCAGTGATTTTTCTGTTATTACGTATGCTCTAATGGTGGATTTGGAGGATAATGAATAGATGATTCCTCTTTGTTGGTCAATAGTTAGTTGCGTGATGGTCTCTTGAGAAAATCCGCCATTACCGTTAGAATTATCTTCGAACAAAGCCTGAATAAAATCAACACCTGGAATCTGCGATAACATGTTAGTAGGTAGAAGACTTAATAGGGCAGACTTTGTCAGACAGACCTTACTACATTTACTATTGAACCAGTCATCGGAACCTGAGTAGTGCAACTCCCAGATATTCAGGCCACTGGCTTGGCCTGCGAAGAAAATTCTACCCGATCTTTCATGAGACACAATGTCTATTACATCAATGCCTTGTACAGGGACTGATAGATGTGTATTGAATACACTGAGTTCGTTGGTGGCTTTGTCTAAGGAAATAGCAAACATGAAAAGCTCCATTGTCGTGCTTATCAAAAGTAGATGCTTCACGGCAGGCACAAAGGTGTTTGGCTTAGGTCTTACCAAGGCGACTTTTTGAATGGTATGCTTCATATCATCTACCACCTGATACTCATTGTCATTGTTAATATTCCAGAGTATCAGTTTATTATCAATAGTTATCCAACATCGATTTAACTCCGGGAAAATACCCATATCAGTTTTTGTCTGTGAAGTGGAAAATTCATGCAAAATCTCGTCCGGAATGTTGAACACATCTTGCTTTTCAAATGGAGTAAACGCTCCTAAGCCGTTTTTTTCTCTGCTGAAGTTATAATCTACCCCGCTGTTATAATAAGATCGTTCGTCGAGTACGGGAGTGTTACTATCTTTATGTTGTAGATGGTCAATGTACTTTCCCGCTAAATCCAGGGGCTTAGAAGTCCCCATCCCGGAAACACGAATGTGCTCATTCATGTTGGACATATTAGGATTGATGCTGCCAGAGGTCGCCCCCATTGCGCTTGCCCTCATGAGTGGGTTGGACCCGGTAATTGGATATGAGTTTAATATGTGTGTAGGTTGTTGTTGCGCCTTGGTTGCAGATGAGGCCAACTCATTCAGTCCATTCCTGGGTACTTCTTGATGATTCGTTAAAGGGTACGATCTGCTATCTGAAAACGTTTCACCGGCAGCAGCGGGCCCATTGTTGTGGAAAAAACTTTGAAACATGAACAACCGCTAGAAAGAGAAGTAATAAACGCACTCTGCTTTTTTGTCCGCTTGTCAGATCCTAGGTTCCAGTAATTCTCCGAAAGAACTGTTCACTAATATGTTCAGAATTCTACAATATTAATGTCCCATCTCGAAAAATTGTTTTTTTTTTTACAAATAAAGTAACAATCCTTCGTGCAACACGATATAGAGTACATTGAAAGCGTGTCACAAAGAACACATCCATAATCATGGTCCATTGCAAACATTTCAAAGTAAAGAAGAGGATATTTGGGTCTTAGAATCTCATTGGAAACAATCCTCGTTTACTAGAGACGTTAATTCCACTTTCAAAAGCCCTGAAAGATTAACTTTCTGATTTTAGGTTTATTATTTTTTTTGTTGTATGCCCTTGTTAAAAATTAAAATAACCCTTGTTTAGATAGGGTTTAGTTTTCCCTTTTGTTATGATAATAGTAGTTATAGTAGTAATAAGCTTGACGTGATGTACTTAGTCGTACCACCTAGTAATAGTGTTATTGTTAGCATTCCTGTCCAAAAAGACCAGAGTAGGAACTAGATATGTTGCAGCTTGCACGTTTTTATTCTTTGGCCAGAACCAAAGCCATACATAGTCACGGTGCACCCTTCAGGCCGGAATATGCATTGAAGTGTGGATTGGAGATTCATACGCAATTGAACACCAAAAACAAGCTTTTTTCACAATCAACGAATAGCGCCACATCTCTAGTGGATGCACCAAACCATCATACTAGTTATTATGACATAGCTCTACCGGGAACGCAGCCGGTTTTGAATCTGGAAGCAATCTTGTTTGCCATGAAACTATCCTTGGCACTGGGTTCTCAAGTGAATAGCATATCTCAGTTTGATAGGAAGCATTATTTTTATGGAGATCAACCTCAAGGCTATCAACTGACGCAGCACTACAGGCCGTTTGCTCAGGGTGGGAAGATCAATCTGTCGAAGGAATTGGATGATATCGATGAATCAGCCAAGGAAATCGGTATCTTACAGTTGCAGATAGAGCAGGACACGGGGAAGTCACACTATACAGAGACAGATAAGGACGTTATTACTTTGGTTGATTTAAATAGGTCGAACGTCCCGCTTATCGAATTGGTAACTAAACCAGATTTCAGTGATATTAAACAGGTTAGAGCGTTTATTAAAAAATATCAGAATTTGGTACGTCATTTGCACATTTCCTCTGGGGACCTGGAAACGGGCGCCATGCGAGTGGACGTTAACCTCTCAATTAATGAATATGCACGCGTTGAGTTGAAGAATTTACCCAATACTAGTTCCATCATCAATGCAATCAAGTACGAATATCAGCGGCAAGTTGAGTTGATTTCTGTGGGTGACACTAGCTCACTGATGGAGCCAGAAACAAGGGGCTGGACAGGCTCATCAACGGTGAAGTTGAGAAGCAAAGAAACCACGATCGATTACAGGTACATGCCTGATCCAGAATTGCCGTATATCAACCTCGCACCAGACGTTATCAGTGGTGTGAGAGGGTTGATGCCCCAATTACCGGACGATATAATGAGAATGCTTATGAAGAAACCCTATCAATTATCATTGAAGGACGCCAAGATTCTGACTTATAATAGTAACCAAAACGATATGTACAATCATGAGGCGTTGAGATCGTACTACTTAGGCACCTTCCGTGAATTTTCCAAGCTTGCTGGTGAACGTAGTAACGCGAAATTACCTACGAATTGGATAATCCATGAATTCTTGGGAGATTTGAACAAGCTACAAATTCCATTGGCCAGAGCAAAAGAAATTTTGCCTCCCCCGGTTTTCGCCCAGTTTTTGAAGTTATTGCATGAAGAGGTTATATCCGCAACTAGTGGTAAAATGTTACTGTTTCACATATTGGAAAATTTCAAGCAGAGTAACTGCCAGGATTTGTCTATTCCAGATTTTTCAAAACTAATCGAGAAATTTGAATTGCATGCGATTAATCAGGTCGACCCTCAAGAATTGATGGATCTCTGTAATGATGTCATTGCACAGCACACAGATGACACTTTTATACGGAACCTGGTTACTGGTAAAAAGAAGTCCTCTTTAAAATTCCTAATTGGACAAGGAATGAGACGAAGCCAGGGACGTATAAAGGCAAACGAATTCGAGAAAAAATTCAAAGAGATCTTAAATATTCAATGGTAAAATATAAACGCCGCGTGTAAATAGGAACCGTGCATAAATAATAACAATAATAGTAATACTAATGATAATAATATACATAAAAATATACGTAAACATCTCAACTCCAAACGCTCATGTCAGTATTCCAAATGCCAAAGGGTCTTGATGATGCTGGTTGAGAGGATGAAGATACGTTCATGTGGTTAGACCCCCATCCTAAAGAAGAATCATTCATCAAGAGTGATGCGGACGAAGACATGTTCACTGGTGCCGTCGAAAAATCCTCCCTTTGCGATGGGGATGGTGAATGTTGCGGTGGGTTTATGTTGGTGCCAATAGAGCTAGATGTGGTGGAGGACATGAGCAGGGTTTGGCTTGCTGGTAGGAAAGATACAGTTGGTGGAGAATGTAGATCCGAGATAAGCGAGCTGGACGTGGGGCCCACGGGTAAATCATTGATTAAATCGGCGGATGTCGATGTTGCAGTGGTTGGGTTGGTGTGCATAGAGTTGTTTGATGATGACGACGATAAATTTGTGGAAGCTGCCGAAGTTGACGGCAAAATGTATTCGAAGGTGCTTTGGTTGTATGGAGAGGATGAGTTAGAAGTGGAAGAAGTCAACGAGGGAGAGGAGTTCGAGTTGAAGTACCTCGTGGAGAACTGCGTCTGGTTGTAAAGATTGTTGTTGTTGTTGCTGTTGTTGTTGTTGTTGTTGTTGTTGTTGCTGTTGTTGTTGTTGTTGTGAGCATTGACGTTGCTATTGTAGTACAGTTGAGGGTACGTTTGCTTCAGATGTGCAGTAACCATTGGATTGGACGTATACTGGGGATATTGCTTGTATTTTTGCTGGTTCAAATTATTGTTAGCGCTAAATCTGTGGTGTTTCTTTTGGGTATTCATATATGGTACGTCATTAGCTCTGTTCTGGTTGTAAGCCCCGTACGGGGCCGATGGAATAGATCTGTTAATGGATTGTAGACCAGCTTGGTTATGTGGGTTTACACTGCTGTTATTGTTGTTGTTGTAATAGTAATAGCTACCAGTGTTGTTGTATTTCATGTGATTGTAATGGGGGTGGTAGTTCGACTGGTGGGAGGGCGCATTGTGAGACTGGAAGGAATTACTGGACTGATGAAGGAGCTTCAAACTGCGGTACTCCAACAAGTATTTATCCATGTCCTCGTTCTGCGACAAAAACGGAATGCTGATTATCTGGCCTGGCATATATACGATGTCTTAGTGAAATAGAGCCAAAAAAAAAAAAGAAAATTATTACAAAAAACCGAAACCCAAATGATAAATAATAATAGTAACAAATAATAATAATGGAAATCAAAAAAGTCGTATCAAATATTAAGCGAAGGATGGAAGGTACCTCTTGTTCTAGGTGCCACGATGCAGAAAAAAAGATCAGGAAAAACGAATGGGAAAAAGAGAAAAAGCTGGAAACGGGTTACTCTTTTTTCTATGCTGCTTTTGCTTTGCACTATTGGATAGTGTCTGTAGTATCTAAACTGATTGCCTATCTCTTCTGTGCTGGCATCTTATTCGATGTATATAGTTCTTAATATCTAGTGAAAAATTTTTGACAAATTCCTCGAGACCTGAATCTTCGACACGCAAGAAAAAATTGAAAAATTAACGTGGACCCTGGGAAGCGATGAGCTAGGGAAGGTAAATACAGGGTCGTACGACGCAGAAGCATCGCAAAATTGTTGCAACAAGTATGGAATGTCACATTAGAGATTTCCCAATCTTACATGACTCTTTATTGCTGTTTTGTAGATAGCCTTCCATGTAAAATGCATTTGCCCTCACATTCTGTGTGCGGTTGCTGGGTGCTGTAAACAAGCTAAAGAAATTTCGCTATCGAACTTAAAGAACAACGCAGTACCCTAGTTGGGGGTGAAAACAGTATCATAGAGTGTGTATGGGAGAGAGAAAGAGTTAGATACTAGTAGTATGGAAGGTGAACAGTCTCCGCAAGGTGAAAAGTCTCTGCAAGGTGAAAAGTCTCTGCAAGGTGAAAAGTCTCTGCAAAGGAAGCAATTTGTCAGACCTCCGCTGGATCTGTGGCAGGATCTCAAGGACGGTGTGCGCTACGTGATCTTCGATTGTAGGGCCAATCTTATCGTTATGCCCCTTTTGATTTTGTTCGAAAGCATGCTGTGCAAGATTATCATTAAGAAGGTAGCTTACACAGAGATCGATTACAAGGCGTACATGGAGCAGATCGAGATGATTCAGCTCGATGGCATGCTGGACTACTCTCAGGTGAGTGGTGGAACGGGCCCGCTGGTGTATCCAGCAGGCCACGTCTTGATCTACAAGATGATGTACTGGCTAACAGAGGGAATGGACCACGTTGAGCGCGGGCAAGTGTTTTTCAGATACTTGTATCTCCTTACACTGGCGTTACAAATGGCGTGTTACTACCTTTTACATCTACCACCGTGGTGTGTGGTCTTGGCGTGCCTCTCTAAAAGATTGCACTCTATTTACGTGCTACGGTTATTCAATGATTGCTTCACTACTTTGTTTATGGTCGTCACGGTTTTGGGGGCTATCGTGGCCAGCAGGTGCCATCAGCGCCCCAAATTAAAGAAGTCCCTTGCGCTGGTGATCTCCGCAACATACAGTATGGCTGTGAGCATTAAGATGAATGCGCTGTTGTATTTCCCTGCAATGATGATTTCTCTATTCATCCTTAATGACGCGAACGTAATCCTTACTTTGTTGGATCTCGTTGCGATGATTGCATGGCAAGTCGCAGTTGCAGTGCCCTTCCTGCGCAGCTTTCCGCAACAGTACCTGCATTGCGCTTTTAATTTCGGCAGGAAGTTTATGTACCAATGGAGTATCAATTGGCAAATGATGGATGAAGAGGCTTTCAATGATAAGAGGTTCCACTTGGCCCTTTTAATCAGCCACCTGATAGCGCTCACCACACTGTTCGTCACAAGATACCCTCGCATCCTGCCCGATTTATGGTCTTCCCTGTGCCATCCGCTGAGGAAAAATGCAGTGCTCAATGCCAATCCCGCCAAGACTATTCCATTCGTTCTAATCGCATCCAACTTCATCGGCGTCCTATTTTCAAGGTCCCTCCACTACCAGTTTCTATCCTGGTATCACTGGACTTTGCCTATACTGATCTTTTGGTCGGGAATGCCCTTCTTCGTTGGTCCCATTTGGTACGTCTTGCACGAGTGGTGCTGGAATTCCTATCCACCAAACTCACAAGCAAGCACGCTATTGTTGGCATTGAATACTGTTCTGTTGCTTCTATTGGCCTTGACGCAGCTATCTGGTTCGGTCGCCCTCGCCAAAAGCCATCTTCGTACCACCAGCTCCATGGAAAAAAAGCTCAACTGAAACAGATGTATAAATATCATATAATCGTATTGTTTTAAATCATTTCTTTATACCATCTATATAGTACTACTAGTATTTAATGGTGCCGTTATTACCCGCGCTTGATTTTCCTTTTTTTTTTTGATCAAAAGGATGGAACAGGCTGAAAGTAAACCAAAAGGATCAAAGTGCAAGCAAAGGTGCCACAGAAAAGTTTATCAAAAAACCATACCTAGCTGTGAGAGTTTTAGACTCTGTTTTGGTGACTGCATATCTATTCATAAATCGACACGAACTTTTCGTGCAGGATACATAATAAAAATAGCATGGCGGTAAATCCTGAGTTAGCACCGTTCACCCTCTCGAGAGGAATCCCCAGCTTTGATGATCAAGCTTTGAGCACCATCATACAGCTTCAGGACTGCATTCAGCAGGCTATTCAGCAGTTGAACTACAGTACCGCAGAGTTTTTGGCCGAACTGCTCTATGCTGAATGCTCCATTCTCGATAAATCAAGTGTTTACTGGTCCGATGCGGTATATCTATATGCACTTTCGCTGTTTCTGAATAAAAGCTACCACACTGCGTTCCAGATATCCAAAGAATTCAAGGAGTATCATCTTGGTATCGCTTACATATTCGGGCGTTGTGCTTTACAGCTTTCGCAGGGAGTTAACGAAGCTATCCTCACTCTTCTCTCAATAATAAATGTATTTTCTTCGAACAGCAGTAATACGCGCATAAATATGGTGTTGAATTCTAATCTCGTCCATATTCCCGATTTGGCCACTTTGAATTGCCTGTTAGGCAATCTTTATATGAAACTGGACCATTCTAAGGAGGGAGCATTTTATCATTCTGAAGCATTAGCCATTAATCCTTACCTTTGGGAATCTTACGAAGCGATTTGTAAAATGAGAGCTACCGTGGATCTCAAAAGGGTTTTTTTCGACATTGCAGGGAAAAAAAGTAATAGTCATAATAATAATGCAGCTTCATCGTTTCCGTCTACATCACTATCGCATTTCGAACCTCGTTCACAACCTAGCTTATATTCAAAAACAAACAAAAACGGCAATAATAATATCAATAATAATGTTAATACACTGTTTCAGTCGTCTAATTCTCCCCCTTCTACATCGGCATCTTCTTTTTCTTCCATTCAGCATTTCTCAAGGTCACAGCAGCAACAAGCGAACACATCAATAAGGACCTGCCAGAACAAAAATACTCAAACTCCTAAAAACCCTGCAATCAACAGTAAGACGTCTTCTGCGCTACCAAATAACATTTCCATGAACTTAGTGTCTCCATCCTCCAAACAGCCTACAATAAGCTCGTTGGCCAAAGTTTATAACAGAAACAAACTTTTAACGACTCCTCCATCGAAACTGTTAAATAACGATAGGAACCACCAAAATAACAATAATAATAATAATAATAATAATAATAATAATAATAATAATAATAATAACATTATAAATAAAACAACTTTCAAAACTCCAAGAAACCTATATTCCTCAACAGGAAGGTTAACAACTTCCAAGAAAAATCCAAGGTCTTTAATAATCAGTAACTCAATACTAACGAGTGATTATTCAATTACGCTGCCTGAAATCATGTATAATTTCGCTTTAATATTAAGGTCGTCATCACAATACAATTCGTTCAAGGCAATAAGACTGTTCGAGTCTCAAATCCCATCTCATATTAAAGACACAATGCCATGGTGTCTAGTGCAATTAGGAAAACTTCATTTTGAGATCATTAATTATGATATGTCCTTAAAGTATTTCAATAGATTGAAAGACCTACAACCGGCAAGGGTAAAAGATATGGAAATTTTTTCTACTTTGCTGTGGCATTTGCATGACAAGGTTAAATCTTCAAATTTGGCAAATGGGCTAATGGATACAATGCCTAATAAGCCCGAAACATGGTGTTGTATAGGTAATTTGCTATCATTGCAAAAGGATCATGATGCCGCAATAAAAGCCTTCGAAAAAGCTACTCAGTTAGACCCAAATTTTGCATACGCGTATACTTTGCAAGGTCATGAACATTCTTCCAACGATTCTTCGGATTCTGCCAAGACATGCTATAGAAAGGCGCTAGCTTGTGATCCTCAGCATTACAATGCATATTACGGATTGGGTACGAGCGCTATGAAATTAGGTCAATATGAAGAAGCGTTGTTATATTTTGAAAAGGCAAGGTCAATTAATCCCGTCAATGTTGTGTTAATCTGTTGTTGCGGTGGTTCTTTAGAAAAGCTGGGCTATAAGGAAAAGGCTCTACAATATTATGAACTAGCATGTCATTTGCAACCGACTTCCTCGCTATCCAAATATAAGATGGGCCAGTTGCTCTATTCCATGACAAGATATAATGTTGCTTTGCAAACTTTTGAAGAATTGGTGAAACTCGTTCCTGATGATGCCACAGCCCATTATTTGCTGGGTCAAACATATAGAATAGTTGGGAGGAAAAAAGATGCAATCAAGGAGCTAACTGTTGCTATGAATTTGGATCCAAAGGGTAACCAAGTTATCATCGATGAATTACAAAAATGTCATATGCAAGAATAAACGCAGGTTGGCCAAAACATAACAAATTGAAACATGTTAAATGTTTTCATAATTCTTTTTGTTCTTCGTTGTTTCATATTTATTTTTAAGTTAATGTAATAGTAATAGTTAATAATAATAACGTTAATGGTAACAATAATAATAATATATATATCCAGTAATTTGAAAGAAGAGGACATCATGTCTGCGGTTCATGCGATGTACTTCTTGATAGTATCAGTGTCTAATTTGATTGTATTAATTCGTAAACTTTTTATTTTTATATACTTTATATCACTATATTATGTTCTATTAAATATTAATTATTAAGGTGTTTAAGTTGGTCAAGAAGTAACTAATGATTGCAGTTCTCAAAGTCTGCCACCAGGGTATTCAAATGCTGAACTTTCCAGGTAATCGCTGGTCTCAAATTGATCTTGTTCGATTGGATAATTAGAATTTCTTTTATTTTGGGTGTCATCCCATCCAAATTGATCTCTTCCCTCTTCCTCTTCAGCATCTCTTAACTGGGTTTGTAACCTAGCTTCTTCCAATAGCGTCTGTGCCTTGCTTAGAGGTATCGTTGGTGTGGCATATGAACTAATGACAGGGACGCTTGTATCAATATCAATAGTGGCCTTTATTATGGCTGACAGCCATGCCTTCATTTCAGATTTATTCTCAACTGCAAAATAGTGAACGCGAGGTTCTGTAAAGGTTAGCCCCTTTTTGGACCCCGGTTGCGGAGGGACCAATTTGAAACAGTATTTTCCTTTTCCTAAGCTCGCAGCGTATAAGGAAATGAGCCTATCATCATCACTGGCAGGTAAGACCCTATGTGCCGTTATATCTATCAGGCCACGCTCCTTCTCATCATTGGTATTCGTAAAATAAGAAAGCCTTGTTCCATGAAGTGTGAAAAACCGTTGTTTCCAAGTCCCCATAGCACCGGTACCTTTTTTGCTCATCCAGCCTGAACAGTCCGCAGTTTGCATAGATTCCTTTGCTGTGATAGAGCGTATACCTTCGGTAAAAGCAGATGTTTGTTGCTTTTTAGCATTCGACCTAGGAAGTATCGATTTGGTAGATTTTTGGGTAAGTTCACTGGGAGATCTTTTGAATTCCTTGCTTCCTACAGATGATTCTTTGGTGCTACTAAATAATTTCTTTTTGCTTTTTTCTTCGGAAGAGCCATCTTTGGAGCTACTGTTCTTATGTTTGTGCTTGCTCTTGTGCTTGTGCTTGTGCTTGTGCTTCCCTTCACTTGGTTGTGATACTGCCTCCTTATTATTACTACTAGTAGGAGTTTCGCTATGCGCTAAAGCAATATTGGATTTGGAATTTATAGGGCTTAAAGAAGTTTTCAAGGGGCTGGTAACTAACGAGTGTTTTCTACTATGGGAGTAAGATTGTGATCTTGCATGCGAATAGGAATTCGACTGAGAACGAGAATGGGAAGTCATCTTTGCGGGATCGATAGTGAAAGTTTGTTTGGTTGGTGACGTTGGATTAGACTGACTTTTTGAAGAAAAAAAAGATAATATAGAAGAGTTTCTCCTATGCTTTTTCATTTCAGAAAGTGAAGCATCTCTTGAATGTCCGTAAGACGACTTTCTGCGTGCTGAGTCAAAAACTGCTCTGCTAGCTTTTGAAGGTTGTTTCGTTTCTTCTTCGTCGAAACTTGACTTGACTGGCGATAGCATTGAAATTCTGTTGAACAAATCAACAAATGAGCTTCCGGATTCCGTCCTCTTATGGTTATTGTAAACAACGGAATTTCTGTTCGGATGATGAGATGTAGCATTTGAAGATATATTTGAAATTGCGGGTAGAGATTCATCTGTGTTAACCGTGTTAATAGAAGGTATAGTAGCAGATGTCAGTGTTGTTTTCCTAGAGTTCGAGTCATGACCATTCATGGCAGGGAATTTGAACTTGCCCGTTGAATTATCGGAAGATGTCGAAGAATTTGGAATTAGCCCATTTGAATAAACGGTTGGGTTCTTGTTTTTAGGTGGGTATGTTGTTTGAGGAGGAAACCTTGCGTTATTATTTGTGTACCTGTTATTAAAAGAGGGCGATTGTGGAGGTTGAACTGGACTTGGATATGATGGTGGTTTTGGAGCCCTTCCCGGTGATTCGAAAATATCTTTATCAGCAAACAAATTAGGAACTTCTGTCATATCTAGGATCTGCTCAGCTGGGTCGTGAAGTTTAAAATTGGGATTAACAACAACCGAGCTTGGTCTTTGCAATTCTGTGGTGACCGAAGATGATTTTCTATCAGAGCTTTCACTTGACAACTTGTTACACTTGGAGGAAATTGGTTGTTGGATTTCGTCTCTATTTACAGTGGCTGCAGGCATTAGTTGGGCAGCTTGGTTTTCAAAAGCAAAGGTAGAGTAGTCGGCGTCCAGTTTATTTGACGACGAATCAATTGCAGACTTGATGTTCCTTATTTCTTTGAATATCTCAAATCTTATACCAAAAGAATTTATTTCCAATTCTTTTAGGTGTTCCAGTTCTAATTCCAGTAGTATTTTTCCGGAGACTTGATGCTCTTTGAATTTATTGCAAGTGGATTGATCAAATCCAACCAAGCTAAAGTAATCAGTAACCTCTTCTGGGCTCCAACTTTTAGCCATTTTCAAATCTAATTGACGAACTGATTCCGAACTCGGTTCTAGGGATTTTGTTGATATATTTGACTTACTTATATTCTTCAAAGATTCAGAACTTAAGTTTAAATCCGCTGTGCTAGAAAATAACGAGTCATGTGTCGTGTTTTCCTCATTTCTGGTTTTTTCTTGAATCAAAGTCTGTTCATCTTGCAACTGTGGAGTGCTAACTTCGGGCACGCGTGTGGGCGATTTTGATACCTCTTGTTCAACTGAACCATTTCTTAGCTCTTCCAAGGCTTTGTCTATATCGCTCATTGTACTTTTCAATGATGTATATCTGTTCTCCTGTTGATGCGAGGAGGCTTTACCTATGTTACTCGCAGAATCATTTAAATTTCCATATTTAACACCAGAATTTCCACTCTCTTGAGTTGGTGATTTGTGCAGGTTCTCTGGTTTTTCTATTGCTATTCTTTTGGTAAATACCGCTGGGTATAAACCTTCCTCTTTGGTTCTCAAATTGCGCCCATAATACCAGCCGTCATTGTACTCCCCATCATCAGTAATGACTTTAATTTTATCACCTGGTTTCATATTGAGCTCGTCCTCCATTTGTTTAGAGTACTGATTTACCGCAATATACAGAGGAAAAGATTTGGCCCCTTTGCCTAGGGTATTTCCTTCGAGACTCATCTTCTATTTTTTATTATTGCAGTGGCCTCCGGTCACCTCGAGTTAGAACTTTGTTGAAATTCAGTAAAACAATTGTTTCTTTAGACAGACGCAGTAAAACTGCTTGATAGAGCGAAGAATTGCCTTTAATTGACGCACCCAATCCTTCGGATGTAAATCAGAAAGTATCCTAAGGGAAGCGTATAGTTTTCAGTTTCTTTTTCCTTTTTTTTTTCGTTTTCTGCCAAATTTTTAGTGCCATGTTATTCATTTACCTTTCACGTCCTTTCGTTTGTTTTGGTACGGGGGAATGTCGTTTCCGACTACGCGGTTTCGAAAGTAGTGCAATGTGGCTGAGCTCTCCCCCCCACACGTGATAGCCTTTCTTACGCGTCAATAGAATAGAAAGCTCACATACTCTTGAATATTTGGTAACATCTTTTGAAGGACAAGTTCATACAATTATATCGATATGCTTCAAGTTTTCCAGAAAAGATTTCTAGGCATGCCATACTTCCCTTTTTTTTAATTTTTGTCACGAAATCCTGGTATTTATTCTTGGAATGTATTTTTTTCTTTTGAAACACATTACGTACTCTTTTAAAAATCTCCAGGAATGGCAGAGAAGAAAACAAATTTTTATCTGCAAAACCCCGGAGAACACTCAAATTCCTAAATCATGACTGTACTGTTAAGTCATGCCGTAGTAAATATTGCACGATATCATCTTTGATGTAAACTGGACTTCGTTTAGGTCTACCAGCATACCAGCTCTACGTTTTCAGGTAATTTAGCTCCACTTCGTTAAAAAAATTTACCGGCTGATAGGGAGAGAGTCACTGCTTCGATAGAGACTTTAATTTTAATATTACTTTCATCTTCATGCGGCTCCCATGTATTCACCGCTCGTAGAAGGGAGAAGGGTTGGTAACTTTTCTTTTTCATTTCTTGCCCAAATATTGCGAACATGATAGCAGTTGATGGAAACGTAATCAGTTAAGTATCTTAATTAGCGACCATTCAGAGGTCTTGGATGCATATATAACAATCTCGGCGGCTAAATCAAGATATTTATTTCCGGGTAAAGAACGCGTGGGTATATTTCTTTTTTTTTTTCGGGAGAAGTTTTCTCAGGGTCCCCCCCCTTTGTATCTCTTAAGATGACCAAGTACGGTGACAACGGAAAAGCTCACTTGCTAATGAAGGAGTGAACACCTTCTAATTTCATTCAGGTTGCTTAGAAGTATTAGGTACCCAAGAAAGGTATAATACCGCTCACAAAATATTAAGATGCCATTTAATCATAATAGCAAGGCAAAAAGACCAAAGTTTCTACTGGACCTGCAAATCAAAGAATTGGTAAATATTCCTCAATCTTCTGGCTATTGCTACACGAAATGGCGTTTGAAGGATGGAACAGGTACGTCGGGACACAAAGTGGCTCTGGACGGTGAGCATCAAACCACTTCGACCCAGAGTAGAGGTACAACAAAACACGTGCATGTGCAACACCATAGAGCACAATGGAATTATTCATTAGACAAACCAATCCTGGTGAAGCTCCACTTGGATAAAAACGGCAGATTCTTGAAGAAAATTTTGGTGTTGGATGTTTTTTTTGAGTTTGCTGATGCGAATTCCTCGTTGACTTCTAGTTCTAGTCCCAATGGCAAAGTGAAGAAAACGACCTATGCTAACGCCACTGCACTAACGGCCACAGGAAACAATTCATATTCTCAAAAGATAACGGGTAAACTTCTATTGGGAACAGTAGACATAGATATAACAGAATACGTCAAAGAAGACGAAACTCCCACAACAAACAGATTTCTCCTAAAGCACTCAAAGGTCAATTCTATAATCAACGTCTCATTGCAGTTGAAGCTAGTTAGGGGCTCTTACGAAGATTTCAACATTTCCAAATCGTTTACTAATGGCCAGCTCGCTAATTACAGGCCAGGAATAAATACTATACTGGATAACACGTCTGAACTATCTAGCCCCACATCAACAACAAACCAGATGTCACCCAAGAATACATTCTCCAATTTTAACGGAATTGGAACAACTGTAGCGAAACCCAGTACAAATGCGACAGGAAACAGCACAAGTATTAAATCACCGACTTCTACCAACCACAAGAGTAGCGAAATGACAACAAAGCCAGGGCTGTCAACAACAATATCTTCCTCTATGAGCCCACTGATTGAGAGCTTGTACCAGAAAACGTTTAAATTACCGTGGGATCCTCGACCAGGTGAATTTACGCCAAGAGAATGCGTGGAAGATATTTTACAAGGCGGAAACGGTTGGGCTAAGAACGAGAAGGGCATAAATTTAATCGATTTACAGGCATTGAGATTGAACGAAATGGAAGAAGAGTACTACAATCCAAATTATGGCAATAACCTTGGGAACAAGGCAAGTAGTTGGCCTCCAAATCCAGGCGATGACGGCTACAGCACAATGGGCAAAAGAGAGTATTTGGAGAAAAAGCAGAATTGGAGTCATATGTCGCGAGCACAACGTGCAAAACTGAGGACTCATAATGACGAGGATAACGAAAATACGGCTAATGATAAAGGGAGTGACAAGGATAATAACTTTGTCGAAGACAATAACCCCACGGACTTTTTAACAGATAGAATAAGAGAAAACAAAAACTGGTCTATAATAACCCCATCAGGCTAAAAAATTTGTATTGTTTTATGTAATTATAATCTTAAGCTTGCAATACCAATCACTATTACCATGTTAATGATCCCCCAGATAAAAAGACAAGACAGAGCGTATATCAGACTACTTTAACATCTGTACACCCTCAATTGCTTTGAAAAAACCCATGCAGTTATTATATTTTTCAACGGACCAATTTTTTTTATCGCTTATCCGGCTCACAGAACGAGCCGTACAACCGTCATCAGACTTGCATGGAAATGTTGAAAAAGAGGTAAAAAAGAAAATATCAAACCCAAACACACTCGGGCTGAAAAATTAATATGGCAGGAAACGAACTGTAGCCATAATGTACCTGTTCCCGCTAATAGTAATACCATCGTATTGCTAATGTTAGTAGCTAAAAATCTCTTACTTTCTTTATTTTGACTCTTGGGTCTTACAAGCAATACAAAACCAACACACCTATATATAACTAATAATGTCCGGTAACGGTGCTCAAGGTACTAAGTTTAGAATCTCAGTATGTTAAAATTTTTATTTTCCACAATGCAATTTGGTTAAATTGATCATAAAGTAAAGTTCCAAGATTTCATTTTGCTGGGTACAACAGAATTAAACAGAGGTTTAAAAGACGCTAAGACGCTAAACACTAAGTGTGAAGCCTGATCATATACTTATCGATGTTATTTTCCATAAGAATGGTAGATGTGCCATCACTGGTACCGCCCCGCCAAAGATGCAATTACATACATAAACTCAGTTTTTAAATGGTTAAGCGGGCTGTATTTGCAGATGAAGTGATACCTGTCAATATTCATGGACTCAAAAATTTCTGGTTTCAAAATCATACACGGCAAGCATATCCTAACTCCCTCTTTTGCCCATACTAATGGATAACCATCGAAATGTTATTTCTACAAAAATCACACTTAACTCTATTTTTCAAGATTAACCACATCTGCTAACTTTCTCCCTATGCTTTTACTAACAAAATTATTCTCACTCCCCGATATTGAGATCTTTTTTAACTAGTTAGGTCTACCAGTCGGTGCCATCATGAACTGTGCTGACAACAGTGGTGCCAGAAACTTGTACATTATCGCCGTCAAAGGCTCTGGTTCCAGATTGAACAGATTGCCAGCCGCCTCTCTAGGTGATATGGTTATGGCCACCGTTAAGAAGGGTAAGCCAGAATTGAGAAAGAAGGTTATGCCAGCTATTGTTGTCCGTCAAGCTAAGTCTTGGAGAAGAAGAGACGGTGTCTTTTTGTACTTCGAAGACAATGCTGGTGTCATCGCTAATCCTAAGGGTGAAATGAAGGGTTCCGCCATCACTGGTCCAGTCGGTAAGGAATGTGCCGATTTATGGCCAAGAGTTGCATCTAACTCCGGTGTTGTTGTGTAAAAAGGAAATTATTTTGACTCATACTCTTAGATTCTTCAATTATATATATTTTCTTTATAAATAACAATCTCTTAAACAGATTAAAGAAACTCAATAATTCATTGCATTTTTAGATGAAAATATTACTATTATCGTTCATCGAGAGAATCACATGATATTATGAGCGTGATAGGAGGGTCTATATATTTTTTGGGGTACGTCAAAAAAGCAAACAGACACGTTAAGAAGGTAAGAATAACAGATGATAGAATGTTTTGCTAGTGAGAAACAAGTATGGCACCAGCCGTACAATATGCGTATTTTGACATTTTTCAAGGTAAATTAGTTCCAAGTTAATAGAATAATCAAGACTAATTGACTTCTCAAAGCCTCGCAAAAAAAGCAGGAAATTCGAAAAAAAAGCCTTCAAAGAAAAAGGGAAATCAGTGTAACATAGACGATGGAGGATCATGGGATTGTAGAAACTTTAAACTTTCTATCATCAACAAAAATCAAAGAGAGAAACAATGCTTTAGATGAGCTAACAACAATTTTAAAAGAAGATCCGGAAAGGATACCAACCAAGGCCCTATCTACAACGGCAGAAGCTTTGGTAGAGTTACTTGCATCTGAACACACAAAATACTGTGAGCTTCTTCGAAACTTGACAGTGTCAACGACAAACAAGCTATCACTTAGTGAGAACAGACTCTCCACGATATCGTACGTTTTAAGATTATTTGTAGAAAAATCATGTGAGAGATTTAAAGTGAAAACGTTGAAGTTACTTTTAGCAGTAGTACCTGAATTAATGGTCAAAGATGGTTCCAAAAGTTTATTGGATGCCGTTTCAGTACATTTATCGTTTGCTTTGGATGCCCTAATTAAAAGTGACCCTTTCAAACTGAAATTCATGATACACCAATGGATATCCTTAGTCGATAAAATTTGCGAGTACTTTCAAAGCCAAATGAAATTATCTATGGTAGACAAAACATTGACCAATTTCATATCGATCCTCCTGAATTTATTGGCGTTAGACACAGTTGGTATATATCAAGTGACAAGGACAATTACTTGGACCGTAATAGATTTTTTGAGGCTCAGCAAAAAAGAAAATGGAAATACGAGATTAATAATGTCATTAATAAATCAATTAATTTTGAAGTGCCATTGTTTTAGTGTTATTGATACGCTAATGCTTATAAAAGAAGCATGGAGTTACAACCTGACGATTGGCTGTACTTCCAATGAGCTAGTACAAGACCAATTATCACTGTTTGATGTTATGTCAAGTGAACTAATGAACCATAAACTTCCTTATATGATTGGTCAAGAGAATTATGCTGAAGAGCTTCGGTCCGAATCTCTTGTATCTCTATACCGTGAGTATATTCTACTGCGCTTAAGTAATTATAAGCCTCAATTATTTACCGTAAACCATGTGGAATTCTCATATATTCGAGGTTCAAGGGATAAAAATTCATGGTTTGCATTACCTGATTTTAGACTTAGAGATAGGGGAGGCAGATCGGTGTGGTTAAAAATACTCGGAATTACCAAATCATTGTTAACATATTTTGCATTGAACAGAAAAAATGAAAATTACTCATTATTATTTAAAAGAAGAAAATGTGATTCGGATATACCTTCTATCCTACGGATTTCTGACGATATGGACACATTTCTTATTCATCTTTTAGAGGAGAACAGCTCACATGAGTTTGAAGTGCTAGGATTACAATTGTGCTCATTTTATGGAACTTTACAAGACTTCACTAAAAGTTTTGCAGAACAGCTGAAAGAACTTCTGTTTTCAAAATTCGAAAAAATCCAATGCTTTAATTGGGTTTGTTTTTCTTTTATTCCTTTATTATCCCAAAAAGAATGCGAATTAAGCAATGGCGACATGGCACGCCTATTTAAAGTTTGCTTACCATTAGTAAAATCAAATGAATCTTGCCAGTTAAGTTGTCTTTTATTAGCCAACTCCATAAAGTTTTCAAAGCAGCTTTTATCCGATGAGAAAACTATCAATCAGATATATGATCTTTACAAATTATCCGATATTTTGGGTCCCATATTAGTTACTAATGAATCGTTCATGCTATGGGGATACCTTCAGTACGTTGGTAAAGACTTCCAATCTATGAACGGTATATCGTCCGCTGATAGAATTTTTGAGTGGCTAAAATCAAAGTGGAACCAGTTGCGCGGAACTGATGCTAAACAGGATCAGTTCTGCAATTTTATATCCTGGTTAGGTAACAAATATGACCCAGAGAACCCTTTCAACGATAAAAAAGGCGAAGGAGCTAATCCTGTCTCACTATGTTGGGATGAAAGCCACAAGATTTGGCAACATTTTCAAGAGCAGAGGGAATTTCTTTTAGGCGTAAAACCAGAAGAAAAGTCAGAATGTTTTAACACTCCCTTTTTTAATTTACCAAAAGTTTCCTTAGACCTCACACGTTATAATGAAATTCTTTACAGATTACTGGAAAATATTGAAAGTGATGCATTTTCGTCTCCACTACAAAAATTTACTTGGGTAGCAAAATTAATACAAATAGTTGATAATCTTTGTGGAGATTCCACTTTTTCTGAGTTTATTGCAGCATATAAGAGAACAACCTTAATAACTATTCCACAACTTAGTTTTGATAGCCAAAACTCCTACCAATCATTTTTTGAGGAGGTTTTATCGATACGGACCATAAATGTAGACCATTTAGTGCTTGACAAAATTAATATGAAGGAAATCGTTAATGATTTTATCAGGATGCAAAAAAACAAATCTCAAACAGGAACTTCTGCCATCAATTACTTCGAAGCCTCTTCAGAAGACACTACCCAGAATAATAGTCCTTACACAATTGGAGGTAGATTTCAGAAGCCTCAGCACTCCACTATAGATAAAGCAGTGCGAGCTTACCTATGGTCTTCAAGAAATAAATCCATTTCAGAGCGTTTGGTAGCCATATTGGAATTTTCTGATTGCGTTAGCACAGATGTATTTATATCTTATCTTGGCACTGTTTGCCAGTGGTTAAAACAAGCAATCGGGGAGAAATCTTCTTACAACAAAATCCTGGAAGAATTCACTGAAGTCTTGGGTGAAAAATTGCTTTGCAACCACTATAGTTCTTCCAATCAAGCTATGCTTTTACTTACATCTTATATCGAAGCAATAAGACCTCAATGGTTATCTTACCCCGAGCAGCCTTTGAATTCGGACTGCAATGATATCCTGGACTGGATCATATCAAGATTTGAGGACAATTCTTTCACTGGTGTGGCCCCTACGGTCAACCTTTCTATGCTGCTGCTTAGCCTACTTCAAAATCATGATCTTTCCCACGGATCAATCAGAGGTGGGAAGCAGAGAGTCTTTGCAACTTTTATTAAATGCCTGCAAAAGCTAGACTCCTCCAATATTATTAACATAATGAACAGTATTTCGAGTTATATGGCCCAAGTGAGCTATAAGAATCAAAGTATCATATTTTATGAGATTAAGAGCTTATTTGGTCCGCCTCAGCAAAGTATTGAAAAGTCCGCTTTCTACTCTCTTGCAATGTCCATGTTGTCTTTGGTGTCTTACCCAAGCTTAGTTTTTTCTTTGGAGGATATGATGACATACTCTGGCTTCAATCATACTCGTGCGTTTATCCAACAAGCTCTGAACAAAATTACGGTCGCTTTTCGCTACCAAAACCTTACAGAGCTCTTCGAATATTGTAAGTTTGATTTGATTATGTACTGGTTTAACAGAACAAAAGTCCCTACTTCTAAATTGGAGAAAGAATGGGATATATCTCTTTTTGGATTTGCCGATATTCATGAATTTTTAGGAAGATACTTTGTAGAAATTTCTGCAATCTACTTTTCTCAAGGTTTCAACCAAAAATGGATCTTAGACATGTTACACGCGATTACTGGAAACGGTGATGCTTATCTGGTGGATAACAGCTATTACTTGTGTATTCCACTTGCCTTTATCAGTGGCGGTGTGAATGAACTAATATTTGATATATTGCCCCAAATATCAGGTAAAACAACAGTAAAATACCATAAAAAATACCGTCTACTGATGTTAAAGTGGATCATAAGATTTACTGATTTGGGCTCACTTACTGAACTTAGATCGACTGTTGAAAAATTATTCCCAACTTCATACCTTGCGCCATATTTATTTGAAAATTCCAGTGTTTCAATGAGGTATCAATACCCACTTCATATACCCTTGGCATTAGGAGCAACCTTAGTTCAGACGCAGTTTGCTCATGAAAAGAACAACACACACGAATTCAAGCTTTTGTTTTTATCGGTTATTACAGACCTTGAAAAGACATCGACTTACATAGGAAAACTGCGATGTGCAAGGGAGTTAAAATATCTTTTTGTGTTGTATGAGAATGTACTTGTAAAATCATCAACTTTAAACTTCATCATAATTCGGCTTTCAAAATTCTTAATAGATACACAAATTCACGATGAAGTAATAACAATTTTCAGCTCATTGTTAAATCTGGCTGACAAAAATACGTTTGAAATAGAGCCATCTCTGCCCAATTTATTTTGCAAAATATTCATTTATTTGAGGGAAAACAAACAGCTCAGTCCATCCTTCCAGCAGGCTATAAAGCTTCTAGAGCATCGGGATCTCATCAAAGTAAAAACTTGGAAATACTGCCTTGATGCAATATTCGGAAATATAGTCCAAGATGATATTTATGAAAATACGGAACTTTTGGATGCTAGTGATTGTGGCGTAGACGATGTTGTATTGGTTTCTTTACTCTTTTCTTATGCCAGGAGACCGGTAGCTTCAAAAATCGGTTGTTCGCTTTCCAAAGCTGCTGCAATTAACATTTTGAAACACCATGTTCCAAAGGAATATTTGAGTAAAAACTTCAAACTATGGTTCGCTGCTCTTTCAAGAAGAATTTTACAGCAAGAAGTTCAAAGAGAGAGATCTACAAACTTTAATAATGAAGTTCATTTGAAAAACTTTGAAATGGTATTTTGCCATCCCGAACAACCACATATGATATACCAACGTATTTCGACCTTCAATAAAGAAGCTGAGTTATATGATTCTACTGAAGTGTTTTTTATTTCTGAGTGCATTCTAACGTACCTAGTGGGCTACTCAATGGGAAATAGCGAAAGTGAATTTTGTTTTAGGGATAACATAATGAACGAGAACAAAGATAAAGTTGCTCCATTGGATAAGGATGTACTGAATGCTATATACCCGTTGGCAAACAATTTTGGGATGGAATCATTCATATGCGATACTTATTTGTCAGTGAACGAACCCTACAACTGCTGGCTAAGCAAATTCGCCCGTAGTTTGATTCACCAAATATCATTTAATATACCTCCTATTGTTTGCTTGTATCCTTTATGCAAAGGATCAACAGCTTTTTGTGAATTAGTACTTACTGACCTCTTTTTTCTTTCAACGACTTACGATCCGAAAAGCTGTTTGAATTGGAGCAATCGAATATTCACTCAAATAGCAATGTTGCTGCATGTTAAAGATTCTGAGATAAAGCTAAAGATGCTTTTCAATGTAATTAAAATGATTAGGATGGGTTCTAGATGCAAGGAACGAAACTGTCTGCGCATATATTCTAGCTTAGATTTACAAGAAATATGTCAAATTTCTCTTAAAATAGAAGAGTTCAAGTTTGGCTATTTGTTATTTGAGGAAATGAACATGCCAAACATAAGAGAAATGAATATAAATACACTTCAGAAGATTTACGAATGCATAGATGACGGCGATTTTTTAGCAGGTTTACCTGTTCCACACTCAATAGAGGGTGTTTTGAACTCTATCAATAGAATTGACTCAGATACGTGGAAACGTTTTCTTTTCAACAACGCCGATTTTGATGCCAATTACACTACTTCACTAGAAGAGGAAAAGGAATCATTAATCAAGGCCACAGAAGATAGCGGTTTCTACGGGTTGACAAGCTTATTGGAAAGTAGACTTTCTGGATCCAGTGATGTCTACAAATGGAATGTAGAATTGGGAGACTGGAAGCTATTGACTCCAAAAGTTGTTGATTCCAAAGCCAAAGGTTTATACTATGCCATAAAAAATTTACCACAGGACGTTGGTTTTGCTGAAAAAAGTTTAGAAAAATCCTTATTAACTATTTTTGATTCTCGACAACATTTTATTAGCCAAACTGAATGGATGGATACTCTGAACGCGATTATTGAATTTATAAAAATAGCAGCAATCCCTCAGGACGTTACTTCCTTCCCGCAAACATTGATGTCTATTATGAAGGCCGATAAGGAGAGACTGAATACAATAGACTTCTATGATCACAAAACAACGCTAAAGAGTAGACATACTTTAATGAATGTGCTCTCGAGGAATTCATTAGATGAAAACGTAAAATGCTCGAAATATATACGCCTTGGATCCATTATTCAGCTTGCTAATTACGTTCAGCTGGCAATTGCCAATGGTGCGCCTCAAGATGCGTTACGAAATGCCACTCTAATGAGCAAAACAGTGAAGAATATTGCAAAATTATACGATGATCCCTCTGTAGTATCTCAAATTGAGAAATTGGCAAGTTTCACATCTGCTAATGCCCTCTGGGAGTCTCGAGAGTACAAGGCACCTGTAATGATAATGAGAGATCTTTTAGCTCAAAATGAGAAGAATATTAGCGAAAGTATCCTTTATGACGATTTTAAGCTACTCATTAATGTGCCTATGGACCAAATTAAAGCTCGACTAGTTAAATGGAGCTCAGAATCAAGGCTTGAACCAGCTGCTGCAATATATGAAAAAATCATTGTCAATTGGGATATAAATGTCGAAGATCATGAATCATGTTCTGATGTTTTCTACACACTCGGAAGTTTTCTGGATGAACAGGCACAAAAGTTACGATCAAATGGAGAAATCGAAGATAGAGAACATAGGTCATATACTGGAAAATCTACCTTGAAAGCTTTGGAGCTGATATATAAAAACACAAAATTACCAGAAAATGAAAGAAAAGATGCGAAAAGGCATTATAATCGTGTCTTGCTACAATATAATAGAGATTCTGAAGTACTAAAGGCACTGCTTCTTCAAAAAGAAAAATTTTTATGGCATGCACTCCATTTCTATCTCAATACCTTAGTTTTCAGCAACAGATATGATAATGACATTATTGATAAGTTTTGTGGTTTATGGTTCGAGAATGATGACAATAGCAAGATCAATCAATTATTATATAAAGAAATTGGAACAATACCGAGCTGGAAGTTTTTGCCCTGGGTCAATCAGATTGCGTCAAAAATATCTATGGAGGAGAATGAATTTCAAAAGCCATTGCAACTAACCATGAAACGACTTCTTTACAAACTACCGTATGACTCCCTTTATTCAGTGATGAGCATACTACTATATGAAAAGCAATCCAATAAGGACACCAACATATCCCAAAAAATTCAAGCTGTCAAAAAGATTCTTTTAGAATTGCAAGGATATGACAGGGGTGCCTTTGCGAAAAAGTATTTACTTCCTGTGCAAGAGTTTTGCGAGATGTCTGTAGAGTTAGCTAATCTTAAGTTTGTGCAAAATACGAAGACGTTACACTTAGCTAATTTGAAGATTGGCCAATATTGGCTGAAACAGCTAAACATGGAGAAGCTTCCCCTACCGACCAGTAATTTTACAGTCAAAAGTTCTGCTGATGGAAGAAAAGCCCGCCCTTATATTGTATCCGTCAATGAAACAGTAGGCATTACTACCACAGGATTGTCCCTGCCGAAAATAGTCACCTTCAACATCTCAGATGGTACAACGCAGAAAGCTTTGATGAAAGGAAGTAATGACGATTTGAGACAAGATGCAATTATGGAACAAGTGTTTCAACAAGTTAATAAAGTTCTACAAAATGATAAAGTATTAAGAAATCTAGATCTGGGTATTAGAACATACAAAGTGGTTCCATTAGGACCAAAGGCAGGAATCATTGAATTTGTCGCAAATTCTACATCATTACATCAAATTTTGAGTAAGCTACATACCAACGATAAGATAACCTTCGATCAGGCAAGAAAAGGCATGAAAGCAGTTCAAACAAAATCAAATGAAGAGAGGCTGAAAGCTTATTTAAAAATCACTAATGAAATAAAACCGCAGTTAAGAAACTTTTTTTTTGATTCCTTTCCCGATCCGTTGGATTGGTTTGAAGCTAAGAAAACGTACACAAAAGGTGTCGCAGCTAGCTCTATCGTTGGATACATATTAGGCCTCGGTGATAGGCACTTGAACAATATCCTGCTTGACTGCTCAACAGGGGAGCCTATTCATATAGACCTGGGAATTGCGTTTGATCAGGGAAAATTACTCCCCATTCCAGAGTTGGTCCCTTTCAGATTAACTAGAGATATCGTTGATGGATTTGGAGTCACAGGCGTGGATGGCCTATTCAGGCGGAGTTGTGAAAGAGTTTACGCAGTATTAAGAAAAGATTATGTCAAGGTGATGTGTGTTTTGAATATCTTAAAATGGGATCCCCTTTATTCCTGGGTAATGTCACCAGTTAAAAAATACGAACACTTATTTGAAGAAGAACATGAAATTACAAATTTCGATAACGTCAGCAAGTTCATAAGTAACAACGACAGGAACGAAAACCAAGAGTCTTATAGGGCCCTTAAAGGTGTAGAAGAGAAGCTTATGGGTAATGGACTAAGTGTAGAGTCTAGCGTACAAGATTTGATTCAGCAAGCCACGGATCCATCAAATTTGAGTGTTATATATATGGGATGGTCACCTTTTTATTAATTGCTATGCAGATGCTTTATACTTCTTTTTTTTGTTTATAGAAATACGAAAAGTAATGTACAAAGTCAATGTGATGATGTGCCCAAAAATACAATCGCTGATAGTGAAGCTACCATTACTGCTATCCCCCAGATGAATAGAGATAAACTTAAGTATTTGAATATTTTTATGCTTGTCGGTACTCTTTCATTCGTGCCCGTAAATTCTGAGCCAATTAATTTATAACCAAAAAGGCCTGGCAAAATGAAAGAAATCGACGTAGATCCCGTGGCACCAACTATTGCTAGGACTTTTGCTAGAGACGTAATTGAAATAGCCAGTAGATATGAGAACAGTAAGATACAAAGGGTGATAATATTGATATGCCGTAAAGACTCACTACGCAGATTTGGCTCTTCGTTGTTTTGTTGGGTTGGCTCCTCCTGCGGATCTTCATTATTAAAGTTGTCCAATGGAATAAAGCTAGCTCTGTTATCGTATAACTTACCTTTTCTGAAATTTTCAATGAATATAATTATGTTTTTTACCGATGATCTGCAAGGATGGCATTGCAATGGAAATGCTAACATAACTAATAGCAGCATTGCTAACCTCCCGATGGTGGTGGAGATGGAATTCGGGTATAAAGTGAGGATATTTCCTACAATATTCTCACCAAATGTCATATAACCTGTACCACCAATTATGATGTATAAAAAATAGGCCAACACGATGGCAAAAATCGGAATCCTCCTGATTACCTTGAAGCTCTTATCCACTTGCTCATTAATTACACTGAACATATTGTGGTGACAAGTGTAAGCAAACACAAAAATTGGCAATGTAGTCAGGGGAGAATGAGACTGAGAATCTCCGTGAGGTACCATAAAATATACTTGCCCTCTCTCTAGCTGATGCCGATTTACAAAATGGTAAATAATCAAACCAGATAAATATGCGACACTAATGATGGCAATCATAGAAGCATATCGTAGAGAATTCAAACTTCTTTTAAAGCATAAAGGGGAGATAACAAACACCATGATCAGAGTTATATACAAACGCCTGTCTAAGAACATGTGATGCTCTTGCGAACCACTCATGTTATCATCGTTACGATAAAAAATTGACTGCACTATCTGTGGCACTAAGTCACCAACAATAATTAAGTAAGATACACCAACGCCAAAACATTTAACAGCAATGGCAAAATCGAACACTACACTTATTGACGGATTGATTAGTTGGGTGAGTTTAGCAAACGAGGCGTTCTCAGATTTAGGTACGTACTTCGCTATTCGAGTCTGTAATAGCAGCCCACATAAGGAACATATTCCGCAAAATGTTAGCGTTATCAGACCAGGCATTAACCCAAATGGCTTGAATGCAAACGGCATTGCAAGTACGCCTGCTCCACATGCTGTATGGAGCAAAGTCAAGACTCCCGAACGTACGTTTGACGGCATATTGAGGAAGCTGCTTACTTTTCGTTTCCACTTTATCTTGCTGTTCGTTCGAGCAACAGTATTTATTTCCTTTTTTTGACGATGGAAATAATGGATAAGTGAAGTCATAGAATAAAAAATATACAAAAATTTAACTAAATAGTTACGCATTACCTATTTACAAAGACGGAAATCAATGGCGAAAATTTCATAATTTTCAAGAGTTGATGGTACGATTAGTATCCTTTCCTCTTGGCATCTTTAACAATTTCAATCAACCTCTTGAAGCCCATCATGAATTCCTTCCTATGCCTTTGAGATCTCTTCAATTCAGCCACTTTCCCCGGCTTCATGTAAAACCGTTGACTTCTTTTATCTCCGGGAATATTGTTCTCAAACATGATCCTGTTTAATCTCTTAAATGATTCTGCAGGGTTGTTCTTATTCACGATTATAGATTTTCCAGAATTGAATCTCATTTGTGCATTCTCCACGCTACTTCTAGCAATTTCCGCCTCGGATAGAAGCTCCCTCTTGTTTATTCTCCCAGCAGATTGCATCATGTCTATTGGAATTTCCATTGATAAAATATCTGCATTATCAGTTTTGCTTTTAGAGGTATGGCCACGATCGCTGTTGCTTCCCTGAGCTAATTTGATTGGATTTAGTATGATTTTATCGATATCCGAATTTTGTTGGCGTAAACAGTCGATCGTTGTGAAACCTCTTCTGAGAGAGATTCTTGAAAGCCTCAGCGTGCTCTTCAACATTATGGTTATGCTCTTATGGGTGATATTTGACAGATTTTTTACTCTTCAAGGGACCTTTAATGGCCTGGTCTCACTTATTTTTTATTTTCAATCTTGGGAAAGAAGCGAACTTAAAAAAGAAAGGAAGCCATAGCAAGAAGCTAATAAGTGGGCTTTTACATCAACAAGTGCTGTAGAAGCTCTACCGTATTGAAAAATGACAGACGCTGAAATAGAAAATTCCCCTGCTTCTGATTTAAAAGAATTGAATTTGGAGAATGAAGGCGTTGAACAGCAAGACCAGGCAAAAGCTGACGAGTCAGACCCAGTAGAAAGCAAAAAGAAGAAGAACAAGAAAAAGAAGAAGAAGAAAAGCAATGTGAAGAAGATTGAATTACTGTTTCCAGATGGAAAGTACCCAGAAGGTGCGTGGATGGACTATCATCAAGATTTCAATCTGCAAAGAACCACGGATGAAGAATCACGTTATTTGAAAAGGGATCTGGAAAGGGCCGAACATTGGAATGATGTCAGAAAGGGTGCTGAGATACATCGTCGTGTGAGAAGGGCCATCAAGGACAGAATCGTTCCTGGGATGAAGTTAATGGATATCGCTGACATGATCGAAAATACTACAAGAAAGTATACAGGTGCCGAAAATTTATTAGCGATGGAGGATCCCAAATCTCAAGGTATTGGGTTTCCAACGGGTCTCTCTCTCAACCATTGTGCTGCACATTTCACACCCAATGCAGGCGACAAAACCGTTCTGAAATACGAAGACGTGATGAAGGTAGATTATGGTGTGCAGGTAAACGGTAACATCATTGATTCTGCCTTTACTGTTTCCTTTGATCCACAATACGATAACCTGTTAGCCGCTGTAAAGGACGCTACTTACACGGGTATTAAAGAAGCGGGTATCGATGTGAGATTAACCGACATCGGTGAAGCCATCCAAGAAGTTATGGAATCCTACGAAGTGGAAATCAATGGTGAGACTTACCAGGTTAAACCTTGTCGTAATCTATGTGGCCACAGTATCGCACCATATCGTATCCACGGCGGTAAATCCGTTCCCATCGTCAAAAATGGGGACACTACAAAAATGGAGGAAGGTGAGCACTTTGCCATTGAAACTTTTGGTTCTACTGGTAGAGGTTATGTTACTGCCGGTGGGGAAGTTTCTCATTATGCCAGATCTGCTGAAGACCATCAGGTAATGCCCACGTTGGACAGCGCCAAGAACTTGTTAAAAACGATAGACCGCAACTTTGGGACTTTACCGTTCTGTCGCCGATACCTAGACAGACTTGGCCAAGAGAAATACTTATTTGCGTTGAATAACTTGGTTAGACACGGTTTAGTACAGGATTATCCACCATTGAACGATATCCCCGGATCCTACACTGCACAATTCGAACACACCATCTTGTTGCATGCTCACAAAAAGGAAGTCGTTTCGAAAGGTGATGACTACTGAGGTAAAATGCGCTTTCAAATGGCCTCCTCACTAGGTATATGAATACTGTTGTAGTTATATAGATAGTTTAATATGGCTTGCCGTCCGTTTAGAATGATGCATTACCTTATATAAGACCAATGGGGGTCTCAAACAGTGGTATGACGACAGATAATATAAGCACTAGTTCAGACGAGTAAACAATGAGAATAGTGCCAGAAAAGCTGGTGTTCAAGGGTATGTTTGACGAGAATTGCTAGTGTGCGGGAAACTTTGCTACCTTTTTTGGTGCGATGCAACAGGTTACTAATATGTAATACTCCAGCTCCCCTTAATAAACAATCAACAGAGTATATAAAGCTCGAGAACGATGGTGAAAAGAGAGTTATATTTAAAGTGAGGACTAGTGCTCCCACAAAGTATTGTGTGAGGCCCAATGTGGCCATCATAGGTTCTCATGAAAGTGTAAATGTCCAAATTGTTTTCCTTGGATTACCCAAGTCAACCGCTGACGATGAAATGGACCAAAAACGAGACAAATTCTTGATCGTTACACTTCCTATCCCGGCAGCTTACCAAAACGTGGAGGATGGCGAGCTGTTGTCCGATTGGCCTAATCTGGAAGAGCGGTACAAAGATGACATAGTCTTCAAGAAGATCAAAGTATTTCACTCCGTGTTACCGAAAAGAAAACCGTCTGGAAACCACGATGCAGAATCAGCAAGAGCGCCATCAGCAGGTAACGGGCAAAGTCTGAGTTCCAGAGCATTGCTTATCATCGCCGTTATCGCATTGCTCGTCGGCTGGATATACTACTGAGTTTACAAAAGTTTATCACTAAAAGTGAGGAAGAATGCCCTAGTTTTGATAGATAATGAAAACAAAATTAAAAAACAATAAATCACTTTATACAATTATCTAATGGTAGATTTAAAAGTCATGTTTGATTTGATATTTTTTTATTGAAATTTAAAATTAAATGAAGGTTATTATTTTGTAAATCTTTATTTAATTTAAGCTTCCAAAGCCAAACGACCCTTTGGGTTGGTGACCTTGATACCCAAAGCCTTAGCTCTAGCCAAAATGACAACTCTGTTCTTAGCGGAGATGTTGTGAGCAATTTCAGCGGCGTAAGTCTTGGTGTGCATGGTCAAGGTTTCCAAATCCTTAACGTTAGCGACTAAGAAAGTCTTGTGACCAGATGGTGACAAAAACTTGGTCTTCTTGTTAGAACCGTAACCGATCTTTGGTTGAGAGATGTTACCTCTGAATCTTCTTCTAACAACAGAGTCAATACCCTTTTGCTTTCTCCAGTTTTCAGCAACTCTGTGGTAACGGTCAGAGTGATGACGCTTGAACTTCTTGGTGTGCTTCTTGACAATCTTTGGGTGAGGTAAGGAGGCCATCTAATCAAAAAAAAAAATAAAAATTAAAAGTTTGTTAGTATAACAGCTCCGAGAATTGTATCTTGGGAAATGACTGGTTATGAGACTCTCGCATGCAATCTTCCGGAAAAAATTTTCCCATATATCTGCCACTGTCTCTTTGATCGGCTGACTCTAGGTGTACCAGTAAACAAATACGAGCTTGCGCGTGTATGTTAATCAGTTCAAATTGGACATTTCATCTCATTTTGGCATGTACTATGTTTGTTCCAATCGCCACAAATATCAAACGTTGCTCTCATAACAATGCAGTCTAGGCTATTCATTCTAGCATTCTATATGTCACATACTTTTATCGTTCAGTGTATTGTCCCTGTTTGGTGATTATCTTTGTAAAAGAGAATGAACTAATTATCAAAATCTAAATTCTTTAAAAGTATTTTAATAAAACGATTCTGCAAATAGATGAGAAAGGTGCGTATTACCTTCTGCTGGATTCAAACACTCTTCTCCAGTAAAAAGATTCCCTTCTCACTCTGCTTAGAGAAGGAGTGCCAGGCCGGCTAAGCCCACTCTCCAGACGGAAACCATACAATGCCTCCCCTGGCTGCATTGTCGCGCCCCGCCCAACGACGGTTTACCGACAGCTGCTAGCTGGGCTCAACAGGTGGTTAGCCCACCAATTCCCCTGTCGCTCTTCGCTCTGAATGTGACGGCAAATTTCGGCCCGTTGTTCCTGTTCCTCTTTTTTTTTCAATTGGACTGAAAAAAAAAAAGAACCGAATCTGGAAAGATACACCCAAACATACATAGAATGCACGGATGCATGATTGTCTCAGCCTCGTTTGGCTCATCGTTCTTCATTTCTTTTTCCTAATTTTGATAGAGACAATAGATAGACGTGGAAGGAAAAAAAAAAGAAAAGCCCAACAATATTGAGAAACGAAGAGGTGTATTTGGTTTAAATAGAGCCTCTTCATTCCTTTTCTGATCTGACAACAGGGTGGAACATAAAATATAGGTCTGTAGTGAGTGCGAATAGCAATAGTAAGTGAACGAAAAAGGAATACGATAATAATGGCTTCTAGAGTAGACGAAACTACAGTCCCCTCATACTACTATTACGTGGATCCGGAAACTACATATACGTACCAACAACCAAATCCTCTACAGGACTTGATATCGGTGTATGGCTTGGATGACATCTCCAGGCAAGTGGCAAGAACAAATTTGGACGGCACTAAAGCCGTGAAGCTAAGAAAATCTTACAAGAACCAGATAGCAGATCTTTCAGGTAAATTCTCCACCATACCGACCAGAGAAAATGGTAAAGGTGGTCAAATAGCACATATTCTTTTCCAAAATAACCCAGACATGATGATACAACCACCTCAGCAGGGTCAAAACATGTCAGAGCAACAATGGCGCGAACAGCTGCGCAATAGAGACATAGCATTGTTTCAGCCTCCAAATTTCGATTGGGACCTTTGCTCTTCGGTACTATCGCAGTTTGAAAGGTCATATCCAAGCGAGTTCGCAAACCAGAACCAAGGGGGAGCCCAAGCGCCGTTTGATATAGACGACTTGGCGTTTGATCTAGACGGTACAGGAAAAAGCCAATCCGGCTCAAATTCAGGTAACAATAGTAAGAAAAGGAAGAACAAATCTAGTGGAAGTTCGATGGCTACACCAACACATAGTGACAGTCATGAGGATATGAAAAGAAGGAGGCTGGAGTAGCTTTACGCCATCGCATATCAGCCCCACTATAAATAAAGAGCAAGTGTTCATGGAAGTGGCACGTTTGTGCTTCGGCGGTAAGTACATGCAGTATATATGTTTAACTTTTTTGAATATAGAATATTAATTAACACGGAATAGGCTATTTTGAGACAGGAATGCTTTTTCAAAACATATCAAGCCATTTAAAATATTTGAACCAAGTAGGTTCAACGAGAATACAATTGGCCTTGGCAAATTTTTTTGCCATCTCCTGCTTATGGTTGAAACCCCAAATATGTGGTAAGTTCCAACTTCTAGTTCCATTTCGAGAAGAAACTTCCAACGGAAACTGTTCCAAGTGTCCCTCAATGATACACTTTCTGCCTTTAATCTCTTTGACGTTTGCTTTTAGTATAATCGTAGTATCTACAGGAATGTCCTCAAAAAACTCTAGCGACAGCCTTGCAGTTACACCTCTTTTACTAGGCAACAAAGGGAAGCCACAATAGCACAATGCTTCATCCAGCAACAATGACAACAAGCCCTTATGGACGTTACCGTCTCGGTTCCCTAACTCAGCACCTAGGTGATAAATCACGGTTAATTCACCGTGATTCACGTCATGGAACACCAAAGGATCAATTTCAAGCTTCCCCTTGCCGAACAAGAGGCCTTGTCCTACATGATATTCCCTATGCCCGCTTGGTATTTTCTCACTGAATAAGACATGGTGCATCTTCTCATCCTGGGCCAACTTGTTGTAAACCTCGCTTTTCTCGATTTGAGCGAGGATGTCAACCCTCTGCAGCTCCATAGGTTGGCGGCTCTTGGTCGCACTAATCAACTCCGCTGGCGTTTGCGGATCATTCAATGATAGAACACCGGCATCATCGGGCCACGCCTTTACAAACGCACCAACTCCTAACGTAAAACCTGCCGTAGGTAAAATTACTGCCCTGTTGACTAATTTAAATAGAAATGGAATAGTTCTGGACATATTGGAACTCACCCTCGATCTATCCTGTCATTTGGTCATTGTCTATAAAAAATAAATACCTTGTTTTATATCCACTTTTCGAAGCGGTCCCCTTTCGGTGATAAAGGATTTCGTAAGCCCGAAGGCTTTAAGAAACTTTGCAGCACAAAAAAAAAAAAAAAAAAAGATCATCAACTATGACGCTGCCTGTGTTGTCGCTAGATCCTCATAATTCACTATCAAGTCATTATAGTTTTCGGTATGAATTATCTGCAACCCATGCTCATTGGCTAAGTGTAGAAGGCATATAAAACAAAAGCTTGTTGAAATGTCCTTTAATGTATCATCCGAATACATTTTACTTATACCTTGAATGATATCAGAAAACTTGAGCTCCTTTGTTGATTCATCTTCTGTGTGGGTTTCACTGTCATTAGAGCTTTGTTCTCTATTTTTCCTACTGTCATGTTCTTGTATCAAATTGTTGATCGATCTCCATACGTTTTTCTTTAATCTTCTTACGTCAACTTTTTTCGAAACTCTTGAATAAGTAACTTTATTTTCTCGAATAGGGAACTTATGATCTTCGTCATCCTGTAAATCAAGTTTCACACTGGCCTCCTCGTTATCATCTGTTCCTTCGAAAGCTTGGTTGAAGTCAACACCGTCCATGTCATCTTCAAACGGATTATCGAGCGCTCCACCCACCACATCACCAACCTCTTTAGACTGCTCCTTTTCTTTTTCCTCTTGTTCTTTCCTTTCGTAATTATCCGCCCAAAAGTGCTCATCTGCAATAGTAGGAATGTCGTTATTTGAATGGTTGGCAGAAACTGTGCTTTTTTCAAAAAGCCCCGAACTAACGTCGCCTCTGGTATGCTTCCTATGACTGAACAGACTCATTTTCTGCCCCGGTTTAATGAACAATCTTGTTATTCTATCAGTGGAAAAATGGAAGTCATCCGGCAGTAAATAATGTGTGTCGTTCTTTCTGTTCTTAATCGGCATGTCAATCTTTGTCCTTCCTTTTGAGGCAAAGACTTTGTCTTCAAAACTATCATCCGTTTTGAAGAAATCAATTTCCAGAACCTTTTTTTGTTTATTCTTCTTCTTCGTATCCATCGATTTGTCGTCCGTTGTGTTTTTGTCAGTAGTATCTCCTATAGTAGTTCGCGTTTCTTCCAACAGGTCGGATTCTTTATTCACTAAGTTTGCTTTCTTAAAATTTCGTACTTTCCAATGTTCTCTCCCTCTCCAGTTTCTATTTAGATTTTCGTCAAAATATGCCATCAAATCTTTTTCGAATATACTTCCTGTAGTACTGTTGACATTATCATCATCTTGTTCATCATGTGATGAATTGTCATGATTTTCATCCGGATAGCACAGCTCCTGTTGCATGCCCATATCAAAGCCATCGCTATCATCTTCTGCATTATCTGGGACAGCTGCTTGCAATTCTTCTTCAGTTAAGAAGTTATCAAATCTATTGTTAACATTTTCGATAAAATCTTTCGCTTGATTAATATCTTCGACAACGTTCCTTAGTTGCTCAATCGATCCTGAAATTTCACACACCGCAATTTGATCAAATTTTATAAAATCCATACCAAGAGATAAAATCTCATCTTCCATGGAAGGTGCACTAATAACGGAATCATTTACGGTTGAGTCATTACGAGTACTTATCAATGACTGGCTAGGTTCATTTTCGTCATCTACTAAACTATCTCTTTCAATTAATTCTTCTTCTTTCCTTTGAAGTTTACCTTGCCCTACGTTTTTTGTATCCTTAATTGATGCATCAAAAATGACTCTTGCAGTGTTGTCTATGTTTAATGTGTTCAACAATAAACTCTTGGCGCCACCTTCATCGAAATCAACCAAGGCCTTTTTGAATAATGGATCAATTATTAATTCCTGGTCTAGCTCTTTCATCTTGATCGTTTCGAACTCCACCAATGTTGTTTCTAAAACTCTGTTGTACACTCTCCGCCTAGTGTTATTCACATCAGGATCATTAGATATAGGCATACCAGTTAAGGGATCAATCTCTATATTTGCTTCGTCACTGTCACCTCCAAGCCCTTCACCATTTCCCCCGTTACTGTCATCTCCGTTAGATGCCCCATTCGTCTTTCTTTGTGCCAACCCGCTCAATAACTTACCTGTTTCCGTTGTCACTGAATCAACTCTCGAAGAGTAAATCTTAATACACCCATCCAAGGTTGCAGATGCTTTCTGAAAATTGATGTTATTCTCGCCATCTTTCAAAACGTCCAAGTCATAAAAATAGTCGATCAATGCGAAATTCCAACTATTTCGGGAATTGATTTTATTATCTGTAGCCATTTTGATCCATTCTTCAAAATTTGCCATCATGGTGGATCTATTGGTAAAGAGATTATATTCTACTCTTTCATCGTCATCGTTATTTTCATACCTTAGTTGTGTAGTCATCTTATATAACTACCTGCTGGTTTTTTTGCTCCAAAAAGTCCACTAAGATGATTTTTTGGTGCAATAAATAGAGTATTTAACTAGCCAATATAAAAAGTTCAACCATATGGATATTATCTTGACAATACTTCACTAAAATGTAAACAAAGAAAGCGCGAACAGAGCCGTTTACCGTTTCGCGTGATCAACATCACATAAAATAATTAGTGTATTATATATATATATATATATGTATATATATCACTTATTTTAATAATCCTCTCCTAGCGTACACGGATGGCAAGAATAAACTGGCTTCAGGAACGTTCTCTTGTCAAAAATTTGAAAAGCTTGTAACCGCCAATAGATAACATACCGAGTGTCAGAGATTCTAAGAATTTCAAGATACGTGTTTGCTTTCCAGCCCTTTCTAAAGCTCTAAAATACGAGATATCGGATCTGAAAGATATCATTGTATACAAAGGTATCCACTTATCCTTCATTATAATACTAAAGAGAGCATCTAGCTTTTTCCTTAATAAAAACCGCTTGGATGTAACGTCATGTGACATTTCTTTATAGTTTCTTTTTGCCAGCTCAGTAATAGAAACTAGGTCCTTATGTCTTGTTTGAGTGTACTCAGTAAAGGCTCTTGAACGATCTCCCGAATGCTTTTTCAATAGCGCCATAAGAATTCTCACATCTTCAAATCCGCAATTCATACCTTGGCCGTAAAATGGAACCATTGCATGGGCAGCGTCGCCGAGTAGGATGGCCTTTCCGCCTGGTACATCGTATGGCTTACAGTTTACACAGACAAGACTTTCCTTTGGATAAGTGATAAACCTTTTGACAGCATCGTCCAAATCCATAATATTAATAATATCGGGAAAGTTCTCGATTAAGAATTCCCTCACACGTGACTTGGAAGTTATCAGATCTGATATTTGATCTTTAGAACCGAAAAAGGTTGAAGTGAACGAGCCGTCACTGTTGGCGAGCGCAATTAACATGAATTTATGACGAGGCCAAATGTGCAAATGGTCAGGAGCTATTGCAAAATTTCCGCCATAGTTTGGCTTGAATTCCTCAGTAGGCGGGATGTAAAGTTCAATGTAACGTAAATTCATATATTCTTGTGAAAAATCCATCTCAACTTTACGTTGCATTTGCGATCTCGTCGCAGAGTATGCTCCGTCACAACCTATGACAAAATCATACTTTTCAGTATGTGGGGCTTCTCAAATCTTCCCCAATGGCAAAATGACAGATTTGTTTATCATCTGTCCATTCGATTTTGACTAATTTGTGACCGAACTTCAGTTCTGTTGTAGATTTTTCTAATTCGTCCAAAAGGCTATTATTTAATACAGATCTATTGATAGAATTAATAGCTTCTCCATGCAAGCCGTACAATTGTGATTCCTGTCTGCCTTTCAAATCATGAATCATCCTGCCTTTCATGGGAATCATATCTTGCAGAATATGTTCACAAGCATCCGGATCTATTGATTTCAGAGCATCAATGCCACGAGCAGAAATAGCCAAATTAATGGATTTCAAATTTTTATTTTTGGTGGTGTCCAATCGAGGATCTTGTCTAAAATCATAAAGTGTGACATTGTAGCCTTCTTTGGAGAATGCCAAAGCTGCAAGGCAGCCTACTAATCCTGCACCTATAATGGCCACTGATTCAGACATATTTTCAAGTTAAACAGATTAACTGACTACGTGATTTTTTAACTGTCATTCAATATTTTATTATTAAAAACAACGTCCGTGCCAGAAATTCGGGCCTTTTATAAGAAATAGTGGCGGAAAAAAGAGTCAGTGCTAAGAATGGAATAAACTAGAGGCTATTGTGGGAAAAAAAAAACAACTCCAAAATAAAAACCGCTTGCAGGCGATATTTCCTTATTTTTGTAGTAACTCATTTCCTTAGAAGAAAAGTAGGGGCATTATTTACCATAAGAATAATAATAATATATAATAATCAAAATAAAAAAATTCTAAGATATTTAGATTTTTCAGGGTTATTGTTTGGCTGCACTTTAAATTTAGTTATGTTTTTTTTCGTTTTTTTTTTTAAAATTTCTATATTTACATTTCTTTTTGAGACGTACCTTATATTCATTTTTATTTTTTTAGTTCACATTAAAAAGTGGCAACAAATGATTCAGTAGCACTCTTTAGAGATGCCAACAATTCTTTAGACAATTCACCCTTTTCTCTAATTTCGGTCAAAAGCTCATTGTGATTGGATTTTAGATAGGACAAAAAGGAGGACTCAAATTCACCAATTCTTGATAGTTCAATACCATCCAAATGACCATTAACACCGGCATAAATCAATGGAACCTGTTCTTCTGTAGCCAAAGGAGAATATTGGTTTTGCTTCAACAATTGAGTCAATCTTTCACCTCTAACCAAAGTTTGCTTGGTGGAGGCATCTAAATCGGAACCGAATTGAGCAAAAGCAGCGACTTCTCTGTATTGAGCCAAAAACAATTTCAAGGAACCAGCGACTTGCTTCAAAGCCTTAACTTGAGCAGCGGAACCGACACGAGAAACGGACAAACCAACGTTAATGGCAGGTCTGATACCCTTGTAGAATAATTCAGCTTCCAAGAAAATTTGACCATCGGTAATGGAAATAACATTGGTTGGAATATAAGCGGAGACATCACCACCTTGGGTTTCAATAACAGGCAAAGCAGTTAAAGAACCAGAACCTTCCTTTTCAGAAAGCTTAGCGGCTCTTTCTAGCAATCTTGAATGCAAGTAAAAGACATCACCAGGGTAGGCTTCACGACCAGGAGGACGTCTCAACAACAAAGATAATTGACGGTATGCCACGGCTTGCTTGGACAAATCGTCATAGACGATCAAAGCGTGCTTTCCATTATCTCTGAACCATTCACCAATGGATGCGGCAGTAAATGGAGCCAAGTATTGTAGAGGAGCGGCTTCAGATGCAGTAGCTGCAACAATAATAGAGTACTTCATGGCGTCATGTTGTTCCAAAGTTTGGACCAATTGAGCAACGGTAGATCTTTTTTGTCCAACGGCAACGTAAACACAGTAAAGTTTCTTGGATTCGTCACTACCGTTATTCCATCTCTTTTGATTCAAGATGGTGTCTAAGGCGACAGCAGTCTTACCTGTTTGACGATCACCAATAATCAACTCTCTTTGACCTCTACCGATAGGGACCAAAGCGTCAACGGCTTTCAAACCGGTTTGAACTGGTTCATGGACAGATCTTCTTGGCAAAATACCTGGTGCTTTGACTTGAGCTCTTGAACGACCGGCAGCGTCAATAGGACCTTTACCATCAATAGGGTTACCTAAAGCGTCGACAACTCTACCCAAAAGGCCTGGACCGACTGGAACATCAACAATATTACCGGTTCTCTTGACCAATTCACCTTCTTTAACCAGTCTATCGGAACCGAAAAGAACGATACCGACTTGACCAGGCTCCAAGTTCAAAGCCATACCTTTAACACCAGAGGAGAACTCGACCAATTCTTCAGCCTGAATGTTGTTCAAACCAAAAACACGAGCAATACCATCACCGACTGCAAGAACTCTACCAGTTTCGTTCAAATTGGCCTCGTCGGACACACCCTTAATTCTTTCCTCTAAGATGGAGGAAACTTCTGTGGGTTGTGCCTTGGTGGAAGCCAATCTTCTGGTGGAAGCCAAAGCAGCAGCGGCAGGTCTTGCGGCCTTGGTAGAGTTAATTAGAGTTCTCGATAGAGAACGAATAGCAGCAGTACGAGCCAACATTATTATATGTGCGTGTTTTTTTTATTTATTTTGTTACTGTTCTTGCGATAGTTATGAGAGCTGAACGATCAATCTGTTATACTAATGGTTCGCGATGAGGAAAAAAACTTCTCGATTATATTTTTTATGAGGGTTTTCTTTTCTTTTCTTTCTTGACGTCGAGTATATATGCCTGTTTGGGAATATATGAGAAATCAGTTAAAAACGAAAAAAGAGAGGGAGTAACAACGTCAATGGGAAAGATGGAGACAATCTAATAAGACCAATTGAAAGAGCTATGACAGTATAATATCTCTACTTGTATGAAGGGAAGGGCTCTTATTCAGAAAGTGAATTGAAAAATTGAAGTCTGATGTGAATTTGATATGACCAATGTATAATAATTACAATAAATACAAGATTCGAAAAAGGCGTAAAAGGCGTGAAGGGGTAGAAGCGCACCGGGCCCATTTTTAAAGGGATCTGATTGGCCAGGGCCGGCCGCAACTGCATCACCCGGGCGACCAATCAGCGCGGAGAAACAGGCCTAGAAATTGAAAAAAAAAGAATGCTAGCAAAAAGGAATGCGAATTCTGTGGATCGAACACAGGACCTCCAGATGACTTGACCGAAGTTTTTCTTCAGTCTGGCGCTCTCCCAACTGAGCTAAATCCGCTTACAACTGATGGACTTTTAGTCCGATGAAATAGATTTATTATTAGCAAAAATAGAACAATCAAGGCGTTGAAGGCAAAAAATGTAATACTGAAGCACATTCTCATGATGGAAACGAAGACGACTTCTCTACACTAATTTGTTCATTTTCCAAGAATACACACAGTGGATCGAGACACTAACCATAACGATTTCATCGAGGATCCTTTCCTATCTACACTAATATTGAAAAATTGGTGAGTAATTGGATAATTATTGGGAGTCCATTGCTGATAGAGGCCATAAGGTTAAATACACAGGGTTTGCTAGAAGCTTTTGCTCGAGGATGTGAGAATCAACAAGAGGGAGCCGATATTTCTATGCGGTGTTATTATTATTATTCTTCTTTCATAGTGTGTGTTATCTTTCATTATTCTATTATATGTGCTTGTATTCAGCTCTTTATTGAGTTTGATCACTGTTTCTCAATCTTCATGTCATTCTCTTCCACCTTACGTGATTGAATACTAGTATCACGAATACTAGTCAGTAGATGATGTTGCTTCTTATTCCAACAGATATTCGAAGGACACAGGATATTACCCTAACAATATTTTAACTACGCGTGACTTTATTGAAGTTGTTTATATATCATTCATACTACACTTTTGATTTGAGCGCTTTTACCTCGCAGTTTCGTTCAGCGCATCGGCTGCTAAGTGACAATAGGGTGTTTTAACAATGAAGACCAAAAATAAGGCCTCATCCAGAACAAGATAACGTCAAGCGGCGCATCAAGTGTACGCTTTGGTATGCAAGAAAAAAACACCTTAAAAAACCATCGAGGCAGGCTCGCAAAGTTCGGAATTTGTACTGTACACATTCCCACTCCTTAGCCGCCCAGCCGCAAGCAGTCACTCAGCGCTGATCCTAGCTGATTGACGAGTAAACCAAGACCAGTGCCAAGTCATAACTTTTACGGACATATATAACAAAAATTGGTCAACTTTCTTGATGTTTTTACTATTAGTCTCTTTTTCTTCTACGTGGTTCTGATATCAAGTTTGTTAGACCAAATTATAAAAAAGATAGAGTGACCGTAACTTTTTCTCGCCCTCCACAACAAAGCGGTTTCACAATAGAAATACTAACAACCCATCCATGCGGACTTCTCATATGGGTGCGCTAGCGATATCAAACGTTATATTCCCGAAACAGTAATATTCCCTTGGAATTTTTTAAACGTTCAAATTACATTCAAATCACCAAGTGTTTAATTGTAAATTTATTATTTCGACAGTCCATGCGTCAATATCATTTTCGCAAGCACAGACTCCACGGAACCTTAATTTTACGTACACCATATTGCCGCAAAAAAAAAAAAAGAGCATCTTGATTACATTACCGAGTATCTCTTGTTACATCGCTACATCGTTTACACCACATCAGTTCTTTGCTTTATATACAGTTTTCTACCGATCTTGCGGTATATCACTCACACTCGATTCACAGGATCTGTAGATATCCATTGGTCTTAATTTTCCCAATCTCTGATCTGACTCTTCCAAGGGTTCTCCACTTTCCCGCCTATATTTCTAATTTTGTTAAGAGGGGACAAAAAAAGGGACGAGAAAAAAAAAATAGAACGACTCATTATTATTGCTCGGAAGGTCTGCCTTAGCTCTGAGATAAGCCACGTTTATATTTTTGAAGGTCCATCGGAAAGGTGACTCTTTTAAATAGAGAAGAACAAGCAAGATTTTTCCCTACCCCTATTGGGCATGCCGTTTATAACATCAAGACCGGTGGCGAAAAATTCATCCCACTCTTTATCAGAAACAGATTTAAACCAGTCTAAAGGACAGCCGTTTCAACCCTCTCCCACCAAGAAATTAGGGTCCATGCAACAACGAAGAAGATCCTCCACCATTAGGCACGCGCTATCATCTTTACTTGGTGGCGCTAATGTTCACTCACCTGCCGTCTTGAACAACACAACGAAAGGCGGCAATAATAACGGCAACATCAGAAGCAGCAATACAGACGCCCAACTCCTTGGCAAAAAACAGAACAAACAGCCGCCGCCAAACGCAAGGCGACACAGTACCACTGCCATACAGGGCTCTATCAGCGATAGTGCTACTACGACTCCGAGATCCTCGACTTCCGACACCAACCGTCGCACTTCGGGAAGATTGTCGGTAGACCAAGAGCCCAGAATCTCTGGGGGGCGCTATTCACAGATTGAGGAGGATAGCACAGTACTAGATTTTGATGATGACCATAACTCATCAGCTGTAGTGTCAAGCGATTTATCATCAACTTCTCTAACAAGGTTGGCAAACTCGAAAAAGTTTAACGAGCAATTTCTCATAGAATATTTAACCGCTAGAGGTCTCCTGGGCCCAAAAACCGTTCTATCCAATGAGTACTTGAAGATTTCTATTTCTACAAGCGGTGAAAGCGTTTTCTTACCAACGATATCCTCGAATGACGATGAGTATCTGTCCAGACTAAACGGACTCAATGATGGTACGGACGATGCTGAGGCGGATTTTTTTATGGATGGTATAGACCAGCAAGAAGGTAACACTCCATCTCTCGCTACAACGGCAGCGGCTACCGAAAGTGGTGGCAGCATAAATGAAAATAGAGACACACTCCTGAGAGAAAATAATTCAGGAGACCATCCAGGCTCCGGCTCGGAACTTAATACAAGGTCTGTTGAAATCGACAGTTCCATGGTCTCTTACAGCATAGCAGTTATAGTATCCGTTAAAAAACCAACCCGATTTACGGACATGCAATTGGAATTATGTTCAAGGGTTAAAGTGTTTTGGAATACAGGCGTTCCTCCTACAAAGACGTTTAATGAAGAATTTTATAATGCTGCATCAATGAAATGGAATTTGAATGATGAAAATTTCGATTTGTTTGTACCATTAAGCATATCCCCAGATGATCAAATGATTGAAAACAACTCCAACGATCGTCAAATGAGGTTGTTCAAGAATATTCCTACAGAGGAGAGACTGTATTTGGACAAGACTAAAACAAAAGCCAGCCTTTTAAACGCCATAGACGTAAATAAGACTCATCTTTACCAACCTGGAGACTATGTATTCTTAGTACCAGTGGTTTTCTCTAATCATATTCCGGAGACTATCTATTTACCCTCTGCACGTGTTAGTTACAGACTAAGGCTTGCAACAAAGGCAATCAATAGAAAGGGTTTCTATCGTCAAGATTCAAACTCTCCGCAACCCATTGTGTCGCCAGACTCTTCTTCATCACTAAGCTCCACTACATCTTCATTAAAACTTACCGAAACAGAATCCGCTCAGGCCCATAGGAGGATAAGCAACACTTTGTTTAGTAAAGTTAAAAATCATCTACACATGAGCTCACATCAACTGAAAAATGAAGAATCAGGAGAAGAGGACATTTTCGCAGAGTATCCAATAAAAGTTATTAGAACTCCACCGCCCGTTGCCGTATCCACTGCGAATAAACCAATCTATATTAATAGGGTTTGGACAGATTCTTTGTCATACGAGATTTCCTTTGCTCAGAAATACGTGTCACTAAACAGTGAAGTCCCAATCAAGATAAAATTGGCACCGATATGCAAAAACGTTTGTGTTAAACGTATTCATGTCAGTATTACTGAAAGAGTCACATTTGTTAGTAAAGGTTATGAATATGAGTATGATCAAACAGATCCCGTTGCTAAAGACCCTTATAATCCGTATTATTTAGATTTCGCCTCCAAGAGAAGAAAGGAAAGAAGTGTATCATTATTTGAAATCAGAACTAAGGAGAAGGGCACGAGAGCTCTAAGGGAGGAAATTGTTGAAAATTCATTCAATGACAATCTCTTATCTTATAGTCCTTTTGATGACGACAGCGATTCAAAAGGTAATCCGAAAGAAAGGCTCGGTATAACGGAACCAATAATTATTGAAACAAAATTGAAGTTCCCCAAATACGAAGATTTGGATAAAAGAACCGCAAAGATAATACCACCTTATGGTATCGATGCATACACGAGTATCCCCAATCCCGAACATGCCGTAGCCAATGGACCCTCACACCGTCGTCCTAGTGTAATAGGCTTTTTATCCGGTCATAAAGGCTCGAAAAGTCATGAAGAAAATGAAAAACCTGTTTATGATCCAAAATTCCATCAAACAATAATCAAATCCAATTCTGGTTTGCCCGTGAAAACACATACCAGATTAAACACACCGAAAAGAGGCTTGTACTTGGATAGTTTACACTTCAGTAATGTTTACTGTAGACATAAGCTGGAAATTATGCTACGAATCAGTAAACCTGATCCTGAGTGTCCGTCCAAATTAAGACATTATGAGGTTCTAATCGATACGCCCATATTCCTGGTGTCTGAACAGTGCAACAGTGGTAATATGGAGTTACCCACTTATGATATGGCCACAATGGAAGGCAAAGGCAACCAGGTTCCTCTAAGTATGAACAGCGACTTTTTTGGTAACACATGTCCACCTCCGCCAACTTTTGAAGAAGCCATATCCGTTCCAGCTTCTCCCATTGTCTCACCGATGGGATCACCTAATATCATGGCCTCGTATGACCCTGATTTACTATCTATTCAACAATTGAACTTATCAAGAACTACGTCAGTTAGTGGGCCATCCGGATACAGCGATGATGCCGGTGTGCCAAATGTTAATCGGAACAGTATTTCAAATGCCAACGCCATGAACGGCAGTATTTCGAATTCCGCATTTGTTTCGGGCAATAGTGGCCAAGGTGTTGCTAGAGCAAGAGCAACGTCAGTGAATGACAGGTCAAGATTCAATAATCTCGATAAATTATTGAGCACTCCATCGCCCGTCAATAGATCTCACAATTCATCACCAACAAATGGCTTATCACAAGCAAATGGTACTGTGAGGATTCCAAACGCTACCACTGAAAACTCTAAGGACAAACAGAACGAATTTTTCAAAAAGGGTTACACTTTAGCGAATGTAAAAGATAATGAAGAACAAGAAGGAATAGTAAGTTCGAGCTCCGCAGATTCGCTACTCTCTCATGGTAACGAGCCTCCGCGTTATGACGAAATAGTGCCTTTGATGAGTGATGAAGAATGAATTTTTTTCGTTTTTTATTTTTTTTGAATTATTCTACGATAATTATATATATAGAGCCACTGCATGTTTTACTCCCTTTTTGTTGATTACATGCTATTTAATTAGGTTAGGTTATAAATCTCTTTATTATTGTTTCTTATAACATAAACATTATTTTTCTTCTTCAACTAATCAATTCAATATGCACTATGAATGATAATTCAGATGCGCAGAACACCTCTTGCCGAATTGACACCAGCAGAGCTTAACATCCTCAAACCTGTTGCACCGAATGGGAAATATGAAATAGCATAATAAATGACGGCAACTAATTCAAGAAGAGCACATGTAATAGTCAGCACCGTGTTCTTGGAAAAGGCTGCGAAATAAATCGTCATGAAGCATGTGGCGAAAAAGAACATCGAAAAAGGCAGCCTTTCCCTTGCAGTCAAATGTTTTAAGTACGCGAGTGGTCCCATAAGTACCCCAAACGCAAGAACAAATAGTAGGGACCCCATTGTCCATAGTAAACCAAACTTTCTTGGTTTAGCGGCTAGAACGGGGAAAAGGAAAGTACAAAGAGTGAAACAGGCTGTTGCACCCAAAAGAAAGCAGACAAAAAGTACCATTCTTTCCGTTCTTGACAATTGGAACCACGACGGCTCCTGGTCTTGCACCAAGTCCTGTCTAGACACAGGCAACGTCTGATATATATCCTGGGCCCTGGTATTGAGAGAATCCGCCCAGCTTGAGAACAGTGTCTTCGCAGATTCATTAAAACCCTGCGAGTTCTGCTGTCTTGTTTGATTCCATCGATTCAATGAGTCACGGAGACTATTGACCTGGTCAGAAGGTGGTTCCTCGCTCATATTCTCCACACTTGTTCTTTTTTTTTACCAGCAAAAAAAAAAACGCAACTGCAGACAATACAGGTAATCTAAGTCCTACTCTAAACTACCGAACGCAATTAGAATGCAAATTTATTCAATCTTCTTCCTATTTCAGTATAGTACAAGTCTTGACCAATACTCCCTCTTCATTACAATCGCCTTTTGCCGGGTCACGATTGCGGGCCGTTCCGCGGGATGTGACTCTTCGCAAGTTACTTTTGAAATAATAAAGCCATGGTGATTAGAAAAGCCTTCTTATGAGCAACAGAAACTAACAATTGTACTACTCGGTCCGGACAGTAGGATCTCCAATATTACTGCAGGTTAGTACATTATTTTTTACTCGCAGTTGCTATTTTGGCTAGAGGAATAACAGAAACTGCACGGAATCATCAAGGAATTTTTCACAATCCGAATTTCTGTCTTACGTGAGCATATATAAGATAACAAAAACGACATTACTGCATTCACATTACTTAGTTGACAAGTATCCTTTAATAGAATACTCTTATTTTTTGTCAGGCGAACCTACTTCTTAAATAAGTGAAGAATGATGAACAATAACGAAAGTGAGGCTGAGAACCAACGTCTACTGGACGAATTAATGAACCAGACAAAAGTCCTCCAGGAAACTTTAGATTTTTCGTTAGTGACACCCACTCCACACCACAATGATGATTACAAGATACACGGAAGTGCCTACCCAGGTGGTGAGACTCCTGCCCAACAGCATGAAAAACTCTCATACATCAATACGCACAACTCTAACGATAATAATAACTTAATGGGCAGTCAAGCGAGGTCCAATTCACAAACTCCTACAGCTTCGACCATATATGAGGAAGCAGAATCGCAACCGTCTTACCTGGATGATATGTTTAGAACAAGCCAAGGCGGTAGACCTGTCACTCAAAATTCCATATCTTCCATAGGGCAGGGTCCCTTGAGATCATCTTATTCTATGGCTTACGACTCACCTGTGGATAGAGCAATGAATACTCCATTACAGCAACAAGAAGGCTTAAAAGCTGAGTTACCACATGACTTTTTATTTCAGCATGGCACCGATGACACAATGTATAACTTAACTGATGATTTGAGCTCCTCTTTATCTTCTAGCATCAATTCTGATATGATGACACCAAACACATATTCATCATCATTTTCTTATAATCCACAAAGCTTGGGCCCAGCATCCGTATCTTCCACATATTCCCCAAAGGTAAGATCACCATCATCGTCATTTCGTGCAGGAAGTTTCCTTTCATCTTCTTTTAGGCATGGTAGCATAAACACACCCAGAACAAGACACACTTCAATAAGTAGCAATATGACTGAAAATATAGGACCTGGAAGTGTTCCAAAGATTTTAGGCGGGTTAACTTCTGATGAGAAACTGAGGCGCAAAAGAGAGTTTCATAATGCCGTCGAAAGGAGAAGAAGAGAATTAATAAAGCAAAAGATAAAAGAACTCGGCCAGTTGGTTCCACCATCTTTATTGAATTACGATGACCTAGGTAAACAAATCAAACCAAATAAGGGTATCATTTTGGATAGAACGGTCGAATATTTACAATACCTGGCCGAAATTTTAGAAATACAAGCACGAAAAAAGAAGGCGTTATTGGCGAAGATAAAAGAATTGGAAGAGAAGAAAAGTTCTGTCGCAGCGTTATCTCCTTTTACCAATAACCACCATGCCAGTTCGGGGCAAAATAATAGCGAGAATAGTGAGGAAAGAATTATAGATATTAGATCTGTCCCAAATGCTTTGATGAATGAACAAAATACTAAGGCTGAATTGCACAATTGGGAGCCACCGTTATATGATTCGGTCGGTAACCACAATCATGCTGGCACTATGGAGAGTCATCCACATACAAACATTCATGAAGAATTAAAGGAGTTCTTATCAGGCGATTTGATTGAAGCCGAAGATAATGCAAAATTAATGTTTGGAGATGACAACTCTAATCCAGCTGACTATCTTTTAGAATTTGGTTCGGGGTAGTTTATGGTCTTATTAGCGGGAAAAAATTAAATTTGAAAAAGGTCAGGTAAACAAAAGCAGTAAAACTTCAATATCTATGTTTGTTCCTTCTATTGGTATAACGTTAATCGCTTCCGTACTCGCAAGATAATGTAATGAAAAAATTAGGAATTGCAACAAAATAAAGCGGAATATTAGTAACGCTTACATGCAACGTTTTGAAAAGAGTGGAAGAGATAGGCAAGCAGAATTATATGTAACAAAATCTAAAATTATTCACTATTATTCTTGGTTATGTCTAATACTTTGGATATATTAATTCTTTAGCATTTTATGTATTCTAAATGCAATTATGTCAATAAAACCCATGTAATTTTCTTTCATGATATGATTTAAATGCATTAGTATTATCAGGCATATTGTTATATATGAAGAAGGTTAGTTATAAGTAGTGTATAATATATACATGTGCTGCCCGCAATTGGGTATGATATGATTTTTAGTGCTTTATAATTTGGCGTCGCCAGAATGTAGATCACTTGTATCAATGGAAAGCTTACTTGGGTAACTCATTTATTGAGAAAATCAATGGATGTCGAATTTATATAGAGTAGAGCCAACACTTCATGATTGGAAAGCATATACCAAACGGTATACCACTGATAATATGAATGCAGAAGACTAATGCGCTACACATCATACTTTACGGCGATGATATATTTCAAGATAGCATAAGCTCTATGGTTATTCTGATGTTACTGGTAGTCGTAAGTGCAGTATCACGAACGTATAGAAGAATAAACATGGGTCTCATCAAAAAAGTGACCCATTGGTCATATGATAATTTGATTGATTATCTTTCAGTGAACCCTACAAGAGATGAAGTGACCCACTATAAAGTGGATCCGGAAAATGAATCTGATGAATCAATTATTAAATTACACACTGTGAAAGACTTCGGCAGTATCACCTGCTTAGACTATTCAGAATCAGAAATTGGTATGATTGGAGTTGGTGAAAAGAATGGATATTTAAGGATTTTTAATATCTCTGGACAAAATTCCTCATCGCCAGCGAGCCATGCGCCAGTGGGCTTAAATGCCAATAACGAGACTTCTATGACAAATGCCAGCGGTGGTAAGGCAGCTCAGGCGGAAAATATAGTTGGATCTGTCTCAAATTTAAAGGATACCCAAGGGTACCCTGTTTCAGAAACCAATTATGATATACGTGTACGAGCAAAGAAGCAGCGGTGTATAAACTCTCTGGGAATAAATACGAATGGTCTTATAGCAATGGGTCTTGACAGAAATAAGCATGATTCATCTTTACAAATTTGGGACATGAATTATCATGATGATTCGCATGAAACTATCAACCCAATGTTTAGTTATTGCACAAATGAAAGCATAGTATCCCTAAAGTTCCTCAACGATACCAGTGTATTGGCTGCAAGTACGAAATTTTTGAAAGAAATTGACGTCAGATCCCCCAACCCAATTTATCAACATCCGACACGATTGACGTATGATATCAAACTGAACCCGTTTAACGATTGGCAATTTAGTACTTATGGGGATGATGGGACCTTAGCTATTTGGGATAGGAGAAAATTATCTGACCAAGCTTCACTTGGTGATTTAAATGTAGCCTCGCCTTTATTAACTTTTGAAAAATTGGTTGGATCCGGTGCAGCGTCAAGGAAATACATGAACTCTTGCTTTAGGTGGTCATGTGTGAGGAACAATGAATTTGCCACCTTACATAGAGGTGATACCATCAAAAGATGGAGGTTAGGCTATTACTGCGATAGCAATCGTGATATTGCGGCAGATGACGATAACGAGATGAATATTGAGAATTTGTTTGTTTCTTCCGTGCATGACACAAATACGATGTACGATAGAGTTGCTACATTTGATTATATTCCAAGAAGTAATAATGGAACAAGTCTAATCTGTATGAGACAATCGGGAACAATATACAGAATGCCAATTTCAGAGGTATGCTCCAAGGCTATACTCAATAATAGGAACTCTCTCTTATTGTCAAATTTTGAAAATACTGAGATAGATGAAATTAGAGTCAACAATGAGCATGAAAAGTCCAACTTAGAGAATGTAAAAACAATCCTAAAGAATCTATCGTTTGAGGATTTAGATGTTAGCGAAGATTACTTTCCGTCTGGACATGATGAACCTAATAATGAAATTGAGTACTCCGAGTTGAGTGAAGAGGAAAATGAAGGGAGTAATGATGTCCTTGACAGTAAGCGTGGATTTGAACTGTTCTGGAAGCCAGAAAAACTTCTGGAAAAAGATATAAGTGTAATAATGAGGACGCGAGCTTCATTGGGATATGGTTTGGATCCAATGAACACGGTAGAGATGATTGATTCTTCTAAAAATCTACAAAACAATGCTTATATAAGGAACACATGGAGGTGGATCGCGATTGCAAAGGCTTCTGTTGACGATGGTACGATGGTTTCTGGTGATCTTGACTTAGGTTACGAAGGTGTGATAGGTATTTGGAATGGTATAAACGGAATATCGAACCAAGACAGATATAGACAAGAGACAATTCTTTCTGATAAACAACTAAATAAAGAAATGGAAAAAATCATCAAACTAAGAAGGAAAAATAGGGATCGGAACAGTCCTATTGCCAATGCCGCTGGTTCACCAAAGTACGTTCAGAGAAGACTCTGTTTAATTATCTCAGGATGGGACCTTTCCAGATCTGATTATGAAGACAAGTACAACATAATTATGAAAAACGGCCATTATGAAAAAGCTGCCGCTTGGGCGGTATTTTTTGGTGATATCCCAAAGGCTGTAGAAATATTGGGATCTGCAAAAAAGGAAAGATTGAGACTAATTGCCACCGCTATTGCAGGTTACTTGGCGTATAAGGATCTGCCAGGTAACAATGCATGGAGGCAGCAATGCAGAAAAATGTCCTCCGAATTAGATGATCCTTACTTGAGAGTTATTTTCGCCTTTATCGCAGACAATGATTGGTGGGATATTCTTTATGAACCTGCCATATCTTTGAGAGAACGATTAGGGGTGGCTCTAAGGTTTTTGAATGATACAGACCTAACCACTTTCTTAGATAGAACTTCATCTACAGTTATTGAAAACGGCGAATTAGAAGGTTTAATTCTCACCGGAATAACACCTAATGGTATCGATCTACTGCAATCATACGTTAATAAAACCAGCGATGTTCAGAGTGCCGCACTGATATCAATTTTCGGCTCCCCTAGATATTTCCGCGACCAACGAGTAGATGAATGGATACAAACTTATAGAGATATGCTTAAATCGTGGGAATTATTCTCCATGCGAGCCAGGTTCGATGTTTTAAGATCAAAATTATCGAGAACTAAAACTGGTGTATTAACTGCAGACATAAAGCCCCGGCAAATATATATCCAATGTCAAAACTGTAAACAAAACATCAACACTCCGCGCACATCCTCACCTTCTAGCGCCGTCTCTACTAGTGCTGGAAATTACAAAAATGGTGAAGCCTATAGAAGAAATAACGCTGACTACAAGAAATTTAATACTGGAAGTTCTGAAGCACAAGCAGCTGATGAAAAGCCAAGACATAAGTATTGTTGCCCACACTGTGGGTCTTCATTTCCAAGATGTGCCATATGTCTCATGCCTCTAGGAACGTCAAACTTACCTTTTGTAATAAATGGGACGCAATCACGCGATCCAATGCAGACAGAAGACTCTCAAGATGGTGCAAATCGCGAACTCGTAAGTAGAAAACTGAAGTTGAACGAGTGGTTCAGCTTCTGTTTGAGTTGCAACCATGGTATGCATGCCGGTCACGCTGAAGAATGGTTTGACAGACATAATGTTTGTCCCACTCCAGGTTGCACCTGCCAGTGTAATAAGTAGTGTTGTACAATAAACCAAATCTTGCAACTTCTCTTTATTCTCACAATATATATACATAACCAAAGAAAAAACGTAATTAGTATAACATTGTATTAATGAGGCATTGCTATCTTCATTACCCAGCCCGCCTAGTTTTAAAGGCGAAAAAAACCGACGAAAAGAGTTAACAAGCGTGGATAATAAAGTTGATCTACTCTATCGAAAGTAATACGACAGGTTCAGGAGCAGTAAAAGAGCTACGATTTCACTGCTATTCAATTTGGCTGAGTAGAGACTGATTATTAACCATTGTAAAAGTCTCTGCCACCACTCGTCCACACTTACGTTAGAGGTATTCAGCGTCGATCCCCTTTCAGTATAGATTTTTAAAACTATATTAGATAATCAATAGGAATAAAACCTAGAACAGTAGCTGCGGAGAGAAGCTCTAGCGAGGAAAAGTAAGTATAGTATCACACATACAGGGAGCAGTTTACAGTCATGAGTTTTTCACAATTGGAGCAGAACATTAAAAAAAAGATAGCCGTCGAAGAAAATATTATTCGGGGAGCTTCTGCCCTCAAGAAAAAGACTAGCAATGTTATGGTCATTCAGAAATGTAATACAAATATTAGAGAGGCACGTCAAAATCTTGAGTACTTGGAGGATAGCTTAAAAAAATTACGGTTGAAGACTGCTCAACAAAGTCAGGGTGAAAATGGCAGCGAAGATAATGAGCGATGCAATTCGAAGGAATACGGGTTTCTTTCTACCAAATCGCCAAATGAACACATATTTTCTCGTTTGGATTTAGTAAAATATGATTGCCCTTCTTTGGCGCAAAGAATCCAATACATGTTGCAACAATTAGAATTCAAATTACAGGTGGAAAAGCAATACCAAGAAGCCAATACTAAATTGACTAAATTGTATCAAATTGACGGTGATCAACGTAGTAGTTCTGCGGCAGAAGGGGGTGCTATGGAATCCAAATACAGGATTCAAATGCTTAACAAAGCTTTGAAGAAATACCAAGCTATTAACGTTGACTTTGATCAATTTAAACACCAACCCAATGACATAATGGATAATCAACAACCGAAATTCCGAAGAAAACAACTGACTGGCGTTCTAACAATTGGAATAACTGCTGCTAGAGATGTTGACCATATACAATCACCGATGTTTGCCAGGAAGCCAGAGAGCTACGTTACTATAAAAATCGATGATACGATCAAAGCCAGAACGAAGCCTTCTAGAAATGACAGGTGGAGTGAAGATTTTCAAATTCCAGTTGAAAAAGGGAATGAAATCGAGATTACTGTATATGATAAGGTGAACGACTCGCTCATTCCAGTGGCTATAATGTGGTTACTGCTTTCCGATATCGCTGAAGAAATTCGTAAGAAGAAAGCCGGACAAACAAATGAACAACAAGGATGGGTCAATGCTTCAAACATTAATGGTGGTTCTTCTCTCGCTAGCGAAGAGGGAAGCACATTGACTTCTACATACTCAAACTCAGCCATTCAGTCTACTTCAGCAAAGAATGTGCAAGGCGAAAATACATCAACTAGTCAAATCAGTACGAATTCATGGTTTGTCTTAGAACCATCCGGGCAGATTTTGTTAACACTAGGATTCCACAAGTCTTCTCAAATAGAAAGAAAGCAGTTGATGGGTGGACTACATCGTCATGGTGCTATTATCAATAGGAAAGAAGAGATATTCGAACAGCATGGCCACCACTTTGTACAAAAATCATTTTACAACATTATGTGCTGTGCATATTGTGGTGATTTCCTTCGGTATACTGGGTTCCAATGTCAAGATTGTAAATTTTTATGTCACAAAAAATGTTACACCAATGTTGTTACTAAGTGTATTGCTAAAACTTCTACTGATACGGATCCGGACGAGGCAAAGTTGAACCACCGTATTCCTCATAGATTCCTGCCTACTTCAAACCGTGGTACTAAATGGTGCTGTCACTGTGGTTATATTTTACCATGGGGTAGACATAAAGTACGCAAATGTTCTGAATGTGGTATAATGTGTCATGCTCAATGTGCTCATTTGGTTCCCGATTTCTGTGGCATGTCGATGGAAATGGCTAATAAAATTCTGAAAACGATTCAAGACACAAAACGTAATCAAGAGAAAAAGAAGAGGACAGTTCCGTCGGCACAGTTGGGGTCATCTATTGGTACTGCCAATGGTAGTGATCTTTCCCCATCCAAATTAGCTGAAAGGGCAAACGCTCCTTTGCCTCCTCAGCCAAGAAAACATGATAAAACTCCTTCGCCTCAGAAGGTAGAAAGAGATTCTCCAACTAAGCAGCATGATCCTATTATTGATAAAAAAATTCCACTACAAACGCACGGGCGTGAGAAACTAAATAAATTTATCGATGAAAATGAGGCCTATTTAAATTTTACAGAAGGTGCACAACAAACCGCCGAATTTTCATCACCAGAGAAAACACTGGATCCAACGTCGAATAGACGTTCCTTGGGACTCACTGATTTATCTATTGAGCATAGTCAAACTTGGGAATCTAAAGATGATTTAATGAGAGATGAACTTGAACTGTGGAAAGCACAACGTGAGGAAATGGAACTTGAAATAAAACAAGATAGTGGGGAAATCCAAGAGGATCTAGAAGTTGATCACATTGATTTAGAGACCAAACAGAAACTAGACTGGGAGAACAAAAATGATTTCCGTGAAGCTGATTTGACAATAGATTCCACACACACAAATCCATTCCGCGATATGAATAGTGAAACCTTTCAAATTGAACAAGACCATGCTTCAAAGGAAGTACTACAAGAAACAGTGTCCTTGGCTCCTACAAGTACTCATGCCTCCAGAACCACTGATCAACAATCTCCGCAGAAATCACAAACCAGCACAAGCGCAAAGCATAAAAAGAGAGCGGCTAAACGTCGTAAGGTTTCATTAGATAATTTCGTTTTACTCAAAGTTCTTGGTAAAGGTAATTTTGGTAAAGTTATTTTATCTAAATCAAAGAATACTGACAGGCTTTGTGCCATAAAAGTTCTGAAGAAAGATAATATTATTCAAAATCATGACATCGAGAGTGCAAGAGCAGAAAAGAAAGTATTTTTGTTAGCCACAAAAACTAAACACCCATTCTTAACCAATCTATACTGCTCTTTTCAAACTGAAAACCGTATATATTTTGCTATGGAGTTTATTGGGGGCGGTGACTTAATGTGGCATGTTCAAAACCAAAGACTATCTGTAAGAAGGGCCAAATTTTATGCCGCCGAGGTCTTACTGGCTCTGAAATATTTTCATGATAATGGTGTAATATACCGTGATTTGAAGTTGGAAAACATTCTATTAACTCCAGAAGGTCATATAAAAATTGCCGATTATGGTTTGTGTAAAGATGAAATGTGGTATGGTAATAGAACTTCTACATTTTGTGGCACACCAGAATTTATGGCTCCAGAAATTTTAAAAGAGCAAGAATATACCAAAGCTGTCGATTGGTGGGCATTTGGGGTGCTGCTATATCAAATGCTACTGTGCCAATCTCCATTCTCAGGAGATGACGAAGATGAAGTTTTTAACGCTATCCTTACCGATGAACCCTTATACCCAATAGATATGGCAGGTGAGATTGTACAAATATTCCAAGGCCTATTAACAAAAGATCCTGAAAAGAGGTTGGGTGCTGGTCCCAGGGACGCAGATGAAGTTATGGAAGAACCTTTCTTCCGTAACATCAACTTTGACGATATCTTAAACCTTCGCGTGAAACCACCCTACATCCCAGAAATTAAATCTCCGGAAGATACATCATATTTCGAGCAAGAATTCACCTCTGCGCCACCCACACTTACACCTCTGCCCTCTGTTTTGACAACGAGCCAGCAAGAAGAGTTTAGAGGATTTTCCTTTATGCCAGATGATTTGGATTTATGAAGAAAAGGTCATGCCATGATTTATTTAATTTTATATAAAACATCTAAGCGGAAAAGTTGAACTGTTCCGCTTCATAGGAGGAGAGGGTTTTTTTAATGAGATTTTGTTACATAAACTGAAACTATCCATTTTGATGCAATGCCTCTTTTTTGTTCGTACCTATCTTGGAGCATGCATATGAAAAACCTCGTTTAAGCGATGCGATGCGAAGCCGTATGTTCAACAATGCGCATTCTGTTTACATTATTAAGGAAGCATTTAAGAAACAGCTCAGTATTATATTACTACTAACATATTTCTAAAGTTGACAGATTATAAAAGTTACAAAATTGTCAATTGAACAGATACAAAAATTTTATAAATGTTTAAGAAAAGCAGGCATTTGAAGAATGTGTCAAATGCTATCAAATCCGCGAGAGTTCATGACGTCTCAAATGGTATTAACTCCAAATTTTTCGATACTAAGAAAATATGCACATACGGCATAAATGGACGAATCACTGTTACCACATTCGACTATACTCAAAGCCTTTTGGCAGTTGCAACTACTGCTGGGGAGATACATGTTTATGGGCAAAAGCAAATAGAGGTCGTATTTACGTTAAAAAATCGACCTCAAATTAAACACATGCGGTTTATTAAAGGAATTTATCTGATAGCTGTAGATGAGAAGAGCAACATAATAGTTCTTTCAGTACACTCGAAACAGATTCTAACTACTGTTTTCTGTCCAAACAGCATCACTTGTATTGAGACTGATCCGTCCTTGGATTGGATGCTGATTGGCCTCGAGAGTGGATCCATATTGATCTATGATGTGGATAGAAATCAAATGTCCAAATTGAAAATTGAAAACTTCCAGAAAAGTGTGTTTTTGCCAAAAGAGAGGCTATCACCGGTTATTTCTATCCAATGGAATCCTAGAGACATAGGAACGATACTTATATCATATGAGCATATTACAGTCATATATTCTTTCATTGACTACAAAGTCAAGCAACATTTTTTTTACCAATTAGAACCGTATGCTCCGGGCGGTGATCTATCCACAAACATAGAAAAGAAACGCACTCCAAAGGTCATTCAGTCACTTTATCACCCAAATTCCTTACATATATTAACTGTCCATGAAGATAATTCCTTGGTATTTTGGGATGTCAATAGCGGTAAACTGATTCACGCTAGAAGTATATTTGAAACACATGTGAATTTTCCAAATCCTGCCTTGAAAGACTGTTCCTTTACAGAAACACCCGCTATCTTTAAAGTAAGCTGGCTTTGCCAGCGTAATCCTGAGTATACATCGTTGTTGATTGCAACAAAAGCTACAGAAAATCCCTGTTTACCTCAGGAAATAACCATGATTGACTTAGGCGGCACACCAATGTATTCTGTGACATCATTTGACGCAATGAGCAAGTACTATGCTAAACCGGTTCAACAAAAACTATTTTCGTTGATTGGCAAAGCTCCACTAATAAATTTTCTACCCTTGCCGAAGGCTTCTCCATATTTTGGTGGATGCCATGACACAAACCTCATTTTATTACTTTTAGAAGATGGCGAACTTGAAACATTGATATACCCAGCAGGCTCTTTTAGTTCCAAGGCCTCCATTTTCCCTCGGAGCTTAGCATGGGTTCGACCAACGGTTACTACTTGTATAGCGCAATCAGTTCAAAAAAATCTTTGGCTGGGGATGATGACAATCGCTCAAAGTGAATCGTTTTTAAAAGGTGGTATTCCTGCCACCAGAAATATTAGAAGGCATGAGACCAGATCTGCTTTACTAACTGGGCATAGTAATGGTTCAGTCAGAATATGGGATGCTTCACACAGTGAAGTAACTGACAACGCTGTATTTGAAGTGAATACTGCTAAAGTACTTAACAGAGCTACTAACCTGGCCATAAAAAATATCTCCTTTGCATCGGAAACATTGGAATTGGCGGTATCATCTGAGGTTGGGGATGTTATTCTTTTCAAATTCGAAACAAACAAGTTTTACGGACAACTTCCCAAAAGCGATGCACTGCAATTGAAGTTTAGCAGATTTTCATTGGATGATTCAAAAACTATTTTAGTTGATGTTTCGGATAGAGGGCCTACGAACGTTAAACAAGGCTTTATACCAAGTACGGTAATACATGCTAAAAAAGGTGCGGTGTCCGCAATCATGAATAGTAATATCGGGTTCGTTGCCGTTGGTTTCATTGAAGGAACCTTAATAATATTGGACAGAAGAGGCCCGGCTATAATCTTCAATGAAAATATTAGGGTCATTTCTAAAGCTGGTAGCTCTTACGTTTCAACCGTTCACTTTTGCGTCATGGAATATGGAGATGATGGGTTCTCTAGTATTTTGATGCTATGTGGAACGGATATCGGGGAATTGATGACTTTCAAAATACTGCCTGCAACTAATGGAAGATTTGAGGTTAAATTCACTGATGCAACAAAGACCAACAATCAAGGAAAAATTCTAGGAATAAATTCTTTTGCCAAAGATACTGGCTACAGTTGTTCTGCTACTATATCAAAGATGCAGGGTTTAAGCAAGGGTATCGCAATACCTGGATTTGTTACTATCAGTGGCGCAAATGACATTCGTTTAGTATCACCAGGTAAATCTAAGGACACTCATGCGCTTTTCAAGTATCCAATTGCCACTAGTGGATTATCATTTATTCCCATTATTGACGGTAAAGGAGAAAGAAAGCTTTCAACTATTATGATCGTTTTGCTAATTAATGGAGATATTAAAGTTTTGACAGTACCTGAGCTTAAGGAAGTCAAAAATCTACGCTGCCCGGTCCCTCTAAGCGCTCAATACGTTGAAAATTCATCTATATTAGAAAATGGTGACATTGTCATTCGCACAGGGAAATTCCAAGCCTCTTTGATTTCAGTACTTAATGAAAGTGCCACCGGAACGAATCATACTGCTGACATATCACAACATACTCCTATTGATACCTTGTACAATCCTGATTTAAAGATTGGTTATAGGCCTCAAGTGAATTCCTTACAATGGGCTAGAGGAACTATTTATTGCACACCATATCAACTTGATGAGCTACTGGGCGGTATAGAAAGGCCCGAATCGAAGTATGAGGAAAGCGCAATTGCTCGAGGATGCATATCTTCCAGTAGTAGTAATGCAGCCAGAAAGTTACCTCCCGGTACGGAAGATCACAGGTATGCCAGACCTGTAAGAAGCTCTGGAAGAAGTAATGGATATGGTGTCCTTAAAAGTGTTTCTAGGGCAATTGAAACTCGTTTAGACACGGTAGAAACCACTATTAATGACTATGCAACCACAATGGGACAAACCATGAATGACGCAATGGAAGAAACGGGAAGGGATATGATGAAGAGCGCTGTAGGTTTTTAGTCCATAAATAGTTTTTATAAAATTCGATCAGGTTGCCCTTGCTCGCATAAGAATTTTATCAGGCTCTAGACTCTAAGATAGGAGGCTTGAAGCGATTTTGTTGTTGATAAGTGAAGTTTTACACTATTCCATATTGTAGTTTACTTTTGCTTGTTACCCAGAATCGCCTATATATTCACTTTTGAACGTGACGGTAATTTTGTCCGCCAAGTTAAATATCCTTTGGGTAGTTTGAAAAACTTGGATATAGTTAGAAAAAAAACTTCTCATTTATACACGTAGACAAAAAGACGGTATGGTTGATAATAGGCGTACGTTTACGGCACCCCAAAGCTTACTTGAAACAAATCTTACTTTTCCGAATGATGAACCGTCACTTACTACAATCACAGTTACGCGAGAAAGATGTGTTGATCCAAGCTTGATAGATTCATTTTTGAGGTTTCTAAGGCATGGAAGTGATGATATAATAAGACAAAAATTAAACAACTATAGGAAAGGCTCTATTAATGGAAAAAATAAGTGTAAGGAATTTTTGAAGCAAGAACTATATCCGAACTGGCAAATACGGAATAATATAATTTCATTTTGCGAAAAAGAGGCAGCAGAGATGAAGAACGAGACCGATCAGCAGTGCGGTAATAATAAAAAGACTACTGCGGAACCACTTATAGACGCAAGAATTGATCCTTACGCTGCAAGAGAAAGAGCGGAGAAACAGGAAGCTCAATATAAGGATTGGACGAAGGTGACAGAGTGGGTGGCAAATAATAGAAAAATAGAACAAATTTTAACTTCTACAACAGAGGGCATTTTAAGGCAAAACTGCGAGCAAAATAATGACTACTTGAAGGAGTTTACGCAATTCTGCAAGGACAACAGTTGAACGCCCTATTCTTCTAGTCCGCTGAAAGATTATATCACTTAAAGATTCTTGTACATAGGAAGTATACTTATTATCGCCTTTCGTTTATCTGTATTTGTTAACAAATATGCTCCAACTTGTGTAGTGAAAGAGATTTTTTTGCTAAAACCATTATTGCTGGATGCAAGGGACGCCATGAAGAAAAACTTACTTAGTGAGCCGCTTTTTGGCTTATTAATAATTCTTCTTCTCAAACTGCAATTGCATTTCCCTATATTATTCTAGTTAATAGTACCTTAAATCACCAAAAAAAATACTGAAGGATGCGAGGTTCGAACTCGCGCGGACAACCGTCCAACAGATCTTAAGTCTGCCGCCTTAGACCACTCGGCCAACCCTCCACGAATTTTCTAAACCTTTCCGATAACCAGTTAAATACCCTATTTTACTCGAATCCTCAGAGGTCTGTGAATAATTTAATAATCTTTGAGATTCCATTGTTGGTAAGGGTTATACTGTTATGTATACAATTTATTAGAACCTCTCGTCGATGGTATTGGAATCCTCAAAATGGAATCTGTTGGAATAGAAATCAACTATCATCTACTAACTAGTATTTACATTACTAGTATATTATCATATACGGTGTTAGAAGATGACGCAAATGATGAGAAATAGTCATCTAAATTAGTGGAAGCTGAAACGCAAGGATTGATAATGTAATAGGATCAATGAATATAAACATATAAAATGATGATAATAATATTTATAGAATTGTGTAGAATTGCAGATTCCCTTTTATGGATTCCTAAATCCTTGAGGAGAACTTCTAGTATATTCTGTATACCTAATATTATAGCCTTTATCAACAATGGAATCCCAACAATTATCTAATTACCCACACATTTCTCATGGTAGCGCCTGTGCTTCGGTTACTTCTAAGGAAGTCCACACAAATCAAGATCCGTTAGACGTTTCAGCTTCCAAAATTCAAGAATATGATAAGGCTTCCACTAAGGCTAACTCTCAACAGACAACAACACCTGCTTCATCAGCTGTTCCAGAGAACCCCCATCATGCCTCTCCTCAACCTGCTTCAGTACCACCTCCACAGAATGGGCCGTACACACAGCAGTGCATGATGACCCAAAACCAAGCCAATCCATCTGGTTGGTCATTTTACGGACACCCATCTATGATTCCGTATACACCTTATCAAATGTCGCCTATGTACTTTCCACCTGGGCCACAATCACAGTTTCCGCAGTATCCATCATCAGTTGGAACGCCTCTGAGCACTCCATCACCTGAGTCAGGTAATACATTTACTGATTCATCCTCAGCGGACTCTGATATGACATCCACTAAAAAATATGTCAGACCACCACCAATGTTAACCTCACCTAATGACTTTCCAAATTGGGTTAAAACATACATCAAATTTTTACAAAACTCGAATCTCGGTGGTATTATTCCGACCGTAAACGGAAAACCCGTACGTCAGATCACTGATGATGAACTCACCTTCTTGTATAACACTTTTCAAATATTTGCTCCCTCTCAATTCCTACCTACCTGGGTCAAAGACATCCTATCCGTTGATTATACGGATATCATGAAAATTCTTTCCAAAAGTATTGAAAAAATGCAATCTGATACCCAAGAGGCAAACGACATTGTGACCCTGGCAAATTTGCAATATAATGGCAGTACACCTGCAGATGCATTTGAAACAAAAGTCACAAACATTATCGACAGACTGAACAATAATGGCATTCATATCAATAACAAGGTCGCATGCCAATTAATTATGAGAGGTCTATCTGGCGAATATAAATTTTTACGCTACACACGTCATCGACATCTAAATATGACAGTCGCTGAACTGTTCTTAGATATCCATGCTATTTATGAAGAACAACAGGGATCGAGAAACAGCAAACCTAATTACAGGAGAAATCCGAGTGATGAGAAGAATGATTCTCGCAGCTATACGAATACAACCAAACCCAAAGTTATAGCTCGGAATCCTCAAAAAACAAATAATTCGAAATCGAAAACAGCCAGGGCTCACAATGTATCCACATCTAATAACTCTCCCAGCATGGACAACGATTCCATCAGTAAATCAACTACTGAACCGATTCAATTGAACAATAAGCACGACCTTCATCTTAGGCCAGAAACTTACTGAATCTACAGTAAATCATACTAATCATTCTGATGATGAACTCCCTGGACACCTCCTTCTCGATTCAGGAGCATCACGAACCCTTATAAGATCTGCTCATCACATACACTCAGCATCATCTAATCCTGACATAAACGTAGTTGATGCTCAAAAAAGAAATATACCAATTAACGCTATTGGTGACCTACAATTTCACTTCCAGGACAACACCAAAACATCAATAAAGGTATTGCACACTCCTAACATAGCCTATGACTTACTCAGTTTGAATGAATTGGCTGCAGTAGATATCACAGCTTGCTTTACCAAAAACGTCTTAGAACGGTCTGACGGCACTGTACTTGCACCTATCGTAAAATATGGAGACTTTTACTGGGTATCTAAAAAGTACTTGCTTCCATCAAATATCTCCGTACCCACCATCAATAATGTCCATACAAGTGAAAGTACACGCAAATATCCTTATCCTTTCATTCATCGAATGCTTGCGCATGCCAATGCACAGACAATTCGATACTCACTTAAAAATAACACCATCACGTATTTTAACGAATCAGATGTCGACTGGTCTAGTGCTATTGACTATCAATGTCCTGATTGTTTAATCGGCAAAAGCACCAAACACAGACATATCAAAGGTTCACGACTAAAATACCAAAATTCATACGAACCCTTTCAATACCTACATACTGACATATTTGGTCCAGTTCACAACCTACCAAAAAGTGCACCATCCTATTTCATCTCATTTACTGATGAGACAACAAAATTCCGTTGGGTTTATCCATTACACGACCGTCGCGAGGACTCTATCCTCGATGTTTTTACTACGATACTAGCTTTTATTAAAAACCAGTTTCAGGCCAGTGTCTTGGTTATACAAATGGACCGTGGTTCTGAGTATACTAACAGAACTCTCCATAAATTCCTTGAAAAAAATGGTATAACTCCATGCTATACAACCACAGCGGATTCCCGAGCACATGGAGTCGCTGAACGGCTAAACCGTACCTTATTAGATGACTGCCGTACTCAACTGCAATGTAGTGGTTTACCGAACCATTTATGGTTCTCTGCAATCGAATTTTCTACTATTGTGAGAAATTCACTAGCTTCACCTAAAAGCAAAAAATCTGCAAGACAACATGCTGGCTTGGCAGGACTTGATATCAGTACTTTGTTACCTTTCGGTCAACCTGTTATCGTCAATGATCACAACCCTAACTCCAAAATACATCCTCGTGGCATCCCAGGTTACGCTCTACATCCGTCTCGAAACTCTTATGGATATATCATCTATCTTCCATCCTTAAAGAAGACAGTAGATACAACTAACTATGTTATTCTTCAGGGCAAGGAATCCAGATTAGATCAATTCAATTACGACGCACTCACTTTCGATGAAGACTTAAACCGTTTAACTGCTTCATATCAATCGTTCATTGCGTCAAATGAGATCCAAGAATCCAATGATCTTAACATAGAATCTGACCATGACTTCCAATCCGACATTGAACTACATCCTGAGCAACCGAGAAATGTCCTTTCAAAAGCTGTGAGTCCAACCGATTCCACACCTCCGTCAACTCATACTGAAGATTCGAAACGTGTTTCTAAAACCAATATTCGCGCACCCAGAGAAGTTGACCCCAACATATCTGAATCTAATATTCTTCCATCAAAGAAGAGATCTAGCACCCCCCAAATTTCCAATATCGAGAGTACCGGTTCGGGTGGTATGCATAAATTAAATGTTCCTTTACTTGCTCCCATGTCCCAATCTAACACACATGAGTCGTCGCACGCCAGTAAATCTAAAGATTTCAGACACTCAGACTCGTACAGTGAAAATGAGACTAATCATACAAACGTACCAATATCCAGTACGGGTGGTACCAACAACAAAACTGTTCCGCAGATAAGTGACCAAGAGACTGAGAAAAGGATTATACACCGTTCACCTTCAATCGATGCTTCTCCACCGGAAAATAATTCATCGCACAATATTGTTCCTATCAAAACGCCAACTACTGTTTCTGAACAGAATACCGAGGAATCTATCATCGCTGATCTCCCACTCCCTGATCTACCTCCAGAATCTCCTACCGAATTCCCTGACCCATTTAAAGAACTCCCACCGATCAATTCTCGTCAAACTAATTCCAGTTTGGGTGGTATTGGTGACTCTAATGCCTATACTACTATCAACAGTAAGAAAAGATCATTAGAAGATAATGAAACTGAAATTAAGGTATCACGAGACACATGGAATACTAAGAATATGCGTAGTTTAGAACCTCCGAGATCGAAGAAACGAATTCACCTGATTGCAGCTGTAAAAGCAGTAAAATCAATCAAACCAATACGGACAACCTTACGATACGATGAGGCAATCACCTATAATAAAGATATTAAAGAAAAAGAAAAATATATCGAGGCATACCACAAAGAAGTCAATCAACTGTTGAAGATGAAAACTTGGGACACTGACGAATATTATGACAGAAAAGAAATAGACCCTAAAAGAGTAATAAACTCAATGTTTATCTTCAACAAGAAACGTGACGGTACTCATAAAGCTAGATTTGTTGCAAGAGGTGATATTCAGCATCCTGACACTTACGACTCAGGCATGCAATCCAATACCGTACATCACTATGCATTGATGACATCCCTATCACTTTCATTAGACAATAACTACTATATTACACAATTAGACATATCTTCGGCATATTTGTATGCAGACATCAAAGAAGAATTATACATAAGACCTCCACCACATTTAGGAATGAATGATAAGTTGATACGTTTGAAGAAATCACTTTATGGATTGAAACAAAGTGGAGCGAACTGGTACGAAACTATCAAATCATACCTGATAAAACAGTGTGGTATGGAAGAAGTTCGTGGATGGTCATGCGTATTTAAGAATAGTCAAGTAACAATATGTTTATTTGTTGACGACATGATTTTATTCAGCAAAGACTTAAATGCAAATAAGAAAATCATAACAACACTCAAGAAACAATACGATACAAAGATAATAAATCTGGGTGAAAGTGATAACGAAATTCAGTACGACATACTTGGCTTAGAAATCAAATATCAAAGAGGTAAATACATGAAATTAGGTATGGAAAACTCATTAACTGAGAAAATACCCAAATTAAACGTACCTTTGAATCCAAAAGGAAGAAAACTTAGCGCTCCAGGTCAACCAGGTCTTTATATAGACCAGGATGAACTAGAAATAGATGAAGATGAATACAAAGAGAAGGTACATGAAATGCAAAAGTTGATTGGTCTAGCTTCATATGTTGGATATAAATTTAGATTTGACTTACTATACTACATCAACACACTTGCTCAACATATACTATTCCCCTCTAGGCAAGTTTTAGACATGACATATGAGTTAATACAATTCATGTGGGACACTAGAGATAAACAACTGATATGGCACAAAAACAAACCTACCGAGCCAGATAATAAACTAGTCGCAATAAGCGATGCTTCATATGGTAACCAACCATATTACAAGTCACAAATTGGTAACATTTTCCTACTCAACGGAAAAGTGATTGGAGGAAAGTCGACAAAGGCTTCGTTAACATGCACTTCAACTACAGAAGCAGAAATACACGCAGTCAGTGAAGCTATTCCGCTATTGAATAACCTCAGTCACCTTGTGCAAGAACTTAACAAGAAACCAATTATTAAAGGCTTACTTACTGATAGTAGATCAACGATCAGTATAATTAAGTCTACAAATGAAGAGAAATTTAGAAACAGATTTTTTGGCACAAAGGCAATGAGACTTAGAGATGAAGTATCAGGTAATAATCTATACGTATACTACATCGAGACCAAGAAGAACATTGCTGATGTGATGACAAAACCTCTTCCGATAAAAACATTTAAACTATTAACTAACAAATGGATTCATTAGATCTATTACATTATGGGTGGTATGTTGGAATAGAAATCAACTATCATCTACTAACTAGTATTTACATTACTAGTATATTATCATATACGGTGTTAGAAGATGACGCAAATGATGAGAAATAGTCATCTAAATTAGTGGAAGCTGAAACGCAAGGATTGATAATGTAATAGGATCAATGAATATAAACATATAAAATGATGATAATAATATTTATAGAATTGTGTAGAATTGCAGATTCCCTTTTATGGATTCCTAAATCCTTGAGGAGAACTTCTAGTATATTCTGTATACCTAATATTATAGCCTTTATCAACAATGGAATCCCAACAATTATCTAATTACCCACACATTTCTCAGAATCGGTATTTCCACATAATAGTATTACTATTTTTTTTTTTTTTTTTCATTTACACTTTGTCATTCAGTATCCTGTTACATTATCAATCCTTGCATTCCAGCTTCCATTATATTTGAAGACTGTTTGTCGATCTTTATGTCATCTTCTTTTTCGGCATGTGATAATATACTGGTAACTGGAATACTACTAAAGGAATGATATTTTAGAGTTTCATCCCAACAATTGAAGAGACGTGACTAATGCTATGTTAAAAAAATATGTGGCAGCTAATAACATCATACCATCCTATCATAATATTGTTATCTGTCGTTGCAAACTGCAGATGCGTTTGAAAATGACTTTTAAGTATGTGCCCTCGTTGCCTTTTGAGCGTAAAAAAGTCACTTACTCCTGCAGAGGGGTTAACTACGCTATAGACGGGCCTTGACACATTTCATAAACACATATTTTCACATGTCAGGAATTTTCTTAACTATGCACTTTTGACGCCTTGCGTATGTTTATTCTATTTACAGCTTTGATGATGCGTACAAGTCTCTAGAATCTAACAATATACGATTCCCTGCACATGGTTGCTATTTTTTATTCAACCTTCAGGAATGAGTAACAAAGATGTTGCTTTGCATGGAAACCGTTTAGGACACACCAAATGATGGCTTAGACAGTAAGCTTCTGAACGAGGGTCCAAATCTAAAATTCGGATATTCTTTTTGGCTGAAAACGGAAACTTAACAGGCACGGAAAAGGGTTTCATAAGGCACCTCGGCACCCCTATAATTGGCACTGTCACATTCTGCGCATACGAATACACATAAGCGCCATAAAACAGTACTCCACATACGAAGTCTATCAAAGATGTATGATTCGTTCAGAAACAAGGACATCTTCATATTGATAATGAAAATTCTGTGAAAGATGAGATATGGAGAATATGTGATGAGAAACTGGTGCCAGCCAGCGATCGTTTAAATAGCAACAACCCATGAGGGAATGGGTATAAATAGAGCTGCTTCTGTCCCATGTCTTAAAGATATGCCTTTTTTAATTCCTTTCCTGCTAAGCTTATATCAGCACTAACAAACAAAACAAATACAATGGTCAAATTAACTTCAATCGCTGCTGGTGTTGCCGCCATCGCTGCCGGTGTTGCCGCTGCCCCAGCCACTACCACTCTATCTCCATCTGACGAAAGGGTCAACTTGGTCGAATTGGGTGTTTACGTCTCCGATATCAGAGCTCATTTGGCTCAATACTACTTGTTTCAAGCAGCTCATCCAACTGAGACCTACCCAGTTGAGATTGCTGAAGCTGTTTTCAACTATGGTGACTTCACCACTATGTTGACTGGTATTCCAGCTGAACAAGTCACCAGAGTCATCACTGGTGTCCCATGGTACTCCACTAGATTGAGACCAGCTATCTCCAGTGCTCTATCTAAGGACGGTATCTACACTGCTATTCCAAAATAGAGACATGCCTTTACTAATGAACTTCCATAGACATTGAAAAATAACGAAAGAATAAAAAAAAAATCTTTTTTTTTTTTTGATATAAATACAGTTGACTATATAAACATATATCAATACTATAAGCCTATATTTGATCAAGACGACATTATTTAGGTGCATCAACAACGGAAAAGAAACTTTCTTCTAGGCTATCCTGCTGGGGAAGCAGTTGAAAGTGCTATCCAGTAATATTGCATATATTCTTAATGAGTAGTGCTGAAGTTTGATACGTTTGGCTTTGTTGCTTTTATTTCTCCCACGAAAATAAATTGATTTCTTTATTTTTCAGTGTGTCGGCCCGGAGTTGTTTACACACATGTCTCTTTTTGGATTAATGCTGTAGATCAGGGACTATGCGAGCGACAAGTCAGAGTAACCATATTGAATTTTCGTCTCCTGTTATACGAATATTTGCATTTCTGTGCCTACTTATGTGTGTATATGTTTTTATTAGTCAGAAAATGGAGTAAGTGTTAAAGTAAGGATAGTGTTAAGGAGGTAATAACTAAAGATTTGTTGGATAAGGCGGTGTTATTTGTTGCAATTTTCTCAGGGGTGGAGTGGAAATGGTTTGATTCAATTATCAGTTAAGCAAGGAAGAGTTGAAGGGCGAACATTTGCAATAATCCCAATGTCATTTAATGCGGGTCGGCCGAGACGCTCAATATTCGGCCGAAAAGTATCATTCGGCCGCATAATAAAATGGAATAGAAGATAAAGCAGATGTCACTAATTGAGCGCCAAACCTCTGAGTAGAAATTATATAAAGAAGCACGAACATGGCCTGCTTTAGATGTTGCTTGATACCATTGAAATAAAAAAAAAACATAGAACCACTGAAAAATACAAAAAAAAAAATGCTTTACCCAGAAAAATTTCAGGGCATCGGTATTTCCAACGCAAAGGATTGGAAGCATCCTAAATTAGTGAGTTTTGACCCAAAACCCTTTGGCGATCATGACGTTGATGTTGAAATTGAAGCCTGTGGTATCTGCGGATCTGATTTTCATATAGCCGTTGGTAATTGGGGTCCAGTCCCAGAAAATCAAATCCTTGGACATGAAATAATTGGCCGCGTGGTGAAGGTTGGATCCAAGTGCCACACTGGGGTAAAAATCGGTGACCGTGTTGGTGTTGGTGCCCAAGCCTTGGCGTGTTTTGAGTGTGAACGTTGCAAAAGTGACAACGAGCAATACTGTACCAATGACCACGTTTTGACTATGTGGACTCCTTACAAGGACGGCTACATTTCACAAGGAGGCTTTGCCTCCCACGTGAGGCTTCATGAACACTTTGCTATTCAAATACCAGAAAATATTCCAAGTCCGCTAGCCGCTCCATTATTGTGTGGTGGTATTACAGTTTTCTCTCCACTACTAAGAAATGGCTGTGGTCCAGGTAAGAGGGTAGGTATTGTTGGCATCGGTGGTATTGGGCATATGGGGATTCTGTTGGCTAAAGCTATGGGAGCCGAGGTTTATGCGTTTTCGCGAGGCCACTCCAAGCGGGAGGATTCTATGAAACTCGGTGCTGATCACTATATTGCTATGTTGGAGGATAAAGGCTGGACAGAACAATACTCTAACGCTTTGGACCTTCTTGTCGTTTGCTCATCATCTTTGTCGAAAGTTAATTTTGACAGTATCGTTAAGATTATCAAGATTGGAGGCTCCATCGTTTCAATTGCTGCTCCTGAAGTTAATGAAAAGCTTGTTTTAAAACCGTTGGGCCTAATGGGAGTATCAATCTCAAGCAGTGCTATCGGATCTAGGAAGGAAATCGAACAACTATTGAAATTAGTTTCCGAAAAGAATGTCAAAATATGGGTGGAAAAACTTCCGATCAGCGAAGAAGGCGTCAGCCATGCCTTTACAAGGATGGAAAGCGGAGACGTCAAATACAGATTTACTTTGGTCGATTATGATAAGAAATTCCATAAATAGTCTATATACGTAATATTTTTCAGAATCTCTTAAAATGCATGTCAAATCTCGGAATTTATCATGACCCATTACATAACAAGAGAAAAGTGGTTTGCATTGTATGTATACCTTAAACCAATTCTTCGGTAGTCACATGACCTATATATAGGGACATTCATTTCTTGAATAGGATATTTCTTAAACTTAAGGGAAATTTTGATGAAAATTTAGAATCTCTCGACAACAGTGCAGAGCAGTAAGTTTTATTCAATACGAAATGTGTGCAGGGTTTTACCCATTCATGTCGAGTACGTCTACATTTGTTCTGCGATTTAACTTAATACTTAGCCTACTCATATGTATCGAAGCCAAACTATTAAATCTGAAAACTGAATACCCATTAAGTAGGTACATTAATGCAATTTTCGTCCGAAAGGTAGAGTGTTAATCATGCTTTTACTTCGAAATCTAGAGTCCGAGCATGTCTGATGAGGTCCTCTTAAAGCACTTCAATTTTAAAAGAGAAGAGCGCAAATTTTTACAAAGAATGCCTATATTAATATACTGTGCTATCTAAGAGGATGGTTCAATGGTTTGAAATGAGTTGAAAAATAAAGATTTACATAGTAGCGTGTATTCTTCACATTTTTGCATTCGGTAGATTTTCTACTCAAGACCCGTGCAGATCACTATTACACTCATTATTACAAGTCATTGAGAACGAAATTTTGACATCATTACTAATAATGTTACTCATTAATACTTTATTAATGTAAGCGGTAGATAAACAAATGAACATGAAATTGGCTGCTGAAATGCTCTGATGGATTCGATTACAGTAAAAAAACCTCGGTTAAGATTGGTTTGCCTGCAATGCAAAAAGATCAAACGGAAATGTGATAAACTGCGGCCTGCTTGCTCGCGATGCCAACAAAATTCATTACAGTGTGAATATGAAGAGAGAACAGATTTATCTGCCAATGTTGCAGCAAACGACTCTGATGGATTCAATTCCTCTCATAAGCTCAATTTCGAACAGCAACCTGTACTTGAAAGGACTGGGCTTAGATATTCCTTACAAGTGCCTGAAGGTGTCGTTAATGCTACGCTGTCGATATGGAACGCCGAAGATATGCTAGTTATAGTAGGATTAGTTACATTTCTGGATTATCCTTTTGCTGCGCATAGTCTGGCGCAACATGACCAGTATATCAGGGCACTTTGTGCTTCGTTGTACGGCATGGCGCTTGTTGACTTTAGCAATTATGCTAATGGTATTCCTTGTGAGGACACATCAAGAAGTATACTAGGACCATTGTCATTCATAGAAAAGGCCATTTTTAGACGGATAGAACATAGTAAGCAATTTCGAGTTCAGCCTGCCGCCTTAGGGTTATTATACAATGCATTTTCAATGGAAGAAGAAAACTTCTCGACTCTTCTACCGTCACTCATCGCTGAAGTGGAAGACGTGTTGATGCAAAAAAAAGACTGTGAAATACTTTTGAGGTGTTTCTATCAAAATATTTATCCCTTCTATCCTTTTATGGACATTTCACTCTTTGAGAGCGATCTCACTAGTTTGCTTTTACAAGACGACAATAATCGTTGGAAAATTAGTACTGAAGTTAAAAATGTGCGCAAAAAAATAGAAACTTTGTCATTACTTACAATAGTAATGGCCATGGCCTTGATGCATTCAAAATTGGATGCAAATCTTCTTTCAATGGTAAAAGAAAATGCCTCCGAAAGTGCCAGGAAACTTTCTCTTTTATGTCATAAACTATTATGCCTCCTGGATGTATTTCGCTATCCAAATGAGAACACTTTTACTTGCCTTTTATATTTCTACGTTTCAGAGCATTTAGATCCCGAGAGTCCCGATTGTGTACTGAGCCCCACTAACTTGCTTACTCTGCACCATCTTTTAAATTTGTCCATGACCTTAGGTCTTCAATATGAGCCTTCGAAGTACAAACGTTTCAAAGATCCAGAAGTGATAAGGCAGAGACGGATATTATGGTTAGGAGTTCAGTCATTACTTTTTCAAATTTCTCTTGCTGAAGGTGATGCTGGTAAATCAAATAGTGAATATATGGAGGCATATTTAACAGACTTCGAAGAATATATTGAAGCTTCCTCAGAGTATGAAAAAAGTTCTGCGAGTGAATCGAACGTGCAAATGAATGATATTGTTTGGAATAAGTACAAATTTCACGTCATTTTGAGTAAACTAATGTCTGATTGCACTTCAGTTATACAACATCCGCAGCTTTTCCACATTTTAGAAAATATTAAAAGATCTGAAGATTTTATGGCTGAGAACTTTCCTACAAGTTCGATTTACCAACCCCTTCATGAAAAGGAACCAAATGCGATCAAAGTTGGCAAAAGTACGGTTCTCGATGTCATGGATATTCAAAAAACTGAAATATTTCTTACAAATATTGTGGGAAGTATGTGTTTTTTAAACATTTTTGATGTCCTATCGTTACATTTTGAAAAAAAATGTGTTATGCACTGGGAAGAATATGAAAAGAACTATCATTTCCTTACTTTGAAAAGTTTCAATGCATACTTAAAGCTAGCAGGGTTGATATCTGATTATCTCGAGAATAAGTTTCAAGGGAACATTTTAGAGAGTCGCGGTTATATCATAGATAAACAAATATGTTTTATGCTTGTAAGGATCTGGATGTTCCAATGTCGTATTTTGTTAAGGTTTTCATACAAGCAAGAAAGTCAGAAAAAATTGGCCTCTTCCAGTATATCCACTAACGATAATGAAAAAGAAGATGAAATGATTGTCATTTTAGAAAGACTTATTAAACACATTCGTAACCAAATGGCACATTTAGTGGATCTAGCAAAGGGAAAACTTCAAGATAGTTACTTTGGTGCTTACCAAACTGTTCCCATGTTTAGATACGTTGTGTATTTGATCGATGTTGGCGGCTTAGTATCTGTGACAAATGGGTTTTGGGATAAGATTTCCAGTGATGGTGAAATACCGCCAAAAGTACAACAAGCCGTGAGATTGAAATGGGGATTGGACTGCAATAATTCGAGAAGAATCAAACAAAAGTTAATAAGCAGCCAGAGTTTGCAGAGTTTCAATCAAGTTCTGTTGTGCCAGATGGAGGATGCAGTTCTCTCCAGTTCCTTCGCAATAAAAGCCAATACCGCTATGTCCCAAAACACGGCTGAAGAATTTTTCAATATCAGCGAAGAAGAGGCTTTAAATCAACTATTGGAAAACAACAATTTTGATGCCTTCTGGGATTTATTAGGTGAAAATCTGAGCGATATGCCTTCTTTGTGAGAATACGGATATTTGGAAAGGCTAAAAAAAAAAACAAGCCAAAAACAAGAAACACTGTTATCCTCCACGTTTTTTCCACTGTTTTAAGACTCGACAAGACGGAAAGATTCCTCACATTTCGCAGTGTTTCTTTTAACCTGCTCGTCAATTTGAAAAAATGAGCATGGTTAGGCAGGCGGAATGTAATAGGTGCGGTGCGTATAAATAAGTATCTCGGCCGTTCCTCTATTGCGCTCGGCCGAGATGTCCTACATGCATAAAATAGATTAAAAAAAGGGATCACGATACTCAAATATGCATATAATAACAACAACACACTTTGCGGTAAATAGAAGGATAATATCGTAATCTTTTGCTGGTTTCGATGATGACTTGAAAAAATTCAATTACTCTTTCGATCATCTAGAAGAAGCATATCCATCGTGCTTAAAATGATTGGGTCCGCGTCCGACTCACCTAGCAAGTTAGGACGCCTCCGATTTCTTTCTGAAACTGCCGCTATTAAAGTATCCCCGTTAATCCTAGGAGAAGTCTCATACGATGGAGCACGTTCGGATTTTCTCAAATCAATGAACAAGAATCGAGCTTTTGAATTGCTTGATACTTTTTACGAGGCAGGTGGAAATTTCATTGATGCCGCAAACAACTGCCAAAACGAGCAATCAGAAGAATGGATTGGTGAATGGATACAGTCCAGAAGGTTACGTGATCAAATTGTCATTGCAACCAAGTTTATAAAAAGCGATAAAAAGTATAAAGCAGGTGAAAGTAACACTGCCAACTACTGTGGTAATCACAAGCGTAGTTTACATGTGAGTGTGAGGGATTCTCTCCGCAAATTGCAAACTGATTGGATTGATATACTTTACGTTCACTGGTGGGATTATATGAGTTCAATCGAAGAATTTATGGATAGTTTGCATATTCTGGTCCAGCAGGGCAAGGTCCTCTATTTGGGTGTATCTGATACACCTGCTTGGGTTGTTTCTGCGGCAAACTACTACGCTACATCTTATGGTAAAACTCCCTTTAGTATCTACCAAGGTAAATGGAACGTGTTGAACAGAGATTTTGAGCGTGATATTATTCCAATGGCTAGGCATTTCGGTATGGCCCTCGCCCCATGGGATGTCATGGGAGGTGGAAGATTTCAGAGTAAAAAAGCAATGGAGGAACGGAGGAAGAATGGAGAGGGTATTCGTTCTTTCGTTGGCGCCTCCGAACAAACAGATGCAGAAATCAAGATTAGTGAAGCATTGGCCAAGATTGCTGAGGAACATGGCACTGAGTCTGTTACTGCTATTGCTATTGCCTATGTTCGCTCTAAGGCGAAAAATTTTTTTCCGTCGGTTGAAGGAGGAAAAATTGAGGATCTCAAAGAGAACATTAAGGCTCTCAGTATCGATCTAACGCCAGACAATATAAAATACTTAGAAAGTATAGTTCCTTTTGACATCGGATTTCCTAATAATTTTATCGTGTTAAATTCCTTGACTCAAAAATATGGTACGAATAATGTTTAGATAATTTTTCAGTAATCAACTACGCAAGTAAAGCAGTAAATACGTTACTGCTGGTATTAATGTCATGTATTGAGGCAATGATGCTATGCTCTTAACGACATGTAGCTTACAAAACGTTCCTATGGTTTTACTGCATGGTATTTACAAATTAGATAGCAGTTCCATCCGCCCTTGACATATTATTATTCAGACAAGGTGTATATGAGCATAAATATGTATATATGCACATGAGGTTTGTATTAACCTTGCAACTGTACCAAAATACAATCTTCTTTGCTGCTATTTAACGGCGTATGTGCAGTTCATAAATGCGTGTTCTGTATAGTACATCCGCGCACATTCTTCCTAGCGGAAGACATATTAACGTAGCCCGTACGCCCTGGTTAAGACTTGGTATAGTTCCAATAATTGGAATATTACTGCATAGTGGTCCAATAGCAGGATTTAGCATAAACATGATAATATTTAGAGATGCTTTCATCCCTCTGACGAAGGTGGTAGAGAACAAGAAAATGAATAACATTATATCATATTCCTATATATATATATATATATATATATATCATATAACGGTGGAAAATCCCGGCGATATTACAGATAAACATTACACCCGCATGAATGTGAGCCACTACTATATTATAACTTAGTGAATAAAGAGTGTTACAATAGTGAGGTGCATATTATTCTAATGTAAGGTCTGCATAAGTACAGAATATCTTGAAGTGGCATATGTTCAAGCAAATTGCAATATTAAGGAACTTTTACGTTAATGATGCCATGATAGTGTTCATACTTCAAGTCAATATGTTTATGTATTATTGTTGAAGGATAGAATATTTTTATGTTTAGGTGATTTTAGTGGTAATTTTTCTGTAATATTGACATAAGTGTACATAATTTGAGTGGTTAGTATATGGTGCAAAAGTGGTATAACGTATGTATTAAGAGCAATTATACAATATTTGGGGCCGCCGAATGAGATATAGATATTAAAATGTGGATAATCGTGGGAGTTATGGGTAAATGGCACAGGGTATAGACCGCTGAGGCAAGTGCCGTGCATAATGATGTGAGTGCATTTAGTACTGATTTAGTGAGAGATGGGTGATGGAGTGGAATGTGAGAGTAGGGTAAGTTTGAGAGTGGTATATACTGTAGCATCCGTGTGCATATGCCATATCAGTATACAAGTGCAAGTGAGTATGGCATGTGGTGGTGGTACAGAGTGGTAGGGTAAGTATATGTGTATTATTTACGATTATTTGTTAACGTTTCAATATGGAGGGTAGAACAACAGTACAGTGAGTAGGACATGGTGGATGGTAGGGCAATGGCAGGGTAAGTGGTAGTGGGGTTGGATATGGGTAATTGGAGGGTAACGGTTATGATGGGCGGTGGATGGTGGTAGTAAGTAGAGAGATGGATGGTGGTTGGGAGTGGTATGGTTGAATGAGACAGGGTAACGAGTGGAGAGGTAGGGTAATGTGAGGGTAGGTTTGGAGACAGGTTTATCAGGGTTGGAGTAGGGTAGTGTTAGGGTAGTGTTAGGGTTAGGGTAGTGTTAGGGTAGTGTGTGTGTGTGTGTGGTGTGGTGTGGGTGTGGTGTGTGTGTGTGGGTGTGGGTGTGGTGTGGTGTGTGGGTGTGGTGTGTGTGGGTGTGGTGTGTGTGTGGTGTGTGGGTGTGGGTGTGGTGTGTGGGTGTGTGTGTGGGTGTGGTGTGTGTGTGGGTGTGGTGTGTGGGTGTGGGTGTGGTGTGTGTGGTGTGGGTGTGGGTGTGGTGTGGTGTGTGTGGGTGTGGTGTGGGTGTGGTGTGTGT
>contig_53 polypolish
ACATTTCTCACAAACGTTAAGTAATTAGATAATATATATCAAATTTTGATTTCTATGTAGTGCAGCCAATCAATTTTAACTTCATTTAGAATAAAAATCTTTCCTCTTCTGCTTTGAAGCCATTAAAACGAAAGATCTAGGCGGTACTATTTCTCCATTCTCAGCCGTACAATCATGCACCGAAAAGGAAGGCAATGTATTGAATTTTTCGCCGAGAACAAAATATTTGTAAACACTCGTTAGATTCCGCATTGTTAAGTGGCATCACAAACACAATCAAGATTAAGAGAAAAGTAGCTCGTTGAGAAAGATTCTTGTACATATCGGGATACTTCTGAAGTCTAATAAAACATTCAAATAAAGACAGACTGGATAAAAGATTCCTGAACGTCAAAACTTATATCTTCTTGTCCCTTGGAATGTCTCTCTGCTCTTATATTGTTGCTGTTGAGTGGTCTCATGACAATAAAGTATGTCACTGAATTGAAGACTACTGAACCATGGCAGCTAATACAATCACGCCCATCCAGAAAAGTGTCGTGTGGCGAAAATTTTTGTTCACGTTGAACAGAGGGTACTGATTTCAAAGTGCTCTTAAGTCGTAATGACGGCCCTAATAATGATTTCCAGACCCTTTGGAAGGAGTTTCTTCTTTAAGTACTGCCCTCCCTGATCTATATTTGTAGGAAATTTTTAAAGTACCTAGCCTTTTTCTCAGTCACGGCTGTAGAGTGTACACAGAGCCTTTGAAGTTTGGTGCTTTACGAAATTAAAGCAGTCACCTATGTCATTTAGCTACAAAAAACTCGTCTAGAAGAACAGCACATCGGCCTCCTATATCGGTACTCATCACAGAATCAATGTATAGTATGTGTCAAGGAGAATGTATTAACGCCAAATTAAAGGCACACTAACATGTAATGAAGCTGGTGTTATATATTTTTTTTCAATTGACGTGAAACTCAGTGTCTTAGAATTATTTTTTAGTTCAAAGAGTACGGCTATTGAAGTGAGCCACAATGTCATTTAGCTTTATAAACACAAGAGTAAAAGTGCGCTTGTCTTCGCCTCAATGAATTAATGGAGCAGAAAATTTCTTAACGGTCAGCAATACTTGAAAATAATTTTAGCAGTTCAAACTTTCGTTGTTATCTTGATACTGAACTCTCCTTAGTATTCATATAAATGATTCTATTTAATAGTCCCCTCCGCAGGGTAATTTTAAGGCCTTCTTTTATTTCCAAAGGAATTAGTATATAGCATATAATATAATTTATCACCAAATCAACAGAAAATATCATAATAGCATTAACCCGCAAGAATTTCTTTAAATGAACACAGTTTTCTGCAGTGTTAAATAGAAATTTCTAATTATCCTGCATCCAAGACATGAAATCGGTATATTCAAGGAAATTTATTAGCACTGAAATGCATATATTCATTTTTGTTAGCCACGGAACTGAACTCTCATTATAATGTGGCGGTCCGGTTTCCCCTAAAAATAATTGAGGGCATATATGCATATCTTTTCGAGACTCAGGTTGAAAAAGAGCCTCCTTAGTTCTGCACATACATCCAATAGTAGGGCAGGAGTCCCAATCAAATTTAGGTATGTCCTCTATGCTATCACCCACCTCTGGTAAACAGCCAATTGCGGCCTTTATGATGAACAGTGAGGAATTCAAATTAAATTTACTCTCTGAGGTGAAAACCCATTTCATAATAACCTTTTTATCCTCTACAACATATACTGATCTAATTTCAGAGCATCTAACCAGTGTCAATATCCTAAAATCTTCCTTTTTTCCGAAGTTGAGCTCTAGTATGTGGGATATTCTCTCCTTATTGCGATAATAGCTTGTTTTCTTCACCTTAACAGTGCAAAAAAGAACTTTAAACAGAGTGAAACCGTCGCACTCTCCTTTTACCTCATAATCCGACTCTTCAGGGAAGTCCCCATTTTTCAATATCTCGTATTGATAAAAAAGAAAACCCACATAATCTCGCCTAACAAAAAAAGGCTTCTTAGTGCGGAAGGCAAATAACGGCAAGCCCTCTCCATCCGCCGTAAATGACTTGAAGGGATGCTTCCTACTTGCAAACAGATTTATAGATCGTTGTGATTTGAATATTAGATCGTCTTTGAAAACACGAAGCTTGACCATTCCAGTTTTCGTTACAGTATCAAATTTAAACTTATCCGGAACATCCTTCCTGTCTTCGTTAGCGTAGATTTCTTCTTCTATAGCCTTTACTCGAGGCTCGTAACCATCAGGATGCCACAGCATGATACTGTTTACAGAACTCGATCATATACTAGAACCTTTGACTTCGGTAATCAGCCCGCATCCTATGCTTTCATTTCCTTGGCGTATGTTACTGACTAGTTTCCTGGCTTAAAATAGGAGAATTCATCCTCTTAGTTATTTTCTTGGTGGACCACGTGCCTTGCTTAAAGCAGGGCGCTGCCGTTGTTGCAACAGCATTTTCAGACTTTCCTTTAGGTAAAAAAGGTCAACCAATAATTTTATTTTATTTCTGATGATGGTTGCGCGTTCCAAGAAAATCAAAACCTTGGGCCTCATCCTCTTCTAAGACGTATAATGCAATCAAGAAACCCTTCCCAAAACCTAATAAAGGCTTGTTATTAGTTTCAAATTCAGGCAGAACTCGACTTGGATCTTTTAAACTTTTAAAGTCGTAGAAAATAGGTGCATAATTAGCTAAAACAGAAGAGACTCACCATTTGAATTATATAACTTTATTAATTCGAGTAAAACATCCATCAGGTATAGCGTGTTGCGGAAAGACTTTTTTTACTCTTATTGTAACAAATATGTGTTACAATTTACCTGTAACCTTGTTCTGTATAAAATTTTCTCTCGTTGTCATATGCCAATCTTTATATAATTAATAGAAATTTAGGAGGAACACAAGAAGAGGGGTAGATCCCGACAAGCCTTAACATACAGACGTAAAATTACTCGCAAATTTGCGAACCACTTGGTCAGGTGCGGTACGTAAAACGAAGATTTGTACAATAAAAATATTGTTGGTTTAGCTAGATTATATTCTCCGATGATTTTTTAACTTCGATTTCCATCAAATTTTATATTAGACAGTAATGGAGTTTCAATTTCGAAGTCACTTCACTTGAAGCTGAATTATACTAAAAAAATTTTCTTTTACTTGATTTATTGCTCTGCAGTGTCTGATAGTGTAATGGCGGATAATGCAAAGAAGAGTAAAGGGAAGATATTTTATTTCTTTGATTATACAAAATTTTTAACTTGTATGTGATCCCTGTCTTTAATATCGTTTCATTATACAAACTAACTACAGAAATAGCTAAATGAGTGATTACTGTGCCATCATTTTGACTTCAAAGATCATCTATATCTTGATATAACATCTACCTGTCGAAAGTAAGATCATCCCTTTGCGGGCATGTAAGGTGTAAGATATAAGAACAAACAATTGCTAGAAAATAGCTTTGAATGAATGTTAAAAGGGACTGAACTTAGAAGTGTGCGATTTTCTGTTTTCAAAATTTGCCCAAAGCGCTTCTTTTCTTTTTAAGAATTGTATAGATGTAATTATTTAACGGATGTCTGACATTATTGAACCTTCCTAACTCCACAAAAATAACCAACGGGACCTCTACCTTACTAAACCACTTCCCGCCCCATTAACTAACCAGCATAACCTAGACAATACAAGGAAATGTACTTCGAAATTTTAAGGTAAACGCAATTCTTGTCACAATATAAAGCTCTCACTGTGCTCATACACTGCTTCGATAATAAAAACCAAATGGTTTCTACTAAAACATAGCAAGCCTCACAAGATATAGAGATCACACACCATTGAAAAAGAAAGTTCAGCAAGTTTGCTGGAGGTTGCAAAGAGACTAACGAAGGGCTTTCATAACGACATTTTACAGTTATTGATAAAAGAATGCTTTTACGACAGCAGAACCTATTGGTTTGAAGAAGATAGAGGTCTAGTAGTATATTGTTGCTTTAATGATTCAAACTCTTAACAATGTGGGCAAATAGGTGTATGATTTCGTTCTGGGAAAGGATAGTAAGAAGCCTTTTTGATTACAAAACCGTGAAAGACGGTTTAGCAGCTTTTACAGGAAACCTGCTTTACCTTAGCCAGTGTTTTCTCATCTTCAAAAAAAAAAGTATTGTACGCAACTCTTCCATCTAGCAGAGCTCCCGCTCTTTTTCAAACAAGTTTCATTATATTTATTCTTAATAATTTTGGTATCATCGAGGTGAGGTCTTCGTTGTTTCAACACCAGCTATTTTTCAGCGGCTTACAATTACGTAGTTCTATTAACGAATACACTGGGAGGTGAGTATAATCATGGACTGTAACACTATACGACTCCAACATGTTATATGTATCAGTTATATATATATATTATATTATTTTGGGAAGAGTAGCATTGCTTTTGAAAGTACACGGGGTTTACTTTGGCTCATAGAATGGGTCTGGATATGAAATTCTGAAATATTCAGATTTTGGAGTACTGAAAATATTTAGCAAGAATTTCAAATATTAGTTAGTAAACCAAACCAAGGCATCTGAACTTGAACCTCCATAACTCGCTTTCTAACATAATGAGCTTGTATGACATAATATTATAGAACTCGAGGTTAACCTTTAAATATAAATATAGTAATCTTCATGATAATAATTTCAGGGTAGTGCGCGTATTTGTCGAAAAAACGCAAAATGACAGAAATTCTATGTTTACTGACTTTAGATTTTGTTTTAGATCAATTGGCGGAAAAAGGACGCAGTCTGTAACTTTGATTGGCATCTTGATTTGATTTGTTGGGTGGTTCTCTTACAATCAATGGTTTATTTCATGGAAAGCTTGATGACATGTGATAGCACACCATGCTAATTAGTGAAAAGAGTCCTTGTTGACTTACCACATGTGCAAAAGCCGCCTTTTACCGTGGTGCGAAGCATATTGAGCGGCCTGGAGACCAAGAATGTCAGGGCCTTTAAACAATAGAAGAAGTGTATAGGCAAAAACTAAGGTGTTTTGAGATATTTTTTATAAAAGTAGTATTTCTTAAAAATCAGCAGGGAGCCGTTCTTTGAAGGCGCGCTTGCAAATTTTAGGTATTGGGCTCGATTATTTTGGCAAGTGTCATGCATTGTAACAAATCTATATAAAGTGACAATTCTGGAACACTGTATCGTAATCCCAAATAATGTATGTAGAATAGAAAAAAATATATGAAAAAATGAATAGATCATACACAGACGACATGAATAGCAGCCCTCCAAATTACTTGACAACAAGGACGTTTAGAATCGTTAGATTGTTTGCAATAATTTTTGCACTGCTTTTGGTAGCGTACTCATTATTTTTAAGCACACTTAGAACTGGAGCTATACCTGACCGCGCCAACACTGCTGCTCTAGTACGGCGAGCTAGGTGATCATTTGCGACTGGATTAGGACTAGGAGGATTTTTAATTGCTGCAGCCGCTTATGCTACTCCTTACTGGGTCGCAGCAACCTGTATCGCATCCACTAGCGGAATATGTTCACCTATAGCTGGTGCTGTTTTAGCAACGTCAGCAGTTATAGTTGCAGCAGTTTTAGTGGGAAAGAGTTCTGGCTCAGCAACAAAGCGAGGGTTAAGTGAGACTATTAGTGTACTGAATCATACTATAACATTCACTGATCATGTGCTCAATGGGCAAACATTGTCTAATGGTACTGGTAGTAATTTTGTTACAATAGAGTTTAGTGGGTATGCAGTACATAACACTATTAAACGTGACGGTGCTGCTGAGATCAACTTTGTGGGGTATACTACGGAGCATGGAACCCACATCAGCACGAGTAGCGTACATAATGTGAGCATGCTCATCGATCAAATCGTGGCAGCGGTACCAGGGGTACCTGATATAAGTGGCAACGCTTCGGCCCTATCGTTACAGAGACGCAGTCAAGAGTTCGCCACCTCATGGATATCAATGACATATAGTCAGAGTTATGGTGATCTGGCACAGAACTGGCAGAATGACGAAGGTGGAGCAGGAAATTTTGATTCTTATGCTGAAGAGAAGTTACAGAATTTCTTTTCAGGTAATAGGGATTGGAAATACTGCTTTGCTGCTGAGGACACGAAGAACGGTGAGCCACTTGATTACGATGACATACCTGGTGACGGTGCAGGCACGGGTTCGGCATTCAAGTCTGAGATATATTTTAACACTTACGGTGGTATAGATAATTATTGTAATGACGAGCATATCGGTGCTCAGAACACTGGAGATGGTCGATAAAGCTTTACGCCTGTCGCTGAATTGACTGACCCGAAATTAAGAACTGTTGACGTAGTGAATTACGATCTAGTTTATATGTCATAATGTAGTAAGTTTATTGGACCCTTCTATATGTTATGTAAATGTAATAATTACATAGTTACTGCTTTTGTACATAGAAACTATAGTTTCTTAAGTACTACCGGATTAGAGGTTTGCTACTATATGTTTTCCTTGTCTCAAGCATTACTGAAACAACTCTGAAACAATACTAAAACATTACTCATATCATGCTTTTGGGTTACCACATTCAACAATAACTCGAATACATTTATAAAAAAAAACAAAACTAAGGTACAAAACACACACCACACCACATACGCGCTTATTGGTTTTATGGAAGCTAATAGTTCAGACATAGCTCAGAAAAATAATAATAAGTATTATCAAATATAACTCATCTGGTTACATGCTAAGTTCTTGTCAAGTGATATAGCGTTATCTTTATTATTGAATTAAATTCTATAATTAGAATTCGACTACACCAACTAATGACTCTAAAAAATATGTGATGGCCCTTCAAGATTCCATTATTTCTCAATGCATTACATACATAGAGTATACTAGATACAGATAGATGATTGTAAGTGTTGGAACAAGATTCAATTATCATCCTATTTATTGCGATAGACGCACTACTTGAGAGTGATATACTTACTTATGCTACTGCATTCAAAGAGTACCACTAAACAATCTCAACAGAATCAATCAGACTTTTTTTTGCCACAAAAACTTTTAACGATGTCCTTTGGCAGTACTGTATTTTGAGATTAAAGGCGTTCAGTCAATAAAAAATCTAAATTCTTGTTCATTTTCAGTTCTGGTATTTTTTTCATATTAATGATGGGGTGGCTCTGGAGGCTCATTTTTCCCACTGAAGATCGCTGGTAATTTCGTTCGTATGTTTTAAAGAGAACTATATCCTGTCGCCAATTATGTGCAGTTGATGAGAAAACTAAGATAGAAATAAGTAGGGATGGAACCAGGATCCACAAGAAGCGCGTTTAGCCGATCCGGCTTATCAGGTACGAGAAGCAGTATTATTAACTAAGAAAGCGCGCAGGAAAGCGAGCCTTTTGAAGGCACATCTGCAGACATCTCACGAAAGATTCCCAAATAGGTCCTACTAAAAAAAAAGCAGCAGAGCGTACGTTGCCTGGGAAGCATGGTTTAGCGTGTTGCTATATTATGTAAAGGGGTGTGGTCAGTATACGTTGTGCTGACTGCCAGAGAATATCCTTATTCACAATCATTTGTTGAGTTTGATACTTATTTACAGAGACTATATATAATGACACTTTTGGAATACAGTATCGCTACTCAATATCATAAAAAAAGTAACAATAATGATGCCTACCTACCTAGGAAAGTTAACGTGGTCATACTTTTTTACCACTTTAGGACTAGCTTGTGCTTACAACGTAACAGAGCAAATGGAATTTGATCAGTTCAAATCAGATTACCTTGCCTGTCTCGCACCAGAACACAGAAACATTGTAGTCGATTTGGCTAGTAATGGATTCATAACAATTTCACCGATGGCGAATGCAACAATTGACTTTGAGGATGTAACTAGTGATTATTTTAACTGCACTGACGTCAATACTAACGTACAGGTTACGATCGCGTCATTTTACAATGAATACGGTTTTGGGCCCGATGATAACGGCTATTATCACGCTATGGAAGGACCCTCAGAATTTGAACGGCATGACATGGATGTTAGGCTCTACAGACCATACTATCCAGGTGAGTTTGTCATAGGAAGACGTTCAGATGCACTTGGAGTGACTGGTTTTGACCAAAAGGACTGCGCAGGTGAGGGTTTTACGACGAACAAACTGCAGCAACGTCATGTCAAAATATAGGCTCCACTCAGTACGCCAAGTCGGTCAGGTCTTATAACTATGGATGCTGCGGCGGGGCGGTCTGGATCAGGATTTGGCCGCATCACAATTGTTCAAAAGGTCATGATCACCATTTCAAGATAAGGCCAGGCCAGATGCTATGCTGGAATGTCGACGCATATTCTTGGATGCAACCAGAATCCGGATGGAATCCGTAACAAATAGGATTCTGGACATACGTTAGGTTCTTGTCGAATGTGATAACCCAAAAGCATGGTACAAGTGATGCTTCTTTTTTGTGTCGGTAATACACAAGGAGAACATATAGTGATAAACCTCTAACCCACTATTACTTAAGAAACCCTAGTTTCTATGCACAAAAGTAGAACCCTATATATCTTATATTTGTATTACATATATAAATGTCCAGTAAACTTACCACATTGTGACATATAAGCTAGATCGTAATTCACTACGTCAAAATTACATTATGGGAGTGAAAGTATAATGGAGCACCCGTGTGAGTATGTGCTTGTTGACGTTAACGAGGATGAACAAACGACAAATAGATTCGACGTATTGAAGTACTTCTTGGCCACTTTTCATCTTCTGACGCGGTGAGCTTTTAAGAGCCCTTCTTTTTCGACTGGCCACGTGAGAAGACATACAGTTCAGCTTACATAGCTTTGGCCCATACAATACCTATGTGCCCCAAACCGCAGAGACGATTAGCACACCTTTTTACCTGCACCACAGTCATTTCTCGATAATGGTGAAAACACAGTGATACCACCGCACAGCAAAGGTGCTGCCAATGGACTTGAAATATTTTATGGAGTGCGAATAAAAAAATGCTCATGGACTCGAATATGAGATGCAAAGCCACCCTGTGCAAAATGGTTATCCTTGTGGGAGAGTGTTACGACAGTGATGTGGCATATTATTCTAATGTAAGGTCTGTGTAAGTACGTAATATTCTGAAATGGCATCCGTTCAAGCAAATGCAATATTAAGGAACTTTTACTTTAATGACGCCATGGTAGTGCTCGTACGTCAAGCCAAAATGTTTATGTATTATTATTGAAGAATAGAATATTTTTATGTTTAGGCGATTTTGGTGGTGATTTTTATGTAATATTGGCATAAGTGTATATAAATTAAGTGGTTAGTATATGGTGTAAAAATGGTATAATGTATGTATTAAGAGCAGTTATACAATATTTGGGGCCGCCGAATGAGATATAGATATTAAAATGTGGATAATCGTGGGCTTTATGGGTAAATGGCACAGGGTATAGACCGCTGAGGCAAGTGCCGTGCATAATGATGTGGGTGCATATTTACTGATTTAGTGAGAGATGGGCCATGGAGTGGAATGTGAAAGTAGGGTAAGTTTGAGATGGTATATACTATAGCATCCGTGGGCGTATGGCATATCAATATACAAGTGAAGGTGAGTATGGCATGTGGTGGTGGGATTGGAGTGATAGGGTAAGTATATGTGTATTATTTACGATCATTTGTTAGCGTTTCAATATGGTGGGTAGAACAACAGTATGGTGAGTAGGACATGGTGGATGGTAGGGTAATGGCAGGGTAAGTGGTGGTGGAGTTAAATATGGGTTATTGGAGGGTAACGGTTATGGTGGACGGTGGGTTGGTTGGTAGGAAGTAGAGAGATGGATGGTAGTTGGGAGTAGTATGGTTGAATGGGACAGGGTAACGAGTGGTGAGGTAGGGTAATGGAGGGTAAGTTCAGAGACAGGATGGTGAGGGTTAGATTAGGATAGTGTTAGGGTAGTGTTAGGGTGTGGGTGTGGTGTGGGTGTGTGTGGTGTGTGGGTGTGTGGGTGTGGTGTGTGTGGGTGTGGTGTGTGGGTGTGGGTGTGGTGTGTGTGGGTGTGGGTGTGGGTGTGGTGTGGGTGTGGTGTGGGTGTGGTGTGTGGGTGTGGGTGTGGTGTGTGTGTGGGTGTGGTGTGTGGGTGTGGGTGTGTGGGTGTGGGTGTGGTGTGGGTGTGTGTGTGGGTGTGGTGTGGGTGTGGGTGTGGTGTGTGGTGGGGTGTGGTGTGTGTGTGTGGGTGTGGTGGTGGTGTGGGTGTGGTGTGGGTGTGGTGTGTGGGTGTGGGTGTGGTGTGTGGGTGTGGTGTGTGGGTGTGGTGTGTGGGTGTGGGTGTGGTGTGTGTGTGTGTGTGTGTGTGGGTGTGGGTGTGGTGGTGGTGGGTGGTGGTGGTGGGTGGTGGTG
>contig_54 polypolish
```
