## Supplementary material for "Analysis of genome sequences of marine isolates of *Saccharomyces cerevisiae*": AZ65 contigs in fasta format (part 13 of 15)

```
GGAATGAGGAATAATCGTAATATTAGTATGTAGAAATATAGATTCCATTTTGAGGATTCCTATATCCTCGAGGAGAACTTCTAGTATATTCTGTATACCTAATATTATAGCCTTTATCAACAATGGAATCCCAACAATTATCTAATTACCCACATATTTCTCAAATTCCATCTTTTAACAACCTATACTATGGAATATAATTGATAACGATTTTAATTTTTTGAACGAGTAGCCGATAGACCAATATTACCTGCTGTTAGAATCAAATATGAATATAGACAATGTAATTATGTAACCAGAAGGAATCACAAGAAAACAGAATACACAAATAATCAAGTTAGTATGGCAACTTGGCCGAGTGGTTAAGGCGAAAGATTAGAAATCTTTTGGGCTTTGCCCGCGCAGGTTCGAGTCCTGCAGTTGTCGTTATTTTTTGCCTCTTGATGGATTTTTAAGTTTTGCGCTCATGCTTGTTATGATAATAAGAGAGCGAAATGCGGTAATTTTGTTTACGTCCATAATCATTTTTTCGTTTTGAGATTATTTCGGATCGGCAAATGCATTTTTTTAGCTCTGGAAATGTTGTTTTCACTTTTTCGCTTGCTTATGTGCATCCTAGGACTTTAGTTCACACCATCGATTATTTCTGTTAGGTTACACAGCATCTTTTACGTAAATGGCATGTGGCGATTCGCCAACTGGTTTCTCCTCATCGTTCCTAGCGCGGGGCTGACGGCCTTCCTCTGTGTTTTCAGGTAGTATCATCGCTATCGCACTCCACCAGCTACGAAGCCGGTGCAGGCAGAAACATTACTTGCATAGTAATACACGAAATTTATTTACTTTAAACCTTTATATCGAATTTATATCCCTAAACATTGAATTCTTCTCTTTTTTTTTCTTTTTTTAATTAGTTTTTTTCCTATTGTAGTTTTTTCCATCGCAAGCTAGATAAATATCTTCAACTTATTCACTTTGGCAGGACCAGATTTAACTGACTTGTGTAGCTAAGGAACGTGAAGGCTGAACAACAGCGGGAACTAAGTGCAGAATATATCGGCAGAAGTTTTGCAGAAATAACCCCTCATTAACACTCACTCTCATCCTTCAACTGCTCGAAAGACGGTTAACAAAAACCATCAAAAAGCACTCTGTTACTTAAATATAATGCAAAAATCCGTTAGAGTGGGCGACTATTTTGACAATGATGACAATGGTTTGTGGTCGTGGTACTTAACAAACCTCAGATTAGGCGATTTTGAAGAACTTATAGGCAATCAATTAAAATACACTCTGTTAAAAAGATTTCTGAATAGTCATTTTTATGGTGATAACAATATTTCGGCCAGGCCAAACAAGAAGATTTTGTTAGTTTCCATCCCAGAGAATGTTCATGAAGATATCTCCATATTGGAAATCTTCCTCAAAGATTACTTTCATCTGGAAAAATTAGAACACATTCAAATCTCAAAATTAACTCACTCCCACTGCTACAATCATGAAAATCATTACCTATTGACGGACAACCTCAACAATTTCCAAGACCCTACCTTTTTAGAATTTGCGAGTACAAGTTGGCAAGTTCAAAAAAATTCCAAGGCTTTAAACAATAACAATAGAAATTCAATACCACCACCCACAATATCTTCATCAAAAGCTTCAAACGGGAAGCTAGAATCAAACGTTTCGGATGATCAGTGGTCAAATATAAATACCCAGACTTCAACAGCTACCCGAACTAATACGAATACGAGGACTTTGACATCTCCGGATACAGTTGATATAAACGTTACATCCGTGAATAGTCAAAGCAATAATAATGATACGCCTCAAGATAATGAAAACGAAGTTGATGAAGAGGATGCCACAAGTTCTATAGTCCTAAATTTTTCTCATTCGCGAACAGTAGATTCAAAGCCTAATAGACTACCCAAAATTTTTCCATCATACACTAATGAAGACTATACACCGTCACATTCCGAGATAATGTCAATAGATAGTTTTGCTGGCGAAGACGTATCATCCACATATCCCGGACAAGACCTGAGTTTAACTACTGCCAGGCGCGAGGATGAAAGTGGTCAGGATGAAGTTGAGGATCATTATAGCAGAGTCTCACATGATCTAGGTGACGAGAGTATCGATCAAGCAAGTTATAGCATGGAAAGTTCGGTCAGCTACACTAGCTATAGTAGTAGCAGTAATAGTAGTAGTGCCCACTACAGTTTAAGCAGTAGCAGCCGAGGTAATCCAAAACGTGAAAACATCGATCACACGAATGCCACCTATGTCTCTGAATTGTCAAGTATAACGAGTTCTATAGACAATTTAACTACTTCGACAACCCCAGAGGAGGAGGATAATTTAATTCATCATAACTATGACGCCCAAGGGTATGGATCAGGAGAGGACGATGGAGAAGAGGTTTATGATGATGAAGATCTTTCTTCTTCCGATTACTCAGTACTATCCATTCTACCGTCAATCTCAATTTGTGATTCTCTAGGGTATTTTAGGCTAGTTTTGCAATCTATATTAATTCAGGATCCAGACACCAAAGAAATTTTTACTGCGATTAGACAGTCAAACAATAAACCTACAATGGCAAGCGTTACCGATGATTGGTTGCTGTATGATTCCAATTTTTCAATGAATAATTTACAAATTCTAACACTTCAAGATTTGCTAGATATCAAGAGATCATTTCCAAAAATTTTATTTTACACAATGGTTATTGTGACAAACTCCGGCAAACAGGTTGAAGAAGAATTCAAAAATCCCAATTATGATAATAGGGAAGGAATATCAAAAGAGCAACCTCTAGATTCTGAGTTATCATTAACTAACGACCCGCAACAATATTTCCCGACTGCATATAATAACGGTTACAACGACTATATTGACGATGAAGACGATGAAGACGATGGTGACGATGCTTCTTTATCAGAACAGTCAGGCCCACAAATGTACATACCAACTAGAATGGAATCTAACGTTACTACAGCACATCGTTCTATTAGAACCGTAAACAGTATCGGGGAATGGGCATTCAATAGACATAATTCTGTTACAAAAATCGATAAAAGTAATAGTAACGAGTTGGATAACTCTAAAACAGGTGAAAGTACAGTTTTATCAAGTGAACCTCATCCAATGACACAACTGTCGAACTCTAATACGACTTCCTCGAATTTTAGCCATTCTTTGAAGACAAAAAATTCTCACAAACCTAATTCCAAGGGTAACAATGAAAGTAATTCCAAAAATGAGTTGAAAAAGATAAAGAGTTCCATCAATGCTATGAGTGCCGTGGAAAGGTCCAAAAGTTTGCCTTTACCTACATTACTAAAGTCTTTAAGCGGCATAGATAACCCTACTCATGCCACTAACAAGGATAGAAAGCGTTGGAAATTCCAGATGAATAGGTTTAAGAATCATAAAAACAGTGGTTCTGCAGGTACGGATAAATCTCAGCGTTGTGCCATCATGTAAAGAATACTTTACCACTATATATAGATATATATATATACTTGTATTATAATTATAATCATTATTGGTACTATTGCACTTACCAGTTTCTATGTTGACATTGAAGGTGATACAGAGAATTCATACATAGTCTAAATATATTTAAAGTATAGGTTGTGTACATAAAAAAATACCGAGGTGATACAATCTACCTACTTTCGGCGAAAAGGCGAAGCAAGGTAAGTTAAAAAAGTTTAATTGTAACATTATAGAAAAAGTTCTTTCGGTTACCCAGTTTTCCATAAAGTTCCCGCTTTAGTTCATATGCTTATTCAAAGCTAATTGAACGTCTTCTGCATTGATGACAACCCCTCTTTCTGAACATTTTGCCTTTGCCATTAGCTCGGAACATAAACCATCGACATCAATATCTGAGTATTTCGGATGTGTTGTTATTCTATCCCAAATTTCCGAACACCTTAGTAAAGAGCCTTCCTTAGATGGAACGACATCATTATCATTATCGTTATCATTGCCATTATTGATCTTGTCAGCATTCTGTAAACTACTGCCATTTTTTTGTGAGATTTCGCTTTCATTTCCTGGTACCGATTGTAGATATTGTTTCGGAAGCTCTGGTTCTTCGTTAATTAACTGGTTCTTGATTAAACTTGACTCATCGTCTGACATATTAGCGGCTTTTTTGTCATCATCGTCATCCTCTAAAAACTCTCCAAATAAATTGTTACCTTCCTTCGATGAATCTCTAAAAAACATGTCGTAGTCAAACTTATTTTGAGATTGAGATTCAGAGAAAGGTTGTAATTGAATATTAGTTGAATTGTCGTCTGGGAAAGCCAGATTTGCGTTGATAAAAGGTATATCCTCTTTGCTGCTTTGCAGTAGGCTGGGATTGGTGTTAGAGGCAGCATTATTGCCGATGCCGGTAGATCCCGGACTAAAAAAATTAGTAACTTGGTTCATATCAAACGGTGACTCGGATATGAATGGGAGTACATCATCGCTATTATTATTGTTCTTTTTGTTCTTATTGCCAGTGCTACCAGTGCTATCAGTGCTACCAGTGCTATTATCATTCACGACGTAATGATTGGCACTCATATCGAAACCAAGTCGGCCAAAACCGGAGAAGGAATTTTCATATTTAGTAGCATCAGTAGCAATGACATTAGCAGGAGTATTATCTGTAATATTAGAATGTGATTCCCAAGTATTTGTTAAAGCAGGAGAATTTGAACTTAGTATAGAAGATGACGCGAAAACTTCTTTATCAAGAGCCGAGATGGGTTTCTTGGGAATGGGACATTGCCTTGTTCCACATACCTGGTTCATTTTCGAACAAAACTCCGAAACTTGTTCATCAAATTGGTTTTCAAAATTAAAGTCATTAGAAAACATATTACTGTCTAAATTCTTAGTTTTACTATTGCTGCCATCATCACCTGACACAAACCTGTTAGTATATATTACATTATCTAACCAATCCATCGAAGTGGAGGAGTTTGGTGTGTTATTAAGAACATCGTTACTATTTGAAAGGGAATCCAAAGTAGCGCTGGAGGAATCTGTAGCGTCACTTAATTTCTTTTGTGTCTGATTTATAGGCATAGGAGCCGAATGACTTGGATCATTTGGTGAAGGTAATTGTTTCCCCACATTTTTACTGTCGTCGTTGTCGTTGTCGTTATCAAGCGGATATTGAAACGTGAAATTCATCTTTTGTTTAACATTTTCTTGTATGTCATCATTGGGTGTGTCAATTGGCTCGCTATTGCTGTGGTTAACGTTATTTTTTGAAAAATGCAAATTAGGATCTCGCCTTGCTAAATATTCCAGCACTTTTGAGTCATTTCTTGTCTCTGGTCTATATTTTTTTAACTCATTCACCAGAGTGATTAACTGGTCCCTCAAAAAAGTAGCTTCCACTTCATTTTGCTGCTGAATACTCTCTAAACTTTGTACCTTCTTCTCCAATTCCTTCATCTTCCTCTCCTTACGTTCCCTAAAAGCTCTTTGAGCGGCCCGATTTTGGGCAGTCCTCTTCTGCTTAGTTTCAGGATCCAAATCTTGCTTTTTGCTAGTTTTGCTACCCTTCTTCTTCGGTTGCTCGCTATCCTCGCCATCACGTGTACCAGTACGTCTATGTTCATTTTCTATTTCATCGTGACGAGATTTTGAACCCTCAAACTCCGCTAATGAACCCGGAGAAACGACATCCAGCGACCTCTTGGCGGTAGACACACTCATGGTTTAAGAAACAACTTTTCCTTCTTTAAACGTTTTGGGTGGCAAAAAACTTCCCTTAAACAAACTAAAAATGGCTCGTGTTCATGCACAAGTCAACCAGGGGCTCAGGAAAAAAAGCTAAACACCAATCCTATATATAACGTAAAGGTACTGTGCTTAATCGGTAAACGGAAGACTATTAAGCAAATGTATCTCTTAAGACCTTACGCATCCATCAGTTGCCACCCTCCTACTCTTCATCGGAGGGTTTCCGGTTCCCATGACAAAGACGGCGCTTTGGCGGGGCCCAAATTGTTACCCGCATCCAGAAAAAGAAAAGAGTAACCTAGGTCAAATCAACCAAAAAGATAGGGCTGGTTACTATTTTTGAAAAGATGCAACAGGGTAAGATCAGCAAAATTTAGGGCCGAACAAAGCCCCGATCTTCGTATATGGTACCTCGTTCCCGTACTTATTTTCAATTTTTGGCGTCGTTTACTGCCGTTTCCGATAAATACAAAAAAGTTTTCGAGAAGCGAGAGTAAGTGAGGAGCAGACAGTGTATTATTCACTGTAAAGTGCTCCACTTCGTCTTAATGGTACACTTCATTTTTATCGCCTTACGAAGCATGCGTTTTATGCGAAGATTGGTGAGAAACCTCCAATACTTGCTGTTGCCGATAACTTCTTCATTGCTTTTTATATAGTTCGGGTGTTTTCTCCTATCCTCTGCTGCTCTCTTTTTCTTTCCATTCCTCTTTGTAATTTATAAGCTGTTAATTTTCATTCAAGTTTCCCTTATCTGTTTTACTTTCGATTTAAGTTTTACATAATTTAAAAAAACAAGAATAAAATAATAATATAGTAGGCAGCATAAGATGAGTGAAACAGAATTGAGAAAAAGACAGGCCCAATTCACTAGGGAGTTACATGGTGATGATATTGGTAAAAAGACAGGTTTGAGTGCATTGATGTCGAAGAACAACTCTGCCCAAAAGGAAGCCGTTCAGAAGTACTTGAGAAATTGGGATGGTAGAACCGATAAAGATGCCGAAGAACGTCGTCTTGAGGATTATAATGAAGCCACACATTCCTACTATAACGTCGTTACAGATTTCTATGAATATGGTTGGGGTTCCTCTTTCCATTTCAGCAGATTTTATAAAGGTGAGAGTTTCGCTGCCTCGATAGCAAGACATGAACATTATTTAGCTTACAAGGCTGGTATTCAAAGAGGCGATTTAGTTCTCGACGTTGGTTGTGGTGTTGGGGGCCCAGCAAGAGAGATTGCAAGATTTACCGGTTGTAACGTCATCGGTCTAAACAATAACGATTACCAAATTGCCAAGGCAAAATATTACGCTAAAAAATACAATTTGAGTGACCAAATGGACTTTGTAAAGGGTGATTTCATGAAAATGGATTTCGAAGAAAACACTTTCGACAAAGTTTATGCAATTGAGGCCACATGTCACGCTCCAAAATTAGAAGGTGTATACAGCGAAATCTACAAGGTTTTGAAACCGGGTGGTACCTTTGCTGTTTACGAATGGGTAATGACTGATAAATATGACGAAAACAATCCTGAACATAGAAAGATCGCTTATGAAATTGAACTAGGTGATGGTATCCCAAAGATGTTCCATGTCGACGTGGCTAGGAAAGCATTGAAGAACTGTGGTTTCGAAGTCCTCGTTAGCGAAGACCTGGCGGACAATGATGATGAAATCCCTTGGTATTACCCATTAACTGGTGAGTGGAAGTACGTTCAAAACTTAGCTAATTTGGCCACATTTTTCAGAACTTCTTACTTGGGTAGACAATTTACTACAGCAATGGTTACTGTAATGGAAAAATTAGGTCTAGCCCCAGAAGGTTCCAAGGAAGTTACTGCTGCTCTAGAAAATGCTGCGGTTGGTTTAGTTGCCGGTGGTAAGTCCAAGTTATTCACTCCAATGATGCTTTTCGTCGCTAGGAAGCCAGAAAACGCCGAAACCCCCTCCCAAACTTCCCAAGAAGCAACTCAATAAATTCACTAGATCAATAAGATTCAAATAAAGCGCACGATATATACCTATTTTCCTATATATGCAGATAAAAAGATAGCACGTTCATTGCTAGCAGGCCTTACAAACAGACTGTCCGATGCCTTTACTACCCCACAATTTATCCCACTTGTGATTTTCAAGTTCGGCTTTTTTTTTTTCATCATGTCGTGGCAAACGACCAGTATTTTCTATCAGAATAAGAAAAAACTACAATTCACTGCATACAAACGTATTGACTGCTCCCCTACAGCGGAAGATAGTAAGAATACAACATCGTAACTGTTTCCATATTTATGTGCCGATATGGTAAAAGTGAAATCTAAGAATAGTGTTATAAAGCTATTGTCTACAGCGGCAAGTGGATACTCTCGTTACATCTCGATTAAGAAAGGTGCACCTTTGGTTACTCAGGTCAGATACGATCCTGTGGTGAAACGGCATGTGCTTTTCAAAGAAGCAAAGAAAAGGAAAGTGGCAGAAAGAAAGCCATTGGATTTCTTGCGTACAGCCAAGTGAAGAAATATGAATAAGCACGAGCCCCGGCAGGTAAGCCCATCGAATACGCAGACGTTACGCATTTTTTTTCATTTATCCTGTAAATAAGTAATGGATACATACATTTTGTATACGATTCAAACGGAAAGAAATTCCGCTAACGAAAAAGAAGTTATATAAAATTACATTACAATAATCAACTCCCTCATAATAAAGTTGATATTTCATTTAGATATGCAAAAACACATATGCATACATACATACATACGTATATGTAAAAGTTAGAATCAAGGAAAACTCGTGACATACAAATGCAAGCATAAATGAAAAAAAAAGATCGAGATTCAGTATTTCATCGAAACATCGAAATCTTCATAACTATTCTTATTAACGTGGTAATATTAAAGTCTTTTTTATTGATTTCTTCTTGGGTGATATTGGTTCTCCTTTTGGTGATTAATGACCTCCCCATGTACTGTTACCACCATAGTTTGACTTATTTCCTTGGTTGTTCCAAGCAGACCTATTTCCATCGTCTTGGTTACCCCATGCAGAAGCTCCGCCATCTCTTGTACTTTTATTATTGTTATTTCCTCCCCAGGTGGAAGCCCCGCCGTAAGCTGACCTATCACCGGTACCACCCCAAGTAGACATGGCACCATTAGATTCACCACCCGACGCCCAAGTGGATGCACCGCCCCAACTTGATTTGTTACCCCAGGCTGAAGCACCACCCCAAGTAGAAGTAGCACCAGTACCTTGGCCGCCCCAAGCTGAGGCACCGCCGCCAGCACCACCCCAAGCGGATGCACCTCCATTACCTTGGCCACCCCAAGTGGAAGCACCACCCCATGAGGAGACACCGCCACCACCTGAGCCTCCATGCGCATTTACAGCTGGTGTTTTGCCACCATCGAAGGAGCTCCATCCTGGTGTCATACCACCGCTAAGACCAGAAGAGGTAGCCGCAGCACCTGCTGCAATACCGCCAGTGGCCATGTTTCTTGGGGCACTGACGTAACTTGGGCCCATTCTGGCCTGTGGAACTCTACCACGTCTATTAACCAATTCATCATACGTGATACCTTCACCTCCCTCACGGTTGTAATATGTTAACTTATGCTTGTCAATTGTAATGTGTTTGTTCTTCGAGTGTAATTCGACAGTAGCTTTATCACCATTCACATCTTTCACAATACCTAATTGACCCTTGTAACCAGCAGAACGAATTCTTACTGTTTTGCCGAGTGCAACTTCACGACCTCCTCTGGACTGGATGGGTTGTTGGAATGTCTTAGATGATGGAGGTCCCATTTTAGAAATGATTTCTGGATTCATTTTACTTAGATCCATTTTGTTACTTAACATATTGTCCTTGGATGCCACGGCCTCAACGTTACTAGGGTTAACAACAAAAACCCCTGCATTTTCAACAATCTTCTTTGAAACAACAAAAATTTGTTGTGTTTGTATGTACAGGACCTGACCTTCTCTGCGTGAACCTACTTTCTCTACTATGGTATCACCAATTTTGATTTCATTACCATTTGCATCGACACTAGAAACGCGTGCACGAGCAGTATTTATTTTACTCAAGATAGACCCCTTCGTAATTGTCGACACTTTACCAGTTTCATCAATAACCTTGAAGATATCGTGGCCAGCTTGAATAATACAAGCAACATTTTTAGCACTCAATTCGACTATGTCATGTAGCGCATATTCACTTGATGTAGCTGTAGTGTCGATGGATTTGGACAGATTATTTGCTGTAATGGTAACTTCTCTGCTTGTTTGAGTTGACATAAATGTCACTTGACCTTGCTCTACCATAAGAACTAAACCAGCGTCACCTTGATGTTCACCATTGATGACAGTAACGTGATCACCAGGTTCGAAAATTTTCCTCAGAGTAGAGATAGGAAATTCTAGAGGCGTTGTAAAGCCATTTAGTTTGATAGTGGCAATATCTTTCGTGGTTCTTGTTACAATACCCTTGGAACCACGTTGTTCACCATTTAGAACTTCGATACGATCACCTGGCTGGAAAGTGACCTTTGCAGCTTGAGCCTTCTTGATTGATTGTGAAACTGATGTTAGATCTACCGCGCCCTCTTTGGAACCGAATCTTGCCAATTCCTCCACAGTTGGCTGAATATTTTTGGTTTCCACATGTTGAATTCTGAAGGACTTATACAGATAACCATCGATATAATCTTCATTCTTATAAGTAAAGTGGCGATCATCCCTTTTGTACAGGTTAGCTTGGTCTAATCTTAGAGCCATTGTTGGATTAAATAATTGCGGTGGTGCTCTATGAGCAAAAGTTGGTCTTCTGGATTTACGTTGCTGTGTTGTTGGATCAATTTCGTCGAATTTACCATAATCCAGACGAGGAACAATTTTCAGCATAACTTCTAAATTATTCTCACTAATTTGGTCGACCATAGCTAAGTCACCCTTATAGATCCCTCTCTTAATACGAACGTAGCTACCTTCTTCCAAAGCAACATCATCAGATTTGTTTGGTTTTAGTAATAGAGGTAATTCTTGGACAGGAATTAGCAATTTTTGAGAAATATAAATATCTGGAACACCATTACAAAATTTTTCAATAACGGATTGCTTAGGGGCTTCGATATAGATTCTTCCTGTGTAATTATCCCTTTGGAAAATGGATAAAATTTTCAGTTTTTTCTTACCCATCGCCCTATCCAAATTGAATTTTTTTTTTAATAACTTACGAATCAATTCCTTTTCTTTACCTGGTCTGCAGCGCACACCCCAAATGGTAGCTGTATCAACACTTGGTAGGAGAAACCTCTGGGGCACGTAACCATCTTGAGCAGCAGCACGGTATTGCTTGGAGCTGCTTCTACCGTAACGCTCCCTTAATTCTTTCGCTAACCTTTGAGCGTCTTCTTCTGAAGTCTTGTTCAAATCTTGGTCCAGTTGTCTATGTAATCTATCGTCTCTTCTTGCGCCTGGAGCACTTGCTTCGTCATCTTCATCATCACCATGGGTAATGAAACCTTCACGAACCAACTCTGAATCCTCTTCATCTTCATCTTCATCTTCATCATCACTAACCTCAGCTTCAATATCCAAGAATCTGTTCCTCTCCTGACGACGCCTTTTAGTTGGGGCTTCATCGTCATCGTCCTCATCATCATCATCGTCATCGTCGTCTTCATCATCGTCTTCATCTTTGTTATCGCCCTCATCTTTGGTATCACCATCACTGTTTTTGGTGTCCTCTTCGCGAGGTCTCTTCCTTTCATCAGAGCCCTCTTCCTTCTTGACAATTTCATTTGCTTCGGATGAATCCGTATTCAAAGTTGCTTGGGCATCATCTGTAGCAGGCCCGTTACTAGATGAAACCTGCTCTGTGGCCGCCGTTTCTGCATTATCCTCAGGTTGCTGTGGCTCAGATTTTGCTTCTTTTTCTTCCCCATCTAAAGGGGGAATATTGCTTGTACTTTCTGCACGTTCTGTACTTTCCGTTGTGGTCACATTGCCACTATCAACAGTATCTTTGTCACTAGTATTTTCATCTTTAGTGTCAGTTGACTGCGGAACCACTACGGGATCAGCAACTTGTTGATCATGGTCCTGCATGCTCACGTTTGTGTCCGAGTTGTCACTCATAATTATCACAACACCCGTTCCTCTTTCCTTCTGCTGTTACCTACTTGTATGAATGGTTCTTGTCAATGCTACCAATCTTTGAACATGTTCATCCAAATTTTTTTCTATGTCGCATATCAGGCGGGTCACCTTTAGAAGGAACAAGTATGAAATATACTATCATATATATATAATAACAATTACGCATGCAAGTGTCAGCATTAAGAAGCCGCAAGGTCACCTAAATACCTTCCGAGTTTTTTTTCAATGAGCAAATCCACTAACGTTAGTTATGAAAGAGTAGAGCTATTCGAGAACCCGAAAGTACCTATCGAAGTTGAAGATGAAATTCTGGAAAAATATGCGGAATCCAGTCTGGACCATGATATGACCGTTAATGAACTACCAAGGTTCTTCAAGGATTTGCAACTAGAGCCCACAATTTGGAAACTGGTGAGAAATGAAGACGTCATTATAGAAGGAACTGACGTAATAGATTTCACGAAACTGGTACGATGCACATGCCAGTTACTGATACTGATGAATAATTTAACAGTAATAGATGATTTGTGGTCGATGCTTATTAGAAACTGTGGCAGAGACGTGGATTTCCCGCAAGTGGCCTTAAGAGATCATGTATTAAGCGTAAAAGACCTTCAAAAAATCTCCAATCTCATCGGGGCTGACCAAAGTTCTGGGACCATTGAAATGATTAGTTGTGCTACTGATGGCAAGAGGCTTTTCATGACATACTTGGACTTTGGTTGCGTATTGGGAAAACTAGGATACTTAAAGATGTGAAGCGAACAAATCCATATTCAAATATTTTTTCTCCTTTATTCGGTTCTGGAATCTATTCATATATATGTAGAAAATAGTCGAGTACATATGCGATTATAGGGTAAGCTGATACACAAATGCATGGTGTGGTCCTCTTCCTTTGCTTAAATGATATGTTTCGTTTTGAAGTAGTTCTTCAAATAGTTGACTTGCCAAACACCCAGCGAGGACAAGACAATAATAACCAAAATTGAGAAATTTCTTACCCTTCTGTTGGTAGATTCATTGGTGTCTCTTAATCTCTCCTCTCTGTTTTTCAAGTAAGTCAATTCGTCGACAATTTCGTCGGTAATTTCCTCCACTCTACGCAACTCCACTTCTATAGGTTTCAATTTTTCGTTGGCACTGATCTTGTTCCAGTCACGAGCTTCAGCACCACTCTCAATGTCCAATTCAATGGCCCTGCTTAAAGAACGGCCACGATACTGAGCCTGATTTTCAAAACAAACGTCGAATGCCGTGGAGGATGGAGCAGTAAACGCAACACGAACGTCGCCTGCAAAGTCCCTCTTTCTACGATACTCGTTTCCAACTGAATCACGCACGAAGAGGTTTAGTTTCTGTCCATCACCAACAGAACCATCTGAGTGAATATCCACGACAACCAATTGACCTTCAGTGACAAAATCACGAATACAAACCTGTTCTGGATCTGTAGATGCTGCAATGTCGAAATGTAATCCCTGCACTGCCACCACCAAAGAGATCAAAGTTGTCAACCATAACTGTAACACCTGCATCCTTTTTTTGCTTTTCACTTATGAGATCAACTGAGTTATACAACTAACTATAAAGGTAGGCCCCAGCTCCTAAAACAAACATATAACACGTAACAACCAACGGTTGGCCAAAATCATTAGGGAGACGAAAGAGTAAAAACGAAAAATGAAAAAAAAGTAAACTCCAGAAACTCTTTGTACGCGTTTGTCGTTTTTAACGATATGCTATTTTATCATTGTTCTTCATTTTCCTCATCTTCTTCATCTTCTTCATCCAGTGCTTCCACTAGAAGACTGCCATTTGGCCATAGCTGGGGCACTTGGTCCACCGACATGTGCTCGTTAGGATGCACAGTATACTTAGGGAAGGGCGATACCAATTCAAAGTCGAATTCAAGTTTACCACGTTCGAGATCAAATGAGGTAAGCTCGTTGTTGATGATGTGGCCGAGTTCTTCGATAGTGGTAGCAGTAGCAGTTTCGAGTTGTCCTTCTTTAAAGCAGAGCACATCATTGTCTGCAGATAATTGCCTGATTTTGTCCTGGAGGGCGTTAGACCATTCTGCGGGGTCACTAGAATATACCGCGAGGTATATGTGACACCCAATGGATTGGTAGATTTGGTAAAGTGTAGTCATGGAGGGGAACTTCTTGACGAATCTTTTGCCACTAGAAGTCCTAAATTGCAGAGTAGCTTGCTTCCCCGTTGTCTCGAACGGCTGTATCTCATCGATGCAAGCCTTTAACCATTTTAATTGCCGAGCAGTTGAGTTTAATTTCAAATCCTGAGCGTGTTTCAAGCTCTTTTCCTTTTCTATAGCTTTGATTTTGTCCATTTCTAGCGACTTTTTGTACGCATCCTCCTGCAGTTTTTTTATTTCTCTTGACATGCGTAGCTCGTGCATTTCAGTTTTATTAACAACTAATTCTGGAGTGTACTTTTCCACCACGTTTGTTAACGACTGCAAGAATCTGTTCAGTGAATTGACCTTTAGCTTGCCGAGAATGGAGAGTCTTTGTGAGGGCAAAGTTTCTGAATGGGAAGCCTTATTAGCCACGTTGGCAATGAGGAATATCTCCGGGGTGTTTCTGACACCTAGTTGGCGAGCAACCAGCCAAGGTTCCAACTCGTGTACGCATTTCAAATAGATAATCAGGTCGTTATCAATCTTGCGCAAGTACTGTAAAGTCTTCTTGTTTAACAAAATCTTTTCCAATAGTAGTTTAGAATTAACATCTACGGTATCAGTATCGGTATCGTAGGTGTCGCCCACTAGGATGAGCAACATAAACTTAAACTCTTCTTTTGCAATACGCAAGGCCTCATTGAAGGAAATGTCTGGTTTAAAGCTTTTTAGTTCGCAAAATGCATCCTTGTCCTTCGTGTCACCCAGTATTTCTGCAAGTGGGATATGGGTTTCTCTGGTTGGTGCCTTTGGAACCTTGGAGATCTTGGGTTTTCCTGGATTACCGCCACCACTTATCGAATGCAGGGACAATAGAGTGCAAAAGAACGTGAATATTGTGGCAGATAACCTATTGATTATCCGAGGGATCAACAGTAAAATAAAAAGAAAGGGGTTACCATCATAACTAAAAGATTCAAACATGGACCACACAGTGTTAGAGCGTCCATTTAGCCCAATTGTTCTGAAATCATTGCGGAAGTTCGCTGGCAATGGTCTGACCACGGGCAGTGAGGCTGTAAATAACAACGGTCTAGGTCCCAACGCGGGAGGAACCAAGGTCTCAGCCATGGGTGTAGACGTTTGAGTGGACTCTCCCATCTGGTCTGGTTCGCCTTTCCACTCTCCATCGAAATATCGGCTCAATGCTGGTTCTAACTGCCAACCATGGTTCCTCAACAGTCTCACCACATCTGGCAAGTCTTCTGGGGGGAAATTCGTGATGACCTGGAACTCATTTAACTTGTCCTCTTCTGTGTGCGAAAGGTGAAATTCACTATCCTCATGATTGACTACTGGCATCTTCGATTACACTATGAAAGCTATTACATACTTCTATCGTAATACCTGCTGCTACAAAATACACTGTCTACCTATATATCACCTTCATCTCTTCTGGGCCACCACCCACCAATTGTCGCGCTCGAAGCCCTCACTATGAACGGCAGCCCCAGCTTGGCGGCAATCCTCAGCCAATTCGCCCTCTCGGTATAAGTGATAGTATCGGTATTTTACCTCTTCTCTTTCCTGTTCTTGATCTTGTTGTTGCTTCTCGTCGTTATCATCAAGAGACTTACTGCGTTGCTGTTCCTCCTTCCAGCGCTGCAAGTATTCGGAACGCTCCTTTGGGGGAATATTCATTAAGTTTGGCTTTGGCCTTGTCTTGACTTTAGAAGGCGGCGTTGATTTAGTTTTTGGTTTGGATTTACTCTTGGGAAGAACCCAGGGGACAAAGACATCTTGCTCCATACCTTCATGATAACCTCTACGGGAGCTGCCCTGTTCTAGAGCCCAACAATATATTAATGCTTGTCCGCCCTGACGTAGTTTCGATAGAACGTGCCTGATCACCTCAACACGTCTCTCCCTTGTAGACCAGTGATGCACTACAGCAATTGAGATGGCGAAGTCAAATGTTTCGTTTTTGTGTGGTAAGTTCAGCCCGTCTGCCACCAGTAAGTTGTACGATGGGTTTATCCCTCTGGCGCACTCAATAAGACCATCTGAGCGATCTGAACCGATAATATATATATCAGGGTTCACTCCGAGGTACTTTCCATTGCCACACCCGACGTCGATACCGATGGAACCCATTGGGCGAGTCTTCAAGAACTGAGTCACTATGGGCCATGGCTTATATCTAGTTTGCGAGAAATGCGGAGCTATCTCATTATACACTTTGTGAACATACTCCTGTTCTTTTTCAGCCGCTTGGTTTATCTCCATGTTGGTTCTTAACCTTTTATTTCTTGGCTCTTCGAGACCTCATCTCTGTTCAGTTCATTACCGAATTTTTTCTCTTATTCCCATTTCTTCGACTGAAAAGTTGAAAGAAATTGAAAAATCAAGAAGAGGTATATAGAGATAATTATCCATATAAATGAAGAGCACAAAGTAAGTTTGAGCTTCAACAGCGCAACGATGACCGAACCTCAAGGTCCTTTGGACACCATCCCGAAAGTGAACTATCCGCCAATACTGACAATAGCAAACTATTTTTCCACAAAACAAATGATTGACCAAGTCATCAGTGAGGACCAGGACTACGTTACGTGGAAATTGCAAAACCTGCGAACGGGTGGTACATCAATCAACAATCAATTAAATAAATATCCAAAATACAAATACCAGAAAACCAGGATAAATCAGCAAGACCCGGACTCTATCAACAAAGTCCCAGAAAACCTGATCTTTCCACAAGACATTTTACAACAGCAAACACAAAATAGCAATTACGAAGACACCAATACCAACGAAGATGAAAATGAAAAACTTGCGCAGGACGAACAATTCAAGCTCTTGGTAACCAACTTGGATAAAGATCAAACTAATCGGTTTGAAGTTTTCCATAGAACATCCCTAAACAAAACCCAGGTCAAAAAACTGGCTAGCACAGTAGCTAATCAAACTATAAGTGAAAATATTCGTGTTTTTCTGCAAGCGGTGGGAAAAATATACGCTGGTGAGATAATCGAATTGGCCATGATTGTGAAGAATAAGTGGTTGACAAGTCAAATGTGCATAGAGTTTGATAAGAGGACCAAAATAGGCTATAAATTGAAAAAATATCTAAAAAAATTGACTTTCTCCATCATAGAAAACCAGCAATACAAGCAAGATTATCAATCCGATAGCGTTCCCGAAGACGAACCTGATTTCTACTTCGACGATGAAGAAGTAGACAAGCGCGAAACTACGCTGGGCAACTCGTTGCTGCAGTCCAAATCCTTACAGCAATCAGACCATAATTCACAGGACTTGAAGCTACAACTCATCGAGCAGTACAATAAGCTCGTCCTCCAATTCAACAAACTAGATGTAAGCATCGAGAAATATAACAACAGTCCCTTATTGCCCGAACACATCCGTGAGGCGTGGAGACTCTACCGTCTGCAGTCGGACACTTTGCCTAACGCTTACTGGAGAACTCAAGGAGAAGGGCAGGGATCCATGTTCAGATAGCTGCCCATAATTGTCCAACGGCTCCAACATATATCAATCTATATATAAACATATATATAATTTTTAACATGTCGTTTGAAATGACATGTCTATTTTTAAAAGGATAGCATATAAATTAATGAAAAAAAAAAAAAAGAAAACGATTACTGCAGATCTTCTAATTCTGTTAATCAGCTTTCTCTTGTGAACCATTGGCAGGTGGGTAACATAAAAGCACAATACAATAGCTTCCATTATTAGTTTTGTTTGTTTTGGCAATACATGTTAAATCTTTTTCTTTCAAGTTAAATATAAAGATTATATATAAAAGTACTTCTTTGAAATACATTTGATTATACTTTTCTTTATCGTTTTATTTTTATTTCATCGTTATAGTCGCTTCTTTTCCCCTAAAGGCTTTGTCATAAAACAACAAATCAACCACTCTCTGCTTATCTTTCCTTCGTTTTCAAAATGGGTAATTCAAGTTCAAAATCTTCGAAAAAGGATTCACATTCGAATTCCTCCTCGAGAAATCCTCGTCCTCAAGTGTCGAGAACCGAGACTTCCCATTCTGTGAAGTCTGCAAAATCAAATAAATCTTCAAGATCAAGGCGATCTCTTCCTTCTTCGTCCACTACGAATACTAATTCAAACGTCCCTGATCCCTCCACTCCATCAAAGCCCAATCTTGAGGTTAATCACCAACGACATAGCTCTCACACGAATCGTTACCATTTCCCATCTAGCTCACACTCGCATTCAAATTCTCAAAACGAATTGTTAACTACTCCTTCATCATCCTCTACTAAGAGGCCTTCTACTTCTAGAAGATCAAGTTATAATACTAAGGCTGCTGCTGATTTACCACCTTCAATGATCCAAATGGAACCCAAGTCACCCATTTTAAAAACAAACAATAGTAGCACACACGTATCCAAGCATAAATCTTCATACTCATCTACCTATTATGAAAACGCCTTAACCGATGATGACAATGATGATAAAGACAACGACATCTCGCACACTAAAAGGTTTTCTAGATCTTCGAATTCTCGTCCGTCCAGTATAAGAAGCGGATCAGTGTCAAGAAGGAAATCAGATGTGACCCATGAAGAGCCTAACAATGGATCATACTCCTCTAACAATCAGGAGAATTATCTCGTTCAGGCATTAACCCGGTCAAATTCTCATGCATCTTCGCTACACAGTAGGAAATCTTCGTTTGGATCAGATGGTAATACCGCATACAGCACCCCATTAAACTCTCCAGGCTTGTCCAAGCTAACAGATCACTCTGGTGAATACTTTACCTCTAATTCAACCTCCTCATTGAATCACCATTCAAGTCGCGATATTTACCCGAGCAAACACATCAGCAATGATGATGACATTGAAAATTCATCTCAATTGAGTGATATCCATGCATCAATGGAAAATGTTAATGATAAAAATAATAATATAACAGATAGCAAAAAAGATCCGAATGAGGAATTTAATGATATAATGCAATCTTCCGGAAACAAAAACGCTCCAAAAAAATTCAAAAAACCTATCGATATTGATGAAACTATCCAAAAATTACTGGATGCGGGCTACGCTGCTAAGAGAACAAAAAATGTTTGTTTGAAGAACAATGAAATTTTACAGATTTGCATCAAGGCTCGTGAAATCTTTCTTTCTCAACCTTCCTTATTAGAATTATCACCTCCTGTAAAAATTGTAGGCGACGTTCATGGCCAATATGGGGATCTCTTAAGGCTTTTTACCAAATGTGGGTTCCCACCATCCTCGAACTATTTATTCCTAGGTGATTATGTGGACCGTGGTAAACAGTCACTGGAGACTATTTTACTATTGTTTTGTTACAAAATAAAATACCCTGAAAATTTCTTTTTATTGAGAGGCAACCATGAATGTGCTAACGTCACAAGGGTTTATGGATTTTATGATGAATGTAAACGTCGTTGTAACATCAAGATCTGGAAGACATTCATCGATACTTTTAATACATTACCATTAGCTGCTATCGTAGCCGGAAAGATTTTTTGTGTTCATGGTGGATTGTCGCCAGTTTTAAATTCTATGGATGAAATCAGACATGTAGTTAGGCCTACTGATGTGCCAGATTTTGGCTTAATTAATGATCTTTTGTGGTCCGATCCCACAGATTCACCCAACGAATGGGAGGATAACGAACGTGGTGTAAGTTACTGTTATAATAAGGTGGCAATTAACAAATTCTTGAACAAGTTTGGGTTTGATTTGGTTTGTAGAGCCCACATGGTTGTGGAAGACGGTTATGAATTTTTCAATGATAGAAGTCTCGTTACGGTGTTTTCCGCGCCAAATTATTGTGGTGAATTTGATAATTGGGGGGCTGTAATGAGCGTCAGCGAAGGTTTATTGTGCTCTTTTGAATTGTTAGATCCACTAGATAGTGCAGCTTTGAAACAAGTTATGAAGAAAGGTAGACAGGAAAGAAAACTGGCTAATCAACAACAGCAAATGATGGAAACAAGCATCACAAATGATAACGAATCTCAACAGTAAATTTACTGACTAAAAAATCCAGAAGTATTATATTCATTATTTCATGAACAACTCAACGATGTACATATGCACATATATATATATATATATATATATATATATATATGAAAGACAGGAAATAGAAGTTCCCTATCTTTTTCTTAATGACATTAAAAAACTTCCTTTCATCGCCTACTGCCTTCGCGTGTGTATTGAATGCTCATTCGCTCTATACAATCTAGAACTCTCCGAAATTTCGTTCTACTTTGCTTTCGCTATATTAAGCTGTTTATATAAATTACGTAATGGTATATAGTCATATAGCTAAATTCAATGGTTCGTTTCTATAGATTGGTTCTCCTTAATTTTAATTTTTTATTGCGTATAACGTGAGAGATTATTTTCAACCCCCCCAATACTTATGAAACTTCATAAAACTTCTTTAAGAAATAAGGGCCTATAAAAATTGTGAACTAATCAAGAGAAAATATATAATCAAAATTGATTAATCAGAAAGACGAATTTTTTTTAAAAAAAAAATTCAAAACAACTGAAGGGGAAATGGACAAAAAGCAGCATAAGTAGTAAAAAGTGGAAACAAAATAAGGTCAAAAAAATCTGAGAGGAAAAGGAACGCTATATTACATTACTCAGAACTGCGTAACCGACTAGAACAAAAAAAGGAAATAGAGGAAAAAAAAAAAAAAAAAAAGAGAAAAGAAAACTAATGGGTCAGTACATGACTCATAAAGGCATGTCTGTTGTTCTGTTATTGTAGTTGGAGTAGTTACCGCTGCTTCCACGTCCACCACGACTACCTCGATTGTTATATGCGCCTCTGCCAAATCCCCTTCCTTTGCCAAATCCTCTTCCTCTCGAACCTCCATTCATACCGCTGCTGTTATAGTTACCGCGTCCATTGTTCCTTATAGAATCATTATTACCTTGGCCAAGGAACCCACTTGCTGGTTTGAAAATGGAATATTGTTGTGTATTGGATGTTGAGTTCGTGAAATCATTCTTTTTATTTCCTGAGGCATCTAAAGATGAATCTGAGGTTAACCCTTCTTCATTGTTTTGTCGATCATGATATCTTGAACCGTTATTATTATTACTACTACTATTATTATTATTATTATTATTATTATCATTAGTGTTGTTGTTGTTGTTGTATGAGCTGCCACCACGATATCCGCCGCGATTACCACGATTGTTATGCCCACCTTTATAACTGCTGCCATTGGGGCCTCCACGATATCTATTACTCCCTCTAAAATTGCCATTATTGTTATTATGGTTTCCGTTATATTTGGTTCTGCTCATACTATGTTCCCTTTCCACATTCTTGAAAGTGAACTGTTTATCAACATCGGTTTCTGAACCTTTATCTTTATCATTTGAGACATCTAATTGAGCTTTATCGTCGCCACCTTTCTCAAAGCCTTGTTCATCGCCACCTTTGAACTCGTCCGATTTATCGGGCTTAGATTGTAGTTCAAGAGCTGGTGAGTCAAGCTTGCTTAATGGAGTTCCTTTCTTGGAAGTTTCATTGACCACAGATCTCTCAACTACTTCAGAGTAACTTAAAGGTTTGGGAGTTGGGGTTGCAGAATGTGATTCCTCCTCTGTAGGTGTCTGCTTTTTCAAGATTGTGATCTTGCTGCCTGTTGCAGTGGTTGCCATAGAATCACTACTAGGGATTAATGATGCCCTCAGGGTTGTTGTATCTTCCACGTGTAAATTTTCCATTTTTTCTTCAATGTCCAAAATCTTCGATTGCGTATCAACCGGTTTAGCACTTCCAAAAGGATTGGATTTTGACCGCTGAGTCTTAGTAATGAATGGTTTGCCAGCATCGTCTTTAGGGTCTGTTAATAATTTCACCTTCGTGCTGTAATCCTTAAAATCTTCGAATTCTGCGGGCGCTGTTGTAATGTGGTAAATTTCCTTCAAAGGAGTGGTCCAATAGTTCAAAATTTTGTCCATATCACGGGATGTGTATAACTCGACAAATGCTACCTTCGAGTCACGTTTGAAATTTTGATCAAAGATTGACCCCGATTTCAAAGTAGAAATACTTGGATTTTTATTTATCTCCCAAAACAGTTTGAACTTAATAAACTTGGTAAACTTTGCTTGAAAAAGATCTTCAATGTCAAAGTTGGAAAATCTCGGTGGTAAATCAGAAAACTTCACAATATAAGGAGGACCTTGCTGATGCTGCAGCGGGTGGTGATGATTTGCAAAGTCCCCCATGCTACCACCACCAAAAGGCCCTGCATTAGAAAAACGTGATCTGTTCATGGGTCCATGACCGCCGTGTGGGTGCTGTTGGTGACCATCACGTTGATGTTCGCCTGCCTTGGTTTGTTTCAAGATGTCAATATTCGTAGTATTGCTTATAGCATCCAAATTAATATCTTCCTCATCCCATACTGACTCGCCTAAAGTGTCGTTCCCTAGAAATTCTTCTAGGGACATTTTCTTCGTAGTGCCATTATTATTAGATGTATTATTTGTTCCTGAATAGAAACATATGTAGACAATTCCGTGACTTTCTCTTCTTTGCGGAAAACCAAGCTGATTAGAGAAAGCAAAAACATTGCAAGACCATGTCTAATCAGCTTGATTTTTAGAGAAACGATAAAAAAGAAGAAAAGAGGCCAAGAGAGAGCATTGTTCAATTGTTAGTGGCTATTTAAACTTGATCTATTTTCTTAAAAATCCACATGAATATTATATCCTCTTTCATGCAATAATTCCTACGTATGACTGAAACAGAAGAAAATAGTAAACATAAAATACTAAAACAAAAAAAAAAGGAAACAAAAGAGGACCGTTATGGATCAAAAGGGGTTAATGAGAAAAACCGAGGCACATACCCATTTCTTCCCGTTCCAGCACTCTATGTGATTAAGATCGAGTGAGCAAACGTGTTTTTCTAGGATGATTTCTTGACCAATTCTTTGTGGAGATAAGCTTTAAAGTCTGAAGAACGTATCTCTGTAGTTCTTCTGTCTCATTTAAAATAACCCAAAATTTCCGAAATTTCAGTGCAGCTCAACCCTAAATTCAGGCCTAATTTAATTCAGTAGGGTTAGCTCATATTTGAAATATTACAAAACAAGTCCTATAAAACTCTAATCTTAACCCTTAGGTTAGGTTTTCAGCACGTGATTTTGCATCTTTTTTAGTTTTGCTTAAAAAATTTTGACCTCTACCTTTTCTCTCTCTGTTTAATCAGGTAATAAAAAGTTCAGCCAAAAAGTGTGGTTGTGAAATTTTATTCTGGCGATGCGCAATCGGAGTCTTTTCTATCTCTTGCAACTCGCAGAAGAAAAGGTATTTTAGTACATAAATTGTATATATTCCTTCTCAGGATCAGCAACATAAGATATTGGCTTTGATATTATATTGCATCTTATTGCATTGTGTGTTGTGGTTAAGACAAATAAATAAAGGAAGTTTCTTCTTTTTTTTCCTTCCTTTTTTTCCTCTCTCAGATAAAAGTTCAACAGAGCCATGGTGTCGAAGGATCAAACGTCCTTTAATAAGAGGTGGACCTTGGGTCTTCTGATGTTGGGTCTAGTCATTATTTTGTGGGTTTTATCGTCCTTCCTGATAAATTTGATCTTCGAGGATGACTCGTATAGAAAACCATTCTTTATCACGTACATCAATACTGCCGCCTTTATCTTTTATCTTTTTCCAACTGCAAAGGCCGTTGTGGTGAACTACAAGGACACAGGCCGTGCAAACGTTCACCGCGAACTAATTATGGAGGAAGAAGGTACTGGTAGTGATAGCAATCGCTCGGTTGATATGACTAGCCCACTGCTTACAAACCTTGAAGCAGGCACGCATGCCAACCAAAAGAAGAGGCTAACGTTATATGAAACAATCAAGTTAAGTGCTGAGTTCTGCATTCTTTGGTTCACAGCTAACCTTGTGACCAATGCCTCGCTGGCATTCACATCGGTGGCATCGCAGACAATCCTCTCCACTACTTCTTCCTTTTTCACCTTGTTCATAGGTGCTATTTGTCATGTTGAATCGTTGAGCAAGTCCAAAGTACTCGGGTCGTTCATTTCCTTTGTAGGCATAATCATGGTCACCAAATCAGATTCTCATCAGCGCTACCAACGCCATATCGCGGACGTTAGTGGTGATGATAACGATGCCGTGCAAGTTCTGATAGGCAACTTGTTGGCACTTGCAGGTGCAGTACTTTACGGTGTCTACAGTACTTTATTGAAGAGAGAAGTCGGAGATGAGACTCGTGTTAACATGAAGATTTTTTTTGGCTTTGTTGGTCTCTTTAATTTACTTTTTCTATGGCCATCACTGATTGTATTGGACTTTTTTGGCTGGGAACCATTCTCTCTGCCCAAAGATCCTAAAGTTGTGGTAATAATCTTCGTCAATTGTCTCATCACATTTGTTAGCGACTTCTGTTGGGCAAAGGCTATGCTACTAACGAGTCCTTTAACCGTCACCGTAGGATTGAGCATAACGATACCCCTAGCAATGTTTGGTGATGTAATCTTTAAGCACAAAACCATGTCTGCGCTCTATTTATTTGGTGCTACCCTCATCTTAGGCTCATTTTTCATCATTAACAAAAGCTCTGAGGAGGAACATTTTGAGAACTCAATAACGGCTAGCAATTACGAATCAGTGGAGGTGCCAGCAGCAAACAACTGATCTTAAAAAAAAAAAAATAGAAATAATAAAAAAAACTATTAGCATCTAAATTTCAAAGTCAGAAGAAATTTTTCCCTATATAGAATGTATATTATAATTTTTCTAATAACAATTTCATTCCTGTGCGATTTAAAAATCTTAAACATTTTTTTCAGTATCCAGAGTAACAAAACAGAGGCCAAAAGAATTTTCAATAAGAGAAAAAGTATCTCGTTGGCTTCATACTATCCTTATTCTTTGTCACTAACTTTCCCGTGAGAAAGAAATGCAAATATACATGTTATAATGAAACTGGAAAAGCGCATTTTCTCAAAATTAAAAAACAATTGGGTACCCTGGATTCTTTATCAAATAACAACTAATGAAATAAGAAAAGAAGTAGAATAGAACACATGCCAAAAATGACGACAATAGTCCTCTCATTTTTTCACTTACACACGAAATTTTGGGCACATAAATTAAAAGCACAGACAGTGCGGACATCACAATGTACATCAATGATACAGAAAAAATCTCTATACCGAACTGCCATCCTGAACCACCGCTAAAATACATTATACGATTCTTAGCATCACGTGCAATGAAAGGGATAGCATTCATTTCCACAAACTTGTAACCAGTAATACTTGGTAGAAGTATGCCTAATGACAATATCATGGAGAAAAGCTTCCATTTATTAGTTACCTTCGGTAGAATTACTCTCTTAATAAAGATGAAAACTACCATACACGCAACAAAATAATAAACAAATTCCTGAACGTTGAAGGCTTGAGGAACCGTTATCGAAATATTGAGTATTTTAGCCAGAAAATCGCCAAATTGTAAAGTGTTTTCTGCATTTTCAGGTACCAAAGAGTACTGATAAAAAGGTGATGTTTTCCATTCGAACTGAGATTGCTTGTTACTTTCTGCTGGCGGATATACCACAAGATGAGGTACGTTTTGCAACTTTAAATCCTTGACCAATTGTGGTACTTCGTTGACATCCACTGTAAAAAACAAATTTAGTGATTGTGGGGCCTGCGAGCGAATTACATCGGCCACTGCTTGATAGGTTTTTTCAAAATCATGGCATAGTTGGCAACTCATGCCGTTACTGTTTGTACCCCTCATTGTGATGTACAAGATATTGAAGTAACCTGGGACACCACGGCTTAATAGTGGGTAGTTGTCAGCGGTCACTGTTATCACACCGGTGTCACCTTTCAACTGTAGAATATCATCTATATTATGGGATGCAGTGGCTGTGGACTTCTGAAACTTATGGAATATAATGGCGAGCCATATAATAATGTATGTGCTACACCACTTCATATTTTTTTTGTATGATTCAGTTCGCGGCTCTCATCTACATGCAATTTTATTATCAAAACTTCTGAATCCAAGTTCCTATTTTATTTTTTTGCAGTTTTCAATTCGCGACAGTAGCTCACTGGCATAAAAGACTAAAAAGGAAATGAATAAATGAATAAATAAGTAAATAAATAAATAAAAACTGCTTGTGATAGTCTAAATAATGTCAGATATAGTTAATATTTGTACGTATGAATGCCTTTTTGAATTGCGGTACCTTAAGTTATGTTTCGTTTGCGGAAGCAAGCTGGTATCATGCTGGATGTATTTCTTATCAGAGTCGATATTTCAAACCATTAAGCCTGTTTTTTATGTCCTTCAATTGCTTTGTCTCAGGCTCCCATTCCTCAAATTCCTTAAACAACATCTTGATTTCTTCATTACTGAAATGCTTGTTGGACTCGTACATCAATCCCCTCATACACCATGGCAGACGATAGGGGTTGGCTCCTAACTCAGACAATTTATATGGTGAGTACTCAATTGGATACATTTCGGACAAATCGGTTGTTTCTAATGCAAATTTGATGCCCAGATGGTAGACCTGTTTCTCATTATAAATGGTAGAGTGACCACCTCCTGTCAAGGTGCCCGCCAGAGATCCGCTTATTTCCTTTATGATTCCGTGATCGTTATAACCCAGGTTTAAGAGTGAACCAGCAATTTTAACTATGCGAGTGATAAATGCTGGAGTTTGTGATCCTCTATCAATAAAAATGGCCCGAAATATATTGGGATGGTTGGCAAAAAGACATATGGATGAATACAGAGGGACCAGTTGATCATTGATGGATCCCACAAATGTAATCTTAACGTTATTTGATATGATTGTTCTTAGGCCTTCTATGAAGCTTTGCGATTGTTTGGAATCAAACTTTTGAAACTCGAATAACTCCCTCAATGAGTCTTTTTCAATCGTCTGGTAAGCACGAACAAACAAAGTTTGATCTGCACCGTAGAATGGACCATTATTGATACCTGCCATGGCCAAGACCGAGATAATTTTTTTGGACGAACAAAACTGAATTTCATCGTTGAAAAATTGAGAATTATCAAGGTTTATTATGCCGTTTTTGATCAGCTTCGCTAAAAGCATAATGGTTACCGGACACCCCTGCGAATGGCTAACAAAATAAATAAAATCAGAATTGTTTATTTCTTTGCTCCAATGCTTCATAACTTCGTAGAAGAAGTCTACTCTATCAAATATCTCTCCTTCTCTTTCAAGAGCAATCTTGCTTATTTCAATGGGTACTTTATGTTGATCAAAATATTCCTTCACTATTTCCTCAGCTTCTGTGACAAACTTGGTAGATGTACCCGTTGGCCCACCAATAAACGGTCTAATAATTTTTGTTGGAAAGAACCCATGAACGCCGACAATGAGAACTCTGATGGGCCTAGATTGGTAATCTGATAGAAGGTTTATTTTTTTCCATGGATCAACCCTAAATAGAGATCCTCTGTTGTGTTCCAACCGCTCCTCATCTTTTGCCTCGTTTGCAACTGTGTTTGTTTCCTCTTTTAACTGATTTTGTGAGTGCTGCACCTGTTCTTCCCCCTCTCGTACCCTTGATGAAGGTCTTCTATCCCAGTATTCAGTCTTCCACTTCCAAATTGTGGATGTGACTGTATTCCATATGGTTTGTTTCGGTAAAATATCGAAACTTGGTACAACAATGTTAGGAAACTGATTGCCTATGTCATCTGTTAATTTCTTAGCAGTTTTGACACCTTTATCTCTGATCAATATAGCATCAGGTTTATAAGGTATGTAAGTGTTGGTTAGAGGAGCCGGATTTAGACTATTTGCTAAACGTGATAAAGTGTTATTATCCGCATCAGTGGGAATGTTATGCGTCGGCTCCGGATCTTTTTTGTTACGGCCCCAAAAGAATGGCCATGCTCGTGATCTTGTGTTCTTTTCTACTATAGCTGCATTTCTGTCTTTTTTGTCCTTCTCACCCTTCTCGATCCTGGTGGTTTCCTTTAAAATCGTTGTTTGTTGATTATCGTGCAAGCGTGTTCCCTCATTCGAAACATTGTCATTTTCTTGACTGTTGTCTTGGGCGGTTTCCTTTCCTTTATTTTTATTAGATAACTCCGGTTCTTCCTCGTCATTACCTCCCCATATAGACCAGGATTTGGTTGTTCTGTGCTTAGGCTCACTAGGCCCCATACGACCAGACTGAGTATGTACTGAGCGCAGTGAGGTCGTTGAAGATTTCAGACTGCTTTTCGGCGAGGAATGCAATGGAGTCGTGACCATTCTACCTACTGGTACTCTGTATATAAGTCTCTTCCAATTCTTCGTAATGGTGTCTATTTGTAGTGCAAAAGTGCTATCCAAGAGCAGTGATAAGCCCACTATATGTATAAAGCCGAATCTAGTGACTGGTGGGAATAAAAAAGATAGTTTCCGAACTATTCTTATATGAACTTTCCATGGAATTACCTCACGTTGTTCACATTAGTGACTTGTAAAAAGCCTTACATATAAACTCAATATTTTCCCTATTGTCAAAACCTGGAATGTGTCCGCAACGCGTAATTCATCCATAATGATATATATTATCAGAAGCTGTACACAAGCCGTTCACATACATGTGGTGCATGAGAAGATTGCCAACAAATTCAGTTATGACGGTGGCTCGAAAGAGAAAGCAAACTACGATCGAAGACTTCTTTGGTACAAAGAAAAGCACTAATGAGGCGCCCAATAAGAAAGGTAAATCGGGCGCTACTTTCATGACCATAACAAATGGCGCAGCTATCAAGACAGAGACAAAGGCGGTCGCAAAGGAGGCAAACACGGACAAATATCCTGCTAATTCAAATGCAAAAGATGTATATTCGAAGAACTTGAGCAGCAATTTACGTACACTACTGTCGCTGGAGCTAGAAACGATTGATGATTCGTGGTTTCCACATTTAATGGATGAATTTAAAAAGCCATATTTTGTAAAGTTGAAACAGTTTGTCACTAAAGAGCAAGCTGATCATACAGTATTTCCGCCTGCAAAGGATATTTACTCATGGACCAGGCTAACGCCTTTTAATAAAGTTAAAGTCGTGATTATCGGTCAAGATCCCTACCACAACTTTAATCAGGCGCATGGCTTGGCTTTTAGCGTCAAACCCCCTACACCAGCACCACCGTCATTAAAGAACATATATAAGGAACTGAAGCAAGAGTATCCTGATTTCGTTGAAGATAATAAAGTGGGAGATTTAACTCACTGGGCTTCACAAGGGGTTTTATTGCTTAATACCTCGTTAACTGTAAGAGCACATAATGCAAACTCGCATTCTAAGCATGGTTGGGAAACTTTTACAAAAAGGGTAGTTCAGTTGTTGATCCAGGACAGAGAGGCCGACGGTAAGAGTTTAGTATTCCTCTTATGGGGGAACAATGCTATCAAATTAGTAGAGTCTCTGTTGGGATCTACTTCCGTTGGAAGCGGTAGTAAGTACCCTAATATCATGGTGATGAAGTCAGTGCATCCGTCTCCATTAAGTGCAAGTAGAGGATTTTTTGGTACCAACCATTTCAAAATGATAAACGATTGGCTATACAATACCCGCGGAGAGAAAATGATAGACTGGAGTGTTGTTCCTGGAACGTCATTAAAAGAAGTTCAGGAGGCAAATGCTCGCTTAGAGTCAGAATCAAAGGACCCTTGAATATTACTATTGCATATGCAGGTCTCGATTTCCAAACTCTTTAAAAGCATATAATAGATAAAAAACTAAATAGACTACTTTGTGGCACAAAGCAGAAAAGTGGATTGAATATTTTTCAATCTAAAAAGTAAATATTATACAACCAAATTGAGAGAGTAAGGAGAAGTAAGAAAAATAAATTGCTTGAAACCGGCAGAAAGGAAGCTTGAATATGGGTCAGGACGTGAAACATATCATTTTTTCAACGCTTCCTTTTGAGCGTTCAGTAAAGTGAACACTGGAGCATTCAACTTACTCCTGCCTTTCAAGAAATCCAACTCCATAACAAAGTTATATTCCAAAAGGTTGGCTTCGAGTTGTTCAACTAATCCGCCGGCTGCAGCAGCAGAACCACCAGTGGCAATAATGTCATCAACAATGATAACGTTGGAACCTGCTGGAATAGCGTTTTTCTGTATCTCAAAAAGATCAGAACCGTACTCCTTTTCGTACGTAGCCTTAAAACATTCGCCAGGTAGCTTACCTGCTTTCCTGACTGGAACGAAACCAACACCTAGGGCCAAAGCTAAAGTTGGTCCGAACAAGAACCCACGGGATTCCAACCCGACGATATAATCAATTTTAACTTCTGGAAAAGCTTCTTCTAAATGCAGTTTGAAAGCATCGATCAACTTCTGGAAAAGACCTGGGTTCCTGAAAATGGGTAAGAAATCTTCGAAGAGAATGCCTTCACTAGGGAAGTTTGGATATTGATGTAAAGCCAACTTCAACTCTTGGGCATAACTTGCTATAGACATGATTAGTAGGAATATTTGCGATAGATTTCTTTGAAGCAGGCAAAATGCGTGAAAATAGATTTTATGGATATTGAGTCAGACGCAAGATGCATTTTACCTTCCCAATGAGGTGAATTTATAATGCCAAAAATTTTTCATTGCGCGGCCCGATTTTTTCCCACATAGAGAGCCCTTCAAAACTAATTCAAGACCACTACTAGTAGGTTGGCAATAAAATTATAGATATATGAAGATAATTGCCGGCAAATGGTGATTGTAGTGGTAGTCTGAGTATGGATGGTGCGTTGATAAATTCCGTTTTATACGTGAGTCCACGCAATGGTGCACATTATTTTGTTGAACTCACTGAGAAACATCTATTGGCGTTTGAGATGCTCAATTCCATGTGTCTCTTAGAAAATTATGATCATGTGCTGTTGTTTCTGGAGTGCCAGTTCGGCAAATCTCACAATTTGGCTGTTATCCCGTTCGATATCATATTAGTTCTTTTCACGTTATCGACTTTATCTGAATATTATAAGGAGCCGATATTGAGGGCAAATGATCCATATAACACGTCCAGGGAAACTTTAAGTAGGAGAGCTTTGAAACTATTGCAGAAATATCTGGCGATTCTGAAAGAGTTTGATTCTGAGCAATACAATTTGTATGACTTGGAGTTGTTGCGATGCCAGTTTTTCTTGGCAATCGATACGTTGACACCAAAAAAGCAAAAGTGGAGTTTCGATAGATTTAGGAGAACGAAATCTGAAAAGGGTGTAACATATAGGCAAAATGCTAGTGTAGATCCCGAGTTGGATCAGGCTAAAACTTTTAAAAATCCTTACAGGTCGTATATTAGTTGTCTTGAGCAAAGAAATACCATATTGGGTAATCGCTTATTGAATTTGAAACTGAATGAACCTGGAGAATTTATTAACATGATTTTATGGACATTGTCTAACTCGCTGCAAGAAAGTACCCCTTTGTTCCTATCAAGTCATGAGATTTGGATGCCCTTACTTGAAATACTCATTGATCTGTTTAGTTGTAGACAAGATTATTTCATACAGCATGAAGTCGCCCAAAATGTAAGCAAATCCTTGTTCGTTCAACGCTTATCTGAGAGTCCGTTAGCAGTTTTTTTTGAATCTTTAAATACAAGGAATTTTGCGAATAGGTTTTCCGAATATGTATTTCTCAATTGTGATTACAAACTGCCATCCGACAATTATGCAACGCCGGTTCATCCCGTATATAATGGTGAAAACACAATTGTTGATACGTATATTCCCACGATTAAATGTAGTCCTTTGTACAAATCACAAAAATCATTAGCTTTGCGGAGGAAACTGATTGGGTCATGTTTCAAACTATTACTAAGAGTTCCAGATGGACATAGATTGATTACTCCGAGAATAGTTGCAGATGATGTTATCCAGGGGATCTCACGGACGTTGGCTTCTTTTAATGATATCCTGCAGTTCAAAAAGTTTTTTATGACTGAAAATCTGTCGCAAGAGTCTTATTTTATACCCCTATTAGCTGAAGGTACCCTTTCTGAGATACTCAAAGACACACAGGAATGTGTCGTTATTTTAACGCTAGTCGAAAACTTATCAGATGGCGTTTCATTTTGCAACGAAGTTATCGGTTTGGTTAAATCAAAATGTTTTGCTTTTACCGAGCAATGTAGCCAAACTTCGTATGAAGAAGCCGTTTTGAATATTGAAAAGTGTGACGTCTGCCTACTGGTCCTACTACGATATCTTCTGCATTTGATCGGGACCGAAGCGATATTAGACGCTAAGGAACAGTTAGAAATGTTACATGCGATTGAGAAAAATGATTCAGGGAGGCGACAGTGGGCCAAAGCGCTTAACTTAGGAAATAATCCGCCTTTATTGTATCCCATAGTCTCCCAAATGTTTGGCGTTCATGATAAAAGTGTAATTATAGAATAAGTAACTAATTTTTCTATTTTTTCTGGATAAGTATAATGAGTAGGAAAGGAAACAGAGTCAATGTTAAAAAATATAAATAATTCCAAGTCAAAGATGATAGCCCTTTGGTATCAAAGCATAAACATTGCGCGCAATGTATGTATGGCCAAGGAGCTACATAAAACGCTTCGCACTTAATTAGTAAATATAATAATATTTTTTTATTTAATTATACATTAAAGAATAAACAAAAATTAAAAAAGAAAAGGCAAATATTTTGAATAGTAAATTATTTTAAATAGCTTTCTAATTTAATTTTAAACTCTCTTTCTGTAACGTCTGTCTCTTTGAGCGGAAACGTTGATGACAGATAATGGCAACTTCAAACCCAAAGATTTAACCAAGTCAGAAGTTTGGTTGTCAACGTTCAAAACACCGTTAGAACGAGACAAGTCCAAAGCAGAGACTTCTGGGACGTATTGGTCCTTTCTTTCTCTTTCTTCTTCTTGCAATTTGAAAGAGATACCTCTAACTGGACCCTTTTGGATTCTCTTCATCAAATGGGTGGTGTAACCAGCAATCTTGTTTCTCAATCTCTTGGATTGGATAGTGGCGATTTCATCACAAAGTCTCTTGTTGGTTTGGAAATCCAAAGTCAACTTTGGATAGTAACGTTCAATCAAAGCCTTAGAAGCACGCTTGACGGTCTTGGTTCTAACTCTACCCTATTAAAATGACGAAAAGCAATACAAAATAAAAAGTTTGTAAATGCAATTCAACTTGTTAGTATACTGATATCAAAAACACATTATAATGTGTAGAGGCAGTTCATGACGCCATATTATCCCTTGTTCAACTATGCAAAAAGAAGATCCACAAGAAACTGAATCTCCTGTGATACTGCTATAGGCATTTTAACTCTCAATTTTTTGGAAAGCCACTGTAACTATAGCCAAAACATGAGTACCATTTCAATCACACCACTTTTTCAGTATCGCAGTTCCATATCGTCTGAAAATATCGTCATATGTTTTCTTTAACTTATTTATTGTATGACTTTATTGCGCATGTCGACTCAATATTACGTGTCCTTAAAAGCCTCCTTTAGTCCATATTAACATACCATTTTGTTATTGCTAGTCTCGAGATCTTGACTTTTCTTAGAATTAAGTCGATTAATGCTCGATTAATACCTAATTTCATACATATTACACTAATATGCCAGTAAAAGCGATCACGACGATAGCTACAGCATGAAAGATTGGCTTAGGAAGCACCATTCCGTTGCCCACAGCAAGCCGGCTGAGCCCAGGCGCTGTTGCACGTACCCAACAAACCTCGTCTCTGCCATTGGTCTACTGTCCTCCTGGACAGGCCGCCTCCTGTGGCAAAGCAGATTCTCAAACGGGGCCAAAAAATTAAGTAGAATTCCAGGTTTTTTGAAAAATAAAAATAGAATGTACGGATGTAATGCACGGATGTTAAACCGGAAAAAAGGTTACTGGGTCACCCTGGGATACCAAGAATGAGTCTCAAAAAGTTCGAAATAGAAAAGTATAATACAGAAGTTCCATTGATAATGGGGGAGATACATTCAAAGGACGCCAATGCGAATAATCTTTCGTTCAACTAGGGTGAAATAATAATAATGACGATAAAAAGAAATTTGGTGAAAGTACGTATCAGAGGATTGTCCCTCGCTCTTTTTCCATTTGGTTGTCGATTTTCTGAAGATGAATCCGTATACTAACATTGCAACCACTTTATGCAATAGACTTTACAATCTATACGCTACCAAGCTACCACTGCCACCGCACATGCAGAATCCACGTTAAGCCCTCTGCCAAACGCAGCCATTCCTCCCAAATACGCCTTAGTTACCGTTCGCTCCTTTCCATCATTAGAACCATTGACATTTGTGCCGGTCCCCACATCAACTGTAGCTGCTCCATTAAGGCGTGATATACTATGGAGAGCCGTAGTTTATGAAAACGATAATAGAAGAGTAGGCGCCTCAAATCCTCCCGGTAGAAGTGAAAACGGGTTTTCCAGACGTAAATTGATGCCCCAAAAGGGTTCTGGTAGGGCAAGAGTCGGGGATGCTAACTCTCCAACAAGACATAATGGTGGTAGGGCATTGGCAAGAACTGCACCAAACGACTATACTACAGAGCTACCATCCAAGGTTTATTCCATGGCTTTCAACAACGCTTTGAGCCACCAATATAAAAGTGGAAAGTTGTTTGTTATTGGTGGTGAAAAGGTCGACTTAATATCTCCCACACCAGAACTCGACTTGAACAGGCTGGATCTTGTGAATACAAACACAGTTGAGGGCAAAGAGATTTTTGAGGGCGAAGTCATCTTCAGAAAATTCTTGGAGGAATTTCAACTTAAAGGTAAGAGATTACTTTTCATTACAGACAAGACTAGGGAAGGGCTGATAAAGAGTTCTGATCCATACAAACAAAAAGTAGATGTTATACAGAAAGAACTTGTTGAGGTAAATGACATACTAAGAGCGCAAGCTGTTTTTATCGAATTGGAAGCTCTTGAATATCTAGCAATGGCCCATCAGAAAGAAATCCTTCACTCCGTGTCTAACTGATTTTCATATGTACACATACAAGTGACCCCTTCTTCTACCCCATCCAGTTATTATTCCATCTACATACTTAAAAAATAATCTGTAAATAATAAGCCCATGAAATATCAATCTCACAATGAAAGAATTGTATAATTCAGAATGATTTGACGTAAAAGCAAGTCTCATTCAAGAAACTGTAAATTCCGTACACACTACTGAATTTTACATCCATACATCTTTTTGAAATTTCATGTTTTTTTGAAAAATTGGAAAAGGGCTAAATTATCCGTCGGGGTGTCCTCCTAGCTCGGCTCAACCTAGACAAATGCGTTTACTGGGGCCATCCAAGCTCATCCTTCCAGAGATTCGCCTTTCAGAGGCAAAGAACTCGTCTCTGCAGGCCTCTTGTTCCGGGAGGAGGAGAATTCTTGCGCGGAAACTGGTTGATGCCTGGGCTATGGTAATTCTGACACCTTTGCTATCCTAACTGGAAAAGGTCCTTAGTAATAACAATATCAGGTACTTTAACATTGTTAAAGATATACTATTAGTGAAAAACCGATCTTACGAAAAGCCAATAGAGCAGAAAGTGGTAAAGATGTCTTTAGTTGTACAAGAACAAGGTTCCTTCCAACACATTTTACGGTATGTTTTACGAGTACAGTGCAGATATGTTGAGAGAGTTTCACATTACATGGGATAATAGCTTAATATTGCGATTGAAAATATGTGAGTGCACTCCGATGGAATAATAAACGTCACGGGTTACCAAATACGAGGCCGAATTAACTCTACGCTACTATAAAAATTATCACTAGATTTTAAAGTAATACACAGTTTATTGGAAAATACAATATATGACTCAATGCGAATTTAAAAATTTCAGTCAATACAGCTTGACAAATTCATATTTATCGTCCCTCCATGTTCGTACGCCATTCCAAAATCATGCGCCATGTTGAAAATTTCTCGAAGAACCTAGCAGTGGTGTGAAATAAAATACTAACAATAAGATGTACAATTTTTTGTGCGCCCATTACAATCAGTTTGTTGAACACCAATGTCGATGGTAACATTAAAATTGTTTACGCTTTGACCACTATTAAGGGTGTTGGTCGTCGTTACTCCAACTTGGTCTGTAAGAAGGCTGATGTTGATTTGCACAAGAGAGCTGGTGAATTGACCCAAGAAGAATTGGAAAGAATTGTCCAAATCATGCAAAACCCAACTCATTACAAGATCCCAGCCTGGTTCTTAAACCGTCAAAACGACATTACTGATGGTAAGGACTACCACACTTTGGCTAACAACGTCGAATCCAAGTTGAGAGATGACTTGGAAAGATTAAAGAAGATCAGAGCCCACCGTGGTATTAGACACTTCTGGGGTTTACGTGTTAGAGGTCAACACACCAAGACCACTGGTAGAAGAAGAGCTTAAATCAATTAAGGAAATTATCAGTAATAATTGTACGCTATTTTCGTTTTTATTATCTTTATTTTCTTTTTTTATTCTTCAAAGGAGAAAGTACTACACGTGTTTTCAGACCAATGTGTGTTTAATCAACTTTTTATTCTATGTATAACATATAAGCAAAAAAAGATATAATATAATTAAGTTTTATACGGTAAACATCGTTAACATCACTCAACCGGGGTGAGAAAGTACCATCGATGGAACTGCACTTTATTTTGACTACATGTAAAGTTAAAAGAGGTGTTATAGAAGTCTTTTAAAAAACGTAAGGTAATTAGAAAACAATTGTATATTTTATGATATATGCTAGGACTGAAGTGAACAATGATATGTATGAATGCCGTATAGGGAAATGAATTTGCGAATAAATAATGACTAGAGATTAGATCAACCACGGAAAGCGTTCGGATCAAGATCCTTCAACGGTTGTTGATCGACGATCTTGAATCCGAATTTTCTCTTCCTTTTAGGGGAGCCGGAGGGATTGCTTACCGGACGCTTGGCTTTGGATGGAGAATGATCTATGCTATTGATCAATTTATTTACTCTGCTGTTGGGAGACGTTTTCACGGGAGTCAACGTCTTCTTTTGTGGGTTTAGATGGAATGTTAAAGCCTGGCTTCTCTTTATGCTTGGTGTGGATGAGCGCCTATTTAGGGAATGATGAGGCCTTGGCGGCGTATTTTCCAGCGGTGAAGAAGAGGAAGAACGAGAACATGAGCTTCCATCACGAAGTATGTCCGCCTTGACTCTGGATGCTAGTGGCGTAGCATGAACGTCCAGAGGCGGAGATGGTGGAGATACCGTTTGTATTATAGTGGTTGACTTCGAAGTGGCGATTCTCTGCCTTTTAACCGCTTGTCTTTTATTCTGGAACCATATTTGAACGGCTTTTTCAGTCATATGGCAAGATTCAGCTAACTCAATTCGTTTCTCCTTCGATGGAGCAGGACATTTTTCAAATTCAGCCTGAAGAATAGATAGTTCCTGGGACGAGGTTCTTCTTCTCTTTCGGCGTGCTAGTGGAGCGTTGTCGATCTTAGGCTCCTTCTTAGGGAAGGTCTCCTGCGAGTGTGTGATGAAAGCAAATGCACGTCTTTTTTCCTTAGAGGCAGAGGGGATAATAATCGACTTCGCTGCAGAGAGTGGTGTTAATATGTCGTTTTTCTTTGAAGAAACCGAATAATCTCTCTTTTTGCTATTTAGGGGAGTCAGTAGAAGGTTTTCGTGTGATTCATCAACTGTTTCTTGAGAACTATTCAACTGAGATGAGAGGGCTGAGTCTGATTGCGTGTGCTTGAGCATGTCGTCACCATAAGCGCTGCTATTTTCATGCAAGGATGTAACAGTGTGTCTCAAGGCGCTTTCCACAGATCTTGGACGATTGATACTGGTGTTTAGCGGTGGTAATTTTATGGTTCCGCGATCATCGAGGTGAAAACTCGTTCTTGGATTAGTGAAGCTTGGTGATACGGGGCTGGACGAGATTTCGGTTCCCGATAGAAGACTAGATAGAGAAGGTAGCATTTTTGTTTCTTGTGACATCAAGAATTGATCAAATCACAAAGATTGAAGGGGAAAGGTAGTGGTCTGGAACTGTTACCTCGTTGTTCTGTGGTCACCACTGTGTTTTCACCCAAATCATACTGAAATCACAACATAGAGTCTTGTTAAAATGCCAAGGCATATATATATAATAATTACAAGAGTTCGTGTCCACTAAAAACCGTATAGAGCAATAAGTAGCCCGAAACAGCATACAGATTGTTCGCGTTTGAAGTTTCCACGTACTAGGTTGGACATACAGTTGCAGAAGCCTTTAAGCATCTGCAGTAATTGGCGACTATAGCGAGCTGTACCATTTTGACGCCCTTCCCAAAGAGGAAACCGGGCACCAGAAGGAATTCGCGGTGTTCCCCGTTTGGGGCATGGCGTGTCGCCTAGAAGGGAAATCATATGAAAGAAAAGAAGCGTCGCGTCTCAGCGTATGAAGGGCAGCAACAGAGCTAAAGTGAGTGTGGCAGTGAATGGTTTACGCGTTTTAGAGCCAGACGATGATTGTTATTAGAACTGAGCTAGTGTGAATAGCTTCTTAGACGGTAGTGTATCGTTTTGTCAGTGAATAGCATTAAGTTTATGGGTTTTATATATAGATAGATAGGTATAAACGTAAAGAGTGAATTTTAAATAAGTAGTCATTTAGACAACTCTGCAAGCGTCTTATTTGTTGGCAGCTTCGAAGTATTCCTTGGAGTCTTCAACGGTTGGCTTGATGGTAGCAGCACCTGGAGTCCAGTTACATGGCAAGACAGTACCGTTCTTGTCGGTCCATTGGAAGGCTTCAACCAATCTCAAGGCTTCATCAACGTTTCTACCGACTGGCAAATCGTTAATGGTGATGTGTCTAATGACACCCTTTGGGTCGATGATGAACAAACCTCTCAAGGCGACACCTTCTTCTTCGATCAAGACACCATAGTCTCTGGACAAAGAGTGGTTGGTGTCAGCCAACAATGGAATGTTGATTGGGCCCAAACCACCTTCCTTTCTTGGGATATTGGTCCATGCCAAAAGGGAGTATTCGGAGTCAGTGGAGGCGAAAAGAACTTGAGCGCCTTGTTCTTCGAATTTCTTAGCAGCTTCTGAGAAAGCAATGATTTCGGTTGGACAGACGAAAGTGAAGGCCAATGGAATAAAGGCTAGGACAACGTACTTACCCTTGTATTTGTCCAAGGAGACTTCGTCAAAGACACCGTCGACGACGGCAGTTTTCTTAAAAGTTGGAGCTTGCTTTTGAACTTGAGCGACCATTGTGTATGTATGTGTATGTAGTTGTGGTTGGTTGTGAGCAATTGAACGAGGGGAAGGCCCGTTGAGAACGGTTCGGCATTGATCTGACGAATTACCTCCCTTTATATATGTCCTGGTTTGTTGCCAGCCGACTTTGCCAACCCGAGCCAAACCGAAAAATCCCTAAAGGACAATTTGTCAGAAAACCCGACGGGCCAGAACAGCATGGGTTTTCGTACACCTTAAACGCATTATATAACGTGGCCACATCGCATTGCAATTAGTCTTCATCAGGGATGTAGAGATGAGGTTGCGCACCTGTGGCGGTGGGTTCTTCCTCGTCAGGGATTACGAGGGCCTCATCTTCGTTTTCCTGCTGTTGGGCAGATGGAGCCGGTTGCTCACGGTCCCTTGCTCTCTGTGCAACAATATCATCCAGCTTCTCCTTCACATAGGGGAGTAGTGTAACCCAAAAGAGCACGAAGTTCTTTATCACAGCGGTTATCACCCTATCGTTTACCGGGTCTGGAATTATGTACCTGAGTACGACGTCAAGGACGTTATGCTCCGCTATTTGCGAGCACAAGGTTTGGAACCATCTTCTGTACTTGGGTAGCGTATTGATGTCTTTCTTTTGGGACTCCTTCCAAATCATCAGCAGCAATTCGTTCAAAGAGTCTTGAGGATATAGTGTGTTCATGTTTCTTGTCGTTTCATACAATTCGAAAAACTCTTTGAACAACTCATCTAGCGCGTCCTTAGGAATCTCACCCGATAGCACCTTGATAAATAGCAAATTCAATTGTCCAACGTCAGGGGTGTTGGTGTCGTATTCAATATCATACTTAGAATAGACCGATAGCCTTTGCTCATGTAGATTAGGTATCATCAGTAAATCAATAGCGGATTGAGTGTCCTTACATTTCTTGTAGAAATTTAAGGTCAATGAATTGGAATTGATGAACTCCTTGATCTGGCTAAACTTGACTTCGTCAATTTCATTCAAGTGGAGGTAGTCTCGCCATAAATTCCACACCTCTTGGGTATTCCAAACAGTCCTAAAAATGAAAAGCAAGCTTAGTAAAATGATATATTTCCAGGGAAGGAAGCTTCCAAACTCCAAAATAATAAAAAAGGGAACCAATGAATTATAGCCAATTAAGTAAAATGTTCTTATCAATACCAATAGCAGCGGGAAGCTGTTTCTCAAGGGACGCACTACCCTTCTATTCCACGCTGACTCGTCATTCTCAACTGTATTATTATCATTTGCCGAGGAGGTATTATCTGCAGCTCGAACATGCTCACCAGACGGATGCAAGAGTGTCGAAACCCGTGGTCTCTCGATTTTGAAGTTCAAAGCAGATTCTAATTGCTCTATCGCAGATGGTGATAGCAAAATATTATCGCCATTAATTCTGTAGTCATTACTAGATATGGGGATTTTAATTTCACCGTAATCACCTTTGATCACGGACAAATAGCTCGATTGTGGATTTAGTTCGCTAACAGGAATGAATACTACTTCATCCCCGTTGATAATACATTTCCTATAAAGCTCGTCTGTGGGCACGATGTCATTTCCAGATTCGGTTACGTATGGTATACCCCGTTCTTCGCCACGTATTGCAGCAGGAGATCGTCCTTGCGTCGGAGCAAAACTAACAGGTGACTGTGACCTTGTATCTGGAGGCATGAATTGGAAAATATTCGGATTGTTGAACACTTCATTCCAAAATCCAGGCCCAGATTCTGTATACTCTTGGTTGATTTGTACATGGACCTTCACTTCATGTGGCTCTTTAATGTACTCGCTGATCTTTGAAGAGTTGCCTGCAAAATTATTTTCATGAAGCAACTGTCCCTTATAAATCAACTTGATATCATTTCTCCTCAAGTTTAATGAGTGAGTGTAAACAGAACATATGAAATCTTTCACTTGTTTTACCGTGGTATCGGGCTTAACATTCATTTGAGTTATAGATAATGTGGCATCGGATATGAATTCCAACACAAATCTCTCTTCATCGTCGGCGATATGTGAATTCTGTTCGTGATTCATCTTGAACAAAAATGTGAAAAAAGAATTGTGTGCCGGAGCAAAATCAATGCCTATCAAATCTACCAGGTTCAAGTCTTTATAGTAATCAGAATCACTTCCATAATTTAAAAACATGGGTGTCTGTTTCCCCTTTATTATAAATCCCTGCAAATCAGACACTGAATGGTCCTCTTTAATACCACAGAGATTCCCTGCTGATTTTTCAAAATCCTTTATACGTTCCAATGCCAGTTTCTCTAATCTAGCCAATGTAGTGCCAATAGGCAAATTTGGTTCCATGGAATTGAATATACGTTGAGAAGATAGTGTATTTATCTCAAATTGAATATTCATCGAGTTAAATTCGCCCTCCATATCATATTCCAAGTCAAATGCTGAACCGGAAGGAGAAGTACGCTTTTCCAGTTGTAGTCTTATGAAATGGTTCGAATCTGGGTGGCTAGATGACGTGATGTCCTTTAATAAACACGTTGCAGATAACTCTCTGCCTTCGTAACTTAGGAAGTAAGTGTTGATACTATTTAAGGGTGTGTGAGGTGGTTCCGAGTTCGTGCACTGTTCCTCTGGTTGATAGATAGCTCTTAATTGTTTGTATATTTGATAATGGATATATTGAAGTAGTCGCCCAACCGTGCTTAAAGGGTGAGCGTTCACCAACAGGTTTGTTCTGATAAGATCAATCTCGCTTGACCATATAGTAAATTTGCAGGGCGTCTGAGCTAGATATTCAGACATGTTGCGTATTTGGTGAAGGGTGTATATGACACTTTATATAGCCGCTTAAGATGGTACAATAAAGTGTTTATCTGAAGTACGTCACCTTGCAATTGAATATTTGGTGGATTCTCTCTGTTTCAATTTTTCTGAAAATTGTACCGATCGTTAGCTGGCAATTACCGTTACGTATGTGTCAAGCAAAAAAAAACCCACATATTAAAAATCAAGTAAATAGAGCGATTGATATAGCATTTACCTATCGATATAAATATGTTTTAAGTGATAGTTATACAAGATAAAAACAAAGAATATTCATATGTACGCTGTTATTTTGTAATTATTTTTCTTGCATACTGGACATAGCATCATGAATTTTTTTATTACATTTCTTCATTACAGTCGAAATTAGCTGTTCATTCTTTTGTCTCTCATCATAAATTATTTACAGCAAATCGAAGAGCCAAATTACTTCTTTCCAAGCTTATTTTCCAGGTCGCTTAGTTCCTTTTCTAAGTTCTTGATTTCCTCTTCGTTCTCAAGGGTCTTCATTCTTGCCAATTCGGCTCTTTTTCTCCTTGCCTCCGTTTCTTCCTCCCTTCTCTCCAGCTCTTGGATCCATAACTTTTCTCTCATCTTGGCTTTCTCCTTCAATTGTTCCTCCTTCGCCTTCAGTTCCTTACCAGAAGTCCCATAGATAAATGAACCTGCGACTAGTGCGACTAGTGTGGCCGCTTGTAGACCCACACGCCAACGGAAGTAGTACTGAGCTTTCCATTTATTACCAAGACGAACATTTTGAGCAGCCAGAATGACAGCTCCTGTAGTCAGCAAGCACCCAATGGGTACCAATGGCTGTTTCTTACAATGGTATATAATCCTTTCGCCAAAGGTCATATCATCCAAATCCCTCTCCGTAACATCGAAACTAGATGGCATGCGTGACATCTTGAACGTATAACTGTGATGTTATCGCTTCTAGTACCAGGAATTGAATTAATTCCGATAGGAAGCCATTGCTTCCTCTTCTCTATACTTTTCTTTACTATTATTCTTTAAGCAGAAAAGGGCCCTCCTTGATTCGCTACCCGGAAACGATAAAGGTAGCTTTTTTGCTCTTTTTGCTCATATTAGGCCTCTACTAAAGCATTTGTGCGGTATTCCAATTTTTATTATTGTATTTATCTTACATGAAATGGGAGGAGGGGTGCTCCTCGGTTGAATTGTATTACGTAGCATTAGGGTTGCCTGAGGCGTACACTTCTAGAAACCAGTTCGCTAACTTGGCCACGTCTGCATCCAAATATACGTCGTTCAGAGCAACATTGTATTCAAGTACAATCTCCATAAAAGCACTAGTGGACAGCTGATAAAGAACACTGATCATGTCGGTAGTGTCTTTCATGCTATCTTCGTCTTCACTGTCTTGTTGTACTCTATCTTGGGCTGTCCTTTGTGTTTGGAAGGCAGTGTATGCCATCGATTCCGGATCCCAATCGGCAAATTCTCCCAGTGCACAGATGGACCTCTCCAAAGTCTTAAGAATATCCCCAACGGATGCAATTATACCGCCTTTTGGATCTTCTGTCTTTGATCTGATCAGCAGTCCTGTCAGTGCTACCACACTATTTGCGTGGCATATGGGCAATGGAACCAGCTTCTCAGCTTGTCTTTTCTTGGAAATGGACCATATGTCAATTATCGAGATTTGGGCTTTGTTGGAGCCATTTGGTAATAGTCTGTAATTGTCGCTTTCATCAGATGATTGTCTTTCTGCGTAGGAAGGGAAGATAAACGACATTATAGAATTTTTCAGTTTTTTTAACATCAGACGCATAGCAGTCATAAATGTTGTTTCGTGGGTGAAAATAGAGCCGTTAAAAGTTTGTGTCGTTTCATCTAAATCGTTGTCGTAATACGAGGACCTATGCCTTTTCTTGTTTCCGCGGTTAAGCAATACACTATCGTCAGTTCTTACCCTCAGCCTGTTTGGTGATTCATCTAATAAGCCGTTATCCCGTAATGGCGCCATCATAGAGGGTCGGTTCCCGAAGAGTCTTTCGTTGGCGCTTGTTAGTTTCCCGTTCTCATACATATAATCTAGATTTTCTACTTTTTTTTTATGTCTAGCAGTTGCAGAGCCCCCAAGATCTTGTACTGATCTTAGGTACTGCACAACCTTTTCATTGTTTATCTGAATGGTCTTCAAGCATTCATTGAGGATTAATGACCAAGTATTACCACTACTGCTTCTGAACTTGGAGTGATATATTGGTGCTCGCAATGATGGATCCAGTGAAGTGGCCCTATACGCTAGTTCCTGGTAGGCAGTCAACCTAGTAAATGGCTTGTCTGCAGAAAGCCCACTAAGCAGGGTTTCCATCGGCGTCGACGACAAATTCGAAATTAGCTTGCCCTTGTGCAGACAACCTATGGACATATGTGCGTCAAATGCTATATTTATGAATTCAAAAGTGATGAAGATAATGCAGGAGATTATTAGTAAATTTGTGACAGCTAGCACGCCATTCGTAAATGAATCAAATAATCCCGATTTTTGCCTGGAAAAAAATACTGTGGTAAAGATTGGTAATACGAACATGCTGATTACACTTAGAATGACTGACTTCTCCATAATCCTCTTGACACGCTCTAATACGTAGTCTTGTGGGGCCTGGAAAAAGTTTTCGCAGTTGAACGACAATTTGTCAGCGTCAGTGACATGATGTTGTAGGTTGTAAATCGTGGGAACGACTAGCCAAATAAACAGCTTATAGTATGGCTTCCATCCAGATCCGCCACGTCCGAAAACCACACCCAGTACGAATGATAAAAGGATGCTGCCCATGCTATAGACTCCCTGGTATACAAGAAACTTTACTGATAACAATTGGCCTAGAATGAAAGTAAGTGAATTAGCGAACCCAATATTCTTTACATGCATGTAATTTTTTCTTGTCACAATGATCAAAAGGGAAACTAGGTTAAGAGCTAAAATATTGGGAACAAATGCCAATGCCAGTTCCCATAACGGTGAGTGTGGCAACGCCAGCAGTGAAATCACCACAGTTTGGATAATAGAACATATGAAAAACAACCTCGTAACTAAATGGTTGAATCGGGTCTTGCACACGTCGCTAAAGATGGTATGGTACGTGTACCGTGGATTCAACAACTCCCTTGGCGTCTGTATCATCTGCTTGCCCTGTAATGTCCTTTCGTCTTCTCAATCACACTTACTCATCGCCAAAGAGTCTGCTCTTCCCGTTAGTGATTCTCGATGTTATTATATTCTTTAATCTGTTAAGAAAAGACGAAAAATATAGCGGCGGGCGGGTTACGCGACCGGTATCGAATGGCGTTTTTAAGCTATTTTGCCACTGAGAATCAACAAATGCAAACAAGGAGGTTGTCAAGAACTGCTGAAGGTTCTGGTGGCTTTGGTGTGTTGTTGATGAATGAAATTATGGATATGGATGAGAAGAAGCCCGTTTTCGGTAACCATTCCGAGGACATACAGACCAAATTGGACAAGAAATTAGGACCTGAGTATATCTCCAAGAGAGTTGGGTTTGGAACAAGCAGGATTGCATACATCGAAGGTTGGAGAGTAATTAATCTTGCTAATCAAATCTTTGGATATAATGGCTGGTCTACGGAGGTAAAAAGTGTAGTTATCGATTTTTTGGATGAGCGACAGGGAAAGTTTAGCATAGGGTGTACTGCAATTGTTCGTGTTACGTTGACTAGCGGGACTTATAGGGAAGATATTGGGTATGGTACCGTGGAGAACGAAAGACGGAAACCTGCCGCTTTCGAAAGGGCCAAGAAATCTGCCGTTACGGATGCCTTGAAAAGATCTTTGAGAGGGTTTGGTAATGCTCTGGGAAATTGTCTTTACGATAAAGATTTTCTGGCAAAGATCGATAAGGTCAAGTTCGATCCGCCAGATTTTGACGAAAACAATTTGTTTAGGCCAACGGATGAAATCAGCGAAAGCTCAAGAACGAATACTTTGCATGAAAATCAAGAACAACAACAATACCCGAATAAAAGAAGGCAATTGACTAAAGTTACAAATACTAATCCCGACTCGACGAAGAACCTGGTGAAAATAGAAAATACAGTAAGTCGAGGTACCCCAATGATGGCCGCACCTGCTGAGGCTAACAGTAAAAACAGCAGTAATAAAGATACTGATCTCAAATCTCTCGATGCTTCCAAACAGGATCAAGATGACCTTCTCGATGATTCTCTTATGTTTAGCGATGATTTTCAAGACGACGACTTGATAAATATGGGCAACACAAACAGTAATGTTTTAACGACAGAGAAGGATCCCGTTGTAGCTAAGCAAAGCCCAACTGCTAGCTCAAACCCGGAGGCAGAACAAATCACCTTTGTTACAGCTAAGGCTGCAACTTCCGTACAAAATGAACGTTATATTGGTGAAGAGAGCATTTTTGATCCCAAATACCAGGCACAATCCATTAGGCACACCGTTGATCAGACTACGTCCAAGCATGTTCCAGCGAGTGTGCTAAAAGACAAAACGATGACCACCGCGAGGGATTCTGTCTATGAAAAATTTGCACCAAAGGGAAAACAATTGAGCATGAAGAACAATGATAAAGAACTGGGGCCTCATATGCTAGAAGGGGCTGGGAATCAAGTACCGCGTGAAACCACACCAATTAAAACGAACGCTACAGCTTTTCCGCCTGCAGCTGCTCCACGGTTTGCGCCGCCTTCTAAGGTAGTACATCCTAATGGAAATGGTGCAGTGCCAGCCCTTCCGCAACAAAGATCGACACGAAGAGAAGTTGGAAGACCAAAGATCAATCCCCTGCATGCACGCAAGCCTACTTGAAACGCTTCCTGGCCGAAACAAATAAAAAATTTGCATCATTATTTATTACTCCAAAATCCTCTAGTTACTCTTTCAATTCTGATTTTATTTGTATTTCTTCCTATATCGTCTAGTTTTTCTTTCCTCCATGTGTCGTATTAATATTTACTTTAAATCGAATAAAAAATTCTTATTATTTTACAAGTCATTTTCAGGATTAGATTCATTATAACTTTACAAAAGTATTACATAAAGAATTATATAACAGATATTAGGATAACCGTATAAATAGAATAAACTATACAAATATGGCAACTCGGAAAAACAATAGATCATTAAGTTTGAGAAGAGAAAACTACGTTTGAGTTTCATTTTGTGGGTTATATTTTGTTTTCAGCGGAATCCTTAGGTTCATTGAGTTCCATCGGACCTATCCATTCCCAACATTTCATTATTTCACCTCGAATTTCAGTTAAGTTCGATTTAATATTACTGTTATTATGCTCTAAATATTTTACCACTTCTGACCATAATTGATTTTTGTATTTCAGATCGACAATATCAGAAAGAAAGATGTCACGCAATTGAACTATGCTCAAATACGCGTTTTCTTTCGGATCGGACATTGATTTAATCTTTTGGAATTTCAATTTTTCCATGGTTTGAGTAACGAGTTCTTCAATTCTTGCCTTCTTTCTATAATAATTCTTCAGCTTGATCTCGATTACTTTACTAATGACTATCAGTAAAAACATTAGCCATATTGGCCTTTGAAATTTTTTATACGTTTGGTAGATTTCTCTTTCAAATCGACACTTCATTCCAATGTATTTCTTGGACGTCGACCGAAAATTCCTCGTCTTGGAGATGAATTTTTCTGGAAGATGTCTCTTCTGTCTCGGAACGTCATTGGTTTTAATGATGTTGTTGGAATTTCCGCCAATGTTGTTGTCAGTGGGTGATAACTAGGGAAAATTAGGAAAAGATGTTAGTAAATAAATCAAAAACAAAAAAGAATTCAAAAAAAATTAAAACTGTTATCATATAATAACAGGTTTAATAATTTTTGTAAGATAATAAATTGTACTCACTTGCCTCCATAATATTTCTGGTTCTTCAGTTAAATCTTTGATAACTTGGATCCACAGGTCCTCAAATTCATCGTCGCGAATCCAAGGAGCTCTAGCCTCATTAAATATTTGATAGAGGGCATCTTCCGTCATACCACTCTCGATGTCGTCTTTTCCGTCACCGCATGAAATTTGTGCATTTTTGGCTCTCAGAAACTCTAAAGATTTTTCAACCACTTCGGAAACTAACTGCTGTTTTTTGTCGTCTTTAACACATTTGCCTTGTGCAGGAATAATTTCCAAAAAGTCAAGTCTAGATGGTGCTAACTTGTAATCTGGCTTACATTTAAGTTTCAAATAAGGATAACAAATACCATTGGGTGGACAAGGGATACATTTCGGTCTGTAGTCCTGCAACAAATTATCCAGTTTTTGAATAAACTCGAAGGAATTGCCACTAACTCGATGGGATGGTACTTCATGCCCACAGTAACCTATGAGCAGTCTTTGCTCTCTATACCAGAGGCCAAATAAGAGAGGAATTACAATGAATATGCAAAATAAAAATAGCGCCAGTAATGATTTGCTCAAAAATTTGAGTGCTCTTTTGAACTTATGCCTGTTCCCGACCTTCCCAGATCCTTGCTTAACATCAAATTCACTCCCATTTTCATGCTCTAATTGCTCATTTACTTCCTCTTGAAGTTCTTGCACTCTTGCTTCACACTTTTCGACGTCTTTCTCTGTGGGTAATTGGGGAGTCTCGATCCTTGTAGGCACTAAAACTTCATCTTCATCCGATACCAAGTTACTACTATCTGTATCTATCATTTCGACCACATTATTGCTGGTATTACCCATAGGCTGATGAGGACCTGGCGTGGTGATCTCTGGAAGCAAGGGTGCTTCCGACTCTGAGCCAGAGCCTTCGGACGAAAACAAAGACGGTGTTCTTTCACTCTGAGAAGGTTCTTGCTGTTCCACTTCTGGAACCAGTATTGTAGATGGTACCTCCTTTTGAGGCAATTTATCCGCAAATGAGGCAGAAACTTTTAACTTACTCAAGGGTGTGCTATGGCCTGTTCCATTGGCAGTTCCGAGCTCTTTTGGATTGTGTCGTATGTTCGGTACAAATGGATCATTTTCCGTACCGCTTGAAGTCAACGAATCGTTAAAATTATCCATGCTTACTGGCTTTCTATTTGTGTTCTTTATTGGTGTTTTGACGGAAAGTTTTCCTAAAATGGCAGAGCCATTTCCATGCTCTTGGTTCAAATCACTCGTCTTACGCTTTTTTGCCTTCTGGTAATCCTGTTCAATTTCTGAATCTGATGATAGGAGGTTCAAATGCTTATTATCGATTTTATTTTCCTTTGAATTAGATTCAGACCAGTCGTCAGAATCAGGGTCTTTCCTTTTCTTACGAGTATCGGAATTTTGCTGGAAATCATTGGTGTCTGATTTGTTGGAGCTTGATGTTATCACATCATCCTCTTCATCGTCCACTTCATCGGTATCCGTTCCACTAGGTACAATTAAAGGATCGTCTTTTTTATCATTGTCATCATCATCATCATCATCATCATCATCATCATCCAGTATTCTATTCTTCTTAAACTGTTTGGCCATGGGGGAAGCAGATTTCTCCCTGCGAGCTCGTCTACTTCTACGAGGGGAAGCTATAGATGGGGAAGATGAGGGACGGTCCATTTTCACAATACCTTCATCGCTGGGCCGAACGTTCAGATACATTTTCCGTAACTGCGGGATCTGCGGTTTAACCTTTTCATCGAACAGCCCCACCAGCGCATTTTTCCTAGCATTAGATGGGAAATCGACATTATTTTCTACCAATATCCTCCTCAAAGTCGCAACTTTCATTGAATTCGGATCAAAACCGTCCTCTAAATACTCCAAGTCACTATTCATCGCGGCACTAACTGAGTACTGCTACCGTTCTACTGTTTGTTGTTCTGGCCTCTACGTTCACTCCGTATGGTCTCAGTCTACTATTAATAATGACTGAGGACTATTTCTCTTCCATGTATTCCGCATAGTATATTGACAGCTATACAAGTAGATCGATGTCCAGATTAGCCACCACAAATTGAAACCAAAACAAAAACAAAGGGGGCTTCCTAAAACAGTAATTTTGAGGGCTCTTTAAAACCCTTGATTTCCGTTCAGGGTGATCAATATATATATCCTAGTTATTTTATAAATGCCCTAACTTTATTTTTAGGGCACGTGGGGGTCTTCTCTTTTCTTTTTTCATTCCTTTTTCATCTTTTTTTTGCGCCTGGCGATGATGAGAAAGGAGTTCTAGTAGCACAAGGTTTAAAGGATATTATCAAAAAATAGATAAATTTTAAAAAAAAAAAAGGCATCTCTTGACGACTTTTCTTCTCTCTCTCTACAGGCAGAATTAGCAGCGTTTTTCGTATACTAGTCAATTATCGGATATTAATAGTATTTTTATTATAGTCTCCCTGCTATAGCCAATTTTGATTCAGCAAAACTCGATTGAACTGCTAGTACGCCAGATTAATAAATTATATAACAAATAAAAAGGGGGCATTCTAAAAAAAATTATGGACAATCAGGCTACACAGAGGCTTAACGACCTTTCTCTAGAACCAGCTCCTTCACACGATGAACAAGATGGTTCAGGACTAGTCATTGACATAGATCAAAGAAAGATTGGTGATGAACAAGCTGGTGTCGTAGTGGATGATGAGACACCCCCCTTAGAGCAGCAAGATTCACACGAAAGTTTAGCTGCTGATTCTCGGAATGCTAATTTCTCGTATCACGAGAATCAGCAGTTGTTGGAAAATGGCACCAAACAGTTGGCCCTAGATGAGCATGATTCTCACTCTGCCATCTTGGAGCAACCATCGCATTCTACCAATTGTAGCTCTTCCAACATAGCAGCGATGAATAAGGGCCATGACTCGGCAGACCATGCATCTCAAAATTCCGGGGGTAAACCGAGGACCTTGTCTGCTAGTGCTCAGCATATCTTGCCAGAGACGCTCAAGTCATTTGCCGGCGCTCCGGTAGTGAATAAGCAGGTACGTACCTCTGCCTCCTATAAAATGGGAATGTTGGCTGATGATGCTTCACAGCAGTTTCTTGATGATCCCTCTTCCGAGTTGATTGACTTGTATTCCAAAGTGGCAGAGTGTAGAAATTTGAGAGCCAAATATCAGACCATATCTGTGCAAAACGATGATCAAAACCCAAAAAACAAGCCAGGCTGGGTAGTCTATCCACCACCACCTAAACCTTCATACAACTCAGACACTAAGACTGTTGTGCCAGTAACAAACAAGCCGGATGCAGAAGTTTTCGATTTTACGAAATGTGAAATTCCTGGTGAGGATCCAGATTGGGAATTTACTCTCAACGATGACGACTCGTACGTGGTACACAGATCAGGTAAGACGGATGAGTTAATTGCTCAAATCCCTACCCTTCGTGACTACTATCTGGATCTAGAAAAAATGATTTCCATCTCATCAGACGGTCCCGCTAAATCATTTGCTTATAGAAGGCTGCAATACCTAGAGGCACGCTGGAATCTTTACTATCTCTTGAACGAATATCAAGAAACTAGCGTTTCCAAAAGAAACCCACACAGGGATTTTTATAATGTTAGGAAAGTGGACACTCACGTTCACCATTCTGCTTGCATGAATCAAAAGCACTTATTACGTTTCATTAAACACAAATTGAGACATTCCAAAGATGAAAAGGTTATTTTCAGGGACGGGAAACTACTAACTTTAGACGAAGTATTCCGTTCTTTGCATTTGACTGGATATGATTTATCCATCGATACTTTAGATATGCATGCACATAAGGATACATTCCACAGATTCGATAAATTCAACTTAAAATATAACCCTATCGGTGAATCTCGTCTCAGAGAAATTTTTTTGAAGACAAACAACTACATCAAGGGTACCTACTTGGCTGACATTACCAAACAAGTCATATTCGATTTAGAGAATTCAAAATACCAAAACTGTGAGTATAGAATTTCTGTTTATGGCAGGTCTCTCGATGAATGGGATAAACTAGCTAGCTGGGTGATTGACAACAAAGTTATTTCCCATAATGTTCGTTGGTTAGTCCAAATTCCGAGGTTATATGATATTTACAAGAAAACTGGCATTGTTCAAAGCTTCCAGGACATCTGTAAGAATCTGTTTCAGCCACTATTTGAAGTGACCAAAAATCCTCAGTCTCATCCAAAATTGCATGTATTTTTACAGAGAGTAATTGGGTTTGATTCTGTCGATGATGAATCCAAGGTTGATCGCCGCTTTCATAGGAAATATCCCAAGCCATCACTCTGGGAGGCTCCTCAAAACCCTCCTTATTCCTATTACCTGTACTATTTGTATTCAAATGTCGCGTCTTTGAATCAATGGAGGGCTAAGAGAGGGTTTAACACTTTGGTTTTGAGACCACATTGTGGTGAAGCCGGTGACCCCGAGCATCTCGTTTCAGCATATCTATTGGCACATGGTATATCACATGGTATTTTATTGAGGAAAGTTCCATTTGTTCAATACTTATACTATTTAGATCAGGTTGGTATCGCAATGTCACCCCTTTCTAATAACGCATTATTTTTGACCTATGATAAAAACCCATTTCCGAGATACTTTAAAAGAGGTTTGAATGTCTCACTATCCACAGATGATCCTTTACAATTCTCATATACCAGAGAACCATTAATCGAAGAATACTCAGTTGCAGCACAAATTTATAAATTGTCTAATGTAGATATGTGTGAATTGGCAAGAAATTCCGTGTTGCAAAGTGGGTGGGAAGCACAAATCAAAAAACATTGGATAGGGAAAGATTTTGACAAGAGTGGTGTTGAAGGTAACGATGTGGTTAGAACAAATGTTCCTGATATTAGAATTAACTACAGATACGATACATTATCAACTGAACTGGAATTAGTTAATCATTTTGCCAATTTCAAGAGAACCATTGAAGAAAAGTGATGGTTATACGCGCACATGTATATAAGGAGAACTTTTGGCAGTTCGATACACTGACTTCACGGAGAACAAATAATACTAATCTGAAAAATAATCAAAGAATTTTTTTTATAATTTTATCGTTAGATATCTCTTATCTACACACCCCTCAATTGAATAGCGTCTACCAAAGCTCTTGAGAGACCATTTACGTCTTGGGGCTTGAAATCATCACTTAATTTATAGATCTAATAGGTAAAAACAAAATAAAAGGAAAACAAAGGTGAAGTTAGTACAATGTGTTTCTGGTGAGGCTGTTGAAGTTTTTACCTCGAATTTATTATTAAAACATACTTTTCTTATGAGCGCTTCGTCATAAAATCTCGATAAATTGTCATCATTAAACTCGATCTCTTGTCCTTTTACTATAGAAGTCATAATCGTCCTCAATTGCTCTTTGTCTACATCGTCAGTATTAGTATGGAACTTAAGGCATATTAACTGTGACGAATCGTCTTTGATTCCGAATTTGAGGAAAGCATCACTAATATTGGAAGTGGGTGAAAGACATAGTACGCACTCGGAATTCAAATTTCTTGTTCTCATCTTGTTATATTTCACTTCTATTAAGGTCTTGTAAATTGCAGAATACATCTGCTCCCCCGAACAGACTAACCGGGGGTCAATAAAGGCAAAGGATGTCGACAATTCACTCATTTTAGAGCGTATTTCTTTAGCATTTTTAACCTGTTCAAACAATGCTAGTGAAACCTTGATATCAGGAAATTGCGGTATGATGGATACTACCATGATGATTGTATAATGGGCAGCGACGACGTATATTTGGTTATATCGACAAATTTGTTGACCGATAAAAGATTGTTGATGTATATTTTGGTTTGCAATTGAAATTTTCGCGCAAAAGATTAAACATGAAATATTGAAATCAATGGTATTAATGATCAACGAATATTACAGATCATCAATTAAAGAAACAAGCATTGTCAGAATCTAAGCTGGTTATTTTTTGGGAAGGACAAATTATGGACGAAAACAAAATAATCGACCAGTTGTTCAGTAAGGAATACACACCGCAAGATGACTCCGAGCAAGCCAAAAATGGAGATGTGTCGTTATATGGGTTATTAGATGAAGTAGCGAACGGTAGGCGGTTGATGAACTGTTTGTTTCATTCACCTATGCAAATGGGGAATAAATTGAGTACCGACAAACTTGATGGGAAATGTCGGCAAATACAAAGAGATTGGATTGATGAGGAAAAAACCATAACTATGAATTCTGGCGCTTTACAGCTGGATGGGCCAGTTCTATTTTCCTGGAGTCATAATGTAGCACCTACTTCTCATCAAGAAACTATAAATACAACCTTCAAGCAGGGCTCTCCGAGCAGAGGAAGCAACAAGCCCAAAATTACTACTACCAGTCAGTTATTTGATAGAGCTTCTGCTGAGATTGATAAGTGTATAAAGCCCAATAGCAAAAGTTGGATGGTGGAAGAAAGATTTGAGAGAAATGAGGCACATACAGCTGATGGCAAGAAACCTTCTACGTGGGCTAATTCCGATTTCAAAGTGGACCCGCTACAGAAATTCGTTGTTAAGGAATTGCCCAAAGAAAAGAAGAAATCAGACGGTGATAAGACAAAGAAAAATAAGTCGAAAAGGAAGAGTTTTTTTGGATTTTGGGGCCATTCTGGTTCTAAATCAGGTTCAAAAAAGAAATCCGAAAAGCCTATAGAGGCCAAAAATGAAATTCAGGATGAGGTAAGCCAAAAATCTGGCCTATCACCTGACGATGATACAACTTTCAGTGATAAAAATACCATCCAATCAAAGCAAGAGAGTATGAGTGATCAACAAGCTGAACCCAAAGTACACGAGCCCGCAGTTACTAACACTGGATGCAGTGAACATGATGATGGTGATGGATTTGAACAGGTACCTGCACAATCTAGTTATCATCCATCCAGCGAGCCCAGCATTGCCAGCACTCCTTCATTAACTCTAGATTCATTCATCCCATTACAACCAAAGAAGAAAATATAATAGATGCTTGTAGGCTTCAACATCTATTAGAGTCATCGGCGACGAGACGCCAAAAAATAAAGCGCAAAATAATCACACCCATTTTTTTTGTCGAGAATGAGAAGGAGATGGCTTAGAACTGGAAATATAAGGGATAGTGGCATCACGAGAAGCTGTTGTTCTGTTTTTTTAAAGTGTCAATTGGCCTGATTATACTCATAACTGCATTTTCATCACTTCCACGATCACTTGAAGTTGTTACAGCGAGTGTTTATACCTTCAATTCTCGTGTCACATTTTGCTATGAATAGGACTGTCTTTTTGGCATTTGTATTTGGATGGTATTTCTGTTCAATAGCTCTCTCCATATACAATAGATGGATGTTCGATCCGAAGGACGGATTGGGTATTGGGTATCCCGTGTTGGTGACAACATTCCATCAGGCTACTTTATGGTTACTATCCGGCATATACATTAAGCTCAGGCATAAGCCAGTGAAAAACGTTTTAAGAAAGAATAATGGTTTTAACTGGAGTTTTTTTCTAAAATTTTTACTCCCTACGGCAGTCGCTTCTGCAGGTGATATCGGGCTCAGTAACGTTTCCTTCCAGTATGTTCCCTTGACAATTTATACAATTATCAAATCTTCGAGCATAGCTTTTGTCCTTTTATTCGGCTGTATCTTCAAGCTAGAAAAGTTTCATTGGAAGTTGGCACTTTCAGTAATAATTATGTTTGTTGGTGTAGCATTAATGGTTTTCAAACCAAGCGATTCCACCAGTACCAAAAACGACCAAGCCTTGGTCATTTTTGGCAGCTTTCTTGTCCTAGCAAGTAGCTGTCTTTCTGGGTTAAGGTGGGTTTATACGCAGTTGATGCTTAGGAACAACCCAATTCAAACTAACACCGCTGCAGCAGTAGAGGAATCTGATGGTGCCCTTTTCACGGAAAATGAAGATAATGTCGATAATGAACCTGTTGTTAACCTCGCCAATAACAAAATGCTGGAGAATTTTGGAGAATCCAAGCCTCACCCAATTCATACAATCCACCAGTTAGCTCCTATAATGGGCATTACTCTGTTGCTTACCTCGCTACTTGTGGAAAAACCATTTCCTGGTATATTCAGCTCTAGCATATTTAGGCTTGATACGAGCAATGGCGGTGTCGGCACGGAAACTACCGTCCTATCCATTGTGAGGGGTATTGTTTTGTTAATTTTACCTGGTTTTGCAGTCTTTTTGTTGACAATTTGTGAGTTTAGTATTTTGGAGCAAACGCCCGTGCTGACCGTATCTATTATGGGTATAGTGAAGGAACTTTTGACGGTAATATTTGGTATAATTATTCTTTCTGAAAGATTAAGTGGTTTTTACAATTGGTTAGGAATGCTTATTATTATGGCAGATGTATGCTATTATAATTACTTCAGATATAAGCAAGATCTATTACAAAAATATCATTCAGTTTCGACACAAGATAATCGTAACGAGTTAAAGGGATTTCAAGACTTCGAACAGTTAGGAAGCAAGAAAATCGCACCATATTCTATTAGTGTCGACCTAACAAATCAAGAGTATGAGCTTGATATGATTGCTCAAAACGTTAGTCGTTCATCCCAGCAGGTCTGAGAGCGATATAGTAAGAGAGAGAAAGAATAAAGGCAAAAATTTAAAACATGTATACAGCATACTTAAAAGTCCTCTAACAGGACATAAGCAAAGCACATGGGAATAGACAATACATCCGCACATAATTAAAAATATTTTACTAGATAGATTTTATACGAAGGTTCTTCACACTTTTTCATATATACTTTATTGACAGTTAATAAAAGAACATTATCAAATTTATACCTTTGCGTTTTAGACACTGAATTATTGAATACAGGAAAGAAGAGGCACTTAGATAAATCTTTAGAAACTTACTTATTTCTTTCATTTAAATTGGCCAATGCTTTTGGATCCATTCAACTGCGGCCGTAAAAATATCGATGCGCTTGCATTGTGTTCAACCTCTGTCTCGCCGAATCTTTAGCTGAAGTAAGGAAGAATTGTTTGATAATTTTGGTTAGGTAAATAATTTCACGTATAATGAACCAGAAGTCCTCGAGAAAACTGGAAAGTTAACGAAACAGAATGAGCATCCTTACACAATTTTAACATTCATCTGATGATTGCTGAGATTCCATTGTTGATTGAGGCTATAGTATTCTGTATAGCTGATATTATAGCCTCAATCAACAATGGAATCCCAACAATTATCTCAAAATTCACCCATTTCTCAGATACTATACTAGTAACACGAATACTACTAAACAAATGATATTTTAGAGTTCCATTTCAACATTATGCACTCAATATTCATTATTGTTGTTAAAGGCTTAATATTGTAGTTGTCAGAAAACTTTTACTATTCGGTGATCCCTTAGTGGCTAAGATTCTGTTGTATTACGGGCTCGAGTAATACCGGAGTGTCTTGACAATCCTAATATAAACAGTCTTAGGGAAGTAACCAGTTGTCAAAACAGTTTATCAGATTAATTCACGGAATGTTACTTATCTTATATATTATATAAAATATGAATCATACTAAGTGGTGGAAGCGCGGAATCTCGGATCTAAACTAATTGTTCAGGCATTTATACTTTTGGGTAGTTCAGCTAGGGAAGGACGGGTTTTGTCTCATGTTGTTCGTTTTGTTATAAGGTTGTTTCATATGTGTTTTATGAACGTTTAGGATGACGTATTGTCATACTGACGTATCTCATTTTGAGATACAACATCTTCCTCTCTCTCAGGGTTGTCTTGTGTTTCGTAGAGTTGTCTAAAGTTGGCTAATATTGATCTTCGTGTTCTTTCGGGAATTTGGCAAAATTCAGCTTCTGAGTATTCTACTGAAAGTGTTGGGTCTACATCTTGCATGTGACATAAGTAAGTTTTGTGTGTAGTATCTATTCCTATGAGTGCAGTAACTTCGTGTGCTCTCTTAATTCTTTCAGTGGAGCTGATTGGTTTATTCTTTGGGTACGCGTCTGGACGGTATACAAACTTTTTCAGGAATTGTACATTAATAACTCTGTGCTTTTTCTTGTGAGAGTTTAAATCTAGTTCGTAGGCGTTATCGTTTATTTTCTTGACAACTCGAAATGGTCCGACGTATATTTGTTGTACTTTCATATAAGCACCTTTCTTGAAGTATGCATCTCTATGCACTAATACGTGATCTCCTATGTTTAACAATAAGGGTTTACGTCTTTGATTGTTATTAGTTTCCATTTCGATTTGAGCGTGTTCTAGCTGTTCTTTCGTTTGGATGGTAAGGGCTTTGAGGTGTTTGGCAAGTTCTACGGCAGTAAAACTTCTTGCGTTGACTTCGTCATCTGACTTAATAGCAGGGGTATTCGGTAAATATCCTAAATCAATTTCAAATGGTGATTTTCCAAGTGTTCTAGTAGGTGTAGAATTGTAAACAAATTCGATTTGTGGTAAATATACATGCCAATTCTGAATATTGGTTGAAACATAGGCTCTTAGTAACCTGTTTAATGTCTGTATCGTTCGTTCGGATTGTCCATCTGTTTGGGGGTGGTTCGCGGAAGACATTGTCGATTTTATTCCTAGTCTTTTCGTGAGTTCTTGGTATTTGTCGGCGGTCATACGGACATCTCTATCACTGGTTATTGTCCTGGGAAAACCATGATATGAAAAAATGTATCGAAAGAGTAAATCTATTAGTTGTGTTGCGTCTAAAGTTTTCCTTGTAGCTATGAAGTGAGCGCGTTTCGAGAAACGATCAACTACGACGAGGATCATATTCAAGTTATTTGATGTCGGGGGTAATCCTGTCACAAAATCCATTGATATATCAAGCCATCTTCCTTCTGCTATGGGGAGTGGTTGCAATAGTCCATGTAAGCGTGGACGGTGTGATTTTATTAGTTGACATTGTACGCAGGTCCTGATGTACTGTATGATCGAATGTTGTAGTTTCGGCCAATAGTAAATTGGGCTGATTTTCGCAAGGGTCACTGTTACACCGAAATGTCCTCCAAATAAGGTATGGTCATGATATAGTCTCATAACTGCGTTCTGTTGTTTTATTGGTACTACTAGTCGGTCTTGGTAATAGATCATTTCGTCTTCTAGAGAATAATTCTTTCGGAAGGTCTCTGATAGTTCGAGTTTCTTCTGGTAACTACGGAAGGCTGACATATCTTCAGGTGTGACGTTGTGTTGTGTCAATTCTTTCATATGAATTAAGACAGCACTACATAATGGGTCTGATTTGTAGTAAGATTTCCAGCTTTCTGTGTCGATAGGTCGGGATGTTTCGGGGGTTATAGTATATACGGCACGGGATATGGCATCTGCGACAACGTTCTTGGGTCCAGCTAGGTATTCTAAGGTGAAGTCATATGTGGCTAGGTCATCTAACCAGCGTTGCACGCGTCGTGCGGGTTCGTTCTTGTTTTGTAATGATAACAAACTAATGTGGTCTGTTCTTAACGTGAAATGCTTTCCGTGAAGCATATATCGGAAGTGGTGGAGTGCTTTGATAATTCCAAGTAGTTCTAATTCGCCAGCAGGATAGTTTTTCTGGGCACTCTCTAAGGATTTAGAGAAGTAACCGACGACACCAACAAGTTTGTTCTTGTTGTCGACTTCTTCTAGAACAGCACCAATGCCGTCTTTTGAGGCGTCTGTCGTAAGTCGGTAGTTTGCTTTGTTGTTGAATGGTACTAGGACGGGGGAGTTACACAAGGCGGCTTTTAGTTTCTCAATTGCCTTGTCTTGTTTTTCTGTCCATTGGCTTTTGTCACAAATAAACAGTTGGATTGGCTGCGCAATCTTGGAGCAATTTGGAATGAATCGTCTGTAGTAATTAATCATTCCTAAAAATCTCTGTGCTTGTTTTACTGTTTTAGGCGTCGGAAAGTCTCGGATTGCTGCACATTTGTGCTGTAGTGGAGCTATTTTCTGGATTCCAATACTATAGCCTAAAAACTCAGTTTCTTCAGATGCAAATTTACATTTTTTCTTCTTAACAATGAGGTTCTCGTTCTTTAATCTTTCTAGTACCGTGTCTAAATGTTTCCAATGTTCTTCTGGAGATTCGGAGAAGATTAATATATCATCAAGGTAAACATTGACGAATCTCAGGTCTCTAAATGTATCAGCCATGTATCTTGCGAATGTACTAGGTGCATTGACTAAGCCAAATGGCATGACGGTATATTCATACTTACCGGATGGGGTGACAAAGGCGGTTTTGTAGCGGTCTTTGGGTTCCATCGGGATCTGGTGGTAACCACTATGCAAATCTAGCGTGGTAAATATCTGGGCATTTCCAATACGGCTCAATAGGTTGTCGATTCTGGGTAATGGGAATGGGTCGGAGATGGTAGCTTTGTTCAGGGTGCGGTAATCGACGCAGAGTCGGAAGGTACCGTCTTTCTTCGGGACGAGGACTACAGGGGAGCTGCAGGGCGACTTTGAGGGAACAATGAACTTGTTATCAAGCAGTTTTTGAACTATTTTGTTGATTTCTTGTTCGTTCTTTTCTGTAACATGGTATGGCTGTAGTCGAGGTAGTCTTGCGCCAGGTTTAATTTCAATATCATGTTTTACGGGGATGTTATTAATGTCGGCAGGTCTTGGTGGGAGATCATTACGTATGATCTCTCTATACTTCTGTTGTAACCAAACTGGCAAAGTGCAAAAGGTGTCCTTATTGCTGTGATCAGTAGCATTAGGTTCTACACTCTGAATGGTTGAGACAACATTGGAGTATTTTCCATCCTCTTCTAGGATGCTCGCTTCTTCAGGTATCGGGAATTGCGCAAATGTACTTTGAGTACTACCTGGGTTATCAAGGGTCGTAAGCGGGTCAATTGCTGCAGGAGTAGTGGTTGCAAGAGACAGGGTTTTGGTTCTGGGGTCACCACGATTACCAGCGGATTTCGGGTCAGTTGCTTCGAGAATGGTGGGGGCAAAAGACAGTTGTGTGTTTCTGGGATTACCACGATTACCAGCGGAGTAGGTTCTAACGTTATTAACGGTTTCGGAGCGATAAGTCTTTGGCTTTAAGGAGTCGGGGCTCTCTCTGGTATTCAGTACTGTGTGCAGGATTTTCGGGTAGCGGCGTAAGATTGGATTTCCAATTAACAATTGGTAGTCCATGTTATCCAGTATGTACGCGGCTAAAGTTATATGCAGGTCATTGATTTTGAGGTCAATGGTGACTGCTTCGGATGTAACGGCGGATTTGGTGGCTACGAATCCTCTAAAACGGAGTGGAGGGGTCTCGTAGATTTCGTATTTGAGAAGTTCTACAATATCTCTTCGGATAAATGACGTGGGTGATCCACTGTCAAACAGGGTTTTTACTTTCGTGTTTTGTATTCTTATGGTTTTTTCGGCGGTATTCTCCATCTCGGGGATGGCGATATAGTGTACAATTGGTAAGGTTTTGATAAAAAGAGTTTGTTGGTCTTTTGATTCGAGTTCAAGATCGGTTAGAACTCGCCTTACGTGCTCTACATTCGTTCAGGCGATGTCCCTCTTTCTTACAATAGAAGCATAGCCGATTTTTTATACATTCTTCTCTGGATGGGTTGTTATTTCTCCTGTTTCGATGATTTGACATTGGTTTATTGTAAGATCTTTTTGTCCTTACAGCATGGACGTATCTATTCTGGGTCAAGTTATCTTCTGAATCATAGTCAGAGTCGTATTCTTCTTGTAAGTGGGTTGTGGCACCGATGATAGTGTCTCCATCAGCATCAAGTTCGAATCCTGGGAAGAATCTTTCAGTTAGTGCGGTTGTCTGGTAAGCCTCTTCCATGGCGTCTTTTAATGTCTCTGGTTTGTGCATTCTGACAATATTATAGGTTTCCTTTGTCAATAGCCTAGTATATGTCATTATGGCAGCTTTTTCGGTCATGAAGTCTGGTGGCATTCTGTCCCAAATCTTTCTGAATCGTTGGTTGAGACGCTCAATACCAAGTTTAGCTTCGGAAAGTTGCGTGATTGCATTAAAGATTTTATTGATATCTGGTGGCTTATAGAAATGTTGATATAATCCTTGTATGAATGTGTCGAATGTTATTTCAAGTATACCTTGTTCTTGTACAAAATCATTAGCCCACTGAGCAGCGGGGTTTAATAAATGTCTTCTGCAGTACACAATACGACTGGCATCATTCGGCCAAGATATCATAGACATGTTTAGCATTATTTCGGAGATAAAGTTTTTCAGTTTATGCGAGTCATTTCTACCTCTGAAGGTCAAAGATGGTTGGATCGGGAAGTTAGGAAGGCATTCTACTGGGAGTTTTGGATAATTTCCTCCTCCTGGGATTTGATCCATAAAGCTCATACTGGGGTGTGGTGTAGCTAGGTTCGGCTTTTCGATGGTTCGTTTGAACAATTAGTAACCTTTAACGCTACCAGGTGTTGTATTACGGGCTCGAGTAATACCGGAGTGTCTTGACAATCCTAATATAAACAGTCTTAGGGAAGTAACCAGTTGTCAAAACAGTTTATCAGATTAATTCACGGAATGTTACTTATCTTATATATTATATAAAATATGAATCATACTAAGTGGTGGAAGCGCGGAATCTCGGATCTAAACTAATTGTTCAGGCATTTATACTTTTGGGTAGTTCAGCTAGGGAAGGACGGGTTTTGTCTCATGTTGTTCGTTTTGTTATAAGGTTGTTTCATATGTGTTTTATGAACGTTTAGGATGACGTATTGTCATACTGACGTATCTCATTTTGAGATACAACAGATTCACAAGTTCACAAGGGCGTGTGGTCTAGTGGTATGATTCTCGCTTTGGGCGACTTCCTGACTAAACAGGAGGACAAAGCATGCGAGAGGCCCTGGGTTCAATTCCCAGCTCGCCCCTTTTTTTGATATTTTTTTTGGAGTATTACAAAAACGACCATTCATTAAGGAAGTGAAGTCGGTGGAATAGCTAGAGAGTTTATATTTATTTAGTCGTTGTTTTATGTAACGAAGCAATCAATAAAATATCTGTGTTCTGTAGAAATAACTTTGATCCGGGTAATAGATAATTAATCTTAACTACTTTTTTTATAATGAACATGATGATATATGTGAGTATTAACAAAAGTCGAAGCGGCCCTTTCAATCTATAGTAACGTCGATATCATTGATAGATCGAAGAAAAAGAACGGATCGCTTACTCATAACAGCGAAATGAAGGCGCTGGTTGAAGAGATTGATAAGAAAACTTACAATCCTGACATATATTTCACGTCATTGGATCCTCAAGCACGTCGATATACTTCAAAGAAGATTAATAAGCAAGGCACAATATCCACCTCTAGGCCCGTAAAGCGCATAAACTACTCACTGGCAGATTTAGAGGCCAGGTTATATACTTCGAGATCTGAGGGAGATGGCAATAGTATAAGCAGACAGGATGACCGAAATAGTAAGAATTCCCATTCATTTGAAGAAAGGTACACACAACAAGAGATTCTCCAGTCGGACAGGAGGTTTATGGAACTTAACACAGAAAATTTCTCAGATTTGCCAAATGTACCGACTTTATTAAGTGATCTCACAGGCGTACCACGAGATAGAATTGAGTCAACAACCAAACCGATCTCACAGACCTCTGATGGTCTCTCTGCATTAATGGGTGGTTCTTCTTTTGTAAAAGAGCACTCCAAGTATGGTCATGGTTGGGTGCTTAAACCAGAAACCTTACGGGAAATACAACTATCGTATAAATCTACAAAACTACCTAAACCAAAGAGGAAGAATACCAATCGTATTGTGGCGTTAAAGAAGGTTTTAAGTTCAAAAAGAAATTTACATTCGTTTTTAGATTCTGCGCTGCTAAACTTGATGGATAAGAATGTCATTTACCACAATGTTTACAATAAACGATACTTCAAAGTTTTACCCCTAATTACGACATGCTCTATTTGCGGTGGCTACGATAGTATTTCAAGTTGCGTTAATTGTGGAAATAAGATTTGTTCTGTAAGTTGTTTTAAATTGCATAATGAAACTAGGTGCAGAAATAGATAGTAATGATCAGTATGTATTCGTAAGCCCTTTTTTCTCCCCTATTTATACGTATGTAAGTGTAGATACTTAACAAAAATATTCACAAATTAATTGAAGAGGAAAGGTGAAAAATTCATAACTTTGCTTTTCGTTTATTCTCATTTTCCAAGGCGTCAAAAATTTCATCAGCAGCTTGAGATAAATAATAGTGTAATCTGTTAACACTGGCTCCACTCTTGGCTGGTTTGTTGACAATATTGATATGCAGCCACTCGTTATTCAACATGTATGCCAGTCCAAACCCGTTGTCATTTACTTGGGACCAACCATAACCGTCAAAATATTCCGAAGATAGTTGAGATGTGGAGATCAACCAAGTTGAAGAATAATTAAATAAGGGATCTTTGAAAAGGGGCGGAATTTGGTCATCATTAGATTTTAGCATATTCTTTAGACCGAAGAAATGACGATCGACACCATTACCATTTGCAGCATTTCTCAGGTACGTAGAATGCTCTTTTGCAGAATGTTTCAAAGCCTGAATCTTTTCTGCAATAGGAACATCGCCATTTTGCCATTTAGAAACAAATTCTAAGGAAGCGGTGGACACAGATCTACCAGTTTCAGTACGGCCTTTGAAGTATTTTCTCGTGGAAGCAGCCTCGTAAGTTGGTAGTTGTCGTTTCAGATATTTGAAAACCGCCAGTTGGATAACTTGTTGAATAAATGCATCAGGTGACATGCCATGGCGTTTTATAAACGTTTTTCCGTATTTGTTGTAGTGCCAAACACGTAGGTCATGCTCACCAATTGTTTCCTTAAATTGTAGTTGGGCAGATTCGATTGCTTTATGAATCTTCGGTGTGATAATGAAGGGCAGTTCCATAGGTTTCATTGCCACCGTAGATGATGGCGTAATTACTTTTCTCATGAAGTCATCCACATCTAGTTTATTCAACTGCCGACAAACGTAGTTATTTAAAAACAATGTTGGCGTACCATCCATCTTCGAGTGTTCAGCTAAGAAACCTGATGAACCATTACCGGTGACCAGGAACTGTAAAGACTTATCGTAGAATCTGTTAATACCATCACCGTGCCAGCAATTTCTTGACTTTTCTTCCAAAGTGACAGGGGATTGGTCAAGATCCAAACATAGCATAAAGGAAGACTTATGGATTGTTTCTAGTGAATCCTGAGAAATAGGATCTTTCATAAGCTCCATATGTACTTCACGCCATTGATCACGAGGTAAAGAGGTGAGAGAACCAATGCCACCTAGTTTGGGATCGGACTGCGATCCTTGGAATACCACAGAGTACAGTTGCCTCCAGATTTCGTTTTCGGAAAGCGGTTTGTCATTCCCGTCATGGGTCATCAGTTTGTAAAACTTCCCTTTATAAGCGATAGTTACAAAGTTGTTCTCATAAACTGAATAAAAAATATTTGTATCTTGGTTATCCTCTGGCTTACCAGGCAATCTCGAAGTGTTAAACATCAATGAAAAACTATTCATACAAAATGGCATACCTTTGATAATTTCTACGGGTAAAGATTCATCTTTAATAGCTTCGATGAATTTAACCACGGTTGAGATAATCGCGGTAGCCTTAATCAAAGGATCATTATCGATCTTCGATAAATGATTCGGTAATGGCATATGAGAATAAAAATAAGAGACGTATGGAACAATAGGATCGTTGTATTGTAAATAGGATTGTTCATCCCAAAACTTGGCCATCCAGTTTCTTTTATCGTTGGCATACTCTTTCAACCGGTCTTGTAAGATAGGCCCCATGTGCTCCGAGAAGTCCTTACATAACAGCTGCTGTCTTTCAAAAGTTTCTACACCATTGCAAAATGGGCGGATGGTTTGCAAATACTTGTCAAGTGTAGACTTCAATTCGGGCACGGGTAATGATGGTAAGTCTTGTTGTTTAGCAAAGGTAATGCCTTGAAAATCGGGCCTTTTGTTCTGGTAGAATTTGTTCGGCTTTTCCGCCCAATAGTGTTCCCCATTATTTGTCTCTACGGGAAATTGGGCCTTTTGGGTGGAGTAATTGACAATGGCCGAATGCATTGCTCTCCTTGACGTTATCGGAAGATCCTTTAAGTTTGAGAGAGTTCTCGAATGACAGATCCTCATGAGTGCTTTCTTTTTAGTTTTTAAGGGATATATATATATATATATATATCTGAGTAAAAGAGTCTGTAGGGAAGGGCACTTTACTCACCGGCGTTTAGTTGCTCTTATATGCGAAAATGGGGAAAAGAGGATGAAATTGTTCCAATATGTTATATTCCATTCTTTTTGTCGAACAAGGATGACTTTGAGAGGAATAGTCATTCGTTTTTACTTAATCCCCAATTCTAAACCCTTGGGCGGGGGGAAGTGATGGCGGGGATAAGCAGTCATTTGCCCTTTCGCCCGGCCATAGATCAAGAGTCTCGGCGGCTAAAAAAAAAAAGTTTGCCAAATATTGTAAGGCTAGCGGCAAAAGGAAAGGCAATCTAAAATGGTGGTAACAGTATCCAAAGTAGAACTAAAAGAAAAGATATAGATAGGGTTGGCTTATAGGACATATAGCACAATTTTTAACGGAGAACCAGTTTGTTGACGAGATGAAGAATTGGTAGCACGCTCTTCGGACTCTCCCTTAGCCACTTATTCGAGTATATGGCGGAAATTAAATGTACTCTGAAACAGCGTTGAGAAGAGGTGAAAAAGTTGGACCGATATGTTGCTTAGCCACCTTTTAGTAATTATGTTACTTTATTCTAGCGAGAGTTAATTTTTTTTTGTTATGTTATAGTCGTCTTTATTACAAGAACAGCTCATAATACTGTGAAGTGAACATTAAGCGCTAACTGTAACATAATTTACCCGGACAGTGTATGTATTCTCTATTACCCGCGTTGAAAAATGAAAAAAATGAAAAAAAAAAAAAAATAAAAAAATAAAAAAAGAAAAGAAATGGATCATAATAAACATGTCATCTCATCTCATCTCAGATGAAATAGCATCGCTAACATCTAAAAAAGTTATATTTTCATTGCCAATTATATTTTTGAGTGGGTTATACTTAAGTATTCTTCAATAAAAAAGTGTTTCAAAGAAAAAGAAGAAAGAAATTGAAGCACGAATAAAGTTAGAATAAAATTCTAATATGATGCATAAACCATGTTTGAAGTCCCTATAACTTTAACTAATAGGAAGTTTGCTCAAAGAAGAAAGTTAAAGTATCAATACATAAATTACATTTCTAGAAGATTTGACAGAATTTCCAAGAAATCTACTACCACAGATAGTTTGCCAACGCCCGAAAATTCTGCAGCTGAAAATAATGACGAAGAAGAAGGTCAAAACAGTGAAGCCGGCGCATATAGGAGGTCAGTACTACAGCAGAAGAAAAGAAGAAGAGAAAGGCATTGGAGGAGTGTGGTCGGTGAAATTTACTCTACTACGGAAAGCGAAACAGACTCTCAAGAGGAGGAAGCTGAGGAAGGTGGCGAACATGACACCGGGATAGACAAGGAAGATAGTGATGAGGAGAGAAAATTTTGGAAAAAATACGAAAAACCTGAGAAGAGTTTCGAAATTTGGCGAACAGTGTCCTCACAAAATAAACAACCCCTTAACAAACAAAAAATGACGTACCATAATTTTAAAAAAATTGAAAAGATTCCTTTAAGGAAAATGGAAATTCCACTTTTGCATTGTACAAAGGAAAATAAACTTTACTTCCAATCTATATCTAGAGGGTTAGAGCCATTAAAAACATCAACATCAGAAGTCAGAAACTACCGCACAAGACATATAGTAACATTAACCGACCTTTTGCATTTGAATGTGTCAAGACATAACTGGTCGCTTGCATATAAAATATTCGCCACATTAATAAGGATCCCAGGGGTGCAAATCAAGTCTCTTTGGGGCATTGGCGTTGAAATACTGGATAATTTATCAAATTCATCAAGTGGTCTTGACTTCTTACAATGGATGTGTCAAATCTATTCGTCAAAGTCAAGATTTGTTCAGAACATCAATTACCGTTCCATTGTCCCTCCTTTTCAAACCGGTTCTAGAACACATACTGCGAAATTTGCTATCACGTACCTTTGGTCTTCTTTAATTAATTGCCAAAAATCTATGGAACCATCACCAAACATCATTGACAAACCTTTTGACACGGAAAACGATTTACTACAAGAATTGATTGATAAGATATCAGAATGGGTATTGACCCCTCCGTTTATGGAAGACGCTGAAGTTTGGTTCATTTATGCATCTTGTCATTTATTGAAGGCCGATACATTGTCAAGGCAATTTGTCAATGACAACAAAAATAATGACCTAATTGGTTTGGATAGAGACATAAAGATCAACCAGGTTATAAAACATATTCACTACGTGAGAACGTTTTTAAAAATTTGCTTAGATAAAGGTGGGTTTGCCGTCCCTAGCAGGTTAATTGAAAATCAACTGAAAAGCTTCGAGTCAAGACTGTACGGCGAAGCACAAGACATTCAAGAGAGGGATGTAGCCAACGTATATGATAGCATTGATAACAGTTCAGTGGAAAACTCTTTTGGAGACGTGTATGAAACAAATGCAGAATTTCTAGATACGCAGCTGATGGATTTATCGCCAGAGGACAACGGGTTGGACGAAATGCATTACAGTGATGAAGACTCAAGTGAGTGAACAAACTAGTAAACTTTAATAACTTGGTTTCAACTAGGGAAACTTAAAACATTTTTTGTTTTTAAGTGTAATTAAAAAGCATGCATGTATATAAGCAGTACATATATTTATACTTGATAGAGTAATATTTTGCATATTGATAATAAAGAACATAGCGTATAAGCATTACCTTTGTTGCCCGTTTCCGGGAAATATTGTTTACAGATGGAAAGAGATCTGGCGGCCCGGCAGTCCGCGGTCATCCCACAATTCCATTCGAGTTTCCACAAGATGCAGCGCACTGCTACAGTTTTGAATAGACTGTACTGTGCATTAATAAGAAGTTGTTATATATTGTTAGTTAATTCTATGTTCCGACAAATATCTGTTGTATTACGGGCTCGAGTAATACCGGAGTGTCTTGACAATCCTAATATAAACAGTCTTAGGGAAGTAACCAGTTGTCAAAACGGTTTATCAGATTAATTCACGGAATGTTACTTATCTTATATATTATATAAAATATGAATCATACTAAGTGGTGGAAGCGCGGAATCTCGGATCTAAACTAATTGTTCAGGCATTTATACTTTTGGGTAGTTCAGCTAGGGAAGGACGGGTTTTGTCTCATGTTGTTCGTTTTGTTATAAGGTTGTTTCATATGTGTTTTATGAACGTTTAGGATGACGTATTGTCATACTGACGTATCTCATTTTGAGATACAACAATATCAATAAAGATCGCGCAAGTGGTTTAGTGGTAAAATCCAACGTTGCCATCGTTGGGCCCCCGGTTCGATTCCGGGCTTGCGCATATTTTTTTTTAATTCACCAAGAATATTTAATGTTTAGAAGTTGTTTTACATATTTGGACGTTTTCAAAATATACTGACGAGGGAAACAATCATTAAAGGTCTTTACATATAAACAATATTTATCAAATTTTTCTGATTATATAACCATCAAAAAACACAGAAAAGGCCTGTCATTTTCGATTTACGTAAACTAATTAATAATAAATTTATTTCATCTACCTGTTTTACTCTTCATATTATTTGATTTCTGCGATTTAATAGAATCTTACCAACCTCTAATGTTTTTTGAATATATCTTAATTTAACAGGTTCAATAGTTACTATTTTATTATAATAATAACTTAAAATATTACATAAACTATTATTTATATTATCATACAATAATTTATTATATAATTATTTATTAACTCTACCAATATAGAATAAAACATTTTCAATAATAAATTATAAACAAGTAAATATTTGGGTACTCCTTCGGGGTCCGGCCGAGTAAATTATTATTTTAAATATAATTTATGATTTATGATTAATTTCATTTACCTTCCTTAAGAAATTCTTCAGTGTATAGATCATTCATCTTGACCTGATTAATTTTCTCCAAGTTTCTAAAATTAGGCAAACTGATGGGCTTTTGAATCAAAGTTCCTGAATTGCACTCAATTATACTGTTGGATATCTGCGGTCTTTCCGTCGTTATGCCGATGTGACCAGCCTCCTTCCATTCCGTCTTTTTATGCCAATCTACATTTGCTGTAGTATTTAATACTGGATCGTATTTTGGATTCGACATTTTCAGCTCAGGATACAAGATAGGGTCAAATGTATTTGAATCTATAATGGAGGATTCATACGTGACGATATTTGAATGAGTTAAATAGAAAGTCTTATAATCCGTCAAAATATCATTCATTACTGTAGTCGGCAAGTATATTTCTACCCCAAGCTCCCTAATGAATTTATTCAGCTTGGTAAAATTTACATTACTCTTTTCAAATTTGTAGTAAGTTAACCAGAACGGTACAGAATTTTTAATGAGGATGTTTTTTTGATAAAGGTTGAAATATTTCCTTGTTTGCATATTATTTTTAAGTACAAGCCATGTAGTTTTTATCAATTCTACCACGACTATGCTTAAGTTTTTATCATTTATTAAGGTCTGTAAATGCACCTTGGCATCAATTTGATTATTGATGTAGTTGGAGATTGATGTCTCTAGGATTTTAGTAAACGATGTTTGTTTCTCTAGAATTTCCTTTGGCGATTGATCTAAGGAATTCTTAAAAGAATGTCTTTTCAACATACAAAGGTACTCCGTCATAAGTAATATGTCGTTGGGCCAAATCTTTAAATAACGCGATACTGTCTCATTGAATATGTTATTGAATAAGGTATTATTTGACCGGTATTTTCTTTTCAAAAACCTAAGAAAATCATACCTCAAAGTTTTGAAATCCAGTGGTAAGAACGTATTGGCTTTTTGGTATATATCCACTACCACTTCATCGGATATATTTTTCTTTGTTAGCCACTTAATATACATCATCCACGTATTTTCATGGTAAAGACAAGGAATCAAACATCTGTCAAAAACGGACATTACGAATTCTTTATCCAAGGATTTTGAAGGATCCGTCACAAATTTTAAATATCGCGACCAATTTTCCAAATCATCATTTAACACTTGGCCCAGGTTGAAGAAGGGCTGTTTGATTTTCGATTCGAACTGCCAAATTTCATTTACTGTTGTTTGTGTTTTTCGTAAAATTATATCAATATTCCTTGTTGTCTTCAAATTTTTTTCATTTAAAAACTTCTTGTAAGATGTGAAAAACCGCGCATACTGATGTAGAGGAACTTCAATAATGTACTCGTATATTCTTTGAACGTTATGCCAATTCTTCTGCCCAACTTCAAATTCTATAAACTTGTCCCAAAAAGGGTGTGATAGAAACTGCTTGCCAATAAGATCCTTTGCAATTTCAAAATTATTTCTAATAAAATCCGTTTCGTTCGGGTTATTAACACACAACACATTCAAATAATCACACCATAACTCCAGAGAAGTTGGGAACCATTTGACCGAGGTGGCCAGAACAGCAATCGATTTCTTGAGACCAAATAACTGGTACTCAATAGTAGCAAACCTCTTCCAAAATCCAAACAATAAAGGGTACTTACGCAATATTTGCCATAAAATAGTTTCCAAGGCCAATTTGATTGAATCATTTGGATTGCCATATTTAACCACTGTTTGCTCTATAACATCTACCATTTGGGTCAACGAAGAAATATCTGACCAGTCTAAACCACGATATGCTTGTACTAATGCTGTGTTGTCGTGAAGGAACTGGGTGTCTAAACCTCGAAGGGCATCAGGCCTAGGCTCAATATCTTCTATTGTAAAATTTGTTTCATCTGGCATAACGAAAGACGGATTGCCAAGTATCCAATAGCAGTAAGGGCCAAAACTTTTTGTTGAACAAAGAAATGGCTGTGGAAGGCGCGTTTTTACTTTAGGACTTTGAAAACTTTCTTGCGTAAATTCTGTTTAAGTCTGAAACTTTCAACTCTGTTTTAAATTTGTTTTAAGATGTGCGACGGCGACGTAAAATGGTAAAGAAAAAGAAAATGAATGATAGTAAATCATACTGAAAACGAATGATCTGAAACAATAAAAAAAGATATTTGTATATAAATTATTCAGCCATGCTCAAACCTCCAGATTAAAAATCAATAATGGATTAATTGAAAGCCCTGGAGCTGGCATTTTTTACCACACTGTCCAAGAGGGAAAGGAAAATGACAACAAAGCGCTAAATAATGGAATCAAGTTTACAAAAATTGAAATTCCAGGATATTGACATAAATCTTATTCCCACTGCGAAGTGGACCACAAAATTACAGTATATTCTATACACCTGGTGTCAGTCGATACTACATGTGGCCATGTTTTTTTCTGATATATACACGTGTATTAAATTACTGGCATTTAACACATGGTCGAACAATATCATCCAACCATTCTTGGAATTCCGTATTTCAAAATGGTTGTTTAGCGGATGCATATTATGCTCCTCATTAATATTAATTTGGGAGTTGGTAATTGGATTGAGAGTGTATAGGAAGAAAGAGATTACATCGAACTACATGAATGGCATTAGCCGATTAATAAATTGCTTGTTCAATTTCAAAAAGTATCAAATTTTCGAACTAATAGTGCTGACTGATGAGAAAAAATTCAGTAAGTGGTTATTCTTTTCATATTTTGAAATCAGTGGATGTTTGAGGCTATTGTTCGGTGACTCTCCAAGGCAAATAATCAACGGATTAACTTTGTGGTCAGTTTTACTGACAGTTTCGAATGAGACCAGTAGCGGAACCCATAGTACTCAAAGCCTAGGTAATTTAGATGACCTAAATGGAATAATAAACAAGATAAAACATATTGCTAAGACAAATTACGAAGAAAGTGTGATCTTGTCCTTCATGTTGTTCTCGTTTATCATATGGGTAATTTTAATAAGCAAATTAATTCTAAGCATAATAATATTCATCATTTTTATACGTCCGAGATTTTTGTCTAGTAAAAGGAAGGTTAAGGGGTATGAATTGAAACTACGAAAGTATGTGTCTAAAGTCATTGACGAGAATTTAAGTAGAACTGTCTACGAATTGGGAATATTGATAGATGATGAGGAAGAAGGGACCATATGTGGTGACAACAAAACGCAAAAAAAATTCGATTATGATAGTCCTGATTATGGCGACGAAAGTACAATACCGAGTTACTACTGTTACTCGGATGTAGAAACGTACGAAAGAGTATATACGCCCATAAAGGCATATTTCCCCCAGAAATACAAACATAAATACATATAAATGTAAACGAAGCTTTTTTTGACTGCAAAAATGCATTAAAAGTAAATCGATCCTCATTTATTGTATATATATTGTATATATTGTATGAAATATTTATAATGATAATGATAGTAACAAAAACCATTGATGGCTATAAACAATGAAACAAAAAAAAGCACTACGAAAACAGTAGATTCGTGAGGAATTGAAAAAAAGAGTGAAAAAAACTAATAAAAACAACGAGAGTAAATAGGATAGTACAAAAATACTAGGAGTAAAAAAAGGCTCTCTAGTAGTAGTAATAGTAATAGTAATAGTAGTAGTAGTAGTAGTAGTAGTAGTAGTAGTAGTAGTAGTAGTAGTAGTAGTAGTAGTAGTAGTAGTAGTAGTTAAAGGCTATGGTTGATTAAAAAAAAAGTCTGGATGGTAGTGTTTTGGTTTTACAATTAATTAGATTTTTTCAAATCATTCTTTTTTATACCAAAAGTAGCATCATTGTTTGATGCTTTCTCTTTCTCATCAGCAATTTCTCTTCTGAGCTTAACTAGCGAGGCCAGTTTTTCATCTGGTTCATAAATACCAAACCTTCTAAACCTCCTAATTTCAGCATTCATCTTACCAATATCCCCGTCATACTCTTCCAAAATCTTCTTTAGATTGTTTTCCAGCTCCACAAAGTATTCTTCACTTAAAATGAATTTCCGTTCGGTTTTAATAGCCGTGAAAGTGGAAGCAGTGAACCTATCTTCTAGAGGACTTTGGAAACCCTCTCCAGCCACAAGTTGGATACCTGGTGCTGCAGCTTTCCTAATCGCGCCCGCTCTATAAGCAGCAACTGCACCACCCATCTTATCTATGACATAGTTGTAATAGTTAGTTTGGTAATCGTCGTAAGTAGCTCTCTTAGCACCAATCCAGCCCAGAGAGCGCAAACGTGTCTTTAAGTCAGTAGTGTTGTTATTGCCGCCAGATTTCTTAGCGCCGTTAGCAGAAGGAGAAGTTAAATCTCTCAAACTCCATAACTTGTAAGGATTGAAGCTGATGGGGTTGGCAATGCCTAATTTGAGGAATAAAGTAATTATGCCCACTTTGAAAATGTGCATGACAAAGAAAAGCCATTGAGCTACGAGACTAGAATAGTTCGCCTGAACTTCTTGTTCGAGCTTAGCGGCAATTTCAGGTAAATCCATGTGCTTGGCTACAGGAATCAATAGTCTAGACAATTGATTAGTCAAACAAATACCTGGGGTTGGAGAAATGGCGTCGGGCAAATCGGTATATAGCCAGGCCAACATAATAATGGTGTATACCCATATGTTTTTCTTGGATAGCTTCCACTCCGGAACAACTAGCTGACCAGGCCACAACTGGTCAATAAGCGGCTTGGAGTCATTCAACTCCTCGAGATTTTCTTCGTTATCAGCTTCATAATGGAACATCAAACAACCACCTTCGGACAGGTACCCTGGATGGATAGACTTATAGAACTTTACGGGCTCCTTCTCATGGAAAATTGATGGTCTCAGCACCATTAAGTCCGCCAAACCCGTCTTGGAAGGGAAAATCTTCTTAATTTTGTTATTTATGGTGTCTTCATTTGACACCTGAAACGCATAGTCGTGCTCGACATCTGCGTTAAGTCTAATGTAAATCTCCATGCTTGCAATCGCCCTCTATCAAAACAAAGTCCACCGATCTCTGCTGCCCCTCTCTAAAAAGGAAAACAATGGCACCATTAGCTTCTTTTCTCGCTTTTTTATAATATTTTCCATCATTAAATGTGGGGAGGTGGCAAAATGGCAGTAGTAAGCTTGTCGCCCCACACGGCGAAGATGCGTAAACTATTTGGGCAAGCTAGCACAACGATGGCTTATGACGGTTTAAAACGAGAGGCTGAAAGAAGAACAAGGAGTGACCATAACATAACAATGGTTGCTAAAGATGATGAGCTATACTTGTACCATCTTACTTTAAAGAAACAGACGAATTTCGTGCACTCCTGCATCGGACACTTCGTCGATCTGGAAGCAGGGTCCAAGCGTGAGCAGTCGCAATTGTGCGTAGCTACTGAGACGCATTTAGAACTTTATGATACTGCAGATGGGGAACTAAAGCTTATTGCCAAGTTTCAAAACCTGTTTGCGACGATAACCTCGATGAAGTCGCTGGATCTGCCGCATTCAGGGTCAAGGGCAAAAGCTTCCAACTGGCCCACTTTTCTAGCGCTAACTTCCGATTCTGGTAACCTAAGTATCGTGCAAATCATTATGCATGCAGGAGCTTTTAGACTTAAGACTTTAGTGAATCAGCCATTGACGAGGACCACCCTTCGAAGAGTCTCTCCCATATCATACATGGAAATTGACCCTAATGGGCGTTGTATCATTCTCTCATCTGTCGAACAAAATAAATTGTGTTTCCTCGTTGATTATGCTCAAAAATTGAGGATTTCGTCTCCATTGGAAATCATCAGACCCCATATGGTAACACTGGATATGGCAGTTGTTGATGTAAATTTCAATAATCCATGTTTTGTTACCTTAGAAATCGACAATGCCGCTACTCAACTATCAGTACACTTGATATTTTATGTCCTCGAGTTGGGTTTGAATCACATCGTCAAGAAGGCAGATTATTTAGTTAACCCATCTGCCAATTTCGTACTGAGTTTGCCAGATCTATCGCGATATAATATAACAACTTCGCTAAGCGACAACAACTATGATGCTGACTATGATACCCTTTTCAACCCTTTTGTTGTCATAGGCTTCGAAAATCATATTCTGGTAAAGGATATGAACGGATTTTTCAGCCTGAAAGTGGAAATACCCAAAAGATCTATCACAGATAGCCGTCATAAAAATGTAACAATCATATCAGGCATAGTGCAGAAATTGAAAAATGATTTTTTCGTACTTTTACAATCTAACCATGGCGATCTTTTTAAGTTAACTGTAAGTCCAGACACTAATGATAGAAATAGACCTTTAGTTCAATTGTCCTACTTTGATACAATCCAAAATTCACACCAATTACACATTTTCAAAAACGGTTATCTTTTTGCACTATCTGAAATGAATAACAACTTTCTTTTCCAGTTTGAGAAACTTGGTGTAGAGAAAAATGATTTTTCTAATGTTTCAACCTCAAAAGATCCAAATAAGTCGCTAGTTTTCGAACCATCCATAAAGTTACAGAATTTGAGCATATTATCGCAACAATTGAATTTGAACCCTTCAATAAAATCTCAAATTGTCAGTGATTCGCCACTGTCTATCGCCACTAAACATTTTACAAACAACAAGATAATAACTTTAACAAATGCTGTGAATTACTCTAATTTGATATCTACTGGTTTACCCCCGAACGCAACCAAGTTATGGCTAATACCCGATCCTGCAACAACCGGCGATAACAATACTCTTTTGTTCATAACTTTTCCCAAGAAAACTATGATACTACAAATTGACAACGAGTCCATGGAGGAACTAACACCGGATGAAGCAACGCGTTCAGCTTTCAAGCTCTCTCAGGACACAACAATTCATACATGCCTAATGGGCTCACACTCTATTATCCAAGTATGCACCGCAGAACTAAGACATATCGTACCGACTGGTAAATCTAGGTATTCTAATAAGCTGACTTGGGTGCCACCAGCGGGAATTCGTATTGTATGTGCCACGTCCTCGAAAACACAACTAATTATATCATTATCAAATTACGAATTGGTTTATTTCAAGATAGATGTATCTTCGGATTCGTTAATCGAATTAACCACCCACCCAGAATTGGACACAATGCCCTCTAAAGTTGCGATTGTGCAAGATACGCAGCATGCTGATTTATTAGCCATTGCTGACAATGAGGGTATGATCAAAATAATGTCTCTTAAAGACCAAAAGGAAGATTTTTTAACTGTAATAAGTTTGCAATTAGTTAATGAAAAGATTTCTGACATGATAATGGTTAGAGATTCCTCAATAGGACAGCTTAATTTGCATGTTGGTTTAGAAAATGGCGTTTACATGAAATTTCATATAGGGGATGTTGACGGATCGTTCACTGACATAAAAAGGCGATTCCTTGGCTTGAAGCCTGTTTCCCTTTCGTATTTGCGTGAGATATCTGTATCACTAAATAATGAGGAAGAAGAAGAAGAAGAAGAAGACGATGATGATGAAAAAGAAGAAGAAGAAATAAATAGTAGTGGAGCTAAATGGATGTCATGCGTGGTTTGCCATTCCTCTTCTACATGGGTAAGCTACACGTGGAAAAATGTGTGGACCATACGGCAGTTAAAGGACCAAAACATGCTAAGTTGCTCCAAATTTGTTAACGCAGATGTTGCAATCAACGGTGTTTGTTCAATATCGAGCTCAGGACGCTTAAATATTGGCAGAGTTTCCAACTTTCCAACTTTGGATGACTGGTTTCACGTTCATGAATCAAGTGTTAACAAGCAAGAAAACGGTGGAGGAGATGAAAGCAATGAAGAGGAAGAAGAAGAAATGGAAGAAGAAATGGAAATGTTACAAGTATCTACATTCCGACCTCGTACTATTTTATCATTTCCTAATAATCCGAAAAGCATTTTGTTTATTGATAATCACAGTGGTAAGAAACAATGCCGTATATCACTGCAAATTGATGGTGAATGCTTAAAGTTTGGCAGTTCGGATCATTTATACAAGATACTGGACGATATCGATTGCGTTTCCGCTGCTATAATAGATTTCACAAGACAAGCTGATCATTTGATCATTTGTGCTGGCGACAAAAGGCTGTTAACATACAAGATATTAGTTAACAAAGATAAACTATCTTTCGATATTGAATTACTTCACCAAACAGAAATCATTTCACCAATACATGCTATGTTGAAGTTTAAAAACTTCTTGCTGACAGCCATGGGCTCCACTATTGTCCTTTATGGTTTGGGGAAAAAGCAATTATTAAGAAGGTCCGTAACACAGACCCCGGTATCCATAACAAAAATTGTGTCTATGGACCAGTGGAATTATGAAAGACTGGCCGTTGGTGATATACATGAATCTGTCACTTTATTTATCTGGGATCCTGCGGGGAATGTGTTTATTCCGTTCGTAGATGACTCTGTAAAACGCCATGTGACGGTATTGAAATTTCTAGATGAGGCAACTGTTATAGGCGCTGATAGATATGGAAATGCGTGGACTTTAAGGTCTCCACCAGAGTGCGAAAAAATCATGTCAAATCATGATCCCAGCGAATTATCTAATGGGGCCATCAAGTACCCGCTAGACGTCATCACTTTACAGCAGAAATTACCCAATACTTATGATTGCAAGTTCAAGTTTCAACTACTGAACCACTTCTTTGTTAATGATATCATCACTGATTTCCATATCCTGGACAGCCTTTCAAATTCTGATAGACCTGGTTGTATCTATATGGGCTTACAAGGAACCGTGGGATGCTTTATCCCCTTATTATCCAAGGGGAATGTTTTTATGATGGGAAACATCGAGAATATAATGGCTGAGGCGGATGATACGTTTTATTTAGATTATGAATCAAGAAAGAAGAATAACAATATGCGTAAGGAAGACGATGAAGAGGAATCTGGAAGTGTTGTGTTACAAGGACGGCATGGTATAGAGGATGAAATAATATGTGAGGGTTCCTGTTCCATTTTAGGTAGAGACCACCAAGAATACAGAAGCTATTATGCCCCTGTACGTAAAGTTATTGATGGTGATTTATGTGAAAATTTCCTGAGACTTTCCTTGAATGAGCAGGAATTTTTGGCCAAAAATTTAAAGAGTGTACAAGTGGAGGATATAATTCAAACAATCAACGAAGTCAGAACAAATTACATGTAATGATTTTACAGTAATAATACCAAGTATAAAGGCGTGTTAATGTATTTTCTTAATAAATATATGTACAAGGAATATATGATAGCTTTAAATATAAGAAATATAAAATTTCACCTCATCTTTATTTCTGTTTTAAAAGGAAACCGTTTTAATTCATCGATATGCCACCTCTGTACATTTCGTCGATGATTTTACCGTTTTCCAAGTTTTCACATAACAGCTTCAAGTTGTGTGGGTAAACTTTACCAAACCATAATGAATCCAGCTTGTTTTGCATCTTTTCTCTGCCGAATAGTTTATAGAAAATGACATTACCAGCAAAAATATGACCCCCAATATGAGAAATTAAGGCTAGATTATTCTCAGGAAAAAGCTTTTCATCTTGAAATGCTGCAATTATGTCGGGTCCCATTTCTCCACACTTAGCATCTCTCTTATAATGCCCACAGACTAAGTTCCAATCTCTTAGAAAAGTTTCACCCTGAAACCTTGTAAGCTTTCTATGATGCACTTCATGAACCTGTTGGGAAGCCTTGGCCTTACCACTTAAATAATCCTGGAAGGATAGCTTTGGTGCTTGAATAGCTCCTTCATCTAAAAAAGATGCAAATTCCTCGATGTCCGTTTCCTTAATTACATAAAGCTTCATGTCAGGAATAACAAAAAAATAAAGCCATTCATCGTGTTGTTTTGGCCTTGGAATAAATTCATTTTGCAAATGCACCGCATTTATTAGTATTCCTGGAGAACCACCTAAATGGGAGCGCAATTTACTAATGGCATTATATGGCCGATTTGTATTAGTATCCAAATTATGATTCCATGCTACCTTCCATGGTTGAGCAAACCTATCACCCGGTGATAACAGCAAAACATGCTTATTGTAATTGGGCGTTCTATGAGGAAGCTTGATATGAGGATCTAATGGATCAGTTTTTGAGGGCAGCCTTGCGTTTATTTCTTGGCAATAACAGTTTGTTTGATCATTTTGAGCACGGGTATGAAGATCAGGAACGCTAATATGTTTGAAGCTATGATGGAAGGATGCCCGCTGCTGCAAAGTTTTGACAGTTATACGTAGCATTTTATTTTTTGTGTTAGTGCACCTTCTCTCACTTTTCTACTAAGGAAATTTGATATTTCAAATGTAGTATGCTAATAAATAAGAACACCCGCATGCACGAAAAAGGGAAATTTAAAACTAGCTAGGTAAACAAAGTTCAGAACAAGAAATGATATGGTTGTTTTATATAGATATATACTCAGTATTCGTTTTTATAACGTTCGCTGCACTGGGAGCCAAGCACAGGGCAAGATGCTTTTATAAACTATAATGCGAGATATTGCTAACGTTTAATGTGGAGCCCATCATGTTACTTTTATAAACGCTCTCGATTAACCTGTGTAATATCAGAGCATCCATCAAGGTGGGAAAGCCTTCGAAATCGAAACCTTGCATTACAAATTGTGAGGGTAATTCAGGAATTTTCTTTGTATTGAAGTGGAAGTCAGAGATAGATTGATACAGTCGATGAATGTTACCCACAATGGCATTATAATTTCGTAAATGATATACTTCCATGATTTCTTTACCTGCATCATACCCCGGGTCTAAAGGAGCTTGTTGTCCATTGGCTAGCGGGAAGTCGTTTGCTCTAGTTCCACTGTAGTAAAGGACCAGATTTGAAATTTCTGCGAATCCGGCATCGCCTTCAAGTTTCAAATCTCCCTTGGTACCGTGAATATCAATGACCAAATTTTTGGTAAATTTTTTGGTAGGTTTACCACCTTTGAAACTGCATGACACTGGAACATTGCCATTTAACAATGTGCCTTGGAATAAAAGATGATCCGGTACTGTCTTTGGGACTCGCTGGCCCAATCGGTTACCACGCTCATCTATCAGCTCTTGCTCTGGAATATTATTGAAAACCATTGCATTTATCCTGGAAAAGTACGAACTTGTCATGTATTGTAAAATATCGATTGTGTGACCAAATGTTGTGGTTACCAGATCTACACCGTTCCCGATTTCATAGATGTATTTTGGTGATTTAACAGGCCTTTCGTAGCCGTACCAACCGCCATTTCCAGCAATCTCGATCGAATTAATGTCGCCGATATAGCCTTGAGATATTAATTCTTTTGCTCTCAAAATATATGGTGATTTACGACCTTGTAAAGAGATGATGGTTTGAACCCCACGTTCAGCAGCAGCCTTATAATTGGATTCGGCTTGATCTAGTGAACATGCAAGGGCCCATTCTACGAAAAGATACTTGAGGTTCGGATTATTTTTGGAGAATTCCAAGAGAGGCATAACAACGTCATAATGGCTGGCCACTTGGATAGCTATCACTATCATATCTATAGTGGAAGATGATGCAAATGACTCTAAAGTGGGAAAAGCAGTGGCATTACTCAATTTTAGACGCTGGATGGTGGCAATAGAAGTCTCAATTTTTGGACTGTATAAGGCAGTGATTTGAAATTGTGACGATAGTTGCAGTATGGCGGGGTAATGTGTCTTGATTGCCCATCCTTTGGCTGCGTTGAGACCGACGAATCCGACTCTTATGGGAGCTGCATTAGGCACGGTTGAGACCGAAGATCTCTTGTTGTAGTCCATGACGGGAGTGGAAAGAACGGGAAACCAACTATCGAGATTGTATACGCTGGTCGGCAAGGACCAGCAGTGACATGTGATGTATATATATTCAGGTTCAAAAAAAAAAGTTATGAGCTTTTGGTTATTATGAATGTAGCAGACATTTTGAGGTCGTTCGGGCGAGAGTGCGCCGGTAAATGAAGAAAATATAGGATATTATTAATATTAGAATTAAACTATTATATTGCAGGGGAGAGAAGAAAGGGGTATAAATATATATTACAAAGCGGAAAACTTGCGCCATTTAAACAGAGACATCGTCCGGGCGCTCGTGTGATTTTCTTATAGTGAAGAAGTTAATACCTTTAGGTTGGTTTTCCGTAGCAGCAGTGGCAGTGACCGGATTAGCATTGGAAGAAGGCCCCACTATGCTTGCACTTTGTTGCATGTCTTCAGGTCCAGTGGCAGTCAATATTGGGTCAGTTGCTTGCTCCTTCTCTCTATGGAAGGGATTCCATCTGGAGGAGGTTCTGTATCTTGAATTGTCGATGGAGTAAGTAGAGGCCAACCTTGCCCTAACAGACCAGAAGACCAGCAGGATAAATTCCACGATACATAAAAAGACACTTGCCCAAGCCATACCCATCATAGAGGCACCCAATTGGGCACTACGATGATCGTCGTGGAAAGCATTCTTTGCCATGGCAGAGGCGGCCGTTTGCAAGACAACGGCTGCCGTATTGAAGACAAACCCAAAAGACATGAGGATAAGCACCATCTCTGAAAGCATCTTCGAGCACCAAGTCAAAACGTAAAGGATAAACGACACACCTACAAAGGCAAGCGCAATCCAAAAGAAACAAAATGAAAATCTAGTCAGGTAGTAAAAAGCGTCTCTTTTGGAAATAAACTGGTGAGGGACATTGATGTGTGTGTTGAAGTTATCTACTGGGGAAATGGGGTATGCAGGTGCCAAATTGCTTGTGCAGGTATCCGACCCGTCTTTATCCTGTAGACAGGCGCCCCAAAACGTCCAACGTGTTTCATCCCCAGCATTAGGTATGCCTGTTGTATTGCCCTGCACCCAATAGAATCTGTTCACGGGGTAATGGTCCGTGGCACCAGATATAATCATCAAAATTAACAGCAAGGTATTACCTGCTAAAAACAGCAACACTACCAGACGTAGTACTATATTCCAGACCTTAACCATAGTATTGTGCGGATATGCGTTACTATACTTAGTCTCTTCAATATCTACGGGAGTCAAGAGGTATTAATAAATCTTCTTGCGTGGGTGTTGCTTGTTTGTTTGCTGTTTAAGTATCGAGGAGATGTTGAAAAATGTATCGGGGGCCTCGAGGCGACACCTGCTAATGTTTACAATTTTCCCGATTGGGGTGCTAGAGGCATACAGTGGGCTACATGGCTCAGCACGGCAGTGCAGAGTGAGAAAATATGACTTCACGCTCGAGGCGAGGCCACGCTTTCGAAGCTTCGAATGCCACTACCTAGACCATTGCTGTTTTGTACCTTCACGGTCCCATTAGAGACATTTTACTTAATGCAAGATTGCCATATCCGTTGTCATGGTACCAAACAGGGTAATAATTTCTAGAAATCATGATACACGTATGACATCTGGGTAACCTAATCCATCTGGGTAACCGATTTTTCTCTCCCTTTGCTTTCTCTTTACCACTCAGCTGACTTTATTATTTTTTTTATATTTTTCATTTTGACAAAATTATACAGTTAGGAAGAATACAATAGGACTGCGACAGAAACAGATAAGGGCTCTTTTTCTTGGTGTTGGCTGCTTTTATTCATTAATTTAAGACTCAAGTGCGCTGCGTGAAATGCTCTCATACTATGAACACAATACTGCGTTCCAAACAAACAATTGCAATTCCGGTAGCAATGCCGCCACTACATACAACAGCGACGCCAATAATGATACGATCATGAATAAAAGAAAAAATGACCATTTCGAGTTTGATACACACACTTTCTACCAAAGATCGAAGAGAACAAAACGAGATTCTGTAAGTACAAAGTTTTCGGTCGGTTCCGGGTGTGCTAATCTTAATAACAACAACAACAACATCATCATCAACAGCAACAACAACAATAATAATAACCATAATCATAATAACAGCAATAATACTGCAACCTACAATAATATTCATTATCAAAAAAATATCGAAATATGTCCCCTGAAACCGGTTAGTATGCACCACACTATGAACAGCCGCTTACTGAACGAATCTGAATTTTATTCTGAAACAGAAGAGTACATGATTCATGGTTATTTCGGTAACACTAATCGCGACATAACAGGCACGAGTCCTACTGGAAGTGCTAGTATTATACAACACCAGTATCATCTTCTACCATCCCAAAGTATAATTGCATCACAAGCACCCGGTACTGCCATGGCCGCGTTGACTAACAACAATATCGCTAACGATTACATGGATATAGATTAATAAGAAAAAAAAAATAACTGCAGGAAATGAAAATGAAAATGAAATGGAAAAAAAAAAAAAGAAAATTTAACCTATTTAAAATAATACAATGTATTACATATTTATCACGACTGTTTACGTATCTCTACTCAATTTACTTTAAAGGCTAAGTGCTCATTCTGGCTACCTTACATCTATCTATAAAACGTTCAAAACTCAAACCTCACTAGGCCTGGAGAAAAAGGGAAAAAAATATCTCCCGGGGGCGAGTCGAACGCCCGATCTCAAGATTTCGTAGTGATAAATTACAGTCTTGCGCCTTAAACCAACTTGGCTACCGAGAGTGACTATTTTGATTTACTTCCGAATAAAGTGTCAGTACTACCCTCATTATGTGAATGTTGTCGTAACCTCTCTGATTATATGTAGGCAATGTTATGGATATATAGAATATAAGAATTTACGAAATAAATCCGGTAACCATAAATCCACAGAGCCTCTTATATTCACTCTGTTCCTCCATCGCCTATTGAGAAACGTTGGAATAAAACTCTAAAAATATCATCTAGTTGGTTAGTTTTTATTTTACCAGTACATTGTCACTTGCGGAGGGAGGATGACATAAAGATTGAGACGCAGTCATTTAATGAAGTTTAAACGCAGGTACTTGATAAAGTAATACGATATTGAATCATGACGTATAAAGTGAAATGAACAAATGATTACGTAAAAAATGTCGATTTTCTCTTGAGAGACTCCCATAGCCTCTAAGAGGCCTTCTACTACGTTCCATATATCTAAGAATGGGGCCATATCCAGTGGAATCCCAGCAATTATTTAAGGATCACCTATTTCTCAGCCGATATTTTAGCAAAATCACTACCAATATCAGGGGGCAATAGTTGATCGCCTACTTTAACAAAAAATGTTGCTCACGTATTAACACAGGCAACAAAAAGGATATTACGCAAGAACGTAGTATCCACATGCCATCCTCCTTGTTGCATCTTTTTTTTCCGAAATGATTCCCTTTCCTGCACAACACGAGATCTTTCACGCATACATCGGAAGGATCACCCCCCACTCAAGTCGTTGCATTGCTAACATGTGGCATTCTGCCCATTTTTTTCACGAAAATTCTCTCTCTATAATGAAGACCCTTGTGCCCTGGACTCTGTAATACTTGAAACTACTTCCTCAATAATCGCTTGGAGACCTACCCCCACGCTTTTCAAACAAGGCGCTAGCAAAAAGCCTGCCGATATCTCCTTGCCCCCTCCTTCTGTTCGAGAGAACTACGACCCGACCAATAATAATGTCATACAAGAACCGCCAAGAACCAACTGCTGAACCTTAGATCTCCAATACTTCAGTTGGAGTATGTGAATATATAAGTACCTGGTCGACTAATCTTCTTGCATCTTTTCGTATTCTTACATCCTATGTCGCTAATACAGTTCCCGCATAGAGAAGAAAGCAAACAAAAGTAGTCAATGCTAAAATACAAACCTTTACTAAAAATCTCGAAGAACTGTGAGGCTGCTATCCTCAGAGCGTCTAAGACTAGATTGAACACAATCCGCGCGTACGGTTCTACCGTTCCAAAATCCAAGTCGTTCGAACAAGACTCAAGAAAACGCACACAGTCATGGACTGCCTTGAGAGTCGGTGCAATTCTAGCCGCTACTAGTTCCGTGGCGTATCTAAACTGGCATAATGGCCAAATAGACAACGAGCCGAAACTGGATATGAATAAACAAAAGATTTCGCCCGCAGAAGTTGCCAAGCATAACAAGCCCGATGATTGTTGGGTTGTGATCAATGGTTACGTATACGACTTAACGCGATTCCTACCAAATCATCCAGGTGGGCAGGATGTTATCAAGTTTAACGCCGGGAAAGATGTCACTGCTATTTTTGAACCATTACATGCTCCTAATGTCATCGATAAGTATATAGCTCCCGAGAAAAAATTGGGTCCCCTTCAAGGATCCATGCCTCCTGAACTTGTCTGTCCTCCTTATGCTCCTGGTGAAACTAAGGAAGATATCGCTAGAAAAGAACAACTAAAATCGCTGCTACCTCCTCTAGATAATATTATTAACCTTTACGACTTTGAATACTTGGCCTCTCAAACTTTGACTAAACAAGCGTGGGCCTACTATTCCTCCGGTGCTAACGATGAAGTTACTCACAGAGAAAACCATAATGCGTATCATAGGATTTTTTTCAAACCAAAGATCCTTGTAGATGTACGCAAAGTAGACATTTCAACTGACATGTTGGGTTCTCATGTGGATGTTCCCTTCTACGTGTCTGCTACAGCTTTGTGTAAACTGGGAAACCCCTTAGAAGGTGAAAAAGATGTCGCCAGAGGTTGTGGCCAAGGTGTGACAAAAGTCCCACAAATGATATCTACTTTGGCTTCATGTTCCCCCGAGGAAATTATTGAGGCAGCACCCTCTGATAAACAAATTCAATGGTACCAACTATATGTTAACTCTGATAGAAAGATCACTGATGATTTGGTTAAAAATGTAGAAAAGCTGGGTGTAAAGGCATTATTTGTCACTGTGGATGCTCCAAGTTTAGGTCAAAGAGAAAAAGATATGAAGCTGAAATTTTCCAATACAAAGGCTGGTCCAAAAGCGATGAAGAAAACTAATGTAGAAGAATCTCAAGGTGCTTCGAGAGCGTTATCAAAGTTTATTGACCCCTCTTTGACTTGGAAAGATATAGAAGAGTTGAAGAAAAAGACAAAACTACCTATTGTTATCAAAGGTGTTCAACGTACCGAAGATGTTATCAAAGCAGCAGAAATCGGTGTAAGTGGGGTGGTTCTATCCAATCATGGTGGTAGACAATTAGATTTTTCAAGGGCTCCCATTGAAGTCCTGGCTGAAACCATGCCAATCCTGGAACAACGTAACTTGAAGGATAAGTTGGAAGTTTTCGTGGACGGTGGTGTTCGTCGTGGTACAGATGTCTTGAAAGCGTTATGTCTAGGTGCTAAAGGTGTTGGTTTGGGTAGACCATTCTTGTATGCGAACTCATGCTATGGTCGTAATGGTGTTGAAAAAGCCATTGAAATTTTAAGAGATGAAATTGAAATGTCTATGAGACTATTAGGTGTTACTAGCATTGCGGAATTGAAGCCTGATCTTTTAGATCTATCAACACTAAAGGCAAGAACAGTTGGAGTACCAAACGACGTGCTGTATAATGAAGTTTATGAGGGACCTACTTTAACAGAATTTGAGGATGCATGATTATAGCCTAGCTTTAAGGCTACTTTAAAAACTTTTTATTTATTCATACACATATATTATCGAACATTCGTATAACTTAATATCATTCAAAAAAAAAAAAAAAAAAAAAAGAAAACATATACACATATATATTTATGTTTATAGAGAGAGAGAAAATTTGAATTTTTGAATCATTTGCAAAGTTATATGTTTTATACATTATTTATTCATTTTTTTTGGTGTCGAGGACATTGTGCTGTTCAGAGAACCACTTAAAATACGCATCGTTCTGTAAATATCCACTTTCATTAAAAACCTTATTCACTTCTAACTTTGCCTTCAACTCCTTCTTGGAGTTTTCTCCCTTTTTTTTCTGAACAAGCTCAACCAGATATAATGGTTCGTTCTTTTCGAACTTTGTCTTTACATATATTTCCTCCTTTGTACCTCTTCTCTTTCCCACATAAACAGTCCCCTTTTCAATAAAACGAGAGAAATACCAGAAAAGTAGCGAGAGAACAAAATATGCGCCTACCAAAAGCTTTTGATACGTAACAATCTGATCTCTCTCAAATTTTTTATCCAAGAAGAAACTCAAACCAGCTACAACAGCTATGGAATAACCTATGTACAATTTAGCATCGAGTAAAGCGTATGATCTCTCGTAATTTAATCTCGCGAAAACAGAAGGTAGGGCTTCATCCAAAGCTTGGTTCAACTCCGGGATTGAATATACATTAATAGGTTTAGCAGAACTCATCTTGAACAGGCGTCTCTTTTCCTTACAATAACTTGTGCTTTTCCTTCTATAATTCCGTTTCAACGTGTACAATTGTCATTTTTTGTCTGGTATGATTTTGCAGAACTGAAAAAATCTCTTAAAGGTTCCGCCTCATCAAGAAGGCATATTCCTTTACAAAAGTACATTGATCTTACAAGAAGCTAGCTAATGGTACTATTTAAAAAACAACTACACTCCATCAATACATAAAATTGTTATGATAGACTTGAGGGACGTACTAGTGCTTTTAATCCTCAAATCTGCTTACTCTTTTCTTTCTGGCAGCCCTAATGTGAAAAACTCTTTGCCGTGGCACTTTTTCGTTCCTTTTTTTTGCTCTTCGAGATGCTGAAAAAAAAAAAAAAAAAAAAAAACTGAAAAAGCCATATAAATATCAGTTGAGAATCCATCCGATTCAAATCATGCTTGGCTCATCGCATTTTTTCATCTCTTTTTCTCAAATTCTTGGGCTTAAATTTTTTTACGAAAAAATGGTGGCTTTTACATTTTCTCTGGTCTTCTTTGCTGCTTGAACCAAAGGATATTGGACCAATTCCATAGCTTTGAAGAAACCTAACAAACATTTTACGATGAGTGCTGCTCCATTGGATTACAAAAAGGCTTTAGAACATTTGAAGACATACAGTTCCAAGGACGGTCTTTCTGTCCAGGAATTGATGGACTCCACAACTAGAGGTGGGTTGACCTACAATGATTTTTTGGTCTTACCAGGCTTGGTCAATTTTCCATCTTCTGCTGTCAGTTTGCAAACCAAATTGACCAAGAAAATCACTTTGAACACTCCTTTTGTCTCTTCTCCTATGGACACAGTCACTGAAGCTGATATGGCTATTTATATGGCTTTATTGGGTGGTATTGGTTTCATCCATCACAACTGTACTCCAAAGGAACAGGCTTCCATGGTCAAGAAAGTTAAAATGTTTGAAAACGGTTTCATCAATTCTCCAATAGTAATTTCTCCAACCACCACTGTTGGTGAAGTTAAGGTTATGAAGAGAAAGTTTGGTTTCTCTGGCTTCCCAGTTACTGGTATGTTATAATAGACAAAATTTTTGGTATTATGTTTCTTTCATTAGAATGCGCTTTTTAATCATCCATAAAGTTTTCCAAGGTGTGAAAAAGATCTAAGATGATGATCAACTTTTTATATCAATAACTTTCGTTCTACTGACTGTGATCAAACGATCTTGTAGAGAACTTTTACTCTGAATTAAATCATATTCGCAGCTTTTTCGGAAAGCCCATTATGCGTGATTAATTGACGTGCAGTGCACTTGAGGAACTTAATATATGTGATAAAAAATATGTGGCTTATTTTACTAACATTGCTATGTAAATACTGTTATTTTTTTTTCTTTTCTGGCTGGGCGGAAAATTTCTTCAGTCTTCATAAAGTTGAGAAAATAAAAGGAAACAAGTACATCTTTTTGAACACAGAAGACGGTAAGTGTCCAGGTAAGTTGGTTGGGTTAGTCACCTCTCGTGATATACAATTCTTAGAAGATGATTCTTTGGTTGTTTCTGAAGTCATGACTAAAAATCCAGTTACTGGCATCAAGGGTATTACTTTGAAAGAAGGTAATGAAATCCTAAAACAAACCAAGAAAGGTAAATTGCTTATCGTTGATGATAACGGTAACCTCGTTTCCATGTTGTCAAGAGCGGATTTGATGAAGAATCAAAACTACCCATTAGCTTCTAAATCCGCCACCACCAAGCAATTGCTATGTGGTGCTGCAATTGGTACTATCGAAGCTGATAAGGAAAGATTAAGACTATTAGTCGAAGCAGGTTTGGATGTTGTTATCTTAGATTCCTCTCAAGGTAACTCTGTTTTCCAATTGAACATGATCAAATGGATTAAAGAAACTTTCCCAGATTTGGAAATCATTGCTGGTAACGTTGTCACCAGGGAACAAGCTGCCAATTTGATTGCTGCCGGTGCGGACGGTTTGAGAATTGGTATGGGAACTGGCTCTATTTGTATTACCCAAGAAGTTATGGCTTGTGGTAGGCCACAAGGTACAGCCGTCTACAACGTTTGTCAATTTGCTAACCAATTTGACGTTCCATGTATGGCTGATGGTGGTGTCCAAAACATTGGCCACATCACCAAGGCTTTGGCCCTTGGTTCCTCCACCGTCATGATGGGTGGTATGTTAGCTGGTACTACCGAGTCACCAGGTGAATACTTCTACAAGGATGGTAAGAGATTGAAGGCTTATCGTGGTATGGGGTCCATTGACGCCATGCAAAAGACCGGTAACAAGGGTAATGCCTCTACCTCTCGTTATTTCTCTGAGTCAGACAGTGTCTTGGTTGCACAAGGTGTTTCTGGGGCTGTCGTAGACAAAGGTTCCATCAAGAAGTTTATTCCATATTTGTACAACGGTTTACAACATTCTTGTCAAGACATTGGTTGCGAATCTCTAACTTTATTGAAAGAGAATGTTCAAAATGGTGAAGTTAGATTTGAATTCAGAACCGCTTCTGCTCAATTAGAAGGTGGTGTCCATAATTTGCACTCCTATGAAAAACGTCTATACAATTGAGTAAGCATCCATAGATATTTAAAAGTTTATTTTTGCATATAAATATACCTTCATAGAGATCAACAAAACTGAAATAAAGAACAGACCTAATAAAACGCTATATGATTCTGTGCATTTGAGGAGCATCTAGCTTCTAAATAGATAATTAATGCAACTTAGTTACTTATTGAAGTATGTACAGTGGAAATAGGAGCTTTCTCTATTTGCTATCATTCTTTGCATCATGTTCATGTACTTTCTGCCAAACTTTTTCGTAGTACTTCTTATTTTCTTTTTTCAGTTCGTCTAGTGAAGGCGGTAATTTTTCATTAATTAAATCGTGCTTTCTTGCCCTTTCAAAGGTAGACAGGGCTTCATCTAAACCCTTTACACCATTAGATAAAGCGCCACGTGGCAACACGCCTGAATTGTGATCTTTTAAAAACTGAACTTTATTGGTTTCTTCTCTGAGAACAGAATACATTCTGGAAACTTTGGCGACGGCCAGAATCTTATTTCGTAAGGCTTTCCTTCGATGTTCGTCATCTAAAATGGAAGCATGTTTAGGCGACGCCGAAGTGGCTGGTTGTGGAGTTGCTTCCGACTTACCAGCTTGTGGCAATTTTTTATCGGTACCAACTAGTTCTTCAATGACGGGGGTGTCGTTTTCCAGCTCATCTTCAGTACAGATGTTTAGAATTGCGACAAGCATCTCTGTAACTTTTTCACCAACAAATGGCAAGGACCACGTGAAAACGTCCATGAAATCTGGTAACCAATAGGGGTGTGGAGTCATGTTGAATTGTCTAATATTCATAACATTATTTTCATATTTCAATATGGCTGCCTTATTATTGTAGGTGTCCAAGTAGTTAGGCGCACTGAAAAGGGTCAAAAGAGAGGGAAAGCCCAAAGTCTTGGTATTTTTGTACATTCTATAACCAGCGTCTTGAGCCTCGTGTGCCCTGATGATGGACAACAGGCCAGTCTCTTGCAGAAAATGGCACGCAGCACGATACGTGAAGGCATATGAACAGCCCCTTACTGAGTTTGGGACAAACATATCCCTTGAAGGTGCCATCTTGCCATGATGAGGAACCATGGTTTTGGAGTTCACTATGTCTTCCTCGGTCAAGTCTTTATCCAAGACTTCGTCGTATTCTTCAATCGGGTCAGCCCACAACAGATCACACATCAGGCCATGAGAGGGAATCTCCCTGAATCTATTTAGGTTGTTAATGTCCTGTAAAGAGTTTAACTCCGGAGATATACCACCATGAACACAAAGATACTGTCCGTTCATTAACGCAGCCAGGGGCAAGTTGTTAAACGATTCGCAGCATTTCTCGTAAATATCTAGATTGTACTTGTGCAGCATTTCATTTTTGAAAGTGAAATATGACGTTAGATGCTTACATTCGTGGTTACCCCTCAGTAGCCAGAAATGGTCGTTAAAATTCAGCTTCAAAGAATATAAATAAATAAGACACTCAAACGAAAAGGACCCTCTGTCGACATAGTCTCCCAAGAACAAATACGATGTAGTGGCCGGATCTCCGCCAACTTCGAATAGCTTCAAAAGGTCAAAGTACTGGCCATGGATGTCACCGCAAACTGTGATTGGGGCGGGAACAGATATAAGGTTGGGTTCTTTGCTGAAGAGTTCCGTTGCAAGTGTAACGATCCTGGCCGCCTGCGCAGCCGACAATTTGCCCTCGCGCTTGAAATGATCTCTTAGGAATTCGTGACGAGGTATCCCATTGGGCTGGAACAGCTCTTCATCTGTAGGAACATGTGACGTGATGGCGGGCACTTTATTCATTATTCTGCGGTTTGTCGATACGACTCTTCCGTCATCTAGGGTATATTGTGTAAGGTCTCTGGAAGTTTCTGTGGCCGTGGAATTAGCAGCAGCAACTGTACTAGCCTTCGAATCTATAGGGGTTGTGGACGATTGCGGACGCTCTGTTTTGTTTTCTATAATTTTAATAGCGGCGTTTATCTGCTCAGTATTTCTTATAGCGTCTGAAGACATTGCGGGTTCAAGAAGAAGTACTGGCTCCTGTGTGACTCTATGGGAGGGAAGGAATATCTCCTTTTGTTTGTATCGTAGCAATTGGCTTAATACTGTTCCAGTTGGATATATGTTTTTTCTAAGGAAAAATAGGAGTCTTGATGAAAGGTATTTTTAGGACATTTTCTCATTTGTCTCGGGCCGAAAAAAAGCATTGATCAAGAGAGGGGGACAATGTTGGCGCTAGCGATATCTAGCTGTATCAAACGTATTATAGACTATCTTTGATAAAGACACAGAAATACAAAAATACGTAGAAGAGACATATATATATATATATGTATATAAAGGGAAAGGAAAATGCACGGGAGAGAATGTTTCGAGAATGACAACAATAGTAGGACGAGAGTCCCTGAAAAGAAGGGTATCTAAGAGCAGAAAAGAACAGAACTAGTGGGAAATGGGGAGAGAAAAGAAAAGAGTATGAAAGGAACTTTAGAAGTCCATTTCCTCGACCTTACCCTGGTTGAACATAGATTTTAGTTCGCCAGAACCAAATTTGTTGTTGTTCATGTCATGATCGATAGAGTTGAGTCTCTCCTCCAAATCCTTTTCCCACATTTCTAATGAAGAAGCGGAGGCAGAAGCGGAGCTGCCCATGGAGTTTTGAGTAGACAACATAGGAACCTCAGCCATAGGTGGCAAAGGCACCCTTCTAAATTCCGCCATGGTCACGGTACGCAATGTGGAAGGGGCTTGTTGTTGTTGGGAGCGATTTTGAGCGTAAAAGTAGTCTTGGGAATTTTGCATAGCGGGAAATTATTGAGCAGTTGAAGAGAGGTTAGTGAGACCGTAAGATCACAAAGGAGCAGATAAGACATTTAAAAATGGGAAGGGACAGCCAGGAAAAAAAAAGATCTCTTTTTATACCCGCTGAGGCGGAATCGGGCGAAACGGGCGATGTTCCAAAACAGTAACGATATGTTATGGCTATTTCCTTTTTGGGACGGATGACTTCCCAAAATGGCGACCGCGGCGGGTAGTGGAGCCCGTTTGGGCTCAGCGCGAGGTAACAAAAAAAAATTTCAAATGTTGGCCAAAAAAAACGTCAATTATTCCTATGTACGAGGTCTAAATATAAAAACATATCTATTATATTCTGACGTATTTATATTCTATTGTTCTTTCCTATCACTGGCCTACAAAAAAAAAGAGAAGCATGCTCTTAGTTGGAGGTATTCTTACCAATGTCAGAGAGACCGCCACGACGTTCGACGGCAATGATGTTGGCAGAAGGAACGTGATCCTTGGGGAATAAGTAGCCGGTCTTGACACTCTTGTTGACACGGTTGCTCATCGAGCACAAAGTGTCTTGTAGGACGACATCGTCAAGGAAGAATTGCTTTGGGTTAAGGCCTTGGTCCATGGTCATATAGTTTTTTTTTATTGCTGATGTGGTTTGTAGTTATATATATACGTATATTATTTTTCTTATAAGTAAAAGAACAAGAAAGGAAAGGAATGAAAGAAATAGTTTCGAAAAGACAATAGGAAACGCCAAAAATTCATGGCCTTTTATATGCTGGGAATCAGTTGCCTTCGTATCTCGTTTCTCGTTGCTGTGGAAACGAGATACGAAGGCAACCTTTACGTGTTTGCCCTAATGTTTCCTTTTCGAGACCTTTGACACATCTTCTTACCCGAAACTGAAAACCTATATTAAAGTGCGTTTCAACCCTTTGAGTAAGTCCGATTTTTATTTAAACCCTTCTTTTTTTTTTTTTTTTTTTACAGGTTATAAGGATCTTAAAAATCTGGGAAACTTGACACTTTTCTCGAAAGTTTATTAAGTTAAAGAAACACCACAAAACTCTAACGAATATAAAATAAACAAGAAAAGAATAGAAAGGCTTGGCTCTAGTTTTTGCATGCGTTCAATGAATTGCACTACGAACAACACCAACAATACCGGCCAAAACACGAAAAACAGTCTTGGCTCCAGCTTTAATTCCAGTAATTATACTTCTTATAGATTCCAGACATGTCTCACCGACCAGATTATTTCTGAGGCGCAGACGTGGTCACTTTCATCCCTCTTCAACTTCTCGTGGGTTGTGTCCTACTTTGTTATGGGTGCCTCTCGTATGATCTTCAGGTACGGTTGGTATCTGGCAACTTTATCGCTTTTAAGGATTCCGAAGTGGATCTTCTTCAAGTTACACCATGTTCAGTTCACTCTTTCCTTTTGGCTGATCCTGTTTGCCCTAGCCGTCATAGTCTTTGTGACTTACACCATCATGAAGGAGAGAATTCTATCCCAGTACAAGAGGCTGACCCCGGAGTTCTTGCCGCTGGAAAATACAGGTAAATCTGGCTCCAGCGCCAATATCAATGCAGCTTCCACTCAGTCAGCCAACGCGCCACCCGCCATAGGTTCCTCTACCACGGGTGCAAGCTCGATTATAGACTCAAAAAAGCATTCATTGAAAGATGGCAACGAAAACGAAACCTTTCTTTCATCTTACCTTGACCAATTTCTCAGCGCCATCAAAATCTTTGGCTATCTGGAAAAACCAGTCTTCCATGACCTGACCAAGAATATGAAAACTCAAAAAATGGATGAGGGTGAGATTTTACTGTTGGACAGTACTATTGGGTTTGCCATCGTCGTTGAAGGCACCCTGCAGTTATATCATGAAGTAGATCATTCAGATAAGGACCATGGCGATGAAACTGACCACAGTGACACGGATGGTCTTGACGACCAGGATAGAGATGAAGAAGACGAAGAAGAAGATGATGACATTGATAACTACGACACCAAATCTTGTTCTTCTAACCTCATCGATGAAGAAGATGAATCCGTTGGTTACATTCATCTGAAAAATGGACTGGGAAATTTTCAACTGCTAAATACAGTCAAGCCAGGAAACCCGCTGACCTCCCTCGTGAGCATTTTAAACTTATTCACGCATTCCATGTCCTCGTATGGCAACAGTAACTTTCCCTCTGAGTTATCGTCACCTATAGACACAACGGTGTCGGTCAACAATATGTTCTGCTCATCAGAGCAGAACTTCTCCAACACAGATTCCATGACAAACTCCACCAACAGCTTTCCAACGTTCCCCTCTTCAATGCCTAAACTTGTCGCCCGTGCGGCTACAGACTGCACAATTGGTATTATCCCACCTCAATCGTTTGCCAAATTAACCGCAAAATACCCACGGTCTGCTTCCCATATCATACAGATGGTTCTCACCAAGCTATACCATGTTACGTTCCAAACTGCTCACGACTACTTAGGTTTAACAAAGGAGATCATGGATATCGAAGTTTTACTAAATAAATCCATCGTTTATGAATTGCCTTATTATTTGAAAGAGGCCGTTATTCGTAAGTTTAAAACTGTAGATAAGTCGAGCGGATCGGCTGATTTAGAACCGAAACCCAAAAATAGTAATGCTTCCTCTAAATTGAAGAAACCGCCCAAAGCGAAGCCATCTGATGGTATCATTCAATCGCTTAAGATTGCTAACGCCAACGCTAACACAAGTTCGAATTCCCTTTCACTGAAACCAGAATTCACCCACCATCCAAGTTCGAGACATGTCGTACTGGGTTCAAGAGACCAATTTAATCCTGGTGATTTACTGTCAAATGTCCCACTGTCGAGAACTATGGATATCCTGTCACCCAACCCAATCCATAATAACAACCGCAATAAATCAAACGGTATTAACACCTCTACCTCTAACCAACATAAGCGATCTTCTAGGAGTAGCAGTAACAATGCTTCCGTACACTCTAAGAAGTTTTCCTCTTTGTCCCCAGAATTGCGCAACGCACAACTTAGTACATCGCCCTTGTCCTTGGATAATACTTCTGTTCATGACCATATCCACCCAAGTCCCGTTCATTTGAAGGGACGGGTCTCTCCAAGACCTAATTTACTGCCCACAACATCCTTTTCTGCAGCCCAGGAAGAAACGGAGGACTCTGCTTTAAGAATGGCTTTAGTTGAGGCAATGTTAACATACTTGGGTGTAAACAAAAGCAATATGTCCGTTTCATCTTCTTCGATAGCAAATATGTCTTCTTTAAACTCTCCTCAACTTAATGAAATGTATAGCCGCCGTCCAAGTAACGCAAGTTTTCTGATGTCCCCTCACTGTACACCATCTGACATTTCCGTAGCTTCATCATTTGCCTCTCCTCAAACTCAACCGACAATGTTAAGAATCCTACCCAAAGAATACACTATCAGCAATAAAAGGCATAATAAAAGTAAAAGCCAGGACAAAAAAAAACCTAGAGCTTACAAAGAGGAGTTGACACCCAATTTGGATTTCGAAGATGTCAAGAAAGACTTTGCACAAGGCATTCAGTTGAAGTTCTTTAAAAAGGGCACCACAATTGTTGAGCAGAACGCTCGTGGTAAAGGCCTATTCTATATCATTTCCGGGAAAGTTAATGTGACAACAAATTCGTCCTCGTCAGTAGTATCATCAATGTCTAAACCAGAGCAGGTTTCAGCTCAAAGTTCACACAAGGGTGAAAATCCTCATCATACTCAACATTTGTTATACTCTGTAGGATCTGGTGGTATTGTGGGCTACTTGTCCTCTCTAATTGGTTACAAATCATTTGTTAATATCGTTGCCAAGAGCGATGTCTATGTTGGATTTTTATCTAGTGCAACCTTAGAAAGATTGTTTGATAAATATTTCCTAATCTACTTACGGATTTCTGATTCATTAACCAAATTGCTATCTTCAAGGTTATTAAAGCTCGACCATGCTTTAGAATGGGTTCACTTGAGGGCTTCTGAAACTCTATTTTCACAAGGTGACTCGGCTAACGGTATTTATGTTGTCCTGAATGGTAGACTAAGGCAGCTACAACAGCAGTCATTGTCAAACTTTAATACAAGTTCCGAAGAAGTTGAAACTCAGAACATTATTCTAGGAGAACTGGCCCAGGGGGAGAGTTTTGGTGAAGTTGAAGTGCTTACCGCTATGAATAGATATTCAACGATAGTGGCAGTGAGGGATTCTGAATTAGCGAGAATTCCGAGAACATTATTCGAACTATTAGCTCTTGAACATCCATCTATCATGATTAGAGTTTCCAGATTAGTTGCTAAAAAAATTGTCGGAGATAGAACTGTTCCAGCATTAACAGGCGATCCATTATCTATAAAGGAAAACGACTTCACTTCTTTAATACCTCCAACGAAAGCGTCTTACTCTAGCTCTTTAAGTCATAAACCCCAAAATATTACTTCTGGGACAATTACTTTTAGAACCATCACTATCTTACCAATTACCAGTGGACTACCTGTAGAAGCATTTGCTATGAAGTTAGTGCAAGCTTTCAAACAGGTAGGAAGGACCACGATTGGTTTAAATCAAAGAACTACCCTAACACATTTAGGTCGTCATGCATTTGACAGATTGTCCAAATTAAAACAAAGTGGTTACTTTGCTGAACTAGAAGAAATGTACCAGACTGTTGTTTATATATCAGATACACCAGTTAAATCTAATTGGACAAGAACCTGTATTGCGCAAGGTGATTGTATTCTCTTACTAGCAGATGCTAGATCCCCATCAGCCGAAATAGGAGAATATGAAAAGTTATTACTAAATTCAAAGACTACCGCAAGGACCGAGTTAATTCTTCTACACCCTGAAAGGTATGTGGAACCAGGACTAACCCATAAGTGGTTACGCTATAGGCCATGGGTTCATTCGCATCATCACATTCAATTTAGTTTGACAGGAACAACCTTGATGAACGAAGGCAAAATGCACGTTTTGAATAACGGTGCCTTGGCATTAATGGATAAGTTGATTCAAACAGAATTCAGTAGAAAAACTCAACAGAATATATCAAAACTACTTCCAGATTCTATCAAGAACACCGTAGAAAACTTTTCTTCAAGATTCATGAAAAGTAAAAGACAATATTACACACCAGTTCATAGGCATAAAAATGATTTTCTAAGATTGGCTAGAATTCTTTCTGGACAAGCTATTGGACTTGTCCTCGGAGGAGGAGGTGCGAGAGGTATTAGTCATTTGGGTGTCATTCAAGCTATTGAAGAGCAAGGTATTCCGGTCGACGTTATTGGAGGAACATCGATTGGTTCCTTTGTTGGCGGTTTGTACGCGAAGGATTATGATTTGGTGCCAATTTACGGCCGCGTGAAGAAGTTTGCTGGTCGAATTTCCTCTATATGGAGAATGTTAACAGATTTAACCTGGCCGGTTACTTCTTATACTACTGGTCACGAATTTAATAGAGGTATTTGGAAAACTTTCGGGGATACAAGAATTGAAGACTTCTGGATCCAGTATTATTGTAATTCTACTAATATAACCGATTCGGTTCAAGAAATACATTCCTTTGGTTATGCGTGGAGGTACATCAGAGCTTCGATGTCTCTTGCTGGTCTTTTACCTCCTTTGGAAGAGAACGGGTCTATGTTACTGGATGGTGGTTATGTTGATAATTTACCAGTAACTGAGATGAGAGCGCGTGGTTGCCAAACTATATTTGCAGTAGATGTAGGTTCTGCAGATGATAGAACGCCTATGGAATATGGTGACTCCCTAAATGGGTTTTGGATCATTTTCAATAGATGGAATCCATTTTCTTCTCATCCAAACATACCCAATATGGCAGAGATTCAAGTTAGATTGGGTTACGTCGCATCAGTAAATGCTTTAGAGAAAGCGAAAAATACACCAGGTGTCGTTTATGTGAGACCACCTATTGAAGAATATGCCACATTAGACTTTAGCAAGTTCGAAGAAATTTATCATGTGGGTGTAGACTATGGTCGTATCTTTTTGCAAGGGCTTATTGACGACGACAAGATGCCATATATACCTGGTTCACAAGAAACCACTTTGAATTCTCAAGTTCCTGAGTTTTTATTACATAGAAGAAATAGTATTTGATAGATTTCTATCTTCCAACGCCTTGGTGACCGTTTTTTGTAGATAGATTTAGGTATTGCATTGTTTTTTACTGTATTATTTATCGTTCTAAATATTTGTGTTTTATACTGTAAATATCTCTAATATTTCAATCATTACCTTTCAAGCTCCTTTAAAGAATATGTATCGCCTTTTCGGTCGCGTGCTTTTATCGTGGTATTTACTATGACTTTTTAAGCTAATCTATTTTTGCTTCTTTGATGTGAAGATCAGACAATTCAACTTTCAGTTTCATTTGTTTCGTAACAATTGCTTCCGTTTCCTTTATCATATCCCATTTTCTCTTCTTTATAGCACCAGTTGTAGTGCTACCACTAGTCCCTCCGATTTCTTTAGAGAATAGGACACCTTGGGCCCAACCAGCGTATGATCCCCATTTTTTAAAAAGCATTAATCTAATATGGTCGAGCTCTAGGTTGATTTTTTTTCTTGAGATAGGTAAGGCGTTGTATTTTGTCCTCAATTCTTTGAGATGGTTCTTGTTCGCAGATATTTGGTAGTCCCTCTTCGCAATTCTACTAACATGGACATCTACGGGGACGATGCCATCCATGTGAAGTCCCATTAGACAAACGCAATCAGCAACTTTGGGGCCTACACCATTGTAGGACATGAGGTGCTCTCTAACGTCTTCATATTGAGCATCTTTACAGATACTTTGAAGGTATGTGGTGTCAGAAGTAATATTAGCTTCAGCTTTATCATTCACCAGTTTTCTCGCGGTTTCGATAATATACTTAGCTCTATATCCAAAGCCCAGCTCACGCAACTTGGCTTCAGTGGCTCGAGAAGTTAGCTCCTCACTTGTAGGAAACGAATGGTAGGCGACCCCATCTATTGTTGTGATTAAGTTCCCGAAATTAGAGCAAAGGCTATTGCACATTCTCGTAATTCTTGAAATGTTATTATTACTCGAGCAAATAAAGGAAATCAATGTCTCCCATGGTTCCTGGGCCAAGATACGGATGCCTTGTGGAGAAAGTTTCGCAAATGCTTTATCGCTTGGAATCCAAACATTATCGAATAAGTGCTTCAGTGACACGTCCAATCTAAAATATTTCATTAGATGAGTTTTTAAGGCGTCCTGATTGCCACAGTCGCCGACAGCAACAAATTCCAGGATCTCATTCTCTTCATCTTGCCTCAAAATCACTACTGAATACTTTTCTTGCTGGCCTATCTTCATTGTAGTGCTGTACTGGTTTAACTTTTCATCCCAAATCCATCGAAAGGATTGGCCAGCCTGTAGCACATTTGCTAGACATAGCTCACTTTTATTAATGGCAAGTTTGCCGAATTTATAAGACATCTGGTTGATAAATAAAATCGCAATTATGAATCAGGACGCTTCAAATGCCTTCTTCCGCTGGAAATAGTAGTTTTGTGATGCTGTTCAGCTCATCTCTTAAAAATTTTTGGCGTTACATTAAGAAAGGCGCGTCTTAATTTTCTTCACTTAATGTACAAACAAATACTTTACTTTTTAACCACGACATTATTCAAAGAGGAGAGTAACTTTAACGTTAATCAAATTGCTGTACTAAACTATTTATTTGGCCAGACATTGAAATACTGGTATTGCCTCGATATTTTTATTTGTAATATTATCCATTGAGCGATTAGCTTACTTGTATCAATCAATTTTACATGCCAAAGTGGATAAGATCAACATTGAATCATATTATACCAAGAAGGCCATTTATCTGTAGTTTCAACAGTTTTCTTTTACTCAAAAACGTATCGCACGCCAAACTATCGTTTTCTATGAGTAGTCGTGGTTTCAGGTCTAATAACTTTATTCAAGCACAATTGAAGCATCCTTCCATACTTTCAAAAGAAGACCTAGATTTGCTCTCTGATTCGGATGATTGGGAAGAACCTGATTGCATACAGTTAGAAACTGAGAAGCAAGAAAAGAAAATTATCACTGACATACATAAAGAAGGCCCGGTGGACAAAAAGCCTATGAGGGATAAAAATGTCATGAATTTTATCAATAAAGACAGTCCTTTATCCTGGAACGATATGTTTAAACCCAGTATAATACAACCACCGCAGTTAATTTCTGAAAACTCATTTGACCAGAGCAGTCAAAAAAAATCGAGATCGACAGGATTCAAGAATCCATTAAGACCAGCGTTGAAAAAGGAAAGTTCTTTTGATGAACTTCAAAATAATTCTATATCTCAAGAGAGAAGTTTGGAAATGATAAATGAAAACGAAAAGAAGAAAATGCAATTTGGAGAAAAGATTGCTGTTTTGACGCAAAGACCTAGCTTCACTGAATTGCAGAATGACCAAGATGACAGTAACTTGAATCCCCATAATGGTGTGAAAGTCAAGATACCGATTTGCTTAAGCAAAGAACAAGAAAGTATCATCAAGTTGGCAGAAAATGGCCACAACATTTTTTATACAGGGAGTGCCGGTACCGGTAAATCCATTCTTTTACGTGAAATGATAAAAGTTTTAAAAGGCATATATGGTAGGGAGAATGTTGCAGTCACTGCTTCCACGGGTTTAGCTGCTTGTAATATCGGTGGTATAACCATACACTCGTTCGCTGGTATAGGATTAGGAAAAGGTGATGCGGATAAACTCTATAAAAAAGTTCGTAGGTCTCGAAAGCACCTAAGGCGCTGGGAGAATATTGGTGCTTTGGTTGTCGATGAAATATCAATGTTAGACGCAGAACTGCTAGATAAACTCGATTTCATAGCTAGAAAAATACGGAAAAATCATCAACCCTTCGGTGGAATTCAACTCATCTTCTGTGGGGATTTTTTCCAGTTACCGCCAGTATCAAAAGATCCTAATAGACCAACTAAGTTTGCTTTCGAATCCAAGGCTTGGAAAGAAGGTGTAAAAATGACGATTATGCTACAAAAGGTTTTTAGACAGCGAGGTGATGTTAAATTCATTGACATGTTGAATCGGATGAGACTAGGCAATATTGATGATGAAACAGAAAGAGAGTTCAAGAAGCTTTCTAGACCATTGCCAGACGATGAAATTATTCCCGCGGAACTTTATAGTACCAGAATGGAAGTAGAAAGGGCCAATAATTCAAGACTAAGTAAATTGCCAGGCCAGGTGCATATTTTTAATGCAATCGATGGCGGTGCTTTGGAAGACGAAGAGTTAAAGGAAAGACTGTTACAAAATTTTTTAGCTCCAAAGGAATTACATTTGAAAGTTGGCGCTCAGGTTATGATGGTAAAAAATCTAGACGCAACATTAGTTAATGGATCCCTTGGTAAAGTCATCGAATTCATGGATCCAGAAACATATTTTTGTTATGAGGCGCTAACAAACGATCCATCTATGCCTCCAGAAAAACTCGAGACTTGGGCAGAAAACCCTTCAAAACTAAAAGCTGCAATAGAGAGGGAGCAAAGTGATGGGGAAGAAAGTGCGGTAGCTAGTCGCAAATCTTCAGTGAAGGAGGGATTTGCTAAGAGTGATATAGGTGAGCCGGTCTCTCCCCTAGATTCCTCAGTTTTTGACTTCATGAAGAGAGTCAAGACAGATGACGAAGTTGTGCTGGAAAATATAAAACGCAAGGAACAACTGATGCAGACCATACATCAAAACTCCGCAGGAAAACGAAGGCTACCTCTCGTGAGATTCAAAGCTTCTGATATGAGTACGAGGATGGTGCTTGTCGAGCCGGAGGATTGGGCGATAGAAGACGAAAATGAAAAGCCACTGGTATCAAGGGTTCAATTACCGCTAATGCTTGCCTGGTCACTATCCATTCACAAATCTCAGGGTCAGACACTTCCAAAAGTTAAAGTGGATTTACGTAGAGTATTCGAAAAGGGTCAGGCGTACGTTGCCCTTTCTAGAGCTGTTTCAAGAGAAGGACTACAGGTGTTAAATTTTGACAGAACTAGGATCAAAGCACATCAAAAGGTAATTGATTTTTATCTTACTTTATCTTCAGCCGAAAGTGCCTATAAGCAACTTGAGGCAGATGAGCAAGTGAAAAAAAGGAAGTTAGACTACGCACCAGGCCCTAAATATAAGGCTAAATCCAAGTCAAAGTCAAATTCTCCAGCACCCATATCAGCGACCACACAATCTAATAGTGGTATCGCAGCGATGTTGCAAAGACACAGTAGGAAGAGATTTCAGTTGAAAAAAGAGTCTAATAGTAATCAAGTTCATTCATTGGTTTCCGACGAACCTCGTGGTCAGGATACCGAAGACCACATCTTAGAATAAGTACATATTAATACACATAGTTATATAGAATACAAACTGCTATAATAATCAAGGCCGAGATACATAGTTCCGCGGTTTTATCTGTATTTATTTTGATATTGGTTCTTTGACACCTTTTTATCTTTCTTTCTTGCGCTTTGTTCATTCTATTATTTTGGTGAACCTCCTTCGATAGAAAAAAGTGAAACATTATCTAAATTAAAGTAAAATACAACAACTGGCTGTAAAAAAAGAATTAAAGAACTAAACCAAAGGAGACTAACTCACAATGCCTCTGTCACAAAAACAAATAGACCAAGTTAGAACCAAAGTGCACTACAGTGAGGTAGATACTCCATTCAATAAATATTTAGACATCTTAGGAAAAGTAACCAAGCTGACAGGAAGCATTATAAATGGCACATTATCCAATGATGATAGCAAGATTGAAAAACTTACTGAGCAAAATATCTCCCAACTAAAAGAAAGTGCTCATCTTCGATTTTTGGATCTGCAGTCATCAATTGACACAAAGAAAGTAGCAGACGAAAATTGGGAAACATGCCAACAGGAGACATTGGCCAAGCTGGAAAATCTCAAAGATAAATTGCCTGATATAAAGAGCATCCATAGCAAGTTGCTTTTACGTATTGGAAAACTACAAGGTCTTTACGATTCTGTCCAAGTAATTAACAGAGAGGTGGAAGGCTTGTCAGAAGGCCGTACCAGCCTTGTGGTGACACGTGCGGAATGGGAGAAAGAACTTGGCACTGATCTGGTCAAGTTTTTAATTGAAAAGAATTATCTCAAACTAGTTGATCCGGGCCTGAAAAAGGATAGTTCAGAGGAGAGATATCGTATTTATGACGATTTCTCTAAGGGCCCAAAAGAGTTAGAAAGTATCAACGCCTCAATGAAATCGGATATAGAAAACGTAAGGCAGGAGGTATCGTCTTACAAAGAGAAGTGGCTAAGAGATGCAGAAATATTTGGCAAGATCACATCAATATTCAAAGAAGAACTTCTGAAGAGAGATGGCCTGCTCAATGAGGCAGAAGGAGATAACATTGATGAAGATTATGAATCGGATGAAGATGAGGAAAGAAAAGAGAGGTTTAAAAGGCAGAGATCAATGGTGGAAGTGAATACTATAGAAAATGTGGACGAAAAAGAGGAAAGCGATCATGAATATGACGATCAGGAGGATGAAGAAAATGAAGAGGAAGATGATATGGAAGTAGACGTTGAGGATATAAAAGAGGATAATGAAGTTGATGGGGAAAGCAGTCAACAAGAAGATAATAGTCGCCAGGGTAATAATGAGGAAACAGACAAAGAAACTGGAGTGATAGAAGAGCCAGATGCGGTTAATGACGCAGAGGAGGCAGATAGCGATCACTCAAGCAGGAAACTTGGAGGCACTACAAGCGATTTTAGTGCGTCTTCCTCTGTTGAAGAAGTAAAATGACCACGTATAATGCATAGCTCTTACTAAATAGAAAAGGCATATAGACACATGGGCAAGTTATTACAGTTCAATAGAAACCGAAATCGGTAACGTAAAAAATAACAACCATAAAAAGACAGTATTGGACAAAAGAGCAAGTTCTGTATGGTGCGTCGCCTTCTTTTTTTTAGTAATAATTAATTATATTAATAATAAAGAGAAAACATATTAATAAATTGTGTACATGTCAAATCTTATAATTTATATTTATTTTGTTTACACAGTTTCCAAGACTTCATCCTTGAAACCAGAAACCTTCTTACCCTTTTCTTCACCGGAACCTTCACCATGCAAAGCCATCAAAGCACCAACGTCGAACTTTGGTTGTTTCAATAACTTAACCTTTCTAACGTGGATGTTTTGTAGTGGGAAGATGTCCTTGGTAGCATTTTCGATTTCCTTGTTGATAACTTCTGGAATCAATTTGGAGGTCAATTGAGCCAAAGTAGAGTTTTGAACTTCTCTGGTCAAGATTTCAGAAATAACCTTTCTGATAGCTCTGATGTGGGAAGATTGAGCGTAAGAGTGTCTCTTAACTTGGTTAGCTTGCTTTCTGGTGAAGGCAATAGCAAAGATTCTCAAAACGTAATCATCGGAAGTCTTAACGGTAACATTAGCTTCGATCAAAGTTTGCCATTTTCTGACCATTGATCTCAATTTGTCGGTAGTGAAGTCCATACCGTGGAAGTTGGTCAACAAGTTCTTACCTTGAACTTCATCGACTCTCAACTTGACCTTTCTGAAAGAATGGTCTTCAGAACCTTGCAAGTCAGCCAAACAAACTTCGACAACTCTACCCTTCAAAGCATCGGAAGCATTCTTCAAACCAGTGGACTTGTTAACTAAAGTCTTACCAACATTTCTGTTTTCAAAAGTGGATGGGGCTTTAATATCGAACCATTCCTTTCTGGTAAATGGGTCAACGACCTTCTTCTTCAAACCCTTCTTACCTCTGGATAGTCTCTTATTCTTACCAACAGCCATGATTAGTCTAGATCGGTTTTTTGCTTGGTTTCCTCAAAGGCGAATACAACTAACTAAGTTCAAATCTGCTACCACTCACATATATCAAAATACCACTACTAACTATACATTGGAACTCACTAATGAGGACACTGGTATTGTGAAACTGTGTTACGTTCAGCGTGGCAATCATCACTCCGGCCTGGAGAGTCCAGCCGGCCGAGGCGGCTTCACACCGGCACCACCTTGATTCCACACTGGACCTACCGCGTCCTTCCCATTTACTCAGTAGCACTTCTACCGGGCATCCATGCTGCTCTTTTTTTTTCAGTGGAGCTCCTGCAGGAATAATTCTTAGTAAAATTCATAAAAATATAGTGTACTGGTGCTATGGTGTATGGTGTATGGATGTACAAAAATGCTGTCTTCAATTCTAGAGAAATTATTTTATGAAAAAGCAAAAAAGGTAAACAAGAAAAGGAAGAAAAGAACCCAGAAGGGAAAAAATAATATAAATTGGACTATAGATGATTGATTGGCTCTTGTCCTCAGTTTTTCGAGAAAAATATAGATATTACGTTTGGATTTTGCTGTAGAAATTAAATTGAGTTAAGCTAAGATGGCTACACCAAGCACGGGAGCAAACAATTCTATACCTGCGGTACGAAATCAGGTTGAAGTTCAGGTTGGATTAGTAGGGGATGCACAAGTAGGGAAAACATCGCTGATGGTGAAGTACGTACAGAACATATACGATAAGGAATACACACAGACGCTGGGAGTGAACTTTTTGAAAAGAAAAGTAAGCATACGCTCCACGGATATTATATTTTCTATAATGGATTTAGGCGGACAAAGAGAATTCATCAACATGCTCCCAATTGCGACGGTAGGGTCTTCAGTGATCATATTTCTGTTTGACCTGACACGTCCAGAGACGTTGAGTTCAATAAAGGAGTGGTATAGGCAGGCGTACGGGCTAAATGATTCGGCAATTCCTATTTTGGTGGGCACAAAGTACGATTTACTAATAGACTTAGACCCGGAATATCAGGAACAAATCTCGAGAACGAGTATGAAGTATGCACAGGTCATGAATGCTCCTCTTATATTCTGCTCTACCGCCAAATCTATAAACATTCAAAAAATTTTCAAAATTGCACTGGCAAAGATCTTTAATTTGACATTAACCATTCCAGAAATCAATGAAATCGGCGATCCTCTTTTGATATATAAGCACCTAGGTGGCCAGCAACATCGACATCATAACAAAAGTCAGGATAGAAAGAGCCATAATATCAGGAAGCCCTCCTCGTCGCCCTCATCTAAGGCACCATCGCCGGGCGTTAATACATGAAAACAACTATACCCGCCTGCTACCATGTGAGAGTTGGCGTTAGCATATTTTAAATCAAGCTACACAATAGCTTTAGGGAGATATAGAAGGTATGTACATCCACAATATCGTATGTTTTGGATAAATGCGCTACTATGTAGGTATATGTATGTGTATGCTAGGTCATGAATAATAAAAACCGAATCTATAAATTTCTCAATGTCTCATCCTCATTCATGGCTCTTTTGGCTTCTTCTACTGATATATTTAGCTTGACACAACATATTCTATCGTTCTTCATAGTTTGTTTAAACAATATTCCCGCGTCAAGTAACTGATTGAGAACGAAATCCCATGATATAATTCTCAATTGTTCAGAAATATTATCACTTCCCTGTTGGAACAATGTTTTGGCTATCTCCATGACAAACTTATTACTGCCATTTACTTCAATAAGTAACTTGATTTCATCGACAATATCGCCCAGTTCTTGCTCTTGAGATCCGTTCTTTTTCATCAAGTTTAATAATGCATAAATAAACAGTTTTGCTGTAAATGAAAGTCGCGTCATAAACGTAATTACATGAGAATTTAAAGTTTCGTTTAAGGCTTTCATAACGTGCGTGATGTGAACTGTTTGTACCCCATCATTGTCATCATCGTCATCATTATCGTCTTTGGCTTTGTTACTTTCAATAAGATCCTTGTCTTCATCATCGTATATTTGCTCCTCATTTTCATCTTCAATAACCGTCTTTCCATCATATCCATAACCATGCTTAGCCATATAGTGTTTTTCAGCAATTTCAGCTGCTCTTTTACAAACCTTCAATGCTCTTCTTGCATCACCACTAACACTTGCTACTTTTCTCGAAGCTATTTCAATGGCATCAGCACTCATTCTTAAGCGAACTTTCCTCACGTCTTCAGGCAACGTTTGCTTAACTGTAGTGTCGTTTCCAGCCGCATCAATCAAAATAGCATTGCCAGTTTTTGTATCAACATAGAAAAATGAGTCGTTCAACCCCTTCAGTCTTAAATCAATGATATTTTTTAGCTCTTCGTGCGTATACCCAGTGAACATAATTCTGGTAAACCCAATTCTTGAAGTAATCTTATTGCCTAGCTGACGTTCTGGTAAGTCCATTGTATTGGCTACTGCAATGACAATAAGTTTGGCATTTTCGTAAGTAGTCCAATTGAAAAAATTGTACATAATATCTTGAGATTTCGTTACCATGGCATCGAGTTCGTCCAACAAGACTACAATGGTTTTCTTCTTATTTTTTGGAACTCTTTTAAAGTAAAACTCTAGTGACTCCATTGAAGCTGCCCATGTTAACCTTTCTCCTGACACTTTGTTCCATAAAGTTTCGTAACAGTCTGTGGGTTTTACCATTTTCAATCCATTTATTTCCACATAAAGAAAGTCTGGTATTTCTCGTTGTGCAGAAGACGATAGTAGTTCCTTTACGACTTCCCTTACGGTTAAAGTTTTCCCTACACCAGGCGTACCAGCCACGTATATAGTAGTAGCGGAGTCGGATTCAATGGCACTATATGCACTTAAATAAATTGAGGCGAATTCATTCTCCCTAGCCGGTAAATAATCTTGGAAATTTGCAGACTTCAATATTTCTTCTTTGACATACGAAGAGTTCAACTGTTTTTTGACTTTAGAAAAAATTGTTTCTACAATCTGATGCTTTTGGGTTGTTTTTAATTTGTTTTCAAACCTTGATGCCATCAATTCCGAAGAATTTCCGTAAAATTCAGGTAATGAAGTTAAATCTGGTATTGCAGCTATAGATTTAAATCTTTTCGAAAACGGGGTATATTTCTTTTTCGCCCTAGCAACATTCTTTTTTGTAAATTTCCTAATCACAGGAGTATTATTTGCACGGCATGAAGATATCAATAGCATCTGACGCGGTTTACTAGGATCTTTAGGTTTACGACCTCTTTTTTTGGGGGGAGGTTGTACAGAAGCGTCAATATCATCTTTACCTAGTTTTATCTTACGGCCTCTTTTCCTTGGTGAATTTGTATGCCTAGCTTCTTTCTCTTCTTCGTCTTCGTCTTCTTCTTCGTCTTCGTCTTCCTCAAGCTCATCTGCGGATATTTCACCGCTGTCCATATCCTCGCTAACGTCGATATCTGACGGACTTTCATAATTAGATGATTCATCTTCATTACCGTCCTCATTATCCGTTATATCTGTAGCTCTTGTTTCTGCGTCTGAAATTTGTGCCGTTTGAGTAGCCTTATCTTTCTTTTGAGGACCTCTTTTGATCTCTTTCTTCTTTGATGGAAGTGTTAAATCTTTCAAATATTCTTGGGCTTCCCTTGGCTCCACTTTCTTTATGTAAGCTTTGACATCCTCAATATTAATGTCCACAAATTTCTCCCCAGTCGGCTCACAAATATAACGAACTGTAAAGTCTCTTTCTGGATCAACATTTCCTTTCAATACTTCCCATTTGCTTCCATCCATTACGTTGGCAACCCTGATAAAGTTAAATAGCTGCAATTCGGCTAATTCTGCAGTGAGATACAGTTCATTTTTATTTGCAGTTTCAGAAAATAGTTTATTGTAATAATTTAAAGGACGATTCAAAATGTTAGCGTCAGGATTAAACTGGCTATAATGAGCTAAAGGATTGACTTCAAACCATCGTAAATAGGTGAGAGCCCAGAGTTCGACAACATTATTTAATGTATTAAGTCTCAACTCCTGGATCATATAAACGGAGTAAGTCCCAGCAGCTTCGTTGTGCATGACTACACTATCACCACGACCTAGTTTAATTCCATCAGAACTTCTCTTTAAGTAATGTTCAGTTTTTGCACCTCTTCGGCGTAATCTCTTCTGACCTCCATCGATTATATTTCCCTGCTCATCAGTTGTTATTATCTCCCAACCCTGTAAATCCTTCAACGTTTTTGCCATCTTCTCTACTCTATTGTGGCTTTCGTAATGAGTATTAATCAATAGGGAATGAGTTCCTGCTTCTGGAAACTTTTAGGCTGAATTTGCCGCCTATGCAGTTTTCTTTCCCTTTGCGCAACTTCATCTCTTCTCAATGTTGTTGTTTTTCTATGATTTTCGATCTGGCCGTGTCAACGTTAATAAAAAATAAGTCGAGGAAGAGAGTAGTTACATATGTAGTGGTGTTCATTAGTGCAATATTTTGTTGATATAACGATGAGACAGGTCACCAAAGAATTTCAAATATTTGAGGTTTATATCTTTTCTAATTTGGCGCCAAGTTATTATCCTGTGGTACCCAGTAAGACAAAAAATGCCCCATAGCAGTCCTTATCTTAATACTGACCATTATGAAGGGCTTACATTGTACAAACATATTTGTAATAGAATGTACCGGATATTTAAAATAACCCAAGCATCAATTGTGTAGTATTCTTAATTTTTTTTCTTGGTAAATTTTTGGGAGAACATTTTTTTGTGTCATCTTAGGGGAAATTATAAACCATTATACACTCCATACCATGCACTTACTTAAATTCTATGAACACATCCATCAATTAGAAGATAAACTAATAAATAGAAGCATGTTATATATGAATATATATATTCTTTCTGTCATAATATAAAAGGGCGAGCATGTTATTCCCTAAACGTCTGATTGTGTGGGGTGTTCTATTGATTTTAAGTTTATCACAATTTGTCCTCTACCTGCCAGCCACAACATGTACGAACTCTAAGGGACTTAGGTTATGCGCTCCACAGTTTACTATAACTGTGATTGGAGGATCCAGTACTGCAAATGAGTTTATTGCAAGTGTAAGAGAATTTCTGCGATTGATTTCGTACCTAACAATTGACATGGGTTGGTCGAATGAATTCACTGATCCCAGTGTGTATGAGGATGAAAATTTGGTGGACACATTTCAGCCTGATAAGGTTTTTGAGCTCAATTATTTTGGATTTTGTAAACGGAGTAATAAAAGCAAAGTTTATTGTACCTCTAATGAGAATTATGGCATGGACGTACTTGAAGTACTTGTCAGAGACGTCGGGATTCAATTAGGTAACATTTCCACTACACGATCGAATGAAACCAAAAAATTCGGAGACTCTCTCGTATTGACCTACCGTTTGGCATTGACATCTATTCGTGATTTTTTGAAACACGACAAGCACACAGGAAATGCCCTATCAAAGGCCTTGATTGGCAGTCCTGATCCAAATGTAAAAGGCGCGTCACCAACAAAAAACTATCTGAAAGGCGTCAACCTGGCATTTATACTGATGATGTTCAACGGCATGGTTTTTTACTTTGCAGTGTTGGAAATAATAGTCGGATTCCTCAGTATCTGCGTAGTGTCAGCCTTTGGGGGAGCACTTAGTGTTGGGAAACGACACCGCTTATTTCCTATACTTTTGAAGTCATCAAGTTCAATATTAGTTGTTATTGCTACATTGACAATATTATGTAACATCGTATATTTGATTGCACTGAAAACATTAGAACCTGAAGAGGTAACAGACGTAGGATCTGACAACGCTGCTGTACACACTACAGGCTGGGAACTGTTAAAAGTAAACGTGGGAAGTGGGTTCATTATGGGGCTCGCCAGGTATGCCATCCAGTGGGTCCTATTGGTACTCGCATTTCTTGCAGCAAATCATTACAAAGCTAAGCCCAAAAAGTCTGATAAGTATACAGAAGACACATCTAACTCCCCTTCTCCAGACTTGATGGAGAAGTAATTCACCACAGAACTTTTTTTTCAAATGACAGTAAATATGTAAACATATACACAGCCTTTCAGTATATTAAGTATTTTTGCATAACGTCCTTTTTTTCCGCTCGGTCAAGGCTTTGAAAAGATATTATCAATGTTCTATTCTTACTGAGAAAAGCGTTCCTCCAAAATGCTTTTGCTGTAACGTACAGGCAGAGACTTCAGGAGTATATAATGGCAGGATTGAAGACATTTGATGCGTTTCGTATGTTATATGGATTTTTCTGAAGTAGCCCGCTTCAGCATATTTTATTTTTGCTTTTGCTTTTTCACTAACAATGGAAATTTAACTTTACAGCAAAAACTGAAGAACAGTACAAGAAGAAATCCACCAAGGGTGGCTTAACATCTTTGTTGACATATCTGTTTCTGTTGTTTATAGCATGGACCGAGTTTGGTGAATACTTCGGTGGTTATATTGACCAGCAGTACGTAGTGGACAGTCAAGTTAGAGATACCGTTCAAATTAATATGGATATATACGTCAACACGAAATGTGATTGGTTGCAAATCAACGTCAGAGACCAAACAATGGATCGGAAACTTGTATTAGAGGAATTGCAATTGGAAGAGATGCCATTCTTTATTCCTTATGACACAAAAGTCAATGATATCAATGAAATTATTACGCCGGAATTGGATGAAATCTTAGGGGAAGCTATCCCAGCAGAATTTAGAGAAAAACTAGATACTAGGTCATTTTTTGATGAAAGTGATCCTAACAGGGCACATCTTCCGGAATTCAATGGGTGCCATATATTTGGGTCCATTCCGGTAAATAGAGTTAGTGGCGAATTGCAGATTACAGCGAAGAGTTTAGGTTACGTGGCTTCACGCAAAGCACCACTGGAAGAATTAAAATTTAATCATGTTATTAATGAGTTCTCTTTTGGTGATTTCTATCCATATATTGATAACCCATTGGATAACACTGCACAGTTTAATCAGGATGAACCTTTAACTACTTACGTCTATTACACATCTGTTGTGCCCACTCTTTTCAAGAAATTGGGGGCAGAAGTGGATACTAATCAATATTCTGTTAACGATTACCGCTATTTGTACAAAGATGTCGCTGCTAAAGGTGATAAAATGCCGGGCATCTTCTTCAAATACAATTTCGAACCATTATCCATAGTAGTTTCTGATGTTCGTTTAAGCTTTATACAGTTTTTGGTCAGATTAGTGGCAATCTGCTCATTTTTGGTCTACTGTGCTTCGTGGATTTTCACACTACTGGATATGGCTCTTATCACCATCATGGGACCTAAGTGGTCCTTGCGTTATCAGCCAGATGATAAAACTAAGGGTATTTTAGATAGGTAGATATGTAAAAGAAAAGAGAATGCAGTATACCCAAGATAACGTTTCATTTCCATCTGTATAAATTTCATGACAATAGATTATAAGAAAAAGTGTGAGACTGAAGGCAGAGCGATCGCACTCAAGTTTCTGTGCCAGGCATACCTTCAAATAATCGTCCATAACAGCCTGAATATGCTTCTCTAAAATGTTCATAAGGGTCCTCAGGATAAAGTAATACTCCGCATATAAAACAGAACAGCATCCCGCATACTTCGCATTTCATTTTATTGCAACCTTCACTTCTTTCTACAACTACCTTACACTTTGGACATCGCTGCAAATTCGAACCCTCTTTTTTAATCGCTAAATCTAACATTTTTTCAGCAAGGTAATCATTGACTTCAAGTTCTAATACTCTTCTCCCATATTTTGCCTCCAGTTTCCGCTTTCTCTCATATGAAGTAACGGTATCATCTAGATATTCCTCAATAATATCGGTCGATAACGAAACTTTCTTGCCACATTTATTGTTGTAACCATGCCAGGCATGCAAGCAGTCAAAGCAAAATACAAAATGACATTTTTGACACTGAATCATCGCATCATCGAGGTCTTCCTTTGTGCACCAACTATCACATCTTCGACAAGTCACACAAGCATACGGACAATATTTTGAGAGTCTTGTAGCCGCCTGGTTGTAGAACATTTTTTCGTATCTTTCACATAGCTCTGTATCGATAACCTCTTTTAAGAAGGACACTGGAATCAAAGGTGTAAACAATGCCTTCAGCATTTTTTTATAGCTCTTGAAATCTTCTAGTTTTAATTCTTTGTATTCGCATTGTGGACATCTTACACTGGATATTCGGTTTTCCTGAATCATTGCAGTGAAATAAGATTTGGCGCATCCTCTGCAAAGATAGTGTTCTACATTCGCATTTTCACATGGCAATTTGATCATTCTAACACCCTTTTCCATTTCCATACAAATACAACAATGGTAGTTAGATCTGCTCATTTTTTGGAGGGTGGCTTCCTCACCTATCTGCTTAAACAAGTCATACTGATCCTGTGTCAGGCACTTTCTTATTCCATTAGGGAATAGTAATATAGCTGTATCATCTATAAGAAACCCAAAGATGAGGATAAGGATGGAGGTAAACGAATCCGCGAACTCAATACTCATATCTACAGTTTCTTCAACAAGTCTCAGCGCTTTGTCAATTAACATCTTCTTTTCATCTGTTGATATCCATAAGGATTTGATATCCATAACAACGCACCGTCGAATGTCCGGATAATGACAGCTATATATTGTGAACTCCACGCATTCATTAGATAAGTTTGAAAGTAACATATGTTGCTCATCGAACTCAATATTTACATCGGCCAATAGTGATATCTTGAACAGTAACTTTCCGTTAATTCTTTGAGGGAATTCACCTTCCTCCTCTACTTTTACCGATTTCATTTCCAGTTCTGGGTACATATCTCTTAATATTTCCAAATCATTTTCAAACTGAGTCAAAGCCATTTTACTCCCTGGTCTTTCATCAGTTATATTAGTTTTCTGTAATTCGTTATTCTACACCATGACATAACTTACTGATGACTAAATGAGAAAAGCAAAGTTCCTTTCTCTTGCTTGTTATTTATTTTTGAACCCTTTACACTATTTGTCTTTTTTTCATCACCCAATCGAAAAGTTGAAAGTATTTTTCAAGCATTGAAAGGGTAGAGGAGATTAACAAAACATAAATATTTTGCAAAACAAAACCAATTTCAAATAAATGTATAAAATAACACCAGTAATTAAGAGGTGGTGTCTTACACTCACCATGTCATGATAATATCAATTGGCAAAATATATTAGTTAGTTTTTACACAATATCAATAAATTTAACTTATACATTCTAAAATTATTACTATTCTACCTTAGGCTTCTTCGAAGGCCTTTCTTCGTCGCTGCCCCCCTCAGCATCACTTAAAGCCGCATCTGAATCAAACTCTTCTGCAACTTCGTCTGCGTCATTATCAGAGCTGACCTGAAAATCCTCATCTACTGATTCATCATCTTCACCAGCGGAACCCATATTAATATCCTCTTCGTCACTGTCTGAACCTAAAGCGGTTTGCAACCTTTCTTGTACCTCTCTATCTTCATTCTTCACCCTTAGGTTTTTAGACTTTAGGAATTGTTCCAATAATTGCTGCTCTTCCTTACTGATGTTGGCAAAAGTGGTAGAACCTCTATTTGAACGCAGTACCACTTCCAAATCAAACGTCCTCGATGACGTAGAAGTTTGTCCTGCTCTTGAAATGTTTACCATGCTAACATCACTGAATGGTATGTACAAAGTTGGCTTAGTTAAAAAGAAGAACGCGTTATCTAATGGATACAAATAACCCTCGTTTGCTTTAAAAGAACATGAAACTGCACACTGATCATATTTGGATTTATATTCTCCAGGAACAATGACTCTACGGTCAGTCAGACCTTTTAATACATGACTTAAAACTATATGAGTTTTAGCATCATATTGTTTTTTCAATTTATCCTTATAATTTTCCTCATAATCTTCATCTTCTAGATTCAATTGCACTTCCGTTTCCTCATCTTTCTGAAATTGTAAGACAAGAAAGGGGTAGGTGGTCTGTCCTTGACGTAAAGGAGGTTCAATTGCCAAAACCAATAAGTGATGGATATCATCTGCCTTTGGTAACGAAACAATTCTTTGTATTTGACGATGTTGCAATTTGTATTCATAGGTCTTACCCCTGAGTCTAATGGAGTTCTTGTAAATATCGATATCATAACGACCTCTTGGCGTGGTAAAAAAGACGTCTTGGAAGGAAACTATTGCATCACCAGCGACTTCCCCGATGTCTGCCTTTTCCTTTAGTTCTTCATAGAATGCTTCTGCCATACTCTTTTCCTCTACTGCCATTTGTACATCTTCTCCTTCAGCACCATCTTCTTTCTTTGGTACGACCTCGTTGCTTGACTCTTCCTTTTTGGTCATGTTTTCATCGACGTTTGTTTGAATAACACCAGGAATATAGAACCTCATCTCTACCAATTCGTCACCGGCTGGTTGGTACTCTTCATCTTGAATATTAAATTCTATTCCTACTTCATTTTTAGAGGTCAAATTTGTATTATTTATTCTAGCATAAGGAATTTCAAAAGTTGGTTTACCATTTAAAGCAAAAACCATTTCATTCCTGGCAAGGTCTGTCTTACCCCAGTTCCAACCACGTAAGGAATGTTCTCTTTGCTCTACCTGAATATTAAAACGGCGATGGAAATCATTCTTGATTAAGTTATAGTCATCCTGAGAAAATCCATCTAGTTGGATAACACCTTGATTTTTGGTATTTATCTTCAAGTCGTAACCCCTGCAGCCCCTACTCCATTGGACGGTAGATAATTCTGTGGCTGGTAATAAAAATGGTTTTCTTGCCTGATTTGCTGCAGAGCCACCACTGGTACTAATTTTCCACCCTAACCCAGAATCAGCAATACGGAATCTACCGCTAAATTTAGATTGGTTCAAGTAAATTCTATCAAAGTCGGTACTCATAATTCTTGTTCAACAATACTAGATTGTTCTTTCACTTGTTAACGGTATTTCCTTCTTGTTCTTACCACCGATTCAACATCTAGCTACTCTCATACTATGTATATCTCTGACATTCGCGTTAACATTTCACCAGTTTAACGATTCGTTTCGCGTTGAGCCGGGTTATACAATCGTTCTTCGCGATGATAATAACAATAACTCCAAGAAAAGTAAGCTTTTTCTATATATATATATATCATAAGTATCTTGGTATGTATTCGTGAGCCAATTACTTACAAGGCGCTTTGAACCCCCTTCAAAAACTCACATAGGCCTACTGCACCAGGATCTTCCACTTGAGATGAATCGCCGACATACGAAGCTCTGCCAAATTTGGCCTCGAATGTAGCAGTGGATTTAGCACCTTCCTCTGCAGCTTTTACCGCCTTATTGAAATCCTTAGATGCAGTAAATTCTTTAACGAATGGTTCTAAAGCATCAATCATGGTGGATGATCCCTTCCTTGCCTTTGTATATTTGTATAAAGTATCCAATGCAATTCCGAGTGACTTAGCCACAATTTCCTTAGTGACGGGTTCATCCTTTGATTTACAAACCTGAATTAATCCGTGTGAAAAACCCGACAAAAGAATAGAATATAAACCACCAGAAGTACCTCCCATTGAGCCTTCAATGAAATCTGAAATTTGGGCAACCGCCTGAGATAATGAGTCCTTCGACAGCTTGTCAAGGTTTTCGGTGATGCCTTTAACTCCTGCCACTAAAGTGTAACCACAATCACCATCACCAACTTGATTGTCTAGTTCCGTAATGTGCGGTTCGCTCTTGATAACTTGTTCAGCACCACTCTTCATCCACTCAGCAAACTTGTCAAAGTCATAAGTACCGACGGCCTTTGCTGTTACTTCATTATGTAACAAGTCATCGTTAACAGATGGGGCAGAAGTCTTTTCAAAATCTGCAATTGGCCAGCCCGGTGCGTTCGTAAATGCGTTCAACAAGTCTAGTACTGATTTGATCTCCTCAAAATCAGATTGCAAAGCCTTTGTAGCCTTAGTGGCGTTTAGTAATGTGATACTGAACCCATTACCATTGAAGGAGGTCATCAATGTGCCAGCAATTGTTTGAACCGGGGTTATGTTGTAATTTTCCTTTAAGAAATCCGTAGTTTTGGAAGTGATAGAACTAATAACAAAATTAGAAACACCGCCGAGATTGTTAACTAACAAGACAACTTCATCATCTTCATCAAACTTTACAAAAGCTCTATCCTTATCGTTTGGATCCAATAGTTTTGGTAGCATATACTTGGAGATCAAGTCTTCGGTAGAAGGAATAGGGTCTAAAACTTTCACACCAGGTTCGTTATGAATACCCATACCCAATTCCATTTGTTTTTCGTTTAATTCACTTTCGAATTTCCTGCCAGGAACTTTACAATGGTCTAAAGAAGATCCAATGGTCACCAAATTGTCGTTGATAATTTTAGCCACTTTAGCTGTACCGTCTAAGCCATACTTACTAGAATATTCTTCTGCGAAGGCACCTACAATCTTATGAACCAAAACGGTACCTGCCAATGCTCTTCTACCAACCATACCACCCTTTTCTCTGCCAACTGCAACATCATCACCTATGACAGCGACGCGGCAGTTAATACCCAAGGCTCTTGCTCTCTCAGCGGACAGACCAAAATGCAAAACATCACCTGTGTAGTTCTTCACAATCAATAAAACGCCAGACGCATTTTCATTGACTAAACGGATTGCATTTAAAATCTGTTTTGTTGAAGGGGATGCAAAAATTTCGCCAACCACAGCGCCACTCAACATACCCTTACCAATGAAACCGGCGTGTGTAGGTTCATGTCCACTACCACCACCAGAAATTAGTGCGATCTTGTCGGAATCGGTCTTTCTGAAGAGAATTTTTTCTTCAGGGACCAGAGTAATGGAGGGGTTAGCAAGGGCAAACCCTTTGAGACTTGAATTGACTGGATCTGTGACTTCAAACGATTTAGCGGACATTTAAAATTTAGTTTTAGATATAGAATGTAATCTTATTCCTTGATGTGTTCGTTTACAGTTGCTACAAATGGTGACTACTTGTAGCGAAGTTGAAGTGATTTTCTCCTTATATATTTATTCATCAGTTAGTTCGACAGACGCTCGCGAGGTGGCCACTCTTTCAAAATGACGCAATTGGGAGTGGTTTGATCTTTCTCCCTTAGAAGCCAAATTGGCAAGCACTCACTCCGGGCCAGATTTACACCATGTTTGTAGCGCATTTGAATCAGGAAATGCATTATATTTCACTCTCTCGTCTAGCGAGTCTTAATGTTCATGACGGGGGAGCTTTATGCCTTGTTTTTTATCACAGCGTCAGACAATTGACAGTAACAAGTAAAGGCAAAAAACCCTTGAATAGCACCAGAGGTGTTTACTGATTGCTTTTAAAGTACGTATAAAACTGTAAAATATAGATTAAATTCGACCGCCATAACTTTAGAGTTGAAATTGGGAAGCCGTATATTGCCATTTCAGCCATGCTTCTATGGTTCCTAATGGAAGCATGAATGACATACGCAATTTAATGAGCTTGAAAAGGGCGTAATTGACAAGCCAGATTTGAATCTAATCCCTTGAAAAATTATCTGCAACTAGTAAAAAAATCTCTAAAAGATATATAATTGAGTCGCCTAGAGACCTCATTCATCATGATATTTGACACCTTAATTTTGATAGTAGCGGTTCAGTCATTGAGAAGATAGTGAACTGGGGCTAATTACGTACGTCAAAGACAACACGTTGGCAAAGGTAAGAAGAACGTAGTGCGTATCATGCTTACGGTGAATTTCACCCTTTTTTTCTGTTATTCGTGCTGATCCACGGGGTATTCAATTGAAGATATTATCTTTATCATCATATCGATAAGCGTCTGGGAGAAGCAACTGGTCAAACGTTTTCAAAAACCATTCTTTAAACAACAAACCGATCAATGTTCTTGATCAGCTTATCAATCTATCCGATCTCCTGCGTTCAGCGTGACCGCCACACTTATGTCTAGATAATTCAACTTCCAGTTGCTAATTTCCCGCTAAAGTATCTTATGTTTACCATCACTGTAGCCGCTCTATCATATGCAACACTTCCATACTCATTTTCGGAATAAGAAGCAACTATCATCTAACGACTAGTATTTATATTACTGGTATATTACCATATTGGGTATAAGACGGTCAAATAAATATTGAGAAACAGTCACCAATTTTAATGGAAATTGAAATGAAAGGGTTGATAATGTGCTAGGAAAATGAACGAGAACATACAAAATGAAAGAAGAAATAATAATATTCCTACACAGAAATATCGGTTCTCTATTGTGGATTTTCATGTTCTCGAGGAGAACCTCTAGTAAATTCTGTGTATCTGGTATCACAGCGTTTGACAACTAAAGAATTTAAACAATTATCTCATTCTTCATCCATCACTCAATCATATATATTAACCCCGGAAAAGTGCATTTTTGGTTTCTAATAACATTTGTATTAGAAATATTTGTTTACCCAACAATTCAAGAAATTTAGCTCGCGTGGCGTAATGGCAACGCGTCTGACTTCTAATCAGAAGATTATGGGTTCGACCCCCATCGTGAGTGCTTTGTTTCTTCTTTTTTGAATATGCTAATTCTAAATTTATAGGAAGAGTTGGATTTTCCTTTAGTTAGTTGTACTCTTGAAGTCCATTTTCTTTTTATACGTACATTAGATCGATCTCGCGATCATGGCTTCAATGCCTAAAAATATAGCGTAGTAACATACTGAAAAGAGAAGCAGAGAAAAAATAATCATAGAAGTGTTAGGACATTTGAGGGAACATATTTCAACAATAAACATAATCATTGAGTAAAATGGAGCTGATACTAAACAGCCTCATTTCTGATGATTTAACAGAGGAACAAAAACGGTTAAGTCTTGATTTCCTACAGGATATCCTACAATCTAACACGAAAGACTATGAAAGTTATTTTTCATCTAGGGCTGTTCCTGGTAGCATAACCGAAGACATAGCAGAAATTGATGCTGAATTATCTGCCCTTGATAGAAAGATAAGGAAATCACTACTAGATAATAAGTCTCAGATTATCGGAAATATTCTTGAAAACGATGATAGGGCTCAATTGGATGATATAGCCAAGTCTTTGGAGCAATTATGGGAATTGGATACTAATATTAATAAGGCAGCCGATCGAAACGTTACAAATGACGATATAAACAATGAAAGCGTTTCTATTGATGACTTTTTGGAAGACGATAAAGAAGACAACGACACAGGTCGCATCATGACGACTGAGAGTAACAATCTGGCAAGAAAGAGGAAGGAGGATGAGTTTCACAAGGCATTAAGTAGGTTAAGAAACAGAATTTCAACTAAAGAAGATGACAAGGACGACATTAGATCTGACACATTAGTCACTGTACTAGAAAATTTGGATAGCATTACGGATTTGATGGAACTACCATTTTTGGCCCGCACATGTATCAGAACAGGTCATTACCAGGAGGCCGTCATGCTATACACACACACTACTTCCCTGAGGTCAAGATTCCCTGGTTCAACCATTGTGGATGAAGTTTGCGAAAAAGTTTTAAACGAAATTAGTACTACCATGTTATCCGGGCTGGTAAAATTACTGTCTACTAATGTATCAGTAAACTCACTAAAGAAAATACTACAGTACTTGAATTCAATTCCACCATTCGATGGAAAGACTAATAAATCATTATTAAGTGTGTTTTTAGCCATGAGATACAAATTCATTACCGATGAAATAGCATCATATCCTTTGGACGTTGAGTCTTCTAATGAATCTTTAATTGAAATGATGGTTAAGAGGAAAATTGAAGTCCTCAGGGAACATGTCTACATGTCCTTGAATGTCTTTCTGAAAAGCTTCTTGTATGATACAAATGACTTAGAGATTCCTTTCCCAGAGGAACTAGAAAGTACTGTGCTAAGGATAAATGGGACTAACGAAGAGAAAGAAATTGAAGAAAAGGAGAAAGAAACAAAGAAGGAAGAATATCAAAAACAAGATAGCGTAGCGAACAATGAAGAAGATTTGACAGAAAATAAATCGATAGAAGATGTACAAGAGGAAGTACAAGGCAAAGTGGAAGGCGAAGATGATGGAGCAGAAAGGAAAACAGAAAATGAGATAGAAAATGAAACAGTAAACAAAACAGAAGACAAGGCTGAAAAAGGAAAAGAGGAAGAAGTAAATACCAAAGATAACAAGGCAGAAAAAGAGGAAGAAGAAATTAATAAGGTTGAGGTGACCCCAGAAGAGCCAAGCAAAAGCATAGATAACAAGGCAGAAAAAGAAGAAGAAGAAATTAATAAGGTTGAGGTGACCCCAGAGGAGCCAAGCAAAAAGATTCGGACTTCAAAAAGGGAAAACAAAATACCTACAAATGCAGTCATGTTGCAATTCGTTGATAAGTGCATAACATACGTATTAAAAGACCTCACTCGTGGGTTAAATAGCATCAAGCTAAGTGACTCCGTTTGCCTGCAGTTGGTGTACTGTTCATTCCGTCTTTGCGACCTGAATCGAAACTACCACCACCTCTTCCTAAAAAAAATCAATGACACTAGCTTGTTTACGACCGAGCAGCTCGCCCGGGCAATTGACAAGAGAGCAGAACTGGCCTCTAAATATATATACTCCTAGTATAATATTGGCTCACTATGTATTTTCAAAATGACGATCGTCCGAAATTTCCATTTTTTTATTTTTTTTTTTCACTTCTTCGCCAGCGCGAGAAGGGGGAGAAACAACAATACGAGAATGTATGTATACCTTTACAACACACTGCTGCAGTCAGAAAGGGAAAAAGGGATAATTGTACCTTACATCCTTTAGAATTGCACTTACCTTTTCCAATTGCGATACATTTCACTTTGATAGACAACTTTGCTTTTTAGCGTTACTTAATTTAATCAGTTTTCTTCTTAACAATATAGAGAGCATCATTAGCTAGCTTTGTTTATTGACATACGCAATATTGCTAGAAAGAAACTAAGTAGAGCTACGCATTGAAAGTCAAGAAAAATGACTGGCATCAAAGCTCAAGTCCATCCCCCACCTGATAGTACCCTATTTCATGAGGAGGAGAAGAAGAAAGTAGGAGGCAATTTACCTCAAAAGGTCATAAATCAACAAGAAAGGGGTTCTGATCACGCTCCATCGGGTCACCATCAATACCACCAACTGATTAACCATGACGCAAATGACACAAAGACCTCAAATTCAGTTTCTGATGTGTCTAAAGGTCAGAAAACTGCTGACTCCAACCCGGAAGGTAAGAAACAGTCATCAAAAGACATATTTGTTGCTTCCAGCGCTCAAAAAACCAATCAATTGCCCGGTCCCAACCCACAGGGAAGCATAGGAGCCGTGCCATTGGAAGATTTACGTCCGAAGGAATTCAGATCAGCACCATCTAGGAAGCCAAATAAATTCGACACTTCGATTACTAAGCCTGGCGTCTTAGACGACTTAGGCAAACTTGATGAAAAGGATATTAAGGAAAAATTTCACCCAGATTCCGACGACAAGTTATTTCCATGGCAAAATGTTGGTGAGTTCCATGCTTCAGGAAAGGGTTCGCCAAATACAAAGATGTCCAGGGTTATAAAAGCTTACATTCTGGAAAATTTTTATAACGATTGGTACTGTAATATAGCCACCGTTCTTGGAACTTGTTTCTTCTCATGGTTATTTGCTTACATTGGGTTTTCATGGTGGTCTATGATATTTATCTTCTTGGGAACTGCGACCGTTTACAACGCAGAATATACAAGATTCAACAGAAATATCAGAGATGACTTGAAAAGAGTTACAGTCGAAGAAACCTTGTCGGATCGCGTTGAATCCACTACGTGGTTGAATTCATTTTTATCAAAATTTTGGGTGATTTATATGCCAGTTTTATCTCAACAAGTCAAAGATAACGTTAACCCTCAACTGGCAGGTGTTGCTCCAGGCTACGGTATCGATGCGTTAGCTATCGATGAATTCACTCTGGGCTCTAAAGCTCCCACCATAAAAGGTATTAAATCGTACACCAAGACTGGTAAAAACACTGTTGAAATGGATTGGTCATTTGCATTCACCCCAAGCGATGTCTCGGATATGACAGCTACTGAAGCTAGGGAGAAGATCAATCCAAAAATATCTCTGGGTGTCACGTTAGGAAAAAGTTTTGTCTCTAAAACAATGCCTATTTTGGTTGAAGACATTAACGTTGCTGGTAAAATGCGTATTAAAGTTGAATTTGGTAAAGCTTTCCCAAATATCAAAATTGTTTCTTTACAACTTTTAGAACCACCTTTGATTGATTTCGCACTGAAACCAATTGGTGGTGATACTTTAGGTCTTGATGTTATGTCATTCTTGCCTGGTTTGAAGAGTTTTGTTAAAAACATTATCAACTCCAATATAGGGCCTATGCTATTCCCTCCGAACCATTTGGATATTAATGTTGAAGACATTATGGCTGCTCAATCAAAAGAAGCTATTGGTGTCCTTGCCGTAACCATTGCTTCTGCCGACTCTTTGAAAGGCTCAGATTTCATTACCAATACTGTCGATCCTTATATTGTTATGACTACCGAAGATGCTGTGCCTGGTACAGATGAAGAAGTGCGTACATCTATCAAATCAAATGTTAAAAATCCACGTTGGAACGAAACCAAATATCTATTATTAAACACCTTAGAGCAAAAGTTAAACTTAAAGTGCTTTGACTTCAATGATGTAAGAAAAGATACCGTAATTGGTGATCTTCAACTTGACTTGGCAGATTTACTACAAAACCCTGTTTTGGAAAATCAAACTGCTGAATTAAGATCCGGTACAAAATCAAAGGGTATTTTACATTATTCCTTACACTGGTTCCCTGTGAAAGAAGATAAATCAGAGGAAAAAGCAGTTGAGCGTGCCGAAGCTAAGGCCAAGGGCAAGAAAGAAGATGAAAACGAGGACACTGCTGAAAAAGAAGAAGACGAGAATGAAGAAAGTTCTCAAACTGATGTCGGGATTGCCAAGATCACTTTACAAAAGGTCAAATATCTGGATACAACCAGTTCTATGACCGGTAGCTTGAGCCCATGTGCTGAATTATTCATTGATGGACAAAAAGTAAAGAGCTATAGAACTTTGAGACGTATCAATGAGCCATCTTGGAATGAGACCATCGAAGTTTTGGTTCCATCAAAATCTAACTCTAAGTTTGTCCTAAAAATATTCGATGACAGAATGAATGGTAAGGCGCTGATCTGTGAGTATTCATCTTCTTTAGATGATATAATGACTACTTTAGACGCTGCTCAAGAGTTTGTTAAAGGCTCACCACAAGGTGACATTTATTTGGATGTTTCTTGGAAATCAATTGAAATGACCGGAGCTTTTGCCGCTGCAAACTCTGTAAGCGAACCTATTGGTTGTATTAAGCTAGACGTTAAGGATGCCATTATCAAGGGTGACTTATCCGGTGTAGGGGATGTTGATCCATATTACACCGTATCGTTGAATAGACGTGTTCTTTACAAGTCCATATATCATTCTGATACGGATCATCCCATTTTTGACAACAGCACCTACGTTCCTATCTTCTCTCCAAATCAAATTTTGACTCTCGAATTTCATGATTATCAAAAGATCGGCAAAGACCGTTTCATTGGCTCTGTACAAATTCCTACATCAAATGTTTTCAAAAAAGATCCTAAATCAGGAAAATATGTTGGGAATAATGACAAAGAAGAAATTTCAAAACTAAAATTAAAAGACCACAAACACAAAGTTACCGAAAGCATTGTCAATGTTTCAACAACATTTATCCCAATCAATCTGGTGTATTCCCCTGAGGAGTTGGTGAATGTTGAGAAACTAGAAAAGGAGTTGAAGGAAAAGAAGAAAAAATTCGAAGCTACCCAAGAAGAAAACGAGCAAGAGATGGAAAAAAATCCAAAGGAATGGGAAGTTGCCGAGATCGAAGACCCATTTGACAGCGATGAAAAAAAAATAAACAGGAAGGCCAAGTTATCTTTAAACGAGTTGATCAAGCAAAAATCTGGTATTTTGTCTATGCAAATATTGGAAGGGACTTTGAGCCCATCCTCTGCTTACCTAGAAATTTTAGCGGATGACATTTCGTACCCTGTATTCATTTGCATGAAACCATCTCAAGGTAAACTAAACTCGGAGATGGCAAATATTTTCATTAGAGATTTGAATTACAGTAAACTACATTTTAGAGTATCGAAGAAACATATTGCCAAAGATTCAGATGATGTCATATCCGAAACTTCCTATAGTACATTGAAGCTACTAAAGCAAGCTTACGAAGAGCCCATGTGGTTAAACTTCAATGGGTCTAAAATGAAGGTAAGATTTTTGTACACGCCCACTAGCGTGAAACTGCCTAGCAGTGAAAGTGTTGAAGACACTGGTTATTTGAATATAAAGCTTATTTCCGGACACGGTCTGAAGTCCGCAGATAGGAATGGCTATTCAGATCCATTTGTTCACATCTATGTCAATGGTAAAAAAGTTTTCAAATCGAACATTAAAAAGAAAACATTGGATCCCGTATGGAACGAAGATGCTAAAATACCAATCCTTTCAAGAAGTAAGAATCAAGTCATATTTAATGTTCTTGATTGGGATCGTGCAGGTGATAATGACGACTTAGGCCAAGCTTCACTTGACGTTTCCTCATTAGAAGTTGGTAAAACTTACCACTGGAATTTGAATTTAAACACACAAGGAAGTATCAGATTACAAGGTTCATTCAACCCAGAATATATCAAGCCAAGTTTTGATATCGTGAAAGGCGGTATCACTGATAAGCCGATGAAAATAGCCAGTGGTGCAGCCCATGCAACTGTTGGCATAGCTGATACTGGTATAGGAGCAGCAACAGGAGTTGCCACTGGTGGTTTAAAGAAAGGTGGTCACCTTCTAAAATCTCTAGGTGGCAATCCAATGAAAAGAAGCAAGAGCAGCAATGGAAATGAGTCCAACGGTGCAAAAAAATCATCAGAGAAAAAATCTTTTGATAGGAGATCCCCAAGTAATTTGAATAGCACTAGTGTAACACCAAGAGCTTCACTAGACTATGATCCATCAGTACCTAACACAAGTTACGCGCCCGTTCAAAGCGCATCTCCTGCAGTCAAGCCAACTGACAACACTTCTAGCTCAAGCAACAAAAAAGATACCCCTAGTAGCAACTCTAGAGGACATTCTCGTGCAAGCAGTTTTGCGCGTACTTTAGCTCCTCATGGCACTTACAATGGTTTTATTACCGTGGTTGCTGCGGAAAACGTTGCCAAGCATGTTCAAATTAAGATCTCTTTAACTCAAGGTGGTAGACTAAAACACATATACAAAACGAAAAGCCAAAAAGCTAATAATGATGGTGTTGCCGTATTTGATGAAGAGTGCTCGTTCAAGGCTTCTCCCGAAGCCAATTTGGTACTGGGTGCAATTTCCCATCAAAGACTATCGAGGGACAAAGATCTTGGTATTGCTCAAATAAACTTGGGTGACCCTCAAATTCAACAAGATGGTCAAATTTCTGTAAAATTAGGAGACGGTCATCTGATTGTAAAAATTAATTACGGTAAAGACAAGAATAGTCAGGTACCTCCCGTGCCAGAAGTTCCTCAAGAATACACGCAGTAATAAACAGTGAAAACTATTCTTTTATACGCTCAGTAAGGGCACATTTGGTGTGTTGACAGGTGTCTTTTCTGTGTTTGTTATAATTTTGCGCTATTATTATATAACGTTATATTTACTATAATATATTACAACATATATTACAACATATTTCAACGCTCTCCTGTTAGCTGCTTAGGGAGAAGAAAGAAATGTGAAGACTGCTATTAAATCCGTACATTATTAAAATGTATGAACTTGTTATATTTTTCTTCAGTTTTTTCCTTAACCAGATTCGAGAAGCGGCCCGCCTAGACCATTGCGGTTGCGGCTAAAGCGTTCTGGACACGGCTTCTCCGCTGGGCGGACAACAGAAGCGAGAGACACGTTTCCCGTCCAGGAGGACTCACCGGATTTGTCCAGTTTCCCACTGGAGTGTGCTTTGCTCCTTTTGCAAAATTTCGTTGGTATCGAGGTTATCGAATGGAAGGGTTACATGAATAGATTAAATGTACTACTCATTAAAGATTGAATATCATTTTTACATTAGGCGAAACAACAAAGTAATAGCCATCCAACGAAATGAGTGCCCAAAAAGTATGTTCCTACATGTTAATTTTGAGGGGGAGATGTCAATTTACGTTCACGAAGGCATAAGTTTTGAAATTTGATATGATGCCATCAATCTCAGACATATCCATACAAGAAAAAAATAAGATTAGGACGTCAAACAAAATAATACAATGAAAACTGATTAATGACGTTATACAGTGTACAGTGAGGATAAATGATTAAGGCAGTATACCTTTCAACACAATGTTAATACTATGAGTGAGAAGGTGAGCAAAGCAATAAGGTATATCGACCCTAGCTCATGATTATTTAGTTTCCAAACAAAGGTCCACATTACAGTTTCAAATCGTTAGGTATAATCTCTCCCTATAAAAATTTATCACCATTCGCAAATCAAGAATACTAACATTAGTCGTTTGATATTTCTTTTTTCCATTTAGGCTCCAAAGTGGTATCCATCCGAAGACGTCGCTGCTCTAAAGAAGACCAGAAAGGCTGCTCGCCCACAAAAGTTGCGTGCCTCTCTAGTTCCAGGTACCGTCTTGATCTTACTAGCTGGTCGTTTCAGAGGTAAGAGAGTTGTTTACTTGAAGCATCTAGAAGACAACACTTTGTTGATTTCTGGTCCATTCAAGGTCAATGGTGTTCCTTTGAGAAGAGTCAATGCTCGTTACGTCATTGCTACCTCTACTAAGGTTTCTGTCGAAGGTGTCAACGTTGAAAAATTCAATGTCGAATACTTTGCTAAGGAAAAATTGACTAAGAAGGAAAAGAAGGAAGCTAACTTGTTCCCAGAACAACAAAACAAGGAAATCAAGGCTGAACGTGTTGAAGACCAAAAGGTTGTCGACAAGGCTTTGATTGCTGAAATCAAGAAGACTCCATTATTGAAGCAATACTTGTCTGCTTCTTTCTCTTTGAAGAACGGTGACAAGCCACACATGTTGAAATTTTAAATATAATTATTTTAACGAACTTCTATAATAATATATATGCAGGTAAAATTATAATTTAACTACAGTTTCATAAGTGCATTTGTATTGAGCATTGGTTTTTTATTCGCATATTTATATCTTCATTGCGGCAATCACCCAGAGAAAGGGCGTGAAAAGAAAAAGGAATACATTATTTCAAGTTCCTTTGATCTTTCCTATAATGTAGACTTTCTTGGCGCAAGACTTGGATGCATCATACAAAATACAAATTGTCGCTCTGCTGTAAGCTTTGTGATGTTATATTTGATCGTATGGTGAGGAAAAACAATACACCTCATGTTATATAATGATCGTTGTTTTAGGTGAGATGTGGAAATAGAAGAGAGATTTTTAAATAAAAAGTAAATGGTTTTAAACGTTGGCAATAACAAGGCCTGCTCACAGCAAATAAAACAATAAGAACAGGAACGGGAATAGAACAGGAACGGGAATAGAACAAAGATAAGAAAATTGAAAGTAGAAAAGACAAATAGTGAGAAACAAAATGCAAGAGAAAATGCATCGCTTGAGCCCAATGTTCCTACCAATATTAAGGGGATTTCAGGTATCAAAGTCGCATTGACGTATAAAATACTCCAAAAAATGCGCTCTGTTTACTTTGTTATCTATGAAATGAGGAAAATGCAACCGGTGAGTGTAAAAGCATCCTGCAGGAATTTGTTACAACTTCATCTCAGTTACCAACATAGCCAACGGACGTCGATATTGTCCTTTACCCCACTGGTAGTGAAATACTTTCGAGTAAATGTCAGGACGTTAGAAATCATCCGAGTCATGCTTCGACTCCATGTATTTTTATTCTCTAAGTGTGCTTTGGAGTTTCCCTGCGAGTTCTCACAGAATTGGCTTTACTGCCAAAAGTTGAAGACAACATAGTCATTGGCTTCGTAAAAAGATCTTCATTATTTAAAGCAAGCAATGATCAATTCTAAGACGGGTTAACAAAATATGGACAGAGCATCTTCAAGCAAAACTAATGCGGCAATGTTAAGCTCACATATATTCGAACGGCAATAACATCGATAATACGGTTATAGCCACCAACTCTGCATTATAGAAATGAGAAAAGCGCCATAGCTATTATTTAACGTAAATTACCAGAAGTCCTTGAGCAGACGATTGAGCATTGAATAAAAAATAAAATTCTTGTAATTCTTGGAAGGAAGAACGACACAAATAGATAAATGGCGTATTTTCTGAGCAATGAACTGTGTTCCATCAAGAACATTTTATCGCGCAGCATAGGCACTTAAAAAAACAAACCTTTGTGCCAGTATTTGAATGCAAACACTTTGGTTGAAATGTATTGTGAAATTAATCATCGAGCACTTTACGGTTGGTAACGACACATTACTGACGTTCTTTCGCCGATTTGTTACTTTAATATATTGTACAAAAATGCATCAAAGAACATAAAAGAGAGCGATCGCACAATCAAACTTCTTTTGGAAATAATCTGTCATCAATGCTCCAAACATTCTACTATCACCTGTTCATGATATTATGGGGAGAATATGCCAAATGTATATGACACATCGCATACTTTCTACCTTTTTCAACTGGCTTGCTTCCTCTACCTTTCACCAAAATCTGGATTGCATCTACATCTATATAGTCAAAACCGGCAAGAACAGAGATTATGATACATGCTTCATGTTCCATTGATTAGAATCCACTAGTATTAGCTCGCTGTTCAATTTTCAGCCCTCTACGGACTGTCGTCATTCCTAAAGGACGGCAAAATTTAAAAGTGAAGGTAAAATTTTTAAATTCGAAAAAAGAGCCTACTAACACGTTTCTATATAATACATAATTGTGTGAAAGTTCATACATAATTGAAAGCAAGCATCCAACCAGCCCAATATGTCTGATTTGTTACCACTAGCTACCTACAGTTTGAATGTTGAACCTTATACCCCGGTTCCAGCAATCGACGTCACGATGCCCATCACCGTTCGTATTACTATGGCTGCTTTGAACCCGGAAGCCATCGATGAAGAGAACAAACCATCGACTTTAAGAATTATCAAAAGAAACCCGGACTTTGAAGATGATGATTTTTTAGGTGGTGATTTTGATGAAGACGAAATAGACGAAGAATCCTCTGAGGAAGAAGAAGAGGAAAAAACCCAAAAGAAAAAGAAGAGTAAAGGCAAGAAGGCTGAAAGTGAAAGTGAGGATGATGAAGAAGATGATGACGAGGACGATGAGTTCCAAGAATCCGTCCTTTTGACTTTATCCCCGGAAGCCCAATACCAACAATCTTTGGACTTGACCATTACTCCAGAAGAAGAAGTCCAATTCATTGTCACTGGTTCTTACGCTATCTCCTTGAGCGGTAACTATGTTAAGCATCCATTTGATACTCCAATGGGAGTCGAAGGTGAAGACGAAGATGAAGACGCTGACATCTATGACAGTGAAGACTACGACTTGACCCCAGATGAGGATGAAATTATTGGCGACGACATGGACGACTTGGATGACGAAGAGGAAGAAGAAGTTCGTATTGAAGAAGTCCAAGAAGAAGATGAAGAAGATAATGATGGAGAAGAAGAACAAGAAGAAGAAGAACAAAAAGAAGAAGTTAAGCCAGAACCTAAGAAAAGCAAAAAGGAAAAAAAGAGAAAGCACGAAGAGAAAGAAGAAGAAAAGAAAGCTAAAAAAGTAAAGAAGGTCGAATTCAAGAAGGACTTAGAGGAGGGTCCAACAAAACCCAAAAGCAAAAAGGAACAAGATAAGCATAAACCAAAGAGTAAGGTTTTGGAAGGCGGCATAGTAATCGAAGACCGTACTATCGGTAATGGCCCACAGGCTAAGAGAGGTGCCAGAGTAGGCATGAGGTACATTGGTAAGTTAAAGAACGGTAAAGTTTTCGACAAGAACACCAGTGGTAAACCATTTGCATTCAAACTTGGCCGTGGTGAAGTTATCAAAGGCTGGGACATTGGTGTTGCCGGTATGTCTGTTGGTGGCGAACGTAGAATCATCATTCCAGCACCATATGCCTACGGGAAGCAAGCTCTGCCAGGTATTCCTGCCAATTCCGAACTGACATTCGACGTTAAATTGGTTTCTATGAAAAACTAGTACACGCGCTCGTACGGATAGATGTTTATATATATTATTCTTTTTACATAATATTGTAACCTTCTGTATGTAAATCCGAAAACATTCTATTTCTTTTTAGTATCTATTGCTCTTTATAAGCTTTTCATTTTACTTTTCTCCGCGGATGATACAAATAAAGAAGCTGTGTTGTATAGAAAGAAATATATGGCGGCAAAAAAAGCGTTATCTTCTTTCTGTTCCTATTTCACTGAGTGCTACTGGATGGTCGTCAAGAAAGGTGAAGAAATCTTCAAAGCAATAAGAATTCAGACATTGACGTTAAATTAGATTATCGCCGCAGCTGTAATTGCGGTTATGGCCTCTAGTATTTAGTTCGATGTTAATGAAATAAAGCGCAAGCTGACTGTGAACGATAACCGCCAGGAAGGCTAGACACAGCTCTTCAGCTAAACAGTAGCCGGAACACATATACATTAAGGAACATTAGAAATAAGGCTCTCGTTGATCATCCTTGTAACTGAAAATTAGAACCGTTAAACGCTGCTGATTGATGGATTCCAGCCGTTCTCTTCCAACCCCTTTTACCCCGATTGTTCGTCCACTATCATGACTTATTATCCACTAAAGTGGTGTTGGCTGCACATTCGGGTGATGGTAGTATGGTGAGCACATGCTTTAAGTCCGAGAAACTAAGCTACCAAACGGAATTTCAAAGGGCCCCATTTTTATCGGGTGGACTAAGGGAAAGAAAAGCCTTCTGGAGAAGAGTTGGAAGACCTCAGCGTAGTGCGAAGAAAACGCAGTGCGAGTCTCTACGCCCGCTCGTTTAAAACTCTATAGAACGTCCGAAAGAAAGGTCCGTACTAGCTATAGGATCTCTACTTTACCTATTATTATCGCTAGGTGATAGCTTATAAAACAATTCATCGGTTTCTTCCTCATTTTTCCTGTATCTTTTCGGCTATGAAAAGCTGTTGTTCGATAAATCCAGGCAAAGATTTTTGAAAGTTTAAAAGATCGAATTTTCAAAGGCATTCCTTTAAAAAAGACAACTTGAAAGAGCTATATTCGTCTTCGGTTTTTTGATTTTCATTAACTTATTTTTTTCTTCTTTCTACCCAATTCTAGTCAGGAAAAGACTAAGGGCTGGAACATAGTGTATCATTGTCTAATTGTTGATACAAAGTAGATAAATACATAAAACAAGCATGCCGCTGCTATTCAAGGGACTGAAACAGATGGCAAAGCCAATTGCCTATGTTTCAAGATTTTCGGCGAAACGACCAATTCATATAATACTTTTTTCTCTAATCATATCCGCATTCGCTTATCTATCCGTCATTCAGTATTACTTCAATGGTTGGCAACTAGATTCAAATAGTGTTTTTGAAACTGCTCCAAATAAAGACTCCAACACTCTATTTCAAGAATGTTCCCATTACTACAGAGATTCCTCTCTAGATGGTTGGGTATCAATCACCGCGCATGAAGCTAGTGAGTTACCAGCCCCACACCATTACTATCTATTAAACCTGAACTTCAATAGTCCTAATGAAACTGACTCCATTCCAGAACTAGCTAACACGGTTTTTGAGAAAGATAATACAAAATATATTCTGCAAGAAGATCTCAGCGTTTCCAAAGAAATTTCTTCTACTGATGGAACGAAATGGAGGTTAAGAAGTGACAGAAAAAGTCTTTTCGACGTAAAGACGTTAGCATATTCTCTCTACGATGTATTTTCAGAAAATGTAACCCAAGCAGACCCGTTTGACGTCCTTATTATGGTTACTGCCTACCTAATGATGTTCTACACCATATTCGGCCTCTTCAATGACATGAGGAAGACCGGGTCAAATTTTTGGTTGAGCGCCTCTACAGTGGTCAATTCTGCATCATCACTTTTCTTAGCATTGTATGTCACCCAATGTATTCTAGGCAAAGAAGTTTCCGCATTAACTCTTTTTGAAGGTTTGCCTTTCATTGTAGTTGTTGTTGGTTTCAAGCACAAAATCAAGATTGCCCAGTATGCCCTGGAGAAATTTGAAAGAGTCGGTTTATCTAAAAGGATTACTACCGATGAAATCGTTTTTGAATCCGTGAGCGAAGAGGGTGGTCGTTTGATTCAAGACCATTTGCTTTGTATTTTTGCCTTTATCGGATGCTCTATGTATGCTCACCAATTGAAGACTTTGACAAACTTCTGCATATTATCAGCATTTATCCTAATTTTTGAATTGATTTTAACTCCTACATTTTATTCTGCTATCTTAGCGCTTAGACTGGAAATGAATGTTATCCACAGATCTACTATTATCAAGCAAACATTAGAAGAAGACGGTGTTGTTCCATCTACAGCAAGAATCATTTCTAAGGCAGAAAAGAAATCCGTATCTTCTTTCTTAAATCTCAGTGTGGTTGTCATTATCATGAAACTCTCTGTCATACTGTTGTTCGTCTTCATCAACTTTTATAACTTTGGTGCAAATTGGGTCAATGATGCCTTCAATTCATTGTACTTCGATAAGGAACGTGTTTCTCTACCAGATTTTATTACCTCGAATGCCTCTGAAAACTTTAAAGAGCAAGCTATTGTTAGTGTCACCCCATTATTATATTACAAACCCATTAAGTCCTACCAACGCATTGAGGATATGGTTCTTCTATTGCTTCGTAATGTCAGTGTTGCCATTCGTGATAGGTTCGTCAGTAAATTAGTTCTTTCCGCCTTAGTATGCAGTGCTGTCATCAATGTGTATTTATTAAATGCTGCTAGAATTCATACCAGTTATACTGCAGACCAATTGGTGAAGACTGAAGTCACCAAGAAGTCTTTTACTGCTCCTGTACAAAAGGCTTCTACACCAGTTTTAACCAATAAAACAGTCATTTCTGGATCGAAAGTCAAAAGTTTATCATCTGCGCAATCGAGCTCATCAGGACCTTCATCATCTAGTGAGGAAGATGATTCCCGCGATATTGAAAGCTTGGATAAGAAAATACGTCCTTTAGAAGAATTAGAAGCATTATTAAGTAGTGGAAATACAAAACAATTGAAGAACAAAGAGGTCGCTGCCTTGGTTATTCACGGTAAGTTACCTTTGTACGCTTTGGAGAAAAAATTAGGTGATACTACGAGAGCGGTTGCGGTACGTAGGAAGGCTCTTTCAATTTTGGCAGAAGCTCCTGTATTAGCATCTGATCGTTTACCATATAAAAATTATGACTACGACCGCGTATTTGGCGCTTGTTGTGAAAATGTTATAGGTTACATGCCTTTGCCCGTTGGTGTTATAGGCCCCTTGGTTATCGATGGTACATCTTATCATATACCAATGGCAACTACAGAGGGTTGTTTGGTAGCTTCTGCCATGCGTGGCTGTAAGGCAATCAATGCTGGCGGTGGTGCAACAACTGTTTTAACTAAGGATGGTATGACAAGAGGCCCAGTAGTCCGTTTCCCAACTTTGAAAAGATCTGGTGCCTGTAAGATATGGTTAGACTCAGAAGAGGGACAAAACGCAATTAAAAAAGCTTTTAACTCTACATCAAGATTTGCACGTCTGCAACATATTCAAACTTGTCTAGCAGGAGATTTACTCTTCATGAGATTTAGAACAACTACTGGTGACGCAATGGGTATGAATATGATTTCTAAGGGTGTCGAATACTCATTAAAGCAAATGGTAGAAGAGTATGGCTGGGAAGATATGGAGGTTGTCTCCGTTTCTGGTAACTACTGTACCGACAAAAAACCAGCTGCCATCAACTGGATCGAAGGTCGTGGTAAGAGTGTCGTCGCAGAAGCTACTATTCCTGGTGATGTTGTCAGAAAAGTGTTAAAAAGTGATGTTTCCGCATTGGTTGAGTTGAACATTGCTAAGAATTTGGTTGGATCTGCAATGGCTGGGTCTGTTGGTGGATTTAACGCACATGCAGCTAATTTAGTGACAGCTGTTTTCTTGGCATTAGGACAAGATCCTGCACAAAATGTCGAAAGTTCCAACTGTATAACATTGATGAAAGAAGTGGACGGTGATTTGAGAATTTCCGTATCCATGCCATCCATCGAAGTAGGTACCATCGGTGGTGGTACTGTTCTAGAACCACAAGGTGCCATGTTGGACTTATTAGGTGTAAGAGGCCCACATGCTACCGCTCCTGGTACCAACGCACGTCAATTAGCAAGAATAGTTGCCTGTGCCGTCTTGGCAGGTGAATTATCCTTATGTGCTGCCCTAGCAGCCGGCCATTTGGTTCAAAGTCATATGACCCACAACAGGAAACCTGCTGAACCAACAAAACCTAACAATTTGGACGCCACTGATATAAATCGTTTGAAAGATGGGTCCGTCACCTGCATTAAATCCTAAACTTAGTCATACGTCATTGGTATTCTCTTGAAAAAGAAGCACAACAGCACCATGTGTTACGTAAAATATTTACTTTATAGTTTGTACGTCATAATTTCTTCCATATTACAAGTTCGTGCATATATAGAAAGAATTCTGTTGTTGTAATTGTCATAACTATTGAGCTTTACCTGAAAATTCAACGAAAAAAACTCAAAAACCACATGCTTCTCTTGAGTCATGCGGTTCCTTTCCCTTATGAGTGAAAATCTTCCTTTTTTAGTTATGTACGCCATCCGATAAATGTAGGAGCAATGAAGCGGAAAGTCAATTTTTTCATACAGTATACATTAATATCTAGTGTGTATTGACTGTGATCGGGAAGATCTTCAGGGTTGAATTACAACATGGACACGCAGATTGCAATAACTGGCGTTGCCGTCGGGAAAGAAATCAATAATGATAATTCAAAGACCGACCAAAAAGTTTCTTTGCCGAAGGCGGATGTCCCATGCATAGATAAGGCCACACAAACTATTATAGAAGGATGCTCCAAAGATGACCCTAGGCTCTCGTATCCTACAAAACTAGAGACTACTGAAAAGGGGAAGACCAAAAGAAACTCATTTGCTTGTGTATGCTGCCATTCCTTGAAGCAAAAATGTGAGCCTTCTGATGTTAACGATATTTATAGGAAACCTTGTCGAAGGTGTCTGAAACACAAGAAGCTGTGCAAGTTTGATCTTTCAAAAAGGACAAGGAAGAGAAAGCCTAGATCAAGGTCACCCACATCTTTTGAATCGCCGATGGTGAATGTCTCTACTAAAAGCAAAGGCCCAACAGATTCTGAAGAATCTAGCTTGAAGGATGGTACATCTTACCTCGCCAGTTTCCCTTCTGACCCAAACGCTAAACAATTTCCAAACTCTCGGACAGTCTTACCTGGACTTCAACAAAGTTTATCCGATCTTTGGTCAACTTTAAGCCAACCACCCTCATATGGAGCAAGAGAGGCCGAAACCACATCTACCGGAGAGATAACCACCAATAATCATACAAAATCCAATGGCAGTGTGCCCACAAATCCAGCAGTTTTAGCATCTAACGATGAGCATACTAATATTAGTGATGCGCCAGTTATATACAGTACCTACAACTCCCCCGTACCGATTTCATCTGCGCCTACCAGCATTAACAGCGAAGCACTGTTCAAACATAGACCTAAAATTGTGGGTGATGAGGAAACACAGAACGTCAAAGTGAAAAGACAAAAGAAATCATACTCTAGACATATGACACGGTCGTTCAGGAAGCAGCTACAATCACTGATTATTTCTCAAAAAGGTAAAATTAGAGATATTTCGATGAAGCTTGACACTTGGTCAAAGCAGTGGAATGACCTTGTTGAAAAGAGCATGTTTTTGCCAACCATTGCAGATCCTGTGTCAGTGGGAATCATATCTCATGAAGAAGCGACGCTTCGCTTACATCTTTATAAAACCGAGATTTCATATTTGTCAAAATTACCATTCATAAAGGTCGAAGAGAATGTTAGTGTCGATGAATTAAGAAAGAAGAAACCTATTTTATTCTCCGTCATTATGTCATGTGTTTCAATTGTACTAACACCCAAACAAACCACCAGAGGAACTATTATGAAGCTTGATAGTTTTGTACTAAACTTAATTACAAATCAGATTTTCAAGGCTAATAATAAATCTATCGAAATCATCGAATCACTGTCTACATTATGTCTATGGTATAATTTTTTTGAATGGTCAAGTAAAACGAGATACCATATATTTAATTACATCTGTTGCTGTTTAACTAGAGATTTGGGGCCTACCTATGTCAATCGATCCTTTGGTATGTTTAGTGACGAGGATCCAAAGAGATTCAAGTCACCTTTGGAACTTTACAGTAATGGCGCCAGTTTAACTTTATTGGTATACATTTCCGCACTCAATATTTCAATTTTTCTACGTCAATCAATACAAGCTCGTTGGAGTCACGTCACGGAAAAGGCCTGCGAGGATTTAGTTAAAGAGACGAAAAAATCGCGACATTATGACAACGATAAACTATTACTTGATTCAGCTGATGATCCCATCTTAGTTCAATTTGCTAAAATGAACCACGTCTTGGAAAATATTCACACACACCTACATGAGAGAGATCTGAATGATGACGAGTTTGATGATCCTATTTTTACTAAAAAGTATCTTAATAAACTAATGGAAAAATACCACAAGCAATTGCAAGAGATTTTCACTAAACTTGACAGAAACAGGCCAAGAGTGATTGCATTTTATTACTCTGTAGAAGCTTATTTATACCAGTATAAACTTGCAGTATTCATCGGGGAAATGTCGCATACCATAAACGAAAAAGTCGAATTGCCCAGAGAAATAATGGATGATTTTGTTAAATGCTATCATTGCTGTAAATCTGCCCTTGAGGAATTTTCCAAGTTGGAGCCAATTTTAATTACCTCATTACCTTTATTTCATACTTCCAGGATCATATATACCGTTGGTATGCTCTTATTAAAGCTGCGCTATTCCGTAGTCGCTATTCCTTCGTTTCACGATTTAATGCCCCTTACAGATGATGCTATTGCCTTGGTAATAGGGGTAAACAATCTTTTAGAAAAAACATCAGAGTTGTATCCCTTCAACAACTTTCTTTACAAATTTAGGTATGTTATTGCGTTATTTTGTCAAACCTACGCAAACAAAGTTATTGATGTTGCTGATCGCTACAATGCAGAAAGGGAGAAACTAAAGGAAAAGCAGGTCATAGACGAAGTAAGCAATGGCCACGATGGTACGAAGCCAATAAATGCATATGTAACCGAGTCACAAAAGATGCCAACAGAAGAAGATCCAATTATCGACAATAATACAAACCAAAACATAACCGCTGTACCTGATGAAATGCTGCCAGTATACTCAAGAGTTCGTGACGATACTGTCGCAATGAACCTGAATATTAACAGTACTTCATATATGAATGAATCCCCACATGAACACCGAGAGAGTATGACAGGCACAACTCTATTACCACCACCATTTATTTCTAATGGTGTGACTAACTCTGCTGACTCAACTAATATAAAACCATCACCTAGTTCATCGGTAGACAACTTGAACGATTATTTGACGGATATAAACTCCTTAGCATGGGGCGTTAATTCATTAAATGACGAGTTTTGGACAGACCTTTTCATGAATGATATTTGAGCCCCCACAACAAAAATTATGACCCAAACCAGATCCGAGTTTGTATTAACAAACAAAGTTTAAAATATGTAAAACTAATTAATTTATCCTTAGGTATATATACGATGAATGCAATTCAATTCATCGCTTCTATTTATTTTAGGTTTTTCTTCTGCTCATGGTTCGTGCTCACTGATTAACCATTGGTGCTAGAAATGACTCGAGAACGGATATAAAGTTTCTATTGGTGATCTTTCTTGTCCCTTGACCTCTCATTTCATTTTCGTTTTCAGCGAAATCGTACGGTGATAATAAGTTGTTGCTCACGTATTTGACATAAATATGGCTGTAAATATACTGTAAAACCTGAGTGTAAGACTGCTGTTTAAAGTCGGACAATAGAACAAACCATAGCCCTGAAGCTGTACAGTATGTGTGGACTCTATACTTTCCTGTAGATATACTCCGTATGTCATTTTTAACAGACCCTTTGGAGAGCTTTTGTGTAATGGAGCGTAACGAAAATATCATACCATACAGAAGTTTTGCATCTTCTTCATTCTGTTTGGAGTTTATTGTACCACTTGCGCTATTGGACGCCAATGTCCATTCTCTATCAAATATGCAGTTACAATGCCTATCAAAGATCCAAAATGAATATATCCCCATGCTCCACTGATTTATGATTTATATCAAAAGCAGATTATCTTACGATAGTTCTGTATTTTTTTTTTTGTATTTTTTCTGTAATGTATGTTGGAACTCAATTGTCGAAAATATAAGATCCGGAAATTCTTCAACACTAGTCAATAGTAAAGGACAACATTTCGACTGAGGCAAACCAGAATAAAAGTTGGTTGATTTTTTATGAGCCAGCGAGTCTATATAAAATAAAACACTATAAACAGATATAATTCGTAGACATAGAGATAACGCATACCTTATATGCTAGAAATATGAGAGACCTTAGCTTCATATAAGCCTTCATAACTCACCAGCTTCTTCGATAACGATTTCAGCTCTTGGTTTACCAGAAGCAGTACCGTATGATTCGATTGCTTTGACAATGTCCATACCTTTGGTTACCTCACCAAAGACAACGTGTTTTCCATCCAACCATGGACAAGGCACAGTGGTAATGAAGAATTGAGAACCGTTAGTGTTTGGTCCAGCATTTGCCATAGATAACAAACCTGCCTTGTCATGCTTTTTGACAAAATTTTCGTCAGCGAACTTGGAACCGTAAATGGATTTGCCCCCAAAACCGTTAGTCAAATCAGTGTCACCACCTTGGATCATGAAGTCTGGGATGATTCTGTGGAAAGGGACACCTTTATAGCCCCAGCCCTTTTCGCCGGTACATAAGGCTCTGAAATTTTCAGCAGTTTTAGGAACCACATTATCATATAATTCAAATTCTATTCTGCCGATTTTGGTTCCATTGACCGCAGGATCAAAGAACACTTTTTTACCTAGTCTAGAAGCAGAATTGGAGAATAAGCGGGACTGTTGAATGATGGAACGTTTAAACATGGTAAGTAGACCTTTGTAGTTGCTTGCTTTTGCCTGATTGTTTTTTTTTGTTTCTTTATGGAATTAAATAGGAAAAAAATATTGAGTTTATTAATAATCGCGGTGCGAAAGGACTAAAATAATTCTTATTGGTTATTTTGATAATAACTAAGTACAAAAGTTCAAGCTAAAAAAGCTAACTCAGCTGCCTTTTCAGGTCCCACAAGGTGTTTCAGTTCATCTTCACCCTTCAAGAAGGTATGGTCCTCAAAGTCAAAACCTGGTACCACTACTTCACTAATCAAGAAACCGTTGTCAAATTCTTCGTTTGGCAGAAGGAAACTTGCCTTAAACACACCTCCGGGGACAACCCATTGCGAGACTTCTCCATTCTTATAGTCAAAACCAACTTTAAATGACTTCACTTGACCATCAGGATATACTAGAACGTATTGACCCTTGCCTCTTTGTAAGATATGTATGATCCTGTTAATATTCTTATGAAATTTCCCAATTGGGCTGTCGGGGGTTAGTAGATAATAGATCAACGTAGATTGATTTCTTGTTACCATTTCAGTATTACCTGAGCCTCCATTTACTGGTTTTTCTACTTCCATGGTGTAGGGAGACCTATCTGTTTCCTTAAAATACCCACCTTCTCTATGCTTGATTAATTGCCAATCATTGATCAATTGTTGCAAACTACTTGGTGGCTCAGGCATTGGGACTTTAACGAAACTGGCCGGCTCTATAGCTGCATTTGCAGCTTCTTGTACATTGGCTGACATGTTCTCTATGGCGAATTCTGATTGAATATACAAGTGTTCAAATTGAAAGAAGTTTTCTTATGGAGACGGAGTTGAACATTTTCTGTTTGAATTAATATACATACATAAAAACTATACTTAGAGAAAAGAATAGAAAAAGCAAAGAAATATACATGGATTTTATCAGGTTCTAAGCTTTTACGTCCTTCTTTTTATCAGCAGATTCTAGTGGCACGTCAGCTTTACGTTTCTTGTTCACGCTTTCATCTATGAGGCCTTGCATAACTCTTTTATCACCTGTGATACCGTTAACAGGCCTAAAATATGGTTGACATCTCCAGTATGGAACAGTTCTATATGAACCACCCCATGATTGCTTTTCGCCGATAGTAATTTCATCCTTAATATCAATATCTGGCTGTTCAAATATTTCTTGCACTACTTTTTCGACAGGCTTCACTACTTGTTCCTCCCATTCTTCCCACGTGGCTTTTGCATTCATAGTAGCAAGTGTTGACCTAATATCAGTATGATGCGGCAAGAAAGGCCTTAAAATCTTAAAAAAATGTGATTTCATTGCTGTCTTGGAGGCTTTAGATTCCTGGCATTCTTTGACAATCTGGAAATACTCTCTGATAATCTTATCTACGCGTGGAAATATCTTCTCCTTGTTCTTAGTTTGGCCTACATTGAAAACACCAGGATTGTATAAGTTCCCCTCAGCGCTCATCACTGCGTCAGCACCGATATGTTCCATACAACGTGAAATATCTTCAGGATATAAGATATTCCCGTTAGCAAAAAACACGGTTTCTTTAGGTAAATTATCTCTCAGGTATTTGATTGTTTCCCAGTTAGCTAAACCAGTTTTTTGTCCTTTTTGCTCTCTTACTCTCCCATGGACGGTTAAAAATTGAGCTCCAGCATCCAGCACCATCTTGGCGTAATTCAAACTCTTTTCACAGTCGTCAAATATACGTATTTTTGCTGTAACTGGGACTTTCAAATTTTTGTGCAAGGTGTTGATTAAATTGTGTATAAGGTCCCATTCTTCCATCAAAAATGACCCATAGTGACCTTTCTTAGCTATGCCTTGAGGACAGCCCAAATTCAAATCTACCGCATCGCATTTATCTTCCACCAGTTTAGCTGCCGCCAATAGATACTCTGGGTCATTAGCGCAGAACTGTACAACCAACGGCCTATCTACGCTAGAGCCGTCTAAGGAAGACCAATTATCTTCTCTATATTTCTTCGAGGTAGCAAATAATTTTGCATGTAACATGGGAGTGTACGCCAAGGTTGCACCGTATCTTCTCGATAGAATACGCCATGCTAATTCGGATTGGTCTACCATTGGTGCAACAATCCTAGTAGGACGGCCGATCTTGTCAAAAAGTTGTCGACCTGTTAGTTTTTGCATCAGAGCGTTATTAGCGCTACTCAGGGCAGGTTCAGTCATATGCAGTTGATATTGTCTATTGAGCTTATTGCGAGCCTGTAAAAACTTGGATAGTATAGACGATAGCACTTTGGGAGCTAAAAATCTATGTGTGCGTGAGTGCTGTTTGACGATCACCTTGCTTGTTTTTATTTATCGTATGTTCTCAACTCATCGATTTTTTTTTTGATTTTCACGCTTTTAAGAATAAGAAAAGATGATTAAATTTTTCAATTTGCCCTAAAGAACTAATATAATGTTACATACGGATATGCTAAATATCTATCTAAAGTCTATACACTGTTTACAGATTTCCTGTGGTTGATATTGTAAATAGCCCTAGATTGTAAGGCATGAGCAAACAACAGAGATACGGGCCAGACTGGTGTATCGCCAAGAATTCTAGCACCGCAATACAATGTTCTTGATGACAATCTTGTTCTCGTGATTATGTCCAGCGCTTGATTGGTAACATCATGTGAATTCAAAGTATTCTCTATTAAGGATGAGTCCAAACTCTCAATATCAAGACTGCCATTATCTGGAACCCTTAAAAACTCAGCAAATGTTTGTAATTTATACTCTCTTTCAGATAAATGTGATTCGATCCTCTTCAAAGTTTTGAATGCTTTTAACCACAAGATCCTGTCAGTGCTTTTTAAACTACCAATCATACAATCACTGTTATTGTTTTGAGCAAAGTCTTCCAATCTCCTCATGTACCCCGCTATGACCAATATCGAAACAAAAATACAAGTAATGGTGAAGATTGGAGTCTGTGTCGATTTACCCTTCATTACAGAGACAGTATCAATCCAGAAAGTGATAACGGATACAGCGTACTCTGTGGCCTCTCGTAGTGATTCCCACTCGTAGCACACTTTTTCTAAAGAGCTATTCATTGAGTTCCAATCTTGGTTCCAAATGCATCTTAGTGTTGGAGCAATATCAAGGCACTTCCTTAGCTTTGCAAAGAAGTACAAGGGAATTATCAATCTAAACGACGGATTAGTATTTATTATTGGCAGGTTTTCGTCACTGAGAGCCAATATCCCACCATTTTTGATGTAAAGTAGTTCCCAATGTTTTAGCATTGTGGCGACCAAGGGTCTTGAATGCATCCGCCACTGAACATTCTTCGCATGGAAATCGCTTTCGTCACTATCTTTCAACGCATCTCTTTCGATGTTTATCTTTTCATGAATAGAGATCAGTAAAGATAGCAAAGTCTTGAATGAGATTTTAGCGTTTTTATAAAGATAAGGATTACCGTTTGACAAATACATCAAGCACTTCTCGTAGTTTGATTCACCATTAGATACTTCAATTAGGGAAAACTTGGAATCCAAAACGATATTGAATCTCGTCAAGTTCTCATTCCAAGTTCTTGAATTTTCGCAAAAGAACAGTACCTCGTTGTAACAAGGAACACCACACTTCAAATCTATGGAATGAAAACAACAATCGAAATCCACTAAGGATTTAAAGAGGTTAGAAATCAGCAGGACTATGTGGCATATTCTTATTCTTGATTGTGCTAAGATAAAATATTTGAAATTTCTGTTTATTTGTTCACGGGTATTGTATTGAGCCTTGAACTGGTTCAAAACAGCGGGGTTATCTTGATATTCTAAAACATGGTCACTTTCGATCGGTGGCTTAATGAAGTTTTCTAATGGGTAATTCAACTTTGAAATTTTAATCAACTGAACCAAAATCATTATCTGGGTATTCACGGTTCTAAAGGCATTCATATCATTGGAGAAAATGCTGGTAAACGTTAATAAGACTAAAGATTGCATTAGCCAAATTGGTGTCTTATCATGATTGCTTCGAGTATTTTCTAGGAACATTCTAACTCTCGTCCTTGCTATTTTCGACAATAGTAGTGCATGTGTGGAATGAAATCCGTAAAGAGCACCAATCATACTGATGGATATTACTAAAGGATAGTTTTCACTGGATGGTATAATTGAGTATAAATGAATAAAGGGGAAATATTTATGAAATTCCACTTGATATAAATCGACATAATGATTCAGTTCATCAACAGTGGGAAAGAGATTAGACTTTAGATTGTTTTCTTTAATAATTAAATTTCTCAACTGTTCTGTAAAGAAAGTCAGCTTTTGGGAGGAATCTGTCCACCCTGGCCCCGATTGTGTCGTTGCAGTTTGTGTAGTCAACGATGGCGTCAGGCTTGTAGATGAGACTGCGTCTTTTTGATTTTGAAATAGTGGTGAATATAAGTTCACATTTTTCTTGAATAAATCAATTTGCCTAGTCGTGAATAAGTTGGACACGGACTCGTCCAGTAAAAATTCATTGATGTCAACATTTTTTTTATCAAACTGAACTGGCGAAGCAGAGGAAGATGGTGACGCAGTTGAAGGAATTTTCTCGTCAGACAGAAATTTTGAAATGGCCTTGTTCTGTTTAGTTTTAAACAAAGACATTTGTTCCCTTGGAGAGATGTTTTCCGATACAGATTGAAATTTGCTTGCAGATCGGTGCATATCTCTGTTTTCATTATGCATATTTCTTGGTTCAGAATGGGTCGTAGGATTTTGAGGGTGCAAATTGTTAAACCCAATATCGTTAAAATGGTTTATATTAAGTTTAAGATCATTATCAATCTGAGAGTCCATAATAAACTTAGAGAGCCACTCTTCACTTTCTATGAAGGAGTCATCATGAGCATCCGCGTGATGGGCATGGATGTCAGTGTGGTCAATAGTTTCATTGATTACGTTACTGTTGTTTTGAGATTTTTCAATTGATTCATTGTTGTTTTTATTATTGCTATAATTGATACCGCTGGAGCTGTTGTTATGCCTTGAATCTGGATGCGAATGGTTTTTGTAGTTGAAATAGTCCAAACTGGGATCAGCAGTGATAGATTTGGCAAACCCTCCAGAACCACCATAGGAAGATCCCATTGTTAAAAAGTCAGATAAATAAGGGGTATTTGCCAAAAACAAGGAACTGCTTTCCCTTGCTATTGGTAATTGAAAAGGAGGAGCTGTTGCTGCTTGGTTTGGAGTACTGTTAGCGCCAGAGATAGTGTCTGTCGCAGAGGAGGGACAGATATCTATCTGCTCGGATGCTGCTACAGCAGCACTTGAGCTCGCGGGTGGTAAGCCATCTAACGATAAAAATGGCGGTAAATCCAAAGTTTCCAAGTCCACAACACCAGATTCAATAGCATTTTCTATAAGTTGTTGTGCCGTTAATTGGGGTGTAGAAAATCCCACTTGGTGAGGGATACTTTCCTGTAGTTCATCAAAATCCGATTTTGCTTGTTGATGTAGCTTTTGAAAGTTATCTGAACTATATGTGAATGCGCTAGATGCCGAAAATGATGCATGCCTCTTTGATTTGGTCGGAATATTTGTATCTGGAAGCGGAAAATGGGAAGACGAGTCTGTCTCTTCGATTACAGCAGGTGTTGATGAGTTCCCCACTGACGGCGAAACGTCTGTACTATGATTATTTGCCCTGTATGAAGGACTCAGGTCTAATTTGCCTTGCTTACCATTTTTTTTCTCTTTGGCGGCTTTTTTCAACTGTGCTGCCGTCTTTGCTAGCGGATTGCTAGGCGTTGGTAAAATTGTTTGCTTATTGCCTTGAATCTGAATTATATTCTTATCATTGATAGCATCTATTTCAGTTTTATCCTTAGAGTTTATAGATTCTTTAGAAACCAGTGCTGAGTGTAGTTTATGTTGATGCCGCAAAACCAGATCCCTTCTTGCAAAACACCTTCCGCAAAAGACACAGAGAAAGGGTTTCTCGTTCGTATGTGCTCTTTGATGTCGTTTTAAATGCTCTTGTCTCACGAACCCCCTTGTACAGATGTGGCATAGGAAAGGTCTTGGCTTATCGGTTTTGATAGTCCTAGATTTCTTGGGGATCGGTAGTACTTGTATTTTATCATTCCCAGTAGCACCAACGCACGGAGGAGCAGATAATGCTGGAGGTCTATCAGCATAGATAGTGGAGGATATATCTCGTTTGATCGGAAGTCCTTTGAATTCTTCCGATGACATGGCAGATGCAACGTACAATTACAAGAAGCTGAAATATTCGCTGCTGATAGAACAGAAGACAACTGGGCTTTTATTTTACCCAGGGTATCCGTGGTGCTTTCCGACAGTCGATTTAACCACCAGTATGACCAGAATAACCCAATACGACCACTTTATTGAGACCAAACAATGGCGTTTATCCATTCATCATTGTTAATAATCTACGGGTTTTTCAGCAAAAAAAAAGATTAAGCCACTATGAACGAGCCATTACCCGGATTCAAAATCGCTGCGATTCCGTGCAATGATAGTTGTTATAACAACAAAACTAAAAGTATTCAAAGCAGCCACAACCAAAGTATACCAACATTAATCTATTGTACTTAATCGTGCAATAATAACACGAAAGGTTAATAATCAAAACTTGGCCAAAAAAACATCCAATAAATCATGTATCACTCTTAACGACCCAATAAGGTCAAACAATGCGGCTTTACACGGATAAATCTCCGAGGGTTTAAAAAGGCCTAGAGAAAATATAAGGAACAATCAGCTGAGATGTGTTGAGAAGAGTTCGACTCAGATATCGTTAGTTTAACATACGACGACAGATTAATTGATTGGATTGTACTGCCATGTTGAAAAGATTCCCTACCCCTATCCTTAAAGTATACTGGCCTTTCTTTGTGGCTGGCGCCGCAGTGTATTATGGTATGAGTAAAGCTGCTGACCTTTCTTCTAACACGAAGGAATTTATCAATGATCCAAGAAATCCCAGATTCGCAAAAGGTGGAAAGTTTGTGGAAGTTGATTGAATAATGCTAGGACAAACACATTTGTAGGTGATGATGACAGCTACTAGTACTACTACATATGTTTGTATATAGAAATATATTCGTAATGCGTGAAAAAATTAAATATCGAAAAAAAAAACATAAAAAGTGAAATTAGAAATAAAATTCACTATGCCTATCTTCCTTCTTTTGTCATATTTCTACCGTTTTATCAATTGCCTCTTGGAAGATCTTGCCCAATATTGACTGACTTTCGAGGCCTACGCTGATTCTGAGAAGATTTCTCTCAACCCCAAATTTTTCAGCCATGTCGAGTTCGTGGTAGTATGTCATGAGCGTATAGGGGAATGCGAGTGTGAAATTTGTGCCCAAGGAAGGACCCTTGTTCAGCTTTAGATTGTCATAAAAGGCCGCAGCATGATCTTCGTCATGGAACGTTAGTGAAAAGAGCCCGCCGTATCCACCTTCTTTCTTACACCTCACCATGTCATAGTTGGTTAGTGTTTCTTTTGAGGTTAGATTAGGGTAGTAGATTTTCTTGAATAGTTTATTTTCGCCTACGTGTGGCTTCAGTATTTTATCTAAGAGGTATTCGGTGCTGTAGTTGATCCTGATGGTTCTAGCAATGAAATCTCTGGAATTCCTTTCCAGGTAAATTGCGTCTTCGCACCATAATAAATCTTCATATTCGTCTTCTAATTGCATAAAACGGGAGGCAAACTCGTATACCCGGCTTTGTGGATTTAAAACCATTGAACCACCAATGACGTTAGAGTCCCCATTAAATGTCTTCGTCAATGAACTGCAAACGATATCAGCAAACGGTAGACCGTCAATATTAACTATTCCACCCACAGTTTCATCAATGATGATGAAAAACCCAAATAATTCCGAAAGCCTTTTCAGTTCCAGTAAATTTCCCATTTTTAATAGTGGGTTTGATGGGGTCTCTATAAAAACGGCAAGAATTTGCTCCCCGGAATGTAAAATTTTTGTTAGTTCTTTCATTGAAGACTCATCTCCTTCTCCCAAGAAATACGTTTCATTAAACTCTTGCAAGACATGTAATGTATCCGCATAAGGGAACCCAAAAATCACGGTCTTCTTATTCGGAGGTGACGAGGTGACGTCGCTTCCATTTCTGGATCTATTCAAACGCAGTGAGTCCCATTGCAACAGCAATCTATGCGCAGTGAATATCGACGCCATGCCGCTCGGAAACAAAAAAACGTCTCTCTCAGGGCAAACCCTTAATGCACACCTCCCGGCATCTTCCTCTACGGATTGCTCTTCCTCTATCGTGCTCATTTCGATGGGTTCCGGGGGTATAGTGGAAACAAGGCCATTATGCGGTTCTTCTTGACTGTCTACTTCACCGCTAATCCCGCCGTCATGATCCTCTCCGTGGTTAGCCTCATTGAGGGATGAATCCAGAAACGTGTCCTGGAAATCCTGTTCATCTTGGTTACCTGCTAAGAAATGGTAGTTTTCCTCCTCATCGTGCTCATCTTCATCTATAACCTTTGTAGCGATCCTCTTCTTAATCAATTCCTTGGCTCGATCGGCAAATGCAAAATTCAGATTCCTGCCATACCGCATCTCTATGTATTCCTTTTCCTCTGCAGGGCTGGATTTCTTTTCTACCATGAAAAGTTCATGCAAAACATATTCAGCTAGTCTGCTTGAGATGATCTCTCCGGTGTATTGCCAATACTGTTTTAATATATTCTCGTACGCCCCATCTACAAACACTACCGCAATCTTACACTCTCTTTTCGACGTCTTCTGCTCCTCGTTGATAGGTTTCGCCGTGGCTAACTGTAATATCCTTACTTTGCCATTGCGATGCGCGCACTTCCTTCTTACATACTCTCTGCACCGTTTGGCAACTCTATAAGACGGGAAGCAAAAGCACGTTTCGTTTTCTTTAGCATACTTTTCTATTAAAATATCACGCAGCTTTTGAATCGAGGGGTGGATCCAAAACCTGGGGTAGCCAGACTTTAAACACCCTAAAACTTTGGGGTCTTTCTCCACATACGAAATTACAGATTTCCATGTCGGGAAACATACAGATACCGCATGTTGAGTGTCCAGTGGTATAGGCTGTCCTAGCTCGGTAGCCACTTGCGCTGAAACCATATTATGATGTCCTATAGAAGAAGAAAATGTCAGGAAAACTTCGCCTATAGCCCTTACTCTCTGCGTGGCCCTGCTATACTTCTTTCACTATTGAGAGGCAATTTTTTCATCAAATTTTCATTGCGAATTTTCCAGACGGCATCGCGCAGGTAGTCGGGTAACACGAAGATGTGGTTTTTCGACTTGGTAAGGACTGCTATTAAAGAGGTCAGTCGATACAACGAGAGAAACTTAAACTTACACGTCTATCCTTGGCGTCCATGTTGAGCATGGTATTATCTTCACCTGCTGCCTGTCTTTAAATCGAGGGTATCCGCACCGCAGTTCGTGACCTGTGCCTGCGTTATGCGAGAGCAAAAGGGCCCTTAACGAGCCGGCACCTAAACGAAAATATCAAGGGTTTTTTTGGCGGTGCCTAATAAGGAACGCGCAGAACAATAGACCCTGCCGGTAAACGATGGCCTTGCAGTCGTATACTGTTAAAACTGTTGAGTGGATGAATGGCAGGACCTAACTGCTTGCCTAGGAGTACCGCAGGAACGGTACGAATCGAGTGGAGACAGTAAACCTTGACGTGTGCTTGCTTTTAAACGGATCGGAGAATTTACTCTTGAGCATATACGTGTGGGCATATGCATACAAATATATAAATACATTCGGGTGTATACGTAAATATATAAATATATAAAGTAACATATGTATATAAAGACGAAAGATTGAACGCCATCGTGGAGAGGGTTTTCGTATGAAGGTGCCTTAAGTCTTGTGTAGAAGTAGTTCTTTAGTTAAGATAGAACCTGGTAAAGACTCAATGGACTATTTACATGTATATAACAACAACCAGGCGCACGTTCCCAGAACACCTCCAGGCAGGCAGTGCCTATCGCCCGTTCTGCCCCCAATCATATTGGCGTTAGATCAACAACATTCGCTGACATTTGGGTACTCCAGCCCCAGGTGCTTGCCAACACCCATATTGCCTTCTATGAGCACAAATACGCCCGTCCATTGGTCACAACAGGTTGTCACTATCCCTGTCGCTGTACGAGATCATGCCGGAATGATGCCTATTATCACACCTATGACCTCCCCAAGACCTCAGTTTGAAGCAACGGCTCCCTCACCCCCTTTGGCCCCGGTCGCCATAAAGCTGCCAGATTTGAAACTGCCACCGTCGCCTGTGCCCAGCACAGTAGAGGACAGAGTTTCACATCCTATCCTGCCCAAAATTGTGATCGGGAATGGCGGCGGCCGTGATGTTGAGCGAGATAGTACCGAGGAATTAATTAGGAAGATTCCAAACTACATTGATTGTGCAAAAACAAAGGCGCAATTGAGCAAAGTTAGGTCTGGTAAACAACTAATTGCATGCGCACAGGAATATCACCATCCAGTAAACAAGGACGAGATCGAAAATATCAACAACATTCTAAACTTCAGGGACTTTATTTTCAAGCATCCAAAATCCTCCTTCGAGTTCCTATGTACCCTGTCGTTTGAGCAGTTCGTTAGAGTATATTCATTCATTAGTTTCATCTACAGGACAAAGAAAATCAATAAGAACAAGTACGAACTCGTTTGTGAGATGAATGTTCACGAGCAACTCAGCAATAAGCGTATACAAAGAACAAGGACTCCTGAAAAGTACAAAATACATTTGATCTGCGAGTCAAAACTCATACTGACCTTCAACCACTGTACGAAGACAGTAAAATTTGAGTCTATCAATGGCGGGCATTGCCATCCGATTTCAGCCAACCACATTATCAAGCCCTCCCTCTTCCTTACCCACTGCATTAATAAATGCCACCAGACCGTGTCAGACCCTACCGATTTGAAATTGGCATTGAGAGACGCCTTAGAAGCCCTTGATCATGAAAGGATAGGATTGTCTTTCTTAAAGAGGAGACATTTCAAGTGCTCACACCAAGCATCATCACTCTCGAATGCCAGCGCCACATTGAAGAAACAAGAAGATCATAACACATTTGTTGTACATACAGGAATAATTCATACGGCAAATTTCTTCATGTTTAATGCATCTAGCGATATATTCCAGAGGAACTAACATATATAAATATCTGTATCCTTCTTTAAGAAAACACAATTGCATACTTTTTCCATTATAACTGACTGTTTCAGATTCTGCAATAGAAAGTATTTTTTAAGTAATGAAATAGTGCTTTCATTGATAGTAAGTGAGTAATAAGACGATCGGAAACTATTAATATAAGTATAGTTTACATATATATATATGTGCCAGACGATAGTATCACTGTAGTTTCCGGCCGGGTTATGCCACGCGAAAACGCCTCGAGCCAAGGGAAAAACTAAACTACAAAACAAAACAAAACAAAACAAAAACATCTACTATATCGTTTTACCCAATTCAGTATATCCGTCTACAACAGTTCTCGCCACCCAAGATCTGTAAACTTACAACTGCAAACAAACAATGAGAGAAGTTATTAGTATTAATGGTATGTTCTATTTGCCCGTCCAGGCTAGATCTTTTTTTTGTTAGTTCATTTTGGCGTTTCATCTTTCATTACTAACTTCAACGCAAAATTTTTTTTTTTTTTGATTTCTCTTTACAGTCGGTCAAGCTGGTTGTCAGATTGGTAATGCCTGTTGGGAATTATATTCCCTTGAGCACGGTATTAAGCCGGATGGACATCTAGAAGATGGCCTTTCAAAGCCGAAGGGAGGAGAAGAGGGTTTCTCCACGTTTTTCCATGAAACCGGCTACGGTAAGTTCGTTCCAAGGGCTATTTACGTGGATTTAGAGCCCAACGTTATTGACGAAGTCCGTAACGGTCCTTACAAGGACTTGTTCCATCCAGAACAGTTGATCAGTGGTAAGGAGGACGCGGCTAATAATTATGCAAGAGGCCATTACACCGTTGGTAGAGAAATTCTGGGCGATGTTCTGGATAGGATTAGAAAACTGGCAGACCAATGTGATGGGTTACAAGGGTTCTTGTTTACCCATTCTCTTGGTGGTGGTACTGGTTCCGGTCTAGGGTCCTTACTGTTGGAAGAACTATCCGCTGAATACGGTAAGAAATCCAAGCTGGAATTTGCCGTATACCCTGCTCCACAAGTGTCTACTTCTGTGGTTGAGCCTTACAACACAGTTTTAACTACACATACTACATTGGAACATGCAGATTGTACTTTCATGGTCGATAATGAGGCTATTTACGACATGTGCAAAAGAAACTTGGATATCCCAAGACCAAGCTTTGCAAACTTAAACAACCTAATTGCTCAAGTGGTATCATCTGTTACAGCATCATTGAGATTCGACGGTTCATTAAATGTAGATTTGAACGAATTTCAAACCAATTTGGTTCCATATCCAAGAATTCATTTCCCCTTAGTTTCATATTCTCCAGTCTTATCCAAATCAAAGGCATTCCATGAGTCCAACTCTGTGTCAGAAATTACAAACGCTTGTTTTGAACCTGGTAACCAGATGGTCAAGTGTGATCCAAGAGATGGTAAATACATGGCTACTTGTCTGTTATACAGGGGTGATGTGGTGACAAGAGATGTTCAAAGAGCTGTCGAGCAGGTGAAAAACAAGAAGACCGTCCAATTGGTTGATTGGTGTCCAACTGGTTTCAAGATCGGTATTTGCTACGAACCTCCAACTGCCACACCAAACTCACAATTGGCCACTGTGGATAGGGCCGTCTGTATGTTGTCAAATACCACATCCATTGCTGAGGCTTGGAAGAGAATCGATAGAAAATTCGATTTAATGTATGCCAAACGTGCTTTTGTCCACTGGTATGTCGGTGAAGGTATGGAAGAAGGTGAATTCACCGAAGCTAGAGAAGATTTGGCTGCTTTAGAAAGAGATTACATCGAAGTGGGTGCCGACTCATACGCTGAGGAAGAGGAATTTTAAGGTTCACTCTCGCCCCCAACCTCCTTATCCTTTCTATATTTCAAGTATATTGTAAAAAAAAAAATTCCCCCTACTGTTATATCTCTTTGGTGATATCTTATCTATAATCTACTTATTATATTTCTCTAATATCTATGTACAAAAAATAAGAAAAAAAACCATTCTTCTTCTCTAACCTGCATTTGATGAAAGCTTAGTAAGTCTCATCGTAGTTGATGGGCCAAAGACATTTGTATTTGTTTCATCAGATTCTTACATCACCCATTTCCATGATTATTTCACGGCTTTCATTAGTAATTGCATTTTTGTATCCCTAGTTCCTTTTCTCCCGCCTTGCCGTCGAATTGAAAAAAAAAATGGAAATGAGGACATCTTCCATTGATATCCAGGACAAAGCAAGAGTAGAAGTAACTATTAGCAAGGAGAATTCCAAAAATAGTGAACTTCAAGGTAAGCAGATCTATAGTTTCAATATCTGATTTTCTGCTTTTCAAAACTTAAAATTCATTAGAAGGTAAAACAAGAACCCGTAAAATTAAAGTTACCGATATTATCAGGTTTTTCACCCCATGTCTACTATCCCATTTAGAAAGAACTATGTGTTCAAAAACTGGGCCGGAATTTATTCTGCAAAACCAGAACGTTACTTCCAACCAAGTTCAATTGATGAGGTTGTCGAGTTAGTAAAGAGTGCCAGGCTAGCTGAAAAAAGCTTAGTTACTGTTGGTTCGGGCCATTCTCCTAGTAACATGTGCGTTACTGATGAATGGCTTGTTAACTTAGACAGATTGGACAAAGTACAAAAGTTTGTTGAATATCCTGAGTTACATTATGCCGATGTCACAGTTGATGCCGGTATGAGGCTTTACCAATTGAATGAATTTTTGGGTGCGAAAGGTTACTCTATCCAAAATTTAGGCTCTATCTCAGAACAAAGTGTTGCTGGCATAATCTCTACTGGTAGTCATGGTTCCTCACCTTATCACGGTTTGATTTCTTCTCAATACGTAAACTTGACTATTGTTAATGGTAAGGGCGAATTGAAGTTCTTGGATGCCGAAAACGATCCAGAAGTCTTTAAAGCTGCTTTACTTTCAGTTGGAAAAATCGGTATCATTGTCTCTGCTACTATCAGGGTTGTTCCCGGCTTCAATATTAAATCCACTCAAGAAGTGATTACTTTTGAAAACCTTTTGAAGCAATGGGACACCCTATGGACTTCATCTGAATTTATCAGAGTTTGGTGGTACCCTTATACTAGAAAATGTGTTCTATGGAGGGGTAACAAAACTACAGATGCCCAAAATGGTCCAGCCAAGTCATGGTGGGGTACCAAGCTGGGTAGATTTTTCTACGAAACTCTATTATGGATCTCTACCAAAATCTATGCGCCATTAACCCCATTTGTGGAAAAGTTCGTTTTCAACAGGCAATACGGGAAATTGGAGAAGAGCTCTACTGGTGATGTTAATGTTACCGATTCTATCAGCGGATTTAATATGGACTGTTTGTTTTCACAATTTGTTGATGAATGGGGGTGCCCTATGGATAATGGTTTGGAAGTCTTACGTTCATTGGATCATTCTATTGCGCAGGCTGCCATAAACAAAGAATTTTATGTCCACGTGCCTATGGAAGTCCGTTGCTCAAATACTACATTACCTTCTGAACCCTTGGATACTAGCAAGAGAACAAACACCAGTCCCGGTCCCGTTTATGGCAATGTGTGCCGCCCATTCCTGGATAACACACCATCCCATTGCAGATTTGCTCCGTTGGAAAATGTTACCAACAGTCAGTTGACGTTGTACATAAATGCTACCATTTATAGGCCGTTTGGCTGTAATACTCCAATTCATAAATGGTTTACCCTTTTTGAAAATACTATGATGGTAGCGGGAGGTAAGCCACATTGGGCTAAAAACTTCCTAGGCTCAACCACTCTAGCTGCTGGACCAGTGAAAAAGGATACTGATTACGATGACTTTGAAATGAGGGGGATGGCATTGAAGGTTGAAGAATGGTATGGCGAGGATTTGAAAAAGTTCCGGAAAATAAGAAAGGAGCAAGATCCCGATAATGTATTCTTGGCAAACAAACAGTGGGCTATCATAAATGGTATTATAGATCCTAGTGAGTTGTCCGACTAGTCTCTTTTTGTCTCAATAATCTCTATATTTTACTAAAAAAGATATATATATATATATATATATAGCAGTGTGATGACTGTTCATGTACATTCTAATAACTATTCCTAGCTGCCTATCAAAGACTTTTTTTTTGAATTAGAGCTTTTTAGTAATCATGGGACCCTTTTTTCTTTTCATTATCCTTACTATAGTTTTTTTTTTTGGAAAAGCCGAACGCGGTAATGATTGGTCGTATAAGCAAAAACGAAACATCGGCATGGCATAACGTAGATCCTATCTACAGGGAAGTTTTTAGAAATCAGATAGAAAGGTATTTTGAGTGCTGTATATATTGCAGTACTTTTTTTCTCTCTAGGATTTAAGTATGTTTAGTATTAACTCATATCACATTTTTTTCTTTGTAAAAAGCAACCATTCGCAACAATGTCGATAGTAGAGACATGCATATCGTTTGTTTCGACAAATCCGTTTTATCCATTTTGTACTGGATTGCTTCTGAATTGTGTGGTTACACCGCTTTACTTTTGGAAAACGCAAAATGGTAGAATCGTGGTCGTTTCATTGCTGCAATTCGTAGTACTTTATGCCACAGCGTTTATTTCGATTGGAACTGATAAATCTCTTTACAGAAATAAATGGGTCGCGCTACCGCTATCCAAGAAGACCCGCATTTCTCGTAATACTAGTCTGTACTGCTTCAAGTTAAAGTACCCATTTGAAAGATTGCATATTCCCATGGGATACCACCTGGCAGTAAGGGTTACAATAAATGGTGAGCGATTAGTGAGGTACTATACGCCAGTAAATGTTCCTAATACGGAGGGTCACTTGGAATTAGTAGTCAAGACGTATAAACATGGTGTCGTTTCTAAGTATTTTGATAAATTAAAAATTGGCCAGTATGTTGAATTTAAAGGGCCGTTAGGTGAGCTGGAATATGATCAGGACACCGCAACAGAGTTGGGTATAATCGCAGGGGGGTCTGGTATAACCCCTGTATTGCAAGTGCTGCAAGAAATCATACCCTCTCCAGAAGACCTAACACACATTTCTTTGATATACGCAAACGAAACAGAGGATGACATTCTCATGAAATCACAACTAGACCACATGGCTAAGGAGTACCCGCATTTTAAAGTTCATTATGTAATTCATAAGCCAAACGGTAAATGGAACGGTGATGTTGGGTACGTAACTCTAGAGGAAATGAAAAGATACCTGCCTAAACAAGCGGAGGACCATCGTTTATTGATTTGCGGACCACCTAAAATGAATGAAATGGTTTTGAATTATGCAAAGGAGTTGGGGTGGAGTAATGGGTTTCACAAAGGTAATGGAACCGATAAAGTTTTTGTTTTTTAATCAACTGTTTACGATTGATGATTTTTCATGTAAATAAGCATTAATTATATTTAGATATATATTCGTATTTTATTAATAATTAGGAGGAATAAAGTCCGACATTTTTTTCAAAAAAAAAAAAATAATATTTCACAACGAAAAATCTATAAATAAAATATTTAACATATGCTCTTCCAAATGTACATACTTTCAATTGATTTCACTCAATGACAACGCAATGGCCAATTGTAAGTCTTCATCAACATTATTACTAGCATCAACGCCAACAGAACTACCGATAGTGTTCTCAGTTGAGGTTCGTTCGGATGACTCTGCTGCACCATATGTAGCAAAATTATCGTCGCTCAAGGGCCCATTTCGTCGACCTGTAGTATGATTTCTAAGATGTCTTCTCCTTTCGTCCTCCACTCTTGATTGTCTGATGGCTCTGAGAAACTCTTCATCATCTTCGTCTATCTCATCATTCGTACTATTACCATGATTCGCAGAGCTATTCGTTTGCGTCTCATATATCAGTTGAGATTCCTCCAGCGCCCTTCTTAACTGCTCATCTTCATCATCTCCGACAGGCTCCCCCGCTTCAGCTTGATTCCGTGCTTGCGCCTCCTGTGATTCTAAGAGTGCAATTCTCAACTGAATGTCGTTTTCTTCATCGGTGTCGCCTGAAAGTTCAAGGTCTCCACCATACGCATCGATCAATCTTGATATTTCTGACTGTCTTTTTCTTCTAAGGTCTTCATCTTCATCATAATATTGCAGCTCCGTGTTCAAAGTTTCATTCCACTTATTGCTTACTGTGTTTTTACCTTTAGTGGAATGGTGATGTTTCTTTGAATCACTTGAAACAAACTTTAAATAATTCAAAACGTTACCGCTTCCCATAATGATTTTATCCTGCGATACCTTCAAAAATTCGGGAAACTTCTCGGTTTTCAACACTGTCTTTATTAACTCGCCTGTCATCGCGTTCAATATTTGAAGAACATTTGGCAATGCTACCACAACTATTAAATTTGTCACCTGCGATACGTATACCTGCTCATCAAAACTTATCTTACATTGAACTTTTAAGCCTGACGAAGAAAGATCTCTTATATTGATAATGTATAAAGTGTTCTGTGTCGTCAAAAGACTGATATAGCAGCCGTCATCACCAGCAAATTGCCAGTTTTGTTCCCTTTGAGAAGTTTTTTCATCTATTTCAACTGCGCATATTTGTTCAGGCATCTCCAACTTTCTCAAATTGCCGAAGTTACCATTGGGATTGACCGATATTGTATAAACGTTATTCAGGTCAGCAAGTACCAAAGTCATGGAACCGAAATCCATCTTGAAAAACCGTACCCTCATAGGCTGTTCGTCCAGATCCTTAGGAATATCAATACTGTGCAATTCCTGCATTTGATGGATAATGTACAGCTTTTCATCATCCATAATTAAGGTCCAATCTTTAAAAAAAGCCAGTTTCCAAATTACCCTATTAGAAACCTTCCACATCTTAACAAGCTTATTTTCGCACCACCATATAATTTCACCGTTTTCAGAGCCACTAACAGACCAGTCCTCTCTTGACGTGTCCCAGGATTCTGAATTACAAATGGCAGTAACGCCTGCACTATGCCTTCCCGTAAATTCCATCACGGGCGTTAAGTACGATTTGTTACTTAGCAGTTTTCCAAACACTCTGCCGTCAAACCTACCAAACACTGCAGCATTAATATTGAAGTCCATGGTAGAACAACCTTGTGGTGTTGTACATGGAATATAAATCAATTTCTTAAATTTCTTCTGCCTTTTGTGATTTTGTAACTGTAAAATTGTAATGGTACCATCATTATAAGCTGCAACTCGTGGATAATCAAACACTATGCGTTCTATACTGGGCTGATCCCAGTTTCTCGTCGGAATTATTGTGTATTTGGTTCTTATAGCCTTGTTATGCTGCCAATGATGAAGACCCCGTGTCCTTTCAATATACTCTACACTAAATTTCGAAGACTGAGAAAATGTGGGGAAATGAGTCGTGTGAACTCTAGACTTAAACAGGTTCTTCCAAAGTTCTTCATCGTGAATTAAGTTCCGGAAATGCGTAGAAAGTTCTTGCAACGTGAACAAGTCCTTTTCGTCTAAGTGAGAAAAGATGTTTATCAGGATTTCGGGTGGAAGGTCCTGCAATACCAAGCCAGGCCGCTCCATGCTGTCTTATTCCCTAGTGTCGGCCACCTGATAAAGGTTTTTAACTCGTACCTGGTATACCTGCCTGTTAGATTTATTCAAGGCATCTCTAAGTAATACTGAAAACCGCCACATGCGAGAAAATGGAAAGGGAAAAATTAAGGCTGCGAAAATTAATAATAGCCAAAAAAAAGTGCATGATAAAGCCTCACCCCGAGTTCGAACCGGAAAAAAAAATAGCTAAGTGAACTACTTATCCAAAGCGCCAAAAGGGGTAACAAGAAGCATTTCCCGGCTTTTAAAATGCGTACATAAACTGCTAAAAAATGTCTTGTTTCTTTTTTCGGTATATTTGAAGACGGGGATTTTAAATCATGAAATACGTACTTCGCCCTAAAGAGTCACTACAGAATTTACAGAATAGTTAGATCGAAGCACGCTAAATTGGCACCCGAAATAACACTGCAGTTGTTGCAGCTGTGGCGCGCAGTGCGAATCTGCCGCAGAAAACCCAGGAAATAGCGACCGGACACCACGTAATGCAACGCTGACCTTTCGGCGGCAAAGAATTGGGGTAAACATATAAAGTATTATTTAAAGAGAGAGCAATTCCAAGACAACAGAAAATCTTACAATATATTTATCACAGAATTCGCGGCGCAATTATACGTGGCAAGGAACCTAGCAGGCTTTACGCAAGATGCCATGGAAAATTTAACATCTAAGGCTACCTGAATAAAATGCCAAAAGCGAAAAAACCGTCCGAGAGCTCGCTAAACTCTTCAGAGTCGGTAGTAGATACCAAGATTACGCTAGCCGCACATTTCCAATTTGTTGTTATTCCCTATGCCGCACGCTTGGCAAAGCTGTATATTTGACTCTTTTAGTAGATTTGTAGAGCTTTTCCTGACATACAATAAGCAAAGACTTTATTTCCGCTCGAGTCCGCTTTTAACCGCCGAATTCCTCCGGCTAACCAATGAAATGCAAGAGCGCACAAAAAGTGGGGCAGCTCCGAATGCGCGCGTTCTCATTGGCCAGGCACTCGGGGCCGAGACTCGGTGTGCCTTACAATTCCCCCATGACAAAGCAAAAACTGTCAGTTTCCCTCGAATCATACACACGTCAATTACAAATCCATGGATTAAGTTGTCTCTCGTTCGTCCATACTACACTTTTCTCTTTAGTTGTATGCTTTATAAAATTGATCCGTGAAAAGTTTTCCACATAATAAACCAAGACAACAGGATTGTTTATAACGTTATAAGAAAGCAGAAGAAAATTTGCTGTGCGTTGTTTCCCTAATATCGCACCCAAAGAACCAAGACACATCATAAAAGGAGCTATAGCTTCAACTCTGACACAATTTTTTGTCAGTTTATATTCATCTTCACAAAAAAAAAAATTATACAAATATAGAAACAAATAACTCGCCCAGCTTTTTTTGCATAAAAAGATAAGTGCATTTAAATTTATAGAGACTACAACAAACAGAAAAGAAAAAACAAGCATACACAAACGAAAATGGCTTTCAAATCATTCATATACTCTAAAGGTTATCATCGTTCCGCCGCTCAAAAGAAAACTGCAACATCTTTTTTCGATAGCTCCTACCAGTATCTAAGGCAAAACCAAGGTTTGGTAAATTTGGATCCCGTACTTCATGCATCTCATCTACATCCTCATCCGGTCGTAGTAGCGAATGTAAACTATAACAACGTAGATGATATTTTGCATCCGCACGACCTGGATTCTAGCATAAACAACACTAACAACCCCTTCACCCACGAAGAACTACTTTATAACCAAAACGTTTCCCTTCGATCGCTGAAGCAGCAGCAAAGTACAAACTATGTTAATAACAACAACAACAATCAACATAGGTATTATTCTACCGGCCCCACATTACCAACAAACCAATATGACCCCTTAAACTTTAGTAATAGGAACTTCCAAGATCTATCATTAAAGACATCACAACCATCAGTACAACAGCCACAAAATGAGTACAGCCTTCTAAAAGACGAAAACGCTCCAGTTTGGAAGGAGGACACAGAACCATGCCTGAATAAATCTACATACTTGCAAACTCATATTGATGAAATTAATCGTTGTTACGAACAAAAAAATTATAACAAAATCAACTCTTTATATCAATCATTGAAAAGAAATGATATCGTTCCGCCACTGGAAATATTTACGAAGGTTTTGGACTCTCTTTGCAAAAGGCCGCTAGATAACAATGATTTAGACAACAAAATGTACGAACTCTTGACGTGCTACCAAGATATGATCAACAATAGATTAAAACCTCCTGATGAGATTTATAATATTGTACTATTGTCTCTTTTCAAGGGCTCAATTTTGGCCTATCAGTTCAAAAATCCAAACGGTAGTGATTTTTACAAAATTGCCATTGAATTATTCAATACGACCACCAACGATCCAAAGCAAAAAAGTGTGGTTAAGTTTCGCAATTTTTCCAAAGATGTTCTCGACTATAACCTTTTAGCGATGAACATCTATCCGGGCCATATCACCCTGTCAAAAGCCCAACAAGTTATTAAATCTTCACCTGCCTTTATCAAAGATTCTTTTTACTTCATAGCATGCTTCTCATACGCTAAATTAACAAATGATAAGTTTGCCATTAAAGAACTTTATGAAGATTTCAGACTATCTTTATCATCTGGCAGTCCAGACCAAGGCTTATTTGATGACCAGTTTGAAATTTACAGCGTGATTCTTTCTAGTTTTATTGAAACTGGCGAAGTTGAACTGGCTACCAATCTTTTGGACGATTTAGTTTCCAAAATTCAAAGCTCAAATGGTCTCGCTTCCAATATTTCTTTATTGCTATCGAGTTTCTTAATTTCGATGAGTAAGGTAGATCCTTCAAAAGCTTATGAAATATGGTTTAAATTCCATAATTTAGATTGGATACCTGAGTTCTCTTACGAATTTTATTTGGTTTTCATGGCAAACAGTTTCCAAGATTGGAATTTGACTAAGAAAATATATGACTATATTTTTCCTATGGAAAGAAATTTGTCTCCATTAAAAAAACAAAAATTATCAGATTACTTACTGCATCCAATCGGTGTTGACTCCATTACGACCTCTTTGTTAGATTATTCTTTACAATTGAAAGATAATGAAGTTATTATGAAAATTCTAGAAGAGTCCATTGTCAAAAATTTTTCTTTTGATATTGGCATTTATCCATTTGTTTTCAATTATTTAAGAGAAATTCAGTGCGGCGAGGACTACCTTATGAGATTTATTGAATCACACGCTGAGTTTATCAAGAAGAGCAACTCAATTAACAAATTTCAATTCTTAAATATGATAGTTGATAATTTCCAATCACAATCATTATTAAACAAAATATCCCACGCAAAGTTTTTCAAAAACTTCGTAGAAGATTTCAATTTAGAAAACTGTGAATTGGTCAGCTATAATGGGCTAATATCATGCATTAATAACTTCATTAAAATTCCAAAGACAATAAAGGATTTCCCATACATTCTGGAGATTCATGCAATTTTGGTAACAAAATTATTTGATTTTGACACTTACCCAATTTTGCAAAATGGCAACAACGAGGTTCTTTTGAAGTTTAGAGATCAAATTGAACATCAGTTTAAAATGTTAGCTCAAAACTTCTGCAGATTAAACCTAGATCCTAATTTGTTAGCAGGTGTCGTATCTCAAGCTATGAAAATGGTTAACCTAGATGACACCGCTAATGGACAAGATTTATTGAACTTTTTCAATCATCCAGGTGATTGGGACAAATCTTATCCTTTGTCACTAGGTTCTTTCATCAGGAACTCACCCAGAGGTGGTATAAGAGAATTTACGAAATTGAGCAAAGAAGGTTATTGCTTTGATTATGACACTTATAAAGAATTGATAATTAAACGAGCTATTAACAAACAAATTATTGACAAGTGCTTAGAGGTATGCCCTGATTCAATTGAACTAAAAAATATCGTAAATTTGATGATTTCAAAGATTCCTGGTAGGAACCTAACCCAATTGATAATCAATAATCCAAAATTTAGCAAAGTTTTTGTGCCAAATTTAAGAAATGATTCTATGTTAAAATTAATCGAAAACTGCGAATCTTTATCGAATTTCATAAGAGTCTGTGATTTCCCAGAAAAGTTCAAAAGTATTGCTATTCAAGCCGAAAACAAAAATGCTATTGAGCTGATCTATGAAAGACTGTTTGACGGCGGTAAGTACGCAGATATTTTGAGATATAATAATATTGTTCCGGTGTTAAATTTGGAACTTTTATTAAAATCTTGTATCAGGTCTGGTGAATTCAAGAAATATGAAAGTCTCTCTAAAAAGTTTAATGACAAAATAAGCGAATCATCAAAAATTGATATTCAGCTAGAATATTTAATTAATAAGAATGATTTAAAAGGGGCATTCACGCTGTTTGAAAAGACTCCAAGGGAGCTGAGAACCCCCCATAAGACTATGGACCTTTATACATTTGCGTTATTTTTGGATAGTTTCAATAGGAGCATCACGTATTATGAAAGTCCGGAAAATACATTACAATTCGCCAATATTTTATCCAGCCAAACAAGCTTCATAAATTTACTATCGACGTACAATTTAATTGCCCATTCAGATCACCTCATGAACTTCAACATCGGTGGAATGGCAGCAAAAGTTAAAAAAGAAATCCTGAATCAAATGCTAAACAATTTGTATGATTCCATCAGACTATTGTCTCCCAGCATTGAAAATGACAAATCAATGAAGGAAAAATTGAGAGAAAAAGTAAAGAACTACTGCAGATTCAAAGCTTATTTGAAGTCACCTGAATTGGACATGGATGAACTGAAGACCTTGGTTTCAGTCGAGTCTTTTTTGAATCCTTTCACTCCTTCAATGTTGTTCAATAACTTGATCGAGACTATTTATATAAACGAACACGCTTCCTCGTTAGTCCTTCAGAATGGGTTGATCTATTCACTCCAACAGAAAGGTCTCAATAAGATACTGAGCTATCTTGAAGAAAGCTTCATCACTAGTGGAAATGATGCCAATATTGAAAAGGTCAGGGAATTCAGGTCCCTTTTAAGGAAGAGCAAGCCTCTTCAAGCATGACCTTTACAATTTAATATTTTATTTATTTCACTGTTATAACATAATTACAAGTAATTAATGTCATATAATAATAATAATAATAATAATAATAATAATAGTAATAATAACGTCTATATAAGAAGTATCTACACCATTGCTTACGCTTTCATTTTTTTCTTTCGACGTGAAAAGCGATAATAGCTTATTAAGGTGGCAAAATTGTCCCTGGCCCCAATAAGCTGAGAGTGGAATAGGTGAAGCATTTTATATTTTTAGTTTCAATTAGTAGTAAGCAACCATAAGACACCAATCAACACAGTTCTATAATTATGACCGACAGATATTCTTTTTCGTTGACCACTTTTTCTCCCAGCGGTAAATTGGGTCAAATTGATTACGCCTTGACGGCAGTAAAACAAGGTGTCACCTCATTGGGTATAAAAGCTACGAATGGTGTAGTAATTGCCACAGAAAAGAAGTCGTCCTCGCCACTGGCCATGTCAGAAACACTTTCGAAGGTATCCTTACTAACACCGGACATTGGTGCAGTATATTCCGGTATGGGGCCTGATTATAGAGTTTTAGTGGATAAATCAAGAAAGGTAGCACATACTAGTTATAAACGAATTTATGGTGAATACCCTCCCACCAAATTACTGGTTTCTGAAGTAGCCAAAATAATGCAAGAGGCTACACAGTCCGGTGGTGTCAGACCCTTTGGTGTTTCACTGTTGATTGCTGGCCACGACGAATTTAATGGGTTTAGTTTATATCAAGTGGATCCTTCCGGTTCCTACTTCCCTTGGAAAGCCACCGCTATAGGAAAAGGTTCTGTGGCGGCAAAAACGTTTTTAGAGAAAAGATGGAATGATGAACTGGAACTAGAAGACGCCATTCATATTGCCTTACTAACGCTGAAGGAGTCGGTAGAGGGCGAATTCAATGGTGACACCATTGAACTGGCTATTATTGGCGATGAGAACCCTGACTTGCTAGGCTACACTGGTATTCCAACCGATAAAGGCCCTAGATTTAGAAAATTAACTTCTCAAGAAATAAATGATAGATTAGAAGCATTATGATGTTATAATTATCCCCGCCAATCACCCATCTCACTCAACTTATCCAAAAGAAAGCCAATTGTGTATATAACTTACATAACCTTTAAATGATTTTTTTCTAATTATTCCAGTATTACTATTCTACACAATGCATAATAAATAGATATAAAAAGTGGAATGTGCCACATATGCATTTTTTTACCACCAATAAATATCAGTTACTTAAATGGTGCCTTCAAAGGATCAATAACTTGGCCTGGCTTAGTCATGATTCTCGGTTTGATAAGCTCTTGATGAGATGCTCTGGATGTCCATTCTTGACCTATCGGCATACGTAAAGATCTTTCATATTGTTCTCTATTTTCGAATGGGAATGGTACCGCTGAAGATTGGTATTTCAAGTTTTTCTTATTAACTTTTTCATTTATGATCACATTTTGTAGATTCTTATCTCTTCTTTTGTCTTTATTAACAACACCCTTAACCTTTTTGATGAATTTACGCTTCTTATTTTTTGGTTTAGAACCTGCACCGGCCCATTCACCCCAACCAGGTAAAGTGGTATCAACTTCTTTATCATCTTCATCATCAATGACACGTTTCTTATCCTCCTGAAATTCTGCTACCACGTCGTCGCCAGCAAAGGCTTCCGCAATGACGTCTTGCTGCTTGAACATGAATACATTATCCCCTTGTTCGTTATCAGAACCACCATATGGATCGACTATCTTTAGCCGTGTAGAATCATCCGCCGTCAACAAGAGATCTTCATCATCGTTTGACTTACCTTTCTTCTTTTTCTTTTGCTTTAGCTCAGCTTTCTCCATTTTGTTCATGGCCTTAACATTTTTAGAACTGTCTTTGTCAATAACGTTAACTTTGGAAGATTGTTTCTTGACAGTGTGTTCTTCATCACTTTCATTAGCTAACCAAGGATTAACATCTTTTGCTTCTTCATCCTGTTGATTATTCTGACCGTCTTGAAGAGGTTCACCATCACTTTCCTCCTCCACAATTATTGCGCCTTCTGCGTTAGTTCTTGCATTTTTCGATTGCCCACTATTCTTGGCCCTTAGTCGGTTTTCCAAACTTCTTGATTCGTCAACTTTATGCTCTTTTCTAGTGTGGTCATTTAGTTCATTCATGTCTTTGTTGGATTCCAAGGAACCTGGGGTATATATTCTTCTGCCCTTATTTATTTGAATATTCTCTCCATTCGTCTCTTCCTCGTCACTTTCGAAGAGCTTAATATCATCACCATTTTCAACGGCCCTTAATTGACGTAAGGTTTCTTTATTCGCCTCTCTTTCTCTAGCTTCACCATTCTTCATAAAGGCCATATTCATTACGCCAGTTTTACCCAATTTACTCTTCAATGCTTCTGAGTCTATATTCTCTTTCTCCTCATTTTCAACATCACTTAATGTTTGCACACGACCATCCTCTTCATCATCAGAGTTTCTATCCAACATTTTTGCCTTTAAACGTTCACCTTGTCTTAGCATCTCTTCCATTTCTTCTCTGGTTTCAGCGTCATTTGTCATACCATGTTTGATCATATCTTTAGCCCACTTGGAATTTGTCTTGTGTTTTAGAGTCATTCTTTCTTTAGCCCTAGCGATATCATGATCTTCGTTGTCTTCGTCGCTGGAAACAGCAGCTAGCTCTCTATTTTTCATCAATTCCTTTTTCTTGATCTTACGATATGTCTTAGATTTTATTTTCTTCAACCTCCTAGCTTTTCTTTCTTCTCTAAACATCAATTCTCTCATCAGTCTCATTTCGGTAGTCCTCTTTCTCATCTCCTCGGGTGTCATTTTAGCAGTGCTTAGCTCTTCAAACTTTGAGTCTTTTTCTGGGTTCGCTAAATTACTCTCTTGAAGAACTTGATCTACCTTCTCCTGTAATTCTGTTTGAGGAACATCTTGAGTTCTAGTGAAAGCCGAGGCGTGGTTATGTTCGGTGGGTTTGTTCAGCGGGAAGATTAAATGATCAGCCCTTCTGTTCTGTTGGACGATATCATTCCACTTACTCACTTCTTGCTTAGAGATCTCGTATGCTGCCTTACGATCGTGTCTTTGTTGGATACGTTGTGGTAGCGGGACTTCATACGTCGACGACTTACCCTTAAGCAAGTTAGCGTTTTCAATAACTTGCCTGTCATCAATAACGTTCATCATATCCGTCAAACTCAATTTCCCAGAAGCTCCACTAGCTGCATTTGCAGAGGGCAAAACATACTCATTGGCCTCACCTGAGCCATACGTATCTAGTCTCTTTGGAGCTTTACTTTTGGTTTCATCAATCAGTTTTGAGGTAATTGTATTCAATTCGATGTCTTCTTCATCTTCAGATATTTCGTCGAAGGGATCCTCTTCCTCTTCATCATCTTCAGATTCCGATTCGCTTTCTTCGGAACTGCTTGATTCGGAACTTATATCTGTATCTTGCAATTTTAATTGTGGAGAAGCGTCTTCGTCATCATTGCCGTTACTCTGTGCGGTTTTCTCATCCATGTCCCACACTTGAGACAGTGGCATCAAATCTTCTTCATCAATGGAAGTATACCCACCTTCATCCTCTTCTTCTTGGTAGTTTGCATTCTCCTTCTTGTCACGAATAGTTTGTGAGAATTTGGAATTCAAAATGTCATAGTCATCATCAGAGCCCAACGCTTCATCAGAGTTCAACTCCTCATCTTCAAACGACTCAGAATCGATATCATCTTCATCACTGTTAGTGTCACCTTTTGACCTTTTTAACAAGTTGACAACTGTACCATTACGACGAGCATCATGTCTTTTGTCATTGTCGCTGGAGTTATCGAATTCGCCATTAATTTCTCTCTCAGCAAGTTGCAAAGCATCCAAAACTCTTCTGGAACTCTTGGATCTGCTCTTAGATTTCTTTTTTGCCATATTTAAGTTAGCTTATTTTGTCTTGAAGCCTCTTTTATTAGTATATAACAAGATGTTATTGAATGCACACTTAATGAATTTTTTCAGCTCATCGCCATAGGAATTTGAAAAATTTTCAATGGCCTTTTCCGGAAAACTACAAAGTGACGATAAATAAAAAATTACGTTGCATATAGATAAACGTATATCAGATGGCTACAAATGAGATATGAAAAATCGTAGGAAAAGCAAAAGAGTTACCTAGGCTGTAGACGACTCCTTTTTTTGTTGCTGCTGTTGTTGTTTACTCATCGCTTCATGCTGTCTAATAGCGGCTTGTCTTATTTGGGCCTCGATGGACAAGGAATACTGGGTCTTTTCCTTAATAATATCTTGGATCTGTACAGATTCTTTGTTAAGCTTGTCTACTTTCTTTTGGTAAAATGCGATTGCTGCTTCAGCGCTCTTTTCAACGTAATATCCTGTACCAATGTCGACCATGAATTTCTTATTGTCTACAATCTTACCTGGGATGTATAATGATGCAGATGCTGGAACCAGTAGTTTTTGCCCTTCATTTCCTGCTTGGGAGACTGTTTTAATATCATCAATACATTCTGTGAACTTGCCCTTAGCCATGGTTAATGCTTGCAAGGACTGTGTGAAATGCTGCAATTCTTGGTCGAATTGCTGTTTTACAGCATTCAGCTGCTCGGGATTTAGTTTAGTTAAATCGACTAAGTTTCGAACATGTAGTAACTTAAAAGTTAGTAAAGTGTCTGTACGGTGGCAACAACGAAGGTGCTATTCATTTACATACTTTTTTGAGAGGACATGGCTTGATTTTTACAGTGCTCTTTCTTGTTTGGGTCACAGCAAGATTTTCATCTAAGACACTTTTCTATTTAAAATCGTTAGAACAAAAAAGAAAATTGTAACTTATGAGACAGCCACGCAACACAAAAAAGGGCATAAACAAAGTTGGTTATCCTAGAAGATGAACAATACTGATCCTACTTCATTTGAAAGTATATTGGCTGGTGTGGCCAAATTGAGAAAGGAAAAGAGTGGTGCAGATACTACCGGATCTCAATCGTTAGAAATAGATGCATCAAAACTCCAGCAGCAGGAACCGCAAACATCAAGACGCATAAATTCAAACCAGGTCATAAACGCCTTCAATCAGCAAAAACCGGAAGAATGGACCGACTCAAAGGCTACAGATGACTATAATCGAAAGAGACCCTTCAGGAGTACTCGACCGGGAAAAACTGTACTAGTGAACACTACCCAAAAAGAAAATCCACTCCTGAACCACTTAAAGAGCACCAATTGGAGATATGTATCTTCAACAGGAATTAATATGATATACTACGACTATCTAGTTCGTGGAAGAAGTGTACTGTTCTTAACTTTGACTTATCACAAATTATATGTCGATTATATCTCTAGGAGAATGCAGCCCTTATCTAGAAACGAAAATAATATACTGATATTCATAGTAGACGATAACAACTCTGAAGATACCCTTAATGACATTACAAAACTATGTATGTTCAACGGATTTACTCTACTTTTAGCATTTAATTTTGAACAAGCTGCAAAATATATTGAATATTTGAATTTATGAACAATTCCTATTTTCTTTTAATAAATCTGTTCCATGCTTATTACCATCCTTTGTCATTTTAGCGCTTTTAGCACCGAATTGAATGGCCCTTTTTGGTTCTGATGATATTCCATCCAACTTCAAATACTGCGAGGCAATTTTTCGAAGGATTAATTTGTTAACCTTGAAATTAATGGGAATTTCTGCTGTAGATAACTTTATAACATATTCATCTAAAAATGGGTATCTCACCTCCACGCCATTATGAGCTATCACTTTATCATCACGATTCAGGTTGCGATCATAAATGTTGTTTATTTGCCTTGTAAGTTCCTCCACAAGTTCATGGGGTGGTTTGTTGGCAAACTTGTGATATCCACCGTAGAGTTCGTCTGCTCCCAGTCCGCTGAATAACACTATCCCATGGCGCTGATATGGCGTTCTTTCCCCATTCAGAGAAGTTAAGAAACCTCTACCTCTCGACGCAAAAAAAAAAGCAATGGCTATAGACAAGTCCATTTCAGTCTGTTTAGGATACATTAAATTGATAACAAATGGCTTCCATTTTAAATACTCATCATAAGGAACGTCAACTTCAACCAGTTTGATATCAACATTAGGATATAAGTTTTGTAAAGTCTTTGCACTGTTAATGGACAGTTTTCTATCAGGTGTATCACTGGGAAAAAGACCAGTCCTGGGGTTTTCGAAGGATACATTTAGAAGCTCTATAACTGGTTTTCCACATTTATAATCATTTTCTTGCAACACCTCGCAGATCAACGCTACTATTACTGAACAATCAATTCCTCCTGAGAATAGTACCGCAATAGGAGAGTTTTCAATATGCCTGGGATGTATGGACTCTACCCTTTTTTTTACAGAATCACGTAGCACAGCATATAAATTTTTAGACACCTCTGACAATGATGTGAAATTCAGATCTATCTCTGATGTCACTTCGTATGGAAGATATGACCTCTGATTGGAATTTAACAACTTAGTTCGTGTATCATATTCATAAATAACTCCACCTATACAATCTTGAAAGGACCCAGCAGACCCCGTTACACTAGCGACGTACAATTCGTTGTCTGGGGTGACCGAATAAGACAAACTTCGCCTGCCAATTGGATCTCTGCCGAAATAGAGTTTGGATGAGTTCACGTCATATATAGTATAAGCATACTCGCCTTCCAGTGATTTTATGACATCAATAACGCCCATACCCTCTTTCAAATTCTGCAACATAGAAGCAATATAAAGACTATCATTATCACCTTGCGATATCTCTTTATTGTATAACTCACCATTGAATTGTAGGAAATATCTGTCATCCACATTAATACTCTGTTTCGTGAAAGGCTGCCTCAAAGATAAAACAGAAGAAAACCAACTTATTCGATAAGCTTTGACAGCTCGAAGAGAGGAGTAGTTTGGACCTCTTGCGGCTATGTACGGAATGATTTTGTTGAAAATCGACGATTCATTGGTACATGTTGTATCTCCAAATTCAGTTCCTTCTGGAAATTCAATTAACTCATCATTGAGGTGGTTATTGTTTGGACAATAATGCAATAGAATCCCGCACATGTCTCATAGTAATGCCAGATGCTCAAGGCTTTACTAAATCTGGAACTTTCCGATGCCTCAATATTTTTTCACTTTTCTTTCTTTTTTATTATTTTTTTCGCGAATGGGCTATATCAAGCTGCCGGTGCTTGATGTAATGACACATAACCTTGAAAAGTTCTACATCCAACAGGCTTGAGTTTCTCTTCATCAAACAGCAAAGAACAGGAATCAACAGCCATGACTGATGATGAAAAGAGGGAGATATTGAAAGAATTTGATCCTTTCAGCCAATTGGAACAGGCAAATGGCAACCCAGATAAAGATGTGAAGTTTAAAAAGGATGATCCTAATAGGGCAGCGGCAGAAGAAACTAATAGGGACATATCCGCGCAGGACAAAGGAGATGAGGAGCCATTTTATGACTTTCAAATATTCATTAAGCAGCTTCAGACTCCTGGTGCAGATCCTCTGGTTAAATATACGAAATCATTCTTACGTAACTTCTTGGCGCAAAGACTTCTATGGACGGTCAGCGAAGAAATAAAACTCATCAGTGACTTTAAGACCTTCATTTACGATAAATTCACTCTTTACGAGCCTTTCCGAAGTCTTGACAATTCCAAGATGAGAAATGCCAAGGAAGGTATGGAAAAGTTAATAATGGGGAAATTATATTCTCGCTGTTTTTCACCAAGTCTTTATGAAATTCTGCAGAAACCATTAGACGATGAGCATATGAAAGATTTAACCAACGATGACACATTACTAGAAAAGATTAGGCATTATAGATTCATAAGCCCCATTATGTTAGATATTCCTGATACTATGCCGAATGCCAGGCTGAATAAGTTTGTCCATTTGGCCAGTAAAGAGTTGGGCAAAATAAATAGGTTTAAGTCACCAAGGGACAAGATGGTTTGCGTTTTGAATGCAAGCAAGGTTATATTTGGTTTACTAAAACATACCAAGTTGGAACAAAATGGCGCTGACAGCTTTATACCTGTGCTAATATACTGTATTTTGAAAGGACAAGTACGATATCTAGTTTCGAATGTGAACTACATCGAAAGATTCAGATCACCAGACTTTATCCGGGGCGAAGAGGAATATTACTTGAGCAGTCTTCAGGCTGCTCTTAACTTCATTATGAACTTGACTGAACGTTCTTTAACTATCGATGATCACGAAGATTTTGAAGAGGCATACCAAAGAAATTTGAAACAACTAGCAGAAGAAAAAGAGGAAGAAGAGAAGAAAAAACAACTAGAGGTTCCGGATGAGTTACAGCCAAACGGCACTTTACTGAAACCCTTAGACGAAGTTACCAATATTGTAATTTCTAAATTCAATGAACTGTTTTCTCCAATTGGAGAGCCCACACAAGAAGAGACATTGAAATCTGAACAGAGCAATAAAGAAGAAGACGTTTCTTCGTTAATTAAGAAAATTGAAGAGAACGAACGAAAGGACACGTTGAACACTTTACAGAATATGTTTCCAGATATGGACCCAAGCCTGATAGAGGATGTTTGTATTGCTAAAAAATCGCGTATTGGGCCCTGTGTTGATGCTCTACTTTCTCTGTCAGAATAATGATCTCATGCACATATTTCATGTATAGAGTAGCCTAGCAATATGTATTTGTAAAAATATAATAGTAAAAATAACTTACCGCAGGAGACATTTTTTACTGATAACGATCGCTTCTAAAACTCTTTAGTACAGGCTCGTTGTGACTTAGAATCAAATAATAGATGGGTTAGGAGGCGCACGTACCTTCCTAAGCACAGAAGGGAGCTTAAATTGCTGTTTCAGGCGGTGACTTAACAATACATCTTAACTATCCAATGCTGACAGCTGAGTATTGCAACACAACTATCAGAGGGAGGAGTTTGCCGTTACTAATGTAGCAGGGTTTTTGAATCTAAAAGAATAAATGTACCAGTTGCATCCTAAGATTTTACTTGGAAAAATATATAAATAAGAAAACAATGCATTCAAAATTGTGCCATTGTAATGACAAGTGTTTTTGTTCAGCACCAACGCAACCTCAAAACCCCTTTTATAGAGCAAACGCCTAATTAATAAATCAAAGGGACATATGTACTACGTATATCTGAATCAAGCCTACTTAAACGGGCCTGCCAAGTAGCTATATCATTTTTTTGTTTTCTTGAGGTTTTTAGGCGCCTGCTTCCTAATCTTTGTTGCCTTCGAATCTGTTGATTGTTTAGCGCTATTACGGCCCACTCCTTCCTCATCATCATCCGTCACCTGCTGCTCATCCTCATCCTCTTCCATCTCGTCACCCTCTTCATCCTCTTCTCTGTACCTCTTTAATGAATTTTGATTGTCTGTCTCATTGAACTGCTTCTTAGCTTCCGTAATCAACTTATTAGTAGCTATCAGTTCTTCTGCTCTCCCAAGCTTTATCGGGTCTTTACGAAGGGCAAACTTGAAATCTTCCAATCGGAGCTTATTGCGCTGAGAATTCTGGGCTGTATGGAATGCGTTAGTACAAACATCCACCAAATATCCAGATACCAATTCATCCAAACACTGCACAGTAGCTTGTAGTGGCTGCGGCACATCGCCGTAAGCGTAAAGCAAGGAACTTACATCCTTGTTAAACAGATTCGTTTTTTTCAGCTTCCTAGACATATCTTATCCAGCTCACCCTCGCCTGCCGTTACCTTTTGGATTTCATGTTGCAGTTGTTGATGAACCTTCTTTGTTATCAATGACTCTTCGCCTGCGGTTTCCGCTAGAACTCAAAAATAAATGAAAAAAAATATACACCTTGCGAAAAGCATCTCTTTTAGATTTGATGCTTTAGTGGGCAATAGTTACCGATATCAGTACCTCGAAAATTTTAAGTTGCAGATATAATGGGAATTTCCAGCAAGAATGGCCCTAAAAAAATGGGAAGGGCAAAGACGTTTACTGGGTGTTGGACGTGCAGAGGAAGAAAAGTTAAGTGTGATCTTCGGCATCCCGACTGCCAACGATGTGAAAAGTCTAATTTGCCTTGTGGCGGTTATGATATCAAACTCCGGTGGTCTAAACCTATGCAATTTGACCCGTACGGTGTCCCAATCCCACAAAATTCTCCTGCAACTACTACGAACTTATCAGGTAGTGTCGATGAACCACAATACCAACGACGGAACATCGATTTTGTGCGCTATGATGAAGAATACGTGTACCATGAAGATATGGATGATGAGCTAACAATGCTGCATACTCCCCCAATTGAGAAAATAAGCGATAACAAGACGTGGATCATAAAGAAATTTGGGGTGTTTAAAGGAACAGATAAGATCGACAAGCAGTACGCTCCAAGGAAGAAGCGCAATAGGAAAAGAGTTGCCAAAAGCTTGGAGAGCTCAGCTTCTATTTCGTTATCCTCTTCACCATCTTCTTCAACTATTTCCTTTCCAATTAGACATATTGAAGACAAGTTGAGAAATAAAGGGCATGTAAAGACAGGTATTCTCTCTGCTAATGATGGTGTTCCACCAACACCAAATCTTTTAGATTATGACTGGAACAATCTGAATATAACAGGTTACGAATGGATCTCGAGTGAACTCAGAGATGATGCATTATTGTCAGCGGTGACCTTACAGGGACATCACTTAGGACACACACAGCCACAAGAAATCTCATTAGAGGAAAACTCTAACGTCGTGAGTGGGGAAGAGCAAGTGAATGCCAAAGAACATGGATGTGCCGTTGAGACTGATAATCAAGGTTCATCAACTTTACCTAATAAAGCAGCCAGTGCCGATGATAAACTTTACCAGCAAAACTTGAAGTTACTCTTCCAGAAAAACTCTTCGAACAGTGAGGAACCAGACCCTCAAGCATTGATCGACGATGTGTTCGTCAATATTGAACCAAGATCTCTGCCCGCATCTGATCTGAATAAAATAACTCTAGCTCCTCCAAATGAAGAATCACGCATGCCTAAGTCCATGTTAGAACTCACATCCTATTCCAGTGACCTACCACCTGAATTGGTAGATATTATACCCAAAACAGACCTTACCGTACATGGTTTAACGAGATTTCTTTTAAATCATTATTTTAATAATGTTGCAGATAAAATGACAGTGGTCGTGCTCGAAAAGAACCCATGGAAAACTTTATACTACCCCAGAGCCTTGATGGCATTAGGCGATTTAGCGGGTTTGGGACAATCCTCCAACTCGAGGAATGCGTTGTTGAATGCTCTTCTTGCTGTCTCTTGCTTCCACTTGCAAAGCAAGTACCCAAGGAACTACAAACTACAAAAATACTTTCTGGGCCTAGGTATCGAATTGAGAAATCAAGCCTCGAACTTTCTAAGACTATGTTTGAACACAAAATCAAGCATACCTGAGAAATATAAAGACGTACTAACTGCGATCTTATCTATGAACTCTATTGATGTTGTATGGGGGACGATGGCAGATTGCCAGGATCACTTGGCTCTTTGTGAAGACTTCGTTGAGTCAAGAATGAAACTAAGACCTAATATTTCTGAAAAGGCAAAAACCTTACACAGGATTTTCTCGTTTCTGAAGTTAATTCAAGATAGCACTGCGTTGGATAAAGTCAGGGCAAAGGAAATTGTTATTTTGCCAAGTGAAGAAGATGATAATTACAAACTATTAGATACATCTAACGCTACTAGCAGTAGCAGTGAGCCAAGAGTTGACGTTGTGCAGGAAGGTTTATTTAGAGAGGCACTCAATGAAAATGACGGCAAAATACATATTGAATTCGTTAAGGAGCCTATCACAAACGTATCTGCTGACTCTACTCCATCTTCGACCACTCCTCCAATTTTTACCAACATAGCAACAGAAAGTTACTATAATAAATCTGATATATCTAATCTAGTATCGAAGACTGATGAAAACATAATTGGTACAGATTCACTCTATGGATTGCCTAATTCATTAATATTACTATTTTCAGACTGTGTTAGGATAGTGAGACATAATGAATATTATAATTTAACTTACCTACCTGTACCCCGAAAATTTAATGAACTCTCGTTAAATTTCGAAAAAAGATTATTGAAATGGAAATCAGAATGGAACTTCCATCAAGAAAATTCGGAGGGAAAAAGCTTCATAAACTCAACGGCTGAAGCACTATATCACCATACAATGAGCTTTTATTTCAGTTTAATTATTTATTATTTTACAATGGCAAGAAGTTTAAATTGCCAATTCCTACAAAACTATGTTGCCAAAGTATTAGATCACTTAAATGCAATGGAAGAATTGGTGGATCAAAAAAAAGTAAAAATTGTCCCTTTAATTTGGCAAGGTTTCATGGCAGGATGTGCTTGCACAGATGAAAACAGACAGCAAGAGTTTAGAAGATGGGCAGCCAAATTAGCTGAAAGTGGAGTGGGCTCCTATTGGGGAGCCAGGCAAGTAATGTTGGAAGTTTGGAGGCGACGGAAAGAGGATGAGCCGGGCGATAATTGGTATTCTATTTATAAAGATTGGGAAATGAATCTGATGCTATCATAAATATGTTATTTTTGGATTTTTCATGAATAGCCGGAGCCTGTAGCTGGAAGAACTGTGTCCTGAAATAATTCTTTACAATACATATGCACATACCATAAAGTACAAATATATAAACGCCTTTAATTAGAATATTGGGCTTGAAGGTTATCTTACTATTTTCGCTGTTCATCGACAACTGTCAATTGCTCCTATTTCTTGTTCCAAGAGAAAGCGTTTTTATCATTGGTCGCCTGGACATTCCTCTCCAATCACTTTTAGCCGCTTAGGATGAAAGAGTTGACAAAAAAAGACCTTACGAAGCAAAAATGAATAATAGCTACCCATATACATAATGTATAAGATGCTGTAATAAATAAGAGGATGAATTTTATAATTGGTCGTTAGAGAGAAGAAAAAAATTTATAAAATTGATATATAATAAGCAGTTGAAAATAAATGTTCATACCCAAGAAAATTAAAATTTTAAAATGGTAAAATTTAATCTTCAATGATTCTTGAAATGATCGTGAAAAGTTCGTTTAACCCATTTACATGTTCTTTGGCATAAGTAGAAGTAGCATCACCATAAACAATGGCGTGTCCGGCTTTTACTTGCCCTTCACTTGCTTCATCATTGACCAATTTGAACAATGGTTCAAGCACAGGAGACGATGAACCAGAGACACATGCGAAATCAATATGGTTCATCGACACAGTGGGAGAGGCTGGAGGTTGTTGTTCTTGATCTGAAGGATTTTGTTGAGATGGTGTCTGAATATTTGTGATTTGGCCGGAACTCGTATCCAGTGGATCCGAAGCAGAATTATAGAATCTGAAAAGAAATTGAGCTGCCGATAAGGAAAGTCCCACTTGTTGTACGGAAACAACGTTTTTGTAAACGTAGGCATGAATACCTCTGTGGTCAAAAACAGTATTGATATGTGTGATGGCATCACCGATAACACTAGCTACACGATCTTGATCTTCCGCATTTTCAGTGTGGAACTTGATCATGGACTCATTTATCTTGTAGTACGAGCCAGGTAATCTTTCCACTTTGTCCTCGAGAATTTTGGCTACATCGTTACGCCAATCGACTTGATCAACAATGTTGTACCATACACCGTTCAGACTAACGTATGCACCATTCTCGGCAATCAACCCAATGTTTTGCACACGACTGTAAAGATTTTCCAGAATGGGCTTTGGAAATGAGTTCATGATGTAAACGATATTGCCCTTAGAAGTCATGTCATTCAGTATGGAAATCATTCTCGATGAAGGTGGTTCAGCAATGTTGAAAACAAACATACGCTTTTTAGATGACTGGTAATCTTCCATCAGTGTTTTTGTATTCAATTTGAAGATCTTGGAACCTTCTTGATTGAATTGCCACGAAATATGAATATCTTGTAAAGAAGTCTTGATCCAGTTTGTAGAGTCGTTGTTGATAATGTCTTTCATCAATTTCTTCCACTGTGGCCTTCTCTTATCGAATGGCATCTCCAACCCCTTGAGAATGGCTTGTGAGAAGTTCTTGGTATCCCATGGGTTAATTATTATAGCGCCATCATTCAATAAAGATGCACTACCAGTAAATTCTGACAACAGTAGGGGAGCATTTTTGTCCTCAGAACAAACGATAAATTCGTGACATGTCAAGTTCATACCTTCCCTTAGAGAGCTGACTACGAACAAATCTGCCTCTGAACTCAAAGCTAAATACTGAGAAAAATCTAGATCTTGATGCAAAAACACCACAGGTTGAGAAATACTAATATTGGTGGATAGCGAGTTGATTCTATCCACGACAATCATGATCTGGCGCTCCAGTTCTACATCCTTACTGCTTCCAATACAGATTTGAATTAAAGTCGATTTTTCCACGTATTCCGGATTTTCGACCAAGAATTTTTCATAAGCCAACAATTTCTTGTGAATACCTCTAATTCTATCGAATTGATCACGACACACAATTAGTTTTTTCCCTTGCCATCTTTCACGAATCAATTGACGCCATTGCATGACACTTCCATCCTTCAATTGCGATTGCAAATCAAAGGCGTCTATACCAACTGGGGTGAACCTCACAGAAACGACTCTGCCGTTATACTTTAGCTCTTCATCATGTACCACGTCCGCCATTAGCAGACGGTTAGACGTCTGTAAGAAATGTCTTGCATACTCCCTCGTCTGGAAGCCGACAAAGTCTGCACCGGTCAAGCCTTCTAAGATCTTCTCACGCTGAGCCAGACACCTAAACACTTCACTACTGGGGAACGAGACATGTAAGGTAAATCCTATTTTGGCAAAAGGCAAGACGTCTCTCACCATCTGCGGAACCAGCATTAAATGGTAATCATGAATCCAGATGGTGTCACCTTTCTTATAAATTTTAACGATCGCGTCCGCAAACCTTTGGTTTAAGTTTCTATAGAACTTCCAAGAGTGATCTTCAAAAGCCTTCGAGTTCGGATTGTCTGGAATCTGGTAATGCAGCGTAGGCCACAAGATTTGTTTACAGTAGTTTTTGTATGCGGCTTTGAAGGTGACGTCGTCCGTAAGGACAGGATAGGAGTCGTACTTGTCTTTTAAAGAGTCAGAGATGTTCGCAAGGATATTTTCCGGAATCTCATCCGTTGGGATTCCGACGGTACCGACCCACTTAACATGACGGTGCGGAATGATATTCTCCAAGACTGCAGTGTTTATGGCGTTCTTCATGGCGCCATTACCTTTGATAGAGGGAACGATCGACCATGGAAGACGGCTAAACAGCTCCTGAGATGACCTTAACAGCGCATATTTCTTAAGTTTAGATTTATTGGAATAGCCGCCGAACTTTGGAACCTTGTAGTCCTGCTTCGCGTCATCCATTTCCAAATCAGAAACATATTCCTCGTCAGGGGCAGTAGTTAGATCATCCGGGTCCGACTCATTATGCTGCGAAGACGTCTCACTCGACGAAATATCTGCTAACTCCGAATATTTCAGATTAGAAGGCTGTTTAGCCAATAAGGGGCGCTGTTTTGCAGCGGACGCAGTCAAGTGGGGCGTAATCCTTTTAATGGAAGGTGGCGCAGAAGACCCAGAAGATCCAGAGGAGGCCGAACCTTGTTTGGTCCTATTAACTAAAGAAGTAGCCGCCGAAGTAGGCCTGTTGCCCGCCCTCGATTTTGGGGTAACAATGTGGTTGTTGGGTCCTTCTAGGCTAGTTTGTGAGGTGTTGTTCAACAGTGAGTGCACTAACAATGACTTGTTGACGTTCTTTAATAAGTTGGCCGTGGGGTCCTGCTGTTGCTGTTGGATTGGCGAAGCAATTCTCGAACCGGAGTCATGCTCATGCTGGATTGGCGATGCGATGCGATCCGTGGGAATATTGGAAGAAGGGGAGAAGAATCGTTCCACGGAACCATTTTTCCGGGGTTTAAGCATAGTCTTGCTTGTTGGCGTATGTGAGGTAGTTGCATTCGCAGTCAAGTTTTCCATGAATATGTCCGAAGAGACAAGATCATCTAAAGTGGCAGTATTTGTCGTAGACGAGGCGCGGTTGAAAGCACTGGGTGACCTGGTGGCACTCCTTGAGATTGCTGGGGGGACACCTTGTTCTGGTGCTGGCGCGACCAATGATTCCTGTGAGATGTTGTTAGAAAGCGCACGTTGTTGCTGTTGGTCATTGGCCATAGCCTGGATGTTCACGAGAGATGAGTCCACCTGCGAGTTCTCAGGGAGAGAGGTGTCAAGCTCGAATTGTGGTTGGTAGGGCAAAAACAAAGATGCCACGATGAGAGCCATTGTGTTGATCTTGCGTTGCTATTGTATTCTTTGCTTTGTTTGGTTTTTTAATCGACGGGTGGGTGGATGTGCAATGACACGGTAGATCCTTATATTTATAGTTACATTAGTATTTATATTTAAGCTTGGCTAGACGGGGGCCCCAGGGTGAGTGTGCTAGCCCCTTGGTTCTACCCCCTTCTCCTTCCCTAGGTAACTGACACCATAGCCGCTGCCCGGACCCCCGCCCCTTCCTATCTCCCTTCGGCGAGGGCGCCAGGCCCGCCAGCCGGACTTAGACACTTTCGAGCAAGCAATCCCAAATACGCCATATCAAAATGCAGGGGCGGGGGTGACCCGCTTTTCTCGAAATTTCTATCTGGCCCTCTGTTTCGCCCCTTTTACCCTGAACGCGATTTTTGAGCGAGACGAGAAGAGCAGAAATTTCGCAATAAGTTACTACAATGGTGCCCGCTTTAGAACAATAACTCGGGACACATTTATACATTCCCACACACACAGACGAGGCACGGCTACCCACGCGCACAAAAGTAAAAATGGATGGATCGACTATAGTGTTTATACTGACGATGGTGTGCTTGTTTGTTTACACCGTGAAACACAGGGGCGCCAAGCAAGTACCCTCGCGAACCGTACAGGATGCCAAACCGGCGCCCTCGGTCGCCACCAACGACCCTTCTCCGGAGCCAGTACCATCGGCTCCGGAGGAACGCGTTGCTCGGTTAAACAGACATGGTAGTGATCGAAAGAGAGCCGTTAATAGTGACATGGTTGAAATCGTGATGACGATGGCGCCACATGTGCCTCAGGAAAAAGTCGTGCAAGATCTCAGGAACACAGGGTCCATTGAGCACACAATGGAAAATATCTTCGCTGGCAAACTAGATTAGGCATTCTTATGTACCGCATTAAATATATTAAAAATCACAAATCGACTGGCGTAGGATGTATGCGCCTCTTTTTACTATCGCTACTATTGCAGGGGATCTTCTTCACCGGCAGCATGTTCACGATCCCACCTGCCTCGCGCTGGTTCTTAGCCGCTACCGCGCTCTCGTCAGTGTCTAGTGGCTCTGCATGCATCGCTGGCGGCTCTATCCTTGAACCGAATTGCGTTTCTGTGTCGATCGATACATACGAACAGAATCCGTCTGTTGATGAGATTAGTAGGGTCGAGCCATCCTCAGACCATGCTAAATCAGTTATGGGTGAGTAATGTATATTTCCCACAACGCATAACGGCTCCAATACATCCGTGTCGTACACGAGTACTTCGTTAGCCGTTGCTATGGCAAATACTAGCTTATAGGGCAGCTTAAGCACACTCTTCTGGCACGTTTCGTAAAATACGGGCGAGAAAGCCGCCATCAGCGCTGGTTTCTTCAAAGATGGGATTCTAATCGCAGGCCGGTTTTTAACGCCACCAGCGCTGTTCAGTATTCCAGATCTAGTATACACGTATACGCAGTTCGCGACTTCATCACCAGCCACCTTATACACACCACTGGGAACTACGACCAAACCACCACAAGGCGATATGCTGCATCGCCTAAAGAATGAAGGTAGCGTCTCGTTGTGAAAAAGGTAATTTGTCCTCAGGACATCACCTGGACAAGGCAGTTCTGCCTTGGCAATCTTACTTCTAAGTTTCAGCCCTGTAACCGTTCCTGTAGATGAAAGAATGACTCCATATACATGCAGAGACCGGTCCGCAGACTGTGAGAGAATAAACTGATTTAATGGGTCCCATGCAACACCTTGGACGTAGTGACCATGATCCGACTGGCCGCATACCAGCGTCCCAGCTCCAACATCGAACAGTCGTATCGAATTGTCCATGCATGCCACCACTATGTTCCTGTTATCAGGTGACCACGCTAGATCGTAAATCTCTGCCGCCGCAGTAGCACCGCTACCACCACGCAGCCGTTTCCACACAACCCATTTCTCCTTGTTCTCGTCTGCTTCACTAGTCTCCGTATCCATTCCGAATGGTCTGACCACAGATTCTTGCTGTGTATTTGGATCTTCTTGCTTCCATAGCAGCACTTGGCCGTCATCGCCCGCAGACGCCAGTACGTCACCCTTCGAGTTGAATCGGATTACATTTATGGCCTGTTCGTGATGCGTCAGCGAGCCAAGAAAGTCAAGGCTTTCAATCTCACGCACCCCCCCATTTTGTCCGTTTTCATCTCTGTTCAACTTCCATATCCTAACCTTGTTATCACCACCAGCGGTGAAAAGCTTGTCGTTCGCACTGTTCTTTTGGAATGTGAGCGAGTAAACGGGTTGTGAATCATGCCAGTAGATTTGCAAATGTGAAGCTTCCATTGTCCTGCCCCTTTGCTCTAAGCCTTTCTGCCTCCTTCTTTTAAATTCTGATACGTACTATAACGCTATAATAATAGCCCATCAGTTAGACAGCGAGTTAACTAACGTGTTCGCCGGGCAACCCAAGGAAATAAGGCGTCCTTTTCACATTTTCATATTTTTTCAAATTTTTTTCAATTCCAAATTTCCTTTTTCTCCCCACCGTCTATAAAAGCTAGTAGTTTTCTACTTTTCACCACAGAATTCTATTCCTTCGATAACAGTCCCTAAATAAAAACACGACAAAAAGGCCCCACGCAAGCATGTGCAGCAACGGACAGGCGTCGTGCGCACAAACTTGCTCAGGGGCCCGAATACTAGCACATATGTCAAATTCCTAATTAACGTTTTTTATATTCATCGTTTCTTAGAGCCGTAATTGTGCTGATATCAATATCAGGGAAGAACATACCATATAGAGGTGTCAAGTACACCGAACGATCGTGGTGCTCCCTCAGCCACGGGCGTGCTTGGACGCTATTCCCACATATATACGCAAACAATCTATGTCTTCTCCCTCCTTGCCAGAAAGCCGGCTCCTGCTTGTAGTTAAGGTATATATGTATATATTCCGGGTAAGAATATTTTGTAATACCAAAAATTTTCTTCTTGAAATGAATACTTTGAGACATCTTTAATATTCGAACAGAAACACAAATAAAGAGATAACCCTTTCCACCGCTAAAAAAAGGACCCCATCAGCCATGGCTACACCTTCATTTGGCAATTCCTCTCCACAATTGACCTTCACTCATGTTGCTAATTTTATGAACGATGCTGCTGCTGATGTATCCGCTGTGGATGCCAAGCAATTGGCCCAAATAAGACAGTTTTTGAAGGCTAACAAGACAAATCTTATCGAGAGTCTGAACACAATAAGGCAGAATGTAACTTCTTCCGGCGATCATAACAAGTTACGCTCTACAATTGCAAACTTATTGCAAATAAACGTCGATAATGATCCATTCTTTGCTCAATCTGAGGACCTTTCTCATGCTGTAGAATTCTTTATGTCTGAGAGATCATCTAGACTTCATATAGTATACTCACTTCTCGTTAACCCTGACATCGACCTCGAGACATATTCATTTATTGACAACGATAGATTCAATGTAGTGGGGAAATTGATTTCCATAATATCATCTGTAATCCAGAACTACGACATTATTACAGCTTCATCTTTAGCACATGATTATAATAACGATCAAGACATGTTCACAATTGTCTCATTGGTGCAGTTAAAAAAATTTTCTGATTTGAAGTTTATCTTGCAGATATTACAAATTTTGAATTTAATGATCCTCAACACAAAAGTACCAGTAGATATCGTCAATCAATGGTTTCTACAGTATCAAAATCAATTTGTTGAATTTTGCAGAAATATAAATTCAACAGACAAGAGTATAGATACCTCATCACTACAATTGTACAAGTTTCAGAATTTCCAAGACCTCAGTTACCTCTCAGAAACGCTTATTTCCAGGATTTCATCTTTATTTACTATCACAACTATATTGATACTTGGACTGAACACTTCAATCGCGCAATTTGATATTCAGTCACCTTTGTACATGGATACAGAAACTTTCGACACTGTCAATAGCGCTCTAGAGAATGATGTAGCAACCAATATCGTCAACGAGGACCCCATTTTCCATCCAATGATTCATTACTCCTGGTCATTTATACTTTATTATAGGCGAGCATTACAATCGTCGGAATCATTTGATGATTCAGACATAACGAAATTTGCTCTGTTTGCTGAATCACATGATGTTCTTCAAAAATTGAATACTCTCTCAGAAATTCTATCCTTTGATCCTGTTTACACCACAGTAATAACAGTGTTTTTGGAGTTTTCTTTAAATTTTATTCCTATAACTGCATCTACTTCCCGGGTTTTCGCCAAGATAATTTCAAAGGCACCAGAGCAGTTCATTGAGAATTTCTTAACTAATGACACCTTTGAGAAAAAATTGAGCATCATAAAGGCTAAATTGCCCCTATTGAACGAATCACTGATCCCGCTAATTAATTTAGCCTTAATTGATACCGAGTTTGCCAATTTTGAATTAAAAGATATATGTTCATTTGCTGTTACCAAAAGTAGTTTGAACGATTTGGATTATGACTTAATTGCTGATACAATAACAAACTCTTCTTCATCCTCCGATATTATAGTGCCTGATTTGATAGAGTTGAAGTCTGATTTACTAGTGGCGCCACCCTTAGAAAACGAAAACTCTAATTGTCTCTTGTCAATACCAAAATCAACAAAGGGAAAAATTCTTACTATCAAACAACAACAACAACAACAGCAGAATGGACAACAGCCGCCAACTACTTCCAATTTGATTATTTTCCTTTACAAATTCAATGGTTGGTCTTTGGTGGGTAGAATATTGCAAAATCTATTACATTCATATATGGAAAAGGGTACACAACTGGATGACTTACAACATGAATTGATGATATCCATAATAAAGTTAGTCACTAACGTTGTCGATCCGAAAACCTCGATCGAGAAATCTAGTGAAATTCTGTCATATTTATCAAATTCTCTGGATACTTCAGCCAGCACCATAAATGGAGCGTCGATTATCCAAGTAATTTTCGAGATTTTTGAAATATCACTACAAAGAAAAGATTATACCTCAATTGTACAATGTTGTGAATTTATGACTATGCTGACACCGAATTACCTTCATCTTGTCTCTTCTTACTTGAACAAATCAGATTTGTTAGACAAGTATGGTAAGACTGGTCTTTCCAATATGATACTCGGTTCGGTTGAATTATCTACGGGGGATTACACATTCACAATCCAATTGCTTAAGCTAACAAAAGTCTTTATTCGAGAATCTCTCTCATTGAAAAATATCCATATTTCCAAGAGAAGTAAAATTGATATTATTAATAAGTTGATTCTACATTCAATTCATATCTTTGAGAGTTATTACAATTGGAAGTACAACAACTTCTTACAAAAATTCGAAATTGCCTTCCATTTGACATCAATTTTTTATGATGTACTTCATGACGTTTTCACCATAAATCCACATCAAAAGGATCAGTTAATCATTTCCTCGTCAGCAAACAAATTGTTGCAGTTATTTTTGACTCCCATGGATTCCATTGATTTGGCTCCAAATACTTTGACGAATATTCTGATTTCACCATTGAATACCACAACAAAAATTTTAGGCGACAAAATTTTGGGTAATTTATATAGCAAGGTAATGAATAACTCCTTCAAGCTGTGCACGCTTTTGATCTCTATTCGAGGTAGCAATCGTGATTTAAAGCCAAGCAACCTGGAAAAATTGCTTTTCATAAATTCATCAAAATTGGTTGACGTTTATACCCTACCAAGTTATGTTCATTTCAAAGTGCAGATCATAGAGTTGTTAAGCTATTTAGTAGAGGCTCCTTGGAATGACGACTATCCATTTCTGTTATCTTTCCTTGGTGAAGCAAAGTCAATGGCATTTTTGAAAGAAGTCCTGTCGGACCTGAGCTCTCCCGTGCAAGATTGGAACCTTCTCCGAAGTTTGTACATTTTTTTTACTACCCTATTAGAAAGTAAACAAGATGGGTTATCTATCCTCTTCTTAACAGGTCAATTTGCCTCCAATAAAAGAATTAATGACGAATCCTCCATAGACAAAAAGAGTTCTATATTAACTGTTTTGCAAAAGAATTCTTTACTATTAGATTCAACGCCTGAAGAAGTAAGTTGCAAGTTATTAGAAACGATAACATATGTTTTAAACACTTGGACAAATTCTAAAATATTCATAAAAGACCCTAAATTTGTGAATTCCTTATTGGCTAAGTTGAAGGACTCAAAAAATTTATTTCAGAAAAAGGAAAATTTGACTCGTGACGAAACTGTTTCTTTGATTAAGAAATACAAATTGATCTCAAGGATTGTAGAAATATTTGCGTTGTGTATTTACAACTCCACTGATTCAAACTCGGATATTTTAAATTTTTTGAATCAGGAAGACTTGTTTGAATTAGTCCATCATTTCTTCCAAATTGATGGGTTCAATAAAACTTTTCATGATGAATTAAACTTAAAATTTAAAGAGAAATGGCCCAGTTTAGAGCTTCAGTCGTTCCAAAAAATTCCATTATCCAGAATAAACGAAAATGAGAATTTCGGTTATGATATTCCGTTATTAGATATAGTTTTAAAAGCTGACCGTAGTTGGAACGAACCAAGTAAGAGTCAGACAAATTTTAAGGAGGAAATAACAGACGCTTCATTAAATTTGCAGTATGTCAATTACGAAATTTCTACCGCAAAAGCATGGGGCGCACTAATCACCACGTTTGTGAAGAGGAGCACTGTTCCGTTAAATGATGGTTTTGTCGACTTGGTAGAGCATTTCCTCAAGTTAAATATTGATTTTGGTTCAGATAAACAAATGTTTACCCAAATATATCTGGAAAGAATTGAGTTGTCGTTTTACATTTTATATTCGTTCAAGTTGTCGGGAAAATTGTTGAAGGAAGAAAAGATAATTGAATTGATGAACAAGATTTTTACAATTTTCAAATCTGGTGAGATTGACTTTATTAAAAATATTGGTAAGTCACTAAAAAATAACTTTTATAGACCTCTTTTGAGATCTGTCTTAGTTCTTCTCGAGTTAGTCTCGTCAGGAGATCGTTTCATCGAATTAATATCTGATCAACTACTGGAATTTTTTGAATTAGTGTTTAGTAAGGGTGTTTATTTGATACTGTCTGAGATATTATGTCAGATTAATAAATGCTCCACGAGGGGTTTAAGCACCGATCACACCACCCAAATTGTCAACTTGGAGGATAATACTCAGGATTTATTGTTATTATTATCACTCTTCAAGAAGATCACCAATTTGAATCCCTCTAAAAACTTCAACGTTATTCTAGCATCATCCCTAAACGAAGTAGGAACTTTGAAAGTTATACTGAACCTATATTCAAGCGCGCATTTGATAAGGATTAACGATGAACCAATTCTTGGGCAAATTACTCTGACCTTTATCTCCGAATTGTGTTCTATTGAGCCAATTGCTGCAAAACTCATCAACAGTGGATTGTATAGCGTTCTATTGGAAAGTCCACTATCTGTTGCAATACAGCAAGGTGATATAAAACCTGAGTTTTCGCCTAGATTGCACAACATTTGGAGCAATGGTTTGTTATCCATTGTTCTACTACTATTAAGTCAGTTCGGTATCAAGGTTTTACCTGAGACATGCCTATTTGTTTCATATTTTGGAAAACAAATAAAATCTACAATATATAACTGGGGTGACAACAAGTTAGCAGTGTCAAGTTCGTTGATAAAGGAAACGAATCAATTGGTTTTATTGCAAAAAATGCTAAACTTGCTAAATTACCAAGAATTGTTTATTCAGCCTAAAAACTCTGATGATCAACAAGAAGCTGTAGAATTGGTTATTGGTCTAGATTCTGAACATGATAAAAAAAGGTTAAGCGCTGCATTAAGCAAGTTTCTAACACATCCAAAATACTTGAATTCAAGAATAATACCTACAACTTTAGAAGAGCAACAGCAGTTGGAGGATGAATCAAGCAGATTGGAGTTCGTCAAGGGTATCAGCAGAGACATTAAAGCATTACAAGATTCACTATTTAAGGACGTTTAACTTATTTTGCAGGTTATGTAAAGCTACATAATATAATAATGAACAGTGCAAGTGCAAGGGTGGCCCTTGGTTGCCATACTGCGGACTGCGACTGTATGAGCTTTTTCCATCCCAGTTCTATCCATTGTGTACTTTTTTTTTTCATCGCCTTACGAACTTCAAAAATATGTAAACAATAAGATAAGTAAATTAACCGAAGACTCTCATGCTTTGAAAGCGCCATAAGTGCGCGTGTTTTTGCCTTCTGATATGATATCGTATGCCTAAGTTTCCACAGTTTCGATTGATTTTAGTTTTGTTTTACTTAATATCAATGATACAATGGTCGGTAATCACTTTTTCGCTGGGGTTCTTTCTTAATGTCTGCATCTTTGCGTACTTCGTATTCTTCAAATCCTTGCCTGATTTACCGAAACCTCAGCCAAGATTTGTTGATATCGTACCGGAAAGTTCGAATATTGTGGATGTTGATAAAGAATTGAAGTCTGTCGAGGGTTTAATACAAGATGGGAACGCGCAAATTGGGAAAGAATTAGAGAGTATTGTTAACTTAATTATTAAAGATTTTGTTGAGCCTTGGTTCACAAAAATCGATAAGAATAGTGACGCAGAGTTCCTCAAAGTAATAAAGTGGAGATTATTACAAACGCTCCTAGTGGTGAAGGACAAGTTGATGAAGAATGATAGTGCCAGCTTGATTGTTCTGAAGCTGTTGCCTATATTTAACAAACATTTCAGCACTTTTTGTGATGCCAGAGAAGCTGTGCTAAGCGATTTGACTCTTGAAAGGCATAAATCAGCCAACATCGATCTACAAATTGCCGTTGAGTTTAATAAAAACTACAAAATACATAAATCATTATCATTGAAGCCGAATGCTCTTCAGAAAGAAATTGAAAAATCCATAAGGAAAACTGTGATCGGGCTCCTTCCTCACCTTTTTGATAATGATGAGTTAGATTCATTGCTTGTTTTCACATTAATGACGGAAGTTCTCACTACGTGCATTATTTCTCCATTAATTTTCAAATTTACTGATCCAGATAGTTGGAATTTAAGAATTGTAAGCCTTTCACAAAATTATTTCGAGGAAAAACACAAAGTTCACAAGATAAGAAGAATGTTGAGTAAAGAGTTACAAGATCATAAAAAAGTGATGAATGACGTAGCGAACAAAGATGTTGGAGAACTCTCAAGTGAAAAATTGGAGCTTAACGCTGAATATACTGGAAAACAATTCGAGCATTATCTCAACCAGTTGGACTCCTTGTTGGATTTAAGTGATATCAAATATGTTGCGTATTCATTGGCCCTCAAAATATACCAATTGAAAGAAAATGAACATTTGACCAAGGAAAATTTGAAGTATAAGAAACGATTACTGCTTTCCTTAAATTTGATTGAATCAAAGTTATCGGTCCCTGGCTCGGAAATCGATACGGCAAGCAAAAAGCTTGCAAGAGAGGCTAATTATCCCGATTTAAATATGGATAATGGAATAGTATTGAAGGAAATGGCTTCATTTCTTACCTCCATCACATTGAAGGACATTGTAGACGATAGCGAGTTTCTTCCTTTTTTTGAATCATTTTTAGGCAGTGTTCCTGAAACACAGGGTTCAACATTTTTAGAGTATTCGCAAACAATTGAATCATTTAAAAATCCCTTGGAAGATGCTACATCTGAAGATATAATTTCTGGTTATTCAGGAATTAGCACAATGCAACTGCAAGAGATTTCTTCAAAGTTTTTTCATAACAATAACTTGCAAAATATGAAATTGCTGGATGAAGGTTTAGTGAAAAATATAATACTTTTCAGAAATTCCTTTCAAATCAATAACGATGAAGACACATTTATCCTAGCTCGGAAAAGCGTTTTACTACTACAGACAGAGGCTATAAAGTATCTCGATGATAGATTTTTACCTCTTTTCAAGAAAACACCTTCATTTCTCAAAATGCTTTCAACATCCCACATCATTTCGACTGATATATATGCTCACTTTCTGAGTAGAATCGGTGGTGTTAACAATCCAGAACAAAACAAAATAATAAAAGATAATGTGAAGACTGATTTTATGAATCCTGTCAGAATATTCGCAAACCCCGGCATCACAGATGCTTTAGATAATATAGTGAATGGATCGGAATCCAAGCCGGATAAATCAAGAATAAGCTCAAATCCCCGTTATTCTCAGCTCTTTGGTTCAGAAAATGACAACATTTTCAAAGATAAACTCTTCGACGATGAAAACGATAATACCTCAGAAATTTCTGTTGTCGAGGATCAGTTGGATCACCCACGTAATATGGAGAAAGTAAGTGTTTCCAGCGGGAATTCAGGCCTAAATCCTAGCCAATTTTATGGGTCAAACAACTTTAGGGATAATATAGCATCCTTGACTATTTCAATTGATCAGATTGAGAAAGAGCTTGAACTTTTAAGGCATTTGATTTTGAAGGCAGATCTGACCAACAATCAAATGCAGTTGAAAATTTTAAAAAAGTCACAAAGAACCCTATTAAAGGAACTAGAAATGAAGGAACTGTTGAAACAGCAATATATGGTACAAGAAAATGGTAATAGTTTGTTCAGAAAAACTAAGATATACATTAGGTCGTACTTCAGTGAGAATTCTAGTAATGGCCTAAAAGAAATAACTTATTATATCATCAATATCCATCATTTTAACAATGGGCAGGTAAGTTCTTGGGATATGGCAAGGAGATATAATGAATTTTTTGAATTAAATACATATTTGAAAAAGAATTTTAGGGATCTGATGAGGCAGTTGCAAGATTTATTCCCGTCAAAAGTGAAAATGTCATTGAAATATCATGTTACAAAAACATTGCTTTATGAGGAACGAAAGCAAAAACTTGAAAAGTACTTGCGAGAACTATTATCTATTTCTGAAATATGCGAAGATAACATTTTCAGAAGATTTTTGACAGATCCAACCCCATTCAAACTGAACAAGGAATATATGCATGATGATATTCTGGAGGAGCCACTTCATGAACCTATTGGTAGTAGTAATAGCACAAGTAATAGCAGTTCTGTTGTTGATTTACAAAGCTCTGAAGACGGCGGCGAATTGAATTTCTATGAAGATGAAAGACATTTTTTCACCGATTCTGGCTATCCTTTTTATTCGCAAAATAAATCTTTTGTTAAACAGATATGTGACTTATTTATTTCGCTCTTTGCTTTAAATAAGGCCAACGCGGGTTGGTTAAGAGGAAGGGCTATAATTACCGTTTTACAACAGCTTCTTGGGAGCACTATTGAAAAGTATATAAAGGTCAGCATTCAAAAATTGAGATCAGAGGATCAAGTATTTGAAGCAATAGTTACATTCAAGAATATGCTATGGGGTGATAACGGTCTGTTCGAAAGAAAAAGAAATGAAACGGCAGAGGCAACAAGAAGCGAAGGTGAAAAGTTACGGACGGAACAACTCGCTTTAACCAGTTTGCAAAGACTCTTCGCAGACACTTGTGGTCGTGTAGTTGGTCTAAGAGATTCTCATGAAGCTGCTGGCCGGGTCCATGCCATGCTACAGAATCCGTATTTAAATGCCAGCTTACTGTTGGAAGCTCTTGATGCAATTTTATTGGACATAATATGTAATGACTGAAAATAAAACTTGACTAAGTACCGAACAATCTAAAAAAAAAGTGTAATTGTCACAATAGCAAATAAATTGGTACACTTCTTCAGCCGCTTTCAAAATTGTGTACTTCTTCTTAAAACAATTGGGAAGTATTTATTTTTCACGCTTTTGTAATCTGAAAAAAAAAAATATCAATGATATTCAACAGGCTAGCAACTAACGAAATCAAAAGAAATAAAATTAGCCATAAGCTATAGTATCATAAAGTCAACATGCCTAGATTAGAAGAGATTGACGATTTCAATGATATCGACGACCTTGATATGGAATTGGCCGAGTTAGATCCATCTTTGAGGACGCCGATCGCTCCCAAGATAACGCCTAAGGTTGTAAGGAGCCAGGACCAAGAGAACCCTGCATTTTTACCTGGTACGAATAACAACAGTAATAGCAACAACAATAGTAGCAACGAAAAAGAGCAGTTGAGTTTTATTAACCCAAAAACTGGTAAGGTTGAACGTTCGGAGGCTATTTCGAAGAAAGATTTAGAAGAAGTCAAAAGATTCCAAGTACTCTATCCATGTTACTTTGACATAAACAGATCACATAAGGAAGGGAGAAGGGTTCCTAAGGAGTTGGCTGTTGAAAATCCTTTGGCTAAAACTATGGCAGATGCTGTCCGTGAATTGGGAATATTATGCATTTTTGAAGGTGAAAAATGTCACCCACAAGATTTTGGTAATCCTGGTAGAATTCGTGTACTTTTCAAAGAAAATGGACAATTAATTGGCGCAGCCACTAAATTCAAAGGTGGAAAGAGGCAATTAATGAAAGCTGTTGGGGAGTATATGAAAAGACATCCAACTACTATTGAATCTTTAAGGGAGATTCCATATGGCCCTGATTTCGACAATATTGAATTCAAAAAGATTCCACGTGTAAAGGGATTCAAAATGAATGAGATTGTTCCGCTGCATAGTCCGTTCTTGATGGGCCACCCAATGACAAAATCTGTCTACGAAACTCCTAAGATTACAGCGGCAGAAAAGTCGTTCAAGCCACCAAAAAATAAGTACAAAGTAGTTAGAAGATGATTGTCTCCTTTACCCATTTATGTATATGTATATGTATATTGAGATTAATATATTAATATATTAATAGATTATAATAGCAGAACTATAAGAATATGATGTTTGTTCAGATCAAGTGCTAAATGACTTGTTGTATCAGCTTTTAAATTTTTACATCAAGACAAATCAATTATTCGTATTATTTCGTCTGTAGTTGAAACAGAGTTCAATAAGCCAAGAGTTTTGAAGCAGCTACAGGCAAGAGGTACCGAAACACAGAAAAAAGTAACAAGAAAACTCTCTCGCTCTATATATATGTGTGTGAATATACGCTATTTATACACATATATAGATGAGCGGCGTGCATGTATCGTAGTAACTAAGATTAATAGTTCTTAAAAGAGATAAATAAATCATTTAATTAAAAAACTGATTTTTAAGCGGAGGCACCGTAGGTTTGAAGGTATTGTTCGATCTTGCTTTTCTCTTCTGCTGTTATTCTGCCTTCCAAATAGGTAATTATGTGAATTAAGGAGACAATGCTCAAGACTGGGATACCGTATTTTTTGCTAACAGTTTGAGTGGCGCTGAGTCCTTCTTTATCGTCAGTACTCACAACTTCCTGTCTATCAAGAGCAATTATGGAGCCAACTACCTGACCCTTGGCGTTACTAATGATCTCAAAGGCCTCGTTAATGGCAGTACCAGCAGTCATGACGTCGTCGATGATTAATATTCTCTTGTTCTCTAGGGCAGAGCCGACAATGATACCACCTTCACCATGATCTTTGGCTTCCTTTCTGTTAAAAGCGTACTGAATGTTTTGAAATTTAGAGCCACCAATCTCCGCCAATTTCACACAAACAATAGCAGCAAGTGGGATACCTTTGTAGGCAGGACCGAAAATCACATCAAATTTCAAATCAGATTGTATGATGGCAATTGCATACGCAGTAGCCAAATTGGAAAGCAATTTACCAGTATTGAACAATCCCAAATTAAAGAAATATGGCGATTCTCTACCTGATTTCAACTTGAATGAACCAAATCTTAGAGCCTGGCATTCGATGGCCAACTCTAGAAAGTTCTTTTGGTAGTCTTCCAACATAATAGGCATTTTGAATAACTTTCTTAATCTTTATTTTTTTTGTGTATCCTTCATACAATGTCAGACACAATAATACGCAACCAAAATTCCGTTAGTAGTATATCGCAGAAGTAATGCTTTATGGAAATTTTGAATGAATCTTATTTGACAAATAAAAGCCTGTTAATAATAAGAAGTGTCTTTATTCAAAAAAGGAACGTAAAGTTGGAACAATGATTGAAATACCCCACAAAATTCTCCCAAAAAAAAAAAGACAAAATGCAATTTCCTTTTGAAATGTATTCAAAAAATAAATTTGTTAAAAACCTCTGATTGATGATGAGATCAAACTACCAAACAATTGTTATCAAATCAAAATGCTCTTTGTTTTGCTTATTGAATATGGAAAATGTTTGAAAAATTTTCAAGCACTAGTCATTTGGAACGAAAGTAACTGTCATCTTGAAATCTATGGTAAAGGAGAAATAAAACATTATTCCCCAGGAATTGACAGGAAAGTAGGGCAGTTACTAATGGAAAAGGACGCATTGGAGGTTAGACTGAAGTCTATCAGACATTCGCTGGACAAGAATACCAAACTTTTACCGGGAAAATATAGGAATACTCTAGGAGAGCGACTTATTACCAAATGGAGGTACAAGAAGAAATCCCATAATGGCAGTTCAATGTTGCCTGAAAAATGTAAGAGCCACGTGCAATTGTATGATGATTTGGTACAAGAAAGCTCTAAACATTTTGTTGGTTTCCGATTACACGATCTTCGGGCCTTGTTGAATAGAATATGCTCCATTCAAAACTACACAAGGCATGTGCTCATTGAATGGGACGTTCGATGGGTCAATCCACTGACTCTAGCATCCAAGGGCTGGGAGCCGTACCAAAGTGCATCCCAGTCGCAAGTGCCATTTAAGTGCTGTTGTTGCCATGCCATTATGACAATTCCTTTATTAAAAAATGGCGATGATGTCGCCGATTACAACATGAAATTGAATGAAAAAATCTGGAATTGCAATATAATTGGAAATCATCTTCAAAAGTGTCCGTGGAGGGAAAATCAGGTTGATTTAAACAAAGAGTATTATTTAAGCTCACAAAACCTTATAAGGGAAATTGAAAGAATTCATACAGAAATTGACAGAATTGTTTCCGGATCAAATGAATTTAGCCTTAAAAGAAACTCTTCCCGTATATTTCATTACCTGTCTGAGAAAGAAATACAAAAACTGGCATTTTTTTTCGATTGTAAAGACTATTCTCTCGTAGGTCTGTTGCTTCTCGGCTACAGGAAATTCCAGAAGGATGATCTGGTTCAATGCACGGCTTGCTTTCATCGAGCATCCCTGAAGAAGTTAGAATATACAGAATTTAACGGACACGCTCTATGGTGTCGGTATTACAACAAAGAGTTGTTGCCCACAATGTTGCTGGAGTTAATCGGCAAGGAGGACAAACTAATAACGAAATTGGGCGTGGGAGAAAGACTAAATAAATTAGAGGCTGTTCTACAAACTTTATAAATTAGATGTAATACATTATCCAAATTCTCATATGCTTGTATATGCCCCCATGCTGATGCGCAGATTCTGTCACTCTCTCTTTAAATTACGTGCACATATGCATACGCAACAGCCACGTTATATTCATGCAAAAAACCGAAGCAACATCATTATTTCAGTTATTCTCGTCGACGAATTTCTTTACTTTTTCGACAACCTCTTCAATTTCCTTATCTAGCATAAGTACAATTAAACCATCGCTACTAATTTCGTATTTGATATGACCTTCGTTCGGTATACATATTTCGGCATCGAACTTATCAAACCAGGTATTTAATTCGTCCAGTTCGTCAACATTAAATGGAAGTACCAACTCGTCAACAAATTCATGCATTTTTCCCGGCTTACCTTTCAAAAATTTTTCATCTTCTTTATTTATCTTGGTGTCGTCTTCTAGTAAGACGAGCATCCTATAAGTATTACTCTTGGACATTTCGTTTTTCTCTTTCGTCTTAGTGTAGTACGAGATAGAATTCAACCGCAAGGTAGCCTTGCTGTATTGGACAGATCATTCGAATTTGTTCCAAATAGGATGAGATGAGGTCGGCTTTTCTTCATTCTCACTAGAAAATTTAAAAAAAAAAGAAAAAAATAATTACATAAATATATATTTATATGTATATACTGTAGTCCTTCCTTGTATGAAAAGAGGACGTTTTTCGTGATAATAAGAAGTTTGACACTAAAAGGGCATCCTTACAATACTTGAAATATGTGGCCTTATATAGGTATCTATCAATCTTGTAAACAGTTATGAGTTAAATGTCTGGAATTAAGATTGTGCCATCAGAATCATTTTTGTCCATCATTCCCAAGGCAGAATCACCATTGAAGGCTATATCTCCAGTGCCCACCTGCTCCATGTATAAGGTATGATTGACTAAATTCAAGTAGGAGTACATGAAGTTACTTAGCAATACTTGTTGTCTTAATTCCCTCCCGGGATCGCTAAGCTTCAGATGGCTGAGTCTGTAAATAGCCCTTTCAACATTAATTCCTAGACGATGGTCAAACATAATCACTGTAGAGTTGGTGATCATTGGTAATGGGAATCCAAAAGCACTGTCTGTGAATTTTATTGGAGCGTTTGGGTAATCTGGTTTAACGACATCTTCAAATGTCAATTTTCTTGGAGGCAAAGTTGAGATTTGAGGGGCAGTAGGTGATGTGTTGTCTTCTCTCTCTGCTCCTATATCCTCTTCTAGTCCAGCTGTCGTATCTCTACTGATACTAGAATGCACTTCCACGTCGTAGTTTACATCACCACCACTAATATCAAATGAATCGTCGCCGTCTAACTCGCTTATAGTTTCCACCACAAATTCAGAACTGTGGCTAGTATGGCTGTCAGGAAGAAGGGTGGAAGCATTTGAACTTCTCACTTCCGGTTCAATGACGCTTTCTGTATCTATATCTTCGGTGGTAATTGTTTTGGTGGGGGATGAAGGGCGTTCACAGTTCACTTCCGCTTCTTGGGGCTTTTTCTTGGGACTTTTCCTGAATTTTGATAAACTCGAATGCGAAGCCTTCTTTTTCAGTTCTTTTTTAACACTTTTTTTGATTACTTTCACATCTGATTTGCAGGTACCACTATGTTGTTTTCTTTTGAATAATTTGGCAAGCCTTTTCTCCAAGGAATTTTTCTTATGTGTACTGGCTTGGGTGTCAGTAGGCAGTTCTACCTTTTTCTCCACGGCTGCTGGTGCAGTAGGCTTAGATGGCTGGGATTCAGATGAAGAAACGACTGAAGGAGTGATTACCACGGATTTTGCTTCTTCAGAATGTATCTGGAAAATTGGCGAATGTCTATTTTTGGAATGGTTTATTCTTTCAGAGGCACGTTTGGTAGATTTCGCTCTCCTCGATACACTCAAGTTAACAAAGTCAGCTTTTTCATTGTCCACACATTCTTCATCGTCTTCATCATCTGTAAGCTGTTGATAAGTTTGTTCATTACCGTTCAAACTTCCATTGCTAGAATTCAACCATGACCAGCCATGATTTGGTTCGCTGTTATTGGTATTTGATTTTTCACTCGAGCTAACGTGCTGATCCAATTTTTCAGAAATCATCGAACCAGTGTTATGCGGCTTTATTAAAACGCTGTTGTTAGAACTATCTGTAGATAAAAGACTGCTCTCTTGAGAAATAGATGCATGCGTCAAATCTTCTTCATCCGAGTAGTAGTTGGTGCTATCAACGTATTTCTCATTTTCGGTACTCCAATCAGTACTTGTTCTTCTGTAATGGTCGAAAATCTCGTGAAAATCATTCAATGATGCTTGCTCCTGAGGCACTTGTGTGTATGAGGCAGGCGATGATGCACTTCTGCGATTGTCATTAGTTTGTATATTCATTAGGCTATTGAGTTTTACCGCCTGTGGAAGGCTACTACCCTCTAGTCTGATCTTATATGTGTTGAATTTAGACCTCCTTAGAGAAGATCTCTCTGGTATGGTAAGTCCAGTTTCATTAAACATATTTGATGCAAATTCGTTATCATTTTCAGTGTGATTGCCGTTCAAATGAAGACTTTCGTTGGTAAATGACCCTGACATGCTCAAGCTTCTGGCTAAAGTCACCGCATCTGAGTCCGTTAAACCGGCATTATTGGAAATCTTAGTAAGCTCTTCAGTAATTTCTTTCAAAGATACAGATCTTATGGTTTTGATGTCAGATGAGGATATTCGCTTATCCACTTGTATTTCTCCTTCTTGTGGTTTGTCTGCAAGGGGAGGCTCGTCATCAAATTTGGTATAAGATGTCTTCAACCGAGAAGGCCTTCTAACTACAGAGCCCGTGCGTTTTCTATTCGAAATTACATGATTGTTACCCAGTTCTAATTTGTTTTCATCAATGTCTTGATTTGTGCTTATTTGAATGTTTTGTAAAGTGTCTTGGATCAATTCCAAATAGTTTTCGGGCTTAACGTTAGGATGTTGGTCAGCGGGCACCCACAAAAGGTTTTGAGTTAAATCAACCATTTTTGAATCGTGGTCGTTCTCCACATCCAATACAACATCGTGAGCCAATGTCTTTACTCCACTGAGCCTTCTGTTCCTCGACGTTACTCTTGCTGAAGATGAAGTGGATGAAGAAGCATTACGGATGATTTTTTCCTTCTCCAATGTTTCTTCATCATGCAAATACTCTGTTTGAGTGATATCTATACTGTCGTCGACATTAGTAGCATCGCCCTCTTCATATGCATCATTGTCTTCGCTCCCTTGTTCTTCCTTTTGTTCTGATCGTATAATGTTCTCTTCATGGAGCGATTCTTGTAGGGATTCCTTTGAGGAATCTGAAGAATATGAGTTTCTACTGTTCACTTTGAACTCTAGCTCAGGGTCAATTACCAAATCCATTGAACCAATCGACAATCGCTTCAAATTTTTCACATTCTGAATTTCTGTATCTAAAGACTTGGCAGCAATTAACACGTCAGATTTCCTCTTCTCAAAAAGCTCCTTCTTGGACAGCTGTGTCTTCCTCATTCGCCTCATTTGAATATTATTATTACTGTCCGTACCACCACTACTGTTTTCTACAGTATTATGGCCATCTTTGTTTTGCACATCTTCCATCAGTACCATAAAATTCTAATTTAAATTCAGTCTATAGTGCAAACGTGATCAACGTAAAGTATACGATACTACTAACCTTGACACTGTTCTTTAGCGTTTTACTCCAGTTTTCAATCATATTATTATGATCTAACGAAGATGAGATGAAAACAAAAATAAGACGCGGCGTGTGCTACCCGCACAACGCGTCAGCAAATGTTACTGGTCACAATAATTATGCACTTATAATTAGCTACAAAGGGCCACTTCTAGGTCCAATGTGACCATTTTGCAGCCAAATCAAGCACAAAACGGCCGTGAGACTATCGGCGATACACAGCCTAAATTTCTGAGTTTTGCGGTTTTCTCTGTGGGAAAAGTGCGAGAATTTTTCTGAATTGGGAAGAGTACATGTCAAAAACGGGAAGTGACACCATTGAGCAAATATCAAGGTATCCGATAGTTCTGTTCTCGATATTGGAACACAGTTATTTGGCAAATGTATCATTAAATGAAAGTCTTTCCGTAAAGGATTCTGCCCTGTTGCCTGCTCTTCCCTAATATGGAAACTAGCTTCCGCATTTGGCAAAAACTGAAAAAGTGGAAAAAAAAGGATCACACAAGAAACTATAAGGATATCTGCCACCTTCACTCCTTATACAGCTGCTGTTACAATTGCAAAGGGAATAGTACAGATCGCAGCAAGAAAGATATCATGTTGATTTCTTCACGGATCGTTCGAAGCTCGCTGGTAAATGTCCCGCTAAGATTATCTAGGTGTTTTACGCAAGCTCACAGAGCATGCAAAGAAGAAGAAGTTAATAGTCCTTTATCATCCACAGCTGAACAGCCAGAGCAGAAGTATACGCATTTTGGTTCGAAGACTGTATTGAAGTCTACCAAGCAGAAGTTAGTTGGTGATGTCTTTTCTTCCGTGGCCAATCGGTATGACTTGATGAATGATGTTATGTCATTAGGAATTCATAGATTGTGGAAGGACCATTTTATCAATAAACTAGATGCGGGAAAAAGGCCAAACTCTACGACTCCTTTGAACTTCATAGATGTGGCTGGGGGATCCGGTGATATTGCTTTCGGATTACTAGACCATGCTGAGTCGAAATTTGGTGACACTGAATCTACAATGGATATTGTGGATATCAACCCTGACATGCTTAAAGAAGGTGAGAAGAGAGCCATGGAACAAGGAAAATATTTCAAGGATCCTCGTGTGAGATTTTTGGTTTCTAATGGTGAGAAACTAGAGGAGATTGATTCTGATTCCAAGGACATCTACACAGTCTCCTTCGGTATCAGAAATTTCACCGATATTCAAAAGGGTTTAAACACTGCTTATAGAGTTTTGAAACCGGGCGGTATTTTTTATTGTCTAGAATTTTCCAAAATTGAGAATCCCCTTATGGACTTTGCTTACCAACAGTGGGCTAAGGTCCTACCTGTAATGGGGTCGATGATTGCTAATGACTACGACTCTTACCAGTATTTGGTGGAGTCTATCGAAAGATTTCCTGACCAAGAAACGTTCAAATCCATGATTGAGAAGGCAGGATTCAAATCTGCTGGCTACGAAAGTTTAACTTTTGGTATATGTGCCATCCATTGGGGCATTAAAGTTTAAAGTAAATAGAACAAATTTCCTTTTTTTTTTGTCAAGAAAATCGAAGCTAGTAAAACATGCCTATACTATTTCTGTCTCTCTTCTTCTTTAGTAATACCTGTGCCATGTGATAGCCATATATTTTGCTGTGATATGCAGAATTCGTATATACTAGGGGGAAATAGAACGAAAGAAAGAAAGAAAAAAAAAAAAGAAATAAGTGACTGTACATAATATAATAATATTAATGATATTAATAGTAATAGGTATATTAAATGGTTAGAAAATAGTCCTGCTTTTATCAATTATTTGTAAAACTGCTAGATTACTGTTGGTGTTGTATGGTCTAAATTTGTAACTTTTTCACATCAACCGGAATATCAACTTTCATAGAACCCAAGTGGTTATCAAATTTGATGTTTACTCGAACACAATAAAATCTACAACACAAACACGTTTCAAAATTGGGCACTAACGTTTCTTTAATGTTGGGGTTGAGCTTCAAATTAACTGTAACATCCCTCTTATACTGTAATGGCTTAACTTTTTCCCATTCATGCACAATTTGCTGAGTAAACTTAGTAGCGGTGGATGCACCATTGCTAAATGTTGCTTGTAAGAAATTATTATTACTGGATGACGCGGAAGGAGGATTGGAACTTCCTTTCTTCGAAATAATATCCTCGTTTTCTTCTTCAAAAGTATGTATTTGCTTTTTGAAGATATCATGTAAATCAATAATGTTAACTTTTAATCCAGCTAAACTGTCAATATCATTGTTTATTTGATCAGATATGAAATTTGTGAACAAAAGCTCTTTTGGAGTGAAATGATCTCTATTTCTATTATAAAGCTCGTTTAGCTTCGCATGGTTTTCTTCAAATTTTTTACGATATTCATGAACTTTTTTCTGATACGTCAAAAATTTTGTCTTTAGTTTGTTTAATCTATTCTCATTCATCAACAGTTCAGTGCAGAATTTGATAGGAATCGAATTATCAGACTTTGCTGTGATGACCACAAATTCTGTCGTTACAGAGCTTATTTCTGGCGGCTTATGTCCTGCACTATTATTAGATTGGATACAAGTCAAATGTACATCTAACTTGGTCAGTGGGGTTTTCACTCCTTCTGGAAGCATGCCCATTAACCTTTGCCAGTTTTCCTTCTCTTGTTCACTCTTTGCTTCAAATTTGTTGGTTTTTCTCAACAATGATGGTGACCAATAAGGTAATGCAGATTGCGGTTTTTTAACTGATAATACAATCAATCCGGAATTATATACATGTGGACCAGTTGAAGATGACCCCGTTTCTGATGAACTCAAAAAATGAGAAAATAAACTTGAATTTGATTTATTCTTATTTTTAAACTTATAGCGTAACTCAGTCTCGACTAGGTTTTCCTTTGGAGCCATATTTTTGGAGTCATAGGATGGTGATTGGCTGGCGGTATCATCAATCCTGTTATTGATGTGCAGTTGATCTAGCTTACGTCTTAATATCTCATCGGAATCCAAATCTTCATTACCGTCCAAAGTCCCGCTTATATCTGTGTCATGAATATCTACATTCGAAATGGCCTCATTTAATTCCAGTTTCTTGAAAATCTTGTTCAAAGCTTCAAATCTATCTTCAATCAAGCTTTCCAAATTTTTGAGTTGTCTCAAACATGTTTTCTCGTTTTGTTGATTAGTGACACCAGCAAAAGGGAAGGGCATAACTCTCAAGTTATATTCTTTTTCTTTCATAATATTCAGCTTAGATGTTCTTTTATCTTTACCGACAATTTTGGCATCAATTGTATAATTTATTGATAAATTATCATCTGCCATGTCAAGTGTCAGAATGGGTGAACCTTTTGTACCTAAATGCCCACAGCCAAGGACACTATTTACTTTTATGCCAGAGTATTTACAATTATTTTTATACTTGTCGATACCAAAGCTGGGAGGCAGAAGGCAGTGTGAGAATTGCTCTTGTTTGCAAGTCACGTCCAATAACTGTGTAGGAAGCTTGAACATGAAGAATTTCTTATACTTTGTGTTCGGCTTCAATTCTCTGCTGTTTGAAAGACCAATGATGGCATCGTCAAAATCCCTTTCACCGGGGACAATATTAATACCCGTACTTGGGGTTATGTTTGTATAAGACCAAGATGCGCTCAAATCGACCATTCTTAAAAATCTCTTTAACGTTCTTTTCCCTTTCTGACGGTCAATTACAGATATGTACGCTTCCAAAGTGACATAAAACATTTCAAATTTCAGGGGTTGAGAGGACCGATTTTCAATTAAACAATAACCATGAATAATATCACCCGAGGTGTATTCCTTCAATATTGACTGTTCCTCAGGACGCTCATGAGGTATTGATGCAGTTTTCGTTATTCTTATATCAATTTCGATAGGAGTGGATAACTTGGGTAAGGTGTATAACTTGTCTATAAAAATGTTATCCGAGTCGTTTAGATCATCTTCGAACGGTATTTGACTGATATTGGTGTCTGATGAAGAATGGAGCGACTGTCCACCACTTCTTGTACTGTTTATTGTAAGATGTTGTGTTTGTAGAGGATGTAGGTTGGTAAGAGAATGGGCAGTCGCATTATTACATGCGTTTTCGGATCCTGGCACTGCTGTCAATTGTGACCTTTCCACGGAATTATCATTGCTGGGCAATATAGTCATTCTTTGAGTGCGAACTTCTTGATAAGAAGGAGGGAAATCATGTCTATCGGGATCAACGTTTCCTTGAGGTATGTGTCTGTGCAAGGCATTATACATCTCAAAAGATGGTAGGACATCCACTAGCATATTTGCTCTATGAGATAATCTTGACTGTGTGCAGTCCATTTCCAGTGAATTTTCCTCTCGTTCTTGTCGTAAACGGTCTAAATTGGTTGTTGAAGCGCTGCGTATGTCATCGTCCTGGCTGTCACTTGCACGTGGAGTCTGCCCACTACTTGGATGCAGCGAATTATCTGTAGAATTACTTGACAGCTGCTGTTGACGCCGCTTCCTCAATAGGTGAATGTTATCTTCCGTAGAAACTGATTTTAAAGGAGGTCTCCCATTTTTCCTTGATGAAGTGGAGAATGTAAAAGTCATTAATACTTCTTTTGTTCCCCAGAATATATCTCAAATCTGCTGCTTCAGTTGCAAAGTCCTTGGCCAAAACGGGTAAGAAGTTGAGATTCTTGTCGAGAAATCCTACAGAAACAGAAATCAATTATTGGTAAGTTATGCACAAAATGATAATTGCAATATTTGCTTTACGCATATCTGTTGGACAATTTCAGAAATTTTTCTTAATTGGTAACGGCAGATAAAAAATAAAAATCACCAAAAGAGAAATGCAAAGAGCCTAGACTACCAGGAACAGGGCGAGCAATGGCGGGGCGACTATAAATATACGAACAGGAAAAGGCGAAAAACCGGTGCCGTATATACATAAAAAAATGATAACGCTTCAACGTGCAAAGGAACCGTCACACATTTTTGATGTGAAAGAAGTAATATTCTTGGCACTTTTCTATCGTGGACCTCTCTGTGAACGAATGCTCTTCCTTTGCTCAGTCCTTTCCAGCTTGTAACTAGACAAATTCCCCGCGGTTCTTTATGATCTTTAAGCTCGAACCACAAGGCAACAATGAACCTTCTCAAATTTTAAATTCGCTTATGTAGCAACCATATCAGCCCGAATGTAAATTCATTTGTGTAGAAATGCGGCGTAAAACCATCGAATGAAGGGAGTAGTCTAACATGGTATTTTCCTTGGCTTGTTTTAAGTCTCCTCAAACTCCTCTTTTGTGTGTTTTCAGCAATAGGCTACGGCCAGGTCCACAGAAATTGACTGTTTTATACTCAACAACACACTCTGCAAACCGTGTTAAGTTTATTCGTCTGCACATGTTGAGGACTACAATAAAAGTAACTTAGAGGAAAATTAGCCGCCGTTTCACCTTGAATAGTTTGTTTTTCCTGAAATCGAGATAAGAAAAAGACAAGTTCATTTTGCACGCGCATTGATACGTATATACATATATATATATATAATACAGATACGGATTCTCTTCACAGATATATATATATATATATATAACGTCATGGTACTAATACATGTAAGATGCCTTCGCAATGTCATTTAAAGCCTTGATGTTTTTGTAATCGTCCTTATCAAATCCGGAATCAGTAGTTTCAAAATGCGTCCACAAGCTTTTAAATTCGGATTCATCCAGTATATCGTTGGAGGGCCTTTCGATGTACCAACTTGTCTCTTTCGACCTCTTGTGCAGTTCCCTGTCTGCTTCCATCCTGTGCAACAAAATGTTTGCATTGGTTGGCTGCGTCTGTAAGTCCGGGTTGATCGCAGTTGTATCGGAATTGAACTGCTGAAAGAAAGCCAATTTTTTCAAGTCTCTGTCCTTAAGCAGAGACTCCGTTCGTTGCAATGATTCTTTATAGTCCTTTGTAGTCCTCTCTGTCTTGACACTGTACCAGGTAGTAGCGTCTATGAGTGTGGTGTCTGATGGTGTGTGCGTGACGCTGGTGGCGTCGTAATGGATTAGTTTGGATAAGTCAAGGAATAGCTCTTTACAGGTGGCTTGATTCGTGAGGGATTTCCAGTCCTGGCAGGGCAGACAAAGCTCAAAAACCAAGTCTATGTCCATGAGTAGCACTTCGTTTAACACTTTTGCAACATTGGTATTGGAATGGCTATGCGGATATAAGTTTCTTATTATTCTAACATAGTATATCACTACGTCCAGTCTATCTAGTGGGTCCATCTTCATGGTTGTATCGAACAAACACTGGTGGAAGTCCTCGTAGTGATGTCTGTAGTTTCTCAAGTAGAACTGTATAGGGTCATTGTTCAGCTTTTGTTGCGATGACGGTGGTGTGGTGGTCGACGATGATGTGATAGAGTCTCTGGTCTTGTGCAGCGTCTTTTGCAGGTTCTTCAGGACCTGAATGAAATGTAATCTAGCTTCAAGAGAGTCCATCCTTGCTGTATATCTTTACCTGGCAGTGCTTTTGTGAGAAATTAACTACCATCTGGTATTCTTTTTCCTTTTCTTTCTAAAATTCTAGTTTTTCATGTTGTGCTTAATTAGGAAAAACAGTGAATTTGAACAGTTGCTGAAGTTGAGATCAGTCTTAAATATACATTGCTCAAAGAAGTACAAATACATATAAATATAAATATCTATGGTTTTCTCAACTAGTTATTATGTGGCATATACGAATGTTTTAGTGGTATGCTGGAAATGAATGTCATATGGTTGCGTTTTTCTCTGTAGAATCGGAATTCTTAGTGATATGTGCTGCCGGCGATGGTTGCGTCCGTGACTGATTTGATGCTGCTGTGCTTGTGGACAGATCAAGATATGGTTTCACAATGAAAGGCCGCTGTAAGTAGTTGTAGGGCCCCATCAGGAAAGAAGATGACGGGTCTTGATTGCTCCCATTTATAGTAAAGTTCATGTTCACGTTCACGTTGCTGTTAAGGTTGTGGTTTGAATTATGATTAATGCTGTGGTCGGCGTTGTAATTTGAATTCACATGGCCGCCAGAGTTTCCCGTTGAAGATAACAGGATCTTGTGGGTGATGAACGGCTTGGGCGGAACGACGTCCACTCTCTGTTGCTGTAGTAGTTGTTGCTGCTGCTGCTGTTGTTGTTGATCCATGAATGACTGATGGGTATAATCCAGAGATGGAGGCAATGAAGTTGACGCCGCTGCTGCATGCGGCGGTGGTGCTGCTGATGAATTATGAGCTGAGTGAGACGACGGGCTGTGCGTCAGCTCTCTCAGTGCGTCCACAGCTTCCATGTCCCTGGAACTAATAAGACGCGACTCCTGATCTTGCTGAGACCCGTCGGTCTCTTTACCCCCAGTATCTTGCCTCCTCCTCCTACCACTGCCAGGCTTTCTTCCCTCTCTCAACGTCTTCCCTTTTCCGGGCTTTCTGCCGCTTCCAGGTTTCCTTCCTTGTGCCAAAGTTTTCGCCATCACCCAATGTCCTGCTCCAATATACTTTAGGACAGTTTGTAGATTCACAAGGTGATCTGTTCAAAAACTCCACTGACAATAATAGAAATTTTTTTTTTTTTCATTTTCTTTCAAAACTCATCACCAAAAAAAAAAAAAAATTGATGCATTAGCATCGGCTTCATAAACGAAAAAAAAAAAGAAGTTGAAAAGAAAACATGATATAAATAGTTGCAAACTAAAGTAAGATAACTGAAGATGATTAGTCCTGTTTGCATACATAGTTCTGTTCTTGTTCTACGCTGATGCGATCAATAAAGTCGCTTGAAACGCGACTGGTAGAAGCCAGCTTAAGCACAAATGGTGTATATGGGAGTGTTACCCGATGCTTTTATGTAGAAAATCTTGAACTCTTTAAAAAAGAGAGTAAAAGCAATGGAGAGCGAGGCAAGCAAGCAAACAAACGTGTAATTGAGGGACTCATAAAGGGCAATGACTTCCAAAACGTCAGAAAGTGGTACCGGTACCCAAAGTACCATAGTTCAGCTGAGGAACCTACCGGATTTGATGGAAATTAGTCACTTGGAAATAGATGCTCCCGTAGTTGAAATTCTAAAGAAAACAGTACTTTTCCAGTTGAATTCGTTGAACATCTGCATTTCAAACTTTGCATTGGATGAGCTGGTCAACCTCGTGACCGTCCAAATGGACGGCATGTTTCGGAACCTGCACAATTTAACACTTTTACAAAGAAGGTCGCAAGCTTCTCAAGCAGATTTGAAATTGTTGCTTCGAGAGTTTAACCTGGATGCGCCCTCCCTTTATCAGCAGTTTCAGGCCTCAGAATTCATCAAATCGAAGCATTCCACGGAATATGAAAAATTGATGAGCTGGTCGTCTCCTGCTGCTTTACCGCATAACGAAGAAGATGAAGAGGACGAATTGAATAATATCGAGGAGCAACAGAACGAAATCAACGTTTTGCTGCCTCCCTCTAACCCACTGGAAAAACAGATACCGAGTTGGCTGCCCAACTTTCCGCCTGACCATACCTATAAGTTTACACCTGAGTTCAACCATCCAATTACTGATCTAAAAACCATCAAGAAAGAAATAGTAAAAGAAAGCCAAGAGTCTGAAAAGGCACTATTGAACTTGAACAAAAGTCTCTCCCACATATCATCAGCGTCAAATACCCCGCAACCGCCGGGTTTAGACGATGAGGACGCTATCGAGCAACAATTGGAGATTTGGGGCAACGCGCTGGAAGAAAGGAAACCAACCATAACTGAAAAGTCCTTCAATGAAAACAATATCGAGCAGTATGCGAAGTATAGAGTGGAATTGGCGAGAGAACGTGTCACGAAATTTGAAGTGAATCAGTTGAAAAGAACAAAAAATCCATTCTTGAAAATTTCTGAAACTCTCTACCTTCCAGAGAGTCCTCACCAGTCTCACAAAACCATACAAAAAACCATAGAATTGCAATTTCGTAAGTCTATGACACTATTCATGCACAATTTACCTAAGGTCCAGAAGTTGAAGAAGGAAAAAATACGAATGGCCAAGGAAGAAAGAGCAAAATCGCTAAAACGTCGGCAAGAAGAGCTTATTTCACAACGAACAAAGAGGGAACAAGATGAAGGCCATGATCTTGAGCTTCTACTAAATAACGAGCACGCAAGGGACGCTGCAGACGACACGACCACCCCTAATGCATTAAACAACTCTACCATAGTTATCAACACAAACGCCGAGGATGAGGACGATGACATAAACTTATTTGGCATCTTAGGGAGCAGTGAAGATGAGAATGAAATGTCGAGTATGCCTGCGGAGAACCTGGTCGCGGAATCGGAACCGCCAACAATGACAGCGCAAGATACTACAAATACTACACCTGTAGCACATAACACAACCAATATCGATGCTACTACAAGCCACTCTCCTCATTCGACGCCTAATGAAAACGCCCCGACATCTCCTCCTGCAGATATAGCCACAGATCACGATATAACTATGTAAACAACTGCTTTCAGTGAACCAGTGTTTGTCCCTAATATAATAATACGTATTCAATTTATCTCCGGAGAGGAATTTTTTTTTTTTTTTTTCGTTCTTCGGCGACTATACCGAAACAAGGCTTGAAATATTTAGAATCAAAGAAAGTTTACGTCTTGTAAATTAGTAAATGGTAACGTGAAAGAAGTAGACGTAAGGGTGCAGTAACAGTCATTTGAGCTTGTTGACCTACCAATTAACACAAAAAAATGGGCATGTTTTTTAATTTAAGGTCAAATATAAAGAAGAAAGCCATGGACAATGGACTAAGCCTGCCCATTTCAAGGAACGGTAGCTCGAACAACATCAAGGACAAACGCTCAGAGCATAACTCCAACTCATTAAAGGGCAAATACAGGTACCAGCCGCGCTCCACACCGTCTAAATTCCAGCTTACGGTGAGTATCACATCTCTTATTATTATCGCCGTTCTGTCGTTATATCTCTTTATATCATTTCTCTCCGGAATGGGCATTGGTGTATCCACGCAAAATGGTAGGTCGTTGTTGGGTTCCTCAAAATCCTCCGAAAATTACAAGACTATCGACCTAGAAGATGAAGAATATTACGACTATGATTTTGAGGATATCGATCCTGAAGTGATTTCAAAATTTGATGATGGTGTGCAACATTATCTAATATCACAATTTGGTTCAGAAGTGTTGACTCCCAAGGATGATGAAAAATACCAAAGGGAACTCAACATGCTTTTTGATTCCACTGTTGAGGAGTACGACCTGTCGAATTTTGAAGGTGCTCCGAATGGATTGGAAACACGTGATCACATTCTTTTATGCATTCCACTAAGAAACGCTGCGGATGTATTGCCATTAATGTTCAAGCATTTAATGAACCTAACTTATCCACACGAGCTGATTGATCTGGCCTTTTTAGTCAGTGATTGCTCAGAAGGTGACACTACGTTGGATGCTTTAATAGCGTATTCTAGGCAATTACAAAATGGCACGTTGTCTCAGATTTTTCAAGAGATTGACGCTGTCATTGATTCGCAAACAAAAGGCACCGATAAATTATATCTTAAATATATGGACGAAGGTTATATCAACCGTGTCCACCAGGCATTTTCACCACCATTCCATGAAAATTATGACAAGCCATTTAGATCAGTACAAATTTTCCAAAAGGATTTTGGCCAAGTAATTGGACAAGGTTTTAGTGACAGACATGCCGTTAAGGTTCAAGGTATAAGACGAAAACTAATGGGGAGGGCAAGAAATTGGTTAACTGCCAATGCTTTGAAACCTTACCACTCATGGGTTTATTGGAGAGATGCTGATGTAGAGCTGTGCCCTGGTTCAGTCATTCAAGATTTGATGAGCAAAAACTACGATGTTATCGTCCCTAACGTTTGGAGACCACTACCTACATTTTTGGGAACTGAACAACCATATGATTTGAATTCTTGGATGGAATCTCAGGAGGCACTAGCATTGGCAAAGACTCTTGACGAAGATGATGTTATTGTAGAAGGTTATGCAGAATATCCTACGTGGAGGGTTCACTTAGCCTATATCAGAGATGCAGAAGGTGATCCAAATGAAGCGGTGGACTTGGACGGTGTAGGGGGAGTTTCTATCTTGGCGAAGGCCAAAATATTTAGAAACGGAGTACAGTTTCCTGCATTTACTTTTGAAAATCATGCAGAAACAGAAGCATTTGGTAAAATGGCAAAGAAAATGGGGTACAGGGTTGGTGGTTTACCGCATTATACTATTTGGCATATTTATGAACCGAGCGATGATGATTTGAAGGAAATTGCGTCAAGGGAAAGAGAGAAGAGAAGACAATCAGAGTAAGAATCATGATGACATTTAATATTAATTTAATTTAATTTAATTTTTTGTTTTGTTTTATTTCGTTTTGTTTTTTTGTTCGGTATTGATTTTTCTTCTTTTCATCCTCTTCAATGGATTGAAAAATATATATTATGTAGAGTAAATAAAAGACCTCTTAAGGATAAGGGGTAACCTGGGATCTGGTTACAGTTCAAGGCTTCGTTATTAGGGAGCGAACAATAAAGATTAAAGGGTACTAAAAATTGTACTATTACTAGTTGCATGTTGAGATATGAAGACTTTCAGTGTCTAAATGCCCCATGTCTATATAATCGCATGACAGCGGTGTATTTCTATCTATTTACCTTAATAACCGCTTTCCGCTAAGCCACAGTGCAATCGTATTCTGCAGCAGCTCTTGCCCTGCGGCCTTTTATGAAGCTTTCGACCATGTAAAGCCCGCTAATCATGCATGCTAAACTTGCCAATCCTATCCCAAGGTACTGAGCACCTCTATAGCCTTTCAAAAGATGCTTTCCGTCTGAATTGACCTGTGTCTCTACTGTGGCACCCATACCGAGACACAAGGACATGGAGTAATTGACAACAGTATTCACCAATGACCCAGCCATGCCTTGGTACTCCATCGGTAAATTATCACTAAAGATAATGGAAGAAGCAGGAAATGAAAGATCCATCCCAAAACTTAAAATTATCATCGTTCCTAACTGAGTACGAAAGTATGTCTCGTGAACCGGTGTAACACTTGCCATTATTGAGCCCACATTGAATGCTACCATAGAAAAGAACAAAAACACTGATGGAGACACATTCTTGATAGTAAATCCTACCAGTAAGGCGGCAATAATACCCCAAATTAAAAACATAAAGTAAGTTCCACCAGCCCATAATGCCGTGTACTGCCTTATATTTAATTGAAATTGGAAATAATAAAACGTAAAGATGCCAAAAGAGCCCCATCCAAAGAATAAAGCCAGCATAATTTGAATCATATGACGATCCTTTATAACTGCGCGCGGCAATAGTGGAGTCTTGGCAAATCGAATCTCATAAATGATGAAAACGACAAGAAAAATCACAGAAATGATTAAAATTACGATGATGTAAGCTTGGTTCCAACCCGATATAGGAGCTTGGTTCCACACAAAATTTAATAAAATGAGACCTATCACGCCCAAAACAGAACCAATCCAATCCATAGAAAAATGATGAATATTTGTTGGTATAGTACTCGGAATGGCATATATGGAGAGCACAAAATTAATGAAAGCGGCTATGCTATACGCGTAGAATGCCCATGGCCATTGTTTTGGGTCCTCGGTACCGATCAGTCCTGCAAAAAGACAACCTAAAGTTGCTCCAATAGGGGCCATCGCACCAACAAAACTAATCACGATGTTTTTACGAAAAGTACCACCTACATATATATTACCAATTATTCCAAGCACATTAGGTAAAACAAATGCAATCCCTAACCCTTGGAAGGCTCTACTAATAATAAAAAAAGTATCGCTACCAGAATACTTGGTAATCCCACAAATCAAAGACCATATAATAACCAGAACATATCCTACTAACAACATTTTTTTTAATCCGTATATGTCACCTAGTCTGCCACTAATCAAAATAAATGAGCCTGAAACTAGCGGAAAAGATGCCATCAGCCATGACTTTGAGTTTCCTTCTGAGCCAAAACTGTCCGAAAGAATATTCATGATCGAAAGAGTCTGTGTAGTGCCTGCTTGATTTAGAAGCTGACTTATCATGCATGTGAATATAAAAAGATATTCTTGCCATGCATATTTAAAATAGTTTGGGTTCTGCCATTTCTGATTGCTATCTACCATTTCATCTTCAGACTGCGTAAAAGCTGTTGCTGTTAAAGATTCTCCGATATTATTATCTCGTGACGATTTTTTAACAGGTAGTTCTGTCTCATTCTCATACTCACCCTTACTTTCCGTAAGCACAACTAATGACTGATTGCCCATTATTATTACCTGTTTGAGATTCTCTAATTACCTCTCTTTTTACAATCGTACACTTTGAAAATGTTGTTTTAAACTTAGAATATGCATTTTATTCATTTTATAAAAACGTCTCATTCTTCAGACGTTTATAAACAACTGTAATAGTGTCAACTTTTATATAAAGGTCATCTTACCTGAAAAGTGTAAGTTCTGAAGGTAGAGAAGAGGTCAAGGCAGACAGGATCCTGCGGCTTGACGTCGTCGCTAACGAAACGAAGTAGAAAAAAATTAACAGGTTTGAGTCAGAGAAAATTATCGTTCCACATTGGTGACTCGGTCATTAAGACAACAAGTGCCGGCAATAAATCGCTTACGTAATCTGTGGCAGAATGAACAGGTTAGGTGCATAATACCGCCATTCCATTAGTAATCACTATATTATTTAGTTTATACAAAGAAATCGGAGAAAAAAAGGGAGAAACACCTTGGCAGGCCGCCTTAGGCTTCCTTGGGCTTTGTCTAAATAGTCCGATGGATATGCATTATACTTCAGGCTCAGCACAGCTATACTACTCGTCAGGATGCGTGTTGTCTTCCGCAGAGGCGCCCAAAATATTGGCTGCATACATAAATGTCGAATGTTGCACTTGTGCAAGGTATTGGGCCATGACGTCAGATCCTGGTATCGTTCTATGCCTTGCAAAAGATCCTCTCTTCTTCTTTCTGTTATTTGCTGTTTCGCCATTTGTGAAAATATCTTGCATTGGCGTTTCGTTGTTCTTCGAGTGATTATATGACAAAGTTGAGGGAGCTCTTGGAGGAGCTTGTCTTAATGACGACCTATAATTGAGCTGTGACATTCCTACGGCTTCTTCCTCGTCTTCTATCTTTACTGGTCTCTTACTATTAATGACGGTCTGACTCGAGCTTCTTAGAGTTTGTGATTTTAAAGCGTATTCAGGATCGCTCGGGGAGTGCATAATGACCTCGACGTCTGATGACGAGTCGGAAGATCCCGATGACTTGTTAAATATATCTTCATAATCAGTTTCATCCGATGTCGCACGTTTGACGTCAGAGCTCGCCACAGCGAGACCCAGTCCACCGAAACTTCCAGTCTCATTACCGTTTTCATTTTCAGCCTCTAGTTCACTTTCATTTTCGTGCCCAGTATTATTTGCAGTTCCTGTTTCACCACCGCCGTTGTCCTTATGTGCGTCCAGACTAATTCCTAGGGATTCCAAGTTCAAGGGTTTATCAAAAGCCTTTTCCTTTTTATCGATTTCATTCTGCCTCCTCTTTTCTTCCAACTTACTCAAACGTATATTATAGCTCGGTCTTTTAACTTTCTTATAGAATCTTGAATTTTTACCTGCTATCAAATTTTTGTTTATATTGCCACAACGATCTTTGCCGTAGTTTATCAGAAGGCCCTTATAACGGCCACCGAATTTTTCCTCAGTCGCCCTTTTAAGCGTCACTTCACCGGATTCATTTTGTACTGTGGATTCCTTATTCATTTCTTCAACAAGACTAATCGCAGAAGATATATTCATGAAATTTATCCAACAGCAATGGCTATCACTCAAATAGTTAATCTGCTCAATATCACCATAGGTACTAAAGTCCTCTCTTAGTTGTTCCGCATCTGGTAAAGATAGTGTTTCATGCAGTTTTTTGTACTGAGGGTCGTGAATAAACTTTTCCTTAAATGCAAACTCTGGTAGGCTTACGTAGACATTCCTACTTGCCCCGATCGTAACAGCCAACGAGATTGATTTCGGTAATGGACCAGAATAATGCCCCCATCCAACTCTCAACATATTCCCATGTAACACTATTGGATCAATAAATGAATTTGCATAGAACTGTACAGCGGATGGAGCTTCGATGAAAGTAACAAAGCATATCTTCTTCTCCGGTATGTACTTAATGCTCTGAAGGATTCCTCCACGTACGACATTACAGATATCCTCCGCCTTTGATCTTGGATTAATGTTTCCTATATAAATTGTTCTATTGCCTATGTCTGAACCCATGAATGATGCCACTTTGGCCGAAACGTTGAAATTTTGCTCCAAACTTTGAGTTATTGGATTCGGCAACACCCTTTGATTCATTTGCAAATTGGGGGACACCGGAGAAGGTGTGGCTATTAACTGTTGAGGTATTATCGCTCCATTGGACTGATTAGAATCATTCATAAACATATGTTCATTTAATGGCAAAGGTGATGGGATATCTTGAGAAAATTGCCTAGAGTTTTCTGTTGTCTTTGAAATTTTGACATTGCTCAAGTGAGTAGAGTGTTCTTCAATAGTTGGTGTTTGATAGTCGCGATAATTGATTTCTAAATAAGTCCCATCAAGTTCTACCCCTTGAAGTTTCGTCGCAAGCATATCAATCTCTTCATTTAAAGATACAGATGATGACAGACTGGTTAAACTCATATTAGAGTGACCGTATACGGAAACACCAATACTACTATTATTATTGTGTGTGGTGATACCACTCATATTACTTTTATTATTGTTTCCGTTGTTGTTGCTATCGTTATTTTTCCCAACAGTAACAGAAGGCACCGATAAACGATGTGTGCTCGTTTTACCCTCGTAAATATTAGCGACCGAAGATCTGGCTGAGCTAACTACCAACGGCGCTAGGGATACATAAAAACATTTAGAAATGCCTAAGTTTTTGGAGTATTTTTTCAAATAATCGAGAACTTCAATAGCCATAGAGATATTCAAAAAGGTTAAAACGGCGTAATTTTCAGGAAATTGATTGGAAGGTACATCTGTGTTCACTAAATCGATAGATTCCAAAATGTATCTTTTGTTTTTTGACCTGTCCAAAAATTGTAATTTCTTTTTGAATAAATCGCTTTTCTCCACGGGGCTTTTGAATTCAATTATAATCGACCTTGTAGCATCTTTGTTCGCTATATTATGATGCAGCGAAGCACTGATCATTGTTGAGCCATTGGTAATGTCGGCTTCTTCAGCGTTTTCTGTTAACGCTTCACTCTCAATAAAGGTAGGGAGGCATTTGGGATCATAGTTTAGACAAACAAATTTCAGATTTAGTGCTTCAGATTTCAAAAATGTTTTGAATTCAGATAACCTTTGTAAAATGTTATTGTAAAAGTTCAAACAGTCGCCTTTGGTTAGAAAGCTTATTAGAATGGATAGATTTTTAGTCTCTACATCTTTTGAATCATCGCTCTTCCCTCCTTCAATTAAGTAGGCACTTTCCAGAGTATTGGATTTGACAAAATTTTTGACTATAGAGTGTAAATCAATAGAATGATCCACATTTTCAATAAGCAGCGACCTAGTTCTATAAGCATCATCACCAGTCGGTAGAACCTTGTAATTAATACAAAAGGGTCTTTGTAAAAGCATTTCTGGAAGTATGTCGTCGAAAATGTTATTCCTTGCGAATGTTCTTCTTCCACTGTTGTTCCGGGTGTCGCACCCCTTGTTGTTGTTGTGAGTAACATTCCTCGTACTGTTGTTGTTCCTCGAGAAAGAATTTCTCCCCATTCTATAATAGTTCGAGGGTGTTACCATTCCGTTATTAGTATTGTTTTGGTTACTGTTACTGTTTCCGTTGTAACCGTTATGATTAGAAACGGGCCTCGAATAAGCCTTTCTTTTGAGATTAGATGATCTTGCAGAATTATAGCCACTTTGCATGTTAGGCGAGGAAACAAATGGAGATCCCATCAATAGGTGAGATGGCAAAAGACTGGCACCGTATGCAGTATCAAAAGGTGTTGGTGGAATATTAGGTAATGGTGAGTTGGTGTAATATGCTGGGTGTTGAGAAGGACCATATTGGCCGGCACCGTTTACGAAATCAACAGGATGATACATCATTGGATTTCCCACCATGGCGTTCATCCCATTATAATCTTGCTGTTGACGGTATGCGTAATTCGCAACAGGTTTTTTTGAATTGGAATTTGACATATTGGAATCCTCAAAAAAAACAATAGAAAACGGATTCTTGCGAGTCTTGTTCGAGCCGATCAAAAACCCCTTCCTTGATAATATAAACGAACGACGTGAATGAGCCAACTACACCTCTTCAGTCTTTGGGATATCTTCTCTGGATGCTTTTCACGTAACCTGAAACAAGGAAAAAGGGCAGGTTTGTTGTGGTGTTTCTATGCTTGATTTTATTTTTTTTTTTTTAGCCCGTTGAGGCGCAACGAAAGGGGAAGGGTGACCAAAAATAGCACGTAAAAGCTGTGAATAAGGTGAAAGTGACGCTAAATTGAAAGAAAAATCCCAGTGACCATCGAAGCGTTGACTACTGTCTTTCAAACACAAATGTAGGTTGTTTATATATATTGTTTCTTTATTTTAAGCTATGCACTTTCTCCCCCCCAAAAAACAAGCGTATTTGGCACATTAGGGAAATGTGATCACTAGCATATTCTCCCTCGAAAGGTTGGGAGTGTTTGGGCATTTCTTGTGCGCACGGCATCCTCAGATATCCGATTATTTTTACGTTGTTATTTCCTTCAAAAGCATTCAGAGGCTCTTTCTGACGCGTGTCCTGATTATGATCACCCTCGATATAAAATATGTAGTCTAATAATCCACACCATGTATTGGCCCAGTTTGAGAGTCCCGGTTCGCCGTGGCTTCCGTTAGCATTTTCAGGATGCACTTTACCGTAGCCAATCCCATACAAAGATACGCCTTTCACATGTAGTGAATTATGCAACGCAACTAATTGATTTACCAGAGCCTTTTCTTCCTTTGTGGCTGTAAAGCTCTCTGGTTTTGGGTTTTGTGGTTGATCTGAATGGCCTTCGCCCCTAGACTTTTCATCACACTCTTCATCATCCTGGTCACTTTCTTCTCCATTCCTTTTTTTTGAATACCGATACGCTAGTGAGCATTCCACCATAGCTCTTATTGGGCCTTTTAATATCAGTGGTCTTTTCGTTATGGCCAAGTACGGTGGCTCTTCAGGTTCGGTATTGAAATCACCCATCAGTAGGCTATGCCAGCCATTATATTTGGAACATGCTTTAATTTCCTGGATCTTTTGTAAAACCAAGTAAGATTGCCTTAATCTTTCAAATACCCCAAAGGGATGCCAAAATAGGTGTGTATTTGCGACGATAATTCCTCTTGATGATGAATCTGTTATACCCTTGAAATATAGCGATATAATAAGGGCAATATTTTTAGTTCTTGTTCTTGCTGAAATGACATTTCCCGCCAATATATTATCGTAGTCCAGCATCCAATCATTATCTAACTGGAATTTTTTATTGTTCCATGCAACTAGTAGTCCATGAGTTTTCCCTTCATGCCTTTTGAAAATCACATCAAACCCTAACTTATGGAAATTCTCCTGCCAGAAGTTGAGTTCATTGTAATCGACCTCCTGCAACGATACTACATCAGGCCTGTACTTTTTCAATTCGTGGACCAAAACTTTTGATCTCTTATGCCACTTTAACGCTGGTCCACTTTCTGGGAAAAAATCTCTCCTAATCAAGGTTTGTGCTAGAGTATTATAGGTCATTATTTTAACGTCCAATGAATCTTGGGTGACTTGTATGGTCGCTGGCGTAAGACCTTTCGAATTATCATGGTTGATAGGGAGGAATGGTCTTTCAATGAATTGTAAGTCAGGCGTTGGGAAGTCAGGGTCCTTCCCTTGGGATATTAGAGAGTTCCTACGTACCTGTCTCTTCTGAGCACGTTCTTCTCTGATTTTCTTGATTTGATCCACACTTAATTGGTCTCTGTGTATTTTTTGATGTGCTGGGCCATCTTCACTAGGTGAAACGAGGCCTGAGGTGGAGGAGGACTCCTTCTGTGAGGGGGATATTTTGCCTTCTACTTGGCTATCCATATTGAAATTAATGTAGGAGACAAAACAAAAGAAAAAACTGTTTAATGCTGTAAATATTAAATTTTCAGTGAGCTAACTCCACGATAGTAAGTAGTCTGCTTCAACCATGTGTTAGTTTGGTATAACTATTGTGATTGAATATTGGTATTATAGGTCATCCTTTTTTTCTGTGCAACGAAGGGGTGGCTGAGCATTTTATATATAATGTCGGGAGAGGAATGCAGGACTTTTAACATATCAAATGAATAGTATCTGAGTTGTTCACATATTTGGTACGTATATTATTTATTATTCTGCAACTTGTTTACTGCATGATAATATTGAAATAAAGTGAAGAGAAGACGGCACAGAGAAATTACAATGGCGCAAACGTAAGGCAAAAATGGCACAACGAATTCTGAATTCGATTGCTGGATCACTTTTCAAAGATATTGTGTTCGGTTGTGACAAAGGCATCATTAAAATAATTATATGTTTTTTGTCATAAATTTAGATCGTTAATAGGCTTTTTTTTGTATTTTTAATTCACATGTTAAATGTTTCGTTTTGGCAACTAATAATAAACTACATTAAGTAAAATGCAAAACTTCAAAGTGCGGAAAAATGTATTGGTATATAAATACTATAGACAGAATACAGAGAATCCGTATCATTTCAAAGGTTCATTACTTAGTATCTCCGCAGGGAGGATTCTGTTGTTCGCACTTCTCTGCTGAAAGCTATCCTCCTCCTCATCTTCCTCATCTTCATCTGAAATGGCGATGCTAAAAGAATCTACCATTCGAAATATATCAGATCTATCCATTGCCTTTCCATCAAAACTCAATTCAAAGCTTTCGTTGGCATTTGTGGAAACACTGGCCCCGGCTCTCTGCTTCGCATTGGAATTAGGGAGATTCTTTACGGGCTTGCTGTTACCTTGCAGCTGCTTTTGTTGCCGTAACGTTGATGTCAGCTGCACTCCGCATAATTCGTCTAGTGATTTTGAGATCCGTGTCTTACTATTTGTGGACAATTGAATAGGTTGCAAGAAGTGATAGTTTTTCTCAAACTTCAACGAAATTAGCAGGATTATGATTTTTTTGGATATATCGTCTATCGTTTCGTGCACTGGAGATGGTAATTTATATGTGGTAACGACGGACCTAGGTAAGATGCACTTCTTGATGTTGAAATTTGCTTTTGATTTCGTGGGAGAATTCGTCAACTTAGGTGCCACACTAATGCTACTTCTTGTACCATACAAATCAATTGGCTTGGTAAAATACCGTTTCTTTGTACACGTTCTGGAAGGAAAAATAATTTCATTTATGCTGCTCACTTCCTTCGTTTGATTGAATTTAAGAGATTTAGAATTTAAATGCGACACCGACTGATGATGCGGATGGGAATTTACATTGGTGTTTGCAGCGCCCATGGTATTTGTATATCTAGATGGCCTGTTATTATTACTGCTACCGCCCCCGGTATAATGGTCTTCATTAACTCCTTTATTAATCTGCGAAACACTGTTAAACCTTGGTCTCAGGTTTTTTGTGGGTGACTCTGGATAATAGAAAAACTGCTGGTTGGAATCGAAAGTCGCTTTTTGTTGGAAGCTCAGGACTGGCTGCTGATTCAAATTAAACTGCGTAGGAGGCAGGACCAGCCCACCGCTGTTATTGATGTAAGATGATTTGTTATTGAGCGTCCTTCTTGGCGACACTGATGGACTTGGGCTCATTGCTACCTACTTTTTTTCTTACTGAGCTAAGGCTGCAGGTGCAAGGAAAGAGTAAAAGAATGTTAAAATACGTTTTGAAAGGTCTCTGTTTTCATGTACAATTGAGGGATAAAAAAATCTTTTCTTTCTTTCAATGCGGATGATTGACACTTTCTTATTTTGTGTTTTTATTTATGTTCTTTCCTAATCTGGAAAGCATATTAAAGACCGGCGCTACCCGGTTAAGTAATCATACACGTGAAAAGCACGTGAACAACAAAGCACTTTAAAACTCATATACTACGCATTTAAAGAATGCTAAAACGGCGATTGCCACTGGGCACCATTTAAAAGGTCAATAATGAATCTGTGACCTTTCTTTGCTATAGCATCACTACAACTATGTGTTGCTTGTCGCTAGCAACGAACCTATTATTCCTTCGCTTTATTGTCGAAGACCACAAAATACTCCAAAGCAATAGAATGTCTCTTTCCGCAAATAACTTACTCAGGGAAACAATACGAATATGTGCAGATTGCCGATCATTGCTGAAATGCCTCAAAAATATGCATTTTCTCATGACCTATTCATTCGGACCAATCATATGAAGGCATTGAACGTCCGGGTAACCACAATCAGAGTGCTCCCCCTTAGCGCTCTTGGTTATTGCCGGTATTTGCAACGTCGACAGGGTATATATAAGATGTATAGGGCATAGTGGGGAAGGAGTTTTAACTACCAATTGAGGAGTTTCAGGTAGGGTGTCAGTTTCATCACATCATCGAATTACACGTTTACCCAAGAGAAGAAACTAAAAACCACTATGCTATCGAAGAATTTGTATAGTAACAAGAGGTTGCTCACCTCGACGAATACGCTAATCAGATTCGCTTCCACCAGATCCACAGGGGTGGAAAACTCCGGAGCAGGTCCTACATCTTTTAAGACCATGAAAGTCATTGACCCTCAGCACAGCGACAAACCAAACGTGCTGATACTGGGTTCGGGGTGGGGAGCTATTTCGTTTTTAAAGCACATTGACACCAAGAAGTACAACGTTTCCATCATCTCTCCTAGAAGCTATTTCTTATTTACGCCTTTGTTACCTTCTGCACCAGTTGGGACAGTAGACGAAAAGTCAATTATTGAGCCCATCGTTAATTTTGCTCTCAAGAAAAAGGGGAACGTTACCTACTATGAGGCAGAAGCCACCTCTATCAATCCCGACAGGAATACCGTTACCATAAAATCATTATCTGCCGTTAGCCAGCTATACCAACCTGAAAACCATCTAGGGCTGCATCAAGCAGAACCTGCTGAAATTAAGTACGATTATTTAATCAGTGCTGTAGGTGCGGAACCTAACACATTTGGTATTCCTGGGGTCACTGATTACGGTCATTTCCTGAAGGAAATTCCCAACTCTTTGGAAATAAGAAGAACTTTTGCCGCCAATCTAGAGAAGGCTAACTTATTGCCAAAGGGCGATCCCGAAAGAAGAAGACTACTGTCCATTGTTGTGGTTGGTGGTGGGCCTACTGGTGTAGAGGCCGCTGGTGAACTACAGGATTATGTTCACCAGGACCTGAGAAAGTTTCTCCCTGCATTGGCCGAAGAAGTCCAAATTCACTTGGTCGAAGCTCTGCCCATCGTTTTGAATATGTTTGAGAAAAAGCTTTCATCATACGCGCAATCACATTTAGAAAACACTTCGATCAAAGTACATCTGAGAACTGCTGTCGCCAAAGTTGAAGAAAAGCAATTGTTGGCAAAGACCAAACACGAAGACGGTAAAATAACCGAAGAAACTATTCCATACGGTACTTTGATTTGGGCCACGGGTAACAAGGCAAGACCGGTAATCACTGACCTTTTCAAGAAAATTCCTGAGCAAAACTCGTCCAAGAGAGGATTGGCAGTGAATGACTTTTTGCAGGTGAAAGGCAGCAACAACATTTTCGCCATTGGTGACAATGCATTTGCTGGGTTGCCACCAACCGCCCAAGTAGCGCACCAAGAGGCCGAATATTTGGCCAAGAATTTTGATAAAATGGCTCAAATACCAAATTTCCAAAAGAATCTATCTTCAAGAAAGGATAAAATTGATCTCTTGTTCGAGGAGAACAACTTTAAACCTTTCAAATACAACGATTTAGGTGCCTTAGCATACCTGGGATCCGAAAGGGCCATTGCAACCATACGTTCCGGTAAGAGAACATTTTACACCGGTGGTGGCTTAATGACCTTCTACTTATGGAGAATTTTGTACTTGTCCATGATTCTATCTGCAAGGTCGAGATTAAAGGTCTTTTTCGACTGGATTAAATTAGCATTTTTCAAAAGAGACTTTTTTAAAGGATTATAGATGAAATTAACATGCCCTTTTCTGGAAAAAGGAAAAAAGGTGGTAGGCACCGTTTTTTCCTGAGTTTGCATCCTTTTTTTTCTAAAACCCTCTAAACAAAACCTAACACACACACACGCACAAAAAAATGCACATGATGTTTTATTATTTATATATTCCCACTTTTTTCGAAATGATGCTTGACTAATGCACAAGCAAAAAACCCCGACAAGATTGGTTGATCACTTCAGCTTTTTCCTCCCATTGTCCTATATATATATCTGTGATTATTTATTTCTTCCTCTTATGTTTCTCTATTTATTTTATACGCCAAATCCCATTTGTATATACGTAACGAAAGCTTTATAATTCTTATGCCCCGCAAACACTCAATTGCCGAATGTTTCGTCTACTCACCTCAGTCATTGGAAAAACTCTTTGGCTTTTTTGATGTTTTCCAATACTAATTCTTGTGGAATATTCATATCTTTCAACACTATAAAACACACCATATTGGACGATAACTCGCTGACGTAGATGTTGTTGTTCAATATTAAAGTCTTGAATCCGCTCTTCAATTTCGTGCAACTCTGCTTGAAGTTTTTCATTATATTGGATATCTTTTCGAATCGCTTCGGGTCTAGCAAGACATTATTATTATCCGAACTATCATGATTTTCATTACTATTTTCGCCATTACTGGAGCATATCACTAAGAAAGTTGTTCTTTCGAAAAGAATAATTTCAAGGGCGTTCATAATCTCCTTAAACTTCTTCAAATTACTTTGATGGTTGGACATATTGGGTATTAGCGAGCATACAATCTGCGACCATGCCTTGTATAAACTCTCATCCCAAATCGAAGTAGGAAAACCTATCAGATTGGGAAACCCAAATTCCGAAGACGTTTCACTCAGGTTTTTCATCATGATTTGGAACAGCTCCTCTCTCTTATCCAACTGAACAAGATCCATCTTATGCAGAAGAACAAAAATTTTGGCGTCGGGAGAGTACTTCCTTAATTGCTTCAAAGCTTTTGCAAATATTTCAATATCCTTGAGAACTTCAGTTGACTCTACATCAAAAACGTGAATTAACACCTGCACCATCTGGAAAATGTGGTCTTTTTGCTTGGTGAAATAATTCTCCATGAACACGTCCTGCCCACCACAGTCCCACAGATTTAGAGTCATATTCCCAAGAAATCTCAAATGGGAGTGCTCTACATCAATGGTGGCACCCAATCTCCTAGTGTCAAAAGCGGAGTAGTTACTAAAGATGATCGACCTCATTGACGATTTACCGGAGCCGGACCGGCCCATCAGAAGCAGTTTCTTCCTATTATTTGACGACATTACTAAAGTGTCGATTGATAAACGTGATTTTGATGGCCTTCACTCCTGTGTAAGATACCTATTGTATTTATTCAAAAAGAAATTATTACCATAATCACAATTTAGGGTCCCACATTGAACTTTTCACTTTTCGTTTTTTTACCGTTTAGTAGACAGAATGCGAGAGTGATAAAGAAGAGGCGGTTAATCAATGAAAAAAAAAAAAAAATTTAAAAAAGGAAAGAGAAAAGGAATAAAAAAGTGTCACGTGATAAAAATCACTACCCGGAGATGACTTCAAACGACTCGGTATACTCTGCCTAATAAACCTTAATTTTCTTACAAAAAAAAAAGAATCAATAAAAAAAGAAATGAGATCAAAAAAAAAAAAAATTAAAAAAAAAAGAAACTAATTTATCAGCCGCTCGTTTATCAACCGTTATTACCAAATTATGAATAAAAAAACCATATTATTATGAAAAGACACAACCGGAAGGGGAGATCACAGATCTTGACCAAGAAAACATGCCAAGAAATGACAGCAATCAGTATTACGCACGTTGGTGCTGTTATAGGCGCCCTATACGTGCAGCATTTGCTCGTAAGGGCCCTTTCAACTCATCTAGCGGCTATGAAGAAAATGTTGCCCGGCTGAAAAACACCCGTTCCTCTCACTGCCGCACCGCCCGATGCCAATTTAATAGTTCCACGTGGACGTGTTATTTCCAGCACGTGGGGCGGAAATTAGCGACGGCAATTGATTATGGTTCGCCGCAGTCCATCGAAATCAGTGAGATCGGTGCAGTTATGCACCAAATGTCGTGTGAAAGGCTTTCCTTATCCCTCTTCTCCCGTTTTGCCTGCTTATTAGCTAGATTAAAAACGTGCGTATTACTCATTAATTAACCGACCTCATCTATGAGCTAATTATTATTCCTTTTTGGCAGCATGATGCAACCACATTGCACACCGGTAATGCCAACTTAGATCCACTTACTATTGTGGCTCGTATACGTATATATATAAGCTCATCCTCATCTCTTGTATAAAGTAAAGTTCTAAGTTCACTTCTAAATTTTATCTTTCCTCATCTCGTAGATCACCAGGGCACACAACAAACAAAACTCCACGAATACAATCCAAATGAGTTCCGTCAATAAAGATACTATTCATGTTGCTGAAAGAAGTCTTCATAAAGAACACCTTACCGAAGGTGGTAACATGGCCTTCCACAACCATTTGAATGATTTTGCTCATATTGAAGATCCTCTGGAAAGAAGAAGATTGGCTTTGGAGTCCATCGATAACGAAGGTTTCGGTTGGCAACAAGTTAAGACCATCTCCATTGCTGGTGTTGGTTTCTTGACAGATTCTTATGATATTTTTGCCATTAATTTGGGTATCACTATGATGTCCTACGTTTACTGGCACGGTAGTATGCCAGGTCCAAGTCAAACCTTGTTGAAGGTTTCCACTTCTGTTGGTACTGTTATTGGTCAATTTGGTTTTGGTACTTTAGCTGATATTGTTGGTCGTAAGAGAATTTATGGTATGGAACTTATTATCATGATTGTCTGTACCATTCTGCAAACCACTGTTGCTCATTCTCCTGCTATTAACTTCGTTGCTGTTTTAACATTCTACCGTATCGTCATGGGTATTGGTATCGGTGGTGACTACCCACTATCTTCTATTATTACTTCTGAATTTGCCACTACCAAATGGAGAGGTGCCATCATGGGTGCTGTCTTTGCTAACCAAGCTTGGGGTCAAATCTCCGGTGGTATCATCGCTCTTATCTTGGTTGCTGCTTACAAGGGCGAACTAGAATACGCAAACTCTGGTGCTGAATGTGATGCTAGATGTCAAAAGGCTTGTGACCAAATGTGGAGAATCCTTATTGGGTTGGGTACCGTTCCAGGGTTGGCATGTTTGTATTTCAGATTAACTATTCCAGAATCTCCTAGATATCAATTGGATGTTAACGCTAAGTTGGAACTTGCTGCTGCCGCACAAGAACAAGATGGCGAAAAGAAAATTCACGACACCAGTGATGAAGACATGGCAATTAACGGTTTGGAAAGAGCTTCTACTGCCGTCGAATCTCTTGACAATCATCCTCCAAAGGCTTCGTTCAAAGATTTCTGCAGACATTTTGGTCAATGGAAGTACGGTAAGATTTTGCTAGGTACTGCTGGTTCATGGTTTACCTTAGATGTTGCTTTCTACGGGTTGAGTTTAAACAGTGCTGTTATTCTGCAAACCATCGGTTATGCCGGTTCCAAAAACGTTTACAAGAAACTGTATGATACTGCTGTCGGTAATCTGATTTTGATTTGTGCTGGTTCATTACCTGGTTACTGGGTATCCGTCTTCACCGTCGATATAATCGGTAGAAAACCAATTCAATTAGCCGGTTTCATCATCTTGACCGCTTTGTTCTGTGTCATCGGTTTCGCATACCATAAACTTGGTGACCATGGTCTGTTGGCTCTTTACGTCATTTGTCAATTCTTCCAAAACTTCGGTCCAAACACAACCACCTTTATTGTTCCTGGTGAGTGTTTCCCAACTCGTTACAGATCTACTGCTCATGGTATTTCTGCTGCATCTGGTAAGGTCGGTGCCATTATTGCACAAACCGCTTTGGGTACTCTAATCGACCATAACTGTGCTAGAGACGGTAAGCCAACCAACTGTTGGTTACCTCACGTCATGGAAATTTTCGCCTTATTCATGTTGTTGGGTATCTTCACAACCTTGTTGATCCCAGAAACTAAGAGAAAGACTCTAGAAGAAATTAACGAGCTATACCACGATGAAATCGATCCTGCTACGCTAAACTTCAGAAACAAGAATAATGACATTGAATCTTCCAGCCCATCTCAACTTCAACATGAAGCATAAAAGCCTCAAAGATGCACTAAAACTTGTAAACTAGAACAAATAATACAAAAACATTTTTATAAACTTATTATCAAACCCCTTACATAATCTATAAATACTGTCAGGTTACATATTTATTCGATAATTTCTTTTAATTTCATTATTTCCTCACATCTCTCTGCCATCCTGTTGGGCTGGTGCCAGAGCAGAGCATATCGTCCTTTCTTTTTTAGTTCCAGACGTTACCCGACATATCATTTCTCGAGCCTCTGGAAACCACGAAACGTTTTACAAATTGCACATCTAAAAGAAATATAAACACAGATCAGGTATCTCATAAAGTACATTAATCGACTAAGCAAGCGACTTGAGACAATGAGAGAGGTCATTAGTATTAATGGTATGTATGCGTTCCTTTTTTTGTTCAATATTCGCAACTAATGGCACCTGTGGGACAGGGAAAGAAGTTTGATCTGATCTGGTTTGATTCATTCCCAATTGGTCACCATCTGGTTGATTTACGGCAAATAATTTGACTTGTACCAGCACAGTTTACTAACAGTTTCTTTTTCTCCATTTTTTCTGGGCATACTCGGACGAAAAAGCTCATAATTGACCTCATTACATGGGGAGTGATTTTTGTGTCTTCTTCTTCGGAGGATTGCTGGAACTTTTGTTATTTTTCTTTTTTACAACAGTTGGTCAAGCAGGTTGTCAAATAGGTAATGCATGCTGGGAATTGTACTCCCTAGAGCATGGCATCAAGGAAGACGGCCATTTGGAGGATGGCTTGTCAAAACCTAAGGGAGGTGAAGAAGGATTTTCTACATTCTTCCATGAAACGGGGTACGGAAAATTCGTCCCAAGAGCAATCTACGTGGATTTAGAGCCCAATGTTATCGATGAAGTACGTACAGGACGTTTCAAGGAGCTTTTCCATCCAGAACAATTGATTAACGGTAAGGAAGATGCCGCCAATAACTACGCAAGAGGCCATTATACAGTGGGTAGAGAAATAGTGGATGAAGTTGAAGAAAGAATTAGAAAGATGGCCGACCAATGTGACGGTTTACAAGGGTTCTTGTTCACCCACTCCCTCGGTGGTGGAACTGGTTCCGGTTTAGGTTCCCTGTTATTAGAAAACTTATCGTATGAATACGGGAAGAAATCCAAATTGGAATTCGCCGTTTATCCTGCGCCTCAATTGTCTACTTCCGTCGTGGAACCTTACAACACGGTTTTAACCACGCATACCACCCTGGAACACGCAGACTGTACGTTTATGGTCGATAACGAAGCCATTTACGATATATGCAAGAGGAACTTGGGAATTTCTAGACCAAGCTTCAGCAACTTGAACGGGTTGATTGCCCAAGTGATATCATCTGTTACAGCCTCTTTGAGGTTCGATGGTTCATTAAACGTGGATTTGAACGAATTTCAGACCAACTTGGTACCATATCCAAGAATTCATTTCCCTTTGGTTTCCTACGCACCCATCTTGTCCAAGAAGAGGGCCACCCATGAATCCAACTCCGTGTCAGAAATCACAAACGCTTGTTTCGAACCGGGCAATCAAATGGTTAAGTGTGACCCAACAAAGGGGAAGTACATGGCTAACTGTTTGTTATACAGAGGTGACGTGGTGACCAGAGATGTCCAAAGAGCCGTCGAACAGGTGAAGAATAAAAAAACAGTACAAATGGTGGATTGGTGTCCAACAGGATTTAAGATTGGTATTTGTTATGAGCCACCAAGTGTGATACCAAGTTCCGAATTAGCCAATGTGGATAGAGCTGTCTGCATGCTATCCAACACCACTGCCATCGCGGACGCTTGGAAGAGAATCGATCAGAAATTCGACCTGATGTATGCCAAACGTGCTTTCGTCCATTGGTATGTCGGTGAAGGTATGGAAGAAGGTGAGTTCACCGAAGCTAGAGAAGATTTAGCTGCCTTAGAAAGAGATTATATTGAAGTGGGTGCCGATTCTTACGCTGAGGAGTTCTAAGAAAGTGGCTCTGATCCCGATACCCACTTATAGATTTATATTTACTTAATGTCCATATGTATATACATATATATATATATATATATATACGCTTATATATATATATGCATATTCTATCCAAATAAAGATACCTCTAATTATCGAATTATTTTTCACTTACCTTTAGGTGTACAGTTAGAACAATAGCTTATTAAATTTATTTTTTTTCCCTATGTTCCGCGGAATATTGAAAAATTTGAAAATATTCTAAGACAAAAATACCCATAAAAAACAAAGAGTTTTGAGCTCATCTCGTTGCCACCCAAACTTATCACAAAAAAGGAAGCACTCCAAGAACCGCGTGAAGAAAATGTCAAAAGAAGACATAGAAGGAACTAACATTCTAGACGAACCTGTCCACGGGATCTATATTCCTGCCGCGCTATTCGTTGTTGGTGTTGCAATCACCACGTATATGTCTGGTGAATTGAAAATCCTGTGGAGTTTACCCATTCTCTTCATGATCATCTTCGTCAGAGCATACTCTGCCTACAAAAGAAGAAGATCACTGTATCCAGATAGGTGGACTTCGTTAGAATTGGAAGATCAAACCATAATTTCCAAGAATACCGCCCTGTATCGTTTTAAGTTGAAGACAAGACTGGAAAGCTTGGACATTCCCGCTGGTCATCATGTTGCTGTACGCGTTCCAATTGACGGCAAACAAGAGGTCAGATACTATAATCCGATCAGTTCTAAACTAGAAAGTGGATACTTGGATTTGGTGGTGAAAGCATACGTTGATGGTAAAGTCTCCAAATATTTCGCTGGCTTAAATTCTGGTGACACCGTGGATTTCAAGGGGCCAATAGGTACTTTGAACTACGAACCAAATTCCTCCAAGCATTTAGGTATCGTAGCCGGTGGTTCTGGTATCACGCCAGTCCTACAGATCTTGAATGAAATCATCACCGTTCCTGAAGATTTGACGAAAGTCTCCCTGCTATATGCCAATGAGACTGAAAATGACATTCTATTGAAGGACGAACTGGATGAGATGGCCGAAAAATACCCACATTTCCAGGTCCATTACGTGGTACACTATCCATCCGACAGATGGACCGGAGATGTCGGCTACATCACCAAGGACCAGATGAACAGGTATCTGCCGGAATATTCGGAGGATAACAGACTCTTGATCTGTGGACCTGATGGAATGAACAACTTGGCCCTTCAATACGCTAAAGAACTGGGCTGGAAGGTCAATTCAACGAGAAGTTCTGGCGACGATCAAGTCTTCGTCTTTTAACGGAATAAGCTTCGTATATACAATAGAAAAATTTTCCATACAATATTACATAATACTATAGAGTAATCATACCCACAATCTCCATGGCTGCGGTATCGTGTCGAAAATGAACCGGGCTATTAATTATACGAGTGTGTTGAAAGTAGGCTCCATTCGGCCTCATCGGGCGGAACTGTTTGGGTGCCTCGCCAATTTTCGTAGCCAAATTACTATAAAAGGTGCAGCATGAAACTCTCAACTAAACTTTGTTGGTGTGGTATTAAAGGAAGACTTAGGCCGCAAAAGCAACAACAATTACACAATACAAACTTGCAAATGACTGAACTAAAAAAACAAAAGACCGCTGAACAAAAAACCAGACCTCAAAATGTCGGTATTAAAGGTATCCAAATTTACATCCCAACTCAATGTGTCAACCAATCTGAGCTAGAGAAATTTGATGGCGTTTCTCAAGGTAAATACACAATTGGTCTGGGCCAAACCAACATGTCTTTTGTCAATGACAGAGAAGATATCTACTCGATGTCCCTAACTGTTTTGTCTAAGTTGATCAAGAGTTACAACATCGACACCAACAAAATTGGTAGATTAGAAGTCGGTACTGAAACTCTGATTGACAAGTCCAAGTCTGTCAAGTCTGTCTTGATGCAATTGTTTGGTGAAAACACTGACGTCGAAGGTATTGACACGCTTAATGCCTGTTACGGTGGTACCAACGCGTTGTTCAACTCTTTGAACTGGATTGAATCTAACGCATGGGATGGTAGAGACGCCATTGTAGTTTGCGGTGATATTGCCATCTACGATAAGGGTGCCGCAAGACCAACCGGTGGTGCCGGTACTGTTGCTATGTGGATCGGTCCTGATGCTCCAATTGTATTTGACTCTGTAAGAGCTTCTTACATGGAACACGCCTACGATTTTTACAAGCCAGATTTCACCAGCGAATATCCTTACGTCGATGGTCATTTTTCATTAACTTGTTACGTCAAGGCTCTTGATCAAGTTTACAAGAGTTATTCCAAGAAGGCTATTTCTAAAGGGTTGGTTAGCGATCCCGCTGGTTCGGATGCTTTGAACGTTTTGAAATATTTCGACTACAACGTTTTCCATGTTCCAACCTGTAAATTGGTCACAAAATCATACGGTAGATTACTATATAACGATTTCAGAGCCAATCCTCAATTGTTCCCAGAAGTTGACGCCGAATTAGCTACTCGCGATTATGACGAATCTTTAACCGATAAGAACATTGAAAAAACTTTTGTTAATGTTGCTAAGCCATTCCACAAAGAGAGAGTTGCCCAATCTTTGATTGTTCCAACAAACACAGGTAACATGTACACCGCATCTGTTTATGCCGCCTTTGCATCTCTATTAAACTATGTTGGATCTGACGACTTACAAGGCAAGCGTGTTGGTTTATTTTCTTACGGTTCCGGTTTAGCTGCATCTCTATATTCTTGCAAAATTGTTGGTGACGTCCAACATATTATCAAGGAATTAGATATTACTAACAAATTAGCCAAGAGAATCACCGAAACTCCAAAGGATTACGAAGCTGCCATCGAATTGAGAGAAAATGCCCATTTGAAGAAGAACTTCAAACCTCAAGGTTCCATTGAGCATTTGCAAAGTGGTGTTTACTACTTGACCAACATCGATGACAAATTTAGAAGATCTTACGATGTTAAAAAATAATCTTCCCCCATCGATTGCATCTTGCTGAACCCCCTTCATAAATGCTTTATTTTTTTGGCAGCCTGCTTTTTTTAGCTCTCATTTAATAGAGTAGTTTTTTAATCTATATACTAGGAAAACTCTTTATTTAATAACAATGATATATATATATTTTTTTTATAAAGAATTGTATATCTATATTTATAACACAATAAATCTAATCTCAACTTTTTTCTTTAAAGTTAAGCCCAACCGATTTTTTTTCTCATTCATAACCCCGACGTGTTTTCCATGTATTCAGACAATGCTAATGTTAAAGGTGGAATATCAGCCAATTTATGTAGAACCAGTGGCCTGATGCGTTGACAAAATGCGGAACCAGCACCATCATCCGTGTCGTTGGATAAAAGGCACAAAAACGTACAGGCCACTTTAGAAACATCTGAGAGTTCTTGAGGGAATTTGACCTCTGGTATGCTGTTTTGTCTTGCAGGTGTAATTTCCTTAGAGTCATTCAAAAATTTGGATTTTAATGCCGAAATGGGTACCTGAGATTCTCTTTCCCCGTCTGCAATACCCAAAGCTTTAAATCTTGGTTGAATGCCCTTGATAACAAACCTTTTCTTGCCGGTTACCGGGTCAGTGATTACGATAGCAGCGGCGTTATTGAAAGCATTCGAGACATTCTTGATGAATTCCACGGCAGGTAACAATTTGCGTCCGGATTCGCGAACAGGCTGACCAAATTTGGATTCGTAGGATCTCCAAAGCGATATTTGTGTAAATTCTGCTTCTTGTACAGGCTCAAAGCAACATCTCAACCAAGCGGTTGACCTCAAGGGCTCGTTAAGTTTGAAAAGTTGTTGAAACAGATCCTCAGATAAATTGGGAGGCTCCTTTGGAGCGGGAGGCTTCAACCTTTTAATCAACCTAATTTTGTGCTTTTGCAAAAGATGGTAATCTGGTGTGGCGATATTATATGATAATAAATTAGGCAGCGTGGCTTCCAGTATCAAAGAGCACTCCTTACTCTTGAATAACTCAGTGATTCTTTGAGAACCGGGCAAAATGTATTGATAGAGGAAATCCAACGAAGCAATAATCAGCTCACTATCGCATTCTAACAGTAAAAAGGAAACGATCAACGAAAGAGTCTTATGGTCCAGATTGTCCGCTGCACTTTCCTCGTTAGCTTTGGACCTAACCAGTAATCTTGAAAGAGACCTCAATATAGAAATAACCATGTATCTGTCCTTAGTGTAGTTCAAGATGGACACCAGCGTTTGGAAATAATGATCATCCTTCATTGCAGGAGCAATATAGGACGAAATGGCCTCCATCAAGTCCAGAGTATAATGGGTCAACTCGTTAAAAAAAGTTGCATTTCCTTCGTACAATTGCCACTTGTTATCGCCTGTAGCGACGCACTGAAACTTCTTCAAAATGAAAAGAATGAAAGATTTGATTTCTCGATCCTTGACTAGTATCTGCACCGAATCAGTATCTTGAGCCAGATTCCTTAGGATCAGCAAGGCATTTAGACCCATTTGTAGAGAATCCATCGCCTTTGAATCACATATAGACGATTTGTTAAGACCTTCCACGATGCGCTCCAAGGGCAATATGAAAGTCTTGAAAAGTGGCAACAGGTCCGGCAATGTCCGTAAGCTGATCATATATGGCGCCTTGTTACTATACGTAAGATATTTTTTTAAAGACCACTTAATCTCCTCCGGTATCCCACTCAGTAACGCCATCTCCATCCTCGTCAAATCGTCTACACCTCTGGCCGTTTCCTTGGGTAGCGACTGGAACACATTAAAATTGGCCAGCGAATAGTGGATGGACTTAGTATTGGCTGCAGGTCCCGTCAGAACTCCATTAGACTGTAATCGAGACACTTTAATAGGGTTAGCCACCATTGTCTCGAACATGTTCACAGGCTCGGAGCTTGTGGCGGGTGCCTCGCTTACTGGAGTACCATTTAGCGGTGTGTTTGAAGCTAACGAGTTCATCTTCAATCTTTATTTCCACTTCTTTACAAGCTTTCTGCCTTTCTCTATGACGTCTTTCCCAAAACACTACCTCTTGACACGACTTGTTGTTTTCGTTTTTCTCTAAGAATATCACTATTTTCACTTTTTTCACCTTTTCCACCATTACGTCGGTAAGCAACAGCATTACGCCGGCCTCACCTTAGAGGGGAAGAATAAGGGATCTTTGGAACTGAAGGAAAATAAGGGAGAGGGAGGAAACAAGGAGGCGGTGAAAGGGGATCGACAGGGTATTTAAAGCCACTCATGGAGTCGTATTCCTAGCATGATTAGATTACCGGAGTTTAGAAGAGGATCTGCAATAGAAGAGGAGACAACTACAAAAGAACTGTTAATTAAGAGAAGAAGATGAAGCAATTCAAGTTGGTTAATGCGGTTTCCGCATCATTTGTGCTTATTGGCTTAGTGTTGGCCAATTCAGATTCAGTGTTCGACAAGTGGACGCAGGAAGACCTGGCCGATTATTTACGTGATAATAAGAAGAGCTTGGAAAAGTACGCTACAGACTCCATTGAGGACTTGAAAAAGGAGGCATCGCAGGTATGGGACAAACACGCGCAGCCCAAACCATGGTGGCAGGTGTGGTCTAGTGACAGCAGTAGCGTGAGCAACAGTAACCCCGGATGGTTTGGTTATACTGGTTCTTCGGATCACCCGGTTTCTGACTGGCTCTTTGACACCTGGTCCACAGACAGTCTACGTAACTTCTTGAAGAAAAACGGCGTGGATGTTGACGACGCTAAGGCTTCCAAGGACTCGCTGGTGAAGACTGCTAAGGAGAACTTCAACAAGATTTCCAAGTCTTTGAAGTCGTCGGGATACTATCCTTCTAGCTCTTACTTTGATAGCTGGTCAACCAAAGATTTGCAAAACTGGTTGAATGACAATGGTATCGACTACGACAAGGCAGTTCAAAGCAAGGACGAGCTAGTTCAGAAAGTCAAGGAAAACATCTACCGAACTTCAGAAAAGGCAGAACAGCAGCGTCTGGGTTTGCTAGAAAGCTTGGATTTGGCTCACCAACAAATATTAGACACATCGGGACAAATAAAAGACACTGTATTTGACAAGTGGTCTAGTGATCAGTTAACCAATTGGTTGGAGAGCCACAAGGTCAATATTGACAAGAACATGGCCAAGAAACACGACTATTTGGTTAGAATGGCCAAAGAAAATTCTGCCAATTTGAAAGATGATATCTACTGGTACCTGGACTATATGAAAAGAGAGTCTTCTCCATTTTTGACCAAGACCCCAGAATACGTTGGTTCCGTTTGGGACTCTTCTAAAAATTTCCTCACAAATTTGTACTCCAAGTTCAGAGGTAAGACTGACAATGTGATCAATGATACTTTTTTGGTTGGCCTAGACTCTTGGCCAAAGGACAAATTGAAAATGTTTTTAGATGCTCGTGGTATTAAGTACTCAATGCTGTCTACTGAACATCAATTGAGAGAATTAGTCAAAAAATCCAGAAACGAAAAACTCAAGATCCTGCCAAAAGACTACCAAAAATACTTTGACAACAGTAACTGGTCTTTGGATGACATAAAGAGTTGGTTTGCTGACAAAAAGGACGACTTCCAAGATTCTCAGACTTACTCCACAATTATGCAGGATTTTGACAAGGTTTCCAAAAACACAAATGATGCTAAGGACCAAATCGCCAAGACCTGGTCAAATACCTTTCAGAGCTGGTCTCAAGAAGACCTATTGCAGTACCTAAAATCATTCGGTGTTCCGGTTAAACAGACTTCTACGAAGGACGACTTAATCAACTTGGCCAAGCAGAATACGCAATGGTTGTTCGGCACTGTTAAGGAGCCTGCTTACAAGAGGTACCTACATAACGTTAAAAACTGGTCGAAAAGCATATTAGGGTTCAACTAATGATTGGGGTGTCAACGTAATGTACTTTTCTCCCCAATTTTTCTTTTCATCCGTATATTTTACCGTAAAATGGACAAGCTAATAGCAAAACGAAAAAACACGTTGTCACTTCTATATAACTTTGCTTAAGTAAGTATTTTGTCTTTATAATGTTACATACTGTGAAATACACTCTTTAGAAAACACTATTTCCTCACTCTATGAAGCAGATTTCGATGTTCTTCCTTACTTCTGAGCTTTGCTTCTCCTTCCTTGCGATTAATGTTACCCGGTATACGAAATCGGAGAGGATCAGAATAAATGCATTGAAAGGAGCATAAATCTATACAGCGGTTTGGCAATGGTGAGAGGAAGAGAACAAAAAATAGAACGCAGATAGTCATGTCCAAATACGCTTGGTATACCAGAGTTACAGATACATTACATCGTTTAACGGTACTGACGTTGGTTGGTGGTACGTTATACATGTCAGGTGGCTTAGCTTACACTTTATACATGAACGGTAAGAAGTACGAACAACAAGTGACCCAACAAAAGGCACTAGAAGAAGACAACCAACAACTGCAAAGTCCCACTGCACCTCCTACCGAGTAAACTGCGAGAACCCAGTGCTAATAAAATGAAGAAAAGTACTAGATTACATTTTTAAGTGTTGGACTATATTCTAAGGGCCTCCATCGACGTAGTGTGCTGGTTCCACCTTCTCCTCATTATCATGCCAATATTTACGAACCTGTATATAATAATTAAATCATAAGAAACAACAAAAATAAATAACATTGCTGCCGGATTGCCGTAGGCAAAACTAACATATATATCGCTGCATGCCTTCCTATTCCTTATCAGGGGAAAGACTGCCACTGAGGTTTGAGGCCAAAGGCTGAAACACTTTTCTTCTAAAATGTCGTCTATTCGCCATCTAGTTTTTTATCTGACTATTTCTCGCTGTTTACTTTTTCTTACTGCCATTATGTAGGCCTTTTGAGTCAGCTTTGTGAAGAGATCTTATTACCTTAATTCTTGCTGAAAAATACATCGCAATGAAGTCACTTTCGTGATGGAAAGAACACAGCGGTAAGAATACGTTCCTTTTTGTGCTGTGTACACCCGTAAAATTGTACATTATTCATTTCAAAAAATATAACAGGATCCCTCCAGTGTGTCTGAAACGATGCAACTTTGATACTTCAGAGTCGTACCCTTATTAAATACTAATGCTGAATATAATCATCCAGTAGCCATAGTTCACACACACATTACTTATTCACCACATAAAGAACTTGAAATGCTTGCTAAATATCGTACCTTGAAGGTAAACATTAAGGCCCCCCAAAAGCATATATACATACTGGCAACACAAAAAAAGTAAATTGCCAACCACCTACCTTACATATGGTTTGCCCATCCTACATTACCAATACTATCAAGACATTTCTTCTGAAACATATTCACAACTGAAACGAGATCATTTTCTTATCTATCTATTGAGTAATGCTTACTTTTCATATTTTCAATGAACAATAGGATATGTAGGAGAATTGATATATTCACTGCGTATCAGAGAAAAGGTCTACTGACATTTTATGGCAAATGTATTCTACACAAATCGAGAATACCACAGACAATGGTACAAGACATACACAAAGAGAAGACTGTTCTAATTAAACAAATAATATTGAGCTACCTGCTAAGTATGTCCTTTTCCCTTTGTCCTTTGGTTTCTCTTATAGAAGACCCTGGAAATTTTTCGCATTTTTCCGGCTTTGGGCGTTAGTAAGAACAAAAAGAAAAGAAGAGAACAAAAAAGAAACGATACGGAGTACGTGTCATAAAAACTTGTTCAATCATCCTTGAAGCTAAGTATAAAGAGCTTGAAAAGGTTTACCACTTAAACTGGTTATACTATTTCAAGAGTGTAAACATTTTATTGCATATACCACAGTAACGTGCAGGTAAAACATGAGATTAAGAACCGCCATTGCCACACTGTGCCTCACGGCTTTTACATCTGCAACTTCAAACAATAGCTACATCGCCACCGACCAAACACAAAATGCCTTTAATGACACTCACTTTTGTAAGGTCGACAGGAATGATCACGTTAGTCCCAGTTGTAACGTAACATTCAATGAATTAAATGCCATAAATGAAAACATTAGAGATGATCTTTCGGCGTTATTAAAATCTGATTTCTTCAAATACTTTCGGCTGGATTTATACAAGCAATGTTCATTTTGGGACGCCAACGATGGTCTGTGCTTAAACCGCGCTTGCTCTGTTGATGTCGTAGAGGACTGGGATACACTGCCTGAGTACTGGCAGCCTGAGATCTTGGGTAGTTTCAATAATGATACAATGAAGGAAGCGGATGATAGCGATGACGAATGTAAGTTCTTAGATCAACTATGTCAAACCAGTAAAAAACCTGTAGATATCGAAGACACCATCAACTACTGTGATGTAAATGACTTTAACGGTAAAAACGCCGTTCTGATTGATTTAACAGCAAATCCGGAACGATTTACAGGTTATGGTGGTAAGCAAGCTGGTCAAATTTGGTCTACTATCTACCAAGACAACTGTTTTACAATTGGCGAAACTGGTGAATCATTGGCCAAAGATGCATTTTATAGACTTGTATCCGGTTTCCATGCCTCTATCGGTACTCACTTATCAAAGGAATATTTGAACACGAAAACTGGTAAATGGGAGCCCAATCTGGATTTGTTTATGGCAAGAATCGGGAACTTTCCTGATAGAGTGACAAACATGTATTTCAATTATGCTGTTGTAGCTAAGGCTCTCTGGAAAATTCAACCATATTTACCAGAATTTTCATTCTGTGATCTAGTCAATAAAGAAATCAAAAACAAAATGGATAACGTTATTTCCCAGCTGGACACAAAAATTTTTAACGAAGACTTAGTTTTTGCCAACGACCTAAGTTTGACTTTGAAGGACGAATTCAGATCTCGCTTCAAGAATGTCACGAAGATTATGGATTGTGTGCAATGTGATAGATGTAGATTGTGGGGCAAAATTCAAACTACCGGTTACGCAACTGCCTTGAAAATTTTGTTTGAAATCAACGACGCTGATGAATTCACCAAACAACATATTGTTGGTAAGTTAACCAAATATGAGTTGATTGCACTATTACAGACTTTCGGTAGATTATCTGAATCTATTGAATCTGTTAACATGTTCGAAAAAATGTACGGGAAAAGGTTAAACGGTTCTGAAAACAGGTTAAGCTCATTCTTCCAAAATAACTTCTTCAACATTTTGAAGGAGGCAGGCAAATCGATTCGTTACACCATAGAGAACATCAATTCCACTAAAGAAGGAAAGAAAAAGACTAACAATTCTCAATCACATGTATTTGATGATTTAAAAATGCCCAAAGCAGAAATAGTTCCAAGGCCCTCTAACGGTACAGTAAATAAATGGAAGAAAGCTTGGAATACTGAAGTTAACAACGTTTTAGAAGCATTCAGATTTATTTATAGAAGCTATTTGGATTTACCCAGGAACATCTGGGAATTATCTTTGATGAAGGTATACAAATTTTGGAATAAATTCATCGGTGTTGCTGATTACGTTAGTGAGGAGACACGAGAGCCTATTTCCTATAAGCTAGATATACAATAAGAGCAACACAGTTTATCTTATATGTATTCAATGTATAGATTTCAAAATATAGAGTTTAAATATCATTCAAAATATTCAATAAATTTTTCCTTTGAAAATTTAGGCCACTAAAAAATTATAAGAGCCAAAACGAAGTAGATACAATAATAAAAATAATATAGTCATATCTTAAACTTTTTGTGTAAAATCACTCCTCATTGTTAACCTTGGTAATAAGTTTACCTTTATTAACACCGCTAAATAGACCCTTCCATATCAATGGAACATTCTTGAACTTATCACCGGTACCATCTTCAAGGGTAGCGGATTTCAAGAGGTCAATCTTACCATGCTTAACCAGAGAACCCAATTTATCTAATGCCTTTGGAAAATCATCAATATTATCTGTCACTAGTACTCCTTTAACGACCAATCGTTTAGTCAGAATAAAGCTATACCCCTTAAAGACAAATTTAGATGGATCATTATAGGCACTTATAGCACCACAGGCTATCAACATAGCCCTTTGCTTTAGAAGTAGAACACCTGCTTCCAACACATTACTGCCAACATTATCGATAAAGTAATCCACGGTATTCTCACCTCCAGCGGCCTCGATAAGTTTCTGCTTGAAACTTGGATCTTTATAATCAACACCGACTACATTATCACCAAAGGATTCAACAAAAGCAACCTTTTCTGGTCCACCTGCGATAGCAATAACCTTTGAAGCCTTAAAAACGTTTAGGGCCAGCTGAATGCAAACGGTACCGACGGCACCAGCTGCACCGGAGATTAGGTAAACTTTTCCATAGTCCTCTTCTCTTTCTTGCAATTGAGCATAAGTAAAGAAAATAAAATAAGCTGTTAAAGACGTACCACCTAAGACAGAGAGATACCACCATAATTTACCAACTTTGTTTTTGTCAAGCTTTCTCAGCCCTTGAACATTTTCTTGCGAAATTATGGCATGTGTAGTCCAGCCGGTCACTGCAGAGACATAATCGCCAGGAGAGAATGCTTTATTTCTAGAGGCCAAGACTTTACCAATTCCTCTTGCAGGAATAATTTCACCAGGCTGGACACCTTTGGCGTAATTTTTGTCCATTGATGATATCCAAAATTTTTGGGCAGGATCATTAGATAAATAAGTTGTTTCCAGTAGTAATTCACCGTCCTTTAATTGTTCTGAAGAGAGTTCCTTTTCAATGAGCTCGAAAGTACATGCAGGATCGTGAAAATGAAAGTTAAATGGTTCACCAGGAGTTGGTAGGTTTTTCAAAACCCATTGTTTAGCCAATACCATATCGTTATGCGATCTTTTCTAGTCTTAGACCTATGCCTTTATTTTTTTTATTTGAAGATTCCTTTAATGAAAGAGGTGCCGCTAACAAAAAGTTAAGTAGGTAACCCTTCATTTTTATATTCTTTCATTCCGAAAGAACTCCTTCAATTCGAGTTCAAAGAGGAGAGAAATAGGGTTTGGCTATTACGTAATGTGCGCCAAGATTATTATTAAGCGAAAGAGGAAAATAGAAGTACGAAAAGCGGAGACAATTAATTTTCTCCAAACTGAAAAGCGAAGTGTTAATCACCACCGTATTAAAGAGGTGGCACTGAAGCGCTCTCATGATAAATTTGCTAAAATGATGACTGAAATTTTCAAATTGGTGTGAACCAAAAAAAATTCAAGTATGCAAACGACTAATAAAAACAAGCTTTTTCATAACCCCTGATATGAAAATTGGGGGCCTTCAATTATCATTTTTTCTTACATTTCATGTATGTTATGTAACTACTAAGATATGACTAAAAGAAGGAGGACTGAAGATTTATTTCTGATAAAGGGTGACCTGCATAGATATCAGAACTTGAATTTTTTGTCCAATTGACACGGTAGAAGAGAATAAATAAAAATGAAATTTAGAGTAATAAAAGCAGGAGTAAAAGTATGAAGAAGGCAAAAAAAAAAAAAATTGTATAGAAGTTACAAGTAAAATTATGATATTCTTCGTTTATGCCAGTAATTTAATTCTTCAAAGAGGGAAGGCACGCATGGAAGTGACTGGTAATGTTGTGAAATAATATATAAAACTTTTTTCAGAACTGGTAATAGAAATTTTTGGGCCAAAGTGTGAACGAAGTTGTTATAATAGGGGCAATGCCACAAATTAGAGGATTCAAAGTGTATGAAATGAGTACAAGATCTGCCAAGAATAAATAGCAGGCAAAGTGAGGAAATAGTTTATTTTTGAATACTATAATTGAAGAGTTTTTTGCATTACATACAAATTTTAAGTGTGATCTTCTACACTCGAACTCTGTTTCTCTCTCGCGTATCTTAAAGCAATAATTTAAAAGTTGATTTTTTCTTATAGTAAGTTCAGTAGGTATATGAGAAGATTCAAAAGTTTTCGTATGATAACAAGTGTACTGTAATACCTTCGGATTAAGTGAGGCGCGGGGACATTGTAGGAAAGGATAGATACACTTTAAATCATAAAAATATGTTTAAAAAGGCGTGCTCACGACATCATTAAACTTTCCAGCGACGATACCATCTTGTGTCCATGCTTAGACCCTCTAGAGTGAACAAATTTTTGGATTCGCATTTTCCTATAAAGCTCTACCTGGGACTGCAAATTTAATATAAAATGCCTCAATGATTCTTTAAAACAAAGCTCTCATAACTCGACAAACGCTTTCAGATGGTTTGTCTAAATATTTCTACGTATTGATTTTTAAGAAGTACATCTATAGTCATGATATCTTCTAGTACGTTATTATAAAGCTGGATTTGTGACAAGAACAGCAGTGTACTGTCTTAGAGGGAATCCATTACTAGTGGGAACTGTAAAAAATATTTTTACAATGTGGCAAAATGAGACCATAAAACTCATAATGTAATTGGAACTTTGAATAGCGGCGGTACGTTTGTTGGGGTTTGCAATACAGAATTTCATAAAGTTTTCAACATATTGTCTGATTAACAACAGAAGCCTCGTTTGAAACTGCTGGATTGTAATCAATACAGTAAAATAATTGTAAAAAGTAGTCTCGTTTTGGTTATTCGCAGCTGACAAACTACAAAATATATAAATTGAAAAAGTTGTATTTATCTCTACACTAAGAGCACCTCACTGCGGGATAATTGCGCTTCTTTAATGTATGGCCATAGTTCCACATTCAATGGTAAAGGCCACATAGATTTCTTCGCAGATAGAACGCGGTAGAAGAAGTGGTTAAAAAACCATTCACAGTCAATCCCGTCGAAGAAAAACTCTTCATTCTTCCAGGCTTTTTTCTCAAACAAGTACCTATTCATTTTCCTTGCAATTTCGTCCCATCCATTCGCACCACTTTCTTGCTCATTTATAATAGTCGACAAGAACTGCATCTTGTGTTCCATGCTCATAATCAAAACCCTTATATTTTGGAAACCTTGTACCAACATGAAAAGAATCCACCCGAGATACAAGGTGCGTAATAGAAGGCACATTCCCCGTGACACATATATGCAGCACAAAAAATTAAGGAATGGTATCAACATAAAAATATTGGAAATCCTCTTTAAAAACCAAGTAAGCTTAAATCGGTAAGCTTCCTTGGGAAGTTTAGCATCTTCCAGGCCAACAGGGCTCCATGATTTTTCAGTATTAAACAACTTCCATTGTTTTTCAACTTCTCTAAAATAAACTCCCAATGCTTCTTCAATGTAAGGGACGGAATCCTTAAATGACTTAACCTTGGCAGCTTCGTCTTTTTTCAAAGAGAAGGGTTCGAGAAGGGTTGTTCTGAACGCTTCTTGGCAGCCCATGGCATTGAAGAAAAAGTACCTAGTATTCCAAGCCTTATTTTCATATAAGTACGAATTTAGATTTGCTGCAACAACTTCCCAATCATGAGGATCAGAACTTGGTGTGTTTTCAGTAACCTCTTTGCAAAACTGAATGAGTTGTTTCGATAAGGAACGCTTACGAGAAAGTCCACAAATAACAAGGACAAATATTGGTCCCAGAAACAGGACCAGAAGTGAAACTATAAGTGGGTAAATACAATTGTTGGAAAGTTTCCACCAGACGCTAAGTGGTAGCCATAATAGCATCCAGATGCGAAACGCTAAGGACTTGTAAATTTCATAACAAAACCAGGTAAAGCTGCTTCTGAAAAGATCTTGAGGTAGAACAATCTTTTGGGATTCGAGCTGTTTGAAGGATAATACATCTACACTCTTCTCATTTTTAAGTTCATTCTCTTTCATTTTCGGTAGTGAGATGGCAGTTCGAGGGGTTTTTTATTCGAGATAGTAACTTCTGACTTTTCGCTTTTATACAGCACAGCAGAAAAAAAAAGCCGCCGAGGCGCGCGCGTTCATGCAATGGCTCAGTAACCTCGTGATAGAAAAAGGGAAACAATATTGGGCTATTTTAGGCAAAGAAACTCAGCTATTCGAAAAGGGCATCCATTTCATTTCCGGTTTTCTATCTAGCCAACTCGATAATCGTAATAACGAATTTACAAAACTTTAATGCGGGTACATCACGGTGTGCCGTAACTTTGGTTTACATTTAAGGTGCGACCAGCAATGTCACTGCTCGTACAGCGGTTACCGCTCGAATGAAACACATATTTTAAGCGTAGATTTCCTGTGACAAAACTGTGTCAACATCTAGTAGAAAATAGACGTAGCTGTCACAAATATTTACACAGGAAAGAGTCCGTCCTACGTATCTGACATGAAGATTCATAGAACCAAGTTACTTCCCAATGTGGACAACCTTTCGATACCATGTCAATAGCTTCCCCTTATGTTCGGTGTCACTGTAAAACGGATCAAAGCAAAACCTAGAGGTACGGTGGTACTCAGATTATGCATGACCTCTGGGTAATTAGCACTTCTCCCGCTTGTTTTGAGATTCTGTATATAAATATTGCAAACAAAAGGATAGAGCGCGGATGGCAGCCCTTACAGTAAAAATTATTCGTTTTAATCATGCGTCAGTGTGAGATTCTATGACAATAGTATGAGAAGATGGGGTGAAGTAAAAGCGTCTGTATGACTATAGAGTACAGTTATATTACAATATATGGAATAGAGCATAGTGGTATGACGATATTAAGGAACTTTAAGTTAATGATACCATGATAGTATTAAGACGCAATTAAGTGTGTTTATGTATTATGGTTGAAGAATAGAATATTTTTATGTTTAGGTGATTTTAGTGGTGATTTTTTTGTAATATTGGCATAAGTGTATATAAATTGAGTGGTTAGTATACGGTGTAAAAGTGGTATAACGTATGTATTAAGAGCAGTTATACAATATTTGGGGCCGCCGAATGAGATATAGATATTAAAATGTGGATAATCGTGGGAGTTATGGGTAAATGGCACAGGGTATAGACCGCTGAGGCAAGTGCCGTGCATAATGATGCGAGTGCATTTGGTACTGATGGTGAGAGATGGGTGATGGAGTGGAATGTGAGAGTAGGGTAAGTTTGAGAGTGGTATATACTGTAGCATCCGTGTGCATATGCCATATCAGTATACAAGTGCAAGTGAGTATGGCATGTGGTAGTGGGATTAGAGTGGTAGGGTAAGTATATGTGTATTATTTACGATTATTTGTTAACGTTTCAATATGGAGGGTAGAACAACAGTACAGTGAGTAGGACATGGTGGATGGTAGGGTAATGGTAGTAGAGTTGGATTTGGGTAATTGGAGGGTAACGGTTATGGTGGACGATGGTTAGTGGTAAGTAGAGAGATGGATGGTGGTTGGGAGTGGTATGGTTGAATGAGACAGGGTAACGAGTGGGAGGTAGGGTAATGTGAGGGTAGGTTTGGAGACAGGTAAAATCAGGATTAGAATAGGGTTAGGGTAGTGTGTGTGGGTGTGCGTGTGGGTGTGGTGTGGGTGTGGTGTGTGGGTGTGGTGTGTGGGTGTGGTGTGTGGGTGTGGTGTGGTGTGGTGTGGGTGTGGTGGTGTGGTGTGGTGTGTGGGTGTGGTGTGGTGTGTGGGTGTGGTGTGGTGTGTGGGTGTGGTGTGGGTGTGGTGTGTGTGGGTGTGGTGTGTGGGTGTGGTGTGTGGGTGTGGGTGTGGTGTGTGTGGGTGTGGGTGTGGTGTGGGTGTGGGTGTGGGTGTGGTGTGTGGTGTGGGTGTGGGTGTGGTGTGTGGTGTGGGTGTGGTGGTGTGGGTGTGGTGTGTGGGTGTGGGTGTGGTGTGTGGGTGTGGTGTGGTGTGGGTGTGGTGTGTGGGTGTGGTGTGTGGGTGTGGGTGTGGGTGTGGGTGTGGGTGTGGGTGTGT
>contig_55 polypolish
GGTGTAGAGAATGTGGATTTTGATGTAATTGTTGGGATTCCATTGTGATTAAGGCTATAATATTAGGTATGTAGATATACTAGAAGTTCTCCTCCAGGATTTAGGAATCCATAAAAGGGAATCTGCAATTCTACACAATTCTATAAATATTATTATCATCGTTTTATATGTTAATATTCATTGATCCTATTACATTATCAATCCTTGCGTTTCAGCTTCCACTAATTTAGATGACTATTTCTCATCATTTGCGTCATCTTCTAACACCGTATATGATAATATACTAGTAACGTAAATACTAGTTAGTAGATGATAGTTGATTTTTATTCCAACAATTGGAATCCTCAAAATGGAATCGGTATTTCCACATAATAGTATTACTACTTTTTTTTTTTTTTTTTCATTTATACTTTGTCATTCAGTATCCTGTTACATTATCAATCCTTGCATTCCAGCTTCCATTATATTTGAAGACTGTTTGTCGATCTTTATGTCATCTTCTTTTTCGGCATGTGATAATATACTGGTAACTGGAATACTACTAAAGGAATGATATTTTAGAGTTTCATCCCAACAATTGAAGAGACGTGACTAATGCTATGTTAAAAAATATGTGGCAGCTAATAACATCATACCATCCTATCATAATATTGTTATCTGTCGTTGCAAACTGCAGATGTGTTTGAAAATGACTTTTAAGTATGTGCCCTCGTTGCCTTTTGAGCGTAAAAAAAGTCACTTACTCCTGCAGAGGGGTTAACTACGCTATAGACGGGCCTTGACACATTTCATAAACACATATTTTCACATGTCAGGAATTTTCTTAACTATGCACTTTTGACGCCTTGCGTATGTTTATTCTATTTACAGCTTTGATGATGCGTACAAGTCTCTAGAATCTAACAATATACGACTCCCTGCACATGGTTGCTATTTTTTATTCAACCTTCAGGAATGAGTAACAAAGATGTTGCTTTGCATGGAAACCGTTTAGGACACACCAAATGATGGCTTAGACAGTAAGCTTCTGAACGAGGGTCCAAATCTAAAATTCGGATATTCTTTTTGACTGAAAACGGAAACTTAACAGGCGCGCAAAAGGGTTTTTCAAGGCACCCCCCGGCACCCCTATAATAGGCATTCCCACATTCTGCGCATACGAATACACATGAGTGCCATAAAACAATACTCCACATACGAAACCTATGAAAGATGTATGATTCGTTCAGAAACAAGAGCATCTCCATAGAGATAATGAGATTGTGTGAAAGATGAGATATGGAGAATATGTGAGGTGCTAAATGAGCGTCTGTTAACGAATCGTTTAAGTAGTGATGACAGATGGAGGAACGGGTATAAATAGAGCTGCTTCAACTATATGCCTTTGAGGTATGCGCTTTCATTTCACTATTTCTTGTTAAGATTACATCAGCACTAACAAACAAAACAAATACAATGGTCAAATTAACTTCAATCGCTGCTGGTGTCGCTGCCATCGCTGCTACTGCTTCTGCAACCACCACTCTAGCTCAATCTGACGAAAGAGTCAACTTGGTGGAATTGGGTGTCTACGTCTCTGATATCAGAGCTCACTTGGCCCAATACTACATGTTCCAAGCCGCCCACCCAACTGAAACCTACCCAGTCGAAGTTGCTGAAGCCGTTTTCAACTACGGTGACTTCACCACCATGTTGACTGGTATTGCCCCAGACCAAGTGACCAGAATGATCACCGGTGTTCCATGGTACTCCAGCAGATTAAAGCCAGCCATCTCCAGTGCTCTATCCAAGGACGGTATCTACACTATCGCAAACTAGGGAGTGATGCCTTTACGAATGAAAATCCATAGACAGTGAAAAGTAATGAAAAAATGAAATAAAAAAACTACTTTTTTTTTGATGATATAAATACCGCAGATTATATAAATGTATATTAATATTATAGACCTATTTGATCAATGACGGTGTTCGTGAAGCATTTTATGAATATGATAAACATAGAAAGAAACTTTTACGCTACCCCAGAAAGAGAGTGGATGGTAATAAAGCTAACAGAGTGTGTCCAATAAACAATAATGAAATTGGAAGCGTATGACTTCGCAGCACTTTGTCCTTCCATAAAAATGAGTCGCCGCTTCTTTTTTCATTTTTTGGCGCGTCGCGTCGGGCCGTATAGAATATGCGTCACTTCTAGGAACAAGATTGCAGATCAGGGCAGTGCGAGCTACAAGTCATGGTATCAGACTCTCATTTAGAAACTCTCATTTTTTGACACGTAAAATATCAAGATTTCTGGGTTGGCATAGTTTTTTGTGTAACTTTAACTAGAAATAAAGCGGAGGGGTTCGTGTTCTACCAACACTAAGATAGAGGACGTAAGATAAAGTGAGGCAATACAGTAACGTCCGTTTTAGTATACGCCGATGATAAGTTATAATATAGTATGGTTATTTGACGTTTCGTTACAACTCTACAAAAACAACGTCCCTATCACTTTATTATCCTCTTTAGATATAGTCTCTTCGTATGAGTAGTGTCACATACAAGATTAAAGATGCATCAGTTATGCTTTCATTGTTATGACGGATAGCATATGGGAATGGAAATAGGATACAATTGTATCATAGCCCCCGCATGAGTGCCAGCCACTACCATATTATAGCACAGTGAATGGAGAGTGTTACGACAGTGATGTGGCATATTATTCTAATGTATGGTCTGTGTAAGTACGAAATATTTTGAAATGGCATCCGTTCAAGCAATGGTAATATTAAGGAACTTTTACGTTAATGACGTCATGGTGGTATAGATACGCAATTGAGTGTGTTTATGTATTATTGTTGAAGGGTAGAATATTTTTATGTTTAGGTGATTTTAGTGGTGATTTTCTGGTTATATTGGCATAAGTGTATATAATTTGAGTGGTTAGTATACGGTGTAAAAGTGGTATAACGTATGTATTAAGAGCTGTTATACAATATTTGGGGCCGCCGAATGAGATATAGATATTAAAATGTGGATAATGATGGGCTTTATGGGTAAATGGCACAGGGTATAAACCGCTGAGGCAAGTGCCGTGCATAATGATGCGAGTGCATTTAGTACTGATTCAGTGAGAGATGGGCCATGGAGTGGAATATGAGAGTAGGGTAAGTTTGAGAGTGGTATATACTGTAGCATCCGTGTGCATATGCCATATCAGTATACAAGTGCAAGTGAGTATGGCATGTGGTGGTGGGATTAGAGTGATAGGGTAAGTATATGTGTATTATTTACGATTATTTGTTAACGTTTCAATATGGAGGGTAGAACAACAGTACAGTGAGTAGGACATGGTGAATGGTAGGGTAATGGCAGGGTAAGTGGCAGTGAGGTTGGATATGGGTAATTGGAGGGTAACGGTTATGATGGGCGGTGGATGGTAGTAGTAAGTAGAGAGATGGATGGTGGTTGGGAGTGGTATGGTTGAGTGGGGCAGGGTAACGAGTGGGGAGGTAGGGTAATGTGAGGGTAGGTTTGGAGACAGGTTCATCAGGGTTGGATTAGAATAGGGTTAGGGTAGTGTTAGGGTAGTGTGGGTGTGGGTGTGGTGTGGGTGTGGTGTGGGTGTGGTGTGTGGGTGTGGGTGTGGGTGTGGGTGTGGTGTGTGGGTGTGGGTGTGGTGTGTGGGTGTGGGTGTGTGGGTGTGTGGGTGTGGTGTGGGTGTGGTGTGGGTGTGGTGTGTGGGTGTGGGTGTGGTGTGTGGGTGTGGTGTGTGGGTGTGG
>contig_56 polypolish
ACACCCACACCCACACACCACACCCACACCCACACCACACCCACCACCACCACACACCCACACCCACACCCACACACACCCACACCCACCACACACCACACCCACACACCCACACCCACACCCACACACCACACCCACACCCACACACACCACACCCACACCACACCCACACCACACCCACACCCACACCAACCCACACCCACACCCACACACCCACACACCACACCCACACCACACCCACACACCACACCCACACCCACACCACACCCACACCCACACCCACACCACACCCACACACCCACACACCACACCCACACACACCACACCCACACCCACACACACACCCACACACACCACACCCACACACACCACACCCACACACACCACACCCACACACCACACCCACACCCACACACACACACCACACCCACACACACCCACACACCACACCCACACCCACACCACACCCACACACCCACACACCACACCCACACCCACACCCACACACCACACCCACACCCACACCCACACCCACACACCACACCCACACACCACACACCACACACCACACCCACACACACCACACCCACACCCTAACACTACCTCAACCTACCCTGATCTAACCCTGACCAACCTGTCTCCCAACTTACCCTCCATTACCCTACCTCTTTACTTGTTACCCTGTCCCATCTTTCACCATACTACTCCCAACCACCATCCATCCCTCTACTTACCACCAACCCACCATCAACCATAACCGTTACCCTCCGATTACCCATATCCAACTCCACTACCGCTTACCCTACCATCTCCCATCTACTACTCACCATACTGTTCTTCTACCCACCATATTGAAACGTTAGCAAATAATGTAACAATACGCATATACTTACCCTACCACTTTAATCCCACTACCACATGCCATACTCACCTTCACTTGTATACTGATATGCCATACGCACACGGATGCTACAGTATACCATCTCAAACTTACCCTACTCTCATATTCCACTCCATGGCCCATTCTCACTAAATCAGTACTAGATGTACTCACATCATTATGCACGGCACTTGCCTCAGCGGTCTATACCCTGTGCCATTTACCCATAACGCCCATGATTATCCACATTTTAATATCTATATCTCATTCGGCGGCCCCAAATATTGTATAACTGCTCTTAATACATACGTTATATACCACTTTTACACCGTATACTAACCACTCAATTTATATACACTTATGTCAATATTACAGAAAAATCACCACTAAAATCACCTAAACATAAAAAATTAACTATCTATCAATAAGAAGCTAAAAATAAACACACTATATATTAACATTTGCATATTATCGTAAGCACAAACGTACAAACTCATCTACAAGATATTTCTGCTCTCGGTACTACGATAACACCAGTATGCCTCCTATCATAGTGGCAATACATCCTCATGCAGAGGCTATACTCCCATCTCCTCATCTAACCAATTTTATCATATAATACGTCTATTCTGCGTACAATCATAACGCAATATTGACAGAAACTTTACATACCACCTCGTCGTCATAATATCTTCCATTTGATGTATTATAATATAATAACAGCACATACTCACACGGGTGCTATGTTATACTTTCACTCTCATAATGTAATTTTGACGTAGTGAATTAAGATCTAGCTTATATTTCATAATGTGGTAAGATTACCGGACATTTATATATGTAATACAAATATAAGATATATAGGGTTGCTACCTTTGTGCATAGAAACTAGGGTTTATTAAGTAACAGTGGATTAGAGATTTATCACTATATGTTCTCTTTGTGTATTACCGACACAAAAAAGAAGCGTTACTCGTATTATGCTTTTGGGTTATCACATTCGACAAGAACCTAACGTATATCCAGAATCTTATTCGTTACGGATTCCATTCGGGTTCTGGTTGTATCCAAGAATATGCGTTGACATTCCAGCATAGCATCTGGCTTGGCTTTATCTTGAAATGGTGATCATGACCTTTTGAACAATTGTGATGCGGCCAAATCCTAATACAGACCGCCCCGCCGCAGCATCCATAGTTATAAGACCTGACCGACTTGGCGTACTGAGTGGGGCCTATATTTTGACATGACGTTGATGCAGTTTGTTAGTCATAGAAACCCTCACCTGCGCAGTCCTTTGGTCAAAACCAGTCACTCCAAGTGCATCTGAACGTCTTCCCATGACAAACTCACCTGGATAGTATGGCCTATAGAGCCTAACTTCCATATCATGCCGTTCAAATTCCGAGGTCCTCCTCACAGCATGTTAATAGCTTTTATTGTCGGGTCCAAACCGTATCTATTGGAAAAAGGCGCGATCGTAGCCTGTACGTTAGCATTGACGTCGGTACAATTAAAAAAATCACTAGTTACATCCTCAAAGTCAATTGTTGCATTCAACATCGGTGAAATTGTTATGAGTTCATTACTAGCCAAATCAATTACAATGTTCCTGTGTTCCGGTGCGAGACAGGCAAGGTAATCTGATTGAACTTTTCAAACTCTATTTGCTCTGTTACGCTATAAGCGCAGGCTAGTCCTAAGGTAGTGAAAAAATATATCCATGTTAACTTTCCTAGATAGTTGGGAATCATTATTGTTACTTTTTATGTATATATGGCATTGGATAACGATATAGTATTCCAGGAATGTCATTATATAGTCTCTATTAATAAATTTAACACTCAACGAATCATTGTGAATGTTGAGTGTAGTTCACTGGCAGTCAATACAACATAAACTTACCTGGATACTGCATTCATACTCACTACTGCCTTATAATAATATAGCAACAGATTATACCATGCTCCTACATGCAATGTACGCTCTGCTGCTTTTTTGAGAAGAACCCTACTTGAGGCTCTCTTTTGAGAAATATACTGACGTGCCCTCAGAAGACCGCTTTCCTGCGCATTTCACATCTGGCTAGCACTATGGTTGCCGATCATATTTTGGTGAATGTTATCGAGACACCATTGTTGTCAAGGACTATAATATTATGGTCTTTAATAACTATGGAATCCCAATAATTATCTAATTATTCACCAGATGCTCAAGATGCAATAGTGGACCCTATTTAAATTCCCTGTAATGTACCCCCGGTAAAGGTAGACTCGAGGTTTTCCCTGAATGACAACCTGGTTGATTAGAAAGTTTTTATTATATTTCCATTGATTGATTCTTTCCACAGTCGAAACAATTGAAGATTTCGTGGAAGAAGTTTTGTTTATGTAATGAGGAAGTCCAATATTAAATCTGAAAAGAATGTGGATTTTGATTTAATTGTTGGGATTCCATTGTTGATAAGGCAATACTATTAGGTATACAGAATATACTAGAAGTTCTCCTCCAGGATTTAGGAATCCATAAAAGGGAATCTGTAATTCTACACAATTCTATAAATATTATTATCATCGTTTTATATGTTAATATTCATTGATCCTATTACATTATCAATCCTTGCGTTTCAGATTCCACTAATTTAGATGACTATTTCTCATCATTTGCGTCATCTTCTAACACCGTATATGATAATATACTAGTAACGTAAATACTAGTTAGTAGATGATAGTTGATTTTTATTCCAACAAAATCTACGTTGCTTTGTACAGTCAGGTACGCCTTAAATAGAAAATAATCACTGTCACGATTACAAAGTAAAAAACAAATCAGAAATTCATATTATAATTAAGTACTTATATCGTAACTACTATCTTACGATTCCTGTTGTTTGATAAAAAGCAAGCCTACATCACTAGATTGAACAATTTCGGTAGGAAAGTCAGCATGCCCTATTCTGACAGCAAAGGCAATTTTGCTAGGGCTTCTTTCAGATTAATTGAGTCCCAGGGAATATGTTCTGTAATTCCTACACCAACAATAGAAGCATGCTGAGAAGCTCTGTTCATGAGGTTTACAACATCTAACAACCTGAGTTCACCTCTTCCTACTCCTTCAAAAAACTTTTCGTCTGCATCTGGTTTAGCGAAAAGTATAGAGCGGAAAAATTTTGGATCCAACGAATCTAAATCCCAATGAATGGTCAAGTGAGTAATGCCTTCTTTCTTTATCCATTTCTCTATTCCTTCATTTCCTGACTTCACCTGATCGGGTGATGCCGTTCTGATTTCATGTTCGGCTAGAAACCTTTTTTCATAATCATTAGGTTTATTGATACCAGCAATCATGACCCTAGCAGGGTCTACGGGTCTGTTAACCAAATTCTTAAATTCAGTATCCCCATTTCCCATCAAAAGTCCCAAAACATGAGCATGCGCATTCTCATACTCATCCTTCGTCATAACGTCTGGATGGGCGTCAATCCACAGAATACCGAGCTTTTCTTTGTACTTTTGGCTTAAATAACTGAAAGGAGCAAGATCAACCAAGCAATCTCCCCCAAAAACAATTACTTTTTCTGGGGAGTATTTTTCCAGTTCATCAGCTACCTGTTTAGCCTGAGCAATCAAAACATCTCTGCCCATAATACCGTTCTCCAGTCTGACCGTTTCAGATGTGGCTGGAATATCCACTTTGATAACCTTTGAATCAGACTGCGGAGCAAGCCAGGATAGAAGTTCACCACCTAGCCGGTAAGCTGAATTATTACCACCTTGCCATTGAGGAAAAATTACGCGAACGATACCAGAAGCACTCATTGCTGTTTTTTTTTTTTAGTTGTTTCACCTTTAGTTTTATTTTGCCATTTGTTGAATCGATTTATCATATTCAAAGTACGATCCGATCCACTTTTATCTCGTCTTATATATCCTCCCATATTTGTTTCCAAGAGATTCTTGCGGCAAATAGACGCCGCGCAAGTTATCATATTATGGATGCGTCTGAATAGTATAGTTAAAATCACAAATTTCCCCTCAAGTATTACTAAGGAAAGGACGCTCATCGCACATAAAATAAAATGTATGTTACATGCTTTGAGTAAGCAGCAGACTACAAAAAATTCATAATTACGACTAACAAAAAGCATTACAAGAAAAATGCGTAATTTTAGTCTTGCTGTTAGTTCTACAATTGTAATGTGAACTTTTCCTCCATAACGAACAGTTTATACTCGGTCACTTGGAGAGAAAATAGGGATTTTGTCGCATAGTTTATGGAGATTAAGTGACATACTGGCATTCTTAAAACCGGTATATGTTACGAATATTGGTTCTCTTCCTGACATCTCTACAAAAAAGTGCAACCCTTAAAATATGACTTTATCACATGTATTTGTAATCATCCATATCTTTCTTTGCAATGTATTGTTTATCTTAGCAGTAGTATTTTCTGGATGATCTCGATCTGTAGGGTGATTGCGGCATATACTCATCGCAACAATCTTAAAATTTGAACTAAAGCTAATCAGCAATGGGATCACAACGCGATCAGGTACAAATTTTGTCTCCAATGAATTTCTTATTGCATTTTGTTTTGAAAGGGTCTCCTATTTGTGTTTGAAAATGCCGGGCAGATATTAATTCTGCTTTAGAGTTACTTCACTCAAGTGTTTTCAATAAAAGATGACTTATATTGAAGGCTTCAAGAAAAAAATTCATAGTGAACATTCTAGAACTATTGAGACTAGTTGATATCAAGATTATCTCACGATAGAAACCGCTCTGGGATATTTTCTCTGACAAAAAAGGCTTTTCAATGTCCACCTTCAATGTCCACCTCTGAGCCAGCGGCTATCACAAATGGGACAAATGAGATATATACGAACAGAAAAAGCAAGATTACTTTCTATGATGAAAATCAGTAAGACGATGGGTTTCTTGTGGATTTGAATGAACGGAACGATCCTGGTATGCCACTAATTTGTAGTTTAAGTAATAAAAAAAGGTAATAATATTGGAAGTGATCTGCTTACATGTTCGACATGTATGAGTGCCTCGATCTATATACCCGGATAAGGAGAAATTCAGGGAAGTTTAGCATGGGGCATGTGGTTGGAACTTTGAATCTGTCGATATACGTACTGAGATATGGCCCGGAGCCAATGATTATTTCACCATTATCTCAAGTTATCACAACTGGTAGGCAGCAAATATACATGACCACCTTTATGGTATTTATGATAATTTAAGTCGGTACTGCCACAGTCCAAAATATTGGAGGCCTTATTGTATGTTTTTCTCTCTGGTATGTTCTGTTCACCAGTTTTTACCACTAGCGCCACAAGTGTAGGAGATATCGTCGGTTTTGAGAAACTTACAAATACGTTAGCCCGTGAGCTGTTGAATGCTTAGCTCTTCCAGTAATTACGTCACTTCTTAGCGTTTGTTTGGTTATAGCCGAAGATTAAAGGCATATATGCTGGCTAGTTATGTGGATATTTGTATTTTCTTGCATTATATTAGCTTTTTCTCTCTTGAGATAGTCCATGAGAACGTCTTGTATCATAGGGCCATAATGCTAAGAAAATTGACTGGCTATAATCGCTACTATACGAAACAGGATAGCTTGGATGCTGATATTAAACCCAGACAGCTCTTTCTAGATGCCTGCTAACGTCCTGTTAAGAGCACTACTGTGTAATCTCTGTTCCTACATTTGATATTTATACTGCTCTGGCTTATGGCACATCTCACTTATTTTTTGAGGCCTTTCCAATTGTGTTTGGAAAAATTTGTTACTTCAGTTTGGTTAAGCAGGTCAGCATACCTTGGATTTTGCATAGAATGTATAGTATCTATAAAGTACTCCAAGTTTTTATTACCAAGATTATTGACCCGAGAATCAAGGAAGACAACTTTGATCCAGAAGCTTTTTTGGTACTTCCAATGTGAATGCGCTGGGGAATGTTTTTTTTTTGTTTTTTTTTGGCTGAACAGCAGGTATACATTGGATTCTTCCAACCTTTACATGAATATTTGTCGTTCTCAATGTTTCCAAACTGTATACTACTCGCTTTCTTACTTGGCAGTATTTTTTTTTTTTGAAATATTATGCTTTTGTTATTGCTGGAAATGGACTTCTTAAACCCGTTTTTGTATGTGTCTTTCCTCTCTTTGGCACAGCAATATATAGGAATCTTGGAAGTACTGAATTTTTGGATTGCATAAGGTTCATCACTTATTGGGTTCTTCGGAGTAGGCCTAATTGCTGTTAGTTTATAGTATACAAGAATAGTCCAAAATCAAGGGAAATGTAGAAATACGCATAATAGTTTTATGGCTATTTCATAAAATTGAGCTGATAAGAAAAGAACTGTATTCTTTCCATGTTTAGAACAAAATTCTACAATAAATACATCCCAACATAAACATCTGTATCGCATTCACTGGGCAATCTTACTTTTCTCCTAAATGATAAAATTGAGAAAATGCTGGTTGTTTCCACCAAAATTGTTTTTCAAAAAAAGGTCACAGAATATCACAAAATTTTCGAAATTTACTTTATTTTCAAAATGGTGCATTCTACTGGACAATGAATTAGAACTGAAGATTTTACTTTGTAATCACATCTTGATAAAAGTCCTATTTATTGAATTAGAGTTTTTTCTAAAATTCTGTATTACCTTGGACTGACGTCGTTCTTAGAATAGCTTTGAGGTGCATGTGAGGTCGCATTCTTCTCATAATCCTTTGTGCAGTAACAATCCATTATCTACGTGTCTTTCAAGAGAAAGAACTTGTGGACATTCAGTACAACTGAGATTGAGAAGGAAGTAATTTGCCGACAAAAGAAATAATATCTGTCGCTTAAGGCTTTGTACTGTCAATGAGCTAATTGAAACTAAATATACTTTATAAAGATTCGTAAGTAATATCTCGAATATGTTGTTAAATGTGTACAACAACTTCTCGAAATAGATGTGTTGGAACGAAATTCTAATATCATCTATTTAGTAGTATATTATCACATGCGGTGTAAGAAAATGACATAAGGATAAAGAACAGTCATCAAATTTAATGAAAACTGGAATGCAAGGATTGATAATAAAACATATAAAATGAAAAAAAAAAAAAAATTATAAAATCATTATGTAGAAATACCAATTCCATTTTGAGAATTCCTATATCCTCGAGGAAAGCTTCTAGTATACTCCGTAAATATAATATTATGGCCTTTAGTAACTATGGAATCCCAATAATTATCTAATTATTCACCAGATTGTCAAGAGAATACTAAATGCAATTTACCTTCTAAGATGTTTTCTTTGCCCTGATAATCGTAAGTAATGCCACGTGAAGGACTTGCCACTTATTGCAATTTTTACAAACCCCATTAAAACATACGTAATAAAAAGAGACTAGATTCTTAGACACATTTCTTAGGCAAACTAATGACTCTGATTGCTTAAGAGAAGAGATGAACAAGATTGCCTGCTTAGGCTGTCGTGAATCCAAGAGAAAATGTGATTCTGAGCAGCCCATATGTTCTCGTTGCATTAAAACTGGAAGGACTTGTCGGTATGAATTATTCAGCAAAAGAAAACCAGCTACTAATAGATATGTACAATCATTGAAGAACAGAATCAGAACTTTGGAGGGAGTATTGAAGGTATCACATGAAGTAGAATTCGAGAATTATAAATCTAAAGATGTTAATGTATATCCAAATTTAAGAGAGTTAAATTTTGGAAGAGACGTGCTTGAACATCCAAAAAAATCAGATAGTGAGACGTCCAATTTGAGAGTTAACGCTACATATTGGAATCTGAAGATAAAGGATGAAAAGATTTTTTTTGAAGGGCCTTCGAGTTCGAGATATATACCTTCAGGTAGCTATACTGGTGCAAAATTGTTAGAAACTTCTCCTTTAGTGTTACATTATGATGAGCTTCACCTTAAGGTTTTTCAATGGTTTTTTGAAAAGATGAATCCATCCTTACCTCTTCTAGACGAGAAGTTTTTTCTTAGCTCTCTTAATCATTCAACTGAACATAACATCCAAGCCGACTTTGCACCAGAATGTTTGTTAAACTCAAATAATGGCTATCTGGGTTTTATACGGGGACAATAAACATGACAAGTTTCGTTTATTGGCTATAGAACAAGCTAATAAAGGAATAATTACTGAAGGGGCGACTTTGGGTATTATTCAGTCTTTTATTCTTCTTTCTATCATAGAAATGATAAATGGAAAGGAGTCTAGTTCTTCAGATTTTATTGCAAGGGCAGCGGCTGCCTGTTATCATCTTGGTCTTCACGTGACAAGTACTGACTTGGTTAGAATGGGAAAGCTAGACTTTCGTGAGGCAAAGCTTAGAGACAATGTGTTTTGGTGTTGTTTTCTTGTGGATCGTATGCGATGTACAATTCTGGGAATGCATCCCTACATTTACTGTACTCATATTTCTATAGAATTGCCACGAACTTCTATAAGCAGCGTATCCTCCCAGGAACTTGAGGTATTCAGAGACACTATTTGCTTTTCTGATCTTCAATTTAGGATTTTACAAGATTACTACTCTGTTGAATTTTCAAGGTGTGCCAGTTTAAATGGACCAGATAATGAAAGAAAAGTCCATGTAAAACGTCTTTTACAACTTTCTGCTGGAGAACAACTCATGGAAGAATGGTGGAAGAGTATAAGTTCAAAATCAAGATTCAAAATAATAAATCTTTCAACACAGCTCAATTACAAGTGTATATCTTCACTTATAAGGTCTTAATGAACAAACCGTTGCTGGTGCATGCAATCCAATGTACTACAGAAAAAATTTGTGATGACTCACCGGTTTCTATTTGTACCTCTGCTTCAAAGAAAATACTCAATATATGCTCAATGTATAACTTGAATGAGACTCTTATGTTGCCGCAACTTATTTTTGGCATATATTTATCCTCTATCATATTTCTTTTCAATCGGCATTCTTCAAACATCTCTGCGAGAAACGAGAGTGACCAACTATTCTCAGATGGTTTGGCCCTTTTAGAAAGGCATTCAAGGACAAGAAATTCAGCAAACATATAATATTGCAACTTAATGATGTTTGAAAAAAATTATAAAAATTCTTTTCAATTATCTGCAGATAGTTACCAAACTGTCAAAAATGAAAATTATTCACAACATGAGTCATCTGCCAAAACAAGTCATTTATCTGTGAATAAATCCAATGAATTTAATAAAATGTCGATGCCAATCATTGCACAATCTCTAGATGAAGCAAATGGCTTACTTGACCCTTTGTGGAGTGATTTTTTGAACTTCCTTGAGCCGCTATCAATTGCAGATGAGAGTAATGCTTACCTAGCGAATTTTGAGGGAAATATTTAGACAGATTTTCCAAAAAGAGATTCAACGATGCTAAGTGGAGGTACAATTTTGATAAACTTATTTATAGATGTTTACGAATTCAGTAGAATCAATTCTTAAAGAAAAAATCCGTATGTATTCCCTTTCTGGATATATTATGAAGAATAAAGTTGTACATTTCTTCTTTTTCTGTACCCTCCATTTATGCAGGATATATGATTTGCTTTACTATCAAAAGAAAAGCTTTTCAATTATATTTTGACCATACTAATCTGCTAGAAAAGTTAATTTTCGAGGTAGTAAATCTACACTAATGATTCTTTATCAGAGTAGCTATAGCATGGTTTTCAGCTTCGTTGATTTATAATGCAGAAATTGAATATATTGCATTCAGAAGGTAATTTCCTAGAATTTCATCTTATCAGAATTCATTTTAATAACATCACCTGACTATCTCCTGAAAGTTTTCGAAGTGATTTCAAAGCAATACAATTTATTTTGAATTCCATTCGAAAATTTTTGAACGTACATTATTAGATCATGAACAGCCCAATAACGAGGTATTCCTGTTTATATTATCACCTACTAAAATAATTCAGTTTAATAACAAAAACAATTTAAAGGAATGGAAGGTACAATAGAGAACAGTTGATTAAATTATTGATGAAAATTATTGATGAAAATTATTGAGCTATGCACTGAAATAGAAGCATTGTTTTACACATCTCCCTACGCTGCTTCCGCCACATAGTAATTTTGGAAGGCATAATGAGATGTGGACGTTGCTTTTCCAACTTTAAAATATGTGAATGTTATACGGGCAGTTAAAACGGTACAGTAGTAGAGTTAGAGATCTATTGATTGCACATTGTATTGGTAGTGACATATGGTTAATATATGCCGTCAGATTAACCGTACAATAACTATTCGACCAATTACTATAATGCACATATTTAATATGAACTAATCGGTATGTGATTCGTGTACTTCTCTTATATAATATGACAAGACTCACATTTTCTCTTTATTATTACTCACCTCTAATCATCAATAGTTCCTTTTGTGTATTCTTCTTGCCATAATAATTTCAGTTTAATTTAGCTTCTTCAGAGATATTGTAATCTGAGAACTTATATATGATTCACTGACTATTCAGTGCTTCTATTGGTTTAATGACAAGTATAGTTGAGTGTATTTAGTATGTGCTTTAAGGGTAAGAAAATGTAAATGTAGTCAGGTAGACTTTGGAACGGTTGATAGTAATATCAATATACTCTATGTCCTTCCAAATTTTTTTTTTATTTTATTATCAGTAGCAAAGTATGTACTATTAAACCAGTTTCAATGTCCTGTTCTGTATGATTTTTCTAGTCTAGCTTCGCATTTTTTGCAATTTTAGAATCGATAGTTTTCATACAATCAATAATGTGCTGATGAATATATGATGAATAACGGCGTATTTTTAGTGTAATTTGTAAATTAATTTTTTTAGAATCTTTTTTTTGTTTCACCAACTTCTTTTTTTTACAGGAAATATAGGAGACATCGATTTACACATGATTCAAGTTGAATATGAATCATATATTTACCAGCGGAACGGCAGGATTTTGGTTTTAGATGATATTCAACCAAATCAGAAATCCAAAGATAGTAGTACAAGGCCACTCATTTCTAGAAAAATTATTTGAATTGCAGAGTAGAATATATTACTATTTTATTCTTTCTAAAAAGGAAATCGGTAACAGTTTGCCGATATCTTATATTGGTAGGACATCTCAAAAGGTCAATAGATGATAATTATTTTTACTAGGATAACTTTCTATTTTCAAGTACGACATGCTCATCGCTGCAGATGGCTGAATTACTCACTAATGTTTGATAAGCAACCGGAAACAGGACCAATGTATTGTATCCTGTTTCCCTACCTAATAACTTCATGCTGTCCATTTTTCGGAAAAACCTATACATTGCGGTGTTTGATATGATAACATCATATTATAATAGTGTTCGTGACACAGTAGCTCTTATATAATTTCAGGCGTATGTTAGGATTGGTTGTAGGATATTAGAATGTGGGCATTTATAGTTCCATTTTTTGCGCTGACTTTATTATGTTTGTTTCTTTACACACAATGGAAATGTGGTAATATCGACCAATGGAAAACTTTGAAAAACTCCGAATCTGAAAGGATGGGTGTTAACAGAATTATTGCATTATTTATACATCTAGATATCGTGGAATCTGTCTTATATATATGCCTCTTGGCATGATCTAGCTCCATTAACCTTAGCAGGTGGTATTGCTACAAAAATGGAAGGATAGACCTATAACTAACTACAATCCTGGTAGTAAGTGGGATGCTTTTTCCATCATTTTTAATTTGAGAATACTTCCTTTCCCAGCATCAAATACTCTCAAAGAAGCAAGTAAAGAACTGCGGCACTTGGGCTTTTTTTCTGTTCTTCTGTATGTTCAGCATTGTTTTTGTATGATTTGCGTCGATTATACTTTCCCTATATTTTTCGTTGCTGTTAGTGAAAGTGATAATTCTACCACCAGAATTGTTTGTTTACCAAGTTTTATGGCAGTCTCTGTTTCGATTTCTGTAGTTATTGCTATGGCGATCACCAAAAGAATCGAGACATATACCATATTCGGAACTTTCATTTATATGGTGAGTGCTGGTCTTTTTTATAGATAGAGAGGAGAAAAATCTTCTTATAGTGGTGTAATTGCGGCAACCCTTTGTTTTGGTATTGGAAGTTCGTTACTTAATTATCCACTGTTGGTTTCAATTCAAATGCTCTGCACCCACAATAAAATGCCCTCTTTAGGCCGACTGTATATAGCATTGGGTACTGTTGGTAGCGCCATAGGGGCGTCTGTCGGTGGAGCATCATGGGCCCAGAGAATGTACAGGGAGATAGAAAAGTGGATGAATGACACGTCCCTTGCTGAAAAAGCATACACCGATCTTTATACTTTTATTCAGACCTATACCTGGGGTACTTCGCAGCGCGTCGCCTTAATTGAAGCATATAAAAGTGTACAAAGGTTAATAATGATAGTAGAATTTGCGTTTACAGCTTCTTTATTTTTTCTGTCTTCCTAATAAGAGACAAATGTTTGGATTCAGATGTTTCTATGACTAAATAATAACTAGAGGACGATTCAGTAGGTACTGATCCGCTTTGGAAATGGCTATATATTAGTTTTTTCCCCAATGCAGAATCAAAGAGTATGATTGAATAAATAAGACTAATGGGCATTAAAAATCTATATTCAATGCGATAAGAAACTTTTTTCCCAAAAAGTTCTGTACTGAATATATATATGTATATATATGGATTTAGATAGGCAACATGCCACATAAACTGGCCAGCATTTTTTTTTTATATGATAAATGCGAGGTATGCGGCAAGCGACTTTTATGCATGTGGTTTTCTGCAAGGGAAAGGAGCTTCAAAAATGATCATAATACGGGCAATTCATTAATAGTGTTGAACATTTAATTCAAATTATGACAGAAATAAAAAGTGTTCAAGTAGTTAATAGATATGTTGCAAATACATCATAGGGGCATACATGTATTGGGTATCTATGGCTTTTATTTGAAACCTACGAAAATGAATAGGCTGACTTTAGCAACTCGTATATAAGATAACCATGACGCCATATTGTAAGCAATTTTTCCTACTGTATCTGAGTAACTTCTTGATGACATGCATCTATCTATATCAGATACACATGTCGTTTCTAGTACAACAGCAGTAACAGCGTTGGGAACATTCTTGATAAGAGACACCTCAGATTTATTTGATTGCTTTCAGACACATTTCTCTTCATTAGCATCGGCTTCCACAAGTTATAATATGAACATTGATAAGAATGTGGATTTTGATGTAATTATTGGGATTCCATTTTTTATAAGGCAATAATATTAGGTATGTAGATATATAGAAGTTCATTTCAAGGATTTAGGAATCCATAAAAGGAAATCTGTAATTCTACACAATTCTATAAATATTATTATCATCGTTTTATATGTTAATATTCATTGATCCTATTACATTATCAATCCTTGCGTTTCAGATTCCACTAATTTAGATGACTATTTCTCATCATTTGCGTCATCTTCTAACACCGTATATGATAATATTCTAGTAACGTAAATACTAGTTAGTAGATGATAGTTGATTTTTATTCCAACAAATATAAATGGGGATTTTTTGTCTTTGCTAGAGAGAAGGTGTTGTTCAGTAATAGTTTTTTCGAATTATCGGTAATAGATACAGATTCTCTGAAAAACTTATTATGAACACTTTTATATTTATAGATTCAAACCTTCGTGATTCATCCATTTCAAGGAGATATTGCTCAATACATCCCATGAAATTTTTATAACTCTTGGATATAGAACGAATATATATGGCAGATTTAAAGAACTATCAGTTTAGAATCATTGGAAAAAGGCTGCTGACTCCACGACTGCTTGGTATGACACATTCACCTTCTCCTGGAAGAATTTTTGTATTTTCACGTTTCATTGAGTATAACGCTACCTCAAAAAAAACAGGCACATATGTCATTGCACTGGTTTTAATAATCAAAAAACTTATAAAAGTAATAATTCACCACATATTGTTTTCTTGATATGGTTAACGGAGTCGTTGGCAACACAAGCATGGAAAAAGTAGGACAGAGCCTTCTTCATTGATGGAAGAAAAGAACCCCCTTTTTCCATCGATATATAGTTTCAGTTCAACAATACTTTTGGCACTAAGAACACCATATGGATTAAAGTAGCAGTTATAAGACTGAAACAAGTAGGGTAAATGATTTAGAGTGCACAATTCCACTGTGGCCGTGATTCCTTAATCTAAAAATAAACTTCTAAATAAGGTAGATTTTGGCAGTCAATGAATCATATATAAAGAAAGGCAAAGTCTGTCGTACTTGCCATTTTTATGTCTTGAAATGAAATAGAAAACCACCCAGGAAAAACCTATGAGTGCATACTTAGATAACAGCATAGATTCTGAGAATTATCAGAAAAATAGAATTACATACCCAAAAAGTCTTTACGAAACTATTCTACAACACCACATTGGGGAACGAAAATTGGCCTTAGATGTTGGGTGTGGAACTGGTATTGGCACTCTTCCCCTACTTGATTTTTTCGAGGCGGTTGTAGGATGCGACCCTTCAGAAAAAATGCTACAAACTGCTAGAATGGTTGTAGATGGGATTCCAAAAAGTTTGAAGAAACATGTTGAATTTAAGGAAATAGAAGGAGAGACTCTTGCTAGGTACTTTGGAGAGAACTCTGTCGATTTCATCATTGCAGGGGAGTCTTTGCAATATACAAATATCGAGCAGTTCTTCGAGCAGGCTCATAAAGTTCTCAAGCCCAATGGCACTTTGTCGTATTGGTTCTATTGTGACCCAATTTTTATCGATTACCCCGTGGCGAATGAAATATTCAAGTATTTTGTTTATGATGACAAGCAATCCTTTGGTTCTCTTTGGCCACCAGAGATGAACCACGTAAGAAAGTTGGGTTCCACGATTAAAGTACCTAAGGAGAATTTTGAAGATGTATATAGTGAAAAATATATCCCACTTAAGAGTAAAAGAACAGGAAGTTTTTTAGTTTCCAAGGATAATTTTACTTTGAAAGATTTGAGAAATAATATGAGCACTTGGAGTGTTTATCAGAAATGGTTAGATAGCAGAAAGAATGGCAGAGGAGATATTATTGATCTCATCCTCGAGAGAATTAAACATGATTGTGATTTGAGTGAAAATACCCCTTTGAGAGTGCAATGGGAAACAGCCTTTTACATTGCACGCAATAAACCTTAAAGGAAAGGTTTTCAATCATGAAACTCAGAACAGCTATATTTGGACCCTAATTCCTCGAACAGTTGACATCTAAGATATTTTTCATCATATTGGCCAAACTGTTTATGTCATTTTTATTAATCGATGTTGAAAGTAAGTAAAAGACCACGGACGTTTAAATCAATAAAGTTCTAAATAGATTCAATAAAGATGACTTTTTTTTCTTTTAACTTCTTCTCCATAATATTCTTACAGCCAAATTTTAGTTGAATGATCTTTTTGAGAGTTCCGGGGCAGCTTTAATTGTATCATAGTGACCATGCTTATTCTGATTCGATAAGCCTGGGCTCTTTGTCGCCGAACATTTCACAGATCTTTCTTTAAATTATTCTTTTATTGAGTAGAATACTAGAGTGGTTATTGTAGAGCTTATCACTAGCCTTTAATTCTACTAAATCTGTGTATATACAAGCTGAAGGGGATTATTACTGAAAAATGGTCTTCTTTCTATCATTTTTAATCTTTTGTAGTCCAAATGAAATATATGATTCTACCACGCGGTGCCCTTAATATCAACGGTATACTGAAGCTGAACACCCCCGCATATTATTATAAAAATCTCTGTTGTTTTAAACTTTCACAAGAGGTCGAATACACTTGTTTTGATTGTACTTCTACTTTCAATTCCCTCTTCTTGGGCGGTGCGTTTGGATCCACACCACTCTTCACAACAAACATGACCATTCTTCTCTGTGCACGTTTTAATGCATGAATAGCCCTTTCCACCGCAATTGTGTGCAGATGGATAGCCGAGCGATTTACCGCAATCAGTACAACCTCCAGTCGAGATACGATACCTTGCGTTAAGACACCCTTTTCCTCTTTTTAGCATTTCTTGGTTGACTTGTTGGCGAAGAAAAGAAAAGTCGACGTCAAGAATATTAATTTTGGTAACGTTTGTATCAAAGCCAATGGTAGTACCATTGAATTCAGTTATGATTAGATTGATAGTACCATTGGTTTGCTGTGAGTTTACTGAGTCGACAACAGAGCTAGCATACTCATGAATCTTGGTCTGATTACTGTCGAGGGTTCCAGCATGAACGCAAGATTATACCGTCGCCAACAAGCTCATTAATATCGTGACCATGTTTTTTGAATTCATCTTCATAATACAAAAGTAATCTCTTATTTTCTAGTGTCCTTTTGGTGATATGTAAAGTATAACAATATATCTTCTCTTCAAACTGTGAAGGATTTAGAAACTTTATAAAGACAAAGTCGGAGAAATTCTCTTCACAATATACTGTATCCAGCCACTGCCCTGATAAATCGAGTTCACAGTATTGCATATGTGCAGTGATTCCACAAATGGTATTGATTTGGTCCCAAACCCGACAAAACAAAGAAACTAGCAGCGTATATATAGTACTTATTCTATGGGGCTATTCATTTAATATTTAATCTGTCTGGCTGGCATTCTGCAAACTGTCGGTAGGAAATTACGCGATCAATAAAATTCCTGTTAATGGGAGGGAGAAGACAAGCGAACTCTACGCTTTAAGCAGAGCTGGTGGAAAAACACCATAATAATCCGAAGCAGCAGTTACGCTAAATGAAAGAAATCGTTAAAAATAAGGGGCAGGCAGGTGTGCTGCTGAAAAGGTAAATGAAAACCAGTGAGTACACTTCTGCATGGATTTTTTTGGCAACAAATCAACGAAAAAAATACTCACAGCTTCCGAATAAGACGGCTTTCCATCAGTATTATTAGAGAATTATGTGGCTGTAACCTTGCTGTTTTTACACTCGTTCCAAGTAAAAAATGCTCATCTTACCATTTTAGATAGAAAAAAAAATCCTACCTGCCATTTCTAGTCGGCAGAATCTTTACAACATATTGCGAATTTTCTTCAATATTGGTTTATTTTAAGTGTTTGATAGAGTTTGAAGTTCAATAATTTACGCTTGATGCTTAAGTTATTTTTAGTAATGGCACGATAATTAATGCTGTTGTTACTCCCTTATATGATACTACGCGGTAAATCATCATTATACGGAAACCTTTAGATATAGTGCTGTCAACTGGAATTATTATATGGGAAATAACAATTTGTGCATTTTGCAATGAACAGCTTAGGAGAGAATTAAGTGTAAATTTGGGAGTTTGCACTCAAATCACCGCCCTGAAAGTGAAGCAACAATCTTGAAGCCTGCTGTATTGGAAGCATTGGAATATACGTCACTCCCTGAACATCTTGAACCTTTTTTTTATTGCTAGCTACAGCTTCAGTTAATTTTGTCACCTTAGACTACCAATTGTTTTATTTTGTATCTTTGGTATGATAATCTTATTCCGTCTCGTATTATACTTGTCCTGTTATGATCTCTCGAAGCAAGTTCTAAGAACTTGTGAGTTTTATAATACTCCTAGGTTTAGCCACTTTCCAAAGATAGAGCAATCTTTTTGGAATTGAAATGTCAGAGGGATGATTCTGACGATAGACATTTTTCTGATGAACTGTTGCGTACGCACGCATAAAAACAGTATAACTTTAGGTGGTAGCGGTAGTGTCGACTTTTATTGGAATGAGAATTAACTATCATATATCGACTAGTATCCATAGTACGTGTATATTATCGTATACAACGTAAGAAGACATAACTATTGAGAAACAGTCATCGATTTTAGTAGAGGTTGAAACGCGAGGCTTGATAATTTCATGGGATAATGAATGACGGTATATAAAATGAAAGAAGATGTAATAATATTCATTATCATTCAAACTTTATCTCAGCCCGTCCTCATCTCTTTCAGTACTGTATGTGAACTCATCCACAAACACCGTATAGCTACGTCCTCTTTCATTTTAAGGTATGTATCAGCTTCTTGCATCACGCCACCACTAGCACAATGAGAGCATACAATACAATGTCATTAACCTTAGATGCTGTTGTTCCTCGATGTTGTGTATACATACATTAACTCGAAAGTGCGATGTTAATGATGTCCCAGTGCTATATAATAAATCTACAAACTAAAAAATCTTGATCACATCAACCAAAAATGTATCTTACTGCTAAATGTGTCATAAAAGGGTTCCAGTATCCTTACTACACCATTATATAGAAGACTCTTTATAATTTCTTCCGTCAGAATAATTACTTATCAATAGATTGTTTAACGTAGGAGGAATTGGATGAGCGCAAGCATTTGTTGAGCTATTCGCAACTGGATGAACATAATGTCCTTCTTCATCATATACACGCATTACCAAACCCATTATATCTGTACAATAATCAGTCTCAGAATTATATGGCTCAGGTCCGTTATAAGTCGATAGATCTAGGTTACTGTACTCATAAGAATCTGTAATAGTCTCCAACTCAACTAAGGTATCCCTATAAATCATGTTGACGTAATGAATTACGATCTAGCTTATATGTCATAATTTAGTAAGTTTATTGGACCATTCTATATGTTATATAAATGTAATAATTACATAGGTACTGCTTTTGCACATAGAAACTATGGTTTCTTAAGTACTACCGGATTAAAGGTTTACTATTATATGTTTTCTTTGTCTAAAACATTACTGAAACAACTCTGAAACAATACTAAAGCATTACTCATATCATGCTATTGGGTTACCACATTCAACAACCCTACCATCCACCATGTCCTACTCACCATACTGTTGTTCTACCACCATATTGAAACGTTAGCAAATAATGTAACAATACGCATATACTTACCCTACCACTTTAATCCCACTACCACATGCCATACTCACCTTCACTTGTATACTGATATGCCATACGCACACGGATGCTACAGTATACCATCTCAAACTTACCCTATTCTCATATTCCACTCCATGGCCCATTCCCAGTGAATCAGTACTAGATGTACTCACATCATTATGCACGGCACTTGCCTCAGCGGTCTATACCCTGTGCCATTTACCCACAACGCCCATCATTATCCGCATTTTAATATCTATATCTCATTCGGCGGCCCCAAATATTGTATAACTGCTCTTAATACATACATTACAACACTTTTACACCATATACTAACCACTCAATTTATATACACTTATGTCAATATTACAGAAAAATCCCCACAAAAATCACCTAAACATAAAAATAATCTATTCTTCAACAATAATACATAAACACTTTGGCTTGAAGTATGAACACTATCATGGCATCATTAACGTAAAAGTTCCTTAATATTGCAATTTGCTTGAGTGGATGCCACTTCAGAATATTTCGTACTTACACAGACCATACATTAGAATAATATGCCACATCACTGTCGTAACACTCTCCATTCACTGTGCTATAATATGGTAGTGGCTGGCACTCATGCGGGGGCTATGATACAATTGTATCCTATTTCCATTCCCATATGCTAACCGCAATATCCTAAAAGCATATCTGATGCATCTTTAATCTTGTATTTGACACTACTCATACGAAGGGACTATATCTAGTCAAGACGATACTGTGATAGGTACGTTATTTAATAGGATCTATAATGAAATGTCAAATAATTTTACGGTAATATAACATATCAGCGGCGTATACTAAAACGGACGTTACGATATGGTCCCACTCTATCGTACCACCCTCTACCTTAGTGTTGATAGAACACTAACCCCTCAGCTTTATTTCTAGTTATATTTACACAAAAAACTATGCCAACCCAGAAATCTTGATATTTTACGTGTCAAAAAATGAGGGTCTCTAAATGAGACTCTGATACCATGACTTGTAGCTCGCACTGCCCTAATCTGCAATCTTGTTCTTAGAAGTGACGCATATTCTATACGGCCCGACGCGACGCGCCAAAAAATGAAAAAAGAAGCAGCGACTCATTTTTATGGAAGGACAAAGTGCTGCGAAGTCATACGCTTCCAATTTCATTGTTGTTGTTGGAATAAAAATCAACTATCATCTACTAACTAGTATTTACATTACTAGTATATTATCATATACGGTGTTAGAAGATGACGCAAATGATGAGAAATAGTCATCTAAATTAGTGGAAGCTGAAACGCAAGGATTGATAATGTAATAGGATCAATGAATATAAACATATAAAACGGAATGAGGAATAATCGTAATATTAGTATGTAGAAATATAGATTCCATTTTGAGGATTCCTATATCCTCGAGGAGAACTTCTAGTATATTCTGTATACCTAATATTATAGCCTTTATCAACAATGGAATCCCAACAATTATCTAATTACCCACACATATCTCATGGTAGCGCCTGTGCTTCGGTTACTTCTAAGGAAGTCCACACAAATCAAGATCCGTTAGACGTTTCAGCTTCCAAAACAGAAGAATGTGAGAAGGCTTCCACTAAGGCTAACTCTCAACAGACAACAACACCTGCTTCATCAGCTGTTCCAGAGAACCCCCATCATGCCTCTCCTCAAACTGCTCAGTCACATTCTCCACAGAATGGGCCGTACCCACAGCAGTGCATGATGACCCAAAACCAAGCCAATCCATCTGGTTGGTCATTTTACGGACACCCATCTATGATTCCGTATACACCTTATCAAATGTCGCCTATGTACTTTCCACCTGGGCCACAATCACAGTTTCCGCAGTATCCATCATCAGTTGGAACGCCTCTGAGCACTCCATCACCTGAGTCAGGTAATACATTTACTGATTCATCCTCAGCGGACTCTGATATGACATCCACTAAAAAATATGTCAGACCACCACCAATGTTAACCTCACCTAATGACTTTCCAAATTGGGTTAAAACATACATCAAATTTTTACAAAACTCGAATCTCGGTGGTATTATTCCGACAGTAAACGGAAAACCCGTACGTCAGATCACTGATGATGAACTCACCTTCTTGTATAACACTTTTCAAATATTTGCTCCCTCTCAATTCCTACCTACCTGGGTCAAAGACATCCTATCCGTTGATTATACGGATATCATGAAAATTCTTTCCAAAAGTATTGAAAAAATGCAATCTGATACCCAAGAGGCAAACGACATTGTGACCCTGGCAAATTTGCAATATAATGGCAGTACACCTGCAGATGCATTTGAAACAAAAGTCACAAACATTATCGACAGACTGAACAATAATGGCATTCATATCAATAACAAGGTCGCATGCCAATTAATTATGAGAGGTCTATCTGGCGAATATAAATTTTTACGCTACACACGTCATCGACATCTAAATATGACAGTCGCTGAACTGTTCTTAGATATCCATGCTATTTATGAAGAACAACAGGGATCGAGAAACAGCAAACCTAATTACAGGAGAAATCCGAGTGATGAGAAGAATGATTCTCGCAGCTATACGAATACAACCAAACCCAAAGTTATAGCTCGGAATCCTCAAAAAACAAATAATTCGAAATCGAAAACAGCCAGGGCTCACAATGTATCCACATCTAATAACTCTCCCAGCACGGACAACGATTCCATCAGTAAATCAACTACTGAACCGATTCAATTGAACAATAAGCACGACCTTCATCTTAGGCCAGAAACTTACTGAATCTACAGTAAATCATACTAATCATTCTGATGATGAACTCCCTGGACACCTCCTTCTCGATTCAGGAGCATCACGAACCCTTATAAGATCTGCTCATCACATACACTCAGCATCATCTAATCCTGACATAAACGTAGTTGATGCTCAAAAAAGAAATATACCAATTAACGCTATTGGTGACCTACAATTTCACTTCCAGGACAACACCAAAACATCAATAAAGGTATTGCACACTCCTAACATAGCCTATGACTTACTCAGTTTGAATGAATTGGCTGCAGTAGATATCACAGCATGCTTTACCAAAAACGTCTTAGAACGATCTGACGGCACTGTACTTGCACCTATCGTAAAATATGGAGACTTTTACTGGGTATCTAAAAAGTACTTGCTTCCATCAAATATCTCCGTACCCACCATCAATAATGTCCATACAAGTGAAAGCACACGCAAATATCCTTATCCTTTCATTCATCGAATGCTTGCGCATGCCAATGCACAGACAATTCGATACTCACTTAAAAATAACACCATCACGTATTTTAACGAATCAGATGTCGACTGGTCTAGTGCTATTGACTATCAATGTCCTGATTGTTTAATCGGCAAAAGCACCAAACACAGACATATCAAAGGTTCACGACTAAAATACCAAAATTCATACGAACCCTTTCAATACCTACATACTGACATATTTGGTCCAGTTCACAACCTACCAAAAAGTGCACCATCCTATTTCATCTCATTTACTGATGAGACAACAAAATTCCGTTGGGTTTATCCATTACACGACCGTCGCGAGGACTCTATCCTCGATGTTTTTACTACGATACTAGCTTTTATTAAAAACCAGTTTCAGGCCAGTGTCTTAGTTATACAAATGGACCGTGGTTCTGAGTATACTAACAGAACTCTCCATAAATTCCTTGAAAAAAATGGTATAACTCCATGCTATACAACCACAGCGGATTCCCGAGCACATGGAGTCGCTGAACGGCTAAATCGTACCTTATTAGATGACTGCCGTACTCAACTGCAATGTAGTGGTTTACCGAACCATTTATGGTTCTCTGCAATCGAATTTTCTACTATTGTGAGAAATTCACTAGCTTCACCTAAAAGCAAAAAATCTGCAAGACAACATGCTGGCTTGGCAGGACTTGATATCAGTACTTTGTTACCTTTCGGTCAACCTGTTATCGTCAATGATCACAACCCTAACTCCAAAATACATCCTCGTGGCATCCCAGGCTACGCTCTACATCCGTCTCGAAACTCTTATGGATATATCATCTATCTTCCATCCTTAAAGAAGACAGTAGATACAACTAACTATGTTATTCTTCAGGGCAAGGCATCCAGATTAGATCAATTCAATTACGACGCACTCACTTTCGATGAAGACTTAAACCGTTTAACTGCTTCATATCATTCGTTCATTGCGTCAAATGAGATCCAACAATCCAATGATCTTAACATAGAATCTGACCATGACTTCCAATCTGACATCGAACTACATCCTGAGCAACCGAGAAATGTCCTTTCAAAAGCTGTGAGTCCAACCGATTCCACACCTCCGTCAACTCATACTGAAGATTCGAAACGTGTTTCTAAAACCAATATTCGCGCACCCAGAGAAGTTGACCCCAACATATCTGAATCTAATATTCTTCCATCAAAGAAGAGATCTAGCACCCCCCAAATTTCCGATATCGAGAGTACCGGTTCGGGTGGTATGCATAGATTAGATGTTCCTTTACTTGCTCCCATGTCCCAATCTAACACACATGAGTCGTCGCACGCCAGTAAATCTAAAGATTTCAGACACTCAGACTCGTACAGTGAAAATGAGACTAATCATACAAACGTACCAATATCCAGTACGGGTGGTACCAACAACAAAACTGTTCCGCAGATAAGTGACCAAGAGACTGAGAAAAGGATTATACACCGTTCACCTTCAATCGATGCTTCTCCACCGGAAAGTAATTCACTACACCACGTCGTTCCTATCAAAACGTCAGATACCTGTCCTAAGGAGAATACAGAGGAATCTATAATTGCTGATCTTCCACTTCCCGATCTGCCTCCAGAACCTCCTACCGAATTATCAGACTCCTTTAAAGAACTTCCACCGATCAATTCTCGTCAAACTAATTCCAGTTTGGGTGGTATTGGTGACTCTAATGCCTATACTACTATCAACAGTAAGAAAAGATCATTAGAAGATAATGAAACTGAAATTAAGGTATCACGAGACACATGGAATACTAAGAATATGCGTAGTTTAGAACCTCCGAGATCGAAGAAACGAATCCACCTGATTGCAGCTGTAAAAGCAGTAAAATCAATCAAACCAATACGAACAACCTTACGATACGATGAGGCAATCACCTATAATAAAGATATTAAAGAAAAAGAAAAATATATCGAGGCATACCACAAAGAAGTCAATCAACTGTTGAAGATGAAAACTTGGGACACTGACAAATATTATGACAGAAAAGAAATAGACCCTAAAAGAGTAATAAATTCAATGTTTATCTTCAACAGGAAACGTGACGGTACTCATAAAGCTAGATTTGTTGCAAGAGGTGATATTCAACATCCTGACACTTACGACTCAGGCATGCAATCCAATACCGTACATCACTATGCATTAATGACATCCCTGTCACTTGCATTAGACAATAACTACTATATTACACAATTAGACATATCTTCGGCATATTTGTATGCAGACATCAAAGAAGAACTATACATAAGACCTCCACCACATTTAGGAATGAATGATAAGTTAATACGTTTGAAGAAATCACTTTATGGATTGAAACAAAGTGGAGCGAACTGGTACGAAACTATCAAATCATACCTGATAAAACAGTGTGGTATGGAAGAAGTTCGTGGATGGTCATGCGTATTTAAGAATAGTCAAGTAACAATTTGCTTATTCGTTGATGATATGATATTGTTCAGCAAAGACTTAAATGCAAATAAGAAAATCATAACAACACTCAAGAAACAATACGATACAAAGATAATAAATCTGGGTGAAAGTGATAACGAAATTCAGTACGACATACTTGGCTTAGAAATCAAATATCAAAGAGGTAAATACATGAAATTAGGTATGGAAAACTCATTAACTGAGAAAATACCCAAATTAAACGTACCTTTGAATCCAAAAGGAAGAAAACTTAGCGCTCCAGGTCAACCAGATCTTTATATAGACCAGGATGAACTAGAAATAGATGAAGATGAATACAAAGAGAAGGTACATGAAATGCAAAAGTTGATTGGTCTAGCTTCATATGTTGGATATAAATTTAGATTTGACTTACTATACTACATCAACACACTTGCTCAACATATACTATTCCCCTCTAGGCAAGTTTTAGACATGACATATGAGTTAATACAATTCATGTGGGACACTAGAGATAAACAACTGATATGGCACAAAAACAAACCTACCAAGCCAGATAATAAACTAGTCGCAATAAGCGATGCTTCATATGGTAACCAACCATATTACAAGTCACAAATTGGTAACATTTTCCTACTCAACGGAAAAGTGATTGGAGGAAAGTCGACAAAGGCTTCGTTAACATGCACTTCAACTACAGAAGCAGAAATACACGCAGTCAGTGAAGCTATTCCGCTATTGAATAACCTCAGTCACCTTGTGCAAGAACTTAACAAGAAACCAATTATTAAAGGCTTACTTACTGATAGTAGATCAACGATCAGTATAATTAAGTCTACAAATGAAGAGAAATTTAGAAACAGATTTTTTGGCACAAAGGCAATGAGACTTAGAGATGAAGTATCAGGTAATAATTTATACGTATACTACATCGAGACCAAGAAGAACATTGCTGATGTGATGACAAAACCTCTTCCGATAAAAACATTTAAACTATTAACTAACAAATGGATTCATTAGATCTATTACATTATGGGTGGTATGTTGGAATAAAAATCAACTATCATCTACTAACTAGTATTTACATTACTAGTATATTATCATATACGGTGTTAGAAGATGACGCAAATGATGAGAAATAGTCATCTAAATTAGTGGAAGCTGAAACGCAAGGATTGATAATGTAATAGGATCAATGAATATAAACATATAAAACGGAATGAGGAATAATCGTAATATTAGTATGTAGAAATATAGATTCCATTTTGAGGATTCCTATATCCTCGAGGAGAACTTCTAGTATATTCTGTATACCTAATATTATAGCCTTTATCAACAATGGAATCCCAACAATTATCTAATTACCCACACATTTCTCAGTTGTTTATTGGACATACTCTGTTAGCTTTATTACCGTCCACGCTTTTTCTACAATAGTGTAAAATTTCTTTCTATGCTTATCATATTCATAAAATGCTTCACGAACACCGTCATTGATCAAATAGGTCTATAATATTAATATACATTTATATAATCTACGGTATTTATATCATCAAAAAAAAGTAGTTTTTTTATTTTATTTTGTTCGTTAATTTTCAATGTCTATGGAAACTCGTTCGTAAAATTGACGTTCGTCTCTAGTTTGCGATAGTGTAGATACCGTCCTTGGATAGAGCACTGGAGATGGCTGGCTTTAATCTGCTGGAGTACCATGGAACACCGGTGATCATTCTGGTCACTTGGTCTGGAGCAATACCGGTCAACATGGTGGTGAAGTCACCGTAGTTGAAAACGGCTTCAGCAACTTCGACTGGGTAGGTTTCAGTTGGGTGGGCGGCTTGGAACATGTAGTATTGGGCCAAGTGAGCTCTGATATCAGAGACGTAGACACCCAATTCAACCAAGTTGACTCTTTCGTCAGATTGAGCTAGAGTGGTGGTTGCAGAAGCAGTAGCAGCGATGGCAGCGACACCAGCAGCGATTGAAGTTAATTTGACCATTGTATTTGTTTTGTTTGTTAGGGCTGATATAAGCTTAACAAGAAATAGTGAAATGAAAGCGCATACCTCAAAGGCATATAGTTGAAGCAGCTCTATTTATACCCATGCCTTCATCAGTCGTCACTACTTAAACGATTCGTTAACAGACGCTCATTTAGCACCTCACATATCCTCCATATCTCATCTTTCACAGAATTTTCATTATCACTATGGAGATGTCCTTGTTTCTGAACGAATCATACATCTTTCATAGACTTCGTATGTGGAGTATTGTTTTATGGCACTCATGTGTATTCGTATGCGCAGAATGTGAGAATGCCAATTATATAGGGGTGCCGAGGTGCCTTGAAAAACCCTTTTGCGCGCCTGCGAAGTTTCCGCTTTCGGTCAAAAAGAAAATCCGAATTTAGATTAAGATCCTCGTACAGAAGCCTATGCCCAAGACTGAATTCAGTCTGCTCTAAACGGCTTCCATGGAAAAAATATTTCTATCTCTTGAAATCCGTACAAGATAGTAGGCGTGTGTTGGGAGTCGTATACTGTTGGCGTCTGCAAATTTGTGAACTCTCCGCGATTATCTTGGTGCAATTACGTAATTGTAGCCGCTGAAGGTGGATGGTATTGAGAGAAGTTGATATTCAAAGAATCGTGTGTGATAGAAAAAAAAATTGTAACCAATTCGTAAATACTGAAACTCATTGCAGTATCATATCTTTCATTCCCAGAGAGAATGCGGAAATATTAAGCCTAAGCCTCTCCAAATTGATTTCTTTCATTTTGGTAGCGAAAGACTTAGTATCAACCTCAAAAAGTTGAAATGTTTGTAGATATATGTGCGGATGACATGAAGTATCCAGCTCTTTTGTGAATATGGAAGCAAATTTCTTCCAAATTATTATCGACTTTTCCTCTGCCCCTTCACCTTATAACTTTAGGAAACACTACCCTATTCATATTCAACTAAAAAAGTAGTACGTTTTCTTCTTTTAGAGATATGGTGCAAACCAGTGCAATCTGATCCCTGATTGCCCTCATGTGAGTCTTCAGTAAATCTCGATCCCTCTACATATTATACTATCTCCTACTTGGCAAAATAGATGTGGCTTTAGTTGATGAAAATTTACCACGTCAACTATTTATGTCCTTTCTACAATAAACCCTGACTTACTATCCTCTATGTTGTTTTTAACATACCATAGGAGCTTCATATGCCTTTTGATTCACTGGGAAAGACCATTACCGTTGAACGTTTGTTGAAAAGTTCGAGATGATGAAGATTGCATAACAAAATGCAAAGTTATATTTAGAAACTATAACGGTTCAAGACATTCAACACTATAGCATAGCTTGGCTGGTTTGAACATAAAGAGGAAAAAGCAAAGCAAGAGCAAAAAGCTTCTCGTATATTTCTGGCATTGTTGATCACCCAGTGCAAGCCCGATTTCGCCTGTGCTTTTCTTAAATTGTTTCTGACAACACCGAGGTTTTCGCTGCAGAAAAAGAACATATATGGTGGTAATTTGTGCAAGGGGTTAAGGGTCCAAAATTTGCTGCCATGTCGCTCACTACAGCAAAATATCTCGAGAGAGATATCCAAGGAAGCCAAAACTGTTACTAGATCTGTTGCATAAATTTCATGCAACGGCTACCTTTTAAGGATTTAAACTTTCAGAACTGCCTTCAAAGTTGAGGGTATATAAAAGTTTATGATCTTGGGACAGGGTTTTGCATCGTTCTGTCTTGTTCTCTTTTTTCATTGGTTGATCAGTTGTTAAATTTTGTCTCCTTCGAAAATAAGGACATTTGAAGACAACGCAACGCTATCGATACGCAATCGTTTTCCATTTTCTCTTTATTGTTATCATTGATGTGTTCGTTGACCGTTTTGGGGCCTTCCACACTCTTAGTGTCAAGTTTTCAGTTCAAAAGTTAGCTGCTATTTCAAATATAGGCCCACAGGATGTTCCTACTGTCTAAAAAAAAGTGAGGTCTGACGGATCTGACTACGCTTCAACTGATAATTACGAACTCATGGCAATATTTACTGGGCCCTCGTTTTACTACCACCTCACCAGAGCTTATAACACCCTCCGCTCTTATAGGGGTAAATTCAATGCAAGAAACTCATCTACTTTTAAGAATAACGCGACTTTCTTCAATGACATGTACGTATTAGAAGGAACTTGTGGTACGGACGTTGTCTCTTTAAAGAATTTTTCACCTTAAATAATATCATTTTTGGCCTATTAAATGATAAAATGGGCAATCCAAGTGGCATTTTAGGCATATCCCTTCCCCTTGCAGAAATTTACAGATAATGTTGAAAATGCATTTGCTTTGAACAGAAAACTCTTCGTATATGAGAATTCTAATGGCATTTGAAAGACAAGGAAAGATTGAAAAGAAGATATCGTATTCCTTATTTTTGAATGGACCTAATGTACACTTTGGGAGCATCTTATTCGGTGCAGTCGATAAAAGTAAGTACGCAGAACAGCTCTGCACACATCCTATGCGTCAAGCCTACAATACCCTTGATTCAAACTCAAGAATAATTATCACAGCACAG
>contig_57 polypolish
TATAATTATCCTATAAATATAACGTTTTTAAACACACATGAACAAGGAAGTACAGGACAATTGATTTATTTGAGAACATTCATGATTAGAGGTCAAGAGGGCTGTAATAATGAAGATTATACATGGATCTTTTGTTGGAATTGAGATATATGTGGGTAATTAGATAATTGTTGGGATTCCATTGTGATTAAGGCTATAATATTAGGTATGTAGATATACTAGAAGTTCTCCTCGAGGATTTAGGAATCCATAAAAGGGAATCTGCAATTCTACACAATTCTATAAATATTATTATCATCATTTTATATGTTAATATTCATTGATCCTATTACATTATCAATCCTTGCGTTTCAGCTTCCACTAATTTAGATGACTATTTCTCATCATTTGCGTCATCTTCTAACACCGTATATGATAATATACTAGTAACGTAAATACTAGTTAGTAGATGATAGTTGATTTTTATTCCAACATACCACCCATAATGTAATAGATCTAATGAATCCATTTGTTAGTTAATAGTTTAAATGTTTTTATCGGAAGAGGTTTTGTCATCACATCAGCAATGTTCTTTTTGGTTTCGATATAGCATACGTGCAGATGATTTCCTGATACTTCATCTCTCAGTCTCATTGCTTTAGTACCAAAAAATCTGTTTCTAAATTTCTCTTCATTATTGGATATAATTATACTGATTGTAGATTTACTGTCGGTTAGTAATCCTTTGGTAATTGGTTTCTTGTCGAGTTCTTGTATCAGGTAACTTAGATTATTTAATAATGGGACAGATTCACTTATTGCGTGTATTTCTGCTTCCGTAGTTGAAGTACATGTTAATGAAGCCTTGGTGGACTTTCCTCCAATTACTTTTCCATTAAGTAAATATATGTTGCCAATTTGTGATTTATAATACGGTTGGTTACCATACGAGGCATCGCTTATAACAACTAATTTATTTGTTGGCTTAACAGGTTTGCTTTTGTGCCATATTAATTGCTTATCTCTCGTATTCCATATGAACTGTATCAATTCATATGTCATATCTAACACTTGCTTGGACGGAAATAGTATATGTTGTGCAAGTGTGTTGATGTAGTATAATAGGTCAAATCTAAATTTATATCCAACATATGATGCTAGACCTATCAGCTTTTGCATTTCATGTACCTTCATTTTGTAATCATCTTCTTCTAGCTCTAGTTCTTGCTGGTCTATATATAGACCTGGTTGACCTGGAGCGCTAAGTTTCCTTCCTTTTGGGTTCAAAGGTACGTTTAGTTTGGGTATTTTTTCAGTTAATGAGTTTTCCATACCCAATTTCATGTATTTACCTCTTTGGTATTTGATTTCCAAGCCAAGAATGTCATATTGAATTTCCTCATCACTTTCGCCTAGATTTATAATCTTGGTGTCGTATTGCATCTTAAGCTTGTCTATAATTCTTTTGTTTGAATTTAGATTTTTGCTAAACAATACCATATCATCTACGAATAAACAAATTGTCACTTGACTGTTTTTAAATACGCATGACCATCCACGAACTTCTTCCATACCACACTGTTTTATCAGGTATGATTTGATAGTTTCGTACCAGTTCGCTCCACTTTGTTTCAATCCATAAAGTGATTTCTTCAAACGTATCAACTTATCATTCATTCCTAAATGTGGTGGAGGTCTTATGTATAATTCTTCTTTGATGTCTGCATACAAATATGCCGAAGATATGTCTAATTGTGTAATATAGTAGTTATTGTCTAATGCAAGTGACAGGGATGTCATTAATGCATAGTGATGTACGGTATTGGATTGCATGCCTGAGTCGTAAGTGTCAGGATGCTGAATATCACCTCTTGCAACAAATCTAGCTTTATGAGTACCGTCACGTTTCCTGTTGAAGATAAACATTGAATTTATTACTCTTTTAGGGTCTATTTCTTTTCTGTCATAATATTTGTCAGTGTCCCAAGTTTTCATCTTCAACAGTTGATTGACTTCTTTGTGGTATGCCTCGATATATTTTTCTTTTTCTTTAATATCTTTATTATAGGTGATTGCCTCATCGTATCGTAAGGTTGTTCGTATTGGTTTGATTGATTTTACTGCTTTTACAGCTGCAATCAGGTGAATTCGTTTCTTCGATCTCGGAGGTTCTAAACTACGCATATTCTTAGTATTCCATGTGTCTCGTGATACCTTAATTTCAGTTTCATTATCTTCTAATGATCTTTTCTTACTGTTGATAGTAGTAGAGGCATTAGAGTCACCAATACCACCCAAACTGGAATTAGTTTGACGAGAATTGATCGGTGGAAGTTCTTTAAAGGAGTCTGATAATTCGGTAGGAGGTTCTGGAGGCAGATCGGGAAGTGGAAGATCAGCAATTATAGATTCCTCTGTATTCTCCTTAGGACAGGTATCTGACGTTTTGATAGGAACGACGTGGTGTAGTGAATTACTTTCTGATGAGGAAGTATCGATCGAAGGTGAACGGTGTATAATCCTTTTCTCAGTCTCCTGTTCGCTTGTCTGCGGAACAGTTTTATTATTGGTACCACCCGTACTGGATATTGGTACGTTTGTATGATTAGTCTCATTGTCACTGTACGAGTCTGAGTGTCTGAAATCTTTAGATTTACTGGCGTACGACGACTCATGTGTGTTAGATTGGGACATGGGAGCAAGTAAAGGAACATCTAATCTATGCATACCACCCGAATCGGTACTCTCGATATCGGAAATTTGGGGGGTGCTAGATCTCTTCTTAGATGGAAGAATATTAGATTCAGATATGTTGGGGTCAACTTCTCTGGGTGCGCGAATATTGGTTTTAGAAACACGTTTCGAATCTTCAGTATGAGTTGACGGGGGTGTGGAATCGGTTGGACTCACAGCTTTTGAAAGGACATTTCTCGGTTGCTCAGGATATAGTTCAATATCAGATTGAAAGTCATGGTCTGATTCTATGTTAAGATCATTGGATTGTTGGATCTCATTTGACGCAATGAACGATTGATATGAAGCAGTTAAACGGTTTAAGTCTTCATCGAAAGTGAGTGCGTCGTAATTGAATTGATCTAATCTGGATTCCTTGCCCTGAAGAATAACATAGTTAGTTGTATCTACTGTCTTCTTTAAGGATGGAAGATAGATGATATATCCATAAGAGTTTCGAGACGGATGTAGAGCGTAGCCTGGGATGCCACGAGGATGTATTTTGGAGTTAGGGTTGTGATCATTGACGATAACAGGTTGACCGAAAGGTAACAAAGTACTGATATCAAGTCCTGCCAAGCCAGCATGTTGTCTTGCAGATTTTTTGCTTTTAGGTGAAGCTAGTGAATTTCTCACAATAGTAGAAAATTCGATTGCAGAGAACCATAAATGGTTCGGTAAACCACTACATTGCAGTTGAGTACGGCAGTCATCTAATAAGGTACGGTTTAGCCGTTCAGCGACTCCATGTGCTCGGGAATCCGCTGTGGTTGTATAGCATGGAGTTATACCATTTTTTTCAAGGAATTTATGGAGAGTTCTGTTAGTATACTCAGAACCACGGTCCATTTGTATAACCAAGACACTGGCCTGAAACTGGTTTTTAATAAAAGCTAGTATCGTAGTAAAAACATCGAGGATAGAGTCCTCGCGACGGTCGTGTAATGGATAAACCCAACGGAATTTTGTTGTCTCATCAGTAAATGAGATGAAATAGGATGGTGCACTATTTGGTAGGTTGTGAACTGGACCAAATATGTCAGTATGTAGGTATTGAAAGGGTTCGTATGAATTTTGGTATTTTAGTCGTGAACCTTTGATATGTCTGTGTTTGGTGCTTTTGCCGATTAAACAATCAGGACATTGATAGTCAATAGCACTAGACCAGTCGACATCTGATTCGTTAAAATACGTGATGGTGTTATTTTTAAGTGAGTATCGAATTGTCTGTGCATTGGCATGCGCAAGCATTCGATGAATGAAAGGATAAGGATATTTGCGTGTACTTTCACTTGTATGGACATTATTGATGGTGGGTACGGAGATATTTGATGGAAGCAAGTACTTTTTAGATACCCAGTAAAAGTCTCCATATTTTACGATAGGTGCAAGTACAGTGCCGTCAGACCGTTCTAAGACGTTTTTGGTAAAGCATGCTGTGATATCTACTGCAGCCAATTCATTCAAACTGAGTAAGTCATAGGCTATGTTAGGAGTGTGCAATACCTTTATTGATGTTTTGGTGTTGTCCTGGAAGTGAAATTGTAGGTCACCAATAGCGTTAATTGGTATATTTCTTTTTTGAGCATCAACTACGTTTATGTCAGGATTAGATGATGCTGAGTGTATGTGATGAGCAGATCTTATAAGGGTTCGTGATGCTCCTGAATCGAGAAGGAGGTGTCCAGGGAGTTCATCATCAGAATGATTAGTATGATTTACTGTAGATTCAGTAAGTTTCTGGCCTAAGATGAAGGTCGTGCTTATTGTTCAATTGAATCGGTTCAGTAGTTGATTTACTGATGGAATCGTTGTCCGTGCTGGGAGAGTTATTAGATGTGGATACATTGTGAGCCCTGGCTGTTTTCGATTTCGAATTATTTGTTTTTTGAGGATTCCGAGCTATAACTTTGGGTTTGGTTGTATTCGTATAGCTGCGAGAATCATTCTTCTCATCACTCGGATTTCTCCTGTAATTAGGTTTGCTGTTTCTCGATCCCTGTTGTTCTTCATAAATAGCATGGATATCTAAGAACAGTTCAGCGACTGTCATATTTAGATGTCGATGACGTGTGTAGCGTAAAAATTTATATTCGCCAGATAGACCTCTCATAATTAATTGGCATGCGACCTTGTTATTGATATGAATGCCATTATTGTTCAGTCTGTCGATAATGTTTGTGACTTTTGTTTCAAATGCATCTGCAGGTGTACTGCCATTATATTGCAAATTTGCCAGGGTCACAATGTCGTTTGCCTCTTGGGTATCAGATTGCATTTTTTCAATACTTTTGGAAAGAATTTTCATGATATCCGTATAATCAACGGATAGGATGTCTTTGACCCAGGTAGGTAGGAATTGAGAGGGAGCAAATATTTGAAAAGTGTTATACAAGAAGGTGAGTTCATCATCAGTGATCTGACGTACGGGTTTTCCGTTTACTGTCGGAATAATACCACCGAGATTCGAGTTTTGTAAAAATTTGATGTATGTTTTAACCCAATTTGGAAAGTCATTAGGTGAGGTTAACATTGGTGGTGGTCTGACATATTTTTTAGTGGATGTCATATCAGAGTCCGCTGAGGATGAATCAGTAAATGTATTACCTGACTCAGGTGATGGAGTGCTCAGAGGCGTTCCAACTGATGATGGATACTGCGGAAACTGTGATTGTGGCCCAGGTGGAAAGTACATAGGCGACATTTGATAAGGTGTATACGGAATCATAGATGGGTGTCCGTAAAATGACCAACCAGATGGATTGGCTTGGTTTTGGGTCATCATGCACTGCTGTGGGTATGGCCCATTCTGTGGAGGTGGTACTGAAGCAGGTTGAGGAGAGGCATGATGGGGGTTCTCTGGAACAGCTGATGAAGCAGGTGTTGTTGTCTGTTGAGAGTTAGCCTTAGTGGAAGCCTTCTCACATTCTTCTGTTTTGGAAGCTGAAACGTCTAACGGATCTTGATTTGTGTGGACTTCCTTAGAAGTAACCGAAGCACAGGCGCTACCATGAGAAATATGTGGGTAATTAGATAATTGTTGGGATTCCATTGTGATTAAGGCTATAATATTAGGTATGTAGATATACTAGAAGTTCTCCTCGAGGATTTAGGAATCCATAAAAGGGAATCTGCAATTCTACACAATTCTATAAATATTATTATCATCATTTTATATGTTAATATTCATTGATCCTATTACATTATCAATCCTTGCGTTTCAGCTTCCACTAATTTAGATGACTATTTCTCATCATTTGCGTCATCTTCTAACACCGTATATGATAATATACTAGTAACGTAAATACTAGTTAGTAGATGATAGTTGATTTTTGTTCCAACACTTTTTGAGAAACTGGCGGACAATTTGATAATTGTTAGAATTCCATTGTCGTTAGAAGCTATAATATTATGTATACAGACTATATTATAAATTCTCCTCGAGATTATAAGAATTTACGAAAGAGAATCAATATTTATATGTAATGATATTATTATTTCCTCTTCTACTTTGTATTCTGTCATTCATTGTCTTATTACTCTCCTAATCCTTGCATTTTAGCTTCCATTAATTCTAATGACTGCTTCCCATCATTTACGCCGTCACCTTACACCGCATATGATAGTGTATACTGCTGAGATGAATACCAGTCAATAGATGATTCCAAACAATAATAATATATAGTAGTAACCTCAAAAATAGTCAATGCCCGTGGTTCATTTGCCAATAGAACAGTCGATGTGATCAATGTACACGAAAGTCAATATAAAATATCCAAATAGCCAATGGTGTCAGGACGGTTAAGGCAAATGCAACTTTGAAATACTTATTCGGTTTGCATCTTGGCAAGCCGGCCCAGATACTCTTTACCCGTTCAGTAAATAAGAAAACCCTTTGCTTGAGACTTAACGGTACGTATAAAGTACTCTGTCTGTATAATCTTTGCTTTGTCGGTGCCAGTCTGAAGGTGGTTTGCGATTCACTTTCGATGGGCAATTTGTGGGTATATTTTTCGCAAAGTAAATGAACAGAGTCACTTGAGTGGTTGGATTCCAAATCAAAAAAGGACATGTCAGACGTTATAACCGGACTGCGCAGTTCTTCGGCATCGGTTAGAACCATTTAAAAATATTAATTTCACGTAACTTGCTTTATTTTACTGTTCTTCTGGGTGCTTGAAAGGTATTTATACCCTTAAATTCTTTCCATTTCACTTCTCAGGGATTCAAGGAAATCCCGAATAACTTTGACAAGTCAAATATTTGCCGTGAGTCGCATAATCGAATACCACATAGGGTTTTTGTGGTTCTCGAGCATGGAGGGAAACCGTCACGCATTCTTGGCATTTTTTCAAAGGGTCCAAAAAGTAAGGGCTAAAACAATAGCCGCCAAACTGTTCCTTTTCATTTCTGTGGGAAAGAGAGAAG
>contig_58 polypolish
GTGGGTAATTAGATAATTGTTGGGATTCCATTGTTGATAAAGGCTATAATATTAGGTATACAGAATATACTAGAAGTTCTCCTCGAGGATTTAGGAATCCATAAAAGGGAATCTGTAATTCTACACAATTCTATAAATATTATTATCATCGTTTTATATGTTAATATTCATTGATCCTATTACATTATCAATCCTTGCGTTTCAGCTTCCACTAATTTAGATGACTATTTCTCATCATTTGCGTCATCTTCTAACACCGTATATGATAATATACTAGTAATGTAAATACTAGTTAGTAGATGATAGTTGATTTCTATTCCAACATACCACCCATAATGTAATAGATCTAATGAATCCATTTGTTAGTTAATAGTTTAAATGTTTTTATCGGAAGAGGTTTTGTCATCACATCAGCAATGTTCTTCTTGGTCTCGATGTAGTATACGTATAAATTATTACCTGATACTTCATCTCTAAGTCTCATTGCCTTTGTGCCAAAAAATCTGTTTCTAAATTTCTCTTCATTTGTAGACTTAATTATACTGATCGTTGATCTACTATCAGTAAGTAAGCCTTTAATAATTGGTTTCTTGTTAAGTTCTTGTATCAGGTAACTTAGATTATTTAATAATGGGACAGATTCACTTATCGCGTGTATTTCTGCTTCCGTAGTTGAAGTACATGTTAATGAAGCCTTGGTGGACTTTCCTCCAATTACCTTTCCATTAAGTAAATATATGTTGCCAATTTGTGATTTATAATACGGTTGGTTGCCATACGAAGCATCACTTATTGCGACTAGTTTATTATCTGGCTCGGTAGGTTTGTTTTTGTGCCATATCAGTTGTTTATCTCTAGTGTCCCACATGAATTGTATCAACTCATATGTCATGTCTAAAACTTGCCTAGAGGGGAATAGTATATGTTGAGCAAGTGTGTTGATGTAGTATAGTAAGTCAAATCTAAATTTATATCCAACATATGAAGCTAGACCAATCAACTTTTGCATTTCATGTACCTTCTCTTTGTATTCATCTTCATCTATTTCTAGTTCATCCTGGTCTATATAAAGACCTGGTTGACCTGGAGCGCTAAGTTTTCTTCCTTTTGGATTCAAAGGTACGTTTAATTTGGGTATTTTCTCAGTTAATGAGTTTTCCATACCTAATTTCATGTATTTACCTCTTTGATATTTGATTTCTAAGCCAAGTATGTCGTACTGAATTTCGTTATCACTTTCACCCAGATTTATTATCTTTGTATCGTATTGTTTCTTGAGTGTTGTTATGATTTTCTTATTTGCATTTAAGTCTTTGCTGAACAATATCATATCATCAACGAATAAGCAAATTGTTACTTGACTATTCTTAAATACGCATGACCATCCACGAACTTCTTCCATACCACACTGTTTTATCAGGTATGATTTGATAGTTTCGTACCAGTTCGCTCCACTTTGTTTCAATCCATAAAGTGATTTCTTCAAACGTATCAACTTATCATTCATTCCTAAATGTGGTGGAGGTCTTATGTATAATTCTTCTTTGATGTCTGCATACAAATATGCCGAAGATATGTCTAATTGTGTAATATAGTAGTTATTGTCTAATGCAAGTGACAGGGATGTCATTAATGCATAGTGATGTACGGTATTGGATTGCATGCCTGAGTCGTAAGTGTCAGGATGCTGAATATCACCTCTTGCAACAAATCTAGCTTTATGAGTACCGTCACGTTTCCTGTTGAAGATAAACATTGAATTTATTACTCTTTTAGGGTCTATTTCTTTTCTGTCATAATATTTGTCAGTGTCCCAAGTATTCATTTTCAATAGTTGGTTGACTTCTTTGTGGTATGCTTCGATATATTTTTCCTTTTCTTTAATATCTTTATTATAGGTGATTGCCTCATCGTATCTTAAGGTTGTCCGTATTGGTTTGATTGATTTTACTGCTTTTACAGCTGCAATCAGGTGAATTCGTTTCTTCGATCTCGGAGGTTCTAAACTACGCATATTCTTAGTATTCCATGTGTCTCGTGATACCTTAATTTCAGTTTCATTATCTTCTAATGATCTTTTCTTACTGTTGATAGTAGTATAGGCATTAGAGTCACCAATACCACCCAAACTGGAATTAGTTTGATGAGAATTTATCGGTGGGAGTTCTTTAAATGGGTCAGGGAATTCGGTAGGAGATTCTGGAGGTAGATCAGGGAGTGGGAGATCAGCGATGATAGATTCCTCGGTATTCTGTTCAGAAACAGTAGTTGGCGTTTTGATAGGAACAATATTGTGCGATGAATTATTTTCCGGTGGAGAAGCATCGATTGAAGGTGAACGGTGTATAATCCTTTTCTCAGTCTCTTGGTCACTTATCTGCGGAACAGTTTTGTTGTTGGTACCACCCGTACTGGATATTGGTACGTTTGTATGATTAGTCTCATTTTCACTGTACGAGTCTGAGTGTCTGAAATCTTTAGATTTACTGGCGTGCGACGACTCATGTGTGTTAGATTGGGACATGGGAGCAAGTAAAGGAACATTTAATTTATGCATACCACCCGAACCGGTACTCTCGATATTGGAAATTTGGGGGGTGCTAGATCTCTTCTTTGATGGAAGAATATTAGATTCAGATATGTTGGGGTCAACTTCTCTGGGTGCGCGAATATTGGTTTTAGAAACACGTTTCGAATCTTCAGTATGAGTTGACGGAGGTGTGGAATCGGTTGGACTCACAGCTTTTGAAAGGACATTTCTCGGTTGCTCAGGATGTAGTTCGATGTCAGATTGGAAGTCATGGTCAGATTCTATGTTAAGATCATCGGATTGTTGGATCTCATTTGACGCAATGAACGATTGATATGAAGCAGTTAAACGGTTTAAGTCTTCATCGAAAGTGAGTGCGTCGTAATTGAATTGATCTAATCTGGATTCCTTGCCCTGAAGAATAACATAGTTAGTTGTATCTACTGTCTTCTTTAAGGATGGAAGATAGATGATATATCCATAAGAGTTTCGAGACGGATGTAGAGCGTAGCCTGGGATGCCACGAGGATGTATTTTGGAGTTAGGGTTGTGATCATTGACGATAACAGGTTGACCGAAAGGTAACAAAGTACTGATATCAAGTCCTGCCAAGCCAGCATGTTGTCTTGCAGATTTTTTGCTTTTAGGTGAAGCTAGTGAATTTCTCACAATAGTAGAAAATTCGATTGCAGAGAACCATAAATGGTTCGGTAAACCACTACATTGCAGTTGAGTACGGCAGTCATCTAATAAGGTACGGTTGAGCCGTTCAGCGACTCCATGTGCTCGGGAATCCGCTGTGGTTGTATAGCATGGAGTTATACCATTTTTTTCAAGGAATTTATGGAGAGTTCTGTTAGTATACTCAGAACCACGGTCCATTTGTATAACCAAGACACTGGCCTGAAACTGGTTTTTAATAAAAGCTAGTATCGTAGTAAAAACATCGAGGATAGAGTCCTCGCGACGGTCGTGTAATGGATAAACCCAACGGAATTTTGTTGTCTCATCAGTAAATGAGATGAAATAGGATGGTGCACTTTTTGGTAGGTTGTGAACTGGACCAAATATGTCAGTATGTAGGTATTGAAAGGGTTCGTATGAATTTTGGTATTTTAGTCGTGAACCTTTGATATGTCTGTGTTTGGTGCTTTTGCCGATTAAACAATCAGGACATTGATAGTCAATAGCACTAGACCAGTCGACATCTGATTCGTTAAAATACGTGATGGTGTTATTTTTAAGTGAGTATCGAATTGTCTGTGCATTGGCATGCGCAAGCATTCGATGAATGAAAGGATAAGGATATTTGCGTGTACTTTCACTTGTATGGACATTATTGATGGTGGGTACGGAGATATTTGATGGAAGCAAGTACTTTTTAGATACCCAGTAAAAGTCTCCATATTTTACGATAGGTGCAAGTACAGTGCCGTCAGATCGTTCTAAGACGTTTTTGGTAAAGCATGCTGTGATATCTACTGCAGCCAATTCATTCAAACTGAGTAAGTCATAGGCTATGTTAGGAGTGTGCAATACCTTTATTGATGTTTTGGTGTTGTCCTGGAAGTGAAATTGTAGGTCACCAATAGCGTTAATTGGTATATTTCTTTTTTGAGCATCAACTACGTTTATGTCAGGATTAGATGATGCTGAGTGTATGTGGTGAGCAGATCTTATAAGGGTTCGTGATGCTCCTGAATCGAGAAGGAGGTGTCCAGGGAGTTCATCATCAGAATGATTAGTGTGATTTACCGTAGATTCAGTAAGTTCCTGGCCTAAGGTGAAGGTCGTGCTTATTGTTCAATTGAATCGGTTCAGTAGTTGATTTACTGATGGAATCGTTGTCCGTGCTGGGAGAGTTATTAGATGTGGATACATTGTGAGCCCTGGCTGTTTTCGATTTCGAATTATTTGTTTTTTGAGGATTCCGAGCTATAACTTTGGGTTTGGTTGTATTCGTATAGCTGCGAGAATCATTCTTCTCATCACTCAGATTTCTCCTGTAATTAGGTTTGCTGTTTCTCGATCCCTGTTGTTCTTCATAAATAGCATGGATATCTAAGAACAGTTCAGCGACTGTCATATTTAGATGTCGATGACGTGTGTAGCGTAAAAATTTATATTCGCCAGATAGACCTCTCATAATTAATTGGCATGCGACCTTGTTATTGATATGAATGCCATTATTGTTCAGTCTGTCGATAATGTTTGTGACTTTTGTTTCAAATGCATCTGCAGGTGTACTGCCATTATATTGCAAATTTGCCAGGGTCACAATGTCGTTTGCCTCTTGGGTATCAGATTGCATTTTTTCAATACTTTTGGAAAGAATTTTCATGATATCCGTATAATCAACGGATAGGATGTCTTTGACCCAGGTAGGTAGGAATTGAGAGGGAGCAAATATTTGAAAAGTGTTATACAAGAAGGTGAGTTCATCATCAGTGATCTGACGTACGGGTTTTCCGTTTACTGTCGGAATAATACCACCGAGATTCGAGTTTTGTAAAAATTTGATGTATGTTTTAACCCAATTTGGAAAGTCATTAGGTGAGGTTAACATTGGTGGTGGTCTGACATATTTTTTAGTGGATGTCATATCAGAGTCCGCTGAGGATGAATCAGTAAATGTATTACCTGACTCAGGTGATGGAGTGCTCAGAGGCGTTCCAACTGATGATGGATACTGCGGAAACTGTGATTGTGGCCCAGGTGGAAAGTACATAGGCGACATTTGATAAGGTGTATACGGAATCATAGATGGGTGTCCGTAAAATGACCAACCAGATGGATTGGCTTGGTTTTGGGTCATCATGCACTGCTGTGGGTACGGCCCATTCTGTGGAGGTGGTACTGAAGCAGGTTGAGGAGAGGCATGATGGGGGTTCTCTGGAACAGCTGATGAAGCAGGTGTTGTTGTCTGTTGAGAGTTAGCCTTAGTGGAAGCCTTCTCACATTCTTCTGTTTTGGAAGCTGAAACGTCTAACGGATCTTGATTTGTGTGGACTTCCTTAGAAGTAACCGAAGCACAGGCGCTACCATGAGATATGTGTGGGTAATTAGATAATTGTTGGGATTCCATTGTTGATAAAGGCTATAATATTAGGTATACAGAATATACTAGAAGTTCTCCTCGAGGATTTAGGAATCCATAAAAGGGAATCTGTAATTCTACACAATTCTATAAATATTATTATCATCGTTTTATATGTTAATATTCATTGATCCTATTACATTATCAATCCTTGCGTTTCAGCTTCCACTAATTTAGATGACTATTTCTCATCATTTGCGTCATCTTCTAACACCGTATATGATAATATACTAGTAATGTAAATACTAGTTAGTAGATGATAGTTGATTTCTATTCCAACATCTTGCTTCTCTCTTTCCCACAGAAATGAAAAGGAACAGTTTGGCGGCTATTGTTTTAGCCCTTACTTTTTGGACCCTTTGAAAAAATGCCAAGAATGCGTGACGGTTTCCTTCCATGCTCGAGAACCACAAAAACCCTATGTGGTATTCGATTATGCGACTCACGGCAAATATTTGACTTGTCAAAGTTATTCGGGATTTCCTTGAATCCCTGAGAAGTGAAATGGAAAGAATTTAAGGGCATAAATACCTTTCAAGCACCCAGAGGAACAGTAAAATAAAGCGAGTTACGTGAAATTAATATTTTTAAATGGTTCTAACTGATGCCGAAGAACTGCGCAGTCCGGTTATAACGTCTGACATGTCCTTTTTTGATTTGGAATCCAACCACTCAAGTGACTCTGTTCATTTACTTTGCGAAAAATATACCCACAAATTGCCCATCGAAAGTGAATCGCAAACCACCTTCAGACTGGCACCGACAAAGCAAAGATTATACAGACAGAGTACTTTATACGTACCGTTAAGTCTCAAGCAAAGGGTTTTCTTATTTACTGAACGGGTAAAGAGTATCTGGGCCGGCTTGCCAAGATGCAAACCGAATAAGTATTTCAAAGTTGCATTTGCCTTAGCCGTCCTGACACCATTGGCTATTTGGATATTTTATATTGACTTTCGTGTACATTGATCACATCGACTGTTCTATTGGCAAATGAACCACGGGCATTGACTATTTTTTAGGTTACTACTATATATTATTATTGTTTGGAATCATCTATTGACTGGTATTCATCTCAGCAGTATACACTATCATATGCGGTGTAAGGTGACGGCGTAAATGATGGGAAGCAGTCATTAGAATTAATGGAAGCTAAAATGCAAGGATTAGTAGAGTAATAAGACAATGAATGACAGAATACAAAGTAGAAGAGGAAATAATAATATCATTACATATAAATATTGATTCTCTTTCGTAAATTCTTATAATCTCGAGGAGAATTTATAATATAGTCTGTATACATAATATTATAGCTTCTAACGACAATGGAATTCTAACAATTATCAAATTGTCCGCCAGTTTCTCAAAAAGTGTTGGAGTAAAAATCAACTATCATCTACTAACTAGTATTTACGTTACTAGTATATTATCATATACGGTGTTAGAAGATGACGCAAATGATGAGAAATAGTCATCTAAATTAGTGGAAGCTGAAACGCAAGGATTGATAATGTAATAGGATCAATGAATATTAACATATAAAATGATGATAATAATATTTATAGAATTGTGTAGAATTGCAGATTCCCTTTTATGGATTCCTAAATCCTCGAGGAGAACTTCTAGTATATTCTACATACCTAATATTATTGCCTTATTAAAAATGGAATCCCAACAATTATCTCAAAATTCACCCACTCTTCAAAAAGATCCATGTATAATCTTCATTACTACAGCCCTCTTGACCTCTAATCATGAATGTTCTCAAATAAATCAATTGCCCTGTACTTCCTTGTTCATGTGTGTTCAAAAACGTTATATTTATAGGATAATTATACTCTATTTCTCTGTTGTATCTCAAAATGAGATACGTCAGTATGACAATACGTCATCCTAAACGTTCATAAAACACATATGAAACAACCTTATAACAAAACGAACAACATGAGATAAAACCCGGCCTTCCCTAGCTGAACTACCCAAAAGTATAAATGCCTGAACAATTAGTTTAGATCCGAGATTCCGCGCTTCCACCACTTAGTATGATTCATATTTTATATAATATATAAGATAAGTAACATTCCGTGAATTAATCTGATAAACTGTTTTGACAACTGGTTACTTCCCTAAGACTGTTTATATTAGGATTGTCAAGACACTCCGGTATTACTCGAGCCCGTAATACAACATT
>contig_59 polypolish
GTGGGTAATTAGATAATTGTTGGGATTCCATTGTTGATAAAGGCTATAATATTAGGTATACAGAATATACTAGAAGTTCTCCTCGAGGATTTAGGAATCCATAAAAGGGAATCTGTAATTCTACACAATTCTATAAATATTATTATCATCGTTTTATATGTTAATATTCATTGATCCTATTACATTATCAATCCTTGCGTTTCAGCTTCCACTAATTTAGATGACTATTTCTCATCATTTGCGTCATCTTCTAACACCGTATATGATAATATACTAGTAACGTAAATACTAGTTAGTAGATGATAGTTGATTTTTATTCCAACATACCACCCATAATGTAATAGATCTAATGAATCCATTTGTTTGTTAATAGTTTAAATGTTTTTATCGGAAGAGGTTTTGTCATCACATCAGCAATGTTCTTCTTGGTCTCGATGTAGTATACGTATAAATTATTACCTGATACTTCATCTCTAAGTCTCATTGCCTTTGTGCCAAAAAATCTGTTTCTAAATTTCTCTTCATTTGTAGACTTAATTATACTGATCGTTGATCTACTATCAGTAAGTAAGCCTTTAATAATTGGTTTCTTGTTAAGTTCTTGTATCAGGTAACTTAGATTATTTAATAATGGGACAGATTCACTTATCGCGTGTATTTCTGCTTCCGTAGTTGAAGTACATGTTAATGAAGCCTTGGTGGACTTTCCTCCAATTACCTTTCCATTAAGTAAATATATGTTGCCAATTTGTGATTTATAATACGGTTGGTTGCCATACGAAGCATCACTTATTGCGACTAGTTTATTATCTGGCTCGGTAGGTTTGTTTTTGTGCCATATCAGTTGTTTATCTCTAGTGTCCCACATGAATTGTATCAACTCATATGTCATGTCTAAAACTTGCCTAGAGGGGAATAGTATATGTTGAGCAAGTGTGTTGATGTAGTATAATAGGTCAAATCTAAATTTATATCCAACATATGATGCTAGACCTATCAGCTTTTGCATTTCATGTACCTTCATTTTGTAATCATCTTCTTCTAGCTCTAGTTCTTGCTGGTTTATATAGAGACCTGGTTGGCCTGGGGCACCAAGTTTTCTTCCGTTTGGATTCAAAGGTACGTTTAATTTGGGTATTTTCTCAGTTAATGAGTTTTCCATACCTAATTTCATGTATTTACCTCTTTGATATTTGATTTCTAAGCCAAGGATGTCGTATTGAATTTCATCATCGCTTTCACCTAGATTTATAATCTTGGTATCGTATTGCATCTTGAGTTTTGCTATAATTCTTTTATTCGAATTTAAGTCCTTGCTGAACAATATCATATCATCAACGAATAAGCAAATTGTTACTTGACTATTCTTAAATACGCATGACCATCCACGAACTTCTTCCATACCACACTGTTTTATCAGGTATGATTTGATAGTTTCGTACCAGTTCGCTCCACTTTGTTTCAATCCATAAAGTGATTTCTTCAAACGTATCAACTTATCATTCATTCCTAAATGTGGTGGAGGTCTTATGTATAATTCTTCTTTGATGTCTGCATACAAATATGCCGAAGATATGTCTAATTGTGTAATATAGTAGTTATTGTCTAATGAAAGTGATAGGGATGTCATCAATGCATAGTGATGTACGGTATTGGATTGCATGCCTGAGTCGTAAGTGTCAGGATGCTGAATATCACCTCTTGCAACAAATCTAGCTTTATGAGTACCGTCACGTTTCTTGTTGAAGATAAACATTGAGTTTATTACTCTTTTAGGGTCTATTTCTTTTCTGTCATAATATTCGTCAGTGTCCCAAGTTTTCATCTTCAACAGTTGATTGACTTCTTTGTGGTATGCCTCGATATATTTTTCTTTTTCTTTAATATCTTTATTATAGGTGATTGCCTCATCGTATCGTAAGGTTGTCCGTATTGGTTTGATTGATTTTACTGCTTTTACAGCTGCAATCAGGTGAATTCGTTTCTTCGATCTCGGAGGTTCTAAACTACGCATATTCTTAGTATTCCATGTGTCTCGTGATACCTTAATTTCAGTTTCATTATCTTCTAATGATCTTTTCTTACTGTTGATAGTAGTATAGGCATTAGAGTCACCAATACCACCCAAACTGGAATTAGTTTGACGAGAATTGATCGGTGGGAGTTCTTTAAATGGGTCAGGGAATTCGGTAGGAGATTCTGGAGGTAGATCAGGGAGTGGGAGATCAGCGATGATAGATTCCTCGGTATTCTGTTCAGAAACAGTAGTTGGCGTTTTGATAGGAACAATATTGTGCGATGAATTATTTTCCGGTGGAGAAGCATCGATTGAAGGTGAACGGTGTATAATCCTTTTCTCAGTCTCTTGGTCACTTATCTGCGGAACAGTTTTGTTGTTGGTACCACCCGTACTGGATATTGGTACGTTTGTATGATTAGTCTCATTTTCACTGTACGAGTCTGAGTGTCTGAAATCTTTAGATTTACTGGCGTGCGACGACTCATGTGTGTTAGATTGGGACATGGGAGCAAGTAAAGGAACATTTAATTTATGCATACCACCCGAACCGGTACTCTCGATATTGGAAATTTGGGGGGTGCTAGATCTCTTCTTTGATGGAAGAATATTAGATTCAGATATGTTGGGGTCAACTTCTCTGGGTGCGCGAATATTGGTTTTAGAAACACGTTTCGAATCTTCAGTATGAGTTGACGGGGGTGTGGAATCGGTTGGACTCACAGCTTTTGAAAGGACATTTCTCGGTTGCTCAGGATATAGTTCAATATCAGATTGAAAGTCATGGTCTGATTCTATGTTAAGATCATTGGATTGTTGGATCTCATTTGACGCAATGAACGATTGATATGAAGCAGTTAAACGGTTTAAGTCTTCATCGAAAGTGAGTGCGTCGTAATTGAATTGATCTAATCTGGAGTCCTTGCCCTGAAGAATAATATAGTTAGTTGTATCTACTGTCTTCTTTAAGGATGGAAGATAGATGATATATCCATAAGAGTTTCGAGACGGATGTACAGCGTAGCCTGGGATGCCACGAGGATGTATTTTGGAGTTAGGGTTGTGATCATTGACGATAACAGGTTGACCGAAAGGTAACAAAGTACTGATATCAAGTCCTGCCAAGCCAGCATGTTGTCTTGCAGATTTTTTGCTTTTAGGTGAAGCTAGTGAATTTCTCACAATAGTAGAAAATTCGATTGCAGAGAACCATAAATGGTTCGGTAAACCACTACATTGCAGTTGAGTACGGCAGTCATCTAATAAGGTACGGTTTAGCCGTTCAGCGACTCCATGTGCTCGGGAATCCGCTGTGGTTGTATAGCATGGAGTTATACCATTTTTTTCAAGGAATTTATGGAGAGTTCTGTTAGTATACTCAGAACCACGGTCCATTTGTATAACCAAGACACTGGCCTGAAACTGGTTTTTAATAAAAGCTAGTATCGTAGTAAAAACATCGAGGATAGAGTCCTCGCGACGGTCGTGTAATGGATAAACCCAACGGAATTTTGTTGTCTCATCAGTAAATGAGATGAAATAGGATGGTGCACTATTTGGTAGGTTGTGAACTGGACCAAATATGTCAGTATGTAGGTATTGAAAGGGTTCGTATGAATTTTGGTATTTTAGTCGTGAACCTTTGATATGTCTGTGTTTGGTGCTTTTGCCGATTAAACAATCAGGACATTGATAGTCAATAGCACTAGACCAGTCGACATCTGATTCGTTAAAATACGTGATGGTGTTATTTTTAAGTGAGTATCGAATTGTCTGTGCATTGGCATGCGCAAGCATTCGATGAATGAAAGGATAAGGATATTTGCGTGTACTTTCACTTGTATGGACATTATTGATGGTGGGTACGGAGATATTTGATGGAAGCAAGTACTTTTTAGATACCCAGTAAAAGTCTCCATATTTTACGATAGGTGCAAGTACAGTGCCGTCAGACCGTTCTAAGACGTTTTTGGTAAAGCATGCTGTGATATCTACTGCAGCCAATTCATTCAAACTGAGTAAGTCATAGGCTATGTTAGGAGTGTGCAATACCTTTATTGATGTTTTGGTGTTGTCCTGGAAGTGAAATTGTAGGTCACCAATAGCGTTAATTGGTATATTTCTTTTTTGAGCATCAACTACGTTTATGTCAGGATTAGATGATGCTGAGTGTATGTGGTGAGCAGATCTTATAAGGGTTCGTGATGCTCCTGAATCGAGAAGGAGGTGTCCAGGGAGTTCATCATCAGAATGATTAGTGTGATTTACCGTAGATTCAGTAAGTTCCTGGCCTAAGGTGAAGGTCGTGCTTATTGTTCAATTGAATCGGTTCAGTAGTTGATTTACTGATGGAATCGTTGTCCGTGCTGGGAGAGTTATTAGATGTGGATACATTGTGAGCCCTGGCTGTTTTCGATTTCGAATTATTTGTTTTTTGAGGATTCCGAGCTATAACTTTGGGTTTGGTTGTATTCGTATAGCTGCGAGAATCATTCTTCTCATCACTCGGATTTCTCCTGTAATTAGGTTTGCTGTTTCTCGATCCCTGTTGTTCTTCATAAATAGCATGGATATCTAAGAACAGTTCAGCGACTGTCATATTTAGATGTCGATGACGTGTGTAGCGTAAAAATTTATATTCGCCAGATAGACCTCTCATAATTAATTGACATGCGACCTTGTTATTGATATGAATGCCATTATTGTTCAGTCTGTCGATAATGTTTGTGACTTTTGTTTCAAATGCATCTGCAGGTGTACTGCCATTATATTGCAAATTTGCCAGGGTCACAATGTCGTTTGCCTCTTGGGTATCAGATTGCATTTTTTCAATACTTTTGGAAAGAATTTTCATGATATCCGTATAATCAACGGATAGGATGTCTTTGACCCAGGTAGGTAGGAATTGAGAGGGAGCAAATATTTGAAAAGTGTTATACAAGAAGGTGAGTTCATCATCAGTGATCTGACGTACGGGTTTTCCGTTTACTGTCGGAATAATACCACCGAGATTCGAGTTTTGTAAAAATTTGATGTATGTTTTAACCCAATTTGGAAAGTCATTAGGTGAGGTTAACATTGGTGGTGGTCTGACATATTTTTTAGTGGATGTCATATCAGAGTCCGCTGAGGATGAATCAGTAAATGTATTACCTGACTCAGGTGATGGAGTGCTCAGAGGCGTTCCAACTGATGATGGATACTGCGGAAACTGTGATTGTGGCCCAGGTGGAAAGTACATAGGCGACATTTGATAAGGTGTATACGGAATCATAGATGGGTGTCCGTAAAATGACCAACCAGATGGATTGGCTTGGTTTTGGGTCATCATGCACTGCTGTGGGTACGGCCCATTCTGTGGAGGTGGTACTGAAGCAGGTTGAGGAGAGGCATGATGGGGGTTCTCTGGAACAGCTGATGAAGCAGGTGTTGTTGTCTGTTGAGAGTTAGCCTTAGTGGAAGCCTTATCATATTCTTGAATTTTGGAAGCTGAAACGTCTAACGGATCTTGATTTGTGTGGACTTCCTTAGAAGTAACCGAAGCACAGGCGCTACCATGAGAAATGGGTGGGTAATTAGATAATTGTTGGGATTCCATTGTTGATAAAGGCTATAATATTAGGTATACAGAATATACTAGAAGTTCTCCTCGAGGATTTAGGAATCCATAAAAGGGAATCTGTAATTCTACACAATTCTATAAATATTATTATCATCGTTTTATATGTTAATATTCATTGATCCTATTACATTATCAATCCTTGCGTTTCAGCTTCCACTAATTTAGATGACTATTTCTCATCATTTGCGTCATCTTCTAACACCGTATATGATAATATACTAGTAACGTAAATACTAGTTAGTAGATGATAGTTGATTTTTATTCCAACAAGTTGATAGACGATAGTGGATTTTTATTCCAACAATTTTATCTCAAAATTCACCTGTTTCTCATGGTAGCGACTGTGCTTCGGTTAGTTCTAGAGAAGTCCAAACAAATCAAGATACGTTGGACATTTCAGCTTCCAAAACAGAAGAATGTGAGAAGGTTTCCACTAAGGCCAATTCTCGACAGCCAATAACACCTCCCTCGTCTGCTGTTTCAGAGAACCACCATCATGCCTCTCCTCAAGCTGCTCAACTACCATTGTCACAAGATGGGCCATACTCACAGCAGCTCATAATCGCTCCTCAACACGCCAATATTTCTGGTTGGCTTGTATACGGGCAACCATCTTTAATGCCGTATCCACCTTATCAAATGTCACCCATGTACGTTCCACCTAGGCCACAATCACAGTTCACACAATATTCACCATCTGTTGGAACACGTCTGAACACCCCATCACCTGAGTCTGGTAATTCATTTACTGATTCATCCTCAGCAAAGTCTAATATGACATCCACTAATAAATATGCCAGGCCACCACTAACCTTGACCTCATTTAATGACTTTTTAAATTGGGTTATAATATACATCAAATTTTTACAAAATTCGAATCTCGGCGATGTTGTTCCGACAACAACCAGAAAAGCCGTACGTCAGATGACTGATGACGAACTCACCTTCTTATGTCACACCTTTCAACTATTTGCTCCATCTCAATTCTTACCCACCTGGGTTAAAGACATCTTATCTGTTGATTATACAGATATCATGAAAATTCTTTCCAAAAGCATTAACAAAATGCGATCTGATACTCAAGAAGTAAATGACATTACGACCCTAACAAATTTGCATTATAATGGAAGTACACCTGCAGATGCATTTGAAGCAGAAGTCACAAACATTCTTGACAGACTAAACAACAATGGCATTCATATCAATAACAAGGTAGCATGCCAATTCATTATGAGAGGTCTATCTGGCGAGTATAGATTTTTACGCTACGCATGTTATCGAGATATAAATATGACAGTTGCTGATTTGTTTTTGGACATCCATGCTATCTATGAAGAACAACAGGAATGGAGACGCAGTAGACCTACTTATAGGAGAAATCCGAGTGATGGGAAGAATGATTCTCGCACCTATACGAATACAACCAAACCAAAAGCTATAACTCGGAATTCCCAAAAACCAAATAATTCGCAATCAAGAACAGCCAGGGCTCATAACTTATCCACATCTAATAACTCTCGCGGAGCTCATGACATTTAGGTGAATTTGGATTAATTGTTGGGATTCCATTGTTAATGAAGGCCATAATATTAGGTATACAGAATATACTAGAAGTTCTCCTCGAGGATCTAGGAATCCTCCAAATGGAATCTATATTTCTACATACTAATATTACGATTGTTCCTCATCCCGTTTTATATGTTTCATTATCCTATTACATTATCAATCTTTGCACTTCAGCTTCCTCTAACCTCGATGACAGCTTCTCATAACTTATGTCATCATCTTAACACCGTATATGATCATATATTGATAATATAACTATCAGTTGATAGACGATAGTAAATTTTTATTTCAGCAAGTTACATGTGTGTTTTATTAACGTTTAGATATGTGTCATAATACTGGATCATACTGTCTAATAATATAAAAGTTACATGTAAATTGAGGCAACTTGGCCGAGTGGTTAAGGCGAAAGATTAGAAATCTTTTGGGCTTTGCCCGCGCAGGTTCGAGTCCTGCAGTTGTCGTTTTTACCAAAATTTCCTCAATCTTTTTAATTTTACCCTAATAGTACCAGAACGACAATGCGATAGAAAAGAATAATTTGAAAGGGCACAAAAATGGCCAATAGTGCTTGAATCATGAACTCTAGTCCTTTTTATACCTACGGCTGCCCTTCTGCTTGCAGCATACATTAACTATCAAAGAATTCGGTTGGTGGATGAGCCATAAATCGATGAGAAAAAGTATGCTTTAGTGTTACACGATATTTTACGGACAAACAGAAGGTTTTGATATCGAGGTAACCGCATCACGACTTATCGCATTTCGGAAGTTGCAGCGCACGTTGTAACTGATGGCGAAGAGCAAAGACTATGTGACTTCTTATACTTGCGAAGGAGTTTCACATATATTGTATATTAGCTATTTTCATAACAACAGTCATAATCCTCCGTTCTGCAGTCGTTCAATAAAAATTACGGCTTTCCCCCCTCTTTATTCGTACAGAAAACTTTACGCTCTGGCTTCTTCTGCTCCTTTAGCAGACCTTCAGTTCTTGACGCACGGCTGGTTATCAATGATTGTCAAAGTAGCTGTCGCGACCATGTTCAAGATTTTTTAGAAAGAAAACATAAAGTCAATAAACCTAGAAATAGAGCATATCATATGCATATCATACCAATCTTCATGCCAGGTGCACATAAGCAGTATTTTAAGGGGGCTATTTGATGGAGTACCTGAATTGTAACATATAATCTTAGTAGACTAAATTGAAAACATGTAAAATAACAAAAATAAAATAGAGAATACACTGTATACTGAATAAGCAGATTATAGTTAAAATCTAACTAGATAGAAATAAAAAAATGCCAATAATGTTAGATAAAGCAGAGGTTGAAAGAAAGAAATTATATACAGTCAATTAAGTACATCAACTTTGCTGTATCAGGAACACAAGTATCATATTTTGTACGTCTCAATGTTCAGTATTTGTCGTTAACTAGTCTGTTGCCTATTATACTTAGTAAATCCTGAATATTTTAAGGTAGTGTCAAGTGATATGCTGACTGTCAGTCCTGGATATACCATATATGACGATATCGCTAATGATACAATTCGTTTAGTTATAAGTTATTCATTGCCAATCGAAGGCATAATCTGGTTATGGAGGCCTAATTAGATCAAGTCTCTCAAGATAATAGAGATTTCCCAAGATCACCAGACAAAGTGAAAAAGGTCCTAAAACGATAATGTTAACCTGTGATACTACAAACAAATATCCAGTTTCGCCAATCCTATTATCCTCGGGTACATGTCTATTAATCCTTTAATTTATAGATTTACTAAAAGCAGTTATGTCATAACGTGATTTTTACAATATTCACTTCGTAGTAGTGAAATATGCACATAAAATTGTATTGATACATTTCGATTCACTTTTTGACTGATAATATGCACAATTGATGCCCAAATTTTATCATTATTTTCAAACCACTAAAGCTACGTGAAATTGCCATTTAAAAATAATGTGTGCGTTTATTTTGAAACATCACAAGGTCAGGGACGCTGCAAAAATGTGTCCCTTTAATTCTATTTACGGACAGAGTTCAAGAAATAAGTCCCGCGAAAAAAGAAGAAAATAAACAATACAATGAAAAACGCAAATTCTCGAGAATACGTCGTCGCCTATATAAATTTGAAAACTCTTTTCCTTGGCTGAGATTTTAGCGCGTTCTATAGAATAGTCAATTGTAGACCGTTCGTTACTTGGGACGTCCTAATATGCCTTTGAAGTCGTTTTTTTTTTCAGCATTTCTAGTTTTATGCCTGTCTAAATTCACGCAAGGCGTTGGCACCACAGAGAAGGAAGAATCGTTATCGCCTTTGGAACTAAATATTTTACAAAACAAATTCGCCTCCTACTATGCAAACGACACTATCACCGTGAAAGGTATTACTATTGGCGGCTGGCTAGTAACAGAACCTTATATCACGCCATCATTATATCGTAATGCTACGTCACTGGCAAAACGGCAAAACTCTTCCAGCAATATCTCCATTGTCGACGAATTTACTCTTTGTAAAACCTTAGGATATAACACCTCTCTAACTTTATTGGATAATCACTTCAAAACTTGGATTACAGAGGATGATTTTGAACAAATCAAAACCAACGGTTTCAATTTAGTTAGGATCCCCATCGGATATTGGGCATGGAAACAAAATACTGATAAAAACTTGTACATCGATAACATAACTTTCAATGATCCATACGTAAGTGATGGATTACAACTGAAATATTTAAATAATGCTCTCGAATGGGCGCAAAAGTACGAACTAAATGTATGGTTAGATTTACATGGTGCTCCTGGATCCCAGAATGGATTCGATAACTCCGGTGAAAGAATACTCTATGGCGATCTAGGCTGGTTAAGGTTGAATAATACTAAAGAACTGACTCTGGCTATTTGGAGAGATATGTTCCAGACATTTTTAAATAAAGGTGACAAAAGTCCTGTGGTGGGTATTCAAATCGTCAACGAACCGCTTGGTGGCAAAATCGATGTTTCAGACATAACGGAGATGTATTACGAAGCATTTGACTTGTTCAAGAAAAATCAGAATTCGAGTGACAACACTACGTTTGTTATTCATGACGGTTTTCAAGGAATCGGTCACTGGAACTTGGAGCTAAACCCAACCTACCAGAATGTATCACATCATTATTTCAATTTGACTGGTGCAAATTACAGCTCTCAAGATATATTGGTCGACCATCATCATTATGAAGTGTTTACTGATGCGCAATTGGCCGAAACTCAGTTTGCACGTATTGAAAACATTATCAATTATGGGGACTCTATCCACAAAGAACTTTCTTTTCACCCAGCAGTAGTCGGAGAATGGTCAGGCGCTATTACTGATTGTGCAACCTGGCTAAATGGTGTCGGGGTGGGTGCACGTTACGATGGATCATACTACAATACAACGTTGTTTACCACCAACGACAAGCCAGTTGGAACATGTATATCCCAAAATAGCTTAGCTGATTGGACGCAAGATTACCGTGACCGTGTGAGACAATTCATTGAGGCACAGCTAGCCACTTATTCGTCAAAAACAACGGGATGGATTTTTTGGAATTGGAAGACCGAAGACGCCGTAGAATGGGATTATTTGAAGCTAAAAGAAGCTAACCTTTTCCCTTCCCCTTTCGACAACTATACGTACTTCAAAGCAGATGGATCTATCGAAGAAAAATTCTCATCCTCTTTATCAGCACAGGCATTTCCAAGAACAACGTCATCGGTTTTGTCCTCCACTACGACTTCCAGGAAGAGTAAGAATGCTGCAATTTCTAATAAACTAACAACTTCGCAGCTATTACCAATCAAAAATATGAGTTTGACCTGGAAAGCGAGCGTATGCGCACTCGCTATCACCATTGCCGCTCTTTGCGCTTCTCTTTAAAGTAAACGGCAGCAGTGTGGTGCGTTTAATGGTGCCAATTATATATACACTTTTCATTATATTATTATAGATACTCAGAACGTAGGCACTATATAGAAAAGCACCCAAAGTTCGAAATATCATATGATATACTTCTATGCATGTCGTAGAAAAAGACAACAATCTGAATTGCAACCTCAAAAAAAATCTTAGTACTACATCATATTTGTGCTGTGGCCTAGCTGTATCGTGAGAGAAGGGAGAATAATATCAGAGAAGTGGGGTGAGCAAAGTATAACAACCACGATTATGAGTTCAAGTTCTTATAGGGATTCATATTTTCAATACCGCCATTTATCAGCACCACATCACATATTATATGCGGAATGGAATCAAGATATACTGGCGCTTCCGGACGAAGTGGCAAATATTACAATGGCTATGAAAGATAATACTCGCACCGACGCGGAGGAGGGAAGAGCTCCCCAAGATGGGGAAAGGAATTCTAATGTACGCGAGAGCGCTCAAGGTAAGGCATTAATGACAAGTGAACAAAATAGCAACCGCTACTGGAACTCTTTTCATGATGAAGACGATTGGAATCTATTCAATGGCATGGAACTGGAGAGTAATGGAGTAGTGACGTTTGCTGGACAGGCGTTCGATCATTCTTTAAACGGTGGAACCAATTCCAGGAACGACGGTGCCAATGAGCCAAGAAAAGAAACGATAACTGGTTCTATTTTTGATAGGCGCATCACACAATTGGCGTACGCAAGAAATAACGGTTGGCACGAACTGGCTCTCCCACAGTCACGATGAGCAGAACGTGACGTATATGCTGATCATTAGTCAGAAATTGTGGTGTATGGGTACTATGCACAGCCGTTGAGACTAGACTATTGTGTGAGAAATTTTTTTAAAGCAAAACAGTGGCGTAAAATCCACGGAACAAAATAACACCCAAAACAGTTGTACTGCTTTGTTTACTTTCGAGAAAGGCATTTTTTTCTCGGTTTGTTTCCGGCGAAATGATTTTTGGCGCTTTAGATAGATCCGGCTAGTTTTTCGGCGGGGGATAGGCGGTGTTTATATGGGCTGATTTATAGCATGTTAAATTTTTTTTCCGTACTTCATTTAAGTTAAAGTTATTCGCTGCTTGCTGCATCTGCGGAATTGTAATAGCGAATTTAAGAAAGAGCGTACCCGTTTTTGTTTTTTTAGCTAATGCCCCTTTGCATTATGCCGAAGGGTAGAAACTTTGTTCAAGATTACGCTTTCTTTGTAATTTTAAACATAGTCTTGCACTTATTTTTACTGCATGTGGATAAAAGTTTTTCGAATCGTTTGCAGGCAAATGTAAATTATTACTTTTTAATGATTTCTGATACTCTTTGATTCCATTCTGTCATACTTTTTTCTGCATTTGAAACGCTAATTAAGTATTTCTTGGCCCTGCTTCTTTTCCTTTTGATTTCTTTTTTTATTCTCAAGTTTTTAATTTCTGGAGAATCTCTTTTTTTGTTTATTTTGTTAACACAGTTAGTGGAGCCTTGTAGTATCGAGAGTAGACTATCTTTGGAAAGCAATGCGAGTTGAGAGATTGTGGAGTGTACTACAGAACCAATATTAAACACAATCTTTCCTCAAACTGTAACACCGAGTTTTTTTCCCCACCAATCGTGAATCCGATAGCATATACTTTTGTCTAGAAATTTCAATAAACAACAGAATAACGAAGAGTGCTAAGGGACAAATGCAAAACCCTCCGTTGATTCGTCCCGATATGTATAATCAGGGAAGCAGCTCAATGGCTACTTATAATGCCTCTGAGAAAAATCTAAATGAGCATCCTTCTCCGCAAATTGCACAGCCCAGCACGTCCCAAAAGTTACCTTATAGAATAAATCCTACAACCACTAATGGTGACACCGACATATCTGTTAACAGCAATCCTATCCAGCCCCCTTTGCCAAACTTGATGCATCTATCTGGTCCGTCTGACTATAGATCGATGCATCAAAGTCCTATACATCCATCTTATATCATCCCTCCGCATTCAAATGAAAGAAAACAATCAGCTTCTTACAACAGACCTCAAAATGCTCATGTTAGTATTCAACCTTCCGTGGTATTCCCCCCTAAAAGTTATTCCATATCTTATGCACCTTATCAAATAAATCCTCCTTTACCAAATGGACTTCCGAACCAGAGCATATCTTTGAATAAGGAGTATATTGCAGAGGAGCAACTATCAACCCTCCCATCTCGCAATACCAGTGTTACCACTGCACCTCCTTCTTTTCAAAACAGTGCTGATACCGCTAAAAATTCAGCTGATAATAATGATAATAATGATAATGTAACCAAACCTGTTCCTGATAAAGACACCCAACTCATAAGTAGTTCAGGAAAAACTTTAAGAAATACTAGAAGAGCTGCTCAAAACAGAACCGCTCAAAAGGCATTTAGACAAAGGAAAGAAAAATACATCAAGAATCTCGAACAAAAATCAAAGATATTTGACGATTTACTAGCAGAAAATAATAACTTCAAATCATTAAACGATTCATTAAGAAATGACAACAACATTTTAATAGCTCAGCATGAAGCTATAAGGAATGCAATTACTATGTTAAGAAGTGAGTATGATGTCTTATGTAACGAAAACAACATGTTGAAGAATGAGAATAGTATAATAAAAAATGAACACAACATGTCAAGAAATGAAAATGAAAACCTAAAACTTGAGAATAAACGCTTCCACGCTGAATATATACGAATGATCGAGGATATTGAAAATACTAGAAGAAAGGAACAAGAACAACGAGATGAAATAGAGCAACTAATAAAAAAAATAAGATCCCTGGAGGAAATAGTAGGGAGACACTCGGATAGTGCCACGTGACACAATAAATAGGGAGCAGATATTGATCTCTAGTACTGGAAGATCAACTTTTTGCTTTGGCCTTATAGGTCATATAAATTTTAATAATTAATGTAACAGACAAATCAAGGTGTGATTCTGTTCTGATAAAATTTGTTATTTTCCAGAATGTTCTAGAAGTGTTCTTTCATCTAATGGCATCGCGTTTGAATAGGGGGTGCACGGACTTTTTTTTTTGAATAAACCCCTGTGATTCATTGTATCTAAGCTCATCAAACCCCCTAGTCACTGACTCACGCACACACATATATATACATATATATGCATATGTAAGCATGAAAAGTTTGACTTCTATTATCTATTCCAGGAACCCTGAAACAAGCGAGTGAAAATCTTTCAAGGTTAAATATGTTAAGACAAGCTACAAAAGCACCAATACAAAAATATTTACAGAGAACGCAACTATTAAGGCGAAGTACTCCACGAATATACACTATTGTACAGTGTAAAAGATCTATTTGCAGTTTTAATACAAGACCTCGAGTAGCCAATAAACTTCTATCAGATATAAAAACAAATGCATTAAATGAAGTCGCTATTTCAACCTGCGCCCTCAAGAGCTCATATGGATTGCCCAATTTCAAAAGAACGTACGTCCAAATGAGGATGGATCCCAATCAGCAACCGGAAAAGCCTGCTTTAGAACAATTTGGTACAAACTTGACAAAATTAGCGCGCGACGGTAAATTAGACCCTGTCATTGGCAGAGACGAAGAAATCGCAAGAGCTATTCAAATTTTATCAAGAAGAACAAAAAATAATCCATGTTTGATCGGTCGAGCTGGTGTCGGTAAAACAGCCCTTATTGATGGGTTAGCTCAAAGAATTGTTGCTGGGGAGGTCCCTGACTCGTTGAAAGATAAAGATCTAGTAGCTTTGGATTTGGGATCTTTGATTGCTGGCGCCAAATATAGAGGTGAATTCGAAGAACGTTTAAAAAAGGTTTTAGAAGAAATTGACAAGGCCAATGGTAAGGTTATTGTTTTCATTGATGAAGTTCATATGCTGCTTGGCTTAGGTAAAACTGATGGTAGTATGGATGCTTCTAACATCTTAAAGCCAAAACTGGCCCGTGGGCTACGTTGTATCTCTGCAACCACTCTTGATGAATTCAAAATCATTGAAAAAGATCCGGCTTTATCGAGAAGGTTTCAGCCTATCTTATTGAATGAGCCGAGCGTCTCCGATACGATTTCTATACTAAGAGGTTTAAAAGAAAGGTACGAGGTTCATCATGGTGTAAGGATCACTGATACAGCTTTAGTGTCTGCTGCAGTTCTTTCAAATCGTTATATAACAGACAGGTTTCTACCTGATAAAGCCATTGATCTAGTTGACGAAGCTTGTGCTGTACTACGTTTACAACATGAATCCAAACCGGATGAAATACAGAAACTGGATCGTGCTATTATGAAAATACAAATAGAACTGGAATCTTTAAAGAAAGAGACCGACCCTGTTTCCGTGGAAAGAAGAGAAGCGTTGGAAAAGGACCTAGAAATGAAAAATGATGAATTAAACAGATTAACAAAAATATGGGACGCTGAAAGAGCTGAAATTGAATCTATCAAAAATGCTAAGGCAAATTTGGAACAAGCAAGAATTGAGTTGGAAAAGTGTCAGAGAGAGGGTGATTACACTAAAGCATCCGAGTTGCGATATTCCAGAATTCCTGACTTGGAGAAGAAGGTAGCTTTAAGCGAGAAGAGTAAGGACGGAGATAAAGTAAATTTACTTCATGATTCAGTTACTTCTGACGATATTTCTAAGGTTGTTGCCAAAATGACTGGTATTCCTACAGAAACGGTGATGAAAGGCGACAAGGACCGCCTACTGTATATGGAAAATTCTTTAAAAGAAAGAGTCGTTGGCCAAGACGAGGCCATTGCTGCTATTTCTGATGCTGTACGTCTTCAAAGGGCTGGTTTGACCAGTGAAAAGAGACCTATTGCCAGCTTTATGTTCTTAGGTCCTACTGGTACTGGTAAAACAGAATTGACCAAGGCTTTAGCTGAATTCCTATTTGATGACGAATCAAATGTGATTCGTTTTGACATGTCAGAATTTCAAGAGAAGCATACTGTCTCTCGTTTAATCGGTGCACCTCCAGGTTACGTCTTAAGCGAGTCTGGTGGCCAATTAACTGAGGCTGTCAGAAGAAAGCCTTATGCTGTCGTTTTATTTGATGAATTTGAAAAAGCGCACCCCGATGTTTCCAAACTACTGTTGCAAGTGTTGGATGAAGGTAAGCTGACCGATTCCCTAGGCCATCATGTTGATTTCCGTAACACGATCATTGTGATGACCTCAAACATTGGACAAGATATTTTATTAAACGACACAAAGTTGGGCGATGATGGTAAGATTGACACCGCAACCAAGAGTAAAGTTATCGAAGCAATGAAAAGATCCTATCCACCTGAGTTCATCAATCGTATTGATGATATTCTAGTTTTCAATAGGCTATCCAAGAAAGTTTTGAGGTCAATTGTTGACATTAGAATTGCAGAAATTCAAGATCGTTTGGCCGAAAAAAGAATGAAAATTGATTTAACTGATGAAGCGAAGGATTGGCTAACTGACAAAGGCTACGATCAATTATATGGTGCAAGGCCATTGAATAGATTAATTCATAGACAGATTTTGAACTCCATGGCAACTTTCTTATTAAAAGGTCAAATTAGAAACGGCGAAACTGTTAGAGTGGTGGTTAAAGATGCTAAGCTTGTCGTGCTACCAAATCATGAAGAAGGCGAAGTTGTTGAAGAGGAAGCTGAAAAGTAACTGCACAAGCGGTTTATGAATAATAAATTCCCAAGAAAATACATATATAAACATACACATTTCTCTTTTGTAAATAGAAAAATTAAAATAAAAGATTTTTGGTATCAAATAAACTGGATGAATGTTACATGTACCAAGTGCCCTGGCAATACAATAAAGCTATTGGTCTGGAAGTATTGATATTATTCAAATGTAATCTTCGAGAGTTACTGCGGGTAATACACACATGTGTCACATATTTTTCTCTCGAGTATGAAAAAATTTCATTACCTTTGTAAAAGCTTAATACGATCATTTCAATATGACTAGTAATAAAGGGGAAAGTTTGCGAAAATGGATGATTTTTCAAGAGATACCGAAAACTTTGTTTGCTGGTTAAAAACTACCGCTGAAATTGAAGTATCCCCTAAGATAGAAATCAAAGATCTTTGTTGTGATAATCAAGGCCGCGCAGTAGTTGCCACTCAAAAGATTAAGAAGGATGAAACATTGTTTAAAATACCTCGTAGTTCTGTTTTAAGCGTTACAACATCTCAACTGATAAAGGATTATCCTTCTCTCAAGGATAAGTTCCTGAACGAAACCGGATCGTGGGAAGGTTTAATTATCTGTATACTTTATGAGATGGAAGTTTTACAAGAAAGAAGCCGATGGGCGCCTTACTTTAAAGTTTGGAACAAACCAAGCGATATGAACGCGTTAATTTTTTGGGATGATAATGAACTGCAACTTTTGAAACCATCACTTGTCCTTGAAAGAATAGGAAAAAAGGAAGCCAAAGAGATGCATGAAAGAATTATTAAATCAATCAAACAAATTGGTGGAGAATTTTCACGTGTAGCGACGTCCTTCGAGTTTGATAATTTTGCCTATATTGCAAGCATTATATTGAGTTACTCCTTTGATTTGGAAATGCAAGATAGTAGTATAAATGAAAATGAAGAAGAAGAAACCAGTGAAGAAGAACTTGAAAATGAGCGCTACTTGAAATCGATGATTCCACTTGCTGATATGTTGAATGCAGATACCAGTAAATGCAACGCTAATTTAACTTACGACTCTAACTGTTTAAAGATGGTTGCTTTGAGGGATATTGAAAAGAATGAACAAGTGTACAACATATACGGAGAACATCCAAATTCGGAACTATTAAGAAGATATGGGTATGTTGAATGGGACGGTTCGAAGTATGATTTTGGAGAAGTGTTACTTGAAAATATTGTCGAGGCGTTAAAAGAGACTTTTGAGACGAATACTGAATTTTTGGACAGGTGTATTGATATCTTACGCAATAACGCCAATATTCAAGAATTATTAGAAGGTGAAGAAATAGTACTAGATTCATATGATTGTTATAATAATGGTGAATTGTTGCCTCAACTAATACTTTTGGTCCAAATCTTGACAATTCTTTGCCAAATTCCAGGTTTATGCAAACTGGACATAAAAGCAATGGAAAGGCAAGTGGAGAGAATTGTAAAGAAGTGTTTACAATTGATAGAAGGTGCCCGCGCTACTACAAACTGTAGTGCCACATGGAAACGTTGTATTATGAAGCGTCTAGCCGATTACCCCATAAAAAAGTGCGTTTCTATCGAAAAACCTTCGAAAGGAAACTCATTAACAAGGGAAGAACTAAGAGATGTTATGGCTCGGAGAGTTTTGAAAAGCGAAATAGATTCGCTGCAAGTTTGTGAAGAAACCATCGACAAGAATTACAAGGTTATTCCTGATGAAAAGCTGCTAACTAATATTTTAAAGAGAAAGTTGACAGAGGAAGAAAAAAGCTCTGTCAAACGTCCTTGCGTGAAGAAGTGAGCGGTTGTTCTAACCACTATTTAAAGCCGCAATTAGTAATGCAAAAAGTTGGCCGGAATTAGCCGCGCAAGTTGGTGGGGTCCCTTAATCCGAAAAAGGACGGCTTTAACAAATATAAACTCCGAAAATCCCCACAGTGACAGAATTGGAGAAACAACCAGTTTTGATATCGCCATACATATAAAGAGATGTAGAAAGCATTCTTCACTGTAATGTCCAAATCGTACATTTGAATTTCTTGTAGGTTTATTTAAAAGGTAAGTTAAATAAATATAATAGTACTTACAAATAAATTTGGAACCCTAGAAGATGTCGAAATTGGGACAAGAAAAAAATGAAGTAAATTCCTCTGATGTAAGAGAGGATAGAGTTGTGACAAACTCCACTGGTAATCCAATCAATGAACCATTTGTCACCCAACGTATTGGAGAACATGGCCCTTTGCTTTTGCAAGATTATAACTTAATTGATTCTTTGGCTCATTTCAACAGGGAAAATATTCCTCAAAGGAATCCACATGCTCATGGTTCTGGTGCCTTCGGCTATTTTGAAGTAACCGATGACATTACTGATATCTGCGGGTCTGCTATGTTTAGTAAAATTGGTAAAAGAACGAAATGTCTAACAAGATTTTCGACTGTGGGTGGTGATAAAGGTAGTGCCGACACGGTTCGTGATCCAAGGGGGTTTGCCACCAAATTCTACACTGAAGAAGGTAATTTAGATTGGGTCTACAATAATACACCGGTATTCTTTATCAGAGACCCTTCCAAGTTCCCTCACTTTATCCACACACAGAAGAGAAACCCACAAACCAACCTAAGGGATGCTGACATGTTTTGGGATTTCCTCACCACTCCTGAAAATCAGGTGGCCATTCATCAAGTAATGATCCTTTTTTCAGACCGTGGTACCCCTGCCAACTACCGTAGTATGCATGGTTATTCTGGTCATACCTATAAATGGTCCAATAAAAACGGAGATTGGCATTATGTGCAAGTTCATATCAAAACCGATCAAGGAATAAAGAATTTGACCATAGAAGAGGCTACCAAAATTGCGGGATCCAATCCAGATTACTGCCAGCAGGATTTATTTGAGGCTATTCAGAATGGAAACTATCCTTCCTGGACAGTTTATATTCAAACAATGACCGAACGCGATGCCAAAAAATTACCATTTTCAGTCTTTGATTTGACTAAAGTATGGCCTCAGGGGCAATTCCCTTTACGGCGTGTGGGTAAGATTGTTTTGAACGAGAATCCACTGAACTTCTTCGCACAGGTGGAACAAGCTGCCTTCGCCCCCAGTACCACGGTTCCTTACCAAGAAGCAAGCGCTGATCCAGTATTACAGGCCCGTTTGTTTTCATATGCGGATGCTCATAGATACAGGCTAGGTCCTAACTTCCATCAAATACCCGTAAACTGTCCATATGCATCTAAATTTTTCAATCCCGCTATCAGAGATGGACCGATGAATGTTAACGGCAACTTCGGCTCAGAACCTACATATTTGGCCAACGATAAATCGTACACGTATATCCAACAGGACAGACCCATTCAACAACACCAAGAGGTATGGAATGGGCCAGCTATCCCTTATCATTGGGCAACATCCCCAGGTGATGTAGATTTCGTGCAAGCAAGAAATCTCTACCGCGTTTTGGGTAAACAACCTGGACAGCAAAAGAACTTGGCATATAACATCGGCATTCATGTAGAAGGCGCCTGTCCTCAAATACAGCAGCGCGTTTATGATATGTTTGCTCGTGTTGATAAGGGACTATCTGAGGCAATTAAAAAAGTAGCTGAGGCAAAACATGCTTCTGAGCTTTCGAGTAACTCCAAATTTTGAAACGCTCAAGTAACAAATGAGTGGCGTTGTTTCCACGACAATTATTTATGATAGTGTGTATTTTTAACACATTTTATTTATTATAGTACAATTTATGTATTTTGTTATGAATTATTTATTTATACGACTAATAGGTGATGCTCATATTCTCGTGTTAGAAAGTTAAAAAAATTATCATTTCACACATAGGAAAGCTCGTCGCGCCGGGGAAAAAGCTGAGGAATCTCTATTATTAGGGGTAAAGTTCAACACATTCAGTATGAGATAAGTGTGTCTTCAAGAGAGATGCAGCACTGAGTAGGGAACCAAGAAACGATGTCTGAATTACTAGATAGCTTTGAGACAGAGTTTGCGAAATTTTATACCGACAGCAATCTGGAAGAGACAAACCTTCAAAAATGTCTTGATCATACTCATGAATTCAAGAGTCAATTAAAGAAGTTGAAAGCGCACTTAAACAAGCATATTCAGGAATCAAAACCAGAAGTCTATAATAAGCTGAGTGATAAGGAGAAACAAAAGTTTAAGAGAAAAAGAGAACTAATTATTGAGAAGCTAAGCAAGTCACAGAGGCAATGGGACCATTCAGTAAAGAAACAAATAAAGTACGTTTCTCAGCAGTCGAATCGCTTCAACAAAAGCACGCTGAACAAATTAAAAGAATTTGATATAGATAGCGTATATGTCAATAAATTACCGAAAGAGACAATGGAAAATGTTAATGAAGCCATCGGTTACCATATTTTGAGGTATAGTATAGACAACATGCCATTAGGAAATAAAAATGAGGCTTTCCAGTATCTAAAAGATGTCTACGGAATTACTAATAAAGAATCTACTGAATTTATTGAGATGGGCCAAATCGTACATGATCTTAAAAAGGGTGACACAGAAAGCTGTCTGAAATGGTGCTCCAATGAAATGGAAAGCTTATCATCTAACCATACGGCTTTATCGTCCCTAAAATTTGATTTATACACTTTGTCAGCAATGCAGATAGTGAAGCATGGAAATCCGGTAGAGTTGTACTACCAAATAACACAGAACGCACCCCTGGATTGCTTTAGACATAGGGAGAAGGAATTAATGCAAAACGTCGTGCCATTATTAACTAAATCACTAATAGGTCAACCTATTGAAGATATTGATTCTAAAGTGAATAAGGAATTAAAAGAATGCACGTCCCTATTTATAAAAGAATATTGTGCTGCAAAACATATTTTCTTTGACTCTCCCTTGTTTTTGATAGTATTGAGTGGTTTAATTTCTTTCCAATTTTTTATCAAATACAAAACCATCAGGGAGTTAGCGCACGTTGACTGGACTACGAAAGATGAGTTGCCATTTGATGTCAAGTTACCAGATTTTCTGACTCATTTCCATCCGATCTTCATCTGTCCCGTCTTAAAGGAGGAAACCACTACAGAAAATCCTCCTTATTCACTGGCATGTCATCACATCATTTCTAAAAAGGCGCTAGACAGATTATCGAAGAACGGAACAATTACTTTCAAGTGCCCATACTGCCCCGTAAATACTTCAATGAGCAGTACAAAAAAGGTTCGTTTTGTTATGCTTTGACTGAAATTTTTGCATAGGTTTTTTTTTAAGAAATTTATTGGAGGCGATAACAGAATGGCTAACTCGCTTATTTTGATAACAAAACACAATAGTTTTCTACAGTAAACCACCTTTAGCAACCTGCTCTCGCTGAAAATCTCCATTCATTATCGTTCCTGAGAACGATCCATTTTCTCCAGCCAACCACCCAGGAACTTTATCAATATTTATTAAATTTTTATCGCATAGTTCGTGTAATCCCCCAAAAATATCATTACCATTAAATTTCAATTTTATGGTAATTATTCTACTGTTTATTTCGTTTTTTAAAGTGAATCCAACTTTTTCAATAGGAACTAAGGAACTGTATCTAGAAATGTACACTGGCTCACCAGAATCTTCATTTTTCTTTCCATTCCTAATATTGTGGACATGTTCGTTAAATTCTTTCAAATCATTATATTTCTGATCCATTACGCCGTTTGCTGAACCTTTGAATTTGATCATGTTTTTCTCTAACCTTAGTCGTCTAATTTCAGGTTCTTCTTTTCCGTAAAAATTCTCATCGTCATTTAAGAAAGAATCATCAAATTCTCTAACCATTACCTTTTTACCAGTAAGGCCTTGGTGCTTTTTGTAGTCGTGTAGTGGTGACTGTTCAAAGTTAGCACTAGCATAACATTCCCATGGGCCCATAGACTCCGCAAATCTCGAAGGTCCTAATAAAGTCATTATATTATGTATTGATTTCACGGGTATTTTCTGTACCGGTTTGAAGATGATTGTTTCTCTTTCTGATATCGTTCGACTAATGCTCTGCAAAACTAGTCTAGCATAAATATCCTTGTCAATTGAATGGAAAATTATTGGAGAATTTAGCGGGAATGCAACGTAATATGGTCTCCTTGATATTAATGGTTTCCCTTGGAATTTGTCTAACTTGTTGTAAAGAGACTCTTTATTTATACTCCCTATATTAGGCGTACTCAAAAATAAATTATTGCTGTCAAATAGCTGTATTCTGGTAATTAACACTGGCAAAGAGGGATGTTTAAACATGTAAACATGACAATGGTAAATTTTCGCTAGATCTGTTTGTAAATTTTCTATAAATTTGGCAGGTTGGAGCTTTACTACGTAAGGTTTCCCATCTCCCCGTAAAGCTTTTGATGGAAGCCACTTAAATTTCTCTGGTTTACTTATCATTAAATGGCAATCTATTTCTGCTAATTGGAAAACATTCAGGCCATCCGGCCAGTATACGTATAATATCCTATTTACTATAACATTTCGCCTCACGCCTTTCTCAATCAGTAAGTCTAATGTTTCTGTCAATAAATATATGTCACCATCAAATGACCCACCGAATTTTGCGAACCATGATAGCGTAAGATCATATAATACCGTTACCGGCAGCTTCATCAATTGTTTGAAAACTACTAGTGTGTCAGAAGTTGGTACATAGTTATCTTCAAGCCGTAATTCGTTAGACATTAATTGCTACTCAAATATACTAGTCAAAGATAGTATCCACCAAAATCTTTCCCCGCTAAAATAACGCCAGATGCTTTCTATGCTTCTAATCTTTTACCATTTACCTTTGTTTATTTCAATATAAACTTTAATTTACAGTCCCTATCTATTGCCCGACTGGACTAACATGCACGTGACATTTTGTGATGGTTTTTCGTCCCTTACTTAGTACGCTTAGTACGCCACAGTTTATATTTTCTTGACAATAATAAAGAACCTGATTGTGGGTTAGAACTTGCTATACTTTTAGTTTAAAATAAGCAGGAAATAATCTTGAGTTCTGTATCATTATTATAAATAAAACTATATTTGTTCTCTTTGTCGCCCTCGGAACTTTCCTCATTACATTGACGAGGTATATATAGATATAGTAGATATACATATCTATCCATGGTATATATGTATGCATCTGGATAATTGAATAGGGTTTCATGTCATATGCCAAGAATTTGTTAATAATATAGTGGAAAAAAGTCAAGAGGTATTATAAATTTCAAAAAAGTACCAAATGGAGGATCAGGATGCTGCATTTATCAAACAGGCTACAGAAGCAATAGTGGATGTATCATTAAATATAGATAACATAGATCCTATAATAAAAGAGTTATTAGAAAGGGTAAGGAATAGGCAAAACAGGTTACAAAATAAAAAACCAGCACTCATACCGGCAGAAAATGGTGTTGATATAAATAGTCAAGGCGGTAACATAAAGGTTAAAAAGGAAAACGCATTACCAAAACCACCGAAGTCCAGCAAAAGCAAACCCCAAGATCGTAGAAATAGTACTGGTGAAAAAAGATTTAAATGTGCGAAATGTTCGTTGGAATTTTCAAGATCATCAGATTTGAGAAGGCACGAAAAGACACACTTCGCCATATTGCCTAACATTTGTCCTCAATGTGGCAAAGGTTTTGCAAGGAAAGATGCATTGAAAAGACATTATGATACACTGACATGTAGGAGAAACAGGACTAAATTACTAACTGCGGGTGGTGAGGGTATCAATGAATTACTGAAAAAAGTCAAGCAATCCAACATCGTTCATCGTCAAGATAACAACCACAATGGTAGCAGTAATGGCTGAAAGAGTAAATAGCGTGTATCTTCTCAAATAAGAAAATATATATTCATCTGCAACATTAATGTGATAGCATTTCCACTTCGACATTCGCCACTAGCTATAACGTTTACTGGCAATTATTATGAACTATGTCAGCTATTCATCACTTGTTGTTTTGTCTCGCTGCATCTGTCGCCCAGCTGGTCGAGCACCGTCTGTTCATTTTCTAGGTTATGGGCCAAACCTGTCAAATACTCAAGTTCTTGACTACCTAATTGAGAGGCTACGCTCGGATACAGCCCATTAAGTGTATTCTCTTTCGGTTGGCCATGAATCATTGTGAGATTGCATTGAGGGGCAATCTGTACAACTGCACTGTTAAAATGTAAAACCTTGCCATTCTTTTTGAAAAAATTTGCTTCGGCAACGTTTTCAATGGTCATTGGATGCAGTTTATGAAGTTCAGCTTGTAACTTGGTATTATCCTTGTCATTGTTATTATATAAATTACCTTTCTTGTTTATTTTCCTTCTGGTACCACCAACTTTGTTTGCTGCTGATAACTTGTGCAGCTTAGCTAATTTTTCTTGATCTACAGGCATTTGATGTTGTAGGATTATGTAGTAGTTTATTTAATTTAGCCGTATTTATTTCTATCAGGGAACCTTTTTAACGCAACTTAATTGTTTCTGTCACAGCGGGAAAAAAAGAAAAAAACAAAATAAAGCATTTAAAAGCATATGCCGTTTATTACATGATCTAAAGTTGTGTTGAAGCTACAAACTTCCTCGTTGGTCATTAACCAAATAGAAAGTGTTTTAGATAAAATGTATAAGTAGATAAAATATAACATATCATTAACAAAAACGGATTATTTGGATTGGAAAGACAAGGGCTCGCGTATTTGTTACTTTTTCCTTTTTCCAAAGAAACTGAACTTTTTCTTCTTTTTTTCCTTAACGTCCTCTTTGCGGCTTTCATCTCCCATTGTACTTATATTATTGGCTGTTGCCGCAGCTGAAACTGTATCTTCAGAAGGTGTCCCTAGTTTTATTACAGCAGCAGGGTTATCACTCGTAGCAAAGTTGGTCTGAATTGGTGATGGTTGCGTAATATTGATCTGAGGAACTTTTGAGGTACCGTTTTGAGATAGAGACTGTAATTGGGGCGGAGAGTCACTGTTCAATTGATTAACGCACGGAGCAGAATCCGCATTTCTACTGTTTTGTACTGTGTTTCTATTCTCCAAATTGCTTAGATTTGGACTTGAAATAGAGTTAACAAAACCCGATTGCTGATTTGAAATATTGTAATTTGCAGATGGTATGCGATTTGTCCTCATGCTACCACCGTTATTTTGAAACGATTTTTGCTGTGTTATCGGTGGACCCTGTTGAGATCTAAACGTACTTTGGTTTGAAAGTGAATTCAGACGGCTTTGGGTACCATTCATACCATTACCGTTAAATTTTCTACCATACTCGTTATTGGTTAGCCCTGGGACGTAACCTATATTAGGCATGACACTACTTCTGTTTTTTCTACTCGTTGGCTTAACAGTATGCATGTATTGCTGCGATGGAATTTGCTGACTAAATCGAGAACTATTGCTGCTATATGGCGTCCCAGAAGAAACTGGATCAACAAAATTGTTGGCAGAAATGACAGGGCTAGAGCTTGCAGCGCTAGGACCATGTAGACCTCTGCTGGTCATCATAGCCACATGTTGAGGCTGACTATAGGAAGATTTTCTATTTGGATTGTAACTTTTATTATTGTTATTGCCGCTGGTTGGTGTACCAGAAGGACCGGAGTATACTTGCTTAGGCGGTCTCTGTTGATATTGTTGTTGTTGCTGGAGGGTTTTTCTCTGTAACTCTAATTCACGCTCTTGAAGTTCTAATTCCTTCATTCGTACTTCTAACTCACGCTCTTTCAACGAGGTTTCATCTCTGGATAATGTTGTATCAGATGTGGAGTTGAAAAAAGATTGTCTTCTGCTATCATTACCACTACTATTATTACCTTGGTCACTCCTTTCGTAATTTAAATCAACATCAACAATGTTATCAGAGGGAGATATACCATTAGTATTACTATTTGGGCGATCAAATAATGAATTGTCTCCCATTTGCACTTTCTTCTTTAAAATTTCCAACTCTTGTTCATTATTTGCTTTACTTGAGGACACTTCTTGTTTTAAGCTCAAAACTTGACTTTGAAGTTCTTTTATCTCATTTTTCAGGGTTGATTCCGAATTTTGCAGCTGCATGATTTTTCCATCTTTAAGTGCGATACTGTTTTGTAAATCATCAACGCGAGTTAACGCTGTGTTCTCATCCTTTCTAATAAACCATTCAGAATCACCTTTATTTAACAATTGATATTGAGTCATCATTGTAAACAAACATTCTAAATATGGTGTCTTCACGCCAAAGTCATCTGCTAATAATATCGGCTGTAATAACAATAAGTCAATATTCAAAGATGAAGCCTTATGGATGAAATTATATAAAAGTGCCGGCCCATCAGGTAAGTCTTCGCACTTATTCTTCCAATGTTTCAATATAGTCTGTTCATTTTGAAAATTTGGATTGTTCATGGCTATACCCATTTTTTTTATTATTAATAAGCTCTCGCCTAGTAAACCTGAAATAAGAGGTTTGGCCAAAACGTGGTCATCCAAGGTTGATGGATTCTTCTCTTCTAATATTATTAATAATGGATCGAAACATATTTGAGGCAAAGCTAGTTCCCATTCTTTTGCCAAGAAAGCGGAGGGAGAATGATCGTAAAGAGTCACAACGTCCCTAGGAAACAGTTTTTGGAACAATTTCTGAAATGTATTCAAAATAGGAATAATATCACTTGAATAGCTGTTTTCGTGAACGGATGTCGTTTGACCGATCGAAACAGAAAAGGATTTGGCATTTGCAGTCGTGAACTGTTTGTATGAGCCATTGTCCAACCGTCTTATGTCATAATCGGTGAAAATGCTGAAAATATTTGACAGCGAAAGATCAACTGAAGCCTTGATGAATGGCTCCAAATATATAAACCCGCTACTTTCAAATAGTATCTTTGTTGTCTTATTCATCATAGGTTTTATATCTCTCAATACCTGCGGGATTTCTTGCAGTGAAGACGCACTCATTATTATCAAGTCGAATACCAAGCCACCATTTTCATTATTAAGGTCTACTAAATCTAGGAGCGATTGGAAATGGTTTTGAATCTGAAACCGTTCCGTCCCATAAAATAGTGAACTAACCTCGTAGTTGGCATTTTTTGAGTTGTTCACAAGATAAAATTCTATATTTTTGGCATGTTGAAACCTGGATGTGTACAGAATGAGATTTGGGTGATCTCCGCATACCAAAACCCTTAATGCAGATGTCATTATTCAATATACCTATCGCGAGATATGCCGGGAATAAAATGTAGGAAACAAAAAGAAAAATATATGCACAGTAGTTCAAACAGAATAGAAATGACGGAGAGCAAATATTTGGGTAGAATCACAGACTTTAGTGTTGGTTACAAGCTTTTCGAATGGATGTAGTTTGTAATCAAAGGACACTAATAATAGCGAAAAAAAAAAGGGCAAGTATGTTGGCAGTCGCCTCTTTTTCAATTTAGTGGTAAGTTTTTAATGAATGGCCTGGTGATAATAGATATGAACAACTTCGCTATCGTGTATGCCAATATCACTTTTCTTTTCTACTACTTACTCGACTTTACTCTACCTTTTCATGTTTGTAGATTTCTGTTTCATTCTAGTCTCGAGAATGGCCGACAGCACGGCCAACAGGGGGCTGCGACAATTTCGCGTAGAGCCCATTGTGAAAAAAGCCACCGAAGCTATTATTGTACACAGAAGAATATGGAAGCAAATCGCCAGTGCTACGTGAACGGGACAAAAACATGATGCCTTGTTTAGTATTAGCATTTTAGACACGCCTTTTCAACTTCAAATTGTGCTATAGATAGGAAGATCTCTTTATTACGCAATATATGTTGTGTGTATTTAGGATAAGACTATATCGTCCAACCATACACCGCGTTTCATCTTGTCTTTTTTGCAGCTAGTAAGAATTAAGCATCAAGAATTGTTCAGTTTGCGATGAGTAATGAAATATATTTAAAGAGGACTAATGTTGTTAAAGTAAGCAGTGCATTTTTCACGCAGTGTATTTTTAGAATAAGTGGCCATGGGTTATATTTTGACAGGATATTCTAGCCGTCATGATAAGAGAAAGAAACATGCACTTCCTTTGCATCGGTATGCATCGTCTTCGATAAACTTGCAGCACCATGTGCATCTCTTAGAGACCCGGGTTTCATCCAAGAGGCCAATATCGGAAGATCAAAGGACTATCAGGCTTCCTGCGAAGAAACTTAGGCATCATCAAAAGCTAACTTTGCAAGATTTACCTGTAGAGATTATTCAACATATTTTCGTTTTCACAAAGGGTGAACCGTCGATGGTCACCTTGAACAGGTTCTTCTATAGTTGCTTGAAGCCATCTTTTTCATTATTATCGAAGATCATGTGGGAAAAATATCTTTTCGATCCCCTGGAGTTTGGCGTAAGTAATATAAAAGCTTATTCAAGAAATATTGTGATCCCTACATTATTTGAACATGAAACTTTTTTTAGACTACTACTAGATCATCATCCTATCCTGTTGAAAAATATTTCTCATTTTCTTCCCAGAAAGCACTACCAAGATATGCAGAATGGCGATTTTGATACATCTAAAGAACTAGACTTGTGTTCAATGAACACTGAAGATACATCGAAAGAAGACTTCCCTAAAAACTTTTACAACAATATGCATATTTTTTTAACACGTAGGGAATGTGTGAAGTCTCTAGGTAATCATTTTACTTTGAAGAATCCATATGATGTGATATCCCCTTTTATAGAATGGTTTTTTCAAGGTATTGATATGCAAGGAACTGACCTAAGCCCTAAGTTTACCTTTGTTTCTCTATTTGAATCAATAGATTTAATCCTATACGTCTCTGGATCTACAGTGCAAAAACTAGCGTCTATTGAACCCCTTACGACTGTAATATTTTTATTATATTTCACGTATGCTGATTCACTAGGGAGTCTGAACTTTGAGTTTTTTTTGCAGAATAGATCAAGATTACAGCTCATAGAGAAATTTATCCTGAAATATTATTACAATCCATCATTGACAGAAAACGAACTTTTATCTGATAGCACTATATGGGACCTGTTGAGGCGGGTGTCTGATTTAAAACTCATAGATTTGGTCGTTAAATGCGGCGGAAGGCCTCAATACGGGGTTATGTTTGCATAATTAAATTACTTAGTATTTAGATTCTGCCCCTTGCATGCATGCACAATATGTGCTTGCCAATTCATTTATGTACAAAAGATGGTGTTATATAAGGAATATATTTTGTTTTCTTTGATATTTTCCCTTTCTCATATTCTTGCGGTTTTTCTGCTTTCATTACGTCGCTAATTAGTTTGTCAAAAATTATAACACCGTTAGTTTCCAAGCAATAATTATATAAGGTCCCGTTAAAAAATATCGATAATCAAAAGGTTTTCAAGTAGCAAGCAATAAATAGCTTTCCGAAGACCAAACAGGCTTTCATAGTGTCTCAGTAAGCGTATGGATGGACAACGCAGTTGATGACAGAGAAACACAAAACTATGGGGAAATTTAAGGTTATTGTATTGGCAGGTACTGCAGGTACAGGAAAATCAACCATTGCAGGTGAACTAATCCATGAATTTAAAGATATATACCCGGATTTGAAATTCATCGAAGGTGATGATTTACACCCGCCTGCCAACGTAGAAAAGATGACAAGAGGGATTCCATTAAATGACGACGACCGTTGGGACTGGTTGAAAAAAGTTGCCGTAGAATCTACAAAAGCTGCAGCAAGCACTAAGGAGCATTTGTCAATTGTTGCTTGCTCGAGCTTGAAGAAGAAATACAGAGATTTGATTAGGCACACATGCCCTGAATCGGAGTTCCATTTTATCTTTTTGTATGCAAGTAAAATAGAAGTTCTGAAAAGGCTCAAAACAAGGAAGGGTCATTTCATGAAAGCTGATATGATGGAGTCTCAATTCAGGGATCTGGAGTTACCAGACATCAACGACGAAACTGACTGTGACATTGTTCCCTTAGATTTCAAAACGTTTTATCAAATTGAAAAAGATGTTATACAGGTGGTAAAAAGTAAAGTTTTGAATATTGAGTAAATAACGCTTGGATAAAACGAAGTAAATATTAGAAACAGTTATATAGAAATTAAATACGGTGACCTGGAAAATTAACAAAGACAGAACAAATGTGAATGAATAATAATAGCAACTTCCAAAAAAAAAAAGGGGTTACAGGGATCAACAAAAAAAAGCAAGAAAAAAAATGAATAAAGGGAATACCATAAAAACAAATAACATTAAACGGATGAGGGGGTCATAACGGAAGTGTGAATATAACTACAACTTGCTTTGGCAAGTGATATTTTCGGGAAAACAGATGATCATCAAGAGAAGGTCTATCAATTGTGGGCTTAAAACAGATGTGTAGTGCACATTTGTGCCAAAAAGGAGGGGGTTAGTTAGTTAAAGAAGAGGAACTCATGCGAAGTTCGTTGAATTTTTTTTCGAACAAGGAAAATTTGTTGGAAATCTTAGAACATTCGTTATCGGACTCGCAAGAAGTGCTTGTGAACGAAGAATGCAATCCAGTGTCTGTGTCTAGCGTTCCGAAACTGCCACTGCGACTGCCATTATCATCGTCTATCCCTTCTTTGATTCCATCTTCTTCTTCACTTGAAGATGTATAAGATAAATTCTTGGCAGCTTTGCTATCGTGCATGTACACGTAGGATTTTGGAGACAAATTCTCATTCGTGTTATCGACGGGGCTAACGAACTTTTCATAAACAGACTTGGAAAGAGGCGGCACTTTTGATAACGGGCCTTCATTGGTGAAGCTTGTAATAGAACTAACTTCTTTCATCAACTCTTGCAAGCTCATTCTATTCTTCGGATTCACTTGTAAAATCTTAGATAATAATGAGTAAAAGTCATCGGAAAGCGGTAGGATTTGCTTTAGTATATTGGGATCCTTAGTGAAATAATAGTAGGTATTATCCTCGGTTTTGTCAGCCTTCAGCCAGGGATTTCTGATGCATGTCAAGTTGATAAGGATGATACCTAATGACCACAAATCGCCATTACATGAGGGACAAACCTTACCCAACTTATGTCCCCCACTTTTAGAGCTGGAAACTCTCCCATCAAATGAGATTCTTTCAGGGGGCATATAATACGAGCTACCAATGCAAACATTTGGCTTTATATATGTGGAAGTAGTGGATAGACCAAAATCGCATAGGAAAACGTTATCTTCTGTATCCAGTAGCAAGTTTTCAGGCTTGATGTCACAGTGGTAGATGCCGTGCTCATGGCAATAATTAAGAGCAGAACAGATCTGTAGAAAAACCTTTTTTACTAGCAGTCCATTAGTGACAAAATGTCTGTTATCTACAATAGACGTGAATAGGTCTGTTGGGTAATAATCCATGACAATGAACGTGCAGACTGCCGACTGTAGCACCTCATGTATGGTGACAATGTTCTTATGATGGTGGACTCTTAGGTGTAGCGAAATCTCTTTATAATGGGGCAGCTTTTTAAAATCTTCTTCTGACATATTCTCAATTGATTCTAGATCTATAGAGGGCACCCTGACAACGTTTTTCGATTCCTTGAACAGTTTAGCGAGCTTCTTTTGCAATTTCACGCTATTTTTATGTATTTTATCATTGCCCATATCAGCCTCCTTGCTAACACCGTAACTTTGAACAACCGCTTTGATAGCGTATTGTCTATCGGTACGAATATCTAAGGCACGGTAAACCAGACCGTACGCGCCTTCGCCAATTTGAGAAGTTATTAAGTAGTTATTAATTCTGCAATTATGGAACATCATCATTACTTTTTTCTTTTTTTTTTTCTTTCTCTTATTTTATTTTACTTTAGTATTTTACCTTAGTATATTATCGTACAGTAAATGTTAAGAACTTTTGTAAACGTAACTCATAAAACAAAAAAACAATGGTAGCGCCAACACCAGCAACAAAAAGAGGTAAACAAAAATATAATAGCAGTAACACAAATGTAAAAACGCTGTAAAGCTAATAAATCAAGTCTTTTCTTATAGCACTTGTAAGTATGAATAAATATCTGTGTGTCTTAAGGTGGCAACGGTAAGGGAGGGAGAGAACCAAAGCAGTTTTAAAATTAAAAATAAAAATAAAGGTTTAATAGCACTATAATATGGCACACTAAATTTAATTAAGGTACGTTTTAGGCTCCAGTAGAAACAAAAGGGCACCAACGTCAACATGTATAAATAATAATAAATACATCGGCGAAAACGTTCCAACGTGCGGCCGCTGCTTGGCAAATTAACTGGACGGGGTTAAGTGGCAAGCCGCGCGAATTAGCGGACGCGGACCTAGATACACAAGCGAGGACTGCTAAGTTAGGCCATGTTGGCGGGGGTAGTGGCGGTGGTGGTGGCGGCATCCCTTCCCCACGTTTTGGTCCCTTTAACGTAACTGGTAAAAGTAGGATCGACTACCCCTTTTGGGTTACACTTTGGTATCAGTCATCCATCAGCGGAAAAAATGGACAGCTTTGACTATCCCTATTGTGTACCCGGTTCCGAACTGGTGTTTCCGTACTCACGTGCCGAAAGCTGCGTAATAGTGCATTGGCAGGATATGATGTGATGGATTGTATGGTGTTTCCAGGGCAGGAAGGGAGTAAGAAAAAGGAAGCAAGATGACGATATAGGCGGCGCATTTTCTATCGCTGGTGTTGGGATGCAGAGGATCCGTCGCAGTGTGGTCTTTTTTCGTACGTAGTAGTAAAAGCTATCCCTATTTATGAAGGAGGAGACGGAGAGCGGCAACTTCTTCTTAGTTCTAGAAGTACGTAGTATTTATTTTCTTGGTGTGAATGCGTTTATCTTTCGATGGCGTGTGCGTCTATTGTAAGTTTTCTACCATTTTTTTGACTTTTTCGTCGAACAGGTTAGATCTTATAGGCATTTCCATTGAGTAAGATGGGTCTTTCATGACGTAGTCACTATACAAACAGTAAACCTTCCTTAGGAAGTTGTCGGCTATTTGGATGGCCAAATTGGATGTACTCTTGGGTCGGTCAGGCTTGTCGGTGGTGGCTATAGTTGGCTGTCTCTGGGGCATGACGCTGGAGCTGATAGCGACAAACTTCAGGCCGGTTAGGGTCTGATATATGAACATCGTGAACTGATCCGTGCATAGTTGTCTCAATCCGCTCTTGTTCCAGTTCGTAAATGGTTCTTTGAAAAAATCATCTCCTTTAAAACTGCCCAGTTTTTCATTATTAGTGTGTTTGTTGTTATTGCCACCTCCATTTCTTGTGTCGCTCCTATTGCTGGACATGCCCACGTAAGGTATATATGGGATGGTATTTTCGATGTTCGTTTGTTGAGTTAGCTGTAATGCCTTCGGAGTCAGCTGGCTCGCGATGGCGAATACACCGTGCAGTGTACTAGCAAGAATTAAGTATTCATTGCTGTTCAATTTCTGTTCGTCGTTGGTAAAATTCCGCTGATAGATTAGTCCGCCTGATTTGTTTATTACAAGTATTGTTTCGATGGCCATTTCAATTTTTCCCGTTTAAATCCAACACTAAAATTGCACTTTTGAACTTATGCAAAGGCAGATTCCTTTTTTTAGTTTCACTCTTTTTCTTCTCTTCGCACCGCCCAACTCCTGCCGAGGAGGCATAAACTCCAACATATGTTGGAAAAATAAAAGAATGTGTAGCATATTATTGAAAGAATCTTCTATAGGCCTAAATGTACATAAATTATAAAACAACATTTTAAAGCAGAACCAGTAGTGGAAATTAAAAAGAAAAATAAAAACTTGTAAATGCTTCTCTTTACAATATTGATAACTTCCATTTTATGGGAAGAAAAATCTCGTGTACCATTTCCTATTCAGTTTTTCCATTAAAGTGGTGTAGTACTGCATCTCGCCCCAGCAATCTCTGCCAAAATTGCATCCGGCCATATTCACAACAAAATCATGGTCTTTCTCACTGTAAAAGTATCTTGAGTCACCACTGTATTCAGAGCATGCTCCCGGTGGGAATGCATTGATCGTTCTTAAGGGCAAAAATCCTATTCTCGAACGAATCCACGGTTCGTTTTCATATAATGCCTCTAACGCATCTTGTTCTCTATGTTCCCAAACCATATGTTTTTGTTCATACAGAACGGGGTCCCACCACATATCTAGAAGCAGCTTAGACCATTCGCTATTTTTTATCAGAAATGAGCCCAAATTGAAGCCTCCACAATCTTGTGTTATTAGAAACTCCATTTCCTCTGAATAATCGACATAGGGTATGTCGTCTCTTAGGTTTAGGGGATTAAAACTTTTCAATTCTCTGTCAGCCAGAGTTTCCAATCTGTCGAAAATATGTTCTTCTAATGATTTAGAAGGCTCCATTATCATAGTATCCAGGTCCAACCACCAGAACCATTCTGCATTAGGAAACTCCCTGAACGTCTGTCTCAATATATCTACTTTTTGCCAACCCTCTCTGTATTCGTGAGAGTATCTTTTGGACGTTGTCAAATCCTTGATAGTCAACGCATATCCATGTCTCTTCGCATAGGCCTTCTTATTTTCTATTGATATGCCTTCGATAGCCCATTCTTGCTCATTTTTCCACCTCAATACACCACCACCTTCGTTTGCCGCTAATATAATGACAATCCTAGGATCTTGATTCCAAAACGACCATCTTGATCTCTTAGAATATGGTGGTACATATCTTTTGGAGTTGATGCTAGAACCAGTATTACTCAACTTATTATCGTTACTATTTTGGCCTTGAAAACTTGTGGTAGATGGATTTCTGCTTATGGTGGAATCGCTTATCCATATGAATAAAAACAAAGCTAAAGATATTAATAGTATTAGCTTTCTCCATCTCGCTAGCGAACTGCATAAAGTTTTCCTCCAGTATATCATTTTATATTTCAGGCCTAGTTTTGAGCCTCTGCTCTTCTTTTCATCTTCATCGTACTCTAGATGGTTGGATATAGGAAGTTGGGAATTATAAGGTACACTAGACATATTGTATAGTTGTACATGCACAATTATTCCTTATAAAAATAAATAGAGAGCTTTTCTCTCCCTGATAAACCTCCTTTGGCCTTCAATCCAAAAATTCAGGTGCGGAATCAAAGATAACTTTTAAACTTTATATTTAAACAATTTTTTCTGTTTTGTTTGTTATGTAACATCCACTTGAGAAGAGCGAAAAAACAAGAAAATAATCAAAGAGAAATGTCATTATGGACGACTGTAAATAGAGCAGCAATTATGACCTTTGAATGCATGTTTTCCAAGGTTGAAATCTTGCTGATAGTATTTATAAGATTTTTTATTGCCTTATATATAGGATAGCTTGTACTGCTAATGCTAATGAATTTGGGCAGTGATGCGAGAACATAAAATTGCGGAGAACCATATCAAAACGAAAATTCTCCTTTAAATCTTTTCAGGTCCATGCCTGGCTTCACTTCTTGAAGTAAATCATCTCTGTTCATCGCTATAAAAACTCTCTTCAAAGTCTCTATAACAGTATCATTGTACGTATTCAAGAGAGATCCAACGTCTCCTTTTTTATTATTAGTGTTCACTTCATGCATACTTAGAACACTTAATAAGTAGCCTGCTGCTTCTTTGAAACAGCCTATATTCATGGATGATACCGCCAGATTATAGCGAGCTCTAACAAAAGAAGGTTTTAGTTGTAGTGCCCTATGATAGGCTTGGATTGCTTCCTCTGATCTATTGGAATTGGCCAATGAAGCCCCTAATCTATTCCACATGAGTTCGTCATTAGGATTCACCCTCAACGCACTTTCAAAGCAATCTATGGTTTTGTCAAAATCATCTTTCGTGTAAAATAAGAGACCCAAGCATAGTTGTATTTCAGGATCTATTGTGCTTAAATTGTTTGCTAGTTGCAAAAATTGCTTTGTGATATGAGCGTTCATATCAATATGGGTAAACCCTTTCTCTTTTTGAAATTTGTCATCTTGTTGCTTGATCCTTGACCAAATTTCCGGGTACTTAGTTTCTGCCCATTTATCCAGCATTGTGAAGGCGCTCATATCATAACCTTCGTTTATATAACTTATCGCTAAAGTTTTCATTGCCTCCAGATTCTTTGGGTCTAACTTTAAACATTCTTCGAGGGCGCTTATGCCGTTCAACTCTTTTTCATTCTGGGTTTGTACTAGACCCAATCTTAGCCATGCATCCACATGGTCCGGTTTTTCTTTAACAGCAGCTTCAAATGCTAGCGCTGCCTCGCTCAATTTGGCTCCGTTTTCCATCAGTAGGCAGCCAATTTTATAAGCATTAGGATTATTAAAATATTCGTTGTTAGATTGAAAAGCATACTCGATGTTCCCATTTACTCTACCGCCGAGATATTTCAAGTAGTCTTCTCCTAGATTGAGGTCATCATTAACTAATTCGGATGGCAAGACTTCTTCAGCGTCCTTGTGTATGCTATCCCACACTTCTTGGAAATCAGATTGATACTGATCTCCATATACTCCTTCTTCCTTCTCAACAGTTTCTGGTTTGTTTTGTTCTACTTCACTCACATTTTCCTCCTTCTCTATTTCATCATTTATGTCCAAGTTTTCTGAGACTTCTTTTTCCAGCTTTTCAAACTGATCTGTCCAGGGTTGTTGTTCTTGCTCATTGACTCCTTCTTTAGAACGTCCAGACTGTTGTTGATTCATGAAAGCAGGCGATTGGAGCCTTGATCCACTAAGACTGTTCATAGAAGCATAAGCATAGTTATTCATCATGGTATTAGGGTACTGAAACCGGCTTGATGCGGTTGTTGAGCCACGCTGCCATGCCTTTTCTGAATTTCCTGTATCCGCGTTTCTATTTTGAATACTATTACTACCTTGAAATTCCTGTGACCAATGAGATATATCGTTCACTCCCTTAATTTGGGTTGGGTTTGCTGAAGTCTGTAGAGAATGTACGTTTGAAAAAGGTGGAAGCCTGCCTGAGGATGGCCCTATTTCCATTCTTCTTTTATCATCGATCAGTGGTTCTCCGTTTATGAACCTTTGCATATTCGCCATGTTTTCTTGTGAAATAGCATTAACATTGGATATAAAAGCCTCGCTAATACCTGGCTTGTTGGTACCCTGTAGAGGTGACTCATTAAGACGCCCATTATTCTTCTGATTAAACTGAAGCGATTTGTTCTGCTGAGTATGTTTGTGCAACTGCGCAAGCGGATTATTTCCCACTGAGCAACTTCCTACGTCCATGTGTTATGAATATATTGTTTATTGATGTATATATATCCAAAAATAGGAACTAAAACTGTTTGGTGAATCAATATTAATCAGAAACCTTTCTTATGCTTAATTTTGTTCATATATATTCTCCGCCGGAAGAGGGTACCGACTTGTCGGAGGAATTCGGAGTTAATCGCGATGATCCGTTTTTACATATTCGAAGCTCACAATCGAGAGAATTACCAACGACAATAGAATTTTTGACAACGAAAAGGTCAATAGGAGCGGAAGAATTAACATACAGGACGGATGGCAAGACCAATCGATGTTAGTCAGCTGATTGCTGGTATAAACAAGAAAAAAGGACTAGATGAAAATACATCAGGTAAAATCAGCAAGCCTAGGTTTTTGAATAAACAAGAAAGATCTAAGCAAGAACGTTTGAAGGAGAACGAAGAGAGTTTGACGCCTACGCAAAGTGATAGCGCTAAGGTGGAGATTAAAAAGGTAAACTCTAGAGATGACAGTTTTTTCAATGAAACAAATGATAAGAAGAGAAATCCATCAAAGCAAAATGGCTCTAAATTTCACTTTTCTTGGAATGAAAGCGAAGATACTCTGAGCGGATATGATCCTATCGTTTCAACTAGAGCTATAGATTTGCTACGGAAGGGAAAGACTCCTAAAAATGCTGCAGAATCTTCATATATGGGGAAGCATTGGACTGAGAAGTCCTTGCACGAAATGAATGAGAGAGATTGGAGGATACTAAAAGAAGACTACGCTATTGTTACAAAAGGTGGGGCAGTAGAAAATCCATTGAGAAATTGGGAAGAGCTCAATATAATACCAAGAGGACTTGTTACGTGTTATTATACAGGAGCTGCGATTTCCTTCACCAACTCCTATTCAAAGGATTACTATTCCAAACGTTTGCAATATGAAACAATATAGAGATTTTCTTGGTGTTGCCTCTACAGGTTCGGGTAAGACTTTGGCCTTTGTAATACCGATACTAATCAAGATGAGTAGGTCACCTCCAAGGCCACCATCTTTGAAGATTATTGATGGCCCCAAAGCGTTAATTTTAGCTCCAACAAGGGAATTAGTGCAGCAAATTCAAAAAGAAACACAAAAAGTTACAAAAATATGGTCCAAAGAGAGCAACTATGACTGCAAAGTAATTTCTATTGTTGGTGGACACTCCTTGGAGGAAATTTCATTTTCTCTATCGGAGGGTTGTGACATCCTGGTGGCCACTCCAGGACGTTTAATTGACTCTTTAGAAAATCACTTACTTGTGATGAAACAGGTGGAGACATTAGTACTAGATGAAGCTGACAAAATGATTGATTTAGGTTTTGAGGACCAAGTAACAAACATTTTAACTAAAGTCGATATAAATGCTGACTCTGCTGTGAATAGACAAACCCTGATGTTTACCGCTACAATGACACCCGTTATAGAAAAAATTGCAGCAGGATACATGCAAAAGCCTGTTTATGCAACCATTGGGGTTGAGACGGGTTCTGAACCTTTGATTCAACAGGTTGTGGAATATGCAGATAATGACGAAGACAAATTCAAAAAGTTGAAGCCAATTGTCGCTAAATATGATCCACCAATAATAATTTTTATCAATTACAAACAAACTGCTGATTGGTTAGCAGAAAAATTTCAAAAGGAAACCAACATGAAGGTGACGATTTTACATGGTTCTAAATCGCAAGAGCAAAGGGAACATTCTTTGCAATTATTTCGCACCAACAAAGTCCAAATCATGATCGCAACAAACGTTGCCGCAAGAGGATTGGATATCCCTAATGTTTCCTTGGTAGTCAATTTCCAGATTTCCAAAAAAATGGATGACTACATCCATAGAATTGGTAGAACAGGTCGTGCAGCAAATGAGGGCACTGCTGTCTCCTTTGTTAGTGCTGCTGAAGATGAATCATTGATACGTGAACTTTACAAATACGTCAGGAAACATGATCCCTTGAATAGCAATATCTTTTCCGAAGCCGTAAAGAACAAATATAACGTCGGTAAACAGCTCAGTAATGAGATTATATATTAAAGTTATATCATTTTCTTTCTTTTCTTTGATGGACCCAAGATCTCAACTTTCACGTTATTGTCTATATTTTGCTAAAAAGCCAAGACGCAAATTTACAAACTTCATTGTCATTGAAAGTCGGGCTAACTACTTGTAGGCCTATTGGAAACCCATCTATCTCACCAGATTGTATTAAATCATTCCAATATGTTTTGATCATTTTATCTTCTGGATTGAGCGCAGAAGTGGTATCCATTAGCCCATCAATTTGGCAATCGACACTACCTACAGGTATAGATAATGATGGGAAATTTAAAACGTTGAATAGTAAAATGTATCGTAAAGTTGTCTTTAGCATGTCACCAGGTCTAAATGGCATCAGCGTTGTAGGAGATATGATAACATCAGGCCTTTCTGATTCCGGGAAAGAAAGGTAATAATCTCTCATTAATTGTTGTGCATTATAAACTCTTTTGGTCAAATCCCACCATTCATTAACAGTATATGGGGGCCTTCCGTTTTCCAAAACCATTGGTTTTAGAATATCTAGGAGTGGTTCTCCGGAAATTTTGAATTCGTTTTTTATCTCGTTACCTGAGTCAGCAACATCTGCTTCATTTGCGAGATCAAACAATTCCCTGCTCAGTTCACTGGAAGGCTCCCATTTAACTGCCTTCATTCCTTTAGTTTTATTAACTAGGTCTTCGCACGTCTTTAAAGCCCTGATGTCACTGGGCGGAGGATCAATAACGCCGTCACCATACCATATTCCAACAACATAATTATCGTGTAATTTACTTGTAGAGGAATCAAAATGGTATGGAATACACTTGACGTCTTGTACCCATGGTTGACAGATGTTGATAACGCAACTCATGAAGTATCTCAAATCCGAAAGATCTCTTGCCAACGGCCCAATTACACTGGGAATTGTTTCCCTTCCCTCAAATGAATTATCCACCCTCAAGTAAGGGACGCGTCCAAAAGTTGGTTTCAAACCAAATAATCCTTGGTAACTACTAGGAATTCTGATGCTTCCGCCTATATCAGTTCCTAGTCCCAGCAAGGAACCATGAGCACCAATTAACGAACCCTCTCCACCAGAAGATCCACCACTGGAGAAGCTCAAATTAATACTATTATATGTGTACCCAAAGGTGTTAGATTGTGTATCTGTAGCCATCATCGATGAAGGTACGGTGGTTTTTACAAATATAATAGCTCCTAAATCTCTCAGAAAACTGACAATCAATGATTCTTCATTCTTGGTTTTTGGTTTGAAAGTTCGACATAAATAACCCAGTGAGGTGTCTACGCCCTCAACGTTACATTGGTCTTTGAGAGATATCGGTATACCGTACAATGGTGGCAATATGGCTGGTCTATTGCTGTCGTAATAGTCAGCCAATCTCAATGCCTCTGAAAACATGATTTCGGATAGACAATTCACTACTTGATGAATTAAAGCAGCCCTATGACAAAATGCAGCTGTTATTTCATGGCAGCTTAACTCTTTTGCTTCCAGTGCCTGTCTCAAGGCCATAATCGTGGAGTGGGTGATCTGATTTTCTGAAGATGAGCATAAATCATCGATATTCTTGATTAAATTTTTTTTATCGTTCTTCAACCTCGTTATAGTTGCGCTGTTTAATTTCCATTCGTCTTTTATCTTACTGTTCAGTTGATCTTTTTTTAATTGAACTTTTTCCTTCCACGTTGAGTGCACAGTCATTGTATAACTTTGGTACCGTGTTGTCTGTCGTTAATAACAGGTCAGAGCGGCTGTCCCTTCCACTCCCCATTGAAAAAAAAGTATTCACTCGACTATATATATGTAATACGCTTTTGGATACTAAAATAATGTTATCAGTAATCTTATCTATTATTATCATATTATCATATTATTAGCTATTATTATATCATGAGCAATTCGCGCGCGCGGCATTTGAGATAGCAAACTTAATCCGTCACACAGATAATACTACAAATTATGACACATAATACTCCCGGTACTCAATAATATCTCATTGTTCGGTCACGAATGTGTCATTGACTATCCAATAGAGAATCAAATACAACGACTACTAGGAACTTATCTCCAGAAAGCCGGCTAGAAGTAGGTGCTTGACATAAAAAAATCTCCCGGGGGCGAGTCGAACGCCCGATCTCAAGATTTCGTAGTGATAAATTACAGTCTTGCGCCTTAAACCAACTTGGCTACCGAGAGTCGATTTCTTGCGAGGGCTTGAAATATGTTTCTTATAATTAATATCAAACTTGTTTGGAGGTTCCTATGACAGCGCCTCATAACTCGTGTCATCTTTGTACTTGTTAGAGATTGTTGGGACAGATGAACATTAACTTTTCATAAGATATTACAATAGCAATATAAATACTTAAATGGTATACTATAGTTCTAATGGAATTCTAGCATCATCTATTTAGTAGTATTTATATTATTAGTATATTATCGCATACGGTATAAGAAGATGTAGTTTACTTGCTTCAAACCAGTGACCTGAGAAAGGGGTGAATAATTTGATGATTGTTGGGATTCAATCCTTGGTAAAGGTATAATATTATGAATGAATAATGTACTAGAAGCTCTCCCCGAGATATAAGAACCCGCAAAAGAGGATCGGTATTCTTACGTAATAATATTATAATCTCATCTTCCATTTTTTATGTGACATTATCCTATTACATCATGAGTTGTTGCATTTCCTCTTCCATTTGATGACTGTCTTTCAATCTTTATGTCATCTTCTTACACCGCATTTGATAATATACTACTAACACGAATGCTAATAAACAGATGATATTTTGGATTTTTACTCCAACATGATCTTTAATTACTTCTTCATATTTCTTATTCTCATGATTGCTACTGGTTTGTTGTAACCTTTTTTTTATTTGAGCTAGAATTTTCAGCGCGCATCGCAGTGTAGAAAACATTAAAGTTATATTATATACTATAGTAGAAGTTTGACGTTGAGAAACAGTTTCCCTTCGACTAATATAAGCAAAAAATATTAGTATCATGCGCCCAAGAAGGAGAGGATTAGCGTATCATCATACCAAGCCGAAGGGACAACTTTCACAAGGACATTATCCTACGACATCCAATGATGGCCAAAGAAGGAAGGTCGGTAATTCTGAAGCATTCCAATCTTTTGATATATGGAAAAACCTAGATAGGATAAGGTCGACTAAGAAGAATGCAGGGCAATTCATAAAAGGTAGTCTGCTCATACTCCCCATGAGAACGGAAGATAAACAACAGTTCGACGAGTGCATGGATGAATTGCATAAGTATATATCGAAGGATATATTACGATGTTATCCACAGAAAGAGCAGAAAGATGAAGGCATGCTTTTCTACATAGTTTTGAAGGACTTCAATATATTGGACTCTTGCTTCGTATTATCAGTTCTGCTTGCTTTCCAGAAGCGATTATGGATGGCACCATCCGAAAAATCATACTTTAGAGTTCCTAAGAATATTAACTTGACAGGTTCGTTTTATTTGCCCAAGAATATAGAAACTGGTAGAGGCCATATAATAACAAGCTATAGAAGAGAGCAGCCCTCATCCAGTATTGTAGAAGTTGGTTTCAATGTTGTTCCAGATTTTCAACAGTTTCAAGTTAAGGCTTGTCATGTAAGTAAGTTCATGAATGAGCTTTCTAATTTTTTTTCACAAGTAGAATTTGGCAAGTGTGAAGCTAACGTGATAAACTACTTTAAGCGTGAATATAACCGCACTTATTCACAGATATCACTTGCCCTCTACGAACTTCCATTAATTGGCGATGGCTTGTTTGATATAAAGTCGTACATTAGTAAAACCAGGCCAATTATAGAAACATCAAAAGCTCAAATGATTAAACATATTTCTGAAATGAAGGCATATAACGAAATAAGTGGCCTTCAAGGAGATCAATTTCCACGACAACAAAGACCTTTATCGAATTCGCCCTCTTCAAATTCAATTTCCTCTTCTCAAACTATTGAAGCAGGTGCAACTTCATATCAAACACAACCACAGAGACACGCTGTTAATAAGCCATCAAATGTATTGAATTCTTCCAATCGTCATTCCGGGCCAAAAACTTTTGAGGACGGAAGGTATAGTGAAGGTAATAAACCGGGTTTTATGACGCAGGATGAAATCAAACAACATTGCATTGGTACCATAAAAGCTTCTATGGATGCAGTGAAAAAGAAGTCTTCGTATCAGATTCTAAAGACATATGTTAGGTGTCCAAGACAAAATTATATTGATATTGTTTATCAAAATCTAAATGATCTACGATCAAAGACAAATTGTAATATCGTCGTATTGAATCTGAATAATCTTCACGAGTCACAAATGTGGCTTGAATCTTTAAATACAACAAATTACACTATTTTTGCTCAGGCGCCTCACCCAAGTACCATCCGCGTTATTAGTATTGGTGGAGTCGGTGAATATATAGTCAAAGCATTAGAGCTGATATTGAATATATTAGAACATTGAGTCGCATATAACAGTGGAGGTGTATAGATATATTTAAAAAACCTTTTGGTTATTTTTTCTCTTTCATGGCATTTGCTCCGTATGCAAAGCGATAGTTTAATTTAATGTTGTCTTTCAAATGTCATCGCGGATTCAAAGAGCGCACTATTATTATTTGGCAAAAGTTTAAGAGGGAAAATGTTGAAATAGCATGTTCTGCAAAGCGAATTACAGGTTTTGAAGGAGTCTACAGGTAAAGTCTAATAATACAGTGATGTTTGATGGCTTTAGCAACAATAAAGGTAAACGAAGGTCTTTTTTTCGGTTTGGTTCTGAAAGTAAAAACAATGACTCTGAAAAATCCGTTAGAAAGCCATCGGTGCCCTCTACAATAAAGAAATCAACAAATATCGCACGAACTTCGACGGCTGAAACTTCTGCCCCTGATATACGGCCAAGAAGTCCAAATAGGAATGCTCATAGCAGGAGCCATTCTATCCAGGCACCATTACAAAAGGAAACATTAAAGAATACTAATCCATTTTTGAATGCTGAGGATACCTTAGGAGATTCTCTTGAATTAACACAGTCCAAGGAAGCGTCAGGAAACGATCACAAAGGAATTGAATATTTACAAGAAAACAACATCATTGGGCAGAGAACCAACCCCTTCACAACAAGCGCAAATTCAAATGCACATTTCTCCAAGATAAAACGTTCGAGGCCTCCACCACCGCCTATGGACATGAAGTCAATAACAACGTCAATAAGCAACAATACTACTAAGGAAGAAATAGAGAGTAATAATGATTCTGAGCGGGATAGTATTGCAATCTCATCCACCCACAATCAACATAGGCGGCAGCGTTCAGAAGCAGAAAAGTTGGTAGATGATATTGAAAATTACATTAATGAACACAAGGTAAGTTCCGGTAGCTCACTATCCCTAGACACGTCTGAAAACTCAGATACTAAAGCATCGCAAGATAAGTTGCCAGTAGATGTCATGGAAGCTCCCATTTTGAGAAATGTCAGCGCGGAGAGTTCCTTAAGCTACGTAAAACCACTTATTGTGGATAATGAAGAAGTAAATAAAGCAAGTAACGGAAATTTAGTACAATCAGATCATCTAAAAGAATTTTCTTCGAATCTGGATGATGGGGATGATAAATTTTCCTTTAGTACATCGGCTAGTGGTAAATCCACCAAAAGCCTTCAGCAAGTTTCTAAAGACGAATCTAGTGGTTTTAAAGCTGCACATTTTGATTTTGCATATAAATCAAATGAGCACCTTGGGAGTGATGGAAGTATTGCAAGCGCCAGAAAGCCTCTGCGGATAACTAATGAGATTGATAGCGGTTCTTCCAACGAGGATGATGATGATGGTCTTCAGGAAAAAGGTTTTGTGGATAGTGAAAGTAAAGCATTTATAAATTACGCAAGTGATCAAGGCTCATCTATAAAAAATGACGTCTCAACACAAGAGCCTGAGTTACCAAGTCATCGTAGAATATTTAGGGTGGTTAATGAAGATCGCCCTAGTTTCTATTTAAATAGTGTAAACGATACGGGCAGTCTAACCGACAAGCATTCTTTTGACACTGCATCATCTGGTGAGTATGATGCCAAGTCAAACTTCTCTAGCCAGTCAGGACTTTCTATATCAAAAGGCTCTAAATCAACTGTTTTGGCTGCTCTTGACTCAAACGGAAACACAAAATCATCAAATAAAACATCCGAGTTAAACAGTTTAAACTCCATTTCAGAAAGTTTCGTGCCGGCTGCTCACTCGTTCAATGAACACACAGTTACTATCCCTGCAACGGTGGATTTACCAAATCCGGTACATGATGCCCCAAGCGAAAGATCTGTCAAATGTTCACCGTTAACATCTGTCGTATCGAACAAATCGGAAAAGTCCGTGCCTTTGGTTTCTAGTTACGTAGAAGAACTGCGACTAAAGTATTACAAGACTTCTAACTTTTTACAAGCGCCTCCTAACTTGCCGGTTGCTCTAAAACAAAAAAATAATTTGATTCAACCCAAGAATATTAAGGTCAAGTTGAGGACAAGTTCTAAGCAAATTGGTATCAAGCATGGTAAAGTTAAACAGAAATTACTGGCGTTGGAGACAAGAAATGAAGAATCAGATGGAACCGCTACAGGGCTGAAAAATAAAATCAATGTTGACCACACACAGGAATTCCATAAATTGTTAGGGAAGGAAAATGAAACTGGCTCTATTTCAAAAAAAGAAGGCACTGACGCAGAACAAGCCGAAGACTACCTCAAGGACATACCCGGTGATGAAGCATATAACAGTGATGATATAATGGCGCCTTTACGAGAAAAAAGAGGGCAAAACGGTTCTGTTGATTCCGTGTCAAGATCTAACACGGTAGTCAGCTACTACACAAGGTCTCAGAACAGAATGAGAAGTGGAACACTGGATAATGTTTACGTGAACAGACAAAAGCTTCCTACACATATCTCTCTTCAAGATTATCGTGATGCTAATGCTAGAAGTAATATATCGCGTCAGGGCTCTGTCTCCACAACGAACTCTGATGTGGTAGACCTCAGCTATTCTCTGGGACATGGCTTGCGTGTGGCAAACCCTGATTCAGACCCGGAATGATATCCTTCTCTGTAGTTGTGTAGATGTCATATATGTACGTTTATGGAACAGCATTTTAGAATAGTATTACCCAGCTTATCACTTGGTTTTTTTTTTCTTTCCGTGTACTCGCTACACGTAGAAAGAAATCAGAAAACAACAGCTCGACAAGTGAAATTTGACGTTCATTAAGACTCAGTTAAGATTGCCTTGAGAATAAACAAAAGTAATCACAGTTAACTATTGAACAAGAGTGCACCTATGACTTCACTTTCTTCACAGCCAGCGTACACGTTGGTTTTCGATCCTTCTCCGAGTATGGAGACTTACTCGAGTACCGATTTTCAGAAAGCTCTTGAAAAGGGATCTGATGAACAAAAAATTGACACGATGAAATCAATTTTAGTTACAATGCTGGAAGGAAATCCAATGCCTGAATTGTTGATGCACATAATAAGATTTGTCATGCCTTCTAAAAATAAGGAATTAAAAAAGCTTTTGTACTTCTACTGGGAAATTGTTCCCAAACTAGCTGAAGATGGAAAATTGAGACATGAAATGATTCTTGTCTGTAATGCCATTCAACACGATTTGCAACATCCTAATGAATATATTAGAGGTAACACATTAAGGTTTTTAACGAAATTGAGAGAGGCCGAACTCTTAGAACAGATGGTTCCCTCTGTCTTAGCGTGCTTGGAATACCGTCATGCATATGTTCGTAAGTATGCAATCCTAGCAGTTTTCTCCATTTTCAAGGTCAGCGAACATTTACTTCCCGATGCTAAAGAAATCATCAATTCGTTCATAGTAGCTGAAACTGATCCAATATGTAAAAGAAATGCATTTATTGGGTTAGCTGAATTAGATCGTGAAAATGCCTTACACTATTTAGAGAACAATATTGCTGATATAGAAAACCTAGACCCTTTATTACAAGCTGTCTTTGTTCAATTTATCAGACAAGATGCAAACAGGACCCCTGCTTTGAAAGCCCAATATATCGAGTTATTGATGGAACTGCTTTCGACCACGACTTCCGATGAAGTCATCTTCGAGACCGCATTAGCCCTAACTGTGTTGTCTGCCAATCCAAATGTCTTGGTTCCTGCGGTTAACAAATTGATTGACTTGGCCGTCAAGGTTTCTGATAATAACATTAAGTTAATTGTTCTAGACCGTATTCAAGACATCAATGCTAATAACGTAGGTGCTTTGGAAGAGTTAACCCTGGATATTTTGAGAGTCTTGAATGCAGAAGATTTAGACGTTCGTTCAAAGGCGCTTGATATTTCAATGGACTTGGCCACATCCAGAAATGCTGAAGACGTTGTTCAGCTTTTGAAGAAAGAGCTGCAAACAACCGTAAATAACCCAGATCAAGACAAGGCAATGCAGTACAGACAATTGTTAATAAAAACTATTCGTACCGTGGCTGTAAACTTTGTAGAAATGGCAGCAAGTGTTGTTTCGCTATTATTAGATTTCATCGGTGATTTAAACTCGGTTGCCGCCAGTGGTATCATTGCCTTTATCAAAGAAGTGATCGAAAAATACCCACAACTTAGAGCCAATATCCTTGAAAACATGGTTCAAACGCTAGACAAAGTGAGATCTGCTAAAGCTTACCGCGGTGCATTATGGATTATGGGTGAGTATGCTGAAGGAGAAAGTGAGATACAACATTGTTGGAAGCACATTCGTAACAGCGTAGGTGAAGTTCCTATCCTTCAATCAGAAATCAAAAAGTTAACACAAAACCAAGAACACACCGAAGAAAATGAGGTTGACGCTACCGCCAAGCCAACTGGTCCAGTTATTCTACCAGACGGTACGTATGCCACTGAAAGCGCTTTCGATGTGAAGACTTCTCAAAAGTCAGTTACCGATGAAGAACGTGATTCTAGACCTCCAATTCGCCGGTTTGTTTTAAGTGGTGATTTCTACACAGCTGCTATTCTGGCCAACACCATCATTAAACTTGTTTTAAAATTCGAAAACGTTTCCAAGAACAAAACTGTCATCAATGCTCTAAAGGCGGAAGCTTTACTAATTTTAGTTAGTATTGTAAGAGTGGGTCAAAGCTCTTTGGTGGAGAAAAAAATTGATGAAGATTCTTTAGAGAGAGTTATGACATCTATTTCTATTTTATTGGATGAAGTTAATCCTGAGGAAAAGAAGGAAGAAGTTAAACTTCTGGAGGTTGCATTCCTGGACACCACCAAATCCTCATTCAAGAGACAAATTGAAATTGCAAAGAAGAACAAGCATAAGAGAGCATTAAAAGACAGTTGCAAAAACATCGAACCAATTGATACGCCGATTTCTTTCAGGCAATTTGCTGGTGTGGATTCTACTAATGTGCAAAAAGATAGTATTGAAGAAGATTTACAACTGGCAATGAAAGGAGATGCAATCCACGCTACTAGCAGCTCTAGTATTTCGAAGCTGAAGAAGATAGTACCTTTATGTGGCTTTTCTGATCCGGTTTACGCCGAGGCTTGTATTACAAACAATCAATTTGACGTCGTATTAGATGTTCTTCTTGTTAATCAAACGAAAGAAACGTTGAAAAACCTACATGTGCAATTTGCAACTCTTGGTGATTTGAAGATTATTGACACACCACAGAAGACCAACGTGATTCCTCATGGCTTCCACAAATTCACTGTTACTGTCAAAGTTTCCTCTGCTGACACAGGTGTCATTTTCGGTAATATTATTTATGATGGTGCGCATGGTGAAGATGCTCGTTATGTTATTTTAAACGACGTTCATGTTGACATTATGGATTATATCAAACCAGCCACTGCTGACGATGAACATTTCCGTACCATGTGGAATGCATTTGAGTGGGAGAACAAAATATCGGTCAAATCACAACTACCAACATTGCATGCTTATTTGAGAGAACTGGTCAAGGGAACTAACATGGGTATTCTAACACCATCAGAGTCGTTGGGAGAAGATGATTGTAGGTTCTTAAGTTGTAATCTGTATGCGAAGTCGTCCTTTGGTGAAGATGCCCTAGCCAACTTGTGTATCGAAAAGGATTCCAAAACCAATGAAGTCATAGGTTATGTTCGTATCCGATCAAAGGGACAAGGTTTGGCTCTGTCCCTAGGTGACAGAGTGGCATTGATTGCTAAGAAGACCAATAAACTTGCTCTCACTCATGTTTGAACCACCCTGAGCTGATGCAGTGTAAGTTATAATGTCAAAGGAGATAAGAATAAAACTTAAAAAATTCGAAAAGAAATAAAAAAATAAGGAAAATCTTTAAATAGATTTTAATTGCGTAGGGATCTTTGTTCTCATTTTTAAACAAGTATTCACTTTTATGTACATTTTCTTTCCTAAAAATCTTTATACAGAGTTGAGTTGTGAGTTGTGTAAGAGACGTCCAATTTTATAACAATTTGTAGACATCTCAGTGCCCCAAAGAGAACTATATGATTGAAAAATGGAGAGAGATAGTATCTTGTACAGTTTATATATTTACATGACGAATGGGAAATTATATATGCCCTTTGCCTTTCTGCCATAGAGCATGGCTAACTAGCCAGGACCATGAGATTGTATTCTTATTTCTCCTCTCCGAAAAATGGGAACTGGAACCCACTCAACAAAGTTCTCGCCTGGTAATCTAATTGAGCTGAGGTGTTTATATTTATGTGCATACCAAAAGTTTTAGGCCATGAGTCCTGGTTTGCATCGATTTCAGGGAAGAATTTGATATCTTCAGCTGTCAGGCCGAAACTAATCCCACCAAATCTGTTCCCAGACTGGTTGCTTATACCTTTATATTCTCTGATTCTTGGTAGGACGATTTCGGTCAATGTGCTTAAGAACTGAGACATTTCTTTTCCCTTTAGTTCGACTTTAGCTCCCATCTGATGACCTTTTCTCAATTTCCAGGTTGGAACATCATTTTTGGAGAAAATTGGATGAGGTTTACATCCAGTAATTTGTTGTAATTGTAACGCAGCGGTGATAGCCAATAGCTGATTTTCTCTCGCTTCCCTAACAAAACAGTTTATTACAACACTTTCTAGCCCAGGAATGTTACTCCATTTGATAGGATGAATGTCAGGTAGTTGAGCTTTCGAACCTCGAGGATTTTTCGGTGGTCTGTTCAAGTGGTATGGCGAATCACCACTCCACGCTCTTTGTTTTAGACCCTTTACCACCGCAGCGTTATGTGAATAATTAATCAATAACAAATCAGATTGTAAAGTGTTAAGGTAATGGTCATTGAGTCTATCTGCATGAGTGTCTTTTGGTTTAAATCCAGGTGACCTAATATCACTTTTGTCATATTTCAATTCTGGAAATCTAGGGGATAACTTCGACTTATCAATTTTCACCAAGTGATGAACTGGTTTGACCAAAGAGCATGCAGATTTGGGCTTCACACAGGAGTGAGAGAATGACCTGTGAGTGACTAATGAAAACCTTTGCATTTTGTTCGTGAATCTCGAGCCCTCTTCAAAGTGGTACAACTAAAAAAACAAAGGAGAGTATTTACACTTTTTCCGGTCCTGTCTATTACTTTACAGGTACCTCCCCAAATTAGTTGTAAAATTCTAAAGTGATGCTTTTCCTGTCTTTTTATTCTTCTGTTTTCGAAAGGCCCTTCGTAGATGATAGGTGATTTTGTCGTGTTCGCTTTTACCGTAAAGCGAATAAAGTAGTAGATGGGTAAAACTTGATGCGAAAATAGACAGTTTGCAAACAGCACAAAAGGAGCTCCGAAACAGCCTTTCTTCTTTTTCTAAATAGGTTATAAATGAAGAGTATGGGTAAGTCATTAAGGATTCACATTATGCAATCTTTCCCAGGGTCGGCACACCCACCTTCTAAAGAATCCGCACGCTTATGTTAGTTGGCAACGAATCACACTCAAGAGGTTTTACAATTAATACTGATCATGTGAAACATGATTAAGTTACTCTAATAGATAATTGAATATCTTGATCACACTGCACTTCAGATGTTGCAATTGCGTTATAAGAGAGGATGTATTTGTAGTCCTTTATGCAGGAGGGTAATGCGTCAATTCAAATCGTTGCTTTAATACTCTGTCAGCGTTGGTAACACTATTATTGGACGTACAAGACAATGTTCTAGAAAGTGGTAATTTGGACCCGTGAAGCGGTCACAGACACGTGTTGTTGAAGTGTTGATGTTTACGTGGACTATTTATGTTTCGTTATTGCTAGTGTTAGCAGGTACTTTCTTAATGAACCGAAATACGAATACAGATATAATTGATACTTTTAAACGAGAAGTCGATTTGCCAATACCTGCGCAACCAGGTCCACCATTCCCGCTTGTTACTGACTATTGTGACATTGTATGTGGATTTGGCCGCGGATCCGCCGAATTGGGTATTCCCACTGCCAATGTACCTATAAATCAGGTACCTAAAGGTATCAACGATTTGGATTTAGGGGTTTACTTTGGGTTTGCTCACATTAAAACTGTTGATGGTCAAGAACTGTCGGTGGAAACAAGGCGGGATGGAAGAACTGTGGTTTATAATTACGGCCAATATTTAAATGAAGCGAACGATGATTTGTCCGTACTTCCTATGGTACTTTCAGTTGGGAAAAATCCATTCTACGGAAATGATTTCAAAACCATGGAATTACATATTATACATGATTTTAAAAATGATTTTTATGGGGCCAAGGTCAAGTTCAATATTTTAGGTCATATCAGACCCGAATTGAACTACACTACTGAGGAAGCTCTGATCGAAGACATCAATATCGATATTAGGACTGCGCAGACTGTCCTTGCCACTCCACCGTATCAAGTATTCAAACAACAATTATAGAGATCTGCGGGAGTGATGAGGCTAGTAGTTTTTCTTAACGGTCCTTAAGTATACATTTACATATTTATACCTTTTAATAAATGACAATGCCTTTTGGTTAAGGTTCTTCAGTAAACATTTCCTCTAATGTATCCATCTCCTCTGGGAAGTATGACTGACAGAATTCTGTTAAAGACGGCAAGACGCTCTGTGCAAATTTTTTGTCTATTTGGGGCCATATTTTCCTGACAATATATTGCCTCTTGTCCAAATATGACCTAGAAGTGTCGAAATAAATTAAACGGCAATAACAGTTCCAGAACATACCGTTCTGTAGGTAGTATTCCCAACCAGATTCTATTATCTTTTGAAATATGTTCTTTTCTACAAATTCTACGGTATCCTTCGAATAAAACTGTACTAACTTATTCAATAAAATTTCTTGACCACTTTTTTTTTCTTTACAACTCAAACGTTTCCATACTTTATCAAACAGCTCCTTATTCAAAAGCCCGTTTGATTGTGAATCAGAATATCGACTGGAATACAGAGAATTCTGGCAGAACGTTTTGAACTGAAGATAGTCCCAAAATATCTCAAAATCATCAACGTTTTCAACATTGTCGGAATATGAGGACTCAATTTTTTCCAATAGATTTCGCAAAAGTACGTACTCATTTAACTTGCAAATAACTGAATACAGTAGTTTTATTATTTCGGTCTTCTTCAAAGAAAATTTAAGACCCATCAATAGAACGTTTTTTGCCCCCAAAAGGTCATTTTTTGAATTTATCAACCATTTACTGTATTTTATCCATACAAGATCATAATGGGCCAGAGGAAGTAAAGCTCTTTGAAAATTTAAATGTGTTAAAGAATCTGTTTGTAAGGTAATGGTGTAATCCAAGTATTTTATCCATGTTTCTATTTCATCTGAAGAAACCAAGGTTTCTGGCGATGTATAATAGTTGATATAAATTTTTGATTCAAAAATGGAATATATTTCAAGTACTTGATATTGTACAACCATGTACATTTCCTTCGTTATTTTCTTCAACTTTTTCTTTGCATCTTGCAGGTATGGTCCCTTTCTTCCACTGTAATTGATGTCTATCTTGAGTTTCTTCAATAATTCATCTTTACTTGTTAGTTGTGATAATTGCTTTAGGTCCATTATATCGTCTATGCGCTGTAACCATAATGCATAAAATTTCGAAAAAGAGTGTAAAGGAATTTCGAGTATCTTCCTTAAAACGTTCCAATATTTCTTAGAAGACGTACATCTTGAGCTAATTTGTTCCAGGTATAAATCCCAGAATTCCCCACTGAAAAAATGCAAACCAACATATTCTTCAGCTGTCTCATATTTTTTAAACAACTGCTTCTGGTTTGAGACAACGTTATTACAAAACTTTAAATATGAAGTCCATAATAGCAAAGATCTTTGGTTAAAGGCTTGCAATCCGCGCTGAAATATCTTATGAGACATAGAAACATTCCCCAGTTTGTATTCCAGTAGCGCGAAGTCGATATAGTAGTTTTCTAGATAGGGAAACTCATTCAGCATAGAAGAATAAGTACATCGTATTAACTTTAATAATTGAGGCTCAGTGGACTTGCATATTGGTGCCGAAGCCTTTACTATATAGTTCAGTAACTTCTCCCAATATGCCAAACTTTTAGGGTATCTCGAGACATTCAATGTAAGAGTTGAAAAATTCTCATCGTGAATCAAAGCAGTATATTTATCCATAGATGTTTGCTACTTCAGTTAATGGTCAGCTGGGTATTTTCTGAAACTCTTTCGAGCGCCTACTTGACTTTTTTATGTAGAAATTTACGTTGTTTTTCCCACGGGCCTTAGGTCAGACACTGGTTTTGGACGTCACAAGAGCATCTTTGAAATTTAATGAAAAGAAGTGGAAAAATTACAAATAAGAACTTGTGTATCAATAGATTAACAAAATATACGTGAATAACCGTAAATAAATAAATAAACTTAATAAATAAAGAAAAGGGTGCGATTTTTCTAGATATTTATGCACATTATAGTTGGGATTTGACCCAACCTTCCAAGCCTCCTTTTACAATAATTTCTTGTAGGTTCTTACCTAGCTCACCCACTTTTTGCTCCAAGATCACAGGGCCGTCCAAAGAACCTTCGGTAACGACCACTTTAGCATCAGCTACATCCCATTTCAAAAACCAACCAGTTCTTCTTGTAAGTTCTTTTGGAGCACCTTGATATTTCTCACGTAATTTTTTGATTAATGCTGGGATTTCCAAGGTCAGAAGAGCATTGTTAATGGAGTTTCTTGAAAAAATATTACCAAAAGATCCTGAAACAACTAAGTTGATACCTTTAGCCAATAAGGCGGTGGCCGCTTGTTCCCTGGAGGAACCGGTACCGAAATTGAACCCACTGACCACTATATCACCTGGATGAACCTTGGTTCTGAACTCGGCATCATAATTTTCCATACAAACTTGCGCCATCTTTTCTTTAGGCACATCATCCTGATAAGTGTACTTACCAGGATATATACCATCGGTATTGATGTTATCGGCATCACATAAAACTAATTCACCAGAAAACTCTCTTGGGAAACCTTCTAATATCTCAACGGATTGTTTTGGAGCCTCTGTTTGAGCGTTAACTTCCTCTTCAACCACGGGATTCTCAATTATCTCAGTCTTAACGCCGCTGAATGGAATTTCGCTTGTGGACAATACCTCAGCAGGAGAACCAATCTTACCCAGCACGGCAGAAGCGGCGACTACAGCAGGGGAAGCTAAGTAAGCCAATGCATCCTTGGAACCCATTCTACCTTTGAAGTTTCTGTTTGTGGCACTGATACCAACTTCACCTGGTTCCAGTAATCCCGCACCTAGACCGATGCATGGACCACAACCAGAAGGCAGTGGGATACAGCCAGCCTTTAGCAGCTTTTCCCAAGCGCCTGATTTACGGGCATCAGCCTCAATTTCTGAAGAGGCAGCAGCGACATAGAACTCCACACCTGGAGCCACCTTGTTGACTTTGTTTAAGTCACCAGTAGGACAAACCACATCCGCTGCAGATTGCAAATCAGATAGACGGGAGTTTGTACATGACACTAGATAAGCTTTATTTATCTTGATGTCTTGTTGAGATAGATCTTGCACGGTGTTGGAGACCTTAACACTATTTGGACCTGAGACGTAGTGAGTTAGCGTGGCTAGATCGATGATCAGTTTCTTGGCATAATGTGCATCCTTGTCTGCTTTCAGAATCTTCGCCTTTTCTTCTAGTGCGCGGATAGTCTTTGGATTAATCCTTGGATGATTATTGGTGCCCAGCTTTTGCAAACGGTTTTTATACCAGTCGATCAAAGTTTTGTCCACGGGGAACAAACCAGAAAGAGCCCCCCACTCGGTGGTCATGTTAGCAATAGTGAGTCTGTGATCGATAGGCAATGCATTCAAAGAGTCACCCGTGAATTCAATGGCGTGATTTAGAACTTGATCATTGTTGAAAAGCCCACATAATGCGACAATGATATCTTTTCCGGAAACACCCTGAGGCAATTGACCTTTCAACTCAACCTGAGCCACTGGTGGGATCTGCCACCACGTCTGTCCCGTGGCCCATATGGCTGCAGCGTCTGTTCTCACTATTGGAGTACCCAGCGACCCCAGACCACCGTAGGTGTTTGAATGCGAGTCAGATGCGACAGCCATGTTCAAGGGGAAAGCATAGCCCTCCTCAATCATAATTTGATGACCAATACCTCTACCGGCAGGGTAGTGGTCTATATGGTGTTTCTTAGCAAAATTTTCGATGTTCTTGTACTTGGTCAAATTTTTCTCTGATTTGTTCTGAATATCGTGGTCCAGAGTGTTCACAATCTGTGAAGGATTCTTGATCTTGGTAGCGCCAAGCCCCATGAATTTCAAAGCTATAGGCCACGAATTATCGTGGGACATACAGTGTGCCGGCTTGATCGATACATAGTCACCAGAATGCACAACTTTACCCTCGGGAAGGTTGACCGCATACGACTGAACAATTTTTTCAGTTAGGTTCTGACCTTTCAACCAGGCCCTAGAACTGTGGAACGAACGAGTAAGTGTGGTTGATCGTAGCATCTTGAAGCGATACAATTTTGTTTCCTTGCAAGTTCTATTTTATTGAAAAAGTGATATTGTCTACTATAAGAGGCAGCGCAAAACTAGCTATTGCACACACAAACACACGAGGATTGTTTTGTATATATAAATACCTATGCGGATATATATATATATATGTGCGTGTCTGTACGTGTGTGTGGACATGAGATTGTGTATACCTGTGTATGTTGGTGATATTTGCTGCCTCTGGTATAGACTCATCGATTACAAAATTTCAGTCATCTCGAGCAAAATCCCGGGGGAAAAAACAATAAAAATTTTTTTTTTCCAAATCGCTCCATTCTGCTCACTTGACACGAAATTGTTTATCACTTGATACGTGTACATTTTACCGGGTTTGCGGTAATTTCGCACGAACAAGCAGTGAAAAAAGTCATAGGAAAATTTTTCACCGTAGCAGCCAACGCAGTTGCGTTTTTTCCAGTTTTTCCAACACCAGAGGACAGCTTTGGCTATTCTTTTCGGTGTTTGGTGCTGTTGTATCGCTGGCTTGTGGTATCTTCTGTTTCCTATTTAAAGTTGGTCAGTGTCCCCTTTCCAGTGGGCTTCTCCCCTGTGTGGGCTGTTTCTCTTCTATGGCACTTCAACTTCGCCTTTTTCAAATTTTTATTCAACAATTCCCTTTTCTTGATCTCTTTCTTTTCAACTCTCAAGCCAAATATTTAATTGTTCCTTCCTACCCGCAAGCGTATATATATATAATATATATTCACACACGCAAATATGTCCGCCTCAGCTCAACATAGCCAAGCCCAACAACAACAACAACAAAAAAGCTGTAATTGCGATTTGCTATTATGGAGGAACCCTGTTCAAACCGGTAAATATTTCGGTGGGTCTCTGTTAGCCTTGTTAATTTTGAAAAAAGTTAACTTGATCACTTTCTTTTTGAAGGTTGCCTACACTATCTTATTCACAACAGGATCTATTGAATTCGTATCCAAGCTCTTTTTGGGACAAGGTTTAATCACCAAGTATGGTCCTAAAGAATGTCCAAATATCGCCGGCTTTATTAAGCCTCGTATCGATGAAGCTTTGAAACAGCTACCAGTCTTCCAAGCCCACATAAGAAAGACTGTATTCGCTCAAGTCCCTAAGCACACTTTCAAGACCGCTGTTGCCTTATTTCTACTACACAAATTCTTCTCCTGGTTCTCTATCTGGACCATCGTCTTTGTTGCTGACATTTTTACCTTCACTTTGCCAGTTATCTACCATTCCTACAAGCATGAAATTGATGCTACTGTCGCTCAAGGTGTAGAAATTTCTAAGCAAAAGACCCAAGAGTTTTCTCAAATGGCTTGCGAAAAGACAAAACCATACTTGGACAAGGTTGAATCTAAATTGGGCCCAATTTCCAACTTGGTCAAATCTAAGACTGCTCCTGTGTCTTCTACTGCCGGTCCTCAAACCGCCAGCACTTCTAAGTTGGCCGCTGATGTTCCATTGGAACCAGAGTCTAAGGCTTACACATCTTCAGCTCAAGTTATGCCAGAAGTTCCACAACACGAACCTTCCACTACCCAAGAATTTAACGTCGATGAATTGTCTAATGAATTGAAGAAAAGTACAAAAAACTTGCAAAATGAATTGGAAAAAAACAACGCTTGAGTGCTTTTTTTTTTTCATTTCAAACAAGAATAGCTAACTTTTGTCTCTTTATTTACCACTACATATTACATTAGCCTATATATACTCATACGTTTCTCTCTCTTTACTTTCTGTACCCCCGAGGAAAAATACATAAATTATTTTTGAACTTTCCCTGCTTTTTTACCAACATTGCTACAGTTTAACCATTGCAGTTAAAAGTGCTCATCGTGTTAGTTAAATAAATAAATAATTAAGAGAAATAATAATAAAGTATCATACATAAATAAGAATAAAAAAAAAAATGAAAAAAAAAACTGTTAATTTTTTTTTTACTGATTTACAAATTCCTTGTACCTCTATCTCAGCCCATGCATATATTGGTTGTTTTACTGCTTGATACCACTAGAAACCTCTAGTTGTTTAACGATGGGGTCTCTAACATTAGGGTTCAAGTCGTCATTAGTTAAAGATAGTTGGCTTGATGTCCATAAGTTAGACTCTTCCACAAATCCGCTCTCTCCAACACCCAATAAGCCACCTTGGCTTTCCCAGTCTCTGACACGTGGTAACTGTAGCTCATTGAACACATCATCAACTGCATTGATTAAGATGTCAGATAAATCGTTGGTGTGACCTGGCGTTGGGGTAATTCTCAATCTTTCGGTACCGCGAGCAACCGTAGGGAAGTTGATAGCTTGTACGTAGATTTGATGCTTATTGATTAAGATGTCAGAAGCTTGCTTAGCCAAATCAGCATTACCAATCAACACTGGGACGATATGAGAAGGATTTGGAATAACTGGAATGCCCAACTCATGGAAAGCTTTCTTTACGTACATGGTATGTTTCTGTTGCGAGGTTCTTAGGTCGATGTGGCAACGTTGGTATCTAATTGCTGCGGTAGCGCCTGCCATAACTGAAGGTGGTAAAGTCGTGGTGAAAATGAAACCAGGTGCAAACGATCTGAACCAATCGATCAATTTCCTAGAGGCTGCGACGTAGCCACCTACGCTACCGAAAGACTTACCTAAAGTGCCGGTGATCATGTCGACACGGTCCATCACAGTCTTCGCGCCGCCCTTGTCATTGGTCTTTGGGGTAGCAATACCACTTGCACGGTGACTTTCAAAATCACAATGTTCTGCAACACCTGCACCGTGAGGGCCGTACAGGCCGACCGCATGTACTTCATCCAAGAAGGTCAAAGCACCGTATTTGTCGGCCAAGTCGCAAATTTTTTCTATGTCGGCCACTGAACCGGCCATAGAATATACTGATTCGAAAGCAATTAGTTTAGGAACGGATTTGGGGTATGACTGGAGCAGTTGTTCCAATTCGTTCAAGTCATTATGTTTGAAAATGTGTTTTTTTACGTTAGCATGCTTAATACCGACAATCATGGACGCATGGTTGAGTTCGTCGGAGAAAATCACCAAGTCCTTCATCTTTTGACCCAGTAGGGATAAGACGGCATCGTTGGCTACGTAACATGACGAAAAAACTAAGGCACCTTCCTTCTTGTGTAAAGTGGCCAATTCGGCTTCCAGATTCAAAGTGGGGATGTTATGGCCAGCAATGTTTCTTGTACCACCGGCACCACAACCATACTTGTCGATAGTTTTATGCATGGCGTCCAATACCTCAGGGTGCTTGGAAAGTGCTAAATAGTCGTTGGAACACCAAACGGTGACCTTGTCCGCCTCTCTCTGGCGATGAGCTAGGGGGAACTCCTTGGCCAATCGGTTGATATTGTTGAAATATCTGTACGATTTGTCAAGTCTTTTCTTCTGCAGTTCGGAATCTATCAGGCCTTCGTAATCGAAACCCGACTCCTGGGTGGAATGGTTGGCAGCAGCAGCTGCTGCTGCTGCTGCATTTGTTGATGACGCTGTGGCAGTGGCAGCAGCGGCACCAGCACCAGTAGCGGTGGCATAGCCATTTTTCGCATGTGGTGCGGCTGTCGTGGACAGCCTATTCAGTGTGGAAACAGCGGCAGAGGAGTTACCGAACCTCGCAAAAATGGAGCGTTGCATACTGAAAAAAAAAACCTAAGTACTGTTATGATTATTGAGGGACAACAACTAGCTCTATTAGTTTTCCTTCCAACCAAACTTATATGGGCAATATATAGGAAAGAAAAAAGAAAAGAGTGGGATAAAAAAAAAAGAAACGCGAGCTGAGAAGGGAAGGCGTGTAAAGGAAGAACGGTTGAGAGACAGCAGAGCAGGGTGCAACACACAACCGAATAGAGTATCAGCTGACGGAATGGAGAAGTTTGGTATGATGCAAACGTTGTATTTCTAACAACGCATGGATCAGAACAATGGGCAAGGCAAGATGAAAAATTTCCGTTCCTGCTCTTTCTTCATATATGAACAATGACCAAAAAGCGCCCGCGGCCGCAGACCAATGAGCGACGAAGGCGGCCTTTCCGAGCGGTAGGGTAAGCCGTGCAGGAAAGCTTATTATAGCACCGTCGGGGGTACCACCACTATATCAAGCTCCACTGCTCGGTAAAGCATTGTAGTGAAGTCCACAGCAGTGCGTAACGAGCAGCTCAACAGTTAGTATAAAGATGGGTTGGTGGCCGTGGTCAAATCAGACAGAAGATCAAAATCAGCAGCAACAACTGCAGGGTAAAGCAGATGGTGATCGCGTGCTGACAAATTACTCGCGGGGTCAAAAGATCCTCTTAGAAGACACTCCACCCAAGTTTGCCGATGACTTGTCCAATTCTCAGTTGGCCAAAAAGCAAGAACGGGCTACTTTGAAAGAGGCTTGGGACTCGATCAGATGGAGTGATTTTAGTTTGCAGAAGCTGACTTCAATCCCGTGCTTCAGAGACGCGGGCATGCTCGGGTTTTCCAGCATGTTCTTGATGGGATCTATTATATTTATATACCATAAGAGCCCGACTAAGGCCACGAATTGGGCGATGAGCTCTCTGATACTGGGCTCGATTGTCGGATGGGAGCAATGTAGGCTAAAGAGACAAAAAAGTTTCCAGATCGCACAATTGGCAAAGGAAACCGTGGCGAAAAAGGAAAAACCAATGCTCCATAATGTCCCTCATGACCCATCTCTGCCGGGGCAATGGGAGGCCGCCAAAAATGAAAAGCAGAGTCAGTTTGAACAAAGTAACCAGAATTTATCTCAGGCCTCCTCTGAGAAGAAATGGTACAAGTTCTGGTGAAAAGAACGAGGGGGAAACAGAAGGTAGAAGCAGGGCCTTTTAACCGTTTTCCTATGTATATATGCAACATTTCTCCGAAAATACTATAACTTCAATTGTTCACTTTCTCCATTTCTATATAAAAAGCATACATAGAGTTACAAATTTTATATATTACTTGACTGGTCTTGCATGCCGTCCGTATCGCTGCTGTGATTGTCATTATCTTCTTTAATGGACAATTGTTTAAACGTTTGTGTGGTTTCCTCGGCAGAGTTTCTCGTAGGCGGTAAAGAAAATGAATTTTCTGTTCCCATCAAATTGTCTGTATCCTCATCTTCGCCATTTTTGCCGCCGCCATTGTTTCGTACCCCGTCCTTGTTTGAACTTGACTGTGAATGATTCGGTGTGGATACCGTTGAGGACCCCTTGGATTTGGGTAAAGATGTTTTTGATGTGGAAGGTTGGCTGGTTCCTTCTAGTAGTTCATTGAGCACCACGTCATTCCCACCCGTTTCCTCATCGCTGTTGTATGCTTCTCCAGCAGTCTCTCCATCACCACCGATGGTCCCGTATGGCCCATCTGCTTTTTTGCTGAAGGGGTCGTCTGCATCACAAAGTAGTTCGTCTAGCCCGCCTCCAGACCAACCTTTCCTTGCAATATTTTCAGAAATTTCCACTTGTGCCCTAGATACCGTGGCAACTTTGCTGAGTACTTTGTTGCATGTATTTTCCACAAGTTCGTATGAATCCATGTAAAAATCGTGCTTTAGTGTCTCCAGTTGATCTAACCTTGCTTGCAAGCTAGAAAGGCTCTCTCGGTATGAGATTAAATTCCTTATTTTTCTTTTCGAGATATCGAAGTTATGTCTTTCCTGCAATTTCAATTTTAAACTTTGCTCTTTGCTTTGTGCTTTGAACTTGTTCTCCATTATCTTGGTCTGTAATTCGAATTCATCAATATCATCAATTAAATTATCTCCCAACAAGTCATTGAAATACTTTGACATTATAAGCTGATGATTAGATAAAAGGTAGAATAACCCACTGGCACTCAATAGTTTCTCCGCCGTTTCATCATTGCAACCCTTCAACTTGGCAATGTTTTCTAAGGAATGGGCAATTTCTGCCCCATTCTGAGATGTCTTTAATAACGAATCCGAATAAGCATTCGAGTTCCTGAGTAATGTCGATAGGGCTTCCTGGGTCTCTTTCACATCTCTCTTTGTGATTAGCGTTTGCAAGTCGTTTATTGTGCTCGTACCAGAAGTTATGCTCGATGCCCGACGGGCCTTTGAATACACTTTGGATGAACGTAAATGGTTCATGTCGTCCAGATGGTCGTTATTTTCTGAGCCAGCACTGCTAGCCACTGGTCTTTTACTATTTACAATTGGGTAAAATTCAGATAGATGAGGCGCGTATCTGTCGGGAGAGACGTCAAAATGGTTACCGTTGTCCCAGTCAACCCTCAGTCTCTGGTCACTTGAAGGAGATCCCTGCAATTGCTCCGTATTATTGTCAGGCATATCCGATTTCTCTTCCTGTTACTTTCTTTAACAATATTTTATTCCTTGGTGAAATTTAATTGACCCTTTATTCAGAATATATACTTCTATTGTATGGATATGGTTTTTTTCCACTTAATGTTTAGCATAAATTTCCATCTCACCCTTTTCTTGTAACATATCGCCCAATATTTTTTTCTTTTGCCCGCATTGACCATTTTTTCCTGTAAAACGAGTAATGTGAGCAGTAGAATAAGTGTATATCATCCGTTAAATAAGGCGCAATCTACCGAAGTTTGAGATCTAACTCAAGTTTTTATAAATTAGATACGTTTTTCCTTGCTATTCTACATGAGATGGCCATTAGCATGAGATGACTTCAATACGCACTTCTGTTGGAACGCAGATAGGATGTTTACACTCGTCTGCTCTATTCTTTGTACTTTCAATAGAGCAAAGCAAGCGGTACCAATGAAGAGAAGGCCCAGCTGTTTTATTCCAGCGGCGAAGAAGTCTAGCCTATTCCTAATGTATTAGTACAGCTATACAGAACTTTCTCAGTCTAATTTTTGATGTACTTTTATACATAGATTTACACACTTTTCAAAACGTACTTACGTAGTCGGTTCAAGGGATACACCAATTTAGCCAATGAAGCTGGGCCCCAAGTGATCAGAGTTTCGTAATTGAGCTAGGATTTGCTGCTTTTTATTCCCTTTATCACCAAATGGTATTACCTAGTGCATCTAAGTTTTAGTTTACCCGGGCGAATTTTTTTTTAAGGACTCGACGCATTGGATGAGAACTTGGCCTAAGGCATGGGAAGAAAGCGAAATTTCAAAAATTAATGAGACAATGTTGTTCTACTGTTAAGGGTTTAGTAGTTTAAAAGTCTCTCTTTCAATTTTGCATTGCAAAGAATTACCAGGACAATTTTCGGAGCAGTTAAGAAAACTGTACTTGAAAACACTAGGTCTATTTGTAATACTCTCTTTTCATTATGGATCACGACACAGAAGTTATAGTCAAGGATTTCAACAGTATTCTTGAAGAATTAACTTTTAACTCGAGACCCATTATTACCACTCTCACGAAGTTAGCAGAAGAAAACATTTCGTGTGCTCAATATTTTGTTGACGCCATTGAGAGTAGAATTGAAAAATGTATGCCTAAGCAGAAGCTATACGCTTTTTATGCCTTGGACTCCATTTGTAAGAATGTTGGCAGCCCATACACAATCTACTTCAGTAGAAATTTGTTTAACTTGTACAAAAGAACATACTTATTGGTGGACAACACCACAAGAACAAAACTCATCAATATGTTTAAGCTTTGGTTGAATCCTAATGACACCGGCCTGCCTCTGTTTGAAGGCTCAGCACTGGAGAAAATTGAACAGTTTTTAATAAAGGCCAGTGCTCTCCACCAGAAAAACCTGCAAGCAATGTTACCAACTCCGACTGTTCCCCTCCTATTAAGAGACATTGATAAATTAACTTGTTTAACTAGTGAAAGGCTAAAGAATCAACCAAATGATGAAAAATTAAAAATGAAACTGTTGGTTTTATCTCAGTTGAAACAAGAACTGAAAAGAGAAAAACTAACTCTCAATGCTCTGAAACAAGTTCAAATGCAACTAAGGCAGGTCTTCTCACAGGACCAACAAGTTTTGCAGGAAAGAATGAGGTATCACGAACTTCAGCAACAACAGCAACAACAACAGCAACAGCAACAACAACAGCAACAGCAACAACAACAGCAGCAGCAGCAGTATCACGAAACTAAGGATATGGTCGGTTCTTACACACAAAACTCTAATTCAGCGATTCCATTGTTTGGAAATAATTCAGATACAACGAACCAACAGAATTCTTTATCTTCCTCTCTTTTTGGTAATATTTCTGGCGTTGAATCTTTTCAAGAAATTGAGAAAAAAAAGTCCCTAAACAAAATCAATAACCTCTATGCATCTCTTAAGGCTGAAGGGCTCATATATACTCCACCAAAAGAATCCATCGTAACGCTTTATAAAAAGCTAAATGGACACTCAAACTACTCTCTTGATTCACACGAAAAACAATTGATGAAGAACCTGCCAAAGATACCCTTATTAAATGATATTCTTTCTGACTGCAAAGCTTATTTTGCCACGGTTAACATCGACGTTTTGAATAACCCATCCCTGCAGCTGTCCGAACAAACTCTTCTTCAAGAAAATCCCATCGTCCAAAATAATCTTATTCACTTATTATACCGATCCAAGCCAAATAAATGTAGCGTGTGTGGTAAGAGATTTGGCAACTCAGAAAGTGAAAAACTACTACAAAATGAGCATTTGGACTGGCATTTCAGAATAAATACAAGAATTAAGGGATCACAAAACACAGCAAATACAGGCATAAGCAACTCTAACTTAAATACAACTACCACAAGGAAGAATATTCAATCAAGAAACTGGTATTTGAGTGACTCTCAATGGGCAGCCTTCAAAGATGATGAAATTACCTCCACAAAGCATAAAAATGATTATACTGATCCGCATGCCAATAAAAATATCGATAAAAGTGCCCTAAATATTCACGCTGATGAAAATGATGAAGGCTCTGTAGACAACACTTTAGGAAGTGATAGAAGTAACGAGTTGGAAATACGGGGAAAATATGTTGTTGTACCAGAAACTTCACAAGATATGGCCTTCAAATGTCCAATTTGTAAGGAAACCGTTACTGGCGTTTATGATGAAGAATCTGGTGAATGGGTTTGGAAAAATACTATTGAAGTGAATGGCAAATATTTCCACTCGACATGTTATCATGAAACGTCGCAAAATTCAAGCAAATCTAATAGTGGCAAGGTCGGTTTGGATGACTTAAAGAAATTGGTCACAAAATAAGAGCAGAACTGCATATATACATTTAAATTTAATAACTATATATTATATTAAATTCTTTGTTCTTGGTATTTGATGGGTTGCTCATTTGTTTATTTTTTTCTTTTTTTTTTGCTTATGTGTCCATTATATTATATGTAATTTTACATATGTAGCCAAAAGCCCAACTAATCATTAAAATCGATTAAAGACCGTAAAGTAAATTGTTCATTATAGAAGAAAACGACAAAGAAAAACAGGGTACACTTCGTTACTGGTCTTTTGTAGAATGATAAAAAAGTCAATACGGTTTTATCTCCTTATTCACTTGAAAATCTTTTTCCATCAATTTGTTAATTTTAGCATCTTTTTCAGATATTTGACTTCTCGCATTTTCAAGACATTTCTTTGTAAAAGTTAAATCACCTTGAAGTGAAGTTATTCTAATTTCATTCCTCATAACTTCATCTGACAAAGACCGAATAATTTCATTTGCAACAGCCAATTGTTTTTCCTTTTCATCCAGCGCCGATGCTGCTTTCGACAAAACGATATCCACAAAGGAAAGACCATCTTCTTTCATGTCCTTCGAACATTCGGTGACACTATCCTTATTATCAATTTCAAGTTCTGTTTTTTGGGTTGATGTGTACATATTTGATTGTTGAGTACCAGTTTGTGAATGTGTTCCTAAAACGTCAACACTAGTTAAAATTTCTGTTGTATTACTGTCTGTTATATCGTCGAGTTGTTTCACTCGACGATCTTCAACGATTGGAACCCTTTTTCCAACAGAAAAATAGCCGTAGGACGCAGGTTTTGAGAAAGAGAGTGAGATGTTTTCTGATGCGTGCTTCCCATTTCCAGGGATTATTTTTGCTTTGTTAGAATTAAAAATACTGTTGAATTGCTTCTTTTCTGGTAGGGTTTTCGTTTCCATTGTGCTCAGCTGCACCAAAGACTTCACATCTGGCGGAGAAGAAGGCTTCACATTTTTAACCATTAACGGTTTTTTTGTAATTTGCAGTATATCCTTAGGCATAATTTTGGCATCTGCCATATGCTCGGGCTCGACCACATGTGGTTTGACCGACGTGGATATAGAAACAGGTTCACAGGACTTCTGAATATCAAATCCCATGTTGGAAACAAATCTCTGAGTCTTCATAAATGACCAAAATCTGGCTTTTTTTGCATCAGGCTTGTTCTGTAATTCGTTGTAGTAAATCTTAATTTCAGAACTCATTGGGTAATCTTCTATTTCACCTTTCAGTATAATGATGTCACTCTCTCTAAAATTATTGGAAATTGCTGATTTAAGGTTGTTAGCAAATATATCTTTAAGTAACTGCATTTTTTCGTTAATTATTTGTCTATCACTGTCGGAAAGCTCCGAAGGGAACTCATCAACCAACGAAACGGAAATAAGTTTCAAATTTGCAAGCCATTCTTGCCTCCAAGAGCTTTTTGAAAGGTTCTCCTTCGTGTTTTTGGGTTTGCTAGAATTAGTATCACTATGCGACACTCTTCTATTGCTTTTAGTAGGCGTGGTACTTTGCTTTGTTTCTTCGAATCCTAATGGAGAAGACACGGTTGGAATTTGGGATGGTTTAGCGGAAGAAGAATTTTGTTCTTGGCTATGTTTCCCTATATTGATATTTTTATTGGTCACATCATTTTTTTCAGTGTTATTTGTGTTTTCAAATGTAGAAACTGCATATAATGGCAAATATTGTAATCTGTCCTTCTTGTGCACTTGTTGGTAAAAGAAAGCACTTGATGTTTCATAGTTTTCAACAGAGCAAATGTCGTTAGTCACACTAGTTAATGGATTGCCACTTAAATAACTATGTTTTGGGATCCCTTGTTCAATAAGGTCAGTTATTGTTTCTTTATCGTATGTCGTTTTATCAGCTATCCTCCAAAGAATGTTTTTCGTCAATTCACGATCAGATTTTCGCCAATCCAATACAGGATCAAACCATTTGCCTGCCTGAATTTGGTCCTTTTCAGCACTTGTATCTAAATCATTAGTTACTTTGATTTCATTTGATTCACCAGAGCTTAAACTTTCCAAGTCAGTTAGGCTATCATTATCTGAAGAAGAATCGTCTGAGTCGGACACGTATACCAGCTCCATTTTTCCCGGGTGAGTTATTATCGTATTCATTCTCCCACGGCAGATCTTCTTTTTTTCAATTTGCTCATCCTCTGTATGATTTGCGAAAGATTTCTTTGAAGGTTGAGATAGAGAAACTGGAAAATTATCGCTATACTCATGCTTACTTGCACTAACTGGCTGAGATAGAGACACCTTATCAGTCTTATTTTCTGGCTTTTCAGTGGAAGCGATAGTTTCCAAAAAATTGGCTTTTTCTTTTGACAGAGCATCACTAGAAAAAGGTTTGCTTTCACTTTTAATGAAAGGAGCCTTGAGTACGTTTGAAAACAAATTTAATAAAGATTTGCTTTCAACAGCCTTGGAAACCGGTTCATCCTTTGATTTAACATTCTCCCGGTCAATCTCTGAGGATATTTTTGGAGCAGATTCAACCTGAAAAAGGTCATTAGTTCCAATTTTTATATCTTTTTTTTGTGTAACTTTGTGTGTGGAAGGAAGAGCAGTGTTTTGTGATTTATTTAAAGGGTTTTGAATAGTTTTCTTAGCCTCATTTGATGATTCTTTCGTATGCAAAATATCTCGCACAATTTCCTTAGGCTCTAATTTCTTTTGGATGTTTATTGTACCGTTTGAGATATTTGGAGTTCGCCCTTCATTAGGCTTATGCTTTTTCATAGGATTCGGTATTTCTCCTAGCTGGGGCCTCTTTGATGGTGTAACATCCAGGGTATTGTTTCTCGAATCAATGTGGGATTCTCCTTGTACTTTTTGAAGCACTTTTCGACCATCTATTCGTACACTCTGTCTCTGCTTTGTGGTTTCTTCGGTTACTTTGTTTACGTGAGCTTCAGTGCTCATGATTTCAGGCGGCCTCTTACCAATTTTCTTGTTTTCACCATTTTTATTTTTTGCAGAAGTGTTCATATCATTTTTCTTTTCTGTGCTTCGAGAAGTAGAGTTATAGTTGTTTTCTTGGCCTTCATATTCAACAAGAAAAGCAAGTTTTGTAGTTTCTTCATCTCTAGTGGAGAAATTTCGGCTGTTTCTACGCCCTTGAGGTCTGTCAGCTGGACTTTTCGACAAATGAGGTGACTTTAAGATTTCCATCCTCTTGAGGTCGGCGTCTTCCTTCATTTTTTGTTCAGATGTTATAGGCTGATGCTTCGAAGGTGCAAGTGTTTTCTCATCGTGCAGTGTTATTTTATCTTGGTCAATGGCGAATTTTTTTGGAGATGGAACGATCTTCTTTGATGTTAGAGTTTCTGTCGTGGCTGACGTCCCATTGGTATCTAAGGCCGATGCGACCGTACTATTTGCACTATTCTTATCTAGTTTTACTGGTTTTTCTTGATTTATTTTTAAACGCTCGTTAGTAGATTCCCCATTTATTCCATACACTTCTGTTTGTATGGCATTCGTTTTTGCATTTCCAGGACTTCTTGCCTTGCTCTCCTCCGGTGATACACCACTGTCACCGGCACTAACCTTCGGAACTGATAGTGAATCAGAATGGGCAAAGTTTTTACCTATATTCAACTTTTCTTCTTTTTTTTCTTCTACGGTATCTTTCCTGATAGATTTGTCCTTGGTCAAAGAAATCACAGAGGCGCCGATGTCTGCTGATCCTTTTGTAAGTGGCTTCTCTAAAACAGGCTGTTCGTTTGCCAAGTTTATGCCTAGAATCTCTTTAGAGTAATCCCTTATTTTCTCTTCACTTAGTAAGCTTTTTACTCCTGATAAAAATGAGTTATTGGTTTGTGATGTTGATATCGGTACTATGGTACGTACAGGCTTTGAATTGAAGGTAGAAGTTTGTTGCTGCGCATGCCGGGAAAATGCTGTTTGTTCAAAACTTGCTAGAGACCTGCTAGCATCATGTGAAGGATTGTTTGATTCAATTCTTCCTGCTGACGTTTTGGACCGAAGAAGGGAGAGTAGTTTGCTGTTGCTTATTTTTTCCAGATTTGAGTGAGGAAAAGAATTATAGTTATTTCTTTTCAGTGGTGAGGATTTTGGCTGTTGCAACTGTTTATGGGAAGTCGGTTTTACATCACTTGGTTGATGAGGTGAGGTATGAATTGCGGTTGACGGCCTTGAATAGTTTTTGCTTTTGGCAAACGTGAATAATGGAATTTTAGGTGTCCTCACTTCATTGGATTTTTCTTCTCTTTCAGGAATTTTATCATTCGGGGTTACTGGTTTTTTAGTAAACTTGGGAGTGCTGGACCTATTGGGTGTCTTATTGTCATCTGGCATTGGCTGTTTTCTTCGCTTTTTTGGTATTGTGGGTTGAAGCTTCCTTTTTTTTTTTATCCCCTGCAAAACGATGTCCAGTTAGAGCTCTGACTGAATTATAAAACCTGAAAAGCGCTTATTTCGTTATAGGTTTATAAAAAGCTTCACTATTACTGTTATACCGTTTTTGTTTATGTGATGCGCTTTTGTTCATCTATTTAGTAATATGATTTGCGTTCGTTCTCAACGATAAAAATATTGACTAAGTACTTAATGGCAGTGCACATGTTTAAGGACGTTATAGCCAGTTACAAACACTTATGTTATTATTTCATTTATAGTATACTGCGGATATATGTACTCACATACAAAAATTTATTATATTTTCATTAATTTAAAAAAAAGAAAAGATATTTAGAAGACATTGCGCAAGGTCATTAATTCTTACCTAGCTTGTTCAAGATGTCAGCCCAAACAGTAGCAGGAGGTTGGGAAGCATCAACACCAGCCCAGATACCGGTCTTTTTGTAAAAGTCAACAATTGGTTCGGTTTGAGCGTGGTAAGCAGCTAATCTCTTCTTCAAGGCGTCTGCATTGTCATCAGATCTTTGAACTAAAGCTTCACCGGTGACGTCATCCTTCATGTCTTCCTTTGGTGGGTTAAAGATCTTGTGGTAGGATCTGCCAGAGGCTGGGTGAATTAATCTACCGGTAATTCTGGCAACCAACAATTCATCATCAACCTTCAATTCGATGGCTTTTTCCAAAGGAGTTCCTTGTTCTTTCAACATTTGGTCCAATTTTTCAGCCTGAGGAATGGTTCTTGGGAAACCGTCCAAGATGAACCCATTCTTACAAGCTGGATTGTTGGTCAATTCATCCTTGATCATGTTAACCATAATGTCGTCAGAGACTAAACCACCTTGGTCCATAATTTTCTTTGCTTCCAAACCTAATTGAGTGCCCTTTGCGATTTGAGATCTCAACATGTCACCAGTGGCCAAGTGAGCGGCATGGAAACGCTCTTGCAAATTTGGAGCTTGAGTACCTTTACCGGCACCAGGTGGGCCAATTAGGACCATTCTAATGGATTCTGAGCTAGACATTACTGTTATATTTGATGCTGTGTGGTGACTTTACCAGAGAAACGTTAATGTTTCTTTATTAAAGCTCTCGTTTCTGATAAACCAGGTAATCCATTTCAGAAATTTATGCGTATATATATATACAAATATGCGTAATAAAATTAGCCAGAGTGAAAAAGTCGAAAATCAAAAAAAAATGGGCGAATAAGGACAGAAGCCGCGGGCTGCTGCGGACAGTTCTCCGTGACAGGATCGCGCAATCGTGAGCTTTTTTCCTTTGGTTGTGAAAATTTCGTCACACTATCAAAGTGAACAAAGCACAGAATGTGTTTGCTACACAATCATGTTCAAGTAAGCAACAGTGCCCAATGAACCTGAACAGAGCAACAGAGAAAACAGGAAGACACAACAAAAAATTTATATCATGCATGACATATGTTACCGTTAATTATATACCCAATAAATTATATATAGAAAAATAAAAAGGAAAAACAGAAAGGTCTAATAGACACTTAATATAGTTACAATGGAGAAGCAGTTTAGTTCCTTCCGCCTTCTTTAAAATACCAGAACCGATCTTATAATTCTTGAGAAGCCTTGGTAGCCTTGGCAGACTTCTTTGGCAACAAGTTTTGATGGATGTTTGGCAAAACACCACCTTGGGCAATGGTAACGTTACCCAATAGCTTGTTCAATTCGTCATCATTTCTGATAGCCAATTGCAAATGTCTTGGAATAATTCTGGTCTTCTTGTTATCCCTAGCAGCATTACCAGCTAATTCTAAAATTTCAGCGGCCAAATATTCCAAGACAGCAGTCAAGTAGACTGGAGCACCAGAACCAATTCTTTGGGCGTAGTTACCTCTTCTTAGCAATCTGTGCACTCTACCGACTGGGAATGTCAAACCAGCCTTAGCAGATCTAGATTGAGAAGCTTTAGCAGCTGAACCAGCTTTACCACCTTTACCACCGGACATTTTATACTTTATATGTATGAAAGTTGTTTGTTTTGAAGTTGTTTATTCACTGAGAAATAACCAAATCCGTATGATGATGTAGTATCAAGAAGAGAAGTACAGATTGGAAGTAAATAGATGATGGTTCAACAAGACCAGAAATTCTACAAGCAGATTAGGAGTCTTATTTATATATTTTTTAGGTCAAGACTTATTGCTAGTATTTACGATCCACTGGCTGGCTTCGTGAACGGGGAAGGGGGTGAGAAAAGATTTTGAAATCAACAAAGTGGGCAATAACAAATAACAGCATGAGAAACCACATATCTCTACGGGCGTTTCTTCAACAACGACGAGTTAACTATTGTGCTCTTTTTTTGAGCCACCAAATACACTCCATTCCAATAGCTTCGCACAGTGAGGCGAAAATTTTGGAACAGCGCTAATGAATTATTTGTGAGCTCGGCGAGTTCAAATTTGAAGAAAACGCGGTTGGGTCGTTAACTATGGTTAGACGCTCAATGTCGCCCGAAAGGGAAGGCTGTTCTCACTTTTTCGCGCGTTGCACCCTTTCTTCCGCGAAAAAATGAGAACGATGGATTTAAAATCAAGAGAATTGGCCTTAGTAGTGGCAAATACTACCTTGGTCGGTTATCTTGTAACGATTGGTAAGAAAGGGGCATCTCTGTTTTCTTGATGTATATAAACAACATGATTTGATCATCTCAGATGGTTAGATTTATTAAAGACGTTTCTCTTTCCGCATTTTCGATTATTGTTATATTAAATTTATCCTATATAGACAAGTCAAACCACAAATAAACCATACACACATACAATGTCTGCTAAAGCCGAAAAGAAACCAGCCTCCAAAGCCCCAGCTGAAAAGAAACCAGCCGCTAAAAAGACTTCCACTTCCACTGATGGTAAGAAGAGAAGCAAGGCTAGAAAGGAAACATACTCTTCTTACATTTACAAAGTTTTGAAGCAAACTCACCCTGACACTGGTATTTCCCAAAAGTCCATGTCTATCTTGAACTCTTTCGTTAACGATATCTTTGAAAGAATCGCTACTGAAGCTTCTAAATTGGCTGCGTATAACAAGAAGTCTACTATCTCTGCTAGAGAAATTCAAACCGCTGTTAGATTGATCTTACCAGGTGAATTGGCTAAGCATGCTGTCTCTGAAGGTACTAGAGCTGTTACCAAGTACTCTTCCTCTACTCAAGCATAATGAAATCACTTCCTTTGGTTATAATTAATATTATTATTTATATGGGTATATAAAAATTAAAGTAAAGTAAAAAAAATTGTATAATAGTTTAATAATTTTAATGATTATAAGATATTTACTCGGTTGTAAAATTGTGTTCTCGAAATTACAAATGGTCTCATAGAGGGAATGCGCTTATGCGGCAAGGCAGTTTACTTGTAAGACTAATTATAAGAAGAATAAATAGTGTTGCTTATTAATGACTCAGAAAAGTTTCCACATGATATTTATTAGCTTTCGAAACTTCAGAGCATTGGCTCGTGTGAACAATACTAGATTTTTCCTCAAATTTTAATTCGTATTGCAGTTGCTAACTATTACAATTTTTGTTTATTTTATGCCTTGGAGATTGAACCCTCTGTTGTGATTAACATTCCTGTAAAAACTCCACGCAAGAAACAAAATATAAAAATAAGAAAAAAATTGGTAAAAAAATGAACAATAGAATACGCACGTATAAAAAAATACTAAAAATAAAATAAATGCCACCGACTCTATAAGTACACAGCAATAGTAATTAAAAAAAGACAGATGTCGCTGACTGGATCGTCAGCTGCACTTCGGTATTCCTTGATCCTCTCTCAAGTGGATCCATCCATTTCGGCCCCTAAATTTTTCTCCATCTCATCATACGATATTCCAAGTCGATCTTCGCTGACTAAGTAGGTTTTCCTACTATTCTCTGACAATTCAAGTAGTAAAGTGCTTCTATTTTTTCGCAAACGATCATATTTTCCTTTAAAAGACGATAATGATTCTTCTGGAATATCAAATAATCACTCGCCTATGAGCTCAATATGGCCATTGGATGCCTTCTCTACTTCGAGTCCGCCTATGTTTAGAAGGTCGGCTATCATAGCATCATTATCAAATGTTGCATCTCCTTTTTGATTTTCCCGTGAACTTACTGAGCTTGAGCATGAGCTCAAACTTTCAGGAGTATTTATGTCATCACTCAATGGGTACAGCGATTTTGTGCACAACCCATCGATAACACTAAACGGTTTATCACTTAAAGACCAAACGTATAACTTTGGTACTTTTATTCCAATTCTTTTAGAATCCAATATTTCGCAAGCTTTATGGCCAATTTTCTTCCTTTTTCGATCTGGGGTTGGTAAGCTCTCGTCTTCATCTGTTGATTCATCATCTCTATAAGTGACCTCATCAATGTTGTAATCACTATCATAACTATCATTCCTTGGGCCTTCCGAAGAACATGTGAGGTTGGATAAGTCTTCTCTTGAACTATTATAGAGGCAATCAATATCCTTTTTCCTTGTATTAATAGCGACGTTGTCTAGACTAAAGGTGCGATCAGGTCCATCGAGCTCTACTTCGTCGATTTTATGCACATGCTCGTTGAGATGAAAAAAGCTAGACACATCTAATGTAGAAAAATGATTGCATTCACTGAAATGACCATCATCCAAGTTAAGGGGCGTACGGTCCTCAAAACAACTGCTACTATATTTTTTTTCGAGTGGTCTTGGATTTTTCACTCCCTTATCCGTACCATCCATTGGTGTCAATATCACGGCCTCATCAAAGTCGACATCTGATTCCGTTTCTGGATATTGGTGTGTAATACCTCTATTATTATTTATCGATACTGTTTCGCAACTATCGATGTGGTTGTCTACTAAAATATCAACACCAATGTCCTCTTCATCTTCATTAGTTGTTGAAGCCGAAGGACTGTGGTATTGTCGGTGAGATTCACTTTTACTTGTTGGCAAACCGAGCAGTACTACAGCCGAATTCGCCCCGAAGTTTACATCGCGCTTATTACTGACATATGTAGTATTGCCAGCTGACGTGAGCTGGTCATTAAATATATTATCTGCTTCTGTCTTAGAGCTGCTGCCAAGAGACGTCTTTTCCTCTACCTCGTTGGTGTTTTCCTCCCTAGAATATTTATAAGAATTTTTTTTTTTCTGTCTATTACTACTTTCTGGTTTTAATCGTTTAGCACTAATATAGCTACTCTCAAAATCCGAGGCCTTACTTATAGAGGGGTCCCAAAGAGCATCAAAGCTGCCATCATTATTGGATGAAAGGACGACAGTTGAAGAGGACGACGAAAAGGAAGCAGCTGTACCTGTCTCTTTTGGCTTTTTTTTATTTGGATTGTGTGGCTTGCGCCGCACGGTACTGTTAACAGGCGCACTAAGCAACATTTTAAAAGACTTTTTTATTCCGTACTATACCGCTGCTGTTCAGTTAAATGGTAACCTTCTTATAACTTTCTAGTGACCGCAATAATTATATTCCTTCTTTTAAGAAATTTCTCGATACAATTATAGAGGGCTTTTGACTCATTAATCTTACTGGAACCATTGACAGATTAGTCCGAAGAAGAAAACTCTAAAAAATCCGCTAGTAAGATTCAACAAAAAAAAAGTCTGCTTGCTATGAAAGTCTGATTTCTAGAGTACACACCTCTATAGCTACACTCTCAACTGATTGCTTCACTTTTTGAAAGAGGAAGAAGGACAAGAACTGGATTCACAAACTCAATTACATCTCGGTTTATCCGTTTAGACCAAGGTTTTATATAAGGCGAGGTAGAGTTCGGAAAAGGAAACTTTCATCGACTTCCCTTAATGATTATTGATTCCCCTTTGCTTTCTCTCCCCAACATTTGAAATATGATTTCTTTTTATTTCGAAAATGCCATTCTTCTCGTTCCCGTGATGTTTTCAATATGCATGCGGCAAGGGGAACATGATATTTCCGTTCTATGGCTTACGCAAGTAAGAAGCATGGCGCAATGATGCAATAGTCCATGGGGGAAAGTGTGGCCTCAAAATGAAAAAAAAAAGTGATGATAAATTAGTTATTAGGTAGTGATTATGTAAAAAAATTCGATTACACATTAATTATTAGGTAAAGTTGGTAGAAGAAACAGGAGAGAAAAAGAAGAGAAAAAAAAGGACAAAAAACGAATTTCATGTGGAAGTGTTCACGCTTTTGTTCAACTAATGAAGGTGCTCTCAACGATAGAAATACCTTTCTCGTGCTTATATTTAGAAGGTTGACAGTATTGATAAATGAAAGGTTTGATGCTCACAATTTTCTGAGCTAACGACCTGACCATGCTTGGTAACTCACCGAGAACGTCGTATCGATTAACCAGCCTCAAGTCGTGTTCTGAAAATCCACCGGGGAACTTGATAGAGGTTGGATATACCCAGCCGCTTTCCTTATCTGTACTCGTAGCACGGAACCTAACATGACGTTTTGGGCTCTGCACAGAAGAACCAATAGATATCAGTTTGTTTTTTTCAGTAATTGACCAAACTGTTACGGTGACGTTATCATGATCTCGAGGAGTAGTGAATTCAATTGCTAAAACAGAGTAGTTTTCGCTCTGAAAACATAGGAAATTCCATTTACTGGCTGCTTTATTCGGCAAAAGACCTTGAACAGCGTCCAGATAAACGACAGGAACATCAGTTAATGAAATATTTTTATTTTGAAAGTCCCCACTATTGAGTTTTTTATCGTAGGAAATATTACCATTACATTTACCTCTGGGCACAAAAACATGTCTGATCATTTTGTCTGAGGAAACGAATTCGTCACTCGTCGAGATTTGTTTGTCAAAATAATAATTGCAACCGTTGGGGTTCATCTTAAAACCTTGAAACAAATCCACCAACAAATCGATTTTCAAATTTTGAATTGTATTGTTACATGTTGGTAAATCACATTTGATAGATAACTGGCCAATGGAACCTAATTTTTCATTTTTGTTGCTCAAAAATTCAAAAATAACATTTCTAGAGACAAACTTTAATGGTTGAAATTCAGCTATGTCATCCAATTTAAAACTTTCCCAAACGTCGAAGTCAGTATTATTACTTTCTGAGCCAAAAACCTTGAAATTCAATTGGAAGCCTTTATAGATACCACCCATAACCGTAGAATACAGTAATTGAACAAATCCACACAAGCCTGTATGCAAATCTGTGAAATATAACGTTTGGGTCTCGACTCTGGTCTCCATCGATTTTTTCATCACTCTGAATAAACCTCTACCACCATCTGTCTTGTTACTTATGGTGTGTTGGTAGCCCGTTTCACTATCATTGTGACAATACCACTCCAATGGTTGGATGTCATTAATAAGAGTATAGTTCTTACTCTTACTTACCGGTTTTTTGTAATCTACCTCTTTAATAGGCGCAAACTTTATCTTATCACTGCTCGATTCAAGCATCACTAAATGAGTCTCTATGTATGTACGATGTATCTTATACGCCCTCACTGTCAAGAAAAGACAATACGAAGTACGGCGGCAATTGTCACTCAAGAAATTTCTTCATTTTTATATGACTATACATCGTAAACTCAAGCCCAGAGAAGTGAGTCTCCAGTAAACACTGTTCGTTATATCCATCACATTTAAAATCCGTAGGCTTAAGATTGCCAAAACATATGCATACAAATTCCAGTAGTAAACATGATTTTGGAATTCACTGTAATAATCTGTGAGACATCTTGGAAACCGGAAGAACAAAGATGAGAAAAAAAAAAAAAAAATAAAAGCCGCATAAACATCGGCTAGACGGAAAAATTAGCATTACGTCTATGACTTAGTTCTCCGAAAAAAATACAAGCCGTGTGGGGTGATTACGCCGTACCCTTCTTTTCGCGTTATTCCAACAGGTCGTACAGAACTATCAGTATTTGGAACGATATACTTATTTATCGTCTTTTCGCGTTTTGGCCGAGGGAAATATTGCTTTTGTTGCGGAAAAGAGTATCACGGCACAGCATCGGCCTTCCTAGTTGTTTACTTACTAAAAAAGCCTAACTACTCATTTTCCAGTCATTCACTTAAATTGAACTTAGGGGGCTCGTATTCGAAAGTCTTGTTGCAGCCTAGAGGACCAACGACATCGAAGATGTAGTTGCACTTAGTCGCTTCATGTACACTCCGAATCTTGAATTTGTCGCTGCACCGAACAAATACAGTAGCCGATCTGCGCGGACCATTCCAGCACTGGTCTCCATTTTCGTATTCTAGTACCAGACCATTATTCAGTTCGTTTAAGTTCCCGAATACGTAATGTTGCATGTTACCGTCATCGTCCTGTATAGCTGCTAAGTTTGAAATCAAATCACTCTTCTCATCATATGTGGCCTTTAAATGTTCTGCGTATTTTTCCATGTTTAAGTCAACATTAAAACCTGATGTCTTAAAACGACCGATCAAAACTTTTTTACCGTCAACCTTATCCTCAGCTTGATATATGACACCTTCGGTCATTGGACGTTGAAAGCATATAGTGTACACATAATTGTCCAGTATGTCGTCAAGACAATAGGATTGTGATCCCATTAGTTCTAAAAGCTCAGTCAGATTTCCTGCAGTAGAATTAGTTCCTTCATCTTCAGTTTCATCTAATAATTTCTTATAGTCCATTTTTTGCTTTAATTCATTCTCCAGGAGACTGACTTGACTTTCACAAGAGCGGAATCTCTTCTCTAATGAGACCAAATCTTTCCTAGATGAAAAAATATTCAGCTTAGATAGAATCTCTTTGAGTTTATTGCGCAAATCTCCAGAAGTACCGATATGATCGCTGTTCGTATCTTGTTCTGACTCAACAGCGTCTGGTGGCAATACCTTTGGTGCATTCTCGTTCACAAATGATGTTACTTCGCTCAACGATCTCAAAAGGCTCTCTGACGGGTGAACTGGTTCTAATTCAGCCAGTTCGCCGTATTCACCTAGGTAGTTTTTATACGAATCGACAGCACTTTTGACCCCTGCATCTTGAAAGTTGACATTGTAATTCTGAGAAATATCATCCATAATCAAACGGAATTCTCTGATATACTCCAAGATATCGTTGGTATAGTTAATTTTACCCTCCACTAGCGCTTGAACAAAATTGGATTTTCCTATGACGTACCTCAACGTGTTCTCAGATTCTCTTTTCAAAAAAATTTGAGGTACTTCTTCTGTAAAGTACAAGTAAAGATTATCTGCCTGCTCATCATCAATTTTGCTATCTGCATTAATTTTAGCCTTTTCAGCCCGTCTTCTAACTTTTCTGAATTTTTTAATATTATCATTGACAACTTTATCATTTAGCGAGGGAGTATAGGCCTCTGATAAATCACTTAAAATCTTGAATATGTCCTGGTAACCTTTACTTACTCTTGAAACCATAGTGAACGATGTAAGGATGTCCGATCCCAAACGAGTACTGTTTAATTGTTCAAATTGATACAAAATGGGATCATGGCTTAATTGGTTAAAGTACTCGCCTCTCAACTGCTCTAATTTGGCTCGATTTTCTGAGAGCCTGTTGGAGAGTACTTTTATCTCGGCAGAAGCCTTTTCCTTATCTTCTTCTAAGCAATTACCACGGGTGATAGCCTCTTCCTTTGTACCGTATTTTCTTTCCAGTTCTTCTAGGGCCTCTTTACCTTCCCGGTAACTTGATAACTCTTTAGAGGCCATAATGTCAAATTCGTTTTTTAACTGAGAACAATTAGATCCAGCATCAAAGAGCTCATATCCAGAAAGTAGCTCGTCAGAACAGTCACAGCAGTCACAAATACCATCTGCGACTTCCGATTTTCGTATATATCTTGGAATAAACCCCTTGTTATCACAATAAAAATACTTATTCACTTTACCACCTCCCTCTGCAACGCTTTTGAATATATCTTCCACGCAGGCGGCGCTGCCGGGCTCATCTGAACCATCAGGACAATCACAAACCCCATCATTAATCTGGCTTATATCCAATACGATATCTTCGTGGTTCAAACAGTGCCATTTAGTCAAATCTGGTTCATTCGAGTCATACAAGTGCTGCTTTTCCCAGGGAACACCCACTATATGCCGTTGACTTTGTTGCAATGACGCTACAAGCGGCGATTGCTCAATTAATAGCAGAAATAATGAGAACATGCTCACCATAGCGAATCTTCTTAATGAAATAGCAGAAGTGCCTTTATGCTTCTTAAATGCAGTGCGGAAGCCTCTGCTTCTACCATAACATCTTCCAACACAGTCTTCATACACTATTATTATTCATTTTATGGCCGGGTAAGTATTTTAAAAGGCATTGGCAATACCCGTTTTGTTTTGACCCAAACAACTGTTTATCATTATTCCTGGTGCTGTCTTCTTAGAAACTATAAACGTTTGAGCACCTACCCAGTATTTAACCAGTTGGGAGGAGATAACAATATTTACTTACTTTTTCACAAAATAGGAAAAGGAAAGTTATACTTTGCTATAGTTTAAACAAAGGGAAAGTTTTCAAATAACCAAGGAGTCTCTGTTACTACTTGCTAAATATCCTCATACAAAATATCAAAACAAATTGGCCAAACTGCACAAGGAAAGTTCACTTTTGTTCCAGAATTAGTTATAGTTCCTTCAACCACATAGATGACATTATTTTCTTGTAGTGTACAGATGCCGCTGGAGGAAAGGTCCCTGACAAACTTACCATTAAACCTATTGTTCCGAATATTGTCTCACCTGGATATGAATGATTTACAAAACATAGGGAAAACTTGCACCTTGCTAAGGATGCTGGCGAATGAGAACATTGTTTACAGAAATGCTGTTATCGGCTCAAACGGGAATATGTGGTGGACAAAAAATGTTCTTGTTGATGTCTTTGATGTTTTGAATTTTAATAGAAAGGCAATGAAAACCTTAAATAGTCACAACATATCCCTGGTCGCATCATTAAGAAATGTTCAGCGGAAATATAAACTAGGCGTTATTGATCCGGCTAGAAAGACAATAAGTTATAGAACAAATGAAGTTGAGAGCAAAGAAAAGGGCTCTGTGAAAGATTTAAATATGGATTTGAACGAACCTACAGAAATAACAAGGGAGCAAATCGCTCATACTGCAATACTACAAGGAATGAATCAATTCATCGAACTCAATGATAAAGCATTTAGGACCCATTCAGCTGATTCTGATGATACATACATAGAGGAGAATAATGGAGAAATACATTCTCTCAACGGATTGGAAAAAAATACAACATTTGAAGAAGACTTAGTCAAAAAGCCACCTTTTATCCCTTCTCCGACATTTTCTAATTATTCTAGAAGTTCAACAAATTCTGTATTTTCAAGTTCATCGCCCAAACTACTGGACGATGATTGGAATAATATTACAATGGATTTCACTAAGTCACGAGATCCTGATTATAAAGAGGTGACGCCTACATCTACTGAATCGTCTGACTCAATCACAAGATTGAGAAAATCTAATAAAGTCAAGGATAAAGCCGAACTTTTTGAGAAGTTAATTTTTAGAGATAGCAGACCATTAAAAACAAAGAAAAAGGACAATCCAAGATTGAAATTATCCAGTTCGTTAAGTGCTAATGACGAAGATTTTAGGAAAATCATAAGTCCCCCTTCTGACATACTACCGAAAGTTGGCAGAAGGAGCGTCTCAAGAGGTTATTTAGAGGAGATTGAAAGGCATTATCCCGATTTTAACGGTGAAACAACTAATCCTCTAGCAATTAAAAGAGTCAACAGTACAAAGATAGCAAATTATGAACAATTAATTATAAAAGAAAATAGCTCGAACTGTAAAGGAATAACAGAGAAAAATGATGAAAATAAATTTCAAAGAAGTCACACTTCCCCAGTAATAGAATTATCCAAACCTCATCAAAGAAGCAAATTAAAGGCGGTTGTTACAGACGGTAATAAGATATGCTATCGCAAAATCGAATTGGATAACCCTAGTGGGTCGAATACGAATGATCATGTAATCAAACGGCTTGACGCTAATACCGATTTTAATATATAACAGAAAACGCCTCAAACCGACTTTGCTTGGAAGAGTTTTCTCTGAATTAGCAACGGAACTTCGAAATGGTTTTAGACAAGCATGCATGGTATGTAGAAACAGTTAAAGAGCGCCGCTACCATTTGCACAGATGTACATATAAATAAATGACTTATTTTTTATATTCTATCAATAATAAGACAATTTGTGGTTGCCTTTAGAAATTTCGTGGCTTTTTTTCATATATTCTAACTTCAATAAAGTTTTTTTGATGCGAAATTTGATCGCTCATATTAAGGACGCCTGAAAAAGACATGCGTCTACATTTTGTGTCATTCCCATAAGAATAGTAAGAACAGGCATTTTTATAAATCGATACAAAAAAAGAGCTACTATACGTACATAAAGTCAGCAAATAATCAAATGTTCCCAATGAAAGATCACTCAGCTCTTGAACAACATACTCTCAGCAGAGATGAGTTAAGACGTCGCAAGGGTTACAAGAAAGGACTGCAGTTGTCAATTTTGTTACTTGGAGAAAAAGGCAGCGGCAAATCAACATTTTTAAACAATCTGTGCGGTCAGGATATATCGCTTTCTGATGAGGATTATGATGATGATGATGATAAAGTGACAAATAATGTAACACTAGAAAATGGAAACGCCATCGAAGATATAGATCCTGGATATAAAACAGCCCATTTGAGTCCTGGGCTGAAGCTTGTCACCAGAAGAGTGTATTTGAACGATGAACTAGGCGTACCCATAACATTAGATATCATATTGTTTCCAGGCTGCGATGACAATGTCGACAATTCACAAAGCTCAGTTGTTATAAAAAACTACTTAGACCAACAGTTTGCAAATGTTTTAAAAGAAGAGGTCAGAATAAAGAGAAACACAAAAGAAACTGATGGGAGGCCTCATGTTTGTTTATACTTTCTTAAGAGTACTCCAAGAGGAGTCAAAAAATTTGATATTGAGTTAATGAAAACGATTTGTGATAAAGTTAATTTAATTCCCATTATTCCAAAAGCCGATGGTCTCACAGAAACTGAATTAAATTTACACAAAGACATTGTGCGCCAAGAAATCTCTCAGAACAATATACGTGTTTTTGATTTTAAAAGTGACACCCTAGGCGAAACATTAGCTCTGTACGATATGGACATCGATTCCAGTTCAGCAAAATCCAAATACGATAATGACACGAAGATCAAGGAAATATCGCCATTTGCCATTGTTTGCAGCAAAACTTTTAATAAAAATTCGGAAAATAGGGTTGAGCATATCAGAACGTACGAATGGGGTAGCTTGGTGGTCGAAGACCAAAACACCTCCGATTTTATATACTTAAAAGCAATACTGTTAGGTTCTCACCTTCAGGAATTAAAAGATGTAACAAACAACGTATTGTATGAAAATTATAGGGCTAAAGTGTTAACTGAGAAGAAAAACAACTATGATATTCCAAACTATAGCTATATCGACGAAACCTCGAGGGGAAGTGTCAGCAATGTTTCCACCAGAAGAAATAGTGCAAGTAGAACACTTGGGAATCCAGATACAAACGATGAAAATGCTTATCAAATACACAAAGAAATAGACGAAAAAAACAGAATTATTGAAGACTATCAAAGGAAGATTGATTTATTGGAGAAAATGTTGGCAGCTCCCCATCAAAATAAGGTCTAAATAAATATACGGCCTTGTTAGCGTTAGATACATATGAAATAAAATTTTATTGCTTTTTCAAGTGCACTAAAGTATAAGGCAAAATTTTTTTAATCTATAATATACTTTCTCGATGTGTCTCTATATAACCTTGTGTCTTTCTTATTACTGGCACGGCTTTGAATTTTCACAGTGCAGTTCTGATTAAACACGCGAGGATTTTTGTTCGTGGATATTTGCAACGATGAGCAATGTGAAGTGAGCAAGATAGAGAAACGCCATAGGAAAGAGCATAGTGAGAAAATCTTCAACATCAGGGCTATGTCAGGCCAGTTAGTTCAATGGAAAAGCTCTCCAGATCGAGTCACCCAAAGCGCTATAAAGGAAGCACTGCATTCTCCCTTGGCTGATGGCGACATGAACGAAATGAGTGTTCCCGTTGATCCGTTGGAAAACAAGGTAAATAGCACAAACATAATCGAAGGAAGTCCCAAAGCAAATCCAAATCCTGTCAAGTTTATGAATACAAGTGAGATATTTCAAAAATCTCTGGGATTACTTGACGAGAGTCCAAGACATGATGATGAGTTAAATATTGAAGTAGGAGATAATGATCGACCAAATGCTAACATATTGCATAATGAAAGGACTCCTGACCTTGACCGAATTGCTAACTTTTTCAAAAGCAATCGAACCCCTGGTAAAGAAAATCTTTTGACCAAATATCAAAGCTCCGATCTGGAAGACACTCCTCTGATGTTAAGAAAAAAAATGACTTTTCAAACTCCAACTGATCCATTGGAACAGAAAACCTTCAAAAAGTTGAAGTCAGATACTGGGTTTTGCTATTATGGAGAGCAGAATGATGGAGAAGAAAATGCGTCATTAGAAGTTACAGAGGCGGATGCCACTTTTGTACAGATGGCTGAACGTTCTGCTGATAATTATGACTGTGCATTGGAAGGAATTGTTACACCCAAAAGATATAAAGACGAATTAAGTAAAAGTGGAGGAATGCAAGATGAACGAGTTCAAAAAACTCAAATCATGATATCGGCAGAATCACCTAATTCGATAAGCTCTTATGACAAGAACAAAATTACCGGGAATGGCCGGACCACAAGAAATGTAAACAAGGTTTTTAACAATAACGAAGATAACATAGGAGCTATCGAGGAAAAAAATCCAGTAAAAAAGAAAAGTGAGAACTATTCATCAGATGATCTCAGAGAACGGAACAATCAAATAATACAAAGTAATGAATCAGAGGAGATTAACGAATTGGAAAAGAATCTGAATGTTTCGGGTAGAGAGAATGACGTGAACAATTTAGATATCGATATTAATAGTGCTGTGTCTGGCACCCCTTCACGTAACAATGCGGAAGAAGAAATGTATTCCAGTGAGAGTGTAAACAATCGGGAACCATCCAAGAAGTGGGTATTCCGATATTCAAAAGACAAAACGGAAAATAATAGCAATAGATCTACGCAAATAGTCAATAATCCAAGAACACAGGAAATGCCTTTAGATAGTATTTCAATTGATACGCAACCCTTATCTAAAAGTTTCAATACCGAAACAAATAATGAATTAGAGACACAGATAATTGTTTCATCGCTTTCCCAAGGCATATCTGCTCAGAGGGGACCTGTTTTTCATTCTACTGGCCAGACAGAAGAAATAAAAACCCAAATAATAAATTCTCCTGAACAAAATGCTTTGAATGCAACCTTGGAAACTCCCGTTACTCTTTCTCGGATTAATTTTGAACCCATATTGGAAGTTCCTGAGACTAGTTCACCATCTAAGAATACGATGTCAAAACCCTCGAATTCTTCACCTATTCCGAAGGAAAAAGATACATTTAATATACACGAGAGAGAAGTAGAGACAAACAATGTTTTTTCAAACGATATACAAAATTCTTCAAATGCAGCTACCAGAGATGACATTATCATAGCTGGTTCATCTGATTTCAACGAACAAAAGGAAATAACCGATAGAATATACTTACAACTTTCAGGAAAGCAAATATCTGATTCAGGAAGTGATGAAACAGAACGTATGTCCCCAAATGAGCTTGATACGAAAAAGGAAAGTACAATCATGAGCGAGGTTGAACTAACCCAAGAACTGCCTGAAGTTGAAGAGCAGCAAGATCTTCAAACGTCTCCAAAAAAGCTGGTAGTCGAGGAAGAAACTTTAATGGAGATAAAAAAAAGCAAGGGGAACTCACTTCAGCTTCATGATGATAATAAAGAATGCAATTCAGATAAACAAGATGGCACAGAGTCTTTGGATGTAGCTTTGATTGAACACGAAAGCAAAGGACAGAGCTCAGAACTTCAGAAAAACCTCATGCAATTATTTCCAAGTGAGTCACAGGAGATTATTCAGAACCGAAGAACAATAAAGCGACGTCAAAAAGATACAATAGAGATCGGTGAAGAGGAGGAGAACAGAAGCACTAAGACATCACCGACAAAACACCTCAAAAGAAATTCAGATTTGGATGCTGCTTCTATCAAAAGGGAACCGTCTTGCAGCATTACCATACAAACAGGGGAGACAGGTTCGGGCAAAGACTCTAAAGAACAGTCTTACGTGTTTCCTGAAGGTATTAGAACGGCAGATAATAGTTTCTTATCGAAAGACGACATAATTTTTGGAAATGCGGTATGGTGTCAGTATTCGTGGAATTACAAATTTTATCCGGGTATTTTATTGGAAGTTGACACTAATCAAGATGGCTGTTGGATTTATTTCGAAACAGGAAGATCGCTAACCAAAGATGAGGACATCTACTACTTAGATATTAGAATAGGGGATGCTGTTACCTTTGATGGAAATGAGTACGTAGTCGTTGGTCTAGAATGTCGTAGCCATGATCTCAACATAATAAGATGTATTCGAGGATACGATACGGTTCATTTGAAAAAAAAAAATGCAAGCGGATTGTTGGGGAAAAGGACGTTAATTAAAGCACTAAGCTCGATCAGTCTTGACCTAAGCGAGTGGGCTAAAAGAGCGAAGATCATATTAGAAGATAATGAGAAAAATAAAGGCGACGCGTATAGGTACTTGAGACATCCCATTAGGGGAAGGAAATCAATGACCAATGTTCTGTCTCCGAAGAAACATACTGATGACGAAAAGGACATAAATACGCATACTGAAGTGTACAATAACGAAATAGAATCGAGCTCCGAAAAGAAGGAAATTGTTAAAAAGGATTCTAGAGACGCATTAGCTGAACATGCAGGAGCGCCAAGCCTGCTTTTTTCTTCTGGTGAAATCAGAACAGGGAATGTATTTGATAAATGTATTTTTGTTTTGACAAGCCTATTCGAAAATAGAGAGGAACTTCGACAGACCATTGAATCGCAAGGCGGCACTGTAATTGAGTCAGGATTTTCCACTTTATTTAACTTCACTCATCCGCTAGCTAAATCTTTAGTCAATAAAGGTAATACAGATAATATTCGAGAATTGGCCTTGAAGCTAACCTGGAAACCTCATTCCCTATTTGCAGACTGCAGATTTGCTTGCCTAATCACAAAACGGCATTTAAGAAGCTTAAAGTACTTAGAAACTTTGGCGTTGGGGTGGCCTACACTACACTGGAAATTCATAAGTGCATGCATTGAAAAGAAAAGAATAGTACCACATTTAATATACCAATACCTATTACCTTCGGGTGAAAGTTTTCGGTTATCGTTAGATTCTCCATCAAAGGGAGGAATCATTAAATCCAACAATATTTTTTCATTTTATACACAATTCTTACGCGGATCTAATTTAAGAGATCAGATATGTGGAGTGAAGAAAATGTTAAATGACTACATTGTTATTGTTTGGGGTAGATCTGAGTTGGACAGTTTTGTCAAATTTGCTTTTGCATGTTTGAGCGCAGGTAGAATGCTTACAATTGATTTACCCAATATTGATGTAGATGATACAGAGCCATTGTTAAATGCCTTAGATTCTTTAGTACCCAGAATAGGATCAGAATTATCTAATCGAAAGTTAAAGTTTCTCATATATGCTAACGAAAATAATGGTAAATCTCAGATGAAGCTTCTCGAAAGATTGAGAAGTCAAATATCACTGAAATTTAAAAAATTTAATTACATATTTCACACTGAATCTAAAGAATGGCTAATTCAGACAATAATTAACGAGGACACTGGTTTTCACGATGATATTACGGACAATGATATATACAACACTATTTCTGAGGTTAGATGAAATTATAAAAATATATAAACTCATAATTGATAGAAAGGGACGATTAAATAAAAAAAAATTTTAGAGATTCTTAATTAAGTCTAAGAACATCCTCCCACACGCCAGGAGTGGTTAATGTTCAAGATTGGTATTAGCTATACACGGTAACCAACAACGTTGGTAAGGTCTTTTTCTTCTATACATGAATTTTAAGATCAAGCATATATTTTAGGCTTGCATCTTGTAATGAACTAACTTTCATAAATAGTTTTTCTTTTTTGTATGAGGTATAAGATGAAAAATGTTAAACATGATACAGGATTTAATATAAAATGGACCAAAATAAGGAGCAATAACGAGATTCACCCCAATGGGTGAGATGAGAAACGCCAAGGTAGTGAAATATTTTTGTGCAACAATTTCAAAGATAAGATCGGTGTTCTTCCGCAGTAGTCCACTTCAGTCGCATGCATGGCTGTTTGATGAGAAATAAAATGAGACATTCAAAATCTCATCAGAAAGAGTTGAGTACTGGGATGACACATATCAGCAACGAGACATAATCGTCAACTGTTTCCCTTTAGATGATTTTCCAAAGTGTGAAAATCACTTGCCATCTTATCTAACATGTGACAATGAATGTAGTTTTCTTTAACATTGGTGAAAAATAACTTGGCAATAGTAACATATTTCAGAGATAATTGGTACTTTTCGGCAAATCCTTGCCCCTTTCCACCATTTTTATGTTTTGATGAATGATTTTCCCTGTAACGTAAAAGATTCAAGGTAGAAACAGTTTGATGCGAATCGTTTAAGCCGCTGAAGTTAATACCTTCTAGGCCGGTATCCGATAGGAAATGTGCTGAACGAGGCAAGTCTGTCACTGCCCTGTCCCCATTATCAAAGGAAAATTCATTTCGAATAGGATCCTCCATATTCAAAAAAGAGGTATCGTTAAAAGAGTTAACTAGGATTTCATTAATAAACATTGCAAGCCCTTCAACATTGATCTTTTTGGCTAACTTAGTCTTAACAGCTGCACTTGCACCATTATGGTGTTCATTTGCGGATAAACCAGGGACAAGCATACCATTATCTTTATTTATAAATTGTTGCATAAATACAACATCAAGAAATCCAGAAAACTCTTGCGGATACAATCTTGACAGTGTGGGAAGTAAAATAGAATTCGCAAGACTTCTCAACTCAATAAAAATTCTCAGTAACTTAAAATTTGGAGTTGCTTCAAAATCCAATAAAAATTTGATAATTAGGATGAAGCAATAGTAATAGCCTTGTAAATTGAAGACAGAAAGCGCTTGATTATTCAGGTGGATCCTTGGCAGCTCTGGAGAATTCATTCTTTGGGAGCAATCACTTTCTTCTTCTACGTATAAAGACGAAATATTACGGATTGAAAAGTTCAACGCTACTAAAAATTCACACAATACTTCAACTGAATAATTCTTCAAAAAATTCAACCTCGCAGAGTTCAAAAAGGAATCATATATCTTTGCTATTTGTCCTTTTCTAACCTTCTCAGTAAACGAGCGATCAATCTGTTTGATGAATCTCATTGACATTAAATTATTTTTCAAAATTATGGTGTCATCGATTAAGATCGCAATATTTTTATTGGTTGCTGCCATATTATCATTGCCATAGGAAGAAGTGTCAAGACTCCTCTCTAGCCTTTTCGTATCGATTCGATCCAAAAACACATGTGATTTGGTTCCTTTTCTTAAATCGTATTCATAATAAATCATAGATGACCCTAAAAATTCTGGTATTGAGTGTAAGTGTCCATACGTGAAACTGTAATAAAAGTTTCTAAAATCATAAAAATTTTGCTTTTGCACAACATGCCCATTACATATTATCGATTCACTGGCCCATTTTGACTCATTGTCGGGAATATAAATGGTTTCAACATCTTTTTCCTTTATAGACAAATCGAATTTAATATGGAAGAAACATTTCAAGAACTGACAAAAATCATAAGCCATTAAGGTGCATCTAATTTTTGACTCAAAAATGATGTATTGAAGAGGAGAACCAAATGTTAAAGGTTCATTGTTATTATTGATACTCTTCTCAGAATTTGCAGAAATTGTCGGTAAACAGTTTGATCTGATCGTAGAACATAATGCGGACAATTGCCTTTTCATCAAAGAGGAGTCAATTTTCTCCAAATAATCAGCAACTAGAGCGAACATGAAGCTCAATATTAGGGATTGCATCAACCAAATGTTCTGATAACTGTCATTTACTGTTGTACTGCGACACCTTCTTTTAGTCTCCAAAAAAGAATGCAGAATTCTTCTACTCATCTCATACAATTCTATTGTTTGAGATTTGTAACCGAACTTATGCAAAGAACCAAATGTGGCCATAAATAAGGGTAAACAAACGATTTTCGAAATGGACAAGATTTGATAGTGCTCGTAATCATATTCTTTATCTGTCCCTTGACTTAATCGATCAAACAACTGCGCGTTTTCAGCGTCATCATACCCATCCTCATTAGTATATCGTTGCAAGCTATCCAAATCCAAATCAAGCAAGCTTGGGTGAATAATAGGGAAATGGGGAAGGAAATTATTCTTGAAAAGATCTAAATATTCGTTCAATTCACTCACAGCTGGCATTAACAATTCTTTGGACAGCAAGTTTGGATTAGAGTCCATGACACTCTCACTACTATCATGACTGAACTTTTCATAGTATCTAAGCACTTTAATGCACATATTTCTCATTGGTTCATTAAATAGCTTTGATTCTATGGAATGCGATGGCTGCTTGTTGTTCACAGTGGAGGCCGGCAGAGCTCTTGATATTTTCGATAACGTTAAACAATCTAACCCATAAAAAGTATAGTTGCCGCTATCTGGCTTTTCTTTCCTGTTTGACGTCGATAAAAAGTCTTCCAGGGATCGTTTAGACTCTTCTCCTTTCAAATATTGACTGAATATGGCTTGAACATCTCTGGTCATATTACATAGCTTATCCAGATCATCTTCGCGATTGGAAGGATGATCGATTCCGAAAGAAATCAACATATCGTCATTGGTCCCCTCTTTATTCTTATAAATTAACTTATGAGGAGAAATTGGAGAGTTTGATAGGTTCAAATGGGAAAGGTCAATCTCATTTGACGTGGCGGTAGCACTTACGCTATCATCATGTAAAAGTTCAAATTCTTTTAAAACGGCAGTGGTCTCTAACAAATCATTACCTAAAGTATCATTATCCAACAGTTCTTGAAAATCGACGAAATCAGGTTGGTTATCTGATACCTTATTGTTATTGCTATTATTATCTATAGCAACAGTCCAAGAGGAGGACCTTGAATCCTTCAAATGATGTATAGTCGATTTAAAATCTGGGACGATTAATTTAGTGTCGTTTAATTCAGAGTTCATTGGAGAAGTTTCATCACTTTCAGATACTGAAAACAAATGATCATTATAGGCTTTTATCCAGTACGACGACGACAATAAGTCTGCGTCATTAAATGAAGCGTTCTTAGAATTCGTGTTAGCGCCGACGTATGCGCGGGTTGGTGAGCCGGAAGAATATGTGTAGTTATTTGCTGATTCGGGCAATTTATAATCCAAATTCATTGTTGATCCAGAAGAATCAGAACGGTTTAATGCTATATTGAAATTGGAATCTAGATTTAAACCTAAATCTAGATTCATATTCAGGTCAAACGAAGAGTCAAGTTCAGGATTCTTCAAGTCAAGTGGAACTAATTCAGGCGTAGAAAATTTAACACGATCCTTTGGATGTTGTTCTAGCGAAGATTGGTCGGGCAAAGCATAGCTGGATGCTGATTGTGCGCTAAATGAAGCCCTGCGCGTCAGTTTTTTCAAGTACTTACGTTTAACATTAGCTTCAGGGCTTGCTTTTCTTCTTGTATTGGCAGTAGTGCGATTCAAAAAATTACCATTATCTGGAGTACCATAGGTTGGAGTTTGAAACTTGACTGAGGAAGCAGAATTTTTCCGAGCTTTAGTTATAGTTCTCGACACTTTCTTGGTATGGGAAATCGTTTCCCCTAAATTACCACTATGGATTTTTTGAGCATGCCTGATCAGTAAGTCCCTCCTAGTAAAGCATCTGTTGCAGAGGCCACAGGGATAAGGTTTTTCATTTGTATGCGATCTGTAATGTCTTTTCAAGTGCTCTTGTCTTGCGAACGCTCTCGTACAAACCTCGCAAACAAATGACCTTAGTTTCCCACTGGGGGTTCTACCATTAAGCCTTAAATTTTCGGGCAACTTGTCCAGTTGCTTGTTAATCTTGGAGTTCATATTATTATTTGTGGTAATGATCTTTCCATCTGGCGTCCTCTGTATCACAGAGAAAGTGTTTGAGTTTTCTCTGGAAGCTGATGATGACATTAATAAAATCGGTGAATCATCCGTTTCCATTTCTATTTCTTGTTTCTCATTATTGAAGCCGTTAGAAAAGCACGAATTCAAATCAACAACGGGAAAGCCTGAACAATCGTTTGGTTTTTCTACGTTAGCCATAGTAATAGAGTATGATTATTTTTTTTATATTTTTTTTTTTGGAAAACAAAATTCTTATAGTAAAGTAAGGAATAGTAGCAGAATATTTTTCTGAAGTGTTTATAATAAAGGGAGAACCGGGAAAGTAGCAAAATGATTGGTTAATTTATGCAAATCAATCTTATACTTCCAACGAATAAGAGGGAGTATATCAAAACAGAGTAACAATAAACTTTTGCTATGACACCTTTTCTTTCTTTCAAAGATAAAAGAATAAGGCTTTTCTATAGTAGTCGAGCAAATGTTGGAATAAGGAGGTATGGAATTTTGAAAATAGCCTGAGAAATTCAGATCAATGATATATAACTGTTGTCTTCAAAAGGTCTTCAAGGGAAGAGAATTTCCGATCGGAAGTCCAGAATAAATACCACAAGTATAGCACAATAAACAACAGCACAACAACAATAATAACAACACCTGTAGCGAAAACGTTTTCCTATTTTTAAGGCGTTGTTCTTTGAAAACCTGTGGCGAAGTAAAACATGAAAACAAATGAAAACACCGCCAAACCAAGAAAAGAACAACGAAAAAATATCACTTTTATTTAGTTCACAACGGCTAACTATCGACGTTCACCCTTCCTCAGTCTATCACATCGTCCTTAGCTCGAACAACGCCGATAGGCATCAAGTTACATTGAGCTTTACTGCACGTTCCCGCATGATGCCATTGACTAGGGCCCGCCCTTTCGGCAATCATTCTAGCATGTTCCGCATGTTCCTTGACGCCATGGTCATCCTTGCCGTCGCCTCCGGCGTTTCCCTTCCCCCTCAGCTGCCAGGGCGCCGTTCACACAACGCAAGCACACCCGGCGCCAAAAAACCGGGGAAAGACCACGGCGCTATGGTTTCGGAGTTTCCCGCCAATGGCGTTATAACTCCAGTTTATTTTCCTCTTCGTTGGTAAATTCCGGGGAGGCCGTCGGCGCCGGGCCGCAAAAGTAGGACGGGCGATCGGAGCCGCGCGGATGCCGTACAGAACTACATGATGTATTGCATTCCATCTATGCCAACAGTGGTATGTAAATATTTACGCATACTTTCATTGAAACATGAGAACAGTATATCTTATAATACGGCACCAAAGCCGAATGTCAATTTAATAGAGCGCACGTAGTATTCTTCAAAATTAGCGCGCACGCGATCTTCCTCGCCAACGGGTATGCCAGTCCACTTCACCTGTAATTTGGTTTCATGGAATTCTTGCGACTCATGGAAAGTCATTTCGATAGTAGAGTTGAAAGCGGCAGACCAATCCTTGAGTTTCCAGTGGAAAACAAGTTTCTTGTCCTTTTCGCATGAAACCAACTCGCTGATCACGTTGCCGCCAAAGAGCTCGAATTTTTCTTTGGTCTCCAGCTTCGGTCCGCTGTTGAAAAATTGTGCTGATCTGGTCCAGGCCAATATGCGTTGCTTATCAAGGAACGTTTCGTAGAGCTCGGAGGAAGGCACATTAAAAGTTGGTTCTAAATAAATAGATGTACTATTGCCGCTTCCGTTTTGGGGGACTTTGTTGGTGCTGGAGACTGGTGCTGAAGTTGAAGTAGAAGAGGGAGAGTGCATTCTTTTTTGGCTTTGAAGCGGAGTCCTTGATTTCGGTAAAGCTGCTTTTTTGGTTACCTCTTGTGTAGTTAGATTTCACCTGAGATTCGGGCACCTGAATGTCATTACCATGGGTGGCCAGCAAATCCTTGCCAAATTGTTGGAAAATTTGTCTCAACTTGGGCAATAACTCGGATCTAATTAGTGGCTTGGCTTCACTCAATTCGCTAGTCTCCTTAAATATAGATATGTCAAATTGATAGCTTGAGGCCTCGCTATCGAAGGCAACTTCAGGAACGTTAATGCTACCCTCGAATGGCAATGCCGATCCGTCCTTAGAGTCCACGTGTCCCTCTATTAACACCGTGATTTTCAAATCAAACAAAGATATAACCTTCCCCTTACGCTGATTAACCTCACAATCACCTTCAATGGACGAAACAGACTTGATTTTGGCATACTTTTTATCCTTCACCGAACCGGCCTCCACTCCAACCAGTTTCTGTTTGAAATACTCCTTGGCCCATCCGATGCAGTTCTTATCGACCCAGTGCCAGTTATTTGGGTTATTCACGACCATATTGATATATTGTTGCTACTATAAACGATTAAGAATAAGACTGAAAGGAATAACGAAAGTAAGGAATTGCCTCTCTATCAAAGTTTCCTATACGAGTGAACTTTCAAAATACCTGCAGTTCTTTTTGTATTTGCATTACACATAAAAAAAAAAAAAAAAAAAAAAAACTAACTACTTTTATATAATACAATTACAGATATGTTGATTCTCCCACATACAATGCGGTAAGTAGGCATTTTGAATCCATCTTGGTTTGTTGCGAGGCTTCTTTGTTTTTTCTTCTAGAAAATTCCATTGTGAACTGGGTAACACAATATCCCTTTTTTTTTTTGGGAATCTATTTCGAATATTCTGCACTTTTAAATTTTCTATCATAACGAAAAATCAGAGAAATTTGTTGTTGTCATCGATGGTAATCCGCCACCGAGGAAATCTAGCATCATATGCATACCACCACCTCCACTGTATTCGTCAACATCTTGAGGCAGCACCTGCGTGACTCCTTCGAGAAACCAGACTTTATCCTTGACCTCTGTGGCAAATCCTCGAAGTAGTTTATAATATGATCTCATAATTCTCATTGCACCTAAATCACCTGTCATCAGTAATGCCAGGAATGTCTTGTCTAGCAATGCTGGAAATGTAAATACCCGCAGAATAAAATCACCCTGGTTTTTTTCACGGTGCAATTTATCTAAATAAGCTAGTGTTATCAAATATGGCGAATCTAAGCCGACAGGATACAAATCGGCAATACTTTCATCAAAACATACCAATTCAGTAATTGTTCCAACATCAGGGTTAATGACATCGCCTAAATCGCTAAGATCAACAGATATAATGTTATGAAATTTAGATCTTTCACTCAAAGGCCACACAGCGGTTAAAATTGTTGCAGCACCTTTGACATGAAAGATCCAAGCGCTTGGTGACATGCTATTCAAACTTTGGTTTCCTACAGTGCCGTTACCACTAGCATTTGCTAACGAGTCCATGATTAGTATCAGGGCGCTGGCAACTAGCGCATCGGTGTTATTCTCAGATATTTCTAAAACAGCTTCTCTTAATAATCTCAGAGCGTCTAGGCGGTGAGATGAAACGTATTGCTCCAGTCCAGTTTCAGTCCTCGAAAGATGGGTGGCACTGAATGCCAACAAAGCGTGCATTAAAAATGGATAGTCAAATGCTAACTCCGGTATGTAGTCCCTCCATATTTCAGGCCCAGAAACTTTGGCCGCTGTAATCGTAGGCCAGACCTTTGTGCAATAATGATGAAACAGTTTCATGTCTATCAGGTTCAGATTGCCTTTGGTAGAAAGATCTAAAAGCTTAGCGATGTTACTGGTACCAGCAGAAACAGAACTTCGGTCAGCTTCGTTATTAATTTTTGAGGTCATGTCTTGCCGCGATGCATCGTCTTCATTCTCTGTCTGTGATGTTTGTAAACTTATCGTTGGTTCGTTGTTCTCCAAGGCTGCTTTTGTCAGATTTCCTAGAGAACTTATAGAATCTTGCATCTCTTGCCTATCATTCAACACTGCAGAGGGCGTTGATGGAGAAATGTTGCTGTTTCTGTTCATGTTTCTTTCAATCATTGATATAGGCGCCATTGTCGAAACCGCATCAGCCGCCTGAGGTTCCATAATACTAGCACTTCCCCCTTGGGCGTTATTCGATGGCGCTGGACTCTTCGTATCAGAGAGCTGACCATCATTCTCCTTTACAGAAGCAGCTGCACGTTCATGATGCTCTTGCATATTGGCCAAAGCTTCCTCTGCGTTGCTGGCCTTAGTAGCTCTTGAATTGCCGTTATTTATTGGAAACTTAATACCTAACAGTTCCTGAAAGTCATAGGAAACACCACCAATACCAGCTGTTGGAAAGGTACTTAACGACTTTAGGCTTAGCCCCATCTTACTTAACTGAGATAATGCATCAGCTTGTAATGTAGCAGCATCGCTGTTTAAAGTAGTTTCGCTTGTTTGTGATTGTAAAGGCCCTTCCTTTACCTTTTTGCTGTTTTCTTCCTGAACGCCACCTTCCTCATCGTTAGGTTGTTGCTCTTGCTGAAGCAGTACTTGTTGCTGCTGTTGCAAAAAATGTTGTTGGTATTGCTGGAGTTGTTCCTGTTGTTGTTGCTGAACTTGTTGGTGTTGTTCCTGACGTAATTGTTGATACTGCTGCAGCTGAACTTGCTGATGCTGTTGCAATTGCAGCTGCTGGTGTAATTGATATTGTAATTGTTGTTGAGTGTAGTTTTGGCCGGAAGGAATCCTGTTACATAGTAACATCCCGCTTAGACTATTTGATAAGCTCATTCCCGTGGATTGCAATGCAGGACTACCCGCAAGATCGAATGAACCATATCTCTCGTTTGGAGTTCCACTTGCTTGCTGCGCTTGGGTCTGTGGTTGAGATTGCTGCTGCACTTGCTGCTGTTGCTGAAGTTGGAACGCACCCATATTTCCAGAAGGCAATGGCGGTAATAGTAAGCCATCGATACCTGAATTCAATCTTTCAGGAGAACCAAAACCAATAGTGCCATTTTGAGAGAAAAAGTTATTCATCATATCTTTCTTATTGATGGTACCCTGGAGGCCCATACTTAGAGGAGTCATATTGTTTTTGTCCTCTATATGGGCCGATGACTTTTCCTCGCTCTCACTCTTAGTTGTAGAGGCGCTTGATGGAAAGGAATCATTGGATGAGCCTGAAGCTTTTACCGCTGATTGGACATCATTGAACGGTGTCTGCTCCTTCTTGATCGAAGGAGGTAAATCTACCGATGAATCGGGCTCCACGCTACCGTCTGCCTTTCTCGTGACATACTTCACTACTGTTGCTCCTCTACCTTTCCTTAAATGGATTGGTGTATACTGACATTCCAACTTCATATTTGTGCACTTCCTACAGGCTGGCTTCCCTTCATCACACTTAACTCTTCTTCTTTTACAGTTATCGCACCCATTCTTTGATTTGTTATGGAATTTACGTTTACCGGTTGAAGTCGTACTCACCTTTTTGCCGTCCACTTCAATTAGCTCGATGACTTTTTCTCTTCTTCTGGGTTTTGTCACCGCTTTCTTGTGATTCTGTATACCGACTTCGCTCATACTGCTGAACTGTAAATATTTGTACTTAACTTTTTTTGATTCACTATTTCTGGAAAGCTCAATTTTGTTTTAGTGTTGGATAAATGAGAAAAGATAGTTCCTACAACTTCAAAAAGTTAATGTATGTAAAAAATCGCTGTTTAGAGGAACAGTCAGCACTATCGCACCCTGAAAGCAATATCGATCTTTGACAAAAGAAGTGTCTACTTTCTATGCCGCGACTTTCCAAGTAACTTGTATTTGCTGATCCTGCCAGGGCGGCGCATATATAGATTTCGACAAGCACATTCACTGAAGACAATAGAATAATATTCGTTGGGCGAAAATTTGACGCGATCCCGCTAAGGTGCGCTCGTTTAGAGAAAAAAATAGCTTGGAAAAAACCTTATTTAACTGCCACATTTAGACAGAATAACACAGCCACTATGGGAGATATTCACCCTGGGGATCATGTTTAGAAACAGGCTTAGCAGTAAGCGCAATTGAATTCATGGAATACACTCCGCATTCTTTTTTATTGCCGCCTTACTAAAATGTAACGCTAGCGTTAAGCTTTTTTCCTTTAACAGGGTTCCTGCTCGTTTACGAACAAACACAATAGTTTGTAGGGACCCGCTTCTGCATTTGGGCAAGAAAAACAACTCAACGAAGTCCTAATAGGTACGCGTTATTACGTATTAGTCCACCTCGCACGTGAAAAGCTGGGAAGCGCTTATCAACTGCCCAGAGTTAGCGATCAAATTCAAAAATAGAACTAGCTGAAAAAAATATAATTAAATTTTATATAGGTTTATTAGTTTACATGCAGATACAGAATCTCGTTCGGATTACACAAAGAATCAATGATCGTGCGGATCTTCTTTGGGTGGTTCTGGATCCACTGTAATCATTGTATCAATTCTTAGAATTGCTACACAAGCTTCCAATGCTGATTTCAAGGATTTGACTTTGCTAATGGTTGGCTCAAGAACACCAGCGTGGATCTCGTCCACAATTTTACCTCTAATCAAATCTAGACCGTAATTTCTGTAGCTTCTCCTCTTAACGTCCTCTGGCTTGGCCATTTGACTAGCGGCATGGTAGGACCTTAATTTTGCAACTAATTCACTAGAATCCTTGGCAGCGTTAACAGCTAAAGTCTTTGGAATGATTAATAATGCAGCTGCAAACTCAGCAATAGCTAACTGTTCACGAGAACCAACTGTGGTGGCAAAATTGTCCAAATAGATATTCAATGCGGCTTCAACGCAACCTCCACCGGGAACAACATTTCCACTTTCAAGCGTTCTCTTGACAACCGAAAGAGAATCGTGCAAAGAACGTTCCATCTCATCTAAAGAATAATCGTTGGCACCTCTTAAAATGATCGAAGAAGATGAATGTTTAGAAGTACCCTTAATTAAGATACACTCATCATCAGAAAATTTGGCTTGAACTACTTCATCACAAAGACCTAAGTAACTGCTTGCGAAAGTTTCCTCACCTTCTAAGTTAGACATAGAACTAACCAAAGTGGCGCCTGTAGCGCGTGCAATTCTTCTCAAATCTTCCTTCTTACAGCGTCTTACACCCATTATCTTAGCTTCAACGAACTCCTTTAGGCATAAATCATCAATACCTTTGGTGGTTAACACAACTTGAGCACCAGCATCAATGATCTTCTTAACTCTTTCCAAAACAATACCAGCTTCACGTTTACGGATTTGCTCCAATTGTTCCGGATCATCAATGTTGATTTGAACACCCATTGCCATACGAGCTTTCTGCAAGTTCAAATCCAAACATGCGATTTTCACATTGCCACCGGCGATACGTTTAGGCATTGCTTGAGAAGCAACTGTACAATTCAAAGCATAACCTGGCACCAACAGTGATTCAGTGGCAGATTTACCATGAGCTTTCAACACATTGACAGCCTTTACGGGATACTTGATTTCTCCTTTGGAATTTTGCGTCTTAACAGCCAAAAGAGCATCTACAACCATATTGCTGAAAAAATCAGAGTCAGCACCAATGATCTTAGAGGACATACTAGTCTTGGCTATATTAATTAACGTCTCTTTCCCTAAAGTGTCAACACTTGTGGAAAGAACTTCATTTATAAAACGAATAGCCTCTCTTAATGCAACCCTGAAACCAGTTATGATGGTAGTTGGATGAATCTTATTTTTGACTAATTCATTAGCTCTTTTCAATAACTCAGAAGCAATAATAACAACACTAGTAGTACCGTCACCAATTTCTCTATCCTGTTGTTGAGCCAATTCTACTAAAATTTTTCCAGCTGGATGTTGAACATCTAACAAAGACAAAATAGTGGCACCATCGTTGGTAACGGTAAAATCACCAATGTCATCAACAAGCATTTTGTCCAGTCCAACGGGGCCTAAAGATGACTTGACGACGTTAGCCACAGCCATAGTAGCCAAAACATTCTGATTACGAATATCATCACCACTTATTTTTTCACCTCCTAGGAAAAGGGTATCTGAGCGCGAGTTATTGAATAATTGGGACATCGCTAAGTTATTACAAATATAAAAGTCTTCTGTCTATTGTTATTGTCCCTTTCTTGTACTCTCTCAGTGGCCTCTCTTTTGCTTAAGTTATTTACTCTTCATGTGATACCACCGCATTTCAATTTTTTTTTTTTCAGTTCTTTGCCACTTAGGACAAGGTCCCTCGGCAAGTGAAAAAAAAAAATCCGAGATTATTATTTCAGTAGTTCTACTGAGGATAAAAACTAATATGATAAAAAAAATATATATATATATATTTGCTTTTTGCTTCTGTAACATGTAAATTACTAAATCTATATAGCGCTCACCTTTTTCTCATATTAAAGCCTTTTTATGGTAATACATGATTATGCAGGGTACTGCGTGGACTTTTATTCCTCTTCTGAGGAAGATTCTTCGTCAGCATTCTGTAACCACTCAACCCACTTTACAGTTAATTTCTTGACTTCATCATAGCGAGGGTCAGTAGAAACATTATCCCACCATTTATAAATGACATCCTCCTCAATTATGTCATTATCGTATAGAGAAACCAATGCACTAAATAGAATCAAATCCGGTTTGTCAAAACTCTGTTCTACAATTTTTTCCATTATGATGTTCATCAAATCAATATACTCTTCTTCATCAAAGGCTTGTCTCTTGAACAACAGTCCCCACTGATTAAAAACCTTCACCACAGCGTCCTTGGGACCTAATGTTTGAGTTGCAATAAAGTGGTAAACTCTTCTCAATAATGCAGTTATTGTTGCTATTCTCACCTCATGATATGTCACGTTCATACTCATTCTCAAGGTGTTCAATTCTAATAATGCTGTGTCAAGATCATGATTGTTTTCCATAGCACGCTCCACGGTGGCAATACCTTCTTTCTCAAAATCTTCGTCCTCAAATTCAGAATCAATTTCTTCTCTATCCGTGTATATACTATTGACAGACATCGTTCTCCTTTTCTTTGTCTTTTTAGTGGCGGAAGAAATTGAATCGTCACTTAAGTATAACTCATCTAATTGGTTACTCAAAGTGTTTATTTCTTTGCAGGCTTCTGTAGAACTATCTTCATCGTCAGACACCTCGCTTTCGTAAATATAACCAACACCCTTATCTCCAACAATAGAAACGGCTAGTGTCTGATCATCAAGGTCTTGGTCAAACTGCTCATTGCTTTCATTATCATACATTCTTGAGCCGGCATTTTTTAATGGACTGGCAGATATTTTTGTGTTTCTATCTAAATCCATATTATCATCAATTTTAACGTTGAAACCAATTATACAGCCATCATTTAGGCGTACATTACTCCCTAACGTGGCATTAGAGGCAATTAACGAATGGTCAATTATACTGTTATTTCTGATGATACAGTCATCCCAAATGAAACTGTTCTTGATTCTAATATTTTCACCGATTTGGCAGTTCCTTCCAATCACGGAATTCTCAATTTTCGTACCCTCTCCGATTTTTGTTCCTGATCCAATTGCAGTGCACTTACCAATTTTACAGGATTGGGCCAAAACAACGTCTTTTTCCTTGTATATATGTCTTGATTCATAAGAATACGTTTGATCGTCCTGTATGTTAGAGTCTAAGACCAAGGGATAACACCATCTACCTAAAAAGTCTTGAGAAATGGTGTCGTAAGTTTGCCAACTTTCAACTCTTACAGCATATTCGTCCGTCAAATAGGCATATATATGCTTTCCCAATATATCGCTTGAAATGACACCTTTAACAAAGTCTGTCCTTAATGATTGGTAGTCAAAATTTTCTTGAAATATCAATGGTACATGAGATGTACAAATGTCAATTCTACAATCGATGAGGTCATTTCTTATGACAAATTCATCGACATTATCCAACAATTCTGGGTCAATCTGAATGGAAGTCTTCTCTCTAGAGCTTGGTAATGGTAAATCTTGGTAATAAATACACCTACTGGTGGATTTGTCTAAGACAAATGCGGCAGGCTCAATAGTTCTTGTTTTTGGATAGGTACTCGCTTTGCTCAAACACATTGTCGAGATGTGATCTTTATCCTGCAAATGCATTTTTTTGTGAAATTCTAGCATTTTGCTGAAATCGATGTTAGTCAATACATCACCACTGACTAAAATAAAATCTCCAGTAATGATACCTCTATTATCTAGATCTCTCATAACATCACCCGTACATCTAGCTTCTGGAGACATAATGGTGGTAATTTTAAATGGAGACCAAGGCAAGTTCCACTTAGAATTCTCAATATAGTCATTAATTTGGTTGGCATGAGAAGAGCAAATTAAGAAAACTTCATGTACGCCAGCCTTAGCCAAAAATTCTAAGGTGTATTCAATGAGAGGTACGTTAGCCAGTGGCAGCAAACACCTTGGCTTGACAGCTGTCAGTGGCATAAACCTAGTTTCATAAGAGTCTGTCAAGACAACGGCCTGGAGACGATCTTCAACATCCATATCAGAGTTCTTTCCATGGTTGCCTTGTCCACTTTTCTTTTGTCCCTTTTTTCCAGCCATCTTTTGCCTTATGAGTGGTTTCTATTCTATTTTAACACAAGACCACTTTTAGTTATTTTTATACTTATTCCACAAGGTGGTCCATCTGCCATCTTTGAATTGGTGATTTAACTCTTCGCATTAATCTACTGAAAAAAAAAAAAAAAAAAAGAACTGAAAACCATCTAAAGTCAAATAAGCTCATGTAATACGGGCATGTTGCAAACGCGTGTGAAAAAAAAGAGAAAGTGCTCGAGGTGGGGTTTGAACCCACGACGGTCGCGTTGCTTTTAAAGGCCTGTTTGAAAGGTCTTTGGCACAGAAACTTCGGAAACCGAATGTTGCTATAAGCACGAAGCTCTAACCACTGAGCTACACGAGCATTTTCGAAAGAGACGTAAATAACATTGTTATTTATACTGAAATTAGTACTAATAATTTTATTAAAAAAAAAATAGCTCTTTCTGAGAATTGTTTGAATTTTGGGAAAATTCTCGGGATATTAGTGTTAAAGAGGCCATAGTATCAGGTTTAGGATATACTTGAACTTTTCCTAGAGGACACAGAGATGAGTCGTATTTTCTAAGTAATGATGATATTATTTCCTCTTTCATTTTATATATTGTTGCTTAATATCATATTATTTTATCCACCTTGGCATTTCTTGTTCTCAATTTTTTTGTCATCTTCTTTCACCACATATGATGATATATCAACAAAAAGGAATAGTCAATAGATGTTATTTATTTTCATTCGGAGAAACGAGTGAAAATATGTTGGAATAAAAATCCACTATCGTCTACCAACTAATAGTTATAGTATCAATATATTATCATATACGGTGTTAGATGATGACATAAGTTATGAGAAGCTGTCATCGAAGTTAGAGGAAGCTGAAGTGCAAGGATTGATAATGTAATAGGATAATGAAACATATAAAACGGAATGAGGAATAATCGTAATATTAGTATGTAGAAATATAGATTCCATTTTGAGGATTCCTAGATCCTCGAGGAGAACTTCCAGTATATTCTGTACACCTAATATCATAGCCTTTGTCAACAATGGAATCCCAACAATTATCTCAAATTTCATCCATTTCTCAATATAGATAAGCATAGATATTATATTTTCGATAGCGACTTTATTATTAGGCATATAGAATACATTAAAAGTTCTCTTCGAGGATTTAGAAAATCCACAAGAGTGATCGATATTTCTATATAATAAAAATACTATTCTTTTATTTTATATGCTGTTAATTAATTATCCTGTCACATTACCAATTCTTGAACTTCAGGGTCCATTAAATTAAATAATTGCTTCTCATACAATGTGATTTCTTACACCGCATGTGATAGGATACTAGTAAGACGAATAACTTCAAATTTTATTTCAACAACAGATGAACGATGGTCAATTCTTGTTCCAACGTAACGATCCCATCATATTATATACATTTTTGCTTAAAAGTAATTATATAGTCTTTCGCAGCATAGATGAAAGGCTATGTGATTTCGTTTTTTATATTGACCACTTCTTGAACAAACGAATCAGTTATCGCATACCAATTCTAATAAGAAACAACAACACAAACATTTTAAACAACTGTCCAAGCAGCTTTCCTCCTTTGGTTGACCTTGTTGGACATAGACTGGTTGCTGCTGAGGATAACCCTGTTGCGGTGGACCTTGTTGATAATAACCTTGTTGTGGTGGACCTTGTTGATAATAACCTTGCTGTGGGGGTCCTTGTTGGTAGTAACCTTGTTGTTGGCTCATTAGTTTTCGCTCTTTTGACTTGTTTCGAAGACGGATAGTCTCCCTTTGCCTTTCTTTATTTTTATTCTGGCACTTTAGTTTATATAACGTTGCAGTTCACCATCGGCCTCGAGCAAAAAAAAACAGTAGAAGGCAAAGCAAAGTAAACAGGCAGTAAGCGCAAAGAAAAGTTCGTACAGATATAATCGAATTTTCTCGTTTTTTGACATTTCGTATCCTCTTAAAGCCGCTTAGCCACACACTGCGGAAGAGATATGGCATGGTTCCGAACAATTAGGTTTGGAATAGGGTCTCGCTGAATTATTAGCTAGCGTGGCTTATGCAGGCCTGACGTGGCCTGAGAATAGGGAAAAAAGAAAAAAAAAAAGCAAAAAAAGAAAATAAGAAAAGGATTGAAATTAAAATATTAAAATTAAAGGGAAAAGAATAGATTTATATAACTTGAATTAAATTAAATCAAAGTAGATTAGACTGAGTACATAGACGATAGGTTATTTACCTGTGCACCTACTCAGTCTTTATAATTTTTCTGGTTAGGGTCGTCTCTATACGACGATTGAGTTTTTTTCTGGGGCAGAGGATCTACAGAATCTTCTATGAATTCGTAAAACCTATTGGCGTAGTCTCTTGGAGGTATGGCACTCACCAACTTGGTATCATGGCGTAGACTTCTCCAAAACGTTTCTAATTTCTTCATAACTGAGTAATTAGTCAAGAAATCGATTATCCCCACGTAATAAATCAAATCCACATCATTGTTGAATTGATCAGATGCTCGAATTCCACCTTCAAACTCTCTAAAAAAATGTCGTACTACCGTTCCGGTACCGGTTCTTATGGGTCCTTGAGTCTGTGGTTGCTCCTCAATAGATGCGGTATCCGCCAATTGTAAGTCGTCTTCTTTAGCTTTATTGATGTCATGAATGCCAATTAACAAGGAATAGTCCATTGTATTCAATTTAGCAAGCAATTCCACATCTTTTTTCAGCTGTGTCAAAAAAGTCTTCTTCTTCAATGGACCGAATTTAATTTTCTGACCTTCTTCAAGCCAATTTAAATCTTTCATCACAGGCCTATATGATCTATCTTTTGCCAACCTTTCTTTATCCAAATTGGTAAAACGGCCCCATGTGGAACCTTTTAAATCATAAGTAATGTGAATGTCTAAGTGTGGTGGAAATAAGTTATTCATGACTAGGAAGTAAATTTTCCGATGCTTAATTTTATTTTGAAACGATATAGGCATTTTCACTCTATGCAAACCATAAAATTGACAAATCAAAGTGTTTGGATTGTCTCTTACATGGTTATAGTATTCTTGTATGTGCTTTCTCAGATGAATATGCTCAGAATGATGTATGGTCTTGATAATATATTTGTAATCTCTCGAATAATAAAAAAATGAACCACTTTTACCTGGCGAGTTCAACTCACTCAAAATGTACTTGGAAGTTAACGAAACCAAATAATCAGCAGGGTCTAAGCCGAATAATGCACGAAGTTCCCTAAAGACTTCAGGACAGTAGTCCTTAAACTTAAATGCATACTGAGAAGAAGGGGTCAATTCATTTCCGTGATAATCAAAGGCAAGCTTCTTCGTAAATCTAAAGTCTGCCGGAGTTAAAGGTTTCATTATGCCAGAACAACGTGACACTGCGACACGAATACCAGTTAGCATGTTATAAGCTATAATAAAGTTGACATGACCTTCACTGACTTTATTACCGATCAAAACACGATCGTCATCCACCAAAAATGTTTTTCTTTTCCTTTTCATTTCTCTTTTATGCAGCAAAGATTGTCTCATCTTCTTAATTTCTGCCGTTGCAGACTCTGATCTTTTCAGACCCGTAGCAGCGGTAGTAGTAGTAGTATTATTATTAACAGCAGCAGCATTAGCAGCGTGATTATGGTTAGTGCCACTAATGTGTTGATAGTAGTGGTCATTCTCTGGCGGCAAAGAAGTGGTTGATTTGGATATCATATGATATTGCTTTGACTTTTGAGAAGGTTGTGGAAGTGGGTGAAGAGGCAAAGAAGTCATTGAGTGACTAATTTTAGTAGCAGAATTTGGTTTCATGCTGGTATCTCCATTGGCCAATTTTATTACATCTGAATCATCCATAGGTAGAATTTGAGAATGCTTGGAAGCGTGAAATGGAATATTGGGCAGGTTTGAATCCTGAGTATTTCTTCTTTGCTTAATTGTCGTGGAAGTTGCTGTTACTGCCGATATTCTGGAAGATCGCCTCGAAACGCGCTTGTTTAGTAAAATATGATCGTCATTTAAGTCTTGTATATACGAATCTGTGTGAACAAGACTGGAATTGTCCAAATCCAAACAATTATTCGAGTTTAACGAGGGTGTTGTTATTTTCTTCGACTCCTTACCTTCGGGAAAACTATATTTCTGCATTTCCTTGTTACTAGTGCTATTTGGTCGGGGAGAAGTTATGGTGTTTGGATGATCATCATCCGTATTATTATTGCTGTTGTTATGCAAAGGATCAATTGATATTGAGTAGTTTCTCTTCACCAGCCTCGAATTATTTATTGTTGGGTTTAACTCTTCAATAGAGGTCGGAGTGGAAGACTCACCATCTGACAAGCGAGGACTTTCCATGTTTGACTCCGAATTCGATGAAGAATGGTAGCTAGTGTGATTATTGCGATCCTTTTTTATTCGATGGTTCGAATCCGGATTCGAATTCGAATTCGGCACCGAAAGGTCTTGATGTCGCTCAATTATTGCAGAGTGCAATAGCGATGGTTCCTGTTCTGTTTTGCGACTGGTGGATGTTGTCAGATGTAGCGGTACAACTGAAGGAGGTTGTGATCGCAAGACTGACATGAGTTAGAAACTATTGATAGGGAAAAGCGATATAGGGCAACTGTCTCGGGGGGTGTAAACAGGTTTCGTACTCTCTTGCTTATGAATGTGCTACTTCTTGTTCCTATTTTTGTTTCTGTCCTTGTTTTTTCTTTGCCTGTCCCTCCGTATTTGCTTCTTTGTTGTCACGCTTTTGTTATTTCCACCTCTATCTTTCCTCTCTGTCCCATTCCCCATCCATTCCTTTCTTTTTTCTTTAACCTGTGTTTTGTTTTCCCAGAATGGGCGGCACGTTCTTATGTCCGTAAAAACGGATATACAAAAGCGACACGTCGTCTGAGGTGACACTCCACTCAACCCCACTTGCCCAAAACATGCATTGCTACAAGTAGTAGAGCGCAGTTTTTAAAGTCCATTGGTTGCACACGAAATCACGAGAATAATCACGAGAATAGAATGCACGTTGGATTTCGGGCATCCTATAATTGCCAAGACTGCGCTACTTCTCTTCTGTTTCGGTCCGGGTGACACGTCCGCCGTGCTTCAAGGCGCCTTTTCACCAATGCCAGGCGGAAACTGCCGCCGTCAAAAAGAAAAATGAAAAGAACATAGAGGACAAGGACAAGAGACCAGTGATCGTAAGAAGCGCCCACCTTCGCACAGCGCACAGGAACTAGGACACTACCGCACTCAAACCATTTGCATGGACCTTAACTCACGATGCTAGACAAGGCGCGCTCTCAAAGCAAACACATGGACGAATCTAATGCGGCTGCCTCTCTGCTTTCGATGGAAACAACCGCCAACAATCATCACTATTTGCACAATAAAACATCTCGTGCCACGCTGATGAATAGCAGCCAAGACGGCAAAAAACATGCAGAAGATGAAGTTAGTGATGGAGCTAACTCCCGCCATCCTACAATTTCCAGTGCTAGCATCGAATCTCTCAAGACAACCTACGATGAAAACCCTTTGCTTTCTATTATGAAATCGACATGTGCGCCCAACAACACTCCCGTGCATACTCCGTCTGGTTCGCCGAGTTTGAAAGTCCAAAGTGGCGGAGATATCAAAGACGATCCTAAGGAAAACGATACTACTACTACGACCAATACTACACTTCAAGATCGCCGTGACAGCGATAACGCTGTGCATGCTGCCGCCAGCCCACTCGCGCCTTCCAATACACCTTCGGATCCTAAGTCATTGTGCAATGGCCATGTCGCACAGGCTACAGACCCGCAAATTTCCGGTGCTATTCAGCCGCAGTATACTGCAACCAACGAGGATGTTTTCCCTTACTCCTCCACCTCCACTAATAGTAACACTGCCACTACTACTATCGTCGCCGGCGCCAAAAAAAAAATACATTTGCCGCCACCACAAGCTCCAGCGGTTTCTTCCCCCGGTACCACCGCAGCAGGCTCGGGCGCGGGCACGGGCTCGGGCATCCGTTCCCGCACAGGATCGGATTTGCCGCTCATCATTACCAGCGCCAACAAGAACAACGGTAAGACTACCAATTCGCCTATGTCGATACTGAGCAGAAACAACAGTACCAACAACAACGACAATAATTCGATACAAAGCTCAGATTCGAGAGAATCCTCTAATAACAATGAGATTGGCGGGTATTTGCGCGGCGGAACTAAGCGCGGCGGCAGTCCATCTAACGACTCTCAGGTCCAGCATAATGTGCATGATGACCAATGTGCCGTGGGCGTGGCGCCCAGGAACTTCTATTTCAACAAGGATAGAGAGATAACAGACCCAAATGTAAAACTGGACGAGAACGAATCAAAAGTCAACATATCGTTCTGGCTAAATTCGAAATACAGAGATGAGGCTTATTCTTTGAATGAATCATCCTCCAACAATGCTAGTTCAAACACGGATACGCCTACAAACTCTCGACATGCGAACACCAGCTCTTCCATTACCAGCAGAAACAATTTCCAGCATTTTAGGTTCAACCAAATACCTTCTCAACCTCCAACTTCCGCATCTTCGTTTACAAGCACAAACAACAACAACCCTCAACGGACCAATATCAATCGCGGTGAAGACCCGTTTGCCACTTCGTCAAGACCTTCCACTGGGTTTTTTTACGACGATTTGCCGAATCGTAACAATAGAAATAGTCCCTTCCATACAAATGAACAATACATCCCACCACCTCCACCGAAATACATCAATTCTAAATTGGATGGATTGAGATCAAGATTATTGCTCGGTCCGAATTCTGCGTCTTCATCTACCAAACTAGACGACGACTTGGGTACAGCAGCAGCAGTGCTATCAAACATGAGATCATCCCCATATAGAACTCATGATAAACCCATTTCCAATGTCAATGACATGAATAACACAAATGCGCTCGGTGTGCCGGCTAGTAGGCCTCATTCGTCATCTTTTCCATCAAAGGGTGTCTTAAGACCAATTCTGTTACGTATCCATAATTCCGAACAACAACCCATTTTCGAAAGCAACAATTCTACAGCTGTTTTTGATGAAGACCAGGACCAAAATCAAGACTTGTCTCCTTACCATTTAAATCTAAACTCTAAAAAGGTTTTAGATCCCACTTTTGAGTCAAGGACAAGGCAAGTTACTTGGAATAAGAATGGTAAGCGAATAGACAGACGCCTTTCTGCTCCAGAACAACAGCAGCAACTGGAAGTTCCACCATTGAAGAAATCGAGAAGGTCAGTTGGGAACGCAAGAGTAGCAAGCCAAACCAATAGCGATTACAATTCTCTTGGCGAATCCTCAACTTCGTCAGCTCCATCGTCTCCATCTTTGAAGGCTTCTTCTGGCTTGGCATATACCGCTGATTATCCCAACGCTACTTCGCCGGATTTCGCTAAATCTAAAGGAAAAAATGTCAAGCCTAAGGCAAAATCAAAGGCGAAACAGTCATCAAAGAAAAGACCAAATAATACTACTTCAAAATCAAAAGCAAACAATTCTCAAGAATCGAATAATGCTACTTCCTCAACGTCTCAAGGTACAAGGTCCCGTACTGGTTGCTGGATTTGTAGATTAAGGAAAAAGAAGTGTACCGAGGAAAGACCGCACTGTTTCAACTGTGAAAGGTTGAAATTGGACTGTCACTATGACGCGTTCAAACCAGATTTTGTATCTGATCCAAAGAAAAAACAGATGAAACTGGAGGAAATCAAGAAAAAAACAAAAGAGGCCAAAAGAAGAGCAATGAAAAAAAAATAAAAGCTCACTGAAAAAAAAAAGAGATATTGTTATTATTATTATTATTATTATTACTGTCATTAATACTATACTAATAAAGAAAAGGAAAATACGCATAATAATATTTAATTAACAATAATATAACATATATATATATATATATATATATATATATATATGTATGTACTACCATGTAATTTCAAAGACTTTCAAAAGAAGTTATACGTCAATTCTCGTGTACAAATCAGTCAAACTGTAATTCATTCGTACTGATAAGCCAAATTTCTACCTAGTATTCATATGAAGATTTGAAAAACTACGATAAAAAACGAACAATATTAAAACATATTATTCCGACTGCTTCCCCTCATGCTGTCAGTGTTGCTTTGGGCGTCAAAAGGAAATTGCATGTACTTCCCCACATCTTGCTGCATATGTTGTTGAAACATTTGCCGTTGCGCTTGCGCATATGCTGACGACGGCGCAGATGTCTGGTGCTGGTCACCTAGCCACGTTGGATTTGCAAAATTCATTGACTTTAATGAGTAAGCTTCGCTCTGCCATTGTAAATTTTGTGCATTATAAGGCGGAAAGACCCCTTGCCCCTGCTGGTTCAAAAAAGGATAGGGATAGGATACCATGGAGGCAGATGGAGGCATCGAGGCATTCTGATACGCGGAGTTTAATGAAGACATCGATGAAGGTTGCTGTGATGAATACAGATCACCTTGCATTGGCCTCTGGGCTTGATGGCAGACGTCATTCGCTGGAATTTGTTCATTCACCCCTTGCATGGATTTGGCAAATGATTTTTCCGCGTGCTTTTGTTGCATTGAAGATAGGATGTTGTTCAAATCGAAGGATGATTCATCTGTCGAATTTGAAGAAGAGATCGCTGCGTTACTGTAACCAGGAGATATATTTGTAATAGCGCCATCGGCGTTTTGACCGCTTAGTTCGATTTTTAACAGTTCTACATTTACTTTGTTCCCCGTTATTGTACCGCTGGGCTTAACATTGAACGTATCTGGGGCCATAGGTACAGACGAACCACTATAACCCATAGTTGGAGAAAAAGAATCCAAAGAGCTACTTCTCATTTGTCTCTCCAAATCCGCCATGGATATTGAGCCATTAGTGGTCGAAGGTTTGTTTTTTCTTTGTAACTTGGCCTTTTCATTGGATTGCTTCGATGTCTTCATATTATTTTTAACGGTCTCCTTAAATCCAATTTTCTTATTAAAGATATAACGTGATTTATTATCTGACCATTCTACTCCGCAGTTGTTGTTCTGCAATAATTGCGAACTTATATTCACAACAGCCTGCAACCTTAACAGCATCTCAGATGATGCCGATAACTTGTCGCATAATGGCGGATTGCCAATTAATCTATCGAGACTATGATCCATTTCAAGAATTTTTTCATAATCGTCAAAATCAGATAGTTGAAAGTTAACGAATGATAAACCCTTCACCATTAAGTCTTCTTCGAACCAGTATGTCCTTTTAGGAATATGTTCTGTTATACTAAAAGAAGGACTTGGTTTTTTTTTCACAATATCATTTATCAAGTATGCCAAGGCATTAACAAACTCTAGATTACTTTGTGAATATTGAAGAACCATGGGATTTGCTTTTATCCAACAATTGATAATTCTTACCATACCTAGAATTTCTGAAACCTCAGGATTTTCGCTCCATGATTCCTTAACGATATCATTTAAAATGTGAGCAATATACTTGAATGCAAAATTTAGGTAATCCAATTCATTGCTACGTAAATCCTTCAAGGTTTTTGCACTTACATCGGAACGCCTTTTTAATAATAGATGGAACCCACCAATTGTAATGATCAAATTGTGAAAGATGGTCTTAATATTATTCAGGTATCTTGCTGACATCGTCTCGTAGAGTGCATTTTCCAAATGCCTTAACTTGATACCGTTATTTAATTGGTTAGGTTTTGTATCATCTCTCCAACTGGTAGGTGACCAAACAGACCCAAAAAGGCCCAGAAAATAAAATTCTAGTATCTCTTTAGCAGGTGTCCTGGGTCCTTTAGATTCTTGTAAGTAAGTGTTCATGATAGTAGTATGCAAGCTACGATTTAATGAACTTTTATTGTCCACCATTAATGCCCCAAAATTTTTGATTGAAACAGGGCTTGGCATCTTCGTCATCATACCTTTAACAAAATTGAATACTGCAATCCCCAAATTTCCTGTTTGAAGGAATATCGCTCCTGCTTGCGAATACGTCTCACCAGCACTTGGTAACACCAACGAAGCTAAACGAAAGAAGTCCAGAGATTTTTTAAAATTGGATATGCTGTATTTATTGGAAATTTCTTCGAGGAGAGTTTTATAACGATACGCTGTTCCTAAGAATAAGAGACAGCGATGGAAAAGCGTTGGGATGAGATGTGCGAGTGGGCTACTACTGTTAAATGTCTTCACCGCAAGACTGTCTCCAACATTAGTGGTATTTTCGATGTCACTTAACTTTAAGTCTTGGATAATCCTTTTCGGCAAAAGTACAGATATATCATATTTCTTATAAACCGTGTTGATAACGTTGACATAGAAGTTTTGCACCGTTTTGAAGAATTTTAACATCTTCGAATTCATCTTTCTAAAGTCGATAAATTTGGTCTGCTGTTTTTTATTCTCCTTCTCAAAAAGAATATAATTCCTCCACATCTGAAACCATTTGAATATTGGATAGTGAACGCTTTCCCAAGAAAAATCTAAAATCGAAGAGATACTGCTCTGATCAAAAGAATCAAGATCAGCCGCAAAGGATTTCCCACATTGTGATTCTATAGATGTAAGGATTGCGGCATTCAATTTGGAATGAACAAATGCCAAGAACCCATTTAATAGCGCATAATCTTGAAATAATTGATTCGATTTTAATATGCTGTTTAATTGACTTTTTATACCATTAAAAGCGGTAGGAAGATCTTCTTTTTGGGTATTCGATGGTTCCATTTAATTGAAATATCAACTGTAAGCCAGTGCAATGAAACTGAGATATTTTCTTTGAATATATACGCCTGATGACGTACGTTTTAAATTGCAAATGATGCGGATTTTTGAGTTCCTAAAAGCCTTCTTTTTGATATATTAAGTGACTTTGTTAAATTCTTGTTTATAATCTTAGTTCGATGATGTATTTAATTGAATGATCTCTTTACATATATGATTCCTGAAGACACTTTTCATAGGAAAAAAACATTCAAAATATATGGAAAGAAGAAACACCAAATGTAGAGGATTCCCCCTTAATTTCCGAATTATGATACCGATTGGATGCTAATTGCTTTATCAACCTCTTTGGTAATTTGAGGTCAATGCTGGATGACATCTTTTCCTTCGTTAGAAGTATTTTTTTTCTTCCATTGTGATATTTCCCGTAAGACGTGATCAACACAAGCAGCCGCCAATAATTACGATAGGTACCGTTATGTATATGAAATCTTGTTTAAAAAATTAATATAAAAGGTATGCAGGACAAAGAATTGTCAATTTGCTATAGGCTGTAGCGGTAAAGAATTCGGGTTAGCTGAAATTGTGTTCATAGAAGTAGCCCGGCACCAACAAGTGGAATTTTGAGGCTCAACTTGTACCCACGCTTTAATCGACACATTTTCGAATATTTTTTCAACTCTTTTCTTGATAATTGTCGAATTCTCGCCGTCTACATACTGTACATGAATATAGCCCACCAAGCTCGGGTGTTCTTGTGAACCATTTTTCTGATCATGATGATGCTCATGGCTATGATCCTCTGCATGAGAATGCGTGTGTGCATGTGAATGCCCGGAACTGCCTGACTCTGTGGGCCAAAATCTAGGAGTTGTATAACCTGTGATTCCTGGCGTCGTTGAAATCTGGTTTAGCGCACTCTTTACTAGATTATGCTTCTTGTCATCCAGTCTTAGTAAAATATTTGCGGAAGTAGATTTTAGCAGGGGCAGAGCGCTAAGTAAAATCAAGGAACCAATTAATAAAGAGGCGATCGGATCAAAAATTGGCCAGTGTGTTAACTTGATTAATAACGTCGAAATAACAACGCCAACAGAACCTAATGTATCTGCCAATATATGTAAAAAAATCCCCTTCATGTTTTCATTATCAGTACCACCATGATCATGTGCACCATGGTCGAAGGCAAACAAACCTACAAGGTTCACTAATAAGCCTAACGTAGCAACAACCAACAACTCATTTGTTGCATGAAGATGAATGGGGTTGAAAATTCTCTCAATTGCCTCCACGAAGATACCACACACTATGCCGAGTAACAGAACACCATTGGTGAAACCTGCCAAGGTACCAAGATAATTTAGACCAAAAGGGAATTTATCACTCGCTGGTTTCTTGGTCAATACACCAGCAATTAGACCTAAGAGCAAAGATGTACAATCTAAGGCCATATGTAACGAATCAGATAATAAGCCCAATGATTTGGAACGAAAGGAATATAAAAGTTGTACAAACATGAAAGCGGTATTCAACAATAAAAACGAAAAAATGGACCTGGTGTCCTTATTCAATGCCATTTGTTTGAACATACTTTCATTTTCGAGAGGCAATGAATCGGTTAGATGGGAATGGTGATGTGCATGATTATGGGAGTGCGAATCAGGTTGTTTGTTAGAGAAACTGGAAACATATTCTGCCACTACAACGAAAAGTAAACTTAACAAATCAGTTTTGATGGAAGAAGTAATTTCATTAAACGATAAAAAATGTACTACAATAGCCATTATGCCTGTCAATAAAATGGTGAACCTTGTCAGCCATAAATAGGAAATCATGTACTTTATGTCAAACATACGACAATATTCATCCTCCTGGCCTCCCTTCTTTTGATTTCCATCCTCTGTGAACAAATCTTTTAACGATAAAAAGAAAATGGACAGACATCCAAAAAACACAAATACCATTAATAACTGGATATTGTAAGTCTTGTTAACTATAGTCATTAGATACAAAAGAACAAAGGAAAAAATCGGTAACACGAGAATTAGCGGAAATCTCTTATTTCTACTTATCGAACTGCTGTGCGACGCTGGTGTCTTTGGAAACAACACCTATGCTACTTGATAACGTCGATAATATCAGCGGTGATGCATATCTTAGCGTTAATATTAAGAAAGCATATGCGGCCAAAGACGTAGAAATTTTGTTCACATCTCCTGAGCTGGCATCAAAAGAAGGATCCCAACGCAATATAACTAATGTTAAAGTAATAAAGGGAACAAATGTTTTCAAAATGGTCTTGAAATTGAGGGCAATTTTTGGCGAAGACTCATCAGCGGTAGTCAGGAGTTTGATAATCAATAGAGTGATGCATGTTGACTGAATTGGATGGAAAATCGCAGTCAATATGGATAGGAAATAAATTGCAGTAAATAAAACATAATACTTCCTTCGGCTAGAGTAATTGATGAAGTTAAAATAGTGCGCAAATAGGTTAAAGGAAGAAGCTACGAAGGTTGGCAGAAAAATCAGTCTGATGGCATGATCCGTACTGAAAAATATTAGCTTTTCGTCAGCATACTCTGCTGCTGATGTAGAGGCTGCTCGTGATATGAGATCATTATGGGAAGGTACGATCAGATTACTGGATAGAATAATGGTCGGATACGATAACAACAGCGGTACTTTCGCTAATAGTTCTTGCAGATTCATTATTCTGCTTGATACGGACACGAGGAAACACCACCTGCCTCTATCCATAACCTTTAATGTCAATAATATCAACGACCTTACTTTTCTTAAAGATGAGAGATCGCAAGATCGCCTTGGACGACCATCCTATATAGTATATTATAGCTGACTAAATCATAATATCTAACTTCATGGGCGAGAGATAAAAGTTGTTCTGCTGATTCATGCTGGAGTCGTGGCTCGTTTCTGTGAGTTGTATTTTGCGTCAATCTCCTTCCTAAGGGCTGCACGCTCCTTCCTCATTGTCCTTAGATCCGGAGGGAGTGTTATCTTTAGCTCTTTCCTCAAAGCAGTAACATCCTTCTCCAGCATTTCCTCCCAATACACGTTGATCAATGGCTTGCAGCTTAAACCCGTTCTGACAGCCCAAGGGAGATATATATTATATAATCTTTTTCTTTGCACCTTTTTCAAACGTAAAGGTGCAAGGATACCACCGAGAATGGCCATTGGGACGCCCAGGTTGGCACCTTCAAGAGCCTTTATGGTGATCTCCCCCTCAATGATAATAGGCATGTTCGTTATAGCGTGATAGAAATCGTGGCATTGTCTATACCTCTTAAAGATATATGCATGCATAGGATCGTCGATAAATTTGACAGGTGCTCTAGTGTCCGGAGAAACGTTTTCTCTTTTCAACCATTGGTAATATACATACCCAAACGTGTTATGTGGCAATTTAGCTAGTTTGTCCATATGCAAAATCTCTGTTGTGATATTGGGTTGTTCCTTCAAAATGCGCCTCCCAGAGGAATCACTTAACATTGTTTGCTTCAAATTCTCCAAGAAGACCGGCAATGCAGTTGCCTCACCCAATTGTACAATATTATAACCATCTTCAGGATGGAAAAATGAATTCCAACCGGAAATTGCAAACAGCAGCAATTTCTCGTACCGATGAAGGGGAACATGGCCGTTGTACCGAGGTTCCATTGGCCGAGTATTAGCCAGGGCCCTAATACGTAACTCGGTACGCTCTTCAGCTTCTTTCGCATAATCAACGTTCTTGTTATGTAACTCACCACGTTCCATGGCATCCGCCAACCTTGCTTCCTTACCAAATATTAATGAGCCTAAGGTGTACATTGCCGCCGCAGGTAATATTAGCCCACGACGTTGGCATTTCACTGGCAAAGTAGCTGTTGATCTCAGTAAAGATAACCTCAACATACTCTTTTACTTGTCCTTTTTTGTAGCTAATTGCTTTCCTCCCCTTCTTTTCCACAAACCGCAACTATTTTTCTCTCAAAAGTTATATGAAGTATATATACTGAATGGAGCAATTCGGGGTTGAGTGAATTACAAAATTATAGTATCTGATCAAGCACACAGTGGAAGTGCTCGAAAAGCAATATGAGTGTTGATTTGTTTCCAAATGATAGATTTGGTGCAGAAGATAAATACGACAACTTTAAGGATGCCGTAAAAGAATGCTCCTGGCTCATCGAAGAAATCGTCAAACCGCAATTACCCAACATTATTGACAACTTTTCTAAATGCCTAGAGATGCTAGAGAGTGACCAAATATTCAAAATGCCTGTATCTAATGGTATTCCCAACGAAAGTAACAAACAAAACGACTCTCCGACGGTAAAGGGTGTTATCACAAGACAAGGCCAATACATTGTTGACTTTCACATTGTTGTCAGATTCCCACAATTTCAAAGGGGTAAACAAGTGATGTTCCGAATGAATACTGGACTGAATTTCTTACTTATTCAATTCAGTAAGATAATGACGCACTTGAAAAACATTTTGGAAATACTGAATCAACTTCAAGTAGCTACAGATGTCAGCGAATTCGTATCCAAATTTGGCGTGGCCATGGAACTTTTGAACCATTCTCTAATACTTTTACAAAATCCTCCTAGAGACCTGGTATTCCCAGAAGATAACAACTTTGCTATGAAGGAAATGTTCCAGGATTGTTACTCAGTCTGCGAATCCACAGCTCACATCCTAGGACTGGAACTTACGCTTTGTAGGAATGAGCTTTGCATAGAACTACGAAATCTAATTAAGGTGACTAAAAAACCTTGGTGCGAGATTGATAGTAAAACTGGCAGGTCATTTTGCGACCAAATAAGAAATCAAGTGACAAATGAAAGAAACAAAACTTTATCTAAGATCCTCTCAGAAAACGGTGTACAAGTCCAGGATTCCACATTACTTAACCACATAATTTCTTCTTTTCAAAGTGAAGCTATAACACTTCCAGAAGCTCAGGAATTATTAAGAAGGGGCGTTACTTTCGATAATAGGGTAGTCATGGAATGTGAAAAGTTAATAGTATCTACAAGTGATCCAACTTTGATCAGTATAAGCGCCAAATTGAACAGTCTCAAAGCTTCGATGGCGAACCATCAAGCAAATTTGGTAGCTAGCAAACAGTTAAGTACATATAAGTAATCTACTAGCGATAACATTAACGATAATTTATAATACAAACTGGATAAAGAGATAAATGGATGCTTTAAAAAATAAACTTCTAACTATTTCTGTTTGAGTATTTCCAACTTATTCTCCAGTTGCTTCTTCTTTTCCTTTAGTTTCTTCAATTCTTCCAATTCCTCATTAGTAGAAGATGCCATCATAACCACGTCGTCCGCGTCTCTGCCTTCGTATTCCTGACCCATGTCTGGACTATTCAGAGCATCATCGTCATCCATACTAATGTTCTTCTTTAGCCTTAAATCGTTTAATTCATAAGTTTGCTGCAAAGTATCAAGTTCCCTTTGCATTCTACCCATAGATTTACGTAACTTATCGCCCAGAGTCCTAACCAGCGGTTCTACCTCTTCAATCAAATCTAATTTTGATCTTTCAACATCATATTCGGGAACTAAACGGAAAACCCTTTTGGTTTGCAACATTGTCGATGCAAGGTTCGTGCTTGGCTCATTTGCACATTTTAAAGACTCCACAGAATCCTTCAATACTGAAACTGTTCCCTCCAACGCAAGGACGCTCTGTTCCAAAGCATCTGTCATGGTTATTTTGCCTATCCTTCAATTCGTACACAGATATAAGCGTCTGTGATCTGTTTATTATTCATTTTCATTGTTGCTAACTACTACGCCCTGTGAAAACAAACTTTATAATCGCCAATAATAAATACATAATGAAAGTAAATCGCAATCCGGACCCCACGGATAGTCACCAGTCTCACCAACTGGAAATTAGAAGGAAGGAAGACAACTGTAAATTCTTGGCATGGTAGAACTGGAAAAAAGAAGACGGCCCCCTCCGCAACTGCAACATTCTCCCTATGTTAGGGATCAATCGAATTCGCAGGGAATGACAAAGACGCCAGAAACGTCACCGCCTAAGAGGCCCATGGGAAGAGCTAGATCAAACTCGAGAAGCAGTGGATCCCGTTCAAATGTCGATATAGATCAGTATACCATACCACCAGGCTTAGATTTGTTGCCTACCGCTTCATCTCCACCTTCCGTCCACCAAGTTTCACAACAGCAACAATTATCCCCAGTATTAGCCAACAAAATCCGTTCTCCATTTGAAAATCAAGGTCAGGATCAAAATGACAATTCAATAGACTCAACACCGGCTGGACAAGTAACAATTCCTGTAGAAGCCATATCTCCACCGGCACTGGACGAATTATCGAAATTCCAAAATGGTTCAACTGAGACATTATTTAGAACTGGATCACCCCGTAAGAAGCATACACATATTATTATACTCAAATCCTTAAATGCGACTTTTGAGACCAAGTTTCTTGTTGTACCATTTAAACCTGACGGACTTAAATTAGGTCGACCAGTTACCAATAGCGTAAACAAGAATAATTCAGGATCGAAAAGAGATTTATTTTCGCAACAAGTTAGACCAGATAACGGAAATTTTGACTCAAGAGTTCTTTCCAGAAATCACGCTTGTCTCAGTTGTGATCCTACATCAGGAAAGATATATATTCGCGATCTAAAGTCCAGCAATGGGACATTTGTTAATGGGGTTAAAATAGGCCAAAATGATGTAGAATTAAAAGTTGGTGATACTGTGGATTTGGGAACTGATATTGACTCAAAGTTTGAACATAGAAAAATCAGTGCGTACGTGGAAGAGATTTCAGTAATTCCCTTAATGAACACTGTATCTGATCCCACAAATTTGGTGATGAAAAAACAAGATTATACTAATAAGAATAATGGGAACTCCACTAATATAAACGGAATAAAGATAGACAGAGGTCATCATAATCAACACATTCCAATACGATCTCATTTAAAGGAAAATTATACCGAAGCTGGTGTAACATCTGCAACAACGGCTCAAAGGGCAGCCTTTGAGGCAGCTATGTTTGGAGATATTAATAACTCAGAATTAGATGATGATATTTTAGGTCCAGAAACTGAGGTTCTCAGTGGAATTTTTATCAACAATTCAGCAGGTACAAGCATAAATTTGATAAATATGATAAAAACTTTGACTACTGAGCTGTCCTTAGAAAAACAAGAGCTGGAAAAATTACATTCCATGCAAAACTTTATGCAAAACTATACGATAAACCTTGATTTCATCAATAAGCACATGATTGATATGAATGAAAAGCATTTACTGAAACTGAGCACGGCTTTACAAAAAACTCTATCAGAAAATAATGATGCGCTACTCAAAGAATCGGAAGATCAATTAAAAGAAATCAAACAACAAAATAATAAAGTAAAATCTGCATGTAGCTTGAAGGAAAAACAAAACCATGAAAAGCTACAGGAGCTCGAAAGTGAATTAAGAGAGCTGAACCTTCAAATAGAAGAAGAGAGGGGAAAAAATTTAGTTTTAACACAAAGCAATTTTAATGGTGGTATTAACAATGATAATAACGCTAAAGTAAAACAAAATGATTCAAGAGAAGAAAAAAAGGATACCGAAGATACATTAATAAGCACTGAAGAACTAGGAGTCGTCGAAGGCAAGAAAACAAGAGTTAGTAAGGGAATGCTCTTTGGAATAGTTGCCATTTCATTCGGTTTAGTTGCGACGGCCGTTAAGCAATTGCCACAATAACTCGAAAGAAGAAAAATACTACAAGCATAATCTACAAAGCAAAAACAGGGCTTGTCCTGTAGAAATGAGAAAAACCATATATTATAAATAAGCACATATTCCATATACTTTGAATATTGTTTTGCAATTCTGATCCACACTCTTTTTTTTCATTTTTTCAAGATTTCTTGATTAAGTAAAATTAAAAAAAATTCGGGAACTCAAGCTAAAACTGGATGCGTCTACTCATCACCTATAGTCTCAAGATTGTCGAAGATACAGATTTTGAATAAATATCTACAGAAAAGTTACAGGGTAAATTGCGAATGGAAGGAAAGGTCGATGTCTTGCTAACATGGCTGAAAAAATCAGATAAGTTTTATATAGCACCAAACATCAGCATCTGTGAATCGCCAGAAACTGGCAGAGGGATCGTCCTCAATCACGGTTCGATAAGAAAAAACGATATCATTGTATCAGTACCGAGCTCCAAGCAACTAAATTTTCACACTATCCTCTATCATATTTCAAAGTTTAATAAAGAGCTGAATATTCCTGGTATCACAATCGATAGAAAGCCAATCAATTATGAGGACAATATTATTGAAGCGGAAAATAAAGCCTGGGCCGATCCTAGATATGGATTATATTCCGAATTATCGAAAGAGTTTTTGTTAAGTTTATCATCATTTCAATTGGTATCATTTTATATATTGGTTGAAAATTTTCTATTGCCAAAATGGACTCACAATGAAATCTACTCAGATTGGAAACCATTCTTTGATGTATGGCCCTCAATGGAGGAGCTGCGATCAATCCCAGCCATTTGGAACTGTGATCCCAATTCACGGTACCATTCACTGATTGAATATCTCCCTGCTGCCTCACGAAAGCATATGGCAAGAATTAGTGGCCTTGTCAGAGAAGATTGGGAAACCATTTCAGAGGTGGTTTTGAAATGGAATGAAATTTACGGCTCCTTAAGCTGTACGAAAAATTCTGATAAATTTACTAGTGATGAGTTATTCTCCCTTTTTGTACATGTTTATTTTATTATAAACTCAAGATGTCTTTATGCGAAGATTCCGTTGAAAATAGAGGACTCCTCAAGCAATTTCACTTTAGTGCCGTATGTCGATTTCATGAACCACATTTGTGAGTCGGATTTGCACTGCTATCCTCAGTTAAGTCCTCAGTTGAGGTCAGAAGGAGAAAACATCATTGGAATTGGACAATTTACCATTAGATGCGGCGATCACCTCTATGACAACATTAACGAGGAGCTCTTTTTGAATTATGGTGCACACTCAAATGATTTTTTACTGAACGAGTATGGATTTGTGGTAGACGGAAACAAATGGAACTACTTAGACATATCTGACGAAATTATTGAATTAATAGACGACGACAAAAAGGAGGTAAAAACGTTTCTATTGGAACATGATTATTGGGGAGATTACACTATCAATGAGACTGATATCAGTTATAGGATATTCGTAGCATTAAACTATTATGTGACGAGGGATGAAAGGAGGGTTCGAAAATTCATTGAAGGTTACATATCAGAAGATTACTTCAAGCCAAAAATCTCTTCAGTTTTAAAAGAATTATTGGTCTCCTTAACTGCAAAATATACAAAGACGCTTAGCGAGTTGACAGAAAAAGTATCTAATCTTGAGGATAACCTCTGCTTACGAAACTTAATTACCATATACAAAGGGTATATAAAAATACTTACACAACACTTACAAGACCTGCAATCATAGGTATTTGTAAAGTCCAAGAAATAACTTTAAATTCGGAAGTGCCAGTGCCCATGCTTCTCTTCGCAAGTACATGTGCGCAGCAGCCATTCATATATGAAAATTTAGGAATATCTATTGTATATACATGAAATTTCTTCACAGGTAATGATAATCTAGTGCTTTTTGCTTAGTAATAAACTGTTTCCCTTTTATTAAAGTCAGAAGTATATCATTCCACTTGCAGTTACATTTTTTGTACTTACCAAGAGAAACAAAAAATCCGTTAAGTTCATTAATGTTCGTTTGATTCAATTGATTTAAAGATTGGGCCAACTTAGCGCGCTTGTGCCCATTAACTTCTAGATCTCTCATCACCAAGCTAAATATTCTCTCCTTGTCAAAGATTACAGAATAGTTTGGGTTGGTGTTTAGTGAGGGGTAGGATCGATCGATAATTGACAGCTGCTCACTAATCAACTTTTTTATTATATCTTGTGCTCCGGGGATTTTCAAAAGTTCCTTTTTATATACGCAATCATATACTGCCAATAATGGCTCGGTACAACTCTCCAATATCAATTTCTCCAGTTCAGTGAAGAACAAATCCTGGAAACCATGAACATGCAAATCAAAACTAACTAGATCGGAACCTATTCCAGATCGTAGCCTGGAAATTTCCCTAAACAACTTATAAAACGTATTATTTTCTTTTTCATTTTTCTGCCTGTCACCTCTTAAAGAAAGACTCGCACTTTTACCAGCACTACTCATTCGAGGAAAACCATCAATCTTTGCAATATGAAATTGTATCCTTCCTTTCACTTTGAGAGACAGTTGAAATTCTTGATGTATGGTCCCAACGTCAACTGGTGTTGTAAAGCCCATGAACAAGTTTGGTCTTGCCTCATCAAAGCGCCATCGATATCTATGCAAATGTTCCAATAGATTTAAGCTTGGATTCAAAAACAGAATGTTGGTTTCGGGTCTCAAAGATTTATTGTATTTAGAAAGTTGGGCAGTGATAAATTTCGAAGAGGGATCTGAGACAATTAAATTTTCAATTGGTGCAATTTCACCATTGCTTAGAATGGGCGGGACACAAGATGCCATAAACTGTCTATGATAAATTTCTTTATTGTTATTACTCGATTTAACAATAATTTTAGAGTCATTATTGAGGAATCTATTCAGTTTCTTCTGGTCGTTTAAAAGAAGAACAACTGATGGAACCTTTGGTTGACTCGGGAGTTGTGCAATTCTCAATGCTAGTAAGTACGTCATGGCTGAGTTCCCTAGAGAGTAAACTCTAGGTATTGAGCTTGACATTATCGTGTTCTGGATTTTTTTAATCCTTTGCGTGGTTGTAATTGAAATATGCTTTAGATGAATTAGGCAGACCCAAATATATGCAAAGGTTTTTTCTATTTTTTTTTTTTAATTTTTTGTTCTTACCCTTGTTTTACCTAGAATGGGGAGAATACATGGCACAATAATAACGGTCCAGATTAAAAGCTCAGTGAAAGTTGTCAGATAGCCACAATTGAAATATGCTGGTAGTGGGATTGACAGGTGGGATCGCTTGTGGTAAGAGTACAGTGTCGAGAAGACTCAGAGACAAATACAAACTACCCATTGTTGATGCGGACAAGATTGCTAGACAAGTGGTCGAACCAGGACAGAATGCTTATGATCAAATTGTGTTATACTTCAAGGACAAAATACCGAATTTATTATTGGAGGATGGGCATTTAAATCGTGAAGCCCTAGGGAAATGGGTTTTTAGTCATAAAGAAGATTTGCAAGCCTTGAATGGGATAACACATCCTGCAATCAGGTATGCAATGTTCAAGGAAATTGGCTACTATTACTTGAAGGGATATAGAATGTGTGTATTGGATGTGCCACTCTTATTTGAAGGAAATCTGGATTCAATATGCGGAGTGACTGTAAGCGTAATTTGTACGCAAGAATTGCAACTAGAAAGATTAATGACAAGAAATCCTGAACTTAGTGAAGAAGATGCAAAAAACAGGCTAAATAGTCAAATGAGCGCTGAAGAAAGGATGGCAAGATCTGACTATATCCTACAAAATAACAGCACATTGGTTGACTTATACGAACAGATTGAAAGTGTTGTAAAAAAAATCCAACCTAGTAAATTAAGAACTGTTTTGGAGTATTTCCCACCTTTTGGGGCCGTAAGTGCCAGTAGCATCGTCATGTCCAGATTACTGATGAAAAAACTTCAAAATAAAAAGTCTTCAGCGGTATAAGGTTGATATCTTATAAGTACATTATATAAAATGAGTATATATACTACATGTTTATGTATCAGCATGTCATAGCTTAGTGTACTGGTCTTGGAGGATATTTATTTCTTTTCACTATGGGGACATGCTTGTATGGCAAACCACCTCTGTCCTTCCTTAGTAATAAACTATTTTTACCGAAAGCCTTTGCTATAGTCGGGGTTGAGTTCGTATTTCCATTTAAGTCGAATTCTATGGGTTCTCTTGGCGGCCTTTTATTCAAGTCCGGGTTGAAATGATTGAAATTTTTTCTATAGATCAACGGGGTCCTTGTTTCACAATGTATTGGGCCACCTTTAGTCTCGGATATATCCATATAGTCATCACTGTTTGTGTTCTTCAGAAACATCAAATCAAGAGGTTTTAATTTGATTGACATATCCTCGAATAATATAATTTCCTTCGGTTCCCCCTCCTTGAATGGTTTCAGAATTTTTTTCAGTTGAGTAGGAGAAACTTGTAGCCCTTGGTTCGGTAGATCGTCACCGTAAACTTTTATTAGCTGGGAATCATCCAAAAATTTGATGCTACTTATGCGTGCTTTTTTCGGTTTACCATTTCTCAAAATCGATTGTACATTAGAGTCTTGCACGGATATTTTGGTTTTTTTTTTTAAGGGCTCTTCTGAAGAAGCAGGAGTCGCTACCGTTGTGGTTGACGATCCTGACGTTGACGAAGATATAATATTAGAAGCCACCGTGGATGCTTCGGGGTTGACTTTGAAATCCACATCTATTGACCGTTTAGTCCCAAGCTTGGCCATATCTGCGTCATCCTTGTTCAGATATTTAGAAAATGATAGTTTTTTCTTGGAAGAAGTAGGTAGAGATTCTGTAGAAGACTTAACTTCATTTTTATTGAATAAACCCGACTTCAATTTCTTCATTGAAGAGGTAGATGCAGTAGGCGATGGAGAAGAATTTTTGTCATCGTTATTGAGCAAAGGAGAAGGTTTTAATTTAGTTTTCATCTTGACTTTTGATTTATCCTTCTCCTTCTCCTTTTCTTTTTCTGAATCCTTTATCTTTGCTTTCGAACTAGCCAATTTCTTTTTGAGGTTGGCCTTTGTACCAGTACTATTCGAACCCTTTTGGAAACCCAATGTATCTAATAATTTCATATAGGATCGTACATTTTCAGCAACGGAAGTATCCAAGACGCATAAATTGATGACTGCATCTACCAGACCATCCATTTTAGATAATCGATTATGGCTATTTTTATTCAGGATTAAATTGTCAATGTAATTTTTCCTTTCCTCGGCAGAAAACTTAGGCAATTGGTTAACGAAGAAGTCCAGTGAGACATCATTAGCGATGGGCGGTGTAGAGTGGTGTTGTTTCTCATGCTTTAGTTTAATTAGCTGGTTCAAATAATCTAGATACATTGATTTTAAGCCAGAATACAGCTGTATATCTGCTTCAGTCACGTTCTTTTCCTTCCGTTCTATGTGCAAGTTATCTTTGGTAAACTGATTCAAAGCCGCTTGCAAAGAATCGATATACTTGTCAATTCTTGCCAGTTGAATGGAAGATAATTTGCAATCTTTATTAAAATCTACCATATCCAAACGAATTTGCTGGATAGTGGAAGCTTGCAAGGCATGAGAAATATTTACTAATTGAGGAACAGGTGCTGACATTGTTCAATTCTTCCACAGTGTCTTTACTTATCGTATCGTTTCTTTTCTTTTCCTTTCTTGGTCCTTTCGATTTCCTTGTGCCTTTGCTTGTAGGTTTTTGAGCTTTAACCTCACTTACTCACACGATGTCTTGATAAAAGTATATATAATATATATAATAGACCCGCCAAAAGAAACCGTTGGTGTGCCGACGTGATACAGAGCGGTAGAGTACAATACAGTACAAAAGAGTTATGCTTGTTTTGTTCTGCCTCCAACAGTGTATGCTTGTTAACAAGTGCCTCAATCGAATATCATCGATTTTTTATACCGCCTTGAGAAAAACTGACGAAAAACGCTGGCGCCGGAGAGTCGTGTATCGTGATATATCGTGATTTACAACTGGTAATATATAGATGAATACCGTACCCAATTCTGATAATAACAAGTAGGCTGGAGTGATATATGGCACTGTTTTATTTCGAAAAAGCAAATTAGCAACCTCAAAGTGTCTTTACTTATGGATGCTTCAATCATCATCTGTTTCATTCTCCGTCTGTAGTGATATTATAGAAAGAATAAAATTTTCCTATAAAAAGAAGGGAAGTATTGATGGCCACTATGGTGTCTCAGAGTGGCAAGAAAATACCAGAATTGCACGTTAGGCTGATAAATGTTGACCTCTATATTGATAAAAGGTCGCACACCTGTTCTTGCAAGCAGAAATTTATTAGCAGCTCTCTCGAATTGCAACCATATTACTTGGGCTGTTTCAAGAAGATTATACAATGATGGAAACAGAGATCAAAGAAATTTTGGTAGGTATCAGAGAAACAACAACAGTAACAGGTATAGAAACTCCCGTTTCAATTCTCGCCCAAGGACAAGGTCTAGAGAAGACGATGATGAAGTGCACTTTGATAAGACCACTTTTTCCAAGCTAATTCACGTCCCAAAAGAAGATAATAGTAAAGAAGTAACGCTGGACTCTTTACTGGAGGAAGGAGTCCTTGATAAAGAAATACATAAAGCCATTACCAGGATGGAATTTCCCGGTTTAACTCCTGTACAGCAAAAGACTATCAAACCAATCTTGTCCAGTGAAGACCATGATGTTATCGCAAGAGCTAAAACCGGTACAGGTAAGACATTTGCCTTCTTGATTCCAATTTTCCAGCATTTGATAAATACGAAGTTCGATTCTCAATATATGGTAAAAGCTGTCATTGTCGCACCAACAAGAGATTTGGCCTTGCAAATCGAAGCAGAGGTGAAAAAAATCCACGATATGAATTATGGCTTGAAAAAGTACGCTTGTGTCTCTTTAGTTGGTGGTACTGACTTCAGGGCAGCTATGAATAAAATGAATAAGTTGAGACCAAACATTGTAATTGCCACTCCAGGGAGATTGATTGATGTTTTGGAAAAATACTCCAACAAATTTTTTAGGTTCGTAGATTACAAAGTGCTAGATGAAGCTGACAGATTGCTAGAAATTGGATTCAGGGATGATTTAGAAACTATTTCTGGTATTTTAAATGAAAAGAACTCCAAATCAGCCGATAACATCAAGACTTTGTTGTTCTCTGCTACTCTGGACGACAAAGTACAAAAGTTGGCAAATAATATCATGAATAAAAAAGAATGTCTCTTTTTAGACACAGTAGATAAGAATGAACCTGAAGCACATGAAAGAATTGATCAATCTGTCGTCATTTCCGAAAAGTTTGCCAATAGTATATTTGCTGCTGTGGAGCATATAAAGAAACAAATAAAGGAAAGAGATTCTAATTACAAAGCCATTATTTTTGCACCAACTGTTAAATTCACATCCTTTTTGTGCAGTATTTTAAAGAATGAATTTAAGAAAGATTTACCAATTTTGGAATTTCATGGTAAAATTACTCAAAATAAAAGAACAAGTTTAGTTAAAAGATTCAAAAAAGATGAATCCGGTATTTTGGTTTGTACGGATGTGGGAGCCCGTGGTATGGATTTCCCAAACGTCCACGAAGTTTTGCAAATTGGTGTTCCATCTGAGTTGGCTAATTATATTCATAGAATTGGTAGAACAGCCAGAAGTGGGAAAGAAGGATCTTCTGTGCTATTCATTTGTAAAGATGAATTGCCATTTGTTAGAGAATTGGAAGATGCAAAAAATATAGTCATTGCCAAACAAGAAAAATATGAGCCCAGTGAAGAAATAAAATCTGAGGTCCTAGAGGCAGTGACCGAAGAACCGGAAGACATATCAGATATTGTAATAAGTTTAATCTCATCCTACAGATCCTGTATCAAGGAATACAGGTTTTCTGAAAGGCGCATACTTCCTGAAATTGCTTCCACTTATGGTGTACTGTTAAATGATCCTCAATTAAAGATTCCAGTATCCAGAAGGTTTTTAGATAAATTAGGTTTGAGCCGTAGTCCAATTGGTAAGGCAATGTTTGAAATTAGAGACTATAGTAGTAGAGATGGAAATGACAAGTCCTACGATTATGATGATGATTCAGAAATTTCTTTCAGAGGCAACAAAAACTATAATAATAGGAGCCAAAATAGAGATTACGATGACGAACCGTTTAGACGCAGCAACAACAATAGACGCTCATTCTCCCGTAGTAATGATAAAAATAATTACTCCAGTAGAAACAGCAACAGATATTAGAAAAGATAAAAAAGGAGGACCAAGAGATGTGGGTTGTATTTTAAATAACAATTCCTCTATTAAGACGCCTGTATTTTAGACCCCATCTTGATTCAATACTTTCACGTGTAAATACCTAGTATATAAATATTAACCAAAAATTTTTTTTCTTCTCCTATTCTCTTAAAATGATAACTATACGAAGATCCTACTGGTATATTTATTCGTCAATGTTTATTTACGACCGGTACCTCCATTCTTACTTTCGCTCTTCCTCCTCTCAAAGGAAAAGTAATTCTAACATTGTAATTCTTATTTAAACGGATGGAAGAAAGCTTTTGAGAATTTACTTGAAAAGTAAGGGTGTCTTAGGCGATTGATCACGGACATAGCCATATTACGAAGGCTTCATTCTGAATATTGCCAACGAGACAATCGTGGGCTTGGTAATCGTTGAAAAATTTTCACATATTTTATGAACAGCTGAGCCTATTAACAATGAAAATAGTCTATACGATAGTCCAGAACTGAATAACAGTGTCAATCACTTTTTTTTTTATGATTAAATCCTAGTTAAAGTGGCGCTCTGCGAAAGAAAAATCAATAAATACCATTTGTTAGTGATCTAGCAATAATATCAATGACATCTTGTCTTATCTTAAATATAAACAAAAAATTCTTTACAGTGTACTGAGCATTAATCTGGCTACGGCCTGGAGGGAAATTATGTCTTATACGAATTTTGCTCCGGCAATTCTATTTACGCTGTTTAGCTTATCATGCGATTTCAACCTTCTTTATATAGTAAATTAGCTTCGAAATAAAAGTATTCGCGAAAGGGACAAGACATGAAACCTAAACCACGACGCTGAAGGTAACGACATCATAATACGTTTCAAAGGGCTAACCTTAATATACTGACATCTAGAAATATATTAATTCTGCATATCAAGAAACACGCCGACTGAGGGTGCAAGGTATTTGAAAAAAAAATAGTGAATCAATAGATGAGCGCACAATGTTTAAAGTACTATAACACTGAACTGTTGTACTTTAACGCAAAAGCTCATCAAGCTATCATTAAATTTCGACCCGAGCAACGACTCAACTGTAATGTCAGCTTTCGGTAACCCATTCACGTCGGGTGCTAAGCCTAATCTTTCTAATACAAGTGGTATCAACCCTTTCACAAATAATGCTGCTAGTACCAATAACATGGGAGGAAGTGCATTTGGAAGACCTAGTTTTGGAACAGCAAACACAATGACAGGAGGAACCACCACTTCAGCATTTGGAATGCCCCAGTTTGGTACCAATACGGGCAATACTGGCAATACGTCAATTAGCGCTTTTGGGAACACCAGTAATGCGGCTAAACCGTCAGCATTTGGAGCACCAGCATTTGGTTCTAGCGCCCCCATCAATGTTAATCCGCCTTCTACTACGTCAGCATTTGGAGCACCGTCATTTGGATCAACAGGTTTTGGTGCTATGGCGGCGACAAGTAATCCTTTTGGTAAAAGTCCTGGCTCAATGGGCTCTGCATTTGGTCAACCAGCTTTTGGAGCGAACAAAACTGCTATCCCTTCTAGTTCGGTTAGTAATAGTAATAACTCCGCATTTGGTGCTGCGTCAAACACGCCCTTGACCACAACTTCTCCTTTTGGTTCACTGCAACAAAACGCATCACAAAATGCATCATCTACATCGTCAGCGTTTGGCAAACCGACTTTCGGCGCAGCTACTAATACCCAGTCGCCATTTGGTACTATTCAAAATACAAGTACAAGCAGTGGAACAGGAGTATCCCCATTTGGCACATTTGGAACTAATAGTAATAACAAATCACCTTTTAGTAATCTACAGAGCGGAGCAGGCGCTGGTTCTTCGCCGTTTGGTACTACAACCTCCAAAGCTAACATCAACAATAACGTAGGCAGTAGCGCATTCGGAACGACGAATAATCAATCTCCTTTTAGCGGAGGTTCTGGGGGCACCTTTGGTTCTGCTTCTAACCTCAATAAAAATACCAATGGCAACTTTCAATCTTCTTTTGGTAATAAAGGGTTTTCATTCGGAATTACACCACAAAACGATGCCAACAAAGTTTCGCAATCTAACCCTTCATTTGGGCAAACAATGTCAAACACAGATCCGAACATAAGTTTGAAGAGCAATGGTAACGCAACCTCTTTTGGATTTGGACAACAACAGATGAATGCTACTAATGTCAACGCTAATACGGCCACCGGAAAAATTAGATTTGTTCAAGGGTTATCTTCTGAAAAGGACGGTATTCTAGAATTGGCCGATCTCGCAGAGGAAACGCTGAAAATATTCAGAGCAAACAAGTTTGAACTAGGCCTCGTCCCTGATATACCTCCACCACCTGCGTTGGTTGCATAGGGTCAAAGAAAAAAAATACAAAATGGTAACTTAAACAATATATATATATATATATATATATATATCTAATGAAAAATGCATTAATTTTATCTCCAACCTTTTTTGGTAGGACAAATACTTTCTATAATAATGAGGTAACATGCTGACAATCTCCCAGTACAACTAGGTCTACAAATTTCAAAGAGTCTAGCACATTCTTAGGCGGCATACTGGTGTTTAAATATAACACAATACCCCTGTTTGCATGGACTTTGGCCGCAAACTGCCTGCAAATATTTTTCACTCCGGGAATCTTCAAACTCGTTCCAACAATAATCAAACAATCAATTCTTTTCTTTAAGTCATTATTGGCAATTTCACCGATAAAATCACCTTCAGGGTGGACCTCATTGTATAAAATTACTCTTGGACGCAACTTGCCCACACCAGTAGATCTTAAGCCTGCAATTTTTCTAACTGTTTCATATTCTTCACATTGTGGACATGACGGTATGATTTCAGTCCGAGAATCAAATTTGTCGTCGCATTTGAACAGTTCAGGGTCAAAAGGTTTGATATTCAGACATTTATTGCATTCCATGTGTTTTATGCTTCCGTGTAATTGTACTGTACTGGGTATTGGCTTCGCCAGAGGCACATTAGTTGATAAATGAGGTAATTGTGTATCTAAACCGTCAATATTCTGCGTGTACAGTCTCAATAGCCTGCCATCCCTAGCAAACTCATTGAGCATTTCATGAAATTTTGTAGGTTGGCAATTCTTGGATAATCTGAACAATGACACCATTAACTGATTAAATTTCAAACTCATTGATTCGTCGCCATACACACGATTGTAGTCAAACAAATCTTTCCCAGAACCGCCGTTCACAGTAGAGAAAATCCCTTCACTGGATCTAAAATCCGGTATACCAGCGGCAACAGATATACCTGCCCCGCTGACTACAACCATTCTTTTGCTATAATTCAGAGCATAGCTAATAAAACCGGCGTCACGGTCCATATGATGGCGTTGGGATTTGGACAAGTGTGTCGAATCCACGTACGCATCCAGATCAAACACAGAGTTTAACTCAGGCCTATATGACAGTCTAGGTTTCCTGTTGCGGACACTTCTTTTTAATTGCGGTAGCAATCTTCTAGGCTTCAAATTCTCATTGCAACGGTTTTCTGTTTGAGGCTTCTTTTCCACCGTACTTGGTGGGGTGATCGGTAGTACAAATTTTTGCTTCATCTTGTGGTTCCGCTTAGTATTATTTACAGTTTTAAAATACAGTTGTTGCTCTAAAGTATGTAATTCCTAAGCTTTTCCACAACCTTGCTTGCTAAATATTCTAACATGTCACTAAAGTTGCTGTTTTCCCCTTTTAGGAAACGTAATTGATTTTTTGCTCACGTGCTCTGCGGGTAATGGAGAGGTTTTTTAAAATTTTTCAATTTTGTTCAAGGAAGAATATGGCAAAACAAAAGATACATCGTGGTGATGAAGAAGAGATGGATACTTTTAAGAGTACGTATTGAAGGCTGTTAAGTTCTGGGCCTAAATATTTTGAACGTTAAAATAATTGAGTAAATATGGTCGCTATCAGTGAAGTCAAAGAAAATCCTGGCGTAAACAGCAGTAATTCTGGTGCAGTTACGAGAACTGCGGCACATACACATATTAAAGGTTTAGGTCTGGATGAAAGTGGTGTGGCCAAGAGGGTTGAAGGAGGGTTTGTTGGACAAATAGAAGCTCGTGAAGCGTGCGGTGTAATTGTAGATTTAATCAAGGCTAAAAAAATGTCAGGTAGAGCTATCCTATTAGCTGGTGGCCCTTCTACAGGTAAGACAGCGTTGGCTCTCGCCATTTCACAAGAGTTAGGCCCAAAAGTTCCATTCTGTCCTCTTGTTGGTAGCGAATTATATTCCGTGGAGGTCAAAAAAACAGAAACCCTAATGGAAAATTTTAGAAGAGCAATTGGGTTAAGAATCAAAGAAACTAAGGAAGTTTATGAGGGTGAAGTGACAGAACTAACCCCTGAAGACGCAGAGAATCCGTTGGGCGGATATGGTAAAACTATCTCACATGTAATTGTCGGGCTCAAGTCTGCCAAGGGTACCAAGACACTAAGATTAGACCCAACGATATATGAAAGTATTCAAAGAGAAAAGGTTAGTATTGGTGATGTCATTTATATAGAGGCCAACACCGGTGCAGTTAAGCGAGTTGGCAGATCTGATGCATACGCTACTGAATTTGATTTGGAAACTGAGGAATACGTACCATTGCCAAAAGGCGAAGTGCATAAGAAAAAGGAAATTGTACAAGATGTTACCTTGCACGATTTGGATGTTGCAAACGCAAGACCACAAGGTGGTCAAGATGTCATATCAATGATGGGCCAGTTGCTCAAACCTAAGAAGACTGAAATAACCGAGAAATTAAGACAAGAGGTGAATAAAGTTGTTGCTAAATATATTGATCAAGGTGTCGCAGAACTTATTCCAGGTGTTTTGTTCATTGATGAAGTTAATATGCTAGACATTGAAATATTCACGTATTTGAACAAAGCGCTTGAATCTAATATCGCCCCCGTTGTTGTATTGGCTTCTAATAGGGGCATGACTACAGTCCGTGGCACTGAGGATGTGATATCACCACATGGTGTGCCACCTGATTTGATCGATAGATTGTTAATTGTTCGTACATTACCATATGACAAGGACGAGATCCGTACCATTATAGAGAGAAGAGCTACCGTTGAAAGATTACAAGTAGAAAGTAGCGCATTGGACCTTTTAGCCACGATGGGTACAGAAACTTCGTTACGTTACGCTTTACAATTATTGGCACCATGTGGTATCCTAGCACAAACAAGCAATCGTAAGGAAATTGTTGTTAATGACGTTAATGAAGCCAAATTGCTGTTTTTGGATGCCAAAAGGTCAACAAAGATTTTAGAAACTTCCGCAAATTATTTGTAACAGTGAAGAAAGCCTAAAGCACATTTCATAAATAAAAATAAATATTACGCAAATCACTAAACCAAAAACATTGTATCAAAATGGGACCGTTATTTTTGAGCAAAAATTTCTATTTTTCCTTTTACTTACTACACACGCTTATTTCTTGCAGATATATAGATATATATATATATATATATATATTAGTGTATCGTCATTGGGGCTAGATGCCAATTATGCATCGTTGTTGCTGCTATTACTTGCGCCAAGGCGAGAAATCTCATTTAAGAATTCAGCTGGTGTGGTAATGGCTGTGCTACCATACATGACTTTTTTGGGATTATGCAACTGGGAATGTGCCCATTCTTGGAGGTTTTGATATTCTAGGTAGTTACCGCCACCAACTACAAACACTAGTGACTTATTATAAGATTGTCTTTTTGGCTTTCTGGTATGGGAACCCCTTGTAATTTTTGGGTCGATGTATAGGTAACTGTCAGTAGTCTCCAAATTTTTTTGAGAGCTGTTTAAAGGGTCCATTATCGCATCAACAACATTTGTTATCGGGATGGTTTTCTTTTCAGGCAGTAACTTCTTAATACCTGATATTAAACTTCCTACACCTCCTTGTAATTTGCCTTCAGTTAAGCCATAGATACCGGATAATGTTAAGTTGCTTGGTTTGAAAGCGGAATCGGATCCATCTTCCAAAGATTTATTTTGTAACGACATATTTGATAATTGCATGAACTCTCTTAGCTTATAAACATATTTTAAAGCATTGATATCGTAATCGTTTTCCTTGAAATAGTTTTCCACATTTTGGACAAAATCCTTTGGTAAGCCTGTCGTTGATGTCAAGTAAAGAACAATAAACGATCTCAGTTTGTCCTCAAGATTGTTTGTCTTACCATCTTTTAGTATATCCAAAAACCTAGATCTTGTTTTGGTGCTTCCAGGGTCTTGTTCAACTTCAAAGAAAGTATCAAGACTTTTACTTTCCAATTGTGACAACAATGCAGCAAAAATATTCATATGTGTATCAATAGTATTTTTCTTAGCTGTTAACTCTGGCAGTTTCTTTACGACTTCCTGAATTTGAACCGTATCATTATTCGAGTTTGGGTCCAAATCTGATATGTTGGTAACACCAGTTTTCCTAGTAATTTCTGCGGCTTCCTCCTTGTACGTATTCAATGCCGCTTCAACGTTCTCTGCAGCTTCTGGGAATGGCAAATGAGAGTTTTCCATCCAAAAAAAATCGTTTGGCTCTATATCATATTTTTTCGTGGCTAATGGTTTTGCGGTGGTATTGTCAGTTCCGTTTTCCTTACTTTCAAGTGGAATAGTAACGGTGTTTCTTGATAATTTGAAAATATCAAAGACCATGCACTGATAAATCCACGAATGTGAAAACATGGAGGCAAAATCTATGTTTCTATCCAAAATAATCAACACTCCTCTTTCCAGAGAATCATTTCCCTGCAAAGTGGAAGTGGAGGAGGAATTGGTATTGATGACGAAATCACGTAATTTTGTACCCAGTTTCTCAGCGATGATCTCAGCAGGCCCACCCTTAGCTGCTCTTATAATGGGGATAGAATTGATCGTTAAGACAGTGTTGAATAAACCGTCCGCGATGTTGGCGCATAAGCCCGTGATTTCCTCTTCTGTGGTTTTCGGGTCATTCAATGTCAAGTATGCGTTTGAAATTTCTAGTGAGAACAGTTCCGGTTCAGTTACAATGAAGTCCAGGTATTGGTCGTAAACTTGTTTGATTTTATCAGATTTACCCGTGATGGAGACTTGTTGAGCCAAATCTTCCAGGAGGTTTCTGGGCAGAGATGAGGTAAAGTTGATGTAAAATTCAGAATACTTGTCGCTTTTCAAGTCATTGACTATAATGTCAATGTTTTCCTTTGTGGGGGAGACGAAATATATGGCAGGGACATCTGGCAAGGGAGATCTGTCTTGTTTAATCAAGGAATGAACGGTGATACCAGCTTTCAGCAGGTCATTGACTCTGAGAACAGAAGATATGGTAGCAGTGCTCTTGATGTCCAGTATCAACACCTTCCAGATGATCTCCTGCTGGTTAAAAATATCGTCTGTGATGGTGGTGATGTTGTCGTTGTTGTTCAAATCCTTATTTAAAAACAGCATTTTTAATATGGCAGAGATTTGCATATCTCTTAAACTAATGTCCTTGCGGGACGCAATTTCCTCCACAGCCATGATGTTGTGATTTTTGGTCAAAGATACTTAGCAACTGGCAATGACTATTATAAGTTATCATGTCAGGTTATTAAAGGCTGAGTTAGAATGGTGCTTCTTTTTTTTGTTTTTTTTTTGTCGTTTCTGCAATTACTGTGGTCAACGCGAAGAGGGAAACGGTGTTCTTTGGCAAAAATTGGTATGATATTTTATATAATAAATGTATATATACAAAATATGATGATGATGATAGTGACTGGAAAAAATATGTTACATAGAATTTTTGTATCTGACTACTATTACTACTAGTATTCGTGTTCTTGTTATTATTATTATTATTATTATTATTATTATTATTATTTTTTATTACTGTGGTGTTTCTTTCAAAGTGGATCTACCTGCCCTTAACAATTCATCGCATAATAACAAGTTGCTGGCAATACCTGTAGCACCGGTAATAGCATTTCTTAGTACGCGGTAGGAATCCCAAATACCCTCGATGGTAGGGTCGCAAGAATCACCTATGTTCAAGTCCACACCAACATATCTCGTTTCGTCAGAATCCTGAGCGTCATCCAACTCGTCCTCCACCATTGCGAGCACGTCCAATGGGTCGAATCCTGAGTTCTTCACCAAAGTCTTTGGAATTACCAGCAATGCTTCTGCGAACGCCTCAATACCTGTCTTTGTTTTACCCTTGGCACCCAACTTGTTCATGTTGGCAGATCTTAGGTATCTCGAAAGGGCGATGTAGAACGCACCAGCGCCTGGAATGATGTTTTTGTCCTTGAGAACGTTTGCCACAGCTCTGAGACCATCTCTCACCGCATCCTTTGTTTGAGCGAGGGCATAATGAGTGGAGCCCTTGATTAAGATGGTGCAAGACTTGGGGTCAGTGTTCTCTGTAACGTATGTGAATTTTTCCTCGCCTATGGTTTCTTGGTAGACCAAGCCAGAAAACCCAAGAATCTGAGGCGACAAGTCTTCCACAGAGTTCTGAGCTTCACCGCCAGTGACCAATTGCAATCTTTCCATGTTACGTCTCTTGGCCCTTCTCAAAGCCAAGATGTTGTGTTTGGCAAACACGTCTAAAGACATGGGGTCAATGCCTTTTTGGTTAATGATAACAAAACCCTTGTCTGGATCCATGCCACAAACTTCGTTTTTCAAGTCGATGATCTTCTTCAACTTGGCATCCACAAACTTCCTCTCACTAGCGGCCAACTTGTCCCTTTGGTCCGCAGAACTGTAAAAGAACCCAGAGTTAACTTCAGTCTTCTCGTATTCCAAAGATACGTTCAAAATCAAAACATACGCGTTCTTCACACGGGTGGGCATGTCAGGATGCCTACCACCGTGGTCCAATACCAAACCCTTAATAAAAGTGGTATCTTTAGGAGACAAGTGCTGCATCTGCATGATCTCAACCATGTGTAAATCCAAATTGTCAGCCTGCGCGTCGTACACGCTTAGCACCGCATCCGTTACAATGGGCGTCAAGACCTCCGTCAAGTCAGCGTCCACCTTGGTTAGCAGCGACGACCGGGCCACTTGCAGAAGGAACTCTCTATCATTGGAAAGGTTCGTCTTACTGATCTTGAATTCGTCCAAAAATTTCATGGACTCCTTCCGCGCAATCTCAAACCCATCAGTGATGATCCGCGGATGCACGCCCTCTTGAATGAAACGGTGCGCTTGTCTAAGCAATTCACCCACAAGACACACAACCGTCGTGGTCCCATCGCCCGTGATTTCATCCTGCGCGGCAGCTGCCCTAGCAATCAGTACCGCTGTAGGCGACTGGATCTGCATCTCGGTCAGCAACACTTTACCGTCCTTGGTCAGCTTGATGTTACCAGCACCATCCACAAGCATCTTTAGCGTGCCCTTAGGGCCCAAGTTGGTCTCTAGGACGGATTGTAAGCCCTCAGCAGATGTGACGTTAACCTTCAAAGCCGCATCCCTTCTCAACGATTCAGCCTTCGGATTCAACAATTGCAATGACATGCTTCTACTCTACTTATATTATAATCTTCTGCTTCTCACTGCTTCCACACCCTTAACCTTTACCTTTTCCACACACTTCACACATACACTGTTATACATAATCCTTTCCGTCTTTCGTTCGTTTCTTACCAGAATAACAACTACTAACACATCACCGAGCGAAAATTTTGCCACCAAAGCAAAACTCCCGTAAACAGTGATCCACGGCCCGTATCCATTCTGCCGCAGAACCCACACCTCTCACTCTATCGAAAAACAGCCTACTCCCAGGGCCCCCAAAATGAAAGCTCACTGCAATGGGAAACGATAATCACAACAAGGGAATGCAATTAAAGAAAGATATACGGTACACGAAAGGGAGAAGCGACGGCGTTAACCTATTTGCAAACGACTGAGTCAGACAGCTCAGGTCCAGTCACGTTAAAGTGGGTTACTTTGAGCTGAGGTGTGCGGTTGCGGGGCGTGGGTGTGCGCGCCGTTGCCATGCTTACCGTTCTCGTTGCGCTCGTTGCTCGTATTGCCTCGTCTGTTCTTGTCTCGTAGCTTTTTTATTATTTGGGTTAATCGCGTTGTTGAACAAGAAAGTATGATAGTTGTTGAACCGGCCCCTCGTCCCGTTCTATCTTTCTACGGGTGTCGTGTCTATTATTTTATTGTTTTCCTACTAAGGTTCTTTGCTATTGTTCTTTTAATTTTTGGTTTGTAGCTGACTACACGTTTCAAACCCAATCTTGGCAGCCCGGATCTTCATCGCTCAGCTTTTCCCTACTTTTTTTTTTTTTCGTTTCCTTTTTCTTCTTTTCTTTTTCTATTTAAGAGAGAAGTTGGCGAACTTGAAGTACACATACACGCTCTCCCTCGCATCCCGGAGCTCGCAATCAACCACTATTACTAATCACATCCTAAATTTTGGGAAGCCTACACTACGATGGACACTGTCGGTACGGACGCAGCAGCCGCGAGCATTAATGAGCGTCGCTTTGCCCAGTCCACTTCACCAAAAGTTAGTGTGAAGTCACAGGACTCGCTGTTTCTGATCACTTACTCCAACATGCAGCAGACAGTGGTACAAGCGTCTTTGGCGGACCGGTACCCTTCGCTAAAGAAGCTTAACATCCTACTTTACATAGATATCCCTACGATCGACTACTACAACGATGAGATGACTCATAACAAGCTTTCCAGACTGAATAAACGGTTTAAGCTGCATCGGCTTAGAAATTCGATCGCGCAAAGTTTTTCCAACACATCTACTGCGGAAGATAACGATAAGTTTTGGGAGGAGTTGAAAAGTCTGATCAGCTCTCGCAGCACACCGGAAAACAAGTTTGATCTGAATGTACTGGTGTCGTCTTCGGGGTCTTTACGTTACGTGGAGACCATAAGATTTTTGGTTGAAAAATTGTTTAATTCTTTCAAAGACTTGTATGTTCAAAAGAAACTAAACCTATGTTTCCAGATCAACGTTTCTCCCACCTCTCTCAAGTGGTTTTCTACTTTCCTGAACGCAGAACTGCTTAATTTAAAAATCATTAATTGGCAGAATATTGGTTCTTTCACTAAGACAATCCAGAACTCCAAGTCACTCCCGTTCAAAGAGTACTACACCAAGTTGAACGAGAAATTCACCGGCTCAAACCAGAGCAATGGTAGCATGCAAGACCAGACTGTCTTGGATTCCATAGTTATTGTCACGAATAGCACGGGGGTAAAAGCACTGCTGACTTTGTTGTCAGACCACCCTCTCACCAGCCTTATCTCCCAGGAATCAATAAAAGCGCTACATGAATATTCAGATGCTGTTAACGAAGATAAGGGCGACGACCAGAGCAACACAAGTTTGAAAAGAAACTCTTCGTCGTTGTTGAATTTTCAAAACTCGGTTTTAACCTCCAATAAAGACAAGTCCGTCAGAATTAGGTCGTTGTCTATCAACAGAAAATCCAACAGGGCACATATGTTCAAAACGAACGAATCCATCACAACTATCCCATCAACGTCAATCAACAATCTTATTGGTCAGGAATCCAACCTACGCAAGCAGCCTTCGGGAACTGCACTGCATTTACAATCGCATCTGCATCCACATTCCCGTTCACAGTCCTATTCTAGTTCTAATATGTCCAGATCGCCTTCTCCCTTCCCCTACGGAAAGACACCATCAAACGACGAACTAGTATATGACGAGTTAAACAACCAAATCAACGAAGTGCAAGACCGTGCTAAGAATGAGGAAATTGTCCTGTACAACAATAATAATTATGACGATTATACAAAAGAACGAGGGGAACAAGAGCAGGATAGAACCTCATACGCAGATGAATATGGCTTTAATTACGATGATGAAGAAGGTGGAAATGAAGACAACTATGATGATGATGAAGACGATGATGACGATGATGACGATGACGATGAGAGTGACGATGAAGGTTTGAGCTTTTACGCTCCAAGCATTTTGTCCCGCTCTGGTTCGAGCACAGACGTGTTATCCTCCGGAATAGATTCTATGGCAAAAAATTCGAAGGAAACAAGGGGTAGGTTTAGGTCCTTGAGTTTAATGGACCCTGCTCTGCAAAAGCCGTTCAATCAGAAATTTCCAAACAGCCAACAACCCGATTCTGCAGGGGCTTCATCACCTAAAAGATCGAACTCTTCAAACCATTTTACTAACGTCTACGTGCACGATGGTGATTTTGACGGGACAGACACTATCAACAACAAAAAGAATCTATCGTCTGCAACGCTTATTAAAAGGAAATCTTTGATGAACAGAAACTTGGCTCCTTCTATTAGTAATGGATTGATACCTCCGGAATTTATTTCTCGAATATCTACGCCCTCTACAAGCGCAAGTAGTTCAAACTCCTCGTTGAATGACATGTCTACAGTATCAAACGCATTTTCCAAATTATTAAATGACACAAGTAAGAAGCAAAAATTCTTGAATTCACCAATTCCACAGCATACACAACAGGCATCTCCATTACTAATGAGAAATAATTCAAACAGTAACTTGTTATTTGAGAAGAATTTGATCAACAAGTCATTTGAAGAACTGAGAAGACAACCATCAGTTAACCTTTTTAGCACCTTGATGAATGGTAACATGGAAAAGAATGGTTTGGCACTAAACTTCAAGTCCAGAACGCCTACAGATGCGTTGATGGCGAATAGCATTAAAAATAGTAACAATTCCAGTCATAGGTTACTAAATCTCGAGGAAGAAGACCAAATCATGTCTGGATCTATCCCCAAAGAACGCGAGGACGATAACGATTCGACTAATAGCACAATAGTACCGAATCACCCAGACAATGATAACTATAATGATAATGATAACGACAATAATACTGGTATAAATTCCAATAATTTCAATCTAAATCTCTATGATGACAATGATAGTGCAGGCTTTACAGATGTAACAACTGAAGGAGTGAAATACTCAAACTCGAATTCTACAGTCACCAAACCCGTTTATAAAAAAGCCGTCACCCTGGATTTATACGGCGAAGATGATATGGATAACATGGGAGGATGGGTATTAGGAGGTAATGCCCGGTAAACTAATCACCTGAACAAAACTAGGTTAAGCACAAGGCAAGGGAAAAAGCCAAATTACACATATACTTGATTATAAATAGATTAGTAAAACATATATTCTAAATTAAAACAGCACTTTAACCGATATTGTATTTTTTTTTTTGGGTTTACGTGATACTGCGTAAATCTTCAATTTTCAGGGCTTTGTCCGCAAGGGGCCCGTTTATTTATCAAAAAAAGTAATGAGATTTTCGAAGAAAGTTCATAAACCTATAGATCTTGTCACATTTGGCAAGAAAACAATAAGTGGGATCTGCGGTCCAAGCAACGCATTTTCTTTTCTCTAATCGACAAGTTCAAGTAAATATTTCTATTAGTCATATATCTCTCGAGCTTATATATTAATAATGAAATCATTTCAAAAATCTTATGAATTCGATTACCCATGGGAGAAAGTCACCACGGCGAACTGGATGAAATATCCAAACAAGATCTCCACACACGTTATTGCAGTCGATGTGCTCCGCCGAGAGCTCAAAGAACATGGCGATGTACTTCTTACAGAACGGCTGATAACCATACGTCAGAACACCCCTCACTGGATGTCCATTTTAGTGGGGAACACTAATTTAGCATACGTGCGAGAGGTCTCCACCGTTGATCGAAGGGACAGATCTTTAACTATGAGGAGTTGCAATATGACCTTCCCGCATATTTTGAAGTGTTACGAAACCGTACGTTATGTTCCTCATCCGAAAAATCCATCGAATGTGACTCTTTTCAAGCAGGATGCAAAGTTTCTGTCTGGTGTTCCGACCAAAACCTTTAGTGAGAAAGTAGAAAACTGGGGCGTTAAACGTTTTAGTGATAACGCGGTGAAGGGGAAAGTCGGGTTTGATAGTATTCTAGCAATGTTCAACGATATCTGGAAAAATGCTAACGAATAAAAAAAAATACATCTTTTCTCAAGCATTTTTTCTCAAGCATTTTTTCTCAAAAAAATAAGGATTTATAGCCTCTTTGCATATAACTACACTCAGAAACTCAAAAATAAGTGAATAGATTAATTTGCCAAAATAGTTTCTATAGCGTGTCTTTCTCTTTTTGCAAACTCGTGTCATCTTGATATAAATCAAATATTTTCTGTCATTTTTTTTTCTCTTTTTTTTCAGTTTCTAGAATTTTTTTTTTCCACTTTAGCGATGAGATGAAAAATTTCCAAAAAACATGCGGTACGGTATTTTCAATGAAAAATTTCAGAGGGCTAGTGCCCTATTGAAGAGCTCAATACTTGATTGAAGTTTTGACATCTTAAATTTTGTTGGTTCAAGTTACACTAAGGTTGTGATAGGGAAAACGTGAAGATAATGAACACGAATCAGTCCAATCCGAATACAGATTTAACAGATGATGCCAATATAGAACATACGTTGCATCGGCTGCTCACTCAGGCAAATAATCATTTTGATGATACAGTAAAGATTGATGGGCAGAGTTTAGATTTGGGAAAGGATCTCGAACAAGTTATGATGGATAATTTAGACTGCACTGATATTTTTGATTCCGACATCGCTTCTCAGAAACACCTAACATTGGAATCTCTATTTAACGATGAACACAACACCGATTCGAGCACACTTTTGGAAATGCAGAGAAGTGCTAATGATAGCCTAGTTGGTATTGATCTCGATAGGCATAAAAAGGGTTATACTGGCAAGGCATCATTAGATAAAAGTACAAACCAAAATAACGTACATAAACCTGATAAAGAACAAAAGAACTATAAGATAGATAAACCCACCATCAAGAAGAAAAAATCCCTTTTGAAAACCACAAATGAACCCATGTTATCCCCTGCATCCCTATCACCTTCATCTTCGTTAGCTTCATCCGACGCTAATGAATCCCACCTAAAAATAGAATCCATGATTACTGATATAACATCTAAAATAGATTCTGCAAGACAAGACATTGTATCTGCAACGAAGCCTGCTAAGTTCACAAATGAGTTTACAATAAGTCAAATTTCGGAAATGAAGGCAAGAATAATTAATACTCATAAATTGCTGCTCAATTTCAATTTTATTAAAGAAGGTTACGCGAGATCTTGTATTCAATTGAAAAAAACTATGGACTCTTTAAAGGATAGTGAAATTCACAGAGCACATTTATTGGTTGAGAATGATGACTTGAAGCAACAAATCCTAGAACTTACTCAAAAACTCAATGAAAAATCATCCAAGGAAAGTTAAATTTAGAGTTAGTTCTGCTAAGTTTATCTGCATTTATTGGTTTTTTTGTCTTTACTACAAAGACGGTCCAATTTTATATACAATATACACTACCTTTCTCAGTCATCGTTATTCGTACTCAACTTTTATTATTTTAAGGAACACAGTCGCATTTTTGAGTTTCATGTATAAACATTACTATACGCATATTTCGTATTTAACTTTCTATAAATCCCCCAAAACGTTTTATTAAATTTTCAACGGTACGCTCGAATAACCGATTTAGTTTGAACAGGAGGAACCATTTTCGGTCATGCGTATGACTTAAAAGACCATCGAGTCATTTTTAGTAGGGAGGTAATGGTTATTTAGTTAAATATCTAAATCACTATCACTTTCACTTCTATCATGATTTGTAGAAGCGAAGCGTTCCGTATTCACAGATGAATGCTTTCTTATTTCGAATGTGTCTTCTATAACACCTGAATGGGCTAAAGATTGCTCTAGCCTCCTAATATCAAACCCATTAGGGTCATTTCCCAGTTTACTAAATCCTACGTAGCGAACTTTTTCTAGGCCATTCTTGTATCCAACTACAAACGGAAGTACTTTAATATTCAGTTTATTAACCAAAAATGGACATGTTTGGACGTTTACTTTAATAAATCTCGTGGTTAGATACCTCTTTGCCAAGTTTTCCAGTTTTTCATTCATATACTGGCACTTACCGAATGTTTCTAATTCAAAATGTATGACCACCATAGTAGTCTTTGTACATATTTGGATAGCATCTGCCTCGTTATCAATGCACTGCAATCTACCGTATCCGTCATCCTCAACATTCTTCTTGATCTGTTTTAAATGATCTGATATTTGTTGTAGCCTCTCCGACCGATAAGCACTCAAAAATTCATGATCCTCGTCTAATTCTCTATCCAATTCATTAAGTAGTTCATCTAAATTTTCCTCGCCACTACTTTTGTCATCGCTATCGACAGTTGTGTGTTTATCCTTTTCAGCATTTGAAAGCACATTTGTGTAGTATCTGTCTAATTTATCTTCCATATTAATTTAATCTTCATATACGTATGAGTTGTTAAGAGAATGGAGTATTTTCGTTAATCTTTTGTACTTCATCCTACTTTCGTGTTTTTTAAACTCTAAAAATTACACTACTATGATCACTATATTGCTATGGAATAATAAAAAGCAAAAACGAAAGATTGAAAGGAAAGTCGTCCTTTTGTATCCATCTTTTAAACGAAGCTTACAAAGAAATTTGCCGTCATGACTTGCTAAATTTGATATAAAACTAAAGGAACCAACAACTTACCTAGGTGTTCTTTTTTGTCCCCGTATAGTGAAGTAATTGGTGTTACGCCCAGTCCTGCAGTTTTAGCTTGGACCACAAAACATAATGCAAATCCAGTAGAGGTTATGTAAACTGTTTGGTGAGCATAGTAATACCACACCCGGTATAATTTATATCTCTTGTTCATTGTCTGTATATAAGGTGTATTCGCATATATTAAATAGCCAGACGTTTCCCTTCAAAGCATTTTGATCCTGGAAGAGAATAGCAGTAATTCTGTCTAGACTACAGTATAAAAATAAATAAAAATGGGCATCACAGAAACAAAAAGGACAATTGCATTAACTAGAAATTGTTTGATCGAACGCGTATCATTCACAGCGTATTTACTATGTGTCAATGATTTTTTGGATTTCGATTTGGAAATACTTGTAGGTAATGGCAAATCTGAGGTGTTACCATCAGGTCGTGTAAATACTCTGTTCATTATGGTTGCTACGCGATTATTAAAAGATTTTGGGAAAAAATGCATGTATGCGATAAAGGCAGCAGAGAATAATAATCCCCATAGGTACATTCTGATTGCCTTGTAGGGATCTGGCATATAGCATAGCTCTGTTTGGTAAGTTTTTGATGCATACTCTCCGCCGGCATTTACCATTGTCAAATCTGAAGGATTATATAAGGAGAGCAATTGAATAGCAGGCCTACTGATCCCCATGTTCATTGCGCATGACTTTACTGTAATTTCTTGAGCATTTTTAGTTTTCCCCTGAAACGGATATGAGTGTGATATCTGACAATGGTCATGATCATCCCCGGAAAATAATATTTCTGGTTGAATTTTCGTTAAAATTTCTTGTGATATATCGTTTTCTATAACTGTCTGGTACTGGTGCCCTTTCTGAATAGGAAAAGGTTCTTTGGATTCACGTAGCTGACCGCACGTTTGCTGTTCTGGATCCCTCCATAATGGAACGTGAGTTAAAAGAATTCTAGGAAGCGGATGTGAACCCATTGCAAAATTATCCAAAAACTGTCTAGGAACCCTCGAGACATTCGGATTTGTTTTATCAGAAAGCGAAATTGTATCTAAAAGTACAAAGGTATGATTTCCAGCGTCTAATGAGGAGGAAGTTTCTCCAAAGTAACTAGAAAATCTCTGTAAACTCGATTCAACAACTGTGTCTCCAAAACCAATATCGTGATTACCTGGTAAAGACATGACCGTTCTTCTCAGTGGCTTCTTGGGGAATATTTGGTTGAATCGTGTGTACTCTTTAATCCATTGCTTATCATCCCAGTTTCTCCCTCCATCAAATAGATCACCTAGGAAAAAATTGCTATCAGGATCCAAGTAATACTGGACATATTTCCAATTTCTCCTGTGATAATGGTCAACAATCACTCTTGTAAAATAATTAACTATTTGAGGCCTCCCAGGATATGAATATTCGTCCATTATTTGTGGGTCTGCAAATAAACCCACCCTATGACTTTCAGCGCCTTCAGGCCAATCCTCCCAAGTCGACCATTGGCACTTCTTCATTGCTCTCTTCACAACCACTGATTCATAATAAGATATTAATCCTAACCATAAGATCCATACAATAGATATGTATCTCCAGTAGATTCTTAACCTCTTCTTGCTCCTGCTTTTTGATTTCTTTTTCGAACGTGATTTATAGTGGGCCTTATCGTCGCTCTTCTTGCTGTGTGTAGATAAAACGCTCTTTGACCTGTTACGATATACCATGCTTCCTAGAGCTTATTGTCTAATGTATCCAACAGATTAGTAGAAGCGGTACTGTTTTCCCTTTCTTTTTGGTTATTGTTGTTTCCATAATCGTTCGTTCTACATTTTTAAAAATAAGAAAATCTAACCCGCGAGTTGAATTCAGCGATCTCAAAACAAAAAGTAGCAAGATTAAAAAGGAAAACCGAAAATTTCTACAGCATTAAAAGCATATGAGAGTTCATCAATGGGTATTTTTCAATCAATAGAAGAAGCAAATAATACTTCTGAGAGATTGCTGAGGTCTGAGATTAAAAATAGTCATGGAGAATTTGAAAAATTCGATTTTGATACAGAAGAATACGAAATTAACCCTAAAAGGAAGTTAAGATTAGTCAGCAGGATAAACCCAAATGCTGGACATCTAAGGAAATCTAAGTCCTGCTTTACTGTAGATGAGCATGTTGACGAAACGCGTTGTCAGAAACCTGTGATGAAGTCGCCGTTCATGAGTAATGTCGATGATGAGATCAAGAAAAAGAGAGAGATAATTACAAAGATGACACTAGAAATTGAACATCATGAATTGAGCCAGAATATTAGAAAACCAACTGATGATCTGCTTCCTGATAGCACGTATCAGCCTTACCACAAGAAAATGTTGAAGCAAGAAAATAGAATGATTCAATCGGACATCGTAAATGGTGAAAATGAAGCAGACAGGCTTTCATTAATTTCAGATAGACTGGGTATGTTGAATTGGGAAGTAACATTACAGAAGGTTACTAAAATAAATGACCCCACTGACGAGAATGAAATGGAGACTAAACGTTACCAAACTAAAGAGCTGATTGATTCAATGTTACATAAATTTGAATCTATGAAAAAAAAAAGCCGCAATTTAGCTAGAAGGCCAGCCTCAAGTGATTCATTGTTGAAATTGGTTAGTGGCAAAGATTGGCCCAAGATATATACTCGAATCGATCGAACTTTTATTCCAGATTACGCAAGCTCCTCTGACGAAGAAGAAGAAAAAATAACCGTTGAGGAAATAAGGGAGAGACGCCTAAAGAAGAGAGAGCAGCAATGCGGTGGTTCCATTATAGTACTGCTGAGCGATCATCAATCACAAAAGGGAATGACACGGTTTGCTATCGTAGCTGAGCCGCTCCGAAAACCGTATTTGATTAAAACCTCCACTAAAGAGAGAAATTCATGGAAAAACAAAGTTCCCACAAATCCAAAAAAATTCAAGAAAGCTCCTCGAATATCAACGCAAATTGCTGTGAAAAGAAGAAGGGAAGTCATCCCGTTAACGATGGAGGTGGAACCAGAAGTCATTCGGGATATAAGGCAAGATACACAAAAGTCTATGAAACTGAATGTTAAAGCGGAGGAAATATCTGTGACAGAGACTGTCAAATCAAAAGAAATGAATGCCTTAAGGAACAATGCTGCATCTATAAGTCCAACTCTTTCAGAGAAGGCACCTTTAGGTTCAATTTCATCTTGCACTGCATCTCAGATTTCACAAAGGTCTTCTGAGAATGTGGGTGCTATTATTAACAATATCAACCCAAACTTAGCAATAGTGCCCTCTTGTAACGAAAAGACCTTTGTAAAAACACACAATGGAATGAAAACTAACTCAGGTATTAATATTTTGCCTGTCCGCAAGAAAAAAAAGGTTTAGTTTGAACTAATATAATGCGATGGTGTAAATGAAATTCAATATTTCATAGTTGCTTCTCAAAACCTGCGTGAAAAATCAGCATGGAAAATGCAAAATGATTATTAATACTATGTATATTTTAAGTGCAATATATTTACGTATCCTTCACGTGTTTTCTAAAATATGTAAGAAGCTTGCCATTTGATGAATACTGTTCAATATTCTCCAACTGTGCGGAAAACTTACTGATATCCGGCTTCTTTGCAGGGAGTTGTTTGTTCTTCAATTCTGATTCTTCTACAATATCTAATAAAAGCACATCATCCCTTAACCCGTATAAGTGCAGTAGATAAGTACCCAAATCCTGTAAGCTTAACTGTATTAAAATTATTCCACTGAGCTTTTCTTCTGATACGGATAGCGATGAAACATTGTCACCTATTTCATCCATGATAACCTCTTTTAATCTATCTGTAGTTAAATCAATGGTTTTGAGTAGGGACACCAAGTCGTACTGAGAAACAAATGTGATATTCGAAATGTTAGTGCAGAGAACGAAAATGGACTTTTGAACACTACTATTTGTTGATGTTAAATCGGTGATATCATCTAAATAGGATTGCATGATTCTCTTCAGAACTTTAAAGAACTTTGGGCCATTTTTTTTTCCAGTTCCACATAATTTTTCAAGTAAAGACAAAAGATGATCGTGCTTGTAATAATACTTCTCATCTGTATGAATAGAATAACGTATAGCTTTTGTAACCCCTCGAGATAAACTACTGAATACTAGCGTTTCGTATTTCTCAAAAAGATCTTCTAACAACTCATAGGCGACATGACGAATATACTGGCTAGTAGAGGCAAATAAAGCAATTACAGTTGGAATTGAATGAGAGGGATTTGTGTAACCAAATTTCAAAATCAACTTTAATAATCGAATAGCTACGAGAGAATTCTTTAGATCACGTAGGAGACATAGTTGGAGAATATTGTCTAAAAATCTAGTAGCCAACGCTGAACATACTCCATCATTTGCAAACTCTACCCTATTCGTTTTCAGTAATTTCTTTTTCAAAATTGAGTTCGAAGACAAAGTGCTATTAACGCCAGTGTTTCTCACTGACTTCCTTTCTTCCAGTAGAAAAAGATCATATAAACTTTCTAGAATTACTAGTTTAATATCTAGCTGATCGCTCTGAAATTCTTTGTCCAGTAAATGTAGAACGTGTCTTGAATTGAATAGTTTTGGATGATTTCCACATAATTTAGTGAGATTTTTCACAGCAACCCTTCTTATTACGTGTGTAATTTTGTCTTTAGATAGTACAAGTAGGCATTTGGTAATATGTTCATACAGGGTTTCACCTTCTTGTAAAAATGCAATTTTATCATTGGAGGGTTTAGGAAAGCAGAACCTGGCAAAACCGGTGGATAAATATATCAGCCTTTGCAATTTTCCGTCAACTACAATGGCAGCTTCCTCGTTATTTGCCTTATTTATATATGGATGTAAATGGGAAAGACAGGATGAACATGCTTTAGCTACTCTAGCAGTATCATGACGATGAGTGGCAACAGACCAGATAAGAGGCATAGCTTCATCTATCTCTCTTACATTCATCTTTGGTAGCCTACTCAAAAGGGTCGTCTCTAAGTCATACAAAAATTTCTGTTTAAAGTTGGCCAATTTTTCAAAAGTGCATCTAAAGACTTGCAAGATATAATAGTGGAAGTCAGATTTTTCGTCCGATACCATATAAGGATACAATGCTGTAATGTGGTCTTTAGTCAAAAATGACACAGTAGAATCAGCAAACTTCGCCAAAAGGTTTAAAAAATTTTGTTTATCGACAATCGAATTCTTTTCATTTGTGTCATCTGAGTTGAGCTCGACAATTTTTTGTACCAAAAAGTCGGTAAGAATGGTTAGAACGTGAGTGATTTTATCGTATGCTTCTTTTGAATGCGCTTCTTTGTTTAGGAGATAAAAGTTGAGAAACAAGTCGAAAAGTTGGGAGCATTTCTCATTCATTATAGCCACACGGGACATTACTAGTAGGACTGAAGAAGAAATTTCTTTCAACTTTTCGGGCTGGTCCAATACTTCATGTACCTTTAATATCCATCTATTTAATAAAATCAGCCTAGCCATATCAATTATATTGTCCTCCTCGTCTTCTATTTTCATTAGGATTCTTGCTATTACGTATACCTTCGTGACGATGTCGTTCGTCTCGTCGTACATTTTTTCATTAATTCTTAACACATGTTTTCTTACCATTATGCTATCATCGTTATAGTTGTTGTTAATTTGTTGATAAAATTCGAAGTATGAAGAATTAATACTGACCAAATCTAGAATGGCATCCTTGACAGATGCAGATGAGTCGTTTAAACGCCGGTGAATAGTTTCTTTAACCATTGGGTTTGAAAGTATCACTTTGTCTTTTGAAGCCAACATCGAGAGACATTTAATAGCAGTCGATCTCAGTTTGATTTTATCCTTGGCTAGAAGTGATAATATCAACTTCAAGTATGGATCGTATAGATTCAGTAGTTCAAAGGCGTGCAAAATAGAAAAATAATCCAATTTAATCGTACTAAAATCTGCTTCTCTGTTCTCTAATTCGGGTCCAAGTCCACCATCTTTTATCTGCTCCAATATTTTTTTCAATTCATTGTCAACGGTTATAGTTTGTTCTTTGGCATCCTTTGTATACTCTTCTAATCTCAAGATCGTACCGAGCCTTAAATTCCAAAGGAATCTTGTTGCAGAACGACGGCATTTGATCGTTTCATTATATGCAATGCATTCTTCAAATGATTTAAAAAAATGCGGCAAAGTTTCGGGGTAATTAATCATTTTAATCAAGTTGTTATCTTCATGGTCTCTAGTTGAGCATTTAATATCAAAAATTGTAGAACCAATATTCCCTATAAGCTGTAAACATATTGTTTCAATGTTTGCAGAAACTTGCATGGATGGGCTGTATACACTTAGAAGTCTCTTTAACAAAGAGCTTAGTATTTTTTCTGTTACAGGCCACTGAGGGGAGGAAATTAGCAATAATAGATCTTGGACAAAGTTGTCAATTACATACCTTAAAGCGGACGGGTTCTTGAAAAACCTTTCCAGTATTGTGTCATTTATATGCTCAACAATGTTAAAAAGAAATTCTTCTTGCTTTTTGTATTCGTTCTTTAATAGGTCAATATTCTCTGGTGCAATATCCTTCATCTGATTACAGAAGGAGTAGCAATTAATATTCTCTAACATTGACATTAAAGTAAAGGTAAAATCAGTGATATAAATGTTTTGGTTACCAACTTTTCTTAGTTTTTTTTGTATTCTCTTTGTGGGAAGCTTTTCGATATGAGATAGTAGTTCTTCTATAATAAATCCTCTCTGTTGATCAAAACTACCGAATAATGAAACTAAAATATCAGAGCTGATTCTCTTCACATTATCCCAAAAACTTTGAAATTGGATATTCGTAGTTGCTTCAATGTCATTATTCATCAGCAAGTCGCTAAAGATGTACACAAGCTTTGCCGTGACATTATCATCCAGAAAAGGGCCATTACGTATGTATTTCGGTAGCAATTCTAGGGCCTCCTGGAAAGTGTCAAATTCTATCTTCAAAGAACCATATTCAATTGTTAATATTTTTAGAGATTCTATCAAGTCGCTTAAAAAATTCAGCGGTTCCATGATGTATGATTCCCGATGTAAGTTGCTGTCATTCTTACCCAGTAAAAAAATATTGAATAGTACAATTGTAGAAAGCAAAGCAATATATCGTAACATAGAATCATCTAAACCCATCTTTAAAGAGCTTTTACTGAACTTTATATTACAAACCATCACATCAAGCAATCTCAAAAGCCATGTTATTTCGATTGAGTTCGATAGCTGTGGGTTATCGGTAATATTTTTAATTGTCATTTGTAATTTGGTTAAGCAGTTTGTAGTTAAAACGAATTTTTTATTTGGCAACTGGAGCCAGTACTCGATATTTCCAATTTCAGCAGAGTTTTGGTCAAATCCAACAATATCTAAAATATTTTTAAGATCATTCAAATATTGTTCCGCTAAATTCGCTTGTGTCATGGTTACACCTGTTGAAGTTTTGGTTTTCTTGTTGGAAGAATTGTCGTTGAAACTCAAGTTACCAGCATTCGAAGTCACACTTTCGAGCTTATGCTTTGCCTCCGGTCTGCTTACTATTTCACTTTTTTTCTCGATGTTAATGGAATCATTCAACCCTTTATGGGTTGATAGAACACTCTGCGCTAGCGGTGATAATCCTTCCAAAAAGTTAGTTGGGACATAATCAACAGAATTGGCTGATGACGTAAAATTACTGGGTCTTTTGAAAACAAGCCTTTCTTTTTCGGCCTCATTCTTTATGGAAGAAGTAGTGCTGTTAGCTGTACCTAGAACATTTATATTAACATCTCTGCCATCATCAGCGCTGGTAAAGATAGTCTTGTCAAAAGGTAAAGAAACCCGCATTGGGGCATTTACTAGCGCGGCTAACCCATCCTTAGGAACCAGATAACTCAAAGGCAGGTCTTCTAGGGCCTCTATTATTCTTCCAGGAATATTCTTGTCTTTCCCTGGGTACGACATTGCTAGCCGCCAATTCTTTCAAAAAATGAATAGTTATAAGAACAATACTCTCACAACAAACGAAAAGCCTGAGCACACAGGAGCAAACCAATACACAAAAGAAAAATTGCTATAAGTGGAGCACTCGAATGTGACTTGTTGTTATCGAACTCTAAGCCTGAGCTAGAAAAAACTTTAGTTACTAAACTGCATCGTTCTTTTTCAGCCAGTGTTTTTTTTTTAAGCGAAGTGGCGGCAGTTTCGCGTTTAACATAAAAGCAATACCACTTTTACCTGTTCGGGCAAAAGGAATAGATATTTGCATATTTGGCAATGAATAGTGCTAATGATTAGGTCATAAAAGCTATTTGTTAACAATGTTCTTGCTTCCTAAGACCTTACTTCATAGTATAAAAATTGGTAATAATGCTACAAAGAGTGCTATTTCGGTAACATCAAATATTTGTCAACAATACTCTATACATCACGAAGTCTACGGCAACTGCGCAATAACACAGTCAATAATTCTATAAATTAGCAGTTTATTGCAATCCCTATTCTTCGATATGCAGATAATAAGATCCGCTATGTCAGACCTTTTGATAGCGAGGATATGATCAAGTTTATAAGTCATACAAACATCCCATAAATTGGAAATACACTCTTCTCTGAACTCTAGAAAAGCATCACCCACTGGTAATACTCTTGGTGGCCCCATCATATTGTCATTAGGAAACAAAGAATGTCGTAATAATGAGAATAAGTTGCCAATTGTCACAGGGCTGGTAATTTTAGTTTGAACAATATTGTCAAATGTTCTATACATGACCCTGTTTAACGCATTTGATTTAGAGATCCAATGCTGAAGCGTTCTGCATATTGAGAATAGGAATGGCTTCCTCATAGATAATTTGAAAAAATCATCGGTGAAAAAAGTAAAAATATATCTTTGTAGAAATGCTGTTTCTTGAATTTCGGCAGTGTTCATATTTGCTGCTTCTGTTGAAGTTGAATAAGCTAAAAGCCTGGTCATTTGCAATATTTTGTGCTTTACATTGGAAACAAACAACCAGGGATCGCATTTAGGCTTTCCATGAGTCACCTCGTTTCTGGTATTTCCTGCAGAATTTAGCTTTATTCTTATGCAAATTTTATTCAAGCCCTCCAGAAGATAATATGGTTCCGCTATTGAATTAAAAATATGCCCGAACACAAGTTCATTTAAAAAGCTATCCAAAAAGCTTCTCTGTAGTAGAGATTTGGTGCTCATTTTACTTTGTATGATTTCAGTGAATAGCATTGGATATCGTTTCGAATCATACAAAGTTAGCTTACAGTACTGTTCATAAACTAAATCGTTATTTTGAGATGAGTCATTTAATGCTTTCAAGTGAGACGAAAGCAAGCAGGGAATATAATCGAGTAAAAGGGCATGGTAATTGATTTTGGAACTCTTCAAATATGTTATTAAATCTTGAACTAAGTTATATAGTTCGGTTAAAAACTTGGAATCATCAGTGGGTATTTTGATACCATACCAAGACTTAACGAAATTTTGGAAAATTAAGGCAATAAAGGTATTTACCTGTAGGTCTGGCAAAGCTTCTATGCTTCTGATTTTCTGATGTAATGAATTTGGGTATATAGAGAAACATAAATCCCTTAGATACTCAACCGAATCTTTTTCAAATTCACTCTCAAACGAAACATCATTACCAGAATTTTTCGTATGACTACAATCTTTCTCCCAAATATCTCCACTCGATTTAGAATTCAGTCGTGTATGTCCTTTTTTTGACAGAAAGCCTTTATATTGATTTGAGGCATTTGGCCTTCGGTACTTGGTAATTAAACTGGAATTGGTGTTGTATAAAATGGTAGGCATCTACACATATAGAAATAAAGCCGTGCAGTATATATTGACTTCCCTGGCTCTTATCGCGTTTGCTTTTTCTTATATTATTGTTATCTTGCCTTTGGTTCGTTGTATCTTAGGGAATGCGAAAATTATTGAGCAACTCATCATCAACTTTTTTAATATGTATTTATATTACGGACAATAGTAAACAAAGAAATAAAAAACAATAACAGTGATGACCTACGTAGTACAGATAAGAGAGAATGGTAATGAGGGAAGAAACAATAAAATCGCTAGAAGATCCTTACAAATATCACTACAAAGAAGAATGGTTAAATACTAAAGATCCCGATGAACAACAATTATTCGAAATATTTGCCTTTGGAAACATTAAAGATCTACCGGAAAACATAATCCTAACATCATTAATGCGATCAAAACTGGAGAAATTAACATTGGTAACATTAAGCGAAATATATAATGAGTTAAGTTACGAGTTAATTAAAGAAGAATGTCAAATTGAAGACGATGGTATCATCGAAAGCCATTTAATTCAGCTACAGAATATTTTTAAAGCAGAGATGGATTCAGTCAGTAAATCTATGAAATTTTCAAGAAGATTTGACTGTAGAGATGTGTACTGTCATGAAAAGGAACTGACTATAATTGAAAATCCGCGAGTGACGAAAGAGTATTTAGTTCAAAATCTTCGGAGCTGGGAAACAAAGCTCAAACAGAATATATTGGAGTAAATCAAATATGAAAAAGGCATAATAATGACGATATTAGGAAGTAACAAATAAATAAAAGAAAAATAGAAGAATAAATAATAATAAATAAATACTAGTAAATATGGCAAAGGAATATACCGGCGGAAAACAAGGTAAAAGCAAAAAATAGGAGACACGTCGTTGCTATAGATGTGCATGTTACATGACCGAACAAATGATTCGTGGTGATTTATCTACTTCTTGGCTTCAATCTTTTGACTGTTGTCTTTCTCGGAAGAATCCCATAGACTTTTTACTAAACCAACAACACCATCATTCTCGGTTTCTAGTTTATAGATTCCAAAAAGGGAGACCGCAGAACCAAGGCCCAACATATACATGGCGTACTTGTGCCAAACACCATAAACTCTTTCAGAAATATAATCGGTGATACAAGAGTTAAATTCCATGTAACAATATCCCAAAAGCATGACAGAAAAGAAAGAATCAGCTGCAGTGGATAACGGACCGGTTGTCAGCATAGCCGTCGTAGCCAATGGAACGACGGACAAGGCAAAGATTTTTTCCATATACCAGTGGTATGAGCCCTCTAATTTATTCTCAGGGGGGGGGACGTAGGCATCATTGGGAGTGCCCCTAACACCACCTGGTTTCTGGGGTAATACGGGCAAAAATGGGATAGTTAAGCTCTTCTTAGCGGTAGACTGGAAGGCCCTTACTGTGGCAGTATGGAAAATTCTCCTTCCAGTCATAAATTTCATGGATCTTGGCAACATCATAGCTATTATAAAGCGCGTAGGAAGAAAGTCGAAAGCGTAGGAAAGATCAAGAAAACAACAGAATGGGAAATTAGATACGACTATCTTCCAAAGCAAATATTTATCCTTCTATCTTTGCCTTAAAGCGATCCGCAGTCGGTCCCCTGATCGCTCGAGGGCTTCTCCTTATATAACTAAATTGCGCCTGTGTTCTTCCGAAGGTGCCCCGGAATAAAAAAAACAGCAGCGATTGGCTCAATGCTTATGGCACATAAGGTGTTTATATTCTAAAATAACATTTAACGTGCCGTATTATTCTTTTACAGTTATGTGATCATCAAGAACACGGATGCACAATGAAACATCCTCGCTTGGTGTTTTACTCATATAGTTTATTTATTCTTTATTTACTTACTTACTTGGTGCGTTTTTTTTTTATCTATTCACTTCAACAATTCCTCGATGATACGGTTGGCTGTGTTGTTGTCATTGGGGTCTAAGGACTTGACGCCTAATCGTCTCAACACTTCCACAATCTTGTCCTTTTCAAAACCTTGAGATTCAAACTCGTCAATCAGATCGTGGTCAATCCCATATAAATCAGACTCCTCTACATTGCCTTTTTGACCATTGGAAGTTTCACTGGCGTATAACCTCGTCCATAGTGCAGCAGTCTTATTAAAAGATTCTCTATCCCGTAAATAGTGTTGTGCTACTTCTGCATCTTGAGGATCGTTAGGCTCTGGAGATTGCAGTAGCGCCTGTAGCGAAATCAATGCAGACTTTAGTGTTATCACTGGCGACCATGCATTCTTAAGAATATCTAAACAAATGGCACCTGTCACTGATGATATATTTGGATGGTATACTTTTGTGTCGAACTGCATCTTTGGTGGTTTGAATGGATACTCCATAGGTACTTCGATATCCACGACAAATTTGCCACCCTCGTAAGGTGTTCCAGGTGGGCCCAAAAATGTGCCTTTTAAATGGTGGATATCGGATTCACTCACAAATTCAAGAGTAATGTGAGCTGCAGGATCATCCTTCACAGCTTGGATTTCTTTCATAATTCTCTTAGCCCTAGACATCGCTTACTTCTTACTACTACTTATATATATACCACTTGTTTTTTTTAATGTATCCAACCACTAAATGACGATACTTATGTCGTCACACTTGCTTCAATTGACTTTACCTATACGCCCGCGATCGGAAGTTCATGCATTCAACTGTCATCTCATTGTTTTTGCCCCTCCAAATATTTCAGATGGAAGAAAATGTAACAAAAAAGGATATTAATGTTCGTATTATGTGACTATTTTTTTTTTTATGGATAGTTATTCAAATTGTTAGTTATATGCGTTATTATGCTACGTATTTTTCCTTAGAGTTCGTATATTTTAATTTAGTTCCACGTCCTTATTAGTGTTTTGTGCAAATACATCGGCTTCATCCTCATCTTCTTCCTGGTCCATGTCCTTGAATACGCTTTCATTGGGGATTCTCTTCATAATTTCAGGTTTATCAAACAATGGACCAATCTTATTAATCCACCTTTGCCTTTTATCCAGAAGGGATTTTAAACTTGAGTTTGCAGCCTTTTGTTGTGCTATTTGAGACGTGGTTCCTGTGTTCACATTATTTGAAGCTGCTGTATGATGCTTCTTTCTTTTCTTGGGTACGCGAATACGTTTGACATAAGCCTGGTCGATTTGTTTGTCTAAATCTTCTAAAATAGATGAGTATTCCTGCCATGCTAGTTGTCTTTCCACTAGTGGAATCAATTGGGCTTTCCTCTTTTGGTTTTTCTTGGTCACTTGTTTTAAAGTGCCTTGCAATTCTCTTAACTCTGCGCTTATTTCGTCGTCTTCTCTACCGGTGACCCAATCGGGGTCATCTGAGTTAGGGTTGTTCTCATCCTTAGGCAAATTCATGTATATCCCTACATACTTTAGTTCTCTTTTCAATCGTTCTTCGAATGTTGGATAGTCCAGGTTAATTCCATTTGTTATCCACCCAATTTGTTGGGGTAACGTACTTGTAGTACCGCCATTACTGCCTTTATTTTCTGCCAGTTTTGTTTGGAAAGATGCTTCCTCATCAATGTCACTGTCAGGTGTTTGAACACTGGGCCCGTTCTCCTGAGATAATGTCATGTCTACACTATCATTGTTGTTGTTTCTAAACGATTGTATATCGTCTTCCCCTCCGGTTCTCGGTAGTCCGCCATCCCGTATTATTTTAGAAGATTGCAATTCTGATTTGTCATTGTCATCTTTTAATACAGCACTCAATAGCCTAGATAATAAGGGCCCACACGATATACTGCCCGATTCCAAAGCATTATCATCAAGTTCGTTGGCACTTTTTTTTGGTAGTATAGTAGATGCATCGTTTGAATATGGTGAAGGTTTTTTATAGGCAGAATTTTTGTCGTTTTCATCTTTGAACCAAACATCTGTGTACAAAGGGCCTAGTTTCGGTATAATAAACGGGTTTACCTCAGGGTCATAAGTTTTGTCAAATTGCAAGCTATCGGGTATAATATATTTCATCTTCAAAAACTTTAAGTTGTCATCACTAAGATCTTTGAAAAAATTTTCCACAAATGCTAGAAAGGTATTGAATTGAATTTGGTTGGTTGGTTTAGGATGCGAAAAGTCCATATCCGGTAATTCACCTGGTAACAGATCTTTCAAATCATTTGTTGGATAACTAGCTACATTGTATTTTTTTTTTAGGAAGTCTTCTCCTGTACTTTCTAGTCCCTCTTCATTGAATAAGCCGAGTGCTGCTGCTGCTCGTGGTAACGTTTGCGATACTACAAATTCTGATTTTGGATTTTTAACAGTTGGATCGTTTTCCATTTTGTCAACGTCAATTTTTTGCTTCTTATTGTCTGGCCTCTGTGTGTTTTCATTTTCAGTGGCCCTATTTTCAGTTTCAGAATCGAACGGCCTCTTTTCTCTGGGTTGATCTCTATGAACTTGTAAATCTTTGTCTTCATTAATTTCTTCTTTAGCCATATTATCAGCCGCTTGTTTGATGCTTTCTACATCGTTCTCAATTGTGCCGGAGATTTCATTAGAAGGAGGAGGTTTTGGTGGGCTTTGTACCCCTTTATCAATTATATTCGTTTCTTCAGTAGCAGTAGAACTTTCGTGCTGCCCGTCTGCATTTGAAGTTTCCTGCTTTTCATCGTTTGCTTGCTTCTCATTTTTACTGTCTCTTATTTTCCGAAGCGCTTCAATGGTCTCTTGATCACCTCGGGCAATTGTACCCAGTATTTCATTGAGACTATCCAATTGACTTTGCAATTCAAGTAAAGTTTTTTTATTGGGTATGGACCTAACACTTTTGCCATTGAGCATTCCGATATCACGCTCGAAGGTCAAATCTAAAGTTTTAAGCATTGACGATAAAAGCTTTGACGGAGTATTGTCGCCTCCCTCCTTTTTAGGAAGTTTCTCGCCTTTTGGCAGTTTTCCTCTTCTTCCATGTCTAGGCATATGTCCTGTCCAATACTTCTCGTCGCTCCGTCTTTGTTATGTTTTTCCAACTTCCTTATTGTAATCGCTACCACGAATATTTCATTTGATGGCGTTCATTTAATGACTGCCTGCCATTGTTTTGTTGTCGTCGGCGAACCTTTATCGCGTTGCACGTCGGAGCTCTTTAATGAATTCCGCTAAGAAATTACGCTAAATGGGACCTTTTCTGTAACTGATTCTGAGTATATTTCGATCTGTGAACAAGGCAGTAGAGTTACCGAAACATTTGACACTACTAAAATACTATTCTTAGGAAGATGAAAGTACCATTGGGGTTATGGAAAGTCTCTCGGGGCAATTTGTGGAGCACCCAGAGAAGGGTTTTGACAATGTCTAGATGTTTGAACAGTGATGCTGGTAATGAAGCTAAAACTGTGAGAGAAGGACCAGCTTTTTCAGCAGATCTCTATATGCATCCCGAAAAATGGAAGGGTTTACCTCCTCAAAGAATTTTAGAGTTATATTGGGAGAGAATGGCTAGATTGGGTTCAGAGTATAAACCTAACAAAGACGAACTGAATGCCTTATTAACCACATCTGAGTACTCAAATGTACCTGTTAACGATATTAAAAAGCTATATCACAGAGGAGAACAAGGCGCTATTGATATAAAAGGTGGAAACGTGAATCGCGATAACAGTCTTAGACCGTTTATGTTTGATGAATTGCCATCGCAAGCTCAGGAATTGGTTGCCCAACATCGTGAACAAAGGTTCTATAATCGATTAGCCGCATATGAGTTACCGCTATTAGCTCAATATCGCCAGGAATACAAGAGACCATCTCCAGAAAGTCATCCGGTCACTTATAGATACACTAGTTATGTTGGCGAAGAGCATCCTAATTCGAGGAAGGTTGTATTAAGCGTTAAAACCAAGGAATTGGGCCTGGAGGAAAAATCATTACATAAGTTCAGAATATTAGCCAGGTCGCGTTATGATCATACTACAGATATTTTTAAAATGTCTAGTGACAAATTTGAGCATGCATCACAAAATGCACGTTATTTGCATGATATTCTTCAAAGGCTGTTAGCGGAGTCAAAAGATTTGACGGAGGACGATTTTAGCGATGTTCCCCTTGACACAAGGCATACTATAGCTAAGAGTTTACGTAAAAAGAAGCGGGATTATGAGTTTCCTGAACACTGGAAACGCCCTGAAGATGCACCAAAGAAGAAATTTGATATTGTAGATCAATTATTGAGCACTCTTTAATACATGTTCAAAAACAAAAAGAACGGCCCCCCTGTATATATTATGTATTTGTTTTGCTTCCTTCTTTTTCTCTAAAATGTACATAGTTTTAGCACAATACAACATTGAGAGGTTTGAAAAGGTATAATCGCAAATTTAGAACTATATACATACATATACACAACGAAAATGAAAAGGAAGATATACTGTTACAAGAGGAGAGGGATAGATACATATATATATATGTGCATACACTATGGGCAAAGCGAGCCCATGCTGCTATATTTTATTCCTTTTTTTATTATTATATTTATTTTAGAAAGACAGTAGAGTAATAGTAACGAGTTTGTCCGTCCATCAAATAGAAGAGTTGGATTTGTCCTTCTTCTTATCCTTCTTCTTCTTCTTCTTCTTCTTTTCCGAAGATCCATCATCATCGTGAGGTCTCTTTTCCACAGGAGGTTCAGCGGCGTGCTGTAAACTGAAAGGAATTGGAACCGGCGCATGAGTTGGACCGTTTTCCAAGGAAGCTGGTGGTAGGGTACCGTTTTTCTTTGCTTCTAAGTATTTGGATTTCTCTCTTTGGTAATTCTCCAACTCGACGTTGTAAGCCTGCTTCCATTTTTCCTTTTCGTTATCACTCAATTCCTTCCATTTCTTGGAGATTTCTTGAGTAATCTCAGTTGAGGATAAAGGTGGCAAGCCAGCCTTTTGTCTGTCTTCACGAAGTTCTTGACGAACGTACGCAGAGTAAGCAAAGAAAACAGTCAGTGGCTTCTTTGGAGCATTTGGATCACGTTCGATCTTTCTTCTTACAGCCTTGACTGGAGCAGCGATAATAGCATCTTTATCATCATCAATAGGGTTAACCAGCTCCGAGCTGATGCCGTGCAAGTGGTTTACACCAGAAGTCAATGTTTGCAAAGACTCAGTCAAAGTGGTGAAAGCCTCTATCTTCTCTTCTTCATCGTCGCCGATGGCATTGTAGAAATCAACAATAGAGGAGGCTGTCTGATTAGCAGCTTTTGATAACTCGAAGAGGGAGGAGACGAGGGAGTCTTTGGCGGACTTCAATTTGACAGAAGGATCTGTAGTCATGGTGTGACAGGCTTGTTGTGTGTGGTAGGATGTACATCCTAGAGTATAAGGCAGTAGACCAGCCCTGAGGGCCCGCTGGGACTAATTGGTACTTCTTGCTAAGTTCTTGAAGGAAGAAAGTGTTCCAGGCAGAGTTGCCCCCCGTGGTACTGGAGAGAATCTGAGTGAATTCCCTTCCGGAAGCTTCTCTCCGCCACAACGGTCGGATGAAAAAAAAAGCGGGAAAAAAAATGGTGAAAAACCACGTTCTCGAAGCCAATTGGTAGATAATCGAGTCGGGTAATATTTCTCGGAAGTAGGCTGGGTAACTAAGTATCTCACTAAAATGTCTTTATACTGTATACAAATGGTGGGACAAAATGGAATAAGATAAAGCCATTGGAGATCCCTTTTTTACCAGTAATCAGTTAAGCAATTTCCATTAGTAGCTTACATGGATATGTGCATACGTGTGCCTAAGTAGAAATTTTTTTCACATGGATACGGTAAACAATTATAGGGTTTTAGAGCATAAAGCTGCTGGCCACGACGGTACTCTAACAGACGGTGATGGATTGCTCATCTTTAAACCGGCCTTTCCGCAGGAACTGGAATTCTACAAAGCCATACAAGTGAGAGATGTGAGTCGAAGAAAGTCTTCGGCTGATGGAGATGCTCCCTTGTGCTCTTGGATGCCCACGTATCTTGGAGTCTTGAATGAAGGGGCAAAAATCGAGCAAAGTGGCGATGCTGCGCTTCTGAAGATAGATGAGCGGTTAAGTGATTCCACTGATAATCTTGATTCAATACCTGTAAAGTCTGAGAAGTCCAAGCAATACCTCGTTTTAGAAAATCTACTATATGGATTTAGTAAACCTAATATACTTGATATAAAATTAGGCAAAACTTTGTATGATTCGAAGGCATCATTGGAAAAAAGAGAGAGAATGAAAAGAGTCAGTGAGACGACGACTTCAGGATCTTTGGGTTTCAGGATATGTGGCATGAAAATACAGAAAAATCCCTCTGTGCTGAATCAGCTTTCGCTCGAATATTACGAAGAAGAAGCAGACAGTGATTATATCTTTATAAACAAACTGTATGGTCGTTCAAGAACCGATCAAAATGTTTCAGATGCAATTGAACTTTATTTTAACAATCCTCATCTGTCGGATGCGAGAAAGCATCAACTGAAGAAAACATTTTTGAAAAGATTGCAGTTGTTTTATAATACTATGCTAGAAGAAGAAGTTAGAATGATATCAAGTAGTCTTTTGTTTATTTACGAAGGAGACCCGGAGCGATGGGAATTACTAAATGATGTTGACAAACTTATGCGAGATGATTTTATAGACGATGATGACGACGATGATGATAATGATGATGATGATGATGATGATGATGATGCCGAGGGAAGCAGCGAAGGACCAAAGAACAAAAAAACAACTGGTTCTTTGAGTTCCATGTCACTAATAGATTTTGCACATTCTGAAATAACGCCGGGGAAGGGTTATGATGAAAACGTGATTGAAGGAGTTGAAACCTTGCTAGATATTTTTATGAAATTTTAGATATATTGAGAGGTGAAGTTTACCTTGTTTATGGTATATGGTACAAAAAGAACTAAACTAATTATACGTCTATATATATATATATATATATATATATAACAGCTTTATTAAACCTTGTTTTTTAATAGAGAAGAAAATGCTTTATGATCGGTATTATTGTGTTTGCATTTACTTATGTTTGCAAGAAATTTACTCGGCAATTTTAACAATTTTACCAATTGCTATTGTGGTACCTTGATCTCTCAAAGTGAATCTACCTAATTGAGGGTAATCTTGGTAAGTTTCCACACAAACTGGAGCTTCAGTTTCTAAAACAGCGATGACCTTCATACCCTTCTTAGCAAAAGCAGGTGGTTTCTTTGACTTACGGTTGGTACCCTTTTCTAATTTGTGCAATAACTTAACAATATGTACCTCTTCAATTGCTGTATGAACATGCATAACACATGAAAAACCGGCTGCTATGATAGATTTTAATTCTACAATAGCAATTTGAGCTACAAACTTGGTAACACTCTTGATAGGGTTCTTTGGCGATGTTAGTACAAAACCTGGTGAAATGTCTTCTTCTTCAACACCTTTGATTCTTAGTTTAACTTGCTCACCACACATAGCCATATCAACTTCATTTTCAGTTTCGTTGTAAATATTTTGAATTTCCACAGCGGTTTTGTTAGGCATCAGTAGGGTGGATTGACCCTTCTTGATATGACCGGATTCAATTTTACCTTCAACGATGGTACCTAGATCCTTCATCTTAGCGGCAATAGGCAACATGAATGGAGCATTGATGTGACGGTCGACGTGGTTCATTGTATCCAGATATTCTAACAGAGTTGGGCCGGTGTACCATGGGCATTCTTTTGGATCTACGTGATCTTTCAAATTTGCACCACTGTAACCGGATACTGGCATAAATACAACGTCTGTCTTAATGTTGTAACCAATTGCTCTCAAGAAATTGCTGACATTACTCACACATTGGTCGTAACGTTCCTTAGACCAGTTAACGGTTGGGTCATCCATCTTATTTACGACGACAACCATCTTATTAACACCTTGGGTCTTGGCCAATAGGGCGTGTTCACGAGTTTGACCACCTCTCTCAAAACCGGTTTCGTACTCACCCTTTCTGGCGGAAATGACCAAAACACCAACATCAGCTTGAGAAGCACCACCGATCATCTCGGAAACGTACATTTTATGACCAGGAGCATCCAATATGGTATAACGCCTTTTTTCAGTTTCAAAGTAGGCCTTACCAACTTCGATAGTCTTACCATCATTTCTTTCTTCTTTGTTGGTATCCATGACCCATGACAAGTACCAACCTTGTCTGCCTGCATCCTTGGCTTCTCTTTCATATTTCTCAATAGTTCTCTTATCCACAGAGCCAGTCAAGTATAGTAGATTACCACCCATAGTAGATTTACCGGCATCAACATGACCCATGAAAATTAAAGAAACGTGATCTTTACCACCAAACATATCGTTAACAACTTCGTCATCCACTTCTTCTTCCTGTTCCTTGATCAAGGCATCAGCACTGGTAACATTGGCATTGTTGGTATTATCTGTTGATTCAGAGATTTTAAGGTCTTCTACCTTTGGAAGTTCCGATTTTTCCTCCTTCTTTTCTTCAGTCTGGACTGGTTTCTCCTCCTTTTTAACTGGTTCTTCGACCTTTGTTGGCTCTTTAGTTGGTTCTTTGGTTTCAGCAGACTTCTCTTCCTCTTTCTTATCAGATTCGGCAGGTTTTGTGTCAACCTTCTTGGTAGCATTGGCCAACTTGATACCGGAACTGGAGACAAGCTTCAAAGTCTTCTTTGGTTTGGGAGCGGCCTGCTTTTGTTGCTTTTGAAAGTCGTTCAAAGACATACCTTGAGACTGTGGTTGGAAACCAGCTTGATATCCTTGCAAACTGTTATTGTAGTTGAAGTTTTTGTAATTTCCACGGCCACCTTGTGGATTGAATTGCTGCTGATAACCGCCTTGAGGATTGTACTGTTGATAGCCTCCTTGAGGATTATACTGTTGCTGGTAACCGGCATCGGGATTGTACTGTTGATAGCCACCTTGTTGGTACCCAGAATAACCTTGGTAATTTTGGTAGTACCCACCTGCAGGTTGGGCTTGAGCATTGTAAGCTTGATAACCTTGGTATCTGTTGTTACCTTGTTGTTGGTTACCGTTCTGGCTGTATTGCTGGTAGTTTTGCTGATTGTTGCCTTGGTTTGAATCCGACATTGTTGCTAGTGGGCAGATATAGATGTTATTCCGAGCAAGTCGATGAAGAAACCGCTTTTTGTTACAGTACAATGGAGTCTTTCAAGAGAAGATGTACCAATATACACTACACTCTTCAGAAGCAATGGGAGCTTTGGTCGAGTGAAAAAAAAAATTTTCTCCATAAAGAAAGATCATATTATACGATGATGTAAGATATAATACCCGGTTGTAATGTACATTTAAGAGCAAGGTAAGAAGTGACAATAACTTCTGTATGATCTTAGCATGTACCTCTTTTGGTGGGCTGAGAACTAAGATTCATCTTTTTGCGGAAGAATTTTGCTATGAACTTCACAACTTTATGAAGTGGTTTAAGAGAATTACAAAAGAAATGACACAGACTCGAACACTGTGACGCGTCGTCTTCGTAAAAAAATAATAATTTGAGTCAAATAGCGCAGCTAATGCGAAACAAAGAAATGAAGCATATACCATTCGTTGTATGATTTTTGTGTGGTTGACAGATATTCTGCCGAAATTTTAACGCTTATTATAAATATAAATGTATGTATGTGTGTATAAACAGATACGATATTCAATTTTCTACCGTAGGGTTGGGATTTTCTTCAAACTCCAATTCTTCGTCGGGTATTTCCTCAATGGCGATCCTCTTTTTTGGCTTCGGCTTTTCAGTGTCATTGACAATTTTAGGCACCTTAATTTGTAGTAGACCGTTGTTGTAAGTAGCTTTAATTTCTTCGTCCTTAATGCGTGGCAGCACGGGGAATTTAACGGTTCTCTCAAACGCACCATACTTTAGTTCCGTGATCTTCAAGAATTTTTCATCAATGCCCACTCTGTCTTCGATCTTACCCTTGATGAGCATCTCATGAGAAGATGGATGGTAATCAATGTGGAAAGCCCTAGAGTTAGCACCTGGTAACGCAAGAACAACTACGTAAGTGTCCTCGGTATCATAGACATTCACTTCTGGTGAAAATGGTAAGTCCATTCTCGTTTCAGGCTTGGATACTTGTAACGGGTCACGTATTGGGGAAGGCGCTTGTAGGTGAGCGAACGATGAAGATTTTTTGGCTAATGGTGGTCTCGACGATTCCTCCGGCTGATTCAAAGGTTTTTCTTTGTTGGTTTCGCCAGCTTCCTCTTTGGGTGCTTCAGACTTATCCTTCTTATCCTTTTCTTCTCCCTTTCCGCCCTCCTGCTCGGTATTTGCTTCAATTTCTGGTTCAGTGCCTTCATATGGTGGAACACCTATTAACGCGGTTAATAAGTCGTTTAAACTGTTTGCCTGTTGGTTAGTCCTATTATTCCTGGCAGTATTACAATGGTAATATGATGGATATCTTCTCGAGTTGCTGTCCTCGCCACCATCTTCCTGTCTTGTAGTGCCGCTGTCACCCACCATATCTTCGTCTTGGTCCTCTTCTTCACCATCCTCGTCATCATAACCGTATTCAGGACTATAGTAATAGGCTTGTCCAGGGAACTGGTAGTAATAGGTATTAGGAACACCATTGTATCTGCTATACAATGGATGATGACGAGGATGATGCCCGCCAACGTGCACTTGCCCATAATGGGGATGGTATCTCTGTGGCCTTTGTGGTTGGCGAGGATATCCTTGCTGCCCTCTCTGGCCAGTTTGGTTGGATAATGCGTTCAAAACGTCATAAAGAGATAGGGATGGTTGATAAAAACTCATTGCTTCGGCTTGGTATGATCTTAATTTGTGTGGGATGTGGACAATTGCCTGAACGTGTCCCTATGTTATGTATAATTATACTTCTTGACCGTATGTATGAGAATAAGGGATAGTTCCTGCCGGGATCAAAAAAAGGATGACAGCAAGTCTTATATAACTAACTTCACAGAGGCCTCCCCCCTGCCGCCAAGGCCGCCCCTGTATTCGCCCCTGGGCAGTTCTCAATTCGCGAACCTTCCAGAACTTTTAAGCGCGTGTTCCAGGCGTTGCCGCCTAGCCACTGTTGGCCTCCGCCAAATTACTCCGGCAACACACCTATATAACTGCTTGAGCGGCTGATAGGGAAAGCTGAATTGAAGTATGTCATATCCTGTTTTAAACAAGTCTTGTTTTATGCTACTCTTCTCGAGAGCCAAGCATTACCATTCCATCTCTTGCTATTTTATGGTTCTTCTTAAAATGTTCACTTTTTCCCTTGATCACTTGTTACCCAACCCCACCTAAATATTAAAAATTTGGAAGAGAGTTTGGACAGTACACTACGTATTGAAGTACTCTTCAATTCAGGCGCGGCTTAAATTGTAAGTGATCTGGCAAGATGATATCCAGGAATGAAAATATCAATCGTAGAAACAGTAACCGTCTTGAATAAAAATCAAATATCATCTGCCAAATAGTACCCATATTACTAGTACATCATTATATGTGGCACAAGAAGTTAACGTGAAGAAACAGTTCTTATGTTTTATAAAAGCTGAAGCGCAAGAATCAATAAATTTAACATGAAAGAGAAAAACTTCTAGGACATTCTGTTTCACCTAACATTATAGCCTTTAACAATAACGTAATCCAAAAAAATTATCCGGTTATTCTCCTCTCACTAATTTTGCAATTCAGCTTCGTAAAATACTACTGTTTATATATGTTGGTTGCTATCGGTACTTTAGACTATGTGAATATTGGGAATTTTGAGATTTTTTGCTTTTAGGTGAAGCTAGTGAATTTTTCACAATAGTAGAAAATTCGATTGCCGAGAACCATAAATGGTTCGGTAAACCACTACATTGCAGTTGAGTACGGCAGTCATCTAATAAGGGAGAAAATACGAAGAACTACACGCAACCCGCTCAGAATGTATACTTCTATTATTTTTTCTAGTATATTATTAGTTACTGGCGTGATCGGTGCCAGTACTGATAGATGGACTAAGGGCGACAGTTTGCTATTTAACTACTACGCCTTTAACCAGACCATTGAAACAGGCAGTTGTATCTCTGCATATACGCCAAACAAGTACTTATTCGTTAGCGACATCAACAGTACGATAGACAGTGCTCTGAACGATAGGTTTGATGACCTATCCAACTTAGACGGTGATGAGTTATCTAGCTTCTTCTTGTCGGTGCCATACCACGGCGTCCTTGAAACTCTACAATTCTTTACTAACGACACTATGGTAGAGGAAGCTGCCAGGATCATTGCGGAATACGCTGCGGACGGAGTGCTCGATGAGATACCCGAGTGTACCAACCTTACCAGTTGTTGGAATAAAAATCCACTATCGTCTATCAACTAATAGTTATAGTATCAATATATTATCATATACGGTGTTAGATGATGACGTAAAGATTGAGAAACAGTCATCAACTGTAATGGAAGCTGAAGTGCAAGGATTGATAATGTAATAGGATAATGAAACATATAAAACGGAATGAGGAATAATCGTAATATTAGTATATAGAAATATAGATTCCATTTTGGGATTCCTATATCCTCGAGGAGAACTTCTAGTATATTCTGTACACCTGATATTATAGCCTTTATCAACAATGGAATCCCAACAATTATCTCAAAATTCACCCATTTCTCAAATTGATTTCAATTCCAACGCTATGTGTGTATTGTGTGTGCGTGTATTATAATCATTTCTAGTAAAAGTAACGTATAAAACCCTAAAAAAAGTGGATTTAACATGAATTGTCGGTCCTATAGTGTAGTGGTTATCACTTTCGGTTTTGATCCGGACAACCCCGGTTCGAATCCGGGTAGGACCTCTTTTTATTTTTACTCTAATAAATCAACATTGATATTTTTTGTTGATGTGTTAGAGTGGAGCCAGCGATGCTCTTAAGATATACACTTTAGTACTTTTGAAGCGCTTACAATTTTTTGATATCGGAGAAGGCTTATACATATTGTTATTTTCCCTCTACAGGAAAGAAGGTGAACGTGTAGTTTTTATCAAGGCGCCGAGTAAATTTTATAATATCGAGGCGAGGGAAAAACAAAGCAACGAGAAAGGAAGCTCAAAGTTGGGATTTACATCATTTCTTTAAAAAGCATCATTGGCTTCTCTCCAATTGTTCAATAAACGCAGACTAATAGAAATTGAAGTCATTTTCCGGAGAAATATAAAATATTTTCTGCAACTAAGCTATACTCGATTTCTTTTAAGTTTCTCCAGAACCAATAAAAAGTAATATCTTAAACTGTTTCTTTCTCATTTTTTCCCCGATTTCCATTAAAGAAGATAAGGAACAAGTCTAAGTGCTACTATATCTGATGTCTGAACAGAATTCAGTAGTAAATGCTGAAAAAGGGGATGGCGAAATATCTTCAAATGTAGAGACTGCTTCTTCAGTCAATCCGTCTGTGAAACCACAGAATGCTATAAAAGAAGAAGCTAAAGAGACAAATGGTGAAGATCAAAAATGCAAAGGGCCAGAAAACGCTGGCAGTACGGCAGAAACAAAAGAAACAAGTAACGACGCTACCAACGGAATGAAAACGCCCGAAGAAACGGAAGATACAAATGACAAACGCCATGACGATGAAGGTGAAGATGAAGATGGAGATGAAGATGAAGATGAAGATGAAGATGAAGATGAAGATGAAGATGAAGATGAAGACAATGGGGACGAGGATGATGAGGACGTGGATAGCAGTAGTTCCGAAACCAGTTCCGAAGACGGGGAAGATTCTGAATCAGTCTCAGGGGAAAGTACTGAGAGTAGCTCTGGAGAAGATGAAGAATCTGATGAAAGCGATGGAAATACATCAAACAGCTCCTCTGGTGATGAAAGCGGGTCAGAAGAAGAAGAAGAAGAAGAAGAGGAAAATGCTGGCGAACCAGCTATCGCTCATCAAGATAGTGTTCCCACCAACGATTCTACTGCCCCAAGGTCTACCCATACGAGGAACATATCACTATCTTCAAATGGTTCGAACACAAACTCAACCATAATTTTAGTGAAAACTACGTTGGAAACAATTTTAAATGATAAGGACATTAAAAAGAATTCGAATGCTCAGAAGGCTATCGAAAGGACATTACAAAAATTTAAGGAATTTGATCCGCAAACCACGAATAACCCACATTACGTGGATTCAATACTAGTATTCGAAGCACTAAGGGCAAGCTGTCGTACCAAATCCTCCAAAGTTCAAAGTTTGGCTTTAGATTGCCTGTCAAAATTGTTTTCTTTTAGATCGCTAGACGAGACCCTGTTAGTGAATCCACCCGATTCTTTAGCCTCTAATGATCAACGACAAGATGCTGCCGATGGAATAACGCCGCCTCCAAAACAAAAAATTATAGACGCTGCAATTGATACTATTTCAGACTGTTTTCAAGGTGAAGGCACTGATGACCGTGTGGAACTACAAATCGTTAGAGCTTTATCTAGTTGCATTTTAGAAGAGGATTCAAGTTCTTTATGCCACGGTGCTTCCTTGCTAAAGGCTATCAGAACAATCTACAACGTTTTCGTCTTTTCGTTGAACCCATCCAATCAAGGTATTGCACAGGCGACCTTGACACAAATTATTAGTTCGGTGTATGATAAAATCGATCTCAAACAAAGTACCTCTTCAGCAGTATCCTTATCGACAAAAAATCATCAACAACAATCCGCCATAGAACTTTCCGAGGTTTCTGACAATGCAGAAACGCCGGCTCCTTTAACTCTGGAAAATATGGATAAGTTGAATGACGATGAGGAAAGACTAATGGACGCTCAACAGCCTGATTCTATCGCCATAACTAACCAAGATCTAGCTGTTAAAGATGCGTTCTTAGTGTTTAGAGTCATGGCGAAAATATGTGCTAAACCTTTGGAAACAGAACTCGACATGAGGTCACATGCCGTCAGGTCAAAGCTTTTATCTCTTCACATCATTTACTCTATTATCAAAGATCATATTGACGTATTCCTTTCCCACAACATTTTTCTACCAGGAAAGGAGCGTGTGTGCTTTATCGATTCAATTAGACAATATTTACGTCTTGTTTTATCAAGGAATGCTGCCTCGCCTTTAGCTCCAGTTTTCGAGGTTACTTTAGAAATTATGTGGCTATTGATTGCTAATTTGAGAGCAGATTTCGTGAAGGAAATTCCAGTCTTTTTAACAGAAATCTACTTCCCCATTTCAGAATTAACCACTTCCACCTCTCAACAAAAGAGATATTTTTTAAGTGTTATTCAACGAATTTGTAACGACCCAAGAACTTTAGTTGAATTTTACTTGAATTATGATTGTAACCCTGGAATGCCAAATGTAATGGAAATAACTGTTGATTATTTGACAAGATTGGCTTTAACTAGGGTGGAAATTACTCAAACTCAAAGATCATACTACGATGAACAAATATCAAAATCCCTGTCCACCTACAATTTCTCACAATTGCCCCTTTTGACTTCTTCCAACTTGTCTTCTAGTCCTGATGTTGGTCAAGTCAATTTACTTTTTCCACTTGATTTTGCTCTCAAAATGGTGTCGCTAAATTGCATTGTGTCGGTTTTGCGTTCCTTAAGCTCATGGGCTCACAAAGCTTTAAATCCAAACACACACACTGCTAATAAAGTATTACTAAACACAACATCTTCAGCTCGTCAAGAATCTAGATCATCTTTGAGTAACGACGTAAGGTCTTCTATTATGACAAGTAATGATGACTTCAAACCAACATATGAAGACGAAGAAAGCAGATCATTGAGCAGTCAAAACATTGACGCAGACGACCCCACACAATTTGAAAATTTGAAACTAAGGAAAACTGCCTTATCGGAATGTATTGCTATTTTCAACAATAAACCCAAGAAAGCTATTCCAGTACTTATTAAAAAAGGATTTTTGAAAGATGATTCTCCAATTTCCATTGCCAAGTGGTTATTAGAAACAGAAGGCCTCGACATGGCCGCTGTTGGGGATTATCTAGGCGAAGGAGACGACAAGAACATCGCTATAATGCACGCATTTGTTGATGAGTTTGACTTCACTGGTATGTCCATTGTTGACGCATTAAGGTCATTTTTACAAAGTTTCAGATTGCCTGGAGAAGGTCAAAAAATTGACAGATTCATGCTGAAATTTGCGGAAAGATTTGTGGACCAAAACCCCGGAGTCTTTTCAAAGGCGGATACTGCATATGTGCTTTCGTATTCTTTGATCATGTTGAATACTGATTTACATTCGTCACAAATCAAAAATAAAATGTCTTTACAAGAGTTTTTAGAAAACAACGAAGGTATTGACAACGGAAGAGATTTACCAAGAGACTTCTTGGAAGGTTTGTTCAACGAAATTGCTAACAATGAAATCAAGTTAATTTCTGAACAGCATCAGGCAATGCTTTCAGGTGATACCAATCTTGTCCAACAACAGCAATCTGCTTTCAACTTCTTTAATTCTCGTGATTTGACAAGAGAGGCATATAATCAAGTCTCAAAAGAAATTTCATCTAAAACGGAATTAGTCTTTAAGAATTTAAACAAAAATAAAGGAGGCCCAGACGTCTATTATGCTGCTTCCCACGTTGAGCATGTTAAATCAATTTTCGAGACACTATGGATGTCCTTTTTAGCAGCTCTAACCCCCCCATTTAAGGATTATGATGACATTGACACAACCAATAAGTGTTTAGAAGGCTTGAAAATATCAATTAAAATTGCTTCTACTTTTAGAATCAATGATGCTAGAACCTCCTTTGTAGGTGCGTTAGTCCAATTTTGTAACCTTCAAAACCTTGAAGAAATCAAAGTTAAAAATGTCAATGCAATGGTAATTCTTCTTGAAGTCGCGTTATCAGAAGGAAATTACTTGGAGGGATCGTGGAAGGACATTTTGCTGGTCGTGTCTCAAATGGAAAGACTACAATTGATATCCAAAGGTATCGACAGAGATACGGTTCCAGATGTTGCACAAGCTCGTGTTGCAAACCCTAGAGTTTCTTACGAATCATCAAGATCCAATAATACATCTTTCTTTGATGTTTGGGGCAAAAAGGCAACTCCCACAGAATTGGCTCAAGAAAAACACCATAATCAAACCTTATCACCCGAAATCTCTAAATTCATTTCCTCCAGTGAATTAGTCGTTTTGATGGACAATATATTTACCAAAAGTTCCGAGTTATCAGGTAATGCTATCGTTGATTTTATCAAAGCTTTAACCGCTGTATCTTTAGAAGAAATTGAATCATCTGAAAATGCTTCCACACCAAGAATGTTTTCCTTGCAAAAAATGGTCGATGTATGTTACTACAATATGGATCGTATCAAACTAGAATGGACGCCGCTTTGGGCTGTTATGGGAAAAGCTTTCAACAAGATTGCTACAAACTCTAACTTAGCAGTAGTATTTTTCGCTATCGATTCCCTGCGTCAATTGTCTATGAGATTTTTAGATATTGAGGAATTATCAGGTTTTGAATTTCAACATGATTTTTTAAAACCTTTTGAATACACGGTTCAAAATAGTGGCAACACTGAAGTTCAAGAAATGATTATTGAGTGTTTTAGGAACTTCATATTGACAAAATCGGAAAGTATCAAATCTGGCTGGAAGCCTATTCTTGAATCCTTACAATATACGGCTCGCTCAAGCACTGAATCCATTGTATTAAAGACGCAATTGCTGGTTAGCAATGATATTGTGACAAATCACTTCGAAAACGTATTCTCTCAAGAAGATGCCTTTTCTGAGTTAGTTGGTGTCTTCAGAGAAATCACCAAAAATAAGAGATTCCAAAAGCTATCTCTACATGCTTTGGAGTCTCTAAGAAAGATGACTCAGAACGTCGCAGACATCTGTTTTTACAATGAAAATAAGACTGAAGAAGAAAAGAAACATAACGATGCTTTACTTCGTGGGAAAGACATATTCCAGGATGTGTGGTTCCCTATGTTATTCTGCTTCAATGATACGATCATGACAGCTGAAGACTTAGAAGTTAGATCACGTGCATTAAACTATATGTTCGATGCCCTAGTGGCATATGGTGGTAAATTCAATGATGATTTCTGGGAAAAGATTTGTAAGAAGTTATTATTTCCTATTTTCGGTGTATTATCCAAACATTGGGAAGTCAACCAATTCAATAGTCATGATGATTTAAGTGTTTGGCTTTCGACCACGTTAATTCAAGCCTTAAGGAACTTGATTGCCCTTTTTACGCATTACTTTGAATCGTTGAACAGAATGCTCGATGGATTTTTGGGTCTGCTGGTATCCTGTATTTGTCAAGAAAATGACACTATTGCTAGAATTGGGAGATCCTGCCTGCAACAATTGATATTGCAAAACGTATCTAAATTCAATGAGTACCATTGGAATCAAATAGGTGACGTATTCGATAAATTGTTTGATTTAACTACTGCTAATGAATTGTTCGATTATGATCCGTTACAGCAAGGAAGAAAATCATCTGTATCTCATCACCAAACAACTAATGATACCAGCCAACACTCAGATGATGATAGCAACGACAGAAGGGAGAACGATTCTAATATCAGTGAGACGGTCGAAAGAGCGCATCAAGAAGAATCCAGCGAAGACGTTGGTGGTGACATGGTTGAAACACTCAATGGGCAAACTAAGCTTAATAATGGCAATTCCGTTCCGACGGTAAAGGACGAATTGAATCCAAAGCCCGCTAGTCTAAGTATCCCCAAGAAAACTAAGCACATGAAACGAAACGAAAGTAACGAAGATATACGTAGGAGAATAAACATCAAGAATTCTATTGTTGTCAAATGTGTTTTACAGCTTTTGATGATAGAGCTGCTCAACGAATTATTCGAGAACGAAGATTTTGCCCACTGTATCCCTTACAAGGAAGCCATTAGAATTACAAGATTGTTGGAGAAATCGTACGAATTTTCTCGTGACTTTAATGAAGATTATGGGTTAAGAACAAGACTAGTAGAGGCTCGTGTAGTTGATAAAATACCAAACCTGTTGAAACAAGAAACGAGTGCTGCTGCAGTTCTCCTTGACATTATGTTTCAGTTGTATCTGAACGATGATGAGAAGAAGGCTGATTTAATAACTCGTCTGATCACCATTTGCATCCAGGTCGTAGAGGGTTATGTTTCTTTGGATGATAGAACCATGGAACGTAGTATCAATGCCTGGCGTTCAGTGATAGTTGAAATATTACAAGGTTACTACGAATTTGATGATGAAGACTTTAGACTATACTGTCCTGCTATGTATGCTCTGGTGATTCAAATATTAGATAAGAGCGTTCCAACGGAATTGAGACATGCTATAAAACAATTTCTAAGCAGAGTTGGTGAATTATACCTTTCTACTGATTAAGGCTTTGTTGAATGGTCAAGCAGATTAAAATATGCTTAGTTGTAGAACACAGAAAAAATGAGAAGGTTGATATACTTTTACTCATATTTATCCTGATTTAATGGCGGTGATCCTTTTTAGATTCGTTTAATTCATAAACAAGGTACATCATATAGCAATAACAAATATGTAAACTATGTAGAAAGACTTATCAAGTTTAGCCATTTTGGTCCTCATTCATGGGCATTTTATACTAACTTCATTTTTGCCGAAATAAGAAAGGATGTAATCTTAACCTAAAATATGTAAGCAATTAAGGGCGCACGTAGTTACTTGCGAACAAATAGGAAAAGAAAGAAACATGCACGGATACTGAATGACTGAGTGTATTACTACACGATTTATCTCAACGAAATTTAAGTGTGGAGGACGATCGGCTGCACGTAGGAGTCAACGTTTTTTTACTGTGTTCATCACAAAACCATTAAGCTGAGTCGTCCATATTGCAAACAATAAGGAAGCACCGCTTCCATCAAAATACTAGAACATACTGATGTTTTCATGGATTTATTGGAAACAAATAGCAGATGAGGGCGTTTTTACTTGTAATGAAGGCGAATGAGGAGGCAAGGCTTACAGGCTTGTTGTTTATGCCAAGCATCAATACTCGCTACGGACGAGCGCCATCAGCGATAACAACAAAGTTTGCAAGTGCTTGCTTGGATATAAAAGGCTTGACGCTTAAGATAAATAGGGCCATACTTGCTTGCTTTTACTATTTTTGTTCCTCATAAGCCTGATTGACTACGCTATTATAAACCCCTACATTATCCTATAATCAATTTCACTTGTGTAACGTTGAATGAGTTCAACTGAGTAATACTCGGTCGGAAAATATACGCTCCATCTGGCAAGAAACATAGGCTGCATTTATATCTTGCACAATTATGCCCTTCGTAGGTGTATGTTTTCATGTTTTCCATTATGTCAATGTAGATGTATCTTTGGACAGGCAACTTTTGGATCAATAAAGCACAATTTTTGAGCAATTTGAGATATCCAGTATTTGTACGGGAGTCCCAAGATTGTTTAGCCTAAAAGGTTGAGGACTTGGATTATTCTTCCATCAAGCGCCTCCACCCCTCGCATCCTATTTCTTTTGAAGCATAGGGGACGAGACTGTCTGTAATTTATGGCGAAGTATGACAAGAAAGATTCAAACTTTGTTTTACGTATGCCCCAATAAATTCTATGGTAGCACTACTAGAGACGTATTTTGGTTTTGTAATAATTTTCAAACTGCTCGCTATGATTTGTTACAAGAAACAAACAAAAGACACGACCATAGGGTTCATGTTGGTGGTTGCGAAGCCACATCTTTAAAACATTACTGCAGATTCAGCAGGAGTGAGTAGCAAAATCGACAAAAACTAGAGTACGCAACATTCCCGGTCGTAAATTTCTTATCGTGGCGCCAGAACATTCCCGTCCAATGATGAGAATGTCTCTAAAACAAATGCAGTCACAGAGATTTTCTGCAACTTCTCGAGTGAGAATGTTGCTTATTGGTGCTAGTGGCTTGAGATCTTCGTCAAGCAAATTGGAATGCCCCCAGATTCTCAAACAAGCACGGCAGAAACTGAAATACGGCCAAAATTATGAACCCTTTTGTGGGATCTTTGTAGAAATAGGACCTCAGGATAGTATGATGAAGAATGTTGGCATGCTATACAATACTACAGTCATTTGCATGAATTGGCTGCTTGTATAGGAATCAGGTTGCGTTGGCAATGATATTCCCATAATAACGTGCAAAAGTCCCTACGGTAGTAGGCTGATCACTCCGCACGTGCGCGCTGAGAGGGTAGAGGCGCCTTCCTTACCTTAGTAACCGAAGAGTGAACTATTTCAGATAGTCTTTATCCTTCTCATGTTCATCTCCACACAATCTCACGCAATCCACGCTATAATATAAAGATACAGGTACGGTAATACCATCCATATCCAAGACAAATCGATTATAAAAGACACTGATTGCAAACGGTGCCTGGCAATCCTGATCAGAAGCACGTTAAATTTATCGCAAAAAAGGGCGAACTGAGATTTTCAAGAGTCGTGTCAATAACCAGTTTCCAATCGGAGCACGTGAATTTGTAACCGCTTGTAAACACGATTAAAGACCGTTACTAAATTTCCGCTGAAAAGAAGGAAAAAGAGTATAGTATCATCTGAATCATTCGGTGTACAAACGCCAAGCTCCTGCTTTGTGCTTTTCTAATAAATTGAAATTTTGAATAAAAAGACATTATTTCAGACTACCACTAATAATGTCAGAAAACCAAAAGGAGGTATCGCCTCCTCAAGCCATATCGGTCAAATCCGAGGCAAGCTCTAATATATTTTCCAAACCTATCTCCACATCATCACCCGCTGGGTTAGCAGCCGCTCAAAGAGTTACGCCCGGGAAACTGTCCACTTTATTACTAGAAAAGGGACCATTGGCCATTAGACACATTACACAGACCTTATGCCTAGATATTCCCTGTTTTAAAAATTTATCATCTTCCAAGCAAAGACGACTTATAATGAGTGCTATGGAAAGTGGTGATAAAGAAAAATCAGTGGTATTTGAAAAAATTGGATGGGGTCAATGGTCCGCGAAAAGAGTAGACCCTGCCAACTTTGATAAGGAGCTGGAAGCGACCAATTTTGCAAATGCAAAGGTGAAAGACTTGATTTCTCAAGAGAGTCAAAGAAGGAAAAGCAACAATTCAAATTCTAATTCAGGCGGCAAAGTTGAAATGCCTATGAAAATTGAGCATAATATCACGAATATCGATGGAGCCACCACCCCGCCTACCGCTGTTGCTTCCACCACCATTCCTGTTAATATCAAACGCAGCAAATCTCCACTTGCAGCAGCAAACGTAGTATATATAGATGAAAATGCGCTAGCATCGGAGGATGAGGATGAGGAGTTTGATGAAGATGACCATCATTTACATTACCAAAACAAATCGAGGAACAGCAGTAATAATTTTGGAAAATCTTCAAATGGTGATCCCTATAGTTTCGGCAGGAGAAGGTCTCAAGTTGTGTTCGCCGATTCAACTCCCGAGAATATTGAACATGAAATAATAGCACAAAAGATTAGACCGCTATTAAGAAATAGACGCCGTTCGAGCATAAAACCACATACACCTTTCATTTCCAAACTAAACACACACCAAGATTCATCCTACCTTTCCCCCAATACAACCTCAACGACAACCCCATCAAATAACAACAGTAACTCAAACCAGGCGAAGATAGATTTAGAGAAACTTACTGCGACAAGTGAGCCAACTTCAAGAAGAGCTTCTCGTCTGTCTGTATCGAAAGAATCAAGTATTAGATCGACACTTTTCCCAAACAAAAACTATTTGATCGTCACTACAAACCCTAACTCTAAAGCTACGTCGGTTTCCACCTCCCCTAAGCTAGAAGAACAGATGAATGTAAGTTCAAATCCGATAGTATTATCGGACAAGGAGAAACATAGAGTAGCTTCACAACACCTGAATGGGGAATCGTCCCCACAACTTGTTCCCCATTCTCATCATCAACCTCACTCAGATACAGACGAAGAAGACTGGGAATCAATTGGTGCAGCTTCTCTGAGAAATAACAGTTTAGTACCTAACATAGACAGCGTAGCAAGTTCTACTAATGGCGTAGTTAGCCCTAAACCTACAAATCCAAGTTTTACTAACTCTCAGAATGGAGATATTGAGCCTCCCCTACAACACGACCAACAGAAACATGAACAGCAGCCAAGAAATGGGGAAGACAATAGTGCTGCGTTTTTATTAATGAGCTTAAAATCTTAAGAATTCTTTACCAATTCCATGAAATAACAAAAAAACAGTAAAAAAAAAATGAAAATGAAAAAAGAATACATATTTTGTTTTAATGAAAGTTTGTTACCAAGTTTTGCTTTAAGTTTATCATCTCTGAATAATTATTTTGTCTTTTTTGTCACCACTTTTTTCTTGTCACATTTTTTTTTTCTTTTCATATTCATTTCATATATTAGCCCGTTCAATATATTTCAAAAGACCCAGTATTTTTCACATTTTACCCTTCCGATTCTTTGTGTAGTATATACAAATTACAAAAACACACACTGAGAAAAACATGCACTAATAAAAAATAAGATATTATGTACTAACGTAGGAAAGCAGGTACAAAACCTCTGCTGTAATTTCACGATTTTCTTTATTGATCATTAATTTTCTTCTTTTTTTTTTTTGTATTATGTATAAATGAAAATAACAATAAAAAAGGAAGTAGATGCACGCTGCACCAATAAAATAGCTACATAAATTTCTAGTCAACAGTGTCGGCAGTATGTTTGACCTCTTCATGGTTATCTCCGCCACCATCACGGTCGTTTAAGGACAGATTCTCCATAGTGGCGTCTTCATGGTCCTGTTCGTATTGATCTTTCAAACTTTGAAAGTCTTTCTCGTTTTCTAAGATCGCTTTTATTCCAATAATGTCAATGTCATTAAACACTTCCAAAAGTTTCTCAGCCTCTTCAATTGGTATATCTTCAAAGACTTTATTAATATTATCCAAATTTTTGGTCATTATGGCTTCTTGCATTTTTTCCGGTATTAAAGTTTTGAAAACTTTAACCTTTTTCATCTCTTCTGGATCTTTAGAATTGAAGTCTGGCAAGTTTACTTCTAACTCTGTAGAATCATCTAGAGATTTCAATTGAATCGTCTCTACTCCTTCAGCATTCGATTCATCCATTTCCTCTTGTTGTAAAATTTTGGAACGTTTTTGAATGTGCAAAAATTTTTCTTGAACTGATCTCAAAAAAGACTCTTTACCCATTGGCTTGTCCTTGTTGAAGATAACCTTCTCGAAAAACATATTAATGACATTTGATAGTTCCATTGGATTTAAATATGGAATTTTCTTCATGTCGTAGATTTCCTTAATGTAGGCCATCAATTCGGATTGATGAATGACTTGCAAAGTCATCTTATCGTCACCATGTAACTGATACTCAAAGGCCTTCATCATTAAGGCGTCCTTTTGTTGTTCTGAAATAATAGGTAAGTGCTCCAGTAAGAATTTCTGAGATTTTGAGTACTCATTAATGGATATTTTACCGAATTCTTCAGTTTCCTTGGCCAGTTTCATAGGATCATCTTTAAAATCGATGAAAGTTTGCGGAACTGATGATTTTGCTAGTTTATTAAGAATATTAGACTCTGCAGCGCTCGAAAGAGCTTCTGAAGGAGTTGCTTCCAGTGGCTTAGCCCCCCCCTTTTGCTTGTTCATAAAGCTACTATCAAAGCCTGTATGAATGTCTTCAGATGAAATGTGTGCATTTTTCTCCTTGTATAATTCATCTAATTTCTTCTTAGCCTCTACAGTTACTGAATCGATCTTAGCCCTATGTTTCAAAATAGCATCCCTTATGAGAGATGGGCTCTTCGAGTCTTTGCCCTCTTTGTCTAAATCTTTTGCTAATTGTTCAAAAAGATCTTCAACCATTTCATTGTATGTTGCAATCTCAGGATCAACATTTTCCCCTTTACTTTTCTCCATCTTATCAAAATTTGCATTCAAGAATTTGGTAACGGCTGGCAAATCAGTAAGAGAACTTTCAGGTAAATTACTCAAAATTCTGTCCACTCGTTTGTTCAAATGAGAATACATATCCACTTGCGTCTCCAAATTTTTGATATCTTGGTTCCTTTTGAATCGCTGTTCATGGATACTCTGTTGTTTCCATTTAATGAACGATTTCTTGTCCACATTAGGATGCACCTCGACATCAGAATCATCTGATAGTTCAATTTTATCCCACTTAGAGTAATCAATGGCCATTTTTGACTTATGTAGTTGTTCCGTAGTACGATAGCTCGATAGTTTTTTTATCGTGATGAAGTGTTGGTGCAACGGAGGTGTTCTCTTATGTGGCAATCTTTCATGATCCTTAAGTAAAAAATCGTGAAAAACGGATGTTCAAAAAACGTGTCAAATTTGCGTGAATAAGTGCTCTAATCAATCTAATAACGAATCGTGTATTTAAAAGAGTTGCATACTGCTACACTATATACATATTTCATTTCCATTTGTTAGCCACTAACGATAAAAGTCTGGGCGACCTATATTGAGCCCGTATTCAGCAACAGCGCTACTGAGATCGTTCACCGTCAGAACAACTTTGCTTGCTGTAGTCTTCTCATTCTGTTGATGTTGTTGTTGTGAAATCTGCTGCACGCCAGGCTGTTGCTGTCCTTGCAATAGCTGCCTAGCTCTCGCCTGACTGTTGTTAGCATTAGATACCGCTACGGAAGACCTGATCCTGGAATATTCGTAGGCATCCTTAGCTATATCACTAACAAATTTCTGAGTAGCAAGTGCTAAAAGTCGTTTCACTCGTACATCTGCTACGTTAAACCCGTTTTTGGTTAAATAGTAGTCTATTACTGCATCGGGAATGATAGGAGGAGTACTGTCCATCATCTCTAGAATCTCCTCCAGAGTCTTATCTTTTCTTGTAAATTCGGGTATACCAAATGCATTTTCACTCCCATCATCCACTACAGCCTCTCTCTTTTGCTTCTTCTTCATGTTTTCTGCGACAGAGTCATCATTATCATTGTCCCCATCATCGGCTCCCGCAACCGATGGAAAAGGTGTTTCTAATTGTCCTTCTTGATTATCATCAAACTCCGCATCGTAATCTTCCTCAAAATCCATAGTTTCAGTTATTCTTTCCTCTGTTCTTCGCTGCCAGTTCTTTTTAGCTTAGGCATTAATGCTGAATCTGCAGCTTCTTTTATTTTTCGTTTCTGTTTTCAACTTGAAAAAACAAAAGTATCAACTCCTACTATTCAACTAAAGTAACAAAAATAAGCTGCGTTAAAGCTGCTAAACTAGGAAAGAAGTTTCTGTTGAAATAAAGTAGCGAAAAAAAGTTTGGTACCATGGATAGGTTTCAAATTGGCGACGAGCAACTACTTCGTTTTTATCAGTTGAAGACTATTAATCCGACCCATTCCTGGGCCCAAGATTCCTCAAAATTGAATAATGAAGAGGCTACAAGCAATGAACTTGGCGTTGAAACGTCATTCGACATATTAAAAGACTTCAAATATGGCAATCAAATTAGCATTGACAAGGAATCGAGAGCATATTTAAACGATGAGTCGTTAAGTTATATTAGAGATCCCTTGAATGGACAAGAAATGTCTAAAGAATTGCAACATCTACCAAATGATTCAATGCGGTTGAACTATCTTGTCAACAGTAAACAATTTAACGTCAAAGCCTTTCTGAGAGATATGCACAAACAAGACTCTTTCAATGATCTAAATAACTCACTGGACAGGTTGGACAGTGATATACAAGACCAATCTATACATTTGAAACAATTGGTTGGTAAAAATTTCACCAAGTATGTTAAGATTAAAAACAAGTTAGACCAAATTTACAAAGAATTTGACGAGAAAACGAATGAAAAAAACCAATGTGATTCACCAAAAGAAAATCAAATAAATGTGGAAAGCTTAAATAAAAAGGTCGACGAGGTTATTAGAACGACAACTTTCAAACTGAAACCGCTAATGGATAACTATCAGAAAATTTTGAATTACCAGGCCACCAAAAAATTTATTGAACTGAATAAGTTTTACTTCAACCTACCCAAATCTTTAAAGAGATGTTTGACTAACAACGATTTCAATGAGTTCATTATCGAATATTCAAAAGGTCTTACGCTCCGTCGCCGTTTCAACCAGAGTTCAGATGCTTCACAATCTCTTGTTATAAAAAGAATTTGGACTCAAATAGAAAATTTATTAGTCACGTATAAAGATCTGATTTGGAACAGTTTAATAAATTCAAATTTTAACATTGACCAACCCCAAGAAACAATTTTGTCCCTCTTTTCAAAATTGTTAAACTTAGAAAACTTTATCAATAATAATCAAAGAGAAAGTGAAAGTGGTAACAAGAACACAACTTCATCATCCAATGAAAATCCAATCCTAAGATGGATGTCCATCAAAATGAATGGCTTTCAGAATGAACTGAACGAGTTGTCTGGCCATATGATTAGTAAAATCATTCATTCTCAAAGGCTTATATTACAAAACAATACTAATCAAGATAAAAGTCAAGGGTGCGTGGAGCTGTCGTATTATTTGAAAATCAATCAATTATTCCAAATAATAAGTGATACGGGCAAGGATAGTGAAGGTTTGAAAAGTACCGTTGAACCCAATAAAGTTAACACCATTTCTGGAACCAGCTATCTAAATTTGAATTGCCAACCCAGCTCTCAAGGACTAACTGATTCCCCAACTATCATTGAAATGTGGCTATTAATCTTAAAATATATTAACGACCTGTGGAAAATTTGTGATCAATTTATAGAATTCTGGGAACACATTGAAAAGTTCCTCGATGGGACTTACCAAAATTCCATTATAAATGAAAAAAGAAAAGAAAACATTTTGATCGGTGATTCTAATATTATTGAATCATACCAAAAAAGCCTGATCTTGAAGGAAGAGCAGATTAACGAGGTTAGGTTAAAGGGTGAGGAATTCATCACTTCAGTCTCACAAAATTTAATATCATTTTTCACATCTTCTCAATCATCTCTACCATCATCATTGAAGAATTCTACTGGAGATATTACCCGCAGTAATAAAGATTCGGGGTCACCTTTGGATTATGGATTTATACCTCCTAATTGTAATGGATTGAGTTGTTTAAGATATCTACCGAAAATTGTGGAGCCCATTTTGAAATTCTCTACCGAGTTAGCGCAATTAAATATCACAACTAACGGAATCACCATTTGCAGGAACACTCTATCAACTATAATCAATCGTTGCGTAGGTGCCATATCTTCCACGAAATTAAGAGATATATCTAACTTTTATCAGCTGGAGAACTGGCAGGTCTATGAAACGGTTACATTTTCAAGCAAATCACAGGACAGTAGTAAAAATCTAACTTTCGAATATGGTGTGACACAATTTCCGGAAATTGTCACCTCGTTTCAAGAAGTGAGTATCAAAACTACTAGAGATCTATTATTCGCATATGAAAAATTACCAATCATTAACGGAATTTCAGTAGTAAGTTATCCGTCAAAACAACTGCTCACAGGTATAGAAATTCAACAGATTATATCGATGGAAGCTGTATTGGAAGCGATCTTAAAAAATGCGGCAAAGGATAAGGACAATCCAAGAAATTCTCATACCATCTTAACATTAACAAATCTACAATATTTTAGAGAATGTGCATTCCCAAATATTTTGCAGTATTTTGATGACGCATTCGAGTGGAATTTGGCTTCCAAAAACTTAGAATTATTTAGCCTACTATCTAAGATGGAATCTTCAATTTTCGGTAACTATCTTTCTGACTTAAAGATCAACTTAAGGGATACTCTTGAAGAAAAATTCCACGAAATAAATTGGCCCATGTATACATCAAATTCATTTAGGGTTGGTGACTATATTATAGAAGCGTTGATGATTCTGATCGTGGTTCACAGTGAGTGCTTTAGAATTGGGCCTCAGCTCATCCATAAGATTTTAATTGAAACGCAGATTTTTATAGCCAGATACCTCTTTGAGGCATTTAAGCCTTATGTTGGTAATCTTTCTAATGATGGCTCATTACAAATTATAGTGGATTTGGAATTCTTTCAGAAGGTTATGGGTCCTTTACTTGAAAAGGACACCGAGGCCACATTAAGGGCGTGCTTACAAAACTGTTTCCAGAACGACACAAATAGACTACAAAAATGTATCAATGAGATTAATCCTATTGTATCTGCCAATTTAAAAAGAACTGCTATTCAATTCGCCGCCTTCAGCTAGAAACAGAGGTATAAAGATGTACTAACAATGATTATTAACACAAATCGGTACGTATCTTTTTTTATATTAGTTATAAAGATGTACTTACTACCTTTTTATTTCACGAGTAATGTTCTCCATGTTTTCTTAACGAGGAAACATTGTATAACGGGTAAATTTCTTCTTTCTTGGTCACCAGGTTAGAATCCCCTTGTACTGATTGTATGATGGCACTGTCAAATTCGTTTGATTTTTCATTATTCACGACAAAACTATTCTCATTTAAGTTATATTCAATAAATTTGGCAAAATTTTTTTGCACACCAGATGATTCCTTATTATCTAGGGTGACTTGGAATTCATCATTATGGGCGGATAATGAGATAACATTATATGGAAAAGTTATAATTTGCTTTAGTGCAAGATCCCCTTTTTGTTTTTCGGATATTTCCAGAATTATTATGCATTTTGTAGCTTCGACGAAAAACGCAACAAACGGTAGGTTCTTTGACTTTATAATTTTACTAACTGCAAATTCAATAATATCATTATTTTCATTTTGAAATCTTGGTGGTGCTAAATGCTGATCATTCAAATAAGGTTTAATCAAACTACTATAATCGAAGGTAGACAAGTTCTTACCAGTTTTCCAATCCCAAGCGAAGATTTTATCGTCACCACCTGCACTCAATAATAAATAGTCTTTGCCACAGCATATGGAAGAAACAAAATGCTTATGACCAAAGAGCCATTTGTCCACAATGAAACATTGGGGATAATGCGAAATTTTAATATGCTCATCTCTATCACTTGTAATTATGAATTGATGACCGTCAGAGTCTTTAATCAAGTGTACATCAGTCAACATAGAGACATGACCGAGGATAGGTTCTTGAGTAAACTTTTCTTCCGGGATAGAATTAATATCAATAGAATATACATCACCAAATTTGTCAGCTATTATGACTGTAGTATCATCTTCGGCTATAGAAATAGCATTCGGTCTCTTTGAGAAGCAGAACCTTTTTCTCAACTTTAAGACATTTTTGGAAGTTTTGTCGACATCGAAAACTAGGAGGGACTTGTCAGAATCTGCGCACGCAATTAGTCTTGATTCATCCGAAGTTAATCTCAGATTTCTTATGTACGAATATATCGGTGGGGCGCCAATACCTGGAGATGGTACCTTGGCTGCTGTCCTTTTAATGGAATCGCCTTTATTACTTTTCAATTTTTTGTTCTCGTTTTCGTTCTCGCTGGATTGTCCTTGTTGCTCCTTAGCAGTGGTGTTTCTCGATTCTTGAATTTTGTCGAAATCATCAGACCATTTTCCAGCAAATTCCCAATGATTTGGCGATTGATATTTGAAGCTTAAGATACAATTCTTAATGATGGCGAAAACTAATGAGCCATCACGAGAGGTGAGTAAATTCTGCAAAGGATGAATGACGCTCATTGTAAAACACGCGGACTGCTTCAAATTGACAAACCTTGCTATACTTTAGCTGCTAATATATCATCAATACGCCTTTACTAGTAAAAAATTTTTTCATCTCATCGATTTTTTTCACCTCGCCATTTTTTTCGCTGATTAAAAGAAATGTATCTGAGATAAGTGCCATATTTAATGACAGCAGCGTAAAATAAGAATATGTAACGATACAATAAGAAAACTATGTTTATGTGTCACCTCTTGCTTGCGTCTTGGGAAAAGCATTCCCAATAACAGAATACTAAACCGGATGTAGTAGCCCTCTTAGTTTTTTTATCTAACATGTCCATCCTCCTGAATCAAAATATCAGTAATCTTGTATTCCTCACTTGCGATACAGCTATTATTACAGGCACTCTTTAAAAATCATCGAATAGCCGATCGACTACACACTTATCCCTATAACATGGTGTAAGTGATAGAGAGGTGAATGGCGGCGTCGTCTTATGTTCTCGCAATTATTGGTAGATGGTCACACAGCACGGTGTTTTTCTTTTGCTTAAACGATCAGTTTAAGTCCCTATTGAAAGTAGTAAGGCATTGCTTTGTAAGACCTTGAAAATAATTAGAATCCACTGACAAAGTAGAAGAGTGTGCACATGCTTGGTTTGGCGGAACGATGTCTGATTTAATTGAATTACAGAGGAACTATTTGATAGGGGTTTTGAATCAGATTGAGACGAAAAATAACTTGAAGTTTCTTATTATCGATAAAACTGTGGAGACAATATTGAGTTATCTTTTCCTCACACCCCAAGAACTTTTAAATAATGTTACATCTGTTGATTTGATTGATTCCCCAACAAGAAAAGGACAATCCTCCATCGAGGCAATTTACATATTGGAACCAACGAAATATAACATCAATTGTATCGATGCTGACTTCATGGTAAGACCACCTAAGTACAGAAGATGTCACATCAGATTTTTACCAGGATTAACAAACCCTATATTTCAGTTTTTTCAATCAAAACGTTACATTGCTCAAAATTTGGAGTCATTTAAGCCGATCGAACTAGGGTTTTTCGTCAAAGAATCTCAATTCTTCGAAACTTTACAAATGGAACACTCATTACAGGTTTTTTTCAACAACAACTGTAAGGCTTTGATTCCTACTAACGTGAGGAAGATTGTAGGCTCACTAGTTAGTTTGTGTGTTATTACGGGGGAATATCCGATTGTTAGATATTCTGTATCTAATCCTGTGGAAGAGGAAGATGCCCGCAATGGAAACGCCGTAGTCAACGCAAATTCTTTAACAAGGTCTATTGCAAACGCTTTCCAAATAGCGATAGATACATACGCTCGCAATAATCCAGATTTCCCTCCTCAAAACACTGAAAGACCGCGTTCCATTCTAATAATCACCGATAGAACACTGGACCCTTTTGCGCCAATATTACATGATTTTAGCTATCAAGCAATGGCTTATGACCTGGTAGCTAATGTGGACACACAAAAAGATATATATCATTATTCTGCCGAGAATGAAGCTGGTGAGCAAGAGGAAAAGGTTTCAAAATTGGTAGATTTGTATGATCCTGACTGGGTTGATTTGAAACATCAGCATATTATGGATGCCAACGAATATATTCAAGGAAGAATCAAGGAACTGATTGCTAAAAACCCTCTGCTGGTTGATAGATCGAACGTAAAGAATACTACCGATCTGCTGAGTGTCGTAGCGCACCTGAAAGATTTTGATGAAGAAAGAAGAAGGCTGATTTTGCATAAGACACTGGTAGATGAATGCCTAGGAGAGAACGCGGAAAGAAAATTAGCGGATATTTCTGCTATTGAACAAAACCTATCCGGATTTGGAATGGATTTTAGTGGTGAGAAGATAAAGCATATTATCGATGATCTCTTACCAGCGTTAGCAATGAAGGAACCGACAATCTTAGATAAATTGCGTTACATTATTGCGTATGCTCTTTTCAGAGGTGGAATTATCGAGTTAGACTTCATTAAGTTATTGAACTTTATAGGAGTTACTCATGAACATGAAAATTTCCAGCAATATTTAAAAATATTCAGAAATTACGATTTAATTGATTTCAAATTGATCAAAGACAAACCGAAGGATAAACCATTTCAAAAGGAATGGTTTCATGATACTTTAGTGAATGATCCAAATATCTATCACACTTCAAGGTTCGTTCCCGCTGTAGGGAATATTCTTTCAAAGGTTATAGCGAATCCATTGTTATTGAGCGAACAATACTTCCCATATTTAAAGGACAAGCCAATTGAGTTATTGAATGAAGAAGAATTCCAAGCAGGCTTAGCGAATACCTCTGCTAACTCCTCCTCATCCTTAAGGAATCCCCGTCACAAGGCAGCTTGGACCACGAAAAGCTCTAATATAAAAAAAAACATACCTAGACAAAGATTCTTCTACTATGTTATTGGTGGTATATCAATCCCCGAAATTAAAGCTGCTTATGATCAATCAAACTTGAAGAACAGAGATATCTTTATTGGCAGCGACGAGATATTAACACCAACAAAATTCTTAGATGAAGTGGAACGTTTACAAAATCCTAGAGAATTTTTCAAATTCAAGGAAGATCAGCGCCAGCAAGTAAACCCGCCTGATTTCCTTCTAAGGGAAATGAAACCGGTGGCACAACCAGTCTCTCATGTTCATTTAAAAAGCCAAGACAATAGTCCTAAGTCTGGTACTTCTAGTCCCAAAGCAGCAGGTTCCCTCAAGTCAGAACCACCCGAAAAAGAGAAGAAACGTAGCAAATTCTCGAGGTTCTTGAAAAGAAAATCTCACCATGATAAATGATCCCTTAAAGAAGACAGTGATAAAAAAAATCACTTGCTCTTGTCAAAAAAAAAAGATATAAACGTACAATTTATGTATCGTTCCTATGTACTATCTAACATGCTTATGGAGAAATTCTTGATGATATTCAGATTTTGTCATATCGTTAATGTATCCGGACGCTGATTTTTTTGTTGCATGTTCCTTAATATTTGTCTCTTTGGTTACTTTATGGCGTCCAAACGCCGTGCCCTTTCTCCACGATCGCCTAGACGAATTTCCACCCTTTAATTGTTCATTTCCTTCAAGCTCTGCTTTATCTTCCACTTTATTTTTTTGAGTAATCAGCAGCTCTTGCAACGAGTCTTTTTGGTCTTTCTCACTGCGGGTTTCTTGGAGGTTCCCACTCCCCACAACATCCTGTTTCTCTTCGTTCACTACTGCCTCCTCTAAAGATTTATCGTTACTCCTATCTTCTTGCGCACAGTTTGCTTTAAGATTTTCCTCCTCTTTAAATTTCCTGTATTTTAATGTTGTATGTCCTGGTAGTAATCTGGCATGCTCGATGCCTGTTGGTGTATAAGCGGCCGCTTTTGCACCGCTTCTTGCTTCTAACTGTGGTCTGTGTGATGTGGTCATGATCTTGTAGCCCTTTCAAATGCCAGCCTCTGAGCAAGTTCTTTATGGAGCCTTTTGGAGCTTTGTCATTCCTATTTCCTTTTCGTGAAGAGATAGACTATTATTTTTAGTCACACCAACTTATTTTTCCAGTTGCGAGAAATGGAGAATTCACTTCAGAAGTAGCTTGTAATGGACAATGCAACACAGTGCACAGTAACAACACGCTCAATCACACATAATAACAGCTACCAATAAAACGTGATAGATACTAACAAATTTTAAGTATTTTTCTCAACTTTACCTTACTTTAACTTCCACTGACATATTTATTGAATCTGCGATGGCAACGATGGAAACGACCACACAAAAAGATACCAATATTTTGAAATCTGGTCTCAAAAAAACTATAGGTGTTCTCAATGAGGCAGTATTACAGAACGGGAGAGAGGTGGAAGCAGTGCAGGCAGGAAATAGCGACACAATGGAAGATACAGAAACAACCACAATAGGTTATATATCAATCAAAGATTATGCGTACGCAGATTCGAATCCTCTCCATTATGGTTATTTTGATGGAGACAATGAGGAGGATGAAATGGTTTCAGATTCTTCAAATGGAGAAGACACATACAATAAAAGACAAAGTATAACACTACCAGACGACTACATAGTTAACCAACGTGCTGTTGCCCTCTACGATTTCGAACCCGAAAATGATAATGAATTGAGATTGGCTGAGGGTGACATCGTATTTATCAGTTACAAGCATGGGCAAGGTTGGCTAGTAGCAGAAAATGAGTCAGGATCAAAAACAGGGTTGGTGCCGGAGGAGTTTGTCTCTTATATACAGCCGGAAGATGGTGAGAACGAGGTGGAGAATAAGGCTCGACCTTTCTATTTGACACATTTGATTACACAGAGCGTTAGTCCTAAAAACAATATTGATAACACTAACGAAGATGAATACGACGACAACGATGAATGGGAAGATATTGATGATGTTGCGGAGGTCGAAGCAGATATGAAAACAAAATTAGATATATCGGATTGAATACAAATTCCAATTGGTTATGACAGTAAAATACTCACTAAAAACAGATAAAGAGGTCACCACCCTGGCGGTATGCCTGGCCGAATCTTCTTCCATCTGTTCTATGTCATAATTTCCGTTTCTTACGGATATATACATATATATCAGTGTATGTACTTATGCATATGTTAAATTAGAAGACTATTAGTCAGAATATTCTTCCTCTATGTCCAACTCTTCCAAGTCTTCATTCTCATTCACTAAATCACCCTTCTTGATTTGTGTTAACTCACTTGGATCTAGAGGACCACCAATTTCTTGGAGTAAAGCATTAGCACCGCCCAATAATTCTTGCACAATTTCATCTTTGCTGTCAGCATTGATACCTGCTTGCAATGCGAAACTTAGCGCTAATCTTGAGTCATAGATTAACTGGGAGATTGGCTCGTGGGATAAATCCAAAGGAACTTCTTGAATGAGTTGGTTAAACTCGTATATATTTTCCGGACGCAGGCTTACTTCGGGATTGTTCAACTTGAAAATTTCTAATTTACTCATTAAATAATAAGTAAAACCCTCTAGATAATAACCCTCTATGTTATCCTCATCTATATCTCTTACTGCGGCAATAACTTTCAATGCGACTTCGTAAGCTCCCACTTCGAGGCACATCTTTGTTAAAGATAAAAGAGGTTGTAAAAGATCTACATACTCTGACTGTAAACCAGCTTTCTGAGTTGTGTCACCATTTTCATTTATACCGCTACCAATTTCTTGTTTTTTCAACTCAAAGAAATTCCAGGCTTGTGAGAATGCTTCATAAGCTTCTCCAAATTTTTGTTGCGAGATTTTGATAGAACCCAGGGTAGACCATGTTTCAGGAGATTTTCCCTCTGTGAGTTCCATCGCCTTTTGTATTAACTCCTCACACTGCTCTTCTGCATTTGGCTCCATGCATAAATCCGTCATCCAAATTTCAATCATAGAAAGCAGTCCACCTACAATCTTTTCAACCTGAACGTTGGTTAACATTTCACCTCCAGTATTAGAGATGTTCATTATTCCGCGAGTTATTATCGATACACCATCCTGTCCACCCATGATTTGACCCATGGTAAAAAATTTGTCCGGTCCGCCAACTTGTCCCTCAGGATCTAATTCGCAAGCACGCGCTAAAATTGGGTAGGCTTTCTCTACCTGTCCATTATCCAGGTATGCATCGGCAAACACTTCATTCAGTATTACATTGCTTGCGTTTTCTTTTTTCAGTGAACTTTTGAACGGCTTCAATATTTTGAGCGCCTTTTTGGCATTATTTTCAGCCAGGGCTTCTTTGGCTTGCCTAATTGTGGCTTCAAGTTCACTCATATTCCTTTTTTAATCCTCAGCCTGAAGATGCTTTTAGGTATAAGTTCTAAGTTTTCTTAGAACTATGAATTTCACTATAAGTAGGCAACTAATAACTATTAACCTACTAAGGTCATCTCATCGAAATTTTTTTTTCTTCATTTTCAAAAAATATTTAGTTACCCGCACAATCTATTGCTTAAAGCATTGTCAATATTTAGTATTAATAATAATAATAATAATAATACTAATATTAATAATACTAATAATAATAATAATACTAACAATAATAATACTAATAATAGTACATATAACTTTAAATCAGCCAAGTAACCAACTTCTTTGCTCTTTCCCTATATGTTCCCAAATATTGGCTATGTTCGGTCCAGTCAGTTCTGTCCATTTCCCTCCTCCCACTGTCCATATCTAACTGATCTAGTCTTTGAATCTTTGACGTTCCGAGAACCTTATAAGCTGTGTAACTGATAAAGAAAAACATCAGGCCACCATATGCTGAAAAAAAAGCTTTAGTACTCCAGAAATGATGTATAAAGTTAGGATATCCCATAAATATGACAAATAATGAACATCCAACTAGACCATAAATCGCTAGATATGGTTGAAATGGCGATTTATATGGGTATGATGAATCATTTCTTGATATAATATCCTTCCTTTGTTTTAGGGCGTAATAGAATCGCAAAAAGGAAAGATTCAATCCCATCCATATAATAGATGTACTAGCACTAGAAACATTGGCCAAGACGTCGAAGTTTTCAATCGCGGTTTGGTCAACTGCAATATAAGCAATGACTGAAAATAAAGAGGAGAATATCACTGAAACATAAGGAACACCTCTCTTGCTGCAAATTTCGAAAACTGGCGGTGCCTTCCGTTGTACAGACATGGCGTATAATGTTCTTGAACAACTAAATAACGAGGATATCCCTGCTGTAGCAGTGAAAAATATCAGTATTGCGTTAAAAGCAGATGCGAAAGTACATAGCCCAAAGTTCTGCAATGCAACAACCCAAGGACTAGAATAACCTGTTCCTACTGAAATCTGCCTATAATCAATACCGCCGCGACAATTAGTCCTAAGTCTCCAGTCCATTCCTGTGCCTTTTATAATGGCTTCATACCTCTTTTCGGAAATACCAGGAAAATATGATAGTAGTCTTGGATCGCCACTGTATATGTTGATGCCTACCGAAAAAATCAAAAAAACGTAAGATATCAGTACAATGGAAAATGTCCTTTTTGTAGCAGAAGGAATTGTTTTCCTTGGATTTATAGCTTCCCCACTAGCTAAAAAAGTCATCTCAACACCGCTAAACGCAAATGTTGAAATTAGCATTACTGATGCCGTAGCTAAAAATCGGCCTTTTGGGCCTGAAATGCCTTTTTTGCTTCCTTCGCCAGCATCAGCCAGGTCAAATGTTGGACGATATAGCCCGTAGGTCAAATTTCGGACAGATTTAGAGCTATCCCAATATCTAAAACCGACTCCTTCGTGAATGTCATTTCCATGTCCGGCATTTAGGATGATCATCGTGAAAACCATCAAAATTGCAATTATCACTTTGCTTATTCCAGCAACATATACAATTTCACCCATTATGCTGACATCCAGTAAATTTACTACAATACTAAATGCAGAAAACAGCGTGATAAACCCTGCTGTTACTCCCTTTGATATATTGACATTATTATAATAGCTGAGATAGAATGTACTTGAGGAAACTTGGGCAGGAAGAGCAAGCATACAGGAAATCCAATACGTCCAGCCCAATGCAAATCCGAAAGCATCCTCTACAAATCTAGAAGCCAGTCCTGAGAACCCAGAAGACACAGGAATAAGGGTGGATAACTCTGTAAATGACAGCATTGTGGCTAAAATGATGCTACCTGTGAGTCCAAACCCAAGTAGTGTACCAAATGGCCCGGCAATAGAAAAGGCTTTCCCTGAGGTTAAAAATAATCCGACACTAAAGCAAGCCCCGATAGAGAGCATTTGAATATGGCGCACTTTTAATTTCCGTTGGATATGGTATTTCCTAGTTGCCCTGGACCTATTGAAAACCTTTTCAATGTCATGCAATAACGATCCACCTTCCACAACAGATTCACCACCTGATGCACCCTGCTCGTTTATTTCGTCAATGGCGTGTTCTTTATGTGTTATGTCAACATTTTCATCTATTGCAATATTCCTGTAGCTGGCGTTATCAATTACATCAGTAGTGGAACTCAATATAGAAGAATTCCCTTTGGTGTGGCCCTCTGCGTTGGGATTATAATGGCTTCTTCTTTTCAGTTTTCCAGGAATACCAAGTTTTTTTCTGAAAAAGTTTGAGGTAATGTGTTTCATTCTGGAGTATCTATCGAGGGGCAGAACATAATCTGCAGGCCCTAACGGGGAATATTGCTGATTTAATGAATCCTCGTTTAAAATATGTAAATCATTTTTGGTGTTTTGACGGAAGAATTCTTCCATCCTTTCCCTGAGCTCATATTCCCTTTGAACACGTTTGTTATATGTTTGGAAATCTTGAATAGGTTCCTGATATATTTGTTCTTCTTCTGGGCTAAGCATGTCCTCCATGGTCAAATGCTTCTTTTTAGTGTATTTATCCGTTAAAAAAAATCTTTGATTTTGTATTGAACTTCTATATAAATCAGCGTCATTCCAACCTTGCTCCTCAATAATGCTCTTTAAAATGCCAGTGTCTATACTACCTGGTATACTTATACTTCCGTCTGTATCATTCTTAGCAATGCTGGACGAAGTATCATGCTCCTGTGAATGAGAATCTGTGAATTGGATATTATGCTTATTGGGAAATAGGTCATATATTTGGTTGACAGAACTCATATTCCTCAAGGAACTTCCCTATTTTTAAGCAGTTTATAACTTTTTGGCCTCTTATCACACGCCTGTTTCCTTTTTTTCCCTAGAGATGCTTCTATTAGTCTTCAACAGTATATGATTATGATAGGCAATGCATGTGTAAAGTTAATATATCAGAAGACTTTTCCCCGAGATCGTGTATGTATACTCTGTAGGTCTTTTGATATAACTCTGTATTTGCAACCTTGGCTTCACTTTTTGCACAATTATTGAATTTTTCTTCCGCCGAGCTTTAGAGAAAAGGATGGCACGCCGACAGTAATAAGAAATGGGTGATTATCAAATACTTTTCCTAAAGCTATAGAAAAAATGCACATTTCTTTTGTTTATATATTACAAATGCTTTAATCATTATTTACTTTCTTCTTGACAGAATCGATCAGGATCTTCAGCTCTAATATACTATCAGGAATGTCCTCCTTACCTTGATCGGCCCCATCTAGCACAGGAGTAACGGGATTAATTGGTGTTTGACATATTTCTTGATTTCCCAGAATCCTTTCAGAAACGTTATTCAAATATACAGATGTACTCTTCTGGTTTTCGATTAATTGTTGGGACTGTATATCGGTAGTGTTATTCCCGCTAAAACTTGCAGCTGGTATGTTGTTACTATGGCTTGGTGTGCTAACGGGTAATACGGTATGTAAACTAGTAACTCTCGAGTTTTTCCTGAATTTCATCGCCAAATGAGATGGTAAAGGTGGTGAAGTAGACGAACCAGAGGTGTTTAATCTAGAAGCTAGAGGAGTTTTAAATTGGCTCGAATGAGAAGTTGACAGGAGTATTGGCAATTTCCTTTTCTTGCTTCTTGGTGATGCATCTATATGCGATTCTAGGTGCGCATAGGTGTTCCTTTCGTCTATTTGTTGTTGGTACTTGTTTTTCTCTTTTTCCAGCATTTTCTTCATCTTTTGATCAATGTCCTTTGTAGTTTGTAGTTGAGTGCTACGTGAGTGAATGCCGGCCAATGACCTTTTCTGACGAAGTGTTTTATCATATTTTCCCCTTTCTGTCAACTTGTACACATAAGAATGTGATATTTCAGATAATTTGTCCTCTAAACACTTATGAGGGGATTCTTCGGTGAGATTCATTAAGTCAATGCGTTCAATAACACTACTATAGTTTTTAGATATTCGGTTTAATTTTAGTAAGTGTTTAATGGTACTTTCCGATAAAGTATTTTCTGCGGATTCCCAATAAATAATCAAAAGGGAAAAGCATATATTTGTATTTAGAGAAATACCAGTGATTAGCTTTATCAGTTCTTCACCGTCATCTTTCAGTTTCATCTCCAAATCGAATATATCTGGATTCGTAACACCTGTATTAAATATCAATAATTGCAAATCACTAAAATCAGATGGTTCATATTCATCATCAATACAAATTACTCTGCTAGAGATAATATTATTGCTGAACTTTTTTGAATCCTGTGCTGTTTGCAGATTGAACTTACTTAAGATCCAACGGTTTGAGAGTGATGTCCAATCTTTCGCATAAATGAATAAATTTGCCGGAGTAAGAGAATTGGAGGGGAACTTTTTCGTAAGGTTATCATAATAGATTGATTGCATCTCTAACGGCTGCCAAAGTTTTGAAATCTTGGTTAAATGAGTCGCAAACTTATTAAACTCGTCATTTACAGGTGAAAATATTAGATTCTTATCTGAAGATGATAGCATAAATGATGAATTTACGTTACCCTTATACGGGGTTCTAAACAAACATGTAGATTTTTTAAAACCTGGTACTCCTAATTGGTGGCTTACGAGTTTAATTTCTTCCCTTTTTTTTTCTTCTAATATACGGTTCTTCTTTGCTTGAGAATAAGAGGCTTGCCATTTCTCAAAAAACTTTTTTTTTAGAGTGGAATTCCTTTTCAATTCAGCACGAGAATCCATATATATCAGATACAACCTTTCATGAAGAAATGCGTCATAAAGTTCACGGGTCATTGTGTCAATGAAGTCCTTCCTATAATTAGCCTCTGAAAATTCACGCTTAACAATACTAACCACGCTACTGTTTACCACTTCTTTTATTAAGTCATTTGCAATTTGTTCAGTGATTACTTGTTTGTCCGCATTTTCTTGCTTCTTTTTCAATTGAGTTTTCTCTTCTTCTATTCGTTGTTCTTCTTTTTTCCTCATTTCTTCTTGCTCTGAACTCAACTTCTCATCATATGCACCATTGCTGGTCGTGGATATCATATGAGCCTTGGAAGCTTGCACCGTAGAATTCTGTGCTGATTGATCAAAAACAAATGGGGAGCCTCCGTCTGTGACGGTTTTAATTTGTTGTTGTTTCTGTTCCGATAGGTCTCCATGAACCTGTGGCGTTAATAAAGGATTTGTTGATAAAGTTTGAGATTGAGATATTTGAGGTAATTGCTTAGATTCCTGTGAAAAAGGAAAGTGATTGGGCCGCGTTGCAACTCTTTTTGGAGAGGTGTTGATCTGTGGTTTAACAGATGAGTTTTGGTTCAACTTTTCGTTATAGTTGTTTTGAAAATTTTCCATTAAAAAAGATTGGTCTGCGATAGAAGGTATTCTATCCTTTTTTGGGTCCTTCACATAAACCGAAGAAGCGAAATTATCTCCACCGCCATTAATTAAACCCTTGTAAGTAGTTTTCTGTAATCTCCTTTCTAAGCAGGTAAGGTATGTTTTTTTTAAAGGTTGTGTTTCTGACAATTTGTGAGAATAATGTTGCAATGTTTTCAAATCGGCTGCATCCCCATTTATGATTTCAATTGAGTAATAATTACAAAATTCAATTATTTCTTGCCGATTATTAAAGAGTAACATATTTTCCAAATAAATAAATGGTATTGGTTTATGCTTTTTGTTTAAAGTATGTGATAAAGCTCTTAGCGCATAAAATCTAATATCCGTCAGATGCATTTGCAAAAAAAATCCCATTAATAACGGCAAGCTGGGTGATTGCATTAACTGGAAAAACCTTGCGTAGAAGTTTAAACAATTCTCAGTTTTAACAAACCCGCGTTCAGTATAAGCTGAGTTAGATATAACCCTTCTGAAACATAAAGCCATTTGAACTAATTTATCTTGGAAAATATGTTTTGGTAATCTTTGGATATTCTCATCGTATTGAGGGTCTCTTATTTTACTCAGGAGAGCATAAGCTCGAAATTCAGCCTCATTTGGGCATGTTCCGCCGCTGGAACGAACGTCATCGTATATTTCTGATAACGTGATAAGGGATTTATGCAATTGTTCTAGTTCTTGTTGAAGCGAAAATTCCACATTTGATTTCACCATGATATGCAAGATCAGAAGATGTATCCTAACAATACGCTCATTACAATCTACCGCCTCAGGTCCTGAATAGTTCTGATATGTAAAGTCCTGCCTTATGGATCTCATCCTATCCCATAAGAATCCTTCGCTTTCAGGCAATGTCGTTAATAAGTTATCTACAATATAGTCCAATGTCTTGACTAAAATATGGGGTGGCCTAACATCAGAAGGTAAAGGAGGAGCTGCTGCTGCTGCTGGCCTCGCGAAGACCTTCAATGCTTTAGTTCGAGAAGCTTTTTTATCATTTGGTTGATTTTTTTCATATGAATACACAGTATATTCAACGTTTCTTCTTGATCTCTCGAATGTGGGACACATATCTAAACAGGTACCTTGAAATACTATAGCATCGTAAAGATCCTTTGCTGAGTCAGCTTTATCCACTAGCCCTTTTTCTTCCATTATCGATCGCTCAGTATTTCTCATTTTTTTTAGTGTTTCATACAATTCATTGAGATCATCTATGGATTCTTCCAATGAGATCATTTTTTCTTGATTAGCCTTGTCCCAGGGATCTTGTACAAAAGCTCTTTTCTCCAATTGAGGTTCTTGATTAATCAAAAACCTTGGTAATTCTCTTGCTTTGTGCGATCTCTTCTGAAATCCCAAATTATCAGGAGAGGAAATCAGTGGACCTACAAGTTGAATGGTCTTGGCATCGTTTATCATATATTTTTTCTTTTTATCTGGTTTATTTTCCGTGTAGGAAGGTGAGTGTGAGAGATTTTGTAACGGTTGTTGCGACTTCTTTTGAGAGGTAGAGTGCACCATGAAGACATTTTTCGAAGGTTTCGTTTCATTGCTATTTAAAAAGAAATTGCTGTTGTTAACAGTACTATTGGCACTAGTGTTATCATTATTTCCATGCCTTTTGAAAAAATTGAAATTAGTGGAAGGCACTACTGAGCCAAATGATGTGTTCATTTAAGGGATACCTTCCAAGAGTATTACCTGAAATGAGTACCAACAGTGCTATTGTGAGTGTATCCCAGCTTTGAGATATGTCTGCTGCTTTCCTCTCTCCTTTTTTTTCCCATGTAAATGAGTTGTTTGTATGCATCACTACGCTCTCTGTTTAGCTTTTTTCTTCGGTCAGCGAGAGAATTACCTTTTCTTGAAGTGGAAGAAAAATAATAAAGGCTTGGTATTATACTATTGAAAAGAAAAGAAAAGAAAAAATAATGAACATTGAATCACGAATTCTCGAAACTCAAGAAACTAATAATAAAGATCTACGTTTCAAATTATTATACGTATATTCATACACATATACTTATTTACTTGTTTTGTATTTTTTGTTCGTTCGAAAAAAAAGTAAGATGAAGACATAACTTTGCAATTTTTCCTTAAATCAAGTTTCTTGCTAGTAAGATTTCGGCAATCAAGACACCAGAACCAGCGGCACCAATAATGGTGTTGTGGGAAAGGACAACCATTTTGAAATCTAACAATGGGTCTTCTCTGATTCTACCAACGGAAACACCGTAACCGCTGTCTCTGTTCCTGTCCAACCTTGGTTGAGGTCTGTCTGGTTGTTCCAAAACATGAATAGTTTGCTTTGGAGCAGAATGACAGCCTAATTTGTAGGCATCGCAGACGTATTCTTTTAGGCATGTCTTGACTTGCTCGACGGATGGAGCAGGTCTGTTCTTGAACCTCAAAGAGATACATTCGGTGTGCCCATCGGAAACAGCGACTCTGTTACATTGAGCAGAGACTTTGATTTCTTCTGGAGTCAATAGTTTGACGTGTGTCTTGTCTTCTGCTAATGGAGCCAAGATTTTCTTGGTCTCCCATTCCATCTTGTCTTCTTCACCACCAATGTATGGAATAATATTGTCTAGAATATCAATACCTGGTACACCTGGGGAGAAACCAGCACCTGAGATTGCTTGCAAAGTAGTAGTGGTCAAAGCATCAATAGGACCGAATTTTTCAATCAAAGGCTTCAATGGTGCAACCAAACCTGCAGTGGAACAATTGGAAATACAGATAATGAACCCTGGTCTTGGCTTATCTTGAGCCTTGGCGGTGTCAAGCTTTTGAGCTACAATATCCAAATGCTCAGGATTGACAACAGGAACAATCAATGGCACATCTTGTTCTCTTCTATAATTCTTGGCATTGGAAACAATGGCGATACCAGCTTCCATGAATTCCTTTTCGATAGCGCCAGCATAGTCAGCATCCAATCCGGAAAAGACGATGTCACACTCTTTAAAGAATTCAGATTTACATTCGGAAACAATAATATCGGTAGCAGATTCCGGTAGCAAATCGGTTTGCTTCCAGTTCACAGCGTCAACGTATTTCTTGCCAGCTGATCTAGAAGAGGCACCAAGAACTTTCAGTTCGAAATGAGGGTGATTTGCCAACAACAGAATGAAACGTTGACCAACGGAACCAGTAGCACCCAAAACACCAGCAATTTTCTTTCCAGCCATTTTAAAACGCTTTATTTCTACAATTTAATTTGTATGTGTACTTAAGTGAAAACAAGAAAAACAAGATTTAATTTTATACTCGAAAGTGAATGAACAAATAAATATGGTTCTTTTATTTATTTTTTCTGCTTTTCTATTTTTCTCTAACATTTTGAACTGGTAGTAGTCAGAGGAAAATGAGTCAATCAATGCTTGACAACATGATTTGGAAAAAAAAAAAGTGTGAAAAAAAAGAAAACCGGGTACTTTGAGGCCGCTGCCGGTGATATTTGGATCTGGAAAGAAAGAGAAAAAAAAGCACTGAAGACGTTCAGATGTCAGAATTCTAACTGATATGCATATATTGTAGTATACAGAAGGCGTATGTGAATGGATATGTAGGATTTTGTGTAAAAGGGCAAGGCTGCTGCTACAGGTCTCACTCATCGGCGAATGTAGTTTTCTTGCCGCCGGTGGCACTGACACCTATGCTTGTCTCCTTCTTCTCCGTCGTGGAGACCTGAATGGGCGCGGCGGAAAAGTCTTGGGCGGGTGGCAGACCCTTGAAGTCTCTCTGAATCCTCTTTAATTGCGATATGGAGCTGGAAAGGTTGGTGTCGATGTTGAGGCTGGTGTTAGCCACAGCGGCAGCGTCCGCGTCAGCGGCGTTGCCGCTGATGGTATTCATGGTAGTACTATCAATAATGTTCTCCTTCTCATCGATAAAGCTCTCCAGAAATTGAAGAACCTCGTCAGTAGAGACATGTTGGGGCAGCTGCGTGGCATGAATGACCACAGGCGTGTTTAGCGTGGTAGCAGTGTTATTACCTGTTCTTCTAGAACCTTTCATCATCTTGTATTATCGAAATCTTACCTCAGACGTCTCCAGTTCTGCTCTGCCTTACCGATGAGACCTCTATAATCAATGTGATTTAAACATATGCATCATCTTGAAGTAAGCTCGAAATGAAAAATTTTACACCCGCAATATGCTTACCCGTCGCCGTTAGATGTTACCCGCATTTCGCCCCTTAGGGGTTTCCACCGCCCCCCTCGTCCTCTACGGTATTTTCTGGGGCGCCCAGCCCGCCACGTCCCGCCTCGTCTCGAATTTCTTCCTCTGCTAGACGGGCTTCCACGCGCTTCCACTCATTTCTGTCTCTGGTAATGGCCGTGGCCCTTCTCACTTTGGTTGGGCTTACGCTGGCAAGTGTCTGTTCGATTCCCTGTATAAATATAAACGTATTCTCTTGAGCCTTCTATCCTTTTGCCACTGTCGTCATCATTTGTTCCTCCTTTTTCGCTAGATAGGTTATATTAAGATTTGTCTTGAATTTAATATCTCAACTCAATCCAAACTCAACCGCTAATACTACCATGTCCCAAGTCTATTTTGATGTCGAAGCTGATGGCCAACCAATTGGCCGTGTCGTTTTCAAGTTGTACAACGACATAGTCCCAAAGACTGCAGAAAACTTCAGAGCTCTATGTACCGGTGAAAAGGGATTCGGCTACGCTGGCTCTCCATTCCACAGAGTTATTCCAGACTTCATGTTGCAAGGTGGTGACTTCACTGCTGGTAACGGTACCGGCGGTAAGTCTATCTACGGTGGCAAATTCCCAGATGAAAACTTCAAGAAGCACCACGACAGACCAGGTTTGTTGTCCATGGCCAACGCCGGTCCAAACACCAACGGTTCTCAATTCTTCATCACCACCGTTCCATGCCCATGGTTGGACGGTAAGCATGTTGTCTTTGGTGAAGTTGTTGACGGTTACGACATCGTTAAGAAGGTTGAGTCCTTGGGTTCTCCTTCCGGTGCCACCAAGGCTAGAATTGTTGTTGCCAAGTCCGGTGAATTATAACCGCTCTGCCTGGAACAATACAGCAAAAATTGAAACGAACTATTCTCTCTTAAATTATATGTATATGTATAAGGTATGTGTATGTATGACAATCAATTCTTATAACTAACTCTTCCTACCTTTATCGGAGTATGTTGCCAGGCTTTCCAACTAGCCAACTACCGCCTAGGTTATGCCTGTTAAGTTGACGCCGCCGGGTACCGCCCCCTGTTTTTCCCACGTTTCTTTCTTTCCTCTAGGTAACGGATTTTCGGCTTATTTTCCACAGCGAGAAAATTTTCTTTCTCCTGCACTTTTTTTCATATTCAGGTCCTTTGATCCATTCATTCATTCTTGTTTTAATTTCAATCTAGATTTTAGTTTTCGGTTGAATTTATCTTTAGTTTTTTATCAATAAGAATTGGTCTAGCTTATCTTTCCAGGCTGCTTATAGTTTACTTTTTTTAAAAAATTATATTTCTATCCAATATACAAGTCGGAAGGGAAATTCATATACACAAATTAAACGTTCCAATTGCATAAATACCAACACCATACAAAATGGACTCATTATCAAAAAAGATTCAAAATTTAGGTATCCATGATATTAGAAATGCCGCAAGGTTTGCCCAAAACGTGATAGTTCAATATGAGCCTTATCAGATAGATATCCGTCGTGCTACAAATACCGATGCTTGGGGCCCCACACCGAAGCACCTCGCCAAGGTTTTAAGGAACAGATACCAAGTGCCGCTCTACTTGATGACAGAATACACGTTGAAAAGATTAGTCGACCATATCGCTACCAGGCCCAAGAACCTATACGAAAAGGCAAGAAAGGACTACGTTAACTATGGGTCCGAATGGAGGGTGGTCTTAAAATGTCTAGTAGTCATTGAATTCCTATTATTGAACGTCGACACAGGTGACGAACTGAATCAGATTAGATCATGTTTGCTCACTCATAAGCATATTTTAACTAGGGAGATTGCCCAATTCAAGGTAAAATTCTCCAATGATGGTAAAATGGAGATTCATGAGAGAGGTATTAGGAAAAAGGGAGAACTTATCTTGCAATACTTGGAAGACCCACAATTTTTGAAAAAGGAAAGAGCCAAGAATAAGAAGAATGCCTTGAAAATTCGACAGCAAGGAGAATCCTCCATTTATAATGCCAACCAGATTTCAACGTCTGCAAGTTACGATAACATCGACGACGATGAATTTGATGCAGATGCAGATGGCTTTGACAGTGAAATGGATGCTAATAATGTGACTAACTTCAATGTTCCTGTGGAAACAGAAGCAAATTCGAATACTCGCAGGCGTTCTCATATGGAAGAACAAAGAAGACAAAGAAGGGAGATATTAAGAGAGCAGATCAAAAATAAAGAACAGCAGAGGAAAAGAAAGCAACAACAAGATAGCATCCCTGACTTAATCGATCTTGACGATAGTACTAGCACCACGAATAATATAACAATAGACAATGGTAATAATGACAACAAAAACAATAATATCAACAACAATAGTGATGATGATGATGATGAGTTTGGCGACTTCCAAAGCGAAACGAGTCCCGACACAACAGCACCTAAAACTTCCAATAGTAAAATAGATGATTTGCTTGACTGGGATGGCCCAAATTCAGACACAGATACCACCGCTGCTGCGCAAACATCATTGCCCTTTGCGGAGAAAAAACAGCAAAAAGCCCGTCCTCAGGCTACAAAGGACAAGTCGAAGGGAAATGATGCATTTTCCGACTTATTCTCTTACTCCAAGTCGTTGGTCTAATCACCAAATACCCCTTCATCTCCCAATACATTCAATACAGTCAACAAATTTTCATTCTCAGATATATGTATCCATATATACACTAATAATATCTTACTAAAAACTTGTCTATTTCCTTCTTCAAATGTCAGTTTTCTTTTTATTGAATATCAAAAAAAAAATTATATAGATACATTTGTATATGTCATTATCCATGCAGAAGAAAATACTTAAATACTTAAGTACACAAGTATTTATTGATTTGCTATTTCGGTCTTGGCAAGTCCCTTGGCTACGTCATCTACACTCGCGTCATCCTCTTCCATATACTCGTCGCCTGTGCCCACCACGCCTTGTTCAAACATTTGCTTACCGGTTAGCTTCCCATGATGAGCCTTCATCCTTCTCACCTGGTCTCTTTCATCCAGTTTCAGTTCTTGGCGAAATTTAGACCTCCATTCCAAGTACGATTCTCTTGTGACTTTAGTACCATGGAACTTGGCCTGTTCCTTCTTTTCACGTTCTTGTGCTTCCAGCTCGTACTGCTTCTCGAGCTTATTCAATTGTTCACTATACCATTGCTCACATCTTTCTTTTATGGATGAAATCAATGCAAAACACATTTGCATACCCAATAACATATCGGTTTCGATTTGCGATTCTAATTGTACGGTTAATTCAGGCAAGTACCCCTTAAAGCTTATTAAATCGGGCAGGTTTTCAAACTTTTTCAGTACTTTATTACCATGGTCGTCATATTCAACCTCGTCTTCATCTTCCTCGTTATCTTCTTCGTTGTCATTGAGGGCTACTTCTTGAGCTTCCAATGAAATCAGGCATGGTTCGTCAGGGTAGTTTTCTGGTAACTTGAATTCGGCGATTATAGTGTGCTCTTTGGTTAAAACAGAAGTAGAATCACCTGTATCCAGCTCTAATTTAATGGCTACTTCAAATTTAATCTTTGGGTATTCATCGTTTATGATCCTCAGTTCATCAGGATAAATGGACTCTAAAACTTCTAGTTCCTGCTTCTGTTCTTCCTTATAATCCATAGTATTAACAAGTGCCTTCTGGATATGGAGGGAGGGCTTTTCCTTAAATTATACCAACCGACAGCATGGGAAACTCAGCTCTTTAAAGCCAATCTAACGATGCCTGCTGATTTTACAATTGGAAAATAGAAAATTTTCATTTTCCACCTTCTGTTACCCGAGTTTATAGACCTAGGCTTTCCAATCATTACTTATTAGGGCATTCGGGAAAAATATACATATATGGCCCACTTCTCTCACATCTCTTTTAGGGTCTGTGCCAATGGCACCCAAATTTTTCTTCTTTCTTTTTCGCTCGTATTCTCTCTCGCTCTTGATCAGTGTGAGCAGTTACTAATATACTGGATCAGAGAACATTAACTCAAAGGTTGATAGTGTAGATCATTGGACATAGTGTGACGGTTTTGCACTCTTGTTGCGCTTGCTCTCTTAACAAGTCACATCTTATTTAGCCTCTTCACCCATAAGTTGATTGTAAAGCCGTAGAACCCTATATCACAGTCTCTTCGGCAACTCAACCAATAAGAACTATTAAGGATTAACACTAGCCATGATGCCGAATGTTGCTCCAAACAGCTACTATTTAAACATACCGAATGCCAATTCGACCTCAACGACTACGTCCTCGATCTTTTCTGATCTCAACAAGGAGTACGAGTCAAAGATTAAAGAAATCGAAGAATATTATATAAAGACACTGCTCAATGAAAATACCGATAATGATGACAGCAGCAGCTCCGAGGGGCATAATATAAATGAAACGGACATTTTAAGTGAATACTCACCAAGGCCTTCTCCTTGGTTACCATCCAAACCAAACTGTTATCATCCGTTGGGAGATTTTAAAGACTTGATCATATCTGATTCCAGACCTACAAATACATTACCCATTAATAACCCTTTCGCAGGCAATAATAACATCTCAACACTTGCTACAACTGAGAAAAAACGTAAGAAAAGGTCACTCGAAGTTGAGATTAACCCTACTTACACGACAAGTGCATTTTCATTACCTTTGACAGCGGAGAATTTACAAAAACTATCTCAGGTGGATTCTCAGTCTACTGGACTTCCATACACACTTCCAATTCAGAAAACAACAAAACTGGAACCTTGTAGAAGGGCACCTTTGCAGCTTCCTCAATTAGTCAATAAGACCTTATACAAAACTGAGCTCTGTGAATCTTTTACTATTAAAGGCTATTGTAAGTATGGAAATAAATGCCAATTTGCTCATGGTCTTAATGAACTGAAATTCAAGAAAAAATCAAACAATTATAGAACTAAACCTTGCATAAATTGGTCGAAGTTAGGCTACTGTCCGTACGGTAAGCGTTGCTGTTTCAAACACGGTGATGATAAGGACGTTGAAATATATCAAAATGCTAACGATGGAAGAAGTAAGGATACGGCGTTGACTCCACTTCCTACTTCCCTAGCCCCAAGCAACAACGATAATATCACTAATTTGAGTAAGCCTAGGAACTTACATACTAGTGTTAAAGCATTGCAAAGGATGACTTGGTAGTCGGTCAACAACAAAGCCCTTTGAATATTTGGCGTATTTCTGCTGCCTCTCCTTATTTATTTATTCATTATCGTTTTCATATTTATTTCAGTCACAAAACAAAATTAAAGAATTCGTGACCTACTAACATGAGAATTAGTTAATTTAATCTTTTTAGTTTATTTATTTCATTAGATAGAATTTTTTTTTTCTTTCTCTGATCTTTCAGTGTTACTCATCGGTGGCAAACGTGTTTACAGGACTAAAAATCGAAATAATGATTATTATTGTTCTTAATTTACTTAGAGTTATTTAGTTTTTTTAACTATCGTAAATTGCCAAATGATCGGCTTTGTGGTACTCTATGTCTTAGAGACCTTGTAGATACGGACCTTCTCGATGCGCTAAGTCTTTTACTGGAGCTCTTTGTATTTTCGCCGGGCAATGGGAAAATCTTTCCTGAATACATATTATCTGTTGGATCATCAGCGATGTCCTCTAAACTTATCCCTTGCATGTTCCTTTGAAGTAAATAACGTAATGAATTATACCAAATATTGTGTCTTTGCCTTGTAGGACAAGTAAACTTAATAGTCCTAGTTTCTGTGGTAACAACAATACTTTTGTGATACAATCCTGTTGGATATGGGTTTGGGTCTGTGACACTTTCTACTCCTAGAATGGCAACACCTTTTGTTTTGGTATTGGCAGGATTCTCTAGGATGGGATTAGAAGCGGACCAGTACAAAGTTAAGGTATATGGATGAACCCAGAAGAATCTTTCATGACGTGATTCGAATCCAAAAGGTCCCAAGCGTGGATAATACTTAAACAAATATTCCCCAATGACGGTTTGGGTTAACGCGGGTATTATGCTTGGTTCGTTCAATGATGCTAAAGTTTGTAAAGATGCCGTCCTACTGGCAGATCCTGCACGTGACATAAATGATGCTACTATATCTCGTCTAGATGCTGACGTATTCCTCGATGAACGTGTGGTTTTTGAGGTTGAATTAGAATTCAGACTCTGTTGACGTTTATGGTGCTTATGATGATTAGTACGATGAGACTGCTCTTCTATTTGTGGATGACTTTCGGAATCTTCATAAGCAGTTGTTGCTGCAGCTTCTGCAAGTCCCTTTTTTGCTCCAGACTTTGTGGACGCAGTAGATGTTTTATTGTTTAGCTTATGCGACACATACTCATGTTTGGATGCCGTGGCTTGACCTTTCTTATCTTCCTTTGTTGTTAGTGCAATCTGGAGCCCACGCTTTTTAACTTCCGCTTGTAATTCTTCATTACTTACACAGTTCCATTTCATGTCTTCAGGTGACATTAGATTATGGTAATAGGACGCGGAAAGCACAACTATATCGCTCATATCTTGAGCACTTGCATATGATGCACCCACAAAATTACTTTCAGGAATACACAACATACCATATTTCATAGCTTGAGTTTTAATAATGTCTACATCATTTTTGATTTCTTGGCTTTCATCTACAAAGCTATCAGATATATCGTCACCATAAACCGCCTCATTTTGACTCATTATATTATCATCTCTTGATAACAGTGTTTTCTCCCTACTAGTCAAAATCAAATTACGATCGCCAGCGGGTTTCTTGAGTTGCCTTACTGTGAATGTTGGATCATCCGGCCCATATTCGACTTCTTCGTTGTCCATATCATTGTGGGGAACGGTGTTTTGGAAGGCACCTTCTTGCGCTGTGTTTGTGGTTTTTGCTGCTAAGTTTTGATTTTCTGACAAGGGATTATTCATTTCTTCCATGCCACCATTCAGATTAACCGCGTTATCTTTTAGTATATGATATTCTTCAAATTCCTGATCAGAAATGAGGGTCATACCATATTTTTCTGCTTTTCTAGATAAGTGATCAAGATCTATGCTACTGGCAACGCTAGTGTCATCGTTGTCCTTCGAAAATAATGGAGCTTCAATGTTTTTCAGATTGATATTTGATTTTTCGAACGGAACTAATTTGTAGCCTAATTTTTCAGCAGAATTCTTGATGTTTTCATAGGCGGGAATGAAAATGGTAGCATCTTTCACTGTGGATGATTTCGAGATTATGTCAGTATAATCTTCATTATTCTGCAATTCGACACGATTAAGCTCTTCGATATTATCATCTAGTGCATCTGTAAACATGCTCGATGTTGTGGTCGAGTTACTGCTGGTCGTATTTATTGATTGTTCATCAATGCGCTCTGCACGCTCAGCTCCAGAAAGTTTGTTGGGTTTTTGGAGGCATAATTCCATACCGAATTGGTGGGCATATACTTTCAAATCTTCATAAGTAATGGGAGGGCAGGGACTTGTAGTGTTTACCAGTTGTTGGTATTCTATGTTTTCTACTATGATGCTATCAAAAATGGCGGCCTTTTCTTTCAAAACATCTAGGCTAGGACGATCTATTTGATCCCGCAGTTCAGAATATTCCTTTTCTGAAATGATAATTAGCCCTTGCTCCTTGGCTTTCATTGTCAAAAATTCAGAATCTGGTTCAGATAATAGTTTCTCGTTTCTTTTATGCGTAGATTCATTAACTAGTATTTTCCCCATTGATAGCGCCTTAGTGGATAAGAAATCGATAGTTGGTTTCTCAATCGAGCGTGACATGGTCGCAAAATCATCCTTGTCTACCAAGACTTTATTTAATAAAGATGCCTTTTCGGAGAGGTGGATCACTGTCGGATGTTCTGATACTGCTAAAATGTTTTTATAGTCATCTTCTTTTATTAAAATATGATTATTCAAAACGGCTTTCTCTTTTAAGTAGCTCAAGCTGGGATTTCTATAGTTTGTAACCATTAAATTGTACTCAGACAGAGGCACTACAGTGTGGTCGATTTTCTCTGAAGAAATTTTCAAATAATCCAGTTGTGGCTTTTCGTATTTAGCAACCATCAATTCATAATCTTGTCTAGAGATTGCGACGTAATCCATTTTGTTCAAAGAATCCTTTAGATAATCAAAGTTTGGATTCTCATACTTTCCAATTAAATCTTGGTAGATAGTATTAGGAATTGCAATGTAGTTTAGTTTGCTCAAGGTGTTAATTAAGTCTTCAACATTTCGATTTTCCAAAGGTTCTCTTAGAGTTGAGTACTCGTTTTGGTCGAGCAAAACCAAGTTCAAGTGATGACAGGATTCCTCTAGCTCCATCCGAGTGGGATGATTGCATTTTCTTATAGTTTCATCATACTCGATTTGGTCAACAAGTATTTTGTTCATTCCAGCAGCCTTTTCGATTAAAAATGTTAAAGAGGGATATTCTATTTTCTTTTGCAATGCTTCCTTCTCCTCGTTCCTCAACAACACCATTTCATTGCGGGCAGCCTTTTCTTGCATGTAGTCAATATCTGGTGAATCAATCATTTGTTTCATGCGATCCAGCTCAACCTCGCTAACTAATTCATATCCCAGTGCTGATGCTTTTTCTAAAATAAATTCGTAGCCTGGATTTTCAATGGCTTCTTGCTTTTCTTCGTAATCATGTTTACTAATTATGAGCATTTGATATTTTTCACATTTTTCCTTCAGGAAATCAATAGATGGATCACCGAGAATATTTAAGATTTTAGTGTGTTCCTTTCTCATATTATCATATTCTTCAGTAGACAATGGTACTAAACTGAATTTCGAACATAGGTTCAAGACATCATTTTTGGAGGCATTGTCAACAATTGGTTTCTCTAGGTTTGGCAGGTTTTCTTTACGAATTGCGACGTAGCCTAAGGCCTTTAACTCATTTTCAATATCAGATAAAGTTCTTTTTTGTAGTGATGACTTCTCTGCAGAAGCAAGCTGTGGGGCAGGCATTGCAACGAAATCAAGTGCCTTGGTTGAAGGAATAAGTGATTTCTTGTTGCTTGCATTATCTTTCATTGCTTGGTACTCCGTTTTGTCCACTAGCACAAGATCAAGTAATGCGGCATTTTCTTCTATAAATTTCTTGGAGGGATTCTCCAGAGAATTTTTTAGTCTTTCATATTCTTTAGAGTCCAAAGCGTAACACCCAACTTGTTTGCAGAAGTTATCAATCTCTTCTTTAGAAGGTGTAGTGGCTATCCTATTCAAGTCAAGGTATTCATTAGGTTCTATTAATCTATAACCTTTGCTTTTGGCTTTCTCTTCAATAAACTTCAACGTAGGAGAATTGAAATTGCTGACTAGCTCATTGTACGTTGTTGTATCAATTATATGGTAACCTTTCAACTTGGATCTTAGTAACTCAACGTCCGGCTTTTCCATCGTATTTTTCAATGCAATGTACTCATCGTTCGAAACAATCTGGTATTCTAACTTTTGCAATTTTGAAGCCATATCTTCCATAGATGGATTAGCTAAGGTGTTGAAGTCCGAGATCGATATAATTTTTGATTGTATTTGTTCGGCATGTTTGACTAAGTATTCCAGTGATGGTTGTTCTAGTTTCTTTTCCAATTCAGAATATGCTTCGTTGGATACCACAGTATGGCCCAGTTTGGCAGACTTCTCCTTCAAGAATTCCATATCAGGATTTTCCTTGCACTTGACTAGTTCTTCGTATGCACTATCCGATAGCAGATGGTGATCGGTGGCCTTGGCGTGTTCGACTAGGTATGCTAGTGATGGTTGTTCTACTTCCTTCTCCAATTCTGAGTATTTGCGTTGCAATTCAGAATATGCCTCGTTGGATACCACAGTGTGGCCTAGTTTGGCAGACTTCTCCTTCAAGAATTCCACATCAGGATTCTCCTTGCACTTGACTAGGTCTTCGTATGCACTATCCGATAGCAGATGGTGATCGGTAGCCTTGGCATGTTCAACTAGGTATTCCAGTGATGGTTGTTCTAGTTTCTTTTCCAATTCAGAATATGCTTCGTTGGATACCACAGTGTGGCCTAGTTTGGCAGACTTCTCCTTCAAGAATTCCACATCAGGATTCTCCTTGCACTTGACTAGGTCTTCGTATGCACTATCCGATAGTAAATGGTGATCGGTAGCCTTGGCATGTTCGACTAGGTATGCTAGTGATGGTTGTTCTAGTTTCTTTTCCAATTCAGAATATGCTTCGTTGGATACCACAGTATGGCCCAGTTTGGCAGACTTCTCCTTCAAGAATTCCATATCAGGATTCTCCTTGCACTTGACTAGGTCTTCGTATGCACTATCCGATAGTAAATGGTGATCGGTAGCCTTGGCATGTTCGACTAGGTATGCTAGTGATGGTTGTTCTACTTCCTTCTCCAATTCTGAGTATTTGCGTTGCAATTCAGAATATGCCTCGTTGGATACCACAGTATGGCCCAGTTTAGCAGACTTCTCCTTCAAGAATTCCACATCAGGATTCTCCTTGCACTTGACTAGGTCTTCGTATGCACTATCCGATAGTAAATGGTGATCGGTAGCCTTGGCGTGTTCAACTAAGTATGCTAGAGATGGTTGTTCTACTTCCTTTTCCAATTCTGAGTATTTGCGTTGCAATTCAGAATATTCCTCGCTAGATACCACAGTATGGCCTAGTTTAGCAGACTTCTCCTTCAAGAATTCCACATCAGGATTCTCCTTGCACTTGACTAGGTCTTCGTATGCACTATCCGATAGTAAATGGTGATCGGTAGCCTTGGCGTGTTCAACTAAGTATGCTAGAGATGGTTGTTCTACTTCCTCCTCCAATTCTGAGTATTTGCGTTGCAATTCAGAATATGCCTCGTTGGATACCACAGTGTGGCCTAGTTTGGCAGACTTCTCCTTCAAGAATTCCACATCAGGATTCTCCTTGCACTTGACTAGTTCTTCGTATGCACTATCCGATAGCAGATGGTGATCGGTAGCCTTGGCGTGTTCGACTAGGTATGCTAGTGATGGTTGTTCTACTTCCTTCTCCAATTCTGAGTATTTGCGTTGCAATTCAGAATATGCCTCGTTGGATACCACAGTGTGGCCTAGTTTGGCAGACTTCTCCTTCAAGAATTCCACATCAGGATTCTCCTTGCACTTGACTAGGTCTTCGTATGCACTATCCGATAGCAGATGGTGATCGGTAGCCTTGGCATGTTCAACTAGGTATTCCAGTGATGGTTGTTCTAGTTTCTTTTCCAATTCAGAATATGCTTCGTTGGATACCACAGTATGGCCTAGTTTGGCAGACTTCTCCTTCAAGAATTCTACATCAGGATTCTCCTTGCACTTGACTAGGTCTTCGTATGCACTATCCGATAGTAAATGGTGATCGGTAGCCTTGGCATGTTCGACTAGGTATGCTAGTGATGGTTGTTCTAGTTTCTTTTCCAATTCAGAATATGCCTCGTTGGATACCACAGTATGGCCCAGTTTGGCAGACTTCTCCTTCAAGAATTCTACATCAGGATTTTCCTTGCACTTGACTAGTTCTTCGTATGCACTATCCGATAGCAGATGGTGATCGGTGGCCTTGGCGTGTTCGACTAGGTATGCTAGTGATGGTTGTTCTACTTCCTTCTCCAATTCTGAGTATTTGCGTTGCAATTCAGAATATGCCTCGTTGGATACCACAGTGTGGCCTAGTTTGGCAGACTTCTCCTTCAAGAATTCCACATCAGGATTCTCCTTGCACTTGACTAGGTCTTCGTATGCACTATCCGATAGCAGATGGTGATCGGTAGCCTTGGCATGTTCGACTAGGTATTCCAGTGATGGTTGTTCTAGTTTCTTTTCCAATTCAGAATATGCTTCGTTGGATACCACAGTATGGCCTAGTTTGGCAGACTTCTCCTTCAAGAATTCCACATCAGGATTCTCCTTGCACTTGACTAGGTCTTCGTATGCACTATCCGATAGTAAATGGTGATCGGTAGCCTTGGCGTGTTCAACTAAGTATGCTAGAGATGGTTGTTCTACTTCCTTTTCCAATTCTGAGTATTTGCGTTGCAATTCAGAATATGCCTCGTTGGATACCACAGTGTGGCCTAGTTTGGCAGACTTCTCCTTCAAGAATTCCACATCAGGATTCTCCTTGCACTTGACTAGGTCTTCGTATGCACTATCCGATAGTAAATGGTGATCGGTAGCCTTGGCGTGTTCAACTAAGTATGCTAGAGATGGTTGTTCTACTTCCTCCTCCAATTCTGAGTATTTGCGTTGCAATTCAGAATATGCCTCGTTGGATACCACAGTGTGGCCTAGTTTGGCAGACTTCTCCTTCAAGAATTCCACATCAGGATTCTCCTTGCACTTGACTAGTTCTTCGTATGCACTATCCGATAGTAAATGGTGATTGGTGGCCTTGGCGTGTTCGACTAGGTATGCTAGAGATGGGCTCACGTAGTCTTCTTTTTTGAGTAATAAATAATCTGATGCAGAAGCTTTTTCTCTTAGAAAGTCTATCGTTGGGTTCTTTAAACCTTCTAAGGCTTTAGTATCAATCAGCACTTGGTCGTATTCTTTTGCCTTATCTGACAGGTATTGTTTCGAAGGTGTTTCTATCTTATTAACCATTGAAAAATACAGATCATTACTTAGCCATTTACAGCCGTTTCTCTCCTCCAGCCATTTACAAATATTCGATTGTAAGTCGTTCTTTGCTTCCAGGCATTTTTTCATTTGTTCAATTGATGGATTCTTGACACTCTCAAAAAGGTCATTATAATCTTTGGTAGGTATTATCAGGCAATCAATTTTGGATGTTAAAGGCAGTAAAAAATCAATAGTAGGCTCTTTTAACAAGTTAAACGTACTTTGATCGATGGGTATCTTTTTCAAAGCCTGAAGTTTTTCCTTGAGATAGTTATATGATGGATTTGATAGGGATTCGTTTAGGTTCTCAAACTCCTCTAGAGGAAGAACTTTATAGCCAGAAGCTTCTAAATATTTAATATGAGATTCTAACGAAAACTCTTTTTTGCTGTAATTGTCATCATTTGGTAACGCGATCATATTCAGGTTTTCAGCCACCTCTTTGGTCATTAATTCATCGTCTTTTGGTTTGGATGCACTTTCACTTTTTTGTAGTAAGTTTTTATATGAATCATTCGATAACAATATCATATTGTTTTTTTCTGAGTATTTCTTGACAAGATCTTCAGAAATGTCCTCGACAGAGGGGCCTGTTTCAATCATGTGGTCAATTTCGATCACTATATCAAAAATGTCTTCTTCACTAGTGGTCCCCTCAGAATCAGGATCAGATGTTACTGTAGTATCGGAAGTATGCTGTTTTTGATAATACTTCTTTTGTACTTTTCTTTTTAACGAAGAAATAGATGCTTTGGCGTCATCAAGTTGCTTTTGAATTTTTATTCTTTCAGTTCTATTGCTCTGTAAGGAATTAATTTCACTTGTTAGATCAGAAACACTAATAAGTAATCTGTCGTTTTCATTATTTAAGTCTAAAATCCTTTCCTTTAATTCACTAATCTCTTTATCGTAATGAAGTTTTTGAGAGCTAAGATCATTTTCCATGCCATTTTTTGTTAATGTTAAAATTTCCAAATCTGTTTTCAGAAGTTTCAGGCTTTCTTTTTCATCATTCCAAGATTTTTCAGTCTTTTTCTTCAATTCTTTTAATTGCCTACATTCCATGCTCAAGTTTGTTAATTTAGATTCTAAATCCCAGTTTAAATCTTTAGTTGAATCCAACTCTTTCATGAAGGACTTTTTTTGGTTAGTGAGCTCCTCAATCTTGTCACTTAATGACTCTTTAATTTGCTTGAGAGACTTGATTTGCTCATTTTTAGCTTCATTAGAGGATTGCAATTTCCTACACTCAACCAACAAATTCTCGCTTAGTTCCAAAGTAAAGTTCATATCCTTTGATGAATTCGCCGTGAGTACTCCATTGTGGGAACTGCTGCCTGCAAATTCCGGAAGCACGTCTTTTGTCTCTCTTTTACTCAAAATACTTGAAATCGAAAACCGCTTTGTTTTATCTCCTTCATCACCACTGCCGCATTCATCAGCCTTTAAGTTAGCCATCCTTGTTACGCCGTTCGTTGAGACGCTTTCCTGGCTTAATGAATTGTCAATGCTATTTGCATACTGCCCTGCTGAGCTGTCTTTATCGTTATTCTTTTTATGCCTGTTGTTGTGGGACATATTCGAACGTCTCGTGGAAAGCCTTGACCGTTGCGTCTTTACTCGTCTCTATTCAACCCTGTGGTCCTATTAGAACCGATTTTTGTTCCATCGTCATTACTACTTCTTGTCTCTTCTCTCTTGGGGAATAATAAACAAAACAATTCCAGCCACCCGCATCTCCGTCAAACACGATATTAACAACCCTTTTTTTGCAGCCAATCAAAACTAAGGTCCTGCCCGGAGTGAGCCAATAAAGCGGCCACAAATTACGCAGGAATCTATGGTTCCTAAAGCTTATTCTTATTCTACATTAGCACCATTCTACTACAGGGCTCGGATCCACACTTGGTCTATCAGCAAATGCAAATCCTTTTTCCCTCAACTAGGCCTACTTTTCATATATAATCTCTTTTTGAGCTTCAGGGGAGGAAATATCTAACGTAAAAAAAAGAAAAATCCGAAATAAAAAATTAGGCAGCTATCTTTAACGGTATATATCAGTGAATAGATATATTGTTATAAACTTCACTACCACATTTGTTACGACCAAAGACACAACTTCAGATAATTATTTAAACAATGCTTTCCAGAGCGACGCGTACTGCAGCTGCCAAATCCTTAGTAAAATCTAAAGTGGCTAGAAATGTTATGGCTGCTTCTTTCGTCAAGAGACATGCTTCTACAAGTTTGTTCAAACAAGCTAACAAGGTCGAATCCTTAGGTTCAATATATTTATCCGGCAAGAAAATTTCAGTTGCGGCGAATCCGTTCTCCATAACTAGCAATCGTTTTAAATCTACCTCTATTGAAGTTCCTCCGATGGCAGAGTCCCTGACTGAAGGCTCTTTAAAGGAATATACTAAAAACGTTGGTGATTTTATTAAGGAGGACGAGCTGTTGGCCACTATTGAGACCGATAAAATTGATATTGAGGTCAATTCGCCAGTATCAGGTACTGTTACGAAGCTAAATTTCAAACCAGAGGACACTGTCACTGTTGGTGAGGAGTTAGCTCAGGTCGAGCCTGGTGAAGCACCTGCTGAGGGTTCTGGAGAATCTAAGCCAGAGCCTACCGAACAAGCGGAGCCATCGCAAGGTGTCGCCGCAAGGGAAAACTCAAGTGAGGAAACGGCTTCAAAGAAAGAAGCTGCTCCAAAGAAAGAAGCCGCTCCAAAGAAAGAAGTTACAGAACCAAAAAAGGCTGATCAACCAAAGAAGACTGTCTCTAAGGCGCAGGAACCCCCAGTAGCCTCTAACTCTTTCACACCATTTCCACGTACAGAAACCAGGGTCAAAATGAACCGTATGAGATTGAGGATTGCCGAAAGATTAAAAGAGTCTCAAAACACTGCTGCTTCCTTAACCACATTCAACGAAGTTGACATGTCAGCTTTGATGGAAATGAGGAAACTGTATAAAGATGAGATTATTAAGAAGACCGGTACTAAATTCGGATTCATGGGTCTTTTCTCCAAAGCATGTACCTTGGCCGCCAAGGATATTCCAGCCGTCAATGGTGCCATTGAAGGTGACCAGATTGTTTATCGTGATTACACAGATATTTCTGTTGCTGTCGCCACTCCAAAGGGTTTGGTTACCCCAGTCGTTCGTAATGCAGAGTCATTGAGTGTTTTAGATATTGAGAACGAAATTGTTCGCTTGAGTCATAAAGCGCGTGATGGCAAATTAACCCTAGAAGATATGACGGGTGGTACTTTCACCATATCTAATGGTGGTGTTTTTGGTTCATTATACGGTACTCCTATCATCAATTCACCACAAACAGCTGTCCTAGGCTTGCATGGTGTCAAAGAGAGACCTGTCACTGTTAATGGACAAATTGTCTCAAGACCAATGATGTACTTGGCTTTGACTTATGATCATAGATTGCTAGATGGTAGAGAAGCTGTTACCTTCTTGAAGACTGTTAAAGAGTTGATTGAAGACCCTAGAAAAATGTTGTTATGGTGATTTGAAATTTGCAGCCCATACCAATCTGATTTCATGATTATTCTTGTCCGCTATTACTGTGTGAATCTCTTCTATTTAAGTATGATATTTAAAGATATGCTATGATGATAAATGGAACTATGAATTAATGTTTTCTTTTTATAATGAGATATGGAAAAGCGCAAAAAAGTATTAAAAATTACTCTCTTGGCTATAACTCTTAGATACTGAATTTTCATCATCAAAATACAATGATTATAACTATTTATTATATAATAGAATCAACTAATATTCTTTTGATTTCCACATAACTTGCTCTACATTTTTGAAAGAATTTACTCTCTTAATAATATTCTTTTTTTACATTTTGCTTCAAAATAATGACTTTCCATTGACCTAACATGTTGAAAAACACAATTTTATCGCAGTGAATAGAAAAATACTTGATTGTGTATACAGCTTAAAAAATAAGTTTAGTGTCTAAGTAATCTGTTTTTCCAATATCTGGGCAGTCTTTGTCGATAACTCCCAATGTAATTAAATCGCCCCAAAAGACAGACATTTTTTCTTTACAAAATCCTAAATAGTTGAACGAATCATCTTCAGAACAATCGTATTTTCCATTCTCTTTATTTTTGTGCTCCATAAGGTGCGTTTCATCACCTAGTCCAGCCTTTTCGCTCATTAGTTTTTCACCTTCTATCAGTGGTCGTTGTGGTAGCCTTCCGCTTTGCAAAAGAGCCCAAAGGCACCAGAATAATTGTGTACAAGGCCTCCATTCGATGATTAGATTGTAAAGAATCCTAACCTCTTGAGAAGCAATTTTGACATGGTTCTCATTCATGTGATTTATATAACTTTGTGCAAAAACTAAAATATCTTCTTCTTTTGGATACTTATCAATATGAGACTTGAAAGACTGCACATCATTATAGTCTTGCATCCATTCATTCAAATGATTTGATAAATCAAATACAACGGGGTTAGGGCCTGCGTACTCAAAGTCAATAATTGTTAAATCGCCCACTGAGATGTCATCCTTACCCTTACTTTTAAAAAGTAAATTACCATGCTGTAAGTCGTTATGGCAAAATACCATTTTTAGCCCAGAATTTATCATACTATCTTTATCATCCTCTCTTAATAATTTTGAGGTAAAAGCAGAATCATTATACAACCAACGCTTATAATTTTTGAAACTCTTTAAAAAAAAATTCCAACTTGAACAGCGTAAATTTTCACTTATATTTACATTATTGGAAACCCACTCTTTATGCGAGTCTATTAATTTGATCCACTGATCAAAGGTTGTCCAGCATGACGGTTGATCCGTTATTTCTTTATGCGTTAATGGAACAGTACAATGCAACTCTTTCAATTTTTTAGCAATTTTTATTGAAGTATCCCGATCTATAAAGTCGGCTTGAGTAGATGTCCTCGAACCCTCAATGTATTTTTCAAATCTGCCATTTTCAAAAAACCCTTCTAGTTTGGGTCCTAAATCATAAAATGATAATCTCGCAATAACCTTTAATTCATACTCTCTATCAATTACAGAATCTATGCTATCACCAAAAATTCTCATCAGTAAAGGGGGTAAGTTTGGATAGTGAATCTTATAAATAACATTTGTAAGGGCCCCCTTGATTTGTGTCAAAGTTAATAAATTCTTATTCAACGAGGATTCTTTAGAGCCGGGCACAGACCATCCAGGAATCTCCAAGCTTTGTAAAACATTTATGATATCTTGTTTGAAATATTGAGATGGCAAAGACGGGTCTAATTTCGCGTTTACGTATGCCAGTTTGAGAAAATCATTAGCGGTTTGTGAAGTCCATGAGCTTGATGTCATCTCACCGTCTTCATTCGTGCATGTTATTGGCAGTTCATTTTTCAAGTCGACTTCTGAGTGCTCATTAGTATCGATGATGTGGATCACCCTCCTCGTTGGCTTGTCACAATTTGCAGACTGGCGCTTTTTCTTAGACATTTCTGGTGAGGCTGTGCCGACCAAGTAAGTTCGGGGCATTGCGTCACTGCTTGTAAGTGAATAATTGGTGTACATTATGCCAAATTGCAGATCTGTATCTGTTAATTTCTGCTACTACTTTCGTACAAACTATAGCTGCGTACCACAACAATTTAGTAATTTTGTGCCAATCTGTTATCTCAACAACGACATCTATTGTTTTGTAGATTTGCATACACTTTCTTTTGCAAACGACCTCCGGGTAGCCAAAACCCAAACGATATTTTTTTACTATCATCACCGTTTTCACATGCTGTCTAGTGGCCTAACTTATGAAACATAGTCAAACTACTTATAAAACTTCGGCAGTCAGACAGTTCTTTCATTAAATGGTGTCAAGTAGATATTTACGGCATTGGATTCTAGGGCCAATGTTATTTCTGTCTTAAAGGAGAGCGAATCAAATATCGGAGTGTTATTGTTAGATATTCTGAAAGGTAGTATGATTATCTGAAAGCCGATAGGAGTGGTACACTCCGCTCACACCTTGTTAAATATTCATTAGAACATCTCTGTTCCAATTCATAGCAGCATTGTTGGAAATATCTTGGTCTGAATCCCAATCCGGGCAAGTAGAGAGGATGAAATTTTCACTTTCGTACTTTAACCTGTTTAGGAAAAAGGTAAACAATAACAATACCTACCATTAGCGACTAATTATCTTTCTTTCTCCCTATAGATCTGCTCTATAAACAATGATTGAGTACTATAGAGGATCGTCTGCAATTTTATTCACTATTTATGTATTGGCACGGAAGACAAAAAGGCATCCTTGGAAGAAAGATTTGAGAACGACAATATAGATACCACCATATAACTCGTTCTTGGAGCTAGGTAAATAGATCCTGAGAACGTGTTTAACATCTGCGATATAATTAAAGCGCAATCAAATAAAATATTAACGTCATTGTTTTTTCGAAAAAGATGGATACATCAAACTCTTGGTTTGATGCCTCAAAAGTACAAAGCCTAAATTTTGACCTACAAACCAACTCTTATTACTCAAATGCTAGAGGCAGTGACCCTTCGAGTTATGCAATAGAAGGCGAATATAAAACACTAGCAACAGATGATTTAGGCAATATATTGAACCTAAACTATGGTGAAACCAACGAAGTTATAATGAATGAAATAAATGACTTAAACCTTCCGCTGGGACCACTTTCTGATGAAAAATCTGTCAAGGTTTCTACTTTCTCCGAGTTAATAGGAAATGATTGGCAAAGTATGAACTTTGACTTAGAAAATAATTCAAGAGAAGTGACTCTAAATGCAACTAGCTTGTTGAATGAAAATAGATTAAATCAAGACAGTGGTATGACTGTTTATCAAAAAACAATGAGTGATAAGCCCCACGATGAAAAGAAGATTTCCATGGCGGATAATTTATTGTCGACTATAAACAAAAGTGAAATTAATAAAGGCTTCGATAGAAACCTCGGGGAATTACTGTTACAGCAACAACAAGAGTTGCGCGAGCAATTGAGAGCACAACAAGAGGCTAATAAGAAGTTAGAGTTAGAACTCAAACAAACACAATACAAGCAACAACAACTACAGGCTACCTTAGAGAACTCTGATGGTCCACAGTTTTTATCTCCCAAAAGGAAGATCTCTCCTGCTTCAGAAAATGTGGAGGATGTATACGCAAATAGCCTTTCACCAATGATTTCCCCACCAATGTCTAATACTTCGTTCACTGGGTCACCTTCTAGGAGAAACAATAGACAAAAGTACTGCCTGCAGAGAAAAAACTCTAGTGGTACTGTAGGACCACTATGTTTCCAGGAATTGAACGAAGGTTTCAATGACTCCCTCATTTCACCAAAGAAAATTCGCTCGAATCCAAATGAAAACCTCAGTTCAAAAACCAAATTTATTACGCCCTTCACTCCAAAGAGTAGAGTTAGTTCAGCTACGTCCAACTCTGCTAACATTACCCCTAATAACTTAAGGTTAGATTTCAAGATTAATGTTGAAGATCAGGAAAGCGAATATTCAGAGAAACCTTTGGGCCTGGGTATTGAACTTCTTGGAAAACCAGGTCCTTCTCCTACAAAATCAGTGTCTTTAAAGAGTGCTTCTGTGGATATTATGCCTACAATTCCTGGGTCTGTAAATAATACTCCATCAGTTAATAAAGTATCCCTTTCCTCCAGTTATATAGACCAATATACACCAAGAGGTAAGCAGTTACACTTTAGCTCTATCAGTGAGAATGCATTGGGTATCAATGCTGCGACACCACATCTAAAGCCGCCGAGCCAGCAAGCACGACATCGGGAAGGCGTTTTCAATGATTTAGACCCTAATGTACTTACGAAAAATACAGACAATGAAGGAGATGATAATGAGGAAAATGAGCCTGAAAGTAGATTTGTTATTTCCGAAACGCCTTCTCCCGTTCTTAAGTCACAAAGTAAGTACGAAGGAAGATCTCCTCAATTCGGCACACACATTAAGGAAATCAACACATATACCACAAATAGTCCCTCAAAAATCACAAGAAAACTCACAACACTGCCCAGAGGTTCAATCGATAAATATGTGAAGGAAATGCCTGATAAAACATTTGAATGTTTATTTCCTGGATGTACAAAAACATTCAAGAGAAGGTATAACATCAGATCTCATATTCAAACACATTTGGAAGATCGGCCATATTCCTGTGATCACCCTGGATGTGATAAGGCATTTGTACGAAATCATGACTTGATAAGACACAAAAAATCGCACCAAGAAAAGGCGTATGCATGTCCCTGTGGTAAGAAATTCAATAGAGAAGACGCTTTGGTTGTGCACAGAAGTAGAATGATTTGCAGCGGTGGTAAAAAGTATGAAAACGTGGTAATTAAAAGGTCTCCAAGAAAAAGAGGAAGACCAAGAAAAGATGGAACTTCAAGTGTTTCTAGTAGTCCAATCAAAGAAAATATTAACAAGGATCATAATGGACAGTTGATGTTCAAGCTTGAAGATCAACTCAGAAGAGAGCGTAGTTATGATGGGAATGGAACGGGGATTATGGTTTCGCCAATGAAAACTAATCAAAGGTAAAAAAAAACATTGATGTTATGGACACTTTTTTTAATATTTAATAATAAAAACAAAATGAAAACAAGGAAAAAAAGTTTTTTTTTTTTAATTATGTATAATCTAAGTAAATAATATAGTATGAACACTTTAGATACAAAATATTAATTAATCAATTAATTTTAAAAAATTTCGCTTTATAGATACATATATAACAATGTGAACTATAACTTTAGGAATTTTTTCTGTGGAAGAGTGGAGAATGTGGGTAACATAATTATTTTTTTGTATTCAAGCTTGCAACATTGTTTCCATTGTTTTTTGCAGCTGCTACCTTATCTGATGTGATACTCTGCAATTTCTGGTTATAATTTTGAGAGGGATTCCATTTTCTTGTACTTCTTATTTCGTCTGCGGAATAACCAGGAATCCTAATATTCCAATTTCTCTCCAAATGTAACTGAATGTCTCTTGCCTCCAAATTGTCCGATTTTCTGTGTTTTGCCAATCTACAAGAAAAAGCTGTAACATTAGTAACAAAATCGTCGGCAAGATCCAATAGTAATTCCTCAACATCACCGTCAATGACAGTTTCACCGTCACCCTCATCAATTCCGACAGTCTTCACTAACTCTCTTAATTTACGCTTTGACATAACTCTCTGAGTATCCATTTCATAGGGTGGTAATTTAGTTGTTGCTGGTGTATTCAAAGCACTGGCATTCATAGCAGAACCTCCAGTTATTGTAGGTCTGTTGGATCTATAAGCTACCGGTGCTGGTGTTTTGGTAGATATATTTTCCGATATGGGTATGGCAGGCTCTGTTTGTTTGAATATTGCCGATTTGCTCGAACTTATATTATTCAACATAGATGCCGTTGCATTTACATTGGTTACCTTAGCTTTCGATTGTTCAGTCTGTGAAGTGTTAACATTGCCCCTGGGATTATTGGTGGCAGGTATTGTATTCTGCTGCTGCTGCTGCGATTTCAGTGCATCAGGGCCGGTTACAGAGGGTATTTCAGTAGAATTAGAACTAGAAATCTTTCTTTGGTTTTGACCCTGGCGTTGCTGTTGCTGTTGCTGTTGCTGTTGCTGCTGTTGCTGCTGTTGCTGCTGCTGCTGCTGCTGCTGCTGTTGTTGTTGTTGTTGTTGTTGTTGTACCCTTTGTTGCTGCACTCGTTGCTGTTGAGTGCTTTCTTGCAAGAATTTATGTAAAGCCGGATTGTGTCTTGCACACTCTACATAGAATGTTTTTTTACTGTTTTGATAATTATTGAACAGCTTGGTATACTCAATTTTTAGCACCTTCCAATCGTTAAGCAGTTCAATTTTCTTTTCTTGTAGCTGCTGCTTGGGCCCTTCGTCCGTCTGTTTATTTATTTCTTGTTCTAACCTATCAATATTTTGTTTCAAGTAGGTCTCTTTCTCCTTTATACTCGTATGACGGACTTGGAAATTCTGCCATAGCTTTTCATATTCTTGGTTCTCTTCCGGGGTGAGAACCTGTTTTATCATATTGCTAAATTTGTTACTGTTGTTTCTTGTCTGTTGTTGTTGTTGTTGTTGTTGTTGCTGTGATGAATTAGGGACATTTTCAGTAGGAATAGAAGCTGGATTGCTTGAATTTGGATTTGAAGTATTATTGTAGGCTTGCGCAGCCTGTTGTCTTCTCCTATTCAGTGTAAGGGCATCATATACCTGTTTGATCTTTGCGGCTTGGAACATCAATTCCTTGCCCCTAGGAGTAGTTTCACCTACATTTCTTGCTTCAGTCAGTAATGTCCTGAACTTAGCGGCCATTTCTTGCAACTGTCTCGGTTGCAGTACCATATTTTGCTGAGCTCCTGTGATCGCATCAGCGTTACCAGTGCCCGTATTATTATTCGCATTAACACCAGAATTTTCTGGATTGGAAGACATTGTCGTATTTTATACACACACTGGCAAAGATTCGGTTATGATTCGAATGCTATTGGACAGTCTCCTGTCTTACACTAGCGAACCTATGCGCTATATATGCCCATTATTCATTTGCTCCGACTTAAGTCTAACACATTTTTTAACAAAATTCGCCGCGTATACTGCCCGGGTAATACAGCCAAAATCGTGATATTCATTTGATACGTTTACTTGCAAAGCTGTCATGAATCAAGATTGTACATTTATATACCATAAGGTGCTCTTCATATTCAACAATGCATTTAATTCATCCTCGCTACGCTTACTAGACCCTATTTACTAATTAAGACGGGATTCATACACATCGTTTTGCACGTAGAAAGTTACACGCGTTTTTTTTTTTGAAGTTGAAATTTCAGCTACGCATCGAGAAAGTTTATTTGGCAGTTTTCTTTTAAAGTTTTGAACCTGTTTCAATACCTTATTTCCTACCATCTTTCATTATTCAGATAATCACTTTTGGGAGAAATTTGGTTGGCGTCACTCGTTCTTGCTAAGAAATTGTAATTGACTAAAAGTATCAACGAGAAAACAAGCTTTTGTCGTTATTCGCTTGAGCAAATACGTCAAAAATAAACGAAAAAGAAAGAGCTTTATGAAATTATCTGTCCTCACATTTGTCGTAGATGCATTACTTGTCTGCAGCTCAATAGTAGATGCCGGTGTTACAGATTTTCCATCCTTACCAAGTAATGAAGACTATGTCAAAATGAATTTTCAGAAGAAATACGGCAGTTCATTTGAAAACGCTTTGGATGATACAAAAGGTAGAACGCGTTTAATGACAAGAGATGATGATTACGAGCTGGTGGAACTGACTAATCAAAACAGTTTTTATTCGGTGGAATTAGATATTGGCACCCCTCCTCAAAAAGTTACTGTCCTTGTCGACACTGGTTCTTCTGATCTATGGGTCACGGGTTCAGACAATCCATACTGTTCCACTAAAAAGAAGGATACCACTGGCTCATCCTTTAAACAAGTAAACAAGGATGCTTTGGCTAGCGTGGTTGAGAGTGTGTTTACTGAAATTAGCTACGACACCACTATAGTTACCAGCGAAGCCACTGCTACTTTTGATAGTACAGCTTCTACATCACAGTTAATTGACTGCGCTACATATGGGACATTTAATACCTCTAAGTCGTCTACATTCAACTCCAATAATACAGAATTTTCGATCGCCTATGGTGATACGACTTTTGCATCTGGTACCTGGGGCCATGATCAATTGAGCTTGAACGATTTGAACATTACGGGTTTATCATTTGCTGTAGCAAACGAAACAAACTCAACAGTTGGTGTCTTGGGTATTGGTTTGCCTGGCTTGGAGTCAACTTATTCTGGTGTTTCTCTCAGCTCTGTACAAAAAAGCTACACTTACAATAACTTTCCGATGGTGCTAAAGAATTCGGGTGTAATAAAATCAACAGCTTATTCTTTATTCGCAAATGATTCTGATTCGAAACATGGTACCATTTTGTTTGGCGCTGTGGATCATGGAAAATATGCGGGCGACCTATACACAATTCCCATCATTAATACTTTGCAGCATCGCGGCTACAAGGATCCAATTCAATTCCAAGTCACTTTACAAGGATTAGGTACGTCGAAAGGGGATAAAGAAGATAATCTGACAACCCTAACCACTACAAAGATCCCAGTCCTGCTAGATTCAGGTACGACCATATCGTATATGCCAACTGAGCTGGTAAAAATGCTTGCCGACCAGGTCGGAGCTACTTACTCTTCTGCATATGGTTACTACATAATGGATTGTATCAAAGAGATGGAAGAAGAGAGTAGCATCATCTTTGATTTCGGTGGATTCTATCTTTCTAATTGGTTAAGCGATTTTCAGCTAGTCACAGATAGTCGTTCAAACATTTGTATACTAGGTATTGCACCGCAGTCAGATCCGACCATTATTTTGGGTGATAACTTCTTAGCTAATACTTACGTGGTATATGATCTGGACAATATGGAGATATCAATGGCTCAGGCTAACTTCAGCGACGACGGTGAATACATTGAGATTATAGAGAGCGCGGTTCCAAGTGCTCTTAAAGCACCTGGTTACTCAAGCACTTGGTCTACATATGAAAGTATTGTCTCCGGCGGCAACATGTTTTCCACGGCAGCTAACTCCAGTATATCGTACTTTGCTTCCACATCTCATTCGGCAACAAGTTCTTCCAGCTCCAAAGGCCAAAAAACCCAAACAAGTACGACAGCTCTCTCTATTTCAAAATCTACCTCAAGTACTTCCTCAACAGGAATGTTATCTCCCACCTCAAGTTCATCTACGAGAAAAGAAAACGGAGGACACAATCTGAATCCTCCATTTTTCGCCAGGTTCATTACAGCAATTTTTCATCACATTTGATAAATCCCTCCCTCCATATAAGCATTTACTAGACTTTAAAAGTTGCAATGTATATCTGGAGGTATAACATTGTACATTACTTGAAAGAAAAGCGTCTTTTAACGTAAAATAAATAATACTGTTCTTTTTTATTGTTACTGGCTTCTTAATCAACAATTATATACTTCGACGCAAAAAGCCGGGTAAAACATTCTATCTGCCATTGTCAAAAAATATGAAAGAATTTTTTACATATAACTACATTGCATTAGTATCACCAAATCAATAATGAAATAATAGCTAAAAACTATATATTGAAGGAAATATAGTTTATCATATATATCCTCTAGTGAAGCTACTATAGATAGAAATTATTTAGCATTTCAGGATAGTTCGTTTCTCCCTTTTTTCCCCTTTGTTTTCTCTCATAGTCTTGTAACCTCAGCTTTTGTTCATTATGAGTGAAAGTGGTCAAGAACAAGACAGAGGCACAAATACATCACCAAATAATGCTGAAAATAATAATAATTCAAATGCAGCTTCCGGTCCACTCAATGGTGGTGCTGAGCAAACAAGAAACATAACCGTTTCCATTCAGTATTCCTATTTCACTCCGGAGAGATTAGCACATTTGAGCAATATATCTAATAATGATAATAACGAAAACAACAGCGCAGCATCCGGTAGCACGATTGCCAACGGTACTGGGCCCAGCTTTGGCATCGGAAATGGGGGCCATCAACCCGACGGTGCTCTTGTTTTATCTTTTCGTGATGTTCCTGCGTCTACTCCACAAGACCGTTTGAACAGCTTCATATCTGTTGCTGCTCAGCTTGCAATGGAGAGATTCAACAGACTATTAAATAGACCAAAAGGAATATCAAAGGATGAGTTTGATAAGCTCCCCGTTCTGCAAGTTTCTGATCTACCCAAGGCCGAAGGGCCCTTATGTAGTATATGTTATGACGAATATGAAGATGAAGTTGATTCAACTAAAGCAAAAAGAAAAAGGGATTCTGAAAATGAGGAGGAATCTGAAGGAACAAAAAAAAGGAAGGATAATGAAGGTGCGCCCCTACGCACAACCGCCGATAATGACAGTAACCCATCGATTACAAATGCTACGGTTGTTGAACCGCCTTCTATTCCTCTCACTGAACAACAACGCACTCTCAATGATGAAGAAACAAATCCAAGCTACAAACACTCACCAATCAAGTTACCTTGTGGCCACATTTTTGGGAGGGAATGTATCTACAAATGGTCAAGATTAGAAAATTCTTGTCCCCTTTGTAGACAAAAGATCAGCGAATCTGTAGGTGTTCAACGTGCAGCCCAACAAGATACGGATGAAGTAGCAGCTAACGAAGCTGCTTTTGAACGTATTAGACGAGTTTTATACGACCCAACTGCAGTGAATAGCACTAACGAAAATAGTTCCGCCCCATCCGAAAACACGTCCAATACAACGGTTCACACTATCGGAAATGCAAGTTCTGGCGAACAGATGTTATCAAGAACAGGCTTTTTTTTAGTGCCTCAAAACGGCCAACCTTTACACAATCCAGTCCGTTTACCGCCTAATGATAGCGATAGAAACGGTGTCAACGGGCCGAGCTCAACTACTCAAAATCCACCCTCTAATTCTGGTGGTTCGAATAACAATCAAAGTCCGCGCTGGGTTCCCATCCCTTTGACTTTGTTCCAATTCCACAGTCCAAATCCGAATCCTTCCGCTTCTGATTCTTCGGCAAGCCCATCAGCAGCGAACGGTCCAAACTCAAATAACACTAGTAGTGACGCTACAGACCCTCACCACAACAGACTAAGAGCCGTTTTGGATCACATATTCAACGTTGCTCAGAGGGGAACTTCTGATACCTCTGCAACAACAGCACCCGGAGCACAAACTGTTCACAACCAAGGACGTAATGACTCATCGTCCTCTGATACAACGCAAGGAAGTTCCTTTTTGGAAAATATTTCACGATTAACAGGCCATTTTACGAATGGCTCAAGAGACAACAATAACGACAATAACCATAGCAATGATCAACAACGAGGTGGAAGTACTGGTGAGAACAACAGAAATAACTTGTTTTCCTCCGGTGTTGCCAGTTATAGAAATCAAAATGGTGATGTTACTACCGTCGAACTACGCAACAACAATTCTGCTGCCTTTCCTCCTACAGACGAAAATCCCTCTCAAGGCCAAGGTTCAAGCAGTTCGGACACCACCATTCATAACGACGTCCCTAATGATAACAATGAGCAACGATCATCACAATAAACAATACCGCTTCTGAAGTATGTTAATATGAAAATATGTCCTATTGGCAGTCATCCATTTTCAGACATTATTTTCTACTCCTTTTACCTTTTTTTTATCTGCATCTTTATATATATATATCATATACTTATTTTTCTTTACTTCTACTTAAAGTTCTATAATCATTGTTAATCAGAAATTTGCATGTCTCCAGCAAGTAAATATGAAGGCCGAGAAATTAAACCACCGACATAACCTCCTCTGAAAAGTCGTTTCGCAAAACAGTAAAAGGTGAAAACACTTTTAAGAACTGTGGAACACAAACTGTGTTTTCTTACCATAAAATCTTTTACCGGAGGTCGAAATCGTTTTCTTTCTGATTTGGAATTCGACGCTCGAAAAGTGCAGAGATCTCATATTGTTAACGGACTATCATCTAACTTTTTGCATAATTTATACAACATGCTCAGATATCATATGCAAGGTTTTAGTGGGTACGGTGTCCAGTATTCTCCCTTTTTCGATAACAGGCTCGCGGTAGCTGCTGGTTCAAACTTTGGCCTGGTTGGGAATGGAAAATTGTTCATCCTTGAGATTGATCGTTCAGGTAGAATAGTGGAAGTTAATTCCTTTTTAACACAGGATTGTTTATTTGATCTTGCATGGAACGAAAGTCATGAAAACCAAGTGTTGGTTGCACAGGGCGATGGTACATTACGCTTGTTTGATACAACCTTTAAAGAGTTTCCTATTGCTATATTTAAAGAGCATGAACGAGAAGTATTCAGTTGTAATTGGAACTTAGTCAACAGGCAGAATTTCTTAAGTAGTTCATGGGATGGATCTATAAAAATATGGTCCCCTCTAAGAAAGCAAAGTTTAATGACCCTTACTCCACGACCTTTAGAGATTACCAAAATGGTGGATCCATTAAACGCCATTATATTGAAAAAGAAAAGCTTTACAGGTATTTCAAAAAACAGGAACTGTGTATACCAAGCACAGTTCTCGCCCCACGACCAAAATCTCGTATTATCCTGTTCAGGGAATTCTTATGCAAGCTTATTTGACATTAGACTACCTTCCGGCAAAAATCAGAATAATTTTTTAGTGCATTCAGGACTAGAAGCATTGACTTGCGATTTCAACAAATACAGACCTTATGTAGTTGCCACAGGAGGTGTAGATAATGCCATTAGAATCTGGGACATTAGGATGCTAAATAAAAATGAATCAGCGACTATCAAGAGGACTGTGCCCGGCCAACTTCACAATTCATCATGCATCAATGAAATCCCTAATGCGCACGGGCTGGCAATCAGAAAAGTTACCTGGTCCCCTCATCATTCCAATATTTTAATGTCAGCTTCATATGATATGACCTGTCGAATATGGAGAGATCTCAGCAACGATGGTGCAAAAGAAACATATAAAACTAACTCTACGGATGCTACTAAAGGTTCCATTTTCAATTTCACACAGCATTCAGAATTCGTATTTGGAGCTGACTGGAGCTTGTGGGGAAAGCCAGGATATGTGGCTTCAACTGCATGGGATGGAAATTTATTTGTATGGAACGGCCTAGGTTGACACATATTCTTTTTACACAAATTTTTTGCATTATTTAAACTTTAAAATTATTTTTCAATCATTGTCAGCATTTGGCAGATCATTTACGTAATTATTTAATATTCTCAACACGAAATTATGGGTAACAACGCTTCTGACTGTGCAAAAGAACATTCTAAAAACATACCTACGGCAAAAACTGCTAATTACTCAAATTAATCAAGTTTTTATAACGACATAAGCGAGTGCTGAAAGAAGGAATATTTAGAGTCCGATTACCGTTTTATTAATAAACGACATACTTATATATTTGCTGGGCGTTCCACCCGAGGCACGTGATCAAAAGTGATTTTGGTTTTTTCAAAGGCTAAGCTTCGATCTCACTGGAAAAGGAACAATAGCAATACCTAATATAAAACTCAAGCCTCCCAATTATGTTTATAACGGTGAAATAAAAAGCCGACAGAGCAGCTTTTTCTGAGAGGATCGACAAAAAATGTCCTTACCACTAAAGCCCCTTACAATTGACTCAAATAATAAACAACTAGACTCCAAACAGAAGAAGTTTCGTGCTAATGTCGAGCGAGCATTAGAAAGATTTGACTCTGTAACAGAATGGGCGGACTATATTGCTAGTTTGGGAACACTATTAAAGGCGTTGCAAAGCTGGTCACCTAAATTTCAGAATGTAAGGTACTATGTTCCTTCTCCATATCAAGTAAGTCGAAGATTGACATCCTCATTATCGCCGGCGTTACCAGCAGGTGTTCATCAGAAAACTTTAGAAGTATATACGTATATCTTTGAACATATTGGCCTTGAAACTCTGGCTACAGAATGTAACATTTGGATCCCGGGAATTTTACCTTTGATGACTTATGCCTCTATGTCTGTTAGGTCACATTTGATAGAGCTTTACGATAACTATATCCTTCTGTTGCCTCAAACAACGTTAAGACTGCTCATCAGACCTTTGATTTCTAGTTTATTGCCAGGAATTGATGATGAAAGCAACGATTTTTTACCTTTAACTTTAAAACTCATTGAGACTCTGCAGGAGAACTTGGATGATGATTCCTTATTTTGGCAAACGTTGTTTCTAGTCATGACTGCAAATAAAGGCAGAAGACTGGGCGGACTCACGTGGTTGACTAGAAAGTTTCCGTCGTTGAATGCTGTACCTCATCTAGTAAATAAAATAAAAATGGAAGCGGAAGAGAACCCAAGTGAAACTGAAACCAACGATTCTCATCTAGACAGGAAAAAAAGAAAAGAAGAAGCTTTCAAGGTCTTATTGCCTGCTGCCAAAGATTTAGTAACCCCTGAACCAGGTCTACTTATCCGATGCCTTGTCGGTTGTTTAGAAGATGAAAATGATATTCTTATTAAAAGGAGCGTTTTGGACCTTTTATTACAGAGGTTGAGGCTAGACTCTCCTGTTTTGAATGTTCTTATTACTTCTGAGGATAAAAAGTTATTGATAATGAGTTGTTGTAGAACTACTTTGAGCAAGGATATGTCTTTGAACAGAAGAATATGGAACTGGCTTCTCGGTCCTACTGCTGGGGGCATGCTAAACAATAACGGCGGGAACTCCATGGAATATACTACCTCGGTTAAGTCAGCAAACGAGGAAAGTAATGTATATTTTACAAAATATGGATTAAGCGCCCTTTTAGAAGGTTTAAGCGACCTTCTTTCAGAAGAAGAATCCGTGTTAACTGCATTCAGGATAAGTATGGCAGTAATGGATAGATGGGAAATTGGCTCACTTGTAATTCCTGAATTGTTCATCCCACTTCTCTATTCCTCGGAAAAATTCAAACAAAACGAACAAATAATGAAAACGGCACGTACTTTCTTTGACAATACTGAAACAAATATTATATGGGGAAAGCTATTTCAAGAACTTGAAGACATCAAAAACCTAAAAATTTTGGATTTCGTATTAACAAATTTTAATATTGGAAACGACGAAGAGATTATCGTACGCCACCTTCCTTTGATATTATTAACTTTACTGGCCCTTCCATCTAATGATAAAGATTTCGACAATATTTATAAGCTCCAAAAATTTTCTTTGTACAACAAATTGTTAAACTATATCCCCGAGAGAGCCCTTCTCCCTCTCAGTCACTCAAAACTAAAGCACGATGATGAAGTAAGCTGCGAAGAACTTTTGGCCAAAATACGTGGGTTTTATACCAATGTTTCTAATCCATCTAGCATTTTAGAGAAAGAAAATATAGCTGAGCGTTTGCCACCCTTTACAACAGAAGATCTAACTTTTTTAATAGCAGACCTGATTCAGAAGAAACTTCTTTCAAGTTTATGGGACTTGGAAAATATCAATGAAAGCTCCAAATTATTTATAGCTATTTTCGAAAAGATACCTGAGTCTGAAGAACTTAAAGGACGATCTCACATAAGCTGGTCGGATAAAAAAATAACTCAGAGCATATTTGAGGCTATTCCCAGGCTTTGTGAATCTAATAATGATGCAAAATCAGAAGAAATCGTTGGAATTGTGGAAATTTTTGGTAACTACTTATATTCACGCATGGAATTCATTGAATCGATGAAATTATTGAAAGTAGTCATGATGGCCGTATGGAAATCTTTAAAAGATCCACGCCATCAAATACTAGGTGTCAAGAACTTAAAGACTTTAAACAGATTTATTCCATCCAAATTTATTGAAAGTGCGTTAGTGTATACTTTTGTGGAAGAGGAAGATATATCCGAGAGATTAAGCGTGTTAGATCTGTTATGGACACAATTAGACTCAGATTCAAACTTGATTAGGCGCCCTCTTGAATTAATTTTGGGCGAACTTTTTGATGACCAGAATCCTTTTTATTTAACCGTTTCAAAGTGGATTTTATCGATATTAAACTCGGGATCTGCTTCAAGATTATTTTACATTTTGACTGATAATATTTTAAAGGTTAATCGTCTCGAAAAAGAAAGATTAGACGAAAGGGATGATCTTGATATGCTCACATATGAGTTCCAAATGCTTGCTTATGTTTTGAAAACAAACAATGGACGCACTAGGAAAGTTTTTTCCACTGAGCTTACCTCAATAAAATCTTCGACCATATGGAAGAATGAAGACGTTTCCACATATAAAAGTTTGCTGTTGGTTACATTGATGAGATTTCTAAATATAAAGAGCAATACACATGCGAAAAGTATCAGGAGTGCTCTGATTCTTTTGGATATCTTACTCGATGGAACTGAGCAAAATTTCAAGGACATTGTCATATTTTTGCTGCAAATGTCGTCTAAATATATTGCAGAAGAAGGAATTGAGCCCGAGTTAATAGCAGTTTCCTTGTTAGATATTGTATCGAAGGTTCTCAGACTATCACACGATAATGGTATTAAACTAGACATTTTTGATGACAATGCTGCCCATTTAAAATATATCGATTTCCTTGTTACCAGCGTTTCAAATATGAAAAGCCCTCTTATTGTAACGGCCTATGTGAAGCTTCTTTCCGAAAGCATTGTTTATTTTGAGAATTCTATATTTCGAATGATTTTACCATTGTCTGCATCTCTTGTACAGTGTGTTCAGAGATTGTTTTTGCTAGAAAAGAGAGAAGGTGGTTATTACCAACCAATAGCTTTGCTTCTGGGTGGTCTGGAAGAGCTATTAGAGATTTCACATGGTTACCTTGTCACCGAGGAAAGGGAAGGATACTTTTCTGGGTCTAATCTAAAGGGTGATTTTATTCAATCCGTTGTTTCAAACGTTTTTTCGTCAGATTCTTCCAATGAAGAAAGTAAGATTCAGGGGGAAAGAGACGTAATACTACAATCTTTCAGACAGGTGATTTCATGCTGTTTAGATATCTGGTATTGGGCCCATAACATTTCGTGTAAATCTAACGATGATTCTAGCCTGGACGCCACTAATCATAACTCATACAAGTTCAAATTTAGGTCGAAGAAACTGTTGGAAACCTTATTTCTACTAGAACCTTTGGAACTTCTGGAAAATTTGATCAGCATTAGATCAGACAATACTACAGTCACACTAGTACATGTGCTCGACGGCAATAAACCCGCCATTACAATACCACATTTATTGTATGGTGTAATTATCAGATACAACAGAACGGCATCTGTCAAGTTTTCTAATCGTGACGGAAGTAGGTCAAGCACAACTAAATTAACTAAAGGGGAGCCTTCCATGTTAAAAAGATTAAGCGGGGAATCGATTATTGCATTTTTGTTTAACTACGTGGATTCTGTAGAAAACTCTGCAATGGAGGAGTTTTATGGGGATTTCCTGCTATTTTTCAGAGAAGTAGCAACCAATTATAACCTTTATTCTGATGTTTCGTTGTCTATATTAAAACTTGTTGCCCTTATTTCTGGAAAAGTAAGTAAAACGCAGTTTGGAGAACAAAAACGAGTTAGGAGGGAGATATCTGATGTGTTTTTCAAATACCTACCTAATGCATTTATAAACTTTACGAACTTATATCGTGGCCACCCTGATTCATTTAAAGATTTAGAATTTGTAGTATGGCGTGTTCAATATATCGTCAACGATCAAATTGGAGGAGACAAGTTTAATACAACGTTAGCGACAATTGTAAATCAATGCCTAACCCCTTATATCAAACCCAAAAGTGAAAAAACTATTCCAGGTTATGTCTTAGAATTGGCCGCGGTCGTATCCCATTTAGGTTCAAAAGTTAAAAGTTGGAGGCTTTTAATTGCGGAATTGTTCCAAAATGACAAAAAACTTTCGGTAATTGGCAGCGATCAAACTTGGGAAAAGATTATTTACGAATGGTCCATTTATCCAGAAAATAAGTCAAAAATCTTGAACGATTTACTATTAGAAATTGGCTCCAAGCGTTCAAGTGTGACTCCGACTTTAATCACGTTTAACTTAGGAAGCGATTCTGAAGTCGAGTACAAGTGCCAAAACCTTTTGAAAATATCGTACTTGTTGATGGTATCGCCAAATGACGCATATTTGTTGCACTTTTCCTCTTTAATAAGTTGCATTTTCCACTATTTGGTGTCCAAAGATATCAAGCTCAAGGGAAGCTGCTGGATCTTACTAAGGGTTTTACTTTTAAGATTTTCAGAGTCCCATTTCAATGACTACTGGTCTATGATCAGTTACTGTTTACAAACTAATTTGCAAGAATTTTATGAATCACTTCAAATACAGTCAGAAGTCGATCCACAAACAATATTGCAAGTATGTAAAACTTTGGATTTGCTACTCTTACTCAACATGGAAGGCTTCACCTCTACGAATGAGTGGATCTTTGTTATTGATACAATAAATTGCGTATATAAAACGAACTCATTCGTCGCGCTGGTAGATGAAATCGCAGAATTCAAAGATTACGAAATAACCAAAACTGATGATCTTGAATTACCGACAACTTTAAAAGATGGTCTCCCATTATTACGAGGCATTCACAAAATCGAGAGACACACGCAACTAAGAAGCTTCTTCCAGAATTTGAGTTATCTACATTATGAGAAAGTTTACGGACTAGGGTCAGTTGATTTATATGGTTGTGGTGAAGATCTCAAAAAAGATATTCTGTCATGAGCATAGCTATGAATTTTTCTTTATAAACCGAAATATAGTTATACGCTTTGAGTAAAGACACAGGTTATCAATTATAACGTGAAAGGTTTTGCAACTGTCACCTTGTAAAGCTGTACACACTGAGGACTTCCCATCCCGCTTTTCTCGTTTCAATAAGTTTCACATTCCATTTGTAAGTATCGACAAACCTCTTAATGACTTCTTTAGGCTTATTTCTTGCACAAAATAATATATATGCAACACCATCTGGAGAAAGAATTTGTTCTAATTGTCGTAGCAGTTTATCAGTAATCGCCATCCCGTCTTTTCCACCCAATAACGCTAAATCTAGCCATTGGTCTGCCTCCTCTCTTGATCCTGGGACATCTGGCACACATTCTGCTGGCACATATGGTGGGTTAAATATTAGGACATCAACCTGATTATTCCGAATACTGGAGTTTAAATCAGCTTGAATCACTTCTAAAAAAGAACTTTTACATGAATTTAACTTCGCAGTATCCAAAGTTGCTTCGAGCGCCCATGGGTTGATATCAACAGCTAAGTGGATGGAATTTTCCTGCGGTATTATTTTGTTTTGCATTAGAAATGTTGTGACGATACCTGATCCCGAACCAATTTCGCAAACGATGGCCAAACGATTACCAAATTTCTGTTTCAAAAAATCATGCTCTTTTTCCAAACAGTCCAGTATGAGGAAGCTATCCTCAGCAGGCTCATATACTTTATCGTAATCGCATTTTACATAAGGGGTCGGTAGCATACTTCACCTTTCTCACCCTGTGTTAAGTTTATCAATATTATATTTCAGAGTATAATTATATCAATATTTATATGAAATCAAATTCCGATGGCGTCTTCGGGAAGGCAAACGAACAACTTTTAGCTGAAAAACCAAAATTCTGTTATTCAAATGAAGTATTCCGACAGAGGAATAAATAAAGGAAGGTAATTAACTTCCTTACAGCCGTAACCGATGATTGTTAAAGTGAAGACACTGACTGGGAAGGAGATCTCTGTTGAGCTGAAGGAATCAGATCTCGTATATCACATCAAGGAACTTTTGGAGGAAAAAGAAGGGATTCCACCATCTCAACAAAGACTTATATTCCAGGGAAAACAAATGTATGTTCATTCAGTGGTTAATTATCTTTTAAGTTTATTTACGTTTTTGAGACCTTACTAACGACCAGGATAGTGATGATAAATTAACAGTAACGGATGCACATCTAGTAGAGGGAATGCAACTCCACTTGGTATTAACACTAAGAGGTGGTAACTAGAACCATTTTCCGTCATTTATGGAATTTTATCGAAGGTGTTCATTAGAAAAGAAGACAAAACGAACATAAGTTCACTTGGACTTTGGAAGGCTACCGCCCCCAATTTGTCAAAAAAAAAAATACATACAATTTAGTCTATAGAGTCTGTTATAATAAATTAATTGTTTTTAGACGAGAAATGTGAACTAAAACTGTTTAGTATCTATCAAATTATCCGTTATAGCATAGTACGGCTATATATGGTCTGATTGCTGGTCTCATATGACTTTATGGTTTAAATTTCATAAAGCTGGCCATTGCATGGTTCGCGCTGGAAAGAGAGGAAAAGCGTGGTGATAAAGAGCAAACCAAGCATACTGTTATATGCGATTACAGACTATCTGACCAAAAGACATATTTCGCCATTTCTTCTCAATCATGTCTTCCAGGGCAATTTTGTAAGCACGATTGGATGTCCTCTTGTAGTATACCGAATTTCTCATTAAGAAAAGCATCCTTTGCGCTACAACTTTATCAAGTGGAAGTATATACTAAACTCGGAGCATGCTTTTGCCAACGATATCAGTCTTAGCAAAGGGACTTCTAAGGACGTTATTGACGCCTGATTAATCTAATCAAATATAGGTTTGTCATTTTTTTAAACCGAATGGATTGACTTTTGTTTTCATCATAAGTATTACTCTCTGATAGGATCTCTGTGGTACGCTAAAATCTATCTGAATTGTTTGGGACACTATGCATGAATTTCTTATCAGTTTAAAATTTCTATTAAGAGGATAATTTATTTCATATCTTGGGTAGATGAACCATTAGAAATGTTCGAAGTAGCTGCATTGTTATCTTCTGTTTTTGGATTTTCTAGTTGAGCTGTTGTATTCTGTGGAGCAAACTCCCCGGCAACACCACTGTCAGGATCTTGCGAAGAAACTTCCGAGCTTTTTATTTTGGTATTCTCTTCTGATATTTCTCCCTTTGGTTGCGTCTGTTCGCTCTTCAACTCATCTCCTTCTGTTTGAGAAGCGCTGTTTATACGTTGCGACTTAATTTTTTGCTCTCTTTCAGGAAACGAAGCCTCTTCTTCCAGTGCCCTCTTCTTTCTTTCCTTTCCAATCTTGTACTCCCTAGCATCCTGAAGTTTTTTCCTGTGCTCTTGATTGATTTTGTACAAAAGTTTCTCTTTGAAACTATCATCCAACGCTTCCACTTTTCTGGGTTCCTCGAACAAACCATCAACACCAGTCTTTTCGTTAACTTTATCAAAATCGAACAAGTATCGCGATCTTAGAAACCGTAAAGTTTGCCATTGTCTGATTATTTCATCTTTCGCTTCTCCACCGGAAGTTTCAGAAGAAATTTTTGATTCCCATTTCGCTTGGGCTGCTTCATAGACACCTTCAGGCTTCTTTACTTCTTGCTCAATTTTATCTAGACCAGTAGGTATTTTCCAAACATTATTAATCAATTTATTCCCCATCTTGATGAACGTAAACTTTTTAAAAGTTTCGTCAAAAGCGGGTGGCGGTATCTTCTCCTTAGATATTCTGAAGTTTTGGAATTCTTTAAAGCCATCGATCTTGGCGGTTGTAAACTTTTCGTCAGAAGACATTAATTTGCGGATAACACGATAAAAGTCAGGGTCTTTAATTTTATAAAATTTCAAAACACGATTGTCGCAAATGTATGAACATAAATTGAGCCCACGCTTTTTGTTAACTTCATCAAGGTTCTCAAAATCAATATCGCTCAACGGGTTTTCCCTCAAATAGCAGCTTTTATAGAAATTCCTCGTTTCATCAGAAGAAATTAAATTGCGTATAAGATTTGTTGTGAAACATAGTTGTAAAATGAACTGTTTGCGGTAGTAATCATCGTCCTCTTGAGTCAATTGTTTATAAAGGCAGGTCGTATTGCTCAAAGAGATATCCATAATGGTAGGTCGAAGAGTGTAGTCATCTGATTCTTTAATATTCTGTAGATTCGCCCAAAATTCATTCCTGTCCATTTTCATTGCGTTTGAATGCTTCATATACACGGGTAATTTAGGGGTCATAACATCGTAATTCGCGTAATACTCAGTGTTCAGAGCTTCCTCTAAGGAATATCTAGTCCTATTGTTCATCTTGATTTTGCTGTAAAAGTTCTCTTCGATTTCCAAGATTGCATCAAGAAGGGGACTTAATGATCTGTCCACATCATTTTTATATTCTAAATCGCTAAAAGCAAATTCGATCGGGCAAATAATTAGATGATAAAACACGAAGTTATAATCTGCAGCAAATATAACGTCGGAACTGCGGTTGCTTTCTCGTTCACGTGCTGATCTGTTCCATTCGTTATCAGATTCTTGTAAAGCTGAAATAGAAGCGGATCTATTGAAGTTCGATTCTTCATTTATAGGTAGTAGCTCGGATAAAAAGTTCTCTAGTTTGTATTTCATATTATAATGTTTGACGGTATTAAGGATGTCATTATTCTCTAATTTAGCTAAAATATCGTTCCAGTGGCGCAGCTTTTCGTATAAAGGCTGTTTGTAACTAATCAAATTGCTCTCCCCCAATGATACTGGCTCAACAGATGTATTCATTTTGAACCATTCGATACGTGATTCAGCATAGGGCCAAAACTTCAAAAACGTAGATGGTGAGTTTAGCAAATCAATGATGGTGGAAAATAACTCGAAAAAGGTATTTCCCCAGCTAGCTGGATTAGATCTATTAAATCTTGAGTTATACACAAAATCGAGACCTATACACGAATTTAGTAACCCTTTTTCAAGATTATTTTCTTCTTCGTCTTCAATAGCATTTGTCATTGAATCTATAATGAATCTTTTAAGTATAATGTCAATCAAAGAATCTCTATCATGAATTGCCGAAATATTTTTTTCGAGCGGTTCCCATTCAAAATTGAGAATACTTGCATGCAACATTGAAGATGGAAGTGGTTCATGTCGAATGGAGTCAAACGAAACTGGGAGTGCTTTAAAAGTTTTCTGGAGAAAACCTATTGAGTTTTGGATCAATTCCTCGGTATTAGACATTATTACTCCTTTGCCCAAGTTTTAATGCCTCTTGAATTGTTAAAATCATCTATTAATTTACCGATCAAGCTATGGCAAAAACCTGATCATTCTAACGAAAAATGTCATTAGAGAAGCAATATGCATCGTGCGAAATGAGCAGTCTTGAAATCGCACGGACAGCAACCCATGACATCAAGAGATGACTATTACGACAATAAAGCCGGTTAACTAACTTATAAATGTATCTGTACATACCCTTTATGAAGAGAGTATAGTAAATCCTCTTTACTGGATTGGATTCAAATGCAAAACCAATTATACGAGTAAACTGCACCCATTTATTGCTTACCATCCCATGAAATCTTCGGATGTACACAGTATTGGAATGGGAACGTAACATGTAAACTCTTCACCTTCTAAATTCTCTTTTGAATGGAATAGGATGCCCTTTTTATCCTCATAAAATTGATCCAAAGTGATACTTTCTGTCTTTGCAATTATTACAAATTTTAGTCCTATCATCCACTTATGTTGAAAAACATCTGTCTTGAATTGTCCGGTAATCTGGTTTGTAGGCGATCTTGGAGGAAGTAATTTCACCGATACGGACTTGCACTCATCGAAACAAATAAAATGTTTCTCATACACCGAGTTTCCTTTTGGTTTGCTCCCTATTCCTTTTCCTTCAGTCTTATATTTTGGATTTATAATTTCAAACGATTCTAAGGATACAGTCAACGAAGTCACTTTAAGTAAAGGCGTCGTTATCGGATCTAATTCAATGACTAAATTTATATCATCAGTTGTCTTATAAAAAGGTGCTGATAAGGATACTTTTGCCATAGTCTCATTATTTCTGTTAATTTGATATGCGTTCTGTAAATTAATTAGCTGAGGTAGAAGATTAGAATTCTCATCTGACTTAACGAGAGAACAATCGTTCCACATCTTTTGCTCGAGGTTAGAAATGTTATCGCGTACCGAATAACTTTTTCTCCTCTTAGTTACAGCATCGCTTCTCAGGCTAGACTCTGCAGACGTCACCATTTCGTTCGAAAAGTGTGAGTCGTTGGGTTCAGGATCCGAAGAATCCTCATCCTTTCCGAACTGTACCCCCATTTGCAAGTCAATAAGTTCGTCTATATCTCTTGACACATTTTGGTTAGATTCCACCAGTTCAATGAAGTTTTTTTTGACACGCTTGACAAATTCATTATCTTCTAATGGAGAATCAATGTCAATTATAGAAGATTTTCTCCTACCAAATGATACAGCAGAAGCCGTAGAAACTTTTCGAGTAAACAAACGTGGCTTTAGTTCCTTTATGTTACCTGTCTTTAATATGATAGCAGGCTTATCCAGACGTGATGTGTACTGTTCGGCATTCGAACTAATATATGGTGCTATTGTTATTGGGACTCTATTTGAAAATTTCTCGATATTATCATCAGAAAGTACATCCGCACCAACCTCCAGCGTGTAATTTATTGATGCCACTTTTGACGATGAATAACTTGGGCATATATCTTTTGGCAGCTTTGTGGATTTAAAATAGAATGTTCTTACTTCACCTGGTTCTAAAGAAATTTCAGAAAATAAAAGCGTCTGTGGTATTAAAAGAAGAGGTAAGGTTTTTATACTGGTATCGTTTGATATCATTAAGGTCCGTTCGTTATAAGTACCTGTTCTTCCCCTAGAACCGCTTTCTGAGAAAAGAAGACCATTGGTCACATTTGTATAATCTGAGTTGAGGTAGTTGGTTAAATTTCTTTTACCTTTGAAATGTTCTCCATCTTCCAATGCAAGAACAGAATTTGTCGTATGTCCAGGTACAATATCTAGTCCTACCATTTTTACTTCATCTTGTTTAAATTTTGACTCTGAAATTACCTCTGAATCGTATTGAAAGACCCCCGATATTTGAACATAACCGGATATTAACGTTACAGGTTGATGAAAATACATTTGCTTCTGTATTTTTTCTCTTAACATCTTACTCTCATTTAGCATTTTCATGTTATCCACATCCACACTCTCTTCAGGTTCGCCTGTTCTTTTGAAGGCACCTAGTAATGATTTTAGGGACCAGGTTTGATTTTCCATCGTGCCTTCACCATCATCTTGCGCTTTCGCTTGTTGTTCCAACTTCTCTTCAACAGCTTTATCGACAGTGAGAAGCTTTTCTTTATAGTTGAACAATTCATTCTGTGAGCCTAGGTGCTTAAATCGGAAAGCAATTGATATATGTTCTCCACCAAAATAGGAATTCGATTCATGTATGATCTCCAGTTTGATGTTTTCTCTTATGAGAAATGTATCGATTCTGTGCGCACGCATATCTTCTTCTAAAGTATGAAAAATATCACAATCAAAATCAACAGCTCAAGAAATTATGGGCTAGCTTTCGCTGTTTGTTTCGACTGGCAGCCTTTGCATTGCCCCGTAGGTATCAAAGCTTCTTTGAAGCTGAATTGATCTTGAAAAATAGCACTTTGGAGACGCGCCTTACGCTTTATAGGAGACTTCGGAGTAGACTTCGATTAAAAAATAAAAATTACACAAGAAGTTCAAGTATTATGTTTAATATTCAAACAACGTTTCCACCTCATGGAGAAATGAAGACTTTTATCGTTCTCCGTGAGGTGGATTTACTGTTATTGTCGTTAGAGTTCATGAATGTTTCTCTTGCGCGAGCAGATCTACTGGTCAGGAATCTACATTACTTTGCAATCCATAGTACGCTTGTTATGCTGCATCAATACGAATATATATATCTAATGCTAACATCTGGTTTCTGTAGATATCTTGGCGTGTGTTTCTTTTATGATAATACAAAAATATGTAACTCCTGGTGTGATGCTTGGGCGGTGGAAGGTTACGGCTTAGTAATTACGAAATTGATGAAAAAAGTCAGCAGCTGCTATAAAAGGTGCGATAACCTCTTGTGATCATCTGCTATGTGGAAGCTGGCTTACAACCTACAATTTTTCAATTAACAGTTTGAGAATAAATTAGGGGTATCGTACTACCGTAAAGAACAAGAAAATGGCTGGTAATCTTGTTTCATGGGCCTGCAAGCTCTGTAGATCTCCTGAAGGGTTTGGACCTATATCCTTTTACGGTGACTTTACTCAATGCTTCATCGACGGTGTGATCCTAAATCTATCAGCAATTTTCATGATAACCTTCGGTATCAGAGATTTAGTTAACCTTTGCAAGAAAAAACACTCTGGCATCAAATATAGGCGGAATTGGATTATTGTCTCTAGGATGGCACTTGTTCTGTTGGAGATAGCGTTTGTTTCACTTGCGTCTTTAAATATTTCTAAAGAAGAAGCGGAAAACTTTACCATTGTAAGTCAATATGCTTCTACAATGTTATCTTTATTTGTTGCTTTAGCCTTACACTGGATAGAATACGATAGATCAGTTGTAGCCAATACGGTACTTTTATTCTATTGGCTTTTTGAAACATTCGGTAATTTTGCTAAACTAATAAATATTCTAATTAGACACACCTACGAAGGCATTTGGTATTCCGGACAAACGGGTTTCATACTAACGTTATTCCAAGTAATAACATGTGCCGGTATCCTGTTACTTGAAGCTCTTCCAAAGAAGCCGCTAATGCCACATCAACACATACATCAAACTTTAACAAGAAGAAAACCAAATCCATACGATAGCGCAAACATATTTTCCAGGATTACCTTCTCTTGGATGTCAGGTTTGATGAAAACTGGCTATGAAAAATACTTAGTGGAAGCAGATTTATATAAATTACCGAGGAACTTTAGTAGTGAAGAACTCTCTCAAAAATTGGAGAAAAACTGGCAAAATGAGTTGAAGCAAAAATCAAATCCTTCATTATCATGGGCTATATGCAGAACTTTTGGATCTAAAATGCTTTTAGCCGCATTCTTTAAAGCAATTCATGATGTTCTAGCATTTACTCAACCACAACTACTAAGGATTTTAATCAAGTTCGTCACAGACTATAACAGTGAGAGACAGGATGACCATTCTTCTCTTCAAGGGTTTGAAAATAACCACCCACAAAAATTACCCATTGTAAGAGGGTTTTTGATTGCGTTTGCTATGTTTCTGGTGGGCTTTACTCAGACATCTGTCCTGCATCAATATTTCCTGAATGTCTTCAACACAGGCATGTATATTAAGAGCGCCCTAACGGCTTTAATATATCAAAAATCCTTAGTGCTATCTAATGAGGCTTCTGGACTTTCCTCTACCGGTGACATTGTCAATCTCATGAGTGTGGATGTTCAAAAATTACAAGATTTAACACAATGGCTAAATTTAATATGGTCAGGGCCTTTTCAAATCATTATTTGCTTATATTCTCTGTATAAGTTGTTGGGAAATTCCATGTGGGTTGGCGTGATTATACTAGTTATTATGATGCCATTGAACTCATTTTTGATGAGGATACAAAAGAAGTTGCAAAAATCCCAGATGAAGTACAAAGATGAAAGGACCCGTGTTATAAGTGAAATACTAAACAATATTAAATCTTTGAAGTTATATGCATGGGAGAAGCCTTATAGGGAAAAGCTAGAAGAAGTAAGAAATAACAAAGAGTTAAAAAATCTTACAAAACTAGGATGTTATATGGCTGTGACAAGTTTTCAGTTCAATATAGTACCATTCCTTGTTTCATGTTGTACCTTTGCTGTATTTGTTTATACTGAGGATAGAGCATTGACTACTGACTTAGTTTTCCCTGCTTTGACTCTGTTCAACCTGCTCTCATTCCCACTAATGATTATTCCTATGGTTTTAAATTCTTTTATCGAAGCTTCTGTTTCTATTGGTAGATTATTTACATTCTTTACCAATGAAGAGCTACAACCAGATTCGGTTCAGCGTTTACCAAAAGTAAAAAATATTGGCGATGTAGCCATTAACATTGGAGATGATGCTACCTTTTTATGGCAACGGAAACCGGAATACAAAGTAGCCTTAAAGAATATTAATTTCCAAGCTAAAAAAGGAAATTTGACCTGTATTGTTGGTAAAGTTGGCAGTGGTAAAACAGCTCTATTGTCATGCATGTTAGGTGATCTATTCAGGGTTAAAGGTTTCGCCACCGTTCATGGTTCTGTTGCTTATGTTTCGCAAGTTCCATGGATAATGAATGGTACTGTAAAGGAAAACATTTTATTTGGGCATAGATACGACGCGGAATTTTACGAAAAAACGATCAAGGCCTGTGCGTTAACTATTGATCTTGCAATTTTGATGGATGGAGATAAGACATTAGTTGGCGAGAAAGGGATCTCCTTATCTGGAGGACAAAAAGCTCGTTTGTCTTTAGCAAGAGCAGTTTATGCAAGAGCTGACACTTATTTACTTGATGATCCTTTGGCAGCTGTTGATGAACACGTTGCCAGGCACTTGATCGAACATGTGTTGGGTCCAAATGGTTTATTACATACAAAAACGAAGGTATTAGCCACTAATAAGGTGAGCGCGTTATCCATTGCAGATTCTATTGCATTATTAGATAATGGAGAAATCACACAGCAGGGTACATATGATGAGATTACGAAGGACGCTGATTCGCCATTATGGAAATTGCTCAACAACTATGGTAAAAAAAATAACGGTAAGTCGAATGAATTCGGTGACTCCTCTGAAAGCTCAGTTCGAGAAAGTAGTATACCTGTAGAAGGAGAGCTGGAACAACTGCAGAAATTAAATGATTTGGATTTTGGCAACTCTGACGCCATAAGTTTAAGGAGGGCCAGTGATGCAACTTTGGGAAGCATCGATTTTGGTGACGATGAAAATATTGCTAAAAGAGAGCATCGTGAACAGGGAAAAGTAAAGTGGAACATTTACCTAGAGTACGCTAAAGCTTGCAACCCGAAAAGCGTTTGTGTATTCATATTGTTTATTGTTATATCGATGTTCCTCTCTGTTATGGGTAACGTTTGGTTGAAACATTGGTCTGAAGTTAATAGCCACTATGGATCTAATCCAAATGCCGCGCGTTACTTGGCCATCTATTTTGCACTTGGTATTGGGTCAGCACTGGCAACATTAATCCAGACAATCGTTCTCTGGGTTTTTTGTACCATTCATGCCTCCAAATATTTACACAACTTGATGACAAACTCTGTGTTGAGAGCCCCAATGACGTTTTTTGAAACAACACCAATCGGTAGAATTCTAAACAGATTCTCAAATGACATATACAAAGTGGATGCTTTATTAGGAAGAACATTTTCTCAGTTTTTCGTCAATGCAGTGAAAGTCACATTCACTATTACGGTTATCTGTGCGACGACATGGCAATTTATCTTCATTATCATTCCACTAAGTGTGTTTTACATCTACTACCAGCAGTATTACCTGAGAACATCAAGGGAGTTGCGTCGTTTAGACTCTATTACTAGGTCTCCAATCTACTCTCATTTCCAAGAGACTTTGGGTGGCCTTGCAACGGTTAGAGGTTATTCTCAACAGAAAAGGTTTTCCCACATTAATCAATGTCGCATTGATAATAACATGAGTGCGTTCTATCCCTCTATCAATGCTAACCGTTGGCTAGCATATAGGTTGGAACTTATTGGTTCAATTATCATTCTAGGTGCTGCAACTTTATCCGTTTTTAGACTAAAACAAGGCACATTAACGGCAGGTATGGTGGGTTTATCATTAAGCTATGCTTTACAAATCACTCAAACGTTAAATTGGATTGTTAGAATGACTGTGGAAGTTGAAACAAATATTGTTTCAGTGGAAAGAATAAAGGAATATGCTGATTTGAAGAGCGAGGCACCTTTAATAGTTGAAGGCCACAGACCACCCAAAGAATGGCCGAGCCAGGGTGATATAAAGTTTAATAATTATTCCACTCGTTATAGGCCGGAGCTTGATCTTGTTCTGAAGCACATTAATATACACATTAAACCAAATGAAAAAGTTGGTATCGTGGGTAGAACGGGTGCGGGAAAATCCTCATTAACGCTAGCATTATTCAGGATGATTGAGGCTAGCGAGGGAAACATCGTAATCGACAACATTGCCATCAACGAGATTGGGTTATATGATTTGAGACATAAATTGTCAATCATACCTCAGGATTCTCAAGTTTTTGAGGGCACTGTTCGTGAGAACATTGATCCCATTAACCAATACACTGATGAAGCTATTTGGAGGGCATTGGAACTTTCTCATTTGAAAGAACACGTGCTATCAATGAGCAATGACGGATTAGATGCCCAATTAACCGAAGGTGGTGGCAACTTAAGTGTTGGACAAAGACAATTATTATGTCTTGCAAGAGCAATGTTGGTTCCATCAAAGATTTTGGTGCTTGATGAAGCCACGGCCGCAGTCGACGTGGAGACAGATAAAGTCGTCCAAGAGACGATTCGTACTGCTTTCAAGGACAGAACTATCTTGACTATCGCACATAGACTGAACACGATAATGGATAGTGATAGAATCATAGTGTTGGACAATGGTAAAGTAGCCGAGTTTGACTCTCCGGGCCAGTTATTAAGTGATAACAAATCATTGTTCTATTCACTGTGCATGGAGGCTGGTTTGGTCAATGAAAATTAAACTGTGAAACTAATAAAAACCTGTCCCGCACAATCTGGTACGTAGGATGGATAAAATAAATAAATAAATAAATAAGAAAAGTACTTTAATTTTCAACGAGATACTGGCTGCATAGCTTGCCTAGAAAGGAGACGTCACGTCACTTAGGCAAGAAAAAAGGAACACTTGTCATAATATTCATCATAATATCAGAGATCGGCCAGCAATAAAAAGATATAATGAAGGCAACGACGATGATGGCTTACCTCCTCACCACATACCCCTTACAGAAAAAAACCAACATTTCTCCGGAGAACAGGTGCAAGGATAATCCACATGCCGAAAATACGATCGACGCTGATTCCTTTTCTGGTATCGTAAGGGGAACCTTATGCGGGGTAATGCACTTATCAGGAAATTCCGCAGCTTACCTTCGGAGAAGGAGCAAACCTTAATAACGGAAATGCAATTAGAATAGCAGCAAGGTGAGAAAAATAATATGAAGATGCCCTTCGCATTGCCGTTAATTTTACGTAGCTCATTCTGTCACCCTAATTCCAGAAATTCCCCTTATCTGTTTTTCGATTGAATTAGGCACTCTGGTGTCATAACAAATAAGGACTGTGGGAGAAAAAGTTTCATCCTAAAACCTAAAGTATGCTAATTTTATTAACTGCACGCTTTCTCCTCACTCATCCAAGGCTATAGGCATAGGAAACCGGTTCAAACTTCCTATTCAGTTGTCCTTGAAGGAGACTTACTTCTTGTTTGTTTTTATTTTTATTTTTATTTTTATTATATATTTTTTTTTTTTCATTTGTTGGGGTCAACTCACACTGGTTCTCCGCCATATTGCCTTTCTGTCAAGCATTGAAACGTGCAACATGAATATTTTTGGCAGCCATTTCAAAACAATAGCATGGTGCGAACTGCTCCAACATGAATAACCGCGCTTCGACGCGGTGTTTTCTCTTGCCAGACTGCCCATGCGTTTCAGTGCGGAGAAAGTCATCCGTTTTGAAGTACTGCTACAACACGATCGCTCAAAAAGGAAGGAGTTTTCCTATTTCGAATTGATGGCTGGGTTTGAGCTGCAGGACACGCTGCAGTGGGGAAGCCCTTTTAAATCCGCGAGTCCGGTCCGTGCTCACTTTTAGACGCGTGTTCCATCGGCGTTCGGATGGTTTCCAGTGAGAAAAGGGGCTACGCGTATGGTCGGTAGTCCCTTTCAGGGACCAGTGCAGAGGGTGAATCAACGGCCCCTTCACAGAAACCGCGCAGGAATTTTTCTGGTGTTTGTTATTTTTTTTCCTTGTACTTATCTCACTTTTCTTTTTCTAACTATTTTTTTTGCAATTTTTTTGTGTACACTTTCCACAACATATAGGATGGTTTAGTCATCTCTCGAAGTATATAAACCGTTGCTGGATCGTGGTTGTTCTTCATCGACTTCTCTCTGCTAGACTCTCTTTTTTAAAATTTTTTCATAGAATAAAAAACCAAGGATAACAAACATCTTCTTTCGTTCGCTTCAAAATAACTACAAATTAAAAATGCAATTCTCTACCGTCGCTTCTATCGCTGCTATTGCCGCTGTTGCCTCCGCCGCTTCTAACATTACCACTGCTACTGTCACAGAAGAATCTACCACTTTGGTCACTATCACTTCTTGTGAGGACCACGTTTGTTCTGAAACAGTTTCCCCAGCTTTGGTTTCCACTGCTACCGTCACCGTAAATGACGTTATCACTCAATACACCACCTGGTGTCCATTGCCAACCACTGAAGCACCAAAGAATACCACTTCTCCAGCTCCAACTGAAAAGCCAACTGAAAAGCCAACCCAACAAGGTTCTAGCACTCAAACTGTTACCTCCTACACTGGTGCCGCTGTTAAGGCTTTACCAGCTGCTGGTGCTTTGTTGGCTGGTGCTGCCGCTTTATTGTTGTAATTTACTCAACCTTTTCTTTAATATATTTTTAGAAAAATGGTTAAGTACTTTTCCGTCAATACAGCTTCCACAAAATCCTTTTATTTCAATTAATAAGATATTCTGGTAATTTCTTATTCTAATTCTAGGAGGCAACACTCCATAACTAAATGTTTATTATAATAATATTAATATAAAGTTAATATCTCTTAGGTTACACGCAACTAAACTTTTTTTATATATACTGGTTGCATTGTATTTTTATCATATATCTTAATATAGGTTGTTTAAGGTTCGTTAATTCAAAAATAATGTTTTTTTGTTTGCCAAGTCGGTTTACGCTAATCAAGAACATGGATTCAATATCTTACATAATAAGCGGACGATGAGTCTATCTCGGTTTCCTCTTTTCTGAAATATAATAGTTTTATATTAGTGATTCATTACTACGATCTGGCCGGCTTATCATTGCTTCTTTTACAAACGTATCCTTTTAAGATTTTATCCGGACCACTGAGCTGGCATTTTTCTTAGCTTGCTTTTGTCTTAGCTTGCTTTTGTCTTTGTTGCACGGGCGACTGAACTTCTTGGAAAATCATGTAAGCCGCAATTGCTTACTAAGTCAAAATTCTAATGGATTCTCCTCTCGAATAAAATTGAATAGTCTATGCAGTGAAAAAAATGTATATCTTATGTGTGAATGTTATATACCATAATCTAACGAAAGATAGCGAATTAAAGACCGGTCTGTGGCACTCGTAAATATTACCAACAAAGAAAGTTCCCAATATAATCATATAGAAAATGTCAAATTCTCCAACAGTAGCAACTTTGTCACAAGAATATTTCGATCCGAATATTCCTCAAATACTCCCACACGAGAAAATGTATAAGATTCAGGTGGGGAAATCATTATTCAAAATCAGCGGTGCTTCTTTAAGCTCGGATGGTCCTAGTTTCTTCACCGAATATTTTTCTAAGAAGCGCTCTCCTTCCAATAACGATGACAGTAATAACGATACCATGGAATCTAATAAAAATGAGGTCCTATTCATAGACAGATCAGCCGAAGTTTTTGAATGGATCTATCAACATTTGCAAGGATATATAATTGAGATTAAGGATGAAGTACAATATACCATGCTTTTTGCAGATGCGATGTACTACAATTTACCGCGATTGCGATCTTTACTGAAAGAAACGGACTATTATTTTACCAACATTGGTGGACAATCATTCAAGATAGCCAAAAATTTATTTAGAAGAGAAGGAGATTCCCCAAATTATTTCGAAATATATGCGGCTACAGTTTATATCGATGTGGAAGAGCTGATAATATCTAAAAAACTATTAAGGCCTCCACCTCATTCTTCTCCTTACATTCCAAGATCTTCTGAGTACTTCAAAGATTTGCTGACGTTACTGGGAGGAGCATCCATCGATCTAGATGATAATAAAAGAAATGCCTTGATAAAAGAGTGCCGTTATTACAGGCTTTTAAATCTCGAACAGCGGCTAATCAAATCTCATATTAGCTATAACCCAATAACAAGGAAAGAAGAGATTTGCCTCCTATTGAAGGATTTGTCAAAAAAAGGCATCACTTTTCCAGCTTCTGCATTTTCAACCTCGCCCTATTTTGAAGACGATTTCTGTAGCATAAATGAATGCGACTCGCTATCAAAAACCCGTGAACAGCCAGCAAATAAAAAGGTTAAACTTGATATGACTGAAAAATATAACGATTCCTGGAATATGCTTTGTTATAAGAGACCTTTTTTAGATAAGCATCCGAGAGAGTTGATATTTCAAATAAATTCGACTGATTGTACGATAATCCTCAATAAGGAAAGCCAAAGTATCCATGTAGACATAACTGGAGAATCCGCCTATAAGTTTGAGGCCTTATTTGGAAGTCATTTGCCAAATACACCCTCTGGTGCGCCTAAGTTGAAAAATTACCAGTATCGGTTCCCATCCGATAGTACGCAGACGAAAATTGAAACTCATTATTTACTTCCAGCATGCATATATCTCTGTGATTTGGACATAAACGGCATTAAGATTTCTCAAGTTCAAACTTTGCTAACTGATAAAAATAAATTCAATGACAGGGTCATTGACGTGTCTGATCCACTTGACCTTAGATTTTGTTCTGGTTTAAAGCTTTACTTAAGAAAGTCTCTCTGGAAACTGGCCGTGAAAGATGGCAATATTATGCTGATAGCTATTAAAGCTATAGCATTTAACGGAACTAAGGAATACTACAAGGGATATGAATATCTGTAGGATTAGCTTGATAAAATTACTCTTCTGCCAAGCTTTTAAGTATATGTATGCTCTCCGTTGTATTTTTTATATGCCATTATAGTACTTGAAGTATAACGGAAACCCATTGTAACTCACATTCCTGTAGTAGCTTCTTTTCTTACTTTTTGTAGGCTCTTGTCTCTTTTCTCTTGTTATTTATCAGTTAATATGTAAGAAAAAAATCGACTTCGGGAATTAGGATACAGACACCTCTTAAAACCAGAGATAAAGTAACGTAGAGAAAATAGTAGGATAATGTGTGCAAAAAGAAGAAACTTTGGTGTCTTAAAATAGATAAAAATAACCCTACTGCCAATTTGAAAGGGCCCGAAAAATGTTTGATAAGTTACCTTATGAGATTTTTAAACAAATTGCCTGGAGAATTCCGCAGGAAGATAAAATTTCGTTAACATATGTATGCAAAAGATCCTATGAATCAATTATACCTTTCATCTACCAGAATTTATTTCTTAATGAAACCTATCACATCAATGGTGACTATGATAACTCATTTGGAACCTGTTATTGGTCTGTCCTAAACTTTCACTACATAGATGAAGATGATTCCAATACTAAAAACGACATGTCGAATAGAAGACTAGCTAAAGTGAAATTTAGTTATTTCGAAAGAACATTAGCAGAGTCACCGAAAAGATTATGTCCCTTAATTAATCGAATACGTTGTACATGGCATTTAAATGAAGATGTGATGACAAATGTACTTAAATTGCTATCCGAGTATGGATCCAATTTGAAATTTGTCGATCAATTTGTTCGCTCATCAGTTAACAAGGGGCTAGAACCTTTATCAAAGCAATTAAAAACTCTAACATTAACGCCACCAACGTTAATGCCCACCCATAACAGTGTAAGCGGTTCTTATTTGAATAAAATTGATCGGTTGCTCTTGAAGTGCGATCTATCTCGATTAGAAAAACTTTCCATTCATATAAATGCATTGAAGTACTTCAAAAATACCGGGTCTCCTATGAAGATCAAAGCATTGGTATTAAATTTGCGACCCGACACACTTAACCTTGCGGAGTACGACGCTTCCGATGACTTCTTAAAAGAGCTAGAATACATCGACATATTTGATGCTTCCACCTTAAGGCAGCTAGAGATTTTGTCTTGGTACAGTCGCGACGATTTTCCCTCTGGCGAAGAAGGTGGTTTTGACAGGTTATATGTCAAATGGGGGCTAGAAGGATTTTGGAAATTTCCGAACATTGAGAAACTATCATTAGCGTCATTGGTTTACAGCGAATTTTTTCTAATGAATTGTTTGGCTGTGTTTCACAATTTAAAGATACTGAAACTTGATTACATGGGTAAATTTGACTTCGATGTGTCGTTGATTAACTTCTTATCTAAACAAGTGTGTGGCAAAAAATTACAGCGTTTTGACATACACTGCGAACTAAATCACAGGCTTTTTTTTCCCATGACAGATAACCCACTAACTCGCTTGAATTTCGATGGTTTCTGCCCTTGTTCAACTTGCAAAAATACAATTCACGAGGTCATTCTAAAAAAAATCTTTCCTGAAACCCGGTCAAAACTTTTAAAGAACCCAAATAAGTTCCAAGCCCATAATTTCTTTTACCAAATGTTTTTCGAGAACAAGATCATGCCCTATACAAACATTATTGACAACGAATCACCTGCGATGGGATGGGATTCTGTACCTATTGAAACGTTTGTACGAAAGTTCAATGAAAATCTGCAAAGCACCATAGAAAATACTGAGAATATTACAGTGAATAAAATTACTAGAGAAGATGCCATTAGTTTGTACCACTTATACCTTCATTATCTAAAAGACGTATTTAAAGTTTTTGAGCAAAGTTTGCCGAACTTAGAATATCTAACCATCAACGGTATACCTACAAAAATAATACAAGTGGACGAGTTACAACGATGCGCGGTTCCCCTCTTCTATAATAATGGCTATAAAAGCAACTCTGTTTATGAATTGGTGGACGCAGAAGCTCTATTTAGTTGATACTGTGAGACATGGCGGTTATAACACGTACATAATGATATATACTCTAAATACTGCAAATTGTCAACAAGAGGAAATCAAAACAAATGGATTGTATAGTCTAGTTAGAGCTTTCTCAGTGTTCTCACTGGATTGCAGTGATGTGACATAGTTCAATAAAACAAATTATGAGCAATAAAAGCAACCGCAGGAGTTTACGTGACATAGGGAATACGATTGGTCGAAATAATATACCAAGTGACAAGGACAATGTCTTTGTGAGATTGAGTATGTCCCCTTTGAGGACGACAAGCCAAAAAGAGTTTTTGAAACCACCTATGAGGATATCACCTAACAAGACAGATGGAATGAAGCATAGTATACAAGTAACACCAAGAAGGATTATGTCGCCGGAATGTCTGAAGGGCTATGTCTCTAAGGAAACTCAAAGCCTGGATAGGCCTCAGTTCAAAAATTCGAATAAAAATGTGAAGATCCAAAACTCAGATCATATAACTAATATAATATTCCCTACATCACCAACCAAACTGACATTCAGTAATGAAAATAAAATCGGGGGTGATGGTTCGTTAACGAGAATACGGGCCCGGTTTAAGAATGGACTCATGTCACCTGAAAGGATACAGCAGCAACAGCAGCAACATATTCTCCCATCGGATGCCAAAAGCAACACTGACCTCTGTTCTAATACTGAGCTCAAGGACGCCCCATTTGAGAATGACCTTCCTCGAGCTAAATTGAAAGGGAAGAATTTATTAGTTGAACTCAAGAAAGAAGAGGAAGACGTGGGAAATGGCATAGAATCCCTTACTAAATCGAACACTAAACTGAATTCCATGCTGGCGAACGAAGGTAAGATACACAAAGCTAGTTTCCAGAAAAGTGTAAAATTTAAACTACCTGATAATATAGTGACTGAAGAAACCGTGGAACTTAAAGAAATAAAGGACTTGCTACTACAAATGTTGAGAAGACAGCGAGAGATTGAATCAAGATTATCCAATATCGAACTTCAACTCACGGAAATACCGAAACATAAGTAATCATATCCCTTCTCACATTTTTTACACAGGAAGTAAGCAAGTTATGTTATATTTCCGACACTATAATTAATTCTTAGCAGTTAAAGGTGCTTTGTCTATATTACATTTACATACAGCTTGAGTGATCCTGACCGGATATAGGGTCCTATTTTCTTACGTGAACGGCTTTTCTTCTTGTTCCCGATGGCCTTCATGTGAAAAAGCACTCCTCGGGAGGCGGAAAAATATCAAAAGTACGGGGCGAAGTTTATAATGAAGATTTATCGATATAAATTTTGGTTATTTCAGGAGAACAAGAAAGCTCTTTACACTAAAATTATCAGAGAAGAAGCTGATATATTAGCCCTAAGGAGTACACCAAAACACAATGAATATTGTCAAATTACAAGTATGTATGCCTTTCTCGAATTCCCACACTGCTGAGCACAGTGAAAAAGTTTTTTCTACCTTTTAGGTTGTAATAAACGTTTCATATACTAACAAACTCTTCTGCGATTAGAGAAAATTTCCAATTTTGACTCAAGAGGATCTTTTTTCCACAATTGAAAAGTTCAGAGCCATTGACTTAGATGATAAAGGATGGGTTGAAAAACAGCAAGCTCTAGAAGCGGTGTCCAAAGATGGTGATGCTACTTATGACGAAGCAAGAGAAACCCTGAAGCATGTGGGTGTGGATGCGTCAGGCCGTGTTGAACTGGACGATTACGTCGGGTTGATTGCAAAATTAAGAGAATCTAAAACAGGAGCTGCTCCACAGACCACTTTCAACGTAGCACCTAACTCAACCCCTATTGTTTCCACTGCTGCCACAGGGCTACAGCACAAGGGTAAGGGTACTCAAGCCAAGATTATTGTTGCTGGCTCCCAAACAGGTACTACACATACCATCAATGAAGAAGAAAGACGTGAATTTACTAAACATATCAATAGCGTCTTGGCGGGAGACCAAGATATAGGTGATTTGCTTCCATTTCCTACTGATACTTTCCAATTATTTGATGAATGTAGGGATGGGTTGGTGCTATCTAAGTTGATCAACGACTCTGTTCCTGATACTATCGATACAAGAGTTTTGAATTGGCCTAAGAAGGGTAAGGAATTGAATAATTTTCAGGCTAGTGAAAATGCTAATATTGTTATTAATTCTGCAAAAGCCATTGGTTGTGTCGTTGTTAATGTTCATTCCGAGGACATTATTGAAGGTAGAGAGCATTTGATCCTGGGTTTGATTTGGCAAATTATTAGGAGAGGTTTGTTAAATAAAATTGATATTAAGCTGCATCCTGAGTTATACCGTCTATTGGAGGATGATGAAACGTTGGAGCAATTTTTGAGGTTGCCTCCGGAGCAAATTCTACTACGTTGGTTTAACTACCATTTGAAGCAAGCAAACTGGAACAGAAGGGTTACCAATTTTTCAAAAGACGTGTCTGATGGTGAAAACTATACTATCTTGTTGAACCAGTTGGACCCCGCCTTGTGTTCTAAGGCACCATTACAAACCACAGATTTAATGGAGAGAGCTGAGCAAGTTTTACAAAATGCTGAAAAGCTAGATTGTAGAAAGTATTTAACCCCAAGTTCATTAGTTGCGGGGAACCCTAAATTAAACCTGGCTTTCGTGGCACATCTATTCAATACACATCCTGGATTAGAGCCTATTCAGGAAGAGGAAAAGCCTGAAATTGAAGAATTTGACGCCGAAGGTGAGAGAGAGGCAAGAGTCTTTACCTTATGGTTGAACTCTCTTGACGTTGATCCACCTGTCATTTCGCTGTTTGATGATTTGAAGGATGGTTTGATATTATTGCAAGCTTACGAAAAGGTGATGCCCGGTGCTGTTGATTTTAAACATGTCAACAAAAGACCGGCCTCGGGTGCAGAGATATCCAGATTCAAAGCCTTAGAAAACACCAACTATGCAGTCGACTTGGGCAGAGCCAAAGGATTTTCTTTGGTTGGTATCGAAGGATCTGATATTGTAGATGGTAACAAATTACTGACCTTAGGGTTAGTGTGGCAATTGATGCGTAGAAATATTTCGATAACCATGAAGACATTATCCTCAAGTGGTAGAGACATGAGTGATTCTCAAATATTAAAGTGGGCCCAAGACCAGGTAACTAAAGGTGGTAAAAACTCTACCATTAGATCATTTAAGGACCAAGCTTTATCAAACGCCCACTTTTTATTGGATGTTCTGAATGGTATCGCGCCGGGCTATGTTGATTATGATCTAGTCACCCCTGGTAACACCGAGGAAGAAAGGTACGCAAACGCAAGATTGGCTATTTCTATTGCTAGAAAGTTGGGTGCTTTGATTTGGTTGGTGCCAGAAGATATCAACGAAGTTCGTGCAAGATTAATTATTACTTTTATCGCTTCGTTAATGACTTTGAACAAATGAGCCTACAAACAACTTTCGTAACCTGTTTTCTACTCAGCTTTCTTGTTCCAATGCTCCGTTATACGATTGGTTAAGTGTACAACAATATATAGCCTCAAGTATTTCTGAAGTTTTTAATATGTAATAATAGATTTCAACTTCCACCTACTTTTATTCGTGATTACTGAGCCATTGTAAAAATGCCTCCAACGCTCAATGATTCCGTTGTCGTCTTCTATCATGCCTCTACTGGATTAAAAAATCGTAAATAAACTACTTATTAAGCCATATATCCTGTGAACTTTTTTTCATATACATCCAAGGTTCTTTGAAATATGCAGAAAATGTACGTGATAGTTAAGCTTTTAGGCATCGAACATTTCCGGACAATTGCACCCACATCCAGATGGGCACTCATCACCAATCTCCCACCATATCCTCGCGCACGAAGAGTGTAAAACATGTTGACAATTTCCACATATGAAGCTACTTCTTGTCACTCTTAAATCACAGTAATTACAATTTCGGGCTAGGAATTTTTCTTCTCCAAACTCGTTGTTCTCGATCCAGTGCGTAAGTACACCATTGTAAGGACTTTTCTTGTTATTGTTAGGGGGGATGCCTTGGGAACTATAAGAACTTCTGAAATCAGTACTAACTTTTAGAATTTTGACCCTTTCTAAAGGCAGTCCCCATCTAAAAAGTAACTTTGAATATTGATAAATATAAGTTTGGAACTTTGGTATGTCTGATACCTCTAAATGTAAGAGGTCTTCTTGTTCATAAGCTTCTATAATATCGTCATGTAAAAGCTCGACTTTGATGTCAGGCATTCTACTATGAAAAGGGCTGGATGAAATGGCACGGCTGCCCTGCTTTTGGGCCGGCTCCGTAAATTTACTACTACCATTAAGAGTGTTGTGCGTCCTTAACCTAGCGTGGTGGTCGTCGGACCTTATTGAGGAGTTGTCTCCTCCATGAATGTTTTTTCCTCTCAAATGATTACCATAAAAATTTGGTGTAACAGTGCTACTCCTAGACCTGGTGGAAAAAGCATCAGATCCTTTCCAAAATGATGTGTTTTGACTTTCGTTGTCATTAAACACAATGGTTCCTTCCATATTCTCTAATTCTTGCCCATAATATCTGGCTGGAATCTTTTTTCTCCTGGCGCTTAATATGACACAGCATAACATGGCCAGCATCTGTAAATTTTGTTGCCTCTCAAAGTAGACAATCGCTTCCTTTATGAACCACTTTATCCCCATGGGATGGTTATTCCATATAGTAGTATAAGGATCGTAATCACTTTGGTCTATCAACATATCAGATAATATTTGCCAACAATGACTAATTTCATCAAGGTCAAACTTTTCTGCCACCAAAGCGTTATTTCTAGCAAATCCTTCCGGTGTGGCATCCATAAATAAGTATTCTAATGCTAGTTCTTTGCGGTCGCTTAATAAACTGCTGAAATTTTTGGAAATCACTAAATTCTTATTTTTTTTGGTAGATTCTACTGTTTTCCCGGATTCCGAATGTACTGAGCTGAAAGCTTTAAAATTACCTCTTAGTATTGGAATTTTTGTTCTCACTATTATATCATTTCTCAATATATCGTCCCAATCGTCCGCGACACTATCAAATGAATCGTCGGAAGATGTCTCGTCGTCAAAGTATGTTCTTGAATCCCCATTAGTACCGCCTCCCAGCCCCAAGGTGTCCACGTACCGCTTAGGGCGAGCTTTCAATTCATCAGCAGCGGTGATTACACTGCTGTCAACTTCCTTATCATATAAAACTTGAGGCTCAATTTTAAAAGGATGCTTCTCTACCCCTGCTTCTTTTTGAGAGAGTTTAATTATTGCATTTTGCTTTTTCTCGGGTTTTTTCTCATTTGCAAAGAAGCAGAAGAGTTCACCTGTTGCAGTCCAACAAGATCCACACCCATTTGGAACAGGTGTCGTATCAAGAGCTAAATTTCTTCCAAAATCCAAACCTTGATTCGAAGTATCTGGGAATACCAGTGCTTCCTTGTATGACTCTATATCTGATTGCGAAGAAAGGTTTTCCGGGTTTTGAGAATCGGAATATGAACTATCCAGTGACGATAATTCTTCAAAATCTATGTGATCTGCAATATCAAAATTTAATAAGGGTTCTTGCCCTTCTTCGATGTCCTCCAGGCTAACCTTCTCACCTAAAACAAATCGTATACATGGCTCCAGGCAGTAAAGATTTGAGTCAGTATACTTTTGACCAATTGTTGCTAAATTGGAAAGTATTTCTTGTCTCTTACTCATGGTTAAATTTGAATTCTCTTCAATTGTGAATTTGGGGGGGTCCCCTTTGTTTGGATAGTTGGGAGGGAAATTAATACTTATTCGTAAGAATATATAATCATCAGGATTTTCCTCTGACCAGGGGCCATTAAGCGTCAGGCACAATTCCCTTGTGGACACGGATATCTTTTCAAAAACGACTTTTGGGAACTTGTGACCAATGGCGCTTACTTCCTCTCCTAAATTTTGGATTTTTGTCTCATTGAATAAATCCTCTTGTGAAGTTGCGCTATTCATTCTAATTCCTGAGAGCCATGTTATGTGGTTTGTCTTGTTTTTCTTCAATCCAGAAGTTGTCACAAAATTTTCTCGTAAACGCCTAAACTCATTCTTTTGAACATTTTCCCTATTTTCAGGTTCCTTATTGTATGAGCAATAATCATAATCTGGTAGTTTCTCCTCAAGTCTCTTGCCTCTGTCAAAGTTAACTTTCCCATAAATACTATCAGAAATTGGCCATAGTTTTAAATCGCAGTCTTTGGACCAAGTAACCAATTGAAATTCACGATCGTCGTAATCCCCATCGTACGTATGTCTTGACCTCCAAAGAAAGTCAATTACTCGGTCACTATGCCCTTTAAATGCATATATTGGCTGGAGTTTCGTCTTCTTATTTTGTTCACTGTCATCATCGTCGCATAGATTAACCAGATAAACTGCGTTATTGCCTCCAACCATTGGCATAATACAATAACCTTCTCCAAAAGGAAGGTAACGTCCTCTCCAGATTGGAAAATTTGTCGTTACAGTTCTCTTTGATTCTGTCGTACTTTTTGAATAATCCCAAAACTTCACCGTCCCATCGTTCGAACTCGACATAATTTCAGAATATTTGAACCGGTTAAAATCTATGCTATTTACGGAGCTTACATGGCCTTTCAAAGAACAAAGGGGAGTGGAGCCTTTTCTTAAATCCCATACAAATATATCATTTCCATGTGAAGATGCCAAGACGTTAGGATCCTTGTAATTCCACTTCACTTGAGAAGCAGCAGATCTCCATGAACTTGTCGAATAAAATGGTCTATGTGGACTTCTCATATCCCAAGCATGTACATACGTATCGACTGAACAGGTAGCCAAAACATCCGGATGTTGCGGATTGAAGTTTATATCTGTAATTGCTCTTGAATGCCCATGAAGTACAAACTCAATGGCATTTGATGAAGATTTTGCTAAGTTCCATATGATTGCCTTTTGATTCGATGTCGAGACTATCCAATATGGTTTTGCGGGATGTGGCGACCATTGTACATCAGCAACTTGCCAGGGCGTAATATGATGCAACCACCTTGGAGGTGTAAACGGATCATCCAGGTCGATAATATAAAGGCCTTGCCGACTGGCCAAAACAATATCCCTACCAGAGGGATTGATAGATACGGCATTGAACCCGCCATCTACTTTTAACGATAATGATTTTCCAAAAGTGGGCGAATTATACGGACCTTCATTTATACTACTGCACATAATTAATTCTTCAGTGAATAAACGGGCCAGAGGCGATTTCCCTCAAATATCTTACAATGTTTTTGAAAGTGGGGTGCTCAGCTGATTTGCATCTTTTGATGACCTACTCTGAGATGTTCTTCGACTACATCCCACAGAATGTAAGGGTAACTTGTAATTATCTAACTGTTGCAACTTAGTAAAAATATACAGAAATTCAACGTATGTAAGCAGTCACACTGACTATTTGGCAACTCATACTTAGTAAAGATATCATAGAAGCATTGTAAAATATAAAAAAGGATAGAGGTACTATTGTCTACTCTTTCGTAACGGCATCAAAAATGGCCTTGAAAGGGGCCTTGAATCCTGTCCACTTTTCAAACTGAGCTACACCTTGGTGTACTAACATTTGTGATCCAGGGACAACGTGCCATTGATATTTGTCTTGTGAAATTGTCATAACGGGAGTAACGCTTGGTTTGTATGCGGCTTCCAATAAGGTTGGTACAAAAGCAGCATGGGCACCCTTCACAAGGAATCTCTCCAGCTTACTTAGAAGTTCGTCATCTAATGGTTTGTCGGCTGGTACACAGCTGACAGCAACGCCAACGTGTTCCTTAATCTCTTCTATAGATTTAGTGGACTCTATTCCAATAATGTTGAATTCAGATGGAAGTGACTCTATTAATGGCTTCAATTTCGAAGTTGTCCTGTTGATTATGAAGATCTTTTTGCAACCTAAACTGTGCAAGGCGTAAAGGGCGGCTCTAGAAGTGCCACCTGCACCGATAACCAAACCAGCGGTATGACCAACATATTCGGGAACGCCATTGTTAATTAAGGCATTACGGATACCTAACCAGTCGGTATTATCACCCTTAAACTTCTTGTTACCCAATGGTATAACTGTGTTTACAGCACCAATAATTTTAGCAGCATCAGTCAATTCATCCATGTACTGCATTATATCTAATTTCAGAGGAATTGTGACTGCAGCACCGCCAAAGTTCTTGTTTCCGTCCAAAAGTTTTTCTTTCACCAATTGTGCGGATTCAGTTTCAAATTTATCGAACTTGTGAGGTAAACCTAAAATTTCATAGCCAGTGTTATGTAAAATTGGCGATCTAGAGTGGCCAATTGGCTTTCCAACAACAAACAGTTCCTTAGGCTCGATACCTCCCATAGATGTATACATCTTGTTAATTTGTGCTACTGTCAATTGGCCGGGGGCAGCGGAGTTAGGCAATAAATCTGATGTCACAGGTGTTAAAACATTATTCAAAACACGAGAAATGCTACCTTTAGAAGTCATATTAACTGCAATTAAAGGCTTATTCTTGTGTGTATCCCTAAAGTGTTCCAGTCTCAAATTATCTTCGAAATTAACAGCCGTACCCACAAATTTTACAACATCCACATCAAGAGTTAACGCTTGATTGAATCTGTTTTCCCATTCAGCGTCGTCCCAGGAGTATAATCCTTGGAAGTCATGATGGGAACCAATGATCTTGGTGTTGCCCCTTTTGTTAATAACCTCATATTGGATATCAGTAGGTAAAGTTAGTTCTAAGTCAAGGAATTCAACACCATTCTTCAAGGCAATATCGTATAGCTCTCTCAAGGTTTTGAACTCTTCATCAGGAAAGTTGCCACCTTGCTTCTTGGTTCGCACAGTAAAAATGATAGGAATACTGTCAGTGGCTTTACGCAATATAGATAACTGTTTACTCACGAAATCAGCAGAGTAATTAGCCAAATGGTCTACTCTGACCTCTACAGCCTCACAACCATAACAGATTGGAGTCAAATTCTCAGTTTGTTCAGTTAAGTCATCAAAGGTTAAACACACAAAGGCAGATCTTCCGCTTGGAATTTCTATTTCTCTGACACCTGTAATGGTTGCAATGTACTTGCTAAACGACCTTCTTAGAGCTTGGAACTCAGCTTCTGCGGAGCAATGAGGAGCAAAGAAAGAGAAATTTGAGCATTCTTTATACCACCCCTCCCTTCTGTTCCAAACTTCACGAATTTCTTCCACATAGGCAGGTCTTGAAGGATCACTTTGTAAAAAGACAATTGTCTCCTCAATATCCCTATGTAAGTGTAAAACGTATCCACCTGATGAGGCAAAATCTTTTAAGGCTTTTCTAGACTCAGCGCTTTCAACAATACCGCCACCTGTCGAGAAAACATATCCATCATCGCCGTAATTTTGAATAACTTCTTTGAAAATTCTTGTTTCTTCCTCACGGAACTTCTCCCAACCGTTCTCCACAACAAATTGTTTAACACTTTGATTGTTATGCTGTTGCTCAAACAGCTCGTCTAGGTCAACTAATTTGTAACCCAGAGCGGATGCGCACCATTTACTTATAGTAGTTTTGCCAGCTGCTCTCATGCCAATAATGACAACGCTTTTCTTTGAGTTCTTTTTGGATGTGCACTCTAAAGGTTCTGCACCATCTAATTTGGCACCTAGTTCGGAATGTAACACATCCCACCAGCCAGGCCAGGTTTTACCAGTACAATGTCTTTCAAGTATTCTTACAGGAGTAGCAACTTCGTCACGTTCATTTTGAGAATTTACCATTCCTGCAAGAAGCGAGAAACTCATGGCCACACGATGATCATCATATGTGCATACACCGACAGGTCCAGAAGAGTCGGAAGGAACCTTCAAATCTTTTATCGAGTTTAAACCATGGACTTGAATACCATCTGGTAATTCTGTAGTTTTGACGCCAAATTTGGCGAGCTCTGTAGCCATGGCCAAAATTCTGTTACACTCTTTGACACGCTGGTTTGCAATACCTTCAATGGTGGTTGTATTTGCAGAATTTGGATCACTGTCGTGCGAAATAGCGGCAACAACACATGCAGTTAAGAACGCATCAGTCATTGGCTCCATATCAACATGTTTTAATGGCTTTAAAGTACCTACAGGAGGACCCGAAACAGTAGTTGAAGTTGCCGTTTGAGTTATTTTACAACCCATAGGTTTCAAGACATCTCTTGCAAATCTGGCATCACCTTGTAACGACTCAAAACCAATGTTTGGAACCGTTACGGTAGTACCAGTCATTGCGGCGAAGGCCAATGGGTATGTAGCACTTGAGGCATCACTTTCAATGACGTATTCTGATGGGTTAATATAATGTCCCTTTGGAATATAATAAGTGTAAGGTTCTGTAGTAGAAGTTTCAACATTGATACCGAATTTTTCCATCATTTTTATTGTCATATCGACGTACAATTTAGAGATTGGCTTACCACCAACAAGAGCCAAAGTTACAGGTTCTTCAGCGTATGGGGCACACATCAAGATAGAGGATACGTACTGAGAAGAAACTGTAGCAGCTAATTCAATTCTACCACCTTTGAATACCGAATCAGTATAAACTTTGATTGGCAGGGAACCTTCATTATTCAAGTACTCAATTTTAGTACCATTAGCACGCAAAGAATCGACCAAAGGAGCAATTGGTCTTTGTTGCATTCTTGCGTTACCAGTTAAAACGATATACTTTTGGCTTGGAGTAGAATTGACCAAGGCAGCCAAGGAAGTCAAAAATCTAGATGCAGTACCTGCATTACCTAGATATAAGGGGTCAGCACAAGCTGACAATGTGGAACCACCATGTCCTTCCACCACTACCGTCTCACCATTATCTTCCCATGATATCGTAGCACCTTTCAATTCATGAACAGCGGTTAACATATGTTTAGTATCATCAGAATGTAATAAGTTCTTGATTTTACATTGACCTTCACCGAGGGCAGCAAGAATTAAAGCACGATTGGAGATGGACTTAGAACCAGGGGGGATAACAACTTTCTGTTGATCAGCAGGGATGTCCTTGAAGGGGTAAACGAGGGTTTCATCTGTTAGAATAAATCTCAGGTCTTCATCGCTAACAAATTGAGCGGAGTCACCATAGCACTTACCAATACTTTCTAAAATGACCACCTTCTTTTTGGAACCCTCGTTTTTCTTGTCAATACTCATTTTCTTCAATAAGATATCCAATGGTGTTTTCTTATGTAAGGTTAGCTCTTTAAACCATTTCTCATCAGGCGAAACAGGCAACCCGTAGGCAACCAAAATCTTGGATAGACGTGCAACTTGGGTAGGGGAGAGAATACCGAAATAACGGGATAATTCTGCCTCTTTAACCATACCAATGGACACACATTCACCATGTAATGCTTGTGGGGTTAGTATAGCTTCATAAGCATGACCAATAGAATGTCCGAAGTTCAAAAGGTTTCTTAGACTGGATTCACGTTCATCCGAAGAGACAACTTCCGCTTTGACCTTAATACTCTCAAGAACTAACTTATATGTATGATCCAACATAGCTTCAATATCTGTATTCGATATCTCGTCAATCTCGTTTGTCAATTGATTGGTAACCTTGACATTTTTTGCCCCATTAACAACATTTAAGAACAACGAAGCGTTTGATTCTAATCTAGTAAATTCGTCAGCGTTCCAAATACAAGCAGTCTTGATAACTTCTGCCATCCCATTGATAAACTCTCTCTTGGCTAACGTTTCTAGCCATTTAATATCTACAAGGACAAATTTTGGTTGCCAAAATGCACCAATAAAGTTTTTACCTAGAGGAGTGTCAATAGCAGTTTTACCACCAATGGAGGAATCGACCATTGCCAATAAGGATGTTGGTACTTGGACAACACGAACACCTCTCATAAATGTAGATGCAACGAACCCAATCATGTCACCAATAACACCACCACCGATCGCTACCATAACCGTATCACGAGTACATCCTTCCACTAAAAGATAATCTTCTAGCTGCGCTTTGGTTTCTCTACTTTTACTTGTCTCACCTGGTTTAACAACATAAGTAAGTAAACGAGAGCCTTCTGGCAAAGAAGCCTTGAATTCCAGGACTAATTGCTGGTAGTATGGAACTTTACTCAAGTTCGTATCATTGCAAATAACGTATGTCGAAGAAGGACAATGTTTAATTATGGTTTCAACCAAATGGTCATGAATGTTATACCCAACGTGGATAATATCATTTCCTAGAATTGGGACTTTGGCTAACTGCACCATCGTAATATACAATTATCTTACGTAGGGATTTCTCAACTAGGAGATTATATAAACTTGAACGACCGAGTATAGCTGTGATCTGTTACTAATGGTTACGAGTCGGCGTCCTACCTTCTATATTAATAAACCGCTTGTATATTGAATTTGTTCGACATTTGCGGTTAGAATCTATGGCGGTGAGAAAAAACCGAGTGAAAATAAAATTTCATGTTCGGGATGAGTCATATACATGACAATTTACTATATTAAATCTGTGAGATTGGCCAGGAAGGTACCTTTGTCATATATATTGGGAATTTCGGACGCGTCTTTAATCGTGATGTAGTGTGTAAGGTTGTAGTGCTTATGGTCGTAGGCATTCGTGCTATAAAACGTAACATGTTGATCTTGGAGTGGTTCAGCAGCGTCATCTTTTTGTTCTGTGCATTTGAAAAACCAAGATGGGCAATCATCATCCAATGATCTCACCAGTTTTCCTTCTCTCATATACTCTTGAATGGTATACCATTTATCTTGCTCATTTGTAGTCATTCCCTCCTTTACAATGGCCAATTGAAGATACGTGAAAATAGCGCAGATAATAGTGAAGCATCCACATAATATGGTAAGAGTCAGAACAGCTCTAGGGAGCGTACTTGTGCTATTTAAAGAAATGTACCACAGCCTTAGAAAGGCGTAGCACATCGAGAATATGTTGGAAATTAGGAAAAGGTAGAATTGAAGGTAGTTTCCCTTTCCGATGCAGTTATTTATCCAGATGCAATGATGGTCGGCGACGAGAACGCATCGGTTGCAAATGCTACAATGTTTGGATCTAGCAGGCTTGACGATCCGGCATGTCGAACACTTTATGGCAGGATAATACAATAGGTAATCATATGGATATTCCTCTGTCGAGCCTGATTTATGATCCTTTGAATCCTCAGCTCTGCTTACCATGGCTAGAATTCCTAATGCTACCGGTGGTAGTATAATTATAGGCACGATCAGTATTCGTTCTAAAAGGAATAGCTCATTCTTAATCGTAGACTCCACTCTCATGTGGTATGTATATACTAGGTACAGGTAAATAGAGGTGTAGAAAAGAGGTACTAAATGGAACTTCCAACGATATTTTTGGTCATCTACTAGGAAGGGCTGAAACACATTACGATAGAAAGTCGAAAATGGCCATGCTGACTTGAAGACGGGCGAAAGTAATATCAAAACCACGAATCCTATTAGCAGCACAAATAGTAGATTCCATGACATTGTTTGTTCTTTTCATGTTAGGAGACAAAGATATCTTCTTTGGAGGCATAATGAAGTTTTTTTTAGGAAGGCGGAAGTATATATACAATGACACTACCTTTGTTGATAGCTACGAATTTCCTAAAGAGAAAGTATATTGTAGTATTTATATGAGTTGCATAGTACGTTATTCAAGGATAAAATGCCGAATAAATGCTTTAGATGATTTAAAATTCTGTATCGGATGGTTTTAATTAAAAAGTTTCGTTGGAGGTTTTCACCTCATTCTTGAAAAATAAAAATTCAGACCAAAACATTAATTATTTTGGCTTTGAATATACTGACCTCCTGGAAAGCCCTTGGACATTACTAAAATTGAGACAACTGTTTCGATTCCAGCTTAGAACTCCACAGAGCTTCACATGTTTTACACCTCTATTTATATATTCTGACAGTTTCCTTATGCCTTTCCAGTTTAAGGATGAGCGAATGAAAAATGCTTTTAATAAAGAGGTACTTGATGGACCCTGAAAGTTTAAGGAGGCAGATAATGAATGTATATAAATGTTACATGTGGAAGAGAGCGTTCCACAGTAATAGAAGCCTACTGGAAGTTAAACGTCGTGAAAAGAGTCTCCAGAGAAAAATTTTGGAAAGGATTCTTAGACCCAAGGAGGAAAATGCTGTCAAAAAATCTGGGTTCAAGCTATGGTCAAGCCATTTGAATAACCCACATAAAACTTATATGCGGCTGGAGGAATTACAGAGACGTATCATGGAAGAGGTACACGTTGAAGGTATTAAAAAGAATGATAAGTTATTCAACGAAATAAATCAATGGCATTTCCAAAATGAAAACACAAATACTGTTCGAACACCAACATTGCTGATACATGGCTATGCCGCATCTTCAATGTCTTTTTTCAGAAATTATCCAGGTCTGTCCAAGCACATCCGAAATTTATACTCAATTGACATGCCAGCGAGCGGATTGTCTTCAGTACCGTCTTTAGAGATCAATACAACAACACCTCTGCCGTTAGATATCAAATTTATTGGAGAAAATAAATTTAAGGTTCCATATACAATAAATGCAAATCACAATAAATTTGTGATTCAAATGTACGAAGATTTCTATCTCGACAGAATCGAGCAATGGCGCATTGATAACAAATTGGGCAAAATGAATGTTGTGGGGCATTCTTTTGGCGGATATTTATCTTTTAAATATGCTGTTAAATATCCAAACTCGGTAAACAAACTTTGCTTGGTATCCCCACTAGGAGTGGAAAGGAATATCTGGTCTGTAAATAATAATTTCCACTCCAACACCCTTTATACTATCGATTTTAAAAATCCAAATTCCAAGTTTTACTCCAAAAGAAATATGATTCCAAAATACTTATTTGAACAACAATTTCACATTTTGAGAATGATGGGACCATTAGGAGCTAAGTTATGTTGGAATTACATAATGGCGGCATATAGCCGAGTCCCATCGTTGGCATACAAAGAATATATATTTGAACTGTTTTACGGTAAGGAAGGTATACCGGAAGTTACGACAGATATTTTCAAAGGGTTATTTTCAAGATGTATCCTAGCAAAGGACCCCTTAATGGATTCTCTGCAATATTTAAATGTTAAGAAATTATTGATAGTATATGGGCAATATGATTGGATGAATAAAAAAGCCGGTATGTTCATGGTCAAAGAGTTGAACAATTTAAAGAACTGTCTAGAAGGAGCAAGTTATTTAGAAATACCTTCTTCCGGTCACAATCTTTTTTTAGATAATCCAGAATCGTTCAACCAATCTATAGTGTCCTTCTTATCAGACGAAACTAAATCGCCTTGATAGCAACCAAATCAAGTAGCAAAGAGCCAAAAAATGTGTTAATGTATGCTATCCCCCTTTTTGCTTTTGCGCTCCTCACACCTCTTTTCTTTGCTTTGAAATTTTTCTCAAATAAAACCTTTACAATCATCGCTGCTAGTTAATTCATCCAATTTAGTCAGGAATAACGGATCAAATTCCACTAAATTTTCTAATCGAGATATGCTATTCGAATAATCTTCCGATACAGGGTCTTTCGGATATTCCCTGGGGAAATACTCTGTGTCACTTTCTTTTGAAGGAAGGATCATCGAGGGTGAAGAATTGCTTCCACTTGACTGTTGTAACAAATCCTTTTCTACCTTAACCATTTTATTTACATCAAATCGACGACTATGGTATGATTTTTTCTGTTTTTGGGCTAGGTCATTTAAATCATCAAGTGATATGGTCTTCTGCTTGAAATCTTTGTTGCACAAGCATTTCGCAATTTCGAAAACATTTTTCATGATTACTTTCTTCACAGTTTCTTTCTTAAAAATGGTCATTGCGGCGGTCACTCTTGTAAGCTCGTCCAAAATCTCAAGGCTGAAGGGAGATTGCGGTAGAACATTCATAATTATCGTGCACATCAATTTCAGTCGGTCCGCTTTCTGGAGGTGGTCCGGCTCTTTATGTTCTACATCTTTTGGCCACCATTCCGGCCTTCCAGCATTGCCTTTAATGTATGGAAACCTGGTTTTCTTCCTTGGCTCGATAATTTTTATCCACAACTTAGCAATCGCCTTGCATGGGACCTGTCTCAATAATTTAAAAGCCATATACAGATAATTCTGTATTAGTAGGGGTTGATCTAAGGGTAGCATGATCGCTGGTTGGATATTTTCTTCATAAACAGTTATTCTTTTCCTATTTACCAATGGATCGAACGTGAGTGGAGGGTTTTTTTCAATTGAAGATGATATAAAACTCTCTGAGAACAAGTTTTTTGGAATTGACTCACTTATTAAATGGTCTTTTTCCTTTATGAACACCATAAACTCATATCCTTGACCATTTAGCAGCGCCAGCGCCCTTCTAAGCTCTTCCATACCTATACGCATGTACTTAAGCTGACTCTATCGAAAAATGACGTACGCACAAATGCACATGTATACATACGCAATCTATCCTTTATATAAGCTGAGAAACAAGCAGAGGAACCTGCCTCAGTTGGGCCATCCCTTCGATGCTATATACTTCTAATCTTAAACTCTTCACTAAGACTTCGCAGGCACCGCTTCAAGGATGTCTCAGGTCGCGAGATTACTACAACAACTTAAAACAACCCTGATGCAACTGCAGCGTGCTGTTTTTCAACAGTACAAGAAAAAGTTCCATATTGTGCCATTGCCGATGCCATTGCAAAGGAATTTGTTCTCAGTCGCATCTCTCCTTTACTGCAGATCTGAGTTACTTTGAATCCTTGATAATATGGATTGAGTGCCTCTTCCATTATTTCTATTATTATAATCTCAACGCTTAATATGAATTAACCAACCACACTCAAACCAAATCTACGCCAGCTACAAATGGTAGGAGAATGAAGACACACCAGGACTCAAACAGGATTTCCCAACAATGTCTTTCAACATGCTGCTTGCCGGTCACTACTGCACTTCCTGCGCCTTTTCCGTTGAATCACCCTCCATAGTGCGGCAGATGGAACCAACCTAACCTTTTTTCAGCAGGAGGTAAAAAATTCGCCGGTTTTCTATCTCCCTCCGTCATCGGCAGGGCGTTGACACCTGTCCAAGTACAACACACATGTGAATTTTTTTCAGTGATTAAAGGCTCATCTCATCATATCTTATTGTAATCAGTATTTGGCGTCATAAGCAATTCGAAATTGGTTCGGTTCCATCTCGTTGACGTGCAATAAATAAATACATGGAACAGCAAAGGAGAAAATGCAACAAGCAACTGGGAACGAATTACTGGGTATCCTAGATCTGGATAACGATATAGACTTTGAAACTGCTTACCAAATGCTCAGCAGTAACTTCGACGACCAAATGTCTGCGCACATACATGAAAACACGTTTAGTGCAACTTCCCCTCCTCTGTTAACACACGAGCTCGGCATAATTCCTAACGTGGCAACCGTGCAACCCTCTCACGTAGAAACTATACCTGCCGATAACCAAACTCATCATGCTCCTTTGCATACTCATGCTCACTATCTAAATCACAACCCTCATCAACCAAGCATGGGTTTTGATCAAACGCTTGGTCTCAAGTTGTCTCCTTCCAGTTCGGGGTTGTTGAGCACGAATGAATCGAATGCCATTGAACAGTTTTTAGACAATCTAATATCACAGGATATGATGTCTTCCAACGCTTCCATGAACTCCGATTCACATCTACATATAAGATCACCAAAAAAGCAGCATAGGTATACCGAATTAAATCAAAGATATCCTGAAACACATCCACACAGTAACACAGGGGAGTTACCCACAAACACAGCAGATGTGCCAACTGAGTTCACCACGAGGGAAGGACCTCATCAGCCTATCGGCAATGACCACTACAACCCGCCACCGTTTTCAGTACCTGAGATACGAATCCCAGACTCTGATATTCCAGCCAATATCGAGGACGACCCTGTGAAGGTACGGAAATGGAAACACGTTCAAATGGAGAAGATACGAAGAATAAACACCAAAGAAGCCTTTGAAAGGCTCATTAAATCAGTAAGGACCCCACCGAAGGAAAACGGGAAAAGAATTCCCAAGCATATTCTTTTAACTTGTGTAATGAACGATATCAAGTCCATTAGAAGCGCAAATGAAGCACTACAGCACATACTGGATGATTCCTGAGCTCATACAAGCTATTAGTGATGAAAATGGCCTCCCGTTGGATGTGTTTTTAGTTAATTTCGTATACATGGGCGAAAATATCATATGATTGCAAAGCTGGTCATGTAAATATATTCATTATAAACCAGACGGTAGAGAATCTCGTTTCTTTCCAGAGTGTAGCGTAGATTTTTGCGGACAAGAATTACCAGTATCTTCATTTTATTCAGAAGTTAAGAGAATCCGGAGGCAATGATGGTGAAGTAAAGAAATCTTTCAACGGCGAAGTATAATCTGTCTTCACAAACAGAATAACTGCGTACAAACTCGCTGTTATATGACTGTTACGAGTTGTATTGATTCAGTGAAGTAATAGTCCTATTACATCCATATGAATCCTGTCCTGGTAAACGGTGCAATGATTGCTCTACGTATACAAATTCTCTCCATCAATCGATGATGAACTGCTTTACACATAAAGTACGTGCCATTTATTTATAAATAATACCAATTAAGGGACGAAAATATTAACTGCTGAGTGTCTGCTTGGGTCCATTCTATTTCTTCTTTCCAAAAGAGAATAAAAAGAATCTATATATATATATAAATTTCTATCGAACGGATATTCTTGTTTTCGAATATCAAAAATGTAAGCTGTGGTTTCTCAGGGAACGTGTTACTTATAACTTTAGTTCTTTTAATATACTAGAAGCCAGCTCTTTATACAACCAAGTGTTCCCAGAAATTTTCTTAAAATGCACACCGGCTAAACCAACAATACGAACCTTGACGATATGAATTTCGAATTTGATGGGTTCTTTTTCTGTTGTAGTCATGCCTTCGCTACCGTCACCTTGTTGGTGGATGTTCTCCAACGATGTTCCCGAATGCTTATCATCTCCATAGGTTTCGGTAATAGATGTTTTTCTCTGGTGAATGGAATTAGTTGTCAAAGGAGAAGAAGGTGAGTATTTATTGGAGCCTTGACGTCTAATGGATCCGTGGTGCGAAAGTGGCATGATCGATCTTGGAGTCCCTTCTCTCTTCGCTGCCACATTATTGGAAGAGAACCTTTGCATACAAACAAAACCACCCTTAACCTCCTTGAACTCTATATTCATTTTCCTCAGAACAAACATAATCTTGTATCTAACAATTGGCAAAGGCTTCGATGAAGTTGTCTGAACAGAAAAGAAACCCTTCAAAAATAAAGAACGGGGGAAATCGATGGATGGCATAGAACCGGCTGGAGCTCTAGAAGCTTCCTGCAATATCTCTTCATCTGTTAATTCCTTCTCCACAGATGGCGAGTTTATGTGTGCGTTCACAGAATGCACGCTGACGCTATCATTCGTCTGTGAAGTAACATTTCCCAAACTATCGGATTTGTTATCGTCACTTGATTCTAAGAACCCAGTATCTATAAGCTCTTGCTGAGGATAGGCAGATGAAGGCACTGGGGGTCTCATATATTTGAGTGATTCACGACGAGCATGACCAACTGATTTAGCTCTTGCGCTTGGATGTAGTTTTCGACCTTTTGCAACATTGAGAGGTGGTAAGGGATGATTCTCGTCGTCGTCGCTTCCTTCAAACTTCTGTGCAGCGTAAGCTTCCCGCCCGCTTCCTTTTGCAACTTCATTATTCTGTTTATTAATATCATGCAATTTCATTATATCTTCTTCAATTTGCTTCTCCCTTTGCTTCTCTACCATATTTTCTGCATCCGCAGGCAATGCTGGAAAGTCACCTTTATTGCCACCTCTGCTATCGTTTGTCTTGACAGGCTCATTCATGGTATAATTTGAATCATAACTCGGTTTAGCAAAACCAGGGACAAAGTCTGAAACAGCGCGAGAATGCGTCTTTTGCACAGGTTTATTGATACTATTATTACTATTAACAGATGTCTGTTCAATGGTCTTTTTACGGCGCTGCGATAATTTTCTAAATATATTCCCAAACTTCGCCTTTTCTGAGGGATCGCCAGTAGTTGAAGGTACCCTAAATTGTTGATAGTCATTTCCCTGAGGAGTTGGAGAGAGAGCATATTCCATTTCACGGCGTTGATTATCGGAACTTTTTCTATTCGTTGGTGACGTATGCGCTTGTTCTGGCATTGCTAACCTCGGTGGAATTAAGACATGTAAGGGGGGCTCTGTGCCATCGCTATTCTTTGGAGTGAATGGCACAGAGGTATCTTTTGTCGCCAACGTGGCTTCTGGCTCTGATTTCATAGCGGTTGTATTGACCTCTACGTCCCTTTGCTTCACACTTTCCGGTATTTCAGAGAGCTTTTCTATATTTTCGTGGCTCTGTCGCTGTTGTTGATTCCGAATTTTCGCATGTTTCCTATCAAGCATCTCAGAAGTCAAGTAATATATGGAAATCATTGGATGATATGCCCGAGTTGGGTCTTCAAAACTCTCTGTTATGTTTGGCGCGTTTCCGTTATCACCGGATTCTGCCTTCATTTTGGCCGCTAAAGTCCAGTATTGTCTAGAGAGAAGAACGTAAGTAGGATCTGTGATTATACTGACCAAAACACTTCTTGTTTCCTCTACATCGTCAATAAATTCTAAACGGTACATTTCTTTTAAGACATTTATATCAAGCATTTCGATAGTTAGGGGAACTCTTTTCGGTAAGTAAGAAGGAGGGGGACCATTGAACCCTCTTACCATCCAGTGGTGCTCCACAACCTGTTTAAGTGTGGCTCTTCTTTTCGGATCTACTACCAACATTTTGGATAACAGTGATATTACTTCGATAGATAAATGTTGGGGATATTCAACCTTACCTTGCTTGATCTTTTCATGTAAAACGCTCGAATTTTCGTCGTCAAATGGCACTTTACCGCATACCAAAACAAATAAAACTACACCAAATGACCAGACATCTACTTCAGGTCCTGTATAAGGATTCGCTTTTAACAGCTCGGGAGCGGCAAAATATAGAGAGCCGCAGAATGTATGAAGCTGCTTCCTAGAATCATAAAGATTTGAAAGTCCAAAATCAATTATCTTGATTTCACTGGAATCTGAAATCATTATATTTTCTATCTTCAAATCTCTATGGACGATGTTGTTAGCATGCAAATATATTAAGGCGCTCGCGATACCCCTAGCAAACTTTCTCGCTTGGTGTTCTCGTATTGACCCATGTTGGATGATATAGTCTAACAGCTGACCACCTGAGACATATTCAAACAACATATAGAAATGATTTGACAACGTGCACATCTCAAAAAGTCTACATATGTGTGGATGATATAAGATTTGTCCCAAGGACGCTTCTCGAATGGTTCTTTTGTCCCTAGATATTTCCTTCTCTAATTTCTTCTGTCTCTCCAAAACATCTTGTTCATTTTTGGGTGGTGGCAGCATTTGTTCTTTATGTAGGAAAGCTTTTGTAGCACGGTTTACAATTTTTACTGCACAAACCTCATTAGTGTAACGATGTTTTGCCAGCTTCACTTTACCCATAGAACCTGCACCAACTGTTTCAACAAACTCCCAATCTCCTAACGATTTTCGATGAAACTGCTTAGGCATGCCCTGAGAAGACGAAACTCGACTCTGGCTGGTAGTATTTGGCTTTGGTGCATTCTCTCTCGATTTACCTTCAAGTTCTACTTGTCTCTCCTTTTGCTCTGCTTGATGTGAGTTACCATTATTGGCGTATTTGATATCCGCCGGGGGCATTAGCGGTGTGTTCTGCTGCTGCTGCTGCTGCTGTGGACTTTTGCCCATCATTCTCAGCGTAGCGGGCGCCATAGTGCTTGGTTGGGTATGCATGCTGTTGCTTTCACTATTGCCATCATCCTGCTGGTTACCTCTGCCCATTGAGAAGGCAGTATTTACGTGATAATCATCCATATTCTACGTGAGCAAAAAGTAATCGTAATAAACTGTACCTGTTTAAAAGAAGTTGAAAAAAAAAATGCGTAATAGCCCAAAATCCCTAGTATATTCAGTTGCTCTAATCGGAGCAAAGATGTTTGAATTTTACTAATCAATAGCTGGAAAATGAAAGACCGATAGGGTAGGGGGGCGAAGGGTGACAACTAATTATATTAACTAGCCTAGGTTACCGTATGTCCTTCTAATAACGAAGTAAACCTCAAAAAATTTCAAATCACAAAGTGGCTCTAACTAAACCTGCTTGATATCGTATCTCGCTAATACACTTCCTCAACGCCATAATTTCTTGTTAACGTTCCACCAATATCAACTTCTTGTCCCCTTTCTTTCCTTCCGCATTGGCGCCGCGTTGGGTTCCCCGGCTTGCAAATAACGACGATGAGTATAGCTTATTATGTATGTAGGCATAAATAAAGACAAGTTACATACTACGATCCTGTGGGAGTGGTGGCAAGCACTACTAGACAGTTTCCATAGCGGGGTTACGTTTGCTCAAGGTTTTGAACTCTTGTTTCTACATCTTGGCTCTCCGTTTTCTGTTTCTTTTCGGAGGACTCTTCTACGTCCTGTAATGCATCGCCTTGTTCTTCTATTTCGTCATGCTCTTTAATAACCTTTTCCACGGGCGCATTCTCCTTATCTTCACCCATATCTATATCGCCATCAGCATCTACTTCATCACTATCTAGTTTTTCCTTCTTCCTCTGTTCAACAGCAGCTTGGTATTCATCTAGTTTATCTCTAACCGGACCCTTCAATGCCGAGTGTCCTATATGGTCCAAAGCACTCAGAACATCATCTACACTGCAGCTTTTTTTATCTTGACTCTTTGCAATTTCCCTTGCAAACAGGAGCAAGTGGTTAACAAATACTGTAGCACCACGCTGTAACGCTAGTGATGCGTCTTTATTTATCAGCAGCTTTTTGCCGCTCTGCTGTGGCACTTCGCGTGCCAAATTCACAATAGTGCTTTTAGGAAATAACAGGTCCTGAATCGTAATGTTCTCTTGTTCTTTAATATACGAAGTAGTGGGGTAATTCCCTTGGGCGTCTTTTCTCCAACCTTTTGGTGGCATCGTGTGTAAAAATATATGGTCTGATATAAATAAGCAATGAAAGGCTTGACTTCTATTTCAAAGTATTAAATAATTAAAAAAATCCTTCCTTTCACCTAAAACCTCTAGGTAATATTCTGTGGCTTCTGCTATTGTGCCGCTATGAATAACAATTTTAAGCTCTGATGATCGAATCTGGTTTTTAACGTTATTCCAATTTGAGCCTTTCTTTATTCGTCCAAAGGGATAAAGCATTATTTTTTTTTAATCGCATTCAATGCTCATCGCAAAGTTACAGATCCTGAGCAGTCATAAGTTGATACCTTTCCTCTTACAATGTAGATATGGAAAGTTTCTTCAGGATACCCCTCAAGCGGGCAAATTTACACGGAATGTTGAAGGCTGCTATATCCAAAATTAAAGCGAATTTTACCGCGTATGGTGCACCAAGAATCAATATTGAGGATTTCAATATAGTCAAGGAAGGAAAAGCAGAAATTCTTTTCCCTAAAAAGGAAACTGTTTTCTATAATCCCATCCAACAATTTAATAGAGATCTAAGTGTTACATGCATCAAGGCGTGGGACAACCTATATGGTGAGGAATGTGGCCAAAAGAGAAATAATAAAAAAAGTAAGAAGAAAAGGTGCGCGGAAACTAACGATGATTCTTCCAAGCGTCAAAAAATGGGAAACGGGTCACCAAAAGAAGCCGTTGGTAATTCTAATCGAAACGAACCTTATATAAATATTTTGGAAGCATTGTCAGCCACTGGGTTAAGAGCCATTAGGTATGCTCATGAAATTCCCCATGTGAGGGAAGTTATTGCTAACGATTTACTTCCAGAGGCTGTCGAATCTATAAAACGAAACGTTGAATATAATAGTGTCGAAAACATTGTCAAGCCAAACCTTGATGATGCTAATGTCTTAATGTACCGTAACAAAGCGACGAATAATAAGTTTCACGTCATCGACTTGGATCCTTACGGTACCGTTACACCCTTTGTAGACGCGGCTATTCAGAGTATTGAGGAGGGTGGTCTAATGCTGGTAACTTGCACTGATTTATCCGTTTTGGCCGGTAACGGATACCCAGAAAAGTGTTTTGCCTTATATGGTGGTGCAAATATGGTTTCTCATGAATCAACTCACGAAAGTGCGCTGAGACTAGTATTGAACTTACTAAAGCAAACTGCCGCGAAATACAAGAAAACTGTGGAACCGCTTTTGTCGTTGAGCATTGACTTTTACGTCAGAGTTTTTGTCAAAGTCAAAACAAGCCCGATTGAAGTCAAAAACGTTATGTCAAGTACTATGACTACTTACCATTGTTCCCGTTGCGGCTCTTACCACAATCAACCTCTGGGCAGAATTTCTCAACGCGAAGGTAGGAACAACAAAACATTCACCAAATACTCGGTTGCGCAAGGGCCTCCGGTTGATACTAAATGTAAGTTCTGCGAGGGGACATACCATTTAGCTGGTCCAATGTATGCAGGACCTCTACACAACAAGGAGTTCATCGAGGAGGTGTTGAGAATTAATAAAGAAGAGCATCGTGACCAGGATGGTACATATGGAACACGTAAAAGAATTGAAGGTATGCTATCTCTAGCTAAGAATGAATTATCCGATTCGCCATTCTATTTCAGTCCTAACCATATTGCATCGGTTATAAAATTACAAGTACCTCCCTTGAAAAAAGTAGTCGCAGGCCTAGGTTCCCTAGGCTTTGAATGTTCATTGACACATGCCCAACCATCGTCCCTAAAGACTAACGCTCCATGGGATGCAATCTGGTATGTGATGCAGAAATGTGATGATGAGAAGAAAGACTTAAGCAAAATGAATCCAAATACTACGGGCTATAAGATTTTATCGGCAATGCCAAGATGGTTGAGTGGCACTGTCAAATCAGAGTATGACTCAAAGCTGTCGTTCGCACCAAATGAACAAAGCGGTAATATTGAAAAACTAAGGAAGCTAAAAATTGTGAGATATCAGGAAAATCCAACAAAGAATTGGGGCCCAAAAGCCCGTCCCAACACTTCATAAGAATTTTGATTAGTGTTAGAGCTAAAACGTAAGAAACTAAGGATCCGCCCGAGAACGGTATAATGGACGGAAAAGAATGCTTCTCTTTTGTAATATAGATGTTTAAAGTAATCAGGAGGGCAGTATGTATGTGTAAAAAATAAATATATATATATATATATATATATTTGAGGAACCAGATCTCAAATGAAAAATATAAGCCAGTATATTTTTTGCATTGTAGCCACTGTTGTAACCTCTGGGCATATAAATAATAATGTATAGCGCCTAGTATCAAACTAAACTCGCCATGTTGGTAGTGTTACACTCATTTTTAGCAAATTTTTTTTTCTTATCAAACTCATGCTTTTCTTGCCTTACTAAAGAAGTATACAGCACCAGGCCAACCTAAACAAACGCTCAATACTGCACTCCATTGAAAGATTTCTGGAATGAGCCTTCTACCTTCCGTAATTACCCACGATTCACCTATTCTACCGCCTGTATACCTCTTGATTGGGGCAGCACGAGCGGAAGATCTCAAAACTTGGCTGAAGAACATTTTACCTATTTAGAATTAAAAGAGTCTGTAAATATCTGTGATATGGTCAAGTGTCTAAAAAGTACAGACAAGGAAACGAAATAAAAAAAGAATTGTTTCGTCATGCAAGAGGAAAGTATGAAAGAAAAATGACTGGCTTATATATTAAGTGTCATTTAGTCGGAGAAAACACTATCATAAACAAAACCATGTTTTCTTTGGTTGCCTACTGATAGAGGGGTTTCCGCTTGCTGCATTTTCAGCAAGTAAAAATCAAGCTATTCTGGCCATTCATTTCTTGCACGGATACCATATCCCCTTGTTCACTCTTCTATTCTTCCCCCGCCCCACACGATCATTTTTCAGATCCCGCCTTTGTGCGGTCACCACAATGATTGAAGTTCCCTGCATCTTTATCTAAGCGACAAAAGTATTATCGGGTTTAAGAAAAAAGAAAAAAAGTATTTGTATTATTTAAAGTATACATTTTCATCTACCGGTTCAAGATAGTGACAAACAATTTTGACTACGACAATGGATTCTGTTGAAAATGAATATTGCTACGACAGTAATCGTAAAAAAAAGGGTAGAGAGTTTGAATACGTTTCGACATGCTTGTAAATAACACTCAATCAAAGTTTGAAAAACAAACTTTGGGGCTGATTCGTGTACCCAATCTGAAGATTCCGTAGCGTGCTTGATAATTTTCAAAAGGTCCTTTTTAAGATAACCTTGCTTGCTAAATGGCATCACCTTCTCATGCATAAGTTTTATTAATGTTTTGTGGAAGACATAACCACCCAAGGAAATACCAACCGTCCCTCCCACGGCACCGAAACAATATACGATAGAACCACTGATAGGTGACTTTCTTTGTTCATGGTACTCATGATAAAGATTTGACAGCAAGGTCAATATCATAGAGGAGCCCAAAAATGGCAGAGACAAACATATATATTGCTTCCATACTGGTAAATTCAAACTTACCCCCATAAGTGCCACATATAGTAACAGGGTGGCTCCGCTTAAAACAAATTTTAGCAAAAAATTCTGTCCTTTCGACTTCCAAAAATAAGAAACACTAAAGTAACCCAGTACAATGGAGAAAAAGAATGGGGACAATCTCTCTGCAAGTTGTAAAGTGCTTAAATTTAAAACAATGATGAAGTACGTTGTACCGAATGGGATGATGCACATTAATGCTGCAAAGCAAAATGAAATTCCTATCATTGTCCATATTAAACGCTTGTCACCTTGTAAGGACATTGAAATTACAGAGTTCATGTAAGTATCGCTTGTCTCTATCAAGAAAAATAAAATGCCACAAACGATAATTACAGAAAATAGTAGCGCTTGAATCATCGTATTATTCTTTAACCCTGTTAAATCCAATGAGGTCACTTGAACGAAACAAAGCAGGAATAGCGTAAGTGTCAATATTTCGTATAAATCAGGACTTAATAGAGTATTCTTGAATCTTTTCCATAATGTAGGCGTTGGGCGTCCATATAAAGTGCTCTTAACAGAATACATATCTGCCAGCATAATCGAGGCATTCACAAGGCAAAAAGGAACTGGTATTAAGAAGGCATTTCTCCACCCGCTACCATGAGAAGAATCAAACAAGTTCATCATAAAGGGCCCAATTACCACACCCATAGCAAATGTTATCATAGAGGCACTCAATGAGTACCGACTGTCGTTCTTTTGAGAAAACCGATTCATAATAGTACTTTTGAGCGCTATTAAGGAACCGCCCCCAAATCCTGTGACACAACGGGCAAAGATAAACGTCCAAAAATGGGCAGAACTCCAAGATAGATAGCCACCAAGGATAAAACTGAATTGAGCAATACACAACAACAATTTTACACTGGATATTAAAGATAGCTTCAAAAATACCAGTTGCCCAATAGCATTACTCAATAGGTATGCTGAGATGACTAAGGATAATCTCCATAACTCATGAAACTCCGAAGCAATTTTGGACGCAATTACTAGGATTATAGAACTGTCCATTGCAATAAAGAATAAATAAGTACACATACAGGATGAAAATATCCGTCTTCTCGTCAGATCATGTACAAGTTCATCAGATGATGTATTTTCGACATAAGGAGGATTCAATCCGTTCTCTACATCCCCGATGCTCTGGGGTATAGAGCCATATCCATATGAAGTGATTTCATCTCCGCTGACTGGTACTTCAGGAGATGGTGCAACAATGTGCAAAGATTTACTACTTGACGTCTGGTTATCTGCCTGCACTACAGGCATATCATCAGCTCTTTCAAACGAATTTGAGGAAGATACTGGTAGCTCGTGCTCACTCATCGGAGTATTGCCGCTGGTAATACTTTGCAATGGTGATACTGATCTATCACTAAAATCTGTAATAGAGCTTTGCAAAGCTGAATTTCCACATGCTTCATGTTGTGAAGGCGGCTTAAGATCGTCTTCATTAGCCTTGTCCGCAGGTTTTCCTTTAATGCTATTGACCTCATTTTGGGGCGAGTCATCAATTTTTGGGCCTTCGTGAAGAGGCTGTGCATCAATGGTATCAATATCAACCGCTTTCGGAATTGATACCTCCTCTTGTTTACTAGGAGCTGATAATAATGGACTATTTTCGTTAATCTCTTCGATTTTGTCGTTTCCTAAAGCAATTTGATTCGAAGTTCCTGGGACTTTAGCCTCTCGTTGAACCTCATTCTTCAATGTTTGCACGCTCTTTCTCAAGTTTCGCTGCCTGTTTTTCAATTTAGCAAACTCACGCAGTTTCTTGCGCTGTCTATCCTTCTTCCCCATCTCTACTTAACCGACGTCAATTACCTTGAAAATGTAAAAAAAAAGTAATTAAAAGTAGCAAAAATCTGAGTAAACTGACACTTCGGCTATTCTATATAGTATATCAGCTAAATTATCTTAAGATAAGCAATAAAAAGTGAGATAACGATGAAAAAAAAAAAAAGACTTGACACAATTGACTCCATTTTGAGATTGCGGGCCCTTGAAATTTTTTTTTTTTCTCAGTACACCACAGGCGGGTTCCAAACTTCTTCATAGTGCGCCATACAAAAGAAAAGTCTTGGGAGATGATGCATACGCTATTTACGCTTACATTTCATTACTACTATTATTGGTGATCATTATGCAAATACTAAAAAAAAGCTACTCGTCATCTGTCTATGTGTCAAACATTTTGTTTTTCTTTTGGAAACACTAGGGATGCGCTTCTTCCATCCACCGATACCTTCGCGGTGCATGCTATGAAATCATCATTTTCCCTATTCTCCCTGATGTAAGCAGGAATAGCTATTGTGCCATCATCTTCCTCGTTTTCATAGTTTTCTCCCCTATAATCGGTGACGTGGCTACTATGATAGTTACTATCTGACAATCCAATATCCCGAAGCAAGCTATGGACCCTATTCGGCACAAACCTTGTACTGCTCAACCTATAGCTCTTGAATAGCGCCGGAATCTTGACTGACGATTCCTTTGATATAATGCCTAAATTCTCATCTTTCAGAGTACCTATATATAGTTTCTTTTTGTTTTCTTCTGAGAAAGGTTCTTGAGCACTGTTGTGTTTTGTTACCTGAATAAGGTAGACTATGTAATTATGCTTTGGTAATTTTATGGCATCAAGCAAATTTATTTGCGAAGATGGATATTTTTGCGCAAAAACATCCGTTTTTAAATCAACCAGAATATGCTGTTGAATATGAGAATTAACATTACTTTGTGCAATATCTTTTTCCATATCAGACATGCTGTTAATTAGGTCTCTATAAAGTTTCACGTCGATTATTGAGCTAGGTTCCGTACCTTTTTTAGATAAGATTCTGTCAAAGTAACTTAGTAAATCGTATCCAAAGTAAAGATCATCCTCAAATTGAAATTTCAGTTTATAATCTTCATCTAGGGCTTCATGAAGTCTGTCGTTGAACCATATGAAAAACTTCTCAAAAAGTGTTTCGTCCCTCCCCAAGCCTATTATTGAATTTAATGTCATAGTTAACAATTTCTGTGAACTTTTTAGGAGCACTTCAACAGCTGTCAAATCTGACGTATAACTGAGCTTATTCTGTATAGAAAAGGCTTGTAATATTGCCCTTAACTTCTCCACATAAATAATGATTCTTTCACATGCGGGTACAAATATTAAAGTTAAAATCTGAACAGTTTTTTGGTAAGCTTCACAACCTAAATACTTCCACCTTTTAAAGTTCTTCTCACCTACTGAATTGCAAAGCCAGTCTTCCAAGTCACATGAGATCTCTCCAAGTAAAAAGAGGGCTTCTAATTCCGATTTGAGTTTGCCATATCCGTAGGCTTCATCACACAATCTTTTGACGAAATCTAAATAAGGTGTTGCCAGTTCCCGGTTAATGAACTCGAGATGAGTAAGCATATAACCTATAAGCTCTTTTATTACCATTATATAATTCAGCAGGTTCACTGATGATTTGCTCTGTAATAAAGGTCCTAAATTTAAAGTTTGTACAGTTCCATCCTCATAGAAGCACTGGTAAAAGCCATCTTGAACTTTGATAATTGATTTTAAAGAATTTTCGTTTTCAATATTATCCACCGACAAGAAAACAGCGTAATCACCATTAAAAAAAACTGTAATTTTATCATTTCCCTCATTGAATACTACGTGAACGTCTAGTTTTTCATTACTATCTAGATCATCCTCATCAGGACCTCTCCACAAGCTATTCGGTTGAGTGTAAGGGACAATGTTTATCCTTTTGGAGTCCTTTACAAACCTTATTAGCTTTGGTAAATCATCAATGATGTTACATGCAAAATCTCGATTATTTGGTTCGTATCTTAATGGAATTCGGTCCCATATACCTTTTGATATTTTTGTACTCGGAATTCTTAGGAATGAAACTAATCGACCGTCTTTAAAAATGTCATGGATTCTGATCGTCCCATCCTTAAAAAAGATGGACAAAAATTTACCAGTAGTTGTATCCCAATTGTAATTCGCCACCAAGTTTATATTTCTTATTGGAATTACTGCAAGCCTAGCGTGATCCGAGACTCTGTAAATAGCAAGGCCTTTCGCAATTCTTGTAGCAAAGATTGGAAAAAGAGGGTTATAATCAATGAAATAATCATTAATAGGAGACGACATTTCGTCTTGAGTCGTTTACGCGTGTTCAACAGAACCCTAGGTTACGTCTTCTGATAAATCGAATTGAACGCATTCTGTGCTCCATTTTGTTATGCTTGGTTAAACTTAGGCGCTAGCTACGGAAAACAAAAATGTAAACCTAAAAAACCGTGAAATAACACATATGCGTCAAACTTAACACATGAGTCTACTGAATAACCGACTCAATAGATTAGTGTAGCGTAGGATTAGTACAGCTATGTTTAAGAAGGAGCCTCACATAAAAGCTTTAAGTAATTTGAAGAATTCCGAAAGAAAGAAGTTGCTACAAACATTCCAAAAACAAACGAATAATGAGGAATATAGCTTTCGTACTTCCACTATAAAACAAACCAACTTTAACGGCCAGAAAAGTGTAGGAACGGTTTACACAGATGAGAATAATACCCCAATATTATTCAAGGAAAAGCATAAGGAGCAACTTTTTCCAACTGTGTATTCTTGTTGGGAATATCCTGCGTTATTGCCGATCGTTTTAACTCATGGATTTGTTATAGAAGAACATTTATTCAACGGCGCTAACTTAATGATTTCCGGTTCGATCCCACCCTTTGATCCTCGTTGTAAAATAGGTACTCTTTGTGGTATAGCTAGCAAACAGGCACCAGAAACTGTCTTAGCCATCGGTATTGTCGAATTAGATCTACCGTCTTTTGATAAAGTAATTGGTGAAACAGGAGTTGCTGTCAAAATCATACATTATTTCAATGATGGGCTCTCCAAAGTCTTTAAAATGAAATTGGAACCTCCAATTGTTCTCAGTACTCAATCAAAGGATAACAATATCAGTAGTAAACAGATAGAATCCTCGGAGCAAATCAAGGCTGTTAAAAAGGAACAAGAAGATGTAAAAGAAGCGTCTGTTGATGTAGAGGAGATTGCTGAAGTTCTAGACCATTTCACTGTGTCGGATGTAGATTATTTCATTACAAGAGCATTATATTATACCTTGACTCAAGATAAAGGTTTGGAATTACCCATTTCAGCTTCTAACTTCATCTCAAACCACATTATGCGTAATTTGCCTCCAATTGATCACAATGAAGTCAATGTAAAGAAAACTTCATGGAAAAAAAGCGCAAAATTTTTGAAACACTTCGAGAAAGAAGGCTTCTTGAAATTAAAAGGAAAGGGGGATGACTTAACTATTGTGGGCAAAAATACTGACAAGGATGAGTTAAAGAACTTTGTGCCATATAAGCTTGGTTGTAGCAAGTCTGCCACAGAAAGTAGGGAGAGCACAACCTCGAAGGAGAAAACATCTGGAATGATGTATTCACTGACTCTGTATAAACCCTTTAATCTTGCCAAAGATCTTTTGAAGGAGGTTAATTTGGCTTCTCACACGTACTACACCTCTCAGGACATTAGAAGCGCGGTTTCTCAGTATATTTCTGTCAAGAACCTAGCAGACACAAAAGATAAAGGAAAAGTTATTATGGACGATCTATTATTCGATATGGTCAATAAGAAGAAGAAAGTCTTGAATGCTTCACGTATCATTGCTAGAGGTGAAATTTTGCATCCCTTACTCACCAATAATTTTACCGAGTTCTATCAGATATTCAAAAGCGATGATACTCTCTTGTTCAAGGCGCCAATGAAGGGTTCCCTTCCGCATATTAAGATTATTACTGAAATGAAAATTGGCAGAAAAGTTATTACCAGAGTGAGCAATTTTGAAGTGTTTCAAGTCGACCCAGAATCACTTGCGGCTGACTTAAGAAAGATTTGTAGCGGATCGACAACAATAAGTGAATCACAAACATTCAAATGTGCTGAAGTGCAGGTTCAAGGTCCACACGGTCAATCGATCATTGATCACCTTAACAAGCTAGGTATTCCAAGCAAATGGATAGACTTTGAGAACAAGTTGAAGAAGAAAAAAAGAAAGTAGATTTTATATCATATAAATGTTTAAATGCATAAAAATGCCCGACATCAAAGCATATAGAACTTTTTTACCTAATCGAAGCTTTTCTAAAGTAGGTATTATGGTAGTCTTGAAAGCCACAAAAAATATGAATGTATCATGGGAGGGAACGAAATGTTTTCAACAGCGGTAAAAATATACTATATTTGTATATCCAGTTCATCTTTACTATTCTCTATTTTTTAGTGTAACTTACATTATGAGACTAGCGACAAAATCTCCTTTTTAAGCGAAAAGAGAAAACTTTCGAAAAACCAAAGTATTTTGAAAAACGACCTGAAATAAAGGGAATTTGAAGAAAACTAAACAGTGATAAGTCATCAAAGAAGATGCTATCCGTAGTAGCGATCCCGAAAATATGTGTCACAGGTCCTGCAAGAAGATGCTTTTCTCATACTGCAAAAAAACTATACGCAGATGACTATAAACCAGCAGCTATGTCCTCCAATGCACCTTCGCTAACAAAAGACCAAGCCAAAAAAAGAGAGTTGAAAAGATTGGTACAACGAAAGGCCGAGGCAAAGAGACCAGCTACAGCAAGCCCATTGTACATGCCTGTTACAAAGGCACTAAGATATTTACGCGCAGCAGAAGTTGGCAGACCGCAATCGCAACAGACAATTAATTTGACTACATTGGTAGTCGGTGAAAGAGGTACAGCGCCTTTATCCGGTAGCGTGACATTTCCTAAGCCTTTGAGATATATCAAAATTGCTGCCTTTACCAACGACGAAAGTAAATTGGAAGAGCTTCGTGAGAAATACCCAAATCATTTGATTGGCGGAGCAGATCTTGTTGCCAAAATTAAAAGCGGTGAAATTAGCGTTGATTTTGACAAAGCATTTGCAACTCCTGATATTGTTCCAGCTTTACAATCGCAGGTGGCCAGGATACTTGGTCCTCGTGGGGTTTTACCCTCTGTCAAAAAAGGTACGGTGAGTGATGATATAAGCTCCTTACTTCAAGAAAGTCTAGGGTCTATGCCTTTCAGGCAAAGGGGAAACTCTATCAGCATTGGAGTCGGCAAATGCTACTTCACTGATCGAGAAATTTTACAAAACATTATATCCGCTAGAGCGGCATTTAAAACTGCTGTTGATAATCAAAAATCTAAGAAACCAAATATACTGAGTAAAACCACATTATCAAGCACACATGGCCCCGGTATTGTAATCGATTTTGCTTAATCAGCGAATCAGTTTTGTCTTGTTGGACTTTTTTAATTGTATATATATATATACTGGTGCATTTTCTTTCTTTTTATATAAAATCATGTACATACAAAGTAACCGTCTTTTTAAAGTGGAATAAAGTAACTGCTCTTTTATTTTTGAATAATAGTGAAAGTGTATGTTGCATAATCATTAGATACCTATGTACAAGAAGTATTCAAATTTATCTGAATAGTATGTGAAATTTCAATGAGACAAAAACCACCTACCTTTGAGCTTCCTCCTTTTCAATATCTTAGAGCCCTGTTTGCTCTTGGCCCTAGCCAAGAAACCAAAAGTTCTCTTCCGTTTCAATGTACTAGGTTGATAGGTGTTACCCCTTGATTTCCATCTTCTTTGACCTATTAAGCCAAATCCCAACGGTGTGAAGGACGGAGTCTTCAATGGTGAACTGTTTAAGAGCATACCGGTTTGTGGGCGTAACACAGATAGAGCAGAGAAAGAAGATATAGATGAAAACATTCTTCTTGATTGAGGCTGGCAGAGCCTTGCAAATAGTGACATTCCGTCCTGCGATTACTACTGTTCTATTCCAACGTTTCTCAGTGAGTTTCTCCTGTAGTTATTTCACTTGTTGTACCTCACAGCTTCTACGGGAAAATTGGCTTTTCAAATTCCTTACAGCTTTCGATCACGTGATCCGAGCTTCAAATGACCTTTCGACGATGCGTTTCATGATTATGTATATATATGTATATATATATATATCTATACAGTCTTCTGGAAGCGCTTAAGTTGTTACATGCTAATACTTTAGGGTTGGATTTATTTTACGGATAACATAGGATTTGCGCTACTGGAAAAATATCTGCTTCACTATCACTTTCCGTGCGACGTGTGTATTTGTTAGCGTAGGTTGCTTATCGTTTTCACACAAAGATCTCAAACGCGTCAAAAAACTCGTGTAAGAGGTCAAAAAGAAAAACAAACAAAATAAACAAACAAAATAAATGCAGCTTTAAATCAATATTCGGCGAAGGCAAGTAACGGTTGCTAGCGGTTTTTCCCATTCACATACTATTATACTTCTGCGGTACCAAGCTAGATTAAGTGCTAGATAATAAACCTTTATGATGCCAGCTAACGAAGATAAAGAGAATAATATCGTATATACAGGGAATGAAAGTTCCGGCATTAACTTTCCACAGACGCCGGCTCACTTGCTGAAAAGGTCGCACTCTAATATTTTAAAACCACCTGTAAGATTGGACCAACTCAAAAGGGATGCGAACAGCAACAATGGCAACACATTAAAGTACATACAAGGAGGGAAGGAGGTGTCACCCACAAAAAGGTTGCATACCCATGCGCAACAACAAGGAAGATTGCCTCTGGCAGCAAAAGACAACAATAGATCGAAAAGCTTTATTTTTCCCGAAACTTTTAATCAGAGTAAAGATGCAGACTTACCACAACTACAGAATACACTATCTATACGCAAAAACGACCAACTCAGGAAACTTTCGCAAATTTCTCGCAGTCGTAGTAGGGCCAACCATAATGATTTGTTAAGCAATTCAAGAAAGTTACAAAAGTACGGTTCTGTCCTTGGTTATAATGCTTTACCTAAAATGAAAAGTCTAGTTTTAAAAGATCTTGCAGATTCAGGTAAAAATGAAGAGAGTTCCGACGATGATGAAGGTAATGAAGATTCCGAGAGTAAACTTGGCAAAAAACTCCAAAGTGCACTTTTAAAACAGGATTCCTCCGACGGTGAAAATGAATTAAATGGTGGCCTAGGACTATTTAATGAGCAAGGTGGTCTGCAACAACTCATAAAGAACTCCACGAAGAATGAGCAAAAAACTAAAAACGATAAAAGTGATAAAACTGATGACTATGATATCGAAATAGCACCACAGAGGCAGGAGCCGTTACCGTATGTACCAGAAGGCTATTCCCCATTTCAACAAGATGATATTGAAAAGCTGAAGACGTTCAACTCACCATATAAGCTTGACTTGGAAGACGAAGATGACACCCCAGATAAAGTTGATTTACTCCCACTAGAACAAATTGATGAAGAAGGCGAAAAAGATGAGATTGAGCGCATCACTCGGAATCAAGAAGAGGGTGCAGCGTTACCACTGCTGTCTAAGAACTTCAAAGAAGTTGCCGCCGTCCCAACCATGGAGTTAGTGTACAGCGAAGAAGGCCTCGATCCTGAAGAACTAGAGGACTTAGTTACTTAGATCCAGTGCTCATTCACACACACACAACATATATACACGTATATACAGATACTTTATAACATACAATTCTGGCTAAAAGCGGTTGCTCCTGCCGCCGGGATTTAATCTGCGGCCTCACCCATACCTCAACTACCGCCATTGTTCGTACGTTTTAAATGGCTTCGCTTCACCCTTGATTGGCAAAGGGTCCAAGAGGGATCACATCACGATACTATTGTTTCTACTAATGTGCTGCGGGCTGATATCCTCCATACGTCTTCAATTGCTTCTCTTTATGGGTTCTCAAAGTACTTCGTCATAATTACTCCATTATACCTAAGAAAATAATTTCATTTTTTTTCTGAATTTTTTAGCAGAAAAAAAAATGTTCAAGTTTGGCCTCATTCGCAATATTTTCTCCATGTAAACGGCTTGTATCTTGAGGCTTCTCCTACTTGTTTGGCGATTTTATTTTATTTTTCCTACTCTTATGGTCCCATATGTACATCTACATATCTCTTCAAATTACCAATACACTTTTAGGATAGCTAAATTTACTACTTCGTGTGGGAACTATATTCTGTTCACTTTTCTTTTTGATCCTTTCTTGGCTGACATCATCCTTTTCTCATTCAGTAAATACCCCAATATTTCCTCATATCTCTAGAGGCATAAAAGATAAGAATAAAGGGAAGGAGCGCCACAGTAGTGTTGTTTTTGTAAGTGGTAAACACAGAAGAAGTAAGAACACATGACAATGACACACCAACAGGATTTGAAAGGTGTGTTCACCGCAAAGGATTTGGATTTTAAGCCCGCTGGCAAGATTACTAAAAAAGATTTGAATACAGGTGTCACTAAGGCAGAATATGCTGTAAGAGGAGCTATTCCAACCAGAGCTGACGAGCTAAAAGAGGAATTGAAAAAAAACCCAGAAGTTTTGCCTTTCGATGATATTATCAATGCGAACATTGGTAATCCGCAGCAACTGGATCAGAAGCCTTTGACCTTTACCAGGCAAGTACTGGCCATCCTGGAGTACCCGGAAATTTTACGAGTAGGCCATAATGAACTGGCTTCTTTGAACTTGTTTTCCAGGGACGCCTTGGAAAGAGCTGAGCGCCTCTTGAATGATATTGGCGGTTCTATAGGGGCATATTCGCATTCTCAAGGTGTGCCAGGAATAAGGCAAACAGTTGCTGACTTCATTACTAGAAGAGACGGCGGTGAGCCCGCTACACCGGAAGATATTTATTTAACCACTGGCGCTTCGTCCGCGGCAACTTCTTTGTTATCTTTATTGTGTAAAGATTCTCAAACAGGCCTGCTGATTCCAATTCCGCAGTATCCGCTTTATACTGCATCCGCATCTCTTTTCAATGCACAAGTGCTGCCATACTACTTAGATGAGGAGTCAAATTGGTCTACAAACAGCGACGAAATTGAAAAAGTAGTGCAAGATGCTTTGAAAAAACAGATCAGACCATCTGTGCTGATAGTTATTAATCCAGGTAACCCAACCGGTGCAGTTCTTTCTGAAGAAACCATTGCCAGGATCTGTTTGATCGCTGCGAAATACGGCATTACAATCATTTCTGATGAGGTCTATCAAGAAAACATTTTCAACGATGTTAAATTTCATTCGATGAAGAAAGTCCTAAGAAAATTGCAGCATCTTTATCCAGGAAAATTCGATAACGTTCAGCTCGCCTCTTTACACTCCATTTCTAAAGGATTCATGGGTGAGTGCGGCCAAAGAGGCGGTTACATGGAAATTATTGGGTTTTCTCAAGAAATAAGAGATGCTCTTTTCAAACTCATGTCTATATCCATATGTTCTGTTGTCACAGGACAAGCTGTGGTTGATTTAATGGTCAAACCACCCCAGCCTGGAGACGAGTCCTATGAACAAGATCATGACGAAAGGCTGAAAATTTTTCATGAAATGCGTACGAGAGCAAACTTATTGTACGAGACGTTTAAGGAACTAGAGGGTATCGAATGCCAAAAACCTCAGGGTGCAATGTATCTTTTCCCTAGGCTTGTTTTACCTAAGAAAGCTCTTTGTGAAAGCGAACGCCTTGGCATCGAACCTGATGAGTTCTATTGCACATCTTTGCTAGAATCTACAGGTATTTGTACTGTCCCAGGGTCTGGGTTCGGACAAAGACCCGGGACTTATCATGTGCGAACAACGTTTTTGGCTCCAGGGACTAAATGGATTCAAGACTGGAAAGAATTTCATCAAGATTTCTTCAGCAAGTATCGTAATTGAATGAAAAAAAAAAAACTAATGATAATGGCTTTCTATTTGTTTTGCATCCATGGTGGGGGTGAAGTTTAAATTTGTAATAGTATACATGCATCATTCTTTACTAAGGGAAATAAGGAAAAGTATATATCTGCCTCTTGTAATATTGTTCAAGGAAATAAATTTTGGAGCATTCCTCTGCATCTATTGTTCAATTAAAAAAAAAAAAAAAAAAAAAAGTATTTATTCATATAAAACCACCTTGCGGGCAAGATCATATTATCCAAGTTGATACTTATTTAAAAATATAAAAATTTTTTAACCGCGTACATTAAATACAGGGTCATATACAGGAAGAGCTTTCAACACCTTTTTGAATACTTTATATGCAATAGGTGCTTTTTTTTTCACCTATGGTGACTCCTCCTTTCATTCTATCCTACATATTATTACAATTCCATTGATGTGCCAAAGTCTCTTGTTTGATCTCCATTACCCTGTTGGTCTAATTTCTGTCGTTTTGTTGACGGCGATTCCAGAGTTTGATAGTAGGAAGTTTCTGGTCTAGTTATTTCGACACTTTGATCTACTTGTGATGCACCGTCACTTTCTTTTTGATCCCCTTTTTCAGGCTCTTCTGTTCCCTGCATTGGGGCTGCCACGCCGGTGGACTCTATTCGGTCCTCATCGACATTATGAGGAGGCTTTTCTTCGGGAGTTAAGGTATTAGGTTCAAATTCGCCCTCTGAAGAATCATGTGCCAAATCATCATACTCATCGATATAGTTTTTTTCAGTTAGATCAAATTGTTTTTGCACTTCTTCTTCAAAGTTATCATTTCCTATATTGTTATTATGAAGAATTCCATTATTGTTACAGCTATTATCCGCTTCATTAGCAAGGGCAAAAGTATTGACATCTTCCAAATATATAAGACCTTTTCCACCTGCCATCTTGAACATATTACGGGAATATGTGTTTTCTATAACCCTTTCTCTCTTAGTCTCAAACTTGGCATTGTGACCTGGAACTTCACTAAGTAGTACTTGCACAGGTTTACGTTTCGTTCTCTTATTTCTCCTTCGGTTGAATCTGTAAGGGCCATATCTTAGGCACTTACCCCAATCGGCTAGACATTCCTTCTTATAACTATTTAGAGCATACTGAATGCACAGTATACCCCCAGTATGAAATCTCGCAGAACTCTTCAAACCCAAGCCAATACGGAGACCGTATTTTGATGCAATTTCTTCACAAATATCATAAAGATCATCTTTATCTAAAGTGCTTGATGTTACGAAAATTGGAACCCTAGCAAATGTTAAAAAAAGTGAGGAAACAACTGGGATAAGATGTTTGAATTTGGTACTCTTAAGTGGTAATAACCACATAAAACTAGAGCGATAGTCTCGGCATAAAAGGACATAAGAATATTTTCCCTCAATAGCTTCTCCATTGAAGGGTTCGAATACCTCAATATGTATCCTTTCCATTGGTAGTAGTTTATCGTACATGTCAGGACGTTTATATTCCTTCAATGGTTTAATTTTGCCCTTTTTATTACATTTTGAACAAAATTGCTGGACCCAATCGATGATGGCATGACTAATATTGGCAAAATGAGAAAATAAAAAGGAATGTAATGTTTTACCCCTAAGATGCTTATTCATCAAGTGTGTTGCCATCACCATGTCGTATACATGCTTTGGCTCACAGTATATTTTATCATTATTTCGGCCATCTCTAACATTTCCTTCATCATCAACATAATACTGTCTTTGCAAAAATAACAGCTTGTTTTCTGCCACTACACCATCGTATTTATCACTTATTTGTTGCAAGGTATCTGCAGTTAAAGATTTTGTTTTTATTAGTTCATATATTTTCTGCGTTAGTTGTCTTGTCAGAGATTCAAGAAAGATTGGTGTTTCTCTTTCTCCCCTTTCCAATAATTCTAAGTTCAAATAAGAGTCTACGTACTCAGTATATGATTCCCCCATAGAGGGAAGTATCAGTAGACGATCTTTTGAGGACTCTCTTGATTCCCCAGGTGACGTTGCCTTTCTTCTCTGCGATTTCCTCGTAACTGATTCTGATGGTACCGAGTCATCATCATCAAACAACACGTCATTGTAACGCGGTTTCGTCATTGTTATCCTCAGCACAAATTCACACTCACACAATCGTTAAATTGTTCTCCCCCCTGAAGGCTTAATTCAATGTCGTTAAAATGAATACATGCGATGAGGAATCACCTCGCAATTTTTTTTTCTTTTCAATATATCGCGAAAAAGAAAAAATATCAGTATTATCATGTAAATAATTATGGCTGACACCTCATATTGAATGTGGGGGTAAAGATACTCTGGGTTTCTTGTTTTGATATATATAAGCTCTTCCTGGAAACCTCGATCACAATGTTAGGTATGATGAAGAAATTGAACCTTTATAACACCCGTTTGACTAAATGCTACAGACCAGTATTAGTAAATGTGGAAAGCTGCACACCCAGACCGCTGAGTACAATGAAAAGATGTAAAGAGACGAAGGAACAAACATCTGCAAAGTACATTATTAAGGCTATATGAAAAGCAGGAAACGCCAAAACAATATGCAAAATGAAACACGGGAGCCAGCGGTATTGTCGTCACAGGAAACCTCGATTTCTCGCATTTCTCCACAAGATCCAGAAGCAAAATTCTACGTTGGTGTAGATGTCGGAACAGGCTCTGCAAGGGCATGTGTTATCGATCAATCTGGTAACATGTTGTCGCTAGCAGAAAAACCCATAAAAAGGGAACAATTGATATCCAATTTTATTACTCAGTCTTCAAGAGAAATCTGGAATGCAGTTTGCTATTGTGTTAGAACTGTTGTTGAAGAATCAGGAGTTGACCCTGAAAGAGTTCGTGGAATTGGTTTTGATGCGACTTGTTCCTTAGTAGTCGTATCCGCTACCAATTTTGAAGAAATTGCAGTTGGACCGGATTTTACCAATAATGACCAGAATATCATATTATGGATGGACCATAGGGCGATGAAGGAGACTGAAGAAATCAACTCATCTGGTGATAAATGTTTAAAATATGTGGGAGGGCAAATGTCTGTTGAAATGGAAATTCCGAAGATTAAGTGGTTGAAGAACAACTTAGAAGCTGGAATTTTTCAGGATTGTAAGTTTTTTGACCTTCCGGATTACTTGACTTTCAAAGCCACGGGAAAAGAGAATAGGTCATTTTGTTCTGCTGTTTGTAAGCAGGGATTTCTACCAGTGGGTGTCGAAGGTTCCGATATAGGCTGGTCCAAAGAATTCTTAAATTCAATTGGGCTTTCAGAGCTTACGAAGAATGATTTTGAAAGACTGGGTGGATCGTTAAGGGAAAAAAAAAACTTTCTGACCGCAGGTGAATGTATCAGCCCGTTAGATAAAAAGGCTGCCTGTCAATTAGGCTTGACAGAGCATTGTGTAGTAAGTTCAGGAATTATTGATGCATATGCAGGCTGGGTAGGGACGGTAGCCGCCAAGCCGGAATCAGCAGTAAAAGGTCTTGCCGAGACCGAAAATTATAAAAAGGATTTCAATGGTGCAATTGGCAGATTGGCAGCTGTTGCCGGTACGTCTACGTGTCATATTTTGTTATCAAAAAACCCTATATTTGTCCATGGCGTTTGGGGGCCTTATAGAGATGTCCTTGCAAGAGGCTTTTGGGCGGCAGAAGGCGGCCAAAGCTGCACAGGCGTTCTTTTAGATCATTTAATAACGACGCATCCAGCTTTCACTGAGCTATCCCATATGGCTAATTTGGCAGGTGTGTCGAAATTCGAATATTTAAACAAAATACTTGAAACCTTGGTCGAGAAGCGCAAAGTAAGATCTGTTATTTCTTTAGCTAAGCACTTGTTTTTTTATGGTGACTATCACGGTAATCGATCACCGATAGCAGATCCAAATATGCGCGCTTGTATTATAGGACAATCTATGGATAACTCAATTGAAGACTTAGCGGTTATGTATTTGAGTGCCTGTGAATTCATATCACAACAAACAAGACAAATCATTGAAGTAATGCTAAAAAGTGGGCATGAAATAAATGCTATTTTCATGTCAGGTGGACAGTGTCGAAATAGCTTGTTGATGAGGTTGTTGGCTGATTGTACTGGCCTGCCGATAGTGATTCCTCGATACGTTGACGCTGCAGTTGTATTTGGTTCTGCCTTGCTTGGGGCTGCAGCAAGTGAAGATTTTGATTATACCAGGGAAAAAAGAACCCTCAAAGGCCAAAAATTTTCTCAGGCAAAGACGGAACGTTTTAACGATTCATATTCGTCGATACAAAAGTTATCAATGGAAGATCGAAACTCGACAAATGGCTTTGTATCCCCACATAATCTACAACTTTCAACTCCAAGTGCGCCTGCCAAAATAAATAACTATTCTCTTCCGATTTGCACACAACAACCACTTGACAAAACCTCTGAGGAAAGTAGTAAGGATGCTTCATTGACCGTGGGACAGGAGAGCCTAGGAGAGGGAAGATATAACGGGACAAGTTTTCTATGGAAAGTTATGCAAGAGCTAACGGGTAATGCAAGAATTGTCAATCCAAATGAGAAAACTCATCCAGATAGAATTCTTTTAGACACGAAGTACCAAATTTTTCTCGATATGATTGAAACACAGAGAAAATATAGGCGTATGGTAGATAAAGTAGAAGGGTCCTTTAGTAGATAAACAAAGGCAATCATGTTAACATAGCTGTTAGAGAAATAATATATAGAAGGTGTTTGTATCGGCTTATGAGCTGAAATGGAGTTTTAAAAGAAAATATATATATCTATAAGATTCGTACGTATAATTTATACTCAAAACATGAATTTTCCATAAAGTCATCCAATAAAGCTAACACTTGTTCTTGTAAGATTCTTTTCGGAGGGCCGTGGTGCAGAATCCACGTCCTTTAAATTGAGTTGATTTTTTAGTTTGCTTAAAATTAAACCGTTACCATGCAAAAATTTGATCTCTGAATAGGTACTTTCAATATCTTTTAAGCACCAAGAAACCTGTCTCCATTGTTTTTGCTCTGCCCACTTCTTAGCTGCTATTAACCTAAAAAAAGCTGCCTTGCGTCTTCTTGTTAACCCTTCCGATAATATGTCCTCGTCTGTGAAATGATCTGTGCTATACTTATGCTCACCTCGGAGATCTTCGGTGTCTTTAGCGTCCTTCTTCATTGCTCCAACTCTATGTTTGATTCTAGGGTCAACTCTCAAATTATAGCAGTCACTAAGCCTTTCCCAAACCATTATCTGTGAACAAGGTCCCAACTTGCACTCGTCTAGAATTGTTTCTAAATATTGGATAGCGTATGGGGTAGATGTCCACGTATTGCTTAAAGATAAAAACAATTCAGATGCCAAAATCATACAACGTGTCTCATACGAACGCACTGGCTCTGTAACATCCAAAGAGTTTGATTCTTTGCCTTTACCACGTTGTATTCGTGAGCAGTTTTCGTATGTGGCTAATGCCCTTTCGATAAGAGGATTTATATCGTTTTTGATCATTTTCACGGTGACTATGCTCTGCGCACCCATCAATAGTGATACCGCGCACCATTCGATGCATGATGCCAGGTACTTTGGAAATGCATCTAGGTCATCCATAATCGATTCGTATGTGGAATAAGCAGTTTTGAAGTCGGATAGCATCATAGACCAATCTGCTAACTTTCTCATCAAAAACTCAGAAGATGACGATGCGAAGTATTCATTTCCCTGGCTGTCTCTCGTTAGAGAATTATGTTGGTGATTACCATTGACAGGATTTTTATTCATAAATTTTTTGAAAAACTTTGCACCATTAAATAGCGACTTTCTTGGCTGTAAAATTGTCTCTTCCCAAAATGACACTTTTCTTTTCATGAATGGTATCATTAAATCATAAACCAAATAATCAAGCATATCATAGATCGAGTTTATCAAAGCCAGAGAGAGTGTTGTTTGAGTTGGAGCTTGAAGGAAGAAGAGAATTTCTTCAAGCGATGACATTACTGGTTGGTGTAACTGTATGACTGAATTTTCGTCGTAAATAAAAGAATCCTTCCAGAGTGCTAGTAGGATACTCTCAACAAACAACTGCTTCTTTAGTTTCTTAGCTAACGCCTGGCATTTTTCGAATTCTTCTTGGGAATCGTCATTGTAGCAGAGTAAGAAAACTGGAAGCATTTCATTTGTATTCATGAAGATAGGAAAGTTTTCAGTATTATGATTAAGATTCTTGAAATTGACTAAAAGATCTCTTGCATCCTCATAAACTTCGCCATTTGATATATCTAAAGCAATCAAGGAAAGAATAGGGTGATTAAAAGTTTCATAGGGCGATAAGTTATTTGTGGATGAAATTGCTAGTGAAAAGAAACTATGATAAATGGACTTCTTAAGAAGATTATGAGGAACCATTTCATCAGTATTTGCTGCAACCAATTTCAAATAATTATCTAAGAATACCTCTAAAGAATGGTAATTGAATAACATATCATTTGCATCTCTTGTTTCGATCAAGTCACCTAATGGCCTTGTAAACCTGATATATTGAGATTGCGTTGAATCCCTCTGGAAAAGACTATTCGACCTACTGCGACTACCTTTCTTTGATAAATTGGGCACTTCCAAATTTTTATTTTTGGGAATTGAATCCGTCGAGTCACTTGCATCACAAACCTCATGCTCATGCTGTCCAACCTTTGCTTCATTGGCTTGATCTCTATCAGAGACACAACCGCCAAAGAATCGTAGCAGCATATAGAGAGAATCTACTTTGTACGTTTCTTGAATATGTTTGTCGAAGAGAGGAGTTGAAGTAACTGTTATTACGGGAGCTATAGCATTTGAAATTATTCTTTTTGCAATCTCTGGAGGCACCGTTTCTTTACTGTTATCCAAATGGAAAAGGAGATTCATATAGTGCTCATAAGAAAAAACCATTATAAGTTACCTCAGTATCTGTAAAAGCCGACTGAATAAATAGCTACCGTTTGTTTGGGTTATTTACTCATTTTCCTACCCATCCCATCCATTGGTTTTTCTGTTATTTTGCCTAATTTTGTCCGAGGAAATTATGACTTGTTTACAGTTGAGTAAAATATGTTGGGAACCCTAAATTTACATGATAAATCTTGACAATTATATTAGTACACATATTGATAATTAATATTCGGTAATGAAACGAGGTGTTTGGTTGCTGATTTATTGCTATGCAACTTTAACTAAAGGATTTTCCTTGCCAGGCCTATCTCCCACAACATATCACTCAGGCGATGAAATCCCGCTATTGGTGAACCGCTTGACTCCATCAATTTACTTTCAGCATCAAGATGAGGAAGGTAACGATGTTTCAGGCGATAAAGAACATTTTCTTTACTCCTATGATTACTATAATAAGAGGTTTCATTTTTGTAGACCAGAGCACGTTGAGAAACAGCCGGAGTCGTTAGGTTCAGTCATATTTGGTGACAGAATTTACAATTCCCCATTCCAATTGAACATGTTAGAGGAGAAAGAGTGTGTTGCACTTTGTAAAAGCACGATTCCGGGAAAAGATGCCAAATTTATCAACACGCTTATTAAAAGTGGATTTTTCCAAAACTGGCTCGTGGATGGATTGCCAGCAGCAAGAAAGGCTTATGATAGCAGAACAAAAACAAACTATTACGGCACAGGATTTGAGTTAGGTTTTACAGATGTTAAGCAAACCGTTGACGGTAAAGCAGTTCCCAGTACGATGGAAGAGCTTACTTCAGAGGCCTCAAATGAGGATGTTATATTGGATGCTCGACAGCCCAAGAATGTTAAGCCTAATTTAGTTAAAACGGTAGAATTACCTTACTTTGTAAATCATTTTGACATTGAAGTGGAATTTCACGATCGTGGTAACGATAATTACCGAGTTGTTGGTGTCATTGTAAACCCTGTATCTATCGAAAGATCGTCACCTGGCGCATGTTCTACAACGGGAAAACCTCTGATACTAGACGAGGATAAGGATAACGAGGTTTACTTCACTTATTCTGTTAAATTTGTTGCCTCTGATACAGTGTGGGCTACGAGATGGGATAAGTATCTACATATTTATGACCCGCAGATACAATGGTTTTCATTAATAAATTTTTCCGTTATTGTTATTTTGTTGTCATCTGTTGTAATGCATTCTCTATTACGGGCTTTGAAAAGCGATCTCGCTCGTTATAACGAACTGAACTTGGATAATGAATTCCATGAAGATTCTGGCTGGAAATTGGGCCATGGTGACGTATTTAGAACCCCATCTAAGTCGATGCTGCTATCCATTCTTGTGGGATCCGGTATGCAGTTATTTTTGATGGTCATGTGTAGCATTTTTTTTGCCGCAGTAGGTCTTGTGTCGCCTGTTTCCAGAGGATCCCTGCCAACTGTAATGTTTGTTCTTTATGCATTATTTGGATTTGTAGGATCCTACGCCTCAATGGGTGTCTACAAATTTTTTCGTGGACCCTATTGGAAGGCGAATATGATATTAACGCCAATATTACTTCCTGGAGCAATTTTTTTACTGATTGTAATAATGAACTTCTTTTTGTTATTTGCACATTCTTCAGGTGTCATCCCAGCGAGAAGCCTATTCTTTATCATTCTTCTATGGTTTTTAGTTTCTGTTCCGTTGTCGTTTGCGGGTTCAATTGTTGCTCATAAGCAGTGTAATTGGGATGAGCATCCAACTAAAACAAACCAAATCGCCAGACAGATTCCATATCAACCCTGGTACTTGAGAACAGCACAAGCAACCTTAATCGCTGGAATTTTCAGTTTCGGATCAATAGCGGTTGAGCTGTACTTCATTTACTCCAGTTTATGGTTCAACAAAATTTTTTATATGTTTGGATTTTTACTCTTTTCATTCTTATTGTTGACCTTGACAACCTCATTAGTTACCATCTTGATCACATATTACTCGTTATGTCTAGAAAACTGGCTATGGCAATGGAGAAGTTTTATTATTGGTGGTTTAGGATGTTCAATCTATACGTTCATCCACTCCATACTATTTACTAAGTTCAAGCTTGGTGGAGTTATTACTGTCGTGCTCTATCTCGGATATTCACTTATTATATCTGCATTATGTTGTGTCGTCACTGGAGCGATTGGTTTTTTTAGCAGTATGTTTTTTATTAGGAAGATATACTCTGCCATTAAAGTTGAGTGATTTCGTTATTCTCTCCACTAAAGTAAAAGAAGTGAATACGTTAGTTTTATTTTTTTTTTTTTTTTTTTTATTTTTTGAGAAGTGTTTTACTTCGCAATGCATTTATATCCTATATGTCCTGGCAAACTTTTTGATAAATTGGAATGCAAGTTTTAACGCGTTTTTATGTAGCACTAATACACTGTATTGAAGATTTTTTTTCTTTCACAATTTGGAAACGATTATATTGGATATATATTAGAAGTTTTCCTCGAGGATATAAGAAATCCGCAAAAGGGAATCAGCAATTCTATATAACAACATTATTCTCTCTCCGTTTATATTTTATATTAAATTCATTATCTTATTAAATTATCAATTCTTGCACTTCAGCTTCCATTAAATCCGATAATTGTTATGAAGTCTTCTAACAACTCATTCGACATTAATAATAAAGAATATTATTCGATATATTTATTTATTTTTATTCCGGCAATAATAAATCTGAAAACGAGTTACTCTTTCAAATGACATGATAGTTATCAAATCCAAATTCTTTAGGAGAGTGTGTAATTAGGTGAAATATTAATGGTTAACTTTCGATCCAAATTGGTCTCTTGGCCCAGTTGGTTAAGGCACCGTGCTAATAACGCGGGGATCAGCGGTTCGATCCCGCTAGAGACCATTTTTATTTTTTCTCCTCTTTGTTAAAAATAGCTCTTTACTATCATAAACTTTTACATCAAAAGCTCAATAAGGCTAATTGTTGTGGAAAGACGCAGTTTGGTGAAGAGAACACTTCCTGTTTTTGTTTTCTACATATACATAAAGCTTATTGTAAGCGCTTCACTCCAGTTCTGAAGTAATAATCAAACCAATCAGGAGCAATATGAGGATTGTTATAAAACTCGTCTCTTTCTATTCCTACAATGTTGCTCCCCTTATAGTGCAGAAGTATTTTCGCGCATGCAGAACCAGCCTGCCAGTAATTTTTAGGAAACTGGATTTTGGACGTATCCATTTTTAACTTGAATAAATTCCTTATTGCTGTTTCATACGCCTCTTCAATGTTTACTATAATGATATTTTCTCTCAGTGGCCTTCTCAAGTCGATCGGAAGTGACTCTACAATATTTTTGACAAGATTTATTACCGGGGTTTCATCTACTTCACAATTTTTAGAGTTGTATTCTTCGTCAAAAAATATTGGCATGTAGAGACTGCCCGGGAGAGGAATTCTTGACTCAACCTGTCTTTTGCCTCGTTTTGAGTATTTTATGAACTGTTGCAAAGGTCTAAGGTCGAAAATAGGTACGCATGTAGTATAATTGGTACCTATATCTATAACTATGGCATTCCTTGTATTACAGGATAAGCAGTGTACAATGGCCCTGGGGACAAACGAAACGTGAGCGCAGTCAAATTCCTTAAACAAGATGCTACAAATAATTCTTTTCTCTACTACAGAAATGAAGATATCTTCTAGTATCAACACTTGTACTTCTCGATTTCCCAAGATGTTGCAAATTTGGAAGTAATGTTCAAATATTTTTTTCAATTCTTCCCTATTTTTTTCATTAATACTACCTGTTTTCCAGGCAATAATTTCTTGTGGACACGCATCAGCACTTCTTCCAATTTCGATTCTGTTAGCTCCCAAATAAACTATCACAATAGTATTCGACATTTCCTCATAAGGTTTCCTGGGTAGATATTTTTTATTATTTCACAGTGTCGAATATTCTAGTATTTGTACCTCTTTTGTTTATGTCTCTCGGCTACAATAGAAGTTCCGACAATTAGATTCTAACAAAAAAGAGAACTGTTTTTGAGGTCTTTATGCCCCCAAAACGAAGTTTATAATCAAACAACAGATTTACTTCATATCAAAATACCCATCACAAAGTACAACAATCTACCATGGGTGCCGTAATTTCTTTGCCAGTTAGCATGGCGGGCTCATTCGTGGCGTCCTGTTTTGGAGGTTGCTGCTCAAACTTGGTGACTAAGACTGCATCTTCCCTAGGATCTTCTTCTTTAGGGACAAGACTTCTGTACGCCGTTTGGCTTTTACTTAACTCATTGATATCATGGGTGTCCTATTCTGCGAACAAATCAATCCTATGGCCAGGGAAGACATGTACTGGGACTGGGGAATGTGGATTTTTTACAGTTCATAGGTTGAATTTTGCATTGGGATGCTTACATTTGATATTGGCACTTGTACTAACGGGCGTAAAGTCGACTAATGACGTAAGAGCAGCATTACAGAATTCGTGGTGGAGTTTAAAATTTATACTGTATTTATGTCTCATTGTTTTGTCATTTGTCATCCCCAATGACTTTTATATTTTCTTTTCCAAGTGGGTGTCAGTCCCTAGTGGAGCAATTTTCATCCTGGTTGGGCTTATATTATTAGTAGACTTCGCTCATGAGTGGGCTGAAACGTGTATTAGTCACGTTGAGTCAGAAGATGAAGATTCCTCATTCTGGCAACGATTTTTGGTTTTAGGGACAACTTCAATGTATACCGCATCGATTATCATGACTGTTGTTATGTATGTTATGTTTTGTCATCAACAATGTAACATGAATCAAACAGCGGTAACAGTCAATTTAATATTAACTGTTATAACGCTTGTCTTATCGGTGAATCCTAAGATCCAAGAGGCCAACCCTAAAAGTGGGCTGGCCCAAAGTAGTATGGTTTCTGTTTACTGTACTTATTTGACAATGAGTGCCATGTCTTCCGAACCGGATGACAAAATGTGTAATCCGTTGGTTAGATCTAGTGGAACCCGTAAGTTTAGTATCATTTTGGGCTCTTTATTTACTTTTATTGCGATTGCCTACACCACAACTAGAGCCGCTGCTAATAGTGCTTTTCAAGGCACCAATACTAATGGTGCTATATATCTCGGGAATGATATCGAGTACGAAGGACTAGGTGGACAGACAAGAAATCAGTTGAGGTATGAAGCTATTAAACAAGCTGTAGAAGAAGGATCTTTACCGGAAAGTGCCTTATATGATACCGCTTGGTTAGGGACATCATCTCCTACAGGCGCAATGGATAACCAAAATGATGATGAAAGGACTGGAACCAAGTACAATTACACTCTGTTCCACGTTATATTCTTTCTGGCAACCCAGTGGATTGCAATTTTACTAACAATAAACGTTACCCAGGATGATGTAGGTGATTTTATACCCGTAGGAAGAACATATTTTTATTCTTGGGTAAAAATAGTTAGTGCATGGATATGTTATGCCCTTTACGGTTGGACAGTGGTAGCCCCAGCGATTATGCCCGATAGATTTGATTACGAGAATTACTATTAAATAGACTAACACAAAAAGATTTTCTTATAATGTATGTAACTTTTTTTTAAGTAGCCCCCAGTAGAAACACTAATTTTACTATACTCATGCACTAGTTTCAAGAAGATGAGTAAACCTCCCTCAAAAAAAAATGGATCTTAATTATCTAATTGAGATATCGCTTCTCGAGGATTATTTTAACTATCCTCTATTTATTTGAAATGCCAATTACAGTTATTATCGATCGACCGTTTTCGAAGGATCTCTTTTCTTCTTTTAAAGGTAGAAAACATTCTCTCAACCTTCTTTATGCGATATTCGGAGTTTGCGCCGTGCTTCAAAGATATGGTAAAACAAAATCATTGTGGCTAAAGAAATGTCTGGTGAAAATATCAATAACAAAAGTCAGCATACAGTGATTGTAAAAGAAAGGGATTTGTCTTCGAAACATTTCGAAATATGGATTCTATCGTTAATGTTGTTGAAGACGATGTTAAGTACGCGCAGAGAGTGACTAGCTTCAGCTCACCACAAAATGCAAATGTCAAGGTCTTCACCATTCCCCGGCATTCCTTCACAGCGTTTAGACTGTCGTATGTTTCACCTACAGAGCTTTCAGCATGTTCACAGGTGACTTTGCTAGGTGGTATTCCAAAACAATGGTACGCTGATCAAAATAATCAAGTCTGGAAACTTCTAACTAAAATTTCACTTCGGAAGGTTAGGAAGCAATCTGACATGCTAAGAAGATATGGCTATGGAACAATTTACAAAAAGCGTGTAGGGAAGATCCCAACTGCATTGTACTTAAGAAAGCACTTTACATGGTCCTATGAAGATAATACATCAATTCACAACGGTCATCGTCTTAAAGAAGCGGAAATGGAGATGAAGAGAACTAGGTCAAGTCCTGCGCAGAAAAGTGAATATAAATTAAGTCTACCCAGAAGGTGTAGGAGTTCTTCCGATCAAAACTTCATGCGACAAGAGCTTTTGAAAGAAAAAAAATCAGAGCTTTCTAGAAACAATAGTTTGCCTCTCATCGATACGGCGCAAGCCGTGGATATCCACCCAGTTTTACATGAAGAAGATCAAGAAAATACAAATAAAAGGAATAAATCACTCCTTTCGAATTTGAAACGAAAAGATCTAGGGGAATCAAAAAGCATATCCAGAAAAGATTATTCGCATTTTGATAGAATACCGAGCCCCTCTTCAGCCAGAAGTGTTGGAGAAACAGACTTTAATTATAATAGAGAACCTTCTGAAGATACTTTGAGATATCCCGACAGTATAATTGAGGTAACAAATCGGACAAGCCCCGCCCCAAATAGTATTCTAAGTAGATCAGGACAATTTGTTAACTCGAATGACCTAAGTGATGGCTTTTCAACATCTAATACTATCAATAACGTGGGATTAAATGCAAATGAAAAGATTTTTTTTAATGCTCTACAAAGTATGGAAAAGGAAAACTTGATGCTGTGGAAAACATCCCAGAAATATGGGACTTATCTCGATGAAAGACGTAAAAGTGCGGATGCCTTTCAAAAAAGAGAAAGAGGTTCATGCGTGGACATTGGTAAGTTGCATTCGAGTCATCTTCCGTTTATTAATATCCTACCTCCATGGCCTACCGAACTGACGGAGGAAGAGAGAATTATACACGATAGGCTAGCCTCTAAACATTCTCATCATATAAGAAAACATGTTTACAATGCTCGAAACAAAACTAGCTGCAAAATCAAAGATAGTGTTGGAACTTTCTTAGGTATGACAAATTCACTAACAAATAAAGCAACTGTCAAGAAACGCACCGGTCAGATCCTTAAAAAAGAAAAAATGCTAGTGATGGTAAAAGAAGCTATACAAAATAAAGTACCACTTCCCAACTTCTCTGAAAACGAGTGCTTTGATACAAGGGTCAGTGAACGGTGGAAAGAATATATTGTTATTGCAAGATCCACGGGAAGATTCGATCCCCCGATACTTTTACAGTTCTATCGTCATCGTCATATCCCAGAAATCGAAGATATCAGTTCCATAGCTACAAAGTATCACCGCAACCCGTTGGATTTTTTTCTTTCAAGAAATTGTATTGTAAAATTCTACAGCTCTCTAGACAAAACTATATCCATACAAAAGCCTGATAAGCGGTTAGGTGGGTTTATAGACGAGAGTATTGAAAAGAAGGACGAATTAAAACACTATTCCCCCATTAAAATTTTTATCTTAAGATGCAGCAGTATTCGTTCGTCTGGTAGATGGTACAAATTTCTACTAGAATCTTTGGACCGACAACTATTTACACCTGCCATCAACTTGAAAATTCCATTAACTGAGATCTCGATAAAAATAAACTTGAATGAAATTATATTCCAAAAGCTAATAGATTTAGGGAAGCAGGAAAAAGATAGATTAAAAATATGTTTTCTTCAAAGAGGTTATAAAATTTTCCAGCATCCCATTTTACGATATTTCACAGTTGCTATTTTGGAGAAATTAAAATTGGCGCATTATGACTATCTGATTAGGAAATGGGATACAGAAAATCCTGTACTAGGATGTGCCCTGAAAAGATATGATAGATTGGAGTGGATTCCATGTGATGAAGATTCTCTGGTAACTGGAATTTTTGCATTTTGTCAATCTCACCTAATCCAGTACAGGCCAATTGCGAATCGTTTAAGGGAAACAAAATCTTTAGAAGGAAAATGTCTGAAAGAACCAACACCTATTGAAGGTTTTTTAATAAGATTGACTGACAAGTATGGCTCTGCGAGGACAAATTTTGGTAAATATAGTATTTCAACAGCTTACTTCTTCACGTGTGAGAATTTGCTTTTTTCGATGAAAGCATATAGAGCAAACCCACCATTGCCTATAGATTCGATGATTGACGACACTAGCACAGAAATAGAAAAAGAAGAAATTTGGAAACAGTGGAAGAAAATTCCAGAGGTTTACGAGCAACAACCTTATCCCTTAGACGCAAATGATCACATCGAGTGGATGAACTGTCAAACGACCCAAAGTGAATATGATTCCAGAGATTTCTATGCTTTCCATTGTTTTCATAGAAGGATTGATCAAATACTAAAAACGGACAATGTGATTGACCTAACTGAGGTGAAAGATATATATCAAGGAACAAGGACTGATTACGAAGCAGACAAAATAAAATATGGGGTTTACAAGGAAGCTAGTGAAATCTTTTGGCATAGAAACTACGAGATTGATGATGTTTCACGGTCCGTAATAAATATAGAAACCTCAAATGGACTCCTCTTGAAGCTGCTTGCTACATCAGCAACAGTTGCTGAAGAGTGGGTCATAAAGCTGAAACAAATGATATCCTATTGGAAAAACAAGCAAAGGGAAGATACGGAGAGGCTTTTAAAAATAAGGCGTTCAAATGCAGGTCTTTTGATGCTAAATGGAGAAGAGGAAACAAAAATTGGTGAGAATACATTGCGCTGGATCGTAGAACATGGGCGTGCAGATGAGCAAACCTTTAATGCAAATGGAATATCATTAAGTAGGCCGTTAATTCAAAAGGGACCTTTATATCAAAAGCCGCACAAGCATTCTGTTTTCTCGAAGTACTACGTCGTTTTGATATCAGGTTTTATTGTACTGTTCCACTGCTTTCATAGATCAACCACAGGTTTTGCTAAGGAAGTTTTGGAGTATGCTCATTATGTAACCATTCCGATTGACGATTGCTACCTATACTCTGGGACCACAACAGAACTAGACCTTCTGCAGAGAGATCGTACTTTTGACGAAATAAACTATGGATCCCACGCTCTCCCACGAGTTTATGGGGACGGATGGCGATCTGTAGAAGACGAGAGTTCGCGATGCTTTACGCTTTGGTTTGGAACAAGGCGTGCCCTTTCTAGCAATCGCTTACAGAAGAAAGGGAATGAAAAGCAATATACGCAAGATTATGGTAGACAAGATAATAATATTGACCCACCTTCTGCTCCGGAAGCTGACTTGAATAACTCTAATGTTCCAAGTAACACAGATAAGATCCATTTCACTAAAAAGTTAGGTGTGAGCGGCAAGTCAATGGTTTTCATGGCAAGATCAAGACAGGAAAGAGATCTTTGGGTAATGTCTATTTACTATGAACTTGAAAGACTAAGAAGAACTGCGTCCACTTCAAATTCACGGAATCAAACTATGTAACAATATGTAGTTACGAAACGTTTGGCGGGATGCTTTCTTTTTATTATTGCATAAAATTTAGTGTATACTCTATATATAATCCATATGGAGGGGACAGTTGTTATTACCGCTCTCTATAAGACTCGAGAATGAACTGCGTCTGGTTATGCCATCGATTCCTTTATCCATATCACTAAGTAATAATACTGGCATATCATTTTCATTTTCATTTTCATTAGTACCTTCCTCCTCAGAATGAAGTGAAAATCTAATATTAGGAATCAGAGCTGGCTGTACTGAAGAAGCGACAGTTTCTAAGTTTTCTATATTGCTATGTTCACCCTCAGTGAGAAGGTTTCTGTCATTCACCATATTTGCGGTAGCATTTTCATTATCAAATGGAGAATCAATATGAATAGTAGTTGTAGATTCAGCATCCGACAGTGATCCTGAACTATTATCAAGTTCATTATCGGTCGAATCATCATTATCCTCTTCGTCATCGTCATCATGTTCATCAAAACTTAGACCGAAACTGTAGCAAAGAGTTTCTAAAACAAAAGTCCAGGAGCTGGCCTCGACTAGTTCATCAATTTTATCACTGTAGTCAACGTTCAAATAGCCCACCTTAATCTTCAATTCATTGGGCCTTCTTCTTCCAAAACTTGTAAAGCATCTGTAATCTTGAAATAGTATGGATTTTTTTGCTTCCATATTACTATTTGATACAGCAACAATACCCAAATGTTCATGAATATTTTCGGGATATAGAGTATTTTTCAACCAAATAGGTGAAAATTGTGTCGAGGAACTCTTTGATTTGAGATTTGAGATGGAATCTAGTGAATCTATCTTGTGTAATACCGATCCATAGTCCAGAACATAATTATTTCGATCAACGAAACAAAACTGCAAACGCGCAAATTTAATGGTTAAAGCTTTTAGACTGTTATAAACAACAATTAAACTGTCTTCTTCCTTCAATTTCGTAAAATCGATCTGTAAGATTATTGCCAAATTATCAGGTTTTTCTCGTTTAAGGGAAAGAATTGAGCTTATCGTGGTTAGAACAGATTGTATACTGTCGACAGTACTCTGCCTAGAACATTCTCCTGAATTTAAGGTGAATCCCCTCCTTATGATTACAGTATCATTATCGTGCACATTTCCAACTTCAACAACTTTGTTAGGATTGATTAAACCTAGAAAGGTACTCGTCTCGTGCCTACCATTACCAACATCTTTTGAAAAGTTCTTTATAATGGGAAGAATAGGCAGGGTCGAAGTGATATTGTCCTCATTGAATACAAAATCCTGATTCAATATACCTGATATCCATTTCTGTACAGTTGTGCTTTCGTCAGAATTTATATTCTGAACAATGTAAAGATCTGATAAATCGGCGCAATGTTGTTTATTTAAGGTGCATTTGAGTACTGAAGCTTCGAGTGTAGTCATTCTCAAGTTGGCAATAGGTGTAAATACTTCTAAATTCTTTAGTCTAATTTCCAAAACATCAACATCGTTATCCACTTCTGCTATTACAAATGCGTCTTCAAATAAGAAACACCAGCATTGTATATATCTCTGACCATCTTTGGAAATCATCAATTTGTCTACCAACCTTAGTAATCCATAGTCCCCGTCTATTCTCCAATCCTGCAATTCTTCCTGGAAATTGTTCAAAAGAATTTGAATAAAATATGACCTTAACAGCGGCAACGTTGTTTTGGTTTCGTCATCCTTTGCTCTTACCGAATTGGAAACAGCAGAAATAGAATCATTAGCTGACAACGCTACAGAGGTGTCTGCTAAGATAGAGTTTGCTCCGGACGGAATTCTTCTGTGCCCCAGGGGTGAATGTAAAAATGTATAGTTTGATTTTTTTTGTGGAATTTGGTTTCTTTCCTTGGGGGGTGCAGCCAATATGAGATTTGGGTTTAGACTTGGAGCTTGAGAATATATCGTTTGTCTTTCAACAGGTGTATAGGATAACCCAAAAGGAGGCAAGAGTGGTGAATAAGGAGGAAAGCGGGACTGAGGTGTGATTGATAACTCAGAATCAGGAATCTTATGAATCAAAAAATCAGAAATTAGAATATCCTTTAGTTCATCATTTTCTGGAATGCATTGAACGGCTTTGTTAGTATCTTTTTTACATTTGGTACAAAAAGGAAATAGCGCACGAACGTCTGCCTTTGAAGTGGTGCCAAAAGAGATAATTAGACATTCTTGGTGACTTAAGTGGCCACATGCAAGCTCTATAATTTTCTCTCCCTTTCTTCTGTTAGAAATAGGCTCGTCACATAACGTACAAGAAGCATTCAAAAAGGATTTTTTAATAGAGGTTCTTTGTATTGGATAGCCAAATGGAGCGACCTTGGGTGGTATATTATCTGATAAATTTTCGGCCCTTGGGGGCTCATTTGCTCGGGATAGGTTACTATTACTTGCGTGAAAGAGATTGGAATTAGGTCTTGGCAAAGACGATGTTCTGTGAGGGTGTTGTGGCAAATAATCAGTGGAAACCGTAGAAGGTGTATTCATTAGATTACCGTCTTCATTGCCAGAAGAGTTTGAAGAAGTGACCCTAGATTTGGGTGAGAACGAAAATGTAGAGGAGGAAATAGGAGAAGGTGAGAATCTTTTCTTTTTAGCACTACTTCTTTGGAACCTGGCTAACTTTTCCGTCCATTTTTTTCCTCTTGACAATGGGGATAGAGTGCTGGGCTTTTCTAGCTCTATTATTTGGTTGGGCGTTCTCGACAAGGTACCACTATATTGTGTCGAGCTACCAAAATTGTGAAAAGGGGAAACTATATTGTCTGTAGGAGTTTCCATCATTTAAGAGTTGTTTCCGCTGTATCCTGTATCTTCCTTTTTTAGCGCGGATGCTGGATGGGTTAAAACAGTTTTAAAATATTTTCAAATTACTTTTTTATGCCTTTCTTTTGTCGTCAACTTTTCGAGGAAATTCTCGGTATTTTCTTTAGCTACTATCGCCTTTCATATTTTGATGCAGAAAAGTACATGATGTGTAAATTAACAAGCTACATATCGCCGCACCCAAAAAAAAAAAAGAAAAGAAGGGAAATTGTTCAAAATTATGACAGGTTACCTATGGACATGTGTCGTCTAATCACTACCTTTATATTTTTTAATTAATTCATGTGCACAGGCCTGCTTTCTACTATTGAGCAATACGCCTTCTAAATGACTCTCCTACTTCAAAAATGTATCAGAGTAGAACTGCGGAAAGATCCAATATTTAACGCTTCTTCTTCACTGGAAATATTTCTGTCAGTTTTAGAATCTGTTATATATCCCTTTAAAGGAAACTTGACACTTCTAGATTTTCATCTTGTCGATGTTCAAACAACGTGTTATCAGAGAAACAGCTCCATGAGAAATCAGCTGATGTCAGTATTCTGTCAGTCACTTCGTGAATTTACATTGACTGCTCTTTCGTGCAATTCATACTGTATTATTATAGTTGCAACTAGATGGCAAAAAATTGATAATGCCCTAAAAATGACAGGCCGGTAACCCTAAGCTTTTTTTTTACCCGGAGAGGGTCATGCCTCTGTGAAGCTTTTTTTTGCTTTCTGAAAAAATTTTACCGAAGTAAAGAAAAATTTCAGCAGAAGAGATGAGATGAGCTAAAGCATCGTGTTATTCAAAATACTTTTAAGAAAAAACCCGACCCGACTAATATTGCTAAAACTATCATGGCTCTAGCTATCTCCCACGAGGATACTCAGATTTTGCTAAAGGACAAAAATATTCTACAGGAATCGGTCTTGAACAAATACAGAACTGCTGGACAAATTGCACAAACTGCTTTGAAATATGTTACTTCTTTGATCAATGATTCATATCACTCTAAGACCACACAGCGCCAATTAACCGTGCCAGAGCTATGTTTGCTTACCGATTCTTTTATTTTGACCCGGTTGGAACAATATTATAAAAACAAAGTTAATGAAAGAGGTATTGCCATTCCAACCACTATTGATATCGACCAAATTTCTGGTGGATGGTGCCCCGAAATAGATGATACTCAAAATTTGTTAAACTGGAATAAGGGGAAAGACTCCACTTTTGCATCATCTGTCACTGGGACTTTGAGACCGGGGGATTTAGTCAAGATTACACTAGGTGTTCATATTGATGGTTACACCTCTGAAGTTTCTCATACTATGGTTATTTACCCCGTTGATGAAACCAAACCTATTCTTCAACCCACTGGGCCACTACTAGGTGGTAAAGCGGATGCTGTAGCTGCTGCTCACATTGCTATGGAAACAGTTGTTGCTTTATTAGCCTGTGCTCTGACTCCAGAAAAGCTTCCTGCCTCACTGGGAGGAACTTCAAGTGGTATCACAGGCCAATTGATTAGAACTATAGTGGATACTATTGCCAGATCTTATAACTGTGGCGTTGTTCCTGGTTCTCGTGTAAGAAGGATTAGAAGATTCCTGGCAGGCCAAAACGAAGGTATTGTTGCCGAAAGGGAATATAAGGGTGTTGTTTGGACAGAGTCCCATCAAGAAGCAGATTTGCTATCTAATACTGATGCCAAGGATTTAACAGTGGTAGATCGTGGACAATCGACTCCATTCACTAATGTTTCTGCTATTCCAAGTGATGATTTCGTTGTTCAATCAGGTGAAGTGTATTTAATTGATTTGAAAATGGCATCTTTGGAGCATTGTACCAAAAAGGGTTTAGTAACTTTAGAAACCGTTGACTCTTACACAGGTAAATCTCATAAGGCTGGAGAATTGATTGCAAGACCCGGTGCATATGTTAGAGACTTTGCTCAAACCCATATTCTTAAATTAAAGACTTCTAGACAATTATTAACTAAAATCGATAAACAAGGCGTTTATCCATTCAAGTTATCTCATTTATCTTCTAACTTTCCTTTCGTTCACGAAAATGAAGAAGAACTCCAAAGCTTAAAGAAAGATTTGAAATCATTTAGACTTGGGATGAGTGAGATTTCCAACAACTACTTATGTGTGGAAAGTCCAATACAAATTGCTAGATGGGTTCCATGGGACCATATTTTAAAGGCTACCAATCCAAACGGTAATTTAAGTTATGATGCAACCTCTACATTAACATTACCTGGGCATGAGTTACCTTTACCAAAATTGGGTGTTTCAGCCATCAAGCTTAAATCCTTAATGAATTCAACCAAGGAATCGATTTCTTTACCAGTTGCTCGTGAATGTAATACCATCGTATTATGTGACTCTAGTGTAAGTACAACGGACAGACCCGAATTATTGAGATTAACTGGTGGTTCTAAGACCTGTCAACCGAGCTGGATTCACTCTCAGCACGAATTAAATCCACAAGATTCAATTGTTCAAGGGATCTTTCAATTAGCTACTTTGGCCAAGGATAAGAGGTTCGGTCTATTATTAAAGGAAACGCAGCCAATGAAGCAGAAGAGTGTTGAGACATCAAATGGCGGAGTTGAAGAAACCATGAAAATGTAGGAAACTTCATCATTTCTAAAGCTAGTATATAAATAATATAAGTATATCATAAAATGTAAAATAGAATATTATAAAAAAAGTCAACCTAGCTGTACTAAAACCGCTTGGTTCATTTGCTCAGAATCTTGCATTATAATTACATTTTATTTGCTATACAGATGAGATGGAAGATTAAATATCTCACGCCTGTTTCGCCATGCTTTTGTAACACCCGCGGATTGAGAGACATGGGCTTCTAATATTAAATCATGTCATCGTCATCGTCGATGTCATCATCACCAATTGACAAAGATGAGCCGGGTGCTCTGAAGTTAGCAGGTTCTTCCACAAACTGGGAAAAATGAAAAACAATAAAGGCAACCCCTAAAATAAAAGTAAACATTCCCGCCAATATGTTGTAGATACCGCCGAAGCTGATTATCAGACTTAGTAAAATATAAGATAAACCCCTTCCAAGAAAACTAAAGTAAAAGGAAGCATACCTGTAAAGATTTGACGGAACCTTGAACTCCAGATAGACGATAGGTACGGAGAGTGCCAGTCCGTAAACTGCCAAGAGGAAGACGTTTAAATTGGTGAAAATATACGTCAATTGTGAAAGGGCAGCAATAATGTCTATGCAGCCAATTGATATATTTGCAATCTTGAAGAATTTTGGAGGAATAACTGACATCCTTTCGTTTGTGATCCCTTGTGGTTATTTGACTTTGTTTATTGTCCTCTCTTGTAAGACATACATATTAATGGTCATAGTTTTCCACTCGAAGTATTTTTCCGTTGCGGATTTACGCTACTATACCCCCGCCCCCCTACACCCAGGGAGCGCTGTTTCATCAAATGAGAAAAGATGCCTTCACCTTCAATAGGTAAGGTAGATCAAGATTCAAAGGAAAACAGAAGAAAGCAGGTGCGTATACAATGGAAGGAACTTATTTTAAAACATACGAAAATTACTACTCAATTACTCTCGCAAATTGTCTCAACTCTGAACGATAGCCAAAATATAAGAATACACGAAGAAAACAGTGATAGAAGTAATAGTAACAGAAAAACTATTTTATGTTATATATTAAGAAACTATTTTTTTAGAGGTTTGTATATTTTGTAGTTGGTAAAATTGAAAATTTTGTGAATTTGTATTAGACGAAGATATTATCTCTTCCCCTAAAAAAAGTATCAAAATCGAATTGCATTCATTTTCGTTAGCAAGAAAACTGGAGTGGTAAATCTTCATTTCCCCTTGTATTTCTCAGCGCTCTTATTTGGTTGGTTCACCTTGAGTTTGTTCAGCTGGAGCTTGTTGTTGCTGCTGTTGCTGTTGCTGTTGTTGTTGTTGTTGTTGCTGATCTTCTTGACCAGATTCAGAAATATCAGAGGTCCATAAGGTCAAGTTGTCCCTTAATAATTGCATGATCAAAGTGCTATCCTTGTATGATTCTTCAGATAAAGTATCTAACTCAGCAATAGCATCATCAAAGGCTTGTTTGGCCAAGTGGCAAGCCTTATCAGGAGAGTTTTGAATTTCGTAATAGAAGACGGAGAAATTCAAAGCTAGACCTAAACGAATTGGGTGAGTTGGAGGCAATTCAGTTGTGGCGATTTCGGAAGCGGTTTTATAAGCCTCCAAAGAGGAGTTGGTTGCCTTTTCTCTTGCATCTCCGCTGGAAAATTCAGCTAAATAACGGTGGTAGTCACCCTTCATCTTATAGTAAAATACTTTAGACTCACCAGTAGTAGCAGAAGGGATTAAATGAGAATCTAACACAGATAAAATGTCGTCAGAGATTTTGGTCAATTCAGTTTCAATTTTAGAACGGTAAGAACGGATTAATTCAACTTGATGTTCAGATTTCTCCTTTGATTCTTCTTTTTGTTCGATCGAAGAAACTATTCTCCATGAAGCACGGCGAGCACCGATGACGTTCTTGTAAGCAACCGACAATAGATTCCGTTCTTCGACAGATAACTCTTGACCTGATGAAGCAACGGCCTTCATGTTTTCGACCATTTCTTCATAACGTTCGGCTTGTTCAGCTAATTTAGCTAGGTAAACAGAATCTTCACGAGTTTGGGACATTTTTTTTGTTGTAACGGGTACTTTTTGTTGATTTGATAATTTTTCTTTTTACTTCGTTTTGAAATTGTCAGAGTATTAACCTTCTGTCCAAGTTTTCTCGTTCTTTGCTTTTCCCCCTTAATCAATCGAAAAAAATAATGATTAAAAACCGGGAGAGGCAATTTTTTTTGAAAAAATAAGTTAGTAATTGAAATTTGATAAAAAGAACGAATGTTTAAGATAGCTCAAAAGATTTCGTAACCTTTGATGATGAATATTTGAAAAAAAAAAACTACTGGAGGGCCTTATAATAACATTTGCCCCTTTCGACCGACTTTTTCCTCGTATTTCGCGTGTGTCATTTTGCTGATCCGGGTGACGCACTACTAATCATTTCGAGCAGACGACCGATTTGTCCATTCTTCCTAAACAAAAAAGGGACGATTTCAATAGTATTCGCTGTATTATTATCTCTGATCATATAAATACCCACGCTTGAATTACGGATTGGTCGTAACAAAAATAAGTGTTACCTCGCTGTTCTGACAGAGATAACTAAACATTTCAGAATGCAACATCACACGGGTGGACCTATGTTCTAGTTCTTGTATTAGAAGAAAGCAATCCGCTGTGCTTAAACCAATATAAGATATATATAAAAAAAGAAAGTGGGAAAAACAAAGGAAGAGAAACTATAACACTTCACTTTCAAGGCCTGTTAAGTTGATATAATTAACATTTTCAGGAGAGTAACATTCATGTCGGTAATAATTCAAATCAGAGAAGATGAAGGTGGTTGTGGAAGGAGCTATTAATGAAACAAGTTATTGAGAGGTAAAACATACGGTTCGATTCAAATATGAATTCTTAAATTTGAAGGTGGTGTGGAAAAGAATGCAATTGATCGCGCTAATTTCAAAAGATAATATTAAGTAGAAATGAGGGAAGAAGCTGAAGCGAAAGATATATAAGTCATCAATATATATAAACAGGGACTTTGTTTATGAGCTCATGTTATAAATACAGATAAGGCAGAATTGAGAAAGAGGAGAAAGAGCGATCTATGCGATTCGCCCCCGAATCTTCTCGTCACGGAAGACCGTGCATTTTCTACGGCAGCGGCTATGGTGTAATTGTCATTAACAACGGAGAGTGTTTGAGCGGCTAATTTTCGGTATTCCAAGAGACAAATTTGATTTGTACGAGGTATATGAACGATGCTCACTATATGTTGGAACTTTTGAAACATCTTTGTCTATTTCTCACAGAAATTGATGCTGTGTTACTTCGTTTCATGATTTTTCGGAAAGATACTGTGTAAGGTTATCATATATGAAGCGATACGTGCTGACCATAAAGCAGTACTTCAATAAAACGTTTTCCGAAAAAATGTAGTGTTGGAATGAAATCTTAGTGTCATCTATTGACTAGTGTTCATGGTAATAATATGTTTTTAATGCAGTCTTTCAGTCTTCTGTTTTATGTAGTTTTTGTCATGATTAGAACAATCTATTCCTCGAATACCTTATTCTTCTCATTGATGTTGCCATACACTATGAGTGCCATCTGGAGATTTTTATTAGCTCGTTATGTGAATGACTATTTACTTTACAGAACGATAATGGCGCGCTCATTGTATTAAGACTCCTATAATCTATAGAGTACTATTTTATATTATTGCTATATTATCAAATGAGGTATAAGAAGATTATACAACAATTGAAAAACAGTCATTAGACTTAATGAGAGCTGAATTGCATAGCTAGATAATGTAATAGGATAATGAAGCATGTAAAATAGAAGGAGAAATAATAACAATATTATGCAGAAATACCGATTCCCTATTTTGGATCCCAAGATCCTCGAAGAAAAACCTCTAGTATATTCTGTATACCTAATATTATTGCGTTTACGAACAGTGGAATCCCAACAATTATCAGTACATTGGGCATTTCCCACATGGATATACAGTCCAATGTAGTAACATAAACCAGCAAATATGAATGATGGTATTTTAGGAAAACGTACTGTGATTTTTGTTGGAATAAAAATCAACTATCATCTACTAACTGGTATTTACGTTACTAGTATATTATCATATACGGTGTTAGAAGATGACGCAAATGATGAGAAATAGTCATCTAAATTAGTGGAAGCTGAAACGCAAGGATTGATAATGTAATAGGATCAATGAATATTAACATATAAAACGATGATAATAATATTTATAGAATTGTGTAGAATTGCAGATTCCCTTTTATGGATTCCTAAATCCTCGAGGAGAACTTCTAGTATATTCTGTATACCTAATATTATAGCCTTATTAAAAATGGAATCCCAACAATTATCTCAAAATTCACCCACTTTTCATGGTAGCGCCTATGCTTCGGTTACTTCTAAGGAAGTCCCATCAAATCAAGATCCGTTAGCCGTTCCAGCTTCCAATTTACCGGAATTTGATAGAGATTCCACTAAGGTTAATTCTCAACAAGAGAAAACACCTGGGACATCAGCTGTTCCAGAGAACCATCATCATGTCTCTCCTCAACCTGCTTCAGTACCACCTCCACAGAATGGACAGTACCAACAGCACGGCATGATGACCCCAAACAAAGCTATGGCTTCTAACTGGGCACATTACCAACGACCATCTATGATGACGTATTCACACTATCAAACGTCACCTGCGTATTATCAACCGGACCCACACTATCCACTGCCACAGTATATCCCACCATTGAGTACTTCCTCACCTGATCCAATCGATTTAAAAAATCAACACTCTGAAATACCTCAAGCTAAGACAAAGGTGGGAAATAACGTCTTACCACCACACACTTTAACATCAGAAGAAAACTTTTCTACATGGGTTAAATTTTACATCAGATTTTTGAAGAACTCTAATCTCGGTGACATCATTCCAAATGACCAGGGTGAAATCAAAAGACAAATGACTTATGAAGAACATGCGTATATATACAATACCTTCCAAGCATTTGCCCCATTTCATTTATTGCCAACATGGGTAAAACAAATTTTAGAAATTAATTATGCTGACATCCTTACAGTCCTTTGTAAAAGTGTGTCCAAAATGCAAACTAACAATCAAGATTTAAAGGATTGGATAGCTCTTGCCAATCTTGAGTACGACGGAAGTACATCTGCTGATACATTTGAAATTACAGTCAGTACGATCATTCAAAGGCTAAAAGAAAACAATATCAATGTTAGCGACAGATTGGGCTGTCAACTAATACTTAAAGGTCTATCCGGTGACTTCAAATACCTACGTAATCAATATCGTACCAAAACGAACATGAAACTTTCCCAATTATTCGCTGAAATTCAATTAATATATGACGAAAATAAAATCATGAATCTAAATAAACCGTCCCAATACAAACAACACAGCGAATACAAAAATGTTTCTCGCACATCTCCAAACACGACTAACACAAAGGTTACAACTCGTAATTATCATAGAACAAATAGTTCAAAACCAAGAGCAGCAAAAGCTCACAATATTGCTACATCTAGTAAATTCTCAAGGGTGAACAATGATCACATTAATGAATCAACCGTTTCATTACAAAACTTAAGCGATGACAACGAACTTAGTCTTAGGCCAGCGACAGAGAGAATCTAAGCCAACACACACAATAGACTCGAATGACGAACTACCTGATCACCTTCTTATTGATTCAGGAGCTTCGCAAACGCTTGTCAGATCAGCCCATTATTTACACCATGCAACACCCAATTCTGAAATAAACATAGTCGATGCTCAAAAACAAGACATTCCTATAAATGCCATTGGTAATCTTCACTTCAACTTTCAGAACGGCACCAAAACATCAATAAAAGCACTACACACACCAAACATAGCCTATGATCTATTAAGTTTGAGTGAGCTGGCTAATCAAAATATTACTGCCTGCTTTACCAGAAACACTTTAGAAAGATCGGATGGTACAGTACTAGCTCCCATAGTCAAACATGGAGACTTTTACTGGTTATCTAAAAAATACCTAATTCCTTCGCACATTTCAAAGCTAACAATAAACAACGTCAACAAAAGCAAAAGCGTAAATAAATATCCATATCCGTTAATACATCGAATGCTTGGACATGCTAACTTCCGAAGTATTCAGAAGTCTCTTAAGAAGAATGCAGTTACATATTTGAAAGAATCGGATATTGAATGGTCTAACGCTAGCACATATCAATGTCCTGACTGTCTAATCGGCAAAAGCACGAAACATAGACATGTCAAAGGATCACGACTAAAGTACCAAGAATCATATGAGCCTTTTCAGTACTTGCATACCGATATATTTGGTCCTGTTCATCACTTACCGAAAAGTGCACCTTCTTACTTTATATCGTTTACAGATGAGAAAACAAGATTCCAATGGGTATACCCATTACAAGACCGTCGTGAAGAGGCTATCCTCAATGTTTTTACATCAATATTAGCATTTATTAAGAACCAATTCAATGCTCGCGTTCTAGTTATCCAGATGGATCGCGGCTCCGAGTACACTAACAAAACTCTTCATAAGTTCTTTACGAACAGAGGCATTACTGCATGCTATACAACCACGGCAGATTCTAGAGCACACGGTGTCGCTGAACGATTAAATCGTACTTTATTAAACGATTGTCGCACACTGCTTCATTGCAGTGGTCTACCAAATCATCTATGGTTCTCAGCAGTCGAATTTTCTACTATAATCAGAAATTCATTAGTCTCACCAAAAAACGATAAATCTGCAAGACAACATGCAGGTTTAGCTGGACTGGACATTACTACTATACTACCTTTCGGTCAACCGGTTATAGTTAACAACCATAATCCTGACTCGAAAATACATCCTCGTGGCATTCCAGGTTACGCCTTACATCCATCACGAAACTCTTATGGCTATATTATCTATCTTCCATCCTTAAAAAAGACAGTAGATACTACCAATTACGTTATATTACAAAACAAGCAAACGAAATTGGACCAGTTCGACTACGATACACTCACTTTTGATGATGATCTCAATCGTTTAACAGCCCATAACCAATCTTTTCTTGAACAAAATGAAATAGAGCAGTCATATGATCAAAATACAGAATCTGATCATGACTATCAATCGGAGATTGAAATAAACTCTGATCCTCTAGTGAACGATTTCTCGTCCCAATCATTGAACCCTTTACAATTAGACAAGGAACCAGTCCAAAAGGTACGTGCACCAAAAGAAGTTGATGCCGACATATCTGAATACAATATTCTTCCATCTACTATACGATCTCGTACACCCCATATCATTAATAAAGAGAGTACCGAAATGGGTGGTACCATTGAATCAGATACTACTTCACCTAGACACTCGTCTACCTTCACTGCACGAAACCAAAACCGACCTGGTAGTACCAATGAGATGATTGATTTGACCTCACAGGATAGAGTTAATTATGGACTTGAAAACATCAAAACTACACGTTTGGGTGGTACGGAGGAACCATATATTCAACGAAATAGTGATACAAAGATCAAATACAGGACTACAAATAGTACGCCCTCAATAGATGACCGTTCGTCCAACAGTGACTCCACTACTCCCATCATCTCCATAGAAACAAAGGCTGTATGTGATAATACACCCTCCATTGATACGGATCCGCCAGAATATCGCTCTTCTGACCATGCGACTCCTAATATAATGCCTGACAAATCCTCAAAAAATGTTACGGCTGATTCTATTCTTGACGACCTCCCACTTCCTGACTTAACCCATAAATCTCCTACGGACACTTCTGATGTTTCAAAAGATATTCCACATGTACATTCTCGTCAGACTAATTCCAGTTTGGGTGGTATTGGTGACTCTAATGCCTCTACTACTACCAAAAGTAAGAAAAGATCATTAGAAGAGAATGAAACTGAAATTGAGGTATCCCGAGACACATGGAATAATAAGAATATGAGAAGTCTGGAACCACCAAGATCAAAGAAACGCATAAATTTAATTGCAGCAATAAAAGGAGTAAGATCGATCAAACCAGTTCGAACGACCTTAAGATATGATGAAGCAATTACATATAATAAAGACAACAAAGAAAAAGACAGATATGTTGAAGCTTATCATAAAGAAATTAGCCAACTATTGAGAATGAACACTTGGGATACAAACAAATATTATGATAGAAATGACATAGATCCTAAAAAAGTAATAAACTCAATGTTTATATTTAACAAAAAACGTGATGGTACACACAAAGCTAGATTTGTTGCAAGAGGCGACATTCAACACCCCGATACATATGATCCTGATATGCAATCCAATACCGTACATCACTATGCACTGATGACGTCACTGTCAATCGCATTAGACAATGACTATTACATCACACAGCTGGACATATCCTCTGCTTACTTATATGCTGATATCAAAGAAGAATTATACATAAGACCTCCACCACATTTAGGCTTGAATGATAAGTTATTACGTTTGAGAAAATCACTCTATGGTTTGAAACAAAGTGGTGCAAACTGGTATGAAACCATCAAATCATATTTAATAAATTGTTGCGACATGCAAGAAGTTCGTGGATCGTCATGTGTTTTTAGAAATAGTCAAGTAACAATATGTTTATTTGTTGACGACATGATTTTATTTAGCAAAGACTTAAATGCAAATAAGAAAATCATAACAACACTCAAGAAACAATACGATACAAAGATAATAAATCTGGGTGAAAGTGATAACGAAATTCAGTACGACATACTTGGATTAGAGATCAAATATCAAAGAAGCAAGTACATGAAATTAGGTATGGAAAAATCCTTGACAGAAAAATTACCCAAACTAAACGTACCTTTGAACCCAAAAGGAAAGAAACTTAGAGCTCCAGGTCAACCAGGTCATTATATAGACCAGGATGAACTAGAAATAGATGAAGATGAATACAAAGAGAAAGTACATGAAATGCAAAAGTTGATTGGTCTAGCTTCATATGTTGGATATAAATTTAGATTTGACTTACTATACTACATCAACACACTTGCTCAACATATACTATTCCCCTCTAGGCAAGTTTTAGACATGACATATGAGTTAATACAATTCATGTGGGACACTAGAGATAAACAATTAATATGGCACAAAAACAAACCTACCAAGCCAGATAATAAACTAGTCGCAATAAGCGATGCTTCATATGGTAACCAACCATATTACAAGTCACAAATTGGTAACATTTTCCTACTCAACGGAAAAGTGATTGGAGGAAAGTCGACAAAGGCTTCGTTAACATGCACTTCAACTACAGAAGCAGAAATACACGCAGTCAGTGAAGCTATTCCGCTATTGAATAACCTCAGTCACCTTGTGCAAGAACTTAACAAGAAACCAATTATTAAAGGCTTACTTACTGATAGTAGATCAACGATCAGTATAATTAAGTCTACAAATGAAGAGAAATTTAGAAACAGATTTTTTGGCACAAAGGCAATGAGACTTAGAGATGAAGTATCAGGTAATAATTTATACGTATACTACATCGAGACCAAGAAGAACATTGCTGATGTGATGACAAAACCTCTTCCGATAAAAACATTTAAACTATTAACTAACAAATGGATTCATTAGATCTATTACATTATGGGTGGTATGTTGGAATAAAAATCAACTATCATCTACTAACTGGTATTTACGTTACTAGTATATTATCATATACGGTGTTAGAAGATGACGCAAATGATGAGAAATAGTCATCTAAATTAGTGGAAGCTGAAACGCAAGGATTGATAATGTAATAGGATCAATGAATATTAACATATAAAACGATGATAATAATATTTATAGAATTGTGTAGAATTGCAGATTCCCTTTTATGGATTCCTAAATCCTCGAGGAGAACTTCTAGTGTATCTACATACCTAATATTATAGCCTTAATCACAATGGAATCCCAACAAT
>contig_60 polypolish
ATTGTTGGGATTCCATTTTTAATAAGGCAATAATATTAGGTATGTAGAATGTACTAGAAGTTCTCCTCGAGGATTTAGGAATCCATAAAAGGGAATCTGCAATTCTACACAATTCTATAAATATTATTATCATCATTTTATATGTTAATATTCATTGATCCTATTACATTATCAATCCTTGCGTTTCAGCTTCCACTAATTTAGATGACTATTTCTCATCATTTGCGTCATCTTCTAACACCGTATATGATAATATACTAGTAACGTAAATACTAGTTAGTAGATGATAGTTGATTTTTATTCCAACATACCACCCATAATGTAATAGATCTAATGAATCCATTTGTTAGTTAATAGTTTAAATGTTTTTATCGGAAGAGGTTTTGTCATCACATCAGCAATGTTCTTCTTGGTCTCGATGTAGTATACGTATAAATTATTACCTGATACTTCATCTCTAAGTCTCATTGCCTTTGTGCCAAAAAATCTGTTTCTAAATTTCTCTTCATTTGTAGACTTAATTATACTGATCGTTGATCTACTATCAGTAAGTAAGCCTTTAATAATTGGTTTCTTGTTAAGTTCTTGCACAAGGTGACTGAGGTTATTCAATAGCGGAATAGCTTCACTGACCGCGTGTATTTCTGCTTCTGTAGTTGAAGTGCATGTTAACGAAGCCTTTGTCGACTTTCCTCCAATCACTTTTCCGTTGAGTAGGAAAATGTTACCAATTTGTGACTTGTAATATGGTTGGTTACCATATGAAGCATCGCTTATTGCGACTAGTTTATTATCTGGCTTGGTAGGTTTGTTTTTGTGCCATATCAGTTGTTTATCTCTAGTGTCCCACATGAATTGTATTAACTCATATGTCATGTCTAAAACTTGCCTAGAGGGGAATAGTATATGTTGAGCAAGTGTGTTGATATAGTATAGTAAGTCAAATCTAAATTTATATCCAACATATGAAGCTAGACCAATCAACTTTTGCATTTCATGTACCTTCTCTTTGTATTCATCTTCATCTATTTCTAGTTCATCCTGGTCTATATAAAGACCTGGTTGACCTGGAGCGCTAAGTTTCTTTCCTTTTGGATTTAAATGAACGTTTAGTTTGGGTAATTTTTCTGTCAAAGATTTTTCCATACCTAATTTCATATACTTGCTTCTTTGATATTTGATCTCTAATCCAAGTATGTCGTACTGAATTTCGTTATCACTTTCACCCAGATTTATTATCTTTGTATCGTATTGTTTCTTGAGTGTTGTTATGATTTTCTTATTTGCATTTAAGTCTTTGCTAAATAAAATCATGTCGTCAACAAATAAACATATTGTTACTTGACTATTTCTAAAAACACATGACCATCCACGAACTTCTTGCATGTCGCAACAATTTATTAAATATGATTTAATGGTTTCATACCAGTTTGCACCACTTTGTTTCAAACCATAGAGTGATTTTCTCAAACGTAGTAACTTATCATTCAAGCCTAAATGTGGTGGAGGTCTTATGTATAATTCTTCTTTGATATCAGCATATAAGTAAGCAGAGGATATGTCCAGCTGTGTGATGTAATAGTCATTGTCTAATGCGATTGACAGTGACGTCATCAGTGCATAGTGATGTACGGTATTGGATTGCATATCAGAATCATATGTATCGGGGTGTTGAATGTCGCCTCTTGCAACAAATCTAGCTTTGTGTGTACCATCACGTTTTTTGTTAAATATAAACATTGAGTTTATTACTTTTTTAGGATCTATGTCATTTCTATCATAATATTTGTTTGTATCCCAAGTGTTCATTCTCAATAGTTGGCTAATTTCTTTATGATAAGCTTCAACATATCTGTCTTTTTCTTTGTTGTCTTTATTATATGTAATTGCTTCATCATATCTTAAGGTCGTTCGAACTGGTTTGATCGATTTCACTCCTTTTATTGCTGCAATTAAATTTATGCGTTTCTTTGATCTTGGTGGTTCCAGACTTCTCATATTCTTATTATTCCATGTGTCTCGGGATACTTCAATTTCAGTTTCATTATCTTCTAATGATCTTTTCTTACTTTTGGTAGTAGTAGAGGCATTAGAGTCACCAATACCACCCAAACTGGAATTAGTCTGACGAGAATGTACATGTGGAATATCTTTTGAAACATCAGAAGTGTCCGTAGGAGATTTATGGGTTAAGTCAGGAAGTGGGAGGTCGTCAAGAATAGAATCAGCCGTAACATTTTTTGAGGATTTGTCAGGCATTATATTAGGAGTCGCATGGTCAGAAGAGCGATATTCTGGCGGATCCGTATCAATGGAGGGTGTATTATCACATACAGCCTTTGTTTCTATGGAGATGATGGGAGTAGTGGAGTCACTGTTGGACGAACGGTCATCTATTGAGGGCGTACTGTTTGTAGTCCTGTATTTGATATTTGTATCACTATTTCGTTGAATATATGGTTCCTCCGTACCACCCAAACGTGTAGTTTTGATTTTTTCAAGTCCATAATTAACTCTATCCTGTGAGGTCAAATCAATCATCTCATTGGTACTACCAGGTCGGTTTTGGTTTCGTGCAGTGAAGGTAGACGAGTGTCTAGGTGAAGTAGTATCTGATTCAATGGTACCACCCATTTCGGTACTCTCTTTATTAATGATATGGGGTGTACGAGATCGTATAGTAGATGGAAGAATATTGTATTCAGATATGTCGGCATCAACTTCTTTTGGTGCACGTACCTTTTGGACTGGTTCCTTGTCTAATTGTAAAGGGTTCAATGATTGGGACGAGAAATCGTTCACTAGAGGATCAGAGTTTATTTCAATCTCCGATTGATAGTCATGATCAGATTCTGTATTTTGATCATATGACTGCTCTGTTTCATTTTGTTCAATAAAAGATTGGTTATGGGCTGTTAAACGATTGAGATCATCATCAAAAGTGAGTGTATCGTAGTCGAACTGGTCCAATTTCGTTTGCTTGTTTTGTAATATAACGTAATTGGTAGTATCTACTGTCTTTTTTAAGGATGGAAGATAGATAATATAGCCATAAGAGTTTCGTGATGGATGTAAGGCGTAACCTGGAATGCCACGAGGATGTATTTTCGAGTCAGGATTATGGTTGTTAACTATAACCGGTTGACCGAAAGGTAGTATAGTAGTAATGTCCAGTCCAGCTAAACCTGCATGTTGTCTTGCAGATTTATCGTTTTTTGGTGAGACTAATGAATTTCTGATTATAGTAGAAAATTCGACTGCTGAGAACCATAGATGATTTGGTAGACCACTGCAATGAAGCAGTGTGCGACAATCGTTTAATAAAGTGCGATTTAATCGTTCAGCGACACCGTGTGCTCTAGAATCTGCCGTGGTTGTATAGCATGCAGTAATGCCTCTGTTCGTAAAGAACTTATGAAGAGTTTTGTTAGTGTACTCGGAGCCGCGATCCATCTGGATAACTAGAACGCGAGCATTGAATTGGTTCTTAATAAATGCTAATATTGATGTAAAAACATTTAGGATAGCCTCTTCACGACGGTCTTGTAATGGGTATACCCATTGGAATCTTGTTTTCTCATCTGTAAACGATATAAAGTAAGAAGGTGCACTTTTCGGTAAGTGATGAACAGGACCAAATATATCGGTATGCAAGTACTGAAAAGGCTCATATGATTCTTGGTACTTTAGTCGTGATCCTTTGACATGTCTATGTTTCGTGCTTTTGCCGATTAGACAGTCAGGACATTGATATGTGCTAGCGTTAGACCATTCAATATCCGATTCTTTCAAATATGTAACTGCATTCTTCTTAAGAGACTTCTGAATACTTCGGACGTTAGCATGTCCAAGCATTCGATGTATTAACGGATATGGATATTTATTTACGCTTTTGCTTTTGTCGACGTTGTTTATTGTTAGCTTTGAAATTTGTGCAGGAATTAGGTATTTTTTAGATAACCAGTAAAAGTCTCCATGTTTGACTATGGGAGCTAGGACTGTACCATCCGATCTTTCCAAAGTGTTTCTGGTAAAGCAGGCAGTAATATTTTGGTTAGCCAGCTCACTCAAACTTAATAGATCATAGGCTATATTTGGTGTGTGCAGTGCTTTTATTGATGTTTTGGTGCCGTTCTGAAAGTTGAAGTGAAGATTACCAATGGCATTTATAGGAATGTCTTGTTTTTGAGCATCGACTATGTTTATTTCAGAATTGGGTGTTGCATGGTGTAAATAATGGGCTGATCTGACAAGTGTTTGTGAAGCTCCTGAATCAATAAGAAGGTGATCAGGTAGTTCGTCATTCGAGTCTATCGTGCGTGTTGTCTTAGATTCTCTCTGTCGCTGGCCTAAGACTAAGTTCGTTGTCATCGCTTAAGTGTTGTAATGAAACGGTTGATTCATTAATGTGATCATTGTTCACCCTTGAGAATTTACTAGATGTAGCAATATTGTGAGCTTTTGCTGCTCTTGGTTTTGAATTATTTGTTCTATGATAATTACGAGTTGTAACCTTCGTGTTAGTCATGTTTGGAGATGTGCGAGAAACATTTCTGTATTCGCTATGTTGTTTGGAATGGGACGGTTTATTTAGATTCATGATTTTATTCTCGTCATATATTAATTGAATTTCCGCGAATAATTGGGAAAGTTTCATGTTCGTTTTGGTACGATATTGATTACGTAGGTATTTGAAGTCACCGGATAGACCTTTAAGTATTAGTTGACAGCCCAATCTGTCGCTAACATTGATATTGTTTTCTTTTAGCCTTTGAATGATCGTACTGACTGTAATTTCAAATGTATCAGCAGATGTACTTCCGTCGTACTCAAGGTTGGCAAGAGCTATCCAATCCTTTAATTCTTGATTGTTAGTTTGCATTTTGGACACACTTTTACAAAGGACTGTAAGGATGTCAGCATAATTAATTTCTAAAATTTGTTTTACCCATGTTGGCAATAAATGAAATGGGGCAAATGCTTGGAAGGTATTGTATATATACGCATGTTCTTCATAAGTCATTTGTCTTTTGATTTCACCCTGGTCATTTGGAATGATGTCACCGAGATTAGAGTTCTTCAAAAATCTGATGTAAAATTTAACCCATGTAGAAAAGTTTTCTTCTGATGTTAAAGTGTGTGGTGGTAAGACGTTATTTCCCACCTTTGTCTTAGCTTGAGGTATTTCAGAGTGTTGATTTTTTAAATCGATTGGATCAGGTGAGGAAGTACTCAATGGTGGGATATACTGTGGCAGTGGATAGTGTGGGTCCGGTTGATAATACGCAGGTGACGTTTGATAGTGTGAATACGTCATCATCGATGGTCGTTGGTAATGTGCCCAGTTAGAAGCCATAGCTTTGTTTGGGGTCATCATGCCGTGCTGTTGGTACTGTCCATTCTGTGGAGGTGGTACTGAAGCAGGTTGAGGAGAGACATGATGATGGTTCTCTGGAACAGTTGATGTCCCAGGTGTTTTCTCTTGTTGAGAATTAACCTTAGTGGAATCTCTATCAAATTCCGGTAAATTGGAAGCTGGAACGGCTAACGGATCTTGATTTGATGGGACTTCCTTAGAAGTAACCGAAGCATAGGCGCTACCATGAAGAGTGGGTGAATTTTGAGATAATTGTTGGGATTCCATTTTTAATAAGGCAATAATATTAGGTATGTAGAATGTACTAGAAGTTCTCCTCGAGGATTTAGGAATCCATAAAAGGGAATCTGCAATTCTACACAATTCTATAAATATTATTATCATCATTTTATATGTTAATATTCATTGATCCTATTACATTATCAATCCTTGCGTTTCAGCTTCCACTAATTTAGATGACTATTTCTCATCATTTGCGTCATCTTCTAACACCGTATATGATAATATACTAGTAACGTAAATACTAGTTAGTAGATGATAGTTGATTTTTATTCCAACATACATCTTATATGATATTGTAATACAGCTATGAACAATAGTCTATAGATGATGGTCGATTCTTGATACAACAGCTGCATGACGGTTGTTGATACAATTATTTTTAGAATTTTAGTGGACTCTCATAGGACTCTTGTCCCTAAACGAAACATCAAAAAACTGGTTTCGTGGTCTAGTCGGTTATGGCATCTGCTTAACACGCAGAACGTCCCCAGTTCGATCCTGGGCGAAATCAAGTTTTATTTTTTTCTAATCAAAAACGTCTAAGGCATTACGCGGATACTGCTAACTAACCAAAGAAACCTTCCATCTTTTTTTGGTAGTTGTCCTACTTTCCGTTCTTTTCGTCTTTTAAAATCTTACTAACTAGCTGTATATAGTTTCAACTAGCAATCGCTCAAATGACGGGTTATGAGAAACTGGGAATGGTTTGAGTTTCTCTGTTTGAGATGCACGTAAACCAGCTATCAAACCTGTTTCAGTGGGTGCACAAGACCATACGTAGCCCAACTCTACAAACTTGTCTGCTATCTGCTGCTGGTGGTTATCCATCAAAGAATCGTTTACGCAAACTATCAACGGTTTATTCAACCGTAGAGAATCTAGTATAGAGCCCGTTCCAGCGTGTGATATGACCAAATCTGAATAATCACGTATAATACTTTGCATCTTGGTCGAAAAGTCAAACCCGATCACCTTTAATTTCCCGTTCATCAGGACATACTGTCTTGCGGTGTCGCCACAGCCAAACTGGTCAATTGGAATTTTTTGGCTTTCTCTTTGGCCCCCGCGTTCTTGCACTAAATGCTCAAATTCAGAACTGTAGTTTCTCCCAAACTGAATGATTAGACGTACGAATCCATATTGAATCAATTCTTGGCAGAATTCGTCGCTTAGCACACATGAGACGAGCTTTGGAAATGGCACCGTTGCCCCACACGTAACAAAAAGAGTCTTTTCTTCAATAATACCCATTGTTTGAAAGAGCTGGCTTCTGACTCGTTTGTTTAACCTCTTTTTGCGACTGAAAACTTGTTTTTCTATTTCCCTTTTTCTTCGGTTGGGTTTTTTAATATGAAATCATATTTTGCATACTTCTCTACCCTTATTCTTGTTCGGAAATTTTCGTATTTTAAAACTGTCAAAATGCGAGCGAGGTGGCAAAAGTTGTAATATCAGTAACAGTTAGGTTAGGTTTTATGTAAACGGAACAACAGTATAGTGGGATACTATCACGACAATGACAGCTGCTGTAACATCCTCCAATATAGTATTAGAAACCCACGAAAGTGGTATCAAACCATATTTTGAACAGAAGATCCAAGAAACAGAATTAAAGATCCGCTCCAAAACAGAAAATGTTCGCAGACTGGAAGCTCAAAGGAATGCATTGAATGACAAAGTACGTTTTATCAAGGACGAACTGCGTCTATTACAGGAACCTGGATCTTATGTGGGTGAAGTTATAAAGATCGTGTCTGACAAAAAAGTTCTCGTTAAAGTGCAACCTGAGGGAAAATACATCGTGGATGTTGCAAAAGATATAAACGTGAAGGACTTAAAGGCATCTCAAAGAGTTTGTCTAAGGAGTGACTCTTATATGTTGCATAAAGTTCTTGAGAATAAGGCTGACCCACTAGTTTCGTTGATGATGGTGGAAAAAGTTCCTGATTCCACATACGATATGGTTGGTGGTTTGACAAAGCAAATAAAGGAGATTAAAGAAGTTATTGAATTGCCCGTAAAACATCCTGAACTTTTTGAAAGTTTGGGTATTGCGCAACCAAAGGGTGTCATCTTATATGGCCCCCCTGGTACAGGGAAAACCTTATTGGCAAGAGCTGTCGCACATCACACTGATTGTAAATTCATCAGGGTCAGTGGTGCGGAACTGGTACAAAAGTATATCGGCGAAGGTTCCCGTATGGTTCGTGAGCTGTTTGTGATGGCTAGAGAACATGCTCCCTCAATTATCTTTATGGATGAAATCGATTCTATTGGCTCTACTCGTGTAGAAGGTTCTGGTGGTGGTGATTCAGAAGTTCAAAGAACAATGTTAGAACTACTAAACCAATTGGACGGGTTTGAAACTTCTAAAAATATCAAAATCATAATGGCCACGAATAGACTAGATATTCTAGATCCAGCACTTTTGAGACCCGGTAGAATAGATAGGAAGATTGAATTTCCACCTCCAAGTGTCGCAGCTAGAGCTGAAATTTTAAGAATCCATTCCAGAAAAATGAATCTAACTCGTGGTATCAACTTGAGAAAGGTTGCTGAAAAGATGAACGGTTGTTCTGGTGCCGATGTCAAAGGTGTCTGTACAGAAGCTGGTATGTATGCTTTAAGAGAAAGAAGAATACACGTTACTCAAGAAGACTTCGAACTCGCTGTGGGTAAGGTTATGAACAAGAACCAAGAAACGGCCATTTCTGTCGCCAAGCTGTTCAAGTGATGTATTCGTTTCACTTGGCTCATTGTATATGTTACTTAGTGTATGTGTATAATATCATAGTTTAGCATTAACTAAGAGGCAAAATTATACCGCTGGATATACAGGATATAACAACCGTTTGTCTTTTCGAGAACAGAGGGGCAGAGCATTGCTGCTTTTTCCCCGTCCTGACCTTATTAATAGTAAGCCGGGGGGCCCGTTCCTTTAGTGTATTTTGAAAAATAGTAGGTACCTGCTTTGCAAAAAGGACTGAAAAAAAAAAGATAATAAGTTTTTGATTAGAGGTAAACACAGCAAACGACCACTCAGCCTAGCAGCCTTGACCCTCGAATTTAAAAAGGCGTCTGTGTTGATAGTAACTAGAAGATAACGTTTACTACGGCGACTTCATATTTTTAGGCTGTTTTTACTGTTCCTGAAAGAAAGAATTTATTACAAAGAACAATAGATCAATTGTAGGCACTATGACTGACCAAAGAGGTCCACCGCCCCCACACCCGCAGCAAGCCAATGGCTACAAGAAATTTCCTCCTCATGATAACCAATACTCTGGAGCCAATAATAGTCAGCCAAATAACCACTACAATGAAAATCTTTACAGTGCAAGGGAACCTCACAATAACAAGCAATACCAGTCGAAAAATGGCAAATACGGGACAAATAAATACAATAATCGTAATAATAGTCAAGGAAATGCACAGTACTACAATAACAGATTCAATAATGGCTACAGACTGAATAACAACGACTATAACCCGGCAATGTTGCCAGGTATGCAATGGCCAGCTAACTACTATGCTCCTCAGATGTATTATATACCCCAACAAATGGTTCCAGTTGCTTCTCCACCATATACACACCAACCACTCAACACTAATCCCGAACCTCCCTCTACACCTAAAACTACAAAAATAGAAATCACTACGAAAACTGGTGAACGTTTAAATTTGAAAAAATTCCACGAGGAAAAGAAAGCTTCGAAAGGTGAAGAGAAGAATGATGGGGTAGAGCAGAAATCTAAATCAGGAACCCCTTTTGAAAAGGAGGCAACTCCTGTACTACCTGCTAATGAAGCAGTTAAAGATACGTTAACCGAAACATCTAATGAAAAATCTACCTCTGAAGCAGAAAATACTAAGAGATTATTTTTAGAGCAGGTGAGATTGCGCAAAGCTGCCATGGAAAGAAAGAAAAACGGTTTAATTTCCGAAACTGAGAAGAAGCAAGAAACTTCAAATCATGATAATACTGATACAACTAAGCCCAACTCGGTTATTGAATCTGAACCTATTAAGGAAGCGTCGAAACCAACGGGAGAAGCTAATGAAGTTGTGATTGATGGAAAATCAGGGGCAAGTGGTAAAACTCCACAACATGTAACTGGAAGTGTGACTAAATCCGTGACTTTTAACGAACCCGAGAATGAGAGCAGTTCTCAGGATGTTGATGAGCTTGTTAAAGATGATGATACTACTGAAATTTCGGATACGACTGGTGGAACAACTGTAAATAAAAGTGACGACGAAACAATAAATTCCGTAATCACCACAGAGGAGAACACAGTGAAGGAGACAGAACCTTCCACTTCCGATATTGAGATGCCAACTGTATCTCAACTACTTGAAACTTTAGGTAAGGCTCAACCAATTTCTGACATATATGAGTTTGCCTATCCGGAAAATGTTGAAAGGCCTGATATCAAATACAAGAAACCAAGCGTTAAGTACACTTATGGCCCTACCTTCTTACTGCAATTCAAAGATAAACTAAAATTCAGGCCTGATCCTGCGTGGGTTGAAGCTGTATCCTCGAAAATTGTTATACCTCCTCATATAGCCAGAAATAAACCAAAAGATAGTGGCAGATTTGGAGGCGATTTCAGAAGTCCATCTATGCGCGGTATGGACCATACTTCCAGTTCAAGAGTTTCATCGAAAAGAAGATCAAAGAGAATGGGTGACGACAGAAGATCTAATAGAGGATATACCTCTAGAAAAGATCGCGAAAAAGCTGCAGAAAAGGCAGAAGAGCAAGCTCCAAAGGAAGAAATCGCCCCGTTGGTTCCGAGTGCTAATAGATGGATACCTAAATCAAGGGTTAAAAAAACAGAAAAGAAGTTAGCTCCTGACGGCAAAACTGAATTATTTGACAAGGAAGAAGTAGAACGAAAAATGAAGTCTCTATTAAACAAGTTAACTTTAGAAATGTTTGATTCAATCTCCTCTGAGATTTTGGATATAGCAAACCAATCAAAGTGGGAAGATGATGGCGAAACATTGAAAATAGTTATTGAACAAATTTTCCACAAGGCTTGTGATGAACCTCATTGGTCTTCAATGTATGCTCAGTTATGTGGCAAAGTGGTCAAAGACCTTGACCCAAACATTAAAGATAAAGAGAACGAAGGAAAGAATGGACCAAAGCTTGTGTTGCATTATTTAGTGGCAAGATGTCACGAAGAATTTGAGAAAGGTTGGGCTGATAAGTTGCCTGCAGGAGAAGATGGTAATCCACTAGAACCTGAAATGATGTCCGATGAGTATTATATTGCGGCTGCCGCCAAGAGAAGAGGGTTAGGTTTAGTACGTTTCATAGGGTACTTATATTGTTTGAACTTATTAACTGGTAAGATGATGTTTGAGTGCTTCCGGAGATTAATGAAAGATCTAAACAACGATCCATCCGAGGAGACATTAGAGTCCGTTATTGAATTACTGAATACTGTGGGTGAACAATTTGAACATGATAAATTTGTTACGCCTCAGGCAACTCTTGAAGGTTCGGTACTACTCGACAATCTATTTATGTTGTTACAACATATCATTGACGGTGGCACCATATCGAACAGAATAAAGTTCAAGTTGATAGACGTGAAGGAATTGAGGGAAATTAAGCATTGGAACAGCGCTAAGAAAGACGCCGGACCAAAGACAATTCAACAAATTCACCAAGAAGAAGAACAATTACGTCAGAAAAAGAACAGTCAGAGATCAAATTCTAGATTCAACAATCACAACCAATCGAACAGCAACAGATATTCTTCTAACAGAAGGAACATGCAAAACACCCAAAGAGATAGTTTTGCTTCCACGAAAACAGGTTCTTTCAGAAATAACCAAAGAAATGCTCGTAAAGTCGAAGAAGTTTCTCAAGCTCCAAGAGCTAATATGTTCGACGCATTAATGAATAACGATGGGGACAGTGATTAAAAGATTTTCTTTTAGAAACGATAAGCTAGTCTTTTTCCTTTTTAATTCATGTGTTAAACCTTTTTGTGCATTAACTAGACCTGATCTTTCATCATATACAGATAAATTTAAGAAAAAAAATAAGTTTTAATGTGTATATTACAAAATAATAACGCTTTTATCCCGTCAAAGATTAACAAGATTATATAACAACGAAAAATGAACGCAAGAGCCACAAGAAAGAAAAATAAAGGCTGAGTAATTCTTGGTATGTCCCCTTTTCTTATAGCACATTTTGTGGGCTCTTAAGTTGACGTTGTCTCTCCATACCTTCTCTTTTCTTTCGTTCTCTCCTCTCTTCCTTTGTTTCGATTGGCGTTATATTGACCTTAGAATTTACATCCGGCGCACAATTTATGAGTTCTTTTTCAATTCTATCATATAGTGCTTGCATTTTCCTGGTATTCTCATCGAATTTGCTTAACGATAAAGAATCCAGAACACTTACGTATTCTGGAGTTACAAAAAATTTCAAAGTGCCTGAAGTCTCATCTAAATAACCGAGCGGTACGTCCAGCTTGATATTTATTCTGATTGCGACCAGATTGTTCGAACCAATCCCACTTTCTCTGAAACCACAAGACATGGCTGTGTTGTATAACTTGGATGCTGCTTGAAAGTCTCTGCATTTAACGTGCAATATGAAAGGCTCATACTTATAAAGTATATATCTGATACTCCCCGTTACTTTCTCTGTTGGTATCTCCTTGCCAGATAGTTCAAAAGAAAACTCACTTTTTGATTTCAACTCATCTAACCAGCCAATAACTTTCTCACGATCATGAGTGACGTAAAGCCATTTACCCCCTTGTCCCTTACCACCTATCTTGACCTCCCCGTTATATGACTTAGTACCTTCCAAGAATACACTGACTCTACCGGAACACGATGAAGTTGTCACCATATCAGCGCTTGCGTTGATAAGATCAATTATTGGAAGGCATAGTTCATCTATAGTGCCTTTTGGTGACAAATCTGGTTGGGTTGAGTCTATCTCATTCAAAATTGCCCTCTTTTTCTGTTCAAAGGCATTCTGCGCAGCCATGAGTTACTTAAATCTTACTGGTTGGTATCTATCTGTTGTATCTCAGTGAAGAAAGGTTTCAAAAAAAAATAGACTGTTAATGTATACATTCCTAACTAAAAGCGTTAGTGGAAGAAGAGCTCTGTTCTGGGTAAGAAAAAATGAATTTTTGATATCTGCTGTCGTTACCTCAGTAAAGCGAAATACTATGGTACGCTGGCATGTCTTACCAATTTCAAGCTTATTCAAAAAAAGCACTCACGATGGGGGTCGAACCCATAATCTTCTGATTAGAAGTCAGACGCGTTGCCATTACGCCACGCGAGCTACTGTTTGTTGGAAGTGTTGAATCTCAAAATCAGATACGTCAGTATGACAATACTTCAACCGTTCATAAAACACATATGAAACAACCTTATAACAAAACGAACAACATGAGATAAAACTGAGATATGGGTGAATGTTGAGATAATTGTTGGGATTCCATTGTTGATAAAGGCTATAATATTAGGTATACAGAATATACTAGAAGTTCTCCTCGAGGATATAGGAATCCTCAAAATGGAATCTATATTTCTACATACTAATATTACGATTATTCCTCATTCCGTTTTATATGTTTCATTATCCTATTACATTATCAATCCTTGCACTTCAGCTTCCTCTAACTTCGATGACAGCTTCTCATAACTTATGTCATCATCTTAACACCGTATATGATAATATATTGATAATATAACTATTAGTTGATAGACGATAGTGGATTTTTATTCCAACATACCACCCATAATGTAATAGATCTAATGAATCCATTTGTTTGTTAATAGTTTGAATGTTTTTATCGGAAGAGGTTTGGTCATTACGTCTGCAATATTCTTTTTGGTTTCGATATAGCATACGTGCAGATGATTTCCTGATACTTCATCTCTCAGTCTCATTGCTTTAGTACCAAAAAATCTGTTTCTAAATTTCTCTTCATTATTGGATATAATTATACTGATTGTAGATTTACTGTCGGTTAGTAATCCTTTGGTAATTGGTTTCTTGTCGAGTTCTTGTATCAGGTAACTTAGATTATTTAATAATGGGACAGATTCACTTATTGCGTGTATTTCTGCTTCCGTAGTTGAAGTACATGTTAATGAAGCCTTGGTGGACTTTCCTCCAATTACTTTTCCATTAAGTAAATATATGTTGCCAATTTGTGATTTATAATACGGTTGGTTGCCATACGAGGCATCGCTTATAACAACTAATTTATTTGTTGGCTTAACAGGTTTGCTTTTGTGCCATATTAATTGCTTATCTCTCGTATTCCATATGAACTGTATCAATTCATATGTCATATCTAACACTTGCTTGGACGGAAATAGTATATGTTGTGCAAGTGTGTTGATGTAGTATAATAGGTCAAATCTAAATTTATATCCAACATATGATGCTAGACCTATCAGCTTTTGCATTTCATGTACCTTCATTTTGTAATCATCTTCTTCTAGCTCTAGTTCTTGCTGGTCTATATATAGACCTGGTTGACCTGGAGCGCTAAGTTTCCTTCCTTTTGGGTTCAAAGGTACGTTTAGTTTGGGTATTTTTTCAGTTAATGAGTTTTCCATACCCAATTTCATGTATTTACCTCTTTGGTATTTGATTTCCAAGCCAAGAATGTCATATTGAATTTCCTCATCACTTTCGCCTAGATTTATAATCTTGGTGTCGTATTGCATCTTAAGCTTCTCTATAATTCTTTTGTTTGAATTTAGATTTTTGCTAAACAATACCATATCATCTACGAATAAACAAATTGTCACTTGACTGTTTTTAAATACGCATGACCATCCACGAACTTCTTCCATACCACACTGTTTTATCAGGTATGATTTGATAGTTTCGTACCAGTTCGCTCCACTTTGTTTCAATCCATAAAGCGATTTCTTCAAACGTATTAACTTATCATTCATTCCTAAATGTGGTGGAGGTCTTATGTATAATTCTTCTTTGATGTCTGCATACAAATATGCCGAAGATATGTCTAATTGTGTAATATAGTAGTTATTGTCTAATGCAAGTGACAAGGATGTCATTAATGCATAGTGATGTACGGTATTAGATTGCATGCCTGAGTCGTAAGTGTCAGGATGCTGAATATCACCTCTTGCAACAAATCTAGCTTTATGAGTACCGTCACGTTTCCTGTTGAAGATAAACATTGAATTTATTACTCTTTTGGGGTCTATTTCTTTTCTGTCATAATATTTGTCAGTGTCCCAAGTTTTCATCTTCAACAGTTGATTGACTTCTTTGTGGTATGCTTCGATATATTTTTCTTTTTCTTCAATATCTTTATTATAGGTGATTGCCTCATCGTATCGTAAGGTTGTTCGTATTGGTTTGATTGATTTTACTGCTTTTACAGCTGCAATCAGGTGAATTCGTTTCTTCGATCTCGGAGGTTCTAAACTACGCATATTCTTAGTATTCCATGTGTCTCGTGATACCTTAATTTCAGTTTCATTATCTTCTAATGATCTTTTCTTACTGTTGATAGTAGTAGAGGCATTAGAGTCACCAATACCACCCAAACTGGAATTAGTTTGACGAGAATTGATCGGTGGAAGTTCTTTAAAGGAGTCTGATAATTCGGTAGGAGGTTCTGGAGGCAGATCGGGAAGTGGAAGATCAGCAATTATAGATTCCTCTGTATTCTCCTTAGGACAGGTATCTGACGTTTTGATAGGAACGACGTGGTGTAGTGAATTACTTTCTGATGAGGAAGTATCGATCGAAGGTGAACGGTGTATAATCCTTTTCTCAGTCTCCTGTTCGCTTGTCTGCGGAACAGTTTTATTATTGGTACCACCCGTACTGGATATTGGTACGTTTGTATGATTAGTCTCATTGTCACTGTATGAGTCTGAGTGTCTGAAATCTTTAGATTTACTGGCGTGCGACGACTCGTGTGTGTTAGATTGGGACATGGGAGCAAGTAAAGGAACATCTAATCTATGCATACCACCCGAATCGGTACTCTCGATATCGGAAATTTGGGGGGTGCTAGATCTCTTCTTTGACGGAAGGATATTAGATTTAGATATGTTGGGGTCAACTTCTCTGGGTGCGCGAATACTGGTTTTAGAAGCACGTTTTGATTCTTCAGTGTGAATTGACGGAGGTGTGGAATCGGTTGGACTCACAGCTTTTGAAAGGACATTTCTCGGTTGCTCAGGATATAGTTCAATATCAGATTGAAAGTCATGGTCTGATTCTATGTTAAGATCATTGGATTGTTGGATCTCATTTGACGCAATGAACGAATGATATGAAGCAGTTAAACGGTTTAAGTCTTCATCGAAAGTGAGTGCGTCGTAATTGAATTGATCTAATCTGGATTCCTTGCCCTGAAGAATAACATAGTTAGTTGTATCTACTGTCTTCTTTAAGGATGGAAGATAGATGATATATCCATAAGAGTTTCGAGACGGATGTAGAGCGTAGCCTGGGATGCCACGAGGATGTATTTTGGAGTTAGGGTTGTGATCATTGACGATAACAGGTTGACCGAAAGGTAACAAAGTACTGATATCAAGTCCTGCCAAGCCAGCATGTTGTCTTGCAGATTTTTTGCTTTTAGGTGAAGCTAGTGAATTTCTCACAATAGTAGAAAATTCGATTGCAGAGAACCATAAATGGTTCGGTAAACCACTACATTGCAGTTGAGTACGGCAGTCATCTAATAAGGTACGGTTTAGCCGTTCAGCGACTCCATGTGCTCGGGAATCCGCTGTGGTTGTATAGCATGGAGTTATACCATTTTTTTCAAGGAATTTATGGAGAGTTCTGTTAGTATACTCAGAACCACGGTCCATTTGTATAACCAAGACACTGGCCTGAAACTGGTTTTTAATAAAAGCTAGTATCGTAGTAAAAACATCGAGGATAGAGTCCTCGCGACGGTCGTGTAATGGATAAACCCAACGGAATTTTGTTGTCTCATCAGTAAATGAGATGAAATAGGATGGTGCACTTTTTGGTAGGTTGTGAACTGGACCAAATATGTCAGTATGTAGGTATTGAAAGGGTTCGTATGAATTTTGGTATTTTAGTCGTGAACCTTTGATATGTCTGTGTTTGGTGCTTTTGCCGATTAAACAATCAGGACATTGATAGTCAATAGCACTAGACCAGTCGACATCTGATTCGTTAAAATACGTGATGGTGTTATTTTTAAGTGAGTATCGAATTGTCTGTGCATTGGCATGTGCAAGCATTCGATGAATGAAAGGATAAGGATATTTGCGTGTAACTTCACTTGTATTGACATTATTGATGGTTGGTACGGAGATATTTGATGGAAGCAAGTACTTTTTAGATACCCAGTAAAAGTCTCCATATTTTACGATAGGTGCAAGTACAGTGCCGTCAGATCGTTCTAAGACGTTTTTGGTAAAGCATGCTGTGATATCTACTGCAGCCAATTCATTCAAACTGAGTAAGTCATAGGCTATGTTAGGAGTGTGCAATACCTTTATTGATGTTTTGGTGTTGTCCTGGAAGTGAAATTGTAGGTCACCAATAGCGTTAATTGGTATATTTCTTTTTTGAGCATCAACTACGTTTATGTCAGGATTAGATGATGCTGAATGTATGTGATGAGCAGATCTTATAAGGGTTCGTGATGCTCCTGAATCGAGAAGGAGGTGTCCAGGGAGTTCATCATCAGAATGATTAGTGTGATTTACCGTAGATTCAGTAAGTTCCTGGCCTAAGGTGAAGGTCGTGTTTATTCTTCAATTGAATCGGTTCAGTAGTCGATCCTCTTATGAGATCGTTATCAGGGCCGGGAGAGTTATTAAATGTGGATACGTTATGAGCCCTGGCTGTTCTTGATTGCGAATTATTTGGTTTTTGGGAATTCCGAGTTATGGATTTGGGTTTGGTTGTATTCGTATAGGTGCGAGAGTCTTTCTTCTCATCACTCGGACTTCTCCTATAAGTAGATTTATTACGTTTTGATTCCTGTTGTTCTTCATACATAGAATGTATGTCTGAAAACAGATCAGCAACTGTCATATGTGTATATCGATGACGTGCGTAGCGTAAAAATTTGTACTCGCCAGATAGACCTCTCATAATGAATTGGCATGCTACCTTGTTATTGATAGGAATGCCATTGTTGTTTAGTCTGTCAAGAATGTTTGTGACTTCTGCTTCAAATGCATCTGCAGGTGTACTTCCATTATAATGCAAAGTTGCTAGGGTCGTAATGTCATTTACCTCTTGAGTATCAGACTGCATTTTGTTAATGCTTTTGGAAAGAATTTTCATGATATCTGTATAATCAACAGATAAGATGTCTTTAACCCAGGTGGGTAAGAATTGAGATGGAGCAAATAGTTGAAAGGTGTGACATAAGAAGGTGAGTTCGTCATCAGTCATCTGACGTACGGCTTTTCTTGTTGCTGTCGGAATAATATCACCGAGATTCGAATTTTGTAAAAATTTGATGTATATTTTAACCCAATTTAGAAAGTCATTAGGTGAGGTTAAGATTGGCGGTGGTCTGACATGTTGATTAGTGGATGTCATATTAGACTTTGCTGAGGATGAATCAGGAAATGAATTACCTGACTCAGGTGACGGGGTGTTCAAATGTGTTCCAACATATTGTGGATATTGTGTAAACTGTGATTGTGCTCCAGGTGGAGCGTACATAGGTGACATTTGATAAGGTGGATACGGCATCAAAGATGGGTGCCCGTATACTGGCCAACCAGAAATATTGGCTTGTTGGGTATTCATCATGCGCTGCTGTGGGTACGGCCCATTTTGTGGCAATGGTACTTGAGCAGCTTGAGGAGAGGCATGATGATGGTTCTCTGGAACAGCAGATGAGGGAGGTGTTGTTGGCTGTTGAGAATTAGCCTGAGTGGAAACCTTCTCACATTCTTCTGTTTTGGAAGCTGAAATGTCTAACGGATCTTGAGTTGTTTGGACTTCTTTAGAAGTAACCGAAGCACAGGCGCTACCATGAGATATGGGTGAATGTTGAGATAATTGTTGGGATTCCATTGTTGATAAAGGCTATAATATTAGGTATACAGAATATACTAGAAGTTCTCCTCGAGGATATAGGAATCCTCAAAATGGAATCTATATTTCTACATACTAATATTACGATTATTCCTCATTCCGTTTTATATGTTTCATTATCCTATTACATTATCAATCCTTGCACTTCAGCTTCCTCTAACTTCGATGACAGCTTCTCATAACTTATGTCATCATCTTAACACCGTATATGATAATATATTGATAATATAACTATTAGTTGATAGACGATAGTGGATTTTTATTCCAACAAAAACCAGGTTTTCCCTAGCTGAACTACCCAAAAGTATAAATGCCTGAACAATTAGTTTAGATCCGAGATTCCGCGCTTCCACCACTTAGTATGATTCATATTTTATATAATATATAAGATAAGTAACATTCCGTGAATTAATCTGATAAACTGTTTTGACAACTGGTTACTTCCCTAAGACTGTTTATATTAGGATTGTCAAGACACTCCGGTATTACTCGAGCCCGTAATACAACATAACCGCTGTATCTCAAAATGAGATATGTCAGTATGACAATAAAACATCCTAAACGCTCATAAAACACAAATGTGGTTGGAATGAAAATCAACTATCGTCCATCTGGTGAGAGTGTGGATTCTGATGTAATTTTTGGGATTCCATTTTTAATAAGGCAATAATATTAGGTATATAGGGTATACTAGAAGTTCTCCTCGAGGATTTAGGAATCCATAAAAGGGACTCTGCAATTCTACACAATTCTATAAATATTATTATCATCGTTTTATATGTTAATATTCATTGATCCTATTACATTATCAATCCTTGTATTTCAGCTTCCATTGAAAACGATGACTATTTCTCATCATTTGCGTCATCTTCTAACACCGTATATGATTATATACTAGTAACGTAAACACTAGTTAGTAGATGATAGTTGATTTTTATTCCAACAGTTACGTAAACCGTTATCAAATAAATACGCTCAAATTCAATTCTGATTAATTTTCATTGGGGCTGATGCTTTCGCTGCAAGTTGTCATAGTATTATTTATTTATTAATACCTTAGATTTTCTTGACAATTAACCAATTTTTAATCATTAAACTTAATAATATTTAATGCTACTGTACTTTCTATTATTATTTATTATTAATTTATTCATTCGTTCATCTTGTATGTAATCGTCCTCCGTTCTTTTCCCTTTACCGCTGGCTTGCGCGCGATGATTTCCACTAAAAGCTTGCTTGGAAATCTCGATCACCGACATACGCCCTGAGAATGCTTATAGGAGCTATTGAGGCGAAAGAAGTGGGGGGAAAATAATATTCCAAAAAACGAAAACGCAAGGTTTATTGTCATGAAAATGCAAATGCCCCGTTGACAAAACCAACCACACGATTATCACGACTACTACCATAATAGGTAGGCAATGAACCACTTCGTTCAGCAAATGGGTCCAACACGAATCGACTTTTCGAGGCTTCCTTCGGCCGTTTTCGGGCCAGTTAGTGCTGATTATATATCATACTCTAGTTTATGTTCGCTTTACGTATGGTAGTGTCTCTAAGCTATTCCGTCTTTTTAAGAA
>contig_61 polypolish
TTATATGATATTGTAATACAGCTATGAACAATAGTCTATAGATGATGGTCGATTCTTGATACAACAGCTGCATGACGGTTGTTGATACAATTATTTTTAGAATTTTAGTGGACTCTCATAGGACTCTTGTCCCAAAACGAAACATCAAAAAACTGGTTTCGTGGTCTAGTCGGTTATGGCATCTGCTTAACACGCAGAACGTCCCCAGTTCGATCCTGGGCGAAATCAAGTTTTATTTTTTTCTGATCAAAAACGTCTAAGGCATTACGCGGATACTGCTAACTAACCAAAGAAACCTTCCATCTTTTTTTTTGGTAGTTGTCCTACTTTCCGTTCTTTTCGTCTTTTAAAATCTTACTAACTAGCTGTATATAGTTTCAACTAGCAATCGCTCAAATGACGGGTTATGAGAAACTGGGAATGGTTTGAGTTTCTCTGTTTGAGATGCACGTAAACCAGCTATCAAACCTGTTTCAGTGGGTGCACAAGACCATACGTAGCCCAACTCTACAAACTTGTCTGCTATCTGCTGCTGGTGGTTATCCATCAAAGAATCGTTTACGCAAACTATCAACGGTTTATTCAACCGTAGAGAATCTAGTATAGAGCCCGTTCCAGCGTGTGATATGACCAAATCTGAATAATCACGTATAATACTTTGCATCTTGGTCGAAAAGTCAAACCCGATCACCTTTAATTTCCCGTTCATCAGGACATACTGTCTTGCGGTGTCGCCACAGCCAAACTGGTCAATTGGAATTTTTTGGCTTTCTCTTTGGCCCCCGCGTTCTTGCACTAAATGCTCAAATTCAGAACTGTAGTTTCTCCCAAACTGAATGATTAGACGTACGAATCCATATTGAATCAATTCTTGGCAGAATTCGTCGCTTAGCACACATGAGACGAGCTTTGGAAATGGCACCGTTGCCCCACACGTAACAAAAAGAGTCTTTTCTTCAATAATACCCATTGTTTGAAAGAGCTGGCTTCTGACTCGTTTGTTTAACCTCTTTTTGCGACTGAAAACTTGTTTTTCTATTTCCCTTTTTCTTCGGTTGGGTTTTTTAATATGAAATCATATTTTGCATACTTCTCTACCCTTATTCTTGTTCGGAAATTTTCGTATTTTAAAACTGTCAAAATGCGAGCGAGGTGGCAAAAGTTGTAATATCAGTAACAGTTAGGTTAGGTTTTATGTAAACGGAACAACAGTATAGTGGGATACTATCACGACAATGACAGCTGCTGTAACATCCTCCAATATAGTATTAGAAACCCACGAAAGTGGTATCAAACCATATTTTGAACAGAAGATCCAAGAAACAGAATTAAAGATCCGCTCCAAAACAGAAAATGTTCGCAGACTGGAAGCTCAAAGGAATGCATTGAATGACAAAGTACGTTTTATCAAGGACGAACTGCGTCTATTACAGGAACCTGGATCTTATGTGGGTGAAGTTATAAAGATCGTGTCTGACAAAAAAGTTCTCGTTAAAGTGCAACCTGAGGGAAAATACATCGTGGATGTTGCAAAAGATATAAACGTGAAGGACTTAAAGGCATCTCAAAGAGTTTGTCTAAGGAGTGACTCTTATATGTTGCATAAAGTTCTTGAGAATAAGGCTGACCCACTAGTTTCGTTGATGATGGTGGAAAAAGTTCCTGATTCCACATACGATATGGTTGGTGGTTTGACAAAGCAAATAAAGGAGATTAAAGAAGTTATTGAATTGCCCGTAAAACATCCTGAACTTTTTGAAAGTTTGGGTATTGCGCAACCAAAGGGTGTCATCTTATATGGCCCCCCTGGTACAGGGAAAACCTTATTGGCAAGAGCTGTCGCACATCACACTGATTGTAAATTCATCAGGGTCAGTGGTGCGGAACTGGTACAAAAGTATATCGGCGAAGGTTCCCGTATGGTTCGTGAGCTGTTTGTGATGGCTAGAGAACATGCTCCCTCAATTATCTTTATGGATGAAATCGATTCTATTGGCTCTACTCGTGTAGAAGGTTCTGGTGGTGGTGATTCAGAAGTTCAAAGAACAATGTTAGAACTACTAAACCAATTGGACGGGTTTGAAACTTCTAAAAATATCAAAATCATAATGGCTACGAATAGACTAGATATTCTAGATCCAGCACTTTTGAGACCCGGTAGAATAGATAGGAAGATTGAATTTCCACCTCCAAGTGTCGCAGCTAGAGCTGAAATTTTAAGAATCCATTCCAGAAAAATGAATCTAACTCGTGGTATCAACTTGAGAAAGGTTGCTGAAAAGATGAACGGTTGTTCTGGTGCCGATGTCAAAGGTGTCTGTACAGAAGCTGGTATGTATGCTTTAAGAGAAAGAAGAATACACGTTACTCAAGAAGACTTCGAACTCGCTGTGGGTAAGGTTATGAACAAGAACCAAGAAACGGCCATTTCTGTCGCCAAGCTGTTCAAGTGATGTATTCGTTTCACTTGGCTCATTGTATATGTTACTTAGTGTATGTGTATAATATCATAGTTTAGCATTAACTAAGAGGCAAAATTATACCGCTGGATATACAGGATATAACAACCGTTTGTCTCTTCGAGAACAGAGGGGCAGAGCATTGCTGCTTTTTCCCCGTCCTGACCTTATTAATAGTAAGCCGGGGGGCCCGTTCCTTTAGTGTATTTTGAAAAATAGTAGGTACCTGCTTTGCAAAAAGGACTGAAAAAAAAAAGATAATAAGTTTTTGATTAGAGGTAAACACAGCAAACGACCACTCAGCCTAGCAGCCTTGACCCTCGAATTTAAAAAGGCGTCTGTGTTGATAGTAACTAGAAGATAACGTTTACTACGGCGACTTCATATTTTTAGGCTGTTTTTACTGTTCCTGAAAGAAAGAATTTATTACAAAGAACAATAGATCAATTGTAGGCACTATGACTGACCAAAGAGGTCCACCGCCCCCACACCCGCAGCAAGCCAATGGCTACAAGAAATTTCCTCCTCATGATAACCAATACTCTGGAGCCAATAATAGTCAGCCAAATAACCACTACAATGAAAATCTTTACAGTGCAAGGGAACCTCACAGTAACAAGCAATACCAGTCGAAAAATGGCAAATACGGGACAAATAAATACAATAATCGTAATAATAGTCAAGGAAATGCACAGTACTACAATAACAGATTCAATAATGGCTACAGACTGAATAACAACGACTATAACCCGGCAATGTTGCCAGGTATGCAATGGCCAGCTAACTACTATGCTCCTCAGATGTATTATATACCCCAACAAATGGTTCCAGTTGCTTCTCCACCATATACACACCAACCACTCAACACTAATCCCGAACCTCCCTCTACACCTAAAACTACAAAAATAGAAATCACTACGAAAACTGGTGAACGTTTAAATTTGAAAAAATTCCACGAGGAAAAGAAAGCTTCGAAAGGTGAAGAGAAGAATGATGGGGTAGAGCAGAAATCTAAATCAGGAACCCCTTTTGAAAAGGAGGCAACTCCTGTACTACCTGCTAATGAAGCAGTTAAAGATACGTTAACCGAAACATCTAATGAAAAATCTACCTCTGAAGCAGAAAATACTAAGAGATTATTTTTAGAGCAGGTGAGATTGCGCAAAGCTGCCATGGAAAGAAAGAAAAACGGTTTAATTTCCGAAACTGAGAAGAAGCAAGAAACTTCAAATCATGATAATACTGATACAACTAAGCCCAACTCGGTTATTGAATCTGAACCTATTAAGGAAGCGTCGAAACCAACGGGAGAAGCTAATGAAGTTGTGATTGATGGAAAATCAGGGGCAAGTGGTAAAACTCCACAACATGTAACTGGAAGTGTGACTAAATCCGTGACTTTTAACGAACCCGAGAATGAGAGCAGTTCTCAGGATGTTGATGAGCTTGTTAAAGATGATGATACTACTGAAATTTCGGATACGACTGGTGGAAAAACTGTAAATAAAAGTGACGACGAAACAATAAATTCCGTAATCACCACAGAGGAGAACACAGTGAAGGAGACAGAACCTTCCACTTCCGATATTGAGATGCCAACTGTATCTCAACTACTTGAAACTTTAGGTAAGGCTCAACCAATTTCTGACATATATGAGTTTGCCTATCCGGAAAATGTTGAAAGGCCTGATATCAAATACAAGAAACCAAGCGTTAAGTACACTTATGGCCCTACCTTCTTACTGCAATTCAAAGATAAACTAAAATTCAGGCCTGATCCTGCGTGGGTTGAAGCTGTATCCTCGAAAATTGTTATACCTCCTCATATAGCCAGAAATAAACCAAAAGATAGTGGCAGATTTGGAGGCGATTTCAGAAGTCCATCTATGCGCGGTATGGACCATACTTCCAGTTCAAGAGTTTCATCGAAAAGAAGATCAAAGAGAATGGGTGACGACAGAAGATCTAATAGAGGATATACCTCCAGAAAAGATCGCGAAAAAGCTGCAGAAAAGGCAGAAGAGCAAGCTCCAAAGGAAGAAATCGCCCCGTTGGTTCCGAGTGCTAATAGATGGATACCTAAATCAAGGGTTAAAAAAACAGAAAAGAAGTTAGCTCCTGACGGCAAAACTGAATTATTTGACAAGGAAGAAGTAGAACGAAAAATGAAGTCTCTATTAAACAAGTTAACTTTAGAAATGTTTGATTCAATCTCCTCTGAGATTTTGGATATAGCAAACCAATCAAAGTGGGAAGATGATGGCGAAACATTGAAAATAGTTATTGAACAAATTTTCCACAAGGCTTGTGATGAACCTCATTGGTCTTCAATGTATGCTCAGTTATGTGGCAAAGTGGTCAAAGACCTTGACCCAAACATTAAAGATAAAGAGAACGAAGGAAAGAATGGACCAAAGCTTGTGTTGCATTATTTAGTGGCAAGATGTCACGAAGAATTTGAGAAAGGTTGGGCTGATAAGTTGCCTGCAGGAGAAGATGGTAATCCACTAGAACCTGAAATGATGTCCGATGAGTATTATATTGCGGCTGCCGCCAAGAGAAGAGGGTTAGGTTTAGTACGTTTCATAGGGTACTTATATTGTTTGAACTTATTAACTGGTAAGATGATGTTTGAGTGCTTCCGGAGATTAATGAAAGATCTAAACAACGATCCATCCGAGGAGACATTAGAGTCCGTTATTGAATTACTGAATACTGTGGGTGAACAATTTGAACATGATAAATTTGTTACGCCTCAGGCAACTCTTGAAGGTTCGGTACTACTCGACAATCTATTTATGTTGTTACAACATATCATTGACGGTGGCACCATATCGAACAGAATAAAGTTCAAGTTGATAGACGTGAAGGAATTGAGGGAAATTAAGCATTGGAACAGCGCTAAGAAAGACGCCGGACCAAAGACAATTCAACAAATCCACCAAGAAGAAGAACAATTACGTCAGAAAAAGAACAGTCAGAGATCAAATTCTAGATTCAACAATCACAACCAATCGAACAGCAACAGATATTCTTCTAACAGAAGGAACATGCAAAACACCCAAAGAGATAGTTTTGCTTCCACGAAAACAGGTTCTTTCAGAAATAACCAAAGAAATGCTCGTAAAGTCGAAGAAGTTTCTCAAGCTCCAAGAGCTAATATGTTCGACGCATTAATGAATAACGATGGGGACAGTGATTAAAAGATTTTCTTTTAGAAACGATAAGCTAGTCTTTTTCCTTTTTAATTCATGTGTTAAACCTTTTTGTGCATTAACTAGACCTGATCTTTCATCATATACAGATAAATTTAAGAAAAAAAATAAGTTTTAATGTGTATATTACAAAATAATAACGCTTTTATCCCGTCAAAGATTAACAAGATTATATAACAACGAAAAATGAACGCAAGAGCCACAAGAAAGAAAAATAAAGGCTGAGTAATTCTTGGTATGTCCCCTTTTCTTATAGCACATTTTGTGGGCTCTTAAGTTGACGTTGTCTCTCCATACCTTCTCTTTTCTTTCGTTCTCTCCTCTCTTCCTTTGTTTCGATTGGCGTTATATTGACCTTAGAATTTACATCCGGCGCACAATTTATGAGTTCTTTTTCAATTCTATCATATAGTGCTTGCATTTTCCTGGTATTCTCATCGAATTTGCTTAACGATAAAGAATCCAGAACACTTACGTATTCTGGAGTTACAAAAAATTTCAAAGTGCCTGAAGTCTCATCTAAATAACCGAGCGGTACGTCCAGCTTGATATTTATTCTGATTGCGACCAGATTGTTCGAACCAATCCCACTTTCTCTGAAACCACAAGACATGGCTGTGTTGTATAACTTGGATGCTGCTTGAAAGTCTCTGCATTTAACGTGCAATATGAAAGGCTCATACTTATAAAGTATATATCTGATACTCCCCGTTACTTTCTCTGTTGGTATCTCCTTGCCAGATAGTTCAAAAGAAAACTCACTTTTTGATTTCAACTCATCTAACCAGCCAATAACTTTCTCACGATCATGAGTGACGTAAAGCCATTTACCGCCTTGTCCCTTACCACCTATCTTGACCTCCCCGTTATATGACTTAGTACCTTCCAAGAATACACTGACTCTACCGGAACACGATGAAGTTGTCACCATATCAGCGCTTGCGTTGATAAGATCAATTATTGGAAGGCATAGTTCATCTATAGTGCCTTTTGGTGACAAATCTGGTTGGGTTGAGTCTATCTCATTCAAAATTGCCCTCTTTTTCTGTTCAAAGGCATTCTGCGCAGCCATGAGTTACTTAAATCTTACTGGTTGGTATCTATCTGTTGTATCTCAGTGAAGAAAGGTTTCAAAAAAAAATAGACTGTTAATGTACACATTCCTAACTAAAAGCGTTAGTGGAAGAAGAGCTCTGTTCTGGGTAAGAAAAAATGAATTTTTGATATCTGCTGTCGTTACCTCAGTAAAGCGAAATACTATGGTACGCTGGCATGTCTTACCAATTTCAAGCTTATTCAAAAAAAGCACTCACGATGGGGGTCGAACCCATAATCTTCTGATTAGAAGTCAGACGCGTTGCCATTACGCCACGCGAGCTACTGTTTGTTGGAAGTGTTGAATCTCAAAATCAGATACGTCAGTATTACAATACTTCAACCGTTCATAAAACACATATGAAACAACCTTATAACAAAACGAACAACATGAGATAAAACCAGGCCTTCCCTAGCTGAACTACCCAAAAGTATAAGTGCCTGAACAATTAGTTTTGATCCGAGATTCCGCGCTTCCACCACTTAGTATGATTCATATTTTATATAATATATAAGATAAGTAACATTCCGTGAATTAATCTGATAAACTGTTTTGACAACTGGTTACTTCCCTAAGACTGTTTATATTAGGATTGTCAAGACACTCCGGTATTACTCGAGCCCGTAATACAACATAACCGCTGTATCTCAAAATGAGATATGTCAGTATGACAATAAAACATCCTAAACGCTCATAAAACACAAATGTGGTTGGAATGAAAATCAACTATCGTCCATCTGATGAGAGTGTGGATTCTGATGTAATTTTTGGGATTCCATTTTTAATAAGGCAATAATATTAGGTATATAGGGTATACTAGAAGTTCTCCTCGAGGATTTAGGAATCCATAAAAGGGAATCTGCAATTCTGCACAATTCTATAAATATTATTATCATCGTTTTATATGTTAATATTCATTGATCCTATTACATTATCAATCCTTGTATTTCAGCTTCCATTGAAAACGATGACTATTTCTCATCATTTGCGTCATCTTCTAACACCGTATATGATTATATACTAGTAACGTAAACACTAGTTAGTAGATGATAGTTGATTTTTATTCCAACAGTTACGTAAACCGTTATCAAATAAATACGCTCAAATTCAATTCTGATTAATTTTCATTGGGGCTGATGCTTTCGCTGCAAGTTGTCATAGTATTATTTATTTATTAATACCTTAGATTTTCTTGACAATTAACCAATTTTTAATCATTAAACTTAATAATATTTAATGCTACTGTACTTTCTACTATTATTTATTATTAATTTATTTATTCGTTCATCTTGTATGTAATCGTCCTCCGTTCTTTTCCCTTTACCGCTGGCTTGCGCGCGATGATTTCCACTAAAAGCTTGCTTGGAAATCTCGATCACCGACATACGCCCTGAGAATGCTTATAGGAGCTATTGAGGCGAAAGAAGTGGGGGGAAAGTAATATTCCAAAAAACGAAAACGCAAGGTTTATTGTCATGAAAATGCAAATGCCCCGTTGACAAAACCAACCACACGATTATCACGACTACTACCATAATAGGTAGGCAATGAACCACTTCGTTCAGCAAATGGGTCCAACACGAATCGACTTTTCGAGGCTTCCTTCGGCCGTTTTCCGGCCAGTTAGTGCTGATTATATATCATACTCTAGTTTATGTTCGCTTTACGTATGGTAGTGTCTCTAAGCTATTCCGTCTTTTTAAGAAGCGCATCGATATTGGGATGCCGCCTTCGCCAGTAATTTTCCTGAGCTTGTCGTTCGATCTCCGCTGCCTTGAGCAAAAAGTTTCGATAATTCAGTCTGGAACTAGGAGAAGCTGACTTGATGGCATCTTCAGGCTTAGCGGTGACCGGAGAATTGCCAATTGACGTGGCTGTTTGCTTCTTGGGGGTTACTCCCTCAACAAGGCGTAGAAAATAACGGTAGCAATCCTCATCGCTGTAAAAGTAATACGGAGTATGCCATTGCCCATGATTAAACAAATATTGGTTCATGTTGTATGTGATGATCCTCCATTCTTTCCCTTCTACCGCCGGTTTACGTGTGATGACATCCACTAAAAGCTCGGTCCTAAAATTTCGACGACTGACTAGCTTTGGATTACCATCACCTAATATTATTAACAAAACTACAAGAGAAGTAAAAGCAAATATTGCAGAATTGAAAACACAAGCTTCGTTGTCATTAAAAAATATAATTAATAAAACCAAAACCCCTATTACCAGGGACAAAATCATGACTGGTGTATAGCGAGCGATTTCATAGATCCAATAACTCAAGTAAGAACGGAATATGTCCTTAGGAAGGGCCACATTTTTCTCAATTAAATATGCACTAGGTTCGTTGAGTGTATCTAACTTGACGTCGGTACTTTCTGGAGGGGTCTGCATAGCCAATATATACCTTGTATTGCCTATGACTATAGTATTCCTGATTGTTTCTGTGCCACTGCATACTGATCAAATGTTTCAATTACGCAGGACCCTTTTACGATTGTTTTTCATCTCTAGAGGCATTTTCAATATTGCATTTTGCGAAGTGATGTATAATGAAAATGTGATAATAAGGCAGTGAGCTACTTTGTCACAACAAAGTACGAGAACAGATGAGGTTCCGTGGTGTTTTTGGGGCAACTGCATTATTTGGAGCGCCGTATATATTTATATCCTATTACAAAAAATCATAAATGACACTAAATTTGACACCTACTAGTGTCGTCAATCGAGAAGTAGATCCTTTGTCAAGTTGTGTGCTAGTGTCTCCCGTCTTCTGTCTAAAAAAACTCATCGACACCAGGATACTCTTGTCGCCAATATTCCTTTTGAAATTGTTGTTCGATTTCGGCTGCCTTGGTGAGGAGCTTTATAAAGTTCGGTCCGGCACTAAAACTAGAAGACTCAGCGGCTTCGTTTGGTGTGCCAGCGGTTTCGTCATTTGATTGTGCGTCTTTAACATTGCTGGCTGACGATTCCTTTTGCTTCTTGAAAGTTCTTCCCTTAATAAGACTTAGAAAATAACGGTGGCAATCTTCATCACGGTAAAAGTAGTAGGGAGTGTTCCATAAATCGTTATCAAATAAATACTGGTTCATCTTGTATGTAATTGTCCTCCATTCTTTCCCCTTTACCGTAGGTTTCCGTGTGATAATTTCCATCAGTAGCTTACATTTGAAATCTTCATCACTGATCTGTGGTCCAAACCTGAGTATTAGAACTAACACTAAAATGACAGAGAATATGAGGAGAAACGCTACAGAAAACGCAAGGCAAGCTTCGTTGTCATTAAAGAATATAATTAATAAAACCAAAACCCCTATTACCAGGGACAAAATCATGGCTGGTGTACAGTGAGCTGCTTCATATATCCAATAACTTAAGTACGAACCGAATATGTCCTTGGGAAGAGCCACATTTTCCTCGATTAATTGAGCACTAGGTTCGTTGGATGTATCCAATTTGGTATCGGTACTTTCTGAAGATATTTGCATGCCCAATTTGTATCTTGTATAGTCTATGGTTATATTTAGCACTGACGAAATCTTTACACTAGCTAGGATATGCTTCTCTCCTGCCAATTACTGTTTTATCAACAAAATCGTATTCTTTTCTTCGGAACCTTTTTCAGCAAAATTGTTAATTATCCGAAACAGTACATAGCGAAAATGTGGTAACAATGACAATTAGGCACTTTCCGCAGCAGGGCACGAGAGCAAGTTAGATCGGTGGTGATTTCGGGATCTCTGCTTTTATTAAATATAATGGATTATTCGAGCGTGGTCATGCTGTTTGGTGTGCAATATATCAGTAACTATTACATAAATGTGTGAATATGCTCGTATCATGACCCACTTGACACGCCTTGGTAATCTTAGTAAATGGGCAGATTCATCGGCCAGTAGAGGCATATAAAAAGTTTCCCCTTCCTCTTCTGTTCAAGGAA
>contig_62 polypolish
ATCTCAACATTCACATATATCTCAAATTTCTCTATTTAATAATAACGTTTTCTCTATATCTGACTTTTTAACTACTCTAGTTAAGAAGGAACTTCCAGAGTTGTCATAATTATTATATCGCATACTAGCAATAGTAAATGTCTGGTTATTTACCTAGCAACCTCTTAACAAAGCGATAACAATGAAACAGCAATATAAGTCTATTTAATTAACAACATCATTGATAAAAGTTTGAACAAGCGTCTAAAAGTCGAAGAAGTTCATTTCAAAGTTTTGTGTATCGAGCTTGATGATACTTATTTAGGGATCCGCTCTAGTTTACTGTGATACAACTGAAAAACATTACAAAGTTATCGCGCCTGCATTCTCATATTAGTGGCGTATGTTTGTGTCACATTCGATACTTCTACATAATACAATGACTGAACCCTTACCGCTGGCACAGGAATACCGCGCCGCGAAAGCAGGGTCTAGGAGAAACAATAGAATTCTTGGCGATGAGAGAGGGGAAGGCTTTAATAAAAAAAATAGCGCTTATCCGATTCTGTTGGAATAAGTGGCTATCAATAATTACATTTTGATATGGTAGTAAGGATATAAATGCTTATATTGAATATTTGGAATAAGCATCAACTATCACTTATTGAAAAGAACTCGAACAAAAAAATATGAAATGTCGAAAGCCACATCACTGAGAAGTTGTTGGATTGAAGCTCTAAAATCTCACCTTTTTAGTAGTATTCGTGTTACTAGTATATTATCACATGCGGTGTAAAAAGATGACGTAAAGATTGAGAAACAGTCATCAACTGTAATGGAAGCTGAAATGCAAATATTGATAATGTAATAGGATAATGAAACGTATAAAATGAAAAAGAATAATAAAATATTATTATGTAGAAATATAGATTCCATTTTGAGGATTCCTATATCCTTGAGAAGAACTTCTAGTATATTCTGTATACATAATATTACTGCCTTTATCAACAATGGAATGCCAAAAATTATCAAAATATCACCCAATATTCAATTTTATTGTTGTGAAGACATTAAGCCCTAGATATATGTCATAGTAGGATAAAATAGTAGAATAAAACTATTCATATATCTACGTGCAAAGCGTCAGAGATTGTAATGTTGAGCGCCGTGGCGCAGTGGAAGCGCGCAGGGCTCATAACCCTGATGTCCTCGGATCGAAACCGAGCGGCGCTATTAAATTTTTTGAACTGTCCATTAATAATAATGGAACTGACGTCGTCAATTACTGGTAGCTTTTTTGCCCACATTTTTAATCATCTTTTAAGTATTTGAGTATTTGTTGTTCACTAGAGTTTTACAAATTAAGGTTCCGAGAAAATAAAGATATGCATTTAGAAAAGTCTGTTCTACACCGCAAATTACTTTATTACAGAAACATTTTATATAAAGAGGATACATAGTTATTGGAAAGAAAATCAATTATCTTTTTGTTGGGTAGTATGAATATTACTTGTACATTATCATATACAATATAAAAAGATGTCATAGAGTTGTGAAATATTCATTATATTTAATAAAAGCTGAAGCGCAATGATTGAAAACGTTTTAGGATGATTAATGATAAAGTACAAAATGAGGAGAAGAAATAATAATAACATAAAGTGGAAATACCGGTTATCTTTTAAGGATATTATAACCTGGAGGAAAACTTCCTGGGTTTTCTGTATATTCAACACTTTTCCGTTATCAAAAATAGAATCCAAACAGTATCCCCATTTTCGTCAATATCTCCATAACGACAAGGTCTTCTAGATACCATATAATGACGATAACGAAGCCCACCATTTAGGTGGATTTTTTTTGTGGTTTTGAAATTAAAACATTCTTAGAGGAAAATTGTGATCACAGAATTTCACATTCCCAGTTACTTTAATAATATTCATAGTTAGAGATGAAGAAGTACTATTAATATGAAGGTTAAGTATGAATCTTCTCATGCTTCTATAAGCGAGGGATATAAAACATCGCCAACTGTTTCATCTTATTTATTATCAATATTATGTGCGTTTGGAGCTTACTATACAGTTAATGTGATAATTAATATAACTCATGTATAACTACCATATCAATGTTCAATTAATAGATCTTAAATCGGTTTCATTACTACCTGAACTGCATGTATGAAATTTCCTTCCACATTAGGCACATTCACATGTAATACGAGATGTACATCTATATGTGATATTAGCATTTACACAGCAATCCTATATCACTATTAATGGCCACTTGTTCCAAAAAGTATATATTATGAAGCGTATTATTATTTTATACTCAGATAGCTGGTGCGATAGCGTTCGCAGATTTTGAGCGCAATGCAATGAGTATGACGGAAAGATTCACTCAGAATTTCAATAACTCAAGTTGTTTGAATTTAAAATACATTCCCCGTTAGATAAGCTATAAACATTGTTACTTGCGCTTGCGGCACATGTAATGTAGTTTCTTTCTTTTTCCAAGAAAAAAGAAAGCCCTGTAGGGGGCTCGAACCCCTAACCTTATGATTAAGAGTCATACGCGCTACCGATTGCGCCAACAAGGCTCTTTAATTATGAAAAATTACCTTTAATCAGTGACTTAAAAATATAAATACTGTTACTAAAATGTGAACTAAAACCTCAATATTATTTTCTGATCACTTGATGAATAGCTGGTAATTTGTTGGATTCCATTGTTGGTAAAGGCTATAATTTTACGTGACATAGAGTTGCTATGGATAACAATCTACTATCGTCTATACATCGTATATTAATGATACAACTCGCTATACGTATTAAGTGTGATTGCGCCTATTGCAGAAGGAATGTTAAACGAGAAGCTCAGACAGATGACTGAAGCTGTGTTAAAGCACCTAATTAGTTGAACATGTTATGGTAGGTACATATATGAGGAATATGAGTCGTCACATCAATGTATAGTAACTACCGGAATCACTATTATATTGGTCATAATTAATATGACCAATCGGCAGATGTCGCTTTTATATACCTCTCTTATTTAGTATAAGAAGATCAGTACTCACTTCTTCATTAATACTAATTTTTAACCTCTAATTATCAACATAATTGTTGGAATAAAAATCCACTATCGTCTATCAACTATAGTTATATTATCAATATATTATCATATACGGTGTTAAGATGATGACATAAGTTATGAGAAGCTGTCATCGAAGTTAGAGGAAGCTGAAGTGCAAGGATTGATAATGTAATAGGATAATGAAACATATAAAACGGAATGAGGAATAATCGTAATATTAGTATGTAGAAATATAGATTCCATTTTGAGCATTCCTATATCCTTGAGAAGAACTTCTAGTATATTCTGTATACATAATACTACTAGCCTTGATCAACAATGGAACCCCAACAATTATCTCACAATTCACGTGATTCTCATGTGAGTACATCAGAAAACAACCACCTAACAACCGTGTTTGAATGTTGATCTGAAAACAAAAATTAATCTCTCATACTTATTATGGATATTGTATTTTCTCAAAATTCCAAATGATTTTCTTGTTAGATGGTATTCACGGTCATCGGAATCTCAGTTCAATATCACCAATTTGCTTATAAGGTTTATGCAAGATAACATGTTTGGTCTTGTTCCCAATTATAACTTAAGAAAAAAAAATTACAATCCAAGAAAGGTAATACAGAATTCATAGCAATAATGGGGTCCATTTTCAATAGATAATGTACCTGGAAGAAAAGGGCTGGCTAGGAAACAAAAAGAAAAACAAAACTATGATACTCCATCAAACATAGGGAAATTTACTCGAATCTGAAAAGTACAAATCTATCAAAAGCACACCGTATATTGTCTTGGTTCCGCTTCTATTCAGAAGAATTACTGAAATGAAGAGGAATGACGTAATGAACAAACAACGATTCTGATATCAGAAAGACATCTTGAATATTCCTATGTAGTAATTAACTATCCCAGTACTTACAAACATAACTTGACGATGCACGCTACGATTGTTGTGTGTTTAAACTTTTGTTGGTTGGGACTCAAGAAGATCTTCTCTGAGATAATTGTAATTAAATGTACTTTAGGAGTGTTCATGTATAATTTGCCTCTGCAAAAGCTTAATAATGTATTTTAAAACTTGCATGTTGCTCTGTGAATCTGAATGTATGATAATGCTACGATTACTCTAGGGAACTTCCTTTTTACATTTAAAATTTCCGAGATCCTCAGCTGACAAATAAATGTCATATCAAGACAATAAACGGTAGTGCTAAAGTAATTGCATATTTAAACAGGCGCGACTAAAGCTTTCATCCCTTCTATTATTGCATAACCTGGCTATACTTGAAAACACTTCTCACATTTGATTTAAGAAGTTTACTGTTCTAAGAAAATAAAGAACGTGATAATGATGAATGAAGAGGATTCTACAGAAACGAAAAGCCTAGTCATAACTAATGGCATGTTTATCATAGACGACATCGAGCGTAGTAAATATAATATTCACTATAAGAATGTTCCAGGAGGTGGAGGAACTTTTGCCATTTTGGGTGCATGCATAATATCTTCCGGCAATGTCACATCCAAAGGTTTGAAGTGGATAGTGGACAGAGGCTCTGACTTTCCAAAGGAAGTTATAAGGGAAATAGACTCATGGGGTACTGATGTGAGGTTTCGAGATGACTTTAGCAGATTAACTACCAAAGGGTTGAATTATTACGAGGGAAGTGATGATTTGAGAAAGTTCAAGTTTTTGACGCCGAAGAAGCAGATTAACGTCGATGACTGGATTTCCACATTTGGGCAGAAGATAATTGATGAAATGCATGCGTTTCATTTGCTATGTTCTGGGTCTAGATGCTTAGACATAATAAACGATCTGCTACGGGTGAAAAGTTCAAAGGGCACAAAACCAATCGTGATTTGGGAGCCATTCCCAGATCTTTGCGACTTTGATCATCAAAATGACATTAAAAGTGTAATGCAGAGAAACGATGTTACGGTAATATTATCTCCAAATGCCGAAGAATCAAGTCGCTTATTTGGTTTAAGTAGCAAGGAACCGACTAGTTTGGAAGAATGTCTAGCATTAGCGCATCGTTTCGATGATTTCATGGATGAAAACAATATGTGTATTCTACGATGCGGTGCCCTCGGAAGCATATCGGTAAGTGAGAAGTTTAAGAACGGACGAACCTATGACCATTTCCCCGCCTACCATTTCAAAACTCAGTCTAAAGTACTAGATCCTACTGGCGGGGGAAACTCGTTCCTTGGCGGCTTTGCAGTTGCTTATGCCCTAACGAAAAGCTTAGATATTGCTAGTATATGTGGGAACATCGCTGCAGGCGCAATAATTGAGCAATTCGGAATACCGAGGTACGATCCAATTGCTAAAACCTGGAACGGAATCACATTCTTGGATAGACTGAAATTTTACCTTTCACAGTCCGGTCTTCAATATGATATAAACGATCTTTACAAAAGTCTAACACGATGATCATATCAGCTTGTTCATTGCTCTTATTTTTCTGCAAAAATATACATATATATATAAGTAAGTGTTATATACTACTTGAGATTAGGCGTTGTAACAAGATTCAAAAAATTCGAACTCGAACTGTGAAACCTTCACAAATATGCTTTCCACTTCTTCGACGGGAAACTTGTCAACTTCAGCCTTTAGAAATTCACACCAAGTTTGAAAATGCTCACCATCATGTAAATCAATCCATTTTTGATATTTCCAATGCAACCCTGGGGCTCTAGGAGTATCACGAGCCCATCTCCAATAGAGTTCCTCAGCAACCCATAAGCTGGTTACTAAGGATGGCCATGTAATTGAGGCGTCCTTTCTCAGCTCATCTAAGAAATTAATATACGCATCAACGCCGGGGATCGCTTTATTGTCAAAATTATCTCTTTCTTCCTTGGTGAGGGATGGTGCCAATAATTCTAAGCAGTCATGAAAGTATGAGTTTTCATCATTAGAAAAAAATCCAATCTTTTTGGCTAAGGTTATTAAAGCGTGAGTAGTTGGTGCTAAAGAAGTCGTCTTACATATCAACCTTAAGCTAGTTTCAAAAAATTGCAGATCTTGTGATAAATAGATGTACAAACTACGGTCCTTCAATGTTCCGGCACATAGTTCCTTAGCGAATTTATGTTCTGTGGTTTTCCTAACAAGGGCGTCGTACTTTTGTATTAACTTATCAGTGGTACAGCTCATTGTTCTTCCTTGCAGATATTGTTAATATTGTTATTATTTGCGCTAAATTTTAGTTAATACAGAAAAAAATATCTAAGTTCAGTCCAGTTCATATTCGTTTATATATCTTTCGAAGCCAGACCTTTTTTGCCAAGCAATTGTTACTATGGAAACTATTAGAACCATATGCGCTAAACAATATTAGCCATCAATTCAACTTTATTCGCAGTAAGCTCCTGCAGAACAGGCTTATCAATCATTATAGTCTTAACGGAACGCCTAGGGACGCTGACTAGGCCCATCATTCTACTACTGGAGCCCATACGTTCCTCAACATGATCTAATAGCAAATTCATTTGGGCATCTACAGCAACCAAGCTTCCAACTAAAATACGATCTTCTGTAAGGGAAACTATTAAAGTATTTCCAATAAAATCTGGCAGTTTCAAGATGTCCATGACGCTTTGGTGCCCCTTACTAAGTTTGTTGAAGACTATCTTCACCCTATCAATGATATCATCGCATTTAAAAAATAGTCAGAACTCATGCACTTCGCGAGATATTTTTTGAAAAAAAAAAAATTAATCCGCCACATAAGATGCACGAAATGAGCCTATAACATTGAATTTTATGATAGAACGAAAGGATTGTGTTATTTAGAACAGAGTATCAGTATATCGTATGTCACAGAACAACACAATCAGCTCAATGAATCCTGAAAGAGCTTACAACAATGTAACGCTGAAAAATTTAACAGCATTTCAGTTATTATCTCAAAGAGAAAACATATGCGAGTTATTGAACTTGGTAGAAAGTACGGAAAGACACAATAGTATTATCAATCCTGAAAGGCAAAGGATGAGTTTGGAAGAAATGAAAAAAATGCTCGATGCTTTGAAAAATGAAAGGAAAAAGTAGGAAAACGCAACATTCACAATTGTAAGCTACAAAATATTGAATGTGAATCCTGCTTCATTGCAAATGAAGAATTTCAAAGCGTATCTAGTTCACCAAAAGTCACAATATCTTATTATTATTTGGAAGCTTTTATATGCATCTAATGGTCATAAATCCCATCTCACTTTATAAAACAAGTTACCGCGAATGTATCCAGTGATACAGAATAGAGTGTAACAAATGAGAATAAAAATACCATATTATCGTTTAATTTTGGTAGGGTACGCTAAAATAAAGTGGTGTTTGCGTCTCCATATAATTAAAAAGAATTGAAATGGCCTACTATCGATTAGACTATTCAGGCATGGAAGCAGTAAGAACATTTCTTGATTTTGGAAAAATGAGATTAGATTATTAATTATTGTGTTTGTGTATATAATTTATTTTGCATATTTCATAAAGAAATTAAAATTAGATTATTAAATATTAAGTTTCATTAGTGACATTAAAAGAAGAAAACTGATGTTTTGAAATGTGTTAAGCAAAGAATGATTAAGACAATCTCAAGCTGCTCTAAGCAGTATCTTCGACAGCTTGCTCTGCTTCAGGTTCGGGTTCGTGGATTGCAGTCTCTCCAGATGCTCTTGGGCTCTCTGGAACAGCTTCTTTTGTTTCAGGAGCCGCATCTTCCACATCGTCCGTAGCATGGTGATGAGAGAATCCTCCTGTCAAAGATAGCCTTGGCAATTTGCCGTCACGGCTGACTGCAATTAGCAAGTAACATGGATAAATGGCAAATACACATAAATCCAAAACACCATAAAAGATAGCCTCACCGTCTGGTTGAATACGGTTACCACCATCACTTAGACCCCAACAGATAAAGTATAACCAAACGATTACCATGCAGGTACACAGCATAAGTGCATTGAACCCTCTAGTTTTCAAATTGAAGAATTGACGTTGGCATATCACACCTTGCGTAACCAACATAGCGACAGCACCAATGGTGTAATAACCCCACTTGTAGGTGGACTTGATCAATGAACCAACTAATAGCGAAACAACCCAGAATAAGGTACCCACGATTTGAATTAACAGCGAATGTACCATATCCAAGGCGGAAATGTCGTCATTCTCACCAGTAGTACTAGCGGCTAACTCGATTAAAAATAAAAGGCATGGCCAGGACAAGAACCAGGCAATATATTTCGAGTAAAAGATTTGTCTAATACCGGGAACTTCACCTGTGATAGACTTGCTAACCTTGACGTGGTTAAATTCAGCTTGAACACCAGTCCAACCTAAATCAGAAGCATAAGTGAAGAAAGCGAAAAATTCAAAGAAAGTGATCAAAAATGCAGGAGCTAAGGCATATCTAGTCAATCTGGAGCCCTTGTTCTCCGCAATGAAGAACATCACAATATAGCATAGCAATATAAAGCCAAAGACTGCAAACACTGCCCATAACCAATCCGAACCTCTCTTGGTAATGTGCATATCCAGGCCATGTGGTGGATTAAGCCCTAAAGCCTCGTTACGATTTAAAAAGCTTGATAGCGTATCGTTCATTTGAAATTTGTTGTTTTTAGTAATCAAAAGATATTAAAGTCTCAAACTTGTTGTTTTGTTTTTGTAATTATAAATAATAATAATTGAGTTAATATTTGTTGTTGTGTTGTATTGCAGAATGTAAAAACAAGAAACAAGATTAGAAAGTGAATAGGTGTTACGCTAAATAATTGAAGACTCTCACAGACTTATATATGATTTTTTTAGTGTGATACAACTTGTAATGAGGTAAGGGATTGATATTATACTTTCTAACTGATGATGAATATGAAAACTTTGGCCAATTAGGGAGAGGAAAGTTTTCGATGAGATGCTAGAAAAAAACTTGTCCTTGCTATAGCAGAAAGGGATGATGAAAATAACGAAGATGAGCTAATTCGGTATTCGAATAAACATGCAGGATGTGGCGGAAGGGATCGGAATAAGAGTCGGGATCGGGATCGGGATATGGCTTTGCTTACTTTAGCCATACCAAATATTCTTACAAAGCACGCTTTCGATGCGTTTTTGCCTTCTGAGAGAATCCTCCTACGGCTCGACCCTTGAAAAATTCTAGAGGATCTGGAAAATGGCCAACAAAATCGCGCAGGGAGACGCAAGGAAAGTAAGTCAGATGGATCCGACTGTATGTAACAAGGGTTGCTGCAGCGGTTTTCCATCCCTTTCGGCACCCTGCACAAGTAGTTATTCTTACTTATGCGAAACGGATATGAGCTACATAGCGTTCATTTTTTAGGTTTTCAGAAGCTATTACAACGCAGTAAAAAGGATACATAACTTTCTTACGGGGAAGAAGAATACGGCTCAATGCACCCACTTCAACCCCCGGTATCACGCGGCACTAAAGTTGTTTGATTGTAATAGTAATACTGCTGTTGAGGTTTTCTTCTTCAGGGCTGCTCACAACGTGATATATTTGAATTGACAGGACGTATTCAGCGCAGTTAAGGAAAATTAACATATGACATGCGCAGGAAATAAGTGCTCAAGTTTTCTACTTTTGAAGAAAGGACTTTGGTTTACTTGCCTACTATTTCCATGTCAAGTACTCGGTTGTATGATGTTAAGGAGCGCAGGGAACACTAATCGATAAAAAACCCTTATTGGCTATTACTAAATGTAACGGCCGTGCTCTAGTGAAATTTGTATAGAAAAATGGGTTCTCTCGCTCAAAATGGGCGCCATTACTTGTCTGGTCAAATTGAGTTCCTGGATATAATTACATAAACGGATTGAAACTTACATAAGGAGTATAATAATTCCGGAAACTATCTTGAGTGCAATGCCATCACGCGGCCATGCCTTGACATAACATGCTCTCATCAAAAAGGTGCAAATTTTCGCCAAGTTATGGTTGATATCTAAAATCTACTGGAGTTCATTTTTTTTTATTAGATATCCTTTTTGCAAGCCTTCTGAAAAAAAATTTCTCATGTGGTACAGCGTTGGTTACTTAAGCTGCTTAAACTAGATCGATGAGCCATTCTTAAATCAGAAGACTGTGACTGCGAATTGTAGGCATCTTCACTACCCTGTCCATGAAGCTCATTTTCGTTATCATCAATTGGTGCTATCTTATAACTTTGATAAAGAGCTACCATACAAAAAAGACTTAACGACCACCAACTGACCCAGGCGACGTCATTTTGCTGGGACCAAGACATAATATAGCCCCATACTAAGGGACCTATGAAACGAGCAGAGGCAGAAATACTAATGGTGGCGCCATTGATGACTGATCTACAACTCAAGGGACTCGAATTATGAATTAATAACATAATTTGTGGTGACGTTAAAGCGCCACAAAATGTTTTTATCCCTGTGATTATGTACAAGTAGACGACAGTACACCAGCTAGGAATCCGTTCATTCTGTAGAAAAACAACGTAAGGAACCATAACGTACATAATAGGGTACAGCTTGACTAAAGTTCTGAAAATTGTTAAACAATCGAAATTTCGATCAACTATGGGAAAAATGAAAATAACCACAAAACAACCAAAGATACCTGTTGTCGACAAAAGAGTACCGGTTTGTTCTGGTTCATAACCTATACCGCCAGATATTTTCCACGGAAATTTTGAAGCCAGCTTCTTTGGATTTTCTGGATCTACGGCTAAATCATAAGCTAAAAAAACAGGCAAAAATTCGTTGTATACAATCAAATGTAAAGCCATAATAAAATTCACCGATATAGGGTAAAATACTTTTGTATGAAAAACGTGATGAAATATACTACTTTCTTTACAACCGTCTGGAGCTGTATCTATATTGGCATGCACAGCGTCTGTTGGTTCATGCAGAGAATATGTCCTAATCAGGCCTACAGACTGTCTTCTTGTTAAAATAGGATCAATCGATTGTATGCTTTCAGTATCATCGTCATTGGTAGTATTCACTAGGGGACTATTTTCATCCTCTTCACTATCTTGTCCTCGATTGCTGTTCACATTCTCATTACGGTGGTGAATGTTTTCCGAATCATCCTGAATGCGCTTTTGCCAGGGTCTTCTTTTCGGCTGTATACCAAATATATTCTTCTTAATAAAATCACCGACCTCTAAACCGTAATCTCTTCTATTTTTAAAAGCAGGATGTGTTTCTTCCAAAAACAATGTTGCATTAGTTAAACCAAACATCAAAAACATGCACACTACCACGTTTGGCAAGGCGTACGGATATGACCTAATTATTCTTTTTGCAAAATGTGGAAACCATAGTGGCACTTCATTCATTGTTCCATCTCTAAATACAAGAAACCCACCGATCATAGGCCCAACAACGGCACCAAATTGAAATAATAAAGGCATAGTACTGAAAGCTAAAGCCTGATGTTTTCTTTCAGTTGCTATTTCACCAATAATGGTTCTAATAACGCCGACGTTACCATTTAGCAATCCCATTAAACTTCTTGCCACCAAAGCCTGATAGAAATTGCGTGAAAATCCCAGTATTAACAATGATACAGATGTTCCTATAAGCCCGCAAGTCAATGTTATTTTTCTGCCATGCTTTTCAGAGAATCTACCCCAGTGGTACGCAGATATGACTTGGCATAACGCAAATGATGAAGATAGATAACCTGAATATTTGGACACTTGAGCATCATTGGGAGCAATATTAAAATCTCTAACCATGAAATAAACATAAGGAAATAGTGACGAAAACGCAATTGGTTCGCTGAACCTAACTAAGGACACAACAACAAGTTGGACCCAGGGGAAACCATCCATTTGTTCTTTGAAAGTAAGCTTTTGACGCGCCATATCTTTTATATTCGTGTGTTCATATGCTTACCACTTCCTAGTTCCTTGGCTAGCATTCCTTTAGGTGATCTAAATTCAAGCTCTGTGGATAAGGACCATTATAGTATTTTTTACTAATGATAGATACTTTTTGTTATATTTTGTTTTGGCATTTTCGTATCCGAGATTTCCAATGAGCGGAATGTGTCATTCTTTGTCAATTAACATAGGTCAGGCCGAATGCCAAATGGAGTTTAGTACCTTCATATTGAAGAAAAATGCTACATTATTATATTTACAAGGATGGTCTTAAATAAAGCTTACTTTTAAGGGGGGAAGAATGGTGAACAGTGAGTAAATACATAGAAGGAGATAAGAAACAAATGGAATATCAAAAATCGATGGATTCTGCAGATGTTCTATAAAAGGGTATGGCATCCTTTATATTATGGTTGCCATATAAGTATGAGATAAATCTCTCAAACCCTAGACCAAAGCCTCCGTGTGGTGCACTTCCTTCTTTTCTCAGAGAAACATACCAGTCCAATTCTCCAGATCTATTCATCCCGCGTGCTTTCATTTCTCTACATAACTTGTCATAGTCATCTTCCCTTAAACTCCCACCAATTATTTCACCCATTCCAGGAACCAGTAGATCAAAGCATCCAACAGTATCGTCAGGAGTGGAATTTTGTTTCATGTAGAATGGTTTACAAAGACGTGGATAGTCGGTAACGAAAACTGGGGACTTAAAATACTCTCCGGCTAAAAATTTTTCATGTTCAGTTTGCAAAGGCTGTCCCCATTTAGGTTCATACTTAAAGTGTGAAACTTCATTGTGGCGTTTCTTGAGAATTTCTATTGCATTGGTATACGTTATATTGTGCCATTTTTCATTTAGTAAATCTTCCCATCGTGTTTTAATTTGTTGTGTCTCTTGATTTATTGATAGCTCTGACGATGCATTATTTTCTTGTGAAGAGATAAATTGCTTCGGCAAGAGTTCTTGTTGGTTATCTATACAAGCTTTAATTATGTGTTTTATTGTAGTCTCAACAAACGATGTTAGCTCGTTGACGCTATTAACAAAGCACATTTCCACTTCAAGCATCCAAAACTCCGAAAGGTGTCTTGGAGTATCACTCTTTTCGGCTCTAAAGCAAGGAGATAACGTCCAACACCTTGACAGTGATAACGCTAAAATTTCCAAGTGCAATTGAGTGGACACAGTCAAATAAGTCGGCTTCCCAAAGTACGAGGATGCAGTTGGCGACGTATTGGTGGAGACTTGAAACAACTCGCCGGCACCTTCACAATCGTTTGAAGTTAATATTGGTGGTGAAACTTTGGTGAAGTGGTTTTTCTGGAAATATAGCATGAACTGGAATTCTACAAATGATCTTAACCGTAAAATTGCACTTAAGTAAGCGGTTCTGTATTTTAGTGTAGGTAAGGACCTTAAATAACGTAAGGTTTGATATTTCTTTTGTAATGGATAGTTTTCTGAAACGGGACCCACAAGTTTAATTGACTTGACAGGATTTTTGATTTGCAATTCAAAAGGTTGTTTTCTATTAGGGGTGCTTTGCCAGGTAGCATTAGATATAGATAAAGTTTGACCAGTTTTCAGAATTTTTAGGAACTGTACTTCATCAGTATTTGTGAGTGGAATAACTATTCTTAATGGGTTCACAGAAGTCCCATCTTGTAAATCCAAAAACGCTATACGTTTTAATAGTCTTATGGATTTGATCCATCCATTAATTGAAATGGGATCATGGCTAGTATGGTGTACCTGCTCGTACAATGATTTGACTGTTAGTGAAGAGTAAAATCTACCACCTTTAAGGAAGGTGAAAGCATGAAACATTAGCTGTTTGTATTCGCTTGTTCTCTTTCTTTCTCTCTTAGTAAGCGATAAGTCGAGCTCTACTTAAATTGTGGTACGTTTTCTTTTTTTCCTATAATATAAAAAAGATAAAAAATCAGGACGAGAAAAAGTAGATCATAACTATAAGTTGTGCATACTCATACTCCACACTCCACGGCCTAATCTCTGTAAGGATTGTATTTTATTTTTTATTTATTTATTATTTAGATTTTCTAAAAATAAAAAAAAATCATACACTATTTTGATTACACTACTATGTAATTTATCTTTGAAAACAACCATGAAAAACTCAATTTTACACACACATGAGTTATCATGAGGAGTCATCAGCCAGACTTAACAATCACACACATTGTTAAGAGTGGAAAAAAATAATAGTGATAAAAGGAAAAAAGCGAACAATTTGGATTTTACGGGATCTGTCTAAATACGAAACACACACTCGTTTTAGTTCAAATATCATAACCATAAAAAAAAAGCACAATTCAACTTGAGCACGCACACTAAGTAGTAACAACGTTCATTTACAGTAAAGCGAACGGACGAAACAAATAAAAGAAAGGCATAGTGAGGGATAAAAGGTAGAAAGAATTCAAAAAAGGGTATCGCACACACACACATAGTAGTCTAATTCATGTTCTAGAATGGATATAAACAAAGATGAAGGGGACAGGAAATAAAATGGCTCGCTCCGCCATTTTTAGAATCTTTGCAATCCTCTTTGTCTAGCTTGCCATTTTCTGTAGATAATGGTAGCAATAATGGCAATACAAGCCAAACCGACCAAAATGAAAACTAAAATAACACCACCTGGTAAAGTCATTTATGATAGATTAAAAGTGCTGAAATGGGAAGAGGAGAAACAAACAAAGGATATGTAGGAACAAAAGTTTGCTTGAGTGACTAGTTTGAAGTTGAGAAAAAAAAAGAGATGAAAAAGTTAACTTATTTTGCTCTTCCTTCAAAGTGTGTAGCGTCTTCCTTTAAATACTATTGAAAGGGAAAAAGAATAAATGGAAAAAGGGTAGTAATGAAAAACTCTAAAGGAAGATAAGACGCAATAAGAGAAAAAAAGGGAAGTTAAGATTACAAGAGAAACAATAAATTGCTTTCAAAGCTTTATATACTGGCAAGCACGGAAGGCTAAATTTGAAAAAAAAAATGGGAAATTATTATCGGAAAAAATTGAAGCTATCTTCTATTACGCAGTGACAAGTCTATATTGACATCTTTCTGCTTTCTGCTTTCTGTTTGTTGTTTTTTTTCTCATAGTTGTTTTGATTTTACTCTGTTGGAAATGCGAAAATTGTTTTGATTTTACCCGATTGCGACCTATTCCCGGCTTTCCCAAAAAAGGAATTCCTGTCCAATGCAACGACAGCCATAGAAACAGCCGCGGTGGGGTGCGTGGGTGCGGTAATTTAACGATCATATGGTATGGGTGCACGTGGGATTCTAGGGGAAGTGCGCGCGGATACCGAATCGGCCATCGAACCGGCCACCCGGATTGAGGTTGGTATGTTGCCTCTTTGCGCAATTTTATTGAATGCAAAGTTTCTCCTTCTGGTAAAGGACAACAGCTGAAAAATGCTCGATGTCCAAATGACGACATAAACCTCCTCGTTTAGGAAAGAGTTAACACGCCTAGTTTCAGCTTGTTTCTTTTTATTGTGTAATTAGTTTTCTTACTTAGTACATCTTATTGACCCCACTGTCATCGGATGTGAGAGAGTGGTTCACTTCTGAATTAAGTTTAGAGATATACTAAATCTAAATAAAAGTCTCTTTCTGCGTGCATATGTATTCTTGCGCGGGACTCACAAAGATGCGTCTTTTATTTCATAACGCGGTTGTCCCACCTTAAGCTTAGGTATCAGAATCGACTAAATCGTCGATGCTGTCAATTATGTCGTCAATGAGATCTTTTGCGTCGTTGATTATGTCTTGAAGCCAATCCCCCACTGTGCTAGCAGTAGCGCTAGCTTGTATGCTGCTGCTGCTGCTGCTTCTTGATGATGGTGATGTTTCGCCCAGTAGAGTCTCAGTTGCTGATGGTATTGAAGTTGTCATTTCTAGTTTTATCGTTAATGACGAAGATGGCATAGCGGCTATTTCATCAGTGTTTCCATCGTCGTCGTTGTCATCATTATCATTGTCAACATTGTCTTGTTCTGTCTCTTCGGGGTACCCGCCCCAAATTATATTATAAGTGCTGAATTCACCAAACTTACTGACCAAATAATCAAAGTCATCTTCAATCTCTACTTCTTCGCTGCTCTGGGGTTCGCGGAGTTGGTTCATAAGCATCCCAGTCCCATCATTGGAATTTCTGTCCTTTTCTGCCACACCGCAAATATCACACAAAAGGTTGTAAATTTCGGTATTTTGGAACGGCTCAATGTATCCCTGCGGAAAATATGGCCCCATACCAATAAATACAGATCTCATATCGATCGCGTTATTGTCGTATCCATGTGATCCAATCGTGAACACATTGTCTTCGTTTTTGTCCTTATGATCACCTTTTGCCACCTTCTTCAATTGTTCTTTCTTCATCACTGCATACCCAGGCTCGGGCACAATCCAGATTGACGCCATGTGATGATTTTTTCCATCATTAAAGTTCCATTCTTTGGGGAAATTTCCATTAACGTAAACCGTATACTTGTCTTCATCTATAGAAGTCTTTAAATTGTGGTAAACCTCATTGATGTTTCCGGAATCTTTCAACGATATAGCCATCATCGGACCCTCTAGATATGCGTGCGATACATAATCCTTCCTCAATTTTTCGTCCAGTAAGTCTTCCCATATAATAACATTTGAGGGAACTACGATATCGCTCATACCATGATCGCTAACAATGACCAAATTAGTAAAGCTGGTTAAATTTCTTTCTTGCAGCGATTCCACTAGTTGCTTCAGAAATGTATCTACTTCCCCCAGTGTTTCAGTGAAGTCTTCATAATAGTATTCCGACTCTGACGGATATCCATGCTTATGTCCAAAGGCATCTACGTTCGGTACATAACCGAGAATTAGCTGTGGTCTTTCGTTCAGTGTACTCATATCCACATATTCAATAATCTTGGATAATTTTTGCGAAAGTGGTTCTTTAGCATTGAATTCGTCGAAGTAAAATGGAGTTCTCTCTCTAGCAGTAGGATTTTTATGTTCAGGTTGTAGTTTCTCTTCATTATACTTGGTATAATTCACATCGCTACCTGGCCACATATGGGTAGCAGCTTTGAATGGTATATCACCGTCAAATGCAGACTGAACAGTTTGCCATATTGGTTCTGTATCATTATTGTTCCATATTCGAGGGTCCAATACACCTGGATGGAATTCCTCATTAAGATCAGGATCCCAAAATACGTTAGAGACTATACCGTGGTGTATTGGGTATTGTCCAGTAACCAACGTCCAATGGTTGGGAAAGGTCTCCGTAGGGAAGCTGGGTACCATAAAAGGTGTGGACGTGATATTCATACCTCCATCATATTTCAATTCATATAAGTCATGTAAAAACGGTGTGTTCCTCTTAGATATGAGTGAAGGATGGAAACCGTCTAGTGAAATTACTATCGTTAAGGGGAAAAATTCATGCGTACCGTTAAAATACTTCACGTAAGGGTCAAATTCAGGACTGCCAAAGTGCGATAGCACTCTCGTGGAGTGATGGGGTTTTGCTATGTTAATCATCAGAATTAAAAAAATGGCAAACACCAGCGAGCCAAACAATGTGCGAAATATTATTTTAAAAGGCACTTTGGAACGAAATCCCGTTCCAAAAGAAAGTTCATTCTCATCAACAAGTTCAGTATCAATGGGTTGACCATTCGCGTCTAATTCATATAGCGGTATACCCCTTCTAAAGTTAGAACCATCCCTACTATCTTTCGCGTCGCCAATCACTATGGGATTGTTTGTCCACTTCAGTCTATTCTTATAAAACCAATATTTCATCCTGGTCCACGCAGATCGCCACCCCGATCTTACAGCATCTTCATCCGTTATGAAATCATCACGAAATGGATCTTCACTAAAATCATTCAGCTCGTTATCGAGCGACTCTAAATCATTCTGAAGTTCCATCTATAGAGAGTGTTATACTGTACCTCTTTTCAGATATATGTAATTACCTCGCCTCACTTATTTTGCTTATTTGTGGTTTGTTAGGCAGTTTGCATATCGTACCAATGTTTTTTTATAACTTCATGTCTTTTCTTTTTTTTCATTTTTAGCATCGTACGCAGATATCTTGTCTCGTTATGATATTTTGTGAGATAGGTATCCAAAATTAATAAGAGAAAATGTCGTATTGTGTTCACAATTCGCCTGATTGTTTGACTAGTCCAACCCCTGGTATAATTGTCACTTAATATATTCTTAGCTTCCAGGTGATGTTTTATTCCATTATTTATGTTATGTATATATAATCGTAACTCTTAGAGCAAAAAGTAAAAAAAAAAGGTGGTACTTACCTAGGGAGAATATATACAAATTTATTCGTAAATGTAAATAATTAATTGAAGCAGAGCTAAAAGAAAAATACAAGAAAATTTATTTACACTCGCTGTTTGGTTCTGATCTTTTGGTATTCACAATTTTAGTGCTGTCCAAAAATATTACGATGTGCTGATAAAGTACATAGTGTGATCCGACTTCGTCCCAGTCAAAGAAAGGATGAAATATTAGTTAGTACATTTACTGGTTGCTACTGGATGTCCTATCTGAATCTTCCATCTTAGGTACAAAAAGATTAAGAAAGTCAATTGTCCTTAGTTTTAAAAGACAGAGTTGCTTCATGTCTTTAACATCAACAGCAAATTTTTTTGAAAAAATGCACTAAAAGTTAACACATGTAGGAGCATTCTAAACATGAAATTTTTAATGATACTTAGGTTTGCTAACGCATCTTGAAAACTAGCAAAAACCCCATAATTAAAATATTCTTGCTTGTTAAACGAGGCGTCGAAGCCATTGAAAGGTTTTATCAATATTCAACCTCTTACTATAAATGCAGCACACCGTAACAGGTATGAGAAAGATGTGGTATTATTATACAAATTGTACTGACCGCTTTCCTACTAATAAAACCAATGATATCCTAGGGACGCTCGAGTTTTCACATTATAGAACATTTATTATTATTTTCGGCATCAAGCCCCAGAGTTCCTTCGACACGTTCCATTTGTTTCAAAAGGAGCATAAAAGTTTCTTCAACATTATAATCTAACTCGGCACTGCATTCTATAAATGCTGCCTGGTTCCTTTTATCTTGACTGCCAATTGTCGAGGCTAGTTTCTCTCCTTCAGCTTTCGTGACACACCTTTTTACACCTTTTGTACTCCTTCCCAAATCAGCTTTGGTACCCACAAGTATTACCGGGAGGTTATCCTTACCCAGCTGATCTACCAGCTTGTCCCAGAGAATGGGAATAAGATCAAAGCTAGCACGATTTATTATACTATAGCACAGTATTATGCCTCGTACGCCCGTCAACGATTTAATGTTTAATAGAGAAACTTCATCTTGGCCTGCAGTATCTAGAATTTCCAGAGTACAGTCATGACTTTTATAAGGAATTATCCTGGTAAATTCATTTTCAATAGTGGGATAATAGGATTCAACGAACCGCGATTCTACGAAGCGAACCGTTAATGTGGTTTTGCCGACATTTCTAGCTCCTATAAGAGCAATCTTTCTCTGAAAGTTATGTGTGGAGTTCGAAGAAGACATAGTGGCGTATTCCATTATGTCACAGGTTATATCTTTTCTCGCCGTGCCCCAATAAAACTGTTTCGGTAAAGAGACAATTCGAACCAGCCCAAAAGAATGAATATGAAAATATCAATATGCGTCAATGAAAATGGAGGCAAGTTCAATAATTTCACTGGAAATATAACTAGTAATAATTCGTGTAACTGCTGTAGAAATTGTTAGAAACTAAACCTGGCAGAAGCGTCTGGTTAATACTTATAGAGAAACCACCAGTAGCATTCTTCTGTATCTGAAGATAGTGAAAAATCAAAAAAATAAATCTGCATTCAAAAAAAGGTCCTACCCGGATTCGAACCGGGCTTGTCCGGATCAAAACCGAAAGTGATAACCACTACACTATAGGACCAGGACTTCTTGTAATATCTACATTCTAGATACCAACATATCAATATAAAAATACTGAATATCGAGACATCTTTTAGATTACGTTTTGGTTGCCGCAAACCAAAAATGCAATTTAAATGGGTGAATAATTTGAATGGTTAGAAATCTATTCTCGGCAAAGGTTATAATATTAGTGTTGGAATAAAACTCTAAAATACCATCCATTCAGAAGTATTCATGCTACTAGCATTTTATCACATGAGGTGTAAGAAGATGACATAAAGATTGAGATACAGTCATCAAACCTAATGGAAGCGAAATGCAGGGATTGATAATGTAATAAGATAATGAAACATAAGAAACAGAAGGTAGGAGTATTATTATGTAGAAATACCGATTCCATTTTAAGGATTCCTATGTCCTCGAGTAGAACGTCTAGTATATACGAAATATTATACCCTTTAAAAAACACTGGACCCAACGATAATCACAACATTCACCGATTTCTCACCTGAACAGATCACGATCATCCTTCAGAACATCTTGCTGTAGCCATATTAAATTCCTTTGTCTCTGGACTCTTTCTCGCGCGACTGATCTCCCAATGAAGAACTGCGTCAGGTCATCTCGTCCTCAATTTCTAACCAAAATTGGATGATTTTAGTTCTCACTGACGCTGCTTGAACGTTAACACCGAAAGAGCATGCAATAATCACAGCACGGTAAACCAACTTGTGTCATATTTAAGAGAAATATTAAAACGCTAAGAAGATAGCTCCCATAATAGAAGTACAAGTTATATTTATCGTTGTCCAACTGCAGAAGTTAAATAAAGGTAAATAAATCGAGCTAAGAGAAAAAAAAAGTATAGGCAAAATTCCGACCGGAGCTAGCTTTATCTTGCTCCTCCACCTAAGTCACCTGCTCAGGTCACTCAAGTTCACAATCTTCTGAGAGGATAGATAAAGGAAAAATTGGAACAGATCTTTTCATGGCCTGGCAATTGTCTGTGGATTGGTAAAGCTCTGTCAGTGAAAAAAAAAGTTCTCGCTCCTTCTTGGTCTCTTCTATTGCCTGAGATTCTAATGCTTTCCTTACATTGTTTCATAAAATAACCAATTTTTCGTGTCACAATAATCTTGAAATTTGAAGTTTCTAAAATGCATCAGACATGGTGTCGTAATTAGTTGACTTACTTTAACTTCTACCAAGAAGTAGAAAATAGCAGAGTGCGTGAACACATAGCAGAGAACAAAATACTTACTAAACCTTTTCGAATAAGTTAGCAAGAAGCTTTTAAAAACATAGACTTAGAAATTGTCCTGCACTTGGCAAGGAAGAAAAGAAAGATTAGTTAAACAGAAATCGAAAAATGCATGATGAAAAACTAAGTAGACCTCTTTAGAAGTGTCTTAGCGGCTATTGTTCATGATACTTTTGAAAAGAGCCCTGAGATTTTCCATTACCATCAACAGGACCAATGAATAGCTAAAAGAATCGAATGTATCTATCGGAAAGGATTTGAAATTTCGGCCATTTCCTCATTATGAAGTTCAACTTCCATACTCTCGTCGTCGCCATCATTTTCATTATCCTGGTTGTCGTCATCGTCATCTTCTCCGGGCATGTCATTAGCATCTATATAAGGAACCTGTTTCTTAGACAAATTCTCTTTTATCTGTAGTGAGCGTATGACGACCGAGACAATTCCGCTTGATATTGCCGTAGCCAAGAGGGCGTAGCAACCTCTCTCAAACTTGGGCACCATATCTGAAGCAAAGAATAATATAGACCACCATGCGTTAACGGCCCCTGAAAACATATTCATGGAAGCAAGAACGATAGCACGTTCTTGAAGATCTGCATGACAAATAATGTTTGCCCACGAAAAAAAAACCGCTTGTCCAGCGTATGCTACGCCTCCAAGATACTGTGCAGAAAAGACGACTTTTGGATTTAGTGGGTCTGCACGTATTAGTACCGCAACAATAACCATTACCAATGATATGAAAACAGAAACATGCCAATGCCTAGCTCTTGGGATCTTACTCATATATACAGCAGAACAAAGCGTAGAAACTATACCTACGGCAAATATCCCCGAAGGATAATTATTTCTTTGCGCCAACGTATATTTTTGGTTTTGTAACCATAATGCAAATGTAGAATTAGATGCGAAACCCAAGTTCTCACCTCCCAGAACCCAAACAAGAGAGAACATCCACCAGTGCCACCTTTTTAGGACTCTAGGAATAGTCGACCAGTCTAACCGGGTGCTTTCGTCCCTAGCGGGGAGCCTTCTCCTAGCATAATGTAGCTCTTGTTCATTAAAAATGTATCTCGTCATAGAAAATTTGCTAACAGCACTTGTTTGATCAGGAAGGCCGGGGAAGAAAATAAACCCATAAATTGCAATGGGTAATGTGATACAAAAATCAATAATGAATAACCATCTCCAACCCGCCAAGCCATTCCGCCCATTCAAATGAGTAAAGATACTTGTTTGCATAAATCCACTGAACATAGATCCCACCAAACCGCTACCTGTAAAAATAGCACTTCTAATGGGCAATTCGTCTTCTTTATACCACGAACCCAAAAGAAAATGTGTTCCTGAAAATGTGCAACTCTCAAATAAGGCTTGAAAGAATCTAATTGCGCAAATATGTTTGAACGATGTAACTTTGTACATTCCCAAGGTCAATAAACCCCAAGCAAACGTACAAAAACTTAGCCATATCCTGGGCGGAACACACAATAACATTAAATTATTGGGGACCATACCTACAATGTAACCAATCATGAAAACTGTGTTAGACACGGTCAAATCGTTTCCGACCATCTTAAGATCTTCCTTCATACCGGATATATATGCATTGGTGAAACCGACACGGTCGACATAATTAATCCAGTATTGCAAGCAAACAAATGATAGCACAAACAAGTCTATTTTAAACAGAAGTAATCTCTTTTTAATGGCACGTTTGGAAGAAACTGATTCTCTCTCAACCTCATGTTGAGTGATAGATTTCGATTCCTTCATCATGACTTAGGCCCAGGCTCTCTCCAATCAAAAATTCTGAAAACAGCTTCTCAATCTTGAATAAATCGGAATACTTTTATATCAGAATTACAGGTCCGCCTCATTTCTCTTAAGAGCCGATGTCTTCCTTTACAATATACGCATGTAGAAGATTTGATCGATGCTGAGTTCTTGTAATTCGTCAAAAATGCCTTTCAAGATCGACTACTCAAAATCTACAATAATCGGACTGCATGGATCAATGGAGGTGTAGGCAATTTTGTAACAATGAAGGATATGTTAAATTCGCTAAAGCTTCCTCCTCTTTTGCTAAATTTCATCATCAAAAAGCATTTTGCATAACACACGTTAACCAATATATTATAGTATATATACATTCTATTTGAGAATAAGCATAGTTTTACATAACTAGTTCGTTATTCCAAATGTATTTTTCCTATTTGCCATAAATATTTTAAGTAAAAGAAAGCATGCTCTAGATAAAAAATATCGAGGAAGAGTCGAAATAAGCAAGCGTAAATATTACAATTATTCTGAAGAAGCAGCATTTTCTTGGCCCTCAGCATCTTCTAATTTCTTCCCATTCTTCAATAAATTAATGTCCTTTTGAACTAAGCTCAAAGTAGTACCCTTAGAACCGTCGTCTCTCTCGAAGACATAGTTAGCAGCATCTGCTTCAACATATACCAAAGCGCTGAATAAATTATGGAAAGGAAATGTTAGTAAATTATAACGCGTAATTGTAAAGTAAGTAAAATTGAAGAATAAATAACATACCCTTTTCTAACATATTCTGTCAAAAAATTGATTTGAGGTTCATTGAAAACGGTGATATTATACCAATTGGTTTGGCCATCTCTTCTTGGTTGCGAAGCGATACTATATTTCAAATAACGATTGTTATTAGCAGAAGTATGTTCAGTGAATTCAGAGCCAATGCGGCCGACGATGGACATTTTCGAGAAGTCCATCTTCTTGGTAGTAGCATGGAAGAAACGAGCTTGAGTACGTAAAAACATTACAATGGATTAGTGGATTTTTGTTTGTTTTGTATTTGTCAAGGACACACAATTAGCAAATGACTTGTTATCAAATTCGTGGTATTTGTCTTTCTCAACTACTGTGTTAGCTTTTTTTTTTCGCCTGGGCGCAAACGCCTTTTAAGCACTCCTCCACAAATAATAAGTATTAGATGAAAAGTCCTAAAAGTCCGAAAAATGGAATAGAAAAGAACGAAAATACAGAATCTTTACAGAACATTATAGTACATAAGTGTAGTTCTACGTAAGTCTTAAACAAAGGTTTCAAAAGGAAAATATGATTTAGCGGCGCCACCTCCATAAATTATGGATTAGCAAACAAAAGAACAATTAATATTGAAAAATAGAAGCATAGCAGAAATATCAAGCGAGACCATGGTAGTTACCAGTAGTCAAAGTTCTTTTTGTGTTTACATCGAGCCACTCACCACCAAATGGATTGTTTTCATCCAGCTCCTGACAAGTCAAGGTGATTCCACTGCCGGCTCCGCTATGGGGTAGAGCCACGTTATCCGTCTCACTGATAGTGAATTTGGTAATCACGCCTTTAGCGGATTCATGTGCCAGGCCGTCTGTAATAAATCTGGCGATTAATCTTTGACCTTCACCATTTCTTGTCAAAACAACTGGTTCTTTAAATCTCCACGTTATTCTCTTCTTTTCTTTACTGAAGGAGCCCTGAGGTTTTGATAAAGCGCTTGTTGCATTAGCACCATCGATATTCACAAAGACAACGAGGTCTTCTATTACGATTTGTGATATTTCATCGGGTAAGCTTGGTGACATCTTGACAGTCAATACAACACTTGCCTGGTGAGATTCAAATCTCCAGACCGGATGAATAACAATAGGCGCGATCGGCTCCTTTATGGAATATTTAATAGCTCCTAAGGTTCTAGAATCGATAAATGAAGGGTTAACTTTGAATTCTTCTGGAGCAACACGCTCAATAAAGGCTTGGTTCAGAATGACCTTTTCGAACTTAGCGCCATTATTGATTCTCAAATTAATACCGATAGGTAAAGGCGAATTCATGACAGAATTGGGTAAATAGTTGAGGGCAATTTCCCCAATCAGTTGGGAGTTCTGCAACATACCGTCTTTGAAAGAAGCATTGAGCACTTCTGCGATACTAGCATTCAACCCAAATTGAGATGTATCTAAAGAGGAGTGCTGAAACAACGATTGACCAACTAAAGATGTTGAAGAGCCCGTGGCTTGAGGATTTAGTTCTCTTAGCTCGCCAGTAATCTGAGAGGAGAGTGTGGAAGCTGGACGTTCCTGGGGAATAGAGGACAAGGAAGAAGAAGTAGGGGTAGCGCCTGAGCCGTGATTAGGCAAAGAGTCATAGAGTTGAGAATCCCTGTTATGAATGAAATTTTGTTTCCTTGAGGGTGGTAAAGCAGGTGCGCGGATATGCAAGGGCCTTGAATCAACTTGACCTGAAGGTTGGTTATCAACCGTAGCAGTAGGAAGTGAAATACTGGGAGAGGCAGGCTCAACTGGTAATGGTTTTGTTTTTGATTGTGGCTGGAGTGGAGGTTGAGAAATTGATATCGGTACTGTCTTGGGTAACTTACTTGTGTCTGGTTCTTTCGCAGTGGGTGGAGAACTTTGTTGTGGCGTTGAAGGAGGCACTTCAGAAGGAGTAAAAGTTTGTGCAGGTGGTGTATCGGCAGTAACAGGTGCATCTACGTTTTTAGGAGTAGCATGGGGAGGAAGAGGAGGAGTGTCACTAGCTTCACCCGGGGTCCAATTGTTTGATTTTGATGATGAATAGGTGGGTCGACGTTGCTTCTGATAAATAGAAGAAGTTGCAGTTGAAGACACTCTGGTGGAAGAATTATTCGGAGTCTCAGTGATGGATGCCTGAATATGAGAGTTTGATGATGATTGTTGTTGTCTCTTGTTCTTGGTCTTATTTCTACCGAAAATTGAGCCCACTTTAGATCTTAGGGTGTGGGACGACTTTTTTGATTTCAAGGAAGAATTATTAGTAGAGTCTGAAAATTCGTTATTCATGAGATCATTATGAGTGAGACTGGAAGATGCAGAGGCAAGACGATGTCCAATGTTTCCAAATGCACTCTTACGCTTATCCTTTTGTGGGGATTTCTTTTCTCTTTCCGTATTAGCGGCACCATTGGATACAGAGACCGGGCGGGCACCAGTGGCAGAAGCTGGCGAAGCATTATTAGGAACTACTTCTTTGGAAGAAGAGGATAGTTGGAAGTTGTATTGACTGGCATCTTTGGCAAAACGATCAATTTCACTTTGCGGTTCGAATGCCAGGAATTTCGTCATCACCGTTTCGCATTCTTTGGTAGTATTTAGTAAATAATCGCTAAAACTGGTTTGAAATCTAAGCATACAGTTTTTTAAAGTGTCCAAACGGTTATAGTCAATAGTCTCGAACAGCTCAAACAAATAGGGGCTTTGCTGGTCCCATTGCCTTCTTGCCTCTTCTAAGTGACTAGAGTTTTCGTTATTCTTACTATAGTGCTCAATTGAAGCTGCATTTTTACTAAGCTTGGAATGTAAGTCCTTGCTTTCTCTCCAGCTAGTATTGTTCTCCACGGATTCCTTCAATTCACGAACGACTTGCTGGTCCAAAGTGTTGTAGTATTCTGTACTTGACTTCAAATCTGATTTTAGTTCTTCAATTACAGTATCCCATACATTTCTTAGCTCTCCCAGCGAGTTGAATCTGAATGCACTCATTTCCTGCGGAGTCAAAACATTACTTTCAATCATTTGAGCGTTTAAGATCTTTGTTATATCTTCATTTTCAGCTATTATTTTTCTCAATTGCTGAGCATAGTTCCTCTTCAGATTTGCCAATTCCTTAAATAACAGGTAAAAGTCTTTATTCAACAATTTGACCTGCGATAACCTGATTCTAATAGTTTCGGTAGCCTCGTAAGGACTCTTAGTAGTCAATATGCTATCTGCATATTTGGTTCTTTGTTCCGTCATGAGAGGTGATTATTCGCAATTTTCAAATAAGCTTGCTTCAATACGACTACAGCAAAAGTAATTCCTTTATTAAGGCAATAACTACGAGACCTTTTCTTTATATTTCGTGAAAACTTGAATGCAATATAGAGTTTTTCAATCTGCAAGTACTTAAGGGGCCCTTTTAGCTACACATAATATAGAAAAGAAAGATCACGGACTACGAAAAGTCATTCATAATCATATACAAATATCACCTGTAATATATAAGAATATATGAGCTATTGATTTTCTTCTACCGCCTGATTTAGTTGTTTTCACTCTTCAAAACTAAATTCAGTATTAGCGACAGTGGAGGTGCTAGTACTCTGTAAATGAAAGTAAACGCTAGTATTCATGTAGAGCACCAACCTGACTGTGAATGCGTAAGCTGAAACATGATAGCCGCCTGTAAAATATTGTTATCAATAAGTAGACCGGCTTACACGAATAGGATTCGCTTTATTCTTTACTCCCCACTCAACCCTAAGCAATGTTCAAAATAGTGTGAGATTATTTTATGCGCGCCTCCTTCAAAAAAAAATTTACATATATAACATAGGTGGAAAAACTTCCCTCCGATGTCTAATAAGTTAATCAATAGAATGAAATGGACACGAAAAGGCGTAGACATGGAAGATGACAATGACGAGAACGTCATTTTTTTTTCCACGTATTTTAAAATGGGGTAGCCTGCTTCACCAGATGTTCTTGTCAACAAAATTCTAAAATGATGATTTTTTTAAACACAATTTATGCTAGATAGTATCTGAAAGCATTCAAACTTTATGATTACAGTGTTTTCGACAGTTTTAAATCTCTGAACCGATTTTGTAACTCTTGGTAATTGTGTCCTTACATTTCCGTAGTGACGTTAATCAAATCGCAATCTTGAATCTTCTTAACTAAAAGGTTATAAGGGCTTTTTTTTATTACTAAATTAACGTATGAGCTGATTTGATTATGGGCGCTATATAATTATATGTACACATTTTTTAACTGTAAAAAATAATACGGCAATACAAGTACAATACATGCATAACTCATAATCTTCTACCTCTTCTACCACCCTTCTTTCTGGTGGAGTCAGATGGAACTGGGGTAACATCTTCGATACGGCCAATTCTCAAACCAGATCTGGCCAAAGCTCTCAAAGCAGCTTGACCACCTGGACCTGGAGTCTTGGTTCTAGTACCACCGGTAGCTCTGATCTTAACGTGAACGGCAGTGATACCGACTTCCTTACACTTAGCGGCAACATCTTGGGCAGCCAACATAGCAGCGTATGGAGAAGATTCATCTCTGTCAGCCTTAACCTTCATACCACCAGTAACTCTGGCGATGGTTTCCTTACCAGATAAATCGGTAACATGAACGAAAGTATCGTTGAAAGAAGCGTAAATTCTAGCAACACCAAAAACTTGGGAATTGTCACGAGCTTGAACAACGTCTAAATGGAAATAGTAAATCGATATCGGACGATATCAAACGTAATGTTGTTAGTATCCAAAAGTTTTTTTTTTAATTCTTACATAGTATCTTTGCTTTTCCATCGAAAAAAAAGTTGACAAAATATACTGCCATTGACACAATAGGCTCAACTAATCGCTATGAATTACTTTGGAGGCAATGAATTCGTTGAATTGTCTTTATGTTTCTGACTTTCAATGTATCTTGCACGTCATCAGAAACATTCAACAACAATCAATGGAAAATAGAGATGCTTTAAAAATGTTCACTATGTGATTAAACATACTAGACATGGCGGGTTCTTGTGGTTTCTTACTCTCCTTGGGTTTAAAATAGAATCTTCATTAAAAAGTGCTTTCTGTAATATATAGTGATTAATAACCAATTCATTTCAACTGTCTACCTGAGGAAGCCCTGCACCATATGGAATGAGCCAGGAGGCGGGATGGTCTGCCGCAAGCAGACAAATTTGCCAAAATGCAGTAGAGAATGGAAATGCTCGTGCTGAAGGTGAAAAAAAGAACGCAAAAAAAAAGAGTAGTAAAATGTACAGATGTTTATTAAGTCCGTACACCGCACGTAAGTACTCCAAAGCAGTCTCTATTACATTTTAAATAGGGAGAAAGAAGATACATAACAAGTATGAACAAGAACGATAATCAGTGAGTAACAAGAATAGAGAGATGTCAGGCCCGTGTGAAGTACTTGAAAGTAATAAGTGAGTATATAGAATATACCAGAACTTGTAAGCTTTCGAATAACAAAAAGAGCCATTTGTACTTATTCTCGAACTCGGTTGTAGAGAGGACGTTGCCTTGAAAGTCACAAATCCCCTACAATAATACCGGTCCTTGGAATGTAAATTATTTTGTTAATTTTCTTATAAGTTCACAGTTGAAAGAACAACGGTCACAGTGAATCGATAAAAGAAGGATCTCACTTTATAAAGAAAAGAACAGGAAAAAAAAATGTATATCAGGGTATATTACCCGGCCCTTGATAATATTTTTCAATAATTTTGCCAGGTAACAATGTGATTCATGCATGGCTTAAAGAAAATACATTGCTCAAGCAAAAGCTCTCCAAAAATTTGCGTTGCAAAGCTTTGTTTGCGGTATGTTGAATAAAGTTACCATGAAGCTTTTTTACTGCTCTCAGACCATAAAGACAGGAAGCAACTTGTCATATCTATTTCGACTTCAGCGGTTATTTTCTTCAGCCCATTGATAAGGCGATATATGCCTAGAAGAAAGGAAGAGTACAGACTTGATAATAAAGCAAGACCAAGAGCAACTAAATAGACTAAAATATAGAGCCTTCCAAACTGTTAGTTATTATTACTTAATACTCGTACGGGTGATGAAGGTAGTGACTTTGTAATCCGGGTAATGGGGAAAATAAGAAGCCTTCAAAGCTATAGCATTTGTCCCTACTGCATCGGCCCCTTTCCAGTACAATAGAATCTCGTTGATGTGATTACTGATTCAACTGACCCAAATAAATCATTTGAAGAACTCATAAAAGGACTATAGCAGCAAGAACTGCAAGCCAATTGGTTCTTTCTCCTTTCTGCCAAAAAAAAACACAATACGGATATGAATTCAATTATTAATGCTGCTTCGAAAGTCTTAAGACTCCAAGACGATGTGAAGAAGGCTACTATAATATTAGGAGATATACTGATATTACAACCAATTAATCACGAAGTTGAACCAGATGTAGAAAACTTGGTACAGCATGAACTAACCAAGATAATACAAGGTTATCCCATACAGGATAATATGATTATTAATAGCAAAAAAGGCACAGTTGAAGATGACTTATGCGAACTCAATAACTATACCTGTTTTGCACTTTCGAAAAGCTTTGATTTATGCCATGATAGCAGAAATTTCAACATAGCGCAGCCGAAACGATGGATACAATTATTAGAGACATTAACTGACTCAGTTAGTTTCGCAGTGATTATTCAAATTATTCTCACTTTATCTAACATTTCGCTAATAAATAAACAAACCTTGGGGAAGTTAAAAAAACTGAGGATTAGAATTTTCGAAATACTCTCAAATAAAAACGATAGTTGGAAATCTACATTACTACAGAAAAATCTTATAGAATGGTACATTTTTATGCTTTCCGTGGATTGCACACCTTTAGAATTGCAAAACTTATATCTCCATAAGGAGTTGAAATTCTGTAACGATATCTTGAATTCATTAACACTCCAAGTTTCTGATCCTCGCTCACAAAATTACCTGCAATTCGAGAACACGTATAAGCTTTTTCAAATACAAAAGTCATCTAGAATTAACAACTCGTTCCTTTTTTACATAGAATTCAATTCCGTTACCTCAAATAGGATAATGACCATAGAAAGACACATTTATTTGGAAATTAAGGAAGGCCAGTTTTGTATTTCAAATGATAACTACATAATCGGTTTATTTGAAAACTTCGAATTCGAAGCGGGCACTTTGTACTTTATTGGAGTTTTAATTGATCACAATAATCGAATAACTCTTTATGTTGATGGAAGTATGATCAATCAGCTCACGTTATTTGAAAACTCTATATGCCAATTAAGCACTTGTGAACTGGGATCCATGATTTGTTCAATTAAAGTATATAGATTTTATTTGTGGGATGGATTATTAACAGAATTTGCGATAAATATACTTCAAGCTATCGGCACCAATTACCAATATACATTTAGCAAGAAAAAAGAAGGGCCTGAAGTTTTATCGCTCTGCCAAGACTTTTTGATCGCTAAGGCTCATTTAATGGCCAGGCCTGCAACAGAAATATCTTCCACAAAATACATCGATGAGATTGAACTTCTTGAAATGGAAAATATCATTATTGATGTTAACCCAAATGATATTCTTCAAGATTTCACCGAATCGTCTAATTTTACGGTAAAATTTGAGGAAAGCACAAACTCGAAAAATATTCCGGAAGTGGGTAAGTGCTATTTCTATAGGAGTTCAAACTTGGTTTCAAAATTTGTGTCCATTGATTCTATACGGCTTGCGTTTTTAAACATGGCAGAATCCGGTAGTATAGACGATCTGTTTCATCATGTATCACATCTGATGAATCTTTTACGAAATATTGATATTCTTAATTGGTTTAAAAAAGACTTTGGCTTTCCTTTATTTGCTTATACTTTAAAACAAAAAATAACACAAGATTTATCTCAGCCTCTGAATATCCAATTTTTCAATTTATTCTTAGAATTTTGTGGGTGGGATTTCAACGATATTTCCAAATCCATAATTCTAGATACTGATGCCTACGAAAACATAGTCCTTAACTTGGATTTATGGTATATGAATGAGGATCAAAGTTCTCTGGCGTCAGGCGGATTAGAAATTATCAGATTTCTTTTCTTCCAAATTTCAAGTTTGATGGAAGCCTCTATTTATTCTAAGTTCAATTCCAATAAATTTAATGATATGAATATCCTAGAAAAACTATGTTTAAGCTATCAGGCTGTCACAAAAAGAGAAAATCAGAACAGTAAATTTAATGAGCTATCAAATGATTTAATTTCTGTATTTGTTACTTTATTGAAAAGCAATACTGATAAACGACATCTGCAGTGGTTTTTACATCTCTCATATTACTTTATCAAGAGAAAAGATATACGTTCTACAGAGATTATACTTCAAGCGGTAGATCAACTTTTTTCGTTTTACTTGGATCAAGGTAGCGACGAAAATGCGAAGATACTTTCAGAGATTATACCACTTAAGCTAATGCTGATGATTATGGATCAAATAGTGGAAAATAATGAATCAAACCCTATTACGTGCTTGAATATCTTATTTAAGGTAGTTCTGACCAATAAACCGCTTTTCAAACAATTTTACAAAAATGATGGTTTGAAACTCATATTGACTATGCTTTGTAAGGTAGGGAAAAGCTATCGAGAGGAGATTATTTCTTTGCTTCTCACATATTCTATTGGCAATTATACCACAGCTAACGAAATATTTTCAGGTGCTGAAGACATGATTGGAGGAATTTCAAACGACAAGATAACTGCAAAAGAAATTATTTATTTGGCTGTCAACTTCATTGAGTGGCATGTGATTAATTCTAATGCCAGTGATTCTTCTTCTGTATTGGACCTGAACAACCATATATTAAGATTCGTCGAAGATCTGAAATCGCTGAGCGCTGTTCCGATTAATGAATCTGTATTTGATCCTAAAAAAAGTTATGTGATGGTTTCATTATTAGATCTCTCGATAGCTTTGAATGAATCGGAGGACATCTCAAAGTTCAAGAGCTCTTCAAAAGTGATTTCAGAGCTCATTAAAGGTAATATAATGTGTGCTCTTACGAAATATGCCGCTTATGATTTCGAAGTCTATATGAGCACATTTTTTTGTCACAATACAGAATACAAACTGGTTTATCCAAAAACTGTAATGAACAATTCCAGTTACTTAGAGCTATCATTTATAGTGACACTCCTACCCGAAATACTTAATGACCTGGTAGATAGCAATAACAATTTGAACCTGATGATGTTGAAGCATCCATACACGATGTCAAATCTCCTTTATTTTCTTCGCAAATTTCGACCTGATACGTCACAGATAGTTATGCCTAAAGATTTTTATTTCTCAAGTTATACATGTCTCTTGCATTGTGTTATTCAGATTGATAAATCATCATTTTACCATTTCAAAAACGTTTCTAAGTCGCAACTGTTACAGGACTTCAAAATCTGCATAATGAACTTAATATATTCCAATACTCTAAAGCAGATAATCTGGGAGAAAGAAGAATACGAGATGTTTTCTGAGTCACTGATGGCGCATCAGGAAGTTTTATTTGCACATGGAGCATGTGATAATGAGACCGTTGGCTTATTGTTAATATTTTTTGCCAACAGATTACGTGATTGTGGATACAACAAAGCAGTCTTCAATTGTATGAAAGTGATCATTAAGAACAAGGAAAGGAAACTAAAGGAGGTGGCGTGTTTTTTTGACCCAGCGAATAAAAGTGAAGTACTCGAAGGTTTAAGTAATATCCTCTCATGCAATAACTCTGAAACAATGAACCTCATAACTGAAGAATACCCATTTTTTTTCAACAATACACAACAGGTACGGTTCATAAACATTGTCACCAATATCTTGTTTAAGAACAACAATTTTTCTCCAATAAGCGTTAGACAGATCAAAAACCAAGTTTACGAATGGAAAAATGCAAGATCAGAATACGTCACCCAAAACAATAAAAAGTGCCTTATTTTATTTAGAAAAGACAACACATCCTTAGATTTTAAAATCAAAAAGTCCATATCAAGATACACTTACAACCTCAAAACGGATAGAGAAGAAAATGCAGTTTTCTATCGAAATAATTTAAATCTTTTGATTTTTCATCTGAAACATACACTGGAGATACAATCAAATCCAAATTCGTCCTGCAAGTGGTCATTGGACTTTGCAGAAGATTTTGATGGGATGAAACGGAGGCTTTTGCCTGCTTGGGAACCAAAATATGAACCACTCATTAACGAGGAAGATGCTAATCAAGATACTATAACAGGTGGTAACAGACAAAGGAGAGAAAGTGGAAGCATTTTATCCTACGAATTTATCGAACATATGGAGACTCTTGAGTCGGAGCCAGTTGGAGATTTGAATGAGAATAGAAAAATTCTTAGACTTTTGAAGGATAACGATTCTATTGCAACTATTTGGAATTGCAGTTTGATTATTGGATTAGAAATTAAGGAGGGGATTTTAATTCATGGCAGTAATTACCTTTACTTTGTAAGTGATTACTATTTTAGTTTAGAGGATAAAAAGATTCTAAAATTATCAGAAGTATCGCAAGAATCACGGGATATGACGGTTAGCTTAATTAACGGCCCTGATGTTAAAAGGGTATCAACTTTCCTAAAGCACGAAGTCTTTGTTTGGAAACTTCTCGATATCACTTTCGTTACCAAACGACCCTTTCTACTTCGGGATGTCGCCATCGAATTATTGTTCAAAGAGAGAGTTAGCGCTTTTTTTAGTTTTTACAACAAAAGAGTGAGAGATGACGTTTTACGGGTACTGAATAAGATCCCGAAGCACCTTCCAGCAGATCCAATTTTTTCAAGTGTTTTACAAGAAATAAACGACCGAGGAAATAGTATAGTGGCAAGAAATGGAATAGGAAAGGCAAGCATTGCTTCCAAATTCACTAGCGTCTTCTCAGCGAACAACAGCCTAATAGATGGATTTGAGATCAGCAAAAAATGGGTTAGGGGAGAGATTTCTAATTTTTATTACCTGTTGAGTATCAACATCCTAGCGGGAAGGTCATTCAACGATTTGACCCAATATCCAGTGTTTCCGTGGGTTATTGCAGATTACGAAAGTAACGTACTCGATTTAGAGAATCCTAAAACTTACCGGGACCTATCGAAACCTATGGGTGCTCAAAGTGAGAAAAGGAAATTACAGTTTATAGAGCGTTATGAAGCTTTGGCTTCCCTGGAAAATGCTGATTCCGCACCATTTCATTATGGCACGCATTATTCCTCAGCTATGATAGTATCTTCATATCTGATAAGGCTGAAGCCCTTTGTCGAATCCTTTTTGTTATTGCAAGGCGGAAGTTTTGGCCCTGCAGATCGTTTATTTAGTTCGCTTGAAAGGGCCTGGAGCTCTGCTTCTTCTGAAAATACAACGGATGTCAGGGAATTGACACCTGAATTTTTTTTTCTACCTGAATTTTTGATCAATGTTAATAGTTATGACTTTGGTACAGACCAAAGCGGTAAAAAAGTTGACGACGTCGTACTTCCACCCTGGGCAAATGGTGACCCAAAGGTTTTCATTCAAAAGAATAGAGAAGCTTTAGAAAGCCCTTATGTATCAGCACATTTACATGAATGGATTGATTTGATATTTGGTTACAAACAAAAGGGGGAAATTGCTGTGAAATCTGTTAACGTATTCAACAGATTGAGTTACCCAGGCGCTGTAAATCTAGATAACATTGACGATGAAAATGAGCGCAGAGCTATCACAGGCATTATTCACAACTTTGGTCAAACGCCTTTACAAATATTTCAGGAACCTCATCCGGAAAAAATAGCCTGCAATGTTCAACAGCTAACAACAGAGGTATGGCGTAAGGTTCCAATGAAGCCAATATTTGAGAAGACAATCTTTAATTTGAATGAGAAGAACAGGTCCGTCGATTATGTTATACACGATCCTAGTTACTTCGATTCATTATACTGGAGGGGCTTCGCTTTCCCAAACTTGTTTTTCAAAACGGAGGAATCGTTAGTGTCATTGAGAATTGTGCATAAAAATTGGTTAAAAATTGGACTAGATATTTTTAAAAAGACGCATATGGCTGAGATTACATCGTTTGCGTACTGGAAGTTGGGCGAATTCATAACTGGTGATAAAAATGGGCTGATAAAAGTTTGGAAATATCGTAAAGATAAGCATTCGGTTTCAGGTAACCTTGAGAACAAAAAAACAATGTTCGGGCACCTATGCGAGCTAAAGGAAATGCGCTGTTATCACGACTACAATACGCTTTTAACCTTAGACATCAGCGGCTTAGTATATGTCTGGGACATGATTAATTTCGAACTAGTGAGGCAAATAACAAATGATGCGCAAAAGGTCGCAATATCTCAACATACAGGGAGCATTATGGTATTGACTAAGAATAACGCCATTTCGATCTTCAATTTGAATGGACAAATATATACATCAAAGGAATTCGAACCAGCTAAAATTGTAAGCTCAATTGATTTTTTTGACTTCACTAAGTTAGACGCAGGTTACAGAAAGCATATCTATTGGAAAGAGATGGAAATACTACTAGTGGGCTTTGAAGATGGAACTATAGAAATTTACGAGCTCTTTTTGACTTTTCATAATGAATGGGCGATAAAGCTACTGAAGCAGCTCTGTACCGAAAGAGGGAAAGCCATAACTAGCATTAAGGGACAGGGGAAGACATACCTGTCCCAGAAAAGACGCAAGGATACAGCAGAGCCTCATGAGATAGAAGTGATTGCGGGAACATTAGATGGCAGATTAGCTATTTGGTACTAGGCATGACATCGTAACGCCTTTCTTTAAATGATTCAATTTTTGTAGTTTATATCTTTACTTTTGAAACTGATTTCTCATCCCATCTAGTATTGTAATTGCGTACGTATCCAATATCATTACCAACGCCGGGTATTTTTTTCTAGTATTTCTTCTCCATTTCGCCTATGGAAAACGGCAAAAGGGTAAAAGAAAAAAACAAACGATTAATTCTTCATTGAATTATGTAAAAATCAAAACGCAACCGCAGATTTAATAGAGACCAGAAATTCGGATTACTATTGACTTTGTGCACCACCTTCAAATTTACTCATTGTTTAAGACAGGCAGTGGGAAAGAAGCCGTCATATTGCTCGAATCCTTAACAAGCAAAATATACAACCACTAAATTATTCCGAAAGGGCCTGCTTAATAATTTGCCTACTAACTTGTGCATAGAACAGCAAACAGAAACAAAGCGTAAGAAACATGGGGTATCCGCCACCTACACGAAGGCTTGGAGATAAGAAAAGGTACCATTATTCCAATAATCCTAACCGAAGGCATCCTTCCGCTGTTTATTCCAAGAATAGCTTTCCAAAATCAAGCAATAATGGATTTGTATCTTCTCCTACTGCCGATAATTCAACAAATCCGTCTGTAACTTCCAGTACTGCATCTGTACCTCTTCCTACAGCGGCACCTGGAAGCACGTTTGGTATCGAAGCACCCAGGCCATCTCGATATGATCCGAGCTCAGTCAGTAGGCCTTCGTCATCATCTTATTCATCAACAAGAAAAATTGGAAGCCGTTATAACCCAGATGTGGAAAGATCCTCTTCAACCACTAGTTCAACTCCGGAAAGTATGAATACGAGCACCATAACACACACCAATACGGATATCGGAAAATCACGCTATTCTCGAAAAACCATGAGCAGATATAATCCTCAATCTACTAGTTCTACAAACGTTACCCACTTTCCCTCGGCATTATCAAACGCTCCACCATTTTATGTTGCCAACGGGAGTTCTCGGAGACCTCGATCAATGGATGATTATAGTCCTGATGTAACGAACAAGCTCGAAACAAATAATGTTTCATCTGTTAATAATAACAGCCCTCATTCTTATTACTCTAGGAGCAACAAATGGAGATCCATTGGAACGCCTTCCAGACCACCATTTGATAATCATGTCGGCAATATGACGACCACCAGCAATACTAACTCGATCCATCAAAGGGAACCTTTTTGGAAAGCAAATAGTACTACTATTTTAAAATCAACTCATTCACAGTCATCGCCTTCCCTTCATACTAAAAAATTTCACGATGCGAATAAATTGGACAAACCAGAGGCTTCAGTTAAAGTTGAAACACCCAGTAAAGATGAGACAAAAGCCATATCGTACCATGATAACAATTTTCCACCAAGAAAATCAGTTTCTAAACCTAATGCACCTTTAGAACCCGATAATATCAAGGTTGGCGAAGAAGATGCATTGGGGAAAAAAGAAGTACATAAAAGTGGGCGTGAGATAGCAAAGGAACATCCTACTCCTGTAAAAATGAAAGAGCATGATGAACTAGAAGCTCGCGCTAAAAAAGTAAATAAAATCAATATTGATGGAAAGCAGGACGAAATTTGGACGACAGCAAAAACAGTGGCCAGTGCAGTCGAAGTTTCCAAAGAAAGTCAAAAGGAACTAACACGCTCTGTTGAAAGGAAGGAAAGTCCAGAAATTAGAGATTATGAAAGAGCATACGATCCGAAAGCCCTGAAAACAGACGTAACAAAGTTGACAGTAGACAATGATAATAAAAGTTACGAAGAACCTCTTGAAAAAGTGGAAGGGTGTATTTTCCCATTACCAAAAGCAGAAACGAGATTATGGGAATTGAAAAACCAGAAAAGAAACAAAATAATAAGTAAACAAAAGTACTTACTGAAAAAGGCAATTAGGAATTTCTCAGAGTATCCTTTTTACGCACAGAACAAACTTATACATCAGCAGGCTACCGGACTTATCTTGACGAAAATTATATCAAAGATAAAAAAGGAAGAACATTTGAAAAAAATAAATTTAAAACATGATTATTTTGATCTCCAGAAGAAGTATGAAAAAGAATGCGAAATTTTGACTAAACTGAGTGAAAATTTAAGGAAGGAAGAAATCGAAAATAAACGTAAAGAGCACGAATTAATGGAGCAGAAAAGACGTGAAGAAGGTATCGAAACAGAAAAGGAAAAAAGCTTACGGCATCCATCCTCGTCTTCCTCATCTCGTCGCAGAAATAGGGCTGACTTCGTTGATGATGCGGAAATGGAAAATGTATTGCTACAAATCGACCCAAATTATAAACATTACCAGGCTGCTGCAACAATTCCTCCGCTAATTTTAGATCCAATCCGCAAATACTCTTACAAATTCTGTGATGTAAATAACTTGGTTACAGACAAAAAGCTTTGGGCGTCTAGAATATTGAAAGACGCCTCTGACAACTTTACTGACCATGAGCACTCTTTATTTTTGGAGGGTTATTTAATTCATCCTAAAAAATTTGGTAAAATTTCTCACTACATGGGCGGCTTAAGAAGTCCTGAAGAGTGTGTCCTACATTATTATAGAACAAAGAAAACTGTGAATTATAAACAACTTCTTATCGATAAGAACAAGAAAAGAAAAATGTCAGCCGCTGCCAAGCGCCGCAAGAGGAAGGAAAGAAGTAATGACGAGGAAGTCGAAGTTGATGAGAGTAAAGAAGAGTCAACGAACACGATAGATAAGGAAGAAAAAAGTGAGAACAATGCCGAGGAAAATGTTCAGCCGGTTCTAGTTCAAGGTTCTGAAGTGAAAGGTGATCCATTAGGTACACCGGAAAAGGTTGAAAATATGATTGAAAAGAGAGGCGAAGAGTTTGCAGGTGAATTGGAAAATGCTGAGAGGGTAAATGACTTAAAAAGGGCGCATGATGAAATTGGAGAAGAGAGCAGTAAGTCCAGTGTAATAGAAACCAACAATGAGGTACAAATAATGGCTTCAAAAGGAGGTGTTCAGAATGGTTATTATCCAGAGGAGACCAAAGAACTTGACTTCAGTTTAGAGAATGCGTTACAGAGAAAGAAACACAAATCTGCACCAGAGCATAAAACAAGTTATTGGAGTGTTCGTGAATCTCAACTCTTTCCAGAATTGTTGAAGGAGTTTGGCTCTCAATGGTCTCTCATATCAGAAAAACTGGGTACCAAATCTACTACTATGGTAAGGAATTACTACCAAAGAAATGCAGCTCGCAATGGATGGAAATTACTGGTTGATGAAACCGACTCAAAGCGAGATGGGACTAGTTCAGAATCTGTACAACAATCTCAAATTTTGATACAACCAGAACGACCAAACATCAATGCCTATAGTAATATTCCTCCTCAACAAAGACCGGCTTTGGGTTATTTTGTTGGACAACCAACTCATGGGCATAATACATCTATTTCGTCTATCGATGGCTCTATAAGACCATTTGGGCCTGATTTTCATCGTGATACCTTTTCTAAAGTTAGTGCTCCTTTAACCACTTTACCACCACCAAGACTACCATCTATTCAGTTTCCTCGTTCAGAAATGGCAGAACCTACAGTGACAGATTTGCGTAACAGGCCCTTAGACCATATTGACACGTTGGCTGATGCAGCTTCGTCAGTAACAAATAATCAAAACTTCAGTAATGAAAGGAATGCAATTGACATTGGCCGTAAATCGACGACAATCAGCAATCTATTGAATAATTCGGATCGAAGCATGAAATCTTCTTTCCAAAGCGCTTCAAGACAAGAAGCACAGCTCGAAGACACTCCCAGCATGAACAATATTGTAGTACAAGAAATAAAACCGAATATTACTACGCCAAGATCGAGTTCTATTTCTGCATTACTAAATCCTGTAAATGGGAATGGGCAATCAAACCCAGATGGAAGGCCGTTGCTGCCATTTCAGCATGCTATTTCTCAAGGCACTCCTACTTTCCCTTTACCGGCCCCTCGCACTAGTCCAATAAGTCGTGCGCCTCCAAAGTTCAATTTTTCGAATGATCCGTTGGCAGCTTTGGCTGCGGTTGCCTCCGCGCCAGATGCAATGAGCAGTTTTTTATCTAAAAAGGAAAATAATAATTGAACAAACGGCTGAGACGGGCAATACATATGCTCTACTTCTTTTCCATCCAATGGTTGGTGAAACTCTCGAGCATACATTACCTTACGTGTGTTAGTGTACTATATTATATATATATGTATATATATAAAGGGAGGAGTTTTTAATTATAATTGTAATTTCGTATTTTTTCTGCATTATACAGTTTTTTCCGATTTTAAACGACTTTATTTAAGTGTCGTGTAAATATGTCACATTTTATTTTTGTACGTATTCACATGTCCTGGCGTGCGGCCATTGCTGAAAATCGCAAAACCCACAGAGAAATAAACATCGCGAAAAAGTCAATGAAAAATTGGAAAATATTTTTCATTTCACTATTATCCACAAGCAATTTTGTACAAAGTGAAAAGGTTGAACTAATTATCTTCGTCTAGAAGCCATGAATTCACTCGTTACTCAATATGCTGCTCCGTTGTTCGAGCGTTATCCCCAACTTCATGACTATTTGCCAACTTTGGAGCGACCATTTTTTAATATTTCGTTGTGGGAACATTTCGATGATGTCGTCACTCGTGTAACTAACGGTAGATTTGTTCCAAGCGAATTCCAATTCATTGCAGGTGAATTACCATTAAGCACTTTGCCCCCTGTGCTATATGCCATCACTGCCTATTACGTTATTATTTTTGGTGGCAGGTTTTTGTTAAGTAAGTCGAAACCATTTAAATTAAATGGCCTTTTCCAATTGCATAATTTGGTTTTAACTTCACTTTCATTGACGCTTTTATTGCTTATGGTTGAACAATTAGTGCCAATTATTGTTCAGCACGGGTTATACTTCGCTATCTGTAATATTGGTGCTTGGACTCAACCGCTCGTTACATTATATTACATGAATTACATTGTCAAGTTTATTGAATTTATAGACACCTTTTTCTTGGTGCTAAAACATAAAAAATTGACATTTTTGCATACTTATCACCATGGCGCTACTGCCTTATTATGTTACACCCAATTGATGGGCACCACATCTATTTCTTGGGTCCCTATTTCATTGAACCTTGGTGTTCACGTGGTTATGTATTGGTACTATTTCTTGGCTGCCAGAGGCATCAGGGTCTGGTGGAAGGAATGGGTTACCAGATTTCAAATTATCCAATTTGTTTTGGATATCGGTTTCATATATTTTGCTGTCTACCAAAAAGCAGTTCACTTGTATTTCCCAATTTTGCCACATTGTGGTGACTGTGTGGGTTCAACAACTGCCACCTTTGCAGGTTGTGCCATTATTTCTTCATATTTGGTACTATTTATTTCATTTTACATTAACGTTTATAAACGTAAAGGCACCAAAACCAGTAGAGTGGTAAAGCGTGCCCACGGTGGTGTTGCCGCAAAGGTTAATGAGTATGTTAACGTTGACTTGAAAAACGTTCCTACTCCATCTCCATCACCAAAACCTCAACACAGAAGAAAAAGGTAAGTGTAAAATCTTTGAAAGAATTTAAGTATTCAACTTTCGTATATTCGTTTTTTCTTAGTGGATCTATTGTTACTATTATCACTATTATTATATTGTAAAAGACCGGATGGTTTTGTTATATATTACATACACATGTTATCGTTGAAAAAAGTTTTCCGTTTCCTTTCGACAGTCATCAGATAATTTTATCCGAGTCTTTTATATGTTAAATCTTGTTGACAAATCGTCCGCTCTAACCCTAGATAACAACAATGATCTTTTTATCATTTCTGGCGTTATTTTAGCGCCTCCTCCCACTAATGTTAATTGCTTATAGTTACCTGAAGGAGCAGCGAGGATGGAGATCGTACTGTGTATACTTGTTTCTTCCGCTTCAGTATCTAGGTCTGCTATTAGCACAGTGTTCAATTTATCCATATCAATGTCCACTTCCTCTTCTTCAGAGTTATCAGAGTTTTGTAATTGGCATTCGGGGTCTAACTCCACTATCCCATAATTTGAAGCAAATGCAATATTCTTTGCGTTTATCATTAACGGTACTGACTTAGTTTGGTCGCAAATAATTTCATACGTTTCTCTTATGGTGGCACTTCTTCCTCTTGTTCTTATAGTCATTCTTAAATCGGACGCACGCTCATCTATAAATGCTCTAGGTAATTTTACGCTCTGTAAAGCGTACATCAAAGAATTCCAACACAAATCGAAGACTGGACCAGTGCGACTCAAGACTACAATTTTCGCATACAAAACGTATGACCATTTTCTTTTCATTTTCAGGTTTGTTTCATTCAGCGTATCATCTTCTAATTCATCGGGATACAAGACGGAAAACGTACCGTCTTCATTCGCACTACGAACACCAGCTTTTACCTTCAAGGCTTTTTTAGGCAATATCCTAGAGTGCAATATGGAATCGTGTAGTTTTTGTGATATAGTCATTTCTTCATCGGTGCAAGCGCCCACTCTACCTCTTTCAACTTCCACCACCGGATAGACAGAAGCATAATTTGCAATTATGTCCTCCTCTTTGGTCACTTCGAACAATTCTTCCTCACCGAAATCATCCAAATCTTTGATCGAGGCGCTAGTTTCTTCTATTATTCCACCCGTAATAGAAGTTATGACTATGGTTTTCCCACTTTTCAAAACATTTGAGCCTAGAATGTTGTTTTTAGTGTCTATATTACCAGCATCCGCATAACGCGATAAAGTATTATTTTCTATAGCAACATCTCTAAATTCTTCATATTTTCTTAGACATGGCCTGATTCCTAGGGATAAGTGTCTTTGTAAAGACAATTCTGGAGATATTCTCGCAAGAACTTCAGGTGGAAAAGTAATTGGGTGTATCTCAATAGTTTCTAACGTGGTACTTTCAGCCATTTCCAATATTAGATGCCTGTGAAACTACTGTCAAACTTATTTGTATAACAATACTCATCGTCTAACTTGTCCATTATTGTTATATACTATGTCATAAAAAAAGAAAGAAAAATCTTATACTTTCGTCGACTGTGATTTGAAAATCTCTCCAGATCAAACGGGAATAAAAGGGTTTATATCCGAAGGTGGCCAGAACAATCATGAAGCAAATAGGATAAAAATAGCCAATAAGATGTTTGTTGTCTTTCATCCCAAAGTTCCAACAGCATATTTCAGAGATGGGTATTACAGTAATAGGTTCCCTAAACTATGATTTGGACACATTTACGGATAGATTACCTAACGCTGGAGAAACTTTCAGGGCTAACCACTTCGAAACACATGCTGGTGGTAAGGGATTGAACCAAGCTGCGGCCATTGGTAAATTAAAAAACCCCAGCAGCAGATATAGTGTTCGAATGATTGGTAATGTTGGAAATGATACGTTTGGTAAACAATTGAAGGACACTTTATCCGATTGCGGAGTCGATATCACTCACGTCGGTACTTACGAAGGCATTAATACGGGTACCGCTACCATACTAATTGAAGAGAAAGCTGGTGGCCAAAATAGGATATTGATTGTAGAAGGTGCTAACAGCAAGACTATTTATGACTCGAAACAGTTGTGTGAAATTTTTCCAGAGGGCAAGGAGGAAGAAGAGTATGTTGTTTTTCAACACGAAATTCCTGATCCTCTTTCCATTATTAAATGGATACATGCGAACAGGCCGAATTTTCAGATCGTATATAACCCTTCACCTTTCAAGGCCATGCCTAAGAAAGATTGGGAGTTGGTAGACCTTTTGGTCGTTAATGAAATTGAGGGTCTTCAAATCGTGGAAAGTGTATTTGATAATGAACTTGTTGAAGAAATAAGGGAGAAGATAAAGGACGACTTTTTAGGAGAATATCGTAAAATTTGTGAGCTTTTGTATGAAAAACTCATGAATCGAAAGAAAAGAGGAATTGTGGTTATGACTTTGGGTTCGAAAGGGGTGCTTTTCTGTTCGCACGAAAGCCCTGAAGTACAATTCCTTCCGGCTATTGAAAATGTTTCGGTTGTTGATACTACAGGAGCTGGAGATACTTTCCTGGGCGGTTTGGTTACTCAATTGTATCAAGGAGAGACCTTGTCTACGGCTATAAAGTTCTCTACTCTAGCTAGTTCATTGACCATTCAAAGAAAAGGTGCTGCTGAAAGCATGCCACTGTATAAAGATGTTCAGAAAGATGCATAAAATCTACTGCAATTTTTTACTTTTAGTTTGTTAAATTTTAGTTTTCGTCATATATATAAAGTTTAAAAAGGTACAAAGAATGCAGTAATAAGAAATGTAATTACATGAGGGCAGTTTAAGTGCTACCTTTTAAGACGGAAGAACTAATACCATAACCGAGAGTAATCACGCAGACAAACGCTAACAACGAAGCAGGAACACCTCTGGAGATAAAAGCGCCTACAGTTAGCCATCTATTACCCTTTCTATCGGTCATAGAAATAGCAGTAACGTTTGGAAATCCAGATGAAGCCAACCCCATACCGCATGAGGCTAACAAGGCGCAACCGAACACAAGAATTGGAGCTGCCTTTGGATCGGATAATTTGTCACCAACTTCTTGCACCAAGGGAATAATGATGATTGCTGACACAGTATGTGAGACAAAAGTGCCCACAACTAACATTAAAATACCGAAAATACATAAGATAGCAAAAACACCATCGTTCTGAATTTTCTTTTGTAATGCTCTTGCAATAGTTACCAACAAGCCTGAAGATGAAACTGCCTTACCAAGGGCTATACCACCCATAGCAAGAACAACAATTGACCAAGGGAATGTGTTGAAATCCTTTGTTGATAGTAGACCTGTACCAAAAAACAGGACTATCGGTATTACTGCAATTTCACCGGACGATCCAAAAGCACTTTCTATTTGTGACTCTACACACCATAGAAGAATGGTAGCAATAGTTACAATAATGATAAAATACTGCTTTATAGTAAATCTGGTCCTTATTGGTTTAAATTTTTCCAGTTTAGTTTTGCCTATTTTAAAGGTGAGTATCATCAAGGCCCAGGAACACAGCATCGATAGAATACCTGTAGGCAGAGCGACAGCAAAAAATTGCCCCCAGCCGATTCCATAAGGTTTTAAGTACTGCATGGAGATGATATTCTGTGGCGAAGAAATAGGTGAAGCCATACCACCAATATCTGCCGAAAGTGCAACACCCATGACTAATGCCTTAGCAAACGGTGAAGTGTAGTCCAGCGGATCTAGTAGGGGTGTTAATAGAGAATATGTCAATACTGGGGAGGCAACGTTGGAAATCCACATCGAAAGAAAGAATACAACACTCATTGCCATTAAAAGGACATTTCTTGGCTTGGTACCTGCAAGGGCCAATAACCACGATGCCAAAACTTTCGCAACGTTATATTGCGACAAGGCTTCACCCAATGTGAAACCTGCTAATAAAATCATAATTGTTGACGACCACATTGTACCTAAGATTTCTGTAGAGGCTGCTGCTGCTCCCATTACCTTACCGTCATCGTCTTTTAGTACCCTAAAAAGGACAGTTAGAAGGGGAACCAATAAACCTGTGATGTGTAATGGAATGGCTTCACTAGCCCATAAGAAAGCACAGCATTCTACCAATGCCATACACCGGTGTTCGACAGGGTCATTGAAAGTTTTAACACCCAACAAAACACCCGTGACAATGATAATGAAGCCTATTTTCATTGCTCTTTTCCCAAAAAATAGCTTAGGAACTGCCAAATTTTCAATTTTAGTAAACTTCAAATTAATTGGCTTAGGCAATGGATACTTGAAATATTCAATTTGAAGCTTTTCTTGCATAAGTTTCTCAGCTTCATCTTCAATAGTTATTATATCGTTATTTTGCGAAGAGAGGCCCAACATGTCTTTCCATGTGTTGCTTCTTTCCCAAACAATGTGGTCGTGCAGGTACGACTTTAACTCTTGCTTGCATGAATCTACGTTCCCAGGCTGACCCATGAGAACAGCATAAAATTCAATAAGTTGTGCAATTTTACTGTTTAAAGTGCTTAAAGTTTCATGCTGGAAGATGTAGGTGTCTTTGAAAAATTCTTCACTTTCTATTAATTCTTGCCTAGTGTTCATGTGCAATACTTTATCAGACTTCTTAGTAATTTTACTGAAACCCATTCTGTTCAATTCGATAAAAGATTTCAACTGGCAAAGGTCTATGTAAAGATTTATTATTGTCTGTTTTAATAATGACTTTTTCTGAGATTTAATGTTAAATTGCGAATAATTCAAGAGGGCGGTATTGTCGGTAGTGTCAGCAAACACGTCAACGTCATCATCTTCATCCATTTCTTCTTCGCTGTAATCAAACCTATTTCTCAATTCACTGTCGATGTTTGAAGAGTGTATTTCAAATGGGTTATTAGATGAATGTGTCTCTGATGTACCAGAAATAATTTCTCTTAAAGGAGGCAATGCTTGAATTTCAGGATTGAAAGTTTCATTCAATCTTGTTACAATGCCTTCCTTCTCCAAATCATTAATCAAGTGGTCAAATCTTTCATAGAATTTAGCTTCCATTCTTTTGTAGAAATCATCTACTTTCAATTTCTCGTCGCTCAGGTTAGTTACGAATGTATCATAAGAACTGAAGAGCGTCTTTCCTTCGCTACTCACAGATGAGCTGCGTGATTCAAAGAATTTCTTACGTATAAAATTCTTATTGAAAGAGGTGGTTTTCCCTTGAGGAGATAACTCGTCTAACTCAATTGTTTCCTCGTTAATATTGTTCCCATCTATGGCCTTTTCGTCGGAGTCTCCCCTTTTGCTTCCTGAAGGTGTTTTAGAACCAAAGAGCTTACGCTTGAGTTTATGTGTAAATCTTCTTTTCGATGAAGATGGTTCTCCTGCAGCTATGTTGCTTTCTATATCAGCGATTGGACCTGGAGTCTGAGAGTCAGCGTCATCGTTTAAGTCACCGGTTGGCGTTTCTTGTTTCAATTCATCTGTCTGTAATGTGTAGATCAAATTTTTCAATTCGTTATAATCTAGGTAATGATTCTGCCATTCAGGGACAGCGTTGTATTTGAGAAAGTGTGAGAATCTCATTTCGAGGCACAATAATAGCCGCCTTTACCGTCGTTTTGCTGCACCTTTATCTGAGAGCTGACTGCTTTTTTGGTGTGAAACACTGTTTTCTGGTAATAATTTTTCAATGCATCGGATTACTTTTCCCACGTGCGAAATCATCAATTAATTAGATTGAAAAAAGGGTAAGGGAAAATAAGAAAGAGGCGGTAGCCTAAAGATACGGTATTTGAAACGTTTCCTATGCACAATCTTAAACCTTTTTAGGTAATTGATTAAGTTGACTGTAATATCTGTAAAAGATTACATCTGATAAAAGATTACATCTAATTTACGTCTGGTTTCTTATCAAAAAATATTATCTACTGTAGTTATGCAAGTATTCTTAATTTTCAGTACTAAACATGAATATTAATTATTTGTGAGCGTACAAGAAGCAAAAGGAAGTCATCTTTCTTTGAACAGTTCTGTTTTTAGGTAAGCCTTGGAACCTTAGCTATACTGACTTGATACGCCCTGTCTTTGTTGTCGTTATATAAAGTGTGCACCTTTATCATAGCCCCTAATAAGCTTCTTGCAGTAGTATTTGAACAGTGTATATCTTCATATTGCTTTTGTTGTAAATATTGCGCAAAAGCGACTATCTTTGTGATTTGGTTGAACTTTTGCATATTCACGTTATTGCCATCTTTAGTGAATGTATCGTTTCCGTCTCTTATGAAGGTAATGTCCCTGATAAGCAGTGATGTAAAAGGTACACAAGGAAGCTGACTGTGGAAAATATGTTTAATTGTTCTTCTATAAACGTTGTAGTTGTTGTTTGGATGTACGACGACTTTTAGGCGCTGAAAAAGGTGGTCTGATTTAACATCTATCGGGAGAGATAGTCTTTCTATTGAATGATTTTGCAATGATGTAATGATTGAAGCAAGTGAGTTTAAATTTCGTAAGTATAGACAAGACAGTGCAACTTGTAACCAGTAGGAAATGGTGTGCGTTTGCTGCAAAGTTGTCTCAAGAACGTAGGACGATAACTGGTTGGAAAGCGTAAACACGGAGTCAATTGTTGTATCGTTGTGTTTGAAATGTCTTGTGAATTCTATTGTTTCAATATCCAAGTAAAGAGAAGATTCTAAGAGAGTCAATGTCTTTGCAAGTGACCATGGAGATACGTTTAGAGCGAAGGCTTCGACTTCTAGAGGTTCACCCTGTTTCCATTGGAAAAGTAAATCACTGAGGTCAGTTGCACCGCACAATTCATCATTTGCGTTCGTTTTGTCTATCTCGTATTGGAGAAATAAGTTTTCGTAGTCCAGGGGCGGTTTATTTTCTTCGATTTCCTTATCAGTTAGACCAATGTAATGAATCTTCAATTGCCTCGTTCTTTTTTTGTTTATAAACAGCTGAACTATGTCTGCAAACAGTTCTTGGTATTCATAATATTCAGCCAAGTGACTGTACCAAAAATTGAGGATATCTTTTAATGTTGTCTCACTATCTTGCCAATAAGACTCTACCCAGATTTGTATTAGACGAGGGACGGAGTGATTTTTGTGTTTGTTTTTATTAATTGTGGGATAGGATAGTAGCAACTCTTGGAGGAGAGCATTGTCAGTTGTCCAGTCTCTGAAGTTAAGTAGTAAGTTTGCGGAGTCAAAGGGGGATGGCTTTTGCCATTTGTGAGAGTTGTGCGGCAGCATCTTATTCAAATAGAGCTGTATTCTGAAGACCTCTTGTAGAACATCATCCATACTAAAAAGTAAATCGTCCTGTCCCATTACGAGCTGTATTAGTGCAGTGACCCTCTGTATATTTACGTTGCCATGAAGAAGGTAATGGGCGATATTTTGATACAATTCCTGAGTTGCATGTTGGATTGAGTTTACGAAGGGTCGCCAGACGGCCAGAAACCTCCAGGCGGAGTTAACAACTAGTAATACGGCATCCATGTTTGCATCAGCGCCGAGCCTATACCAGTCACTGAGTAGACGTTTTCTTGCTCTTTTTATGTCCTGACTTCTTTTGACGAGGGGGCATTCTCTAGAGACACAGGCAGTTGCTTCCAGCAACTGCCGTACGGCCGTTCTCATGCTGTCGAGGATTTTTTTTGGGACGATATTGTCATTATAGGGCAGTGTGTGACTTATGAATTGTTGTAGGAGGACGTCTGTGATGTTGGAGATATGTATTTTGTTAACTCTTCTTGAGACGATTTGGCCCTGGATAGCGAAGCGTGCGGTTACAAATAGGTCGTCTTGTTCAAGAAGGTAGGCGAGGACATTATCTATCAGTACAAACATCTTAGTAGTGTCTGAGGAGAGGGTTGATTGTTTATGTATTTTTGCGAAATATATATATATATATTCTACACAGATATATACATATTTGTTTTTCGGGCTCATTCTTTCTTCTTTGCCAGAGGCTCACCGCTCAAGAGGTCCGCTAATTCTGGAGCGATTGTTATTGTTTTTTCTTTTCTTCTTCTATTCGAAACCCAGTTTTTGATTTGAATGCGAGATAAACTGGTATTCTTCATTAGATTCTCTAGGCCCTTGGTATCTAGATATGGGTTCTCGATGTTCTTTGCAAACCAACTTTCTAGTATTCGGACATTTTCTTTTGTAAACCGGTGTCCTCTGTAAGGTTTAGTACTTTTGTTTATCATATCTTGAGTTACCACATTAAATACCAACCCATCCGCCGATTTATTTTTCTGTGTAAGTTGATAATTACTTCTATCGTTTTCTATGCTGCGCATTTCTTTGAGTAATACAGTAATGGTAGTAGTGAGTTGAGATGTTGTTTGCAACAACTTCTTCTCCTCATCACTAATCTTACGGTTTTTGTTGGCCCTAGATAAGAATCCTAATATATCCCTTAATTCAACTTCTTCTTCTGTTGTTACACTCTCTGGTAACTTAGGTAAATTACAGCAAATAGAAAAGAGCTTTTTATTTATGTCTAGTATGCTGGATTTAAACTCATCTGTGATTTGTGGATTTAAAAGGTCTTTAATGGGTATTTTATTCATTTTTTCTTGCTTATCTTCCTTTTTTTCTTGCCCACTTCTAAGCTGATTTCAATCTCTCCTTTATATATATTTTTAAGTTCCAACATTTTATGTTTCAAAACATTAATGATGTCTGGGTTTTGTTTGGGATGCAATTTATTGCTTCCCAATGTAGAAAAGTACATCATATGAAACAACTTAAACTCTTAACTACTTCTTCTAACCTTCACTTTTTATGAAATGTATCAACCATATATAATAACTTAATAGACCACATTCACAATATGTTTACTTCGAAGCCTGCTTTCAAAATTAAGAACAAAGCATCCAAATCATACAGAAACACAGCGGTTTCAAAAAAGCTGAAAGAAAAACGTCTAGCTGAGCATGTGAGGCCAAGCTGCTTCAATATTATTCGACCACTCAAGAAAGATATCCAGATTCCTGTACCTTCCTCTCGATTTTTAAATAAGATCCAAATTCACAGGATAGCGTCTGGAACTCAAAATACTCAGTTTCGACAGTTCAATAAGACATCTATAAAATCTTCAAAGAAATATTTAAACTCATTTATGGCTTTTAGAGCATATTACTCACAGTTTGGCTCCGGTGTAAAACAAAATGTCTTGTCTTCTCTGCTCGCTGAAGAATGGCACGCGGACAAAATGCAGCACGGAATATGGGACTACTTCGCGCAACAGTATAATTTTATAAACCCTGGTTTTGGTTTTGTAGAGTGGTTGACGAATAATTATGCTGAAGTACGTGGTGACGGATATTGGGAAGATGTGTTTGTACATTTGGCCTTATAGAGTGTGGTCGTGGCGGAGGTTGTTTATCTTTCGAGTACTGAATGTTGTCAGTATAGCTATCCTATTTGAAAATCCCCATCGTCTTGCTCTTGTTCCCAATGTTTGTTTATATACTCATATGGCTATACCCTTATCTACTTGCCTCTTTTGTTTATCTCTATGTATTTGTATAAAATATGATATTACTCAGATTTAAACAAACAATCAATTCTTAGCATCCTTCTTTGTTCTTATCTTAACCATAAACGATCTTGATGTGACTTTTGTAATTTGAACGAATTGGCTATATGGGACGGATGACAAATGCACCATTACTCTAGGTTGTTGTTGGATCTTAACAAACCGTAAAGGTAAACTGCCCATGCGGTTCACATGACTTTTGACTTTCCTTTGTTTGCTAGTTACCTTCGGCTTCACAATTTGTTTTTCCACTTTTCTAACAGGTTTATCACCTTTCAAACTTATCTTTATCTTATTCGCCTTCTTGGGTGCCTCCACAGTAGAGGTTACTTCCTTTTTAATATGTACTTTTAGGATACTTTCACGCTTTATAACAATATCAAGTTTACCTTCTTCATTACTATTCATCTTCGCCACAAGTCTTCTCTCCCTTGGTGCTTCCAATCTAACTACAAAACTGTTGATTAGGGTGTACATCACCCTAACAAGATCATGTATTTGCTTCCTCTGGTACAAGCTAAGAACAGGTAAATTCAAAACATCCCAGAGTAATATCTTCAAAGGGCTATACCCTTTAAACATATCTCGGCATATTTGTATTAACCCACTAATATTTTGACGGCCAATCTTTTCTATTTTTATTTTCATATCATCGACGTAATGACCACTTAAAAACAACTCAATATCATCCTCACTTTTTATATTTTTAACTTCATTGTGCACAGATTGGACGGAGGACTTAATATCGTCACTTATGGTATCCAAACTACCATCCATAACAACTAGATTTACGCATTCAGAAAGCACATCAACACTTTTATCCCTAATGTAAGAATCCTCATGGAAGCAAAGTATTTCAGTAAACAAAACAAGGGCATCCTTGTTTTTTAAACCACCTTCTAAAAGCATGATTTTCAAAACCATTAAAAACTCATTCTGAAAGCTTTCCCTGGAAATATCTCCGTTATTTATACCTAATGTTAATGTATGCATTATCATTCCTGTCAATTCCGTAAAGTCATAAGCACCCACTTTATGCAATTTGTACTTAGCATACATGATAGTAGTCTTAATCAAAGACTCGTATGATGAAAGCCAATTCACCAAATTTTCGTACCTTAATAACTGAGTCTTAACTTTTTCCATATATGCTTCATCTTTATACTCATTTAAAGCAACTTTAACAACATTTTCAATCAAGCTGCGGACGTACGCATCATCACTGTATTTATTTTCACCATTCTCATTATAAACAAGAATATCCAGTAAAAATTGCTTCACCAATTTTGGACATTTACCATTTTCATTTTTCACTTTAGCCAAATATTTGGGAATATTACACTGTAAGAAATACAACTTAGGATTCTCAAAGTTATTACTCTTTGGAATATTAGAGTCTTCAAGGCAAAACAAAATCTGAAAAATCTGAATTAAATGCTTAACACCGCCAGTAAAATCCGGATCATATACGTATTTACTAAGCGCTTCGCACGCCGCGAGTCTTATGCCAAAAAAGTAACGCTCGTCGATCGCCGTTCTAAACAAAATACTTGAGTAAACAAGTGATTTCACACCACCATTAACAACGACGTCCTCATAATATCGTATGGCTTCTAGTTGGGCCTCTATGTCCCCATCTTGTCTCAACTGAGAAGAAAACATGTAATCCGGCTGATTAATGTGCATTTGGCAAATCCATTCCAGATCAGAGTCTATGCGTATCCACTCAAATGCTTCGTTTTGCTTAAGCAATTCATTACTCTCAGACGTACGATTAAATTCAGTCAAATTGAATCGGGAACACTCTTCGGGCGACATGTATACATTTCCTAGACAATTCACATCCACAACAATAGGCTTCTCCTCATTATTGTTTTCAACACCATTTTCATCATTTGCACCACCACCTCTTTTCCTTAATCTTCTGTACTTTGTATTGTACTGAATATCTATTTTTGTGAATGTATCTTTGATCTCCACAATATGCTCATACGGAGTACCATCGTGTTCATGGATCCTTATAGTCATCGAGCCCGTGAAGCATTCGGTTCGGTTCAAATCTGGATGTTCTAAGTGGTCTAGTGCACTTTTGAAAAATCCTTCCTCCCCTACCACTTCTTCGTGGCCAAGTTCTTCATCTTGAACTTGCCTTATACCCAGTTCTATAACCATCCTCTTCCTATTAAATCTTTGGGTGACACGTAATATGGGTACCCCAGACCCATATACCCATTCGTTGAAAAAATTCTCTAATTTACTTTTGTTAACTCTTTCGCAAACATGTTGAAAATGCGATGAAGTCAACGAATTATTGGGTAAATCACCAGACATAGCTTGAAGGAAAATTTTAGGTAATACTCGAGACATACCGAAAGATCGTTCTGTTTTAGTCATCCTTCTGTCAAGTATGTGTAGTACCATCGGTGCCTTTAATTGTATAAAGGACAAATCTTTAGAAGACCAAGATATTGGCCTAGAACTGCCGGTAAAAGTGCTCCCAATAGGCGGTTTCTCGAAGTCTTGTTCCACAATCGCCTCACTATTACGCTTTAATTGATATTTATACGTGTTATTACCCATTAATTTTTTGGTTACCTGAAACACCATATAACCAGCAATACCAAGACAGCACCAGTAGTCGTTCATATCTAAAGGAGTTATATTCACACAAGACCATTGGTTAGCAAGTGCCCATGCTAACTCATTCGTAGTACTGAATGCTTTATCAATAACTTCTAGAGGGTACAATAATCTGGTATTACAAATGCCTAATGCTGCAAAATCCATATGCTTAGAAGGTGCGGTAGGTAAAAACACCATAGAGTAACAAGTGAAAGGATAAGACCCAAATTCTTTCGAGTAGAAATCTATAATTTTTTGGCAGACAACTGTCGAATTTATAACTGTTAACTCATCTGTTTCCTGCGTCGGAAGTGTGAAAATTTGAATGGGTATAATATCCGAACCAATGTCGTCATCCATAGTATCGTTAACATTGTCCACAACATTCTCTCTCAACTTGTCCTCCTCTACTTCGTCCTCGGCATCAACACTTGGAGGTGATATCAAAGGTAAAGACCATGAATTAAAGGCGCCTATAGCCCAACCAATGTGATGTGGAGCCACAGGATTAATTATCTGAAATATGCATTTTTTTTTCGTCAAATCAATCGGGTGCGGAAGTTCTTTAATATTTGAATATTCTGAACAACACACAATCACATCCCTCAAACTCGGATTGTTGCTTTCCTCAATATTCCGCCTTTCCTCTTCCTCTTCCTCTTCGTCACTTTCGCCTTCCTCTTCTTCTTCATCATTATCTTGTGCATCTTTGCTTTTACTATTTTTGCCATCTTCGTCATTTTTCAAATTAGTATCCTTATCTTCTTCTTTGATAACTCTTGCCGGCTTCCCCTCTTCCTCTTCATCGTGCTCAGGCGTATCCTCCTTCTCTTTTTCACTCTCTTCTCCATTTTGTCCGATTAATTTCGAAGTACCTATATTTTTAACCAATTTCGGTACGCTGAATTCTAACTCCCATGTAGATTTTTCATCAAGCAAATCGACACATGGGACCCAATATGATGCAGAACTACAAATCTCACCATTTGAAGTGTAAACGTTCCATAACCAGGGCTTGTCAGCATACACAGTATCGAATTTAATACCCGACTTTGGGTTTCTGATTTCATATTCAATTTGTAATGTAATTGGAGTGAAAACAGATTCTTGAAACCCAGGGGTAGTCTTAATTGAAGGAGTAATCGGAGTGTAATTACTTAATGCATTGGCGTCCTCCAAAGATATTTTGATGGAAGATGGTATTTTTATAGTTAACTGGGATTTAGAGTCCGTTTCTGGGTATTCATTCAAGCTAGCAAACTTAGATCTCAAAAAATGTGACTGTTCAATGGAATTGTCGCTGTATAATACATTTTGTGAAGTCAATCCATTCAAATTTGTTTGAAGTGGGTCGTCATGAATAAATTGATCACATCGACGATTTTCGACCAGAACATCTTTAATAGTCATTTCCTTGCAATCAAAAGTTACATATTCTAGGTTTTGGATCAACGGAATGATTATTATAGTAGCGCTACCGGTAATGCAGTGAGTAGCTAGATCTATATCCAACGAGATTTTTTCATGGGCAACTCTAAAATTTCTAAACTTCATCTCATGTAAAGTGCTAGATTCACTAACAATGGCTCTAGGAGTGGCGTTTTTGGAAAAGGACATCATGAAGTCCACCTATTTATCCTGTTGTCACCTCTTCACTGTCCAAAACTTCATCAAAATATACTTTTACATCCGTTACATTTTACTATAGTTTTCATCTTACGCAATTTACCAATTGCCCCATTCGGCAAAAGTATTTTAAGTGTTACCCGGTTTCTTGAGGTAATACCAAAAATATTCACTATATTGAAAGTTCTATGTATTTTATTGAATTAAATAAGACTGGTTTTGTAGCACGATATCTGCAAGAATGATTTACAACCATTTTAGATGTCTGCACCTTTTTTTTTTGATTTTTTTACTAATTTTAGTGCGATTTTAGAATAACTCTTGGATTAAATAAATATAAAAAATACAATTATCACTCAGATTTTGAAGCAATCAAATAAAAATTGCAGCATATTATTATAGCAATCCTAGTTCACTACCAACAGCACATTATCAAGAAACTTATGTTTGATCGACAGTTTCTTCTAATAATTGAATGCAGGAAAAAATAAAAAAAATAACCATGGAATATGTTTCTAAGAATTCGCAATCCTTGTTTATATAACTATAGCTTTTTTTATGTTATAAGAAAACATTTATTCCTTTAACCAAAAGGAAAAAGGTAACAACCCCACTTACCCCTCTGTCAATAGTTCATCATTTTATTATTTTCAACTTTAAACATCCAAAAAAAATAAATTAAATTAAATTAAAATCAAATAGAAAATGCATTATTACTATAATAATATCTCTATGTAGACATATACATATTATTTCATTGCTTTTTGTAATAAACGAGGAAAATGGTGGGATAAAAAAATGCATTGTTATTCCTTCGAAACCAGCAGTAATAAGTCGTCCTGAGAACGATGTAGATTTAGATCTTTACATGTTGGTACTCTAAATCACCTCCTTCCATCTTAAAGTCGTCCTTCTTCTTGCTCCAATCAAACTTGCTTTTCTTGCTGCTGGGACACCAATTTAAACTTATTAACCAGATAGTAAACAAAATCATGAAACAACAGAAATAACACCAAAAATGATCGTAAACGTGACCCCTTATGATATCACACACTGAATAATCATACACTTCATCGTCTATAACCAGTCCATAATTGAAATAACCGAGTCCGTATTTCAATACAGGTTTATATCCACCTTCATCGGTAAACGTACTTGGACTCAAAACTGTGCTTAGATCATTAGTTCCTTGGAATGCATGTTCTCTCAATAAGGAAGCATCAAGTGGAGCTGGGATCATCCTTTGCCAAAGTACGTTAAGAGCGCTTTCACTGCCTACTGTTGCCCCAAAAATTTCTTGGCCTTATCTTGGCACAAATATTCTTTTGCATTTAGTTCTATACATACAGAAAGAGCGAAAAAAAAGTGAAAAATAAACAGAATGTGATAACGGTAAAAGAAAATCAAAAATAAACAAAAAAAAAATACATATATAACTATTATTCATGATAGTAAACAGGTGAATTAAGATATTTAGTACAATTGTCTATTACCCCAATAGGCATAATCCTCGAGGAAAAAGTCGTACAATACCCACGAGGGCCATATTGTGCACAGATGCCATAGCGCATGGGCATCAATCTGCCATTCGTAACTAAAAAAGTCAAACAGTTCCAATGACATGGCCATTGTGGTTACAATCACAAGAAGAATTGGAATGACACACAGTTTGAAGATTTGCCCCTTGAAGCTGGAGTACGCGGTTTTCTTGAATTCGCCCATTAGCTTTTGCTTTTGCAGAGCATGGTAGTTTTGGCATGATAACATTATCAATAAAATATACTGTAAAACACCGAAAAAAATGTTGAATCTCATGTTGTATGTGTACGACCAGTCAACATAGAGTCTCAAGATGTGCAGGGCAAAGATTGCCGCAACTGACGCAGTGAACGCTTGTGCTATCTTGGGGTACAGGAACATGGAAGTCATTCTTGCAAATATTGCATGAAACCCTGTTAGGACAGTTAAACCTGCGAAAAAGTAATCTAGCTTCTCCGTTATGATCAAATCACGACAGTGAAAGACCGAGCTTGCTGTCCAAGCCAACATTCCCGCCACAGTAACGTAAAGGTAGTTCCAAATCAGTATACTTCTGCTGTTTTTTCTCCTCCTATCTCCCTCTTCACGTATAATTCTAGAAAACTTTACAAATCCCTTATAATGTGGAATAAAGTTACCTATACTGAATATCGTCGAGAAGAATTCCTGAGTCCCCAATACTCTCAAAAATGGCCATTTCCCATGGAATTGGTATATTTCTTCCTCTTCGTCAATTCTCCAGCGCGTAATGATGTGCTGACATTGGTAATCACAATCTGAGATACAATCCCAGAACAATAATTTAGAGTACAGAGGCGGGGTATCGAAAAACTCAATATCATGAAACATGTTGGTTTCAGGGTCAATGTAGTTTATTTGGGAATTCGGACATCTTCTGTTATACTCGCACGCATACGTACAGTCTATAAACTCATCTAAATTATCTCCTGGAGAGCATGTCACTAGGAAACAGTGAACAAGTAGGGTCACAACCACAGCTAACCTCATATTTCTTGCCACACTTGCTGTTTCTTTTCTCCCGAAGGGTATGGTTTCAGACCTTTAGGTTGCTCTTTTATTCGCTTTATGAAAAATGAAAAATGAAAAGTACAAGAATACGCAAGAGAAGAGGGAAAAAACTAATGTTGAAATTATGCAATAATTTATTTATGAGAGAAAGAGAAAAACACTACAAATTTTTCATAAAATCACGCCTCTTCAATCGAATCTCACCAAGAGGTAGTGTGACATCGTTATTCCAACCCCACAGTTTTGAACCAGATTGAAGGTTCTCAGACATAGGAGTTTGTAAAGTGGCATTGTACTCCTCCAGTTCCTTAGCAATTGCCTCTATGTTCAATCGAGGGAACGTTTCGTCGTCATATGGATCGTCCAGTTTATCGACGCCGTTGTAAAGAATCTGGTTTGGCGTAGAAGGCTTGAAAAACAACGTTCTTCTATGGAAAACATTACGCGTGGACAAATACTCAATCTCCTGTGCTATCATTTCAGGCTCAATTCCCTTCGAGAGTAGGATCGCTGCAACTCCGGTGACAATGGGCGTCGACATAGATGTACCTGACAAAATTAAAGTGTCGTTGTAGTTCAGATGAGATAGCGACTCAATTTCCACGCCTGGGGCAAAGATGTTTACACAGGGCCCCCAATTGCTGAACTTGGCAATCGTGTCAATGTGGTCATCAAAGGCCCCTACGGTGATAACGTTTTCTGCAGACGCAGGTGAGGCCCAGTAGGCATCTAAATTGAAGTTCCCCGCCGCGGCAACAAATACAATACCTTCTTCAATGGCCCCCTCCACTGCCATGTTGATTATGGGGCTCCTGAAACTCCCTAGACTTAGATTGGCCACGCATTTCTTACCCTGTGGGCGACTGACCTTTGTGCAATGTTCCACGATGAACTCCAGACCACTAAGAACGTTACTGGCCTCGCCAGACCCGTCTTTGCCCAAGACTTTGACCTCCACAAGATTGACCCTCTTTGCCGCACCATACGTTTTGGAACCTACGAGTCCCGCCACGTGCGTTCCGTGGCCATTCTGGTCGCCAAACCCTTCTTTGGTCAAGTCAATCCCCTGGATGACTCTGTCTTCGAATTCCGGATGGTCCGCGAAGATACCCGTATCCATGATATAGGCGTTGACGTCTTGACCTTGATAGTCGTGTTCATAGTAGTAGTTGAACCAGCTTTTGTAGCGGTCCTTGTCCCCAACGTCGAATGGGAGTTGGTAGTGGCGGGAAATCCGGGCCAAGTGACGGGGTGCGTCTGGTTGATACGTTATGTTTTGCTCTTCGTCGATGTCTTCGTACGAGTATTTGGCGGTAGCGTTAAACGTATAACTCGACTCGGCGCTATTTACACTGTCGCCTTCAAAAGCTTCGAACCTGAAGTTGGGCACAATATCAGCCACCAGAGGGCTTTTCTTCAGCTTGTTCACTAAGTTCTTGGACAGGTTCATGGTCACGCCGCGGAAGGATCCGATGGAGAATTTCTTCTCGATTTTGTTGTCGATGAACTGTCTCCATGACCTGTTGGAATTCGAAGTGAATTGTTGGAATGCTGTGGGATTTTTGAACCTCACCAAATACTCCTCTGCGTATGCGAGGTTGACCAGCAAAGAGATGAGTATGCACTGTGGCTTCATGACCAGTGTTTTTTTGCTGTTTTTCTTGGCGGATGTTAGAGGATGTCTAGCACTTGAGTATACCTCTATATGCTGTGTAAAATAGAAAATAAAAAAGCCAATGAGAACAATATTTTGTGTCGTTTTTTTTATTTTCGCTTCAATTCTCTATACACGTACGTCATCACTACGGGAAACCAAAAAAAAAAAAAGAAAACAGTACAAAAAGGTTTACTTTACCCATAGTTAGTATACGTAGATTTTATACACGCACTATTTTTCTTATATACAGGAGATGGGTGGCCACAGAACCCGCGCCTAGCCTATTTCTTTCTTCTTAGACCTGCCTCGAGGTCGCCGACATCCAACCTTGTACCTCTGATGTAGTAGTGTTTGTTTCTTTGTCTGCTCGAGACGTGGGGGGTTAGCAAGTCGATTCTCTCGATCAGCGGCGAAAACAATGGCACTCTAATCTCGACGGCCGTCTTGGCTATCTGGTTCCGCAACAGCAACGAGGCGTCTTGCACCAGTTGTTTGCGGTCTATGGAAAGGATGTAGCCAACAAAGGTGTCGTACGAGCACTTGGACGAGTCGTACACAATCCGGACCACGTCGCCTGCCTTCAAGCGGTCCTTGTTCTTTTTACTGATGAGCTTCCTCTTAACGGCCCCGGGATCCAGAGACTCTATTTCTGAGAGGGCCACCTGCTTCATAATCTGCGACGAAGCTATGCGCTGCACAGGTGGGTACACGGGGATGGTTTTTCTCTTGGTGGCGGGGACCATGTAGGACCTTGTCCATGATCCAAGCAATCTGACGTTCCTGCTCCACATCGCTATGGTTCTCTCTCCCTTTCAGCAGCTGCTCAGAGGGAAGACCCGATTCTTCTTCTTCTTTACTGGGAGTTCCAAAGCACCAAAATTGAAAAACCAAGAAAAAAAGGAAAATACATCACTACATAAAAGTGCGCGGAGCCATTGACCACTCACATACAGATATAAGTGTATATATACAAGTATACATATACAAGTATACATGTAGAAGGAGACAGAGACAGAGGGAAATGTATAAGTGTGTATTTTTATAGTATACAAAAGAATATGCGTGTGAGGATGTGTGTTTCTTCTAGAACCTGTGTCTTCTTTTCCTCCCGGTGAACTTGGAGTCCTTCGCAACTTTCCTCCCACGTCTTTTCATGAGCTCCTTCTTTCTTAGAATGAAACTCTTGGCAGACTCCTTGTCTTTGCCTCCCTTCAAGCGCTGGCGCAGTTGTTTCTTCAAGTTGACGTTCTCCTCGTCCATGGTCACACCGTCCAAATTCACCTGCTCCTCCCCCTGCGGTGGGGCCCCACTGCTCAACACAAGGTAGTACTTCTTATTCTTTTTAGACTCTGGGTCGTCCACCACAAGCCCGCCACTGAACCCTGCCACCTTGGCAGACTGCAGTATGTCGTCCACCTGGTCGTCGTTTTTCGGGTAGAACTGGGCCACAAATTTCCCTCCCTTCTTCAGTGCAGCATACAATGTGTTGAAAAACCTCATCAACCGCTGTTTAGGATCGTTGTATGAAGTGTCCGCATTGCACAGCCATTGGATCGCACTGATACTAATAGCCGCGTCAAACGAGCCCGCCCGGAACGGTATCCCGGTGCCCATATCCTGCAACATCAAGTCGCCCTCCAGCTCTCTACTAAGACCGGTCGCAAGCATGCTGGGCGATATATCCAAACCACACCACACATGGTCTCCCTCCTGCGTCAAAATCTCCCCAGACAGTCCGGACCCGCACCCGATATCCAGAATGAAACTGCACGGCTGCAGATTCAAAAGCTCCAACGCCCTCAGCGTCATCTTCGCCTGGATATGCTGCACTCTGGTCGAACCCGTGTACTTGTGTGCTTCGCTATCATTATAGAAAATCTCCGGTGGTGCCAACTCCTCAGGACGTGACATTATTTCTTCTCTGATATATTTCCTGTGTTTCCGTACCGCACCTTTTTAGCACTACTTTTTTACTATGCTCTTCTTCTTCTGCTTCTTCTGCTCTGCTTCTTCTGCTTTTTTCCTCTTTATCACACTATGTATGTGCTGCTCATCTCTTCTTTTTATCGATAAAATTGAAAAATGTGAGATGGTGTAGAGTGAAAAAAAAAAAATCTGGCTTGGCCATCAAATACCCGGCCGTGGTTGGACTCGTTTAGCGAACAATAGCACCCAGCAGACCCTGGCAACATGCGGATGATATAAGAAGGACGAGCGTGGTGGAGGAAAGGGGCGCCATTGGCACACTCACGCAGGTGGTTGTTCAGCACGGCTTGCAGCAAGAGCGCCAAAACAGATTGCAAGAATGACGGAGACTAAGGATTTGTTGCAAGACGAAGAGTTTCTTAAGATCCGCAGACTCAATTCCGCAGAAGCCCAACAAACGGCATTCGGTCACGTACGATAACGTGATCCTGCCACAGGAGTCCATGGAGGTTTCGCCACGGTCGTCTACCACGTCGCTGGTGGAGCCAGTGGAGTCGACTGAAGGAGTGGAGTCGACTGAGGCGGAACGTGTGGCAGGGAAGCAGGAGCAGGAGGAGGAGTACCCTGTGGACGCCCACATGCAAAAGTACCTTTCACACCTGAAGAGCAAGTCTCGGTCGAGGTTCCACCGAAAGGATGCTAGCAAGTATGTGTCGTTTTTTGGGGACGTGAGTTTTGATCCTCGCCCCACGCTCCTGGACAGCGCCATCAACGTGCCCTTCCAGACGACTTTCAAAGGTCCGGTGCTGGAGAAACAGCTCAAAAATTTACAGTTGACAAAGACCAAGACCAAGGCCACGGTGAAGACTACGGTGAAGACTACGGAGAAAACGGACAAGGCAGATGCCCCCCCAGGAGAAAAACTGGAGTCGAACTTTTCAGGGATCTACGTGTTCGCATGGATGTTCTTGGGCTGGATAGCCATCAGGTGCTGCACAGATTACTATGCGTCGTACGGCAGTGCATGGAATAAGCTGGAAATCGTGCAGTACATGACAACGGACTTGTTCACGATCGCAATGTTGGACTTGGCAATGTTCCTGTGCACTTTCTTCGTGGTTTTCGTGCACTGGCTGGTGAAAAAGCGGATCATCAACTGGAAGTGGACTGGGTTCGTTGCAGTGAGCATCTTCGAGTTGGCTTTCATCCCCGTGACGTTCCCCATTTACGTCTACTACTTTGATTTCAACTGGGTCACGAGAATCTTCCTGTTCCTGCACTCCGTGGTGTTTGTTATGAAGAGCCACTCGTTTGCCTTTTACAACGGGTATCTTTGGGACATAAAGCAGGAACTCGAGTACTCTTCCAAACAGTTGCAAAAATACAAGGAATCTTTGTCCCCAGAGACCCGCGAGATTCTGCAAAAAAGTTGCGACTTTTGCCTTTTCGAATTGAACTACCAGACCAAGGATAACGACTTCCCCAACAACATCAGTTGCAGCAATTTCTTCATGTTCTGTTTGTTCCCCGTCCTCGTGTACCAGATCAACTACCCAAGAACGTCGCGCATCAGATGGAGGTATGTGTTGGAGAAGGTGTGCGCCATCATTGGCACCATCTTCCTCATGATGGTCACGGCACAGTTCTTCATGCACCCGGTGGCCATGCGCTGTATCCAGTTCCACAACACGCCCACCTTCGGCGGCTGGATCCCCGCCACGCAAGAGTGGTTCCACCTGCTCTTCGACATGATTCCGGGCTTCACTGTTCTGTACATGCTCACGTTTTACATGATATGGGACGCTTTATTGAATTGCGTGGCGGAGTTGACCAGGTTTGCGGACAGATATTTCTACGGCGACTGGTGGAATTGCGTTTCGTTTGAAGAGTTTAGCAGAATCTGGAACGTCCCCGTTCACAAATTTTTACTAAGACACGTGTACCACAGCTCCATGGGCGCATTGCATTTGAGCAAGAGCCAAGCTACATTATTCACTTTTTTCTTGAGTGCCGTGTTCCACGAAATGGCCATGTTCGCCATTTTCAGAAGGGTTAGAGGATATCTGTTCATGTTCCAACTGTCGCAGTTTGTGTGGACTGCTTTGAGCAACACCAAGTTTCTACGGGCAAGACCGCAGTTGTCCAACGTTGTCTTTTCGTTTGGTGTCTGTTCAGGGCCCAGTATCATTATGACGTTGTACCTGACCTTATGAACTGCCACCATACCACGTGTGTCCCTCGCAAGCCCTTGATAGATATACAATAGGGAATGGGCGTCCGCTCCACCGTGGTCAAAGACAGGGGCAAAGAGCTCCTAGGTCTATATATATATGTCTATATACATATTTATATATATTATTAGAACTTTACAATATAGTATATACCATTCATTGTTTAAGTTTCGGGTAATACTTTTTTTTCCTTGCCATAACCCCAAAAATTTTCGATGCCTTTGATATAATTGAGAACAAGAAGAGTTTGCAGGTGACAAAAATCGATGATTATAGGTGTTGTGACGACAAAATGAACGCTAATATATGGGTGGCTGCTTCAGATGGTAATTTGGACCGAGTGGAACGTATCCTCCGCGAGAGTAACGGCGCCATGACCCCGCAATCCAAGGACATTAACGGCTACACTCCAATGCATGCTGCCGCCGCATACGGCCACCTGGATTTGCTGAAGAAAATGTGCAATGAGTACAATGGAGACATTAATGTGTTGGACAACGACGGCGATACCCCGTTGCACCATGTGGAGGATGTGGCCACTGCCAGGTTGATCGTGGAAGAGCTGGGTGGAGACTTCACTATCAGGAATGTGGAGGGCCAAACGCCATACGACTCGTTCGTCGAGAACGGTGAAGATGGTGAGCTAATCGAGTACATGAGGATTAAGTCCGGCGTGGCCGATGTTCACGGAGTGGACGGCGTGCAGGGTGAGGGTGTCATCGACAGCAAATTGCTGGAAGAGTTCAAGGACAACGTGAGATACACCTTGGAAAATGACCCTGAGGAAGGAGCCGATGAGGCCACTCTGCAACGCAGGAGGCAGTTGGAACAGATCATTACGGGAGACAACGCTGAGGAGGAGTTGGAAAGGTACATCCGTGCTATGGTCAGAGAGCAGATGCTGGGCCAGGGCTCCATGGCGGGTTCCGGGGACGAACCAGATTCCAAGAGAAGAAAATAACGACCCAGCACAAAGGCTCTTACAGCTTGCTAAAAGAAATTGAACGCGACGCTACATGAACTACTTCTTTCTCTTACATAGTCTTTTCCCTTATGTATCTTTTCTGTACATTAATAGACGTTCTTACAAGGTAAAATTTCACCGCGTTTTTAAATAGAATGAAAAAAACGTTGTAGAGTGAAAGAAAAGCAACAAATATACAGTTCACAAGGCAGCTTCGTATAGTAATACAGCACGAAAAACAGCTCATAGAAATGGTAACACAAACCAATCCGGTCCCGGTTACATATCCAACGGATGCTTATATCCCCACGTATCTGCCCGATGATAAGGTCTCCAATCTGGCAGATTTGAAAAAATTGATAGAAATGGATTCCAGACTAGATTTGTATCTGACAAGAAGGAGGCTGGATACGTCCATCAATTTACCTACAAACACCAAGACCAAGGACCATCCCCCCAATAAAGAGATGCTGAGGATTTACGTCTACAACACTACGGAAAGCAGCCCTCGCAGCGATTCTGGCACCCCAGCGGACTCAGGCAAGACTACATGGACACTGAGAATAGAAGGTAAGCTTCTGCACGAGTCTACAGACTGGAAAGCACCCATTTAGTGAGTTTTTGGAAGGTGTCGCGGTCGACTTTAAAAGACTGAAACCGCTGGGCATGGGCAAGAAGAGGAAACGCGATTCGTCATTGAGCCTTCCTTTGAATCTGCAACAACCCGAATACAATGATCAAGATATCACCATGGGCGATAACGACAACGGCGAGGATGAGGACAGTGCAGAGGCAGAATCCAGGGAGGAAATTGTAGACGCACTGGAATGGAACTACGATGAAAACAACGTTGTGGAGTTTGATGGTATCGACATCAAGAGGCAAGGCAAGGATAATTTGCGATGCAGTATAACCATCCAGTTGAGGGGTGTCGACGGTGGAAAAGTACAGTACTCGCCCAACTTAGCTACCTTGATAGGTATGCAAACGGGCTCCGTTAATGACGCGGTTTATTCGATCTACAAGTACATTTTGATCAACAATCTGTTTGTTACGGAACAAACAGAGGCTCAAGATGGTTCCAACGATGCCGAAGACAGCAGTAATGAGAATAACAATAAAAACGGTGCTGGTGACGATGATGGCGTCGAGGGAAGTACTCCAAAGGATAAGCCCGAATTGGGTGAAGTGAAGCTAGATTCACTCTTACAAAAGGTATTGGATACAAACGCCGCGCACCTCCCCTTGATGAATGTTGTGCAAACCGTGAACAAACTGGTATCACCCCTACCGCCCATCATCCTAGATTATACAATTGATCTTTCCAAAGATACCACCTATGGTGCTACCACCTTGGATGTAGATGTGTCGCACATTCTCCACCAGCCTCAACCCCAGCCAAATTTACAAAAAGAGGAAGAAACAGATGCTGAAGACACAGCAAAACTACGTGAAATCACAAAGCTTGCCTTGCAGTTGAACTCTAGTGCTCAAAAATACCAGTTTTTCCACGAATTGTCTTTGCATCCAAGAGAAACGCTGACTCACTACTTATGGTCTTCCAAGCAAAACGAGCTTGTGCTGCAGGGCGACCAATACTTCAATGAAGATGCTGCAAGAACGAGTGACATATACAGTAACAACAACAATGACAGGTCACTAATGGGCAATATCTCACTACTGTACTCCCAAGGAAGACTATAACATCACTGTATGATCTCATTCTTTCTGCAATTATTGCACGCCTCCTCGTGAGTAGTGACCGTGCGAACAAAAGAGTCATTACAACGAGGAAATAGAAGAAAATGAAAAATTTTCGACAAAATGTATAGTCATTTCTATCAATAACGTATACACGTTTTTTAATACTATCTATATTGTGTATCTTATATTTTTCCATTTGGTAGTATAGCAGCAAATATTTGTTCTTAGACGGCCACCATCCCTCACACCAATGCCTAACGCTTCCCAAGTTTACAGATCTACCAGATCCAGCTCTCCAAAGACAATCTCTTTTGAAGAGGCTATCATTCAAGGTCTGGCCACTGACGGTGGTCTTTTCATTCCACCAACTATTCCACAAGTGGACCAAGCCACTCTTTTCAATGATTGGTCAAAGCTCTCCTTCCAAGACTTAGCCTTTGCTATCATGAGACTATACATTGCCCAAGAAGAGATTCCAGATGCTGATCTAAAGGACTTGATCAAGAGATCTTATTCTACTTTCCGTTCTGATGAAGTCACCCCCTTGGTGCAAAACGTCACTGGTGACAAGGAGAATTTGCACATTTTAGAATTATTCCACGGTCCTACCTACGCTTTCAAAGACGTTGCTTTACAATTTGTTGGTAATCTTTTTGAATACTTCTTACAAAGAACCAACGCCAATTTACCTGAAGGCGAGAAAAAGCAAATCACTGTGGTCGGTGCTACTTCCGGTGACACTGGTTCTGCAGCCATCTACGGTTTAAGAGGCAAAAAGGACGTTTCCGTTTTCATCTTATATCCAACCGGTAGAATTTCCCCAATTCAAGAAGAACAAATGACCACCGTTCCAGATGAAAACGTCCAGACTTTGTCTGTTACCGGTACTTTCGACAACTGTCAAGATATCGTCAAAGCTATTTTCGGTGACAAAGAATTCAACTCTAAACACAACGTCGGTGCTGTTAACTCCATCAACTGGGCAAGAATCTTGGCCCAAATGACCTATTACTTTTATTCATTCTTCCAAGCCACCAACGGTAAGGACTCCAAGAAGGTCAAGTTCGTTGTGCCAAGTGGGAACTTCGGTGATATATTGGCCGGTTATTTTGCCAAGAAAATGGGTTTGCCTATTGAAAAACTGGCCATCGCTACCAATGAAAACGACATTTTGGACAGATTTTTGAAATCTGGTCTATACGAAAGATCAGACAAGGTTGCTGCTACTTTATCCCCAGCAATGGATATCTTAATCTCTTCTAACTTTGAAAGACTACTATGGTACCTAGCTCGTGAATACCTAGCTAATGGTGATGATTTGAAAGCCGGTGAAATCGTCAACAATTGGTTCCAGGAATTGAAGACCAACGGTAAGTTCCAAGTTGACAAATCCATCATTGAAGGCGCATCAAAGGACTTTACATCAGAAAGAGTTTCCAATGAAGAAACATCTGAAACAATCAAGAAGATCTACGAATCATCTGTAAATCCAAAACATTACATCTTAGATCCTCACACAGCTGTCGGTGTTTGCGCCACAGAAAGATTGATTGCAAAAGATAATGACAAGTCCATCCAATACATTTCTCTATCTACCGCTCACCCAGCTAAATTTGCCGATGCTGTAAACAATGCATTGTCTGGATTTTCCAATTATTCATTTGAAAAGGATGTTTTGCCTGAGGAATTGAAGAAACTATCCACATTAAAGAAGAAATTAAAATTCATCGAAAGAGCTGACGTTGAATTGGTCAAAAACGCTATTGAAGAAGAACTTGCTAAAATGAAATTATAAGATCTTCCTTTTTAATGAATATATTTTATCTTATATAACATATAGAATTCTATAATTAATAGAGAGTATGAAGTACGATTATCCTTAATGTTAATCAAAGTGAATCATGATTGCGAGAGTAAGGAACCATCAAAGTTAATCTTCATCTATGCTAATAATCTCAGAATTCTCGTTCCCAGGGTCTTCTTCTTTAGATACTAATCTAACTTTCCCGCCCTTTTCAACTGATATTTCAAACCCAGCTTTGCTCAATGCATCGTCTTGAACAACGTCTTGAGCTTCCATTTTTTTGACATATTCCTGATTCTTGGCATTATTCTTTAACAAAAACTTCAAGCAAACAATAGATCTTTCCTTGATAAACGGATCATTATCATCGATGACACAATTGGAAAGAATTAATGCAAGACCACCCAATTCTCTTATTTGATCTTGGATTTCAGGATGTGCATACACTAACGATGCCAATATTTCAATTATTACCAATTTACAATGGGGAAAATTATCAGCCCTAATAAAGGATTCGTTGGTATTAACACGGTTGAAAATTAATAACCGGTCCTCGATTTTGTTACCTTCATGATCTGTGATTTTAATTTCATTCACCGTATCACCGTTTCCTTTCAAAAAATTAATCCTCAACAAATTCTTTTGGAAAGTATCCAAGAGAGATACCAATATTTTCACAGAGTCATACGAAATTAAGAATTTTCTAACATGATTGAATTTGCACAAGTCAGAAATTATGTCCAGGCAAGAAAGTAAAGTGGAGTGTAATTGGATGGCAACTGAAGGAGCATAATCGTTACAACTTTTATTGAAAAAGGCAGGAATATCCTTGCATGCAAGACGTTGCAGAATGGGGTAGCACCATGACATAATTGCAGTCAACTCATAGGTATTCCAATCTTCTTTACTCGTTACAACCAATTGCAATATCTGCAACAAAGTGGTGAATTTTCCTGGCTGTCTTTCTTCTAACCCATTGAGGTATTTACCAAAAGAAGCAGTTGTAAGACTTTTGCTAATACATTCCAAGACAGATAGGTCAATAGAAGTTATTTCCAATTTTGAATCGTCCAGATAGTTTCTGCCCTTCTCAATTAAAAAGGAATTCTCTTGATCCTGGATGAATTTGGCTGTCACTATATCGAAAAATATTCTATCCCTAGCACAATAATAGTCTTTCTGGGGTGTATCATTATCCCTGAAAAATTCGTTGGAAAATTCATCATTATTGAGATACGTCTTGAAAAGAAATAAATATGGTAGCCAGAAATGCTCTTCTTCTTCACCGTCTTCCAATTTGATCCCATAAGGATATTGAAGAAATTGTAAAAGAGCTGGAAAAGTAGTCATATCCACTGTAGAGTAGTTCTGCTGTATATTGAAAAGGCACGTTAAACATGCGATGTATAGATGTTTGATTAGCGGACTGTCAACGACATACTCACTAGTTGCATGCAGAAAACCACGAATTACCAGGTTTTGTAGTAAAAGCTTTTGGGGTATTTCCTGGTTTTCAGCGGCAAGGTTTCTCATCATTAAGATAAGGCCCCTCATTGTTCTTGTATACGGTATTGAGCTATTCTCATTTAACGACGCTGGCAACAGCATTGCTTCCAAGGTGTCTCTTAATCGTTCCCAAAAAAGCTGGGAGTTAGCCATTGATTTCCTATGTTCTTCATCATTAAACGTCCTTTGAAATATACGGTTCAGGTTTTCGACGATTGGCTCATAATCCTCGACGCAACATGGGTCGTTCTTCATCATGGTAATGATTGAATCAAATAAATTGAATTCATCTAGAAAAGTGTTCATAGGCATTGTTATTTAGTTGTCCTCTTTTTTGATGAATCAATAATATTATAGGACTTAGTGTAATTGTTCTCCCGATGATAGTATGAAACGGTAGTCAATAAATTTGTGTCAAATTTTTTCCTCATCCCATCAATTCTTCATTTTTTCCCTTCCTATTTTTTTTTTTTACTGAAGCGATGATGCCTTATATATAAGGAAAATAGCCTCGTCAGTCAAAGGACGACTCCCGTAATGGTAGCCTCAGTTTATATTAGGCGCTCTCATCATGATGTATATCGATATTGGCGATGATATTTTTTTTTGTTGATATTAAATACAAATGTAATGCTTTATATAGTTCTATACTTGGAGAATACATGATGTGAATGTGCATAAATAGAGGACAGTGAATATTTTTCAAGGAAGCTCTTTCTCATCTTCTTCTTCATCACTGAAATCATTTTCATTAGACAAGGGTAATTTGTTATCCTTCCCATTGAAACCAATCCATCCTTCCTCGTCGTCAGATTCCATGGCTACATCGTTCTCTTCGTTCTCTTCGTTATCTTCATCTGCGTCATCTTTTAATAGAACCTCGTCGTCATCAGCCGCGCCATCTTCCATGGACCCATCAGTTGATACCAAAAATCTATAGGTGTATTTGTTATCAGTAGTGGTATTGACTACTTCCTTAGCCACTCTAACAATAAATCTTTGTATCGACCTCATAGCCGTCGAGAAGAGATATTTGTGTTCATTTATGTAACCACCGCTCGCAGATAACAGAGCTTTGATCCAAATTAGGTTAAACTCAATGTGTTGGGATTCAATGGCAAAATCACCGATGAACTTCAGAATCCTCGGTAAATATATTGCAGGAATATTACTTGCAACCAAGGGGATTTCCTTAATAGGTATGGCTTCATAGACTTTATTGATCAAATATTCTTCATTTAACCTGAACGCCATTACTAATGCATTTAAAAACTGCTTTTCTCGTAGCGCCTCTACAGTAGAATGGGGGGTGACGTCCACATCCAGATCAAAGGGATCAAATAATATCGTGTCATTGGTGGAATATATCAATAAACCTTCCGTTGAAGCAGCGGCAAATGCATTCGCCGTTGGGGAGAATTGCACCGAAGTAACTCTAACCTCTGGTCTCATTTTTCTTGTGGACAGGTCGCCACCTCTTTGAGAACCTGGTAAAGAATTATCAATACGATCCTCCAAATCTGAATTTTCGCCTGCATCGTCAATCAAATCTAATGAACCTGCTTCAGTCATTTTCTTACTGTTTAAAAATTCGAGAGTACCATTCAAAGCCATGTTTCTGGACACAATGAATCTTTTTAACAAGACTTCATTTGGAACATCATATAGACAAATGGAGTTATTATTACCACCAGCCACAATAGCCATACCATCAAAACTGTAATGTATTGTAGTGAAAAATTTGGATCGTTCAGAATTTTTGGCAGTGAACCTATCTTGATTAAACCTACCAGATATTATATCCTTTCTACAGTCAATGTTGCCCACCTGCTTGGCATCTTCTATGTTGAAAATGGATATTTGACCCTTTAAGGTAGATACTGCAACTTCTTTACCATCTGGTCTCATTGATAAGGCTAAAACATCGGAATAAACTTCTATAGGTTCTACCTGTTGGCTTCTACCAAATATGGACCAGATTCTAATTGTTTTATCCCATGATGCAGAAGCTAAGACACTGTTCTCTTGACTAAATGAAAGACACGAAACAGGGCCTTCATGTCCGGACAAAGCATCTAATAATTGACCAGTTTGCACGGACCAAACATGAATGTCAAAATTGTCCAGGGACCCGGCACAAACCACTTCACCTGATGGATCCACCGCTAAACAATTGAATTGGATTCTTTCAGTACCAGTGAATGTTCTAAAATTACGATACCTGATTAAGTCCCACGCTCTCACCGTACCATCTAACGATGATGAGAACATGACCTGACCCCTTTTCGCAAACTGTACAGCAGTAACTGAAGAGGTGTGTTCTTCAAAAGTGGCCAAACAAAACCCTGATGTAATGTCCCAAACTTTGATTTTCCCATCTTCGGATGCTGTCACTACACGTGAACCATCCGGAGAGTATGCAAGACTATTTGTGGAATCGAAATGGCCCTGCTGCTTCAAGATATACGATTCGGATTGCCATTCGTAAACTAGTAATTGGCCCAGTTTGCTGGAACCAAACGCCAGCCATTCGCCGGTTTGGTTGACGCTAACGGTGTTGACTGGGTTTTGCCCCATAGAAAGCTGTTGAATTAAAGTGAAATCAGGCAAATCGTAAAGACGGAATTCCCCACTAGTAAATCCGACAGCTAAAAGCCTTGTTGCTGGATGGAAGGTGACACACTTTACTTTGGCTTGGTTTGCGTAAAAAAAATGTTTCTTTGTGATTCTCCAGCTGTATTTCGAAATATCTACTTCTTCTTGCTTGTCTTCGTCTTCACTTTCATTGTCGTCGTCATCGGATGGCCTCTTGGTAAATTCCCAGACAAAGACAGCACCGTCTTTGCTTACAGTGTAGATTTTTTCCTGATCATGACTGAAGAACGCACCCATAACGTAGTCTCTGTGCCCATTAAATGTTGTCGCCGCAAGGTTCTTTTCCTCTGAATCTACGGACCATATTTTTGCGCTTAAGTCTTTGGAAGTCGTAAGGATAAATCTGGAATCTTGTGACCACGTCAAGGACGTTATGTCTTGAAAGTGTCCCGCATGCACCCTATGGCGGACGAAGGGAGCAAACTGTCTGTCTTTATTAACATCTGGAGTCTTCCAAATCTGTAAAAACCTGCCTGAGGCTAATGCAAAGAGTCTCCCATCAGGGCTGAACTTCACAGCGGAGCATTTTTCTTTGAAGTTGAAATGGTGAAGCACGTTACGGGCTTTGAAATTGACAAGGATGGCGCGACCGTCCTCGTCAATAGAAATCAGCAATGTGCCTTGTTTGTTCAGATCAATGGCAGCAATATTTTTGCGATGCTCGTATTCAAACGTGAACGATTTGTTGTTGATTAAGTCAAACACGCTGACCCTATTCCCCACCGGTGAGAGTAGTTGCTTGCCATCATCGGAAAAGGTGATGTTACCTTGCCTGTAGACCGTACCTAAAAGGTTAGAGAACTTGAAATCGGATTTCATTGGGATGCGCTTCAATCTGCGGTCTGCTCTCCTGTCTACCTGTTGAAAACGGTACTATTATTACTATTATTGATATTATACTAGTTATTGTACATACCTAGAACTATACTCGAAACTTTTTTTTTTTCATCTTTCAGCTCATCGCAAAATTTTTCCAAAAAATTTCAAAAAGAACTCCCGTCGCATGTGATCAAGGTTACAGGTGCTTGACATAATCATAATGATTACGAGTCGAAGCCGGCCCTGACAACAGCTTCTCTTGCCGTAGAATTGATGTGTTTAAACCGGTCGGGTCCTATGTGGGCACCGCCGAACCAACGGGCCACCACAACGATGACGTTCCACACATCCATGATGGTGATGAGGTGCAGCATTCTGGAGCCGGCGGCCGTTTCACCATCATCATCGGAATCTTGATATGTTGCCGCAGAGCCATCCTGCTTGATCCGCCATGCACTCATGACATGGTTTGCCTTACGCATCTTGGAGTCGGTCTTCAGTAGGTCTAGCATGGCAAACGCTTGTTCCTCGGAGGTAACATGTGCTGCAAAGGCCATGAAAGTCGAGCCTCTATCAGTAATGGGGTCCGACGCGGTCCAGCCCTCGAAGGGGTCCGTGGGAATGTCACTCTGCTGGACCGGTTCTGTCTCCTCCTCTGGTTCAACGTACAAGACACCGTCGAGTTCTGTGAGGAAGTCAAATAGACAGACAGATCCGCGGTGGAAAACAGAGTCCATCACTTCCTGGAACAAATGCTGAAGGTACTTGGTATCGTAGAGGTCGCGCTTAGCCAAAGAAGTGCAGACACTAACTTCGATGACATTAGGAGCCTCCTCGGAGGGGTAGTGTGTCGGGAAGGAGATCTGCAGTGTCATGTATTCATGCTGCGGCACTTTCACAACGATGATGCTTCCGTCTTCCTGCTTCTTGGAGAGAAGATCCGGATAGATGGCCTCGACGGCCTCCAGTTCTTCGACCAACTGTTCGTGATCGTCATCCATTGAGCTTTTCTTTCCTCTCTCTTTTTTTTTTTCCTTGTTACATATTCCTATATATATGTGTATATATCTATATATATATATATGTCCCAGCGTATATGACTGCACAAGACGCAATTTTCTTGAACGGTTTTTTCTTTTCAGCACTGCGAAAGAGAGAGCAACGGTAAAGAGCATGAGCCAATTTGAAAAGCAGAAGGAACAGGGCAATTCCTTGTTCAAACAGGGCCTGTATCGCGAGGCTGTGCACTGTTATGACCAACTAATCGCTGCTCAACCGCAGAACCCGGTCGGGTACAGCAACAAAGCCATGGCGCTGATCAAACTGGGTGAATATACACAGGCTATTCAAATGTGCCAGCAAGGACTGCGGTACACCTCAACGGCAGAGCATGCGGCCATCAGATCCAAATTGCAATATCGTCTAGAGCTGGCACAGGGAGCGGTAGGGTCAGTACAGATCCCTGTTGTAGAGGTTGATGAACTACCGGAGGGATACGACCGGTCCTGAGAAAAGAGAAAGGGAACACTTCTAATTTATCTTTAAAATTATATATATATATATGTGTGTGTGTATGTGTGTTTGTATACTCTGTGGGTACTTCCGTGTATATGGTTAATAATAGTAGTATCTTGTCAGTGTTTTTTATGTTTATCTTCGCGCGTCAACTTTCTACCAAGAGAAAAACAATATAAGGTCTCCTCACTCTATAGGAGAATAAAACAAACAAAAATAAAAAGTACATCGTAGCGCCAAGAAAATACTGCAAATACTAAATACCACAACAATACTACAATTATCTATACACAAGTGTTTTGCCGTTTAAAACTCCGATTTTCATAGTACGAAACTATACACCCTTGGTTTCTCTCTTTTCTAAATACATATCTACCTTCTAAAGAATTTCTCGCACATCTTTGCGCGCATACTGTTCATGTATTGGCAACTAACGCAACTAACGCAACATATCTTGCATATTTCAATGTTCACTATATAGATGAAAACTTATATCTGGGTTTCACGACACGAGAATAAGTAAGAAGCACGATCCATGATATAGAAAAATCAGTTACGACGAAGCACGGCAAATTAGCCGCCGAAGACCGATATTTTTGCCACCGGACACAGTTTTTCTTTTCCACGGAGCTCTTCGCGGTTTTTTTGTTCCGGATTTTTTTTACCGGCTCTTAGCGGACCGTTTTGGTTATAAGGGGAGTGGCAGCGGCGGTAGACACTGCGCTCTATAAGAATACTTGCAAGGGTCTTGTCTATTGTATAATTCGCTAGTATTTGTTTTGCATTGTACTCTTAATACCCCAACCAAAAACAAAATAGTGACAGTAATGGTGCGTTTTGTTTCAATTTTAAGTTTATTCGGCTGCGCGGCGACGCTTGTCACGGCCCATGATGACATGGACATGGACATGGATATGGACATGGATATGGACATGAATATCGATACGACAACGTCTCAATCCATAGATGTCTCACCCACGGCCTCAATCGTCCCCGTGCCACATGAACCAAAACATTTGCATGGCCTTCCTATACTGCAATCGCCCTCGCTTACCCCTGCGGAGAGATTGTACTGGGAAAACTACAACACCACAACCTACTTTACTACACAGGCTGGGAATAGGTCTGCCCTTCGCTACCACATTATTACGCTGCTCTTGGTTGCATTTGTGCTCTACCCTGTGTCCCTGGCGCTAAGCGCCGCCCGTTCTAGGTGGTACTTACCCCTGCTGTTTGTTAATCTATGCATTTGTATTTCGTCCGTAATGGCATTGTCCGTGTTCAAAAATACTTTCCCGGAAGAAGACTGGTATGCGCATAACATCTATGGCACCACTTCTGTGCTACTTCTCGTTTTTATGCTTGTTCACTTCTTCGCTGCGGTGCTTTCTGTCCCCGTCTCATTAGCATCGAAAAAGGAGTACCGTCCGGTTGACACCATCCCTCTGAATGATCTTGAATCTACGCCCGTCATGGTGAATAGTGCACGTGGCTTTCCAAGTCCTTCTTCCAACAGAGACACGTTGTTCTCGCTCTCTTCAGACACCACGACCGCCACGGCCACCAATAATAATAAACGGAGACGCGCTGAAGGCGAAGACGAGGGTGATAACACCTCCAACCACGACACTTTGCGCGACGAAGACTACGATAATGATGACGACGAAATTGCTTCCATTGAAGCGCCACCTCTGCTTCCTCAAGACATACCCGTTTTCCGAATCTTGTTTACCAACACGAAGTACCAGATGCTTGCCGCGCACCTCTCGTGCGTCGCCAACGTGGTCTTTCACATGCTTACCTACCCGCTATTCATGTACATCTTTGTAGACCTAATCATCGGCTTCGCTGTAGGTAACTTGCTCGGCAAGGGCATCCGCATCTTTAATCTCTTGGCCCACTGGATTAAGGGCGGCGTATTTTTTACTCTGGGCGTTGTCTCTTTAGCAAGATACTGCGGTTTCGGAGCTAAGTACGGCTGGGCATGGAACAACATCAGCTTCACCTCTCAACTCACGCAAACGCGTTCCTCCAATCTCCTTTTCCGGTTTGCTCCTGCGGGGACTTTCACCATGGAATTCGTTGAATCCTTCCTCATTTTCTTTTACGGGTCCACCAACATCTTCTTGGAGCACCTGGCAGGAAACGGCGGCGCATGGACTGCCAAGGATTTACAGCATGTGTCGATCGCGTTTATGTTCATAGGAACCGGATTGTGTGGGCTACTCACGGAGTACAAGCTCAACCATTGGCGATTCGAGCATGCCCGCAAACGGCCACAGACCGATGTAGTTGCTGCCACACCGGGGTACTCTCCAAACCCTTTCCCCGCTTTCACCATATTTTGGACTGGGATTCTGATGTCCCAGCACGCACAGTCCTCGCAATTTTCTACTACCATTCACACGCAATGGGGATACTTGTTGTCCTATGGGTCCTTCTTCCGTCTGCTAACATTTTTGATTCTGTTTTTGGTGCCCAACACCAACAGTGCCGCATCCAAGCCTTTCACGGAGTTGATCACCTCGTTCTGTCTCCTCTGTGGTGGTCTGGTGTTTATGGAGTCCACGGATCAGTCCATTGAAGCCATGGAATATAGGGGGTTTACCCCCATGTTCACTTTCAATCTCAGTGTTGGATTCGTTTCTTTGTTGATGGCTTGGGAAATGATTTTATTTATTTGGAAAGACTGGCTCATCAAAACCAGGAAAACCAGTCTTTAACCGCCATAATGGCTTTTCTTTTTTCTTTTTTTTTCACCCCCCCCTCATCTTTGAGTGAGAAGCTTATATGCTTTACTTTTCCTCACCTACTTTTTAATTCTTAATTATTAATTTATCCAGCTTTCAGTCAATTCTGAATGCGTTATCGCTTCCTCAAAATTTATAAAAATGAATAAGCAAGATCTCATTGGAATTGAGTTCAATGACGATTATTGAGGGCCCATACCTGATAAAAGTGAATATATTATGTATAATGACTCTACTGGAGGTTCTCTCTGAGAATGTAAAATAATCCACAAAAGAAATGAAAATTAGTTACTCTACATAATGTATAATAAGTTCTTCCTTCCTTTTTTCTTTTTTCAGTTTTTCTACTCACCATCCTACCCACGCCAAGCTGCTCTACTGTCTTGGATCTGTGAAAAAACGCCTAGAAACATGTATAAAACCTACCGCTTTAAACCATAATTTCAAATCGAAATGGCACTATGGCCGAGTGGTTAAGGCGAGAGACTCGAATGGAATAAAAAGTTCGGCTATCTCTTGGGCTCTGCCCGCGCTGGTTCAAATCCTGCTGGTGTCGTTTAATTTTTTTTAAAATAACATCGTTGATTAAAACAATCCTATTCACTGCAGTCACAGACTTAGCACATTTACAACCAGTACAAGATTAATCACACGCGTTGTGGTAGGAACTTTGACGATGATACTGCGTTGGCTCTTGAACGCATAGTACATTTGTCGTTCACAACGGAAAGTGAAATACTGAAAAAAAAAGAAAAATTTTCTTAGGGACTCATCATCAATGTAAACACCTCTACAGCCGTCAAGACTAGCAAAGCTCACCTCACAAAACGACATGCCGCGCATAAAGACCAGAAGATCCAAGCCTGCACCTGACGGGTTCGAAAAAATCAAGCCAACCCTCACAGATTTCGAAATCCAACTCAGAGATGCCCAAAAGGACAAGTCGTCTAAGCTCGCAGCAAAGTCCAATGAGCAGCTCTGGGAGATAATGCAACTCCACCACCAGCGCTCTAGATACATATATACTCTGTACTACAAGAGAAAGGCCATCTCCAAAGACCTTTACGATTGGTTGATAAAGGAAAAGTATGCTGATAAATTGCTAATTGCCAAATGGCGCAAAACCGGGTATGAAAAACTGTGCTGTCTGCGCTGCATTCAAAAGAACGAAACTAACAACGGTAGCACTTGCATCTGCAGGGTGCCTCGTGCACAGTTAGAGGAAGAAGCACGCAAAAAGGGCACACAGGTGTCCTTCCATCAGTGCGTCCACTGCGGCTGCCGTGGATGTGCAAGCACAGACTAACGACTATATGCACGTTGCAGTATTGTTCTGGCCATGTAATTATCTCTCTCCCAACGTTTTAGAAGAGGTTTTCGTCTCCTTCGTCAAAGACGACCACTTTCCCATTTTGGTCATTGGAACGCGAAAAAACAAAACAGACGCGAGAACGCGACGCGAAAAAATATATTTTTCCGTTTTTTTTTTTTTTCGGAACAAAGATAACGCGTTAAAACCTGTGGATGTAATAAGGATCTGAAACACTGACTAAAACGCGTCCTCATTTAAAATCAAAAAATTACTTCTTCTCCTCCCTTACGGTGCCCTTTGATCCTTCTCAAACTTTAAATATATGTTGCATGATTAATTGAAAATCATATAGAGTATATCTTAACAGAGGTTCCAACGCTTTAAATCGTATTCTATTCTTTTCCCCCCTTTTATTATAGTTACATCTACTATTTGAGCTTCTTTTATTGACCGAAACTACCTCTTATTTCGAAGCAAAAAAAAAAAAATCAACAAAAATTCCAACTTTTCAATGATGAATGAAGACATATCCATCATTGATGGCCATAATAGTTTTCTAACGGAAAAAAGCACCGTGCTATTAACCCAAGCCAAGAGAACACTAGAAGACGAAAAGGAAATGATTACTCCCCCGAGCTCAACTGTGAGAAAAACAATGAAGGAAGTAAATAAGAGGCCGTCGCATCCCCTCTCACCGGATCACTCGTCCCCAATTGCTCCATCTAAGGCCAAGCGCCAAAGATCGGACACATGCGCTCGGTCCAATGGTAACCTAACCTTGGAAGAAATTCTTCAATCTTTGGAAAGAAGAAGAATAAATGGCGAACTCGCCAAGAAACCTCCATATTCGTATGCAACTTTGATTTGCTTGGCCATTTTGCAATCTCAGGAGGGAAAGCTAACGCTATCCCAGATATATCATTGGATCCACGTTCACTTCCCTTATTACAAGCAGAAAGATGCTAGTTGGCAAAATTCAATAAGACATAACTTGTCTTTAAATGATGCGTTCATCAAGACTGAAAAGTCCTGCGATGGTAAGGGTCATTTCTGGGAGGTCAGACCGGGTGCCGAAACAAAATTTTTCAAAGGTGAAAATCGTGGTTATGAATTTGTAAAGGACTCCTTACAAGACATTGGGAAGTATTTTGAAATAGATTCTACACTTGATGAATTAGAACAAGTTGAGAGTGGAGAAGGCAATGATGATCTTCCTGACGAGGAAGAAAGAGAGGAAGCAGGGAAATTTCCTTCCATTGAAATTCAATTGAACTCCTCCCCTATACTGAGAGTTTCCCAGTTACATCACATACCGCAATTGAAAACAGACAACAGTGTACTGAACCCTCACGAAAACCTAGAATCGATGCGGAACATGATAGAAAACGATGTCAACAATATAGATTCCTTGGAACCTCCTTATGTCATGAAGAAATATCATACTTCTTTAGGCTTACCGTCGCTGGTGGATGCCAAAGATCATTTCCAGGCGGGTGTGAAAAACAATAATATCACCCAGGCAAATAGATTTAATACACTCCCTATAACTAGCGCAAAGTCTCCTCAGAATTTCAGAAAATATTTCACCTCATTCAATTCAAATTTTGAAGATTTATCTCCACTTCGAAGTAATGTAGGGGCTGGTTCTCTACTCGACCCACTTCCGTATTCCCCATTGAAGCTGTACGATCAGAAAAATCTTGCGCTCATGTCGAAACCACAATCTCAGCAATCATATTCCAATTCTCAACTTCCACCTCCACCTTCCTCTCATGGTTCGGACTTACTTAAAACACCCAAGATGAGGCATTCCGATGGCTTAGAGAAAACCCCATCGCGGTTGATAAGCACACCTAAGGACGGTAACTCGATTTTGAGGAAATGGCAGACTCCTTCACACCTTTTTGAAGATTTGTACTGTTCTCCGCTATTTAGAGCTATAGAGACTCCAATCAGGTATATCACGACGCCGGGGGGCACTTTGGAAACCCAAATTTCACCAAGAAAGTCCTCTGCACCCGATGTCCTCACAAGCGCAACGAATTCCAAATTTGCTTCAAGCGGGCTGTTTGGCGTGGATGTTTATTCTGTTTGGAAGCGCGCAACTGAAAAGATTTCTGATGGTAACAATACTACGGATAGCAATCAAAAACATCATCCTTATCATAATCACCCTTCCAACGATAGCGGTAATGAAAAGAATTGACTTTTTTTTTTTTTTTTTTTTCATTTTCTTTTCCTCACCGAAAACTAATTATTCTTAATCTGATGGATTCATCGCAAACGGTTGGATGAGTCCTAAACTGGGCTGGAGTTATCATATCACATAGCATTTTCTTTTTAATCTTATTGTATTGTCGGGTCAACTAACTTCTTTTCCCGCTCTTCTATGGTATAATCAATTGCAGAAGAGGCAGGAAAAAATTGTAATCATAACAAAAATGATACAAATTTTTTTTCTAAGTTTTATATTTTACATATCTTTATTTTTGATCCTTACGGATTTTTAATACAGTATTTAGCTGAAGTTTCCATTCACTTCACTTACCTTTTTGATCTCTTTTATTTTTACTTGCCCCGTTGCCTTGCATTTTTCAATAGAAAGTGAAAAACTAAGTACCACTTGAGCAATGCCACATTAGAAGAAAAACCATCCGCAAGTGAGCATCACAGCTACTAAGAAAAGGCCATTTTTACTACTCATGGACCACCAAATAACCACTGCAAGCGACTTCACGACTACTTCAATACCGAGCCTGTACCAATTGGATACACTTTTGAGATGTCACATTTGTAAAGATTTTCTAAAAGTCCCCGTCTTAACACCTTGTGGCCATACATTTTGTTCCCTTTGTATTAGAACACATTTGAATAACCAACCAAATTGTCCTCTCTGCCTTTTCGAGTTCAGAGAGTCCTTGCTGAGAAGTGAGTTCCTGGTCAGTGAAATAATTCAAAGTTATACATCCCTACGATCTTCCTTACTAGATGCACTAAGGATACCGAAGCCTACCCCTGTCCCTGAGAATGAGGAAGTACCAGGTCCTGAAAATTCTTCATTGATAGAACTCATATCAGAGTCTGAAAGTGACAGTGTAAATGCCGCTGATGATGACTTGCAAATTGTTGCAACAAGTGAAAGAAAACTTGCCAAAAGATCCATGACTGATATATTACCACTGAGTTCCAAACCATCCAAAAGGAATTTTGCAATGTTCAGAAGTGAACGTATCAAGAAAAAATCAAAGCCAAATGAACAAATGGCCCAGTGCCCCATATGTCAACAATTTTATCCTCTTAAAGCCCTTGAAAAAACACATTTGGATGAATGCCTAACTTTACAATCACTAGGCAAAAAACCAAAAATTTCTACCACTTTTCCTACAGAGTCAAATCCACATAACAAAAGTTCATCCAGATTCAAGGTACGAACTCCAGAAGTCGACAAAAGCTCATGTGGTGAGACCTCACATGTGGATAAGTATTTAAACTCAATGATGAGTGCAGAACACCAAAGATTGCCGAAGATCAATTTTACGTCTATGACTCAATCCCAAATAAAACAAAAACTGTCATCGTTGGGACTGTCAACTAATGGTACTAGGCAAAACATGATTAAAAGATACAATCACTACGAAATGCTTTGGAATTCTAATTTTTGTGATTCTCTAGAACCTGTTGATGAAGCTGAACTAAAAAGACAGTTGTTAAGCTGGGATGTTTCACACAATAAAACCCCCCAAAATAGTAGCAACAAGGGTGGAATTTCTAAATTAATGATAATGAAGAGTAATGGGAAATCTTCTTCATATAGGAAATTACTTGAAAATTTCAAAAACGATAAATTTAATAGGAAAGGATGGATGGTTATGTTTCGGAAGGATTTTGCTAGGCTTATCAGGGAAGCAAAAATGAAAATAAAAACAGGTTCATCGGACAGTTCAGGTTCAGTGGGACATTCTAATGATGGAGATGGTGTTGAAAAAGTTCAAAGTGACCAGGGAACCGAGGATCAGCAAATGGAGAAGGATCAGGACACTGTTATCAACGAAGATAGAGTTGCTGGTGAAAGAAATTTGCCTAACGAAGATTCAACTGATGCTGACTTATCAAGAGAATTAATGGACTTGAATGAATATAGTAAAGACCCACCCGGTAACAATTAAGGTGTGTATATGTAATCAGGCCTGTTTGTTAGCTTGTGCACATTTGTTAATTAATAATTTATTTAAAAATGGGCAAAATATAAATGCATAAAAGATGACATAGAGATATGTGCACAAAGCTATGTAATCATATTTAACATTAATATATATTATTTCGTTATTCACAATTCGTCATGAAGGCCAGCGTAGTTTACGGTTCCTGCTACTGCATTATCATCGTTGACAATGTTTGTATTCGAATTATTATTCAAAGGTGCTGCAATTGTTTGCGGAGGGGCCACTGGATTAGGCAAAGAAGTGATCTCCACGTTAAGTGCTGAAATAACTTCACTAGATAGAGAGACGTCTTCGGTAACATCTACCGTACCAGATGCCTGCATTTCCGTCGTAAGCATTCGGGAAACAGGAGTATTTACATTTTCGCTGATTTTGTGGCGTACCCCAAACGCTTCAGATGAATCTTTTGATGACTGTACTTCTATCATTATTTCTTTCTGTACAAATCCTGATGCATCAATTGAACTAGCAGATATTTTGTGAGGGCTACTTACAAAAGATGGTGCTGTTGTGGTTACACCTGGCATCGGCTGAGCTACTGTGCTTGACGCGCTCTCCACGGATAAAGTTCCCTTGCCTATATCAGACAGAGCGCCAATTGAAGCACCACTACTACTAAAGATCATAGATGCCATAGAAGTCCCTTCAATATTTGTGGATTCTGATAGGGAAGATTGACCAACACTCGTCTTAGGTGATTGTACAGCATCAGTGAAAACACTAGTGGGTTCCGAACTGTCAGCCAAAACACTAGTGGGTTCCGAATTGTCAGCCAAAACACTAGTGGGTTCCAAATTGTCAGCCAACACACTGGTGTATTCCGAATTATCAATCAAGGCACTGGAGCGTTCTGAATCCTCGGTAGAGAAAGCAATTACTCTCGAAGTCTTCGTTTCTGTTTTTGAGAATGAGCTAGTTGCCGTCTCCACAATAGCTGATGAAACAGGTTCAGAGATGGAATGAAATTTAGAAAAAGTGGAATCTGAGATTGAAGGGATTGATTCAGAAGCAAGAACAGAAGAAGTTACAGTCGATACTTCTATTGACTGGAAGCCAGAGGTTATAGATGAATCAGAAAATGTACTCGGATGCGAGGAAATAGAGTCCTGGGATGCTGATGTTGACAAAATTTCTTCATTTGGGATCAAATTAGACGCAACTGAGTCAAATTCGGATGCTATAGAAATAGAATGCGTAGGTGTTTCAACCATACGCTCTAATTCTGATGCTATGGGATCAATTTCGGAGACGGGCGAAGAAACCATAGTGTCTGTGGGCGTCAACAACATTGAAGAAGATGTTGTAACATACTGCTCGGCTTCTGCATTGGAATCTGATGCAGGTATATTCCTATACTCAATTTTTGTAATGACTTCAGTGATTATTTTTGTCTTATAAATCTCTCTCGTGGATGCCGGTTTTGAGTTGTCTAGAAAAGATGTGTTGGCTGCATCATTGGTGGGGTTTGTTTGTGTGGTGGTAACCGCAGTCGCGGTACTTGTGGATAATGCTGTAGTAGGGCTAGTTGTTGACGATGAGGAAAGAGATAATGAAGATGAAGATGAAGACGGCATGTGTGATAGCGAAGGTGATTCAGTACTTAAGAGTTTTGAAACGCTTTCTCTATCTGTTGTTATTTCGCTTTCTGATTGTTCTACTATTAACGAGGACAATTTCTCCTCCAAGTCAGGAGTCGGCTCAGGATATTCTGTGATAGAATTTGAAGATGAGGATAACAAATCTATCGACTCTGAATTCAGTGGAAGCGATGGTTTTTCGACAATATTCGGTTCTGTAGGAGAGGCTAGCGGCTTCGTAATTTCAGAGGTAGGTGAAGACACAATTGGTTCATTAGTGACACTCTCTTCATAGAAAGAAGAAGAAGAAGAAGAAGAAGAAGAAGAAGAAGCTGATGTTGGGATATCTGCAGAAGTGAATTGTGAATCAGCTGATGACGATATCCAAACAAATTTTTGCTCATCTTCTGTGGTGGTTCTCATAGTGCTAGTGTCAAATGAGGAAAATTCAGTCTCTATATCGCTAGCAACATCTTTAGCGCTGATGATATCTGCACTTTCAGTAATGCCTCTGTAATCGTCATTAATAGTGAAATAAGAAGAAGACCCTTGGTCTATGGTAGTGTTTTCCTTGAATTTCGACTTATATATATCATGAGCATGTTTGTAAATAAAGCCGTGCACATTATGTTTGTAGCCTAGTTGAATAGCGCCAGCCAAAACCACTAACAAAACAAAATTCAAGAAAAATTTCCAAATATTTCGTAAAATTGATGACGATGTACCGGAAAGCTTCAGAACGTTGATCGTGTTCCCCATAGAAGTGCTTGCCAAATATCTAGAATCTGGAGAAAAAGTAACTTTTGTTATAGTAGATTCATGTACTCTTGGAACCAACTGAACAAGCTTTAGCTTTTCAACGCTGACGATGGCAACCGAGTTATCGTTAGATGATAATGCAACGAACTTCTTATTTGGGGAGACATCCATCGATGTTATTCCATTCAAATCGAACATGAAGGATGCAGTTTTTAAAATTTTAACACCTTTGGAACTCACACCTAGTTTTAACAAGGAAACTCCATCAGAGTTCGATAATGATGCAGCCACCAATAGCGTATTGTCATTGAGAAATCTGATATTAGAAAGAACAAGATTTTTATCAAAATCCGTTTTCCTTGCTACAAAATTTCCGTCCCTAACAGACGCTACTTCCAAAGAATTAGAAGTGATATATGACAAAAGAATACCGTTAGGGGCGAAGTGCAAATCATTAACTTCCCTACCCGTTTCGATTTCGTAATTTTCCGTCAAATTACGCGGGTCAATGATTCTTATCACAGTGGGCACTTCAGAGGACGCAATTGCAGCTACTGTGGCCCTTTGATTAATGTAAACAAACTTAGTGAAAACGGATGGGTCTGTAGTTCTGTTGAAATCAATACTGGCCACGAATTTTAGATGTTCTTGTTCAAACACAAACTTCCTCAAGTGGTGGTTAACGTTCTCCATGGAAGAATCATTAAACAGTTCATTGCAACCAACTAGAATCAGGTTATTATTACAATCCAATGAAGTGGGCGCATCGTCAATCGAATCTAATGTGATCTCACGAAACCTTCTAATGTGTTTCTTTTTCTGGAAGTTCACCTTTAAAGCTGTAATTTTGTTTGGAAACGAGGAATTGAACTGGCCTCCACCACCAGCCACCAGTAGAGTGCCTTCATTTATAAATTTAGCACCATATATCGGATATCCGACGTCATAGTTTGCAGAGTTGCCACTCATTATTATGCTAGTTTTTCTAAGTTTAAAAGGAGAGAAAAAAAAGGAAGAGAGGACGTATCGTAGGAAATTGTGATGCTTGTTGACAAACAGCCTCCGTCGATCGAAGCAGCTATAAGCGTAGGTTACTTAAAGCGTTCACAGTTCTCATTTACACTGTACAATTCTCGAGATATAAATGAAAATTACTACAACCAAGAAAAAAGGACAGGAGGGCTAAAAGGATAATAAAATAGGGCAGTTACAAATGTGGTCAAAAATACTAGGGCTCAAAATTGCTAAGTAAGGGCTTGACAGATGTAACATAATACGAAATAAACTGGATATCGTTTAATAATTATCAAGGTGATTTAAATCGTAAATACATAGGCTGGGCCATATACACTAACATGTGTCGTGACCAATGTGCAGCAGATAGACTTGCTCATTAAATATATTCCAGGTAGGATTCTCTAAGGGTTTTTTTTTTCCTCTATAGCTGTCACTTTTTTTTTTCTCTTATCAATCACAGATATAATAAGCATAACATCGGAAAGAAAATAATGATAGGGCAAAAGGGAAAGCATTTCCAGTTGAATACAGTATCTCTACTATATTGTTGTTCGCTGAAGACAGCCGTTTCCGGAAAAAAGTGATTGTGTGATCGCGGTTACCCGCACCTTTGTTCAACAGTACATAATAAGAATCTGTAGATATGGATGAACTTTCTCTATTACATAAGACTAGCCTAAAAGCCTTGTTTCTATCATTTAAAGGCTTTTGAGACACTCAAATCAGTGTCAACCTTTTGGATAAGTCAAAGAAAGTACGCCGCTGCTCAGAAAATTGTTATCGTGATTGAGAACTGATCTAGGCATTACAATTAAAGGAAACAAGGGAAATATTCTATTGAATGTTGCATAAAAGCCCTTCAAGAAAGAGATTTGCTTCTCCTTTGCATCTAGGATGCATTCTAACGCTTACAGTGCTCTGCCTTATTGCTTACTACTTTGCTTTACCAGATTATTTATCGGTAGGGAAGAGCTCATCCAGGGGTGCCATGGATCAAAAATCTGATGGAACCTTTAGACTTAAGTCTATCTACAGGCATGGCGTCGGAGCAAACCATCGGCTACACCAGAGGCTGGAGGTCACTCCAGAAGTTATTTCTGCCGCTGGAATGCTGTATCAAGAAACCACAACTCAAGGACAGGATTTCGAAGACCAAGAACCCCTATGGACTACTAATGCCGAATATGCCACCACTAACCCATTCGATTTTGAGTTTGAGCTACGAAGGATGCCGCTAATGATGAAGCGGATGAAGGAAAGAGATCCTGAATTTATAGAGTCGTACATTTACGGAGAAACATACATGACGGAGGAGGAAGAACACGCCATGTGGATAGATGATGACATTGTGGCACCCAACATCACAGATAGAGGTACAGTAGTGTCGTTAGCATTAATGTCGTCTAATGCTTACGTGAGAATACCGCAAACGGGAGACTGGCGTAACGTCACGGAGCCGTGGAATGAAACAGAGCCGGAAGATTTTGGTTGGGATGGTAATGGTATACGTGGTCACGTCTTTTACAATGAAGTGGAGAATATCGTGGTACTCTCGATAAAGGGAACCAGCGCTCAGGGTTTGCCAGGATCTGGCGAAGATGAGACAACTGGAAACGACAAGATCAACGATAATTTGTTATTTTCGTGTTGTTGTGCAAGAGTGAGCTACCTGTGGACTACCGTGTGCGATTGCTATGTGAAGTCGTATACATGCGATGAGTCTTGCCTGGAAAAGGAACTGAGACGTAAGGATAGATTTTACTCTGCAGTCGTTGACATATACAAAGGCGTCCTCAAAGAATACCCCGATGCGGCCATATGGGTCACAGGCCACTCACTGGGAGGCGCATTGGCCAGTTTACTGGGCCGCACTTTTGGATTGCCTGCAGTCGCATTCGAGTCCCCTGGAGAGCTACTACCTTCAAAAAGACTTCACTTACCATTCCCACCGGGACTTCCCTCATACATGGAGGGTATTTGGCACTTTGGTCACAACGCAGACCCAATCTTCATGGGTACATGCAACGGAGCTAGTTCAAGTTGCTCACTGGTGGGCTACGCTATGGAAACCGCGTGCCACACTGGTAGAGTCTGTGTCTACGATGTGGTCAACGACAAGGGCTGGAGTGTAAACATGTTCAACCACAGAATCCACAAAGTCATTGACGAAGTTCTCCTTGGATACGAGCGGGCTGCCAAGTGCGTTGAACCAGAGCCCTGCGTAGATTGCTACAACTGGAAGTTTATTCCAAGCAGAGACTGGGAATCCTCATCGAGGCTCATTACCAAGACTAAAAGCCACGCTGCACCAACCACGACGACTCGCACCACTGCTACTACTACCTCTTCATCTACCTGTGTAGGCCGCAATTGGCTTGGCTTCTGCACCAAATACGAGTTGTAAGACCCATACATCTATTATGACCCTAGTGTTGTTTTAGGGCCTATGCGCCCTTTTTTTCTTCCATTGTCTGATAAATAATGTATCATTTTGACAACTTAAAGGTTCAGCTAAACGACACGAGAAGATATATTAATACTGCTTTAAAGTGAAAGGCGTCAGTCAGGTGCAATCAATAGGTCACATATTCTTTGCTTCAATTGCTCTCTAGCAAACTCACACACTCGTAGATTGGAAGACCGAAGAAAATAGATAGACTTTCGAATAAGTTCAGCAACAACATGTGGTTGAAATCCTTGCTGCTCTGCCTGTACTCCTTAGTACTCTGCCAAGTCCACGCTGCACCTTCATCAGGGAAGCAGATTACCTCCAAGGATGTTGATCTTCAGAAAAAATATGAGCCCAGTCCCCCCGCCACACATCGTGGAATAATCACTATCGAATACTTTGATCCCGTTTCGAAGTCGATGAAAGAGGCGGATCTGACTTTTGAGTTGTACGGTACTGTCGTGCCCAAAACTGTGAACAATTTTGCTATGCTGGCCCATGGTGTTAAGGCAGTTATCGAAGGGAAAGATCCCAATGATATACATACTTACTCGTACCGTAAGACCAAAATCAACAAGGTTTACCCTAACAAGTATATCCAGGGTGGTGTGGTTGCCCCAGATGTGGGTCCTTTCACCGTCTATGGGCCCAAATTTGATGACGAAAACTTTTACTTAAAACATGACAGGCCTGGAAGACTCGCAATGGCCTATTTTGGACCTGATTCTAACACCTCGGAATTCATCATCACCACTAAAGCCGATGGAAATGAGGAATTGGATGGCAAAAGTGTCGTGTTTGGTCAAATAACTTCTGGTCTAGATCAACTAATGGATGCTATTCAATACACAGAAACAGACGAATATGGAAAGCCTCAGCATGAATTACGGTTCCTGTATTTCGTTCTAGAAATCTTAAAAATTAGTAACATCTTAGATTTGCACGCTGCGTACACAGAAAAAGTCGAGAAGTTTAGAAATGGCGATGTGTCTGTTGGCTCCACTTTGGAAAACATCTTCCGTAACGATAAAGCCTACACACCTTTAACCACCTCCACTGGAACCACCGCCTATGATTTAAACCACCCAATTTCCAGAGCCTTGATGTGTTTAACTGTTCTTGGCCTTTGTTTCATCGCCTACAAGGGCATGCACGAAAAGCCTCATACGGTTTCATTAAGACACAAGTAAGCAACTTCTTTTCGATGGCTTGATGACCACATGGCTATGATTTTAATTAATATATATACATGAAAATTATTTTTTTATACATTAGCGATACCTAAAATTTCTTGGTTAATACCCTTTTGACAGCCTCTACTGCATTGCCCTTGATAATAATTTTTTTCGATTGCATCACCACAGACCATGATTTTTTGGGTATGAAAGGCAGTTGCTCCTGCAAGTCATTTCTTAGTTGAATTACATCTCCTTCAATCTTTCTGATCTCCGTGATAATCTTGTTACCTCCATTTTTATAAGCGGAATACACCGGTAGATTTCCGGTCCTGCTTCTCTCCACGTAGTAGGTCTTTTTACCAAAATTGTTGTTTCCTATGAGCTCATGCATCTTCACGTCTTCCAGCTTTGGAAATATTGGCGCCTCAGCAGCTTTATTTGAATTAGTGGATATACATCTTATCGTTTGGTATATCGAGGCAGTGGCAGGCCCTGGAAGGCATTTACCCCTACCAAAACATCTAGTAACACACGAACTGATCATAGTTTTGCTCACACGCTACCTTGGAGTAAGTTGCTTTAGGTAAACGGGCACTTCTTTCAAAAGGTTTTCCTTCTTGCTGGAGCTATACTGCTTATAGTACCATATTTTAAATTCATACCAAGCCATTCGTACGCGATGACCATTATAGATCGACCTTGCGACACCATCATATTTAATATTCAAAAAGAAAAAAATGCAGTTCTATATCACAGTTATATAATATTTATATGTGCATGTATGTTACTTGTCTTTGCACATAACTCAATGCGTCCACAATCTTACCATCTTGTCTTTCCCACCACTACACACTCTTTTACCGTCGACACTCCAGTCGACGGTATAAACTTCGTCTTTATGACCAGGGAGGTCAACAGAAAGCTTTCTAGTTCTTACATCCCACACTTTCAACGTGGTATCTTTGGAACATGACACCAGTAGTCGGCAGTCCGATGACCACGCAACCTGGTATACGCTGGCTACATGTCCTCTAAATGTGGAGATAAACTTACCATCTCTACCGTCCCAAAGTTTGATAGAGTTATCAAAAGACGCTGAGACAATATACCTACCATCAGGCCTGAACGCCACATGATTGACTAATTTTTGGTGACCGGTCATTCTTGCTATAGGCTTGGTAGATTTTAGTGGGTTCCATAAAAACATGGTATAATCATCGCTTGCAGTGACCATCATTTCTTCTGAATTTCCATTCTTTTTACAGATTTTTTCATAATTTTCCAATGCCTTTTTCTGGGCTTCTTCTGGTGTAGAAGGCTTCTTACCTGTATGATCGAATGCACCAATGCGCAATGCGTAATCTGTAGATAAAGATAAGTGATTAACCCAGTGCGCATGCGACTTCAAAATGTTGATACATCTGCCCTGCGAATTGATGTCCCATACACGTACGGTTCTATCGTGAGAGCCACTATACAATAGACCTTGGCCGCCCCATTTGACACAAGACACTGAATTTGTGTGACCACTCATCGTATACTGGCAAACTCTGCTCACAGTGTCCCAAATCTTAATAGTACCATCCTTAGAAGATGAAGCTAATCTTGGTTTGGAGCCCGGCTTCACAAGATGTATAGGTTCCCAACTTAAAGAAGTGATCCACTTGGAATGACCTCTGAGAGCATCACCTAGACACTGACCGCTTTTTGGGTCCCATAATCTTATGGTATTGTCCATGGATCCCGTAGCAATTACTTCTCCATCGGGGGACCAGGAAACGCAGAGAACCCAATTGTAGTGACCCTTTAGAGTATGCATTGGCGTTTGGGTGTCACAGTCCCAAATCCTTGCAGTATTATCACCTGCACCGGTTACCATCCTAGAACTCGTATGTGGTGCGAAGGCAGAACACAAAATTGTGGAACCGTGTCCTGCAATGGCTGATGAACTTCTAGTTACCGGCTTGACTTTGAAAACTGCTCTTGGCGTATACAGTAGCGTGATCTGATCTTCTGTACTGTTATAGCCTGGTTTTATTAATGAAGAATATAGGTTATCTGTTATATCAATCGTCTTCACAGGGTCACTGGCCTTCTTACCTTGAATTGTACAGCTGAAGGTATATGGCACTGGATCATCTGAGGTACCGTTCAATTGATTTAAAAGTTCTTCTAACTGTTTCTCGGAGATAGCACCGGGAACTCTCAGGGCGCCACCTACATTGTCACCTGTATCTAAGGCTTGGAACTTGATTGAAACATTGGGTAAATCTTTCGGAATAATAGCTACTTCTCTGGGAAGTTGAGCCTCTTTCTTTTGTTTCTTAGAAGGTGGAGGAATCAGGGTGGACATCTGTATATTGTGTTAGTGTGTGTTTATCGAGGTTACAAATATAAAAATCTTGTGGTATATGTCTTTTAAAGATACTCTTTTTGAAGCTCATCGCATTTTTTTTTTTTCATTTTAAAATTTTTCACCAGTTTCTCGGGTAACAGCTCTAAATGAAATCTTGCCTTCATCACCATTATTGAATTACATTACATTATATATCGTAGTATATCATATTTTTAGACGTTGACCACTCTATGAGCTTAGGATAGGTACTTGATCTTTCTCTGAGTTGCCAAATGCTATTTCACGGATTTGTATCATCCAAGGGTCTATCAGTAGTTCCACAGCAGTAGCCCTCATAGTGGGGTCTTGAACCAAACACCTTTCTAAGAAGGCTCTTCCCGCTGCAGTCATTTCGTCTCTATTGGGTAGTTGCGGTATTCGACCTGCAGCAACGTGGTACATGATGGCCCATTCATTATCCAAGTTAGACCAAGGTCGTCTACCTGTGGCCATTTCTAGTACAACACATCCTAATGCCCATACGTCGTCCGCTCCAAGTTTTCCCTTAACTGCCGAGCCTGAAATAGTCTCTGGAGCCATATACATCGGTGTCCCCATCATTTCATTGAGGGACTTTGTTTCTACTCCAAAATCTTGAACGGCTGCGTTCCGCACAGTTCTAGTCCTAGATCCTACAACGGTACGTGCCGTACCAAAATCCACATATTTTATGATTCCATTGAAATCCAGCAAGATATTCTCCGGTTTAATGTCGCGATGCACCACGCCAGATTGGTGCAAATATGCCAAACCTTCTAATAGTTCAAATGTGTACACTTGTGTTACCATTTCATCTTCAATTCTTCCATGATCCAATAACGAAGGCTAAAGAACCACCCTCACAGTATTCCATGAAGATGTTAACTTTATCGCGATGTACTTCGACACCATAGTACTGGACAATATTAGGATGGTTTAACATTTCCAATACGGTCATCTCTTCTTTAATCAGGGGAAAAATCTTCTTCATTGTTGTGGTATCGTGTATCTTTATTTCCTTAACAGCTAAGATTTCACCGTTTTCCAGATTAATTGCAGAGTATACCTGTCCAAATGTTCCACCGCCAATGAAGCTTCTTTTTTGCCACCTCATTGATACATTCGATAATGAGGATGCTAGCGATAGTAGGTATTTGTTTCCCTGATCTGTAGCATCCAATACCTTACCCATTTGCCTGGGATTCCTCTTCATAGTCTTTTCCAACGTCTTTATAGCTTCCAGTCTCAACCTGCTGTTTATTTCTAGGGTGGCCTCTTCATCAATATTCTCTTCAGTATCAATATTCAATCTTGCCTGTTGCATGCCATTTTCAGCTTCAGTGGCTCGTGCACCCATGACGTCGAAATGTGAAATTAATAATGACATACATACTGATACCCTTTCCTTCAGTTCTTGGAATTGCTTTACATTCAGCGCCAGGATATTATAACCACTAGTCATCTGCATCGCAAAATCCATTGCAAGAACGCACCATCGGAAAGTTCGCTGATCGGTAGGATCACACTCTTCAACAAGAAATTTCAACCAGTACATTCCTAATTTAACCATCAGAAAGATGATGACGTACTTCCTCTTTGAGCTAAAGGCGTTATATTTAAGGAAACTTCTTCCAAAATCCCTTCCAAACATGAATATCGAATTTAACAACTCATTTCCCGGACATTGCTTCATAAAGCTACCTAGAATTCCTTTGTAGTTGTTCAATACTGTATAAGTAAGTTTGTAATATGCCTTATTGATTTTTTGTAGGGAGGATTCAATTGAATTGAGTGAACAACGTTTCTCTATGAATGAAACAGAATCACCTACCGTTTGATTAAACTTGTCGATTTGATAAGTCAGTGCATAATTAGAACCTTGATTGAGTAAAATCAACGTATTTGGGTTACCAATTTTCCCTAAATCCATTTCGTTGGATGCAAAAAGGTTGTTACCTGGAAGCTTATATACTGGTCCATCCCAAACTACTGGCTCTCCAGGATATAGTACAACTAGTGCACCGAATGAGCTCAAAGCAACTTCCAATTCAAAAACTTCATTGTTCTTTTCATCAAGGTGCTGATCAAAAGGGTCTGTTGAAAAATTCTTCTTTTTGGACTGATGAGCATGCCTGTCCAAATCACTTGACGAATTTGCTACTACTCGGTAGTAAGGAATTCCTTTGGAATCCTCCCCTTTCGATACTAGAATGTTCAAATCTGTTTCCTTTGTTGTTATATCATACACATTCAAATTATTTCCAATATCAAGCTTTGGGACCAAATCACAGCCAATGGATTTATTTCGCAAAATTCTTAAGATGGTATCATTGTCACAACCTAATAATTCAGGAGCAGCAAACATATATACACCACTAGACTCAAAAGTGTTACCGGAGTATACCAAAAAATAGTGAGCATCTTTTAACTTTTTAACAAGTTGTGCATTATGATTAATCTGATAAACAGCAGAATTTTGGAACGCCTTGACTAGAATATTGCTGAACCTGTCCAGCTTTCTTTTCATGGCACCCAAATTTTCGAAAATGGAACTTAGCCATTTTTCTGCTTCTGAAGCGTTAGCAAATGTTGGTGGGAAGTTTTGTTGTTTCAAAAGATAGAATTGCAATTTATGTACGAGTCTCAAAGTTAACTTGAGAAATTCATTTGGAATCACAGTTTCTGCACCATTAATATAGTGACCGGTGTTTTTTAGGTGATCCCAGTATTTCAAGAGTAGATCGGGTGCTTTGAAATTTTGTTTACTGGAATCAATCAACTTTAAATTCAACAGAAAAAATAAATAACGAATGGCTTCTATTACAGTATTTTCGAACGTCGGGTCAAAATCCACATCGAACGGCAAATTGGAGCAATATTTTGTCAGTGTGTACTTCAACTGCACAGAAAGTCGAATAAAAGCGTTAAAATCATCGATCATTTGATCGATCATCATCATTGTTGGATTTTTAAGCTTTCGTGCATATGACAATCTAGTCAAAATAACTTCTTTGATTAAATAGACGGGGAACGCCAGTAGTGATCTTAACCTTTCATAAGGATATTTTATGTTCATCTTTGTCAAAGTTTCTCTGTAGACTATAAAATGTAGTTTCAGTTTGAACATCCAAGGTGATAGCGGATAGAAAATTTTTTTTTGGAATATAGACTCGATGTTCTTTTCCTTCATCAATTGTTCTGCAAGAATCTTCATTTTGCAGTTCCATTGGGGCACACCATCAAAATCCTCTTGGCAATTATCCGAACTACTTATCGGTGAGAAACGGTTTATCCAGTCGTCCAACTCTTGCCTCCTCAACGTTAAGTTCGTTTTAAAGTTCAGCCAAGAATTCATTACGTCTATTCTAGCGGTAAATTCTGCAGTATTGGTGATTGGTTTATCCTTATACATTTTTTTCAAGTTAGGCCAATAAGAGACAACGCTGTGATATCTGTTCATGAGGTCTTGTAAGATGGCCTCCAGTGCATCCAGGCTCAATATCTTGCCCTGTGGAATTTGAAACTTCATTATCTCTTCAAAAACGGAATCTGAACTATCTCTTAAATATGTAAGCGACTGTTCCATCTCTTGCATGGTCCTCCCATTCAGCCATGCCTTCAATTCGAGCCATATCTCATCTGAGAGCTCCTTATTTAACCCTGGTTTCTTGACTTGGTTAGCAATCCTCGTCTTTTCACCTTTAACAATATCTCCCTTCAGCACTCTGGCCAGCATTGACTGCCATTTGAACCGTTCGGTCGCAATTTCATTCCAAGCTAGTTCATCACTGTCTGACCTCATTTTCCTGCAATAAGGTGTAGTGGAGAAAAACTTGACACCTGAGTGCAGGTCTTCATCAATTCTGTCGCCATTAGACAACCGAATAATTTCGTCATCACCGTCGTCTTCCTCGTAGCGGTTAGTGAGTTTTATGCCCCTCGTGTAGTAGTCATCTAAAGCGGTCTTTTTTAGCTTTTTCAAGTATAGCGATTCATTGAAAACGTATCGGTCCTTAAAAGTCAGCTGACTGGGGCCGTCGCTTATTGTTTCCGAGCCACCCAATGCTTTCAAATCAGATCTTGATAGTTTATGGCTGGAATGACTTGATAATCTCTTCACGAGCTTACTTGAGATGGTATGAGGAGCCAGAACTCTCCCGCCTTCAGCCGCTTTTTGTTGCTGTGTATTCAGTATATCCATCATCATTTTCACCTACAAGGAACTACCTTTTATAGCCACCCTAAGTAAAACAACATTAGCTTAGCATCCTCAATTCTTATCGTATGTTGTTGCTGCTATTTTTATCCTATTGTTCCTGGCATCGCTTTTTTACATAAGGTACCAAGGCAAGAGAAAAGACCCGCGAAATTTTCAATTCGAGACATAGGGTTAATACGAAATATGTTAAGGTCTAGTTTCCAAAAAATGAAGAAAATGTGATTAGACATCCTGGGGAAATTAGGTTTAAATAGGGCGGGCGCTACAGGGGTTTTCCTAACAAATTTCAATGATAATAGTGGCATCATCATCGTCATATCCAGTGTAGGTATGGACTAGAACAGAAAGCAATTTGCAGCAAGACAATATGACTACGACGGTACCCAAGATATTCGCGTTTCACGAGTTTTCAGACGTGGCAGAGGCCGTAGCTGACCATGTAGTCCACGCGCAAGACGGTGCATTGGCTCCAAAGAACGAGAGGAAACACTCTGTTCCCAACATCAGCATGAATGCACTGGATATGACGAGAGAGGCCTCTTGCAAAAGCACAGCATCTGCCGCGGAAGGGAAAAGTGGTAGCAGTGGTAGTGGCAGTGGTAGCAGTAAGCCCAAAAAGGAGAAACGGTTCAAGATTGCTCTCTCCGGTGGGTCATTGATCGAAGTGCTACACGAAGGTCTGCTAAAACGAGACGATGTACGGTGGGGAGACTGGGACATTTACTTTGCAGACGAGAGACTTGTACCCTTCAGCTCGAATGAAAGCAATTATGGATGCGCCAAAAGGAAGATTTTGGACCTGATAGACACGGCGAAGTATGGAACTCCGAAGGTGTACCACATTGACGAGTCATTGATTGACGACCCGCAAGAATGCGCTGATAACTATGAAAAGGTGCTAATCCGCGGGTTTGCCGGTAGAGATTCCGTCAAACTTCCGATGTTCGACTTGTTCCTGCTTGGTTGTGCCCCCGATGGTCATATCGCATCACTCTTCCCTAACTTCCAGGACAATCTACGTGAGAAACTTGCATGGGTGGTGCCCGTGGAGAACGCTCCTAGTGGGCCCTCGACCAGAATTTCGCTGACTATACCTGTAATCTGCCATTCTCACAGGGTTACTTTCGTTGTCGAAGGTGCAACCAAGGCGCCCATCATCAAGACCATTATGGAAAGGCCTGAAAAGGGCCTACCTAGCAGTATTGTCAACGAAGGTGCTGCTGGTCGTGTATCATGGTTTGTTGACGACGATGCTCTTACGGACGTCCTCGTCACCAAAAAAAAGTATAAATTCCACCAAGGTTTGTCTATTTAAACCATGCATGTGTGTACATACATACATACATACACACATACATACATACATACATATATTTATGTATATTTATGTATATATATATATATATATATGCGTAATTATGCAGATTTCTCCTTGTGTGCTACAGCGGGTACTCTGACGCCAGATCATGGCCTCGAGATCGATATACAAACCACTGCATGATAAAGATGAAGTTGAATATTAAAGTTACCATTGACAGTCCCACTTTTCCAAAATTTGTCACGAACGTATCCAGACTGAAACCTTGATCGTTAGACAACTGCCAAATCAATTGGAGCAGCGAGGCGATACCGCCAGTGACATCTAGAAACACACCCTGAATGGGGAAACAATCCATAGATTTTCTTGTCGAGTTATGCGTCACTTGTGGGATGTACTTGATTAGTGACATCGATATTTTGAGTAAAAACAAATTGTTGCAATACGCCAGAGTTCTTGAGTTATGCCAATCGTACCAGTAGTTGGAGTACATAAATTGTACGGTTAGCAGTGAAAAAATGGCCAGTGATGCGAGTAAAATCCTTAGGTACCATGGATTCATCTTGCGGTGACCTTTACCTGGAAATCGCCAGATTCTCGCTCCAGCTACCACCTGGGTCAATAAGACAACATTCATCAAGCACCCATGCAGGCAATACCAGAAATCAAATTGCGTCAACTTGGGCCTGCCCAAGTCAGACTCATCACCCGTCATTTTCCAGCAGTACAATTGCAAAAATATGGATATGACCAGGTAAGAGTAACCTGCCGTATTTAACATGACAAAATCCATCGATATCGCGCTCGCTGACTTATGGCGCCAATTGGTGATTATCGGTGGATACATCGATATCGACCATGACGTAACATACACGATACCTAGTATATCGTCTAACGACACCATTTTGCTTCGCGTTTGCTTTTGTTTGCTTTTAGTTTTTCTTCCCTTGTTTACATATGGAAACTCACCTTAAAATTTCAAGATTATCAAAAAATATAAAGGATTCCGCTATTAAAGGGCAATACCACAACCTCAAACCAAATCACCTAAACCAAATCAAAGATGGAAGCGGAAAAACAATCTGATATTAAGGGAACCATTGCTTTCGATACTCACGGTAACGTTATAGAGTCTACCGGCGTGGGCAGTCAAAGGATCGAAGATATCGGTGATTTATCGAAAGTTACGCTGGATGCAGAAGGTTTTGCTCAAGTTCAAGGAGATTCGCTACTCGTACACCTGTACAAACGCAATGATATCACTTTAGCTGTATATACCAGCGCTCAATAAATTCTTTCCTTCCCTTTCGACATAGCTATGTCTGTATACTATCTAAAAACTAAATATCACAATAAACAAAGTACTAAAATAAACACCCATTTAAATAAAGCCAGATCTTGACCCTCCAAATCCGCCGGATCCTGAACCTCCAAATCCGCCAGATCCAGGACCAAATGGTTCGTCGTACTTGGATCCGGGCATCCATCCTGGCGGCATATCTTCCCGTCTTGGGGCAGGTCTTCTATTTGGATCGAAAATCATACCGCCTTGGCTACTTGGATTCCCCAGAGGATTGGGAAGCCCTCCAGACCAATCCGGATGGCTTGTGCCAACAGGATACAGATCACGATCCGCATACCCTCCTGCTGGGTTAGCGAAGCTCGGTTCAGTTACCGTAAGTCCGGGATATGGGTTCAACGGTGCTGTTCCCTGGTTTTGTCTTGCTTGTGCCTGGTACTCATCGTCAAATTTTGGCATGTCCGCACTACCTGCAGTTTGTCTTTTAAGTTGTGTCATTATAGGTTTCAGGTCTGGCTCCACAGGTAAGCTTTCTCTTTCTAGTGGCCATTTCAATTCTGTGGGCAATTTAAAATCGCTGTAACCCACCACACATGCCATGGTGATCGACGTACCATGACGAATAACAACAGTATACTTGTCATTGTCATCCAGAGTCTGAATCACCACTAGCTCAGAGAGAAACGGTGTTGAACCCTTCTCACTGGGAGAATCTTTAATGCGAAAACTCACTTGGCATGATTTGGTTCCCTCTGTATGGCGTGACACCACCTCAGTTTTACCGATGGACTCCAACACTAGTTCTGCTACCAGTTCAACCTTATTCTCAATCATTGTTTAACTCTTGCGTTACTTTGGTGGTATTATTGATGCTAATACGGGTTTTTTATGAAAAAAAAAGGATAACAAACTTATATAAACTTATATAAAAACATATACAATAAATGATCTACAAAGGGTAGGAAATAAAAAAAAAGGGAGAAAAAAAAATACATGCGTAAGTACATTAAAATTACAGGAAAAATCTTACTTTAGTTCTGAAATTTCACCATCGCGATACACCAACCCCATAACGTTTAGGAACAAATTCAAATCTTGGTATAGTTTCTCTTTATTATAAATAATAGATTTTAACTCTGTGTCTAATTCTTGAGACCTCTGAGGTAATACACTCAATTCTTTCTCTTTCTTTTGTAAGGTCTCCGCCTCGTTAATAGTGGCAAAAATTTCATCACGTACTTCATCAATAATGATTCTCTGGTGGTTTAGCTTTCCACTTAGTGCTAAACTAGCTAGGAACTGCCAAATGTATGCTTCATCCATAAACTTGTCATTTTGTAAACGCATGATGTGGTCGTTATATTCCCTTGGAGGGAAAATCAGCTGAATCTTACTTTCCAATGAAGTGAATAATTTATCATAAATCTCATTCCATGTGGAGATTTCAGGAGAGGAAAGAATATTAGATCTTGATGAATCTTGCTTGATTAATGCGGCACGAGAAATCAAAATGGTGATCAAATTTAGACCAATTTTGGAGGTGGTCAAGAACGAAACGTTGTTGTTTCTGATTAACTGTAGCAACAGACCCATAATTTCGATAAAATTGGAGTTATTAGACAAAAACGAGACAATGATCTTTAGTATGATCATTTGGAACAGATCGACTTTCTTCAATTGTGTCAAAGTTGGTTTTGGTGTAGTCTTGTAGGAACTCAATATGATGATTTGCAAGTGTGATAATTCATTGAAGATTTTTTGCAGGATTTTCAATTTTTGCTGCTTATCCAAGAAATTAAAAATTCTAGGCATAATCTTGATACCTTTATCAAATGATAGCATCGAAATGAAAGGGTTTACGTCATATGAACTGTCGTCGACGTGAAGGGCCTCCCACATTGCAGTGCTGTCAGTTTGCTGGCCATTCCTCAAGTTAGCTTCCAAGTCTAAAATCTCTTCATAAACTGTTTCAATTAACTCAAGAATGAATTTTTTGCCCCCAGATTTGTTCAAATTTGTGGCACCATTACCGTTGTTGAACGCGTATGAAGATCTTCTTCTTTGCTTAGAAGCAACAGCAGCAGCAGAAGAGCCCGTAGAGGAGGACCCTGGAGAGGCCAAGTCCACGTTGGTCAGAGAGTCAGTGACGTCTTTTAGCGCATCGGGGTCAGAAGGCTGTTGTCTGGGGATCTGCAGTTGTCTTCTTGGATTCTTGCTGTTCAAAGTGGAAGAGATTTTGCCCAGAACCGTGTTTGCTTGCTTATTATCCTGGCTAGAGTTACCAGCAGCCGCTTGTTGATCCTTCAACTTAGAAGGTCTTTCCTTAGCCACAGTGACAGCCTTTTCTACTTGACTTTGCATTCTCTGTAGGGCAATATCGGTTCTCTTATAGCGACCACCGAGTCTGTGTCCAGAATGTTCCAAATACGCCCTAGCAATCAAACCCTTGTTGGATTCGGACGTGATACCGCCTCTTTGGATAATCTTGTAGACCTGGAAGTAGAAATCCTCATTGTAAGGGTCCTCAGTGACAATTTGAGACAACTGATATCTGGTGATGAAGTCCTTATCACGAGGAGTCATTAAACCTGAGTATTTCAAGATTTTCTCCACTTTGGCATGACGAATCTGCAAACGTCTTTGCTCTTCAGGCGACAAATCTCTCTTCGATCTGCGTCCACTTTGCAGAGGCATTTTAGTTGCGCCAACCACAGGGCCTGGAGAAGGAGTGTTAGACATACCGATGGGTGAAGGCGAAGCTTGAACTGGAACTTGTACAGGACCCATTGGCATTTGATTCATATTCACATTAACGCCAGGAGGTGGAGGTGGAGGCGCAAATTGTGAGGGACCTGGTTGACCCGACGCAGGCTGCATTGGAAATTGCTGCTGAGGCGGACCCTGTGGGAGACCCTGTGGATGACCCATGGCGTGGAAATTCATAAACTGTTGCTGCATTTGACGTTGTTGTCTTTCCAAGTCTTGCATCGACAAGATTGGCTGTAGGGGGGCCATTTGCTGCGGAGCAGGAGCCGGAGCCATTGTACTTTGGGGTGAGGGCGCCATTGCTGGAGGTGGTGCAGTAGACCACAAAGATTCCATTGGCTTCAGGTCTAGAGGTCCTGCTGCTGCCGTTCCATCGGTCCTAGGGCCGCTAATTCCTTCCGCAGTAGCTGCAACATATGATCTAGCCGTGGCACCGACGCCATTACCACCAATTGCGTTGCCGCTGCTGCCGCTGCTGTGAGGATTTCCAAAATCAAAGTCGGTACCAACCTGAACATTATCACCAAATGTTTCGTCGTTCAAATAGTCGTTCTCCTCAAGTTCGTGCTCGCCATAGCCCTTGTAACTCTCTTCAAAGTCCAGAGGACCATCCCGCGCATTACCGCTATTTTCTAACCCAAAGAAGGACATTGCTAGTGCTTCTTGCTGCTCTTACTTCCGGTTAAAACCTTTGCTTCCTTCAAGGTGTACATGTTTCTTTTCATTCACCTTGTTTCTTTCTTTAAAAAGAGGAAGAGGAAAAAAAAAATTTCGTGTAATGCGAGAAGAACAAATAGGGAAGTGATAACAATAATATCAATAACAGGCTGCAATCGGGGCAATTAAGCATCAGAAGAGGGGAATTTGATGCGGCTGGGGAATGCTTATGCGTATTGCAAGCCGTCGCAAAATGTTGGGCTGAAGCTGGACTTGTTACGGGGTCTTCCAGGGTACGTGGGTCACGCCACGAGTAGGATCAACCGGTTAGAGAACCAGGACAATTACTCCATTAAAATGATGCGGTCGTGGCCTAATGCGTATGGAAGTACCCTGAACTGCTCTGTATTCGATGGCCATGGGGAGAAAGGTGCGCAACTGTCACAGTTGTTAGCCGATAAATTGTGCAGTAGCCTGGATTTCCCTGAACCCTCCTGGGACAAGCAGGACTTGAAGAAGTTGGTACAGGAATATGCAAGAAGGTTTCCCGAGGGAAATTACTGGAAACATAAGCTGTCCACGTTTGAAAAATTCTACAACAAGTTTATAAAGAACTGCAACTCGAAACAAGAACTGCTGCTGATGAAGGAGGGCGATAGTGCGATCCTTGGACAAAATGGTGGCAGGATGATTTTTGATAAAATGGGGAATATTATTGACAAAATTGCACTGCTCACTGAGCTAGACCGTCTGCGATTGTTCTACGGGTTTGCCAGGTTCGATCTCGACCAATGCTGCGGCCTGGGCACCGCAGCGGGGTCCACAGCGTCGTCCATATTTCTATATCCGTATGATGATCCGAATGCACCCATTGATGAGGGGAAAGACGATGACTCGTGGATCATATCGCACTCTGGATTGCTCAAACTCATTGTCACGCAGGTGGGCGACTCTAAGATCATCCTCTGCGATCAAGACGGGATTGCACACGCATTAACAACAACTCACCACATCAATTCCAGTAGGGAACGACACCGTTTGAGCATAGACCCTTCTCGATTGGACCCAGACGCCTTTGGAGAGACAAGGTTTTTGAATAATTTCGCCAACACTAGATCGTTTGGTGATGTCGCTGGGAAACCGTATGGTATATCTAGTGAGCCGGATATTTTCTCGTTTCTTGTCGGAAATACCTTGCATTTGCCGCGATCTGAAAGGTCGAAGCTGCCCTTCAATGGTGATGAATGCTTCCTGGCGCTTGTCACCGACGGCATCACCAATAAACTTGCAGACCAAGAGGTTGTTGACCTCATCACCTCTACGGTGAACTCCTGGGGACTGAAAAAGGCGACTCCTCAATTTGTTGCAGAGGAGACAATCAAATTTATTCAGGCAATAGCCACTAAACACTCAGACAACGCCACTTGCGTGGTGGTTAGGCTTTCCAATTGGGGCAACTGGCCCAATGTTGACAGAACTGGCCCCCAAAGAGAAACCAAACTAATGAATGCACAATCTAACGAAACAAAATTAAACTAAACACCCCCCTGGGTGGAAACAAGTCCTAGATAATCATCTTTTGTATTTTTTTTCTTCCTTTTATTAGTATGTATACATATATATTACTTTTTATATTCTTTATAGCGCATTTTAAACACCTTTCTGAAAAAATGCTGAGATTTTTGATGCTAATCGAAAGATTAAAAAAAGGTCTATAGAGGTAAGCCAATAACGCGATGAATAACGGTTCTGGTCGATACTTGCTGACTCCCCCAGATGATCTTCACCCCTATGTGCCAAGCTCGAAACCTCAGGAACAAGTATACCCTGATTTCAAGCCTTGGGAGCACACTGCAGCAGAAGATCAAATCCTAGCAAACTTTGTGGCTAAGGGCTTTTACCATACACCAATGGTAAATTTCGAGTCCATATCTGCGAGATCATCTGTTCATGAATCATTAGTCACTCAATCCAACATTCTTTCCCAGCAATTCGACAAAATTATCAAGATTAGAGAAGACCACATTAATAAGATCCCCTCAAATTCCACGACGACATTACACGGGCCTGGTTTTCAGTTGCCTAATAGAATAACCCTTACTGATCATAGAAAGGAAACGTGGTTGCATGAATTGAGTTCGTCTCACACTTCGCTGGTCAAAATTGGCAAGTTTATACCTCACGGCTTGAAAAGAAGGCAAGTCATCGAGCAGTGCTATTTAAAATTTATACCATTGAAAAGGGCGATTTGGTTGATAAAGTGCTGCTATTTTATCGAATGGAAATCGAACCACAAAAAGAAGAGGTCAAATGCTGCTGGGGCAGATGATGCCATTTCCATGCACCTGCTAAAGGACTGGACGGATACCTTTGTATACATCCTGGAAAAGCTCATCTTTGATATGACAAATCACTATAACGATTCTCAACAACTGCGTACGTGGAAGAGGCAGATTTCTTATTTTTTAAAACTTTTGGGGAATTGCTACTCACTAAGATTGATCAATAAGGAAATCTTTCATCATTGGCTTGTAGAGTTTATAAATAAGATGGAAAACTTCGAATTTTTGCCATTATCTTTACATATTTTGATGATTTTTTGGAACGACATCTGCCAAATTGATACAAATGCTCCTGTTGCGGCTACAATAACATCAAGTCAAAAAGAGCCCTTCTTTCTGGTAACAAAAATCACTGATATGCTATTGCACAAATATTATATTGTTTCCAGCAGCAAATCAATGATAAATGACGAGAACTACATCATCAATGATATAAAGAAAAACAACAAGATAAAGTTGAATATTCTCAAAATATTATCCAGTTTAATTTTGAAAATTTTTCAAGAACAATCTTTAGAGGTGTTTATATTTCCCACATCTAACTGGGAAATTTACAAGCCCTTACTTTTTGAAATAGTCTCAAACGCCGACACTAATCAAAATTCTGATATGAAGAAAAAATTAGAGTTAATTAGTTACAGAAACGAGTCATTGAAGAATAATTCTTCTATACGAAACGTAATAATGTCTGCCAGCAACGCAAATGACTTTCAATTAACTATCGTCACCTGTAAACAATTTCCAAAACTATCATGCATTCAATTAAATTGTATAGATACTCAGTTCACCAAGCTACTGGACGATAACCCTACAGAATTCGATTGGCCCACTTACGTTGACCAAAATCCCCTTACAATGCATAAAATTATTCAATTAATTCTCTGGTCCATACATCCATCAAGGCAATTTGATCACTATGAATCTAATCAACTGGTAGCGAAATTATTACTATTGCGAATAAATTCAACAGATGAGGATTTGCACGAATTCCAGATAGAAGATGCCATTTGGTCATTGGTTTTCCAATTAGCCAAAAATTTTTCGGCCCAAAAGAGGGTGGTATCATATATGATGCCTTCTTTGTATCGCCTGCTTAATATACTAATTACTTATGGCATCATTAAGGTCCCTACGTATATCAGAAAGCTAATCAGTTCCGGCCTACTTTATCTCCAAGATTCCAATGATAAGTTTGTGCATGTCCAGCTGTTAATTAACTTGAAAATTTCACCGTTGATGAAAAGTCAATACAATATGGTATTGAGGAACGTTATGGAATATGACGTTAAATTTTATGAAATTTTTAATTTCGACCAACTCGTGGAAATCACAGAACAAATCAAAATGCGAATACTCTCCAATGATATAACTAATTTGCAACTGTCGAAAACTCCTCTGAGCATTAAAATCATGGTTGCAGAATGGTACTTATCACATTTATGTTCCGGTATTTTATCTAGTGTTAACCGCACAGTGTTGCTAAAAATATTCAAGATTTTTTGTATCGATCTGGAGGTTTTCCACCACTTTTTTAAGTGGATCGAGTTTATTGTCTACCATCAATTGCTAAGTGATATAGAATCTCTGGAGGCATTGATGGACATCTTGCTATGCTACCAAAAATTGTTCTCACAATTCATTAATGACCATATTCTTTTTACGAAGACGTTCATATTCATTTACAAGAAAGTTTTGAAAGAAAAAGACGTGCCTGCTTATAATGTGACTTCATTTATGCCATTCTGGAAATTTTTTATGAAAAACTTCCCTTTTGTTTTAAAGGTGGATAACGATTTAAGGATTGAGTTACAATCTGTTTACAATGATGAGAAATTGAAAACTGAGAAGCTGAAGAATGATAAATCAGAAGTCTTGAAGGTGTATTCCATGATCAATAATTCAAACCAAGCTGTTGGACAGACTTGGAATTTTCCCGAGGTGTTTCAAGTAAACATCAGGTTTCTACTACACAACTCCGAGATCATTGATACAAATACAAGCAAACAGTTCCAGAAAGCACGAAACAATGTCATGCTTTTGATTGCCACTAACTTGAAGGAGTACAATAAATTTATGTCCATTTTCTTGAAAAGGAAAGACTTTACTAACAAAAATTTAATTCAATTGATCTCTCTAAAACTTCTAACTTTTGAAGTGACGCAGAATGTGTTGGGGCTCGAGTATATTATTCGATTATTACCAATAAACTTGGAAAATAATGACGGCTCATATGGTCTGTTTTTGAAGTATCATAAAGAACAATTCATAAAGTCAAATTTTGAGAAAATTTTACTTACATGTTATGAATTAGAAAAAAAATATCATGGCAACGAATGTGAAATAAATTATTATGAGATCCTATTGAAAATTTTAATAACTTATGGGTCATCTCCCAAATTACTTGCAACATCTACAAAAATCATTATGTTGTTATTGAATGATAGCGTGGAAAACTCATCTAATATTTTGGAGGATATTTTGTACTACTCAACTTGTCCGTCGGAAACCGATCTTAACGATATTCCATTGGGTAGTGGACAACCAGACAATGACACTGTTGTAACCAACGATGATAAAAGTGACGATGATGATCACACAGTCGACGAAATTGATCATGTAGAATATTACGTTATGATGGACTTTGCCAATCTTTGGGTTTTCCAAGCGTTTACCTGTTTCTGCATCAAAAAAATCATGGAGAATAATGAGCCAGCAATGGCAATGGAAGACTTGAAGAACTTCATATTCCAAATTATCGAAATAACTAATTCTAATGATTTATGTTCACAAATATTTGACCAACTGAAGGATATGCAGACCATTGAGATGATAACCCAAATAGTGGAGAAAGATTTCTGCACTTCTTGTTTGCAAAACAACAACCAAAAGATAGATGATAATTACATCGTTGTGGTGATCGAGATTATAACGTCATTATCGATGAGGTTTCAAAGAGAAACTTCTGGTATGATAGTTATTTCCACGGAGAACTATCATTTACTAATAAAGATCATAAGACAATTAAGTGAACTGAACGAAGGAAATTTATCTAAGAGAGAAATCCAAATAGATGCCGTCTTGAAAATTTTTAGCTTTCATCAGGATTCCATTTTCCAACGCATCATCGCTGATTTATCAGCTGATAAACCCACAAGTCCATTCATTGATAGCATATGCAAGCTGTTTGATAAAATATCATTTAATTTAAGATTGAAGCTGTTCTTGTACGAAATTTTGTCTTCATTGAAATCATTCGCCATCTATTCATCCACAATTGATGCCCCAGCATTCCACACAAGCGGTAAGGTCGAACTACCGAAGAAATTGCTGAACTTACCACCATTCCAAGTGTCCTCTTTCGTTAAGGAAACAAAACTTCATAGTGGCGACTACGGGGAAGAAGAAGATGCAGACCAAGAAGAATCGTTTAGTTTAAATTTAGGAATCGGCATAGTTGAAATAGCGCACGAAAACGAACAGAAATGGCTCATTTATGACAAGAAAGATCATAAATATGTCTGCACATTTTCCATGGAGCCGTACCACTTCATCTCCAACTATAATACCAAGTACACAGATGACATGGCTACAGGCAGTAATGATACGACTGCGTTTAACGATTCCTGTGTAAACCTGAGTCTTTTTGATGCTCGGTTTGAGAGGAAAAATCCACATTGATCTCAGAATATATCCAAATGGATAAATTATAAATTTACCAATAACAGTAATTATGTGTCAGTTTTAATACCCAACCAATTGATTCCTCTAAATGATACCGTACCAAATGACATGTTTGCCACCGAGTATAAAACTGGGGTTTATGAGCGATGGTTAAGGAGGATTAAGACAAACGGCTCATCCGCTTACAAGATCAGTACTAGCGTGTACCAGTCTATTTAAACTGGAATGATCACCCCAAAGGGAACGCACGATGCTGTAGCCAAGTTTCAAAAAACTGACCTGCATCAAGATCTCGATTACATCGTACTGCAACAACGAAGAACACAGCTAGAGACGCTTATTAACGAAAGAGAATCTTTTGTCAAGAATCTGTGTTCTCTTTTCCACAAAATTCAAAATACCAAGAATTACCAGGAATTTGTTGATGTATTGGCGGAGAATAGGGATTTACTGCGAGAAATTTTCACTGTAGAGAACGGATTTCAAAAGCAAAAATGGATTAGCAACGACGACATTCCCCAGATAGACTGGGACAAGTTTGCCCTAGATATCAACGCTTATATAGCAGAGAACGATCAATTGTTGGCTTTGTATGAAGATGGCTTATTATGATCAAATAGCGGCTATGGACATTTTTAAACATATATTTATATATATATACATATATGCGTATATTGCATAAATCACAAAGAAAAACAACGCCCTAGATATAGTGACCCAAAATATTATGTTTAAGTTACTGGTTGGGGTTCATGTACATTTTTCACTATCTTTTAATTCCAAATGTGGATTGTGCTTCTGCAGATTTTGTTGCCTAGTATTCTGTGATGGAAAAAATTGCCCCGATGAGATATAAAATGAGCTAGCCCCCTAACCAAAGAAAGCAGGATTGGTTAGTACATAGAGAAACCAAAGCTGTTATGTTGTTCTATAAGCCTGTGATGAGGATGGCGGTGAGACCGCTAAAAAGCATAAGATTCCAGTCCTCATACACCAGTATTACTAAATTGACGAACCTAACAGAATTTAGGAATTTGATCAAGCAAAATGATAAACTAGTCATCGATTTTTATGCTACTTGGTGTGGCCCCTGTAAGATGATGCAACCACACTTAACGAAATTAATTCAGGCTTATCCAGATGTAAGATTTGTCAAGTGCGACGTGGACGAATCACCAGATATTGCCAAAGAGTGTGAAGTGACGGCTATGCCCACCTTTGTTCTTGGCAAGGATGGCCAACTCATCGGCAAGATCATTGGAGCTAACCCTACTGCTTTAGAGAAGGGAATCAAAGATCTATAAATTTTATATTCATAAGCACATGTAGTTTTTTTTTTTTAGTTTTAAATATAAGATAAAAGATAGTATATATATATATATATACATATACATATAAAAGGAAAGTAAGCTTATACAATACACAAATAAATTCATATCAAAGAATAATGAACCGCAATATTCAGAAACACAGGAAAAGGAGGGGAAGGGATGAATGGTGAGGAAAGTAACTGTTTGTTTTAAAGCGTACCTGGATCATAACATAACAAATAAGTAGATAAAAAAGAATAGAGAGAAAGATATAATGACAATGAATTGAAGAATAGTTTAGTTAGTTACATTTGTAAAGTGTTCCTTTTGTGTTCTGTTCTTAATTTGGCGCTATTTTTTTATACTTCCAAATCCTTGCTTTACAATCACCGCTACCAGTAGCAAAAACGTTATATTCTGGACCCAGCGGAGACCCGTTTGCCACAGCCACAGATATAACTGAATTCCTATGACCTTGCAACATCAATAACGGATTGCCGGATTTCTTATCCCAAAACAGGACACCACGATCTTTGGAACCGGACAAGATGTACTCATCATTTTGTGTGGTGGCCACGGACAATACAAAGTCTTTATGCCCGATATACGTAACTTCACAAGTGCCGGAATTTGGAGTTTTCGAATCGCTCTTGTTGTTTGCATTCTGCAAATTCCAGAGCTTAACAGATCTATCTAATGAGCCGGATACAACGCTTTGTCCATCTCTCGTGAAGACAACGCTATAAACAGAGTCCTTGTGGCCTGTACCGGATTCGTTTTCCGAATCTAGTCTTTCCACCAAGAATCCGGTCTCGGAATCCCAAACTCTCACAGCACGATCTAGAGAACCAGCAGCGATGTATTTACCATCACCTGGTGATACAGCGACGGTGGTAACACCATCTTCAATGGATAAAGTCAATGAACACTGGCCTGTACGTAAGTCCCAAATACGAACGGTACGGTCACCAGAACCGGAGACTAATTTGTCACCTGAGGGAAAGTAGTCCAATGAATAAATATCTTGTTCGTGGCCTTGAAGAATCATAACAATCTTTCTATTTTCAATATCCCAAATTCTAATCAGTCTGTCTTCAGCACCTGTTGCCAAAAATTTCCCATCTGGAGAAAAACACACTGAACGGATATACAAGTCGGATGATGGGGAAGACGAAGTGTTCAGGTTTTCCACATCTTTTGCCAATTCTGCTGCCGAAGTCATCGCTGTGGTAGTAATTGTGGTGGTAGTAGTGGTTGTCATTGTATTGTTATCCGTGGACGTGGTGGTGTTATTTTCAGTGATCGAATTTCGATGGTTATTGGCAGCAGAATCGTCAGATAAACGGGCCACCAGAGAACCGTCTGAAACGCGATACACTTGAGTAGTTTTGTTGCAGCCTGTGGCTAAGTATTCACCATCGTTACTGAACTTCACGCAACAAACAACTGAAGTATGATCCAAAGATTTGTGTAACTCAACGTCAATTTCTCTTGGTAGTGCCGGGTTGTATAAAATATAATAATCATTTGTTTGCTTCTTCAGAGCATCGGGAACAGACTGGGAATCTAGATCCAAAAGGAAAGGTGGGATAGGTTTAGAGTGGTTTGCTCTTTGATTATAAGGGACTAAGTAGTGATCCTGGTGCAAACTAGCCGGGGTGGCGTCTTCCTCCTTAGGTTTGATTTCAGTTTCAGTTGCGGTGGTAGTGGTGGCCGTGGTGGCGGATCCGGTGTCATTTATCTTCGAGGTATTATTATTTTCCGGTTCAGTTTCTTTCAACGTAGATTCAGGTGCCTTGACAGAGGGTAAAGTAGTGGTCTCTTTAGAAGTAGGAGATCCGTTGATGGCTGTGTTACTCAATGGTGCCACGGAAACCTGGGGAGGTGGTTGCTGTTGTTGAAGTTGCTGCTGTTGCAGTTGCTGTTGTGGTAGTTGTTGTTGGGCGTTTGAGGACACCACAGGCAAAGTGGTGGTAGGCAACTGTGAGCCAACCAGATTAGGACGGCTAGCTTGTACTGGGAAGGCCGATGGCGAACCAGTAGTTGTGTTTGCTGCTGGAGTGGCGGTGGCCGAAGTAGTAGCCGGTGGTTGTTGCGCAACTGGAACAGATGCAGATGCAGCGGCTAGCTGCTGTTGTTGCTGTTGTAAATGCTGCTGGACCTGTTGCTGCTGTTGCTGTTGCTGCTGTTGCTGGACGGTCAAAGATGCAATTTGATGGTCTCTTTGCTCCAGCCCTAGTTTCAAGTGCTTGATCTCTTCTTCGTACGCGTCCTTCATTTTCCTGTGAGTTAGCTCCAGTTCGTAGACGGTGTTTCTTATCTGCTGCATCTCAGCCAGCTGCTGGTTCATTTTGAAATCGTAATCCTTTTGGTTTTGAAGACGGTAGGTATTTGCCTCTTGTGAGACTTGGAGAAACTCCTGTCTGATGGCATCGAGAAGCTCATTCAGCTTATTCTGCGTATTCGAAACGCTGGCAGTCATATTGGTTTGGATGGAAAGCTGATTTCTTTCTTCCCCTGCTTATCAAAAAAGACAAAAAAACAATAGAAAAAGAGTAGTGGTGTGCGAAAGGTAACTTGGCGTGAAAGAAAATTAAACAATTGCAGAAGGACAGATAGAGGGGCACGTGTTCAGCCAGTTGTTCTTGCTTCGCTGATGTTTATCAATTGGGGGTAGATGGGGGAATTTCTCTCTATTTGTTTACTTATGTACTTGTTATTTTGTTTTGTTGTTTGTTGCTTTGACGGGAGAGCTTTTTAATTTTTTCGCAGTTTTTCAGTGTTTTTTGAAAAGTACGAAAAATTAAGGTCCGTCGGTAGCGATAATGTAAGAGGGTTCTGTCTCTAAAAATGTTAGGGTGAAAGTTCCAAAAAATTATTAACTCCTAGATTGCTCAGCCAAAAAGAAGGGTAAATTAGGGCTTTCCTGGTTTATTTATTTGTTTGTGTTGTTCTTATATACATATGTTTATGTCTTTTTATGTACAAATAATGATGTTTACAATGAAACATCTGTTATGCTATCAAAAACGTCAGCGCATTGTTTTATAGCTGAAGAGGTTACAACGGATAACGGTCTGATTTGCGGCCTGGCAATGCTTGGTAAAACTAAATATCAATTTTACGAATTATTTACTGTATATAGTATTCAGTCCCTCACTCAACTGGCGTCAAGAGTGAAGAAGGGCGGCCTCATTATGGCTCGCCTTATTCTGTTCACCCTCTGCGCTCTTCCCGTATTATTTCATTTTATTTTGTTTATGCTTCAATATCTTGTATTTGTTTACATTGAAAAATGATTGGAAAAAGGTTACATTGAAATCAAAACAGTGAAGAAGCAGACAGACAAGAAGGTCATTAGATAGATAAACAGGAACAATAAAAAAAAAGAAAGCGAAACAAGACAATCCAACGTGCGCAAAATGGATCCATTGACTGTATACAAAAACTCAGTGAAACAACAGATCGATTCCGCAGACTTACTAGTGGCAAATTTGGTAAATGAGAATTTCGTACTGTCGGAGAAGCTGGATACAAAAGCAACCGAGATCAAACAGCTGCAGAAGCAGATAGACTCGCTAAACGCACAAGTCAAGGAGCTGAAGACTCAGACTTCCCAACAGGCAGAAAATTCAGAAGTCATAAAGGACCTTTACGAGTACCTCTGTAACGTACGTGTACATAAAAGCTACGAGGATGATTCTGGGTTGTGGTTCGACATCTCGCAGGGCACCCACTCAGGGGGATCTTCCGATGATTATTCGATAATGGACTATAAACTCGGATTTGTCAAGGGCCAGGCCCAAGTCACAGAAGTCATCTATGCGCCCGTTCTTAAACAGCGATCCACCGAGGAACTATACTCGCTACAGTCGAAACTACCGGAATACCTCTTCGAAACGTTGAGTTTCCCCCTCTCGTCGCTAAACCAATTCTATAACAAAATCGCTAAAAGCCTGAATAAGAAAAGAGAGAAAAAAGATGAAACCGAGTAAGCTGCTACATAATGTCTATATATCTACACATAAAATTCCGATTATTCCTTTGCATACCTGATTTGCCCCTCAGAATCCACAACCAGACTTTTCAAGAAGGTCTTTTTTGCCCCTTTATCCTTCATGGTTTTCAAAATTTTGTACAACGACTTGCCCTTGTGAAGCTCGATTCCGTTCGAGGTCTTTTCCACTTTCTCTGCCTTCTTGATCACAGGCTTCTCCACTTTCTTTGCAGGAGTTGCCACTGGTTGCTGCTGCTGCTTCTGCTGCTGCTTCTGCTTCTGCTTCTTGTTGCCCTTGTATAACGCTTTCTGGTACTTCTCGTCCTCGCTGATGCAAGACGTGTGATTCTTGTAACTCACGCCATCTTCAAACGTCTTGGAGCAATCTATGCATGTATAGTACGCGTTAGGACATCTATAATAATGCTTTTCGGTATTCTTCTTGGGCACAGTATCATTGCACACCTCACAGTTGAACGTAACCATCCTGTAATAACAAATATTTCTTGACTGAGACCGTTTGCTGTTGTATACAGAATACTCTTAGAGCTCATCGCAAGTTAAAAATTTTCAATTTTTTTTTCACTTTTTCCCGTCAAGGCAAAAAGCAACCAAAAGAGAATGAACCTCTATTTTTGATTTATTTATTATGAAATGCTGCCAGTCCACTCATCCGCATCAATGTAGTAGTCACAAAGCTAATATTTAGACGTTACTTTGATATCTCTGTCCATGAGAGCACTTATTTTAGGAAGTTAAATGAGACAGTCAATAGTTCACAATATCCCGTCAGCAATGGAGGGAAAAGGCATTCCTTTTCCATAGGATTTTAATCGTTTTCAAGCATCATACGCCCTCGAGGAACTCTTGTTTTCGCTTTACTATGCAACCATTGATGTATTTCTGCATAAATGTGCGTCACGTGGCCTTGTGTCTCTTATTTCCACTTGTTTTTTCACAATGCGGAAAACCTCGATTAAAGTAGAAAAAAAGGATATAATAGGAGTATACCATATTGGATAGTTCAATCTATAAACAAACAATCGCATAACCGCACGTATATATACGCACACACCTACCAATCACAATGGCTTTGGAACCTATTGATTACACTACTCACTCGAGAGAGATCGACGCAGAGTACCTGAAGATTGTCAGAGGCTCCGATCCTGACACCACCTGGTTGATTATTTCACCCAATGCGAAAAAAGAATACGAACCTGAGTCTACCGGTTCCTCCTTTCACGATTTCTTGCAATCGTTTGATGAAACCAAGGTCCAGTACGGACTGGCACGTGTGTCCCCACCAGGGTCAGACGTTGAGAAGATTATTATCATTGGTTGGTGTCCTGATTCTGCGCCATTGAAGACAAGGGCCTCTTTCGCCGCCAATTTTGCTGCAGTTGCTAATAATCTGTTCAAGGGTTACCACGTTCAAGTTACCGCCAGAGACGAGGACGATCTTGACGAAAATGAACTGTTGATGAAAATCAGTAACGCGGCCGGTGCCCGTTATTCTATTCAGACTTCCTCCAAGCAACAGGGGAAGGCTTCCACTCCTCCCGTGAAGAAATCCTTCACACCTTCCAAGAGCCCTGCTCCAGTTTCTAAGAAGGAACCAGTCAAGACTCCTTCCCCAGCACCTGCTGCTAAGATTTCTTCCCGTGTTAACGACAACAATGACGACGACGATTGGAATGAGCCTGAATTAAAGGAACGCGACTTCGATCAGGCTCCCCTGAAACCAAACCAATCATCTTACAAACCAATTGGCAAAATCGACTTGCAAAAAGTGATTGCTGAAGAAAAGGCTAAGGAGGACCCACGTCTTGTTCAAAAGCCAACCGCTGCTGGTTCCAAGATTGATCCTAGTTCTGATATCGCTAATTTAAAGAACGAATCAAAATTAAAGAGGGACTCCGAGTTTAACTCCTTTTTGGGCACCACTAAACCCCCCTCCATGACGGAATCTTCATTAAAGAATGATGATGATAAAGTCATTAAGGGTTTTAGAAACGAGAAATCACCTGCTCAATTATGGGCCGAAAGAAAGGCAAAGCAAAACAGTGGCAACGCCGAAACTAAGGCTGAGGCACCAAAACCTGAAGTTCCAGAAGATGAGCCTGAAGGTGAACCTGACGTCAAAGATTTGAAATCAAAATTTGAAGGATTGGCCGCTTCAGAAAAAGAGGAGGAAGAAATGGAAAACAAATTTGCTCCTCCTCCAAAGAAATCAGAACCAACTATTATCTCACCAAAATCCTTCTCCAAGCCACAAGAACCTGTGAAAACTGAAGAAGCTCAGCAGCCTAAGACTGATTACAAGAAGATCGGCAACCCATTACCCGGTATGCACATTGAAGCGGATAATGAGGAAGAACCAGAAGAGAATGATGATGACTGGGATGATGATGAAGAGGAGGCTGCTCAACCTCCTTTGCCTTCGAGGAATGTTGCGTCAGGAGCACCAGTGCAAAAAGAAGAGCCTGAACAAGAAGAGATCGCCCCAAGCTTACCTTCTAGAAACTCGATCCCAGCTCCAAAACAAGAAGAAGCACCTGAACAAGCACCTGAAGAAGAAATTGAAGAAGAAGCTGAGGAAGCCGCTCCACAGCTGCCATCAAGAAGCTCTGCAGCTCCTCCTCCGCCTCCAAGACGAGCAACTCCAGAGAAAAAGCCAAAGGAAAATCCTTGGGCCACAGCAGAATATGATTACGATGCTGCAGAAGATAACGAACTGACCTTTGTGGAAAATGACAAGATTATCAATATTGAATTTGTCGACGATGACTGGTGGCTAGGGGAACTAGAGAAAGACGGCTCAAAAGGTCTCTTCCCCAGCAATTATGTGTCTTTGGGCAACTAGAATCACACGTCAGCGTCATGCTATTATATTATTCTTACGTAAAAAAATACTTACAGAGACGTTAAAGCTTTTGTATAGATACTTTCACGAGCCTTCCCTTTCAGTAAAATGAACAAATTATTTTGCCTTGTCCTTCTTTGTTTCAAGCGTTTATATGACTCCTCTACAGTATTATTTTTCAACAGACGGTGTGCCCGTACGGCGTTGTCAAAACCTCGAACATAAAACAACACTGAAACAAACTTATTGCACTCCTGCATCACATACAGATCTGATACTTACTACAACCATAATGCTGTTTTAGAATCGCGTCAGGTGTTTACCAGAAGTGTATGGTACATGGTGCTTTCCTTATGCTCACTATTTCGGATTTACTTCTAGTCTATGTATAGATTTGTTAGAGACCAGTTTTAAGCTACAATGGAACGTTAAGATTAAGAAATGCATGAAGAGTCTCCCAGTAGATATATAAAGCTGAATTAAATTCAGTACAATGGAAGTTTCCACGTCTTTCTGTATTTTCATACCTTTAATTATAGGAAAAGCACACTACAAAAATACGCTATCATCTACCGAATATAACTGCAATGAACTCATTTGCGTCATTAGGTCTGATATATTCAGTAGTAAACCTTTTAACTAGAGTAGAGGCTCAAATTGTGTTCTACCAGAATAGTAGTACTTCACTGCCTGTCTCTACTTTAGTATCCACCTCAATAGCAGATTTTCACGAGTCCTCATCAACTGGCGAAGTGCAGTATTCATCCTCTTATTCGTATGTGCAGCCCTCAATAGACTCCTTCACTTCATCTAGCTTCTTAACAAGTTTTGAAGCTCCTACCGAAACTTCTTCCAGCTATGCAGTTTCTTCCTCATTGATAACTTCTGATACTTTTTCTTCATACTCTGATATCTTCGATGAAGAAACAAGTTCATTAATATCAACGTCAGCTGCCTCATCGGAGAAAGCCTCGTCCACCCTTTCTTCAACTGCACAACCTCATAGGACATCTCACTCTTCCTCTTCATTCGAGCTACCAGTCACTGCTCCATCATCCTCTAGTTTACCGTCCTCAACTTCATTGACATTTACGTCAGTTAATCCATCTCAAAGTTGGACTTCATTTAACTCAGAAAAATCTAGCGCTCTTTCCTCAACCATAGATTTTACTTCTTCTGAGATTTCAGGTTCAACATCTCCAAAGAGCCTGGAAAGTTTCGATACCACCGGTACTATAACTTCATCTTATTCTCCTTCTCCTTCTTCAAAAAATTCTAACCAGACCTCACTACTCAGCCCATTGGAGCCTCTGTCCAGTTCTTCAGGAGATTTAATATTGAGTTCAACTATTCAAGCTACTACCAATGACCAAACTTCAAAAACTATTCCAACTCTTGTTGACGCCACATCGTCATTACCACCAACATTGAGGTCATCCAGTATGGCACCAACAAGTGGTTCTGATTCAATCTCACACAACTTTACGAGCCCCCCCTCTAAAACAAGTGGTAACTACGATGTTTTGACTTCAAACTCAATAGATCCTTCTCTATTTACAACTACGAGTGAATATTCATCTACACAATTGTCGAGTTTAAATCGGACCTCAAAAAGTGAAACAGTTAATTTCACTGCTTCTATTGCTTCCACACCATTTGGTACAGATTCGGCTACTTCTCTAATAGACCCCATTAGTTCAGTGGGTTCTACAGCATCTAGCTTTGTGGGAATTTCAACCGCCAATTTTAGTACACAAGGGAACTCGAACTATGTTCCTGAATCAACTGCAAGTGGAAGTTCACAATACCAAGACTGGTCAAGCTCTTCTCTTCCGCTGTCACAAACCACTTGGGTTGTCATCAACACAACTAATACACAAGGGTCTGTAACGTCAACCACATCCCCGGCTTATGTTTCTACGGCCACCAAAACGGTTGACGGGGTGATCACCGAATATGTTACATGGTGTCCTCTAACACAAACCAAATCACAAGCAATTGGGGTCAGTTCGTCCATTTCTAGCGTTCCACAAGCCTCCTTATTTAGCGGTAGTTCTATTTTGAGCTCCAATTCCACCACTCTTGCTGCCTCGAACAACGTTCCTGAATCAACTGCAAGCGGAAGTTCACAATACCAAGACTGGTCAAGCTCTTCTCTTCCGCTGTCACAAACCACTTGGGTTGTCATCAACACAACTAATACACAAGGGTCTGTAACGTCAACCGCATCCCCGGCTTATGTTTCTACGGCCACCAAAACGGTTGACGGGGTGATCACCGAATATGTTACATGGTGTCCTCTAACACAAACCAAATCACAAGCAATTGGAGTCAGTTCGTCCATTTCTAGCGTTCCACAAGCCTCCTCATTTAGCGGTAGTTCTATTTTGAGCTCCAATTCCAGCACTCTTGCTGCCTCGAACAACGTTCCTGAATCAACTGCAAGCGGAAGTTCACAATACCAAGACTGGTCAAGCTCTTCTCTTCCGCTGTCACAAACCACTTGGGTTGTCATCAACACAACTAATACACAAGGGTCTGTAACGTCAACCACATCCCCGGCTTATGTTTCTACGGCCACCAAAACGGTTGACGGGGTGATCACCGAATATGTTACATGGTGTCCTCTAACACAAACCAAATCACAAGCAATTGGGATCAGTTCATCCACGATTAGCGCCACACAAACCTCTAAACCATCTTCAATATTAACATTGGGGATATCGACCTTACAATTGTCTGATGCCACATTTAAGGGGACTGAAACTATAAACACCCTTCTCATGACCGAAAGTACTTTAATCACAGAGCCCACCTATTTTAGTGGCACATCGGATAGCTTTTATTTGAGCACCAGTGAAGTTAATCTTGCGTCTTCCTTATCTTCTTATCCAAATTTTTCATCTTCAGAAGGCTCTACGGCGACCATTACTAACTCTACCGTTACATTTGGATCGACCAGCAAGTATCCATCTACTAGTGTATCTAACCCAACAGAAGCCAGCCAACATGTGAGCTCTAGTGTGAACTCACTCACTGATTTTACTTCAAATTCAACCGAAACCATCGCAGTTATATCTAATATTCACAAAACTTCGTCAAATAAAGACTATTCATCGACGACTACGCAATTAAAGACCAGCGGAATGCAAACGCTTGTGCTTTCTACTGTCACAACAACGGTGAACGGTGCTGCTACGGAATACACAACGTGGTGCCCGGCAACAAGTATTGCTTATACGACATCCATATCATATAAAACATTAGTTTTGACCACTGAAGTCTGCTCTCATTCTGAGTGTACTCCAACGGTTATTACCAGTGTTACTGCAACAAGCTCTACAATCCCCCTTTTATCAACTTCTAGCTCTACGGTATTATCTTCTACAGTATCCGAAGGTGCAAAAAATCCTGCTGCTTCTGAAGTAACTATTAATACCCAAGTTTCTGCTACTTCCGAAGCTACTAGTACTAGCACTCAAGTGTCTGCTACTTCTGCGACGGCCACTGCTAGCGAGAGTTCAACCACATCTCAAGTTTCTTCTACTTCCGAAGCTACTACTACTAGCACTCAAGTGTCTGCTACTTCTGCGACGGCCACTGCTAGCGAGAGTTCAACCACATCCCAGGTTTCTACTGCTTCCGAAACTATTAGCACTCTCGGTACTCAAAACTTTACCACTACTGGAAGCTTACTTTTCCCGGCTTTGTCTACTGAAATGATAAATACTACTGTGGTTTCCCGAAAAACCCTAATTATTAGTACAGAGGTATGTTCCCATTCCAAATGTGTCCCAACAGTCATTACCGAGGTTGTTACTTCGAAAGGCACGCCTTCTAATGGACATTCTTCTCAAACTCTACAAACGGAGGCAGTAGAGGTGACATTGTCATCCCATCAAACCGTAACTATGAGTACCGAAGTATGTTCTAATTCGATTTGCACACCGACTGTTATTACATCTGTGCAAATGAGAAGTACTCCTTTTCCATACTTAACTTCTTCAACGTCAAGTTCCTCTTTAGCCTCCACCAAAAAAAGTTCCTTAGAAGCCTCCTCAGAAATGTCCACCTTTTCTGTCAGTACGCAAAGTTTGCCTTTGGCATTCACAAGTTCAGAAAAACGCTCCACCACATCTGTCTCTCAATGGTCAAATACCGTTTCAACTAATACAATAATGTCCTCTTCTTCTAATGTCATATCAACAAATGAAAAGCCCAGTAGTACTACCTCTCCATACAACTTCTCTTCGGGGTACTCTTTACCTTCTTCTTCTACACCTTCCCAATATTCACTATCTACAGCTACTACAACAATCAACGGAATCAAAACTGTGTACACAACTTGGTGTCCATTGGCAGAAAAATCTACTGTAGCTGCTTCTTCTCAATCTTCCCGCAGTGTTGACAGGTTTGTTTCGTCGTCAAAACCATCCTCATCTTTATCTCAGACCTCTATTCAATATACATTATCTACTGCTACCACCACCATAAGTGGTTTGAAGACTGTATACACGACTTGGTGTCCATTAACAAGTAAATCGACTTTAGGTGCTACTACTCAAACTTCCTCGACAGCCAAAGTTAGAATTACTTCCGCTTCATCTGCAACATCTACTTCTATTTCTTTGAGCACTTCAACAGAATCAGAATCTTCATCTGGATATTTGTCGAAAGGAGTATGCTCAGGTACTGAATGTACGCAAGATGTGCCAACACAATCATCCTCACCTGCTTCAACGTTAGCATATTCCCCCTCTGTTTCTACATCATCATCATCATCATTCTCAACAACAACTGCATCAACACTAACGTCAACACACACCTCTGTCCCGTTATTACCATCATCTAGCTCTATATCAGCATCTTCGCCATCATCAACTTCGTTGTTATCCACTTCTTTACCATCTCCCGCTTTTACGTCATCAACACTTCCAACAGCAACAGCAGTATCTTCCTCCACTTTCATAGCGTCTTCTCTACCATTGTCCTCTAAATCATCATTGTCGTTATCGCCAGTCTCGTCGTCTATTTTGATGTCTCAGTTTTCATCATCATCATCATCATCATCATCATTGGCATCGTTGCCATCTCTTTCTATATCACCAACTGTTGACACTGTTTCTGTTCTACAACCAACTACTTCCATCGCAACACTAACTTGCACAGACTCACAATGCCAACAGGAGGTATCCACTATCTGTAATGGATCCAACTGTGACGATGTGACTTCAACTGCCACTACTCCTCCATCTACGGTTACTGATACTATGACATGTACTGGATCTGAGTGCCAGAAAACCACATCTAGCAGCTGTGATGGTTACTCGTGTAAAGTATCCGAAACGTATAAATCAAGCGCTACAATATCTGCATGTAGTGGAGAAGGATGCCAAGCTTCCGCTACAAGTGAGCTAAATTCTCAATACGTCACGATGACGTCTGTCATTACCCCAAGTGCCATAACAACAACATCAGTGGAAGTGCATTCAACTGAATCCACTATATCAATTACTACAGTGAAGCCAGTTACATATACATCCAGTGATACTAATGGAGAACTGATAACCATAACAAGTTCCAGCCAAACTGTAATTCCATCAGTAACGACGATAATAACGAGAACAAAAGTGGCCATAACTTCAGCACCAAAGCCAACAACTACGACCTATGTCGAGCAACGACTTTCCTCCAGTGGGATTGCTACTTCTTTTGTTGCTGCTGCATCCTCAACTTGGATTACTACACCCATTGTCAGTACGTATGCTGGTTCGGCGTCAAAATTTCTCTGTAGTAAGTTCTTTATGATAATGGTAATGGTGATCAACTTCATTTAATTTCCCGTATATATTATATGTACGTATATATGCTATAAACAGACACTCTTTTTACTTACCTTTAATAATGCTTGATGAGAAATCAGTCATTGTTACTTCTTCCCCAAGGTTGTCATCATAATCATACCATTCATTATCCTCTAGTTGGCATGACATTACTTTCCCCGAACTTAGAGAAACTTCAAACGTTATGGTGTCGGGATAAAATTTGATTAATTCACAACCTCTGCAATCAAGGCTTAAAGGAATGAAAGAATCTTCTTTGACCTTCGATAAACCATGCTTCTTCCGCACATCTTTTATCTTGGCCCATTTGTCGTCACTCTGATCAGTTAAATATTCATCCTCAAAAGCGCACAGGTTAACTGACAATTCTTTTGAACAAAATTTACACTTCATCAAGAAAGATGCGGTACCTTTTGATGCCGGCATAGCATATTCTTCAAATGTATTGATGATGACTTTAGAATCGTGTAATTCTCTACAACTGGTACATTGTAGATCGAAGGCAAATTCTGCCCTTGATTCGTTTGTATTCTCAATTGAAACCTTGGTCACGTTTTCTGATAATGTTGCTTTCAGAACCAAAAATAACGGCATTATCGTACACAACCTGGTTTTCTTTATTGGTTAAGTTGTCTTTATTCAAAATTTTTCATTACTTCTTATAAACAGCTTCTTGACGCTTGTAATTTCATAAGTTTTTGATACAAGCAATGGAAACAAAATTAAGAAAATGTAGGCAACGAAGAACTAAATTTGAAAAAAAAAAAAAAAATTTACTGCCAAGATCATCTAAATTATCTTATAGTAGCAAAGCTTGAGCATAAAAGGATCAATCTTTTAGTTTTTTATGGCAAAGTACATTTGCAGTAAGTAATTAGTGATGAGATAAACAAAGAATAATAATCCAATTCGAAATCAAAAATTCAAACAACAAAAAACATAATTTCACATATATATCTAATTCATTCACGAAAAACACGTCAGTTCCTTCTGTCTGTTGTAAATAGGATGCATCCGCAGTGAATCATGGAAATATTTCAAAACTTTCAGCCCAATCATTTTATTTGGTCAATGAAGCCATAAACGCTCCGTAATTCTAAGATTAAAAAAAATTCATAAAAATAAGGACCAATATAAATATATATATTTAATGTGCTAGTGACAATCCTAGTGATAAAATTGCAAATTATACTACAATTGGTCATGGTGAAGCCTAAACACACCATTACGTCTTCACAGTGTTATTCATTTTATTTTCAAAGGTATGCTACTACTAATGCACCAGTGTATACCATGATACGGTGAAAAGGGCATGTAATATTGCGTTAATTTGTCGATAACCTTTCTTTACGTTTAAATTTTTTTTTTATAACTGGCGACACTAAACTTCTCGATAAAATACAACATAAAAAGCAGTACCTAGCTAAGCGAACAACAGATAATAAATAGCTAAACATCTAGGTTAATAGCCAATTAGCAATACATTTAAGGATTGATAGTGTGGTATTTACAAGGTAATAGCCCGCTAGGCTATAAGGAAACTACTCTAAATTCACCTTCCATATATGTGACTGCCAAGAAAATATTACTAGTTATCAAGCTTTTTTTGTGTGCATTCAACTTCAACGAATCCTTCGTCATCAATGAAACAAAAGAACAAGCCAGAACTGAAAAAAAAAAATCAAAACCACTAAGAATGTCACATCCTTCCAAAACTCCTGCTGGCTCTTCAACTCTTCAAAGAATATCAAGATAAATATCATTATCTCCAGTGTGGCCGACCCATGCATGAGTGCGAGGAGCATTAAGTTGGATCCTGGGAAAACATGTCAAGGACATTCAATAAAGTACTTTTCATACTACAACAGACGCTAGAAGAACTAGAATGTAACCGTGAACTGCCTCTCAAACACATAATTATGATAGCGCCGTCTTCGGCATCCTTTTTCGGAAATATACTTTCCTTTTTCCCTCTTTCAGCTATATTGTTCAAGGAGTAACATAAGACATAATAACCCCAGTTTTTTTAGAGAAAGTTCTTCTTCTTTAATTATAGTATGTTTGAAACGTACAAGAATTCATTGAGTGCCCTAAGGATTACTGCAAACAAGGTTCAACAGTGTTGGTACACATGACTCAGCAAGAATACCGTTCCCCCTCACAACGCTTATCCAAGGGGAGGAGCATGTCGCTACCCAAAATATTTGCTCGTAATTTGAGATCTCTGCAAAACAATGCACCTCCTGGCAAAAACATCAATGTCAATTGTTTGAACGTCAATTCTTGTTCGTTGTCCGCAAGCCCAAGCTCACAAATTAATATGGCTTGTAATGGAAACAAGCAAGATCTTCCCATACCGTTTCCCCTGCATGTAGAATGCAACGATAGCTGGTCAAGCTCCAAACTTAACAAGTTCAAATCAATGTTTAATCATAACAGATCAAAGAGCAGTGGTACTACAGATGCGTCAACTTCAGAAAAAGGTACGCATAAGCGTGAACCCCGGTCGACGATACATACAGAGCTGTTACAAAGTTCCATTATCGGTGAGCCAAATGTCCATAGTACTACAAGTAGCACACTTATACCCAATGAGGCGATATGCTCCACACCTAATGAGATCTCAGGTAGCTCTTCTCCGGACGCGGAGTTATTTACCTTTGACATGCCCACAGTCCCGTCATCCTTCCACACTCCTAGCTCCCCAAGTTATATAGCAAAGGACAGTAGAAACCTGAGTAATGGATCTTTGAATGATATTAACGAAAATGAAGAGCTCCAAAATTTCCATAGAAAAATCAGCGAAAATGGCAGTGCCTCCCCCCTGGCTAACTTGTCATTATCCAATTCACCAATTGATTCCCCAAGGAAAAATAGCGAAACCAGAAAGGATCAAATACCTATGAACATAACACCACGTTTAAGGAGGGCCGCTTCCGAACCGTTCAATACGGCAAAGGATGGGTTAATGCGGGAAGATTACATTGCCTTGAAACAACCTCCAAGCTTGGGAGATATTGTAGAACCGAGGAGATCTCGTCGTTTAAGAACCAAGTCATTCGGTAACAAGTTCCAAGACATTACTGTCGAACCTCAATCCTTCGAAAAAATTAGACTACTTGGCCAAGGTGACGTAGGTAAAGTTTATTTAGTGAGGGAACGCGATACCAACCAGATATTCGCCCTGAAAGTTTTGAATAAACATGAGATGATCAAGAGGAAGAAAATTAAACGAGTACTCACTGAACAGGAAATTCTCGCGACAAGTGATCATCCATTTATTGTGACACTGTATCATTCCTTTCAAACCAAAGACTATTTGTATCTCTGTATGGAATACTGCATGGGAGGGGAATTCTTTAGAGCCTTACAAACAAGAAAAAGTAAATGCATTGCAGAAGAAGATGCGAAGTTTTACGCCAGTGAAGTAGTAGCAGCTTTGGAATATTTACACCTACTGGGCTTCATATACAGAGATTTGAAACCCGAAAATATATTACTGCATCAATCTGGTCATGTCATGCTTTCTGACTTTGATTTATCCATCCAAGCAACGGGATCAAAAAAACCCACCATGAAAGACTCTACGTATTTAGATACAAAAATTTGTTCAGATGGATTCAGAACTAATTCCTTTGTTGGTACTGAAGAGTATTTAGCTCCAGAAGTAATCAGAGGGAATGGCCACACTGCAGCAGTAGACTGGTGGACTTTAGGAATATTGATTTACGAGATGCTATTTGGCTGTACTCCATTTAAAGGAGATAATTCAAATGAAACATTCTCTAACATTTTAACCAAGGACGTCAAATTTCCACATGATAAGGAAGTTTCGAAGAATTGTAAAGACCTGATAAAGAAACTACTAAACAAAAACGAGGCAAAAAGGCTTGGTTCCAAATCAGGAGCTGCAGACATAAAGAGACATCCCTTCTTCAAAAAAGTTCAGTGGTCGTTCTTAAGAAACCAAGACCCCCCTCTAATACCTGCATTAAATGATAACGGCTGCGAACTTCCTTTTATATTGTCTTGCAATAAACACCCGAAAAGGAACTCAGTGAGTGAACAGGAAACCAAAATGTTCTGTGAGAAAGTTGCAAACGATGATGAAATTGATGAGGCTGATCCATTCCATGATTTTAATTCTATGAGTTTAACGAAGAAAGATCACAATATCTTAACCTACTCTGAAAATTATACCTACGGAAAAATTCTATACAAAGCAACTTGTACAAGGCCAAGGCATAACAGCTCACATAGAAGTTTCTTTAAAGACATCATACCTGAACTATAACATGTTTACAGAAAGATAAACCCATGGCCAAATTTCTGTATTGTTTCTCTCAATTTATCTTATGATAAAAATGTAAAAAATTATTTAAAAGTAAACAAATAAACAAAGGAACAATTCAAAAACGAGAAAGTGAATGAAAAATATAATATCATTTATTGTCTGATAATGCTGCATTTAGAACATACGTACCATCCGCATCAGTGGATATCCAATGATAGTAATTTCGCGAGTTTATCCGTTGCTGTTATATTATCACTTTTTAATATTCTTTTCAAAGAGCTGAATAATTTCAACGCGTCTTCGTTAATGGATTCCTTCCGCAATTCTTCTGAAATACTGAATGCCCGATTTATAATATCTTTGTCCAGGCGTGCCAATTTCGCCACATTCATCCCATAACTATTATAAGTCAATCCCTTTTTTAACTTATATAGAAAAATTACACTCATCCAGTCCTCGCCAGTTTTTTGTTCTTCCACGTAATCCATATGATAATTCCTTATTAACGGAGATTTGATTTCTCCCAGCATGGGAAAATGGGTAGTAAATAATATCAAGGGGCAGTCACTTAACTCAGAAAAATACTTTATTAAAGCATAAGAAATTGCTATACCATCGTGCGTGCCAGTACCTCTTCCCACTTCGTCTAATAATAGTAAAGACCGTTTATTGCAATTTTTCAAGATGTGTAGGATATCAAGCATTTCCACTTTAAAAGTAGAATCACCGTTTATAATATCATCGTGCGCACCGATTCGAGTGAGTACGTTTTCAAATATGCTTAATCTGATCTCTTCTGCGGGGACAAATGAGCCGATCTGTGCCATTATAGTAAGCAGTGCCACTTGTCTAATATAAGATGATTTCCCACCCATATTCGGCCCCGTTATAATATTGATTTTACCGTTTTCTGGGGACATCATGATATCATTTGGTACATAATGAACATCCAGCGACTCGATAATTGGATTTCTTGCATTTTTTGCGATTATGGCTTGTTGACCATTCACAAAAGTTGGTCTAACATAATTTACGTTGCATGATGTGGCTGCTAACGACAAAATACAGTCATACTGCGCCAAATTGAGTGTAATTTTACGGAGCTCTGTATATTCTGCCGTAATTTTGTTCAAGAATTCTTTATACTGTAGTTCAGATTCCCGAATTAATAAGTCCTTGTAATATTCTAGCTTTTGAGTCAGTTTCTGGGTTCTGGGAGTGGTAAATCTACTGACCATCTTCGTATTGTTAACTTTTATCCAATCATCTGGCAAGTCCTTAATTTGCGAGTTTTTCACTTCGATTAAGTAATCAACTTCATCTCTAAAATTTAGATATGGACGTTTGAGATATTTTCGTATTTCTGCCAATTCTTCCTTTAACTGTGACCGTACTGATTCGCTTTCCCTTTGAATTTTTATTATACCCTCTGAACAATCATAGTTATTTAAATTAAAAAAATCCATTACTTGCTTATCTGAATTTTTTTCCATTACCGCAGAAACGTTGATCATGGTCAAAAAATGAGGCAACTGAGTGGTAGAAAGTAGTTCATTCAATTCACTAAATAGTCTAAAAAGTAAAGGAGATTGTTTGCCTATCCTTCCATCTGATGACTTGAAATGTTCTGACAGGTAAGATTGATGCATCTTGAAGTGATCAACGAAAGAAGTTATTTGCTTTAAATAGAAATAGACTTCTTTTCTAGAAGTTGTACCATACATTATGCGATTTAAAGTTCTTAATAAGTCAGGGGTATGATTCAACATTTGATTCAACGATTCAAAAAATATACTGTTGTTGATTTCGGATGTAATGCACTCAATGGCATCAAGCCGCTCTTCAATTTGGTGTACATCAACCAAAGGTTTGAGAATCCATTCTCTCAACATTCTTAATCCAAACGATGTCCTTGTATGGTCCAATAACCAAAACAAAGAACCTTTACCACCATCATGGGTAAAAATGTCCAAACTTTGCAGGGAGTTAGGATCAAGTAACATATGTATTTTTGATGCGAAGGGCGAATAGATAGAAGGAATCAACATCACCTGCTCATTATTGTACTCAACCATATGCGAATATAACTTAGAAACTAAGCGTATGAGAGACGGCGAGAGTTGAATTTTCTCATTCATTACTTTTATTGCCTGAACTACATGATCTTCCAAATCATACTCCTGCTTGTGTATTAAAGGACATGAAATATCTTTGAAAAATTTCGCTACATGTAATGGAAGATCATCTGTATTTACCAGTACTTCTATGGGCTGTAAATATTTGATTCGTATCTGTAGTTTCTCATCAGCAAGATTAGGCTCTTCAAATTCATCATACACGACTTCCCCGTTATTTAAATTGACAGAAATTAAGGAATATTTAGCCACCTTTCCCTGATGTACGTCACGGGACAAAGCCCATATACTGTTTGTATCACCGAGAATACGTTTCCCCCTAAGGACAAAGGTGGAATTAACACCAAATGTAGCTTTGGTAAAGACATTTGAAATCTTTCTTTCAAAAACGCTTGATTTGCTGGCACCTGGATCATGCTTCTTAATAGCGCTTGTTTCTGCTTGCTCTACCACGGCAACCTTTAAATTATGATGCACAAGTCTCTCTAGGTGAACGTTTAATCTGACATCCGGGAAAGAACAGTACGCAAACTGCCTATGATTGCAATCTTGAGGATTAGACTCATCGATAGTCAATTTTCCAGGCACAAGTTTGATGTGAAGTATTCTGCTAACCGTTACTGCATCCTCTGCAAAACATTTGTACTTGTAGCCTACTCTAATAACAAGCACTTTATCTCTATGATGCATTTTCAGGTCCTTCACCTGTTTGTCCAAGGGAGTAAGTTTCGCTGTAGGGGACTTTCTGGCTTTTTTTTTTACGAAATCTTCCTCACCCTCTTCCTCATCATCTTCAGCCTCAACATTTTCATCACTTCGTCTTTTCATAATCCTATCCAATTTCTTAGCAAAGTCAATATCATTAAATGTTGTCGAAGTACCACTAGTCTTTTCTGAATTTTTCGAATTCTTGGAAGAAACACTGCCTTTGAGTGGAAAGCTATCATTAGTTACTGTTGTGCTTGCAACAGAAGATAAATTGTCCTCTTCATCAGTGTCAAGGCAGATGGATTCGCTACCAGCGCCATTTCCAACCGCAACTTCTTGTTCTTGCTTATGCGTCAGCTCTGATTTTACCGCCTTCTTGAAAAACCTGCTTATTGTGGGTTGTCCCGCCATTATTGTTAATAGATTCAACAAAATAAATCTATTTGCACTGCTTTTGGCTCTCAAAAGTACCAGTTTAGGTTCATTACCTATCACCATTGTTCCAGCTTATTTATCATTGAAAATTCACGTGATCGCAATATTCCGTCAGGAGTGATAAATACACGAAAATTTTTCTTTTTTTTCGGTGGCAACCAAAGTCAAACCATCGAATTCGAATAAGATAAACAGGGGCAAAGGTGAGTCGGGGAAACACTATTGGTAAAAGATAAGCAATTGAGAAACGTCACTCAGGGACAATTGATTACATGCTATCGGCCACATACCGTGATTTGAACACAGCATCTAATTTAGAAACATCAAAGGAAAAACAGGCCGCTCAAATCGTCATTGCACAAATTAGTTTATTATTCACGACTCTTAACAACGACAATTTTGAATCCGTGGAAAGAGAAATTAGACATATTTTAGACAGGTCGTCCGTAGATATTTACATAAAAGTTTGGGAACGATTATTAACCTTAAGTTCTCGGGATATTTTACAAGCGGGAAAATTTTTACTTCAAGAAAATCTACTACACAGACTACTATTAGAATTTGCGAAGGATTTACCGAAGAAAAGCACAGACCTTATTGAGCTTTTGAAAGAACGAACCTTCAATAACCAGGAGTTTCAAAAACAAACAGGAATTACATTATCACTTTTCATTGATCTATTTGATAAATCTGCAAACAAGGACATTATAGAGTCACTTGACCGCTCCTCTCAGATTAACGATTTCAAGACAATTAAGATGAATCATACAAATTATTTAAGGAATTTTTTTCTTCAAACCACACCAGAAACACTAGAGTCCAATCTACGCGACTTATTGCATTCCTTGGAAGGTGAAAGTCTAAATGACTTATTAGCTCTTTTACTGTCCGAAATACTTTCACCTGGGTCTCAGAATTTACAAAATGATCCCACACGGAGTTGGTTGACACCTCCGATGGTTTTAGACGCAACGAACCGTGGGAACGTTATAGCAAGATCTATAAGTTCTCTGCAAGCCAACCAGATAAATTGGAATCGTGTGTTTAATTTAATGTCAACAAAGTATTTCTTGAGCGCACCATTGATGCCTACTACAGCATCTTTGAGTTGCTTATTTGCAGCATTGCACGATGGTCCAGTTATTGATGAATTTTTCAGTTGCGACTGGAAAGTTATTTTCAAACTAGATTTGGCCATTCAACTTCATAAGTGGTCGGTACAGAATGGTTGCTTTGACTTATTAAATGCAGAAGGTACCAGGAAAGTTTCTGAAACCATCCCAAACACAAAGCAATCTTTACTCTACTTATTATCCATTGCATCATTGAATTTAGAATTGTTCCTACAAAGGGAGGAATTGTCTGATGGTCCTATGCTAGCTTATTTTCAAGAGTGCTTCTTTGAAGATTTCAACTACGCCCCTGAATATCTTATTTTAGCATTAGTCAAAGAAATGAAGCGGTTCGTTTTATTGATAGAAAACAGGACAGTCATAGACGAAATACTTATTACCTTATTGATTCAAGTGCATAATAAATCACCGTCATCGTTCAAGGACGTTATTTCTACAATAACCGATGATTCTAAAATCGTAGATGCAGCAAAAATCATAATCAACTCGGATGACGCACCTATTGCCAACTTTTTAAAATCGTTGTTAGATACGGGAAGATTAGATACGGTCATTAATAAACTTCCTTTCAATGAAGCTTTTAAAATTTTGCCATGCGCAAGACAAATTGGTTGGGAGGGGTTCGATACTTTCTTAAAAACAAAAGTTTCTCCATCTAATGTCGATGTAGTGCTGGAATCACTAGAGGTTCAAACGAAAATGACTGATACAAACACTCCATTTAGGTCATTAAAGACATTTGACTTATTCGCTTTTCATTCATTAATTGAAGTACTGAACAAATGCCCACTAGATGTTCTCCAATTACAAAGGTTTGAATCCTTGGAATTTTCCTTATTAATTGCATTTCCTAGATTGATCAATTTTGGTTTTGGACACGATGAAGCTATTTTAGCCAATGGTGACATCGCAGGGATTAATAATGATATTGAAAAGGAGATGCAGAACTATTTACAGAAAATGTATAGTGGTGAGTTAGCCATTAAAGATGTAATCGAACTTCTGAGAAGGTTAAGAGATAGCGACTTGCCAAGGGACCAGGAAGTCTTCACATGTATTACCCATGCCGTTATAGCAGAATCGACATTCTTCCAAGATTATCCATTGGATGCATTGGCTACTACATCTGTTCTTTTTGGATCCATGATTCTCTTTCAACTGTTACGTGGATTCGTATTAGACGTCGCATTTAGGATAATCATGAGGTTTGCCAAGGAGCCTCCAGAGTCCAAGATGTTTAAGTTTGCTGTACAAGCTATTTATGCATTTAGGATACGTTTGGCCGAATATCCACAGTATTGTAAGGACCTCTTGAGAGATGTTCCGGCTTTGAAGTCTCAGGCTCAAGTTTACCAATCTATCGTCGAAGCTGCTACCCTAGCAAATGCTCCAAAGGAAAGGTCAAGACCCGTCCAGGAAATGATCCCATTAAAATTTTTTGCTGTAGATGAAGTTTCATGTCAGATCAATCAAGAAGGTGCTCCTAAAGATGTCGTAGAAAAAGTTCTTTTTGTTCTCAACAACGTTACTCTGGCTAACTTGAATAATAAGGTTGATGAATTGAAAAAAAGTTTGACACCAAATTATTTTTCTTGGTTTTCCACATATTTAGTTACGCAAAGGGCTAAAACAGAACCTAACTATCATGATCTTTATAGCAAGGTTATAGTTGCTATGGGGTCAGGGTTGCTACATCAGTTCATGGTCAACGTTACTTTGAGACAATTATTTGTCCTACTATCTACAAAAGACGAGCAAGCCATCGATAAAAAGCACCTAAAGAATTTGGCTTCATGGTTAGGATGTATCACATTAGCTTTGAATAAACCAATTAAACACAAGAATATCGCATTCAGGGAAATGTTAATCGAAGCTTATAAGGAAAATAGACTTGAAATAGTTGTGCCTTTTGTAACAAAGATTTTACAAAGGGCTTCTGAATCAAAAATTTTCAAGCCTCCAAATCCCTGGACTGTTGGCATATTAAAGCTGTTGATTGAGTTGAACGAAAAAGCAAACTGGAAATTAAGTTTGACTTTCGAAGTTGAGGTTTTATTAAAATCTTTTAATTTGACCACCAAATCTCTCAAGCCCTCGAATTTCATCAATACTCCGGAAGTTATAGAAACTTTATCCGGTGCTTTGGGATCAATCACTCTGGAGCAACAACAAACAGAGCAACAAAGGCAAATTATACTAATGCAACAACACCAGCAACAGATGCTAATATATCAACAGAGACAACAACAACAACAACAAAGGCAACAACAACAACAACATCATATTAGTGCAAATACAATCGCAGACCAACAAGCGGCATTTGGCGGCGAGGGTTCAATTTCACACGACAATCCTTTTAACAACTTACTTGGTTCTACTATTTTTGTAACCCACCCTGACTTGAAGAGGGTATTTCAAATGGCTTTAGCCAAGTCAGTTCGCGAAATTTTGTTGGAAGTAGTCGAAAAGTCATCAGGAATTGCTGTTGTTACGACGACAAAAATAATACTTAAAGACTTTGCCACTGAAGTTGATGAGTCTAAGTTGAAGACGGCTGCAATCATTATGGTAAGGCATTTGGCACAAAGTTTAGCTCGAGCTACTTCAATTGAACCATTGAAAGAAGGCATACGTTCTACTATGCAATCACTAGCACCGAATTTAATGTCTCTTTCTTCTTCACCTGCAGAGGAGCTTGACACGGCAATAAATGAAAATATTGGCATTGCTCTAGTTTTGATTGAGAAAGCATCTATGGACAAGTCTACTCAAGATTTAGCAGACCAATTGATGCAAGCGATTGCTATTCGTCGTTATCACAAGGAAAGAAGGGCAGACCAACCATTTATTACGCAAAATACCAATCCATATTCACTGTCTTTACCAGAACCTCTTGGTTTGAAAAACACTGGTGTTACTCCTCAACAATTCAGGGTATACGAAGAATTTGGTAAGAATATTCCAAACTTGGATGTTATTCCGTTTGCAGGATTGCCCGCTCACGCTCCACCGATGACTCAAAATGTGGGTTTAACTCAGCCTCAGCAACAACAAGCGCAAATGCCTACCCAAATCCTAACCTCCGAACAAATAAGAGCTCAACAACAACAGCAGCAATTACAGAAAAGCCGTTTGAATCAGCCATCCCAGTCGGCTCAACCTCCAGGAGTGAATGTCCCAAATCCTCAAGGTGGGATTGCTGCAGTTCAATCAGATTTGGAACAGAATCAACGTGTTCTCGTTCACCTCATGGACATTTTAGTTTCTCAAATTAAAGAAAATGCTACGAAGAATAACTTAGCTGAATTAGGCGATCGAAACCAAATTAAAACCATCATTTTTCAAATTTTGACATTCATTGCAAAAAGCGCACAAAAGGATCAATTAGCTTTAAAGGTATCCCAAGCTGTCGTTAATAGCCTTTTTGCCACTAGTGAGAGTCCTCTCTGCAGAGAAGTTTTGTCCCTACTTTTGGAAAAGTTATGTTCTTTATCCCTCGTTGCTAGAAAAGACGTTGTCTGGTGGTTAGTTTATGCCTTGGACAGTAGGAAATTCAATGTTCCCGTTATCAGATCCCTTCTAGAAGTTAATTTAATTGATGCTACAGAATTAGATAACGTTTTAGTTACTGCAATGAAAAATAAAATGGAGAACTCAACTGAATTTGCTATGAAATTAATTCAGAATACTGTCTTGTCTGATGATCCAATTTTGATGAGAATGGACTTCATTAAAACCTTAGAACACTTGGCCTCTTCGGAAGATCAAAATGTAAAGAAATTCATCAAAGAGTTCGAAGATACTAAGATAATGCCAGTGAGGAAAGGTACCAAAACCACAAGAACAGAAAAGCTTTACTTAGTATTTACGGAATGGGTAAAATTACTTCAAAGAGTTGAGAATAACGACGTAATCACAACTGTTTTTATCAAGCAATTAGTCGAAAAGGGTGTTATCAGCGATACTGATAATTTACTTACATTTGTCAAAAGTTCTCTTGAGCTATCAGTTTCTTCATTCAAAGAAAGTGACCCGACTGATGAGGTTTTCATCGCTATTGATGCTCTAGGATCGCTAATTATAAAATTGTTGATTTTACAGGGTTTCAAAGATGATACAAGAAGAGATTACATAAATGCAATATTTTCTGTGATCGTTTTAGTGTTTGCTAAGGATCATAGCCAAGAGGGTACCACATTCAATGAACGACCATATTTCAGACTATTTTCTAACATCTTATACGAATGGGCTACCATCAGGACGCACAATTTTGTTAGAATATCTGATTCCAGCACTAGGCAGGAGCTGATCGAATTTGATTCTGTATTTTACAACACTTTCTCAGGATATTTGCACGCTCTGCAACCATTTGCCTTCCCTGGATTCTCATTTGCATGGGTGACACTATTATCACACAGAATGTTATTACCAATTATGCTAAGATTACCCAATAAAATAGGTTGGGAAAAGTTAATGCTTTTGATTATCGATTTGTTTAAATTTTTGGACCAATACACAAGTAAACATGCAGTCTCTGACGCTGTTTCGGTTGTTTATAAGGGAACACTGCGTGTTATTTTAGGCATTTCGAATGATATGCCATCCTTTTTGATTGAAAATCACTATGAATTAATGAACAATCTACCTCCAACATATTTCCAACTAAAGAATGTTATTTTATCTGCTATTCCTAAGAATATGACCGTTCCCAACCCATATGACGTGGATCTTAATATGGAGGATATTCCAGCATGTAAAGAACTACCTGAAGTCTTCTTTGATCCTGTAATTGATTTACACTCATTGAAAAAGCCAGTTGACAACTACCTACGTATTCCCTCAAATTCATTATTAAGAACAATACTAAGCGCTATTTACAAGGATACCTATGACATAAAAAAGGGCGTAGGCTACGACTTTTTATCTGTTGATAGTAAATTAATTCGCGCTATTGTATTACATGTGGGCATTGAAGCTGGAATAGAGTATAAGAGAACTTCTTCAAATGCGGTATTTAATACGAAGTCTTCTTATTATACTTTATTGTTCAATCTGATTCAAAATGGTAGCATCGAAATGAAATATCAAATTATTCTGTCTATTGTGGAACAATTGCGGTATCCAAACATCCACACCTATTGGTTCAGCTTTGTGTTAATGAATATGTTCAAAAGTGACGAATGGAATGATCAAAAACTTGAAATCCAAGAAATTATTTTAAGAAACTTTTTAAAAAGAATTATTGTTAACAAACCACATACCTGGGGTGTTTCAGTTTTCTTTACTCAGTTGATAAACAATAACGATATTAATCTTTTAGACCTGCCCTTTGTACAAAGTGTTCCCGAAATTAAACTAATTTTACAACAATTAGTAAAATATTCCAAAAAATACACAACCAGTGAACAAGATGACCAATCCGCCACCATCAATAGAAGGCAAACCCCTCTACAATCCAACGCGTAAAAAAACTGCATTTATTTATATACGAAAATCATGATTTCAGAAAAAAAAATATAACTTGTATAATACTATATTTCAGAGAATACTATTTTGAATAAGAATAGAAGCAATTTCGATTAACTTTTCTTACTGTATATGGGTCGCTTTCACTTTTGAACTACTGAAAATTAGTGTTACCCGTATTATTGTTTTGGAGAATAATAATAATAATGAGCATCAATTTATATCAAACAAGAGCTGCAATTACCTTATGTCCATGACGCACTGCGAACAAAGAATAATTGAGTAATCGAACTTGAAGTTCTATAGAACAGCTTGTATATGGTTTCATTGTTCAAAAGAGGTAAGGCTCCACCGCTCACGAAAGAAGGCCCCACTTCTAAAAAGCCTCCTAACACAGCGTTTAGACAACAAAGGCTTAAGGCATGGCAACCAATACTGTCTCCTCAAAGTGTGCTTCCGTTGTTAATATTCGTTGCATGTATATTTACTCCTATTGGTATTGGACTCATTGTAAGCGCTACTAAGGTACAAGATCTAACAATTGATTATAGTCATTGTGATACAAAAGCATCTACAACTGCTTTTGAAGATATACCAAAGAAGTACATTAAATATCACTTTAAAAGTAAAGTTGAAAATAAACCACAATGGAGGCTAACCGAAAATGAAAATGGCGAACAATCATGCGAACTGCAGTTCGAAATCCCAAACGATATCAAGAAATCCATTTTTATATATTATAAAATAACCAATTTTTATCAAAATCATCGCAGATATGTCCAATCGTTTGACACAAAGCAAATATTAGGGGAGCCTATCAAAAAAGATGATCTGGATACAAGCTGTAGTCCAATAAGAAGTAGGGAAGACAAAATAATATATCCCTGTGGGTTGATCGCTAATTCCATGTTTAATGATACATTTTCTCAGGTGTTGAGTGGTATAGATGACACAGAAGACTATAATTTAACTAACAAGCATATATCATGGAGTATTGATCGTCACAGATTTAAAACCACCAAGTATAATGCTAGCGATATTGTTCCACCGCCAAACTGGATGAAGAAGTATCCCGATGGGTATACAGATGAAAATCTTCCTGATATCCATACTTGGGAAGAGTTCCAGGTATGGATGAGGACTGCAGCCTTTCCCAAGTTTTACAAGTTGGCGTTGAAAAATGAATCTGCTTCTTTACCGAAGGGTAAATATCAAATGAACATTGAGTTGAATTATCCGATTTCACTCTTTGGTGGCACAAAATCATTTGTACTGACTACAAATGGAGCTATTGGTGGTAGAAATATGTCACTAGGCGTACTGTACCTCATCGTTGCAGGGCTTTGCGCCTTATTTGGCATCATTTTTTTGGTTAAATTAATCTTCCAACCAAGAGCGATGGGTGATCACACTTATTTGAATTTTGATGATGAAGAAAACGAGGATTATGAGGATGTACACGCAGAGAATACAACATTGAGGGAAATTTTATAGAGGCCAAAAAACAAACTTTAGTGCCTGTAGGTATTTGTGTTTATAAGTAAACAAGTTTTGTTGACTTCCTGAAACGTAAACAAAAGAAAAATTGAAGTATGCCTTTTTACGCTTGGAAAATAGTGCGACAAAGAACTCCCAGGGTTTGCTATTCCCATTTAGATGATGAAATGATAGAAAAGTGGAAAACGTTTATCATGAAATCATCTATACATATACGTAAAAATGTAAACTATGTAAAAATATGTTCCCTATAAAAGTGATGCTCTTCCGGAACGTTTTCTTTTTCCCACAAATCTCGTTGAAACCTGAACCAATCTGGTAATTCAGAATCACAGGGTATCCTTATTTTGACGTTATCTTTTCCCCTTGCTTTATAATAGCCATAATCTCCATTTTCTTTTTTATTAAATGCTAATCTATACCTATGGCCAAAAATTCCTAGGTCAGAAGAGGTTTTCTTCAAATCGTCTCCTAGAACTCCACTTACTTGTAATACTTTATTATTTTTCACTTTGGTTTCGATTTGATTTATTAATGTCAAAAGCCGCTGAGGCACTTCTGGCTCTCTGCAAAGGTCATCTTCATTTACTCTAATAAGTTTGCCAGAATTGGCCTTATACTCTATCGAATGCGTCCTATTATTCTCAAGGGGCAATTTTTTTGCTTTGTTGTCCACAATTGTCTTATTATCCTTCTCCTGTTCTATCTCAATGTTAATTATTTCTAGAAATGTTTCCGCAAAATAATTTCTATTCTTACCAGAAAATAATCTGTACTCATTTATGATTGATGCAATATTCCATTTCTGAATTTTTCGAAGTATACCAATGACCAACGCGGTCTTATCTACCAATAAAACATTATAATTATCCACATTCAATAATGTTTTGAAAGTTCTTTTTAAACACGTGCTCTTAATCAGCATTAAGTCATCATTGTCAGTCAAGTGGTAAGCCAATTCCTCCTGAATTACAGGATCCCCTGTAGTAGAATTTTGTGACCCATTTGCAGTGGATTTTTTCTTTTCTTCCTGTAATGATAGAGTACTGTTATTATTCGAATATAAATTTGCGTTAGATACAGAAGAGCTTTTTACCGGAACTGCCGCAGCCGAGAAATCAGACATCCTTAAAACAATCCATTTTATGGATGATCTTGTGAAAAAATCTTTGAAAAACTTGGATGGTTCTTGACCTCCAATAAATATAGCTGTCTTTAAATTGAGAGTTTCCAGAAAGGATAAATTTAATGTCTCCACTTTAGAACATCTATATATTCCTTCTTCAGCAATCCCAAAGTTAGCAGGTGGAACCAGCATTATGAATTCAGGTTATGGATCGCACCAGTGCTGTAAGTGTCTCTCTTTTTATTCTACGATCTCCATATAACAACCACATCTCATTTCTTTACCTTACTGTCCATTTAATGCTAGAAAACTTCCGAATATTGTATTATTATTACCCGGATATGTCAAGGCGGTATATTAAGATGTTCCTTTCAAAAGTTTCATTATACCGCATACGGTAAGGACAGCCATAAGTAGTTTTACTGATAAAATATGGGGCTAAAGAACTGTATATTTATGGATAGCACTAAAAGTAAAGATTTTCCCCGTGTCCTGACTTGGAGAAACAAAATTTCATTGTCATAAAAAACTTTTAAAATATGATATTCAAAGCTTGAGCATTGGGCTTCTGGATGACAGTTCTAATCAAGTTGGGTCTAAGGATATTGCATGTATACAAAGGATTCTTTCGGAAAGTAATCCTGAAATATTTTTTTTTTTCGTCTGAACATACGAAAGTAAATAAAAAAAGTTCAATGCATGCCTTCCTATGCAAGATTTATAAAAGGTGAACAGGACAGGAGCAGCCACATCTCAATAAAGGCAGTTAAAGACGGTGATGTAGGTGCAAAAAGAGAAAGTGAACAAAGGATGATTTGAGATGTGTAATGATTCGTTTGAGCAGCAACAACTGCTAAGATATTCATACTAATAGGTCACTTCACACATTATGCCTTGGAGAATATCCTGCATTGCTCCTTTTATAGTATAGTCTATTCAGCACTAACAAGCAAAGCGAACATAATGGTAAAACTAACTTCAACTGTTGCTGGTGTCGCCTGCATCGCTGGCCCTCCCCTCCACTACGGCCATTTTAGCACAACTTGAATGAGTCAACTTGGTTGAGTTGCATGTTAACGTCTCTGATATCAGAGCTCACTTGCTCAATAATACATGTTACAAACTGCCCACTAAATTGAACACTCTAACATTATATTGACCTGAATTATTTGAAACGAAGTCAACAGAATGATCACTGATTTTCCAATGTACTCCGCTATGTTGAAGCTAGCCATCTTAAGCGATCAATGACGGTGCTCAATCATTCTTCGAAATGGGCTAAAAATGACAGTTGAAATATATTCTTTACGTTCATTTTTTTTCATACTGCAAACCCATTCTAGAACCAATTGTAAAAGTGACGGGAGTTGCTTTCTTTTACTATTTCAATGATAGCTATAGCCTGCATACACACAAAAGAATGTAAGTGATTGCGTGAAAGCTTAAAGTCTTAAAACTGTATTTTTTTTCAACTCCTCCCATATATTAAACTGGTCCTCACAGTTCGCAGGATAACTAACAATTAAAAAAATTGTTCATATGGTTGTATTTCTTTCCGTCTCACATTATTAAAATTCAACGAAGAAGTTTCTACAATAACAGACAAGGGCCTACGATTACTATGTACTGGAAGGTGAGTCTTGAATTCATCCTCAGAGATTGTTCTAAAGACCAACAGAAATCCATATAGATTACCGTAGTTACTCTGATGGAATTTCAGAGTAAGACCCTTGTCAACTTCATCACTTTAAGTTGAGATGTAGAAAGACACTTTTGTAAGGTCTCCAACAAGTATATTTGATAAATAGACTGTTGAGCTACAAAAACTCAATGTGAAGTAAAAGACCTCATAAATGATCGATTATCTGTTTGGCAGGTACTAATAAAACTGAATTGGCGTCTTTTTTCACTTACGTTAAAAAAAACTTTTTGCAATTATTTAAGCGTGCGTGAAGATAACACTACAATCCATTTTAAAGTAACATCCACATTGAGTGTATACACCACAAAGGTTTTTTCAGGGCGTTTTTCTCGCCACTTTATGTTGACCAAAATTATTAATGGAACTTACAACGTTTCCAAAAGTTAGTTAACTACATACGTCTATTTACTAAGCAAGAAATATATCATGACAAGACCAAAATATTATATTGTTGTGTTTACAAAAAAAAAAATGGCTATATACATCAAGTCTGGAGGCTTTTTATAACAAGCAAGTGGGGTAACTTAGACATAAGATTGACTTCTTTGAATTCAACAAAAATACATACTTTTGATGATTTCAACGGTAGAAGCAGTAGTAACTATGCCGATGAAATAAAATCTTGATATCATCTATATAGTAGTACTCACGTTACTAGTATATCATCTATAAGATGTAGGAAAATGTCATAAGAAATGAGAAACAGTCATTAAATTTAATGGAAACGAAATGCAAGGATTGGTGATGAGATAAGATAATGAAACATAGAAAATGAAAGGAGAAATAACAGTAGTATTATTATTATTATTATTATGTAGAAATATTGACTCTCTCTTGTAGATTCATATATCTTCAAGGGGAACTTCTTGTACATTTTGTATACCTATATTATAGCGTTTAACAACAATGGAATCCCAACAATTACCAAAATTTTCACACATTCCTCATATAAAATCTAAGCAATGACTAGAGAACTATCGCTAAATTATATAGAGCAAGGAAACCGAATAATTACATGTGTCAGATAAGAAAAAAATAAAGAAAACAACGCGTCATGAAAAAGAGTTACTGAACCTTCAGATCCTACTTATTGTAATGCTTCGCGACATCCAATCCATTTAATAATCAATTTAAAACTAGAGTTGGTAGAGTTCCTTGTTGAACGTGATAACCCAAAAGCATAATACGAGTAATGTTTCAGTATTGCTATTATATGTTTACACAAGGAAAACATATAATAACAAACCTCTAATCCGGTAGTACTTAAGAAACTATAGTTTCTATGTACAAAAAGGTAACTATGTAATTCTTACATTTACATAACATATAGAAGGGTCCAATAAACTTACTAAACTTACTACCTTGTTGTATATAGGCTAGATCGTAATCCACTACGTCAACATAAAAAAAAAACTTAAGAAGTTTGAATTTTATGTACAAACAGATTGTTAAAATATAATATAAGATTATGGAAACGAACTTGGTCTAAAAAAAATTTAAAGTTTTATAAAATCCTCGAACTATCGCTGTTATACATGATGTCCCCAAAGCGTGTACAAATAATTTTGTAGTATTGTATCGGTAATATCATACAAGAAGAAAATAGTTGCAAATCTCTAACCCACTAGTACTTAAAAAAACTGTAGTTTCAGTGCAAAAAAGTTTTAACATTACGTATCTTGTACCCTTTTTATTGCATATAGAAAGGTCAAATAATCCTTCACATCATGAAATATAAGCTAAATCGCATTTCTTTTCGTCCACATTTGCAAACAAAACTTTTCAATAATAATTTTATAAATAGTATCAATATATATATATATATATATTTATTTGTTTACTTTTTCTATCAGTGTTTTCAATTTTTTATTAAACAATGTTTGATTTTTTAAATCGCAATTTAATACCTAAATATAAAAAATGTTATTATATTGCAAAAACCCATCAACCTTGAAAAAAAAGTAGAAACGTTTTATTTAATTCTATCAATACATCATAAAATACGAACGATCCCCGTCCAAGTTATGAGCTTAATCTTCCATAAAAATATTTGAAAGCAATAGATCATGTACTAAACTAAAATCAGGGAAATTAAGACTCCTTTTGAAGTAATACCTATTACTTACTAATACGTTTGAGAATAAGCGCAGGTACTCCTGGTTTTTGTTAAAATTACAAATTTATACTTAGCATTACGAAGATTCTCGATTCCGAAAAACAAAAATTTTATCGTCATATACAAATCTAGAAATTACCAGAGCTATCCATCTTGTTCAAGAAGGTAGGCGAGGACATTATCTATCAGTACAAACATCTTAGTAGTGTCTGAGGAGAGGGTTGATTGTTTATGTATTTTTGCGAAATATATATATATATATTCTACACAGATATATACATATTTGTTTTTCGGGCTCATTCTTTCTTCTTTGCCAGAGGCTCACCGCTCAAGAGGTCCGCTAATTCTGGAGCGATTGTTATTGTTTTTTCTTTTCTTCTTCTATTCGAAACCCAGTTTTTGATTTGAATGCGAGATAAACTGGTATTCTTCATTAGATTCTCTAGGCCCTTGGTATCTAGATATGGGTTCTCGATGTTCTTTGCAAACCAACTTTCTAGTATTCGGACATTTTCTTTTGTAAACCGGTGTCCTCTGTAAGGTTTAGTACTTTTGTTTATCATATCTTGAGTTACCACATTAAATACCAACCCATCCGCCGATTTATTTTTCTGTGTAAGTTGATAATTACTTCTATCGTTTTCTATGCTGCGCATTTCTTTGAGTAATACAGTAATGGTAGTAGTGAGTTGAGATGTTGTTTGCAACAACTTCTTCTCCTCATCACTAATCTTACGGTTTTTGTTGGCCCTAGATAAGAATCCTAATATATCCCTTAATTCAACTTCTTCTTCTGTTGTTACACTCTCTGGTAACTTAGGTAAATTACAGCAAATAGAAAAGAGCTTTTTATTCTTGATTTTTGTTCTTTCGGGGAAACTGTATAAAACTTCCAAAAAGGAAAAGTAAAACAATACATCTCCTTATATCAAAGAAAATCAAGAAGGACAACATGGATGATATTTGTAGTATGGCGGAAAACATAAACAGAACTCTGTTTAACATTCTAGGTACTGAGATTGATGAAATCAATCTCAATACTAATAATCTTTATAATGTATGTTTTCATTTCAAGGATAGCCTTTGAATCAATTTACTAACAATACTTCAGTTTATAATGGAAAGTAATTTGACTAAAGTAGAGCAACATACATTACACAAAAATATTTCTAACAATAGGTTAGAAATATACCACCACATTAAAAAAGAGAAGAGCCCAAAGGGAAAATCATCAATATCACCCCAAGCACGGGCATTTTTAGAACAGGTTTTTAGAAGAAAGCAAAGCCTTAATTCCAAGGAAAAAGAAGAAGTTGCAAAGAAATGTGGCATTACTCCACTTCAAGTAAGAGTTTGGGTATGTAATATGAGAATCAAACTTAAATATATCCTATACTAACAATTTGTAGTTCATAAATAAACGTATGAGATCTAAATAAATTCGTTTTCAATGATTAAAATAGCATAGTCGGGTTTTTCTTTTAGTTTCAGCTTTCCGCAACAGTATAATTTTATAAACCCTGGTTTTGGTTTTGTAGAGTGGTTGACGAATAATTATGCTGAAGTACGTGGTGACGGATATTGGGAAGATGTGTTTGTACATTTGGCCTTATAGAGTGTGGTCGTGGCGGAGGTTGTTTATCTTTCGAGTACTGAATGTTGTCAGTATAGCTATCCTATTTGAAACTCCCCATCGTCTTGCTCTTGTTCTCAATGTTTGTTTATATACTCATATTTCTATGTGTTTATACAATTGCTATTGTTTATATAATGTAGTGACATTTTCTCTTAATCTTATATTAATTTCTATGACATTTATATAAGAAGAGACTTATGATCAACATAATTTTGCAAACTTTGAGAGAAATATGTCTTTCTACTGCGATAAAGTTATTATTTAGATTACATGTCACCAACATTTTCGTATATGGCGATATAATTTATCATGTTTTGGTATGATAATTTAATTTTTAAAAAAACAAATTTAATTGACCTCATTAATTAATATTTATTAATACCTTTAAATGTTGAGGTAAATAGCTATTTTCTCTCTTCTTTTCCTTTAGTTGGAATTTGCACAAGAAAATGTTTTTCCACACACTTTAGCGTTTTTTCCTAAATGTTGGAATAAAAAACAACTATCATCTATCAACTAGTAGTCACACTACCAATGTGTTATCATTATACTGTGTTAAACAATGACATAAGGTATGAAAATTTGTCAACGAAGTTAGAGAAAGCTGGATGCAAGGATTGATAATGTGGTAGGAAAATGAAACATATAACGGAATGAGGAATAATCGTAATATCAGTATATAGAAATATAGATTCCCTTTTGAGGATTCCTATATCCTCGAGGAGAACTTCTAGTATATTCGGTATACATAATATTATAGCTTTTATCAACAATGAAATTCCAACAATTATCTCAACATCCACCTATTCCTCACCTATATTCTCGAGGAGAACTTCTACTATATTCTATATACCTAATATTATTACTTTTATCTACAATGCATGAGAAATGGGTGAATGTTGAGATAATTGTTGGGATTCCATTGTTGATAAAGGCTATAATATTAGGTATACAGAATATACTAGAAGTTCTCCTCGAGGATATAGGAATCCTCAAAATGGAATCTATATTTCTACATACTAATATTACGATTATTCCTCATTCCGTTTTATATGTTTCATTATCCTATTACATTATCAATCCTTGCACTTCAGCTTCCTCTAACCTCGATGACAGCTTCTCATAACTTATGTCATCATCTTAACACCGTATATGATAATATATTGATAATATAACTATTAGTTGATAGACGATAGTGGATTTTTATTCCAACATACCACCCATAATGTAATAGATCTAATGAATCCATTTGTTTGTTAATAGTTTGAATGTTTTTATCGGAAGAGGTTTGGTCATTACGTCTGCAATATTCTTTTTGGTTTCGATATAGCATACGTGCAGATGATTTCCTGATACTTCATCTCTCAATCTCATTGCTTTAGTACCAAAAAATCTGTTCCTAAATTTTTCTTCATTATTGGATATAATTATACTGATTGTAGATTTACTGTCGGTTAGTAATCCTTTGGTAATTGGTTTCTTGTCAAGTTCTTGTATCAGGTAACTTAGATTATTTAATAATGGGACAGATTCACTTATCGCGTGTATTTCTGCTTCCGTAGTTGAAGTACATGTTAATGAAGCCTTGGTGGACTTTCCTCCAATTACCTTTCCATTAAGTAAATATATGTTGCCAATTTGTGATTTATAATACGGTTGGTTGCCATACGAGGCATCGCTTATAACAACTAATTTATTTGTTGGCTTAACAGGTTTGCTTTTGTGCCATATTAATTGCTTATCTCTCGTATTCCATATGAACTGTATCAATTCATATGTCATATCTAACACTTGCTTGGACGGAAATAGTATATGTTGTGCAAGTGTGTTGATGTAGTATAATAGGTCAAATCTAAATTTATATCCAACATATGATGCTAGACCTATCAGCTTTTGCATTTCATGTACCTTCATTTTGTAATCATCTTCTTCTAGCTCTAGTTCTTGCTGGTCTATATATAGACCTGGTTGACCTGGAGCACTAAGTTTCCTTCCTTTTGGGTTTAAAGGTACGTTTAGTTTGGGTATTTTTTCAGTTAATGAGTTTTCCATACCCAATTTCATGTATTTACCTCTTTGGTATTTGATTTCCAAGCCAAGAATGTCATATTGAATTTCCTCATCACTTTCGCCTAGATTTATAATCTTGGTGTCGTATTGCATCTTAAGCTTCTCTATAATTCTTTTGTTTGAATTTAGATTTTTGCTAAACAATACCATATCATCTACGAATAAACAAATTGTCACTTGACTGTTTTTAAATACGCATGACCATCCACGAACTTCTTCCATACCACATTGTTGTATCAGGTATGATTTGATAGTTTCGTACCAGTTCGCTCCACTTTGTTTCAATCCATAAAGTGATTTCTTCAAACGTATCAACTTATCATTCATTCCTAAATGTGGTGGAGGTCTTATGTATAATTCTTCTTTGATGTCTGCATACAAATATGCCGAAGATATGTCTAATTGTGTAATATAGTAGTTATTGTCTAATGCAAGTGACAGGGATGTCATTAATGCATAGTGATGTACGGTATTGGATTGCATGCCTGAGTCGTAAGTGTCAGGATGCTGAATATCACCTCTTGCAACAAATCTAGCTTTATGAGTACCGTCACGTTTCTTGTTGAAGATAAACATTGAATTTATTACTCTTTTGGGGTCTATTTCTTTTCTGTCATAATATTCGTCAGTGTCCCAAGTTTTCATCTTCAACAGTTGATTGACTTCTTTGTGGTATGCCTCGATATATTTTTCTTTTTCTTTAATATCTTTATTATAGGTGATTGCCTCATCGTATCGTAAGGTTGTCCGTATTGGTTTGATTGATTTTACTGCTTTTACAGCTGCAATCAGGTGAATTCGTTTCTTCGATCTCGGAGGTTCTAAACTACGCATATTCTTAGTATTCCATGTGTCTCGTGATACCTTAATTTCAGTTTCATTATCTTCTAATGATCTTTTCTTACTGTTGATAGTAGTATAGGCATTAGAGTCACCAATACCACCCAAACTGGAATTAGTTTGACGAGAATTGATCGGTGGGAGTTCTTTAAATGGGTCAGGGAATTCGGTAGGAGATTCTGGAGGTAGATCAGGGAGTGGGAGATCAGCGATGATAGATTCCTCGGTATTCTGTTCAGATACAGTAGTTGGCGTTTTGATAGGAACAATATTGTGCGATGAATTATTTTCCGGTGGAGAAGCATCGATTGAAGGTGAACGGTGTATAATCCTTTTCTCAGTCTCTTGGTCACTTATCTGCGGAACAGTTTTGTTGTTGGTACCACCCGTACTGGATATTGGTACGTTTGTATGATTAGTCTCATTTTCACTGTACGAGTCTGAGTGTCTGAAATCTTTAGATTTACTGGCGTGCGACGACTCATGTGTGTTAGATTGGGACATGGGAGCAAGTAAAGGAACATTTAATTTATGCATACCACCCGAACCGGTACTCTCGATATTGGAAATTTGGGGGGTGCTAGATCTCTTCTTTGATGGAAGAATATTAGATTCAGATATGTTGGGGTCAACTTCTCTGGGTGCGCGAATATTGGTTTTAGAAACACGTTTCGAATCTTCAGTATGAGTTGACGGAGGTGTGGAATCGGTTGGACTCACAGCTTTTGAAAGGACATTTCTCGGTTGCTCAGGATGTAGTTCAATGTCAGATTGGAAGTCATGGTCAGATTCTATGTTAAGATCATTGGATTCTTGGATCTCATTTGACGCAATGAACGATTGATATGAAGCAGTTAAACGGTTTAAGTCTTCATCGAAAGTGAGTGCGTCGTAATTGAATTGATCTAATCTGGATTCCTTGCCCTGAAGAATAACATAGTTAGTTGTATCTACTGTCTTCTTTAAGGATGGAAGATAGATGATATATCCATAAGAGTTTCGAGACGGATGTAGAGCGTAACCTGGGATGCCACGAGGATGTATTTTGGAGTTAGGGTTGTGATCATTGACGATAACAGGTTGACCGAAAGGTAACAAAGTACTGATATCAAGTCCTGCCAAGCCAGCATGTTGTCTTGCAGATTTTTTGCTTTTAGGTGAAGCTAGTGAATTTCTCACAATAGTAGAAAATTCGATTGCAGAGAACCATAAATGGTTCGGTAAACCACTACATTGCAGTTGAGTACGGCAGTCATCTAATAAGGTACGGTTGAGCCGTTCAGCGACTCCATGTGCTCGGGAATCCGCTGTGGTTGTATAGCATGGAGTTATACCATTTTTTTCAAGGAATTTATGGAGAGTTCTGTTAGTATACTCAGAACCACGGTCCATTTGTATAACCAAGACACTGGCCTGAAACTGGTTCTTAATAAAAGCTAGTATCGTAGTAAAAACATCGAGGATAGAGTCCTCGCGACGGTCGTGTAATGGATAAACCCAACGGAATTTTGTTGTCTCATCAGTAAATGAGATGAAATAGGATGGTGCACTTTTTGGTAGGTTGTGAACTGGACCAAATATGTCAGTATGTAGGTATTGAAAGGGTTCGTATGAATTTTGGTATTTTAGTCGTGAACCTTTGATATGTCTGTGTTTGGTGCTTTTGCCGATTAAACAATCAGGACATTGATAGTCAATAGCACTAGACCAGTCGACATCTGATTCGTTAAAATACGTGATGGTGTTATTTTTAAGTGAGTATCGAATTGTCTGTGCATTGGCATGCGCAAGCATTCGATGAATGAAAGGATAAGGATATTTGCGTGTACTTTCACTTGTATGGACATTATTGATGGTGGGTACGGAGATATTTGATGGAAGCAAGTACTTTTTAGATACCCAGTAAAAGTCTCCATATTTTACGATAGGTGCAAGTACAGTGCCGTCAGATCGTTCTAAGACGTTTTTGGTAAAGCATGCTGTGATATCTACTGCAGCCAATTCATTCAAACTGAGTAAGTCATAGGCTATGTTAGGAGTGTGCAATACCTTTATTGATGTTTTGGTGTTGTCCTGGAAGTGAAATTGTAGGTCACCAATAGCGTTAATTGGTATATTTCTTTTTTGAGCATCAACTACGTTTATGCCAGGATTAGATGATGCTGAGTGTATGTGGTGAGCAGATCTTATAAGGGTTCGTGATGCTCCTGAATCGAGAAGGAGGTGTCCAGGGAGTTCATCATCAGAATGATTAGTGTGATTTACCGTAGATTCAGTAAGTTCCTGGCCTAAGGTGAAGGTCGTGCTTATTGTTCAATTGAATCGGTTCAGTAGTTGATTTACTGATGGAATCGTTGTCCGTGCTGGGAGAGTTATTAGATGTGGATACATTGTGAGCCCTGGCTGTTTTCGATTTCGAATTATTTGTTTTTTGAGGATTCCGAGCTATAACTTTGGGTTTGGTTGTATTCGTATAGCTGCGAGAATCATTCTTCTCATCACTCAGATTTCTCCTGTAATTAGGTTTGCTGTTTCTCGATCCCTGTTGTTCTTCATAAATAGCATGGATATCTAAGAACAGTTCAGCGACTGTCATATTTAGATGTCGATGACGTGTGTAGCGTAAAAATTTATATTCGCCAGATAGACCTCTCATAATTAATTGGCATGCGACCTTGTTATTGATATGAATGCCATTATTGTTCAGTCTGTCGATAATGTTTGTGACTTTTGTTTCAAATGCATCTGCAGGTGTACTGCCATTATATTGCAAATTTGCCAGGGTCACAATGTCGTTTGCCTCTTGGGTATCAGATTGCATTTTTTCAATACTTTTGGAAAGAATTTTCATGATATCCGTATAATCAACGGATAGGATGTCTTTGACCCAGGTAGGTAGGAATTGAGAGGGAGCAAATATTTGAAAAGTGTTATACAAGAAGGTGAGTTCATCATCAGTGATCTGACGTACGGGTTTTCCGTTTACTGTCGGAATAATACCACCGAGATTCGAGTTTTGTAAAAATTTGATGTATGTTTTAACCCAATTTGGAAAGTCATTAGGTGAGGTTAACATTGGTGGTGGTCTGACATATTTTTTAGTGGATGTCATATCAGAGTCCGCTGAGGATGAATCAGTAAATGTATTACCTGACTCAGGTGATGGAGTGCTCAGAGGCGTTCCAACTGATGATGGATACTGCGGAAACTGTGATTGTGGCCCAGGTGGAAAGTACATAGGCGACATTTGATAAGGTGTATACGGAATCATAGATGGGTGTCCGTAAAATGACCAACCAGATGGATTGGCTTGGTTTTGGGTCATCATGCACTGCTGTGGGTACGGCCCATTCTGTGGAGGTGGTACTGAAGCAGGTTGAGGAGAGGCATGATGGGGGTTCTCTGGAACAGCTGATGAAGCAGGTGTTGTTGTCTGTTGAGAGTTAGCCTTAGTGGAAGCCTTATCATATTCTTGAATTTTGGAAGCTGAAACGTCTAACGGATCTTGATTTGTGTGGACTTCCTTAGAAGTAACCGAAGCACAGGCGCTACCATGAGAAATATGTGAATGTTGAGATAATTGTTGGGATTCCATTGTTGATAAAGGCTATAATATTAGGTATACAGAATATACTAGAAGTTCTCCTCGAGGATATAGGAATCCTCAAAATGGAATCTATATTTCTACATACTAATATTACGATTATTCCTCATTCCGTTTTATATGTTTATATTCATTGATCCTATTACATTATCAATCCTTGCGTTTCAGCTTCCACTAATTTAGATGACTATTTCTCATCATTTGCGTCATCTTCTAACACCGTATATGATAATATACTAGTAATGTAAATACTAGTTAGTAGATGATAGTTGATTTCTATTCCAACACTTGCAAAGGTGTGAGTACTTTTGATGAAACTAAGTTTCAGCGCAGCTATTTCAATTTTGGAACCTTTAAAGAAAGTTTAATCGAAACATTGAACGATCCAAAGCACAACTTTGTAGCGGGAAGTCACAAACAAATATAAAAAGTGTTAATAAACTGCCATCCTATGTTAGAATTGTGAAACTTTTTGGACTAATAAAAGGTTTTCAACATGGTGTTCCAAAGCACTTATTTCTAGGTTAGCTATGGTAACGAGTTTTAACGTAATCAAAACAATATACAATTCAAGATCTGTATCATTTACACTAACACACCCCATTTTAATAGAGCTGAGTACTTCCTACATTTATTTTGCATATGATATCGCCACTGCATCATTTCTGTAGTCGTAAAATTTCCTTCTCATTAAGACACCGAAAATAGCTAAGGATTATAACAAAACAAACAAATGCTCAAACAAAACTTTTAGTAAATCTTTTGAAATGTAAAAGTTACTTAGAATAACTAAAAAAAAAATATTACGCTATACCATATATTTCCATTCCCAATTTTATCGTTTTATAATAATATTCAGTTTCAAGAACAATGAATATATTTCAAACATTACATGCACTCTTGGGAGTAAGCTGCATCATAATAAATTAAAATTAACGCTTTAGAAAAAGAAATTTTGAGGTTAAAGGATGGAGGAAGAAATCGATACCAATTTCAACTTTGATCGACCTGTCTGACTGAAATTATTTCTGCGTTTTTCTTACTACAATTAGTACCATTCTCTTCAACTTCAATAGTTCTAACCATTGATTCTTCATCTGTCTCATCAAATCCCATCTTACCAGTCCAGCCATTGGATACCAAATAGTTGTGAAATTCAACGTCTTGCTTCATTAAATCGCTTTCAAGAGAATGTGGAACAAAGAAATATGTAATAATGATACCAATAAGACCACAAATTGCAGCAATAATAAAAGTCCATCTTGCACCCAAATTATCCCTAATGGGTTGGAAACATTCGACGCCTACTACAGAACCGATTTTACCAGTCACAGCAGATAAACCATAGAAAACACCTCTAACAGCGGTTGCTGACGCTTCACTACTAATAACACCAAGCATATCACCTGGTCCAGCATTACCTAACATATTCATGAATGCGTAGAAGATAATAAACAAGGGGGTGATTTTTTTCAATTGGTCGTACGCACATCCAATGATTAGACCAAAGATGATGTACCCAGAGAAACCAAACATCAACGTATATTTACGACCAATACGATCGGACAGATAAGCACCAATTGGTACACCCAGTACAGCTAAAACTCCCAACAGTAAGTTCCACTCTGCCACTTTTACTAAATCATTTTGGTCCTTGATAACGGAACTGATAATTGTTGAACTGAAAATACCATTTGGGAAGGTAACAAAATCATACATAAACCATGTACCACATGTACCAAGTAACCTTTTCCAATAAAATTTCAATGCTAGGAAATATGGTATATTTCTCTTGATTCTACCTTTTTCATAGACTTCTGTAGTAGCAGTCTTCCATCTAAAATAGAACACACTCAATGGCCAAAAGCACCCTATTGCAAAAACAGTCCTCCAGATCGCCTCTAAATGTTTTGTTCCTGAACAGATTTTGTAGACGATTAAAAAGATGATCGTAGCAAATGGACCACCGAAGGCTAGTGGCAAATTTGTCACCATAACCAGGATACCACCTCTTTTGGTAGTGGTATATTCATTAGCAGACTCATTAGCACTTAATGTACTAGTAGGATATTCTGCACCAACACCAATACCTACCAAACCTCTCATAACTGTTAACATCCAAAACATGCCAGGTACAGTAGTACCGTGAGAGGCAGCACACAGAGCACTACCAATAACCAAGATAGCAGTGGCCACAAGGATACAAGATTTTCTACTATAATAATCAGCAGCGATACCCATAAAGAATTGGCCAAAAATAATACCAACTAAGGCTGCGTTGGAAACTCTAGTCGACACTTTTGAGCTATAGTTTTTCTTACCGTACTCCATAACAAAAACCTTGTTCAGCATGCTCATTGAACCATTTACGTAACCATCACTTATTAGAGCAAAACCGGACGCAATGATTGTAACTATGTTTTTCCATTTATCTTTCTTTGAGGTTTCAGTACGGGTTGCACGCCTCTCGGCATCATATTTTATTATTCTAGAATTAGTGTTCTCGTTCACTTCCTTCTCATTTACCGATGTGATATCTTTATCTTCCATTTTTTATCCTATTCTATTTTTTTGATTATAAGCAAAAAGATCAACTCACGTCTGCGGCTGGTTGACTAGTCACAAGAAACAGATAATAAATACTGTAACGAACATCTGCTACAACTACATTCATCGGGGTTTATATATTCACGAGTTTCCTACTTCATTCAGACACATTCTGGATGTCTTCCAGCAGATGTCCCTCATCAAAGAATTAAGATAGCCAGATTGAAAAACTAGGTTAACCAGAGAACTAAGTTAACTAATGTTGGAAAATAATCGTACGATACAGTGGACGGAATGCCCATATGCCTATATAATCAATCCATGCTAAGGTGGGGGTCCAGTAAGGCAATTCATGAATATGAAGATAAATGTGGCACCAAACGGCAACGCAGAAGACCGTAGGATCCAATCATATAACCCCTATTATTCTAACATCATTGCTGTTGGGTATTGGGTACAACATTCTACGCCGCTATTACTACGTGCTGCTTCTTTTGATTCTTTGCTTTCTTTACCGTCATGCACGTGCGCCGCGAAAAGTGTTAATCATGCGGACACTGTGGCATTTATGGGATACTGTCAAAAAGAATATGCTCAATACTGTCATATTCATATGCACGTTCTCTTTTTAATTTATCTTGGCAAAACGTGGGGCTGGAACTTTTGGAACGCACTGCAACATCTGTGGCTGTGCAGTCAAGAAAAGTAAGTACTCATCGTCATGCTCTAATGTGTATATGGTATTTGTGGTGCAGACACCATTAGAAGTATAGTTCACGAAATGATGACACGATAGCATATGCTTTTCGACGGCTGATAACCTTGTATTCTCTTATTTTTGTATTCTTTTCGTAAGCGGCATTTGTTTGCAGAACCTTATCGCAGATATCGATAAACATTTGTTGACAATTCTTTTTCGCTCCCCTTCTTTTTGTTTATCTTCGTTATATTCAATAGTCTACATACACTAACCGTTGAATTGTTGCAAACAAATACTAATAAAAATCTATATATAGTAAATTGAAGATGTACTGATCAGTCTATCATTGCTTAGTGCACCCAGACTCGAATCTTAAATACCACTTTACACATCTACTAAATTTTGTCCTCACAAAATGAAGACAGGATTCAAAACCGATTAATAGTAGCAGAAACTAAAAAAGTACGAATATTAGTAAAATTCATGTTCTTGAATCGAGCTACTATCTTTGTCGGGAGGGTAAACGATTATAACTCAAAATGACTGGAACTGGTGATTATTAATTTTTACGTTTCCTGTGCCAATAAGCGGAAGATAAGAGGATAGAAGAAAAGAAAGGCGGCACTTGGCGAACTACAATGGCGATTATATTCATGGCGATTATATTCATACAAAGGTAATGGAGGCCTCGGATAATGGACAATATTGAGAAAATCCTTATGCTTACTTCTCTTAATAAAAAATAGACACAGCCATTTATTATGCGTAAAAAAGATTACCCACTTGTCTTCGATGCGTGCTGCTGCCAATCAACCTTTTGAGCGGAACTTCGAGCTCGCAATGCGTCTGGAATGTTGCTAGAGACAGTCTTGGTTATCTGTGACATGTGTTTCGTTCAGGCGTGTGAGCATCTTCTTGTTCGATTTCAAAATTACCGCCTTGACTCGTGAAACTGGATAATTCGTTGGCGTTTTCATATAAGTCGTCTGATGGCGAAAACTTTTCCTTTACTTAGCATACAGCAAATATCCCCATTTGACGGATTTTTGAAAAATGAGCCCGCTAACCCAGAATGAACTGCATTACCAAGCATTTATGTAAACGTTCCGCCACCATCTTTGGTAAGGTATACTATTATGTTCTGGATTTAAGGTTGATTCACAATTTTTCATCACCAAAATCTGGTGGCATGCCTAGTTGTCTGGTTTCAGGCAATTTAGCCATCATAGAAAAGCATCCTCTGTCTTGAGTTGAGAAAATGTTACTCATAGAGCCAAACAAATAAACCCTGGAATTAAAATATAGTTTAAACACAACTTCATATTACACTGTAAATACATATCACAATAATAAATTAACGAAATAGTAAGACCTTATGTTTCTATATGACATCAGTCCCAAATAGTGTCAATTTTTTGTCGTCAGTGTCGAACATTTTTACTGTTTATTCATCATATCGTGAGGTATGTAGGCATCTTCTATTGACTTAAGCATGATAAAAGATTCACGCAAAACTGTATCGAAATATTGATAAAATTAAATTTCAAAGTCAAACTTGTTTTCAATGGTTGCTATTTTCTTACCATTCGAGCTCTCCCTCAGGATTTTTTCACATGGAATGTTCATGGCCTCAATTTCCATGGGCTTTTTGCATTTATCTCCTTTAATTAATTGTAATGGCTCTAATGATACAGTTTCGCCATTAGCTTTGTCACATATATCGGAAAGGGCAATCTGATCATAATCTGGTATACAGTCACCCTTTGCATCTCTAACAAATTCAGAAGAGCATTCGTAGTCGGATTCAGTACAACTGTCACAAGGTATTTCATGCAAAATCATATCTTTGAATGTCCTTTTTACCAAACAACGGGCGTCCTGTTTCCTCCTTTTATACATGTATTTGGCGCCATTAAGGCATTTCCCATCTGCCAAATTCCAGTCTTCGAAATCTTCCTCTTCACACGTTTTATAGTCAAAATGCAGCAGAAAAATCGATCGCATACAGGACACTTCTTGCAATATATGAGATGTTGGTGTTGTTTCCTTCTTGACTAGCCGTAGTAATGAGATGTCCGCTTAAAATAAATTTTGAGCCTGATCCATCTGGCGTTGTATTAATCAACTCTAATGGATGGATATAAAATAAAGCGTCAACAAGCTCATATTGATTCCATGTTCTACCTTGGTCCAAGGAAAAATAAAGTTTGGATTGTACATCACCATCTTTATATGAAGGAGACGGGATATATACAATAATATTTCCCAGATCACCAGTAGCATATAATCCAGAAGAATTATGGGCCACCCTCCATGTTAGACCACCGTCTCTAGAAATGAAAGTTTTTCGGTCCTTCCGATCGAATTCATTGTCATCGCCAACAGAACCTGTCATTAATATGATCCCAGCAGAAGGATTTGAAAGTTTTAGATTGTAAAAATAACCCTGAAGTGAACATCTCTCAGGCCTAGTGATATCACAGCCGAACGAATCGGCATTTTCTTCATCAACAACTTTCAAATTTGACCATGTGAGGCCGTTATCAACGGATATTTTGGTTTCTCCTCCGGCTATATTTTCAGTATAGTTTACTTGGTGATTAGAATAGTCAATGGAAGGATGAAACGATCCAAATATTGTCCCTTTCAAGAAATCAGGAAAAGTGAGCCTAAAATTTCCAAACTGATGGTTTGGTGTCCATTCAACAGGTGAGAATTTCAACCCTTGCGAATCTGATATGAAAATCTCTGAGAGATCTGGATCAGCATTTTCCTCATTTGTGATTTCTGTCGATATAAGAAGGATGATCCTTCCGATAGAATCTTCACGAATTTTAATCACTTTGACGTGCCGTAATTGAGTAGGCAGCTGTGCCTTTTGAAAAGTAGATGCATCATTGGATATCCAGATGTCCGTAGATGACATCTCGTTATGCCCGTCATCTTGCGTTAAAACGACCACATATGACTTCAATATCTTGTATTGAGTAACAATCTTATCTTTAAATTCATCAAAATCTTTAAACGTTTTGCCTCCATCACTACTGAAAGCCAACTGTGTGTAGGTAGCAGTTAAGCGATATTCTTCATCGTATTCACGGTTAGAGAACAAACAGAGTATCGAAGTATCATTACCAGTAAAGTCAGAATCCTTGCTAGACTTAATGAAATGACAGCTTTAAGTTGTTATATCGTCGTCTTTTTTCTTTTCCAAGGAAGGTTTAATTTTAAAAAAGGATTCCCATCATTGCTCAAGTAAATTTCACTTGGGTCATATAAAACGTCTGCGTCTATCATATAGCTATAGCAATTCGCAATAAGAAGTTCTTTGTTTCTAGGATGAGTAGTTATAAAACAGTCGCCATCTAAATATTCTTCTGATGAGGGTATAGTTAAAGCCCTCCATGACTCCCCACGGTCGTCGGTAATGTAGAATTTGGGTGATTCACATATAAAAGCGAAACCTCTTTCCTGTCCATGGAAAGGATCAACAGTAAATCTGAAAATGCGCTCTTCAATTTCTTTGACCGTTTCCCAATTTTCTCCAGCGTCGAAACTTATCCATACAACCCCCCAACCATCTAATCTGATAGAAGTGTTGGAATCATCAAAACTCACTAGATTAAATGATGTTTCTATAGGAGCCTCCGTTACTTTTGGGACAAATTTCTCTGCATTGAGTAACGGAAGTAGTATAATTACCCAAAGAGTATATATGGCATGAAGTAATATCATAATTGAGGATCTCTTACCTTTTCTTAGTTCAAAGTTTTTTTTCAAAGCTCGGAACTTTATGCTACAATTCAATGACTAAAAAAAAGGTAGCGGATAATCTTTTGGTTGCAAATTGGCGGCATTTAAATATATTTTGGGTTGCAAGTATTCTAAAAATATTCTCATAATATTCTAAAAATATCCAGTCTAGGTAATTGCAATTATTTTGAGTCCGGTGACTTTGAGTTGACCATGTTCACTTCCTGTACAGCCATCAAGGTAACGTGTTTACCATCTAATGGAGAAAACCAAGAGATAAGACTAGAAACCTAGTTAGGATACTTGGATTTGCTAATGTCGCCAGTAGTACGATAATACCATAAAGATACGCTGTTGAACCTGATTTGTATATTTAAAGAATGGGAATCTTTAAGGGATCATAGTCTAGAATGGTATTCTGCAGAATAGATTTTAAATGGTGAAAACTTTTCCTCACTATGTCCAATTGATGCTTTTTAGGATGACGTTAGAATTTTATTCTGGTGAAGGCACTTTTAATATGAAGATTCGTTGAAGTATCAATAACCTTTTATTGGCATACCCTTACCTAACTGGTCTCTCTCACCTCGTGATGTTACGAACGCCACGATTATTCTCAAACTAGGTAAAGATTTTTTCTTCAAAATTAGTGGGAAAGACTCGACAGACCCGCTTACCAGGTATTCTTTCTAAACAATAGGGTTTACCAGTACCCCTGAAAATGATAATGCCCATGTGCGGCTGATCGCGTTAACTACGTATGCAGTTGAATCAAAGCCATACCACAGAAAATGGTACAAGAGCCCACTGGATAGAATAGTGCTGGCTATCAAACCAATATTTTCTTTCCAGCTCTTGGGGGACCTCTACTGCGTTATATCGTAGTTTCCATTCAGCCTGCTTATCGCCTTAGGAAAAGGGAATGTAAGAGGCAGAAAAGTGCGGCGCAATCGTTCGGACAGCGAGCCGCTATTATAGGTAAGAATTCTTAAAGAGCTTCGCCGGATATTATTACAGTGTATTAAATTTCGCCAAGTCTTTGCCAATGGAAATGGGTGCATAATTTTATGTGCTTGGTACATATGAGTTCAATAGATATGTAGTAGTTGGATAGTAGATAGTAAGGATATATAATCATGGAAGGGTGACGCACAACAAATCACATAATGAGTTATGATTTTCACTGTTCTCATCTGTTTCCCCTACAAGGCGTGATCAATAACAAACAATTTCATTAAAAAAAAAAAACCAAGTCACTCTAACATACGTAATAACTGTGTATACAAAAGAAAAATAATATCTGTTCGTCATCTAGTTTAATACGGCAACTAGTTTTTCACCAGAGTTCTTACCGATTTTAATGTCTTCCAGGATACGAGGAACATCGTAAAGCCCGTTCTTATAGACCCTTGCTGGAATATGGTGAATTTGCCCATCACTAATCTTTGGATTGATGAACTTGACGAATTCGGTGGCAGCTCTCCTGGCTTCTGGGTCAGCAGGGAAAGTAATGCCACCAAATGGTACTTCATGGCCGCCTATTGAATACAGTCTTGTTCTGTCAATAGTGACATTTTGCCTCCTATTCTCCTTTTTGACGTTTTCTTCTGTCAAATTAGTTAATTCGACAACGGTAGCATCCTGTTTATCGGCCGCACATTTGTACACTTGTTGAAGCGTATTTTGATTCGCGACACAGTCGACTAAATACGAGATATTGTTGTACTTGTGTTTAATTTGTTCTACCACGTCAATATCATGGTAATCAAATAGTTGATCAGCACCATATTCTTTCAACAGTTTTTCGTGTTTCCGAGAAGCCACAACAATGATCTTGGTGAAGCCATTCAATTTATTGGCTAATTGGATGAGCGACTTACCTACTGCAGTTGCACCGCCCCATAATAAGATGGGGCCGTTTCTTTGTGGGGTTGATGGCTCCCACTTCAGGTTCAAGCCCAAGCTATAGGTCAACACCAAGCCAGCTGTGGTCAGTGACACTGGGATAGTGGCTGTCCCTTCCAAAGACCTGACAGGGCCGGCAGGTAGAACATCTTCACCCAAAAATTTGAGTTCATTGGGTGATTTGTAGGCAACCACAGTTGAAATAGCAGAATATTCAGCAAAAGCACCATTGGAAGGAAACCTTACGGAAGATCCGTGAATGAACCCATAAATATAATCACCAATAGAAAAGTCTTTAGGATCGACGGCTGGGCCCAATTTGACAATTTGGCCGGCAGCGTCACATCCCAGAATAGATCCTTGAGGCCCGACCTTGTAGTCAATGTGTGCCCAATCAGTCGGGTTACCAGCAACAGCGAGTGTCTTAATCAATACGAATCCTTCTTCCAATTCAGGAATGGGAACGCCCTCTTTGACAACCGCTTTACCGTCTTCAATGACGACAGCCTTCATGGTTTCTGGAATTGCAACTTGCCTGTTTGTAGGTTATATGTAATTGTCGTTGATAATCTGTATTCAGCTTGCCATTTTATAGAATATGGTTAGAAGGATCTTAAGCTAGATAAAGAAAAAGAAAAAAATAGAAAAAAGCCTGCCCGCTTTATAAGAACTTTTCTCAATATCTGTTGAGGAACACTTAGTAATATTGTCTATCATGGTTGCTTTATTCTTGGTGATATTACTCTCTGGGATTCGATGTGTTCTCATCATCTGAAGGGTTTCCTATGTGTTGAAAGCCTATCCCACTAGACGGAGCCGCGCGCCAGCCGGGCGGATCCGAGACATCTTAGTCAGCTGAGACAAGAAAGGCACAGCTCTCGGACAGGAACTGCTGTCATATGAAAACCTAAAAATGTTTCCTGGAAATTCCATGACTGCGCAAAGTTTGATACGTTTATTGTTCTTCTCTACTACCGCACTTTCTATCTCGGAAACCTTTCAACTGAATGAACTATTGTTAATTGTATGGCGTGTGGCCTTGCTATTTCAGCAAATTTAGAGTAAAGTAAACTCCGTCGGACCAGTATAGTAACGAAACAAGCCATTGATTCTGCAGCATATTGCGACCAAAACCTGGAAATTGGTGGCTATGAGTTTTAATTTATAATTATATGAAGACAAAGCTTGGAATGCTGAGTACTTTTTCTTCAATGCTGCTCACTGCCCAGAAGCGTTCAGAACAACTCTACTGGAGCCATTCTGCTTGAAGGAGGATAAAAATGCCAAGATCAAGTCTTTTAAAGACTCTATCCCTTTTCATCGGAAAAGCACTACAAGTTTATTCTACAGAAGTGGACAAACTGTGGAACTTGATCCATACTGAGTAAGTATGGAAGACTGTTAACTTGGAGGATTTTTCTCTGCTTTCTAAAGAAGGTTCAGTGCTTTACACTCACCTAGGTTCTCATGAGTATTGCTAGCTAGTGCGAGTTTGATCTATACTTCACAGACTTTTAACACCCCGTTCTTTAAGTTTTCCCTGATTATCAAGCGGATTTCCAATTCTTATTCCCCACTATCGCACCTTTCTTATCTGAATTGTATTTTTGAGTGGCCTAACTGTAATCTTTTATTTTGTTTTCTAATTATTGAAGGCGGTTTCTCGAAACATTTCACGATTTCCAAAATTCAAGAATTGAAATTATGAACATAGAAGACAAAATGCCTTTTTTATCAACTATTATGAATTCTCTAGAAAGTGGTTGCAAAGGAAATAAATATGTATTTGCTGAGAGGAAAAGTTTGGAAGAACAAAAAGTATTTCTTTGATGGAGCTGATTATCAAGCATTCTTTACGGGGAGCTTTCGAAATTTTTTATATTCAAGGACATTTATGTTGTGTGGGTTATTAAACGTGGGACTTTGGAAATACATCCAAGAAGCACAATTGAGCTCTAACGATGAACCGTTACCATAAAGATAGAGACATTTCTTTTGACTTAGAAGCTACATGGAGTACCAACTATTAATACACCTCTCCTAGAGAACATTTTTAAAATAGAATAAAATAAAGTAGCGCTCTCTACTACCCTTACACTTTTTTCCTTCATATCTGGCTAGAAAAGAGGGATTACATCTCGGAATCAAAGTTTTAATACTGCTACTACGAACTGGTTACAATTCTATTTTTATCATACACGATACTTTGAACATCAACTTCTCTCAATACCATCCGCCTTCAGCGGCTACAATTACGTAATTGCACCAAGGCATTCGCCGAGAGTTTACATATTTGCAGACCCTAACAGTATACGACTCCCAACACACGTTTAATGTTGTACGAATTCAAGAGATGGAAATATTTCTTCCGCGGAAGCCGTTTAAAGCAGACTGAATTTAGGCTTAGACAATAAGCTTCTGAACGAGGGTCCAAATCTAAAATTCGGATATTCTTTTTGACCGAAAGCGGAAACTTCACAGGCGCGCGTAAAAGGGTTTTTCAAGGCACCCCGGCACCCCTATAATTGGCATTCCCACATTCTGCGCATACGAATACACATGAGTGCCATAAAACAATACTCCACATACGAAACCTATGAAAGATGTATGATTCGTTCAGAAACAAGAGCATCTCCATAGAGATAATGAGATTGTGTGAAAGATGAGATATGGAGGATATGTGAGGTGCTAAATGAGCGTCTGTTAACGAATCGTTTAAGTAGTGATGACAGATGGAGGAACGGGTATAAATAGAGCTGCTTCAACTATATGCCTTTGAGGTATGCGCTTTCATTTCACTATTTCTTGTTAAGATTACATCAGCACTAACAAACAAAACAAATACAATGGTCAAATTAACTTCAATCGCTGCTGGTGTTGCCGCCATCGCTGCCGGTATTGCCGCTGCCCCAGCCACTACCACTCTATCTCCATCTGACGAAAGGGTCAACTTGGTCGAATTGGGTGTTTACGTCTCCGATATCAGAGCTCATTTGGCTCAATACTACTTGTTTCAAGCAGCTCATCCAACTGAGACCTACCCAGTTGAGATTGCTGAAGCTGTTTTCAACTATGGTGACTTCACCACTATGTTGACTGGTATTCCAGCTGAACAAGTCACCAGAGTCATCACTGGTGTCCCATGGTACTCCACTAGATTGAGACCAGCCATCTCCAGTGCTCTATCTAAGGACGGTATCTACACTGCTATTCCAAAATAGAGACATGCCTTTACTAATGAACTTCCATAGACATTGAAAAATAACGAAAGAATAAAAAAAAAATCTTTTTTTTTTGTTGATATAAATACAGTTGACTATATAAACATATATCAATACTATAAGCCTATATTTGATCAAGACGACATTATTTAGGTGCATCAACAACGGAAAAGAAACTTTCTTCTAGGCTATCCTTCTGGGGAAGCAGTTGAAAGTGCTATCCAGTATTATTGCATATATTCTTAATGAGTAGTGCTGAAGTTTGATACGTTTGGCTCTGTTGCTTTTATTTCTCCCACGAAAATAAATTGATTTCTTTATTTTTCAGTGTGTTGGCCCGGAGTTGTTTACACACATGTCTCTTTTTGGATTAATGCTGTAGATCAGGGACTATGCGAGCGACAAGTCAGAGTAACCATATTGAATTTTCGTCTCCTGTTATACGAATATTTGCATTTCTGTGCCTACTTATGTGTGTATATGTTTTTATTAGTCAGAAAATGGAGTAAGTGTTAAAGTAAGGATAGTGTTAAGGAGGTAATAACTAAAGATTTGTAGGATAAGGCGGTGTTATTTGTTGCAATTTTCTCAGGGGTGGAGTGGAAATGGTTTGATTCAATTATCAGTTAAGCAAGGAAGAGTTGAAGGGCGAACATTTGCAATAATCCCAATGTCATTTAATGCGGGTCGGCTGAGACGCTCAATATTCGGCCGAAAAGTATCATTCGGCCGCATAATAAAATGGAATAGAAGATAAAGCAGATGTCACTAATTGAGCACCAAAACTCTGAGTAGAAATTATATAAAGAAGCACGAACATGACCTGCTTTAGATGTTGCTTGATATTATTGAAATAAAAAAAAACATAGAACCACTGAAAAATACAAAAAAAAAATGCTTTACCCAGAAAAATTTCAGGGCATCGGTATTTCCAACGCAAAGGATTGGAAGCATCCTAAATTAGTGAGTTTTGACCCAAAACCCTTTGGCGATCATGACGTTGATGTTGAAATTGAAGCCTGTGGTATCTGCGGATCTGATTTTCATATAGCCGTTGGTAATTGGGGTCCAGTCCCAGAAAATCAAATCCTTGGACATGAAATAATTGGCCGCGTGGTGAAGGTTGGATCCAAGTGCCACACTGGGGTAAAAATCGGTGACCGTGTTGGTGTTGGTGCCCAAGCCTTGGCGTGTTTTGAGTGTGAACGTTGCAAAAGTGACAACGAGCAATACTGTACCAATGACCACGTTTTGACTATGTGGACTCCTTACAAGGACGGCTACATTTCACAAGGAGGCTTTGCCTCCCACGTGAGGCTTCATGAACACTTTGCTATTCAAATACCAGAAAATATTCCAAGTCCGCTAGCCGCTCCATTATTGTGTGGTGGTATTACAGTTTTCTCTCCACTACTAAGAAATGGCTGTGGTCCAGGTAAGAGGGTAGGTATTGTTGGCATCGGTGGTATTGGGCATATGGGGATTCTGTTGGCTAAAGCTATGGGAGCCGAGGTTTATGCGTTTTCGCGAGGCCACTCCAAGCGGGAGGATTCTATGAAACTCGGTGCTGATCACTATATTGCTATGTTGGAGGATAAAGGCTGGACAGAACAATACTCTAACGCTTTGGACCTTCTTGTCGTTTGCTCATCATCTTTGTCGAAAGTTAATTTTGACAGTATCGTTAAGATTATGAAGATTGGAGGCTCCATCGTTTCAATTGCTGCTCCTGAAGTTAATGAAAAGCTTGTTTTAAAACCGTTGGGCCTAATGGGAGTATCAATCTCAAGCAGTGCTATCGGATCTAGGAAGGAAATCGAACAACTATTGAAATTAGTTTCCGAAAAGAATGTCAAAATATGGGTGGAAAAACTTCCGATCAGCGAAGAAGGCGTCAGCCATGCCTTTACAAGGATGGAAAGCGGAGACGTCAAATACAGATTTACTTTGGTCGATTATGATAAGAAATTCCATAAATAGTCTATATACGTAATATTTTTCAGAATCTCTTAAAATGCATGTCAAATCTCGGAATTTATCATGACCCATTACATAACAAGAGAAAAGTGGTTTGCATTGTATGTATACCTTAAACCAATTCTTCGGTAGTCACATGACCTATATATAGGGACATTCATTTCTTGAATAGGATATTTCTTAAACTTAAGGGAAATTTTGATGAAAATTTAGAATCTCTCGACAACAGTGCAGAGCAGTAAGTTTTATTCAATACGAAATGTGTGCAGGGTTTTACCCATTCATGTCGAGTACGTCTACATTTGTTCTGCGATTTAACTTAATACTTAGCCTACTCATATGTATCGAAGCCAAACTATTAAATCTGAAAACTGAATACCCATTAAGTAGGTACATTAATGCAATTTTCGTCCGAAAGGTAGAGTGTTAATCATGCTTTTACTTCGAAATCTAGAGTCCGAGCATGTCTGATGAGGTCCTCTTAAAGCACTTCAATTTTAAAAGAGAAGAGCGCAAATTTTTACAAAGAATGCCTATATTAATATACTGTGCTATCTAAGAGGATGGTTCAATGGTTTGAAATGAGTTGAAAAATAAAGATTTACATAGTAGCGTGTATTCTTCACATTTTTGCATTCGGTAGATTTTCTACTCAAGACCCGTGCAGATCACTATTACACTCATTATTACAAGTCATTGAGAACGAAATTTTGACATCATTACTAATAATGTTACTCATTAATACTTTATTAATGTAAGCGGTAGATAAACAAATGAACATGAAATTGGCTGCTGAAATGCTCTGATGGATTCGATTACAGTAAAAAAACCTCGGTTAAGATTGGTTTGCCTGCAATGCAAAAAGATCAAACGGAAATGTGATAAACTGCGGCCTGCTTGCTCGCGATGCCAACAAAATTCATTACAGTGTGAATATGAAGAGAGAACAGATTTATCTGCCAATGTTGCAGCAAACGACTCTGATGGATTCAATTCCTCTCATAAGCTCAATTTCGAACAGCAACCTGTACTTGAAAGGACTGGGCTTAGATATTCCTTACAAGTGCCTGAAGGTGTCGTTAATGCTACGCTGTCGATATGGAACGCCGAAGATATGCTAGTTATAGTAGGATTAGTTACATTTCTGGATTATCCTTTTGCTGCGCATAGTCTGGCGCAACATGACCAGTATATCAGGGCACTTTGTGCTTCGTTGTACGGCATGGCGCTTGTTGACTTTAGCAATTATGCTAATGGTATTCCTTGTGAAGACACATCAAGAAGTATACTAGGACCATTGTCATTCATAGAAAAGGCCATTTTTAGACGGATAGAACATAGTAAGCAATTTCGAGTTCAGCCTGCCGCCTTAGGGTTATTATACAATGCATTTTCAATGGAAGAAGAAAACTTCTCGACTCTTCTACCGTCACTCATCGCTGAAGTGGAAGACGTGTTGATGCAAAAAAAAGACTGTGAAATACTTTTGAGGTGTTTCTATCAAAATATTTATCCCTTCTATCCTTTTATGGACATTTCACTCTTTGAGAGCGATCTCACTAGTTTGCTTTTACAAGACGACAATAATCGTTGGAAAATTAGTACTGAAGTTAAAAATGTGCGCAAAAAAATAGAAACTTTGTCATTACTTACAATAGTAATGGCCATGGCCTTGATGCATTCAAAATTGGATGCAAATCTTCTTTCAATGGTAAAAGAAAATGCCTCCGAAAGTGCCAGGAAACTTTCTCTTTTATGTCATAAACTATTATGCCTCCTGGATGTATTTCGCTATCCAAATGAGAACACTTTTACTTGCCTTTTATATTTCTACGTTTCAGAGCATTTAGATCCCGAGAGTCCCGATTGTGTACTGAGCCCCACTAACTTGCTTACTCTGCACCATCTTTTAAATTTGTCCATGACCTTAGGTCTTCAATATGAGCCTTCGAAGTACAAACGTTTCAAAGATCCAGAAGTGATAAGGCAGAGACGGATATTATGGTTAGGAGTTCAGTCATTACTTTTTCAAATTTCTCTTGCTGAAGGTGATGCTGGTAAATCAAATAGTGAATATATGGAGGCATATTTAACAGACTTCGAAGAATATATTGAAGCTTCCTCAGAGTATGAAAAAAGTTCTGCGAGTGAATCGAACGTGCAAATGAATGATATTGTTTGGAATAAGTACAAATTTCACGTCATTTTGAGTAAACTAATGTCTGATTGCACTTCAGTTATACAACATCCGCAGCTTTTCCACATTTTAGAAAATATTAAAAGATCTGAAGATTTTATGGCTGAGAACTTTCCTACAAGTTCGATTTACCAACCCCTTCATGAAAAGGAACCAAATGCGATCAAAGTTGGCAAAAGTACGGTTCTCGATGTCATGGATATTCAAAAAACTGAAATATTTCTTACAAATATTGTGGGAAGTATGTGTTTTTTAAACATTTTTGATGTCCTATCGTTACATTTTGAAAAAAAATGTGTTATGCACTGGGAAGAATATGAAAAGAACTATCATTTCCTTACTTTGAAAAGTTTCAATGCATACTTAAAGCTAGCAGGGTTGATATCTGATTATCTCGAGAATAAGTTTCAAGGGAACATTTTAGAGAGTCGCGGTTATATCATAGATAAACAAATATGTTTTATGCTTGTAAGGATCTGGATGTTCCAATGTCGTATTTTGTTAAGGTTTTCATACAAGCAAGAAAGTCAGAAAAAATTGGCCTCTTCCAGTATATCCACTAACGATAATGAAAAAGAAGATGAAATGATTGTCATTTTAGAAAGACTTATTAAACACATTCGTAACCAAATGGCACATTTAGTGGATCTAGCAAAGGGAAAACTTCAAGATAGTTACTTTGGTGCTTACCAAACTGTTCCCATGTTTAGATACGTTGTGTATTTGATCGATGTTGGCGGCTTAGTATCTGTGACAAATGGGTTTTGGGATAAGATTTCCAGTGATGGTGAAATACCGCCAAAAGTACAACAAGCCGTGAGATTGAAATGGGGATTGGACTGCAATAATTCGAGAAGAATCAAACAAAAGTTAATAAGCAGCCAGAGTTTGCAGAGTTTCAATCAAGTTCTGTTGTGCCAGATGGAGGATGCAGTTCTCTCCAGTTCCTTCGCAATAAAAGCCAATACCGCTATGTCCCAAAACACGGCTGAAGAATTTTTCAATATCAGCGAAGAAGAGGCTTTAAATCAACTATTGGAAAACAACAATTTTGATGCCTTCTGGGATTTATTAGGTGAAAATCTGAGCGATATGCCTTCTTTGTGAGAATACGGATATTTGGAAAGGCTAAAAAAAAAAAAACAAGCCAAAAACAAGAAACACTGTTATCCTCCACGTTTTTTCCACTGTTTTAAGACTCGACAAGACGGAAAGATTCCTCACATTTCGCAGTGTTTCTTTTAACCTGCTCGTCAATTTGAAAAAATGAGCATGGTTAGGCAGGCGGAATGTAATAGGTGCGGTGCGTATAAATAAGTATCTCGGCCGTTCCTCTATTGCGCTCGGCCGAGATGTCCTACATGCATAAAATAGATTAAAAAAAGGGATCACGATACTCAAATATGCATATAATAACAACAACACACTTTGCGGTAAATAGAAGGATAATATCGTAATCTTTTGCTGGTTTCGATGATGACTTGAAAAAATTCAATTACTCTTTCGATCATCTAGAAGAAGCATATCCATCGTGCTTAAAATGATTGGGTCCGCGTCCGACTCACCTAGCAAGTTAGGACGCCTCCGATTTCTTTCTGAAACTGCCGCTATTAAAGTATCCCCGTTAATCCTAGGAGAAGTCTCATACGATGGAGCACGTTCGGATTTTCTCAAATCAATGAACAAGAATCGAGCTTTTGAATTGCTTGATACTTTTTACGAGGCAGGTGGAAATTTCATTGATGCCGCAAACAACTGCCAAAACGAGCAATCAGAAGAATGGATTGGTGAATGGATACAGTCCAGAAGGTTACGTGATCAAATTGTCATTGCAACCAAGTTTATAAAAAGCGATAAAAAGTATAAAGCAGGTGAAAGTAACACTGCCAACTACTGTGGTAATCACAAGCGTAGTTTACATGTGAGTGTGAGGGATTCTCTCCGCAAATTGCAAACTGATTGGATTGATATACTTTACGTTCACTGGTGGGATTATATGAGTTCAATCGAAGAATTTATGGATAGTTTGCATATTCTGGTCCAGCAGGGCAAGGTCCTCTATTTGGGTGTATCTGATACACCTGCTTGGGTTGTTTCTGCGGCAAACTACTACGCTACATCTTATGGTAAAACTCCCTTTAGTATCTACCAAGGTAAATGGAACGTGTTGAACAGAGATTTTGAGCGTGATATTATTCCAATGGCTAGGCATTTCGGTATGGCCCTCGCCCCATGGGATGTCATGGGAGGTGGAAGATTTCAGAGTAAAAAAGCAATGGAGGAACGGAGGAAGAATGGAGAGGGTATTCGTTCTTTCGTTGGCGCCTCCGAACAAACAGATGCAGAAATCAAGATTAGTGAAGCATTGGCCAAGATTGCTGAGGAACATGGCACTGAGTCTGTTACTGCTATTGCTATTGCCTATGTTCGCTCTAAGGCGAAAAATTTTTTTCCGTCGGTTGAAGGAGGAAAAATTGAGGATCTCAAAGAGAACATTAAGGCTCTCAGTATCGATCTAACGCCAGACAATATAAAATACTTAGAAAGTATAGTTCCTTTTGACATCGGATTTCCTAATAATTTTATCGTGTTAAATTCCTTGACTCAAAAATATGGTACGAATAATGTTTAGATAATTTTTCAGTAATCAACTACGCAAGTAAAGCAGTAAATACGTTACTGCTGGTATTAATGTCATGTATTGAGGCAATGATGCTATGCTCTTAACGACATGTAGCTTACAAAACGTTCCTATGGTTTTACTGCATGGTATTTACAAATTAGATAGCAGTTCCATCCGCCCTTGACATATTATTATTCAGACAAGGTGTATATGAGCATAAATATGTATATATGCACATGAGGTTTGTATTAACCTTGCAACTGTACCAAAATACAATCTTCTTTGCTGCTATTTAACGGCGTATGTGCAGTTCATAAATGCGTGTTCTGTATAGTACATCCGCGCACATTCTTCCTAGCGGAAGACATATTAACGTAGCCCGTACGCCCTGGTTAAGACTTGGTATAGTTCCAATAATTGGAATATTACTGCATAGTGGTCCAATAGCAGGATTTAGCATAAACATGATAATATTTAGAGATGCTTTCATCCCTCTGACGAAGGTGGTAGAGAACAAGAAAATGAATAACATTATATCATATTCCTATATATATATATATATATATATATATATATCATATAACGGTGGAAAATCCCGGCGATATTACAGATAAACATTACACCCGCATGAATGTGAGCCACTACTATATTATAACTTAGTGAATAAAGAGTGTTACAATAGTGAGGTGCATATTATTCTAATGTAAGGTCTGCATAAGTACAGAATATCTTGAAGTGGCATATGTTCAAGCAAATTGCAATATTAAGGAACTTTTACGTTAATGATGCCATGATAGTGTTCATACTTCAAGTCAATATGTTTATGTATTATTGTTGAAGGATAGAATATTTTTATGTTTAGGTGATTTTAGTGGTAATTTTTCTGTAATATTGACATAAGTGTACATAATTTGAGTGGTTAGTATATGGTGCAAAAGTGGTATAACGTATGTATTAAGAGCAATTATACAATATTTGGGGCCGCCGAATGAGATATAGATATTAAAATGTGGATAATCGTGGGAGTTATGGGTAAATGGCACAGGGTATAGACCGCTGAGGCAAGTGCCGTGCATAATGATGTGAGTGCATTTAGTACTGATTTAGTGAGAGATGGGTGATGGAGTGGAATGTGAGAGTAGGGTAAGTTTGAGAGTGGTATATACTGTAGCATCCGTGTGCATATGCCATATCAGTATACAAGTGCAAGTGAGTATGGCATGTGGTGGTGGTACAGAGTGGTAGGGTAAGTATATGTGTATTATTTACGATTATTTGTTAACGTTTCAATATGGAGGGTAGAACAACAGTACAGTGAGTAGGACATGGTGGATGGTAGGGCAATGGCAGGGTAAGTGGTAGTGGGGTTGGATATGGGTAATTGGAGGGTAACGGTTATGATGGGCGGTGGATGGTGGTAGTAAGTAGAGAGATGGATGGTGGTTGGGAGTGGTATGGTTGAATGAGACAGGGTAACGAGTGGAGAGGTAGGGTAATGTGAGGGTAGGTTTGGAGACAGGTTTATCAGGGTTGGAGTAGGGTAGTGTTAGGGTAGTGTTAGGGTTAGGGTAGTGTTAGGGTAGTGTGTGTGTGTGTGTGGTGTGGTGTGGGTGTGGTGTGGTGTGTGGGTGTGGTGTGTGGGTGTGGGTGTGGTGTGGGTGTGGTGTGTGGGTGTGGTGTGTGTGGGTGTGGGTGTGGTGTGTGTGGGTGTGGGTGTGTGTGTGTGGGTGTGGTGTGTGGGTGTGGGTGTGTGTGTGGGTGTGGGTGTGGTGTGGGTGTGGTGTGGTGTGTGTGGTGTGGTGTGTGGGTGTGGTGTGTGGGTGTGGTGTGTGGTGTGGGTGTGGTGTGGGTGTGGTGTGTGGGTGTGGTGTGTGGGTGTGGGTG
>contig_63 polypolish
```
