## Supplementary material for "Analysis of genome sequences of marine isolates of *Saccharomyces cerevisiae*": AZ65 contigs in fasta format (part 14 of 15)

```
ACACACCACACCCACACACACACCCACACACCACACCCACACACCACACCCACACCCACACCCACACACACACACACCACACCCACACACCACACCCACACCCACACCCACACACCACACCCACACCCACACCCACACCACACCACACCCACACCACACCCACACACCCACACACACCACACCCACACCACACACACCACACCCACACCCACACCCACACCCACACCACACCCACACCCACACCCACACACACCACACCCACACCCACACCCACACCACACACCACACCCACACACCACACCCACACACACCCACACCCACACACCCTAACACTACCCTAATCTAACCCTGATTTTACCTGTCTCTCAACTTACCCTCCATTACCCTACCTCCCCACTCCGAACCACCATCCATCTCCCTGTGTACTGCCACTCACCCACCGTCCACGATAACCGTTACCCTCCAATTACCCATATTCAACTCCACTACCACTTACCCTGCCATTACTCTACCATCAGCCATCTGTTACTCACCATACTGTTGTTCTACCGCCATATGAAATGTTAACAAATGATCGTAAATAATACATATATACCTACCCTACCACTCTAATCCCACCACCACATTCCATACTCACCATCACTTGAATACTGATATGTCATACGCACACGGATGCTACAGTATATACCATCTCAACTTACCCTACTCTCACATTCCACTCCACTCCATGGCCCATCTCTCACTAAATCAGTAAATATGCACCCACATCATTATGCACGGCGTTTGCCTCAGCGGTCTATACCCTATGCCATTTACCCATAACGGCCATCATTATCCACATTTTAATATCTATATCTCATTCGGCGGCCCCAAATACTGTATAACTGCTTTTAATACATACGTTATACCACTTTTACACCATATACTAACCACTCAATTTATATACACTTATGTCAATATTATAGAAAAATCACCACTAAAATCACCTAAACATAAAAATATTCTATTCTTCAACAATAATACATAAACACATTGGCTTGAAGTATGAGCACTATCATGGTATCACTAACTTAAAAGATCCTTAATATTGCAATTTGCTTGAACGGATGCCATTTCAGAATATTTCGTACTTACACACACCTGACATTAGAATAATATGCCACCTCACTGTCGTAGCACTCTTTATTCACTGAGCTATAATATGGTAGTGGCTCGCACTCAGGCGGGTGCTATGATACAATGATATCCTATTTCCATTCCCATATGCTAACCCCAATATCCTAAAAGCATAACTGATGCATCTTTAATTTTGTATGCGACACTACTCATACGAAGAGACTATATCTGAAGAAGACGATACAGTGATATGTACGTTGTTTTTGTAGAGTTATAACGAAACGTCAAATAACCATACTATATTATAACTTATCAGCGGCGTATACTTAAACGGACGTTACGATATTGTCTCACTTTATCTTACCACCCTCTACCTTATTGTTGATAGAACACTAACCCCTCAGCTTTATTTCTAGTTACAGTTACACAAAAAACTATCACAACCCAGAAATCTTAATATTTTACGTGTCAAAAAATGAGGATTTCTAAATGAGAGTCTGATACCATGGCTTGTAGCTCGAACTGCCCTGATCTGCAATCTTGTTCTTAGAAGTGACGCATATTCTATACGGCCCGACGCGACGCGCCAAAAAATGAAAAAAGAAGCAGCGACTCATTTTTATGGAAGGACAAAGTGCTGCGAAGTCATACGCTTCCAACTTCATTATTGTTGATTGGACATACTCTGTTAGCTTTATTACCGTCCACGCTTTTTCTACAATAGTGTAAAAGTTACTTTCTTATGTTCATCGTATTCATAAAATGCTTCACGAACACTGTCATTGATCAAATAGGTCTATAATATTAATATACATTTATATAATCTACGGTATTTATATCATCAAAAAAAAGTAGTTTTTTTATTTTATTTTGTTCGTTAATTTTCAATTTCTGTGGAAACCCGTTCGTAAAATTGGCGTTCGTCTCTAGTTTGCGATAGTGTAGATACCGTCCTTGGATAGAGCACTGGAGATGGCTGGCTTTAATCTGCTGGAGTACCATGGAACACCGGTGATCATTCTGGTCACTTGGTCTGGGGCAATACCAGTCAACATGGTGGTGAAGTCACCGTAGTTGAAAACGGCTTCAGCAACTTCGACTGGGTAGGTTTCCGTTGGGTGGGCGGCTTGGAACATGTAGTATTGAGCCAAGTGAGCTCTGATATCAGAGACGTAGACACCTAATTCAACCAAATTGACTCTTTCGTCAGACTGAGCTAGAGTGGTGGTTGCGGAAGCAGTAGCAGCGATGGCAGCGACACCAGCAGCGATTGAAGTTAATTTGACCATTGTATTTGTTTTGTTTGTTAGTGCTGATGTAATCTTAACAAGAAATAGTGAAATGAAAGCGCATACCTGAAAGGCATATAGTTGAAGCAGCTCTATTTATACCCGTTCCTCCATCTGTCGTCACTACTTAAACGATTCGTTAACAGATGCTCATTTAGCACCTCACATATCCTCCATATCTCATCTTTCACACAATCTCATTATCTCTATGGAGATGCTCTTGTTTCTGAACGAATCATACATCTTTCATAGGTTTCGTATGTGGAGTATTGTTTTATGGCACTCATGTGTATTCGTATGCGCAGAATGTGGGAATGCCAATTATAGGGGTGCCGGGGTGCCTTGAAAAACCCTTTTGCGCGCCTGCGAAGTTTCCATTTTCGGTCAAAAGAATATCCGAATTTTAGATTTGGACCCTCGTACAGAAGCCTATTGTCTAAGCCTAAATTCAGTCTGCTTTAAACGGCTTCCGCGGAAGAAATATTTCCATCTCTTGAAATCCGTACAAAATAGTAGGCGTGTGTTGGGAGTCGTATACTGTTGGCGTCTGCAAATTCGTGAATTCTCCGCGAATGCCTTGGTGCAATTACGTAATTGTAGCCGCTGAAGGCGGATGGTTTTGAGAGAAGTTGATGTTCAAAGAATCGTGTATGATAAAAATAAAATTGTAACAGTTTATAAATACTAAACTTTACTTGAAAAGTCTTTTAGTCCGAAAATGAATGTGGGAATACTAATTACAAGCCTCCCGTGGCACTTCTTCATTTCTTTTTGACTACGAACATGGCACTTTTTCAATTAATTATATTTAATAAATATTTCTTTTTACTTAAATTTTACAAAACCCAAGGTCATTACGGTGATTAAACCACAGTATATATATGTATATGTTGAAGAGGTTTCAATTCGGCCAAAACGACAGTACTATATCTGAGTCTGCACTAGACAATATTGAATTCACTTACCAATTAGCATTAATATACCAGAAAAATATCGAATTTCTTTTTCCGGAATAAAATACTTCTCTTTCAAAATATTCATTTGCAAATTAGAATACATAGGATATTATGATGTGCACCTAAAATATAGAGAAACATACTTAGAACTTACATATCAAACGTTATCTTAGTTATTAAAAATGAAAATAGCTGGGCAGTGACACCTGAAATACCCCAAAAAAAAGAGCAACTATCTAGAAAAGTATGTAGAAGTCCAAAAGGAACAGAGGGTGCCACCAATAGCTTTCACAAAGAGTTCCTTTCGTGTTGGCAAAAAAAATGAGTCACTTACTACAGGTTCAATTTTTATAATTCAATTGTTGTACCTATCTGGAAAAGAAGTCCTCAAAATTACTCCACCCGGAAATAGCTGTATCAAAGAAGGCACTTGGAGAACCTAATATATCATCGATGAAATTTTCCGAGAAATCTTCTAAAGGTCCCTCTAAATCATTTAGTATAGTTGTTAAACTGTTTTCAGTTGCATCATTTTCGGTTTCAGGCCCTTCATCGATATTTTTCATTCCTTTGTTAAAAGCTCTTCTTCCTATTTTTTCCATTGATATAATAATAGAAAAGTAATAGGAGTTTTGCCAAATTTGAGTAAGAGGTTTAAACTTTTCTTGGTGAATATGATCAAATATGTTTTCCATTTCTTTAAATGCAATTTTCAGTGAAATACACTTATTGTGTGGACCCTCAAAGTCTCCAGGACATATAGGATAAGTTAGTGCGGACGAATTTCTCTGAATGAATAATTGGATATCTTTATTTTCCATATACTGTAGAAAAATGGTATAAATTTGAATTAATGCTCTGAAAGCGTTCACATAAATAAGAAACAACGCATTGTTTAAATGGGGCCATTTTTTGGAGAGGCATAATGACTTAGAAGATAATTTGCTGTTGTCTAATTCAAAATAGGTCTCAAGGACATTAAAGCACAAATGTAATGAATTTAGTGGAGCCAGGACGCTAAAATTGAATATTCTCGCATCAAAATCTTGATGTGTTAAGGTATAAAGATTGGATAAACTTCCTATCATATGGAGAGTTGCATGCCATAATTGAAGTTCGGTGAACTCATTACCATTTAAATTAGATGCATTTAAGTAAAAATCCAACGGCTTAAACATTTTAATGGTGAACTTTTTTAAGTCCTCGATGATGAGTGGAATGTCAGGCGGTTTCTCACGAGCATGAATTTGTTTCATAATATTTCTCAGTCTTAATGTTGTTTTATACAGAAGGATGTCCCCTGATGAAGAATAGTTTTCTAGACGTACCTTGTTTACAAAATCGTCGTTGATTCGGACCGGAATTCCTGTAGAGAGTGAAATTTTAACGTCCGTGAATAGGATCCATAACCACAATCTCTCCAAGTAAGGTATTTCCTCTATTGGATGATTTTTACTCAGATATAAACGACGAAGATCTTCATTAAGGCCCATATGGATAGCTGTGTCAATTGTCAGACCATGAATAAATATGCAATGTGACTGATCGCCCCCGTCAAGACCCGCCACATTTATGTACAGGTAACGTAAAAATAAAAATTGCACACGCTCAGTATAAAAAACTTTAGCCGAAACAAAAGACGTTAAAACTTTATGGAAGACTTCAATAGCCTCTGGCACTTCTTTTGGATGGGATGCTAAGCACATAATGGCTGTCATAACACCCACTTTATAATAATTTTTTTTACTGTCCAGATTAAGGGAAATTATTGTGTGCTGACCAGTTTTATGACTTCTTGGGCCTTTAACAAAACAATCTTGCAGATCCCTTAATACTTTTTCTTTATGAACAATTTGGTAACTATCGTAAAAATCGCTAGCAAAAAAATCAGTTAAATACTCACACAAAACTTCATAATTTGGAAGCGATTCACATAAGTATTCAATAACACTTGGTGAGCCTGAGTGCGGTGGGGCAGTCTCAATGGAACTAATCTCCGAGAGTGTTGAGTAATGATGCTCTCTTTTCCAGTTGTTACGGCTGAGTTTTAGGACTTGCCATATCTCCTCTCTGTATTTGGCAAAAGTATCTGTTTGAGTTGCTAATATTGCTCGATATGACGTTGGTCCATAAAGAATGTGCCTATTGTGCTTTGAAGATAAATATCTCATGTTGGAAAGAGGGTTTTGTCCTTCGTGAATGTTAGGCTGGGATTGTTTTGTTAGCTGAGATTCAAGCTCTTCAATACGACGAGCCATCTCTAATTTTGAACATCTCCTGTATTTTTTCCTGAGTTGGTCCTCCATGGCGGAAGTGTTTTCTTTATATTCACATTGCTTTCGATTTCGAGAAGAGCAACTTCCACAGAACGGTCTTACTCGATCGCACTTGAGCTTTCTTACTCTACAAAAGTGGCACGACTTTGCAGGCTTTCTTCTACTCTGCCTATCTAATTTTTTTTTTTGACTAAGTTCCGTATTCTTCATTTTCTATTGATTATGGAAAGTATATTGCTACAGATTCATTATTTCCAAAGCAACCGTTATTGGTTACTAGTGCTGGACAATTGATATGTAATCAGTTGCTATACATCTAGATCAAGTTGCTCTCTTCTTTTGACGTTTCGAATATTTTTTGACTTCAAACTTGAAGTGCACACTCATCTTTTCAAGGTTTTTTATGATTCTCCGTTTTATGGCTATTCCCGCTTTTAACATAGAGGCGATGCATGGAAGACAATAATTATTTTAAGGTGCTTTTGAGATCAAGATATTTTTAAGAGTACTCACTATGGGTATGAGATAATAAAATATATTCCGTTTTCTTATTATTTCCATTCTTCAGATTTTTACAGGCTAAACACACATATATAAAAATGCCATCGGATATTCAATTCAGTATCCTGCTATTGATATAGAACTATATAACTGATACTAGAATATACTAATTCGTGCACTATTAACCGTTTGGCGATGTCCGAAGAACGGCATGAAGATCATCATAGGGATGTTGAAAATAAATTGAATTTAAATGGTAAAGACGATATTAACGGGAATACCTCAATCTCGATCGAGGTGCCTGATGGAGGATATGGGTGGTTTATTCTTCTTGCTTTTATTCTGTACAACTTTTCTACTTGGGGGGCAAATTCTGGTTATGCTATTTATTTAGCGCATTATTTAGAGAATAATACTTTTGCTGGTGGGAGTAAATTAGACTATGCTTCTATAGGTGGGTTAGCATTCAGTTGTGGACTTTTTTTTGCCCCAGTTATAACATGGCTTTATCATATATTTTCAATTCAATTCATTATAGGCTTAGGGATACTGTTTCAAGGGGCAGCGCTACTGCTTGCAGCTTTTTCTGTCAAACTCTGGGAAATTTATCTCACGCAAGGCGTTTTAATTGGATTCGGTTTAGCATTTATTTTCATACCCAGTGTCACACTCATCCCGCTATGGTTCAGAAATAAAAGATCTTTAGCCTCTGGTATAGGAACTGCTGGAAGCGGGTTAGGTGGTATTGTCTTTAACTTGGGAATGCAAAGTATTCTACAAAAGAGGGGCGTTAAATGGGCGCTCATTGCTCAGTGCATAATATGCACATCACTTAGCACCATTGCGCTTATGTTGACCAGAACAACACATCAAGGCCTACGTCAACATAAGAGATCTTACAAATTTGAATTGCTAGATTATGATGTGCTTTCAAATTTCGCGGTCTGGTTACTTTTTGGATTTGTATCATTTGCTATGTTAGGATATGTTGTCCTTTTGTATTCCTTGTCTGATTTTACCGTTAGTTTAGGTTATACTAGTAAGCAAGGCTCATACGTATCGTGCATGGTGAGTGTCGGCTCTCTGCTGGGACGACCAATTGTGGGTCACATTGCTGATAAATATGGACCACTAACAGTTGGCATGATATTGCACCTTGTCATGGCCATCCTTTGTTGGGCCATGTGGATACCTTGTAAAAATTTGGCCACTGCGATAGCTTTTGGATTATTGGTTGGTTCTATTATGGGAACAATTTGGCCAACAATTGCTTCAATTGTTACACGCATTGTTGGTCTTCAAAAGCTTCCTGGTACCTTTGGTAGTACCTGGATTTTTATGGCGGCTTTTGCCTTAGTTGCCCCCATAATCGGTCTGGAACTTCGTTCAACTGATACGAATGGAAACGATTATTATCGTACAGCAATATTCGTGGGTTTTGCGTACTTTGGTGTTAGTTTATGCCAATGGCTATTGAGAGGGTTTATAATAGCTCGAGATGAGATTGCTGTGCGTGAAGCCTATTCAGCTGACCAAAATGAATTGCATTTAAACGTTAAGTTATCACATATGAGTAAATGTCTTTTTCGTTATAAACAATTACCTAGGAGAGTCTAAAGGTCACTTTTATTTCACACTGTTGATAAGAAGGGGATAGAGGTGCCAGAAAATTTTTTGCTTTATTAGCTTTTTAGATTTGTCTTCTCGTTTTATAAATAATGATAATTTAGTACAATAATCGATAAAAACTTTTTTTTTTTGCAAATTGAAAGCTTAATTGGTTTTTTAAAGGAAAATATTAGTAACCTTCTATCGACTAAAATCTTCCACTAAATCCCCAGTAGAAACATAAGATAAGGTTGAAACTTTTTTAGGGCGATTATATTTTTAGTCCTATACATGTTTGATGGCATACTTTTTAAGGAAGATTTATGAAGCTATGTTCCACATAGGTTTATGTGCTATTGATATATACTATAAATAAAACGCTCTACCCAAGAAATGAAACATTTTTTAAACTTTTGTCGTCAGCACAAAAATATGCGGATTTACGCGTTTGTCATTCCTATAAACCTTAACCTTAACGCGAAACCATATTTCGCTACCTAATGTTGGTTCGGTGCATTTTGAAAAAAGGAACTAGGTTCAGATATCATGCATCGAATCTATTATCTTCCAACCGAACTTTTACAAACGTTTAGACCGAGCGTTATTGACTGAATTAAGAGCAAGTTTTTACACGTGTGACTCTGGCACATTACAGCTGTTTGAGAATCTAAAGTCCTGCTGTGTAAGGACCAAAAATAATGTATTTCGAGGTCATAGCTAAGAATCTCATTGTTCTTCAGCACTTGCTAATCACATATCTATTTCTAAGTACAAGATGATAGTTAACAACTAATAGTGAATAAACCAGGTAAAAAAAAAAGAAAAAGCTGTAAAAGACGACAATGTTGGCGTCGCGAAAATATTAATAGAACCATATGTTGGATAATGTAGCCTCTATTATACACTTATCCCGATTACATTGTTTTAGCGACGGTAATCATCTTTTTATCCGGCACTCTGAATCAAACTCTATCTTTAAGTATCCTATATGCATGAGTTATGTCGATTATATCGAAGACTCGGTGTGTGATATTACTCCACTGTACAAAAACAGGAATACAGAGAAAATTGAAAAGATATATGAACGGATGGTATGGTAAATAAAATAACAGCCATTATAAAGCTTATGGTAAATTTTCCAGGACGGAAGTTAGCTTATGCAGTTTTGTTTATCTTCCTTGCATCTGTGTAGAATACTGAAACACGCAATTAACGTTTCATAAAATTTGCCTGAGGGCCGTATAAAAGTTCAGTGACCATTGTTCACACTTTAAATATAGCCAAATTGCCAAGAAAGGGTTTCGTTGCAGGTTTATCGAAATATTAACTCCCTAAATACAGGGACTATACAAAGCTAACTTCTTAAGACAAAAAACCATGCGACACACTACGACTTTCACAAATTCCATAAAAGAGATAATTAAGATTTAGATAAAATATCAAAGGACTGCTGTATTCTGCTTCAATTACCTCCTTACCATAAAGTTATAGGCAGCTTTCTCCATCGACATACTAAAATTTGGATAGGTACTATTAATGAAATGACTAGTTTTAAGTAAAAAATGATCACCAGCATTGATACTCTTCAAAGTACTCAATGGCTTTTGCAGACTTATCTAAAACTATTTTTGCGGTTTCATTCCTCACTTTGTCAACAAAAATAGGAGGTCCACAGCAAACCACAGATAATGAGCCACTCAATTCAGCCGCTTCATGTAGAAGTTCCTTAACATTTGGCCGCCCGCAATGGAAAACAACACCATCAAAACCAAGTGGATTGACAGACTTTTCTAAAGTAGTTGCCACAACAGTGCCTTTTTCATCAGCCTTCTCATCCTGTTGAGAAATATCTAAACTATCACTAGGGGTTAATGATGGGACTTCCATTGTGTTGTAGATGTGAAGCTGTACATTCAGATTTTCTAAACACATCAACTCCGGCTTATAAGCCTCGAGTACGTTAAACCCTCTAACTGCAATCACTAATTTTACAGATTGTTTTCCAGCAGCCGCTGACGTCTTTCCAAGTTTAATTGCATGTGCAATAGGTCCAGGCAAACCGGTACCTCCAGTGAGTAACAATACATTATTGTAATTATTGACCGGAGATGAAGAACCATATGGACCTTCTATAGCTAGTCTCATAGATGTCTTACCTCCATTGCGACACACATACTTTTTGACAAGTCTTGTTACTCCCTTTTTTTCTTTCAGGATAATAACCAGTTCACCATTCTTGCTTACTGAATCCAAAACAGTAAATGGATGTGACTGCCAGAAGTACAGTGGATGTAAAAACGAAACGAAAACATATTGCCCAGGTTTGGCCCTCCATGGCCTTGCCGGTTTTTTAACTGTTAAACGAATGAGATCATCCCCGATTAGTTGTAAGGAAGCTTTGGGGAAACCAAAATAAGAAGCTTTGATAATTCTAATAATCCGGTCAACGATCCAAATCGCAATAGCAGTGTATATCCACTCAATGCCACTTAAACTAACAACATGCTCCCAACATGCATAAAAGAACATTGCACCAAGGACGATATGAAGAAAAAGAAAGGCTTCATAAAAATACTTCCTGAATACTGCAAAGGAAAAGAAAACCATTGTGCCAGCTAAACAAAGTGCTGCCACCCCGAATTGCCAATATAATCGGTTTTTACTTGTTGCCCAAGTTTTATTCGCTACCGTATAACTAGTATATGCAGAGCCATGAATCATAGCATCCAAAAACATCATTCTTCCCAACCATTTGTGAAACATAATGAAGGAAGTATATTTAACCCCAGAAATATACTCGAGAAAGTTGTTTCTTCCCGCGAAAAGAACTATTAATGGAAAGTGTGCGAATGCGAGTACACCACTTCTATCTGCCACATATCGAGCAACTTGAACTCTACGAGACTTGAATATTATATTTTCAGGATCGTATTCATAACCGTATGCCAAAAAAACGGTATGAAGCACGAGATATCCAAGAATAATGATACCCTCTAATCTTGTAGGTAAATATCCCGTGAATATTTTAAAATAAGAGAAATCTGACGCATGTTTGCTTCCAATGGTAGGTAGAGTGAGGTATCCCCTTACATATCCCACAAGCTTTTGCTTCAATAGAACAGTTTTAAAGGGAGTGTAATTCATGCAATGAAGAACGCCTGCAAAAGCCATGATAGCGACAAAATAAGCACATATAATGCCACCATATATGTTTCCGACATCTAAGTTAGCATAGAAGCCATGCAATGCATGATAGTAGGCTTTTCTTAACTGTGTATCCATTTCAACTGGATATGTTAGGTTTGCACTGCCTTTGACATAGGGCGTCATATGCCTCGTTCCGTTGTTTAGAACGTCATAAAACTCAGAATTAGTCATGTTCTGAAGAGCATCACTATAACTTGCACAGTTTTTTTTGATGGTACTAAATGTTTTTTCTAAGGTCTTATTCGAATAACCTTTTTCATCCAACGTTTCATAGATACAATACAGCATTGATTGAAACGCTGGTTCGTAAGAACATACTGGTGATGAACGCTTAGACTTGCTGGTATACTCCCAAGTAACTTTTTGAAAAATCCTCGTGCAGGCATTAGTGACAAGCAAGGGCACCTTGTTACGAATAACTGTCTTTGCAGGTGATGCTCTTGCTCCTGACAGGCAGAAAAGCAAAATAGCGCTCAAGATGGACGTCCAATGCATTATATTCGTTGGGTTTCATAAGCTTTGGATAAAAAAGACTGTATTACAACTGTAGCAAAAAATCATGTTCATTTTTTGCGACTTATATATTTAGTGGCAAATTAATGATACCTTGCAATAACCGAATTTAGAGTATGTTGTCCAAGAAAGGAGGGATTTTGTTCATCAGAAAAGAATTCAGAAAAGCAAGGAAACAGTACTATCGTTTAGAATGTAGAATGATAGGTTGCTTGCTAATTCTATTATGGCACGAATGATACACCCATATTTTCAACAAAATCAATACCCACTAGCATCATTGAGCCAACTATTTGTCAATGCAACCATTACCGGTACTTCATCCTGATTTAACGAGTCTACTTTTTTATCACGTCAAAATTTACTTGTTTTCCTGTAAACCCGAAATAAAGGCAAAAAAGACCTGGGTGCACTTACGAATAAATGTACAATAATCATCCTGTTTGCATAGTAAACTTCCAGTTAGAGTCACACAACGCAATGAATTTTGACAGTTTTCTGTGCGATATTCTTTGGTAAACGTAAAGAACAGGCAACTTTTGGTACAGTGGATTCTAGCCCATATGGTTCATTTCTGGTGCATTCGCAAAGTCATTATTTGTCTAGCTGTGTTTTCCGGCTGAGAGACATTATGATGTTATTCATTGTTATGGATATCTCTGTAGCTCATGCTGCTTATTTCTCCCTAAAAATTTTTTTCTCTCGAATACATTCTTGACCATTTCATAGTGAAATTCTTGTACTTATTTAAAACCAAAAATGGAAGTATTCATACATCCCCCTATCAAAAACACTCAATAAGTTTGGAATTATTTGTTCGTCTAAACAGTGTCCGATATTCAAAGGGGTATTCAAGACGGCACAAAATCAGCATCTTCCCTTATCCGTGTACCAGAAATACCACGCTAAGGTTTTTCCTCCTACAATCCATAAAATCATTAAGGAGGCAGCTTGAGAAATCTTGAAATTCAAAAGAGTCATCTTGGGCTAATCGAAATTAACGATAACCAAAGTAGAATATTCAATATCACAGCTCCACCTTAGTTTCGAGGTTGCTCTCAATGGTCTAGCTTAGTTATGCTTTTTGTTAAACAAATCTTACCTTTTCTGATATTCTATAGTGCGGTCCAATCCAGATATTGGCGCATCCTAAACCAATTATAGTTCACTTATGAAGGGCAAATGAACACTTTTACCATTTTCACCAATAATTAATACTAGCTAGGCGGTCAAACTGACTAGCTTATTATAATATTATCGATGTAACATTTTTCCATAGCGAGGGAGGAAAATAAACCTTAAAAAAATATGCAAAGATTCTAGATTGCAGGCTAGTCTTCAACCACTTTGCACTTCCGGATTAAAGGCTTTTATAGAAAACATCTTGGTTTGGGACTATATTGCTAGGTGACAATTTCAAAATTGTACAAAAGATCATTCTTTTTTTTGTTGCCTCATTAGCTAATACAATGCGGAACTGCATGGCGCTCTTTTATAAGCATCTACTATGGTACATTCTAAGTATGTGGATCTTGGTTAACACATAGACATTTTTTAACTTCTTGATATCGGATCCGCTAAATTTGCTGATTATATTTGTTCACTAGGCCAGATCATAATGCCCGTAATATTGAGTACTTAATATCGATACTTGATATCCGAACAGTAAACGTTTGTCCGTAGTCATCGTGACTGTTGACGTATTAACTGCAAGAAATGATGGAAAAAATTTAGGTATATTTGCAGATGAAAACTCTAGTACACTGCCGTTGAAGAAAGAATGGCTTCAGCCGTCATGCTGTCTATCTGTTTGTAAACTTTTGGAAGTTTTACATATTTTGCACTATTTTCTTTAGCACGAGGCATATGTTTCTTTTTCAATAAAAATCGTCCTTTTGAAGAGCCAAGAACACTTTTGATTTGAGTGTATAGGATAATAATATTGCTTCTAGCGCTTAATGACCATGTTTGTACTTACCTCTCTCCCACCTTGTATAGGCGGATTGGCTATAATAACGCGTTATATGCATCAAAATATGTAGTTCTCTTTCATTTTAGCAAATTCCTAATACGACTAAAGATAATAATACCAAGTCATTTTTGGGTACCAGTAAGAATTGGGTCTCATAACTGGTTGTGAATCTCAATATTACAGTGATGTGAGGGAAAATACTTAATTAAAAAGGAAAAAAGAAATGTTACTTTTCTATTTTAAATGAAGATTCAGTTTGTTAAACATGGATTTTCCATAGCATTAGGTTTTTATATTTCCAAATCCATTTTATTTAAACTTTTGAATCATGGGATATAAAGTTACATGCAATAGGAAAAGTTGTCATGAACTCCATTTGAAACTAAGGAAGAACAGTAACAGAAGTTTTTTGTTATGAATTATTCATGAACTTAGAGCTGCTAATTTGGAGTGGGTCCAAGTCATCATTTTTTTGCGGGGCTATGATTACACAATCTGCGCACATAATATAATCGGCTTTGTATCTTTAACATCAAGTAAGACCTTGAAAATTTATTCTATCTTTAGACAATGAACGGAGTTACAGAACGATTTTCGTCTTCCCCATTTGATCAAAAACTAACTGAAAATTGCAGTGTTGTAATTTTTGAAACGCCGAACGAAGTTTTCACCAACTTAACAGAAGCAGAAGACCGTTCTTGAACTAGGCTGCACTGTAGAACGCTGAGAACTTTACCATTCACCACGCTATTTTCAACGGAAAAATCAATAAATCCTTGAATTGCCTTCATTTAAATGCCAATTACACCTCGTATATCTAAAATTGCTGACATATATTATTTCTTTTTGATACTTCGCTGGGAATCTCACAGAAAGGTGGCTCTAGAATACAGAAGAACAAAGTACATAGTCCGTAATTGATGTATGAAGTTAATGGGAAAGTACGAATGGTACTGTCCACTCAAGTAATACTTTGAGATTGAAATTTGAAGCTTTTTCAAGTAAATACCATGATGATACCAACAATGATACCTACAATTTTAAATATCGTAATTGTTAACTTGATTTTTCGTAATCTCATTTGCCGACTTGCAATACTAAACGGGTACCAGCAGACAATAGAAAACCTTCTTATTTGAAATGAATTCTAATTGTGAAGGCGGAAATGCGTACTTTGAGGAACGTCTATTGTCGTATAAAAGTTTTACAATTAACTAAGCCAATGTATGATACGCCCGCTTGGCGGCTTTTTCTTTCCGACTATATAAATGCAAATAGTCAGAAGTTGTAACTTCAATAACAAACCCCTCATACCGTCCTCAAATTGGCATATCGCTATCAGAATGAGAGGCGATGGGGTTAAAGATAGGAGTATAGATGTGTTATCCCTCAAACATTTCGAATCCCAGAAAGTTGTTCTGCCTCAAGACCTTTTCATGGATAACTTCACCTGGATGTTTTATGAGTTCTTCAAGTGCTTCACGTTTCATACCTGGTTGCTATTATTACTGCCAATGTGGTTGCCAGGTTTTCTTTCGCAGATAAAGTCCATCAATCGGATTTTTCCGTTTAAACTTTGTATTTTAGTCTCATGCCTAGTGGGGATATTTTTACCCAATATTTATTCATTCTCTCATAAAAGTGTGTTAACGAATCAACTTACTCAGTTCTCCAAAGAAATTGTTGAACATGCACCAGGTACTGATACTCATGATTGGGAAACAGTTGCGGCAAATCTAAATTCTTACTTCTATGAAAATAAAGCTTGGAATACTGAGTACTTCTTTTTCAATGCTGCAGAGTGTCAAAAAGCATTCAGAAAAGTTCTTCTCGAACCATTCTCTGTGAAGAAAGATGAATCTTCGAAAATAAAATCATTTGGGGATTCTGTCCCCTACATCGAAGAGGCCTTGCAGGTCTATTCCACAGAATTTGACAAAAAGTGGAAGTTGTTCAATACTGAGAAAGTGTGGAGCCCTGATAACTTGGAACATGTTCAGCTCCCCAAGAAAACTTATCATTATAAGTTTACCTGGGTTCTCAAGAGGATTTTCAATCTCTGGCTTTTTCCAGCATTTATTCTATTTCTGGCTTGTATATATGTGTCATGGGATAAGGGCCATCTATTTCGTATCTTGTGTTGTGGGGGAGGTTTTCTCCTTATGGTAAGAGTTTTTCAAAATATGAGGCCCTTTTCCATGCACATGGAAGACAAAATGCAGTTCTTGTCAACGATTATAAATGAGCAAGAAAGTGGTGCGAATGGATGGGACGAAATTGCAAAGAAAATGAACAGGTACTTGTTTGAGAAAAAAGTCTGGACTAGTGAAGAGTTTTTCTTTGATGGGATTGACTGTGAATGGTTTTTTAACCACTTTTTCTATCGTCTCTTATCTTTAAAAAAACCTATGTGGTTTGCCTCGTTGAACGTTGAGCTATGGCCATACATTAAAGAAGCGCAATTGACCCGCAAACAGGCGCCTCCCGTGTAGGAACAAGCATGCCTTTTCAATTTATAGATCGTGTAGTTTATTAGATGCGAATAGCCTAAACAAGGTCGCTTATTATTATAACAACTATTCTTTTTTCTATTCCCCTCTGGTTAACAAAAACCAGTATATTGGCAGAGATAAATAATAATAACAAAAAAATATGAATATAAGAATAAATTGCAATAAATAGTAATATTTATAAAAAATAAAAGAAGAAATTTTTATTCTTTTTATATTTTATTATAAAATAGTTCAATTATTTATATTATTTAAATGTTGTAATTTATTATTAATACTTATATTTTATCAATCTTTATATAATATAAAAATTTAAAAAAATAATAATATAGAAATAAGAAATAATAATAATATGATATTAAAATAATATATAAATAAAAATGATAAGATTATATTAATTTATTTAATTTTTAAATTATTAAATAAATAATAACCTAATACTTACTTTTCCTAATATTATTAAAAATGGTTATTGTCAAACCCATTAACTGATTATATTATAATATTTCAATATTTAATTCACTTAATGTGTAGTTATAATAATTAATGAAATAGAGAAACTATAATCCAATTGATTGTGCAACAGTTTGATCTTCCAAATCATAAAAGAATACCGAGTGTTAGTTGGTACTGGTCATAACTATCCATTTTGAACATAACCATGCAACTCTTTTCCCGTCTACTGTCAATCAAGAGAACATGTTGAAAGTTATATCAATACATGTGTTGAGTATTTCACGCGAATTTATTGCTACAAAAGAGCACTAAGTAATACATCGTTAATTTCTGCGGTAGAACTGACCTGGTGACCTTGCTTGATGCTTTATTGTTTGTGGGATCTGTCACGTATATCGCCATATTTTTTTCCTACGGATATAATGTAGAACACTAATTTATCCTTCAGGGTTGCTCTTTAAAACTCAATTGTTGAATAACTTGGCATTCATATATGTGGCTGCTGCGAATATCTTGACACATATTATGATTATCAAAAAAAAGTGAAGAACTAAATTTAGGAGAATTTCTACAGTTTTGGTCTTGGTTAGGTAATAATTCCTTAAAATAGAGGCTTATCCTTTCCTGTGGACCATAAATATCTTCATGCAAGATCTCGATTGATTAGTAATAAGAGCAGACGATATTGTGTGTGGAAAAGAGAATTTTTTCTGCGTATAAAATAGGACATTATGACAGTTACCTTTAATTGAAGTAGAGATATGTTTCTTCAACTTAGAAGCTATGTCTTTACTGGGTTAAGTCTAGGAACGCTCTTCTGTTTTAGTTCAAAATATGCAAAAGAAACTAATGTACCAGTAATGCTCATAGTCACAGTCAGAAGTTATATTATTAGTTTGACATAAGCAGTATTCTTCCCTCTCACACACTATCATTCTGCCAAAAAATTTTCCCACATAAGGGTGTCAGTTCAGTGAAATATAATACTAGTAGAAAAATATGTAGAGTTATCAGAGTATAAATCAGCTAAAGGCTTTTTTTGCTGAACTCACTTCAAAATCTCAACCATGTTATTAATGTTAAGTCAAATGATATATGCCGTGTGAAAGTAGACAACTAAAGCTTTCCAATTCTTCACTATAAAACTGAACTCAAAATTCAAAAGTATACACTAAATCGTTGGGCCATCTTCCTTCCCAGAGATTAAAGTAGCATATCTCTTCATGTCTACATTACCTCCACTTAGTATTATGCCTACTTTCTTCCCAACTAGCTCTTCCTTTTTTAGAAGTGCACCTGCAAATCCCAAACAAGCTGTGGGCTCAACAACCACCTTCATGCGTTCCGCAAGAAAGTGCATGCATTTTACTAGCTCTTGGTCGCTAACCGTTAAAATATCATCGACATTTTCGCGAATAATGGCAAATGTGTACTCACCGAGGTGTTGTGTTTGAGCGCCATCTGCGATAGTTTTTGGCGTATTGATATGAACAATGGAACCCGATCTGAAGGATTGTAGTCCATCGTTACCAGCTTCAGGTTCAACCCCAAAAATTTTGCAGCCTGGAGAAAGGCTTCTAGCGGCAAGTGCAGATCCTGAAAGGAGCCCACCACCGCCCAAAGGAACAAATAATGCATCAAGTTGTCCAACCTCTTCTAATAGCTCTTTTGCCGACGTACCTTGCCCTGCAATAACATCAGGATGATCGTAGGGCGGAATCAATGCAAAACCATGTTCGGCTGCTAGTTGACGCCCAATCTGCTTGCGATCTTCAGTATACCTGTTATACCTTATGATATGTGCTCCGTAACCGGCTGTAGCAGCAACTTTAAGGGCGGGCGCATCCTCGGGCATAACAATTGTTGCAGGTACATTTGATAGTTTTGCACTAAGAGCAATAGCCTGTGCATGGTTTCCTGATGAGAAGGCAATTACTCCCTTACTTCTTTTTTCATCACTTAATCTTGAAACAGCATTCATTGCTCCACGAAACTTGAACGCTCCCACTCGTTGGAAATTCTCACCTTTAAAGTATATTTGTGCTCCAAGTCGATCATTAAGCATTCGTGAAGTGAGAACCGGTGTTTTATTTACATATTCTTTAATTCTATTGCTGGCATCCAAAACGTCTCCATAAGTGGGAACAATCATTTTTCCAACTCAATGAAAACTAAATATCTCGAACTATATTAATTATTTGTACTTTTTAAGTTTTTTTTCAATACTCCTTTATTTGAATTTTTGCAGAATGAAAATGTAACTCTTTATATTCCAAAGCTTATCTTTTTCTCACGTACCGTCCTATAGACCCTGATTTTATGATAAGAGGCTGAATTTACTAATTAGTCATTTTTTTCAGTTTTTTTGTCATAGAAGCCACATTTAGAAGAAGTCAGCCAAGTTACCTGTAAATATTAAAACAACCTGCTTAGAATGACTGTTAATTTACAAAATTTACGATAAAAATATAACTTGGCTCTAGGGCGTGATGATAGTGACAAAAAACTCGTCAAGTAAATGTTGGGAGCTTACTTGCCGTCGTTTTCTAACGCCAAAATACACGAATCATGTTTGGGAAATATAAGTGATTAGAACTTGTCCAAGGATATTGTCAAACAATAACATACTACAATAATCCTAGATCGTGTATTATTTGCGTATGGATAAATATACCTCAAGCTTTATGAGGCATAGAAAATTCATTAGAGTCACTACTTACGTCGCACTCTCGAGGATTGGAATGACGAAATCTTCTTCAGCATTTCACCATTCACCTTTTGAAGCTTCCTATCTCGTTGCTTAAGTAGAATGAAAGCATAGCAGCCCAAAAGAAAAGCCTCCCTCAGCAAGAATATTAACAAAGAACAATTCATGGACCGTTTCTACTACTTAATATCTCTATCACAACTGTCAGTCTCAATCAGTACTTAAATGACGCTGCAGAAAAAGATATCATTTATTTTTATCATCCCCCTAATAAAATAAGTAATGAATCAATGCCATTAATTCGGGAACTAGTCATATACCTAAGGAATCAGGCTTTGATAGCTCTTTAATAATAATATTAGGGCATTTTTGATATGGTAAAAGATTAGATTAGGAAACCCCTTTTGTAGAGCATCTCACTACAATATCTGCAAAAACGGTCACCTTGCATAGGCAGAACACGCTACCTTTGAGTTAATTCACAGGGGAGAGCCCTTTTTTTTCTTAGCAAAAGTGCTTAACAATCTTAATTTCTGGAATGTTTTCGGCGGATTGTTGTATATTGTTTGAATTTGTTCGTTCTAAAAAGTGAGACACCTGCACTTTCCACGCCAAGAACACTAATATCTTTAAATATGCCAGGGTACTTTAAAATGCCACGAGTCGCCTCGTACCAAACATGCTGGCGATTGTAATTTTTCGCCTTTTATTGAAATCGAGAACTCGGGCACTGTCCTTTTCTTCGTCATTTCAATGTTATAACCATTTTTATCGCCAAATTTTCTTCAATAAAAGGTCTCTTTTAAAATATGTTACTATGTTTTTTATTTTTCTATTATTTTTCTATGTGATTTTTCAGACGATTTATTCTTTGTTCGAAGGAGAACAGATGCAACGGTCAAGTTTTTACTATCCACATGAGGAGCCGTAATATTCTAAAGGCAAAAGCATGTGTGCTTGTAAAAAAAATCAAAAAAGTTACTGCTCCAAGCCAGCAAGCTTTCTTTTTTGCGAAATCTTTAACACGGTTAAAATCAAAGACAATGACTTCATTGACAAGGTCAATGCTAATATTTACGGTCTCCGCACGAAAAGACTCTGAAAAATGTTAAAATTTACAGTGGCTAATGCTAATTCAAGAATAGTCTCGGGTTGTTTGATCACATTATTTTAATTTTTATTGAGCACTGAATAGGACCCGTATGTTCCAATCAGTCTATTTCTTGCAACTTAATCTGGTTTGTTTTTAGGAGAGTGGCATTTTTTTTAGGGTTATTCAAATATTCAATTCTGTAATTTGCTTACGACAAAAAAAAAAGGAGAGATGAAAAAAGGGCGACGGGTATAATCTATTCAGCCGCCAATGTCCCGACGTATGCTAAAATGTGGTGCCGCGGTAACAGTAGCATCACACAGAGCATGAGAAAAGCAAGAAAAGTGGAAGTCTGTATGTCACATTTTTATTGAAAATGCTATTTGCTATAAGGTTCGCTATTCAACTGATTGAACCGAGATAGACAAAATGTTAGACTTTTCATAGAGACGTTATTGTGATAGGGTTTACGCTGAGAATGGTTGAAACATACTTGCTAATAAACCACGTCACGTCAAAATATCAGTTTTTCTTTTTTAGTTATTCCCTTCTCACTTTTGACTTGAGATGAGATCGTTTCACTTTTATTGAATACGAACGGATCACGATACATCCACATATACGAATATTCGGCCAGACAGGGCATCAGAGTATATACCCTTTTTCCTAAAATGGAAGGGCCCTAGATCGTTGGCATCAGCGGTTACCTAACCGAAGTGGATCAAATCAGCGCCTATTTTTCCGTTTAGAACGATTAGATGCCGTCAATATGCATGTGCTTACTGTATCATCCACGTAGTAAAGCTGGGGCGTAGCATCCCTAGGTTACTTTCTCTATACTGGGGTCCCTGACCAAAGATAAAACATAACCTATTATGGCGTACGAGTCAAAGTTAAACGCTATTTGACTCGGGCAGCATGCATGACCCGGGGGAATGGAAAACTTCTCATGGCTACCCCAACGAAACCAGACAAGATCTAGGAGATGTCTCCACCTTCCGAGCTACACTCTCACATGTCTTACATAGACACTGTGAAGTAAGTGATTGCACACAATCCAAAGAAGCACGTCAAATAATATGTAAATATTACCCGTACAAATGGCAAATCATGTCCACTTTCCCGTTAGTCATCGGGTGGGCCGGTCCTCGCACTTTCCTTTTGTTTCGGATGTTAATTAATATATAAATGGATCTATAATTTTTGAAAGGTATAAACGTACAGTATGAAAAATATTGCAAGAATAATGTGTTTATAAATTTTTTTTTTTTGCTGGTAGCAAAATCAACTCATTGTCTTCCATTCAGAGTCTAATCGAACGTTATCGCAATGCTTGCACATTTTTAAACAATACGATTTAGTTTAAGTGGATGGACCCCCACGCTTAGTGTTCTACAGGTTTGCCCCCACTGTTTTTACATTCCACTGTACATTTTTGCAATAGAAGGTCATTGTATGCTACCTTGGGCGGCTAAGAATACCTGTAAAAATTTGGAGAAATTAGATTCGTAAAGAATGACTCGCAACGACTCCAATGATTTCTTCTTTTCACCCTTTGGACGGCCGATATCCGCGCGGGACCCTGACCCCGCAATTTACTCCACTAGACCGGCGTCTTTCTCTTTTTCCTTTTCCTGGGGTTAGAGCTCAAGAGCTAATAGCCGACAAACGGACTCCAAAAAAAAAAAGGAGGCACAGGGCAAACGCAGCACCTGCGTCATTCGCGCTGAAGCGGCAGCAAGCATTTTCGATCAGCTCCAATTAAATGAAGACTATTCGCCGTACCGTTCCCAGATGGGTGCGAAAGTCAGTGATCGAGGAAGTTATTGAGCGCGCGGCTTGAAACTATTTCTCCATCTCAGAGCCGCCAAGCCTACCATTATTCTCCACCAGGAAGTTAGTTTGTAAGCTTCTGCACACCATCCGGACGTCCATAATTCTTCACTTAACGGTCTTTTGCCCCCCTTCTACTATAATGCATTAGAACGTTACCTGGTCATTTGGATGGAGATCTAAGTAACACTTACTATCTCCTATGGTACTATCCTTTACCAAAAAAAAAAAAAAAAAAAAATCATCAAAGTGAAGTATCCTCTTGATGTATAAATACATTGCACATCATTGTTGAGAAATAGTTTGGAAGTTGTCTAGTCCTTCTCCCTTAGATCTAAAAGGAAGAAGAGTAACAGTTTCAAAAGTTTTTCCTCAAAGAGATTAAATACTGCTACTGAAAATATGTCGTCGTCAATTACAGATGAGAAAATATCTGGTGAACAGCAACAACCTGCTGGCAGAAAACTATACTATAACACAAGTACATTTGCAGAGCCTCCTCTAGTGGACGAAGAAGGTAACCCTATAAATTATGAGCCGGAAGTTTACAACCCGGATCACGAAAAGCTATACCATAACCCATCACTGCCTGCACAATCAATTCAGGATACAAGAGATGATGAATTGCTGGAAAGAGTTTATAGCCAGGATCAAGGTGTAGAGTATGAGGAAGATGAAGAGGATAAGCCAAACCTAAGCGCTGCGTCCATTAAAAGTTATGCTTTAACGAGATTTACGTCCTTACTGCACATCCACGAGTTTTCTTGGGAGAATGTCAATCCCATACCCGAACTGCGCAAAATGACATGGCAGAATTGGAACTATTTTTTTATGGGTTATTTTGCGTGGTTGTCTGCGGCTTGGGCCTTCTTTTGCGTTTCAGTATCAGTCGCACCATTGGCTGAACTATATGACAGACCAACCAAGGACATCACCTGGGGGTTGGGATTGGTGTTATTTGTTCGTTCAGCAGGTGCTGTCATATTTGGTTTATGGACAGATAAGTCTTCCAGAAAGTGGCCGTACATTACATGTTTGTTCTTATTTGTCATTGCACAACTCTGTACTCCATGGTGTGACACATATGAGAAATTTCTGGGCGTAAGGTGGATAACCGGTATTGCTATGGGAGGAATTTACGGATGTGCTTCTGCAACAGCGATTGAAGATGCACCTGTGAAAGCACGTTCGTTCCTATCAGGTCTATTTTTTTCTGCTTACGCTATGGGGTTCATATTTGCTATCATTTTTTACAGAGCCTTTGGCTACTTTAGGGATGATGGCTGGAAAATATTGTTTTGGTTTAGTATTTTTCTACCAATTCTACTAATTTTCTGGAGATTGTTATGGCCTGAAACGAAATACTTCACCAAGGTTTTGAAAGCCCGTAAATTAATATTGAGTGACGCAGTGAAAGCTAATGGTGGCGAGCCTCTACCAAAAGCCAACTTTAAACAAAAGATGGTATCCATGAAGAGAACAGTTCAAAAGTACTGGTTGTTGTTCGCATATTTGGTTGTTTTATTGGTGGGTCCAAATTACTTGACTCATGCTTCTCAAGACTTGTTGCCAACCATGCTGCGTGCCCAATTAGGCCTATCCAAGGATGCTGTCACTGTCATTGTAGTGGTCACCAACATCGGTGCTATTTGTGGGGGTATGATATTTGGACAGTTCATGGAAGTTACTGGAAGAAGATTAGGCCTATTGATTGCATGCACAATGGGTGGTTGCTTCACCTACCCTGCATTTATGTTGAGAAGCGAAAAGGCTATATTAGGTGCCGGTTTCATGTTATATTTTTGTGTCTTTGGTGTCTGGGGTATCCTGCCCATTCACCTTGCAGAGTTGGCCCCTGCTGACGCAAGGGCTTTGGTTGCCGGTTTATCTTACCAACTAGGTAATCTAGCTTCTGCAGCGGCTTCCACAATTGAGACACAGTTAGCTGATAGATACCCATTAGAAAGAGATGCCTCTGGTGCTGTGATTAAAGAAGATTATGCCAAAGTTATGGCTATCTTGACTGGTTCTGTTTTCATCTTCACATTTGCTTGTGTTTTTGTTGGCCATGAGAAATTCCATCGTGATTTGTCCTCTCCTGTTATGAAGAAATATATAAACCAAGTGGAAGAATACGAAGCCGATGGTCTTTCGATTAGTGACATTGTTGAACAAAAGACGGAATGTGCTTCAGTGAAGATGATTGATTCGAACGTCTCAAAGACATATGAGGAGCATATTGAGACCGTTTAATCACTTTTCATTGCTCTCTAGGGCGTGTTCGTTTCTCTATGTAACTGCATTTCACATATATTCATATTATAGCCTTTATAACATTACATAAAAGACGTGATATACGACATACTTTAAAGTTAGAATTTTTGTTGTATTAATTTTCTCGAAGGGATTAGAATGTAAGTACATTTAAATAGCGCCGCAAGAAACATAACAGCCGTTAATACTAGCAAGATGGTAAATTTCTGTGTCTAAGAACTTAACTGTTTTTGCTTGCTTTTGTCACTATAGGACAATAATAGTAATGGAAAAGAAATGTTAGTCGAACAGCAAATTGGTAAAAGTGGAAAAAATTATTCCGTTATTCATTCAGGCCATTCAGAAATATAGCATTTTGGTTCTTGCACTGAATGGGCCCTGAGGACAGTGTGCGGCTGGATAGCCATATACTTCGACATTACTTTTCACCTTTGAAGGGGGATGTATGCTTATACACAATCAAAGCTCGGCCTGTGCAGGTTTCACTACATAAGCTTTTTTACCATAGAAATCTTGCAGAAGGAAGTAAGTAACAAGATATTACGTATCGCATCCATAGAACGATAGCAAAAAAATGCAGTATATGATAACGATATGCTTCACAGCTGCGGCCCATTTGGGGAAAAAAGGAAAAGGAGCATCCTTGATCTTACAGATGTCGCTTTTTCCTCTTGAGGTCATTCCCTAACCTTGGATCCAAGTCAATCTGGTATCTTCCCACCCTAAATAGTGTATTCCCCATGTAATAAGATCGGACGATAAACTTCGAAACAATTCTAGCCTTTTTTATTAGATATTTACTCTACTTTAGATTTGGTGATTTTACTAAATGTTATCCTTCAGCCACTACAGCCTACTTTTTCTCACTAATATCTTCTTGAAGCCATTTTCTTCACCGGGCTTTGCCGAAGGTTATTTCACGATCTTCGGCATTCGCCGAAAATTTTTCAAGATGCCCATCACCAAAAATAAAAAAAGCTTTATATATGGCATGGCATACGCATCGGGAACCGGTATTCTTCTCTTGGATTACAAAGTTTGGACTATTAGACGTTTCAAATAGATATACACAATTACTCAAAAAAAAATTGAACTTCCGTACCAAACATGACAGCCAGTTTAACTACCAAGTTCTTGAACAATACCTATGAAAACCCATTTATGAATGCATCCGGTGTTCATTGCATGACTACACAAGAATTAGATGAATTAGCAAACTCTAAAGCTGGCGCATTCATTACAAAGAGTGCTACAACCTTAGAAAGAGAAGGTAACCCTAAACCACGTTACATTTCTGTCCCTCTAGGCAGTATCAACTCCATGGGTTTACCAAACGAAGGTATCGACTACTATTTGTCCTATGTATTAAACCGTCAAAAGAATTATCCTGATGCACCTGCTATTTTCTTCTCAGTTGCTGGTATGAGCATTGATGAAAATTTAAATTTGTTGAGGAAAATCCAAGATAGTGAATTCAACGGTATTACCGAGCTAAACTTGTCGTGTCCTAATGTCCCTGGGAAACCACAAGTTGCTTATGACTTTGACTTGACAAAGGAAACCTTAGAAAAGGTTTTTGCCTTTTTCAAAAAACCTCTTGGTGTTAAGTTGCCTCCTTATTTTGATTTTGCCCATTTTGATATCATGGCAAAAATATTGAACGAGTTCCCATTAGCTTATGTCAACTCTATCAATAGTATAGGAAATGGTCTTTTCATTGATGTGGAGAAGGAGAGTGTAGTAGTGAAGCCAAAGAATGGTTTCGGGGGTATTGGAGGTGAATATGTTAAGCCAACCGCGCTCGCCAATGTTCGTGCATTTTACACTCGTTTGAGACCCGAAATCAAAGTTATCGGTACAGGTGGAATTAAGTCCGGTAAGGATGCATTTGAACATCTTCTATGTGGTGCCTCTATGCTACAGATTGGTACAGAATTACAAAAAGAGGGCGTCAAGATTTTTGAACGCATCGAAAAAGAATTAAAAGACATAATGGAAGCTAAGGGTTATACATCCATAGATCAGTTCCATGGGAAGTTGAACAGCATTTAATTATCGGAATTTGAAGAAATATGATGGGACAAGTTATGGAAGAGTGTTAAGATTCGTATGAATATTTTATTATTTTGAAATTGCATAAATTAAGGATAGTTGGTAAATGCTAATTCTTTAATTTTTCGGTGAGTGCATTCGCAATTGGCATCATACACTAGGCTTTAATGTGCTTTAATAGATGATGATACTAAATACTTATACTTTGAAATAACTTAATCAATGTAAATTATTGTCTTGATTCATTTATACTTAAATTTTTATATCTCAACATATGATATATACTTACAGTAAGACTTATTCAAGAAACATTTTTCAACGATAATTATTAGTAGGCTAAAAATGACATAGGAACCAGAAAATAATGTTGAAGAAATGAAGCCATCTGTTTAATATTTGGGGAAAAAAGTGAAGAAATTAAAGAATATGTGCATATATATATATATATATATTGCACAGGTGATTTTGATGTAGAATGTAGCCTTTTCGAAAGAGTAATTTGGTTTTATCTACAGAGTTCCGAAACATTGTTAAGTGACTGTTCTTATATAATTAAACTGTACTTTCTGTAAAAGTCGATTTGTGGCTGGCGCATCCACGGTATACCAATGGTTCTGTGTAATTCGATATTGACTAAGTACCAAAAAGAAATGCTTTAATCCTTGTATTGTCCAAATCCCCCACCACCAGGGGTTTTAATGATGAATCGATCACCGGGTTGAGCGTAAATCGTATTTTTACCGCCGACATTGATTAATGCGCCTGTGCTATGTCTTACCCATAAATTCTCACCTCTACTACCGTCTTGTCCTCCCTTTATACCATGAGGGCCAATGACACGACGTTCTGATAATATAGATGCTGTTACAGCCTTCCGAAATTGAACATCCCTTACTACGCCATTTCCGCCAGTATATTTACCTTTGCCTCCTGAACCTCTTCTGATCGAGAACTCTTTCAACAGAACGGGGTATCTCCTTTCAAATACCTCAGTATCTGTCATTCTTGTATTGGTCATATTCGTGTGTACAGCGTCTGAGCCATTCCAACCACTTCCTCTCCATGAATCTGCACCAGCCCCCGAGCCGCCACATATGGTTTCATAATATCCAAAGCCTTTGATCTGCTTATCGGTTTTGTTACCAGAATTGCCTCCAGTTCCAAATGTAAAGTTGTTACAGTCACCTTGAGAATCTGCCATGACGTTAAATGTTTTTAAGATTACATCTGTCACTCTTTGGGAAGTTAATACATTGCCTCCGACAACAGCAGCACCGGATCGGGGGCTCAAGAGGGAACCAGCAGGAATTTTTATTGTTAAGGGTTTTAAACAACCTTGATTTAAAGGAATATCTTCGCCTACTAGACATCGTAGGCAATAAAGAATCGCAGAATTAGTAATAGCCTCTGGTGCATTTAAATTACCATAAACTTGGGGAGAAGTGCCATCGAAATTAAAAATATACTCCTCCTTTTCAGGTCTTATGATAACTTGTAGTTTAATTAAGCTTCCATCATCTAAGCGATCTTCGCCAGAAAACTTCGTTGTGCCAAAATGTTCAACCATTTTTGCAAGCATTTTTTTTATGGATTCAGATGCATTTGTCTGAATTGCAGCCATGTATTTCAATATTGTAGCCAGATCATATTCCTTAGTTAATGACCCAATTAACTGTATCCCTTTTGTGTTAGCTGCGACTTGCGCTTTTAAATCGCTTATGTTATCACTAAATCTTCTTGAACCTGAGCAGCCTGGGTATTTGCCTGGATCTTCTACGAAAAGCTTGTAAATTAATTCTTCCTGGAAAATTCCCTCTTTGACAACCAATTCGGAATAAATTGCGGTTCCTTCTTCGTACAACTCTTTGGAATTTGGAGGCACTGAACCGGGTAGAATACCTCCAATATCTGCATGATGGGCTCTTGAAGCCACATAAAATATCAATTCGCCAGTTGAAGAGAAAGAAGGAGTTATTACTGTTATGTCTGGTAAATGAGTACCACCAATATCCGGATGGTTTGTGATTAAAACATCACCAGGCTTTAATTTGCCTTCCCATAACTTCGCCTGTGCTGATATGCAGGTTGACATTGATCCTAAGTGAACAGGTACATGAGGAGCGTTAGCCACTAAGTTTCCTTTAGAGTCGAATAGTGCACATGAAAAATCTAATCTCTCTTTGACGTTAGTTGAAACAGAAGTTTTCCTCAATTGAGTACCCATTTGGAGGGCGATATCCATAAACCTATGACTGAAAATAGACAATAAGATTGGATCTATATCAAGTTCATATCCGCTTTTAGATAATGTCTTCGCAGCCTTTTGGTTGATCTTGATAAATATATGAGAGTTTAAAATTGTTGCTTGGCTGTTTGGTAAAATAATATTTGTTTGGGTACCGTCAGCCAATATGGCTGGGCCCTCGATAATTGTTCCGGCAGGAAGATCATCAATTTTGAAGACCGCAGTGTCGACCCATTTGTTGTCAAAATATGCTTTCTGGGTAAAACTAGCATCCTTTGACACGTCGGCTTTCTTGAAATGGGAAATTTCAATCAATTGCTCATCAACCGTTTTTTCTTTTCTAACGCCTGATTTCCCAATTGCTCTTATCCTTATATCATCAATTATAATTCGTTTGTCATCGAATGAGAATCCAAACTCTTTTTTATGAGCTTCAGAGAACCATTCCCTAAAATTCCATTGGTCATCATATTTTTGTAATATCATCAAACTGGTTTCGGTACCTTCATATCTGAGATTTAAATATCTTTCCAAGACTATGTCCTCCCGAGAAAACGACTGAGATAAAAGGTTTTTGATTGAATTTTTAGAAAGTTCTAAGAATCTTTTTTTCACTTTCAAGATGGTCTCTGGCTCACCCAAGATAAAAGAGCAAGGCTCTTGGTTTTCTTCAATAACATCTGCTAAGAAAATGCCATAAGCGGACAAGATAGAAGAATATCTATGAATTAAAACAGTGTCAATGCCCAATGAATCTGCAACCGCTATGGCGTGTTGCCCGCCAGCCCCGCCAAAGGAAACTAACCGATGCTGAGATACTACATGTCCTTTTGCTTCAGTGATTGCTCTTATCGACCTGGCCATCGACTCATTTGCGACTTTCAAAAATCCAAAAGCGACTTCTGCAGGGCTCATTTTAACATCCAAATCTTTATTAATCGTCTCCGTCAATTCCTTGAACTGGCGCTCTGTTGCTTCCAAATCTAAAGATTCATCTTCATTTGGGCCAAATATTTTGGGAAAGAATTCTGGTACCAAACGGCCCAACAATAAGTTAGCATCAGTTATAGTTAACGGGCCACCTTTACGGTAGGCAGTAGGTCCAGGATCCGCAGTTGCAGAGTCTGGTCCCACTCTGAAGAGCCCATTTTCCCAAAATAATCTCGAACTACCGCCGGCGGCTACGGTGTTCACGTTTAGCTGCGGTGATTGAATAACAATTCCAGCGGTTGTCGTCTCAAAAACATGCTCCAACTTGCCTTCGCCGAATCTGCTTACATCTGTAGAGGTGCCACCCATGTCGAATCCTATGAGGGGAATCCGGTTATTATCATTGTAACAAGTCCTAGAGTAGCCTACAACACCTCCAGCCGGGCCTGACAAGATTGACTTGAGACCGGAAAACCTGTGCCCTTCAACAAGTCCACCGTCAGATTGCATAAATTGAATGTTAGTATTTTCAGTGTTGACAAGGCCGGCTTGAATGCTCTGCAGGTACTTCTTTATTACAGGCGTCAAGTACGCATCTGCTACGGAGCTATGTGCTCTTGGTAGATGTTTGATCATAGGTGACACTTCTGACGATAAAGAGACATGTTTAAACCCAATTTTGTGGGCTATACGGCCAACAATCTGCTCATGATGTGGGTAAGTATAGGAATGTAAAAACGCTATCGCAATCGATCTCAACCCGCGCTGATAAACGCTTTGCAATAATCTAGTAACCTCGGACACATCTGGAGTTTTAAGCATGCGAACCACTTCGCCACTATTTCCATAGACAGTTTTGCGCCCGGTACTGGGTTCAGAAATGTGATGATTGGGATCCTCTGTAAAATCTTCAAGAGTCACCCTTTCGTCGACCTCCACCACCACATCATATAGAGGCCGAGGTTTCTCAATGTGCAAATTGAAAATATCTGGCCGAGTTTGGTCACCTATAACCATCACGTCTTTGAAACCTTTCGTTGTAACAAGGGCGCAAGGCTCGCCGTTTCTTTCCAATGCGCAATTAGTTGCCAATGTAGTACCCATCCTAATACTACTCACCCTCGAGACATCTAAGGGGGTACCCCTAGGTATTTTCCTGTTTTCAAAAATCTCTAACAACCTTCTAATGCCTTCCAAAGGTGCATCTGGGTAGTTCTTGGGATCCACTGACAGCAACTTGATGAATACATCATCCTCAATTTTACCAGTCCCGGGGTTACCAATACAATCTGTAAATGTTCCCCCCCTATCAATGGCAATACGTATTTGATTTTTAGCACTGGTTATAGTCATATGTCAATTCTTAAATAGCGGTTGGACGTGCCCTTATCCAATTTTAATGAGAATAATAAGAAGATAGCCAGCATCGACTCACATCTTTCGAGCGTTCTACTCAGCAATTTATACCAAAATTGATCAGTAGTGTTTGCCTCGTCGGAAGAGCATTTTAGATTAAGTATCACTGTCGGCAGTTTAATGCTCGAAATCCCCGAAATTTTCTCTTTCGGTGATTTCAAACCTACTTACACCGCCGAATGCTCTAACATAGGCCTTAAACAACGTGCAAGGACTTGAAAAACAAATGGCTAACTAATGGGAGCCCATTGTTTTGATAAGCAGAGATCGGCACAAACTGATATGACACGAGCGTATTGCTACGGCTTGGTAGCTGTTGAGATTAGGAGTGGAAATGGTGGTAAATTATAAAAGAAGGGGTGCTCTTGAAGTGAAAACTCATCGAATACACTTTAGAAGAACAAAAGAGCTTACACAATGTCAGACAGTTTACCTAAATCTGACAATATCCAGAAGGTTATTGCATTAGAAGATTTTTCTAAAATGAAAGTTAAGGATGCTGGTGAAGAAAGTGTCGTCTCGGTGGCTGTGGACTCGGAGTTGGTAGAAGATTTATACATTGATGAGCAAGAGGAAAAGGCACTTGTCAAAAAATTAGATTTCCGGCTCCTGCCCATGCTGGCATTCATGTATTTCCTGTCGTCATTGGATAGGTCCAATATTGGTAACGCCTACACTTCTGGAATGAAGGAGGACTTAAATCTCACTAGTAGACAGTACTCCAATTGTGTTTCTGTTTTCTATTCAACTTACCTGGCAGCTGAGTTGCCAGCTGTATTAGTTTTAAAAAGAGCCAATGTGAAGTACTATATGTCCTTTTTGGTGTTTTCCTGGTCGATAATAACCCTGAGCTCGGGTTTTGTTCGATCCCATAAATCTTTATTGGCGCTAAGAGTTCTTTTAGGTACTTTTGAAGGCGGCTTTTTCCCTGCAATGACACTAATTATTAGTATTGTCTATAAGCCTCAAGAGCAGGCTAAAAGAATTGCTTTCTTCTTTGGATCCGCTGCATTATCTGGAGCTTTTGGTGGACTCATAGCAACAGGACTTTCATCAGTTAAGAACGGTGGAGGTCTCGAGGGTTGGAGATGGCTTTACATTATAGAAGGATTGATATCTGTGTGCGCGTCTGTGTGGTTGTTCTTTGGGCTGCCAGCAAAGTTTGAGGTTTTACCTTTTTTGAATGAGCGCGAGTGTCATTTGATGAGCATTCGCAGTAAACAGAGGACTCAATACATGGGTAGCACTGAGAAATTTAGCTGGTCATGCGTGAAGGATGCGTTTTTAGATTTCAAAACATACCTTTCTTTCACGATACAATTTTGTCAGGACACAATAATGTATGGATTTAGCACTTTTCTTACTGCCATTCTCAAAATGGGATTAGGTTTTTCCTCCATGCAGGCCCAGTACTTGAGTGTACCTGTGTACATCTTAGCTGGTGTCGTGTTTTTAATTTCAGCCTTTCTGAGTGACAGGTTCAAAATGAGAGGTCCCATTTTCTTTTGCTACAATCTACTAGGCATTGTGGGGTACATTTTATTACTGAGTGTAGGCAACGACGCTGTCAAATACTTCGCCTGCTATTTAATAACGTTCTCTCTTTACACCGGTACTGGGCTTAATATATCGTGGTTGACCAATAACATGGCCCCTCATTATAAGCGTGCAACTGCTTTAGGACTAAACCAAACTTTAGGGAATTTATCTGGTGCAATTGCAGGTCAAATATACACCAAATCTCCCTACACCTTCGGCAACTCTTTTTCTTTGGGTTGCATTGTGTTATCGAACATTCTTACTTTATGTCAAGTGATAATATTGAAACGCATAAATATCAAGAGGAAGAAAATTTTGAATGGTGAGATATCTGATAATATGAAAAACAGGAGAGGAGACTGGGCTTTGGATTACGAGTATTGTTTGTAATGCGTGTTGTCAATTACACCTGTCAGTTTGTTTAATGATGAGGCTATCTGAAGTTTGTGTTAAGATGTATAGAGTGATTTATTATCGTATTATCTTTTACTCTTGCAGCGTTTGTGTTAAGCTTATGTATAGAGTGATTTATTATCTTATCTTCTTTTACTTTTGGAGTGTTTGATATCTCAATATGTTTTGAGAATAATAAGCTGCAGCTCTTCATGTGACTACCGAAAAAGAGAGAGTGTGTGTTGTATTCATCGAACTCTTGGTTCATCAAAGACCGTGTTTCGTTATTTGTTTTTAGATCGAGTCTATTAGGTACTTCTTTTTGTGTATTAAATCAAGTAGTGCCCATGGCTGGTACACTTGTGAATATATATTACTGGTATACAAAGAAGCTTATTTTATTTGTTTAAAGCCTTACCTGACAATACCTGTGGCTACCTTCGAGCCGTTATCCATACATATCAAAAATATAAATGCTTTCTTCGATTAAGAGCACTTCAAAATGTTTTTTTTTTTTGGTATGCTCTAATCTTATAAACCCATTGCGAGCAGAAAATAATAATTTAATAATACTCTTGGTACTCTTGTAATTCTTCATTTTCTATTGATATTGAGGTTTTATAAAAATAAATAAGCATAAATTTATATTTTATAGATCTAAAAATAAATAAAATTCCGTGGGTATGCTTAGGAACTTCACAATCGATGGATGTTCTAAGGGCATTGATTAAGGGTAAAAAGTGTTACTTTTTTCATATGGCAATGCTACAAATAAAAGAGGTCCATAATGATAGGTCTAAGTGTGGTTTGACACTATTTAATGTATTGTTGTATAAATACGGCAGAGAGATTACATAATATCTTTTGATTCAACAATATGTTTACTTAGTCGTCGAGAACATTGAGAATTTGGGCAATACATAATGTGCTTATTAGTTAATAAGCATATGTCTGTTGCCCTTTGAGAAACAAAACTTTAGATGTCTTTCCATGATTTTTTTTCAATATGCTATCTCGTGTACCCTTAAACTTTTTTGTTGGGCTTTTCATCTTTATAATATACTCAAATACTATTGAATAGCACAAATTGAGCTCGAAACAACCAGCTTGGAGCAAACCGAGAAATTCGACTGCATCCAAATGCAACATACGGTAAATTTTATTATACCGATATTCCACCTGGTGAAATGAATTACTTAGAGGAAAAAGTAGTATAATCCAATTCCTATTTTAAGAGTATGCAAGTGCCTTATTTTGAATCTAAAAGTGCATTCGAAAGGAAAGCCCTTACATGAAAGTAAGCTATGGTTTGATCTTGATTCAGTGCTGTTGGATCTGGTTGGACCATTATTGACATTAAAGTAACCAGTAAATCATGGATCAGGTTTGAGACACTGAATTAGGTTTTATTTCTCTACCGTCTGTACTCGAGTAAATTTCGTAGTAAATTGGCAAATTTCTTACATAGTCTTCAAATATCAGTTTCCCTTTCGAAATAGAATGGCGAATTGTCCTCGGACTGTTGAAACTCGTAATACTCGCGATATTTATCTTCCAAAAATAATACAGTGATAAAATAAAATTCTGTTGATTATCGATCTTAAAATAGAATACTATAGTTCAGGAAGTTATTACTTAGCTGTAAACAATGAAATAAGGGGTTAAAACAGGATTTTATTCTAGCAGCGTTTGAAGCTGTTATGACTGCTGTATAGTTTGGGTATCGGCTGTGCCTTTTTAACGTCTCCGCTTACATTGAAACATTGAGGGCTGGACTATAGAGTACGGGATTCCATGAGGCGCACCTCACTCCGTGCAAGGAGGAGTGACATCGGAGGTCTGAGCACATTCTGTGCATAATGTGGTTGTTCCAGAGGATACCCAATACGTGGAACTACTTGACTCCCAGTAGGTGGAACTGCTTGAGGCCCAGTAGGTGGAGCTAGTTGACCCTTGTTCACACTCGGTACACGGAGTTTCGCTGCTGGATGAAGCCCATGAAGAAGAGCTGCCAGGCGTCTCAGTGCATGGAGTCTCGGTGTTTGATGAAGTCCATGAAGAAGAGCTGCCAGGCGTCTCAGTACATGGAGTCTCGGTGCTTGATGAAGCCCAGGAACCAGAGCCGCTAGGAGTTTCAGTGCATGGAGTTTCGCTACTGAGGGATGCCCAAGAACTCGAAGTGCTAGAGCCGCTAGGAGTTTCCGTACATGGGGTCTCGGAGGTTGATGGCGTCCAAGTAGTAGAGCTGCCAGAAGCAGTTGATGTGGAACTAGAACTACTAGGGCAGCCAGGAATGTGGCCGCAATTCCAGTGCCACAATGGAAAGTCGCAATTTGCTTTGGAACTCGAGGATTGATGTTGACAACCAGATTCGAGGTTAAAGCAAGTTTCGCCCCATTTCCAGCCTTCACTGTATTGCTGAGCCTCACCCTTTAAAAATTCGTATTCGATTTGAAATGATGGCATCAAAACCTGACAAGGTTCATTTTCAATCTTCTGAGCGTAAACTGGGAATGAAACGGTGAATTCGGTTGCAGAATTAATCGAACAGTCTTTGTTCGATTTTGTAACCTCTACACAACTCTGAGGACCGTCAATACCTGTCAGTTTCAAGGAGGAGAGGTACTTCCAGTCAATGCTTTCAGCACCCTGTACCTTAACAGTAACACCGTAAGTCTCGGATTCTATCCAATCTACAGCCAATAGGTCCATTGAGAAGTTCATCCGGTCACACTCATCTGCACGCCATCCAAAGTCTAAATTGGGACAGTGTGGAGCAACATTATATATTGATCCACCTTTTGAGCCACCTTTTGATCCACCTTTCGATCCAGTACCCCATCCGCCCTTCCATCCACTTCCCCATCCACCTTTCCATCCTCCCCATCCACTTCCCCAACCTCCGTTCGATCCCTCGTTCGATTCACAACCGGCTGCCCTTTCGAACAATAGGGCAGAGACTAAGAAGAGTACTTTATTTGGATGCATTTTTTACTAATTCACTGATTGACCTTCTGAACCATTGCAATAACGATTGCGATGCAAGAATATGATAGTGCAAACTGCTGTCGCTTATATAATGATTGTGGTTAACGATTCTCAAACCTTTTAGGTACATTCCTGACTCGCTAACTGTGTTGAGTGGTACTCCCTCTTATTTCTCTGTTTACTCAAGATAACTGGTACTCTTAGCGGTACGCACCAGTGATAAAGAAGTGAAACAAGATACTCAGCAAAAAATTGCATTTCAGGACGATTTCTGTACTCGGCTCATGAATAGCAGTGTTGAGGACAAAGATATGTAAAGTTTACTATACTATGGCGATATTGTATAATGTTGTTTGCTTGCAAAATACGCGAGCGAACCTTTAAGGAAAATAAACTCTTGGGATATCATATCTTCAGACCTGAGAGACTACCGTAGCGACAGTGGGAGTGGACTTCAACAATTTTTTACAATCATCACTATTATGTCTCTGTAATATCATTCTACGGAGATTTGAATGGGGAGGGAGGACTTTTTCATGATAAGTCCTTCTCAGTATTGCTTAAGAGCGAAGAATGCTAATGAGCACTCTACCTTCACTTTGATTTTTAGTGATATTTTCTATCTACTATTCTTTCTTCGCAATGTTATTTCTCAGCCGTTAATTTTGCTCAATATTTGGTTCTCGCTCTATTTTGTGTTACCTTCCTCGCGTTTAACAAGCTTCGTTTCTGCAGCTTTAAGAAACTATGAAACACTTTTGTTTATCTAGAAGGAATGCTGAGGACTCTTGTTTGTCAGTGCAAAGGTAAAAAGCAGATTCTATACAGAGCAATATGAAAATCGTTCCACCTTTTTGGCTGTTTCTTCTTCTAAATAAGACATGAGTATTACTACTTTGAGGATCTTTCGTAATTCCCCACTTTTCTTGGCATTATATTTGTCGTGGTAGGCGTTGTTTTGTTTTCTGGGCAGGTTGTTCTGGCAACAGTTTCAAGTAAGAATGTTTTTCTTCTCTGCACGAGATCTATGATGTTTAAAAGCCGAATACGTATGGTCCAAGATAGATGTTCCAGAAGCTTTTCAACACATTTCTGAGTATTGACTGCCCCTGTTTCTGAGGGTATACTCTTACCTTGCTAGTTGTTATAACGAACCTATGAATAGATTGTTTTAAGCGGTCTGAAATTCATCAGAGTTATGTTTGACTCTCTAAGCAAGAGAGATCTTGTAACTGCTATTATGCCAAATCATTCTCTTAGAATAAAGAGTAATTTGGGCACATGTCGTTCACCTCTGTTACGGTTTTCCCTGACCCAGAGAGCTAATGAGTTCTCACAAATAAATCTGCGCAGACATTGCCGTGAGAAGTGAAGCCTTCTTGGTAACAGCCGGATCATCACCGATAAAATTAGTAGGAAAACCAACATCAAAAGGAATAATACTTTCTAAGTATTCTATCTGTTCTGGTGTCAGTTTGATACTTAAAGCCTCAATGTTCTGTTTGAGGTGTTCAATTTTCCTTCCACCAACCAATGGGAAAACATTTTTCGCCTTAGAGCGAACATAGGCAATAGCAATAGCAGTAACAGACTCAGTGCCATGCTCCTCAGCAACCTTGGCCAATGCTTCACTGATCTTAACCTCTTTATCTGTCTGTTCGGGGCCACCCACAAAAGTACGCAGACCCTCTCCATTCTTCTTCCGTTCTTCCATTGCTTTTTTACTCTGAAATCTTCCACCTCCCATAACATCCCATGGGGCTAGAGCCATACCAAAATGTCTGGCCATTGGAATGATATCGCGCTCAAAGTCCCTGTTCAACACATTCCATTTACCTTGATAGATACTAAAAGGAGTTTTCCCATGAGATGTAGCGTAGTAGTTTGCCGCAGACACAACCCAAGCAGGTGTATCAGACACACCCAAATAGAGGACTTTGCCCTGCTGCACTAGAATATGCAAACTATCCATGACTTCTTCGATAGAACTCATATAATCCCACCAGTGAACGTAAAGAATATCAATCCAATCAGTTTACAATTTGCGGAGAGAATCTCTCACACTCACATGTAAACTACGCTTGTGGTTACCACAGTAATTGGCGCTTTTCCCTTTGCCTACATCATAGCCCTTGTAGTCTGTGGTAAACTTGGTAGAGATAACGATTTGGTCACGCAATTTTCTTGATTTCATCCATTCACCTATCCAGGTTTCTGACTGTTCATTTTGATAACTATTCGCAGTATCGACAAAATTGCCTCCTGCCTCGTAAAAAGCATCAAGTAGTTCAAAGGCCTGTTCCTTATTCATAGAGCCCATAAAGGCTGACCATGCATCGCCAAGTGAAGCTCCTCCTAAGATTAGTGGAGAAACTCTGATGCCGGCAGTTTTAGAAAGAACCCTAAGACGTCCCAATCCGGTAGCTGGCTCAGGTGCAGGTTTAAATAATTCACTCATATTATTGAATAATATTTTGTAGCTATAGGAAGTGTATTCTAGTGAAATACAAAGCCGCTCAGTCAATTCGTCAGCTGGCCGATGAAAGGAAGAACTGCAATTCTCCTTGATCTGAAAATATTGTCATGACTTTTATATGGTTCAAAAATCTGCCCCCAATTTGTTCGAGGATATTTAATGCAACTTAGTTGGGTCTTGGAACGAGGTCTGCTTACTAATTTTATGTTGACGGTTGAAAGCGGATTTTAAAACGTATGAATTTAGAAGAGAGCCAATCAAATAGGCGTACGCTTAATATTAAAAAAATATTAGTAATTGTTTGTATGACGAATAAAAAATTTGTAAGCACCTGATCCAATCCTTATTATTGAGCAAGAGACGCCTTGTTTCTGTACTCTTTGATAACTATCAAGGCGGCATGAAACTAAGGTCATCTCCATTTGCCATTCCCCTAGTTCCGTCAACGAAAATTCTCCAGGCTATGGAGGCCCGGAACGACATTGTTGACAGTCTGATCATCAATAGTCACGCAACGGAAAGTGATCATCAAACTTTAGGAGACCATGAGGTTAGACAATGTGAGGATACCAACTTCGGCTTCAAAATTTGATACAGGTTAATTTTTTTGAAGGCAACATTTAGGTTCGGCCTTATTTAAAAAAAACCTTCAGGTACACATTCAAGATCCCATTTTAAAGGTATAGGCAGATTGCAGTATTTTACCGGCAAATGTGCGAATATCGAAATTAGAAGATGCTTTCAAGAAAATTGATTTAAGATCCATTTGTCGTGTTTAGAGTTCTCATTGTTCTGGTCAATGATTTCAAACTCAAAAGGCACAAGAAACTTACAAAATTTGTTTCTTATGAACATTACGCCATGTTCTTTGCGAGCATGTGCTATACAGTCTTGCTAGAAAATGGCCCTATAATTAGAAAGCTCAAAAAATAACCCAATGCTGCATCGATTTTTGGAGAAAGGGGGTCAATCATCATCTATCTTCATAAATAACGAGTTGCAAAAAAATTGGAAACTGGTTGATTTTGAAAAGTTTTCATTTTTCTGGCAACAAATTATAGCTACAAAAAAAGAAGTTATGGCGCATAAGATGCATCAATATATGGTGTGACCAGATTGGACGTAACTAGTACTCATGTTATTATTCATATCCTTCATTTTTCCTTCTTTTCTTCTCCTTCTCGAACAGTAACTTCAGATTGAAAGACGTGAGGATGCTTTAGAATGCACATTAAAATTAATATACTACTGGCCTCTTGTGTTTGTCATTGGCTTCTATTTTCAATAAAACATCCAGACAACCCTGCTGTTAATTTTGGAAAAAAAATTTCGCCGATTCTAATCATGTGACTCCTTTTCCCCAGGCAATACCGGAGAAAGCGTTCTATCTCAAACTATATAATTTGCGCTGCTCGTCTCCAAGCCCATGCTAGTGTTTACTTTCGGTTGTAAAAGGTAACTAGAAGTTTTAACGCAAGCATTGTATTATATTTTCCCACAATTGCTTTTAAGGACTTTTTTTTTTCTTGCGTGATCCTGCACTATTGAAAAGTCTTTATCAAAAATAGATGAAACTTTTTCAGGGTTCAACATTTAGAGGCTTTTCTCATATTCTTTACTCAGTTGCCTGCGAAGACCCTTCTGCCCGCTGCGCATTTTCTTAGAAAATCAAAATAATTGCCTTTTCATCTTTTACCTTCCGAGTTGAATATGTTGACTATTTGCAACCAGGCGTATGATTGTCGTATGTAACAGGGCACTTTCGGCAGTGAATCAATAGGAGGCGTATAAGAAAAGCCAATTAGTACCTATATATATATATACATATATATATATTCCTTTATTATAATTTCTATCAGCGATTTTTGCATCACACCCAAGAAAAATCTATAATAGAGACACAAAAAAATGAACGCAACTGAAAATGCTCTACTGTTTAAGTGCGGTAGCAAGGGCTATATTAATCAAACCTATACGCCGACAGAAATTTATAATTGTGGGGTAGCTGAAGGAAAGAAAACTGCTAAAGAAAAGAACCCAACTTATTCAATTGTTTATAATACATTTCTCACTGGGCAGCCTGCTGAAAGTCCTGAAACGTTTACGTGTGGTTCGCATGGCTTCACAAATGCGAGTTATGTGGCAAGCGACTTTTATGCATGTGGTTTTCTGCAAGGGAAAGGTACAGAAACCAATGCGGGAATACATAATACAAGGCCTTCTCATTCTCTCGCCAAATTTATCATACTGTTCATGCTAGTGGTGTATACAATTGTCTAATTCTCAAGGTATGACACTTTGGATTGGTGGTCGCAGTAGCCACCATATAATTTTTATCGTTTCTACATATACCAGTCAGTCAGACAGAACTTTGGGTCGCCTTAGAAGTAAGACTATAAAAAATGTAACCCGTCAGTAGGACTCATCTTAAAACAATGGGTAATTTACTAAGGAGGCTGGAAAAACTGCGATAATCGGCTTATAGTACATATATATAGAATAATCATTAATCGAGCCTTTACCGCCAAATTCATGGATTTCTCAAAAACAAAGGTGCAATTACATGTTAATCACCGAATTTCTATGCGAAACAGGTCCGTCTCATCAATCATAGCTTTCCAAGTATATAAAACTTGAACGCAAAAGTGCGCCATCGACGCCATTTTTTGCGCAAGGATTGTTACTATTCATTTAATGAACTTTGATGTCTTAATAAACCATTGGTATCCATAAGTGAAGGTGAAGTATACTATGTTACATTAGCAAGTCAGAACTCCTATGCGATACAGTATACTGCATTATGGGCACTAAAATAATTTAGATTATAGAAAATATCGATACTATGCTTCCACTTCTCACGAAGCGGCCATGTTTTAAATGAAGTACGTTAACGCTAACACAAGGCTTGACAACTTTCATGAGCGTCAAATAGTCTACGTGTGGGCTCGCTTTTTCAGATTTCTTCTTGGCTTTTGTGAGATGTATAATTAACAATAATCATAAAATCGCTACATAAAACAAAGCATGAAGAATTACAGATTTCCTGTTCAAGAATCAAATCGGTCCAGTTCAGCTATCGTTTTGCCGTTGTTCATGCTCAGAAAATTGGACCATGGTGTCATCTAACTTTAGTTGGTCCCATTAAGCTCTCTTCGGTATATCAAGTTTGCCATATTGTCATATCATCTGCTTAGTATTAGACCGTTGTGGAAAACAAGAAAATTGCGAATTACTAGTATAGAAAATGCATTCTAAGTCGCCTGTGATTCCAATAGCGAAGAAATTGATCTTAATGGAAGTAGGAAATAGCTGTGGCAAATAGACAGGATACTAAGATTGGTTTAAGGCGAGGTCATACTTAGCTATTTTCCTTCACCAACATTGGTTTTCGAACAGTCAAGAGATGAAAAGGCAAAAAAGTGCACTATAAAGTAAATGCTCAAACGTTCCCAAAACAAAACGAGAAGAAGCGATAGGCACCTCAAAACTGAAATTATGGGCAAACAATATAACCCGTAAAAGATCACTTTACGACCAGAACATAATCAACATGGGTGGCCCCCATGTTGTACTCAGTTAGCTTCTTGAGCTAGCAAATATATCAAGAAGCCCGCATGTGCTACTTACGTTTGAATTACTTCTCGTTGTAATGCACTTTTCTACAACGTACCTCACTAGTAAATATAACTTAATGCTTGCAGGTTAGCCCATCGCTACAACACCTCCCCACAAAGTATTTTCTTCAAGAAATCAATCTTGGCGAGTATATCCTTATCTTTATGTAAGTATCTTTGTCGTCTTCAAAGTATGCCGGGTATTGATGGGCACGGAAGATGTAAACAAAATGGAAAACAAATAAGAACAGGATCTGAAACGTCATTTGAGAATTTAAAATATGTAAATCATTCCTCTCGAGCCAACCAAGGCTGTTCTTGCTAGAAACCAGCAATTGGGCTTCTCATTCAAAACAGTATCCGTCTTTGCTTTAACATTGTTATTAGGCCTTTATCCCAGATATACGCAACCGTATTTATTCAAATCCAAAGAAAAAAAGAGCAGACAAATTATCAAACAACAAGTACCGGAGGTGAGCAATGATTCAAAATTCTGCTGGTTATCGATCGCTGAATACTGCATCTCCGATGGCCGTGCAGGTGAAGAATCAGAAGAAAATATGCGCCCGTTGTAACAAGTTAGTTGTACCCGATAGCCAACGAACTAAAACAACTTTAAAGGCTCTCGGTAAATATTATCATGAAAGTTGTTTTACCTGCCAAGACTGTCAGAAACCTTTAAAACCGAAGTACTTCCCATATCAAGTAGACAAGACAAGTGAACCTATATTGTTATGCCAATACGATTATTTTAGAAGACATAATTTGTTATGTCATGTATGTGATACCCCATTGCGTGGGTTATATTATACCGCATTCGGTTACAGATACGACGAAGAGCATTTTTCTTGTACAATATGTGCTACTCCTTGTGGGGTTAAAAAATGCTTCATGTACGGAAACCAATTGTATTGCAAGTACCACTTTCTCAAATATTTTTCGAAACGTTGCAAAGGGTGCGAATTCCCAATATCGGATCAATATATCGAGTTTCCTAAAGGTGAAGAAATACATTGTTGGCATCCAGAATGTTATGGAATTCATAAATATTGGCATGTAAATTTAGCAGCAGAAACTGTTGGTTTGCAGTACCTTCCCAAGCTGGAATATAACCCAAATTCCGGAGACAAAGATATAAACCCAACTGCCTACGAGTTAGATAAACAAATGCAGGCGTTTAACTTTATTCTATCTAAAACGTGGTCGGTTTTATATCGTTTTGAGGAAGAGGCAGCTTCTTGCATTTCTGATATGTTTCAATATTTGACAAGCAATGATCAGTTAAAGGGCATAGAGTCTACGGGCCTGTTGGTACTAAAAATCGACTGTCTTTTCCGAGGACTGGATACTTTAAACCTCTCGACGAACAAAAGTATGCCAGTTAACAGTGATCAAGAATGCATTGAAAACAACGCAATGGCGGCCAGTAAATACAGCAAGTTTCCCAAAAATCTATCCACAAAAATTATGATATATTTACAACTCTTAAGAAAGTTAGGGACAGAAAACAAAAACGAAACTATCACAATTTCATCTTTTATGTCTGTTATTACTGGATTAGCCCATTTTCTAAAACTGTTAACAAGATTTGGGCTATATACGGCTCTAGAAAACAATAAGTTGACTCATTCTGTTAATCCATTGTTGAGGTTTTTAAGAGAAGTAGAGAAAAATGAGCTTTTTGAAAATAACCCGTTTCAGTATATAAAGACTCCTGTTAACGCCACAGATAGTTGCGCTGGATGCAATAAATACATACAGGAGGAATGCATTCAATTTTATGAGCACCGGTGGCATATTGCTTGTTTTACTTGTTCTTCATGCCATAAGAATATAAATCCGAGGAGTTTGACGGATCCCACCTTTAATAAAGAGAAAAAAAAGATACTATGTTCTCACTGCTCAATTGATGATCCGGCCTCTGTGCCGGGTTTCAAATTTGTTACTAAGCTAGCACAACTAATTTTTCTTCTAAAAATTGCCCTAGTCAAATCAAGAACTGTAATGTTGAAATCGAAAGCATCTAACAAGGTAGGCAGAAACTCTTTACAGAGTACTATGCTAAAGGAACAAACTTACATTAGGACACTGAATGATATTAAAAGATTGAGATCTAGAAGAGAAAGTGTTCGGGTCACTCATAACAAACAACAAGCTAGAAAATCAGTGATACTGGAAACTGCAGAGACAGATTTAAATGACCCGACAAAACAAGGAGATAGTAAAAATCTTGTGATTCAAACAGATGACCCATCATCGAGCCAACAAGTGAGCACACGTGAAAATGTTTTCAGTAATACTAAGACGTTGACACTAGATGATATTTCACGTATTGTTGCCGCTGAACAAGCAAGGGAGCTAAGACCTAACGCTTTTGCACACTTTAAAAAACTAAAAGAAACCGATGACGAAACTTCGAATGTTGTTCCCAAGAAAAGCGGAGTTTATTACTCTGAATTAAGTACGATGGAACTCTCGATGATAAGGGCTATCAGTTTGTCACTGCTAGCTGGTAAACAACTGATATCGAAGACTGATCCTAACTATACTAGCTTAGTCTCAATGGTCTTCTCGAATGAAAAGCAAGTCACAGGCAGCTTTTGGAACAGAATGAAAATCATGATGAGCATGGAGCCTAAAAAGCCCATCACTAAGACTGTTTTTGGTGCTCCTTTAGATGTGTTGTGCGAGAAATGGGGTGTTGATTCCGATTTAGGTGTGGGGCCAGTAAAGATTAGGATCCCCATAATTATTGACGAGCTAATATCATCTTTGAGGCAAATGGATATGTCAGTAGAAGGTATTTTCAGGAAAAATGGAAATATCAGAAGACTGAGAGAACTAACTGCGAACATCGACAGTAATCCAACAGAAGCTCCAGACTTCTCGAAAGAAAATGCAATCCAATTATCTGCTCTTTTGAAGAAATTTATCAGAGAGCTTCCCCAACCGATTTTATCGACAGACTTATATGAACTATGGATTAAGGCCGCGAAAATTGATTTAGAGGATGAGAAACAGCGTGTTATATTGCTAATATATTCCTTATTACCCACTTACAATCGCAATTTACTGGAGGCACTTTTGTCATTTTTGCATTGGACGTCCTCATTCTCTTACATTGAGAATGAAATGGGATCAAAAATGGACATTCACAATTTATCCACAGTCATAACACCTAATATTTTATATTTGCGACATAAAGAAATTTCCAATGATAACGTCCCTGACGAACCAGAATCAGGTTTAGTTGATTCATTCGCTCAAAACAAGGGAGAAAATTACTTTTTGGCTATTGAGATAGTTGATTACCTGATTACTCACAATGAAGAAATGGCAATGGTTCCGAAATTTTTAATGAATCTTTTAAAAGATGTGCAGTTACAAAAATTAGATAACTACGAATCAATCAACCATTTTATTTCCACCGTTATGCAAAGTGAAACAATCGATTATTCCGAATGTGACATAAAAACTCCTGTCACAGTCAAAGATTCGACCACAACGGTCATACAAGGTGAAATAAACAAATAATAGGCAGAAACTGTAAGTTTCCCCTCATTTTCCTTTTTTTCTTCTCCTTCACCTCAGATTTCGAGGTTTGTCGTTCTTATTAGAGTTCTTTGCTTTTTTCTTTGCCTATTTCAATAAAATCTTACCAGTATGCTATGGAAATGGACATTATTTTATTATTATACAACATAGTATATTCTGACTAAAATGGAATTAGAAATTGTAACATTAGTATGTACTTATAATCATTTGTATCATTGTATTACTCGCCTTTTGATGTAAATTTTGTTTATATCTCAGAACATCTCCAACAGCAGATCAGAAGTTACATAGTTCTTGTAAGTGCTTAAGAAGTCTGTTAGCAAATTGAAATCTTTCAGAAGAATATTCCACCAAAATTTCGGAAAAGCAACACCAGCGGTAAAATATCTGCCATGCTCTATATTATGTGACTTTATTTTAGGTGCACCCCCCACCAGTAACTTATTCTCTAAATAATAATTAATGACACCATTGAATATATTAGTTCTAAATAAAAAAAAAAAAGCTAAGAAAAGAAATATTTAAACAACGCTTGCAAATCATACTCAAGAGGATGCTTTACTTCAGCAATATCATGATTGTTCAAAAACTCATTCATTGCGACCTTTCTTCTACTTTTGAAATCTAACTGTTTACCAAAAACCTTAAGGTTCAAATCATTAGCAAATTTTGTGAGAAGTGTAAGCTCACATCTAAGTTGAATGACAATTGTTGGTACAATTTTTAAGAAGGTTTTTAATGGGATATCCAACACAATTAATAAATTTTTGATTAGATTTTGCGATTGCACACAGGTAAGGTCTGTCAGAATATCAAGACCCAAGGAGTCGTACTTTTCCTTCGTTATATGTGGAAAAGATTTTCCAACAGTTTCAAAATTAAGTTCGGTAGAAGGATCACCATATAGTTTTTTTAAATTCAGCTTCTCTTGGAATACATCTTCTTTTAGTGATAGAATTGTTTCTTCGAGTTTTAATATTTCACTTTGTTTTCCAGCTAACTCGTCAGTAATTTTCTTATGTGTGTTTTCTGACTCTTGAATTTGAGTGCTCAATCTTGAAGCAATCAAAGCCTGATTCTGAAGTTTCTCAACAATTTCCTGGTGTTCATTCATGTAATCGTTCAATTTATCTTCGGCATTTTTCTGAATTTTTTCACTTAGTATTAATTTTTCCTTTAACTCGCTCTTCAGTTTTTGAAAGTTTTCTTCCTTGAGGTTCAGGATATCATGCCATCTCCTTTTTTCCAAACGAAATTGTTGTTCTTTTGTTAACGCCTCTTTTTGAAGATATTTTATTTTGTGACTGTGCTGCTGTTGCATAAAATGTAATCTTTCACTAATCAATTTAAAGACAGAAATGATTTTTTCAAGACGTATACGGTCATTCTTTTCCAAAAGTTCTATCTCTCCTTTTAATTGTTTGTATTGCTCCATATTTTCAAGATTTTTGATATCTTGAAAATCCGGATAAAGCTTGGCAAAACCATTTTGAAACATCGAAGGGGAATGGCCACATTTCATTTCTTCTAGTATGAATTTACCAAGGTCTTTCTCAAAAAGAGAAAGATTTTGCATATAGCTGTAAACATCATTTAACCTTTTCTCGTAAAACGAACCATTATCATGTAATTTTTTATTTTCATCTTTAGAAAGTTGCAAATTGCTTTTCAGTATTTCAACTTCAGATCTTAATTTTACTATAGAGTTATTCGATTCGTTAATATCTTTTAGAAATTTATCATTTTCTTGCTGCAAGTTTAGGATTTGTTTTTGCTTCCTGTATAGTTCCGAAACTAAAATATTTCTTTGAGAAAAAGCTTTACATTTAGTTTTGGCACTAGTCACTTCATTCTTCTCCTTCTTGCTAGCGTTTTTGTTTTGAAAGTCTGTGATTTTTTCTTCTCTAATTTTTTTAATTTCTTTGCGAAACCGGTCCTGAACAATGTTGAGCCTTTTTGATGCAGCTTTTCTTTCGTTGTGTAATTCCTTCTGCAAGTCTTCTATTCTTTGAAGTTTAGCATCATTCATGCTATTAAGTTCTTCTAGTTCTTGAATCCTGTCATCCTTCTCTTCTAGTTTTTGTCTTAGTGCTTTGATCTCTTCATTTTGGGACTGGAGCTCATCTAATACCTTGGGTAAACTATTTTCTTTAGAAATACTTCCTCCATATGATGAAGAAGATAGCCTAATTTCTCCTAATTTCATATATTCGGACTGTTCTTCATCTGGAGTTTTAGATGAGCGAAATACGTTCTCTAGATGCGCAACCTCTATATTCTCCTCCAGACTCTCATTGCTTACAACATAATGCTCATCATTTGAGATTGCTGCGACTTTGTGGGGATTCGTGAGGAGCTTTGTAGGTGTAGAAGAAAATCTATTCACTTCAATACTATTGTGTACTTTGTATGTGGTAAATTTACCAGGGCTTACATTTCCTAATGTACTGGGCTTTCCTGCAGGTGACAGAGCCTGCGAGCCTATTCCTACAGTTGGTAAACCACCCCTTTGTAGAAATTTACTAGGCGATTTTAAAGTATTTTTTTCCGTAGCATTTTCCAATGTACTAATGTTACCAGAAGGTGAAGAGGCTTCTGAACCTGCCCAACTCTCTGAGCGGTTTCTTCGGGAACGCCTATTCGACAGTTTTGATATAATATCAGAAGAAATACTTTCCTGCACATTAGATTTTTCAGTGGACGTAGGTACTTCAGAGTCTATCCAAGTTTGTGAACGCCGCCCTCGAAAAGGTTTACTTTCTGGAGACTTAGTTAAAGTGCCATCAGTAACATGTCTCATCTCCCCCTGCTGGTCGCAATCCGAGTTTTGTTCCTTTAGGGATTCAGGCTTATTCAAAAATGCTAACCAATGATTCATATTCGGAGAAGTTTGTTGTATTCAACTATCCCATTCAAAATCCCAAACCGAGTTTTGCAATTCTTTCACTGGCAAATCTCTTTGTGTTCCTAATCTTAATATTGTACAATGGGCGGCTAAAGCGCGATACGCAAAAGAAATTTGTACATATACTCAAATTACTCATTAATACTTGGAACAAGATATAGTAGCCCTCTAAACATATACAACTAAATCTGGTAGACTTGCTGGCCGGCTACCCAAACTTTAGTGGTGTTGCGATCATCACCGTTAAAGAACCATTTTGCGATTATGTCTTCATTAGTAAGCAGCGGTGGGTTCTTATAAGGGTCTTGCCCTTGCTCTTGCTCTTGCTCTTGCATTTGATCCTTCTCCTTTAGCTGCCAATGAAACATATCCACGTTTGAGCCGGGAGCATTGGTATCGATCATTTGAGCGTCAAACTGCTTACCGACGTCAAAAGTCCCCAAGGTCTCATCCATACGCAAGACTTGTGCTCCGCCCATTGTAGCAAGAAATAGGCACTCGGAGACTGAAAGTTTTGCATGATCAGTTTCTCTCATTGCCAAATGCCTTGAAACTGCAAAGGCCTGCCTTCCGGTGGTGAGTATGCTACAAGAATGACCGGCTGAAACGTCGGTGCCTAGACCAACCTTTATGCCCTGGTCCAGCAACCATCGAACCCTACACTCTCCAGAAGTCAGAGAGGAGTTGGAAATGGGACAATGAGATATACCACAGCGACGCTGTTTAATCACACGCGCTTCGGCATCTGTTAGATGAATACAATGTGCCAATACTGTTTTTTCTGTGAGCAGCCCATATTTGTCGTATACATCAGTATAGCTCTCACATTCGGGAAATAAATCTTGAACCCACTGTATCTCCTCCTTATTTTCCGACAAGTGGGTTTGAACGTGTATGTTTTCATCCTTGACTAGCTTGGACAACTGTTGCATTAGTTCTCTAGAACAAGAGGGCGCGAACCTTGGTGTCACTATAGGATTTACGAGGGGATCACAAATGGTTTCCCGTATGTACTTAACAACTTTCACAGTGCTTTCAAAGGAAGTTTTAGTATCTTCAATATAATACTCGGGACCATTGGTATCCATGCACACTTTTCCAACAAGAACACGCTGCCCCAATAAGGAGCTTAGTTGAGCCAAGAGCTTAGTGGACTTGAGATCAATGGTATTATAGTAAGCCACAGTCGTTGTACCGTGAGAAAGCGTCTTACTTATTACCTTATTGTAAACTTCTCTCGCAATATTTTCGTTTGCTAGTGCGGCTTCTATGGGGAAGGTATACTTCTCTAGCCAATCCAGCAGGGTAGAATTCCCAAATACGCCGACATTTGGATATTGCGAGACATGGTTATGCGTGTCAACAAAACCTGGAAAATAAAAGCTGTTATTTCGAGTCTTGTCTTTTCCAATTATGTCAACCACCGTGACATCCTCTGGTGATAAGCTACTATCGTGATCTAAACAATCTTTGACAGGATCGAGTGAATTTCTGTTCACAAACCTGATGATTCCGTTGAGAACTCCAACAGATGTTTTCTCTCTGATTCTCAGCTCTCCTAATTTAGGGGTATCTACAAAGGTACCAAAAAAAACTAGAAATTTTCCATGTTTGTCGTTGAATTTATCAAATAATAAATCACTTTTTGTCATATCCTCTTCAAAGGACAGCCCAATTCATATATTCATTCAATAAAATGTTGTTCTTTTGCCAATGGCCTGTTTTAAAATCCTTATCTTGTCTCCTTTTATAATCCGAAACTATCCAAACTTCCGAGTGATAAATCGCCGGATAGGCATAAAATATGACTCGAGATAAGACCAACAAAGATAAGTACCTCGGTTTAGTTAAGCGATGTTAGGACTGAAAGGGTGTCTAACTATTCTTATTGGATACGTTATTGCTGTCTGTGCTTTGTTTTCCAGTAGGGGAAGAAATCCTTCATTAACTGATTGGGAAAAGTTAAAGGACCAGAAAATATCGAATATTGATAACTTTGGGTTGACCGGTCAACATCTTTTAGAATTTTTCCAGGAAAACTTGCCATTTCTAAGTTTTTCAGAGGAAAAGTATCGTCACAAACACGTTTCTTTATATTATGATGTATTCAAAGAATATATCTTACGTCGTGCCAGTTCAAAAAAGTGTTTACCAGTAGACTCTGCTATCGCAAAGTTGAACAAAGATGTTAACCCAATGCCAGTTCACTCCCATAATGACTACTGGAGGAAACTTCCGCTTTTTGAAGGTCTGGCCTATGGTGCTAGTAGTACTGAAGCCGACGTGTGGAATATAGATGAAAAGATCCTAGCTGTGGGTCATAATGAAGCGTATTTGGACCCAGTTGAATTGACATTAGACAAGCTATACACTGGCCCCCTCTTGGAGATTTTAGACGAGGTGAATTGCCAAGATTCAGACGCCGATCGCAAAAATGGTGTATTTTTCAACTCTCCAGAAACTTCACTCTTCTTTTATATTGATTTCAAGTCGGATGATAACGAACTAACTTATAAACTGCTGATGGAGCAATATTTCAAATCTCTGATTGATTCTGGATATTTGACATATTACGATATGAAGAAGGATGAAATTATTTGGAGACCTGTTACTGTGATACTAACGGGCAACTACCCGACGTCATTGGATATTTTAGACAATGGAAATGATAACGGCTATTTTGAGTCAAGTCAAAGGTTTGCATTTCTAGATGCGCCGTTGTTAAGTTTGGAGCCCAAATACTCAAAGCTATCTGTAGCTGCGACGGTTTCGTTCAGCCAATTAATGAAACATTGTGGTTCTGATCATTGGAAAGTATCGCTAAGAGGTCGTATGGATTCGAATGAGATCAGTTGTGCTAAAAGCATAATTGATGGTGCTCATGCATTGAAACTTAAAACAAGAATTTGGGGAGCCCCAACCTGGCCAGCTAACCTGGTGGAAACTATTTCTCGCCAAATTATTCATGACTTGGGTTCCGATTTACTTAACCTGGACAATTTATTCATGGCATCGTCATTGATATAAGTGGCTTGAGCTGTGGATAAGAAAAGCCATATATTTATATAAACATTTAGATATGAATAGGAAGTAGATTGTTCGACGCAACTACCCGTTCAAGAAGTATAATGGGGAATGGTCTCATCTTCCCTCACAGGATATAGTTCTCTGAAGAGATACATACGTTTGTGTATACTATGCTTCTTTATCAACTCAAGTTTTGTAGAGGAAGACGTTGAAGATGGTGATGTGACATCTTTACTATTCTCCAGCACGTTTTCAGTATTTACTTAATCGTATATTAATGACGTCCCTTATCTATTAACTTTCCGGTTTTTTTTTTTCGGTGAATGTTCTTTCCGTTTTAGTGAATTTTTCAATTGTAATTGACGCAATCGGTTTATAACAAGCAGACATAAATATCAAGCTCGAGCCAAATCACAAAAAAAAGCCTTATAGCTTGCCCTGACAAAGAATATACAACTCGGGAAAATGACTGCTCAACAAGGTGTACCAATAAAGATAACCAATAAGGAGATTGCTCAAGAATTCTTGGACAAATATGACACGTTTCTGTTCGATTGTGATGGTGTATTATGGTTAGGTTCTCAAGCATTACCATACACCCTGGAAATTCTAAACCTTTTGAAGCAATTGGGCAAACAACTGATCTTCGTTACGAATAACTCTACCAAGTCCCGTTTAGCATACACGAAAAAGTTTGCTTCATTTGGTATTGATGTCAAAGAAGAACAGATTTTCACCTCTGGTTATGCGTCAGCTGTTTATATTCGTGACTTTCTGAAATTGCAGCCTGGCAAAGATAAGGTATGGGTATTTGGAGAAAGCGGTATTGGTGAAGAATTGAAACTAATGGGGTACGAATCTCTAGGAGGTGCCGATTCCAGATTGGATACGCCGTTCGATGCAGCTAAATCACCATTTTTGGTGAACGGCCTTGATAAGGATGTTAGTTGTGTTATTGCTGGGTTAGACACGAAGGTAAATTACCACCGTTTGGCTGTTACACTGCAGTATTTGCAGAAGGATTCTGTTCACTTTGTTGGTACAAATGTTGATTCTACTTTCCCGCAAAAGGGTTATACATTTCCCGGTGCAGGCTCCATGATTGAATCATTGGCATTCTCATCTAATAGGAGGCCATCGTACTGTGGTAAGCCAAATCAAAATATGCTAAACAGCATTATATCGGCATTCAACCTGGATAGATCAAAGTGCTGTATGGTTGGTGACAGATTAAACACCGATATGAAATTCGGTGTTGAAGGTGGGTTAGGTGGCACACTACTCGTTTTGAGTGGTATTGAAACCGAAGAGAGAGCCTTGAAGATTTCGCACGATTATCCAAGACCTAAATTTTACATTGATAAACTTGGTGACATCTACACCTTAACCAATAATGAGTTATAGAGGAGCAATGCAAAATCTAGGGGTAGAATTACTTTTTGAAAAGGAAAAATATTCAGGTTTGTTGTTTTTATGTAAGTTGTATGATTTGATATACATATATATATATATAATATATATTGTACATGTGTTTTTCCGGGGAAGAATGGATTATCCGGAGGTGTGAATAAAATGATGACGATTATAGGTTTGTGTTGTAATATTTAGATAACTCAATTCTCGCCAGTTTGAACTCCAACCTAGACTGGTTCAAAGCTTTTGCTATCAAGATGAGATATATGGAATTTTCGTCTTTATCGTCCACTTGTATCTTTATTTCCTCGTCATCTTCATCAATATTGATTCCATTAATAATCGATTTATCGCTCAGAGTGTTGACCAATTCGGTCTTGTTGGGGAAGAAATGTTCCATTTTTCTTCCCAAGTTTTGAATTCTTTCACAAACCCAGGCAATTCTTTGTAAGCCTAATGCAGCAGAAGAACCCTTTAAAAAATGGCCCAGATTGTCTAATTCGGTAAGATTTTTTTCACCGTCCAGCTGTCGTTGCATTTGAGCAAAAGTTGTTTGTGCCTGGTCGATAAATTGAATAATTAGACCTTTAGAAAAATCGGAATCATCGTCATCCATAGATATAATTTCATTTAAGATGGTCCAATTGATGATTTCTGAGGGAATAGTAGACATTATTGTGTGTATTTTCTTGTTTCCGAGAACGAGTGTTGTTATTTCTTTTGAATTTTTCAAAGAAATAAAACTATTACACGTCAGTGGTTATCAATGATCCAGAGCACAACTATCGACCAACCCAACCGGTTTAGAAATTAAAAACAATAATGTTCCTAAATATAGGTTCAATTAAATTTGATAAAAATATTAAACTTTTTATGTAATTTTTCTTCAGTTTTTCCGTTTCGGGCGGGTTACGGATGTATTGATGATTATGTGGCATAAACGAATTATATCTCCGGTATTCAATATGTAAAGTTCCGTTTCTATTTACCACTATTTAACGGAATTTTTGCTCCTTTGCCCTTCATGTCTTATGATAGGTTTTTTAGAAAGAAGCAGGGTCAACCTCTCGCTCTGACAAGGCAATACGCCGGTAGAGGATGAGGATGAAGAGGAGGATACGTTTTGTAAATCTCTTTCCATGACGTGCATCATTTTCTCAAACTTCTTGAACAAAAGCTCTGCTCTAACCATTAGGTCATTCCAATCCAACTTCCCGTTAAGTTCATTAAAAAATTTTAATATTTGGTCGAACTGATTTAGATGTTGTAAAATAGCTTGTGAGTTTTTCTGTAGAATGGCCAACATGAAGAATAATTGGAATTGTGAACTGTAGTAGAAAGTCCAGAAATTCTCCCAAATGTGCATAATATCTTCCATTTCAAATTCTCTCTTGAACCATACTAGAAGCATTCGAAAGCAAAAGAACAAGTTTCCTGAATCACACTTGTTTAAATGTTCGCTCAATTCGGGTAGCATTAATTGTACCAATTCCACGAGAGTTAACATTTGTTCATGGATGCCACTCTGGTCTCTTAGAAAATTTCTTTCCATAATGTCCATGAAGTGCGTAAAACACCAAAACGTTTTCCATTCTTCCTTCATGATGACATAAATAGGCGATAAAAGATCGGTCATCCCCTGCACGTAGCCTAAGTTTGTGTTGTAGACATTATAAGTGATAAGAATGTTTTGTAAATGTATCAAATGTGGGTTCCTGACTCCATCGTCTGCATCATCGCTCTCGTCATTAGCGGATTCGGGGCTGGTACTGTTATTTTCATTTGCTGGGAGTTGTTGTGGCGGTGGTGGTAATCCATCGATGGTATTGTATTGAAATATCTCCAAGTTTCTATCACAGCGTCTCACATCTTTAGATATTCTGAATAATTGATCGTTCCAATATTCCTCTTCATCTTCATCGTCAAATTGTAAAAAATCTTTTGACCAGGTTAGTTTCAATTGATCGTATTCCGCGGCTAAAGTTTGATCGATTTGTACCCTCTCGTCTTGAGAAGAATCCCACGGATATATTTCTAAGAGAAAACCCCAAACTTTCCCTCGCAAACTGTCATTTTCTAACCCACCATGAAATATGAAATCCTTAACTTCGTTTACCGTGACCCTCAGCCTCCCATCGTTCTCATCCCATAGCGAATTCCATTTCGCTTCCGTTAAAGGAAATTGTCTTTGCAGAGCATTATTTATTTCAGTATCACTTAATTCATCAGTTAGATTCAGGTCGTTGAAAATGTTATTCCTATACGAATCAAAGAGTTTGTTCTGCTTTTGATACCTCTCAGCTTCCTGTTTTACTCCTAATGACCAGTTTGCCAAATACACTCTTGCAGAGTCATAATCCTGTTCAATTTGTTTAACCTTCTCATTGTTCAGAAGCTTTTGCAAGTATTCATTGTCGATTTGTGATTTTTGTATGGGTGAGTTGTTAGTCAGCCAACTATCGATAAAATTGGTAGACTTGGTAGTCACGTCTGCTATCTTGCTCATTACGTTCCATTTCCATTCTTGGAATTTCTCGTTTAGTTTCACACCGGCGGTAGCGAGTTCAGTTGTATCTTTCTTCGAATTGTTATAACTTTCCAATAGATCCTTGGAAACGAAATTTCTCAAATCATTCAAAGAGGGATTTACTAACCAAAACTCTGGCTCTAAGTTTGATTTCTTGAGTTCCATCAGTTCGTTGATTTTGTTTCTCAAATCTACGCCACCCCAATACAATTCGTCCGAGTCATCAAATGGGTTCATGGATTTGCGTAGTCTTTTTAACTTGTCCGTAGTTGATGGGCAGAGTTGGTCATGAAAGAACAAGACAGGAGGTTGAAAGCCCGTAAACTGTTCTGTCAAGGGATATATTACCAGAGATCCGACATACCAACCATTTGGACTAGGAGGCCTAAATTGGATGCAGTATATTTGTGAGAGAGAAATTTCGAAAGCTTGACCTAAAGAAGTATTGACCAGGTTACTAAAGTTTATTGAATTTTCAATAACAAATGGTGTAGAAGTTGGACATGTGCCCACTTTAGCTTCATGTTTTAGTAGTTTTGATATCTCTAATGTGGATAAGCCAGATTCTGGGATATATTGGAGAATTGCTTGGTGGGATAGCTTATTCGCTTCCAATGTGAGTAGCAGGAAACCAGCAATATTATCTCTAGCATCGCTTGTTGGGTGTAAGAACACTTTAGATTTGCAGAATAGTATCTTACTCATCAGGGGATGTATGAATGACTCTTGTAGAACTTTGCCAATTTGTGCAACCTATATCTGAGAAACTGAATAGTATATTTGAGCACGATAAATTGATTTATATCTGACCAATTTATGGAAAGTTCTTAACTATTTCTTGCAAATGCGCCTCTCTTTATATAGAGCAGAACTTTGCCCCATATAGTATTGTTTAAGCCTCTCGGATTTCTTTTCTCATCTTGTGGGGCTTCCCGCCTGAACTAAAAATATTAACTATGGAGCAATAAAGACAACACTTGACACTGTTCATGGGGCAGAAGGAAAAGCAAAGATTATCTGCAATATGTACCAAGGCCCACCGCAACCGCCTCCTCAAGCTGTGCCGATGCCTTACATTGTGAATAATAACACACCACCGTACCCAAATGGTAATATTAACTTTCCTCCCACCGCGCAGCAGAATATACCGCCCACGGTTTATCCACAACAAGTGCCATTTCCAGGTCAACCACAGGGGGGTCAATTTCCACAGCCTTCATCAGAACAGCAGGTGTTTAACCAGCTTCCACAAGTGACTCAAACTTTTCACAACTCTGCGCAGAATACGAATGCAACCGGGGGCCCTGGCAGCGGGTCTATGCCAATGTTTACGCCGGTAGCATCCTTTCCTCATCCCATGGCTACGGCAGCAACAGCAGCTGCTCCGTTACCACGGTCTGCATCCCAGGCATCTTTATCTATGTTACGGGTGCCGTATCATGTAAGAAAATACTTATCTAATTTGGCGATGTTGAAATTGTACGAAATAATAAATGAGGTGAATACGGCAATGGGTAAGATTGGCCTGCTTTCATTCTGGACAGAATTAATATCAGATATTTTTACACCTGATGCAGTTATAAGGTATAGTAAAAAGTCTATGACAGATTATAGAGAATTCGAATTTATCATCCCAGTGTTCCCAGTTATTTGCTCTACATTAGGCAGATTTGGCATCGTTAGAATGGAAGTTAAGGTTTTACAATTGAAAACGCAAGTTCTAAGTAATTCTACGATTTTTTTCAACTGTCCTCGTGTCACATTTGTCTATTATTATCCTGATGGTTCATATATTACACATTTTTCCCAAATGAAAGGTGCTTTCGATTTGGACTTGAAAATTAATTGGCTGGACGTATCTATGCATAGTTTTGTCCCTGATATTGAATGGAATGCAGTGGAACGGCTTTTGAGTGATGACACAAAGTCTACAGAAATTGAACAAATATTCCGTAAATTGAAACAAGAAGATGTCAAAGAGCAAGGGAATTCTTTTGCAGAAAATAATGCTACGAATGTTCCTCCGAATTTTGAGGCCATCACTCAGCTGAGATCATATTTTGACGTATTCAGAGACGTCTCTGTGTTTGGCACTCAAGAAGGGTTGATGAGAGTCATGCAAATAAGTACCGTTATGTCTACTTTGAAAAACCTTCGAAAGTTTCAAATTGAAAAGAACATTGATAGTCCCGTGACCGCCCTAAGTGCGTACATTGACGCCGACAAGAAGGACAGTGGAAGCGAGCCCTTGCACGCAAGGAGGCGACGCAACAGCGGTATCTCTCCTCGCACCACGACGTTGGGGCCAAACGGCAACTCCAATACAAGCAATGAAGAGCTTCCAACAAGTGATGTGAATGATATTAACAAAGACATGACAAAAAAGAAGATGAAGTTTTAAAGAAGGTAATTACCTAACGTCACCCACTGAAATATTAAGAGAATTGCATGAATCTAGCAGAATGGGAATGTGACATGGTAGCAGCAACCGCAAGGTGTGGCATAGATTATAGTAGTGACAAAACTGTACAATTACTATATAGTGAGATATAATACAATGGTTTATTCAAGATATATTAACCCCCGGGTAATGGACCAAATTTGGAAAAGTCTCGGATTCTCATAAAAGCTTAATAAATAAAGAGTATTTCGAAACAAACACGACAATTACACTTGCAAGTCAGTAGAGAAACCCAGTACAGAGCAAGCAAAAGATGATCTCTGATGAACAGCTGAACTCCTTGGCCATCACCTTCGGTATTGTGATGATGACTTTAATTGTCATTTACCATGCTGTTGACTCCACCATGTCTCCTAAGAACTAAAGTGGTTACATTTGGATAGCGAACTTCAGTTTTTATTATACGTCGCTTTGTGTTTCTGCAAAACAAAACAAAACTACAACTACAAAGTACTGCGTTGGATTTCAATCAGTGCTACATTAATTTTTCTCCCTTTTTACTTCGTTTTACGCACAAAAATATACAGATAAATACACTCGAGATAAACAAGACATCTCCTTCCGCTATTTTTTGTATAATTTAATATCATTATTAATAAAAAGAATTCCTATACATATATTCAAAAACAAATGTTAAAAGTTTTCTTCGCCCAGTATATCTTTTGCACAACTCTCTACCTGGAACAAGGCTTCAGAAATATCCGTAAAAGCTCTCGCAAATGCAATGCCGTGAACCTCTGTCCAATGCATTTTTTCACTGTCTATTTCAGAGCTGTTCGCCACTGAAGGCAAGGGTAATTGTTGCTGCCCTGAACTTGATGCCTTCTGTTGGTATATTTTCTTGAATAGGTTCTTCTCCATAGAATTGCCTCCTGAATTTAAATTCGAATGTGATTGGTCCTTCATTTCACTAAATTTCTTGATGAAGTGGTAAAGTTTTTTACGTGACATAATTGGATTTGGCAAGTATCGCGGTATCTTGTTTTTTGATCTGAAACAATTGGATAAAATGTAAAAAACGAAAATCACTGATGAGACACTATCTCTTCGTAGCGATAGTAAGGCTCTCGTGGTTTCAATATCAAAATCCTGATCCCAAATTTCAAAAAATGCACCTGAAATTCTCGCTTCAATGATCTTAGATAACAAAAATTGGCATGAATTGATTAGACTTGCGTACTTCTCAGGATTGAAGTTGGAAATAATGATTGGCTCATGACGGGCTTTCTTCAAAAGTTCCCTGATTGCTTCAAGACTTTGAGTCAGTCTAACTTCACGAATGTGGGAAAATGCGAAAGTTAAATCAGTAGGTGCGTCGTCGGCATCCCTGTATAAATACCGGTCCGCCACGGTTTGGTAGGACTGGCCCAAGTGTGCCAGTAATGATGACATACTATCTCTTAGTTCTGTCCTAGCTCTAAAGGGCCACACTATCCAGTTGATGGGAATCGAAACCAAAATACCGATAATAAGTGCCAAGCCTGTAACCCACGTAGATTTCCATATTCCAGCGGTGGTTAAGTTATAATGTCTATTAGGTTTGCTGTATGGTTCAAGAGCAATTATGGTAAAGCACATTAATGCAGTGAAGCTCGATTTGGTGTTTCTATAGACAAGAAAGTTGATGCTAAATGGGACCACGATCAGACCAGCAAACGTGCAAACCACGTATGGACTACCAAAATGTCTCGATTGGTTGGCAGCCCACCCCCAAAAGATACCTACTATACCACAGATTAATCTCCTCATTACCAACGCCCAGTTACCAGAGTATCTTCTATGTGCTAATAAGTAAAACGTGAGTGGGGCCCACCAACAATGAAATTCTTGGTACCAGTGATAGGATTCAGGTAGCCAAGTTGGTAGACACAAAAATATCATACAAAAAGTAATCTTTAGTGTCCACTTACATTCATCACCAGATAAAATTCTACTCAATTTCCATAGTTTAAATCTCCAAGGATTTTGAGTTGTATGAAAATTGAAGTCGTTGTGATCAATTGCTCTGATGGAAATAGTGTGGTTTTTGCGATTCTGTGACTTTTCGTCACCACCTTGTGAATCAAGTCTCAGCGCTTCTTCTTCGCCTTTGTTATACTTGTGTCTTGACGTGTAGGTGTTATAAACTCTTTCAAAAATTTCATCGACATCACGTTTGGCCTCAAAATAATGAAGAACATTTCCTGCACCTTCATCGAGAACACACTGTTTGGGCAATCTTGTCAACGCACGAGACAGTGGATATGATGGCAGAGCAATTCTCCAGTGAATATTCTCACCCAAAACTTGGCAATCGTGGATAACAGTAACTAGCTGCCTTGCGGAGTTTCTCAAATATCTTAGAAAAAGGAAAATATCGACAGACTCTTCGTCATTCAACAGTTCCTGTGAAAAAAAACTAGAATTCACAAAATCCCTGTAACAAACATCTAATTTGTAAATTTTCCTCTTTAATTTAGAATGCGAGTGACTTAATATTTTGACACACTCATCTAAGTTGTTTTTTTGATTTGGAGACTCGTATTTCTTTAGTACTCTTGATAGATTTTCCAAAACGAAGATCATTTCCAGTATTAAGTTGAAGATGCTTTTCGAGAAGGACGCTTTTAATGCATTAATGTAGATTTCATTTTTTAAAAGCCCCGGACCGATAGGCTTAAAGGCACTGGGCGTGTTTTCTCTTGTTGGAATTCCTGAAGATTGAGGGCTAGCGCTTGCTTCTTTGCTCAGGCTCGCAGAATCCGATCTATACTTCTCCAATTCTTCATACATCTTTTTCAATTCATCATCATTAAAAATTTTGGGTGCAATGGGTAATACTCTCAGAGAAGTTTCCATGGCAGTTAAAGAATTTCTTAAACTCTTCAACGATTGAAGGTCAAACCTGGAAATTGTCAACTGATTTACAAAATCTCTAAAACCTTGAGATAAATCAATGTTTAGTGTTTTCACCATTTTTACTTGGGCTAGGTAAATTTGTTCTTTGGACTTTATTAATTCAGTATCTACTAGTGCCATTAAAAAGGTCTTTGTGGTCTGTAGACACTTGTTATAATGTTCCATTAACTCTGCATTGCCACTATGTGGTGATACACATACACAAACCAAGAGAGATAGCAAAAGGCCGAAGAGATATGAGATTCCAAAATCCCAAAAAATTTGCCACTTCAAATCAAACTTGGATGAGGCCAACCGAACTGTATGAGTGAATATAATCGATATCGAAAACGAAGTTGTGAAATAGAAGAACCGACGGTAAACAGACCTTAGCCAGATGGCAAATAAGAGGGCCATAGTCAGACTCTGAAATAAAATTCCTCCCTGGTAGTTTGCGGTCGGCTTTGTCGCTGTGGAAACGTACCATGCCAAAGCCGACCATCCCAGGCCAAAACTTGCGCCGATAATGGAGCTTATAGTCATTTCCAGTTGAACACCAATATTTCTGACCGGATGATGTATAAGTACTGCGATGGGTAGAAAATACCTGAACTCATGGCCAATCCACCTACCAGAAGGCCTGATAACGCAAATCACGATAGCAATGAAATAAGCAATAAAAAACTTGAATATGGATACCCCATTTTTTCTAATATCTCTAGGGAAATGAATAATGGGCCTGTAGATAGCAGTCCAAACATATTCGGAAAGCTTGGTAAAACCAGATTGCAGTTTTTTCCTTGCAGCGCCATTGTCGTCATCGATGTCGCTGTTAGGAGACCTAGCTTTGCTGTCCGGCTTGGTAAAAGCAGCATCAAAAAACCCATCTCTCAGCTCTTCCAGCCCAAAGTCCTCTACTTCCTCCCAGTGTTTGTCCTTAACCAAATTTTCCAGCCGCATTTGCGATAAGGATGCCACGGATTGTTGTGGGCTTCCTGCAAAGCTAAGCCCGCTTATACCGGCAGGATTCTTATAGTTAAGTTCATGTAGTGACCTGAGTGATGTTTGAGAGTATGAACCTTTCACAATATCAGGATCAGGAGTGGGACTTCGATCTCGCTCATATCTTTTCATGAGGACCTGTTACAATTCCAGCACTATACTGTATATGCTTTCCTTAGTGGAGCACAAAGCAAGTTAAAAATGAACTTTAAATTGATTAAAGTGTTAGTAACGCTTAAACTCGTTTTCCTGCGCGTATTTCACGCAATCTATACATAATCATCTTTGATAATGTTATATCGCCTTTCATTTCCAGATTTTGTTCACTGAAAAGTCTTATCGGAAACCTAACTTTGGGCGACAGGGTTATTGTTTATAATTTGTAGGTGTTCCATTTTTTTCTTTGTACTTTTTTAGGTTAACGTAATATTTAATTAGGTCATTTTTAGGGCGTTTAGTATTAGAAAAATTCATTTGTACACACTATTAAGAGGAAGGCAAACTATATTTACATTTTATTGAGGAAAAGGGTTCATCGAGGAGTTATCAAGAAAAGCGTTTGTTAGTAGTAGTTTGCGACAGTGGAGATGGCAGCTGCACCATGGTATATTAGACAGCGTGACACGGATTTATTGGGTAAATTCAAGTTCATACAGAATCAAGAAGACGGCAGATTAAGGGAAGCTACAAACGGAACGGTGAATTCACGATGGTCGTTGGGGGTCAGCATAGAACCTCGTAACGATGCTAGAAACAGATACGTTAACATTATGCCGTATGAGAGGAACCGCGTTCATTTGAAGACTCTATCCGGGAATGATTACATTAATGCCTCGTATGTCAAAGTGAACGTGCCAGGGCAGAGCATCGAACCGGGCTACTATATTGCTACTCAAGGTCCCACGCGTAAAACTTGGGATCAGTTTTGGCAAATGTGCTATCACAATTGTCCTTTAGACAATATTGTCATTGTGATGGTCACGCCTCTGGTAGAATACAATAGGGAGAAGTGCTACCAGTACTGGCCTCGCGGTGGTGTAGACGATACGGTTAGAATAGCATCAAAATGGGAAAGTCCGGGCGGCGCCAATGATATGACTCAATTTCCCTCTGATTTGAAAATAGAGTTTGTTAACGTACATAAGGTGAAGGACTATTATACGGTCACCGATATCAAACTCACACCCACGGACCCTCTTGTAGGACCTGTCAAAACTGTTCACCACTTTTACTTCGACCTTTGGAAAGATATGAACAAGCCAGAGGAAGTAGTACCCATAATGGAATTATGCGCTCACTCCCACAGCTTGAATTCCCGCGGGAACCCCATTATCGTACACTGTTCCGCAGGCGTGGGCAGAACGGGGACGTTCATTGCCCTAGATCATCTCATGCATGATACCTTGGATTTTAAAAATATTACAGAACGGTCAAGGCATTCAGACAGGGCTACAGAGGAGTACACACGGGACTTGATCGAACAGATCGTGTTACAGTTACGCTCGCAAAGAATGAAAATGGTTCAGACAAAGGATCAGTTCCTATTTATCTACCATGCTGCCAAGTATCTTAACAGTCTTTCCGTGAACCAATAGACAGCTATATAAAAGTTCCTAATTGTGCATTTTTTCAATAACAATACTTATTCATCCTTATAATTATATTCTAGCTTCGTTGTCATGGGAACATAGCCCATACACCGCAGTTATTTATGATCATTTCGAACGGGAAGTATGGATGAATCTTTTTTTTTTTTTTTATAGCACGCAACTGAAAAAAAAAAAAGAAAAATTTTTCATCTTCGCTCGACGTTTCTTTTGTAGTACTCATCTCTTTTTATATAAAGATTAATTAGTTATTGTCGCTTTGCTTTTCCTTCTTTAAAAAATGTTTCTTGCTTTTGGATTTTCAGATGTCCCAAGATCATTACAGTATTTTAATTGAACAAAATGGCTGAAGGTGTTTTCCAAGGTGCTATCGGTATCGATTTAGGTACAACCTACTCTTGTGTTGCTACTTACGAATCCTCCGTTGAAATTATTGCCAACGAACAAGGTAACAGAGTCACCCCATCTTTCGTTGCTTTCACTCCAGAAGAAAGATTGATTGGTGATGCTGCCAAGAACCAAGCTGCTTTGAACCCAAGAAACACTGTCTTCGATGCTAAGCGTTTGATTGGTAGAAGATTCGACGACGAATCCGTTCAAAAGGACATGAAGACCTGGCCTTTCAAGGTTATCGACGTCGATGGTAACCCAGTCATCGAAGTCCAATACTTGGAAGAAACCAAGACTTTCTCCCCACAAGAAATTTCCGCTATGGTTTTGACCAAGATGAAGGAAATTGCTGAAGCTAAGATTGGTAAGAAGGTTGAAAAGGCCGTCATTACTGTCCCAGCTTACTTTAACGACGCTCAAAGACAAGCTACCAAGGATGCCGGTGCCATTTCTGGTTTGAACGTTTTGCGTATCATCAACGAACCTACTGCCGCTGCTATTGCTTACGGTCTAGGTGCTGGTAAGTCCGAAAAGGAAAGACATGTTTTGATTTTCGATTTGGGTGGTGGTACTTTCGATGTTTCCTTGTTGCACATTGCTGGTGGTGTTTACACTGTTAAATCTACTTCCGGTAACACTCACTTGGGTGGTCAAGATTTCGACACCAACTTGTTGGAACACTTCAAGGCTGAATTCAAGAAGAAGACTGGTTTGGACATCTCCGACGATGCCAGAGCTTTGAGAAGATTGAGAACTGCTGCTGAAAGAGCTAAGAGAACCTTATCTTCTGTCACTCAAACTACCGTTGAAGTTGACTCTTTGTTTGACGGTGAAGATTTCGAATCCTCTTTGACTAGAGCTAGATTTGAAGACTTGAACGCCGCATTGTTCAAGTCTACTTTGGAACCTGTTGAACAAGTTTTGAAGGATGCTAAGATCTCTAAGTCTCAAATCGACGAAGTTGTCTTGGTTGGTGGTTCCACCAGAATTCCAAAGGTCCAAAAGTTGTTGTCTGACTTCTTTGACGGTAAGCAATTGGAAAAATCTATTAACCCAGATGAAGCTGTTGCTTACGGTGCTGCTGTTCAAGGTGCTATCTTGACCGGCCAATCCACATCTGACGAAACCAAGGACTTGTTGTTGTTAGATGTTGCTCCATTATCTCTAGGTGTTGGTATGCAAGGTGACATGTTCGGTATCGTTGTTCCAAGAAACACTACTGTTCCAACCATCAAGAGAAGAACCTTTACTACATGTGCTGACAACCAAACCACCGTTCAATTCCCAGTCTACCAAGGTGAACGTGTTAACTGTAAAGAAAACACTTTGTTGGGTGAATTCGACTTGAAGAACATCCCAATGATGCCAGCTGGTGAACCAGTCTTGGAAGCTATCTTCGAAGTTGATGCTAACGGTATCTTGAAGGTTACTGCCGTCGAAAAGTCTACCGGTAAGTCTTCTAACATCACTATCTCTAACGCTGTTGGTAGATTGTCTTCTGAAGAAATTGAAAAGATGGTTAACCAAGCTGAAGAGTTCAAGGCTGCCGATGAAGCTTTTGCCAAGAAGCACGAAGCTAGACAAAGATTGGAATCCTACGTTGCCTCCATCGAACAAACTGTCACTGACCCAGTCTTGTCTTCTAAATTGAAGAGAGGTTCCAAGTCCAAGATTGAAGCTGCTTTGTCCGATGCTTTGGCTGCTTTGCAAATCGAAGACCCATCTGCTGATGAATTGAGAAAGGCTGAAGTTGGTTTGAAGAGAGTTGTCACCAAGGCCATGTCTTCTCGTTAAGACTGCATTCATCACATATATATGAATATTACTTATATTGTATATAAATTTTGTTTTCTCTTAACTTTGTATCCTTAATAAAATAAAATTCACAAGTATCACAATTAAAATATTTGTTTTTCTTTCGCGTAAATATTTAGCTTGATAACTGTTACTGACATCTCTGAGGAAAGTTGATCAAGAGCCAATAATAATCTATATACTGGTTAAAACAAATCAGTGCCGGTAACGCTTTTTGTATCTTGAGATGGCGTATTACTACTCCAGCATTCGAGTTAAGAAAAAGTCTAAAAATGGTTTTTTTCATCCAAAATATTAAATTTTACTTTTATTACATACAACTTTTTAAACTAATATACACATTTTAGCAGATGCGCGCACCTGCGTTGTTACCACAACTCTTATGAGGCCCGCGGACAGCATCAAACTGTAAGATTCCGCCACATTTTATACACTCTGGTCCTTTAACTGGCAAACCTTCGGGCGTAATGCCCAATTTTTCGCCTTTGTCTTTTGCCTTTTTCACTTCACGTGCTTCTGGTACATACTTGCAATTTATACAGTGATGACCGCTGAATTTGTATCTTCCATAGCATCTAGCACATACTCGATTTTTACCACTCCAATCTTTATAAAAATACTTGATTCCCTTTCTGGGACAAGCAACACAGTGTTTTAGATTCTTTTTTTGTGATATTTTAAGCTGTTCTCCCACACAGCAGCCTCGACATGATTTCACTTCTATTTTGTTGCCAAGCAAGAAATTTTTATGGCCTTCTATCGTAAGCCCATATACAGTACTCTCACCCTGGAAATCATCCGTGAAGCTGAAATATACGGGTTCCCTTTTTATAATTGGCGGAACTTCTCTTGTTTTGTGACCACTTCGACAATATGACAAAACATTCTGTGAAGTTGTTCCCCCAGCAACATTACAGTCGTATGTAAATTGACATTGGACTTTTCTTCCTTCAATGATTTCCTCCCTAGCTGACCTGGTCGTCACAGTAGCTGACATACCAAGAGATCTTGAAATATGGACAATTCCGTCCATAATGGATGAATAAACAGTTTGAATTGCTATTTTATAAGATTCAGGGCCTTCGCCCTTTTTCACAACGTACCCATCTGAGTCGATCAAGCCGGCTAAGAATGCTTCACGAACTTCTATATGCTCGCCGTACATAAATTCAGGGATTTGCTTCTCTCCATCAAGATCCCTTTTAAACTTTAAAATTGTGACAGCTTTCCAGAATGGATTATTTTTCCTCAAATTCCTTGTCTTCCTGTTTTCATCTGGACCATCTCCATAATGAAGCCTTACATGTTTGGCACGTAGCGGAACGTGATCGTCACAAACCGTAAGGTAGAGACCCCAGATTTTCGCATTTTCTCTTAAACTCTCCATTAGCTTAGGATCCAAGCTATCTACTGAGATTTCTGGCTCTTTTGTTGTACCGTCACCTAACCACAGACCAAGCATCCAAGCCATACTTTTTACAGCAGGAGTTACAAGGTCACTACGTCCAGTGAGAAATTTAGATAAAACACCATTTCCTGCGAGTACTGGACCAAATCTTATGCAGCTAGAAATTCTCAATTGAGCATCAAGATAATCCAAATCTCTAACTTCAATGTCAAAGTTGAAATATTCTCCTTTAGAGCGCTCCATTTCTTCTATGAAGCGTTTTGCGGCAAACTCACCTTCAACTGTCATTGGGAATGTCTTATGATGGTTTTTTGGAATTATTATTATCCTACCATCAAGCGTCTGACATTGCTGCAGATTTCTCCATCTCACTTTATATTTGGTGGCATTTCTACCACTTTTTTCCAACAGTGGTTTGGTAGGGACCCTGACTGACAATTTATGACCTGCAGTACATTGTAATGCAAGACGCTGATAAACTGTTCTACGCCTGGGATCTAACCTACCAGGTTCACCTTCAAAAGCTCTGTGTTTGGTTTTTTGCTGTATATTATAGATTTTCTGATAGCCCTGTGTGACATTTATGACGCGGGCAGCGGAGCCATCTGCGCACATAACGTAAGAGTTAGCCGTGACGTTTGCGATGTCTTTAATTTCACCGTTAGCCATCAGAATAGTCGTGTTTTCAGAAAGCATTTTAAAGTATAGATGGAATTGATTGCTGCTTATGAGGATATGGATTTAGAGCTAATAGTTGTAATAGAAATAAAAGCCATTTAGAATAGGAATTGAATACAATTTTATGAGCTTTAAATATTTAATGATGAATAGTGCGTTTAGAACGCTTCATCATGCTTCAACAAGCTTCTGCAAACCTCATTTGAGTAGCAATAGCTGTTTACTTTCTTCCGCGACTTTATTCGAAGTTATGTTGAACTTTTCGTGGTTTCACACCTAATAACGCCCAGCGGTAGTACAATTCAAAGTAGTAGGTACCAATGGTAGTACTAATGAGTGATAGTAGCAAATTTCTCTATGAAAATGAATTGTTGCTCTGCAATGATGTTAATGTGGACATGACATGAATTTTCGCGATATGTTGATGTAAATAATAACATGATTTTCGTGGATCATTTCGTAAACCATAGGTTTATTTCGTGAATTACTAAGAGAAAGGCATAGAAACAGGACTTGCGAACCCTTTCTGTAATATGTCATAATATTTCAATACACGCACAAAAAAGGTACGTTAATTTCCATGGTAATCGTGTATTTAGTTACATCACTTTTCGTGACACACATGAATACATTTGCCCTTAAGCCCTGTGTAGGATTGATTTCTTTTTTCGTGACGCACATGTCTTCAACTGCATCAATTTCCATGAGACACACACGTCTACCATGTTGTCAGATCTCATGAATCTTTCATGTATTCATTCACATCATTTTCGTGGATCCTCTAATTGTATCGAGATCACTTTTCGTGATCCGCTAATCAGCGACGGTCACATTAGGTTTGCCAAGTCAGGGTATGAACCATACGATCAGTTTTCGTGAACCTGGTACGTATATTGTGGCGTTTGTGTATATTTTCATTCTTTGACAACAATCAATACCAACCTCAAAAGGAAAAGTAATAAGTTTGGCGTTACACCCCAAAAGACGCCAAACGGATCGAACTTACTCAATAGCAATTAGCGAGACAAAACCTACGTTAAGACCTGTAACCGATTTATCAAAGCACTCTGCGGTTCTTTCTTGGGAATATTACTTGGACATTTTGTGCCCTCAAGAAACGAGGCTCTACGAGCCTGTTGGAGCCCCTCAGACATTAGCCGCCACGAATCAAACTTTTTACGCGATTCGGCCCAAATCAGTTTCTCACAGATCATCCGTAGAGTGAAAAAGCACATCGATTATTTGATACCCCTTTGGGTTAATTACTGTTGAGGTCTTTTCTATTTCTGATTGAAATTTTTGCTCCAGCATTATAGCATGCTGGTTTTTTTTTTAAATTGATGTATCTCATCGCAGGCACCGGCAGTACAGTGCCCTGAGCGTAGGGAAAAATGAAAAAAAGGATGTAACTTTTAACATAATTCCAGCACGCAGCGATTGGGTATAATGAAGATTGTTAAGTTCAACAACATGTGAAATTCTTAGCTCCGCAACTTGCTTGAATTATGAGCTCTAAGATTCAAGAAGTAAATAGGTCATATAATGGAATGATAGTAGTACTTGATAAAGGAACCATGTGATCTTACGTTGATATGAAAATAATTCTCTCACAGAAGTCAGTTTGTATGACTAACATAGAGAGTAATTGCTTTTCGGATAAAATCGCACCTAACAAAGATTACCTTTTGTAAAGCCTCCAGAACAGCTATGAATGTTCGTTATTCTACGCACTTTCTTTCATACATCTTGATCCGCCTTTTTTGATGTAGGTTTTAACGCGGCAAAACATATTAATTTTTCTGATTTGGAAAAATAAAGAGTTAGTTCTGCCACGCCATTTTAAGTCCAAAGGCACAATTTTACGTTGGAACTAAACGGTAAAGATCAAATATCACCTTTATTCTTTTTTGGTATGCATCGATTTCTTTGCCAGTAAGAACTACGTGCAACTCTACATTAGATCAAAATATAACGGATCATAAATGCAAACAACATTTGTCCAAAAGAAACAAAAATGTTGGCGTTTGTCTCGAACATGACACAATACTCCTTGATCGAGGGACATTGCCCGATTAACTATGATTTATACTTTTTACTACAGGTACTCGTTCTCCCTACTATTTCACCAGTATACGGTCGTTTTATGATTCATTTATTGCCTATAATGGTAAAAAGGGACATCTTAACCTTACGTGTTGCAATGAGACCATTCTTTTCGATTCATCAACTGTGAAATTTCTGAAATCCAGTACAATGCGAAACGCTACCGATAATGGCACCGTCTTTTGAATTATGAGGCCCAGATATGGCGTTCAATCTTCAACAAAAAAATGAATATCAAAACTAAATTCTATCTGGATAACAATCTTTCTTTGGTTTGCAGAAATATCATTAAAAAACAATCCATAACTACTAAGGAAGGGTATAAATGGTTTGGTTTACTAATTTTATATTTTGATTTGATTAGCAATTATAATCTCTAATATACTATTTCTGTAGCCAAAAATCTGCAATGTCAATAAGTAGCAAGTGCCGCTTACTCGTGAGAATATCAACCTTATAGCATATGTTTTCTATTTTTTTTTTTTGCTTATGGAGATAATGAACATTGTACACATGAACAAAGTGGTAGTTCTCTCTCCTTGATTTTTTGTGCTTGCGATATATATAATTGTTACATTCAATGGCCATGCTAAATAAAGGTTTTAGCTTTGTTTCACTCGTGCCCAGGATAATTTTAAGGCGCAAACATCCAAATAATGAAGAAAAGGATAACGATTGTCCCAGGTCTAAAACATTTTTTAATAATAGCCGTCATTAGCCTTGCAACAGTACAACAACGCCGATGGGAAAGGATTGCAATTCTATTTGTAATTAATAGGTTGTATAATAATTTACGATATGGCCTTGTGGTAACTATTTATGAATACTGGTGTAGACTTATTTATAATCCTAGAGAGTAAACCTCTTCTTGTCAAGATATGAAAAATACAAATTTAGAGACAGAAGTATTACGTGTAAACTTTACAGAACCACTTCTCCATTATAGCTACAATGTGAATTGAACTTTCCTTGAATGTTGAGAAAAACTATATTAAAATTAGAAATCGTCCCATTTGTCCTCGTCCTGTTCATTCCTCTTATCGTTATTATCAATCTTTTGATATTCTGTATGGGTTGTATTCCCTGCTGTAGAGCTATCCTCTGCATTACCATTGAAATTTTTAGTGAAGTTACTAAATGCTTGGAATCCATAACTACTCGTTTCTTGAAACTTTTGGCCAAACTGGGCAGCTGCTCTCTTCGTTTCTTCTGACAACTCTCCGGATTGCCATTGCTGGACGTGAGGCTTAATAACCGTTTCGTTTACGTCCTCGAACGATTTGGTTACAGCGCTGGAGAAGAGGCCCCATCCTCTGCTCAATGTTCCCAAAGGATCAGCTTGAAAATTTTCCAGGCTCAAAGTATTGCTGGACCCTGCAGACCGTTCTTGTGGAGGTTTTGCGGGTGTACTTCCAAAGCCCTGATATTTACCACCTTGAGAAGGGGGCAAATGATCTGGTCTAGATTGGTTCTTCTTGCCCAGCTCAGCAAAATAAGCTTCGTTCTTCTCCTTTTGAAAATTGGCACCATTACTAGAGTTTGCTGGTGTTGCAGATCGACGGTTCTCCAGTGGTGTCCCTTCTCGACTTTGAGCAACACCAGGCGTAGCGGATGCAGCGGTTTGAGAGGTTGCTGATAACTTGGAAGCATCAAAATCCAAATGCTCACGCTCTTCAAATACTCTATCTTCGCAAAGACATGTTAACTTTTCTTTATAATCCTCTGCGACGGGGTTATCGTACTTCACTTTTTGTGGTAAACTCAGGTCAATATTATGCGACTTGAACCATTCAGTCAAAGGTTCGTTACCACCTTTTTCCATACGAAGAAGTTCCTCCGGTTTAAACTGATCCATAGTGATAGATCTTACAAAAGATATATGTACACCAAGCCCTCTATGGATACCGGCACATTCAAGGCAAATGAAAGCTCCAAACTTAGGCGTGGCCCATTGTGGATTTGGCGCACCACAATCTATACATTTCTTATTTGCACCAATCTTTTGCAATTGCAAAAGACGCCTGCGGGTATCTGGGTCCACTTTCCAATCTGACATGCTCTATAATCCGCGATAAAATTGCTCAATTGGCACCATTTAAACCCAGAATCACGTCCATATTTCTGCTTTCATTCTTGATATAGTTGTGCAATTTGGTTCTTGACAAAAACTGGCGTTGCTTGCGGGTAACCGCGCGATTTTTAAAGTGCCAAACTGCGAAAAGAATATAACAAGCTTTCGAGCAAGATCAATGTACCCAGCAAGTGAAATAATAAAACAAGAGCCCCAAAGATCTGCTTATAATTGCTAGAAAAATATATTATTAATCATGAGCACTGCTTCAACACCGCCAATTAACTTATTTCGTAGAAAGAAAGAACATAAACGTGGGATCACATACACAATGTTACTATGTGGGCCAGCAGGTACAGGAAAGACCACCTTTGCTAACAATCTATTGGAAACTAAGATCTTTCCGCATAAGTATCAATACGGTAAATCAAATGCTAGTATTAGCTCTAACCCAGAAGTAAAAGTTATTGCTCCGACAAAAGTTGTTTCATTTAATTCGAAAAATGGGATTCCATCTTATGTTTCTGAATTCGATCCAATGAGAGCCAATTTGGAACCAGGTATTACCATCACCTCCACTTCATTAGAACTTGGGGGCAACAAAGATCAAGGAAAGCCAGAAATGAACGAGGATGATACCGTGTTTTTCAACTTGATTATGACGCATGGTATAGGCGAAAACTTGGACGATTCGTTGTGTTCTGAGGAAGTTATGTCGTATTTAGAACAACAATTTGACATTGTTTTAGCTGAGGAAACCAGAATTAAAAGGAATCCGAGGTTTGAGGACACCAGGGTTCACGTAGCATTATATTTTATTGAGCCCACTGGACACGGTCTGAGAGAAGTCGATGTAGAGCTCATGAAAAGCATCTCCAAATACACAAACGTACTGCCAATAATAACAAGAGCTGACTCATTCACCAAGGAGGAGCTAACTCAATTCAGGAAAAATATTATGTTTGATGTGGAAAGATACAACGTCCCAATTTACAAATTTGAGGTTGACCCTGAAGATGATGATTTGGAATCCATGGAAGAGAATCAAGCCTTGGCATCCTTGCAACCATTTGCTATTATAACTTCAGATACCAGAGATAGTGAAGGTAGATACGTTAGGGAGTATCCGTGGGGGATAATATCAATCGACGACGACAAAATTTCGGATTTGAAAGTTTTAAAAAACGTCCTGTTTGGTTCTCACTTACAAGAATTCAAAGACACCACGCAAAATTTGCTTTACGAGAATTACCGTTCCGAAAAACTATCGTCCGTGGCCAACACTGAAGAAATTGGTCCTAATTCTACAAAGAGACAGTCAAATGCTCCAAGTTTAAGCAACTTTGCCTCTTTGATAAGCACTGGTCAATTCAATTCTTCTCAAACTCTTGCAAACAATTTGAGAGCGGACACACCAAGAAACCAAGTAAGTGGAAACTTTAAGGAAAACGAATACGAAGACAATGGCGAACATGATTCAGCAGAAAATGAACAGGAAATGTCTCCCGTGAGACAGTTGGGTAGAGAAATAAAACAAGAAAATGAAAATTTGATAAGATCTATCAAAACAGAATCTTCACCAAAATTCTTGAACTCTCCGGACTTACCAGAGCGTACCAAGTTAAGAAATATTTCAGAAACCGTTCCATATGTCTTGAGACATGAAAGAATTTTAGCAAGACAACAAAAACTGGAAGAGTTGGAGGCCCAGTCAGCTAAAGAATTACAAAAAAGAATTCAAGAATTAGAAAGAAAAGCACACGAATTGAAATTGAGGGAAAAACTAATAAATCAGAATAAACTAAACGGTTCATCATCTTCAATCAATTCTCTACAACAGAGCACAAGGAGCCAAATTAAAAAAAATGACACGTATACTGATTTAGCCTCTATTGCATCGGGTAGAGATTGAGTTGTATCTGTACAAAATCCAAAGCTGAGCAAATAAATAAATAAATAAATGTATAAGTTACCGAACGGGGGTATTTTTACTTTTGATCAAAAATTTATGTACCAACTACAAAGTTTCCTCAGCACAGCCTTCAAGAAGGGAACACACATACAAACAGTGTCAAATAATTGTAGGGATAAATTTAAATATGGCATAAACTAAATAAGTAGAGCATGAAAAAACTGCAAAATCCAAAAAGTAAAAACGAAGGTCAGAAAGTAAAGCAAAAGAAAATTAATAAAGCAATACTAAATCTATCATGATTTCCCGTAACTTCCATTAAAGCTGTAACCAGATTTACTCCTACTGTTTGAGCCTCTAACGCCTAATGGATTTTTAGAGAAGCTCAACCTGATACCTCCTTTGTTGTTGAGGGAAGGGCGGGGGTGAGGTAGTTGACTACCATATAATTCTGCCAATGCTCTAGTGGCAAAGCTAACATCCTCAAATTCTACAAAACAAATTGGACCATGGCCATGACCGTTGCCATGACCGTGAGAGTTCATTTTATTCCTGAAGGATAATCTACGAAAACCTTGCTGATTAGAAAACAATTGCCTTAATTCTTGTTCCGTGGCATCCGGAGGTAGATTACCCACATAAAGAGTATTACAAGGAGGATTTTGGTCCGCGGGATTGGCTGGTGGTGGCACCTTGGCTAGTAGTGATAGGTCAGCCTGTGAAATAGTTGTGGAACCTGCCACATTTGTTTCGTTATTTTTCGAAAATGCAGAGGCAGAAGCTGTAGAAGAACATTCTTTCTGTCGTGATATTGTACTGGTGTCTTGTTCACTCACTAAAAAGCCTTGATTCACCTTTTGGTTGTTGAATATTGAAGACCCGTTAGGAGCAGAAGATTGTGGGTGGCCATTTTCCGTTTGGAGATTCAGGTCCAAATTGGAAGGAACATTCGAAACGCTCTGCTGAATACTTTGTGTCTTAGTTGAAGCATTAATTTGGTTCAATAAGTGATAATGCGGTAGAGAAGTCGCGGAATGTATTACTCCTGAATTGTTCAGATTAGGTTGTGATTGAATATGTGGAACATCCTGGCTAATTGAATGGTGGGATGGAGGCAACAGATTAGACTGATGATTTTCTTGGCTAGATAATTGAAAAAGAGGAATATTAGCAGTTGAGGAAGCATTCCACTCCATCACAGGCGTAGATGACATCGGAGGCTCTTGTAAAGATGCACCAAATGAAGAATTACCAACATCATTAACTAATTCATCACCATTCCAAATACTTTCATTTATTTCATCCTTTTCTAGTAGCAAAAGTGACTTGCCAGCGTCCTTCTGAGGTGGCATTCCTGCTGGAACTGGTGTGGTGGTTACGTTTGATAAATCATGTTGTGAGATGCTATTTCGTAGAAAGGGTACGGATTCTTTTCTTTGAGAGATTGTTTCCAATCCGAATGGGTCATTGAATGAGAAACGGAGGGATCTCTCTGAAAGTAATGAAGGCCTTGGCTTGGCCGCTGAAGGCCCTAATGGAGAGGAACTAGTTTTTCCATATGATATAGTATTAAAACTTTGATTTTGAATTTCATTTTGCGCACTGGACGACAATTGGTAATTCTTTGGAGAACTATTTGTAGTGCCAGATGAAACATGTTCTTGAAAACTCACTGGAAGCTGCGTTTGTTCATTTACTACGTCAATGTGAGACCTAAAGGGGAAACTAGGCCCAAAAATCTCAGACTTCGAGTTTAATATATTAGCATAATGGGTTACTAAAGAAAGGGATCCAAATTTGACCACAACGACTTTTTCATTGTCATTAAAGGGTTCTCTATCATCCCTTTTTAGTTCTATACTTGACACCCCAGTTGCTAGTGAAAATATACAATAACACTCTCTTAGTGTAATGTCTTTTGGCAAATTCCTCAGCAAAAGACAGTAGGGGCCAACATCCACATCATGTGGGGCTAAAGAATTGACGTCATTCCCGTTCCCTTTCCCCGTGGACATGGTCAAATTATGAAGCATAGAAGTCATAATAGGTTCTTTTGCAAAACCTTGCGGGTTCTCTCTTTTAATGTTAGTCTCGCTGTTGCTCCTAACTGCGGAAAAACTATATGCAGTTGGCATGGGATATGTTGCCTCCTTTGATAATGGAACGGTTTCTGAACTAGAACTAAATGCCCTTTCTATAAGAAATTTGGATTCGTTTAAATTCGTCTGATTATGCACTAATGACATTGTTAATTGAGAAACCTTAAGCGTTATTTTTCAGCGTAGATGTGGCAACTAAGGTTCCTGTTTTCAAAAACCCTGCTTTTTTGAAAAATGCTCGAAAAATAAAGAAAGAAGTCAGTCCCTTGTTTTAGCAAAGTGATAATTTGTGAAATATGACACAAGTAGAAGATAAACCTTTACACGCAGAAATAACAGCGGATTATATTTTGATTCTTAGATTTCCTAATTTCGTGAACTTTTAACTAAGAAGGAAAAAACAATTGAGATGAGATCCAAATGGGAGGAGTTTTGAAACAATTGTTTGCTATTATTTCAATGATTTAGTGTTGCCACCAGATGGGTCTATTTTCTGTAAAACTACCGGTTCGAGGCTCCTGCCGTAACCTTAATTGTACTTTTCTATGATTTAATCCAAATAACCATTCCATTCCTCTTTAAGTCTAAGAAACATTAAAAAACAAAAAACACCACGTCCGGGTAATGAAAATATAACGCTGGGTAATGCACGTGTTGATAATTACATCGTTTTTCACTAATATCGTACCAAACGAGATGTTTGCAGAAAGAACAAACCAATATTTTAAATAATCAAAAATCAAATTAGCTATTATTTCTCATATGGTGATAATAATATATACATACATATATATATATATATATAAATATATAGGTATATATATAAATAACCTAAGACAAGTTAAATGAGTATAAAAAACCTTGAACGTAAATGAAAGAAAAAAAATACTAGTAAATTGACAACATAAAAGACAAAAATAAATGAAAGAGGAAAGTGGTAATAAAGTGGTTAAAATTTGTTGTAGTTGTAGATAGGAGGAGTCCGCGTAGACAGTTATTCAAATTCAATTGAGGAAGAAAAATAGATTTCAAAGAATACTGGGAATTTGTTAATCGAGAAGTGTTTAAATTTCACTCCTAAATCCAAAAGTACCGCCAGAAATACTTTTTCTCACTCTACCCATGAAACTTTGTTTACCAGCCTGTTCCTCACCTTGCTCGTCGTCATGGTAATCTTGCTCACCCTCATCGGAACCGTACTGATGATGTCTTGGAGTGTGCTCGGCTGAATGAGTAGAATTATTATAGTCGTAGTCAGACCCTTTTGAAGAATTCTGTCTGCTGTGACGGTGATGATTGTGATGATGTTTTGATTTTCCGGAACCCATTGAACCCACCGACACTTTCCTTCCCTGAGAAGTTGTTTCATTATGAATTGAATAGGAAGTGGTTTCTGGGTAGGTGCCCTCAGATGGCTTTTGAGAACTAGAGGTGTTGGTGTCTTTAAATCCGTATGTTGGGACATGTGGGTCAATCAAACTAGGGAAATTACCAACTTCGGCAGCATAAGCGTTTGAGGCGTCGGCACCACCAAGGTCGGTTCTACGTTTGTTCTTCAAATCTACTTCACGCTTGTAGCCCGGTGCGTCTTCCTCTAAAACTTTCGCATTCTTATTGACATCAATATTATCGTCGCTAGAATATTCTTGATTTTGGGAATTGCCGCCAGAACCGTAACTGGCCTTTTGTTCTGATGATGGTTCCTGATCGTGAGTCATTCCAGTAATATCTTGTGATTTGGCATATGTAGGGTCCGCATTTTTAATATTATCGTAAGCAGCTGTTTCAGCATCCCCTGATTTGGAGTATGTAGTGTCTCCAGATCTGGAATTATCAAAGGCAGCAACATTAGCGTTTTCGAGATGAGTGTCTGTATTTTTACTATCATCAAAAGGGTTCGAGCTGAAGGTCTTGGATTTTGCACCCATCCTTCCGGTTGTATCTACGTTTCCAGTAGTACCTGTTTCCGGATTATTGGTGAAATCCTTGGCATCGGATGCAATATCCTGTGTTGTTTTTGCTCTTCTTGGCTCAATTTGGTCAATAAAATTAGAACGCGTTGGAGTTGGGCCTGATTTATTTTTGCTTAAATCAGATAATTTTTTGTTACCAGAAGTATTCGAGTATTCGTAATTGCCAAGACTCTCATCTCTTGCAGTCTCCATACCAGCACGGTTAGTGGTTTGCCTTGGAGACAACGGGTCTTCATCTTGTTTTTGCACTGATTTTGACAACGTATCAGGTTCAAAAGTACCTGGGATTTTCTCTCTCTGCTCATAATTGTAATCCGATGGTTTTCCCTGGTACGCTTTCTTAGAATACAAGTCGTTTTTCTTTGCATTTGAGTAGTCGTCAATATCATTCTCGTGGTAGTCTTCAACATCATCCAAATAATCCAACCCATATTGATGAGGTTTAGTAGAATCTTCATTCATATCTTCGTCCTTCATAGCAGGTGATACAACATTGTTTCGGGTGGTGGCATCATTAGAAAGCCCGGACCATTCTGCTTCATGACGGGGTGACATGTCAATATTGTTGTTCGTATTTTGAGAACCAGCTTGTGAACCGGCAACATATTGCAAGTTATCCCTACCATTATCATTATACTTCATATGTCCTAATTCGGTTCCCGCTTTAGGCATATTCTGAGATCCAGATGTACCGCTGTCGAATTTCTCCTTCATACTAGAAGGTATAACAACATCCTGCAGATTCTTATTTTTACCAGCGCTGGAACTATATTCAATTGGACCCCAATTAGAATCCGTCTTGGATTTAATGTTTTTCTGTTGATAATCATCGGCGGATTCCAGAATGTCATCTCTTTCAATGTTAAATTTTTCAGCCGCTCTTTCTGATATATTTTTATTATCAACCTTATTCTTTTCTGGGTGTTGAATGTTTTTATTGCTATCATGATAAGAAGGTTGCTGGCTTACAAAACCACTTGTCCCGACTGCTGCTTTGGGTTCAGGTTCCATAGTTTGCTGTTGGATTGCATCAGAACCAGAAACTTGGTCATTTTTCAATCCAGTTTGTTCGCTCTCATCCATCTTCACGTTCTGTGCAATTTCTTTAATTGTATCTTGAGGAGGACCAGTCGCAGTGTTGCCAGAGTACTTTCTACGATCTGCAGACTTCGAACTTGTGTCCGTGTAGACACTAGGGTCGACAGCGTTCATACCGGAACTAACATTACTCTTTGGGCCTGTACTTGTGTAAACACTAGGATCAACAGGGTTCACATCAGTACCAGTCATGCCCCGGAAACTACCAGGTATGACATCTCGATCTGAGTTGGAATCAGTGTTCGAATAACCCTTCGTAGCTGAGGAGTTATCTTTAACACTTGTATGTCCATGAGTAACTGAAGGGTTAGTTTTAGTACTGGAATGATCCTGTGCAGCAGCGGTGGATTTAGGACCAGTGCTTGAACCAGAGTGACCATGGCTAACAGGGTGGGTAGTTTTGACATTGATATGTCCATGTGTAGTTGCAGTGGCTGATGGACCAGTATTCGCTTTAGAATGCTCATGAGTATTGGTAGGAGATGTGGTTTTCACACTGGCATGACCATGTGTGTGAGTGACAGGGGAAGTGGTAGCACTGGAATGACCATGCGTGTGAGTAACAGGAGAAGTGGCAGCTTTGGAAGTGCTGTGGTTATGAGTGGTTGCAATACTTGGATGCCCTGCATCACCTTTGGAATGTCTATGCGCAGTGGGGGACGCCTTTATATTTGAATGTTCATGGCTAGTGGGAGGTGACGTTTTCACTTTGGATTGCTCACTTGTAGCAGCGGGTGTCGTTGTTTTGACATAAGAGTATCCATGGGTAGTAATAGTAGCATTAGGGCCAGAACTTGACTTGGTGTCGGCAGAAACAGGGTTCACATCAGAAGTTACGTTGGCACGGCGGTTAGCGTCCGCCTCAGTGTCTTCGTGTGGAGTTTCCGAGTCTTTATTATGCTTCTTCCTCCAAGGTAACAGAATGTTTTTAGCCTTGGTTTCCAAATTCTTGGACGTTGATTCGGGCTGTTCTTTTGGTAAGTTATATTCGGTCGGCTTTGTAGTACTGAAAGACTTTTTGCGTTGAGCAGAATCTGAATTGGAATCATAGGAACCGGGCTTACCACCAAACGAAAAATTATTTTGTTCTTCTTCGCCTTGACCATCTTTGGAAATGGACTCGTTCATATTCATATCTTGGGTTGGGTGATATTCTTGATAGCTCTCCACTGGGAAATCTTCACGGTGTTCGGTATTATTCTTATCTCTACAGTTACATATAAAAAAAGGTGTTTTTGAGTTAGTTAGTATTATATATTAATTTTCTTGAGGGGGTGGTATTATTAAAGAATTAAATTCAATATTATTACTATTAATTACACTAAGGTGCCGGGTATTATTGACGTTTTTTTTTTCTTAGTCTCTTTAATGAAGAAGGAAAAAGAACTAAGTTATTATTAGAAGGAAAAGGAGGAGGGGAGGCGAGAAAGAATGGTGGAGAATAAATGAAAATCTCCAAGAAAAAATTTCAGCACGATACATATGGATTATACCATGTCACAAAAAAATATTTCGGTTGGAGGTAGATGCAGAGTTATGGTACTGCGAATGTAGGAAGAAAAAAAAAATTAGGAAGTATTTTATGGTGATTATTTCCTTCCTAGTCGCGTACCGTCACTGGCCCGGCAAGACCACCATCCCCAGCTGGTTCTAACTCAGCTGATGGCACCTGCTTTCTTGTTTTCAGTTTTTGAAAGAACTTGCCATTGCCAGCCGGAGTAGTGGTGGTTGTAGGTTGAGGCTGTCCAACCACAGGTGCGGCTGTGACAGGGCCCGCGCCGTCCGTCGCCCCACTATTGTAAGTGGATTTCTCCATTTGAGCACCGGTGTCAACAGAAGGGCTTTCATATTGGGCATACATGTCGTGGTCCGAGTAGGTAGAGTGGGCCTTGTGGGTAGCACTGAATATAGTGGACCAAATGGCGTTCACGAGCATCAAGAAGACCGAAGTCCAGATGAACGCAAAGTTTTTGGGTCCCAGCCTTGCAGACCTCCCGCTGTTGCGGAAGGTCTTTCTGGCCTTCACATAGCAACCTGTGTACAAGCATGCAGCCAATATAATGAAGAAAAAGGCCAACCAGGACAACACACAGTACAGGACTGGCACTGCCTTGAAAGGAAGGAAGGTAGCCAGAAAGCCGGGTACCAGCGCCAGTACGATGAAAAATAGGGAAATCAGCAGCATGGCCCATCCAACCCTGGATAGATAATAGTAGGTATCCCGGTTGTTTCTGAACGACGATGGTAAATTGACAGAGTTACCAAAATTGTCTCTGGGAGAGAAAGGCTTGGCGGGCGCCCTGCTAGAGCAATTAGCTAGCTGGCCGTCTTCGTAGCCGCACCAATTGTAATTGTACCATCTCGTGGTCGATGGAGCGCTGTTAAAGCCGTTTGTATCAGCCTGTAACCAATAAAAATTTTTCAGCGTTCCAGATTCTCTGCCTCCTGACAGAATAAGAAAAAACGTCAATAAGCCAGCACCGAGTAGGAATAAAAACACAAGCAAATTAACGAACCTTTTGAAAATCATAGCGGTAGATTATAGTGATTAGTGTTACTTGTTACTTGGATAAAAAGGAAAGTATAAGCGTTAAACGTAAATACCTCTTTCTTTTTAATTCACTTCAAAATTACTGTACTTAAAGTTTGCATCTAACGGATAACTAATCAAGAGAACAAAGCAAGATCATGTAACTGTTGCAAAGCAACCATCCTTTTATATGTCGGCATCTGCGCCGAATGCTCCTCCCCATTCCAGACTATCCTTGTTTTAGCATCAAGAAGGAAGGAAGACCTTTCATTGACTCTTGCTTCTTACCACTCCCCTCTTTCCCTTTTCCTTCGTGTGAAAACGTTCCACTCCCTTATATTCAGAGCACCCTTAAGTTTGGTTATTCGGTCTTTTTTTTTTATATTACTCCGAGACGTCACTGCAATTTGGCACCGCCGCGTTGGGCTGCGCGGATCATGTCTTACGAGGTGGGAACGGCTCCGGCGTCATCGTCATTATCCTCCTCCTTTTTCACGGTGACGCCATTTTGCGCGGCAAGAAGTCGCAGAGGATTGACGGTAGCATTAATTGCGCAATCAAGACTCCCTGAATCAGGAGCCGCTGCAACCTTCGGATGGGCCAGCTGTTGTTGCAATTCCCGAAAGGTGCATTCAATTGGGCACCAGATCTGGAGTGCCACGGTAGTGTCAGGGAACAGCGTGAGCGAGGAGGTTATATTGAATTTAAATGAATGGCCGAGAAATTGTGCCAATTGCGTATATTTTTCCTCAAGAGGCTGACGCTGTAAGTAGGCGCTTGAGCGGTTGAAAAAATAAGCAAAGTTCTTGGAGGTAATGATGTGTAGTTGCAACACTCGCTCCGGGGCCAAGCCGCGGGTTTGTAAAAGTGGGAGCTCATTCGTGATATGGAAGCAGAGATCAGATGCGTGGTACTCGATGGCGACGATACGGCCCTCGCAACTGTATAATGTGTTGCTCTTGTGTGTTTGCTGTGGGCGCGGAAGGCGAGCCGAGGAGTCCAGGAGAGAAGATATATCTGTGAACTTTACATCGAAGGAGGACACGTCTGCATTCAGGTCAGGTATGTGTTCTGCGAGAGCTGGTGTAGTGGGTGATTTTTTTGGTTCATGCTTTACTTCATCGAACCTCAGTTTCGCGAGATGAGAACCGTTTCTATGTATGGGGAAAAATCTCCGGTACTCTTCGAAATAGCGTGAAATTGCGGATTCGCCAATTCTCTTGAACGCTCGTTGGTAGAACAATGTTAAATGTTCGCACTGTGAAGGCGAGGCGATGCTGCTTATTTGGGAATGCGGGACCGGCTCACATTCGCGCACAATGGCATTCAATTTGCCGTTGTACATTTTCACTTTTATATTCATCTTACAAACTATGCCGTATTGCGAAAGGTTTTCATCGCGGCCGTTCTGTAGGTCTCTTAGCCCGTTGTTGAATATTTTTCTGAGCTTAGAGTCAAACGTTTCGAATTGGTTTTTGTACATGATGGCTTTGAAGCCCTCGTTCAGCTCTAACTTGTTCTCGTAATCTATTAGATATCTGTCGTAAAGATAGTTTTGGACGATATCGTTCTTGGTAAAATCGCTAAAGACAAAAGATATAAAGGCAGGTTTATCAAACGAGCAGGAGACTAGCATGCCAAACATTGTTATGTATTTGGTCTCAAAAGTGTCGAGTCCCAACTGACAGAATTCGATGGTGGGATCTTTCCTTGCCATTTTGCTCATTCTTGTGCGAGACAGATTGATTGACGCCGACGATTGCGCAGGCACCTGCACCTGCGCCTGCGCCTGCGTGTCGGTGCTAATGTTCTTCAAACTCCATACTGCCATACCTGGGCTGGCGGTCTTGTTATTGTCCCACAGGATCCTTTCAACTTCGACGGAAATTCGATCAGGCTTTTCCAGTAGTAAAATATCCGATATCTTGTCGCTTTGACAGTTTAAAACACCGAAGAGCTCACAGATTCGCTCTCTCGTCGGGATAACGATCTCAATGCAATTGACGCCTGGCACCAGGACCTTGTCTGGGACATTTGCTAAGAGCTGCGTAAAATATAATTTCAATGTGCAATATTTGAACTCATTTATACTGGCGAAATGAGGTGGATTCATGCCAACAATTTTACCCTCTAACCTTTCAACTGAGCCTACACTAGCTAGTGAAAGTTGCTCATAACTGATGGCTTTGCGGATTGAGGACGCGTTCGGACTGTGGAAAGAAAGCTTTCTCTTCCTCTTGCTTCCGGAATCATCATCGTGCCAATTATTTGGTACGCTTGTTTTCCTTTCAGGTGTCTGTGACTGGATGTAGGATTTTGAGCTGAAATATTTCCCGGAAGAGGAGGTAGTTGAGGAATCTGAATCCTCAATGGGATCTGCGCTGTCATGCATTTCCTCTCCCATGTTACTTATATCTGTGGTCGGTTCATCTACATTAAGCGTCATAAGCTGCGAGTTGAATTCGTTTTGGGATTCAATGTAAGGTATCCCTAGTCTATTTGGCACAAAGAAAGGATTAATTGCTGCGGCTTTTGATTTCTGCGATAATACCTTTTGTTGGTCTTGAACGAACTTTTTTAGTTCTATATCGTAGTGAATCAACTTTACAAATTTAAACCTGTTTTTCTCGTCTCTATTCATTTCTATTAAATTGTTGAAGATATCCACAAGTGAGTTGTTCAAATCACATTCTGAAATAAGTTCTGATAACGAATGCTTGCTGCTATTTGTCAATTTTGTAGATATGGTGCTTATCACACTTACCAAATCCAACGGTTTTATGTCCTCTAAGAATAGAGTATAGTTCCCGTGTTTTGATACATATAAAGCTTTACAACTTGAAAAACATAACCTTTCAAGGTGAATATCTCTCAGTATTACTGTTGGGGATGCGCCTGAGTCAGAATCTAAATCTGGCAGTTCAATATCAAAGTATTGGCAAAGTAAGGAAATAGTGATCCGGGCTAACCTCTCCGAGCCCCTATCTTTGAACTTCAGTTTGATTAAATATTGATCTTCTTGGGATTGATTTCCTCGCCTCTCAAAATTAGAAAAGCCTAGCAAACATTTTGTTTCAGTCAGGTGTATTGAGGTTAAAAGCGCCACGAATTGCACGGGAACTATTGCTTTGCTAGGATAGCCTTCAAAGTCTTTACTCGAGCTCACAAAAATACGATTTTTATGTGGAGGACACTCAGGCTCTTCTAAGGTATCCATTTTTAGGCGATAGTTTCCACGGTCATTCGTATCCAAAGAGAAACATATATGAATATATTCTTAAATTTCCATTTTGAATTAGCATTTCGCATCTCACTAGGCCTTCGCGTCTCTTATGGCGTTGAAAAATTTGGATATCAAAGGTTTAAAAAGTATAATCACGTTAAGCAAGGCTGCATGTACATATTAAATAATCCACATATTATTCAGCAGCAGATTTACAATGAAGATCGTCTTACAAAAAGTCAGCCAAGCATCTGTAGTCGTCGATTCAAAAGTTATTTCAAGGTATGTTACCGGTTTTTTCAGCTTCGTTAGTGCACCAATTTTTCTTACTAACACCTCTATCTATGTGACAGTATTAAACATGGTTATATGCTCTTAGTAGGTATTTCCATTGATGATTCTATGGCGGAGATAGATAAATTATCGAAAAAAGTTCTTAGTTTGAGAATCTTCGAAGATGAATCCAGAAATCTATGGAAGAAGAATATTAAAGAGGCCAATGGTGAAATTCTATCCGTGTCTCAATTCACTTTGATGGCAAAAACCAAGAAGGGAACTAAACCCGATTTCCATTTGGCCCAAAAGGGTCATATAGCTAAAGAACTTTATGAAGAATTCTTAAAATTACTAAGAAGTGATTTGGGTGAGGAAAAAGTAAAGGATGGTGAATTCGGCGCAATGATGAGTTGCTCTTTAACTAATGAAGGGCCCGTTACAATCATTCTTGACAGTGACCAATAAGATTGACCTTATAGATATATACGAGAAGAAAATAAAAAGCAAACATTATTTGCAATCTTTCTTTCGCAAGATAAAGTACCAAAATCTTTCCATGTTATGTTCTCAGTGAAGTTGAGTAGAGCGGAAAGGAGCCCTCCCCAAAAAAATGAATACAAAATATCTGTGATGGATTTTTGAATTCACGCTTCCTTCAATAACCTTCGCCAAGAAAGTCTAGAATTGTTTTATATTCTTTACATAAAAGTAAGTAAATCAACTTTAAAAAACTTTAAGGGCGAAAATGAAAAAAAAAAATGTAAAAGTGAAAAAAGGGACGGCGAAGCGATGCCCTGCCAGTCTTACTAATCCAGAGGGCTAAAAGCATGTTTACAGTGTATTTCCAGTCATAGGAGAGTATTGGCCTGGCATGGAAAAAGAAACGCACAATGAGAAAGGGGATATATACCCTTAAATTGACGATAGTCAAGGAGATTTTGAGGTTTGTGTTACTAATAAACCAGTAAGCATACTCGTTGATGACTTTAACGTATATTTGGTTTCCAAGGGATATTGAAACCGTATCTTAAGGGATGACGATGCTTGGTTATCATTCCCTAAAAGACAACGTATAAAAAGGTTCAACAAAGCGTCCGTTACCATTATGCTTTGATGTTCTCAGTACGAAAGTTTACGGTTTTTTTTTTCAATTGAGGAACATAAACCAAATAGATACATTATATCAACGTTATGAAACGAGTTACTGGAGTTTTCTTAACACTTTTGAGATTTTCTCAATTTGCATCATCTGTTTTGGTGATGTCACTTTTGGCGTATGCCATCCACGCCTATGGAAATAGAGGTAATAAGAAAACCAACTTCACATTGGCAACAGGTGTCATTAGTGTGTTTTATCTGATTGCCTTAGGTATTTTGTGTCTGGCCCTACCCACATTGATCTACATAGGAATGTACTTTTGTGCCGAATTGATCGTTTGTATGCTATGGCTAGCAGCTTTCGTTGTTCTTGCCAAAGCTCAAGGTGAACGTAGCTGTAGCAACACTAATGCAGACGGATTATACTATAATCCGTACAGTGGCCAATATACTGCTGACAGTCATAGAAGAGCATGTAATTCTTCTCAGGCGGCAATCGCCTTTTCTGGCCTTTGCTTTGTACTGTTTTTGATCAGTGTGATATTACTGGGAATTAACGTCTTAACACCTATCAGGAAGCGTTATCAAACCCAAGGAATGTGGAGAAGCGGCGCTTCTATGGGTACAAAGCTCCATAGGTGGAGCGGACTAGCTTTAAGCGAGCCTTTTGAAGAAACAGCTGCTTACGATAACACCAATGTTAGGACCGGTGATGTCGAAGCAGGTGCAGGTGATAATGCTGCTTACACATCTGAACCGAATGGCGACGCACGCTATGCAACTAATGACCCCAATGGGCAGTACCATACTACCACCACCAACACACGTTACACCACAACAACAGCGGACCCTAAGACGCGTTACACCACCAACGATCGTAATCCTGGTTCTGCGAATGTCGCTAACAGTGCAGTGGACCAGCACGCTTACTCTACGGATGAGTCAGGTGATCGGTCTTATCAAGAAAAGGTCACAGAAGGAGCTCACTCTGGCGCTATGAGTGGTAGCACTGCAGAACCAAACAGGAACGTCAATCAAATGCCATAAATTCAATGATTTCCTTTTTGTTCGTCTATACCCTTCACATACTTTTTCTTTTTCTTTTTCTTTTCTTTGCTTAACGATTTGACTTGCTCCTGTTCTAATAATGGCGTCGTCTTTTAGAAAATCCTTATCAGGTGTGAATAATGCTTAATTTTTTTTATATATAATGATTTACTTTTATTACTTCTTATTTTTATATTTTCCTCTGTCAAATACGTGACTGAAATCTTCCAATTTATTAATATTAAAGTGTGACTATCACTTGAGTTCAGCGGCAGTCTCTAACGCCTCGAATTCATCGACATGGGAAAATTGGAAAGGGTATCGTTTTTACACTTCCCATTTTCTTCCAGCAAAAATGCTCGGCCCAGAGTCTAGTTAAAGCATGATTAATTCCCCCACGGAATTTTTTTTTGCTTTACTAGTAACAGTAGTTCTGGAAATTATTAAGCGTTCTTAAATTCTGGGACGGTCGTGCAGAATATTAAGATAGGTGATATTTACAAATATAAAACATTCATCGTTCGTCGAAATTCGTCTATTCATTCTTTAAAATCGTTTTGTGGTGGTCTACCATCCTCACTTTTCATATACAAATCAATTGCAGCTGAAAAGGCAGCAAACCCGGCACCACCCATTAAAGCAGCTTGTGGTCCAGCTTTGTATGCCAGCCCAGCACCGGTAAAAAACCCTGCGGTTACTCCGTTGTAAATATCATTTTTAGCTCTAAGTGACTCTATGACACACTCCACCCCAGCATATATCATACCAATGTAGCCAAAATTCTTAGCACTGGAGTAGGATTTTTTACCCATATCGGTAAATTGAAGTTTCATTTGCTGCCGGAAAGGTAAATCAGATATTTGCTGAACTGTTCTTGATATTCCACCCACACCTATATTTCCCGCAGTTGCAGTTGCTGCTGTATTTGCAGGTGTAGGTGTATGAAGAGGTGTATCATATGCCATTGACGCCATGAACAGGCCTAAAACACCACCCAGTGCAAACCCTGTTACACCACTCACAACTGATTTTCCAGGACAGGAAGTCATGAAGTTCATGATCATTTCAGCACCCCGTTCACCCTGTTCTTCCGGAGTTAGTTCATTATAAGGTTTCTTTTGAGCTGGACTTATCTGCTCCAAACCAAATCCTGTGTACACCATCTTCGTATAAAGTATTTAAAATCACAATTTCTTGATCTTATTTGGCAGCTATCTCTACTATCCCGTTTAGCACTATCCCGTTTAGTAGTGACAGAAAAATAGTATTTTGTCCTGAAAAGCTTCGGATTTTATATGTACGAAATGGATCCGAGGAAATGCTGTCTGTTTTATTAGAGAATTAAGTTGACTGATGCATCGTCTTTCTCTTCAGTTGTAAGCTCGATGCCATTTTACCAGTAAGACCAAAAACCAACACATAACGGCGTACGAAAATATCAAATTGTCACCCGGTATAGATATACTTATAGAGATTCAAGAAGGAATAACTATTAAAAGTACGTTGCAGATAAACATAAGCTATTGCAGCGTCATTGGAGCAACGTTAGGAATTCATAATGTAAAGGTGTCCTTGTAAAAACGTAACCGCTCATATTGTTTTATCTTTGACGCAAGTATTCGATTTTTTGCTCTTGCATAATCTGTCTCCAAGACATTTCTCTGTAACATATCATTGCCCTCATCATGACATCTTTCCTGATTGCTGTTCATGCGTTTTTTAGAATTGTGAAAATTGTCGGTAGACCTGCTGCTTCTTTCCACGCGATTTACATGAATGCTCGGTTCGCCGTTTATGCACAGACTAGTGTCAGTACTGTCGAACTCGGTAAGGTTTCTATCTTCCATATCTACGTCACTAGTATTATCACCTGAAAACATGCTTCCAAAGGAGCTTGTTTCAGTGCTATCCCCCCTTTGCGTATTGAGGCAGAACTGAGACCTTGTTGAACGGTTTTGATAGTCAATGTTTTTTTTATTTTCGTTGCTAACACGTTCACTGGTAGTAGCCAACTTAATCCTTGTTCTAACATTTTTGGAATCCATCAAATAGCTATACTGCTTCATTGAATCGATCAATCTATTTAATGATATTTGTTCTGACTCATCATCCTCTATTACGCAATGTAAGTTTAACTTTGTTTCAAATAGCGCTCGGTTCAATTCTGAATCAAATATGATTGTTTCTAGTTCATAGTATGAAGTGGCACTATTATCATCACTTTTACTTTCTATTGTCCTAAATGCACCCATTCTTAAAATTTTATCTTCCAGACTTTTCAAGGGATCGACCACAATTGCGACATATGGATCTTGGAATCTCTGGTTCAAATCCTGGGTTTGGATATCTATATTACTTAACCAACAGTCGTAACCAGGATGTGAATGGAACCAGCCAACAACATTCAGTTTAGCGCCCTTGTAATCTCGCCCATCACCACCGTCATTATGATTATACATCTCGTCGATATATTGAACCATATATTCGTATGACTCCAATTGTGCATTTACGCGAGTTTCTGTCCCTACTACGGGAAGATTGAAACAGTCCATTACAACAATATTATCTTTTAACGTGAACCCCATTAATATGCCCATGATTTCAATATTTCCTCCACGAACTGCATAATGGGTGATCTTTTCACATGATAATTTTGATATAAGTACGTGGGTGTAACTCGGAATATCTGTACTACTTTGTTGTTTTAGTTTAGTTTTGAGCAAGGAAGATTGGCTTAGCGCATGAAATTCAGGTTCTTGCGACGGCTTGAATCGCATACTTGATAGCGCTATAGATTCAGTTAGTTCATCTTCCACGGTGTACCTTTCCTTTAGTAGTTGTCGTAATTCCTTTACAGTCTTATTTGAAAGTGACATGCTGCCTCCTGCAGTTTTTATTGATTTTCGATCGTTGTTATTCATTTTTAGTTTATTTGAAAAACCCTTTAATAAGAGCGCTTCCTGCGTAGCGCGCCTTTCCTAAAGTTTCAGCTGAAGCATGGCTCCCTGAGGAGAACTGCCTAGTATAATGGATAACTCGAAGGAAAAAATATCAAATGCTTTTTTTAGATTAAAAATAATGGACATATAAACAACTTTACTTAGTACACAATAAAACGCTGAGAAGAACATACACATATGTTTAATTTTCTTTTCTGACGGCAGAACTAATTTATACAAAACAATTTTATTGAAGCTCAAGCACTTGTCTCCGCTTCTCTTTTTAACCCACCAATAAATTCCAAGAATTTTCCAATGTTAACATCGATACCGTTCTGGTAAACAAAAGTGCTTGATAAGTAACTCGACAGAAGAACTTTCAAATAGCTCTCTGGAATGTTTTCCAATACGGACTGAGGCCCAGCAACATCAATCAGAATTTTTGGAATTATTTTATCCAACAATAGGTAGTTTCTTAATTTTAGATCATTGAGCCACAACTCTTGAGAAGCAACTAAATCGTCGTTCAATTTGTTTATAGTGAAGGACAATTGGTTTGAAATTTCTGAAATGTGGGTTCCATTTAGTTGATTCAAATTCCATAACTGACCAAACTCTAATTCAGCATTTTTCTGAATTCTTGACTGCACTTCTACAACGTACGACTTGTACAACGCAGACCTCTCACCACTAACATCTCCAATAAATTTGTGCACGAAGTCGTTATCGTTAAGCGCTAGTGAGGCCAACACTTCCATTGATGAAGATGTGACACCACCTTTGTTGGCAGAAGCATCTTTGAACAGAATACAGCCATGTTCCTCTAAAGCATTTTTAGCAGGTTGCGTTATAAATAGATTGGCACCCTCCACAATATATGGGATTTTACATTTCCCAGTCTTTTCGTCAACAAAATAATGTAGATTATTTAGAGTAATTGAGTTTGGTCTACCACCGCATGGAACAAAAATGTCGACATGATCCACAAATTTGAAAATTTGAGTATGAAAGGTGTTTCTGAAGGTTGTGCCGTTAGCTACAATTGTACCATTTGGTAGCATGATATCCATTGCATCCACAGAAACAAAAAATCCGTTGTTTGATAATTTGGAAGTGTCGAAATCGGAAATCATTTTCCTTGCATGTGCCAAGCGGCATAATTCATCTTTATCTAAACCTTTAGGATCACACAGGACACCTGAACCGTCCAGAATTGCCAAATAACATTCGTTTGGCGAAGATAAAAGAATTTCATTGGATCCTAAATCACCATCCGGACCACCAGTTTGGAATTTGTAAACAGTAGAATTTGTCAAGTTTAAAGTTTCGTAAATTTTATTAACATAAGCACGAACACCCAGAGAAGTCATACCATATTCGTCATGGGGAATACCACCCAAAGATGGGGATTTTCCAGTCAAAAATGATTTCCACCATGGGCAGTTCCTCACACGAGCATGGTTAGTTGCCCAATCCACGAAACCAGCAGTTCCTTCATCTGGGCCAAAAAATAATATTTCCTCCTTTGGTAAAAGGTTGACATAGTTTTCCTTTAATGGATCGTTGATTAGAATGTCAATCATTGCATCCACATATTGGGAAAAGGCGACAAATGTCTGGTCATGTTCTACCAATCCTGGGTTCAATAAGATGACACCTTTAGAGCCACCCTCTGGAATATCCTTATTTTTACGTTGCTGAGTAGAGGCCAATTGATAGTTCTCATCAATAACGTTCTTGGAATTCAAATCATAAATATCCTGATTCCTGGAACAGACTATACGAATACCGCCCCTTGCGATATCTCTGAACCTGATATGGAACCCTTTGAAAGTATTACCAACGACAAAAAATATACCATAGGGTGTCTCTGGATATTCGAATTTTGTCATCACCAGGGAAGGATCCAATCTGAATGATATTGCTACTTTTCTTGTAATAAAGAAATTTGTCTTTAAAATAGACTTGTTGAAGATGTTCAGTGTTTTCAAGATCAACAAATCAGGTGAATCATTTGGAATGAATTTATTCAAGTAAGCTTCGAACTCTTGGTCATTCTTAAAAGGCTCCACTTTTTCCAGTCTTTGAAAAGATAATGTCTTCTCCATATCTTTAGTACTATTATGATAATAGTGAATTTGAGCAAAATTTTTATACAACTTGGAAATTATAGTGTAATGCTTCGACATGATGTTGATAATAGTTTGCTGAGTTAAGGTTTCATTTCTTAACTTTCTTTTTAGGTTTTCTACAATCTCCAAAAGAGTAGTATCATTACGCTTAATGGTGATTTGAGATAAAAGGTTTTGATAATCAGAGCCTAAACGATTAACAAAATGGTTAATGAATATAGCACCAATATGAGCATATATAGCTTCTTTGGGCGAGAATTGACGTCTCTGGTAAACCTCATGGAAAGAATTGTTTGGGATAGCGTATAGCAATGAAGCTTCTCTTTCAACCTGTTTCAATGCTGCCTCCACATCGTGAAGTAGAACATCTTCCAATTGCTGGTTCTCGTTCAAATAAACGGAAAAGATAATGATGTCATCATCCTTAACATTAAACGACTCCAAATAGAACTTAGAAGGTTTCAACTTGTAATAGTGGAACAAAGAGTTCAAAGCAGAGTAATAACGCTTAGTGGTGAATCGCTTGTAAGCGACTAATAACCTAATTTCATCCTTATTTTCTACGGAGCGAGTAGTCTTAATGACAGGACCTTCTCTTTCTTTAACCAACTTAAGTAAGAGACCGTATAGTTTTTTATTTTCGTTCGACGAAACTTTGTACATGGTCTTATCACTAATCGATTCAATATCACCTTTCAGCAAATCCTGAGAGGAAATATCTACGCCGGCTGGATCATCATTAGGGTAAACACTCTCATAAACAAAAGTTAGCTTTAATTCGCTTTCTGGAGCCCAAAAAGAAACTAATCTGCAGTTTTTTTGAGACTTGTTATCCAGGAAAAGGTCATCAATTTCGGAATCTAATTCATAAGGTGGACAAGAATCATCCATTTCAATCCTATTTTTTTTGATGGTATCCTTACCATGCTCCAAAGTATCGTTTCCGACGGCGTCACTAGCAAATTTAAAGTTTTTTTGCTGAGAATCGCTTATGCTGACACCAGTATTAGATTCCATAAAGATGGCATGATTATCATTAGTTATAATTTTGTTTTTAATGCTGAATAGCCTTGGCTGAATTCCGTTGAATTTGGACTTCGCAAAGAAATCTAGCTTTGAAGCATACAAAGAATGTATGATATTCGAGATTAATTGGGGAGATTCTCTCGAGAAGAACAAATCGTCAATACCCAATGAGTTATAAAACCAATCTACTTCTTGTTCGATCAAATCGTCGGGAATAAACCCTTGCTGATCTAGCAAATCTATCACTTCCTCTCTCTGCAGGTCCTTACCGGGAAAATCAAACACGTGATAGTCCGACATGGATGATATTGATAAAGAAGCAATATCTGGTGTGTTCAGTGAGTTTAAAGCACCGCGATTTTTGTTATCAAAAAGCATTCTTTTTATTGTTGTGAATTTAATATCCTTGTTTTGTATGTTTTGTTGAGATCGTGACAATCACAAAAAGGATTATACCAAAAGGTAATGTATTTTTTAGAAACCGGTTGTTCTTATATAACAAGAATTCTGACTAAACAGCAGCAATGAGTAAACGCTTGTCAGTGTTGATGTCGACAGTATAACTTTTGTTATTGTTATTGATGCCGCCGTTGACTCGTAGTTACTTGTCCTACTCAACTATTAATGTGTATTTTTACCCCAATTGCTCCTTGTTGTGGCACGCCGTCAGGCAGTATTAAATTCGGTCCTGCGGAATCGCCGCACACATAGCCGCCAGATGGGTAACCCTTTTCAAGCGGACTTGGTTTTCCGACGGTAAATAAATAAATAAATGACAGATTAGATTAGATATAGTCGTGTTTTCACGTATATGTACCTATGGTTACAGTGCTGTAAGTATTACTTGCGTAAGTAAAAGCTGGAGCATATGGCCAGTATGACATTGCTATTCTTCCAGTTACGTTCGCTGATGCAGGCCGCCAATGTGGGCGTATCGTTGATCGATGTTTGTATGTATGTGATTACCTTTGTTTATTATTCGAAGCGATGCCTCATTTGGGCTTGCCGCGCCCACAACTTGACACGTTTCTATTTCTTTGATCCAGCCATCTTGTAATATTCCGTTTATGGTAATTCTTCTGAAAGGTGAAACTTCCAGTATACGCCTCATTATTTTGTGAGTTTCTTCTGGTAGTTTGTGCAGAATGAAATTGGGACCCATATCAATGACTCCTTCTTCGTAACCATCATTATCATAATTATTGCTGTCATCGGTAGCAGGCCGTGTCACAAGATCTTTAAAAGATGACACACCTCTTCCGGAACAAAATGCCTTGAATTGAACATCTTTCACTTTGGGATATTTCCAAGGAAATCTTCTCGTTATCATACAAAAGAATATTATCCCCACGGACCAAACGTCAAGTGCTCTTGGATCGTACTCATTGAAATAAAAGACTTCGGGTGACAAGTAGGGGTCGCTACCAACAATTCCATTTGCTTCAATCATCTGTGAAGACAATGGATAGTGGAAGACACTGGAAGCGCCAAAATCAATCAATTTCAAGATTCCCCTTCGTGTTACAACGCAGTTATCTAGCTTCAAATCACGATGAGAGAGACCGATGTCGTGCAAATATTTTACGCCGTTGATCAGCTGTTTAAAAAGACAGCATATTTCCTCGTAATGCATCTTTTCACTCATAACCAAAGAAAATAAATCATATTCGCAATACTCGAGAATTTGGAAAATTTTACCTTTCTCATACAGTATTTCCAATGTTTCACAAATATTTGGGTTCTTCAATGTGGAGGCAATACAATATTCAGAAATTATGTTCTTGATGTATTTTCTCTCAGATTCCCTTTTTTTCTTTGACCTGTATTCCTTTAATGCAAAAACTTTATTATCCAGGACCCTTTGGACCAGTTTCACTTTACCACCAGAACCTTCGCCGAGAACAACGTCGAGATCTCTATATTTCCTGGAAACCAAGTCAGTGGATGCTTCAATATTACTATATAAAGCCTGAATAATCTGATCTCTATCGCTGTCTTCATTCTCGATCATGAGAGAGAATGATCCAGTTGAGACTGGCGAAGAAGTTGTTTCCTTCAATGATGATGATATAGCGCAATCATCTGCAACTGTGCTTTCCTGGTGATCGCATGAGTTACTGTTGTTATTGCTAAAAGACGTTATTTTGAAGAGCCTTTTGATACTTGACAATGACGTAGTAAAGGAGTGTTTTCTTATATGGGCCGTGCTTTCAGTGTCCTCGATATGTCTTGTATTTACTTGCACTGCTTCTGAATACGTGTCGTCGAGAGGATTCGTGGACAGTGAAGAGACCGAATCTTCTAGAGAATATACACGAGTAGTGAACATCCTCTCTTCCTCATAAACATTATATTCATGTTCTGTGGAGGTGCATGCAATCTCATCACATGTCGCCGTGGCTGTCGTGACTGGAATATTGTGACCGATAGTATTAGAAGAATTGTTGTTATGCTTGTTATCACTGATATCATTCGCTAGATTTTTTTTGGTACTACTGCTGTTTTTCTTTGATGTAAAGAAAATTAATTTGCCATAACTTTTGGGTAAACTTAACGAGTTTGAGAAAGATGACGTAAAATCGGTAGAATTTTTCCTCAATCTTCCTTTAGGAACAATAAATCTTGCTTCAACCTTACTGACCATGGGAGAGGAAATAATATTAGAGTCGATTTTAGATATGTTTTCGGGCATCTTCGTGTCAATATTCTCCATCCAGGAAGTGGTCAGCTTTTGCACGTCCGTGTTTTCATCATCCCGGGAAGATGCAGTAAAGTCTGTCCGAGGTACACTATCTGCAACAGGGAAAGAAGAAAAAACGGAATCATATGATTTATTTAGCGCCTCACCCGTCTTAGCAGCCATATTCGCACCAACACTAGTGGGATCGCCTAACGAGACGGAATATGCCCAATTATCGGAATAGACGTGTTCTGCAGTCAAGGAAGCTGTAGTTTTGTTATTTCTCTGATTATATCGCAGGATTCTAGACAACGACATCACTCCGTATGATAAGTAAAAGGATTGCGTACGCTATTGTGAACGTTTTTGCAATCTATCTAGTTTTTCCTATTAACTTTTTTCTTTTCAAAAATTCATAAAGGCAAGGAAATATGTTCCGATTGACAATAAGTTCAGTGAGTGAATGAATGTTAATGAAAAGAATTCAATTTCCAGATTTTCGTATTTATTTTTTTTTTTGCACCTTTCCTTATTGTGTGACCACAGCCGAAGGTGACGAAGGGATGGAGACTAGCCAAAGAGAGCCGGCTGTTAGACAAAAAAAAAGCGGAGATTGTTTAACGGATACGTCTTAATAAGCAATCCGGCAGCACCGAGAATGTTTTTACCCTCTGTCCTTTTTCTTGGCGTTCCTATAATTCAAATAACCCCCAATATGCTAACAGCCGTAACCTTAAATGTTAGGCATGTTACCCCTGTACGTCATTGCGGGGGGAGTGCATTGATTAAGGGGTAGTAGCAAAAATTCCCACCGGACTTGAAGTGCGGAAAAGTAGCTCCGATTTGGGGAAAAAAAAGTACCAGCCGTCTCGTCTTTCATGATAAAGTGAAATAGAGCAGCGGTAATAATGCGGCGCTATTGCTTCCGGAAGAGTTTACGTATTGGGCATCTTTGCCATTTCTTTTTTTGGCAGTAGCATGATTCTGCACGATTATTTATGTTTTTCCCTTTATTTTCTTTTTGTCTAAGATACATGGCGTATAAAATTAAATTTGTACTCATTTGAGTAGTTTGGCTCTATCAGGATGAATTCCTGCAGGAACAGGCTTGTTGTCTGTTCCAGAGGTTTGAGCTGCAGTGGCGGTAGTTTTGGCGATTTTCTTTTGGTTGCCGTCGTTAATCATCTTCGTCAACCTCTCTTTACGTTCTTCATCCAACTTGATGTTTTTGTTTTTCAATTTTTCTAGACGCTCTTGACTGTTACCACCTCCGCCAACAGTTAGCTCGACATTGATCTTCTTCTCTTTCAGTAAGGTCCCATGTTGTAATAAGGCAATGTCCATACGTCTTTGAATGCCGGTGCGATCTTTGTCAGCATCGAATTCCAAAAATGCAATACCTTTGTCAGCTCTGAGACGGATCTGGTCGGGTGAACTATTTTTAAAATGGTTTTGCAATTCAACAGCAGTGATGTCTCTAGGTAAGCTACCGACAAAGACAATGAATCTGTTGCCCTTTTTACCATTTTTGCCCTTACCACCACGGCCTCTACGTGTTTTTCTTTTTTTCTTCACGGGTTCTTCACCATCATTTCCGGCTGCACTGTTGGGTCTTTTTCCTTCTGGTGCTTGCTCTTTTTTTACGTCTTTCTCTTGATCTTTTTCCTCCTTACTTTTTCTGAACTGCTGAGCTTTGAGCTGCTTCTTGGTCAACTTTTTATCTTCCTCGGACCCCATTTTAGCTGTAGACGTCTTCAATCTCTATCCTGTCCTCTACATTAGATTACTTTCTCATTTTCTCAGAAAACCTTTTAAGCTCATCGATTAAGAAGAAAAAAATCTTAGAAAATTTTCAGGAATGCCGGGTAAACGTATGGGGAAAGGACTTGGTGAATCGAGTTAATGTGGAGTTCGTAATAATAGTACTCTCATACCAAGTTTTCCATCCATAGTTGTTTTTGGTTGCCGTTACTTTACACCATCACCTTTCGCCAATGTAATTGGTGGCTCTTTCCCTCTCCATCTTTTTTTATACTGTACTAAAATTAATACACGATAACAATTTTTTCGGGTTGTGTAAAAACTCTGAAAAATATAAAAAGTTGATGAAAGGACAGATTTAAGTATTTTGGAAGACAGCCGTAAATTCATTGGACTACAGAGCATAAAATCCCGTGATACGATAAAACTCTAACGATGTTCTCATATTCAGATTTCTGTTCTATCGGTACGGCCATGATCTTATCGGCCACAACGTTCCTAATGGGTGTTTTCTTCAGTAACATGCCATACGATTATCATCTTTTATTTAATCCTAACTCTACTCAAGAGCATTTCGATTTGGCACTAAGACATTATCAGATTTTACATGAGACTCCATTGCCGGTCATTGTTACTTTGTGCGTTGTTGCCGGAATTGGCTTAGTTGGTGGTACAATTAAGGTTTTCAAGCCAAACCCTGAACTGCAGATGTTTGAGTATTGTTCATTGGGGTTGTATGTGTTGGCTATCTGTGTGTTTCTCACTAATGTGAAAACAGGTATCGACTGTTCTGTGAGCCATAATTGGGGAGAAGTTACGGAAAATCAGGGTTTGGCAGTTATTGCTTCCTCCAACATAATTTTATTAGTTATGTTTGCCGGTGTTATCATCCTACAAATTGGTTTGTGGTACAGTAACTGGGATTTGCAAAAAAGATTAAAGGAGTTTTATGCTGAAGAAGAAAGAGAAGCTGCCAATGCCGGTAAAAAGACTGAGAAAGTTGACAATGCGAAAAAGAATGATAACAAATCTAAAGGTGCTCAAAAGAGGAAGAACGCCAAAAAATAGGCCATAATATTTTTAACATTTTCTCTTTTTGTCCCTCTTTTCCCGTCTGTGACGAAACAGACGATTATACGAATCTAGTTGTATAGTAAGATCAATATTTATTATATAAATACTGTTGAATAAATAAAACTCTATCTGCTTCGTGCATAAATTTACAAATAATTCCAAAGAAATAGCAACAAGTACCAGCCTTGTTTAGAAGTACGAAAATCTTGGAATCCACTTTTTTCTATTTTTAAATAATTTCTCTCAAAAAGCTATTAATTTGCTGAATATTTGGCCGAGTAATAGTAGACGCACTGGAACTTGTTTCTTCAATGGATGACTCTGTAGATTCATTGTATGACGATACGTATGAAAATCTCCCGGATTCGTGATCCGCCATCCCATAATAAGGATGTGCTATATATATACCATCTGAGGAACTAGCTCTGTGTAAATCTCTACCATTTTCAAAGGAATCTCGTTTGCCCTCGCCGTTGGTTGTTACTTTATAATTAAGGACATTTAGGAACGGATTTGACGGTGCTTCTGTTTCTGTCACCTCATCACAACTTACCCTCTTGCCAATATCATGGCTAAAGCCCTTTTTGCTGTGATTTTTCACGTTTCGTCTGTTTCTAATAATTATGAATCCGATAAAAATTACTATTACAACTCCAATGACAACTCCAACCGTAGAACCGACAATAACTCCGGTCCTTCTATTATTGGCATCTGAGGCATCTTGAGTGTTTAGTGCGCCAGATAGATATTGATAAAGTTTAGCATCCCCGGTAATGGTATTGGATGGGATGGTGAAAGTTAACGGAGGATTTGATTCTTGAAGCACAGATGTTTGGGGAAAGTGAGTGTTAAATGTTGTCGATCGCTCTGTAAATTTGTATTCTTGGTCATAGATGATATAAACTGAGTTCTCGCTGGTGAATACGGAGTATATTTCCGATGTAGAGGTTGAGGTAAATGTTGTAGATAATGGTGTTGTTAGTTTAGTCGTCGAAGGCTCTATGGTTGGCACCTGTGAAGTAGTGAAAGTCTTCAATGTACTTAACAGTCCTCTATCGATAGTGATATTGCTTTGAACAGAGGAAGTGCAATTGCTAACCAGATATTGTGGACTTGAAGTGTTGTTGCGGAAGGAAGTCGTACCATATGCGGTTGATATGGGGACCTGAATCGAACTTTCTAAACTATCAATGAGGTTCGTCGTAATTGAGGATACAACCTCAGTGGATAATGCAAAAATGTGGTCTTTAGCTGATGATAAGCTGGCGGTTTCTGACGTGTCAATTTCACTCAGACTTCTGGATTGAGGTGTGCCTATGTATTGCGAAGACGTTACATTTAGTAGCATGGCGAAGTATCGCAATAGAAAGAATTATCAAGATGCCTCGCGCCTTTTGAGGATGTAAAAATAAATCTTAACGTTCTATGAATTACTTTATTATCTCGAGCAGAACCATCTGAATTTTGTTTACGTTTAATCTATGAGAAATTTCTCTGACGCGAAATCTTTCACGTATTTTTAGAGCGCCCGCCCAAGGTAACATACAGTACGGTTGATATCTCCTAGTTTGATGCGGTTAGTGAAATTAATATAATGAACTAATATACTCTTTTTTTTGTAAAATATGTACTTGAGCTGCTGCATTCTTCTTCCATCGTCCAGTGATATCGGTAAACAGGTAGCTTTTTCTTAACTTTGAACAAAGAAGAGATAACTACGGACCCTTCTCCACGTTTCGATCTTTGGCTTCACTTCCTCATAGCCTGTATTTGAATCTAGCAGGTGTAATATTGTGGAAGAATGAAAACAGTATTTTTAATGGATTACTAAGGTATATTTAATGCGTTGTCAAGGAGGATGCTTGCACTGCAAAAACGATACATAAGTTAGCATGGGAATTTCATTAATGAAAGAATAAATGCACCGAAACAAAATCATGAATTAATTGTGGTTTCAGAATAATGAAAAATCCATTGGCTGTTCCTGTTCCTATGTGAATGGTTCATCTCTGCCATAATAATTACTATTTTGTTTAAAGAGTCTTTACTAGATATTGCCGTTCACCTTTTGCCTACGAGCCAGCGATAGAGATTTCTGTATGGTATCTGACTTGACATAATGTCCGACATCCCGTTGAAGATATCAAACAATACATGACAAAGGTCGGGCATTAATCTGCTCAAACATTAATGCTTTAAACCTATCTCGATCATATCTAAGAAAGAAAAAAAACTGGCTTTTCGGTTCCTAGTGTTAACTCCAGTACCTGGTGTTGAGAAAAATTTACTATGTGGCCCGGCTAAGTAGTGCAATATTCTGGTACCATACTTCTAGAAATTTTTGCGCGATAACCTAGTGTTTTCTGACGAAGATTTTGGTGTCATTTGTATCTTCGTCGGTACAAAATGGTAATCATAGTATGTTTCCATGTTTTTGGACAAAAAAAAGAAGAAGGTAGCCAAAGAGCTGAATTTGCTATTCTTTTGTGATTATTGTGCGCAAAATAGTGACATTTTCTTCCTCAAATTAGTTACACCCCGGATCCTAACCTTTACTGGCCTGTTGACGTTATTTGTTACGGGCTCAGCCCATCTGAGTAAATTTGGCAATTGTGTTCAAGTCAACGCCTGGAATCATTCCCAGCGTTTTATTATGGACTGGGACTCTTGCAACTGTTCTACTGGCACAGTGGATTTATAGTGAACTGGATCTTTCAAAAATGGCTTCACTTTGAGAAACACTATTTACTATGTTTGTTAACTTCTTAACAGTGTGTATTACTTTTTTGCCATATTGATATTAAAAAAGTCATTTCGACTGCTGACAGAGAATACAACTAGTAACTGGAGAGATAGCTGGTGCAGTGAGTGATTCCACATAATGCCAGACTTCTACTCATCAGCCAGTTCGATTGTTGAGGAAACATAGCAAAGCAGTTAAGCTGTTTTATTTGTTGGCGAAATCGAACTTGTGAAAGTTGTGGGCTATCCTCGCTTTGATTACATGAGTAGAACCCAAGGATTTATGGAAAATTTGACTGGCTTCAAGATTTTTAAGGCAGTTCTATGAGATCACACACTTAATCCGCTTCCAGAATTTATTTTCTTTTTTTGATGATTTATGCTCAAGGAATTTACCTGTTCTCAAGAATATGTTTTTAATTCGAAGCTTTGCGTATATGATGTTTATCAATAACGTGTGCATCGTCGATATCTCTTCGCTAATAAAAAGCAATTTAAGTACCAAGCAAACAGTAGTAATAGAGTGGGTCTACTTTGTCGATTGCCGTAGCAGGACATTTAACGCAAACGCTTCGGTAATCTGGTGAAATGATTGGATTAGGTGTTTTGTAAATTTTTTTTTTTTAGAAGATATTAATGCTGCATAGGGGAGAGATAAACGTCGCGGGAATTTGTGGCGGTGGAGCCCAGGTACGTATTAATTTTGAATGGCGCAAATCTACTAAGTACGGTATCATTTTGATGTCGGAATACGGATAGTCAGTCCATAACTGCACCACCAATATTTTTCTTGCCGTTCTCATTTCCTGCACAGTTTCTTTGATTATGTTTGCAGAAGAATTTCTTTATCGTTTAGTCTAAACAAAGAATTCGTTGTAAAGAATTTGAGAGCGGATCTTGCATTTTTTATTTATCATGCTTATGTTTTTTCTTTGATGTAAGAAGTAGCAAGTAAGATATGTGAATATCTTATCACTAATTCAAATAACTAAGAGAGCTCACAACGACAGTTTGTGACAGCATGCGAAGCAAAGAGCAGTGATACCAGTATCTTTCATCCAGTAATAACATACGACTGATGTTATAGTTAAATGTTACATTTTGAGAGATTTCAACCTCTCGAAACCAAGAGGTTGGTTTTAACTCTGGTGACTTCAAGAAGGGTGGGTACCTTTTACAAAGCTTGAGACGAAGCAATAGTCAGTCTCTGTATAACAAGGAGACCACCTCATTTTCCAGTAACTCTTGAGGCATGTCGGATGGTTTGCCTTGAGTAAACCGCAGTCATTATAATGAATGGCCTGTACTTTCAAAACAGTCTGGAAACAGAAATCCATTGCTGAGGTACCTTTTAGTAGCACTTTCGTTAGTGAAGGTTTAAGGTTAGTTCTTATTTTACTGCACAAGAGTTTACATTTAACCACTCTAATAGTTGAGAAATGGGGGAATGTTGAGATAATTGTTGGGATTCCATTGTTGATAAAGGCTATAATATTAGGTATACAGAATATACTAGAAGTTCTCCTCAAGGATATAGGAATCCTCAAAATGGAATCTATATTTCTACATACTAATATTACGATTATTCCTCATTCCGTTTTATATGTTTCATTATCCTATTACATTATCAATCCTTGCACTTCAGCTTCCTCTAACTTCGATGACAGCTTCTCATAACTTATGTCATCATCTTAACACCGTATATGATAATATATTGATAATATAACTATTAGTTGATAGACGATAGTGGATTTTTATTCCAACAATAGTAACTGTTAGAGTGGTTTATGTTGGAATAAAAATCAACTATCATCTACTAACTAGTATTTACGTTACTAGTATATTATCATATACGGTGTTAGAAGATGACGCAAATGATGAGAAATAGTCATCTAAATTAGTGGAAGCTGAAACGCAAGGATTGATAATGTAATAGGATCAATGAATATTAACATATAAAATGATGATAATAATATTTATAGAATTGTATAGAATTGCAGATTCCCTTTTATGGATTCCTAAATCCTCGAGGAGAACTTCTAGTACATTCTACATACCTAATATTATTGCCTTATAAAAAATGGAATCCCAACAATTACATCAAAATCCACATTCTCTTCAGTTTAACTGTTAGGTGATCTGTTCATTCCATTTTTCGTGTTGTATCTCAAGATGAGATAGCTTAGCGTTGCTACATACATAAATCTAAACATATAAACACCTGTGTAACTCGTTAACGTCTGGGCTTCCATGCTTCTACCATTTAGAATGATGTAGACCATTTATTCCATACGAGGATAAGCACCCTCTGTGATTCAAAATGATAATAAGTGTTGACGACAAGTTACTCTCGCAGAATTGTTGTCAACAGTCTTGTATTAGTTGTTATCCAACGCTCCCGTTTTCAAGTTCACTTAGCGCAAGTGGTTTAGTGGTAAAATCCAACGTTGCCATCGTTGGGCCCCCGGTTCGATTCCGGGCTTGCGCAAGTTTAATTTTTTTTCTTTTTCCACATTGTTTTCCACTTTGCACTCATTTCCAGTGTTTATTGTGAATGACAATTTCTTCAATCATTGAAATGATTGATTTTTTGGGATCTATTTTTCTCTTTAGTGGTTACTGATCAGGCAACTCTATATCATTGTTTAACCGCGGCTTGCGTATCTTATTTTCTTTTTCCTAGGCATCTTACTAAGGTACTCTTATCGCTAATCGCTTATCGCTTATCGTGCGCCAAAAACCGCCGGCGGCAATTTCGAGATGTTTTATGTCATGTTGGATTTTGCAATCTATTACCATGGAGGTGAGGGCCTTCGGTGGTCCAATACCGGTGCACGTACCCATGTACGTTTATCGAATAAGGGGAGAACCTACTAATTTTAAGTCGGATAACGCGGCTTGGCACAGTAATCAGTTCCTTCTTTGGGTTAGAATCTTGATGTGAGATTGTGCTCAGTGATAATGATAGCGAATACGGCTTACTCTTGAATAACAAATGCATATATATTAAGAAGTAGTTCAAACGTATTCTGTTGACTGGCATGGTCCTTTCCTTCTTGTTGTGATTATACAAAACAGTATAGGCTGTTTACTTCAGTTGTGAAGTGTAACAAGGTCTTATAATTTATTATTACTAACAATGAGTATGTCAAGCAAAAACGAGAATAAGATATCAGTAGAACAAAGAATATCCACTGATATCGGTCAGGCTTACCAGTTACAAGGCCTTGGGTCTAACCTAAGGTCGATTCGCTCCAAGACCGGTGCCGGTGAAGTGAACTATATCGATGCTGCTAAATCTGTAAATGATAACCAACTGCTTGCAGAGATCGGTTATAAACAAGAATTAAAAAGACAATTTTCAACATTACAAGTTTTCGGTATTGCGTTCTCCATTATGGGTCTATTGCCCTCCATTGCATCTGTGATGGGTGGTGGGCTCGGTGGTGGTCCAGCAACATTAGTGTGGGGTTGGTTCGTTGCTGCGTTTTTCATTTTACTGGTGGGTATTACCATGGCTGAACATGCAAGTTCCATTCCTACCGCTGGTGGTTTGTACTACTGGACGTATTACTATGCTCCAGAAGGTTATAAAGAGATTATTTCTTTTATTATTGGTTGCTCAAACTCCCTAGCGTTGGCAGCCGGTGTGTGTTCCATTGATTACGGTTTGGCTGAGGAAATTGCTGCTGCTGTCACATTAACCAAAGATGGAAATTTTGAAGTAACGAGTGGGAAACTTTACGGTATATTTGCTGGAGCAGTGGTGGTTATGTGTATTTGTACATGTGTTGCTTCTGGGGCCATTGCTCGTCTGCAGACGCTAAGTATATTTGCCAATCTTTTCATTATTGTTTTATTGTTCATTGCGCTACCGATTGGTACCAAGCATAGAATGGGAGGTTTCAATGATGGTGACTTTATATTTGGGAAATATGAAAACTTAAGTGACTGGAATAATGGTTGGCAATTTTGTCTTGCTGGTTTCATGCCTGCTGTCTGGACTATTGGTTCCTTTGATTCATGTGTCCATCAATCTGAAGAAGCCAAAGATGCCAAGAAATCAGTCCCCATTGGTATAATCTCATCTATTGCTGTTTGTTGGATTTTAGGTTGGTTGATTATTATTTGTTTAATGGCCTGTATCAATCCTGATATTGACAGCGTTTTGGACTCCAAGTACGGCTTTGCTTTGGCTCAAATAATTTATGATTCGTTAGGAAAAAAATGGGCCATTGCATTTATGTCATTGATCGCATTCTGTCAATTTCTAATGGGTGCTTCCATTACCACAGCTGTTTCTAGACAAGTCTGGGCATTTTCCCGTGATAACGGTTTGCCCCTATCAAAGTATATTAAAAGAGTGGATTCTAAATACTCGGTCCCTTTTTTCGCTATTTTGGCTGCCTGTGTAGGTTCCTTGATTTTAGGATTGTTATGTTTGATTGATGATGCCGCCACTGATGCATTATTTAGTCTGGCTGTTGCAGGAAACAATTTGGCATGGAGTACCCCTACAGTTTTCCGTTTAACATCAGGTAGAGATTTATTTAGACCTGGTCCATTTTATTTGGGTAAAATCTGGTCTCCAATTGTTGCTTGGACAGGTGTTGCTTTCCAATTGTTCATTATTATTTTGGTTATGTTCCCCTCTCAACAACATGGTATTACTAAATCCACAATGAATTATGCATGCGTTATTGGTCCCGGTGTCTGGATCCTTGCAGGTATCTACTACAAAGTTTACAAGAAGAAATACTACCACGGTCCAGCAACCAATTTGTCGGATGATGATTATACTGAAGCCGTTGGTGCTGATGTTATCGACACAATTATGTCCAAACAGGAACCATAAATGTTCAAACCTTTATAAAGATTTTATATTCAGAGTTTATAAGGTCTAGCTTATATAGTCAGTATTTTTAATTTAATTATATTATAGTTTATCCTATCTCACCGTTTTAGCTTGTTTTCTGCGCCCAAACATAAAAATCAAGAAGCGCGGATAATTTATGATCAGCTCAGCGGGAATGTTAATGGCAGATATTTAGAATTTGGTGGAAACGATTTTCTTCTCTAATCCTCATCAGAGGAGAGGTAATCGAGCAAGGGACCACCAAGCTTACCAACAGATGGCTTTGATGAAATATTTTCTCTACTGATATTTTTTTTCACTTTCTTCAATTTTTCTATAAAATCATCACTCTCCATTCCATTATCTAATGGCAATAGTCTTTTCTTGACATTATCAACACTTGCTTCTGGAAATGTCCTGTCTAACCTTTCATTATTCTTATTATTAACCTCAGTGCCAGCACTATTGGTATTGTTATTGATTAGATGCACCATCATGTTTAAAGACTCTAACTTCAGTTCTTCTTGCAGTCTTTTCTGTGCAGCGGGGTCTGGATCTTCATTTGCCCATTTCACCAATAGTCCAGTACCCTCCCTTCTATCATCCCATTCTTTATCGCTGGGTAGCAGCAATGTCTGATTGCTCATGGCTTCTTTGGCAAATTCTGCATTAGCTTGATATTTAAACTTCACAAATCCACAGTTTTTGCTCTCAACGTATCGTATTCTATCAATATCACCCAATCGAGAAAATACAAATCGAATTCTGCTTTCTATCTGAGCTGGCTTCAAATGCTTGCTATTCAATGCTCCATCAATACCACCTACATACAATGTCTTGTTTTTCTTCCTAAATGAACCGATCCCGCCCATATCCTCTCTATAGTCAGCAAATTTTTCTCTACCAAAACAGTCCAATACCTCTGTCCTCAGGGCCAGTTTACCTATATCTTCTTCGTCTGGTATATGATGCAGATATTCACATTTAGGGCCAAGGCAACACATACCCTTTGCAAAAAATAGACAGAAGAACAACTGGCCATCATTATCGCCCCTAGTCTTCCCAGAATGAAGTTGCGGCTGCAAAGCAAATGGACTAACAAATCGTGTATTCCCCGCAAACCCTTGGGACCATTTATTATACCATATATTAAACGTCAATCCAGTCTGCGCCGGTATAGAGGAGGGCAGTTCTGACTCCTTCACTTGCACTTTCGCGGATTTATCCCTCCAAGATGTCATTCAAATTTCTATCAATGCGTATACTGTCTTACTAACGTCGTTACTACCTTAAGGCCCATCGCCAGTAGTCTTTATTATGATCCAGCCTTCAATACATAATGGAAAATTTCATCATTACCCGCATATGTACGTATGTAACGATGGAATGCTCAAAAACTGAAAAAAATTTTTCTGAAAAAAAGTGATGAGGAATAAAGAAAAGTAAAAAACGAATGCATGATATAGTAGTAGTAAATGGTCAATGGATCATTGGGTAACAGAGAAACGGAAACAAGTGCAGTAAAAATGGGTAAAGACAACAAGGAACATAAGGAAAGCAAAGAAAGCAAAACCGTAGACAACTATGAGGCCAGAATGCCTGCTGTGTTGCCATTCGCTAAACCATTGGCCTCTAAGAAACTAAACAAGAAGGTCTTGAAGACCGTGAAGAAGGCTTCCAAGGCCAAGAATGTTAAAAGAGGTGTCAAGGAAGTTGTCAAGGCCTTAAGAAAGGGTGAAAAAGGTTTAGTCGTCATCGCCGGTGACATTTCTCCAGCTGATGTTATTTCCCACATCCCAGTCTTATGTGAAGATCACTCTGTCCCATACATCTTCATACCTTCAAAGCAAGACTTAGGTGCCGCTGGCGCTACAAAAAGACCTACCTCAGTTGTCTTTATCGTCCCAGGTAGCAATAAGAAAAAAGATGGAAAAAATAAAGAAGAAGAATACAAGGAATCTTTCAACGAAGTTGTCAAAGAAGTTCAAGCTTTATGAAAAAAGTTCGCTTCTTAACCATATTAGAAATCTAGAAGAATAAAAAAAAATCTGGCATTAGATATATATTTTGACTGTAGGCCTTCTGTATATTATATAATACTACTAATAACATCAAATGTTTGTGACTTTTCGGGTAACCGGGCTTCGTTCTACTGTTTTCCACTTTTTGTATGTTTAATGAAAATATCATCAAAGAAATAGGTATATAATTGATAACAAGAGAATCGCGGGCCGTTGCTACAGGATATTCTGCAGAGTCGAAGAATGAGATTTGTGTTCGATGAGGTTTTCAATTCAGATACTGATTCTCCAGAATTCGAGGAAACATGTTCTACAACATCTTCTACGTCATCGCAATGCCCTACACCTGAGCCGAGCCCAGCAATAAAGTTACCTTCATTCACGAAAGTTGGCACGAAGAAATTGGTAAATGAGTCGGTAGTTATTTTAGATCCTGTTCTAGAAAACGCCTTGCGCGATTTGAACCTTCAATCGAAACTGATCCCCATTAATGAGCCCATTGTAGCCGCGTCATCGATAATTGTACCGCATTCAACCAATATGCCACTACCGAGAGCATCGCATTCGTCATTGCTAGATAATGCTAAGAACTCAAATGCGACAGCACCCTTACTCGAGGCAATAGAAGAATCTTTTCAAAGGAAAATGCAAAACTTGGTGCTTGCCAATCAGAAAGAAATTCAATCTATTAGAGAAAATAAACGTCGTGTTGAAGAGCAACGTAAGCGAAAAGAGGAGGAAGAGCGCAAACGTAAAGAAGCTGAGGAAAAGGCCAAGCGGGAGCAGGAATTATTACGTCAAAAGAAGGATGAAGAAGAACGTAAACGCAAAGAAGCTGAAGCAAAGCTAGCGCAGCAGAAACAAGAAGAAGAAAGGAAGAAAATAGAAGAACAGAATGAAAAGGAAAGACAATTGAAAAAAGAACATGAAGCCAAATTATTGCAGCAGAAGGATAAATTGGGTAAAGCAGTTACAAACTTTGATAAAATCTCCAAAATGTTTTGGCATTATAAAGACAAAATTGCTCAAATAAAGCAAGACATAGTTCTGCCTATAAAAAAAGCTGATGTGAATGTAAGGAATTTGCTCTCACGTCATAAAAGGAAAATTAACCCGAAATTCGGACAATTAACTAATAGCAACCAGCAACTCTTTAAAATACAGAATGAACTAACCCAATTGATAAATGATACTAAAGGCGACTCTCTAGCATATCACTGGATTTTAAACTTTATTGCCAAAGCCGTAGTACATCAGGCGGAAACAGAAGTCAGGGTAAAACCAGAGTCTGCTCTGCCCCTAGGGAAATTGACTTTATATTTGTTAGTCCAATTCCCAGAGTTACAGGAATTGTTTATGGCAAGACTTGTCAAGAAATGCCCCTTTGTGATAGGATTCACGTGTGAGATTGACACAGAAAAAGGCCGTCAAAACATGGGATGGAAAAGAAACAACGAGAATAAATGGGAAGATAACACATCCTACGATGAGAGAATGGGCGGGATCTTATCATTATTTGCCATAATAACGAGATTACAGTTACCTCAAGAATTTATCACCACCACGAGTCATCCTTTCCCCATCGCATTATCGTGGCATATTTTGGCTAGAATATGTAATACGCCACTAAATTTAATAACAAATACCCATTTTGTCATACTCGGTTCGTGGTGGGATGCCGCTGCCGTACAGTTTCTTCAGGCGTATGGGAACCAAGCCTCTAAATTGCTAATCTTGATTGGTGAGGAACTGACCTCCAGAATGGCTGAAAAGAAATATGTGGGTGCTGCGAGATTAAGAATTTTATTAGAAGCCTGGCAAAATAATAATATGGAGTCCTTTCCGGAAATGTCTCCTTAGAAAATTCTGAACTTATATATGCACATTATGCTAATACACTTTATAATGACTTTATTTTAAACGTCGCCATTTTTAGTTTTATTTTCGGCTCGATATCAAGGGATGGCAGAAAATACGTCATGAATATTAAGCCGTAAGTGGGAAAAGTTAAGACAATCTCCCACTCAAATATACGTACGTGAAATTGACATTTGAACTACCGCTCATAATATCTTATTCGATCAAGCAGAATATTCATTCTTTTTCCGGCGCCTATCTCCTTACCTTTATTTGTAAATGCTACTCTTCATTTATCAAATTTTTTAAAGCAGATGCATAAACCTTTAAGATGGCTAATAACGATAGCCTTCTACGTTTCGAACGTTATATTAATAGGCTATTCCCTTTCTAGTCATGGCTCAATATCTGAATTTTATCTGCATTCTGTTGTACTTATTGAATGCTTCTCTTTACTAGGAGTGGTTACCTCTGACTGCTTAACACCATCTTTGTCATACATTTCCAGTAACATATTCCATATTTCCGATAGAGTATCCGGCATGACTTTATTAGCATTGGGGAATGCACTTCCTGATATTACTAGTACTTACCAGTCGATGAAATCTGGCGTGACTTCCTTGGCCATTGGTGAGTTATTTGGTGGCATATTTTTTCTGTTAACCGTTGTGATTGGACTAATGGGCTGCGTAGCCACTATTCAATTTCAACATGACAAGTCTATTGAAACTTACACAGAAGAAAGCTTTGACCAAAATTTATCGTATGATAGAAGCCATTATATATTGGATGTCGGAATATTCACTTTTATGCTCTTAGTTTCGGGCACTTTTCTAGCAGATGGAAGACTGTACTTTTGGGAGTGTATTGTCATGGTTTTAACCTACTGCTGTTGTGCTGTCTATTTAATAAAAAGCTACAAATATCCCTGCGAAATCAATGATGCTTTAGAAAGAGAGGTAGAAATAAAAAAAACTGTACTTGCAAATAATCATATCACTGTTCCAAATCGATTTACATTAACGACTACCAGTGACATTACATCCACAGACGATGGAATAAGATATGTAAGGCCTTTGGGGGATACACAGATTGATGAGGACAACGCTATTAATTTAGATCCAACTCGTTTACCAAGTAAATCCCTGGATAACATTTCGAGATTTAATCAAGGTATACCTGAAAGAAGGGATTTAATAAGACGTAGAATACGGGGATATTTACGGTCGCATTATCATGGCTGGGTAAGAATGACGTTACAAGATCTTTTGAATATATGGGAGAAGCAGAATCTTTTTAACAATACAGTAAAATCGTTGTCTTTACCCTCCGATGATACCCATTTATTTACTAAAGCTTCTTTAGATGAAGAAGGGAGGCCTTTAATAAGAAAAAGGATGAATTCATTACAACCTAAGGATTTTTACAAATATTTGTCCCTACGGAATGGGGAAAACTCAAATTCGCTGGATACTGCAATCTCTGCTCCCCAAAACGAGTATCAAACTTACTATAATGAACCCACAAGTTTGTTTTTGACTGTGCCACAAAAAAAAACCTCCAAGAAATCATTAAGCTGCGATCGCATTCCAAACTTGGTCCGGAGTAATAATATTATATTAAATGACGAGGCTACACGTACACAGGAATCTACCAATGCCTTGCACAGCATATCGGATGTTATCGACAACTCCCTCTTACAGTATGAGAGAGATGATATAATTCTCGATAGAACACTATCTCTCTGTTCAACAAAGAGTAGAACCGCTTGGCATAGTTTCCAACTTTACAATTACTTAACAGATGTGTCCTTGGAAATTGGTTTCTTTGAGTTCTTGTCATTATTAGTCACTACGCCGGTATCAATAATTCTTTATCTTTCAATACCATCAGAGATAAGTCAAACAGACCATGACTTACCCCTTTCATACCTACAGAATATTCAATTGATTGCTTCGCCAATAATTCTCAACCAACTCATCACAAATAACTTTTCATTTTGGTTGCTCATCTTATCGCTGGTGATAGCCATCTTATTATATTTTAAAACTAGGACCATACCGAACAAGTTCAACTCTGATATAATCTTTACAGTAGCATTTTTATCGTCATTGGCCTGTCTTTCGAAAGCTGTCCACATAATTGTAGTCACGTTAACGCATTGGATAAATGTGTTTAATATATCGGAAACAATACTAGGTTTAACCATTTTTACATGGGGTAATTCGATTGGTGACTTAGTGTCAAATATTACATTCGTCAAAATAGGTGTATTAGAAATCGCGATAGGAGCTTGTTTTGGCAGTCCACTTTTATATTTCTTATTTGGCGTCGGATTTGATGGAATTATGATAATGCTAGGCGACAAAACTGGAAAAATAGTGAGTGGCAGAGATAGTAATATTTTAATGCACCATATTGATTTTAAAGTGGATAAAAACTTAATCAATACTGGAGTCGGAATTCTGATCGCGTTTTTGATATTTACAGTTTTGATACCATTAAACGACTGGAAAATTGACAAGAAGATTAGTATTGCACTTCTTACGTTGTATATAGTTGTCACATGTATTAGTGTTTTTTTAGAAGTTCACCAAGTGTAATTTAATAAATCAAGATTTCATTTTTTATATACAAGCTATAATAAATATATTAACAACGAAGCTTGTATGAATAGTATAAAATAAACAAAGGTAGGAATTACATATTCTAATTGACAAAATATTTATGCAGTGGTCATTTGAAAATGGTCATTAAATTAAACAAGTAATATGAGAGGAATGAGAGGGAAATAAATAACTGAAAGATAAAGGAGATAAGGAAAAAAAAAAAAAAAAAAAAAGGGAACTTTAGTTAGTAATAATAGAGTTTTTGGACTGATCAAATTAATGGTGTTCATTTGATTCTGTCTAAATTAATTTCATCCAGAATTTTCTTTGCGCCATCGGCAATCATTCTTTCAGCTAGTATCTTACCACACGCCATGGAATCTTCTTTAACATTTTCTATTAGCATTTCAATTTCGTCTTCTACTGCTTCTGTGCCTTCAACGTCAACTACAATGGCCTTTAATAGTAATTTTTTAGTCTCTTCATTGTATTTAGATTCCACACCAATAGGAACGGAACAACCCCCCTCTAAAGTTCTCATCAAAGCACGCTCCGAAAGGCAACATATAGTTGCATTTAGATCGCAAATTTCGTCAAGAATCTTCATCATCTTGGTGTCACCCTTTCTAATTTCTATACCCAGGGCGCCTTGTCCAACTGCATGGTACATTGTATCCGAATGGAATCGCTGCGTAATTCTGTTTTCCAACCCCATACGCATCAACCCAGCAGACGCCAAGATGATGCATTGGTACGGAGATTTTGGGTCGTCTAGTTTTTGTAATCTAGTTTGTATATTTCCTCTGACACTTTCAAATTTCAAATGTGGGTATTTTCTTTTTAGCTGAGCAGATCTTCTCACGGATGAGGTTCCCACAATCCCCCCGTCTGGAAGGTCATCCAGAGACTTATAAGCAGAGTAAAAGGGCATGACAAGACAATCTGTTGGGTCGACCCGCTTAGTGATACCCCCCAGCTCGAAACCCTCTGGTAGTAAAGTGGGCATGTCCTTCAGAGAATGAACGATCAAGTCAAGCTTCTTTGAGGGATCGTCATGGTAAAGATGGTCTTCCAACTCCTTTGTCCATAAAGCTTTACCGCCAAATGAGTACAAAGGTTTGAATTGAATCTGGTCACCAAGAGTTTGCAAAGTGAAAACCTTGCAGTCGTAGTCCGGATACTTTTCTTCGATCAGTTTTAAAACATGGTTGGATTGTATTACCGCCAATTTCGATTTTCTCCCACCAATATGTAGAGTTTCAGGGCCCATAGTACGTGTGTATTTACCAACTACAAATTTATCTAGATTTTCTTCGCTTTTCTTTTTTTCTATTGTTCTAGATATTAATACGGGATGAGAAGAACAGAATATTCAAAATCTAATACAGCCCTGTACCATGCAAACACGAGCGTCAATCTGCCAATGACCTTGAGTTCAGGCTATGTGTAGCAATAATACAGATAGTTAGTAGCCTCGTTTATATAAAGCGTTCCTTTACTTTTTCATTTTCTTTCTTTTTTTATGTTTGATTTTTTTACTTTTTCACTTTAAAAAATTGCTGAAATTTTCGTAGCCAAAAAAAAGACCTTCATTGCTTACTCATCGGTTTCTTATTGGTCAGACGCTCCCCAGGGTCAATTGACAAGGAGAGAAGGAATGTTATATGGGAATTGCTGCGTAAAGATGGTCAAAAATCCTGGACTGCCGTACGAACGACAATGTAAGGATGACTGCATTAGCCAGAAAGACATCTTTACCCCCGGTGCTGCCAGGGAGCAAAATAATTACGAAAAGTGGACGCAAAGTTAACTTAAACTACAAGGGTAGCAGCAGAATGTGTCGGTGGTACCGGTGTGATAATGCCCCATTTGAGATGCTTGTAATTGTGGCCTAGCAATAAGAACGCAAGGCGTTTTTGTTGAAAGGAGAACAAGATTAGACGGTGACGTTTAGGCGCATAGGCAATCTCCCCTTATTGTTCACCCTTATTTCCACCCTCAAACGATAAAGCTTGCTACTTTGATGAAAAAAATATATAAAAGGGATTGAAAAGCAGATCAAGTATGTAGCAATAGTAGTAATAACTTGTTCAATTGCTTGTCTCAACTTGCCACAAACTATCATCAACATGAATAGGAATACGACTACCAATAAGAACGCGAATTTGAATAACAGTAGAAATGCTAACGCTCCCGGTGAAGCAGGTCATCAGAACAAGACGGGATTGATATACTGGACTAACCCTAGCAAGTCGGGTGCGAGCTTTGCTGCGACTCTGGTGAGTTTGCTGATCCTCAGAAATGTCAATGTTATTTCTGTTTTACTTAAGATCGGATACATGGTGTTGTTCACGAGTTTTGCGGTGGAGCTTTCTACAAAGGTGCTATTTGATAAAGGAGTAGTGTCTAGGTTTGGCATGCAAGAGTCTCCGGACCTTGTTGGCGTCTTAAAGCCTCATATCGACCGCGAATTGGATCGTCTGCCTGCGTTAGAGGACAGAATCAGAAAGTTAGTGTTTGCACACAGAACAAGAAACAATTTTACCATTGGTGTTTCTCTATATTTCTTGCACGGCCTATTTGCTATATTCTCTATGAACACTGTTTTGATAATGACCACCATCTTTTTGTACACTGTGCCTTTAATCTACGATAGAAAGCAGGCTAGAATTGACCGTGCTATCGACAGGATGAAGGATCTAGTTATTCATATGTTTCACAAAAATTACAACAAGGTGGTTGAAAAGACTGAACCATACATTGACAAGATTATCCCACCCCAAACCGATGAAGGCAGCTACTCAACCTCTATCAGTAACGAAAACAAATCTTCTACTTCTCAACGTAACAAGAGCGGCCTTTCCTCTTCTGAGTTTGACAACATGAACGACACGTCAGCCTCCAAAAGTGGCAAAGACAGCTATTCTACCTCTCAATATAACCGAGCCGAATATCCAGTTTCTCAGAATGAGAATATTGGCACCTTAAAATCTGGGAAGCAGGAAATACCAACAGAGAAGGATTTCAACAACAGGCATGAAAACTTCAGTAAACCAGATGTCAAGATATATGATCCAAGAACAGTTGATATTGAAGAAGAATTAGCAGCTCATCAGCGTGAACTGGAGCAAAACCTAAAAGATGGTGATTACAATCTGGTAGGAAGCAAGGAAATCCCAGATCCAATCACCGTTCCAGCTCCAACTAGACACACCACTAAACCCGCCGAAAGCCAATCGATTCCCATCAAGAATAATGAAACCTTACACAAAACCACGCACGGCCTAAAGCAAAAATTGCAACACGCATAATCTAGTTTTTTTTTTTCTCTCTTCTTTCTAGCTAGTAGTTCATTTCCTTTTCTTTTTTTCAAAGAGGTCATATTTATCACTAACTATATATTTTTTTGAAGAAAAGATATCATTACAACGATAAGTAGTTACAATATTTTTTTTATTTAGTTTAAAATAATGAGTAAATGACGTCGCATTTCTTCGCTTTCGTTATTTTTATTCTCCTCTCATTTTTGAGGAGAATGTTACAATATTTTACTAATGTCCTGAATAATATTTGATTTATGGCATAATAAAGAAATGCGAATTCGTTAATTTGTCAAACTTCGAAGAGCATCAACTGCCTTCCTGAATCCCATTCTTGCAGCCCTCTGATAATATTGTTTGGCCAGATCCAAATCAACTTCACAACCGACACCTTTTTCGTAATAAAATCCTAAGGCAAACTCAGTGCGGGCTAATTTACCGTCTGAACACTTGCTGCTCTTCAAGGCCCAGTTGAATGCCTCTTTATTGTTTGGTTTCAAAATATTTGGTGCTCCCGTTAAGTACCATCCACTTAAGGATAACATTGCCATCGGATTCCCCTTCGGCTGAGCAGCAGCAGCTTTGGAATACCAATATATGGATTTTTTGGCCACCACTGGCAACCCTAGGTCTCCAAACTCATAACAATTTCCTAATTTCCATTGCGCTAAAGGGTACTCAAAATCTTTGGCACATTGTTGGTAGTATTTTATTGCCAGTTGAGAGTCTTTTCGTATGCCGTTCGCAAATAATAGGTTCTGGATTTCTGGCGGCAAAACACTGAATTCATATATTTTACCTAACTCATATAATGTTTGTGGAGAGTCACCCTTTTGGGCAGCTTTATCAAACCATTTAATAGCTAACAATACATCAGTCTTTTGCATGTTCAGACCGTATAAATGGCTCATCCCTAATTTATACATACACGCAGAATTTGAACAAACTTCTGCGCCATGCTGGTAGTATTGGAAGGCCTTTTTTATGCATTGTTCTTTGGTCGGTGATGGATCCAAAGAAGAGGTGCCCCTTTGGTATTCAAAGCATACACCTGCACGGTAGCATGCATCTGAATTGTTCAATTTCGCAGCTTTACAATAATATTCCAGCGCCTTTTCATCATTTTTAATAACGATGTTTTTGTTCTTTATAGGTAAATAGGGTTGGTGTGAATACAGCGTCCCCATTAAATACATGGCAGGTGGCCATTTTAAAGTTATCAATTTTGTGAGCACCTTGAATGAATGTTCCAAAATGACTTTCTGGTTTTTGAGCATTTCCTCAGGCTTTAAGCTTCTTTTGAGCTTCTCCGCGTTTATGTTATATTGCGATATGAAATCCTCATTAAAGGCATATGTAAGTAATGTTTCACACCATTGCATTTGTATCTCGGGGGTGAATTTTGAAGAGTCAGTAATTGTCTTCTTGTACACTTGATAGAAAGCCAATGCCTCTGGTGAATAGGAAGACAGTTTGTCCTCACCACCCGAGGACCCATTATCGTCTGTCTTCGCGCTCCCAGTGGGTGGTTGGTTGATTTTTTGTGGTGGAACAGGATTATTATTCAAAGGTCGTATTGGAGCTTTTTCCTCGGTTCTGTAAACTTTTTCCTGCAGTATCCTAGATTCAGATTCCTCATAGGGTGGTGGCGCTGAGTTGTCCCTTACAGACTCTGATATTCGATTTCCACTGCTTATTGATGCATCTTGTACAGCTGGTGAACCCAAACTCTCTTTTGTAGAACTAAAATTGAAAGGAAGTTCATACCTACTACCAGTACTGTTGGTGCCATTATTGGCATATCCTATTTCACCTGTTGGCTTGGAATTAAAAATGTCCATGCCGTTATTACTATTTATGGTTACTGGAGTGCCTAATTGACCACCATCAGCATTCCCGTCTGTGAAATTCAGCGCACTCAAAGGCAGCGATAATGATGAGGAAGATGAAGGGGATGTAAAAGGAATAGCTGGTGTGAGTTCAACGATAGAGTCATCCACTGGATAGGGTGCAGGCACTATATTTTGAGCTGGCAAACCATGCCTATCCGAATTGGCATTTCCCAATTTATGCGAGGACTCCCGCGCCCTTGCTGGTGGAAACATGTTAATGTGTTTGTCATAGAGGTTAGGTTGCGGTTGGCCCTGATTAACCATTGCCTACTGTATTAAAACAAAGTATTAAAACGTGGTGGTACACTCTGTACAAAAGAATAGAAGGAAATGAAAAGAAAACGGAGTTAAAATCTACTTCATAAAAAGAGACGCTTCCAAATCCAGTCTCTACCACGTTCTTGTATATAATTTGAGCAACTCAAATTAAATTACCGGGATATCTGCTTATTCTACAAGCCATAGCATCCAGTGCTAAGGTTCATCTCAAGCCATCTTCAATACACTTGATAATTAGTCGTCAATTTTAAAATTAGGTTTCGTTCTTGAAGGCACTTAACCTAAGCTTTTTACTATATGACCTATTAAACAAGTCTTTTTCATAGTGTAACCTAACGTTTATACACTAATAACCCTAGGGCTTAGTAGAGATTCATACAGAAAAAAACGTAGAGTTATAGCAGTAAACTGAGAAAAGAAAGAAGGTTAGTACAATTGAAGAGTAAGGAAAACAAAAGCTTTAGACCTTATTGAAAGTGCTTGGGCGCGGAGTGTGATTATAAATAATGTTGCAGCTAAGGTTTATGCCTGGATGGGTCCCCAGAAATGGTTTTTTTGGTTTGAAGGAGACAATTGGTACAGTACATAAGAGATTTTATGCTCTGGCTTCTGAACAACCCTCAAGAAAGACAGTAAAGCCGCTGGACTCGAGGAAGACGTTTCTCATCGATACATACAAGCATTTAATGGAGAACAGTTCTATGATTTTTTTTGTCCATTACAATAATCTTTCCAAAACAGAAGATCACCATTTCAGATTCAAGATTAAACAGACAGGAGGGAAACTCACAAAAGTAAGAAACAACCTGTTCGAAGTCTACTTGAGAAATTCGCATCTGCCCGACCCATGTGGATTCGTGAAGCGTAAAGAGCAAAACTGGAAACATCCACTCTTGCCACTACTGAAGGGTCCTACGGCCACAATTACATACGAAGACACCAACCCTCAACAAGTAGCCAAGCTATTGAAGGTTCTGCAGTCAGCACAAGACAAGCTGATGGTGATTGGTGCAAAAGTAGAAAACGAAGTTTTGAATGTGGAAAAAATAAACACTTTTAAGACTCTCCCCACAAAGCCGGAAATGCAGTCGCAGTTAGTCAGCGTTTTGCAAATGCTAAGTGGGTTGGGTTTGGTTCGTACGTTGGAAAACAGTTCAAATGCATTGTATTTAACACTAAAATCTCACAATGACAACCAAAAACCTAAAGAGGATGTGGAGTCAACTACAGATGCAGAATCGAAGGGATCAAAGTAAAAGAGAAATGCCCGTAATTCAACAAGTTTTATAAAGGTTTTACTATTCAATCATGTACATACATCATCAAAAAATAAAAAGACAATGAAGCAATAACGGTAAATATACTTTAGTCTATGTATTGACGTCAAAATTACCTTTCTTTACCTTTCTTACCTTTTTACATATCTCAGCGACCGTTGAAAAAAAAAAAATGAAAAATTTTGGTGATGACTTCAGCAAAAAATTTCAGGATATTTCTGACATTTCACTTTATTAAAGCGCCACAAAAGCTGGATTAGTATAGATTCAGCAGTTCCCATAGGATAAAATTTTCAAGCGTTTATTGTTAAGATGAAAGCCAAGCCACTAAGCCAAGATCCAGGCTCCAAGCGTTACGCATACCGTATAAATAAGGAAGAAAATCGTAAGGAGTTGAAGCATGTAAAGATCAATGAAAGTTCTTTGGTGCAAGAAGGCCAGAAGATCGACTTGCCAAAGAAGAGATATTATCGTCAAAGGGCGCATTCCAACCCATTTTCAGATCACCAGTTAGAGTACCCAGTATCTCCCCAGGATATGGATTGGTCCAAATTGTACCCTTACTACAAAAACGCGGAAAATGGACAAATGACAAAGAAGGTGACCATTGCTGATATTGGCTGTGGATTCGGTGGGTTGATGATAGATTTATCACCAGCCTTCCCTGAAGATCTTATCTTGGGGATGGAAATTCGTGTGCAGGTTACAAATTACGTGGAGGATAGAATTATTGCCTTAAGGAACAATACAGCTTCAAAACATGGATTTCAAAACATTAATGTCTTGAGAGGTAACGCTATGAAATTCTTGCCCAACTTTTTTGAAAAGGGCCAGCTTTCTAAAATGTTTTTTTGTTTCCCCGATCCTCATTTCAAACAAAGAAAGCATAAGGCAAGAATTATCACTAACACCTTGCTGAGTGAGTACGCATATGTTTTGAAAGAGGGCGGTGTCGTGTACACAATTACAGACGTCAAAGACCTGCATGAGTGGATGGTAAAACATTTAGAAGAGCATCCTTTATTTGAACGGTTGAGCAAAGAATGGGAAGAAAACGATGAATGTGTGAAAATAATGAGAAATGCCACAGAAGAAGGTAAAAAAGTGGAAAGAAAGAAGGGTGACAAGTTCGTCGCTTGTTTCACAAGATTACCAACGCCAGCCATATTGTAACATAGATGTATAACTAGAACAATTTACCACATATACATAACTATTTCTTATGTTTATTTTCCTAAAAAATCCTTTATCCAACTACAATCTACTAAGGCTTAAGCTATTTTCCTTTTCATTATTTAATAACTGTTCTTTCAGTTTACAGCTCCATTTATATCCGGTTAATTTTCTATTGCTACCAACGATTCTATGGCAAGGTACTAACAATGCCAGGTTATTTGAGCCGCAAGCTCTTCCGACAGATCTTGCGGCAGTTGGCTTCCCTATTCTCTTTGCAATATCACCATATGTTGCGACGTGGCCGTGTTCCACGTTTAAAAGCTCATTCCAAACTTTACGTTGAAAATCTGTTCCAAACAGGAACTCAAAGGGAATAGCGCCCGATGGTAATGGCATTTTGTTTTCTAAACATATTGTATAATTTTCGATTGATTTCTTATATGTTTCTGCCTCTTTTAGTTCCTGTAAATCGTACATTGTATCCTGTTTCTCATGTTTCTTCAAGAAGCCTTCCACCTTTCCCAATAAAAAAAGCTTATCATTACCTAACGAGGCAAAAACAAGGTTTTGAGTCTTTTCCCTAAACACCAAAAATGCACCAGTCACTTCAGTTTCAATGAATGTATAGTAAAGCAGTTCCTTCATCGTTGGTCCATTTAGATCAAAAATGCGACCGTTTTCAATTTTTTTTTTTGTGCATATGCTATATCATTACTTGATTAATCTTCCTTGTTTCCACCGCATTTTAAATGCCCTGCCAGGCCAATAGCGCCGTGCCTTTTTTCTAATGACTATAATAAGAATATGTATGTAGGATAAAACTAAACATTTATACTTAGGATGAAGCAAATATTTTTTATGAGGCCATACTAGGCAACTGCCATGTCTCCAGGCGAATTCTGGCCCCCACCTGAACTGGGTTTATTCGCAGCAATGTTGTCGCTGATATTTGGATCGGTTCTGTTATGAAAACTGAAAAATTCTCCAGTCCTTGATGGTCCTGAATCAGATGTAATGAAATAAACATTTTGTGCAGAACCGTGTGTCTGGTTCGATAAGTTTCCGTTTTTGGGTAGAATCTGCTCATTTTGAATAGATGAATAGGCTTGATTATTTTGTTTGATACTACTTCCTAGAGTGTTTATCTGATACGCGGAAAAAGATGGTGAGGAGGAGAATTCAGAACCGGTATCGTCAAAAACATCATCATGGTTACCGCTACCGTTTCCGGTAGAATCATCATCAGAATCTAATCCTTTCGTCACGGGTTTCTATAGGAAAAATCTTTAGCACAAATATAATGGAAATAAAGGAAGATAAAGATGGAATAAGATAAAACTTCCAAGACAGACGGTCAATAAGTATAGGGGTTATTAAGCTGACGAACCACTTAAAAATCCAATAAAAGTTTGAGACTAGTAGTATCACTGGGGCCTGTGACAAGTGAGGTAAAAGCTCAATGGTCATAACCCACCCTATAGAATCCCAACTGATGAAGTGCGTAAAAAGAAAAACAGCAAATAGTATTGATATATACCTCGTTGTGCTCTTGGGAAACCAGTCTGTAAAAGATATGGTAAATAGCAATACACACATCACAATCGAACCTAAGAGTACATTCGTTTTCTCTTTACGTTTCCGTAACACCAAGGGAACATATGCTAATATTACGATGCTGTAAATTAAAGCATTAAGCCCCGTTAAATAGATAGATTTTCTTTCTCCTCTCCCCATTTGTTGTAATATTAACGGTGAGTAATACAAGAAAGCATCCACTCCATTTGTTCGTGTGAGAAGTTGGAAACCTATCAACAATTTTATTATTGAAGAAAAATCCTTTAAGATATACGCATATGGATAGGAGTTTTTTTGAAGGTGTGACTTTAATAATATGTCTCGTTTCAGGACCCTAAATTTCAACTGAGTTTGGTTTTCTTCGAAATTTCCATCATCGAAAACATTCGATATTAAAACCAATGCCTCTACGTCGTTTTTTTGCTTCAACAGCCACGAAGGGGACTCTAAAATAAGATAGAACGACATTAGGTTTAGTATTATTCCAAGTGCCACATGTGTTGACAAAGGGTATCTCCATGCAAAGCCCAAATATCTGAAAGCACAATTAATCCATATTCCGAATGAATACGCAATGACACTAGAGACGCATTGAATGGAAATTAATGTCCGTTTTCTTATATAGGGAAGGGGAAACTCGAATTGATAAATTATTACCATAGAAAAGGCAAAGCCCATACCTACTCCGAGTAAGAATCTACCCAGTAGTAAACACCATTGGTTTAGAGCCAAGACCTGAACAATTGCACCCAAAGAGTATATCATTGTGCTTATTTGGAGCATTTTTTTCCTGCTACAAGGCTCCAGGATGCCAGAATAGACAAATAACGACGCCATGAACGCACCCAGATTAACAATGCTCACTATATTGCCCAGCGGAGAAGTAAGTGGGTAATGAAAATACTTCTGGAACGACAAAGTCATAACGTTACCAGATATGAGGCCTTGGTCCAACCCTGATAGCGAGGAAACTAGCACCACAAATGATATAAACGAAGTACGCAAAACTCGACTGGAATGCCTTTTTTTCTTACTTCGTAGTTGTGAGATTTCAGCCTGGTGTAGTAATTGGCGGTATGGATCATCCATTGATAATCTAGGGGTATGTTCAGAAAGCGGCAAAACCACAGTAGCATCGCTGTCTCTATATAGAGAACCACGACGCGAGCTATGAGCCGTGATGTTGTTCTCAAATCTGAATATGTCGGGGTTCTTGTGGGGCAGTGAAGTTAGTGCGGTATCATCCTGTTTACTGTTAAAATCCTGTGCTAGCTGATGTGCCCTATCAATATGCGCCGAACTATTAGCTTCCTGAGTAAGTGGTTTATTTGAACGTGACATGTTTAACGGAGGTTTCATTTCCTTGAAAAAGCTGAGATAGTAACAGGTTCCTCTGTAGTATTAAATTTTAGCGCTCTTCTTTATGTTCATTCTTTTTGTCCTGAAGCTGGCCCAGAAGCCCTCCAAAGCAATCCTTTATTTTTTTAGAACTACGCGGCTGACGTCCTTACCTCGGCACGGTGATACAGCTATTGCATTCGAAAAAGTAGTTAGTCAAAAAACAGGAAATAATACATAAAGTACAAACTCATATTGTTATACATTTTATATTCACAAGCTGAATGCCAAGGAAAATAGAGAAGAAGTTCATGTACTTCATTTGCTCAACAGGTTATCGAATCTAGGTATCAAAGATTGAGCTAACGCAAATGAGAAAACCAGTTTTGGACCCGTAGTTAGTAATTTAGGTGTTAAGCCCTTGAAAAACGCAGTTACACCTTCATTTTTCAGTGTGTTTTTGACGATTCTCAACCCGCTTTCAGGATTATCAAAATTTCTATTTTGAATTCTTGTCTTGATGACATCTAATGGAGCAGAAACGATCAGAGAGGAGCAAGCACCGACGATGGAGGAGATGAAGTTTTGGGACCAAGTAGCTTGAGAATAATCTTTCAAACCCAAGATATACTCCTTGGCGAATGCATTACCACCAAAAAGCGCGAATGAACCGGGAGCATTTCTGGCAGCCGTCCACCCCCAACCCCTATATAAGTTGAACAGGCCTTCGTCTCTCAAGATCTTGATGAAACCTCTACCTTTGAACGATTCGGGATTGGTCTGTCTCTTAATCTTCAACACGTCCAGCGGCAAAAGAACAATTTCACCAATACCAATCAAAGATCCAGCAGCGGCGGATCTCATTGCCTTACCAGTCTTTTCACCGAAAAGATTATCAAAATCCTTTTTGTAGTGCTTATTCAAAAACTCGTTAGCAAAAGGCTGACCACCATATTTATACACTCTTTGAAGAACTTTGTATGATGCAGCGTAACCGAGACCCGGGAACAAGGTAAACAAACGTTTGCCCAAAGGTTCGCTGAAATGATCACGAAAAATAACACGATTCAATTCCTGGCCAGAGGTTATTTTGGTGTGGTTGGACATCAGTCTTTTGGAAATGGTGTCCACAGGATGGAAGACGGCAATTTCCATTATGCCTGCAGAGGCGGACCCCAAAAGACGAGCTAATCCTGATTGTTTCTTATCGGTATGAGGCATATTTCCCTTTTCTAATACTTTGGAAGATGCTTTGTTTGATATATGTCAAAAGGCTAAATATTAACCATCAAAAGAGATACACGATTTATATAGTCACCTCTATATATCTATGTCGTCGCTTTGTAGAAAATGTGACAGCAAATGCACAGTGACTCACGATTTTTTGTTTTCTCGAGCTTTATCAAGAATTGCGATCGTTCTTTAATTTTCATTTTCTTTTTTTTTCGGACAGTGGCGGCGGTGCTACATGCCATTGGTCTACAAGGAAACTGTGGCAGCGAAGATTAACGGTGGTATGTTTGTGATAGAGCTTCCTTTGCAGATAGGCGGATGCCGTAGTGATCTCTACCGCTTCGTATTTATATTTATTTATGTCAGTCCTGAACAATGCTTTGAATCCGCCAAGCTTTGTGCTACAGGAGGAGTTGATGTGTCTAGTGTGACTGGTTCATTTGCCACCAATTTTGGCCGATCGTCTTTCTTTGCAGTCTCTTGAGATTTGTCTTTTGAAGGAAGTTGAGGACCGTCCGTGGGCACCCTTGGCAGAGTTTTCAGAGTCAAAGACTTCAGGTTGGCTATATGTGGTGGTTGTAGTCTTGATAAGTAGGATTTCCTTGATGAGTAATCAAGGTTTAGTGTTGTGCTCCTTTCGGAATATGACTGCTCGTCTGGAGCCGCTAATAGAAGCCGTTGAGGGGTGTTGTCAATTTCTTGATGGTTCGAATGCTGGGATAAGAGCAGAAGAGGCGCATATGTACTTGCCACAGCAGCGGGGGCGAGTGGACACGATTTTTCGCTACGAAGTTTTTGGAATATGCTCAAATGATGTTTGCGCTGGGCTGGTGGTAGCCGTTGAATTAATGATTGCACGTAACTCTGCAGTAGCTTGATGGTATTATTTTTTCTTTCTAAATGCAAGTGGGTAGTTCGGCTCCTCTCATCGGCCATTTTCTTATGCAACCTTAGATCTTGCAATTCCTGTTCCTGGATAGCGAACAAATCCTCTGGATTGTTTTCCTCAAAGGGGTCCACCAAAGTCACATTGGTGGGGATTTGTACTTGATTTTGTGTTTCTGTTTCTATTTGCCCCTTTGTTTCTGATTGTTGCGATAGTTCTGCTTGTAATGCTTCGATAGTCTCCCTCTGGTTAGCGATGCTTTTCTTGTAGGATAACATCGTGAGATTGGCTTTGTCGACCAGCTCAGGAATACATTTAAGATAGTCATCCTTTGCTTTAGCCTGCTTCTTCAAGTGCTCCAGTGATTTGGTTGCTTGTAGCAGTTGCATTTTCAAGTTATTCACTTTGATTTCGGAATTTTTTCTCACGTTATTCAGTTCTCGCCTCACTTTAGCCAGCTCTTTTGAGCTTTCTGCATCAAACACCTTGCTGTCTAAACTTAGTTCTAGTCCTTCGTAGTATTTTTCATGGAACGTGTGAATCTCATCTAACTTGGTGTTCACCGTGTTCTGGACGTTTTTGTAGTCCTGTAACTTGGCGCAGATTTCCTTCTTGAGATTAACAAGCAAAGTGTATTCATCGTAGTTGCGTTCTTCTTTGCTAGAGGGAAGTCGACCAAGTTCGATTCTCTTTTCAGAAGAGCTCTTGTGCGTTTCCTTTAACGCGTTGTTCTCATCCAGGATACTTTTCATTTTTCCATGTAAACTAGCCATCTTAATTTCATAGCCTATGATCTCGCCGGACAATAACTTGGCGCTAGACACTAAAGCGGCTTCATTTTCTCGGTAATGCTTCACTAAAGATTGAAGCTCCTCGACTTTGCTTTTCATCTGCCTTAAAGATGATTTCTTTTGTACTCTTGAGCTGCTGAGGCCCTTCGTCACAGCCGCATATTCCTTGTCCGAGTTGAAAGATGAGCTCGACTCCTGATCACTACCATCTATCACACTGCGAGTGATGGCATCCAAGACCCCACGATTTTTTGGCATAAGCACTCAGTCTTGGCCTTTTTCCCTCCTTTCTCCACTGATCGAAGCTGTGTGCAAAAATGGTCTCCGGTGTTTATTTATTTGTCCTATGGATAGATATGTTATTCACGCGTCGCGCCGCTCCTAAAGACATGAAAAGCGCTTTTACATCTTTGCTAATACTAGCATCGCAGAAGATCTTCTCCATTGCTATGCAACATACCTGCCTTGGTAGTTGGTTTCATAATTTACAATATACAAAGTTATATGCCCTCCGAGTCAAGGAAAAAATTGTCTTCCAAAAAAGGTGCAACTGTGCGTTTAGAATTGGTGGAGAATTATGTGATATGCTTCTTCACCGTCCTCGGCTTCTGCCTAATACCACACTCATCAATTGACTGGAGATCTGGCCTATCTTGCTACTATTTCATAGATTTTTTTTTTTTCATCTATCCCCTTCCATCCCCTTCTGGTTCTACCCCTTCAGCGTGAAAAATCACCATACACGATCAATCCGCCCGAGAACGAAAAGTGAAAAGAACAAACAAGTCGTGTCAGATCCATTCCTCTATTCCTGTAGTCGGGTTGCATTCTGAATTTACACGTCACGAACCAGCACTATTTCGCTACTGTAGGTGTAGAACATTAGGACAAGGCAAGCTTCTGCGATAGACACTTTACTCACACATATTTCCCTTTGTTCCCGTTTGCTCTCCCTAATTGAACAATAAAGATGGTCAAACTTGCTGAGTTTTCTCGAACAGCCACGTTTGCGTGGTCACATGATAAAATTCCATTATTGGTCTCTGGTACCGTATCTGGTACGGTGGATGCTAATTTCTCCACTGATTCGTCTCTAGAATTGTGGTCATTGTTGGCTGCTGATTCGGAGAAGCCTATTGCTTCCTTGCAAGTGGATTCCAAATTCAATGATTTGGATTGGTCTCATAATAACAAGATTATTGCTGGTGCTCTGGATAACGGTAGTTTGGAATTGTACTCCACCAATGAAGCAAACAACGCTATCAACTCCATGGCCAGATTTAGCAACCATTCTTCCTCTGTGAAGACGGTAAAGTTTAACGCAAAGCAAGACAACGTTCTTGCTTCGGGTGGTAACAACGGTGAAATTTTTATTTGGGACATGAATAAATGCACTGAATCGCCCTCCAATTATACTCCATTGACACCGGGTCAATCGATGTCGTCCGTTGACGAGGTCATTTCCCTAGCATGGAACCAATCTTTGGCCCATGTTTTTGCATCTGCCGGGTCGTCTAATTTCGCATCTATTTGGGATTTGAAGGCTAAGAAGGAAGTCATTCATCTAAGTTACACTTCACCTAATTCAGGTATCAAGCAACAGCTGTCCGTTGTTGAATGGCACCCAAAAAACTCCACAAGAGTGGCAACGGCTACTGGTAGCGATAATGATCCATCTATCCTGATCTGGGATTTAAGAAACGCCAACACACCATTGCAGACTTTAAATCAAGGCCATCAAAAGGGTATTTTGTCATTAGATTGGTGTCATCAGGACGAACATCTATTATTGTCCAGTGGTAGAGATAATACCGTTCTTCTATGGAACCCTGAGTCAGCCGAACAACTGTCCCAATTCCCAGCTCGTGGAAACTGGTGTTTTAAGACCAAATTTGCACCAGAGGCTCCAGACCTATTTGCTTGTGCCTCCTTTGATAACAAAATTGAGGTACAGACTTTGCAAAATCTCACAAACACTTTGGATGAGCAAGAAACCGAAACTAAGCAGCAAGAATCTGAAACAGATTTTTGGAATAATGTTTCTCGAGAGGAATCAAAAGAGAAGCCAACTGTTTTCCATTTACAAGCCCCAACTTGGTATGGGGAACCATCTCCCGCAGCTCATTGGGCTTTCGGTGGTAAATTGGTTCAAATTACTCCAGATGGTAAAGGTGTATCTATAACAAACCCAAAAATTTCAGGCTTAGAATCAAACACTACTTTGAGTGAAGCGTTGAAAACTAAGGATTTCAAACCATTAATAAATCAAAGACTGGTCAAAGTTATTGATGACGTTAATGAAGAAGATTGGAATTTATTGGAAAAGTTATCAATGGACGGTACTGAGGAGTTCTTGAAAGAGGCTCTTGCATTTGACAACGATGAATCAGATGCACAAGACGATGCCAACAATGAGAAAGAAGACGATGGGGAAGAATTCTTTCAACAAATTGAAACCAATTTCCAACCCGAGGGCGATTTCTCCTTGTCTGGTAATATCGAACAAACTATTTCCAAGAACTTGGTTTCTGGCAACATTAAGAGCGCTGTGAAAAATTCTCTAGAGAATGACTTACTAATGGAGGCCATGGTGATCGCATTAGATTCAAATAACGAAAGATTAAAGGAAAGTGTCAAGAATGCCTATTTTGCGAAGTATGGATCTAAATCATCGCTCTCAAGGATACTATACTCCATTTCTAAGAGGGAAGTAGATGATTTGGTTGAAAATTTGGATGTCTCTCAGTGGAAGTTTATCTCTAAAGCAATTCAAAACTTATATCCAAATGATATCGCCCAGAGGAATGAAATGTTGATTAAATTGGGAGACAGGTTAAAGGAAAATGGTCATAGACAAGATTCTTTGACTTTGTACTTGGCTGCCGGATCATTAGATAAGGTAGCTTCGATTTGGTTATCAGAATTTCCAGATTTGGAGGATAAATTGAAGAAAGATAATAAGACAATTTATGAAGCTCATTCCGAATGTCTAACTGAGTTCATTGAAAGATTCACCGTATTTTCCAACTTCATTAATGGAAACTCTACCATTAATAATGAGCAATTAATTGCCAAATTTTTGGAATTTATCAACTTAACTACTTCCACAGGAAATTTCGAACTAGCCACTGAATTCTTAAATAGTTTACCAAGTGACAATGAAGAGGTTAAAACAGAAAAGGCACGTGTCTTGATTGCTTCCGGCAAATCATTACCGGCGCAAAATCCTGTGACAGCGACGACCAGCAAAGCCAAGTATACAAACGCCAAGACAAATAAGAACGTTCCTGTACTACCAACTCCTGGAATGCCTTCTACTACTTCTATTCCTAGTATGCAGGCACCATTTTATGGTATGACACCAGGCGCCTCTGCAAATGCTCTACCTCCAAAGCCGTACGTTCCAGCAACCACCACTAGTGCTCCTGTTCATACAGAAGGTAAATATGCGCCACCAAGCCAACCTTCGATGGCGTCACCTTTTGTTAACAAAACAAATAGCTCGACCAGATTGAATTCTTTTGCTCCTCCGCCTAACCCATATGCCACTGCAACAGTTCCTGCAACGAACGTATCTACAACGTCGATTCCGCAAAACGCTTTTGCTCCTATACAACCTGGTATGCCTATTATGGGCGACTATAATGCTCAATCTAGCTCTATTCCTTCACAACCTCCAATTAATGCTGTATCGGGTCAAACGCCACATCTCAACCGTAAAGCCAATGATGGTTGGAATGATTTGCCTTTGAAGGTCAAAGAAAAACCATCTCGTGCCAAGGCTGTATCTGTTGCCCCTCCAAATATCCTATCGACACCAACTCCATTAAATGGTATCCCTGCAAATGCTGCTAGTACCATGCCTCCGCCACCTCTTTCCAGAGCTCCCTCTTCTGTGTCAATGGTATCACCACCTCCTCTACACAAAAATTCTAGAGTCCCATCCTTGGTTGCAACTTCTGAGTCACCAAGGGCATCCATATCAAATCCATACGCTCCTCCTCAATCATCACAACAATTCCCAATAGGTACTATTTCTACAGCAAATCAAACGTCAAACACCGCTCAGGTAGCTTCATCGAACCCCTATGCTCCACCACCACAACAAAGAGTAGCAACCCCATTATCTGGAGGCGTGCCTCCAGCTCCGTTGCCAAAGGCCTCTAATCCATATGCTCCAACTGCAACCACTCAACCCAACGGTTCCTCCTATCCTCCAACCGGTCCGTATACTAATAACCATACCATGACCTCTCCTCCTCCCGTTTTTAACAAACCTCCCACTGGCCCCCCTCCGATTAGCATGAAGAAGAGAAGCAACAAGTTAGCTAGTATAGAACAAAACCCATCTCAAGGTGCTACTTATCCTCCAACCCTTTCCAGCTCGGCCTCTCCATTGCAGCCTTCTCAACCGCCAACTTTGGCTTCTCAGGTTAATACCTCCGCTGAGAATGTCAGCCATGAAATTCCAGCTGATCAACAACCCATTGTCGACTTCTTGAAAGAAGAACTGGCTCGCGTAACACCATTGACCCCAAAGGAGTACTCCAAACAATTAAAGGATTGTGATAAACGATTAAAGATTCTTTTCTACCATTTGGAAAAGCAGGATTTATTAACCCAACCAACAATCGATTGTTTACATGACCTCGTCGCATTAATGAAGGAAAAGAAATACAAAGAAGCTATGGTCATCCATGCTAATATCGCTACAAACCATGCTCAAGAGGGTGGTAACTGGCTGACAGGAGTGAAGAGGTTGATTGGCATAGCTGAAGCGACTTTGAATTAATTCAGTCTCAAAACTTTCAGTACAAAAAGTGGCGTATTGGCCTTGTTTTTTTCTTATTATGTCTTATAGTATTATATTTATATATTTATGTACTTATCCTTTTATGTTTAAACCTAATCAAGATCACAATTAGAACTAGCTTAACATTACTTCTCAAAACCAACCAATACCTCTTATATCTTTTTTACAGCCTTTCCCTTATGTTTTTACCATGTACACCTCGAGCGGCAAATCTCCGGGGAAATTTTAAACTTGCCGCATCGCACATTCTAAAGAACAAAAGGAGGAGGAACTGTCAATTATTCTATAATCTGGGGAAGTTCAGTCATACTGAGAAAAACTAGACAATAGTCCTATCCTCGGCAAATTGCATTGATAGTACTTACACATCGAGAGATCATAGGACAGATAAGAAGCATTTTATTGAAGAAAAACAGAGAGAGTCACTATAAGTTGACCTCACTATAGAAATTAAAACAGAAAAGTTTTACTGAGGACCTTTTTAAACAGAAGGATATGCCTTTGTTGGCATAGAAAGAAGAATTTATAAATGGATCCTAATAGTAACAGTTCTAGCGAAACATTACGCCAAGAGAAACAGGGTTTCCTAGACAAAGCTCTTCAGAGGGTGAAGGGCATAGCACTGCGACGAAACAATAGTAACAAAGATCATACAACAGATGATATGACAGGTAGCATACGAACCCCTACGAGCTTGCAGCGGCAAAATTCTGACAGGCAATCTAATATGACATCCGTGTTTACGGATGACATTTCTACCATAGACGACAACTCAATTTTATTTTCAGAGCCTCCTCAGAAACAATCTATGATGATGTCTATATGCGTAGGTGTTTTTGTTGCAGTTGGCGGATTTTTATTTGGTTATGATACAGGTCTGATCAACAGTATTACATCTATGAACTATGTGAAGTCACACGTAGCACCTAATCACGATTCATTTACCGCCCAACAAATGTCCATTTTGGTGTCATTTTTGTCATTGGGAACTTTTTTTGGGGCTTTAACTGCACCATTTATATCTGATTCGTATGGCAGGAAGCCTACTATCATTTTCAGTACAATTTTCATTTTCTCTATCGGAAATTCTTTACAGGTAGGTGCTGGAGGAATCACATTATTGATTGTGGGAAGGGTCATTTCAGGTATCGGTATAGGCGCAATTTCAGCGGTTGTTCCATTGTATCAAGCAGAAGCTACACATAAATCATTAAGAGGTGCTATTATTTCTACCTACCAATGGGCCATTACCTGGGGTTTGCTCGTGTCAAGTGCAGTGTCGCAAGGGACACACGCAAGAAACGACGCATCTTCGTATCGGATTCCCATAGGGTTGCAATATGTCTGGTCGTCATTTCTCGCTATCGGGATGTTCTTTCTCCCTGAGAGTCCACGCTATTACGTTTTGAAAGACAAGCTAGATGAAGCAGCTAAATCTTTATCGTTTTTAAGAGGTGTACCAGTTCATGATTCTGGGTTACTGGAAGAACTAGTTGAAATAAAGGCAACGTATGATTACGAGGCATCTTTTGGTTCTTCGAACTTCATTGATTGTTTTATTTCAAGTAAAAGTAGACCAAAGCAAACTCTAAGGATGTTTACGGGAATTGCCCTTCAAGCATTTCAACAATTTTCAGGTATCAACTTTATATTTTACTACGGTGTCAATTTCTTCAATAAGACAGGAGTCAGTAATAGTTATCTGGTTTCATTTATAACCTATGCTGTTAATGTTGTCTTTAATGTTCCTGGTTTGTTCTTTGTGGAATTTTTTGGTAGACGTAAGGTGCTGGTTGTTGGGGGTGTTATCATGACTATAGCCAACTTTATTGTGGCCATTGTTGGGTGTTCCTTAAAGACTGTAGCGGCCGCAAAAGTTATGATAGCATTTATATGTCTATTCATAGCTGCCTTTTCTGCTACATGGGGTGGTGTTGTTTGGGTTATTTCAGCAGAACTGTACCCATTGGGTGTGAGATCTAAATGTACGGCTATATGCGCTGCTGCTAACTGGCTTGTAAACTTTATTTGTGCTTTAATTACCCCTTATATTGTAGATACTGGGTCGCATACATCATCATTAGGTGCAAAAATATTCTTCATTTGGGGCTCCTTAAATGCGATGGGGGTGATAGTTGTTTACTTGACCGTTTATGAAACGAAGGGTTTGACATTAGAAGAGATTGATGAATTATATATTAAGTCATCCACTGGTGTCGTGTCACCAAAATTTAATAAAGATATCAGGGAACGCGCACTTAAATTCCAATACGATCCTTTGCAAAGATTAGAAGACGGAAAGAACACTTTTGTTGCTAAAAGAAATAATTTTGACGATGAAACACCAAGAAATGATTTTCGAAATACGATATCGGGCGAAATAGATCATAGCCCCAATCAAAAAGAAATTCATTCTATCCCTGAACGTGTTGATATTCCTCCTAGTACAGAAATTCTTGAAAGCCCGAACAAAAGTAGTGGTATGACAGTCCCTGTAACACCTCCTCTGCAAGACGTTCCAATCCCGCAAACAACAGAGCCTGCTGAAATTCGAACCAAATATGTGGACCTAGGAAATGGGCTTGGTCTTAATACGTATAATAGAGGGCCTCCCTCACTCTCAAGCGACTCAAGCGAAGATTACACAGAAGATGAAATAGGCGGGCCCTCATCTCAAGGCGACCAAAGTAATAGAAGTACTATGAATGATATTAATGATTATATGGCACGTCTCATTCACAGTACTTCTACTGCAAGTAACACGACAGATAAGTTCTCCGGTAACCAAAGTACCCTTCGTTACCACACGGCTTCCTCACATTCGGATACAACTGAAGAGGACAGCAATTTGATGGACCTGGGAAACGGGCTTGCCTTGAATGCTTATAACAGAGGTCCACCTTCAATTTTAATGAATTCCAGTGATGAAGAGGCAAATGGTGGTGAGTCGTCTGATAATGTGAACACAGCTCAAGACTTGGCTGGTATGAAGGAACGAATGGCGCAGTTTGCGCAGAGCTATATTGACAAGAGAGGCGGTCTGGAACCTGAAACTCAATCTAATATTTTGAGCACTTCTCTCTCCGTGATGGCAGATACTAATGAACATAATAATGAAAGCCTCCACTCAAGCGAAGAAAACGCCACTAATCAACCTGTAAATGAAAATAATGATTTGAAATAATTAATTTAATGTTATTCGATGTATTAATTAAGCGGACGTGCATTTTAATTTTAATCATGTGAAAGAAATAATTGTAACTTGAGATACTACTCAACTTTTATAGATACACAATGTTTATCTTGACACACATTCAATTACATTACTCGATTTAATGCCTTTCCAAAATTATGATCTTTTCTTCTATAACACTTTTGGATACTTAGCCGCCGACGGATACCATCTTCGGTCAACGTTGGAAGTCATTATAAACGAAAAGGTTTCCCAATAGAAAAGTCCTGCAGGAGCCACGTATAACACTGGCTTGAATTATCAACAACTCTCGAAGGCGCTGGAAGAGAATTTTTACGCAAGTTAGTATTCGCATAACATTAGTTGGCAAATTACACAATTTTTTGATACAATATATATACATATATTTTCCCCATTTTTTTTCTTAGATGCCCACGATGATCAAAAAGGATGATAAAGCAATGGAGCCCCCTAATGAAAAACCGCATAGAAAGATCGAAAGAGATGATGTCCCAGAATCTTCCAATCACATCCCACCTCCAGAATCTGGTGTCTTAAAGGGCGGTAAAGTTAATTCAAAAACCAGAGCTTTAAAGGCCGTTACAAGTATCATTGCAGACGCCGATGAGAACCCTCAGAAGAAAGTGAACAATGAGACGAATGGAGTCCAAAAGCAAAAGACAGAAGATTTGAGTAAAAGAATAGGTAAATTTGAATACCTTTTTTACAAGTTTTTACTTGTGTTGTTATACATCTGCTTCGGGTTGTTTCGGTACGGTCAATACCAATATCATAAAATGAAACTAAGAATATTCAGTATCATCTACAACCATGCATATACACCACAGTTGATTAGACAGGACGTTATTCCTCTGAAAAAAATTCCTAAAAGGTTGGCCGCTATCTTGGAAGTCAAGCCAGTTGGCGACGTTGGCGGCGGTGTGACAGGTTTATTAAATGACGCGAGTGAAATTGTTTGCTGGACTGTTTCAGCTGGTATAAAACATTTGATGTTGTACGATTACGATGGAATATTACAAAGAAATGTTCCAGAGCTGAGAATGGAAATTCATTCCAACCTGGCCAAATATTTTGGGCCAGCTCATGTTCCAAACTACGCTGTTAAAATACCTCATTCTAACAAGATATTCTACAATCTAGACGGAATTGAAACCGAGACTGATGTAGGCAATGAGATAGAAGCTAACCAAGAAAAGGACAAAATTGCTATTGAAATTTCTTTATTGTCTAACAGAGATGGTAGAGAAACGATTGTCGATCTGACCAAAACTATGGCTGAGTTATGTGCGGTTAACGAATTGAGTGTTTCTGACATCACAATGGATTTAGTTGATTCAGAATTGAAACAACTAGTTGGACCCGAACCAGATTTACTGTTATACTTCGGGCCTTCGTTGGATTTACAAGGGTTCCCACCTTGGCATATTAGATTAACCGAATTTTATTGGGAAAAAGATAACAACGAAGTCATATATTCGGTTTTCATCCGCGGCCTAAGACAGTACGCAGGATGTAAAGTGAATGTTGGTAAATGATACTTAAGAGCTAAACGAAAAGATAAGTATCTCGCTCAACCTTTTAATTTTGCACAGTTGAATTCTCGTCTGATACTTAAGAAAGTCATTGCCCACATATATAACAGTAGTAATAATGATAATGATAGCAATAGTTTTAAGCTAGCTACTTAGTTGCATTTTTCAATAGTTTAGTAAAAAAAAGTCACGCAATAAGCTCTCAAGAAGCCACTAATACCGTAATGATAGCAGTTTATTGTAGAAAAACCATGTTATTACCCTTCCCTTTTTATTTCTTTTCGCGTTGCAAATCACATATAACGAGGTGGCTTGTATTTGTCAAACCAAAAAAAAAAATGAAAATCGAAAAATGGAAAAACAGAGAGAGAAACGGAATCTTTGACACGTTCTCGATCCACTTGTTTATCGAGGTGGTTTTTATAAGTCTTGCTAGATAGAAAGTTCATTTTGTTTTGAAACTTTTTGGAACCTCTGGCATTGAAGGTATAAGAAAGAACTCAAACAGGTTTAATAGAATTAAAAATGGGTTTGTTCGCCTCTAAGTTGTTCAGTAACCTTTTTGGTAACAAAGAAATGCGTATTCTTATGGTTGGTCTTGATGGTGCTGGTAAGACCACCGTTTTGTACAAGTTGAAATTGGGTGAAGTTATCACTACCATTCCAACAATTGGTTTCAACGTTGAGACTGTCCAATATAAGAACATTTCATTCACTGTCTGGGATGTCGGTGGACAAGACAGAATTAGATCTCTATGGAGACACTACTACAGAAACACTGAAGGTGTTATCTTTGTTGTCGATTCTAACGATAGATCGCGTATTGGTGAAGCTAGAGAAGTTATGCAAAGAATGTTGAACGAAGATGAATTGAGAAACGCCGCTTGGTTGGTGTTCGCTAACAAGCAAGATTTGCCAGAAGCCATGTCTGCTGCTGAAATCACTGAAAAACTAGGTTTACATTCTATTAGAAACCGTCCATGGTTTATCCAAGCCACGTGTGCTACCTCCGGTGAAGGTTTGTATGAAGGTTTGGAATGGTTAAGTAACAGTTTGAAAAACTCAACTTAAAAATTCTAGAATATGGATCAAATACGCTTGTATAAACTAAATGAAACATAAAGATTAAGAACTTAAGAGGCCAACGTCGATGGATTTATTGACGATCACCAGCCAACACATATAGATTTTAGTGTAAAAGCAATAAAAACCAAGATAATAAAATAAAAAAATACTGAAGAAGCCTAACTAGTATAAACTACTTTAACTAATAATGGCAATTTGATATAGAAACAAAGAAACATGATATATTTAGGATATAGAATATACAACGCATTTTCATTTGTTTTACAGCACCCCTGCGTGAATCATATATTGACGTTTCGCTCTCAGGTCCACCGTGTTCTCAAAAGATACTTTTAAAACCTAAAACACACGAAATCATATTATAATAATTTAGAATGATAGTGTGGTACTGTGTCAATTGACTGTTCAAGACTGAAGAGGATCTTTGATTTGTTGTTACTCAACAAATAATCTTCACGAAAACTTTCTCAATCTAGGGACTGTACTAATCTCAGACCCATACATATCTACACCCATAACTTTTTACATTTATTTTTTTATCACATAATAGGTAGCTTAAATTGCAAAGTCGCAAAAAAAATGGCAGCGCAGCCTCTCCGGGTGAACCCCACGACAACTTACCTGGCACTCCATGCACTAACGGGCGGGTTTGGGCAGGATTCCAGCATCAATTTTGCAAAATTCACACCTGAGTAATTCATATATGTAATATAATGTTAAGCATACGCTGTCGATTAGCACTACTATTGACCGTAGAATAGGTACAGTGAGACAGTATATTCGAAATGGTATGTTTGAGATGAACAAAATAATAAAGACTGACAACAGCAGAACAGAGAGGATCATAGCAACCTAGTGCAAGAAAGAGCCTCGAAGCGTTAAACTTTTGGAACGTAATTCATCCGTTGGCTATGTCTATTTAATACAGTTAGAATACGAAAGCTGTAATCAAGTATATCGGATTATTCGCAAGCAAAGAATCAAGGAAAAGAAAGTGAAAATAGCATACATCCTTAAATTCAGAGGTTTTGCTGGATTTTAATAGGGAAGTTTACGTTATGATTGTTGGCCGTAGATCGCTTAGCGTTTGACCAAATTTAATTCTCCTAATTTTTTATTGTAAAAAAGCCTTCCAACGAAATAGATTAGTTATTGGTTTTTTTCTCTGTTACAAGGGATATATGATGCCTGTGCTTGTTAGTTCATTATAAGTGCTAATAAAATACTAACGTTAATAAAAATTTGGAATGTTATTTCATTTTTTATCCTATTAATAGGCCGGTGTTAAAGCTTACGAACTAAGAACCAAATCCAAGGAACAATTGGCTTCTCAATTGGTTGACTTGAAAAAGGAGTTGGCTGAATTGAAGGTCCAAAAGTTGTCCAGACCATCTTTGCCAAAGATCAAGACCGTCAGAAAGAGTATCGCCTGTGTCTTGACCGTCATCAACGAACAACAAAGAGAAGCTGTTAGACAATTATACAAGGGTAAGAAGTACCAACCAAAGGACTTGAGAGCCAAGAAGACCAGAGCTTTGAGAAGAGCTTTGACCAAATTCGAAGCTTCCCAAGTTACCGAAAAGCAAAGAAAGAAGCAAATCGCTTTCCCACAAAGAAAGTACGCTATTAAGGCTTAATTGGAAGTTCAATTATATACTATCATTATCTATAGTTCCAACTTTTCTACGTTTTTCTAGCACCTTTTAAATAATTGTTAAATTAAAACATTTTCATCGAAAATCTTCAAAATATAAGACACATTGAGCGATGAAATAAGCCTTATTTGATTAGGGTCAATTTTGCAATTTATTCTATCACTTATTCATTCACTCGCTTGCTTTATGTTTTGCTTCTTCCTTTTTTTGTTTTTTGAAACAAAGAATCTTTTGCCTTAACTCTTCATTAGGTGTTACATCCTCTAGTTTTAAAGGCATTCTATTAAACGGGTCAGTAGAGTCACTAAGCAGATGTGCTTTGATCGTGCTTCTATCAATATTCATCTTGGATGCTGGTAAAATGACAGGATCCTTCATAATTGTGTACATCAAAGGATCTAAGAACTCGTCAGGAACATCACCATACTCAAGATCCTCCTCTTCATCGGCCTTTCTTTGCTCTTCGGCTTTATTGGCAAAGTTCAATAGTTTTTCGATGAACTCTGGAGATGCTAAACCAGTTTTTCTACCAAGAATATCAACTGCGCGAACAAAGAGATTTCTATTAAATGATCTTTCATCTTTAGCGACAGCACTGATGAACTCTGATTGCTCGGAAAGATTGATATAAACAGTTGTTAAGGCTTTCAACAAATCTTTTGGGTTGAATGAATAACTTTGTGGGTCTTTCACTTTTAGTTCCCCGCATTTGGGACCGACAAGTGACTCTAAGTTATAGTTTAGCATACTTGCCAGTCTATATACAATTTCTGGTGTGACAAATGCAGCCGGTATATCCTTCGAATAGATTTCGAACAGTTTCATCGATTTATCGGCCAATCCACACGAGGACTTAGCTTGCCTGGAAGCAGACGCCAATCTTGTTTGTAGTTCTTTGTCCTCTTCCTCTCTTGTTGGTGGCGCGCCCCTTGCACGATTATCCAGCTCATTTTGGATATTATGCACCTCAGCCAAATTACTTAGGCCTTCATCCAACAGGAAAGTCAAGTCATTCAACATACGAGCAACGAACCTCACAAAAAAGTCAGCATTGTTTTGAGACTGCCAGATCAATTGGTTTTTATAAGATGGTATCTTGTAATAAAGCTCCTCCAAAATTATTGATATGCTATATCTGCTGTTGAATTTATCGTAAAATTGTGAAGAAGAGCCTGTTTTTTCAACAATAACATAAAAGTCTAGTAGAGCATATAACAGATTCTTGTTAACTAATTCGTCGTGTTCGAATATATCCATCATGAATCCGGGGGAATTGTCTGTTAGAGGCATAGCACCAACGCTTAATAACTGCACTAATTTACCTTTTAAATGTGGGTTGGAAACCAATTCAGGACAACGGAGGACCATTGTTGTAAACTCAACAAACGATCCCAGACGTGGATTTCTGAAGATTGGAGAGGTCTGGTACTTCGAAATGTATAGAGAATAGTTAACTGGACCTTCTACAACAAATTCTGGATAGTATTTAAAAGGCACTGGAGCATGCGCTCTCAAAAAATCAGCGTTGTCCACGTTTTCAACACCTATTTGGTCCGGAATTAATGGCAATTTAATTTGTTTAAACGGAAATTCGTGTTCAGGATCCACGACACGAATCAAGAACGTAGATGCACCACAAATAAAGTCGAAAACCTCTAGTTGAAGAGATCTATGAGCGAAGAACCCTTGAAGAGCAAATCGCAAAGATTCTGTTGTTTTCAACGCCTTCTCCATCTTGGATAATTGTGCTGTAATGAATCTGGCAAAGACATCGTGGTTCGCAGCTATTTTCTTTACTTTTTCAATTTCTTCCTTTAACGCTTTGATTTCAGATCCCATCTTCTCTTCAAATGATAATGTACCTCCCAGACCATAATGCAAATAGGTTAATGTCAAGAAAAAGCAATCAGAGATGAAGTTTGGCTTAGAATCTGCCGTTTTTCTGTTCTTGTCATAAAATGCATCTGCCTCTTTAAAATCAGAATTTAATCGTGTTTCCCCTGATAAATCAATAAATAAACTTGGGTTGTTGAAGTAATTTGCGTCGATCTTGTCGATTTTCTTATATGAAATATCTAGAAATGGTTGAGAAAATCTAACCAATAACAAAGTGATATTGGACATAAATCCGTTAGAGGATAGTTCTTTGAATGGTGGATGATCGGCTCTACGTAAATGGTTTTTATTAGCGATATGGGCAAAATAACTAATCATATCAGTCCTTGAGTTTAAGGAGCCACGAACAAGCTTATCGACAATAAAAAAGAGTCTATCTATGACAACTTTATGCTCAGCTTGTAGAGATTCATGGATCATGGCTGTCTGTTGTTTGGAACGCAAAAGGTTATCGCCGTAGTTCCGGATTGCCACAGCAGCTTCTATGGGAGAAAGAGATAAAATAGGCCCCAATATCGTTTTCCTTTCAAAGTCCTGTGGTTTACAGCTATAGTCTGCAAAAAAACCGTCTATTTTAGTGAATATTTCTGCAATAGGTTTAAATGTAACAAATAACTCAAAAATGGTAAGAACGTTATTGTAAATTACAGATTCGTTTAAATCAAAGTGGCTGACATGTTTATTACAGTATTCTAATAATGTCGGGAAAACAGCGTTAAGTAAATCCAAAGCGGTACCTTCTAATATGGCTCTTTGAATGATTTGGGAAAGGAAATCAGTATATGAGTTAACGTTAGAAACAATTCCAGTGATATAATTGATGAAAGCACCATTCATGCAAAAGTTTTCTATTTGTAAGGCAACGACACCATAGCCAATGACAAGACGGTCAATCTCTTGGAAAGTGGAATGTAATGACTCAGCATTTGGCTTGTTTTTGGTGATTCTTTTTTGTTGCTGATTACGGCGAAAGCAATCGTTCAAATATTCAAACGGTTTATCCAACTTCTCATTCTCGGTGAGTTGATATAATAGTAACGTATCAATAAAATCAACTCCAAGAGTTGAGCCTTGAGGCACTTCCTCGGACTTCAATAAAGAGTAGCCACGGGTATCGGAAGGATCGGTGGTGATTTGTAAAATATCTTCTATGGCGGTCATAATCTATGGAATGAGGGTTCTACTTTCAAAGCTAACTTTTCCCCTTAAACAACTTGTGGTCAACTTTACCTTTCTATTGGCTGACACAATTCTCAAAGATATAATTAACGTTTACTGTGGCAACAGCAAGTGGTTGAGTCTAAAAATGTGAATAAAATGGCAATTACTTAATGATTAACAATGATTGCGGCGTACACCTCTATTATTTTGTTGCCAATGGTTAGAATCTACCTTTGATCTTCAATTCACCTTTTGTAATAAAGACAGACTATCGCCTCTGACGAATACTGACAAAATAGCGTCCTCGACGAAAGGATGAATCGTTAAGCGCAAAATAATATTGATATAATAAGAATATCGATTAAGAAGCGTTGGCTAGTGTCATATGCGGGTTAGCTTATCTGTTTCTTCTTTCTTTCACATACAACTCGACAAGTTTTGGCGTAGGCAATTGAGCCATATTGTACCAGCAAGCCGTGGTGACAGTATGTTGAAACGTGCATCTTATAATGGGCGCACGATTTATTTTATTTTAATTAATTTTTTAGTCATTTCGTATCGTACTAACAATTAAGATATTCAAGTCTCTTAAAGTATATAAGGAGTTAGGGCAGAAGTAGGTGATGACAGCACTAGATTCTCGAAACTGGGGATTGACACCCGCTATGGAAACGGGCTTGTTCCAGAAACCACAGGACCGTATCTTTATAATAGAGCTGGAAAATTCCATAGTGTCATTCATAAACTCAAACACAGAATCATTTCAGCTAAGACCGATGAATTCATATTATAGGCTTCTATCGCACCAAATAGCTGAGTACCACAACTTGAACCATGTTTTGGCAAGAACTCAAGATAGTTGTGTGATTCTTTTCAAAGGTGAGAATTTCCAAAAGATTGAAGGAAAGCCACTCTTACAAGAGTTGCAGCTAAACAAAAAACCGGAAGAGTGTACTTCCTCAAGTGAGAGTATTGAGAAATCGAACAATAACAGAATATTTCGGATCTTAAAGCGGAAAGAGGTAGGTAACGAGTGTGATTATAAAATCGATGGCAATACACGCACACCAAATAGCAATTTGACAGCCAATTCAAATAAGGACCAAAAAATCGAAATCGATGATAAATCTAATACTGATTTGGAACAAGAAAGAATTGAGAAGGAAAGACTCTATGAACAACGTAAACAAGAAATTTTTGATAAGCTCAACAAGAGTGAAGACGATGTAAAGTCAACCAACAGTAGCGGTAGTAGTGATAGTGACAATGAATGGAGTGATTGGTTGAACGGAGATGACTCTAACACACAAACTAGTAACGGTTCAGTTAGCTCTTCATCACCATTCAATTCATCTGTGACGACGATACAAGTAAACAAACCTCAACAACAATTTTATGATAGTCGAAGAGGAAGAGGAGGAAGAAGAAGAGGCACAAACAATTACAAAGATGCCTATAGAGGCCAAAGTCGTCGGAATAAAGAAAACGGCGGTTACCAATCGGGATATTCTTCGCCATATATTGTGTATCCTCCTCCCCAAATGGGTGGCAATAGTCTGCCAACCTACCCTCTAATGTATAACCCCGCTGGTCCTGCCCCAGGTCCTGCACCTTCACCCATGGTAATGGGCAATAACACAGTCTTCATGAACCCTTACATGTACAATATGAATCCCCAAGGGTCCTGTTCGTTTGGCACCCCAATCCCTATGTATCCCCCATACCAATATCAATATCAATACCAATATAACACTCAGTATCACAGCGGGCCATATAGCAATACACCAAGCTATAATTCTAACAATTACACAAGATCCTCAGCAAATAAGTACCACCATTTTCAAGGAAAAAATTCATATTCTGGTGCGATTCCGAAACGTAGTGATGACAGTAACAGTAATAAGAATGAGGGAATTCGTAGGGCTAGTGTTGAGGGTTCGCCGTCATCTAGGGATACTGATTCGGTAGAGATGAACTTTGATAAATTAAACATTTAGCGTGAGGAGTGAACTATACATAGCGAAAAAATTACGTAACGGTTTATAGAAATTCTAGTATGAGAACAGTAATATATGAGAAAAAGTTGTTTTCACTTTGTGTTCGAAAAAATAAGTATTTGAAAACGAAAAAATAGTTTGTATGTTTGTATATAGGTTGTTATTATCAAAAATTAGAGGGAAAAAGTAACTAAATATATATTAAAAAAAAAAAAAATAAATGTATGTTGGAATGAAATAGCGTAGTAAGGATAAAGGTGTAATAGATATATATTATAAGAAATAATCCGGTGTCTTCCTGGTGACGGTTGGTTCACCGGGTCTCACAGATGGATCGTATTGTAAGAATTGCCTATTATGGTTTTCATCCACCTCCATAATAGCGGCCTGGTTACCACATCTATAACAATAATTTGGAGCACTGAAAATGGTGACAACATTTTGCTGGTGAGACCAAGAATATCCTTCCATTACCAATTGGTGAGCTCTTGCTATTAGTGATAGGTCATTAGTGTGATTGAATTGCTCACTGATGTCTTGACCAAAAGTGAAGCCTGCACCTCTCGGACTGATTCCCCATCCGCCTCTATCATCAGGATCGGACCATAGAAGGTCACACATTGGACCTTCGTGAGGCACTTCCTGTATTCTATTTAAATCTCTAACTTGATCTATTGTCTCTATCATGGGTGAGAGACCTCCATGCAAACAGAAGATTTTATTATCCACTAAGGCAGTAACGGGGAAATAATCGAATAGATCGGTAAACATTTTCCACACGTTCGCACTGCCGTACTTTCTCAAACATTCGTCATAAAACCCATATACTTGGGTAATCTGCCTAGACTCGTGATTGCCCCTAAGTATAGTAATTCTATGTGGATATCTGACTTTCATGGCAACTAGGTAAGATACGGTCTCAACAGAATAATATCCTCTATCCACGTAATCACCCATGAAAAGGTAATTGGTGTCAGGACAAGGACCACCAATCTTGAAAAGTTCTAACAAGTCATGGAATTGACCGTGTACGTCACCGCAAATGGTAACAGGCACGTTAATTGGTTTAACATTTTCCTCGAACTGCAACACGTCCACCGCCATTTTACATAGTCGTGCTACATCGTCTTCTGATAGTGGCTCGCATTTACTCAAATGCTCAATCCATTGGTCAAGCTGATTTATATTTGTATTGGTCAGTTTTAGTGGTTTGGAGGATTTATGATCTGCTATACCCGAGGACCCCGGTTTAAAATTAAAATCTTCCAACTCTTCATCTGTGTCTTCGTCATTAGAACGCGCCTTCGTATTATTTTTGCCGTCATCACTATTCATGTCTTCGTCGAGAGTCGGTGATAATTGATCTTCATCTGAACCATGCATAGGGTCATCAATTTCCATATCCATTTTTTTCGAATGAAAGCCAGTTATACAGAAGTGCCAATAATATAAAATTCAAAAAAAGACGTAACAGGAACAATAACCGGAAAGGAAAGAGAGCAGGTAGGACAAGAAGTAAACGGGTTTGCGTGTTCTTGCTCGAACACTGTTTTGCAGCGGGCTGGTACCTTAAGAAGTTTGCTCTAGTTACAGCCCTTCAATTGGTTTTATAAAATGGGGATGTCCCTTTGAAACTTTCCACGACTCTTTTCCACAATTCAGCGGAAAAGAAAATAATAACCTCTTCTAGATTACCCGGTCATGTCAGGGTAATACACGATTGTATTTCAAAGTGCACAACGACCATTGTTGTCGTATAAGCTTTTGGATTAATCTTAGCATTAATTGATACATAATTCCGCAAGAAGAAGTTTTAGGAGAATAGAGTTTCGCTTCTTTTATTAATATTCTGTCCTGTGTCACAAAATATTGTAATAATTTGGTGCGGTGTATGGGTTCAAGTTCCCAAAAAAACAACTAATTTGCGACACTTCGTAGTTCTGTGCTTTTATATGGAATATACTTGTGGACTCTATTCCTGGATGTAGATTTGCTTACAGATAGCCAAGAAATATTAGAAAAATATGCAGTGTAACACAAGTATAGAAGATGGTTTAGATGGGGGCGACATAACTTTCCCATCCTACAGCCCTGAAGCGGAGGCTCAAAACAGATTCTTACCAAGAAGTGAGTTCCCCTCTGTGAGGCAACTCGTGATTTCGAAACAAAAAAGCAGAAGAAGAAGAGAAGAAAATGTATTTGTGGGAAAAATGGAGGACGTACTTGTAAAATGGAGGCCACCTGCATCTTCACATCGTGGCGCAATTGAAGCTATTAATGGCACGCATCCATATCAGCTTAGCACAGCACAATTCAACTCGAGAAGATCGGATCCATTTGGTTCAACAAAGAGAGATGAATCCGTGCGTTCCATTGTAGAATCGTTTACCGATTGGTGGAAACGCAATTCCAAAATGTTTTTTCGTGACGAGGAAGAAGGTGTACGAACCGAACACAGTGCGAGTCAAGATGACCAAGAGTTGCAGCTTTTCGAAGAAGATCTCTTCTCATTTCACCTAAGCCCAAATGATATGTCAACCAGGAACAGCGAACATCAAGTGCAAACACCGGTGCTTTTCCCGTACGAAGCTCCTACTCGAACAAAACAAAACCCAGCAGAAAGAAAAGTCATTGAAATTGGGGACGGCGAAGAACTCTCTATCTATCGAGATGTTTATTCCAATCCTATTCCTGTCAGCTACCTAGATACCTTAAACTTGAACCACTCCATGTCTGTACGGCAAACACAACAGCAACAACAACAGCGGCAACAGCAGCAGTATGTAGACTCTTCATCGGCATTTCAATGCTGTACAGACTCCAATTGGGCGAGAATATTTTTTTGCCACCACGATTAGACTCCACTTTGCTTCTATAGTCCTATCTATTGTTCTTTTTATTCCTAGCATAACCTTATTGTATTGTTCTTTTTCTTTTTCCTTTTTCATTTTTTTTTTTTTTTTTTTTTTTTCACATCTTTTTCCACGGCCGCTCAAAGGGGTCTCACACTGGATTAAAAGCTGAAAACAAGAAATGGCTCTTTCGATAAGGTTGCAACATTTTGATTACTACGTTGATTAGAATAAAAAGTACCAAACACATTTCTCAAAGCATATAGATATCTAAGATTATAACGCAGGAGTCGTTCTTTCATTCTTAGAGTTAAAAAGCAAATAGAGAAGAAAAGAAACAATGGCTGGTGCAATTGAAAACGCTCGTAAGGAAATAAAAAGAATCTCATTAGAAGACCATGCTGAATCTGAATATGGTGCCATCTATTCTGTCTCTGGTCCGGTCGTCATTGCTGAAAATATGATTGGTTGTGCCATGTACGAATTGGTCAAGGTCGGTCACGATAACCTGGTGGGTGAAGTCATTAGAATTGACGGTGACAAGGCCACCATCCAAGTTTACGAAGAAACTGCAGGCCTTACGGTCGGTGACCCTGTTTTGAGAACAGGTAAGCCTCTGTCGGTAGAATTGGGTCCTGGTCTGATGGAAACCATTTACGATGGTATTCAAAGACCTTTGAAAGCCATTAAGGAAGAATCGCAATCGATTTATATCCCAAGAGGTATTGACACTCCAGCTTTGGATAGGACTATCAAGTGGCAATTTACTCCGGGAAAGTTTCAAGTCGGCGATCATATTTCCGGTGGTGATATTTACGGTTCCGTTTTTGAGAATTCGCTAATTTCAAGCCATAAGATTCTTTTGCCACCAAGATCAAGAGGTACAATCACTTGGATTGCTCCAGCTGGTGAGTACACTTTGGATGAGAAGATTTTGGAAGTTGAATTTGATGGCAAGAAGTCTGATTTCACTCTTTACCATACTTGGCCTGTTCGTGTTCCAAGACCAGTTACTGAAAAGTTATCTGCCGACTATCCTTTGTTAACAGGTCAAAGAGTTTTGGATGCTTTGTTTCCTTGTGTTCAAGGTGGTACGACATGTATTCCAGGTGCTTTTGGTTGTGGTAAGACCGTTATCTCTCAATCTTTGTCCAAGTACTCCAATTCTGACGCCATTATCTATGTCGGGTGCTTTGCCAAGGGTACCAATGTTTTAATGGCGGATGGGTCTATTGAATGTATTGAAAACATTGAGGTTGGTAATAAGGTCATGGGTAAAGATGGCAGACCTCGTGAGGTAATTAAATTGCCCAGAGGAAGAGAAACTATGTACAGCGTCGTGCAGAAAAGTCAGCACAGAGCCCACAAAAGTGACTCAAGTCGTGAAGTGCCAGAATTACTCAAGTTTACGTGTAATGCGACCCATGAGTTGGTTGTTAGAACACCTCGTAGTGTCCGCCGTTTGTCTCGTACCATTAAGGGTGTCGAATATTTTGAAGTTATTACTTTTGAGATGGGCCAAAAGAAAGCCCCCGACGGTAGAATTGTTGAGCTTGTCAAGGAAGTTTCAAAGAGCTACCCAGTATCCGAGGGGCCTGAGAGAGCCAACGAATTGGTAGAATCCTATAGAAAGGCTTCAAATAAAGCTTATTTTGAGTGGACTATTGAGGCCAGAGATCTTTCTCTGTTGGGTTCCCATGTTCGTAAAGCTACCTACCAGACTTACGCTCCAATTCTTTATGAGAATGACCACTTTTTCGACTACATGCAAAAAAGTAAGTTTCATCTCACCATTGAAGGTCCAAAAGTACTTGCTTATTTACTTGGTTTATGGATTGGTGATGGATTGTCTGACAGGGCAACTTTTTCGGTTGATTCCAGAGATACTTCTTTGATGGAACGTGTTACTGAATATGCTGAAAAGTTGAATTTGTGCGCCGAGTATAAGGACAGAAAAGAACCACAAGTTGCCAAAACTGTTAATTTGTACTCTAAAGTTGTCAGAGGTAATGGTATTCGCAATAATCTTAATACTGAGAATCCATTATGGGACGCTATTGTTGGCTTAGGATTCTTGAAGGACGGTGTCAAAAATATTCCTTCTTTCTTGTCTACGGACAATATCGGTACTCGTGAAACATTTCTTGCTGGTCTAATTGATTCTGATGGCTATGTTACTGATGAGCATGGTATTAAAGCAACAATAAAGACAATTCATACTTCTGTCAGAGATGGTTTGGTTTCCCTTGCTCGTTCTTTAGGCTTAGTAGTCTCGGTTAACGCAGAACCTGCTAAGGTTGACATGAATGGCACCAAACATAAAATTAGTTATGCTATTTATATGTCTGGTGGAGATGTTTTGCTTAACGTTCTTTCGAAGTGTGCCGGCTCTAAAAAATTCAGGCCTGCTCCCGCCGCTGCTTTTGCACGTGAGTGCCAGCGGATTTTATTTCGAGTTACAAGAATTGAAGGAAGACGATTATTATGGGATTACTTTATCTGATGATTCTGATCATCAGTTTTTGCTTGCCAACCAGGTTGTCGTCCATAATTGCGGAGAAAGAGGTAATGAAATGGCAGAAGTCTTGATGGAATTCCCAGAGTTATATACTGAAATGAGCGGTACTAAAGAACCAATTATGAAGCGTACTACTTTGGTCGCTAATACATCTAACATGCCGGTTGCAGCCAGAGAAGCTTCTATTTACACTGGTATCACTCTTGCAGAATACTTCAGAGATCAAGGTAAAAATGTTTCTATGATTGCAGACTCTTCTTCAAGATGGGCTGAAGCTTTGAGAGAAATTTCTGGTCGTTTGGGTGAAATGCCTGCTGATCAAGGTTTCCCAGCTTATTTGGGTGCTAAGTTGGCCTCCTTTTACGAAAGAGCCGGTAAAGCTGTTGCTTTAGGTTCCCCAGATCGTACTGGTTCCGTTTCCATCGTTGCTGCCGTTTCGCCAGCCGGTGGTGATTTCTCAGATCCTGTTACTACTGCTACATTGGGTATCACTCAAGTCTTTTGGGGTTTAGACAAGAAATTGGCTCAAAGAAAGCATTTCCCATCTATCAACACATCTGTTTCTTACTCCAAATACACTAATGTCTTGAACAAGTTTTATGATTCCAATTACCCTGAATTTCCTGTTTTAAGAGATCGTATGAAGGAAATTCTATCAAACGCTGAAGAATTAGAACAAGTTGTTCAATTAGTTGGTAAATCGGCCTTGTCTGATAGTGATAAGATTACTTTGGATGTTGCCACTTTAATCAAGGAAGATTTCTTGCAACAAAATGGTTACTCCACTTATGATGCTTTCTGTCCAATTTGGAAGACATTTGATATGATGAGAGCCTTCATCTCGTATCATGACGAAGCTCAAAAAGCTGTTGCTAATGGTGCCAACTGGTCAAAACTAGCTGACTCTACTGGTGACGTTAAGCATGCCGTTTCTTCATCTAAATTTTTTGAACCAAGCAGGGGTGAAAAGGAAGTCCATGGCGAATTCGAAAAATTGTTGAGCACTATGCAAGAAAGATTTGCTGAATCTACCGATTAAGATATATGTAGCATTTATCTTCTGGTATATTTGTTAGATGTCTTTTCTTCGTATTTCAAAAAATTTATATAGGCGTATGTTAATAAGATAAAAAATAATTAAAGGAAATTAACAGATGTACCTCAATGAAATGACACAGTAACATAATACAAGACTTGCCAAGCACAATTACAATGATAAATAACTTTTGTTTTCAAAAAAACGGACAATTGATTAAACTATGTGAGACATATATAAAGCACTATATAAATAGTAGGCAATGGTTTACACCCCACCGTGAGATTAGTATGCAATTTAGATCCATTATGAGGTAGAATAGAAACTAACATGTTAATTCATCAATGACATTACGATACTCTTGAAAGAATTTAAAACAAAATTAGAGTTATTTACTCATAATCCGCTTATTTGGATCTGGCTCTCACCTTCCGTCTCTTTCTCTTAAGTCTTCTAGTTCTCTTCTTTCTCCACTTGGCTCTCATTTCGATTGAATCGATGTGGTCTGGTTCTTTTATTACAAAATGGAACGGATATAAGATAAATGAGAGTTGCTTAGAAGTCCAGTTTTATAGAAGACGAGGTCAGTTTCGTCTTGTTAAAATATCGTCCATCTGCCATGGGGAAAAGTGAAACTTTCAGGTAGGGTAATGAGGCCAGCCTTGCCTGGGAAAAAGTTAGGGGTCAGTTACTTTTAAGAGTTCATTGATCAAGAGCGCGTGGAAAAAATTCTAGAAAGAAAGCTATAAAAAATGTGCGGATGTTTGTATATGTCAAAGGTGTACGGGAGCGCATCAGAAAAGTACAGTCTAATTTTCGAACGCTCAGGAATACCTGTTATGTATATTTACATGAGATAGTGGACAATCTAAATTAAATTTTGTTTTTCTCTTGAGATTTCGATTCTTGAAGGATGACTTTGTTCAAGTCGCTTTCGAGTTCATGAACCTCTAAGAAATCTAAGATCAAAGGAAGGGTTTTCTTGTTAAGTAGTAATTCTGGTGCACCTTTTGATTCCTTTTGATTGCCCTGCGTACGGCTGCTGGTCCCACGTTTATATACTTCCGTATATCCCAATAGTTCCCTGAATTCTAAATTTTGTTTTGAACTTTCCAGTAGACTCTTCAAGTGCTTAGCACCAAGGTAAGCTTTGATATTAACATAAGCTCTATAAGATAGGTAGAACCCTGGAACATTTGGTATAAGCGGTATTAAAATTAGAGGAATTGTCAGCGGGAGACCTAAAAGGCAATATAAAGTCCATTTTTTGTGATAAATTAAGCCTTCTTGGTAGAGCTTTTTCATTTGTCTCAAGCACTCATCAGGGCTAGAAATTCCAGGGGGATAATACACGTGTAAGGGTTGAGTATCGACCTGTTCTGCCTTTACGGTATAATCTTTCAATGTGAGTCGAATCTCTTGGGTCTTATCTTTCTCTCCCTTAATTCTCTTCAATATATAGCTTTCACTTGGTATGGTTAACAGACTATTTTCTGACCAGGGTGTGCTATTTAGCAGAGACTGCACCATGGACACTATTTTTTTATTATACGATTTAGGGGACTTTTTCAGTTTTCTCCAAAGCTTTGCTGATTTCTCAACGATCCACTTTTCTGCTTTTAATATTCTAGACTGACTATTAAAGAGATTATCGGTATGCTTATAGTAAATGAATGATTCTTTGTCCGTTATTGGTATCACAGTCACTTTAACAGGATCATGCAGATATTTTTGGAGTGAAGCCTTTTCAAGTTTTGTTGAATACGCCCTCATTCCGTAGAACAGTCGAGAAGTGGCAGTTATACTAGTTGGCGGTATAAATATTGAACGTATCATCTTTAATCTAAAATACACCGGATGAAGCTTTGGTATTGTGATAAAATGATTCTATCGATGAAGAGCAATGATATGAATACTGCTACGTTGAAAAGGAAATATTTCATGGCTAACTAGTAACTGAAACTGTGCCAGATAGCACACCCTTTAGATACTATCTTGGCACAATGCCCGATGCTTACTCCCCGGCGGAGACAGCCGTCAAGTCCATCCATCCAAAAGTGGAGGAAAAACAAGAAAATAAAGCTATCGAACAAGGAGCGTTGAAGTAAGAAAAACAAACGAAGAACTGAATAAACACAGCCTGCTTCAAATTATGGAAAGAGCTGTTACACATGGTAATTTTCTTATTTTTTTTGATAGATGGTGGAAAGTGGTAGCGTGGAAGTTGCGGATTATCACGACGTTTTATGGGCTCTAAATCGATATAAGCTCAACAAATGGTTGAAGGCCGAATAAACGAAAAATTATTAGACCATAATTGCTACCAGCTGAAAGATTATCTCATTATAATACGCTTGAAACCCTCTAAAATGTCATTCGTAGTTAAGTACACTTTTTTGATCTCTCCAAGGTTAGCCGCCCATATAAAAAACTCTAGGAACCAAATTTGGTATACTGCGTGCGCTTGAGATTCAGTTTTGTGTAAATCGGTTGCTGCAAACTATTTATATTAATGTTACATCGATGCAAGATTTTAGCCATGTTCCTAGTTTCTTGTCTATAAGCGTTTACTCAACCGAGACTCTTGTTTGCTATTATCTCGATTCGACGAACAAACAGTTCCCTAAGCACAGTTGGTGATTTTGTTTGAAACTACAGACGTGCTCTCTTTTACAAAATAAATTGTAGGAAGTGATCCGCACAGGCAGAGGGAATTACAGATCACGCTCCTCTCTTATGACTAATGCACTCAGCATTTTCTCTTCCTTATAAACTCCGTCCACAGTACCCGATCAGCTGGCTCATCGTTATTCTAAATTAACTGATGACTGATGTTACGTCTGCGTCAAATTCCGCCGGAATATTGCGTAGTTTTAGTAAGAAAAAAACAAATTCCGACGGGAACTCTCTGCAAGGAAGTTTAAGCGTGGGTTACTTTGCTAGGTTGAGAAAAAGAATTCTTTAGAGGATCACACGTAGTAAAAGAAAAAAAAGATCTCTTCGCGCCACTCCCGGTTTCTCTGTGGATACGGCGTTACTAGCGTTGCAAGTGGCAAAAAAATGAGTAATGTCACAATGGCCTGGCCTTGTCCCACTATCCCTTATTCATGGTTGAAAAATATGACCAAAATTGCTGGGGAATTTTCTCTTCGGTAGTGGACGACGACGACATTAGAGCAATAGGCAATAATTTAATTTGCGCTTTAGGTTCTTGCTGACGATGATGCGTGAGTAATATTATTACCAAGTTTTAAGGGCCTCATCGCTGGCCATTTTTTACACCTGCTTAAATACCCGATGATGATATATATAAATGATATTGGCTGCTTATCGATAAAGTGTATTTGATATGTTCCCGTTTAGTTTATTCTTGTTTCTTATCTACATAACAAACAAAGGAAGGACCCTGTATTGTTTTCCTAAAGATGACTGCTGCTAAACCAAATCCATATGCTGCCAAACCGGGCGACTATCTTTCTAATGTAAATAATTTCCAGTTAATCGATTCGACGCTGAGAGAAGGTGAACAATTTGCCAACGCATTCTTCGATACTGAAAAAAAGATCGAAATTGCTAGAGCCTTGGACGATTTCGGTGTGGACTACATCGAGTTAACCTCACCAGTAGCATCTGAACAATCAAGAAAGGACTGTGAAGCTATATGTAAACTAGGTTTAAAGGCCAAGATCCTTACACACATTCGTTGTCATATGGATGACGCCAAAGTCGCCGTAGAGACTGGTGTCGACGGTGTCGATGTCGTTATCGGCACCTCCAAATTTTTAAGACAATATTCCCACGGTAAGGATATGAACTACATCGCCAAGAGTGCTGTTGAAGTCATTGAATTTGTCAAATCCAAAGGTATTGAAATCAGATTTTCCTCTGAAGATTCCTTCAGAAGTGATCTCGTTGATCTTTTGAACATTTATAAAACCGTTGACAAGATCGGTGTAAATAGAGTCGGTATTGCCGACACAGTTGGATGTGCCAACCCAAGACAAGTATATGAACTGATCAGAACTTTGAAGAGTGTTGTTTCATGTGACATCGAATGCCATTTCCACAACGATACTGGTTGTGCCATCGCAAACGCCTACACTGCTTTGGAAGGTGGTGCCAGATTGATTGACGTCAGTGTACTGGGTATTGGTGAAAGAAACGGTATCACTCCTCTAGGTGGGCTCATGGCAAGAATGATTGTTGCCGCACCAGACTATGTCAAGTCCAAATACAAGTTGCACAAGATCAGAGACATTGAAAACCTGGTCGCTGATGCTGTGGAAGTTAACATTCCATTCAACAACCCTATCACCGGGTTCTGTGCATTCACACATAAAGCAGGTATCCATGCCAAGGCCATTTTGGCTAACCCATCTACCTACGAAATCTTGGACCCTCACGATTTCGGTATGAAGAGGTATATCCACTTCGCCAACAGACTAACTGGCTGGAACGCCATCAAAGCCAGAGTCGACCAGTTGAACTTGAATTTGACAGATGACCAAATCAAGGAAGTTACTGCTAAGATTAAGAAGCTGGGTGATGTCAGATCGCTGAATATCGATGATGTTGACTCTATCATCAAGAACTTCCACGCAGAGGTCAGCACTCCTCAAGTACTATCTGCAAAAAAGAACAAGAAGAATGACAGCGATGTACCGGAACTGGCCACCATCCCCGCCGCCAAGCGGACTAAGCCATCCGCCTAACGTTCCCAAACCATTACATTATGTTCTTTCACTTATTACATACGATATATAGCATCTACATCTACATATCTAAATGATGTTTTTTCCCATCTACTTTGTCCGATACGCATTAAAAGAAGAAGATTTACTCTCCCGTGATGCCGGGCCAATCAGACGCGCGCATTCGCGGCAGAATAAGGGGAGGCTGCTGCGGGTACCAAATATCCAGATATTCACAATTATGCCAATCAACTGTCTAGTTGCTGACACCCATCGTTTTCCACTGCAACGAGGTTTTGGGGCTAGAAAAGGCGTTAACAATCGTTAGAGAAGGAGGGGTTCATAACTTGACTTGTTGTATCTTGTTTAAAACTTTCTTTGAATTTGTTCGTGGTTGAATTTGTTTTTGCTATCCCAAAGGAGTGCATTTTACACGCATTACTACAGCACACTTTTATACAGTTCCACAATAGAATATGTTACCACGTTCAGCATTAGCACGCTCATTGCAATTACAGCGCGGTGTGGCCGCAAGGTTCTACTCTGAAGGTTCTACCGGCACCCCAAGAGGGTCAGGCTCAGAGGATTCGTTTGTTAAAAGGGAAAGGGCCACGGAAGACTTCTTCGTTAGGCAGCGTGAGAAGGAGCAACTACGCCATTTGAAAGAACAACTGGAAAAACAACGAAAGAAGATCGATTCTTTGGAAAATAAAATTGACTCGATGACCAAATAATCATGCGTTTCCGCAGAAGCTTTTTTTTTTTTTTAGAATATTCTTACTCTTTTATAGTCAAACAGCAGAAAAACTATATAATAATACATCACACTGAGCTTTTGCATTTTCGATAACTATCATTCTAGTTTTCCTCTGGTTTGAATTTTCCTCTTGTCTGTCTGACTAATGTCACTCATTATTTCCACTTCGCGCAAAGTTCGTCCCAATGCGGAAAGGCATAGAAAGATAGGAACAGTGTGGAACATGGAAAAGTTCCAAATAACGTCAATAGTCCATACTTAAGATACGAAATTTCAAAATTCCTTCTTTTTTGTTTCAACAAGCTTAGCCTAACACCAAGAATATACTTAGCATCTCTTCGCATTCAAAATTTCTCTTCCATTCTTTGACGTTTTAAATCATACCTCGTATTCTTTACACAAAAGAAAGATACCTGTGAAATATATCTGAATATGGTCCGATTAAATCATGCAGCATCATATTTTATGCCTATTTTCTGCTCCACAAGGCCTCACATAGTGATACTTTCTGCGCTGTTTAGTATTTCACTGTTTTCACTATTCTATGCGTCGTCCGAATTACTGCTACACCAGTATGATGATCCATTGATGTTCAAACCAAATTCGCAGGACTATTTCAGGACCTTTCTTTTGGGGCTTTTTTCACCATTTCTTTATTATTTCCTGAAGACCTTTCTATTCAATATAAATCAAAGGTTTTTAATATTGAACCTGATAGTGGATTTTCCTATCAACGACGTCTTTATGCTTTTGATACTGATTGGTTTAGCGTACCCTCAGGTGCAAGATCACGAAGGCGGTACGATCAAGCATAAGGAATGTTCTTGGCACATCATTCCAAGACAAGCCTATATCTTTGGTATATCATGGGCCCTGGGTGAATTCACCATATGCATAATAGGGAATTTGTTTAACTACCAAGAAATCGCCGATCCAAACATTAATAGTGGCTTCACACACCAGGAAAGCGCCAACACTTACTGTAACAATAATGATATGAGCCATAACGATGACTGCGGTTGTAGTACAGAATATCGCCCCAACGTCGTAGAGAGAAGTGATATTACGTTGTCCAAATGTATTGAAGTAAGAAATGACTCATCTTCCATATCGAATAACGTATACTCGTCTGAGTACCATCCAATCAAACCTCTACGTTCATCGTCATCAACTTATGGCAGCATACGACAGCAACCTCATGAAAATAAGAAGCAGCTGCATGTACCAGATAATTCGCAGGACGATACAATTATCATGATGAACCCCATCGACAATTCATTAAAGTTGACAACTCTAGATACGGGTGATTTGAGTTTCCCCATAGACGAAGAACAGCCCATTTTGAAGAAATCTTTTGGTTATACATGGGCAGTTCCTAATGAAAATACACAAAATACTACTAAAAGCTTCACACCGATAAAGAGATTTATTGCATTTAGCACGGCATACCAGTTGGTCACCGGTTTATTGTTAATGGTATTGGTAGTTGGTAGTAATATCATGTTGACAATTGGGGAATCATTAATTCTGTCGATGTATTTCGTCTATGTTCGCGGCCATGAAGGATTATTTACTCCCGTGGTAAACTACTTCGGCTCAAGAACCATTTCAAATTTCATCTTATGCGTAATAATTCCTTTCATATCTCTAAACTTCCTCATCAACACTTCGATATATTTAAGAAGAGAGCTAGACGATTGGTTTAATAATTCACAGGGGGAGTTTGAGGACGACGACGAAAATACTATCAGTAAGAGAGTAGCTACAAATCAAGAGTACCAACATCCACTGAGTGCTAATTACATTTCGATGGATAGTCCTGATGTAATAAATAGCAGCCCGGGTCACTTCGGGATGAATTCAGGCCAGTTGTTAGGTAATACGACGTTATATTATGGTAGTTTAAATGGGGATGATGATGATATGACCAACGACTCCGCTTTACTAAGATTCTGCAAGAAGCTAGTCAAAAATTGGAGGGCTTTGGCAAGAAATGATTCTTTTGTACTTGGAGTAATGGTTTCTTGGAGTCTTCTTGTTTTTGTAACGGGAATACTTTCAACAGTTTATATATAGCATATAAGTAACGACCGTGCACATATTAGGGTGTTCATATCTTGAAAAATCTTTATGTTATCCATTTTACTTTAGGGGAGGTGGAGCTTAATAATAAAATTTACATAAGAACAACAATCTGTAAGTAATTATAAAAATATATTAAAGGGACATTTTAACCCTACCATAAAAGTTTAACTACATCAGTGGTTCATCAATCAAAGGTTATGCAAGGTAGAAATTTGTCCAAAAGAAAATAGATCATGCATCATTCAATATGGAGCTCACACTGTATGCTACAATTTGGCCTCCATTCATAACTGCCAAGATAAAATTTGTTGGCAATATTGAAAATTCTTAAATTAGCGCTGCGCGGAAACCAGCGTCACTAATTTTTTTTTTTATTGCTGCACTAAAAAAAAACCAGCTCAAGTAGATAATCTTACAAGGGACAAGTAGTCAAGCCTTGCTTATTATAATTCTGTTTAACGGTGCAGTGAATTTGGACATTCATGCAACGTGGTAAATATGTGTCTCTTTGCTTCTGTATTTAAGCATTTGGGCAGCTTGCGGTCAGTAGAAGAGTGCATCGACATTCATAGATCTCTAATAACATATATTTAAGTGGATATACGCAAAGAAAGGACAAGAAAACTTGTTTCGGTAACAGCATTATTAATTCTGAAGAAATACGCACAAAGAGATGATTTCTGACTACGATGCTCTTTTGCAATTCAACAAAAAACCTGTTTCGCAAGAAATGATTCAGTTCTTAGCCACTTCTACTGCTTCCATAATTAAAATCAGGGAAAATAATAATCCAATCCAAGGATGTCGCCCACCAGACTTATCTATCTTCATTAAAAACGTGGTAATTCAGTCAAATGTTCAAACACCAACTTTAATGGCCACATCAGTTTATTTAAACAAACTGAAAAGCGTAATACCAAAAAATGTGTACGGTATTAACACCACAAGACATCGGATATTTCTCGGATGCTTGATATTAGCTGCCAAAACTCTGAACGATTCTTCTCCCTGGAACAAACACTGGACCACGTACACAGAAGGTTTACTCAGAATACGTGAGGTGAATACCATCGAACGAGAACTATTAGAATATTTAAATTGGGATGTGAGGATAACTACACCGGATTTGATTGATTCTCTTTCTTACTTCCTCGGGCCTATCAAGGAACAACTATTTTTACAAAGGAGACAAGAAATGCTGTTGTTCAATGCACCAAGTCCCGGCCAACTGAAAGAATATATAAATCATAGAAGACCGGTTTCGCATTCTAGAACTTCTTCTGCTATATCGGTTCCTTCACTGACATCCATGGCAACAGTTTCGACAACAGACTCAAGGTCTTCTCTACTGGCAAAATACCAACCGTCCCTACCGTTGGTGGAATCTGACAACTTCAACAAAAAAAATCATGTGTCGTTAAGGAATAATAACGATATCTGTAATAATTTCAGGGCAGAGGAAAACATACACTCAGTAAACCATATTGATGTAACAATGGGAAGTTCACCAGTAATGTCGCATAAGCCCACAATTCACCAACGGTTAAATTTTACAAGGAGGGGCTGGTCATCGTTTTTCAAGCAATAATTCTAAGTTACTCGCCTTTTACAAGCTCTATAAATATTCTTTTCCGTTCTTTAGTTGTCTTAACTTTTTACAATATGAATAACCATCGTTTCTAGGCTACTAAAAAAACACCATACTACATAAACAAATATCTAATAATGAATACTCTTGGCATTCGTCTTGTTTCTCGAGGAATATCGGCCGAGTTTTTTTCATTTTGACAGGTTATATAATTCAAAATATATCTGACTCTGAAAAAGTGGTAATAAATGCATTGACAACTTCTTCTCTTTATTTTACGGACATTAATCCAGCACTACAAGTGGCATATAACAAGATGCTAAGAAACATTTTGGTGAGAAGTACTGGCTGCAATTTCAAATTTGCTGGCAGATATATGAAATCATCAGCTCTTTTAGGATATTATAGAAGAGTTAACTATTATTCGACCAAGATACAAACCAGACTGACTAGCGAAAACTATCCAGACGTGCATAGAGACCCTAGATTCAAAAAATTAACGTCCGATGATCTAAATTATTTTAAATCTATTTTATCGGAACAAGAAATATTAAGAGCCAGCGAATCAGAGGATCTTTCATTTTATAATGAAGATTGGATGAGAAAGTACAAAGGACAGTCCAAGTTAGTATTGAGACCTAAGTCAGTGGAAAAAGTTTCTTTAATCTTAAATTACTGTAATGATGAAAAAATTGCCGTTGTCCCACAAGGCGGTAACACGGGGTTGGTAGGTGGTTCTGTGCCCATTTTTGATGAATTAATTCTATCTTTAGCAAATTTAAACAAAATAAGAGATTTTGACCCTGTATCAGGTATCTTGAAGTGTGATGCTGGTGTAATCTTGGAAAATGCTAACAATTACGTAATGGAACAAAATTATATGTTTCCGTTGGATCTGGGAGCTAAAGGTTCCTGCCATGTTGGTGGCGTGGTTGCAACCAACGCTGGAGGACTAAGGTTATTGCGTTATGGCTCACTACATGGAAGCGTTTTAGGCTTAGAGGTGGTAATGCCCAATGGTCAAATTGTTAATAGCATGCATTCCATGAGAAAAGACAACACCGGTTATGATCTGAAACAGCTGTTCATTGGCTCAGAAGGTACTATCGGTATCATCACTGGTGTTTCAATCTTGACTGTTCCTAAGCCAAAAGCGTTTAATGTATCTTACTTGTCTGTTGAAAGTTTTGAAGACGTTCAAAAAGTCTTCGTCAGAGCCAGGCAAGAATTATCTGAGATTTTATCCGCTTTTGAATTTATGGATGCTAAATCTCAAGTATTGGCCAAGAGCCAATTGAAGGATGCTGCCTTCCCTTTGGAGGATGAGCATCCATTTTATATTCTTATCGAAACGTCAGGGTCAAACAAAGATCACGATGATTCCAAACTTGAAACATTTTTAGAAAACGTCATGGAAGAGGGCATAGTAACGGATGGTGTAGTGGCACAAGATGAAACCGAACTCCAAAACTTGTGGAAGTGGAGAGAAATGATTCCAGAGGCAAGTCAAGCTAATGGTGGTGTTTACAAATACGATGTTTCTTTACCACTAAAGGACCTATATTCTTTGGTTGAAGCCACTAATGCAAGACTTTCTGAAGCTGAATTAGTGGGTGATTCGCCCAAACCCGTGGTGGGCGCCATTGGATACGGTCACGTGGGTGATGGTAATCTACACTTAAATGTTGCAGTTAGAGAGTACAACAAGAACATTGAAAAGACTTTGGAACCATTTGTCTACGAGTTTGTTTCCTCAAAACATGGTTCCGTTAGTGCCGAACATGGGCTAGGTTTCCAAAAGAAAAATTACATTGGCTATTCTAAGAGCCCGGAAGAGGTCAAGATGATGAAGGATTTGAAGGTTCATTATGATCCTAATGGAATTTTAAACCCTTACAAATACATTTGAAAATAAAATGCCAAGTTTTATAGTTATCTACATATGTATATATTTATCAATATTATATTCTACAATTGTGTATATTATATGGTAAGGGTGATATTTAAGGAAGAAATCCACCCTTCTTTAAGGTTTCCACTGCACATGTTGAAATGTGTCTGAATCTTGATGAGCCCAAAGGCGTGCCACCATACCATCTGGTCACTATTACCAAGACGTTGAATATGTTTGCTCTTTCAAGTAAGGTCAATAAACGCTGTCCAGCACCAGCTTCGCCACAGTCAGCACATCCTTGCTCAATGTTCTTTGGCTGCACCGTTATGTTCCTTGACTTGTTAACATGACTATTATTACTCTTATTTGCTTTATTGCCCTTCTTTTTCTGCTCTTGTTGTAAGTGCAAATTATTTGATACCTCGGCCGTTCTCCAGGCATACATGTGCATGTGGGATGCCTTGGAGACGCTTTTGTTGTTTTGCGTTAGTTCTTGGAGTATGGAGGGTATATCCTTTTGATTTTGTAATGGGCAACATCTTGCTTGAAATTTCGATTTTCTATCAACTAAAACTTCTGATTCATTCCATATTTTCACTAGCTTACCAACATTCTTACTCATTTCTCCAAAAAATAGTAATACCAAACATCAATACCTATCTAAGAATCTGTATAATGTCTTTTCTAAAGGTTTTTTACAGCTGATGATTGATGCATGACTTATTTCCACAGTGCCGTATTTTCTCAGTTGCCGTTTTGGGTCTGCTTTTCACAATGCGAAGCTTTGTTGAAAAGAGCTCTAAGGTCAAAAACAATAGTAAGCTGATCGGTATTAAGTACTTGCCTTCCTGAAAATTGCTAACAAACATCCAAATATACCTTCCCCATAGTTGAATGGCATCTAATAGAACAAAACCAGGTTAAGATAGGTTTTACTTTGAGTTGTTAAATACACGCAGAAAGCGTCTTTCCACATAATCTGAACATTTTGTTATCGATGGCTACTGGCAGGATTCAATTTGCTGTTTCTACTCCCTGCAATACTAAGGGTAAACCGTCTGGTTATAGGTTATTTGAATTTAAAAACGATCGATTAGCACTGGTCCCATCAGAAAGAGGTTGTACAAAAGTAGATGTGAATGCAAATATACAAGCGTTTTGTTATTTAAGGCCTAATGGTAGAGACACGTCAATATCTCCAGACGCAACGCATATTTTGGACTCATGTGATTACATGGTGCTGGCTAAATCCAACGGATTCATTGAAATCATAAGCAACTATCAATACAAGATAAAAAATGGCCTGCGATTAGCGCCCTCTTATATCCTTAGATGTACTCCGGAAGATTTCGAATCCAATTTTTTTAGTGACTATATGATCGCTGGTCTTGAATATAGTCAAGGTTTATTATATTGTTGTATGTGCTCCGGTCGAATATATGTCTTTGTAATGAACCTTCCCACTGATTACATTCAGTATAAGAACATGTACAACCCCATGTTCCCAGATTGCTTTTTCAAAGTACATCACGATAATAATACAACACATTCTTCAGAGGAAGAAAAATTATTTGAAGGTAGTACGCGGTACACTGGAAGGTCATGCTCTAAGCATATCTGCTACTTCCTTTTGCCTATAGAACCGTCCCATTTAAGGTCGTCGCCCGTGGTATCTTCGTTTTGCAATATGTATCAAGGCCTGCCCATATATAGGCCTTCGATGTATCTACATATAGAACGAGGTATTTCCACATTCCATATAAATCCATTAGACCGGTTTTGTTTCATGACAGTATCGCCACGATCACCACTATTTATAAGGAAAATAATTTTACCATTGACTTATGTTACATTTTTAAGCACCTTTATCAGCCTAAAGAACAGTATACAGGGAGATACATGCGGTGAGATACTTTCGTGGGACAACGTAGCGCAACAAAATGGATTTGGTTCTTTGTTCAGCTGGATTAGTAACAAGTTTACATTCGATACGGATATTATAAATTCAACCATTTGGGATGATATTGTAAAATATTCTGGAACAGGAATGCTGGATTCAGGAATCGTCTGGAAACAGCGCCAAGGTCACGCTAAAGATGACATATATGAGTTATTCCACACTCAAGATATGCTGGGAAGTAGTCGCCGAAATTCTTCATTCAGTACTGCTAGTAGCGAACCGAGACCGCTGAGTCGAAGAAGGAGAGAATCTTTTCAAGCCTTAACTAGAGACGCTTTTAGAGAAAGAATGGATGTACCCTGTTCAACGAAGTGGGAATTAGATTCTTTTATCCGAGGATTAAGAAGGAATACATTTATGGTAGATTTTGAAATTGTTGAAAAGATTTCTCATAGAAATGGAAATGATGGGGTGAATGAAGATGATAACACTACAGATGAAAGTGATGAAACAATGACTTCTTTTCTAACAGATAATTACAAAAAGATGGACATTGTGTGCATCGATCATTTCGTCACGTTGAGTGCATTCCGACCTCGGTACTATGATGAACCAATAATTAAAATCGATTCATTATCGAACAAAAATGGCTCCGAAAATGGAACTAATGAAGAAGAGTGGGCAGAAAGTCAAATGAAGGTGGATGGCCAAGTGATAGATGATGAGACAGCTCAATTCAAGCAGGCATTGGGAAATTTATGTTCATTCAAGAAATTATTTATGCTGGATGATTCTTTATGCTTTATATTGGACACACATGGAGTTTTGTTGATAAATAGATTTGAAATAAAAAATACCAAAAATTTGTTAAGGAATTCCAAGGATACTATTCGGATAATACCGTATGATTTCGGATTGATTAATGATACAATTGTTATAATTAATGATATAGACGTAGGCACAGACAATGTTTGCGCCCTTACGTTTCACTTGGTGGTAACATCAATGGCAGGAGAGATAACTGTTCTTAAAGGCGAATTTTTCAAAAACTGCAGGTTAGGAAGAATAAAACTGTGCGATTCACTAAAGCTAAATAGAAAAGATAGGTTTGTCGACAAACTTGCTCTAATCGATTATGACGGTTTAAATGCACAAAAAAGAAGGTTAGATTACGATGAAAAGGACCTTTATACATTCATTGTGAAAAAGGTAAAAAGAGACTAAATTGAGTTGCATAGATGTTAGCCATAATAGAAAATAGCGTATGAGGTAGCAGGAGTTATAAGACGTATTTACGTATATGTATGTATATGTTATTATTATTACCTGTGATTGCACGAAGGCCTTTTTTCACAACAAGAAGATGTAAGAAATTTACATGCTATTTTGATTAATGGTCGAATTAGGTATTGTCTTTAATCTTTCATTAAGAAAATATAATGTAACCAAGAACAGCTTGTTAAAGGGCTTCCTATTTAAAGTTATCTTCTTTTCCCCAAGGTACCACTCCTATATGGTTGATAAGAATTGTAGTTTCTGTAATTGGAAGAGTTGGAAATGCTGTTATTATCAACATAAGTAGAAGGGTTATATCTGGAGCCATACATATTCTCCGATATCGACGAGACGTTTACTTTTGTATTTTGATACCGTGAATTTTTACTAATATTATTATTGAGTGACAGCGTCTCGCCCCTTATAGTTGGTTGAATGACATTAGACTTTTGATAAGGAGGAGGATGGAAGTTCGATGCTCTACGTTTATTTCTGCCACTATGAGAGTGATCGTTTTGTGAATGCCTTTTATGGGAAGGTCTCGGTAGTGGATCCTCATCGTATATGGACTCACTAAATTGATAGTCTTCATTTTCGTCCGAATTTCTGTTCATGTGACGGTAATATTCCTGTTTTAGCTCAACTGACAAATTAGAACCAGTGAACGCACTTCCATCCTCGTTAGGTACTCTAGATGATCGTTTTTCCTTGCAATCATCACCAAAGTGCCCCTTTCCACCGCAGTTATAACAGTATATAGTATGAAAGGGAAGGACCTTGGGCTTAGCCTTTTCATTATCATCTACTAAAATATATGCTCTCCATATACTAGGACATCTTTCTTTTGAGTGTTTCTTACTCTTACAAAGAGTGCACTGAACTTTTTTCCATTTATGTGGACATTGTGACCTGTAATGACCCACCTCATCACACTTTGAACACTGGATAGCCTTCGGACAATGTCGAGAATAATGATCATCCGTCGCCCCACAGTACGAACATATTATATGGGGACAATCCTTCTTCAAATGACCTCTTTGAGAGCAATTATTACATTTAGGTGCTGCCTCTTTAATGGCATCCTTGTCATCATCGCTTACGCCAAAATATCTACCCTGCCCTCTAAGAGCTCTTAATTCGTTGGGATTACTATTTACTTCCTCTATAGAAGGTGCTACAAGTTTATCTGGAGGAGTTGTGGGTGCCGTATCGACGACAAATGGTGCCGTATTTTTTTCCATGACTGCGAGGAAGTGATGTAAGCTGCTATCGTTGTACAGGTAAGGTTTAATTCTCTCTGATGCTGCCAATAGTCATAACTTTTTTCGAAATGTTTCTTCCCATCCCATTAGTGTTTGAAGGAAAAAAAGGCACTACCCGGATCATGAATACATTTGATGGTAATAATGGATATCACATTTTTAAGCATGTATTAGCTACTGGGAAAGGGCATTTTGAAATGGTATGTTTTCTTTAAGGATGAACTATATACATTACATGAAATATATTTCAGGTTTACGTGAAGGGAGAAAAAGGAAAATCAGATACTCACCTGTAATCATTAGCGGGCTCGTTTGGATCAGTTTTAAAGATTTTGTCCGGGTTCATGATTCTCTTTGGGTCAATAGCTAGCTTAATCTTTCTCATCAAATCGACGGGTGCTTCACCTAATTCTTCGAGCAAGTACTCTCTTTTACCAATACCAACACCGTGTTCACCCGTGCAAGTGCCTTCTGCGTTCAGTGCTCTCTTGACCATTCTGTCAACAAGTTGGCTACAGGTTTCGTGTTCTTCAGGGGTTCTGTAGACGATGAATGCATGGAAGTTACCATCACCTGCATGACCAACAATGGCGTTGATCAGCTTACTAGCTTGCATGTCCTTTTTAGTTTCGTGAATAACCTTGTCGAACTGCGACACAGGAACAGCTACATCAGTTGTCCAAATTTTAGCTGATTTGTCTTTGCTCTTATCAGCGTCTAGCACAGACCATAGCGCGACCTTTCTAGCTTCCCATAATTCCAATTTTTCGTCATCATCTTTAGCAAACTGAAAACTGTTGCAGTGATTTAACTGGGCGACAGCCTTAACTTCATCCACAAGAGCATTGACAATGTTGGGAGATCTCCCACCAATCTTGAAAAACATAGTTGGTTTCTCTACCCAATCACATCTGTCCGTGGATTCAGATGCGTTGATCAACTTCATCATATTTTCATCCAGTAACTCCATGGCGTTCAAATGAATACCACTCTGAGTCAGATTAGAAGCACATGCGGCCGCATCCTTGATAGTATCAAAGGATACCACCGCAACAGTTTCAGCTTTGGGCTTGACATGACACTTGACAGTAGCTTCAGTAACAATACCTAAGGTACCTTCACTTCCCACAAATAACCCATTTAAGTTATAGCCAGCGCTCGACTTTCTGGGTCTTTTCTTCGTCTTGACAATGGTCCCGTCCGGCAACACTATAGTCATGTTTATAATATTCTCCTTCATGGTACCGTAACGGTAGGCGTTGGTTCCTGAACAAGAATTAGCAATGCAACCACCAATCTGTGCACCTGGACCAGGGTCACAGCCAAACATCAAACCGTGGTCGCTCAAATAGTCATTCAAATCCTCCCAGGGTAGACCGGCCTGCACGGTGATGTCCAGGTCCAGCTTGTCAAATTTTACGACGTTATTCATAAACTTGGACAGGTCTACGGTTATGGTATCTCCAATTCTTGTAGGCAGGAAGTGCCCCTCCAAGGACGTTCCGCCCGAGAAGGGTACAACTGGCATGTTGTTATCGTGACATATTTTCAATATTTTGGAAACTTCTTCGGTAGTATGAGGGAATAATATAATCCTAGGTCTTTGCTCGGGAGAGGGGTGATGCGTGTTGAAGTAGGTATCTGAATGGGCGTCCAAATCGGATTTCGCATCAGAGTAGTTTTCAGGCTTGTTTCCCAGCACCTGCTTCAGGTCCTCAACAACCTTATCGATCTTAACCGGGTCGTGCAAATAGTCTGGTGAGTCCAATGAGGACAGCTTTAACGTAGAATTTACTGGGTCGATCTTTTTGACCATTTCCAGTTTCTCTATCAAGTCCTCCTTAGTCTCCCTAGAATAGAGGTTCTTAGCGAACAAATAACCGAATAGAGTAGCTGAAGAGGCGATGACAGAGTATTTTAACCACTGGCTGCTGCTGTCGGTGCTGCCTGTGCCTGTTGAGGCGTATCTGTAGCATGATCTTCTCACCAGCCTTCCTCTAGGTTGTGCAATAGGCTTTATTAGCCTTGTGCAAGTACGCTTCCACAACATTGTTCTTGCTTTTGTTTCCAGCTGGATCGGAATGATGTACAATATTTAAATTGCACTATAACACGGAAGCTCAAGAAATCTTTCCAGCCCACACACACACACACATATATATATACATATGTAGTTCCGAGTGCAAAATCGCTAAGCGGTTATTACTGCACCAGTTGGGGCCAACTACGCTGGATCGACGTGGGATTGGCAGGGAAGAACTTCGAGGGAGGTGGTCGGAGAAGAGAGTGGGATGCGGGCGTGGGGGGCTGCTGTTACTTTTATCGGCACAACGGACCTGGGTTGACAAGAGCTTGAAGGCTCCAAGAGACAGCGACCGTCGGCGCCGAATGACGAAACTATGCTGTGTGTGACCAGGCGAACAACATTGAGAGAGTTGAGGAGCCGCACGGACAGCTGTTTGTAGTGATAGTTCCTTGTTGTAACCAGACGAGTTCCTTTATAACGTTTTGAAATGTTTCGTTTCATAGGGTTACCCTGACAGAGTGGTGGCTTATGTCAAAAAGGCTGACGCTGATACTAATGACGGTCAATGGAAGCATATGAGCAAAAGCAGCAGCAGCGTTAGCAGCAGCAGTAGCGTAAGACCAAGTTAGTATGGCTACGTTCAACCCACAAAACGAGATGGAGAACCAGGCACGTGTACAAGAGTACAAGGTCTCCACTGGCAGAGGCGGAGCCGGCAACATCCATAAATCTATGTCCAAGCCGTCTCCCGTACTTCTTCCATTGAAATCCAATTCAAAGACAGTAGCAAACAACAATAATAACGGTAGCAACCAGGAAAAGGTTCCTCGTTTTGCAATTGGTAGAGGTGGTGCCGGTAATATCTTTCATGATCCGCACCTGACGAGATCCGCCCAACAACTGGACTCTAACGACAATATCAACTATAACGACGTGATCAATGACATCGACGATTATATTTCCCCTATAACTTCGGATATGGTGGATGAAGGTGGGTCAAACCCGGTGACCAACACCAGGTCTCGTATCAGCGCTACTAGGAGCCATCAGTCTTTGCATGCCACCACTTCGTCTCCGAACAACAACGCCCCAATTGTCGTTGGTAGAGGTGGGGCAGGAAACATTTTCTTCAACAAAAAAAAGGTGGCCAGCAATGGTGGAAATGAAGAGGATGAGATACGAGGCGGCAATATCGAGGATGAGGATACTATCAATGCAAACGAGGACAACCTGTTTGTGGTGACTTCCAATGGCAATGCTTTGGCGGCAATCAAGTCCACGTCCAAGAAGCCTAAAAATAAGCTCAAGGGCAAAAGCGCACCGGAAAAATTTGCTATTGGAAGAGGTGGCGCTGGAAACATAATTTCTCCAAAGTCAAGCAGGAACACTATCAACCATAACTTAAACGATGATGATGAAGATAAGCTTAATTTGAAAGATGACAATGGTAAAGAGAAGAAGAAGAAGAAGAAGAAGAAATCAGGGTTTTTCAGTTCTTTGAAAACTATGTTTAATTGAAATAACATTCATCAGCAAAATTAATAAACTAAATAAAATAAATAAATAAATAAATAAATAAATAAATAATATACGATCATAAAATAAATAATAACTCAAGCTTTTTAGACTTGACTAGCTAATTCTTTCAATAGTTTGTAATCACGTTGAACGATACCACCATTACTTGGTAGATACGTAGTGCCGTCCATTAGGAACTTATCGACAGAGGCAGCACATTTTCTACCTTCTTGGATGGCCCAGACAATCAAAGATTGCCCTCTTCTACAGTCACCACATGCAAAAGTCTTTCCTCCATCAATAGAGTATGAGGAGTCGTCGAGTGTGGCAATCGTACCACGTCTTGTCTTCTTAACTTCGTTATCGTTGCCATTGATCAATTCAGGACCCACGAAACCCATGGACAACAAAATGATATCGGCTTCAAAGATCTCTTCACTGTTGGGAATTTCTACCATTTGCCATACGCCACTTTGTGACTTCTTCCATTCTACGCGCACAGTTCTGATAGCAGTGACTTCACCCTCATCGTTACCGATAAATTCCTTGGACAAGATGCAGTATTCACGAGGGTCTCTACCATAATGCTCCTTCACTTCAGCATGACCGTAGTCCACTCTCATGACACGCGGCCATTGAGGCCATGGATTGTCTTTGGCACGTTCCACTGGTGGCTCAGGCAACAATTCGAAATTCAAAACTGATGCTGCACCGTGTCTTACAGATGTACCTAAACAATCGTTACCTGTGTCACCACCACCGACAACAATTACTTTCTTACCTTGGATCTTTTCACGAATGATTTCCAGATCTTTGTTCAATAAAGCTTTTGTGTTAGATTCCAACAACTGCATGGCAAAATCAATATTCTTCAATTCACGACCCTTAATAGGTAAGTCACGTGGAATGGTAGAACCGATAGCATACACTACTGCATTGTGCTTGTTCTTTAGCTCATCCATGCTTATGGTTTTACCAATTTCGGTGTTGGTAACAAAGTCAATACCTTCGGCACTCAATAGATCAATACGACGTTGCACTATAGCCTTATCCAACTTCATGTTTGGAATACCATACATCAATAACCCACCACAACGGTCGGATCTTTCATAAACAGTGACCGTGTGTCCGGCACGGTTCAACATATCAGCACACGCTAAACCTGCTGGACCAGAACCAATGACACCCACTGTAAAGCCAGTGCGTGTGCTTGGTGGACAAGGCTTAATCCATCCTTCCTTGAAAGCATTGTCAATGATAATTCTTTCAACCGATTTTATGCCCACTGGGTCTTCAATAATACCTAGTGTACAAGCTCCCTCACAGGGTGCTGGACATACTCTTCCAGTGAATTCTGGGAAATTGTTTGTCTCTAGCAATTTGTCCAATGCCAACTTCCATTGGTTCTTGAATAACAATTCATTAAACTTGGGGATAATGTTAGATAGGGGACAACCGGTATCAGATAGACAGAATGGTGTACCACAATCCATACATCTCGCAGTTTGATATTTGGCATCCTTCTTGGTAATAGGATTAGTAAATTCTTTCCAGTCATTAACTCTGGTTCTTGGATCTCTGTGTGTCTCATGACGACGTTTGTGGATCATAAAACCACGTGTTTTTTCAATCCTTTCGCTATTCTTTTCTAGCTGTTTGGAATCTGGAACTGCATCTTCTAAATCGACAACCTTAGGCTCCTTCAAAGTGGCCTTATTTGAAATAGTAATACTCTTCTTCTTTTCTTGCTCTTTAGCTTTTTGATTAGCAATCAATAGAGTATTGACTTCGTCATCAACTTCTTGGTTCGATCTAAACTTCTTTAAGTATTCTGAAGTTGCCTTAGCCTTTGCCTTGGCAGCTTCTGCTTTCTCCTTCAACAAAACTTTCTTATAATCAGTTGGAATGACCTTAACGAAATCTTTCAAATAATGGTTGAAATTACCGAGAATCCTGGCTGCTAGATCAGATTGTGTGTAGTTCCAATGCTCCTGGATCAAATTCTTAACAAACGCAATCTCGACCGGGTCACATAATGATTCTAACTCAACAGTATCTTTGTTAATCTTTCCAACAAAATCGTCGTAATCGGAAGTTAAACAGTATGCAATACCACCAGTAGCACCAGAGAAGGCGTTTAGGGATTCCATTTGTGATAAGACAATGGCACGACCACCAGTCATATACTCAAAGGCATTGTTACCCTTAATTCTCTCAACAACGATGGTGGCACCAGAGTTTCTGACACCGAAACGCTCACCGGCACTACCTGAAATGAATGCAGTACCAGAAGTAGCACCATAGAAACAAGTGTTACCAACAATTACATTTTCATCACTCTTGAATTTAGAATCCTTTGGTGGTTTAATGACAATAATACCACCGGATAAACCTTTACCAACATAATCATTAGCATCACCATTCAAGATAAAAGTGATACCAGAAGCTAGGAAAGCACCAAAAGATTGACCCGCTGAACCTTCTATGTTAACGACAACGGTGTCCTTTGGCAAACCATCTTCACCAAATTTCTTCGAGACTCTGTAAGATAAAGTAGAACCGAGTGCACGATCAGTATTGATTATAGAGGCGTCAATGTTCACTGGTAAGCCACGATCCAAAGTAACTTCAGCCTCATCGATTAACTTATTATCTAGACGGGTGTGAAGTTTGTGGTCTTGTTTCTTAGTGAACTTGGTTGGAACACCTGGACGAATAACATGTGCTGGGGTCAAAATAGGAGATAAATCGATATTTATGGCTTTGGCATTTACGTCGTCCCTTTTCTTTAATTTTTCAGAATGACCCACCATTTCGTCAATGGTACGGAATCCTAACTTGGCCATGATTTGTCTTAAATCTTGGATCAAGTAATAGAAGAAGTTGATAACATGTTCGGGCTGACCCTTAAACTTACTTCTCAAATATGGATCTTGTGTGGCAATACCAACAGCGCAAGAGTTCAAGTGACATCTTCTTAACATAACACAACCCATAGCAATTAATGGAACTGTTGCCAAGGTAAAAGATTCTGCCCCTAATAAAACTGCAACAGCAATATCAAACCCAGTTCTCAATTGACCATCGGTTTGGACAACAACATTACGTCTTAAATCATTCAAGACTAAAGTCTGGTGAGTTTCAGCTAGACCTAATTCCCATGGCAAACCTGCATATTTGACACTCGTCCATCTTGCAGCACCTGTACCACCATCATGACCAGAAACTAAGATATGATCGGCTTTAGCCTTAGCTACACCAGAGGCAACAATACCAACACCAACTTCGGAAACCAACTTTACAGAAATTCCCGCTCTTGGATTAGCACATTTCAAATCATAAATCAGTTGTTTCAAATCTTCAATGGAATAAATATCGTGATGAGGAGGAGGAGAGATTAACCCAACATTAGGGGTGGAGTGCCTGGTTTTTGCGATATCCTTAGACACTTTGTGGGCTGGTAGTTCACCACCTTCACCCGGCTTAGCACCCTGAGCAATCTTAATTTGGATTTCATCAGCATCTGACAAGTAGTATGAAGTTACACCGAATCTAGCGGAAGCAACTTGTTTGATAGCAGATCTCATAGTATCACCGTTTTCTTGAACAGCAGAACGTTCTGCGTCTTCACCACCTTCACCACAATTGGATTTGGCCCCTAAACGATTCATGGCAATAGCCAATGTAGAGTGAGCTTCCATAGAAATAGAACCATAAGACATTGCACCTGACGCAAATCTTCTGGCAATTTCAGTCCATGGTTCAACTTGTTCTAGAGGGATACTGACAGAATTTTCAAAATCTAATTCTAACAGTCCTCTAAGTGTACAGTCTCTAATTGCTTCCATTTCCTTCTTTACATATAATTGCCAAGAGACATCATTTTTGTTTCTGACAGTATCTTGTAACGAAGCAATTGCGGTTGGTTCGTTGACGTGTTTGTAACCACCATCCCTAAAGTGGTATTCACCACTTTCTGGTAAGTTAACAGATTTACTAATGGTTTGTCTGGATGGATAACCACGCTCATGTAAAGAAAAGGCATCTTGAGCCAAATACTCGAAAGTTACACCTCTAATTCTGGAAGAAGTACCTGTGAAACACAAATCAACAATAGAGTTATCTAAACCAAGGGCTTCAAAAATTTGAGCACCTTTGTAGGATGCTAAAGTGGAGATACCCATCTTAGACATAACCTTCAAGATACCTGCATCAATAGCGTGCTTGTAATTTTCTAGTATTTGCCCTTCCTCAAGTGTATCATTGTCATTGTTGACATTACGAAGTAGACCTTCTCTGTTCATTCTGACCAAAGTCTCCATGGCTAAGTATGGATAAACACCATCACAACCATAACCCAGTAGGACACAGAAATGGTGAATTTCTCTGGCTTCACCTGTTTCCAAAATCAAAGCAACTTGGGAACGCTGCTTGTTTCTGATTAGGTGATGATGAATACACGAAATTGCAATCAAAGAGGAGATGGAAACACGGTTGGCACCCATTCTCCTGTCAGTAATTATTAAAATCTTTTTACCATCATCAATTGCTTCGCTCGCTAACTTAGTGATTTTATCAATTGTGTCGGTATAACCCAATAGACCCTCACTCTTATCGAATGTGATATCAATTTCTGCTACAGACCATGATGGGTAAGCAGCTTCAATGTTTTTCAAAGCTTGGAACTCATTCCAATGCAAAATAGGAGATTTCAATAATAAACGATCACATTGAGATGAATGCATTTCCAAAAGGTTGCCTTGAGGTCCGACATAACATTCTAACGACATAACATTTGCTTCACGAATTGGGTCAATTGGAGGATTGGTCACTTGAGCAAACAATTGTCTGAAATAATCATAAAGTAAGACAGGATTTTCATTTAAACAAGCCAGTGGCGCATCGTTACCCATGGAACCTAAAGCTTCTTTACCTGTTAAAGCCATTGGAGTTAACAGAAATGTGACTTGTTCGAAGGTATAACCATTGGCCAATAGACGTGGGTCACTTTGAACTTTCAAAGACAATGAATCCTGTGATATAAATTCTTTAGGAACCAAATTAGCGGTTTTTGATAACAAGTCGTCTAACTTGATGACTTTGGATAACCAAGACTTAAAATCTTGTCTTTTTGAGATTTGAGATTTTAACTTTTTAGTATCGACCATTTCACCCAATTGAGTATCCACTAGGAATAAATCACCTGGCTTCAGTTTACCTTTTTGAACAACCAATGAATTTTCGATAGGAATGACACCTACCTCTGAAGCACAAATAACTCTGTCATCACTAGTGATGTAATAACGACAAGGTCTTAAACCATTTCTATCCAATATAGCACCACAGTAACGTCCATCAGTGAAAGTTAACAAAGCTGGACCATCCCAAGGTTCCATCAGACATGCAGCCCAGTCGTACCATGCTTTTAGGTCAGAATCCATATCCTTATGATACGCTTCAGGAACCATCATCATAACAGCTTCAGGTAGAGATAATGTGCCATTAATAGTCAATAGTTCTAAAACGTTATCCAATGCAGCTGAATCAGAACCACCTTCTTCGATAATTGGGTATAGTTTGTCTAACTCATCTTTGAACGTTGCTGAATTCATCACACCTTCTCTGGAGCGCATCCAATTCTTGTTACCTCTTAAGGTGTTAATTTCACCATTATGAGCTAGCCAACGTAAAGGTTGAGCTCTATCCCAAGAGGGGAAAGTATTAGTGGAAAATCTTGAATGGACCAACGCCATGTGGGATTTGAAATGCGCATTAGTCAAGTCGGGATAGTAGTTATACACTTGAGCTGGCGTCAATTGACCCTTGTAAACAATGGTGGTATTGTTTAGGGAACAAACATAGAACCAGTTTTCCAGTCCTATTTGAAGAGAGGCCTCCTTCCTTAAAAGATACAATTGAGTTCTAAATTTAGTTTCATTAAACTCCGGTTGTTTTTCATCATACAATGGAACCAATAATGGCTGTAGAATAGTAGGTTCACGAGATAATGCAACGTCTCCTAAAATAGTAGAATCTACGGGGACGTTTCTCCAACCTAATACGGATAAGTTGAAGGATGCAGCTAAATCCTCGAAAATCTTCTGACACTTAATTAAATTTTTCTTGTTATTTTTTTCGTTCTTCTTGAAGAAGACGTTACCTACGGCGTATTTGCCCATCTCAGGTATGTCTAGATCAAGATCTAACTTGAATTCTCTTTTCATAAATTCGTGAGGAATACCTAGCAGAATACCGGCACCGTCACCGTTACCATCAGATGAGACGGCACCACGATGTGTCATATTCACTAAAAGATATCTAGCGTCAGTAACAATCTTGTGAGACTGACCACCATGCTTATTTGCTACGAAACCGACACCACAAGCGTCATGTTCATAATCAGGGTCGTAAAGTCCTCGTTTGTCCGGAATCACATTTGCCCAAGATTTATGAAGATGGTGTTCATCGTTATAGTTTTGAATTGTCCCACCTTCGTAAGCTTCTTCCAATGGATCGAAATTGTCTGATTTCAACACTGGCATGCTTTCTTTTCTAATTCTTTCTCTAGTTCTTCAAAATAAATAAATGGCAAATAGATTAAGAAAAAAGAGAGAGTAGAAAGACAAAAATAAATAAAAAAAAACTGAAGCAGAAAAATAAATAAATAAGTTAAACGTTAATCACTACCTCAATGAGCTAAAAGAAGGGGAAGAAAGAGCAACTGAGAGTATCCGTCTGCGTAGTATAGGACTGAGATAGCAATTTCCTATCTTCCTATGATGTGGAGACGATTAGTTTGGTATGTTATCAAGTAAGATATAAGAATTGATTAATTTGGTAAGAAATGAAACAATAGGACGAAAAATACAATAAGATAAGGAAGACCATCAGAACTTATGAATGACTAAGAAAAGCAGTTTATATTTTTTTTTGGGCAATTTATTGCTTCTTTTTTTTACGTTTTGCGGGCATCACGTTCGTCGTGACATATGACTTGAAAAATGTGCAAATGCTTATCGGAGCCAATCGGATTGACGAATTAAAACCGAAGTGTACTAGGACCAAATTTGCGCTGTATAGGGTTGAACGGTAGGGCTACCAGGGTCTGAGTCATCAAAGAAAAAGAAATTACAATAAGAGTCTTACTTAAGATGATATAGAATTGTTGTTATTGTTCATGTATGGATGCCAAGAAAACAAAGTTTTTTAAAGTAAGGTATGAATTATGGCGTGGAGAAGCTGAAATTGAAATATTCGAAGCACGGGTGTATTACTTGCAAGATCAGAAAGAAGAGATGCTCTGAAGATAAACCTGTGTGCCGGGACTGTCGTCGATTAAGTTTTCCCTGTATCTATATATCAGAATCTGTTGATAAGCAGTCTTTGAAAAAAATAAAGGCAGATATACAGCACCAGTTGATCAGCAAGAAAAGAAAGCATGCTCCTGACAGTGCTCAGAAAGCGGCCGTGGCCACCCGTACTCGACGGGTCAGTAGCGACGAACAGGATAACCAGGTATATTTGTCAAAACCGCTGGAAGATTGCATTTCTCAGAAGCTGGACTCTATGGGATTGCAGCTGTACAACTACTACAGGTCTCACCTTGCAAACATAATTTCCATCGCGCCCATGAACCAGAACTACTATCTGAACATTTTCTTGCCAATGGCCCACGAGAATGATGGTATATTGTTTGCTATTCTTGCTTGGTCAGCTAATCATTTGTCTATATCATCATCAAATGAGCTGCGAAAGGATGAAATATTTGTCAACTTGGCGAACAAGTATACATACATGTCGTTATCGCATCTAAAGACAAACGAGGGCTCAAGTGCCTGTGCTAAACTGGGGTTTCTATATTCACTAGCACAAATCCTAATCTTATGTGGTTCAGAGATATGTCAGGGTGATGTGAAATTTTGGAAGATATTATTGAATGTAGGAAAAAATTTGATCGAAAACCATGTGGGCAAGGATGTCTCACGGATACTAACCACTACTACAGAAGAACCCTCCCTAGAGGAGAGGATAATCTTCCCCAATTTCAATTCCGTTGTTAAGTACTGGCTGATTGTGAATTTTATATATCATGATATTTTGAATTTCAATACAACGTCCTTCCCGATCGAACAATACGAGAAATTCTTCCAAAGGGATCAGAACTCTTTACCCAGCTCAGCCAACTTTATTAAGTCAATAGACTCGCCAATTGAGGAAATAGACCCTTTAATTGGCATCAACAAGCCTATTTTACTACTATTGGGACAAGTCACAAATTTGACGAGGTTTTTGCAGACTATGGAACAGGAAGAAATGCTAGAGCACGGCGATAAAATTTTGAGTTTGCAAGTCGAGATTTATAAATTACAACCTTCGCTTATGGCGCTGGAACATTTGGATGATGAAAAGAAATTTTACTATTTAGAACTATTCGAGATAATGAAAATTTCTACCTTAATGTTCTTTCAATTAACTTTATTAAAGATTGACAAAGATTCGCTGGAACTACAGATACTGAGAAACAAATTGGACTCGAAGCTAGACAAGGTCATCGGAACTTTTTTGGAAGGATCGTTATGCTTCCCACTTTTCATTTACGGTGTATGCATTCAGGTAGAAGATATGGAGAAAAAAATAGATTTGGAAGCCAAATTTGACGACATTTTAAAACGATATAAATGTTACAATTTCCAAAATGCTAGATTATTGATACGGAAAATTTGGCAAAACGAGGCTGATGGCATCAGTGAGCATGACCTGGTCCACATGATTGACGAATTAGATTACAATATTAATTTTGCCTGAGCAGCATATATTTTCTTTCCCCGCCCCCTGGGTGTCTTAAATTATTGTTTCACCACACAAACATATATATGTTCTTTTTTTTTTTGTAGGACGTACGGATTCAAAAACAATTTATACCTATACAATGTAGAAATGCTAACGTTGAGACATAGAAGTAATTATTTAATTAACCATTTTAGGTGATTATTTTCAGGGGTGTCCGAGTCCACCTCTACAACATCCACCTGCCCGATTTGATACCTGTAATCGCCTGTCTTGGAGTCCTCCACAAAGCTTATGCTTCTCTCAGATTTCCTGCGTGGCCTATCCATTATGGCTGCTCCTGCATACGACGTGCCAGTGCCGCCAATCATATCTATATCATGATTGCTTTCCCCGTCGCTTGTACTATCTTCATTCGAGTGGACGTCATGAGCCCATACAGATTTATACCGATTTGCTCTCGGAAATTCATGGCCATCTAGCACTTGTATTCTTTGGTAGTGATCACTATCATTATCCTCGTCACTCTCGTCCCTTTCACAAACGGGGCTTTCCCTTCTCTGCTTTGCAGTCCTTGTTAATTTAGCCTTAGACTTCATTTTAGCTCTTTTATTAGAATTTGCCTTTAATTTGCCCTTGATCTTCAAAATTAACTCATCAAAGTTGTCCTCGTGTGCATCATATACCACCTTATATGATTGTTGGTATTGTGTGGCGAATAAGTCCTGGTTCCAGGCAAAACCTTGACTTTGAGATACAGATATTTTAAAATTTGGCCTTATTTCTGCACTATATGTAAATACCGAACTGGTATTTGAGTATACAATAAGTTTCTCCTTATCCTCCATGACTCTTCAGTAGTGGTTATGAACACGATATAACTATCTGCATTTAACGCTGGTACTGATTTCAATTTATCCTTATCAAATGATACGCTCTTTCCCTTTAAAAAGCGCCCTTACCTCGTTCCGAACGGCGCTAGTAAGAATTTCATCAAATTGCCCTTCTTGTGGGGATGGATGCTCATCACAGACTACTGAATATGCATCACAGAAAAGACAAAAAGAACCATTAACATGACTCTGCATATATTTGCATGATTAATCCATGGTATTGATTTAAGGCGGTAAGAAGGAAAATTTAAAATTTGGATATTACCATCTTCTTCTACACTCATATATATTCCTAATTTCCTTTGCATCAGGTCAATCGTGACAGTTGTTGCTTATAAATGCGATTATTTTCTGCGTAATATCCATAATTACTTCAAGAACCCCTTAGGTGACAACCGAAAGTCAGCAGTCACTTAATAGTATTTAGTGTCAGAATTTGTTGGCCTATTTTCTTACATTAACTATATAATACTTACGGGGCTAGTTTTATTTTCTACCACAAATACAAATAAAGCATCTTTTAATTTTCTTCCCTTAAATGGCTTAAATGCCTCGGTCGAATGGCAACTTGGTTCCATTATTATCAACTGTATACTATTATAGAGGCATTTTTTTCAATAAAGACATGCGGTGTGTGGGTCTTTTTACCCTCTGTAAGTTACGTAATAATGGAATTTCATAGAGGAAGAAAGATGAAAAAATTCACTTATAAAGGGAAGGACATCCGTGTGCTTATACCAGCTTGAGAAAGTACTGACCCTTGAATCGTTAAGTTTACTTCTACAAAATCTCCAAGTAAAGAAGGAATATAAGTAATATAAGTACAATGTCCGCCGCTACTGTTGGTAAACCTATTAAGTGCATTGCTGCTGTTGCGTATGATGCGAAGAAACCATTAAGTGTTGAAGAAATCACGGTAGACGCCCCAAAAGCGCACGAAGTACGTATCAAAATTGAATATACTGCTGTATGCCACACTGATGCGTACACTTTATCAGGCTCTGATCCAGAAGGACTTTTCCCTTGCGTTCTGGGCCACGAAGGAGCCGGTATCGTAGAATCTGTAGGCGATGATGTCATAACAGTTAAGCCTGGTGATCATGTTATTGCTTTGTACACTGCTGAGTGTGGCAAATGTAAGTTCTGTACTTCCGGTAAAACCAACTTATGTGGTGCCGTTAGAGCTACTCAAGGGAAAGGTGTAATGCCTGATGGGACCACAAGATTTCATAATGCGAAAGGTGAAGATATATACCATTTCATGGGTTGCTCTACTTTTTCCGAATATACTGTGGTGGCAGATGTCTCTGTGGTTGCCATCGATCCAAAAGCTCCCTTGGATGCTGCCTGTTTACTGGGTTGTGGTGTTACTACTGGTTTTGGGGCGGCTCTTAAGACAGCTAATGTGCAAAAAGGCGATACCGTTGCAGTATTTGGCTGCGGGACTGTAGGACTCTCCGTTATCCAAGGTGCAAAGTTAAGGGGCGCTTCCAAGATCATTGCCATTGACATTAACAATAAGAAAAAACAATATTGTTCTCAATTTGGTGCCACGGATTTTGTTAATCCCAAGGAAGATTTGGCCAAAGATCAAACCATCGTTGAAAAGTTAATTGAAATGACTGATGGGGGTCTGGATTTTACTTTTGACTGTACTGGTAATACCAAAATTATGAGAGATGCTTTGGAAGCCTGTCATAAAGGTTGGGGTCAATCTATTATCATTGGTGTGGCTCCCGCTGGTGGAGAAATTTCTACAAGGCCGTTCCAGCTGGTCACTGGTAGAGTGTGGAAAGGCTCTGCTTTTGGTGGCATCAAAGGTAGATCTGAAATGGGCGGTTTAATTAAAGACTATCAAAAAGGTGCCTTAAAAGTCGAAGAATTTATCACTCACAGGAGACCATTCAAAGAAATCAATCAAGCCTTTGAAGATTTGCATAACGGTGATTGCTTAAGAACCGTCTTGAAGTCTGATGAAATAAAATAGGAGTACTTAATTAAACTAAGTAAGCATGACTCAAATTTTCTGGAATACTTTGAAAATCAACGTCCTACATTCTATCAAATATCATATATATGCGCACAATTACGTTCTTCAGCAATCAGTTAGACCTGAAGAAAAAAGTAAGGGTAGAAAAAGTATATAAATATATAAAAGTGTAAAAATAAAAAATACAATGTGGTTGTGTGAAATTTATTGACCTCGCCTGTTCCTAACTACCAACGTACCGAACTATTAAAACCATTACCGAAAGCGCTATTATCACCAACATTGGAAAAATTAACGTTAGCTTTGTCACTTTTGAACTCGTTAAACGAGCTACCATTCCCATCTCCCTCCTTCATTGACTTTGTTGCCATCGATAACGGTGGTGACATAAATTCCATCAAACTAATATCACGACCTTTGTTATCGTTCCCATCGGTGCGACCAGCATTGCTACCACCATTAGTATTAACAGAAATATTGTTATTACTGGGAGTACGCGACGCTGGTCCAAATGTTGATGAATCTATGTAATGATTGGTTTCACTTGCATCGCCGCTTATTGATTTTGGACCACCACAGCGTAAGCACACTACGTTTTTAGCAAAGTTATGATACGTGCACGTGGAACACTTCCAATCTCCTGCTCTAAATGGTATGTTGGAGCCACATCCTCCCATACCGATATTGGAATTACAATTATTACTATTGTTACCATTGTTATTATTATTATTATTATTGGTATTACTATTACTATTGATACTACCATTATGATGATTGTTATTATGATTGTTATTATGATTGTTATTGTTATTACTGTTGTTCCCATTACCATTCCCATTACCGTTGATGTTGTTATTAATGTTATATCTATTATTGGTCATATTGTTAATATTATTGTTGTTATTGTTAATATTATTATTATAACGATAATTTGGGGCTATATTATTATTTCCCGAAAAATGATCCGCTATAATTATCGGCGACCCACTGTTCGATGGTGCCATGTTCAATGAATTTTGTCGCGACAATGGCGTAATTGCAGGAAAATGAGCTCTATTGTATGTTAAAGCTGCTGGCGTGTTGTTAGCAATCATGTTGAACTCAGGGGCACCATAGGGGTGATTCGCTGCAGTGTTACTAATATTGCTTGAAGATCCCGAGTTCACGCGATTGTTTAAATTATTTCTACTACTGTTAACATTATTGTTTGAGTTCGCAGTATGTATTTGACTATTTGATGGTGCCGGAAAAGAACATCTAAAACATGCAGTACGTCTTTGAAAGTTTGAAAAACCACAAGATGGGCAATTCCAGTCACCTGGTCTTGGTTTGTTTTTACTTTGAGGGAAAGGCGATAAAATTTCTTGAGCCTTATCGAGTACTCCGGTGGAAGAAGGTTGAAGCTCAAGGACATGTTCCACCACCCTTGGTTGCTTAGTGTTTGCCAGATTAGATAGGATTGATCTCCCATTCAACGCTAGTACTTCAGTTGCTTCTTCATGTGTTTGGAAGACAACGAATCCTGAGATACTATCTTGATCTTCCACATAGGGACTGTTATTTAGACTCCAGTTATTATTAACGTTAGACGTATCTTCTACGATGTTTTTGACAGTCCAAAACCCAACTGGTCTAACACCATATTGGGTAAACCATGATTCCAACTCACTTTGAGTTGTGTCGGGCGGTAAATTGTTCATGTACAAAATCTTAGATTTCTCTTGCAAAAACGCTCTAATATCGGTGTGTGAGTCATATGGTTTTGTTAAGACAGATTCCATATCTTCAGGGGAAGTACACTTTTTGTGCAATTGTATTAATATATCCGTTGTTCTTTTTAAAAGAGAGTATATCTCTGGAACAGAGCCTGCCTCTTCAGTTGGGATTGAAACTTCCAATATTCTAACTATTTCGTCCAAATCCTTCGTATTTTTGGCTGCATTAATACTATTACTTTTAGTATTACAATTGTTGTTGGAGATTGCTTTCTTTTGTCCCAAAATCTCCGGATGGTTGACACACCATCTATCGAATTCCTTCCATAAGTCAAACACTTTCGGATGTTGTAAATAAGAAGTAAGAATAAACCCATCATCTCTCGCTTGACGTGGTAAGGTAACACGGATATGCCATGTTGAATACAGGGAAACAAGAACAAAGTCGTCGTTACCAATAACGTCATGAATATCCTTGTCCAATTGCACCATTGCACTCTCCAAACTCTTTGTCGTCCCGTTTACTTCAATGCTCGGTAAAGAATTGGCCCCATAATGGCATACTAATGTTTCAGCATTCACAATTTGAAATGCTATATTCGCAATGCGACATTGATCCTTGGGGGTATCTGGCAAATGCGCAACTTGCAGCTCTAGTACCACATAGTGCATAATTTCTGTATCAAAAATCACAATAGCAATGCACAATTATCCTAGCGCTCTTCTTTAGTAATGCTATTTGCATCAAAACCAACTTATTAAACTTGTATGTGTTGAAAAATTTTTCACTTTAAACTTTTCCACTGGGCATCGGCATCGGAGAATGAAAATATATTACCAAGGTAACATTAAACAAGTACATGACATTACTTAAAGAAAACCCTTTATAATAGGCACTACTATTACTACTGTTACTAATTTACAATCATATATGTATATATGTAGATACACAAAGTCATGCAACGCCTACTCACTGTCTTCATCGTCTTCGTCATCGCTACGAGGCCCTTGATATTCATTTGTGACTCCATCTGGATGTTGTTCTAACCACATCTTTTCCCAAGCAACAATACGGGATACGTTAGATACCATATCTTCTTTCGTATCGCTTTGTAGCTCTACCACAATGTGCGGTTCGTATGATTCCACGGCATCCTGTTTGACGACACCCATAATCTCGGCATCGAGGTTTTCCTCGATCTTAGAGTCATGGTAGCCTCTTGCATGCAATCTTGAATACAAGTTAGAGTTATCGCATCTCAACACCACCACCAAGTCAATCAGCCTCTCTGGGAACACATCATTGACATGCCAATCGACAATACTGTTTCCCTGTCTCAAAAGAGGCTCTAGCATGTCAAGCAGTTTATCTTCATCGACAATGTGTGATTTACGGCCCTCATCATATCCTTCAAAACAATCGTTATCTTTGGCGAAATCCGAAATGTTATAGTATTTGTAATCCTTCAGTTTATTTTTTAAAAGCTCACACGTAGACGACTTGCCACATCCTGGTGTTCCTGTAACAATGATATTCGGTCCATACCGTCTTGCTTCCATCTTTATATAACAAAGTATTTCTTTATTTTCTAATAGTTCCTTTCTACGAGTCTTGTGTATGATTTATAAAGAGTGAGCTCTTTTGTTATGAAGTATATTATTATGTGAATATTTTTTTATAACTGCGAAAAAGCGAGGCGAACATTAATAAGATAATAGCAAAACAGGCATTTTTTAAACTAGATATGCAAAAACCACAAGGAAAAACAGGAAGAGAAGAGAATCAAAATATACTATTCCCTACATAATGGAAAAATTTGGTTTAAAAGCGCTAGTACCGCTCCTTAAGCTAGAGGACAAAGAACTTTCAAGTACATATGACCATTCCATGACCTTAGGAGCGGACTTATCGTCGATGCTATATTCGTTGGGTATTCCAAGAGATTCACAAGATCACAGAGTCCTCGATACTTTTCAATCACCGTGGGCAGAAACATCCAGAAGCGAAGTGGAGCCCCGATTTTTCACACCAGAATCATTCACCAATATTCCGGGCGTATTACAATCCACTGTAACTCCACCATGCTTCAATTCCATCCAAAATGACCAACAGCGTGTTGCCCTTTTTCAAGATGAAACTCTATTTTTCCTCTTCTATAAACACCCTGGTACAGTCATCCAGGAACTAACGTATTTGGAACTCAGGAAAAGGAACTGGAGATACCACAAGACGTTGAAGGCCTGGCTCACCAAAGATCCTATGATGGAACCTATTGTATCCGCTGATGGTTTAAGTGAAAGGGGATCATATGTGTTTTTTGACCCACAAAGGTGGGAAAAGTGCCAAAGAGATTTCTTATTGTTTTATAATGCTATTATGTAAGGTAGACAGAGAAACGAAAGAAGTAAATAAATGTCATTATATGTGATGCGGCGTTTTGGAGCTGAACAGAACGCCCTCTTTTTTTTTTTTAATGATTAATTGAGAAAAATAGTGTGCACATCTAATTTTGCATGTGGGATTGGTTTTCATACAATTCGACGATCTGGTCAGAAGAGGTTGCATCTTCTACGCCCTTGTCTTCTCTTATACGCAAAAATCTTGGAAATCTTAAGGATACGCCTTTATCAAAAGTTGCACTACCTGCTTTATAAATAGGCGATAGGGAAAGGTCTGCAGTCAAAACTTCAAACAAAGTCGTAGGTTCGAACCATACATCTGGCTCAGCACTCGAATCGAAAACAAACGTGGCTTTTGGTCCATCAATGATCGTCGGGGTCAACCTGTCGTGCAAAAGCTGCAACATTTCGTCCGAAAATCCTGTCCCTATCTTGCAACAAGTTTCAAATTCTCCTGTATCTTGGTTGTAACATCCTAGAAGGAACCCACCGTACGTACCAGTTCTTTTTCCTCTACCATAATATGCCCCCAACACGCAGAGATCCAATGAATCTCCAACCCCCTCCAAGTAATCTTTTTTTAATTTCAACCAGTTTCTTGACCTTTTACTTGGTTCATAATGGGATTCAGGGCCCTCCAACATTTTGACCATCAAACCTTCGCATGAGTGATTAACGGACTCATCAAGGAATTTTTGAAGTTCATCAAGGTTATTTGTTGTTATCTGAGTCGCGTATTGGAATTCTCCCGGGACAACTTTTGTAACCTTCGTCAAGTATTCTCTTCTTTCCTTTAGTGACTTATTAATCAGCCTTTCATCGTTGTAGCAAAGTATATCAAATGCAAAGAGACAGACTTTAACTTTAACATCATTCAGCTCCACGTCTTTACGTTTCCTTGTACTTAAGACCTGGAAAGGCAAAATTTTCCCCTGATCTTTGTCCCAAGCAACAGCCTCACAGTCTAGAATTAAATTTTTGGTAGTATCCAAATCCTGGATAAAATCCGTTATGTTAATTTCTGGATATCTCTCAGTCATATTCTCGCCATTTCTGGAATAAATCCTCATTGTACCATCATTTAGTAAATGCGCCTGAGCCCTTTCACCATCGTATTTGTATTCTGACGTAAAAGTTTCGCCTTGAAATCTATCCAATACTTCATTAATTGCCTTGGTAGGCTTGGCTAACATGGGTTTCAATGGAATTCCTGGTCTCAGAGTACAATATTTATCTAAATTCATAATACCGTGTTCCAGGCATGAGTTTATAACAATTTCATAGTTGGGTACTTGACAAAATGCGTCTCTTATCTTTTGTTGAGCACTTTCTAACACATCCATGGGGACATCTTTGTCTGGAGAGTCCTCCCTATTTTCATCATGGAGCAAAAGAGCCTTCGATAGGGATATTAAGACAGTCTTTTCAGCAAGACCGATTCTCAATTTTGACTCTAGGGATCTAATCAAAAACTTAGCCTCTATACCTTTGCAAGCAGTAAGCATTCTCTTGATCAGCTTCATCTTTTTTAATTGTGAATCTTTGCCCTGAGTCTTAGCAATAGCTCTAAGATTTTTGAAGACCTCACCCACGGTCAAGGGTTTGGGCTTAAACATAGTGGGTTGGACATTTCTCGCACCCATTGCTATTTCACCCAAATCCCCAATATCCTTGTATTTAAGTTTAATTTGGCTCATGGATTTCCCGCAAGTTTCGCTTATAGTTTTCATAAGAAGATTTTCTCCAAGGCCCAATTCCAAGCCTGCTTCGTAGTCAGGGCCCAATCTATTGATGAAAAGGTATGTTGTAGGTATTAAGTTCTTAGACGATTGCTTCATTATCTTAATAAAGAAATCAGAACAGATTCTTATAATCTCTAAACGGGAAGATATGGCCTCAATCTTGTTAAAAACCTCACAAACTTCAGAATAGGGGATATTAGACGAATAGTGATCATTATTATTTGAGCTCAAGGCGTCTTCAACTTCACCTACCAACCTCTGAGATTGTTGCGGTGAATCAGCAACACCGGAAGAGGGAGCGGATGATGGTATAGAAGAAAAATTGCTACCCATGGAGCTTGGAGCTGCTACAGTATGTGTAACAGCCGTCTGTTTCAATTTCTTGGTCGCGTATTCCTCTTCCCCACTAACATTATCCATTCTATCTTCCAGCATATGTTTGGATGATTTTTTGGGAGAAGGAGTACCTTCTGTTGGCTTATTTTTCATGGAAGTGAAGAATCTAGCCAAAGTGGCTTGTTTAGGCTTCTTACCGGCAGAGGAAGGTAATGAGGATGACATCAATAATGGCAATCTTGATTTCAAGGGACGTGCAGATGAAAGAAGGCAACCGGTCAGTAATCTGCGCATGTAATTGATGAACAATGACGTTAAAAGCTGCTCTAAACCTTCAAAATCATTACTTTTATTTTTGAACAAAGTACAGCGAGATGCAAACGCATGGCTTATTGCAGCTAAATTTCACTTTCACGCGTTTTCGCGTTAAGGTGAAAAATTCCATCAGCCATCTCAAGTGGAGGAACACATCGAAGCGAGCAAAAAGATGACAGAGTTAAACAGCAATAGAACCAGCGGCTGCAGTACGAATTCCTATTGCAAGTCTTACGGAAGGTTGGTGGGGCCTTATGTTGTTCAAAGTACTTGATTTTGGAAGTATGGTTGTCTGAAATTGTGGCTACGTATAGAGAATCATCCGGGTAATGATGAAAGTTTCTTTCAATGACAAATAGGAGTTTTAAGAAGTAGAAGAAAGAGCCGTTCGTATGAGTGCCAGGATCAGAAGGAAAGGGAGCAAGAGGCAGAACAATCATGTCGAAACAATTTGTTAGATCTGCGAAGAATTTGGTGAAAGGGTACTCTTCTACCCAGGTCCTGGTAAGAAATGCAACGTCAAACGACAATCATCAAGTGTCCAAGGACTCGTTAATTGAGCTGGCTGAAAAATCATATGATAACGCAGATTTCTTCGAAATCATGGATATGCTGGACAAAAGACTTAACGACAAGGGCAAATACTGGAGGCATATCGCAAAGGCATTGACAGTAATAGATTACTTGATCAGGTTTGGTAGTGAGAATTGTGTTCTTTGGTGTAGAGAAAATTTATACATCATCAAGACATTGAAGGAGTTCAGGCACGAGGACGATGAGGGCATAGATCAAGGTCAAATCGTTAGGGTCAAAGCAAAAGAATTGACTGCATTACTATCTGATGACGAAAGACTGAACGAGGAAAGGAACATGAATATCAAGGGAAGAAACAGGAAAGGAAGAAGAAGAAGGGGAACTGGGCGCAGTGATGAAAATGACGATGATTTGCAAAGAGCCATTAGTGCTAGCAGGTTGACGGCGGAAGAAGACGAAAGAAGAAGAAAACAGGACGAGGATTATGAAACAGCTTTGCAGTTGAGCAAAGAAGAAGAGGAGCTAAAAAGATTGCAAGATTTACAAAGAATGCAACAACAGCAAGGCCAACAACAATTGCAACAACCTATGTATTATGATATTTTTGGTAACCCAATCACTCCTGAGGAATACGCACAATTTCAATTGCAACAACAGCAACAACAGCAACAACAACAGTTGCAACAACAACAGTTGCAACAACAACCAATGTACTACGATGTATTCGGGAATCCTATAACACCCGAAGAACTAGCACAGTTTCAACAACAACAACAACTACAGGAACAACAGTACTTAGCTTCTATGCAACAGCAGCAACAGGCAATGTCTAACAATCCATTTGCCAAATCAGAACAGAGCTCAAGTTCACCAAAACGGAACCAACTAGTAGCAGCTTCTTCTCCACAGCAACTGCAACAACAAAAACAACAAGAGCCATTGATTCAAAACAGGACAGGCAATCAATCAATGACAGACAAGTATAGTAAACTAAACGAGCTACTAGCCACAGGAACAGGTATTGATACATTCGGAAATGTAGGGGAGGCTCGTATTCCTGCCCAACATACGAAGACAGGAACATTCATCAATTCTCAAGGAACAGGATATAGGCAAGTATCGGATGATCCAAACCACAATCCGTTTTTGAACAGTCAGTATACAGGTTTACCAAGCACTAGCGTCGTACCAACACAAACAGGCTATGGCTTTGGTAACCAGTCTCAACAGCAGTCTCAAAATAATGGCTCAAATAACCGGGGATATACTCTAATTGATTTATGAAGTGGTTCTGTCATTCCAGTCCGCATTTCTAATCAGATGAGCATTTTCTCGCATCGCATAATATATATATGGACTAAGTAATTTAATCATTTCACAGCGCGTTTTGATGCAAGCGTTTAGTATAAAATGAACTGTATATTTGTATATGTGAGCGCACGATCGCTCCAAAAACTACTTTAGTAAACTAACGTAGTTCAGGACGACTGAAAGAAAATATAGTGCTTTAAATTTATCAGACAACCAGGAATGTCTTATGTCTTTACATGGATGTAATGTAAGTTGAATACTTTTACATATCCATCAGAAGAAGCCCTACGATACGCTCTAAATCTTGATGCGATAACTCTAAGGGACTTTTATCGCCACGTTCTCCGTTAACGTCCTTGTGAGATTGCAAGGACCGCAGCACCGCCTCATCAATGAATATATCCAAATATTTCTGTATCATTGGTACTACTTCATCGGCAATTTTCATATCATTACCACCTTCATTTTGGCTGAGGATTTTTATTAACGCTTCTTTAGATAACATCACCACAATTACTGTGCTCTGTACTCATGTCCTTTCTAAGTGCAATAATGTAAATTCTAACACGCTTTTATGTATGATTGATTTTTGATATTTTGGCCCGAAAGATAATTCTGGTCTCCCGGAAACATGAAGATGCAGCAAAGTAAAAAATAATAGGTAAAAATAATAAAAATACATGTATCTTTTTGGTTGGTTAATTTATCTAAACAGTTTTATATATATATGTATATATATATATATATACACAGTATTAATATTCTTTCCTTGAGATTACTCTCTATAAAAAAAAAAAAAAGCTTTTAAAAAAAAAAAAACTCAAAAAAAGAAAGAATATTCAAAGAAAGTTTCATCTTGTCAGTTGAAATGAATAGTTTATTGTGGAAATTATAACAATAAAAGTTAGCTAAAAGCGAAAGTGTCGATGAAACTGGGCAAGTGCACTTGAGCTCTTGATATGGACGGTAGTATTGGTTACAACAATGACTGGTAAAAGAATGAAGTGGTTTGAGATAATTTTAGAGAAACAAAAAGAAATAACAAAGTGATAGTAATAAAAACGGTGCGCAAATGAGGATAAAAAAATCAGCACAGAAACTAGAGAAAACGGATAAAAAAATAAAAAAGCAGAGACAAAAATTAAATTACGACTGATTCTTGTTCAAAATCAATAGTAAAAGTATGGTTACAAAGTAATGTAATTCACAATGGAGATTTGAAAAAAGATAAAAATAATCGACGATTAGATCACAAAAAAAGCGTATCTCACCACAGTAGTTATTTTTTCTTAGATATTCTTTAATACTGGGGTTGTGACTGACCAGGTGGCATCGCCATGAAATGTTCCTGCTGTGGAGGATACCCCTGCTGCGATGGCATTTGCGGTGGAGGATACGCCTGTTGTTGCTGATGCGAAGGAGGAACCATGAATTGTGGATGATGTTGCTGCGGAGGAATAGCAAATTGTTGCTGAGATGGTAATTGTTGCTGAGGTATCGCTTGTTGATGATAGCTCTGTTGCTCTATCGGGAATGGGACAGGTACCGTTTCGTCATTTTCAGCCACATACAATGACTTATCGATAGTGGCCGGAATAGCCGCAATTTCAGTGCCCAGTTCTTGTTCGATTTTATAAAGGTTAAACCGATCATTCCAGTTAATCAAATTGATTGCTAAACCCAAGTGGCCAAACCTACCGGATCTACCAATACGATGTAAATATGTTTCTGCCGTTTTGGGGAAATCGAAATTGATAACGACATTAACGGCTTGAATATCGATACCACGGGTCAATAAATCGGAGCAGACCAATGTACGAACCTTACCTTGACGAAATTCGTGGAAAACTTTATTTCTTTCTTGTTGCTTCATTCTTGCATGAGAGTAATAACAGGAATAGCCTAAATCAGTGATTTTCTTGGCTAGTAATTCGACACGGTTAGTAGAATTACAAAAAATAATGGCTTGATTAATTTGAAGCTTAGAGAATAAAGTATTTAAACAATGTAGCTTTTGTCTTTCTTCAACAAAGGCGTAGTATTGAGTAATACCCTTTAGAGTCAATTCTTCCATCAAATTAATTTCATAAGGCTTATGCAGATGTTTAACCATGAATTCCTTAACCGTTAGTGGGAAAGTAGCGCTAAATAATAAAGATTGGTGAGTTGGAGGTAAGAAGGATAAGATTTGTTCAATTATTGTCTTGAAGTCACGAGATAACATTTTATCGGCTTCGTCCATGATGAATAATGAACAATCAGACAGATCTGCTACTTTTCTCGAAGCTAAATCCAACACTCTACCAGGAGTACCAACCAAAATATGGACTGTTTCATTTAATCTTAGAATATCGTCTCTCAAATTGGTACCACCAGTGGTCACCATACATGAAATACCACAGTGTTTTCCCAATGTACGGACGACTTGGGAAGTTTGCAGAGCTAACTCTCTTGTGGGAACCATGATCAAAGCCTGAATTTTATTCAACTTTGGTTTGACTTTCTCTAACGTAGGAATAACAAATGCGGCTGTCTTACCTGTACCATTCTTTGCTCTGGCCAATATGTCTCTACCAGTTATTGCTACCGGAATAGCCTCTTCTTGAATAGGGGATGGTTTTTCAAAACCGGCTTCAAAAATACCCATTAACAGCTCTCTTTTCAAATAAAAATCTTCAAAAGTATTACCCTTTGTATTTAAGACATCATCTGTCTGTGGTCTGGTATCCTTCTTGGGAATATTCAATGCAGTTTTCCAGTCCCGATCGAGATCCGTATTACTGTTATTATTAGTGTTGAAGTTATTATTGATGGAACCCATTACTACTATTTTCTTTCTTGTCGTATTTTAGGCCTGGGATAAGTTATTATGCGAATGGCGATGCGGTTATGAAGAAATAAAAGGGCTAAAAGTAAGAATTTTCTGCGTCTATCTTTCTATTAGGAATAAAATATGACTATATTTACTATTATTGTTGTTTTGTCGTACAATCCTTTATGAATGAAAATATTAAGCTTGTGGTCTTAAAAGAATGTGGATGAAACAAAACTGAATCCAATGATGAGAAATAAATGTACAATCAGATAATAAACACTTTTATTGATGATTGTCTTTTCTTGCAAACCCCAATGTTACAATCGCCCATTAGTTCTAAGATTGTGTTGTCCTTTTTCTTACGAAATTTTTTTCCCTCCCTTTTTTGATCACTGTCCTCGTTATAAGTGATTCGTGGGGTAACGGCGATATCATACTATTATTGGCCCATCTGATGGATTAGAAGACCTACAGGTTAATGTGAAGCGACACTAATGATAAGAAAACTGCATCGGATCATATCTGTTTTTGCAGCGTGGTATATTGGTTGTTGGTCATGTTTCAACGAAAGACTTTACAGAGAAGGAACTTGAAAGGGCTCAATCTTAACCTGCACCCAGATGTGGGCAATAATGGCCAATTGCAGGAAAAGACAGAGACTCACCAGGGACAATCTCGAATAGAAGGCCACGTGATGTCTAACATTAATGCAATACAGAATAATAGCAACCTGTTTTTGCGAAGAGGCATAAAAAAAAAACTGACGTTGGATGCGTTTGGTGATGACCAAGCTATATCGAAACCAAACACTGTGGTAATACAGCAACCGCAAAATGAACCTGTTTTAGTTCTGTCTTCTCTATCACAATCCCCGTGTGTATCATCATCATCATCTTTGTCCACGCCATGCATTATAGATGCGTACAGTAATAATTTCGGATTATCGCCATCATCCACGAATTCTACTCCCTCTACGATTCAGGGATTGTCCAATATTGCAACACCAGTTGAAAACGAACATTCGATATCACTACCACCTTTGGAGGAAAGCCTATCGCCAGCCGCAGCAGATCTGAAAGATACGTTGTCGGGAACTTCAAATGGTAATTATATACAACTCCAGGACTTGGTTCAGTTGGGGAAAATTGGTGCTGGAAATTCTGGAACTGTGGTGAAGGCACTACATGTTCCTGATTCCAAAATAGTTGCCAAAAAAACCATTCCTGTGGAACAGAATAACAGTACAATCATCAACCAATTAGTTAGGGAATTATCTATCGTCAAAAACGTTAAGCCCCATGAAAACATTATCACCTTCTATGGAGCTTATTATAACCAGCATATAAATAATGAAATCATAATTTTAATGGAATACTCTGATTGTGGTTCTTTAGATAAAATACTGTCCGTTTATAAAAGGTTTGTTCAAAGAGGGACTGTTTCGAGTAAGAAAACCTGGTTCAACGAATTAACAATATCAAAAATAGCGTATGGCGTACTAAATGGCTTGGATCATTTGTACCGACAATATAAGATCATTCATCGTGATATCAAGCCTTCCAATGTTCTGATTAATAGTAAGGGGCAGATTAAGTTATGTGATTTTGGAGTTTCCAAAAAACTAATAAATTCTATCGCTGATACATTTGTTGGAACGTCCACTTATATGTCACCAGAGAGGATACAAGGAAACGTTTATTCTATCAAAGGGGACGTTTGGTCATTGGGCTTAATGATCATCGAGCTGGTAACTGGAGAGTTTCCCCTAGGTGGGCATAACGATACACCTGATGGCATATTGGATTTGCTGCAACGTATTGTCAACGAGCCTTCACCAAGATTACCCAAAGACCGTATCTATTCCAAGGAAATGACAGATTTTGTCAATAGGTGTTGTATTAAGAATGAAAGGGAAAGGTCATCGATTCATGAATTGCTACATCATGATCTTATAATGAAATACGTATCACCGTCTAAAGATGATAAATTTAGACATTGGTGTAGAAAAATAAAATCTAAAATAAAGGAAGACAAGAGAATTAAAAGAGAAGCCTTGGACCGTGCCAAGTTAGAAAAGAAACAATCGGAAAGATCAACCCATTGAATGCATGCGATAACATTAGTTAGGAACATATTGCACTTTTTTTCACATCCCTTTCTCAAAGCTATATTCATATATATATAGACTCTCCTGATTATGTAAATCACAAACCAATTTTCTAATGTAACAATATTTTTAAAAATAATCATCAAAGTAGCACTTTATGTACAGAAAATTTCACGATTGAGAGAAGCTTGCGAATAATACTAGTTAGCCTGTGTTTCACCATCGTTACTTAATTTCTTATAGTTCTTATATTCTTTATTTTTATGCCACAACCAACCTTCGGTTCCTCTAACGAAACCGAAGGCGATTAATAACCCACCGAAGCTACGTAAAGTTACTTTCCACCATTGTGGGTTTCTTTTTTCAAATTCAGTCAGAGAAATGCCTCTTTTGGCTTCTTTTTTACCATACTTGAATGGTTTCCCAGATGCCAAGTATGAGCCAAATCCAACAGAAAACATAGTGCTCATGACTTGACAAGGAACGCAATCCATAGTCTCTTCTTTTTCCAGCTCCCTTTGTGGTGGAGGGTTGAACACTGCCAAAATATTACTCATTGTTTTTCACCACTTGCTGTTTCTCTCTAAGCGGTGTTTTGTTTCCTACTTGGTGGCACACAATGACTGTACTCGCTTTATATGCTCGTACCTTTTTTCAAAAGCCCATCGTTAATTTTTCACCCGAGGACCCCATATTACGCGTTTTTTAATGTTCAATTTCTGACATGTTACAATTATAATAACGCCAAAAGAGGTAAATGTATATTTGAACAATTGTTAAAGAGAAGATAAAAACCCTTTAATCTTGCATTTGTCGTCAATAGTACACAATAGGCGATCTATTTTAGTACGGCAATTAAAAGAAAGCTGCTTTTCAGTCAAGAATGCCGGAATTAACAGAATTTCAGAAAAAACGTTTAGAGAACATCAAAAGGAATAACGATTTATTGAAAAAACTCCACCTTTCTGGAGTAGCATCTCAAATTAAGCACGAGGCTGGGGTGTTGGAAAAATCTAGAGCTCCTGCAAAAAAAAAACAAAAAACAACTAATACCAGAGCAACCAAGTCTGCGAGTCCCACTTTACCTACACGAAGATCAAGAAGGCTAAGGGGTGAGTCTGCAGACGATGTGAAAGGAATACCCAATGTGAACGATAATCAGTTGCTTAAAATGGGTTCTCCAGATGGCCAGGATAAGAATTTTATAGACGCAATAAAGGAGAAACCTGTAATAGGAGATGTGAAATTAAGTGATCTGATCAAGGATGAAGACGAAAGTGCCCTTTTAGAGAAATTCAAGAGGTTTAATAACGGAAACTTTTCTTCTGGTGATTTCTTTGAAGAAATAAAAAAGAGACAGGGTGACGTTACAGGGATGGACGAATTTGATTTGGATCTATATGACGTTTTTCAACCGAACGAAATTAAGATTACATACGAAAGAATCTCTGCCACTTACTTCCATCCTGCTATGGAAAAAAAGCTAATAATTGCAGGTGATACAAGCGGTACTGTGGGTTTTTGGAACGTTAGAGATGAACCACTAGCTGACAGCGAAGAGGACCGAATGGAAGAACCCGATATCACCAGAGTGAAACTATTTACCAAAAACGTCGGCCGTATTGATTGCTTCCCTGCGGACACATCGAAGATATTGCTCACCTCTTACGACGGAAGCATCAGGTCAGTTCACTTGCATAACTTACAGAGTGAAGAGGTTCTCACCTTGAAAAATGAATATGACGATTCACTGGGTATCAGCGATTGCCAGTTTAGCTACGAAAACCCAAATGTTTTATTCCTCACCACATTAGGTGGTGAATTCACCACGTTTGACACAAGAGTAAAAAAATCAGAGTATAATCTGCGAAGACTCGCAGACAAGAAGATCGGGTCCATGGCAATAAATCCCATGAGACCCTACGAGATTGCCACCGGATCACTTGATAGAACACTCAAGATCTGGGATACAAGAAACCTTGTTGAAAAGCCAGAGTGGTCACAATATGAAGACTATCCCAGTCATGAAATTGTCTCCACATATGACTCAAGATTGAGCGTCTCTGCAGTTTCTTACTCACCGACAGATGGCACCTTAGTGTGCAATGGCTATGACGATACCATCCGCTTATTCGATGTCAAGAGTAGGGATCACCTTTCTGCGAAGTTGGAGCCCAAACTAACGATTCAGCACAATTGCCAAACAGGAAGATGGACAAGCATCCTCAAGGCCAGGTTTAAGCCGAACAAGAATGTTTTTGCAATAGCTAACATGAAGCGCGCCATCGACATATACAACAGCGAAGGCCAGCAACTGGCTCACCTACCCACAGCTACTGTCCCAGCTGTAATTAGTTGGCACCCGCTGCGAAACTGGATTGCAGGTGGCAATTCTAGCGGCAAAATATTCCTCCTTACTGATGACTCCGGAACCATAAAGCAGGAAGAATGAAAACATCTCGGTTACCCGCACTGCCTTTTTTCCCTCCCGCTTTTCAGCAGAACGAGGCGACAAGCGAAGGAACAAAACAAAACAAAAGAAAACAAAAATATTGAAATGCAAGAACATGGACACATAAAAACATTTTTGATCTGGTCGAAAGAAAACGATCAGAAATTTTTAGCTGCTTGCTTAGAAGAAAAGAAAAGAAAATTGCAGAGAAAAAGCTATTTATTGTTTCTGTCCTTCGCTTTAAAACATAGAGATATTTTGTCCTTTTTATCATTGCTTATTATAAATGCATCATAACTCACAGTCTTTGAGCTCTGGACACATCAGGAGCCCCGAGGATGAAAATGTGGCACCTATAGGTAATCTTAAACACAGGACTGGATCCCTCAGTCATATTTCATCTGCGCACCCGAGGGTCGCACTTAGCGACGTCACCAATATAGTTGCGACAAACTCTAGCAACAACAGCATAAGTAAGCCAAAAGTCGCCCCAATTAAAGAAAGATTGGATTCAGCTGCGATAATTGAGGAAGAAAGGCTGAATGCGAATAGTGTTGCACAGAGAAAAGAAGCTGATCATAACGATTTGTTAACGGACAGGGAACAAGAGGAACCCGTTGAAGACGACGGAGAAAGCGAAGAGGATGAAGAAGAAGACCAGGAGCCTCTACTGCTGCAACATTATGCTAGTGATACATTGGTCTGGGAGCATGCATTTAGAACTTACTATAGAACTACATTAGATCCCAATGATGATGACGTGTACGATGTGGTCATGGTTGCCGAATTATCTAATGAGATATTCGAGTATATGAGGAAATTGGAAGACCTGTATAAACCCAACCCGTACTACATGGATAAACAACCAGAGTTAAGGTGGTCGTTTCGAAGCACACTGATTGATTGGATCGTCCAAGTACATGAAAAATTTCAACTTTTACCTGAAACTCTATATCTCTGCATTAATATAATAGACAGATATCTGTGCAAAGAAGTTGTTCCTGTAAATAAGTTCCAACTTGTGGGTGCAGCCTCACTCTTCATTGCTGCTAAATATGAGGAAATCAACTGTCCTACAATCAAGGATTTCGTATACATGTCAGAAAACTGCTACTCAAGGAACGACCTGCTGGACGCAGAAAGAACTATTTTGAACGGCTTAGAATTTGAATTGGGTTGGCCTGGTCCGATGTCATTTTTACGAAGAATCAGTAAGGCAGACGATTACGAGCATGATACGAGAACACTGGCCAAATATCTATTGGAATCCACAATAATGGACCATCGACTGGTCTCCGCTCAACCTAGTTGGTTAGCTGCTGGTGCATACTTTCTAAGTAAGATTATTCTGGGCCAAAATCAGTGGTCTCTGGCGCACGTCTACTATTCCAATTATACACAAGAACAAATTCTTCCGTTGGCCACCATTATTTTAGAAAATTGCAGATATGCCTCTAAACGTCATAACGCCATATGGAGAAAATATTCTTCACGTCGTTATTTGCATTCTTCACAGATCGTAGCGAAGTGGATAGCATTAGCTGAACACAGAGTAGAAAGATCTAACTAAAAAGCCTCAGCTCGAGACATGGCATCAACAAAGGAAAAAGGATTCATTACCGTCTTTTGCACACAAAAACTTTAATCATCAGTAATAAACATATGTAACTTTTTAACCTTAAAACATACTAATCTCCGTACTTTTTTTAAAGCATCCACAATCCATATGGATATGACGCGAAATTAGCTCGGCGGTTAATTATTAAAAAATTGAAGCTAAAATCAAGGTTAACAAAACAACTCATTCAAAATAACTTACTCATTCATATACTGCCACCAAATGGAATATGTCCCATGAATGGCTCATAAGCGCATCGGAAACAATGAGAAGCATTGGTAATGAGGAAGGTTTGCGGGATAAAGGTGCTGTCGTTGCCAACAATGACGGAGAATTTAACGAAGGTGATACAAATCGTGAAGAGGATAGCTCTACCATTTTCTCCTTCGATTTTGACGAGGAGATTGTAATGTGTATTGACTTTTCTGGAGGAAAACTCGGGTGTTCTATTTTAGATTATCATACCAAGACTTTGAAAGCGTTTGACCAGGACTACGTGGTCAATAAAACAACAATTTCGTCTCATGATCTTATCGATGATGCTGATATGTCTTCAAACGACATAAGTCTGTTACTTGGACTTTTAATAATGGAAGCAAACCCAACTGTATGCCTAGTGCCGGCAAGATTGGAGGATTGGATTTTCGACTACATTAAGACAAAATGCGATGAGATAAACTGTAGGCTAGAACTACAACCAATAAAACGTTTCAAAAAATGGGACTTATTGCAGTCATTGCAGTTAAGGGGTCATGATAATCAGACTATATTGAACGACATATTATCAAATAGCAAATTTACCACCACAGTCACCTTAGGTACAGTAGGATGCATCCTTGCAAATCATGAACAACTTGGTGAATACAATGACAGTACTGCTTCAAGTAATATGGTAACAGGACGATTAGTTCAGAATGCTTTTGAAGATGTGATACATGGCATAAGGTATATCGACATAAGGGATCGGATGGTACTGGATGAAAATACTATATCGGCTTTGCATATTTTTCCAACATCTCATAAACTGGGCCATGATAAGATGATGAGAAATGGTTTCTTTAGTGTATTTGAACTATTCAATCAAGTGTCTTCGGACTACGCCAGGAGAATTTTGAAGTCTTGGCTTATTAACCCATTAACCAATAAAAAACGGATAGAAACAAGATACAGCATCATAAGAACCTTATTGGATAAACAAAACGCCATCATTTTTAGTGACCTTACCCAATCAATAAAAAGATGTCCAGACGCTTTTGGGTTTATAAATCAGTTAAGAAGTGGTAAATCGACATTAGGGACATGGTCCAAGGTTGCAAGTTTTTTAGAAAAAGGAATAGCTATATTCCAACTGGTGTCGTCCTTGAAATTAGGTTCAGACGAAGGCAACATTTTACATGATATCAAAAATAAGGTTGATATATCAGCTTTAAAGGAATGTTTGAGAAAAGTAGAAACGGTAATAGATTTTGACACATCAAGAGATACCAAGACGCTCACGATAAATACGGGGGTTGACAACAGATTAGATGAATGCAGAAATATTTATAATCATTTGGAAGGGATCTTACTGGATGTCGCAAGAGAAACTCAAATTTTTTTACTGAACACTCTGCCTCAAGAAGATTGTAAGACAACAAAGAGTTTAGAAAAATTAGTGAATGCTGTTTATATTCCCCAATTAGGATACTTAGTAACCATTAGCGTCTTAATGGAACCTTTATTGGATGGCATTCCAAACCTTCAATGGGAAGAGATCTTTAGGAGTTCAGAAAATATATACTTCAAAAATGGCAGGGTTCTTGAGCTGGATGAAACATACGGCGATATTTATGGCGCGATTTCAGATTTTGAAATTGAAATCCTGTTTTCCTTACAAGAACAAATTCTGAGAAGAAAGACTCAACTTACTGCTTACAATATACTGCTTAGTGAACTGGAAATATTATTATCGTTCGCTCAAGTATCTGCTGAAAGGAATTATACAGAGCCTCAATTGGTGGAAGATGAGTGCATATTGGAAATTATTAACGGAAGACATGCTTTGTATGAAACATTCCTTGATAATTATATCCCCAATAGCACAATGATTGATGGCGGGCTATTTTCTGAATTAAGTTGGTGTGCACAAAGTAAAGGAAGAATCATTGTAGTCACTGGCGCTAATGCATCTGGAAAGTCTGTATATCTTACACAGAATGGTTTAATTGTGTACTTGGCACAAATTGGTTGTTTTGTTCCAGCAGAGAGAGCGAGAATTGGAATAGCGGATAAAATATTAACTAGAATCAGGACTCAAGAAACTGTTTATAAGACTCAAAGTTCCTTTTTGCTAGATTCTCAACAAATGGCAAAATCACTGAGTTTGGCCACTGAAAAAAGTCTCATTTTAATTGATGAATACGGCAAAGGTACTGATATTTTAGATGGACCTTCACTATTTGGTTCCATAATGCTCAATATGTCCAAGAGTGAAAAATGTCCACGCATAATCGCATGTACACACTTTCATGAACTATTTAACGAAAATGTACTCACAGAGCATATAAAAGGTATCAAACATTACTGCACTGATATACTTATCAGCCAAAAATATAATCTTTTAGAAACAGCACATGTCGGAGAAGATCATGAAAGTGAGGGAATCACATTCCTATTCAAAGTAAAGGAGGGGATCTCAAAGCAGTCATTTGGCATATATTGCGCAAAAGTATGTGGTTTGAGCAGAGATATTGTGGAAAGGGCTGAAGAACTATCTCGCATGATTAATAGAGGCGATGACGTAGTTCAGCAATGTGGAAATCTGACCGAAAAGGAGATGAGAGAATTCCAAAAAAATCAGGAAATAGTGAAAAAGTTTTTATCTTGGGATTTGGATCTCGAAACTACAACAACTTCCGAGAATCTCAGGCTTAAATTGAAAAATTTCCTTCGCTAATATATCAAAAAATAAAAAAACGCTTACTTGTAACATATTTAAGTTAATAAATGTCAAGCGGTTGCTCTTTTCTTATAAAAATATATTGTATGGGTACAAAAATTTTGACACCACTACTTGGGTAAATACTACATATGTAAATTTTTTTAATTCTTGAATTTAACAGACCTCGTCAAACCCTTCTTGATACCTGTCTTTTCACCTTCATAGACGCCAGATTGACCACCAGAATAAACTGCACGAACCGACTTGAGTTTCTTTTGTGCCTTTTGGTATTTCTTTCTCTTCTTGACACGAGAGTTTCTGTTATCCTTGTTTCTTTTAGGCGTTAGACCCTTGTTCTTTAAAATTTGATAATTAATGGCACGCTTACCATCACCTGAGACATTTTCAGCCAATTCCGCCAATTTTCCTTCCCTTGCAGCAATAACAGCATTCTTATGAGCCTCTTTACGAGATATTTTCTTGTCTTGTTTACCTCTCTGAACCTGTTGATAATAATCGTTCTCGCCTTGAGTGTTGATGCTCCTAGACACAGCTTCATCTTCAGAACCGTAATCCTTATCGTCTAGGTCAGCACCATTATTATCATGCATACCACGTTTACGAGCTTCATCCAACAGACGTTGCTGCCTTTCAAATAAACGTTCCTTATATGGAATATCATCATCACCTTTGAATCTATCCGTCTTTTTATTTTCTTGTTGATCAATTTTCGAAGTATAGAAACGCAAAGTTCTTCTACGAGCTTTTTTGTCTTGTGCGTCCACATCAGCAATCTCAGATTCAATGAAATCATCAGCTTCAGGCATTGATGATGTTTTCGGTTTAGAATGCAGACGTGATTGTGCTACGTACTCTTCAAAATCGTCAATATCAACATCTTCTTCTTCTTCTTCTTCATCGCTTTCTCTTTCTTCTTCATCAATTTCTTGCTTTTGTTTTCCTCCATCCTCTGCATCAGAATCTTCACTGTTTTCCAACTCATTCAGCTTCTTTTCGTTAAAGGCCTCAATGTTTGCGGTTTCTTCACTTTCAGAACCATCTCCTTCATTCACATCAAAACTAGATGGCAATTCGCTGGCTTGCCTCCAAATCTCTTTTGTCGTTAAAATCTTTTCCATGACCGGATGTCCCTTCATAGATGTGAAATCTTCATTATTATGGAGTTCGTGCAACAAGATACTATAGTAACATGATATTGTGCCTAGGTAACTTCCAAGTGCAATTAGCTTTAATTTATTGAACTCATTTTCCTCAGATTTCTTTAATTCGTCAAACTTTGGAGCTAATTCTGTGAATTCTTTTGAAAGTGGAGCAAATTCAGGAAACATTGTCCTTAAATAGTTATCCCTTGCTTCGTCATCCATATTTAGAATATCCGTTATGGAAGTTTTAGTATCAGCCTGCTTGGTCGAGTTCTTAAATTCACCCATGTCAAATTCTTTGGCACTTTTGATCCACTCTTCTTCTTCTTCTTCATCTAAGTAATCGTTCATATTAAGTTCTTCCAGATGCTTCTTTTGTTGTCGTAAAGCTTCCTTTTCTATTTCCTTAGCAGCTTCGTCATCATCTAAATCATCAGCCCCATAATATTCTCCTTTTGTGGACCCCCAGGCATTCTCGTTGTCTAACATACCATTCTCTTCATCTTCCTCAGGAAGCTGGTCAGTTTCTAAGTTTCTACCAAATATTTTCTTATAGGCTGCAGCACCATCTAGTTCCTCTTCCTCTTCTTCTTCCTCATCTTCTCTTTCATCTATTGACTCATCATCTTCATCCATGGCTAAGACTTCTTCCTCATCTTCGTCTTCTAACAGAGAATGGTCATCATCTTTATTACTGTCGCCAAAGGTGGATTGTCCAAGTAAAACCTTTTCCCTTTTAGAAGCAAAATCATCAACTTCGTTTAAACCATACGGATTAATCTCATCCCCAACTTCAGAGGTCTTAGTTCTGTTTGAGCCTTTGCGTACCATATTATTCTATACACCCACTCTAATATGTTTTCTCTTCCTCCAAAACTTTTTGTATAAAAGCATCAGTGAGATGAGCTATGATGAGATGAGCTTCATTATTGAATTTTTTTTCATTGCAGAAGCGCAGTTTGAAAATTTTTCATCCGCCCTGCAAAGTCCAATTTTTTGATCAGCAGAAGATAATGACCAGAGAATTATGGTATTCAAGAGAACAATTCAAAAGAGGACAGCTAGAAAGATATTGAGGTATTTATAATTTGCTAGACTAACCGAAAGTCGAAGCGTAATCTTGTTTTTTATTAAGCGGGATAGCATTCATTAAGTATGAGCAGTAATAAAGGAAATGGGCGCTTGCCATCATTAAAAGATTCCTCCTCCAATGGAGGAGGATCTGCCAAGCCCTCATTAAAGTTTAAACCAAAAGCAGTTGCAAGAAAGTCCAAGGAAGAAAGAGAAGCAGCTGCGTCCAAAGTAAAGCTAGAGGAGGAATCTAAGAGAGGTAATGACAAGAAACATTTCAATAACAAGAATAAAAGAGTAACCGGCGCTGGCGGCCAGCAAAGGCGAATGGCCAAATACTTAAATAACACACACGTTATCTCTAGCGGTCCATTGGCGGCTGGGAATTTTGTAAGTGAGAAGGGTGATTTGAGAAGAGGATTCATCAAATCAGAAGGAAGCGGGTCATCTCTTGTGCAAAAAGGCCTAGAAACTATTGACAATGGTGCTGAGAGCTCTGATAATGAGGCAGAAGACGATGATAATGAAGGTGTAGCGTCCAAATCTAAGAAGAAGTTCAATATGGGAAAAGAATTCGAGGCACGCAATCTCATAGAGGACGAAGATGACGGCGAAAGTGAAAAGAGCAGTGACGTCGACATGGATGACGAAGAATGGAGATCTAAACGGATTGAACAGTTATTCCCTGTGAGACCTGTCCGCGTAAGACACGAAGATGTTGAAACTGTCAAAAGAGAAATACAAGAAGCTCTTTCAGAAAAGCCAACTCGTGAACCAACCCCCAGTGTGAAGACAGAGCCTGTCGGAACCGGATTACAATCTTATTTGGAAGAAAGAGAAAGGCAAGTCAATGAGAAACTGGCAGATCTTGGACTTGAAAAGGAGTTTCAATCGGTTGATGGGAAAGAAGCGGCCGCTGAGTTGGAATTATTAAATGCAGATCATCAGCATATATTACGAAAGCTAAAGAAAATGAATAATAAACCAGAAAGATTCATGGTATTCCAGTTACCTACTAGGTTACCAGCTTTTGAAAGACCCGCTGTGAAAGAAGAAAAAGAGGACATGGAAACCCAGGCTAGCGACCCTTCAAAGAAGAAGAAGAATATTAAAAAGAAGGACACGAAGGATGCTTTGTCTACTAGAGAACTTGCCGGCAAGGTTGGGTCTATACGGGTTCACAAATCTGGAAAACTTTCCGTGAAAATTGGAAATGTGGTGATGGATATTGGCAAAGGTGCCGAAACCACATTTTTACAAGATGTTATAGCATTAAGTATCGCTGATGATGCATCCTCAGCGGAACTTCTAGGCCGTGTGGACGGTAAAATAGTAGTCACACCTCAAATCTAATCGCACTCGCATCTGTCGAGTATATAAATGAATATACACAGTCATAAATACTTCTAGAACAAATTACACTAATTAAGATGCTTAGATTCCCATTCAAAAGGTACTATTGACGTCTTGTCTTCTACAATTTCTCATCCTCTTTGACATTGGTAATGTTATTCTAGTTATTGTTACCCAGTTTCGGAACTTTAGGGGAGCCACACTTTAAACAAAAAGAAGCGCCATAACCACCGTGAAGTAATGAGTATCTCACTTTGATAAGAAGACATTTAAGAACAGCTTGAAATATCAAAATCACGGAATTATTAGGTTATGGAGAGAGATGAATACCAGTTACCCAACTCTCATGGGAAGAATACTTTCTTATCGCGAATATTTGGTTTACAATCGGATGAAGTTAATCCTTCTCTTAATAGCCAGGAGATGAGCAACTTCCCTTTACCAGACATAGAGAGAGGCTCATCTTTATTGCATTCTACTAACGACAGCCGCGAAGATGTAGATGAGAATGACTTACGTGTTCCTGAGTCTGACCAAGGCACTAGTACAGAAGAAGAGGATGAAGTAGATGAAGAGCAAGTCCAGGCGTATGCTCCACAGATTAGTGATGGATTGGATGGAGACCACCAGCTAAATTCTGTAACGAGCAAAGAAAATGTACTTGAAACGGAAAAAAGCAATTTAGAAAGACTGGTTGAAGGCTCTACCGATGATTCTGTGCCCAAAGTCGGACAGCTTTCGTCAGAAGAAGAAGAGGATAATGAGTTCATAAATAATGATGGATTTGATGACGATACGCCCCTTTTTCAAAAAAGTAAGATTCATGAATTTAGCTCTAAGAAAAGCAATACTATAGAGGACGGTAAACGACCTTTGTTTTTCAGGCATATCTTACAGAATAACCGCCCTCAACGTGATACCCAAAAGCTATTTACTTCGTCGAACGCCATTCACTATGATAAGGACAAGAGTGCAAATAATGGTCCCCGTAACATTAATGGTAATCAAAAGCATGGCACTAAATACTTTGGTAGTGCTACACAACCTCGGTTTACCGGTTCGCCCTTAAACAATACAAACAGGTTCACTAAATTGTTTCCATTAAGAAAGCCAAATTTACTGAGCAATATATCTGTTTTAAACAATACCCCGGAAGATAGAATCAATACGTTGAGCGTGAAAGAGCGGGCTCTGTGGAAATGGGCAAACGTAGAAAACCTCGATATATTTCTTCAAGATGTTTACAATTATTATCTGGGAAATGGGTTCTATTGCATCATACTGGAAAAAATATTAAATATATGCACTTTGCTTTTTGTTGTTTTTGTTTCTACATATATGGGTCACTGTGTTGACTACTCCAAATTACCGACTAGTCACCGGGTTTCGGATATTATTATCGACAAGTGTTATTCTAATAGTATAACGGGGTTCACAAAGTTTTTCCTTTGGATGTTTTATTTCTTCGTGATTCTCAAAATTGTTCAACTCTACTTTGATGTTCAAAAATTATCAGATTTACAAAACTTTTACAAGTACCTTTTAAATATATCGGATGACGAACTTCAAACTTTGCCCTGGCAAAATGTGATACAGCAGCTAATGTACTTGAAGGATCAAAACGCTATGACGGCAAATGTTGTGGAAGTCAAAGCCAAGAATAGAATCGACGCGCATGACGTTGCCAATAGAATCATGAGAAGAGAAAACTATCTCATAGCACTTTACAATAGCGACATCCTGAATTTATCCTTGCCTATTCCATTATTTAGGACCAACGTTCTGACAAAAACACTAGAATGGAATATTAATTTATGCGTCATGGGCTTTGTGTTCAACGAGTCCGGATTTATTAAACAAAGTATTTTAAAACCTTCTCAAAGAGAATTCACGAGAGAAGAATTACAAAAAAGATTCATGCTGGCAGGATTTCTTAATATTATATTGGCACCATTTCTGGTCACATACTTTGTTTTGCTTTATTTTTTCAGATATTTTAATGAGTATAAAACTTCTCCTGGATCTATTGGTGCTCGTCAATACACACCAATTGCTGAATGGAAATTCCGTGAGTACAATGAACTTTACCATATTTTTAAGAAAAGAATAAGTTTGAGCACAACCTTAGCTAACAAGTATGTTGATCAGTTCCCGAAGGAAAAGACCAATTTGTTTCTGAAATTTGTTTCCTTTATTTGTGGATCATTTGTGGCCATTTTAGCTTTTCTCACTGTATTCGATCCAGAAAACTTTTTAAACTTTGAAATCACCTCGGACAGATCTGTCATTTTCTACATTACTATTCTGGGTGCTATATGGTCTGTAAGTAGAAATACAATAACCCAGGAGTACCATGTTTTCGACCCCGAAGAGACGCTCAAGGAGTTGTATGAATATACACACTATCTACCAAAGGAATGGGAAGGAAGATATCACAAAGAGGAAATCAAACTAGAGTTCTGTAAATTGTACAACTTGAGAATAGTAATACTTTTGAGGGAACTCACTAGCCTGATGATAACACCGTTTGTACTTTGGTTTTCGTTGCCCTCGTCAGCCGGCAGGATTGTAGATTTCTTCAGAGAGAATTCTGAATATGTGGACGGATTAGGTTACGTTTGCAAGTATGCTATGTTTAACATGAAAAACATAGACGGTGAAGATACACACAGCATGGATGAAGACAGTTTAACGAAAAAGATTGCCGTGAACGGAAGTCATACACTCAACAGTAAACGAAGGAGTAAATTTACCGCCGAAGACCATAGCGATAAAGATTTGGCAAATAATAAAATGTTACAATCATATGTATATTTTATGGATGATTATTCCAACAGTGAAAACTTAACAGGGAAGTACCAATTGCCTGCAAAAAAAGGCTATCCGAATAATGAAGGCGATTCATTTCTCAACAATAAGTATTCTTGGAGAAAGCAATTTCAGCCAGGTCAAAAGCCGGAGCTATTTAGAATAGGTAAGCATGCTCTCGGCCCTGGCCATAATATTTCCCCTGCTATATATTCTACAAGGAATCCCGGCAAGAACTGGGATAACAATAATAATGGTGATGACATTAAGAACGGGACCAATAATGCTACAGCTAAAAATGATGACAATAATGGCAATAATGATCATGAATACGTACTAACAGAGTCTTTCCTTGATTCGGGCGCATTCCCTAATCATGATGTAATAGACCATAATAAAATGCTAAACTCAAATTACAATGGTAATGGCATACTCAATAAGGGTGGTGTCTTAGGACTTGTTAAAGAGTATTACAAGAAGTCTGACGTCGGAAGATAAGGCAGACTGTGTCGTGTACATCATCCAATATAACTATATATATAACTGTTTCCTTTCTTTTTCGTATTTACCTAAATGCATATATTATTCAGTTCCCACTAATTTTGTACTACAATAATAAGAGAATCCCTTCCCTGTTTTAGAAATGAGTAGTTCTTTTCTTTTTCATAAATAATACAGTTGTCTCTGAGAAGCCTAATAAGAAAAAAAGAGGTTAATAAATTATTATTATTGGTTATTTCTTTCCGCCACGTAGTTTTCTTTCTCTTTCATACTTGTTTTTTTCCGCACCTTCTTCGGTATTAATAGTGTTAACAATATGAGCCATCTTTGCATGGTAGTCGCTGCTCTCCTTGTTCTTTTCTTCAATTCTTTGTCTAGCTTCAAATTTGGCGTCTTTACGGATTTCTTTCATAGTGAATTTACGTTCCTTCTTTAGTTGGGCCTTCATCTTATTTATCTCACTTCTTGTTCTATCAGGATCGTACGATTTTTTATCAGGATTGAAGTTTTCTTCGTATTTAGGAGCATGCGTAGGTATGGATACGGGTTTGTGGTTCTGTAAAGCCAACGGAATATGTTCTGTGAATTTCGTTAATTTTTCAACTTTGTTCAAAATATTTCTTGGCTTTTCAAAATCAGAATACTTTGAGGTGTATGCACTTAATAACTGCTGAATCGGTAAAATAATTTCATTGAAAGCAGGTAAGCTCTTCCACACAGTAGAGATAGTTGCATCTAAAGATTCCATAACATTTAGTAAAACGGAGACACATTGATCAACCGGATGTGCCTCGGTATCCATTGTTGACAAGGTATGTAATGGAATAATAGTTGATCTCTTTTTTGTAAAGTTAACGTCCAATGGAAGCCCCAACTCGTAAGAGTCTAGTCTAATATTTTCAAAATCTAATGGTTTTTCTTGATTTTCTTTCTCAACTATAAAAGTGAGTAATATTTTTTGAAAGAAGTAAACCACCTCCGGTATGTACCGTTTGGAAATGCGTTGATATTGTGAAACAATCCTTACCAAGACAGCGCCAAAAGCTATCCTCTTTAAAGAATTAAACTTGATTTGTTCCAGGAACTGGCTCATTAAAATCAATGCTGGAGTTATTACTAAATGGTACTGGTCCGAGGTGGAGAAAAGAATACCAATAATGGAAAAAAATACCAGATCACCATTTGATAGAGCATCAAAATGGTTCTTTTTATAGCGTGCTTGCATTTCATTGATATAATCTCTACACTCCTCGGAAAGCTCTCTATTATATTTCTCTGAAAGGGATTTTAGAATTGAGATCAATGCATTTTGTGTACGTTTAAAACTTTGAACGTTTTTAAGGTAGTTTTGATTGCTTAGAAAAATGATGTGTCTCAGTAAAACAGCGGTGAATTTTCCTAACTTTTCCTTATTACCTTCAGCCAATTTTGGTTGGTAAGCTTTGATAATATTCTTAACAATCTTAGGATGATCATCTAAGTCTAATTTTTTTACTTGATCTAATAACGCATCATGAGTTCTAGGGCATGAAATGGAAATGTTCTTTTTCTTTAAAATTTGAGAAAACCCTTCATCTCTGTCTTGATCTTCAAATTTGATATCATCATCAGAATCAGCAATACCGTCATTATCGTCTTCATAGTCTTCTTCATTTTCCCAGAATCCATCATCCAAATCCTCTACTCCTCTTTCTTCGCCTTCTTCTAATTCAATCATACCGTTCATACGATCAAGACGCTGTTGTTCCAACTCCCGTTTTTTTTCTTCAGCTTCAGCGTTTTTCTCCTCTTCAGTTTTAGTTCTATCAGAAGGTGCAGCTCTTTTGTCCAATTGTAGTTCTTTCACTTTGATATCATACTCCTTATCTAGATCGGTCTTAGGTTCCATTGGATTCTTCTTGGGTTGCGTCATCATCAATTCAGACATAACATCCTCGAAATTATCATCCAGATTATCTATTTGATCTTCCATTATACCTTGAGCCTTTTGTCTTTCTTGTTTGTAAAATTTTGATTTGGCAATGACCTCTTTCATGACTTCAGCTTTGGTTTTTTTTCTTTGAGGTTGCTGTAGCTCAGCATCATCTTCATTGAATCGTTTGGAAGCTAAAAAATCCTCTTCATCATTGGCAAGCTCATCTTCTAGGGACAGCGATTGACCTAAATGTGTAAGACCGTCTCCAAACATGTCACCCTCGTCTTCATCGTCTTCAAGATTAAATAAATTTGCGTTTCTCTTTGATTGGCTTTGTCTTTCTCTGGTGAAACGTTCCAACATTTTTTCTTCTTCAGTCAACAACTTGTCTCTTTCACCAAATCTCTTATCAATCACACCACCACGTTTATTCTTCATCATTTTTCTTGCTTCAAATGCACGCTTTCTTTGTTCTTCACCGATCTGTTTAGAGATACCAGGCTTACCCACAGCAATACGATCAGCAGTTTTAGAAGGCAGACCATCTCTCCTCTTATTCCTTGCAGCCTTTATTTCAAACGGATTAAACTCTTCTCTGATTTCAGCAATGGCCTTTTTTTTTTCTTCACGATCATACTCCTTCGCTTGTCTTTTGGAATTCTTTTTATTCTTACTTTTGACGTTTGTTTGACCTGTGAGTCCACGGGCCTTCAAGGCGGCCTTTAAATTCTTAAGTTGTGAACCGGCCATGTATTTGATCTTCCCTTTTATTTGCTTCTCAACTGTACTATTTACAGTAATAATTAGTGCAACCTTCAGATGCTTCTCGCTAAATGCTCATCTCTAAATTATCATTATTATTCCTAATAAATCCTAAAATTTTTCACTCGTTCTGTACGGCTCATCGCCCCAATATTACCCGTCTTGTATGTGATCTTTTTGACTTTTCGGTGGCAAAATGCAAAGGGGAATCCAAGGAAAAACCATAACAGGACACTACATCAGAGATAATCTTGAATTAAGAGAGTAGAGGAATATACTGCTGGGCTCACTACCATTTTTGTTGCTAGGGTAAACGTAGAGAAAGATGTCAAGAGATGCACCAATTAAGGCTGACAAGGATTATAGCCAAATTTTGAAGGAAGAGTTTCCTAAGATCGATTCGCTCGCTCAAAATGATTGTAACTCTGCTTTAGACCAACTGTTAGTGTTGGAGAAGAAAACCAGACAAGCTTCAGATCTGGCCTCCTCGAAAGAAGTTTTGGCCAAGATTGTGGATCTGCTAGCATCAAGGAATAAGTGGGACGACCTAAATGAGCAATTGACTCTACTCTCAAAAAAGCATGGTCAGTTGAAATTGTCAATTCAGTATATGATACAAAAGGTTATGGAATATTTGAAAAGCTCGAAATCTTTGGATTTAAACACCAGAATTAGTGTCATTGAAACTATCAGGGTGGTTACAGAGAACAAAATATTTGTAGAAGTGGAAAGAGCTAGGGTCACCAAAGATTTGGTAGAAATTAAGAAAGAAGAGGGTAAGATTGATGAAGCTGCAGACATCTTGTGTGAGTTACAGGTTGAGACCTATGGCTCCATGGAAATGTCTGAGAAAATTCAGTTTATATTAGAGCAAATGGAATTGAGTATATTAAAAGGTGATTATTCCCAAGCCACGGTGCTTTCAAGAAAAATTCTGAAAAAAACTTTTAAAAATCCAAAATACGAGTCATTGAAGCTAGAATATTATAATCTTCTGGTAAAAATTAGTTTGCACAAGAGAGAATACCTAGAAGTTGCGCAGTATCTGCAAGAAATTTATCAAACAGACGCCATTAAATCAGATGAGGCTAAGTGGAAACCTGTTTTATCGCACATTGTATATTTCTTAGTCCTTTCACCTTACGGCAATTTACAAAATGATTTAATTCACAAAATCCAGAATGATAACAACCTGAAAAAATTAGAAAGCCAAGAATCTTTAGTAAAATTGTTTACTACGAATGAGTTGATGAGATGGCCAATTGTTCAAAAAACCTATGAGCCCGTCTTAAATGAGGATGATTTGGCATTTGGTGGAGAAGCTAATAAGCATCACTGGGAAGATTTACAAAAAAGGGTCATCGAGCACAATTTAAGAGTCATTTCCGAATACTATTCCAGAATTACTTTACTAAGATTGAATGAATTGCTGGACCTAACGGAGAGCCAGACGGAAACATACATCAGTGATTTGGTAAACCAGGGCATCATATACGCTAAAGTTAATCGCCCAGCCAAAATCGTGAATTTTGAAAAACCAAAAAACTCAAGCCAATTATTGAACGAATGGTCACATAATGTTGACGAACTATTAGAACATATAGAAACAATAGGCCATTTAATTACAAAAGAGGAAATCATGCACGGTTTGCAAGCTAAATGAAGAGATTTTCGAGTAACTGTCGGATTATCTCAGATCCGGTTTTGATTTTAAATCTGTTACTAATCGAAATGTGTATTTACGTACGTGAGATAAAATTATCTATGCATATATATAACTCAAATGGAAAATGGCCACGTATTGCTCTCATTCTCTTCACTTGCTTACACAAAACATAAGGTGACAATTAATGGAATTTTAGTTTTTCAATTTTTCAGGGGAAAGAAGACACCCAAAAAAAAAGTGAAAAGTCAAAACGGTAAACTGTTTATGGTATTTAAATGACATTAATAGCAGCGTAAAGAGTCATTTTTTCGTTTGATTAGCAAAACTCTGAACATTAATTACTACACCTATAGACATATCTTTAAACAGTGAAATATTTTTTTTCATTTAGTAAACAAGAATTAAACTTTGAATATTTTTTTTTCGATTAACTTATGTCACTTTAGCCTATACTTTCTTCGAACATTTTTCCTTTCATTTTGACTCATGATATTAGATCCATTATCTCCAAATATTGAAAATCATACTCAAGATGAAATAATTGAGTTTTGGGAAAAAACTGAGTCTATTGCTAACATACCAAAGGAAAACTTGGATGAATCCCATGTTAACTCAAGCCTGGTTGCCTACCTGAAGTTTGCTACTGATTCCTATAAGGTTTTTATTAATACTGATCGTGACCTCTACCGGATGTCGCTAATACTGTTAGAATCGTCCTTATTTGAATTTAAAAAAGAGTTTTGCCTAAGTAAGTTGCAGTCGTTACTCAACATAGACCTACTGGAAATGAATATGAAGTTCATTATTGTTTACATTCTTCTCTGTGAGGCGAAAAAAAACGTGTACTCCTTAGAAATCATGCTCAAGTTCCAAGGATTTACTGTGTTTTATAATACCTTGTACACACAATTCGCCTATTTGAGCAAATACGGAAAGGAAAGGACAGTTGCTTCTAAACATCAATACAATTCTAATAATTCTAGCACAGGTACATCCTTGGACAGTTTAGACCGAAGTTTGACTGATATTGATTTGGGTATTATAGACGAAATGAAGCAAATTTCAACTGTTTTGATGGATTTGTTATTTCAAATTATGAAGTACTGTAAGTGTGTTATTGCTAATCTTCAAATTGTGGATGACTTTTTTGTTTACTATATGATGGAATCAATGAGGTCCGACACTATGGACGATATGTTCAATAACGCGGAGTTTAAACTGCTGTTGGCGTTGAACGAACAATATATGATGTTTGCCAAGGAGTACGACATTGAGAACAAGGTCTATAAGTATTTGATCAATGGGTCTGTCTCAAGATGTTTTACGGAGCTATTATTACTGAAATTCAATAGGGCATCGGACCCTCCGTTACAAATTATGATGTGCAAAATTATTTATCTTATCTTGACACCAAGAGGAGACTACTCTCCGATGAATTTCTTTTATACAAACGACTTACGTGTTCTTATCGATGTATTAATCAGAGAACTACAGAATATCAGTGAGGATGAAGAGGTATTGAGAAACACCCTTCTAAGGGTTCTGATTCCGCTATTAAAGAATACACAATTATCCAAAACACATTATAGAAAGGATGATTTGAATAAACTATTAAACTACTTGTCGACTTTAGATAATATATGCGTTGACAGTCCAGCGTTGCACGAGCATCAAGTTACAGTGGCCTTATCTCGGAAGTGTCTTCAACAAATTCCTTGGTTAGAGACACCTTCAACGCCTTCAGATGGAGGTTCATCGGTCTCTAGTAATAACACTAGTAGAAACTCTAGCATTGTTGCATTGGGGACGCCCGACAATCAAAATATCTTGGCTCGTAAAGGCCATCTTTATAGTAATCGTGAATTAGATGTTTCTGCAGAATCTTTGACTAAAAGAAAGGCTAAAGCTCCGCCTCCGCCTCCTCCTCCTCCTCCATCAAGAAAATGTGGAACTCCAAAATAAGTAAAGCATTATTTCTTCTTGCATTAATGTGGTTCTTCCGACCATTTCTTCTTCTACTCACTGCAGTATCTAATGACACATTGTACTTTTTATATACAAATGCAACAATCGTAACTATAAAACTAACAGTTCGGGTTGCTTCCGAATACATGCTGGCAGAATTTCAGGTTGTGTGTCACTTGTTAAAATAGGCGATATTTTTTATTTTAGAAGTTGTATATAACTGTTAATTACATAGTCAGTTTTTTTTTTTCACTATCATATTGTTTAGATTAAAAGGACTTGTCACATGAAATTTAGGTCGAGCAGAATACAATCCCGAGAAAATCAATAGGCAAAATAGCATTTATACACGTATTCTTAATCCGGATGCAGGTGCACCGATCTTAGAAATCATAGCAATTCTATCTATTTTATCTTTTTCCGTGATAACGTATTTACTACCTGTTAATGGGTCAGAAACGGAAGGTGTATCTTCATAAATTGGTTTGTAGGTGGCTGCACAAATATCGAATTTAGCATAAGGATCAAAGTCAATTGGAATGGCGTCACTGGCCATTGAGTCGGCTTTGTTTTTGATTTTACGTGCTTGTTCTGCACGAGGACCAGAAGAAATAATCTTTAAAAATTCACCGGCAAAATATGAGGCCTGTAAGAAATTTTTGTGTTTGAAATGTTGGGACATAGCCACTTGTAAAGCATTGGTACGATGAATTGGGGATAGTTTTGCCTTTGTAAAGTATGCAGCTAGCTCAAGCATGCGTACAGTATTTCCCTCCTTTAATGAGCGGCGTTCCAATTCAATGGATAAACCTAATATATACTCCCTAGCAGTTTCCAGTATCTTGTGTGCTAATTTTTCATCTTCAGCATCATCGACCATTAATAGCGTAATACGGTAGATAGCTTCTCTGAAGCATTCGATTGCAATATCTAGTTTGTTTAGTTTAAAGTTTTTGTAACCCTCATTCATTTTTTCATTAACGACATCAAGACCTGGCACGTAAGGAAGAATTTGATCTTCACTTACGGTATCATCATACGCTCTGACATAACCTAATTGAGCAGGAAGTTCACAGGGCGTACTAGGAATGTATGTTCTACAACCCTCATAAATGTTGGTAAAATATTTCTTCAATGGCTCCAGCTTGACTACACCCACTTGCTTGCTCAAGGCTTGAACAGCGGCATCAAAGGCACCAGCGGCAACTAGGACAGCAGGCAGTTTAGAATTCTTGATCCAAATGGCTGTTTCAACTTCCTGTGCTGGAGAGGTAATTTCGCCTTGCTCAACTTCTTCAGGTAACTCTTCTCCCACATCCAAATCTTCGTCACCCAAATCCCAGGCACCTTCGTCTTCACCAATATCCTCATCGTTAAAGTTTTCTTCGCCTAGTGGTTCTTCTTGCTCTTGAGTGGTGTTTACTGCTGGAGTTTCATCGTCTATAGTCAAATCGTCAATTTGACCTAAAACAGCCTTTTCAAAGTAAGATAGTTCAGCCTCTTTTAATGGCCATTTTTCAAGTGGCTTTGAGATCACTGGTCTTTGAACGAAGTTGGAGGCATCCATCTGGTCTGGTAAAGTAACATCTTGTTCATCAACTTCAGCTTGCTCCAAGAAAGCAGAAGCAGCCGCTTCATCTCCGTTAGCCTTTGCTACGGCATAAGCTAATGGTAAAGAGCCGCCCTCTGCAAAAATGCTAGATCTTTCCTTGGTTGAATTGTTGTAAAAGGTGTTTAATAGCATACTTCCAAAGTCTTCACGAGTCTGAGCGATATTTTGCATTTTAGATAGTTTGTTAACGTCACCTGTAACTAAATACAGGAAGGAAAGTTTGTCAAAAGAATGTTGAGTTTGATAAATCATTTCAGCTAAGCTGGCATTACCTTGTGCCAAGGCTTCTTGGATTAATCTTTCCCAAGTACTAGAATCATTCAGTTTTTTGGCTTCATCTAAGGCAACATCCAAATTACCGTATTCCAAAGCTAAATCAAAACGGATATGTGGGTCTTGAACGAATTGTAAAGCAATTTCTGGGTAACCTGACTTCTGCAGATAGGAAATGATATTCTGGCCAACCAAATTAGAATCTTTTATCAGACGTAAAACTTCTGGGAAATTTTTGTTAACCAGGGCCTTTTTGAAGCGATATTCTGTAGGATCAATGGTTAAAATTTCAATCTCACCTTCACGGTTCAAGCAGTACACTAATTTTCCCTGAACTTTTGTGATATATAAAGTTTTCTCCAAAGTTTTAATAATACCTCTATCCCCGTTCAATAGTGAGTACCTTATATGATTTAAAGTTGAATAAATTAATACACCAGTTTCATCCCAAGCGGCACTTTTGATTCTAATCGTTTCATGCATAGAATTAATCAATTCTAGCTTTTTGGTAGCCAAAGTTATGGTGTGCTTACTCATCAATGCAACATATTGACCATCTAAGGACCACGAAACGTACTTGACGTTTTTAACAGCCAATTGGGATACTTTTTTGCCCTGTTGGACATCATAAAGAATAACTTCTCTGGGGTGTATGACCAAAACAGATCCAGGACCTGCAGCTACAATAGTTCTTACTGTTTCCTCTACTTTGATATTTCTTGTAACTTTGTTTTCGAGAGAGCGAACTTCAACAGATTCAGTGTTCTTGTTGTAAACAACAAATCTATTACGACCAACAAAAGTAGCAAAATTACCTGTATCTTGGGTGACACTTGTTGGCTCCACAGCTCCAACTGGTTGTTTTGGTAAAATAACGAGAGCAAATTTGCCATTAGCTTCATTAACCAAAACTGAATGTTGGGAGGGATTGTACGATATACTTCTGAATGCATCCCAAGGTTGACCAATACCCTTTAAGGACGCATAAGGTAATGAAGCGACTCTTTTCTGGAAATTGAAACTTTGGATTTGCTTTTCCGCATTGACAAAAAACAACTGGTTTTGATGGATAAAGCTGCATGGTCTTTCGCGATCGAGCTTGAAAACCATAATACCAGAATCGTGAGCTGCACCAAATAGATTGATATGAGGATGTGCTGCAATCAACCAAAATCTATCGTTTTCTCTTTTGAATTGCTTTACTGGAGTTCTCTTGTCAAGATCCCAAACCCTTAGCGTTTTGTCTTCACCGACAGAAATGATCAAGTTTTGATGTGGGTGAAAGATAACACTATCAACATTGTTAGTGTGACCTCTGCAAGTATCAACTTCCCAAGCTTTCGTAGCACTCATTCTCCATAATTTAACTTGACGGTCGTCACTGCCGGAGACAATCAATGGTAAAGTTGGATGGAAAGAGGCCCAGTTGACACCTCTTGTGTGACCCTCTAGAATAAACTTGACAACACAGTCACCAAGAGAGCCATCCAATAGATTTTGTTGTGCACTCATTTGCTCCTCAAATGAACTAGTACCAGGAGCGGAGTGTCTTTTCCTTAAACCGGAAATATCCCAAATTCTGATGGTTTCATCCAGAGAAGCGGAAACGATCAGGTCATCGGTTGGATGAAATTGAGCACACATGACAAAATGATTGTGGCCGGTCAAACATGCAATTTCCTTACGGTTTTGCCAGTTCCAGATTCTTATGGTCTGGTCATCAGAAGCAGATATGATCCAAGGCAGCTCACGGTGGAAAAACACGGTACGGACATAATCCAAATGCCCAGTTAAGGTGTATAGACATTTGTTAGTATCTAAGGACCAAACTTTAATGGTATAGTCGTCACCTGCCGAAACAAAAATCGGTTGGGTTGGATGGAAATCTAGCCCACGAACAGGGCCCTCGTGGTCTTCAAATCTGTGAAGTAGTGTTCCCATCCTGTAATCCCATAATTGAATAGTAGAGGAAAACAAAGCCACCAAAACCCAAGGTCTGGAGGGGTGGAAGGCAATGCCCTTGGCCCTAGTGGACTTTGATTCAAATTTAGTTAACATCTTCATCTTGATCCAGTAATGAAATGAACAAAGACACTACAGAAGAAAAAAAGTATACTGATTTCAGGTTAAATAAACCGCGAATTTGTAAACAGGTATGATAATGTTTTTATTCAAAAGTGTAAAGGGAAGATAAAATAAAAAGAAAAAACTTTATATCTTAAGCAAAGAAGGGGGTAAGTAACAAATGTTTGGAAAATCCTGCTGTTTCGCCAATTCTATGATTTACCTAATTGCAATGCCTCTTCAAACAAGTTTGTGGTCCCTGTATGCTACTGAATCGAGGCTCAATCGTCACAGTCTCGAAGACGGATCTGTTATTTATTCAAGTTGGCAAATTGTCGATTTCGTTTCGTGTTGTCGAAATTTTCGGTCGCTCTGTACGTCGTATAAATGCTGACAATAAGAATAATAGTTAAGAGTACATACTAAATTATGTGTTACAATATACTAGATGAAGGCTCGTCAACGAGGCAAGCAATGGTTGGAACTACTCGTCCACAAGAGTGGCAGTTTTTTCGTCGAACTTCAATAGGCCTTTCCGCTCCTTTAGTTTGGCCTGTACTAGCACAAGTAGGTTGTATAAGATAGAAAGAGTGGGTGTAGCGACGCCGTTTCTTTTCGCGATTCTTATGGGGTTGCCTAGGATGACTTCTAGCTCCATCAATTGGCCCTTCTCGCAGTCCACGCACATGGATGGCTTGAACACCTTTTTCCTGGTAATCTCTGTAAACATCGTTATGAACTCCTCTTCGATAATGATGCCTTCACTCGCCGCAATGGCGATGATCTCCCTCATGGCAGGGTGGAACACTTCAATTTCTGTGCTCTTCTTGTTAACCCCAAACTCCAGGCAACGCGGAACGTCTAGCCCCACAAGTGCCGTGGATGTGTTGATAGCTGCATTGTAGAGCAACTTCTTCCACCGAGAGTAACGGACCCTAGGGTCAAATTCGACAAAGTTTTGCCCCTCGTTGCTGTACATCCTGACGAAGTCGTTGGCAGCCTGGATAGCAGCAGCGTCCTGTGGATCAAAAGCTCCACACGATAAGTGGTCCTGGCCCACTTGACTGATATGGCCTGACCCGATCTTAGTGGATCCGATTAACTGGATGCCAGAAAGCACCGTGTAACGATACTGCTCTCTGGGAAATTCCGCCCATATCTCCTTCTCAATATCGATTCCGTTCTGTACCAGTAAAATGTGTGTCGTCAATTGCGGCCCATGTAGCTCTTTATTCTTCTCAAGCACAGGTCTGATGATGTTGGACACCCTTGAATTAACGGGCCCATCTATGATGTTCTTGGTAGTCACTACAATATAGTTGTATCCTTGGTTGTCTGCGGCAGAAGCAGCGTCCTCGACGCTGCTGTAAATATGGTGGGGTCTCCAACCTTCTAACCGGCCATAGTCACATGATTCGATTGTGTAGCCATGCTTCAATACCCTATCGTAGTCAGATCTGACTACCAAGGAAACGTCGCTCTCCTTCTTAAGCCACAACGAAAGCGCAGTAATGACCCCAACGCCACCTGCCCCGATAACTAGTATTCTAGACATTTTCGACATTAGCTTATGCCAACTTGTATCCTGGCACCGGGACTGTAGTTTATGAGGTATATCAATATGTCCTAATTAAGGCTATATAATTTGGTATTACTATCACTTGCCACGGGGAAACTGAAATTTTTTTCGTTTCGCCACCAAGAAAGGCTAATTGAATACAGTTCAAGAGGTTGATATAGCTAAGTGGGCATGAAGGTTATGAATTGTAATTGGAGGTGCGGCAAGTGTGCAAGACGGGTAAAGGAGAGTATAGAACGATGTCTGCTAAAGTTCCATCTAACGCCACGTTTAAGAACAAGGAAAAACCTCAAGAGGTTCGCAAAGCCAACATCATCGCTGCACGTTCTGTTGCAGATGCCATCCGTACTTCATTGGGTCCCAAGGGTATGGACAAGATGATTAAGACATCTCGTGGAGAAATCATCATCTCTAATGATGGCCACACCATTCTAAAACAGATGGCCATTCTGCATCCGGTGGCCAGAATGCTAGTAGAGGTTTCTGCCGCGCAGGACTCGGAAGCCGGTGATGGTACCACTTCTGTGGTGATCTTGACCGGAGCTCTATTGGGTGCTGCTGAGAGGCTGTTAAACAAGGGCATCCATCCAACCATCATTGCGGACTCCTTTCAAAGTGCTGCGAAGAGATCTGTCGATATTCTTTTAGAAATGTGCCATAAGGTTTCGTTGAGCGATAGAGAACAGCTGGTTCGTGCTGCATCCACTTCTTTGAGTTCCAAGATTGTGTCTCAATACTCTTCGTTTTTGGCGCCCTTGGCAGTGGACTCCGTATTGAAGATATCTGATGAAAACTCTAAGAATGTTGACCTGAACGATATCAGACTGGTCAAAAAAGTTGGTGGTACCATTGATGACACAGAAATGATAGATGGTGTGGTCTTGACACAAACGGCAATCAAATCTGCTGGTGGTCCGACAAGAAAGGAAAAAGCAAAGATTGGGTTAATTCAATTCCAAATATCTCCTCCAAAGCCCGACACAGAAAATAATATCATCGTTAATGACTATAGACAAATGGATAAGATCCTTAAAGAAGAAAGAGCGTATTTGCTAAATATCTGTAAAAAAATTAAAAAGGCCAAGTGTAACGTGCTGTTGATTCAGAAATCCATCTTGAGAGATGCGGTAAATGATTTGGCTCTTCATTTCTTGTCAAAATTGAACATAATGGTGGTAAAGGATATCGAGAGAGAAGAAATCGAGTTTCTGTCGAAGGGCTTGGGTTGTAAGCCAATTGCTGATATAGAATTGTTCACCGAAGATAGATTGGGTTCCGCTGATTTAGTTGAGGAGATCGATAGCGATGGTTCCAAGATAGTTAGAGTAACTGGTATAAGAAACAATAATGCAAGACCAACCGTCTCTGTTGTTATTCGTGGTGCAAACAACATGATCATTGATGAAACAGAGCGTTCCCTCCATGATGCACTATGTGTTATTCGTTGTCTAGTGAAAGAGAGAGGTTTAATCGCTGGTGGTGGTGCTCCAGAAATTGAAATATCCCGTAGGTTGAGTAAGGAAGCAAGGTCTATGGAAGGTGTACAGGCTTTTATTTGGCAAGAATTTGCCTCTGCTTTGGAAGTTATTCCAACGACTTTGGCTGAAAACGCAGGTTTGAATAGTATCAAAGTTGTCACAGAATTGCGCTCTAAGCATGAAAATGGTGAATTGAATGACGGTATCTCTGTTAGACGATCTGGTACTACGAACACCTATGAAGAACACATCTTACAACCCGTACTTGTTAGTACAAGTGCAATTACCTTAGCGTCTGAATGTGTTAAATCCATCTTACGTATTGATGATATTGCATTCAGCCGTTAACATGGGTTTCCCAGTATCCATATGTTTATGCATATATACATATATATGTTGATTTAGTGTATTTTTCCACTACATAAAAACTAAAAAACATTCAAAATGAAAAGTCAGGACCCTTTTCAAAAAGGATCGCAATTATACTATTTTAAAAGTTTAAAAGCGTTTCTCTTTAATGCGTAGGATACTCCGCTCATTATTGTGGTCGTGGCGGTTACATACCCTAAATAGCTAAAGGCCTTTTGAAAGTCCTGTTTTCTATCTTCGAAATCCTCCTCGGTTTTTTCACAGCCCTCTTCTTTCTCATATAAAAGTAATAATACTCCAGATCCAAGATATACCATTTGGAAAAACGTGTTCCATTTTGATAGTTGGGAAGGTCTGACCTCAGCGCTGGGATAGCGAACAATATCCCAATAGGAATTCCATGCCACACGACCAGGATATTTCAACTTTAAAGTGCTATATCGTATAAACAAAGCACTTATGGCTAGTAGCACATCTCTACCCAGAATTATCGCCGCAATAGATACCGGTATAATCTGAGGGCCGGATGGTACAGATAATGCCAAAGTTGTTGTGATCATGAGTAGTTTATCTGCAAGTGGATCTAATATGGTTCCTGCAATGGTTTTCAGGCCGTATTTTCTTGCTATATACCCATCCATAAAATCAGTGATGCTGGAAAATGCAAACAAACCTAATGCTGGGGTCAAATTATTCGTTATAATGAAGAGTCCGATAAAGGGTGTACATCCTATTCGTGATAAAGTCAAAATGTTGGGAATATTGAGCAACTTGCTCTTTATATGAGGAGTTTTACTCGGATTGGTAGCATATTCCCTCCTAGTGAGATCTCTGAAAAGATTGTAATTTAATTGCGGGTTTACCTTAAAGCGTACAGTTAACCCTGATAACACATGATAGAATGGCCTTTTCGGTATAGTTCTCCGAAGTAATGCGGAGCATGAATAAATGGGCACCATTTGAATCATTGACTAAATTATTAGGGACCAAACTATGCTACCAGGCCTGCTTGTTTCTCAATTGCCTCCTTTCTATATTTTTTCAATTGTAAATATTGTATACTCCCGATTAAGAGGATGGCTTCATGAATCGAGCTTTTTCACACTCCAGTTTCGGAAATAGTCGCCGCACAATGATTCGAAGACATGACTGTGAAGTGTTGGTTGACATTTAATATGGTTTCATGTAAGAGATCCCAGAGCTACGGACTTGGCTTTTTCTTCCTGTAATTGTTTGCCAAACGTTGGGTAAACGCACATATAAGTATATTTTACTTTCCTTCTCCCTTCGTCAGTTTTTTCTTTTGCTGTAATATATTGTTCTCAAAAGTTGTTTGGTATACAAAAGTGCAAGGTTTTTACTGGTTGTTACAGGTTCAGAGTTCCAATAAAGAAGATATTAGAACGATCTTATCAATATTGTCCAATTTCAACTAATATGAATGTATTAGTCTATAATGGCCCAGGGACTACGCCAGGATCAGTTAAGCATGCTGTTGAAAGTTTACGTGACTTTTTGGAACCCTATTACGCCGTCAGTACTGTCAATGTTAAGGTATTACAGACAGAACCATGGATGTCAAAGACCTCCGCTGTAGTTTTTCCTGGTGGTGCCGATCTTCCTTACGTTCAAGCTTGTCAACCCATTATTTCTCGATTGAAACATTTTGTTAGCAAACAAGGTGGTGTCTTTATCGGATTTTGTGCAGGAGGTTACTTTGGCACCAGCCGTGTAGAATTTGCTCAAGGTGACCCTACAATGGAAGTATCAGGAAGCAGGGATTTGCGATTCTTTCCGGGAACAAGCAGAGGACCTGCGTACAATGGATTTCAGTATAACAGCGAGGCCGGTGCACGTGCAGTTAAATTGAATCTTCCAGATGGCTCACAGTTCTCAACTTATTTCAATGGAGGAGCCGTTTTTGTTGATGCAGATAAATTTGATAATGTCGAGATCTTGGCCACGTACGCAGAACACCCGGATGTGCCTTCTTCTGACTCAGGAAAAGGTCAAAGTGAAAACCCAGCTGCTGTAGTGCTATGTACTGTCGGAAGAGGAAAGGTTTTACTCACTGGACCACACCCTGAATTCAACGTCCGTTTTATGAGGAAATCCACAGATAAGCATTTTCTTGAAACCGTTGTGGAAAACCTGAAAGCACAGGAAATCATGAGGTTGAAATTTATGAGAACGATTCTTACCAAAACTGGGTTGAATTGTAATAATGACTTCAATTATGTAAGAGCTCCAAATTTGACACCACTGTTTATGGCTAGTGCACCTAATAAGCGGAATTACTTGCAAGAAATGGAAAACAACTTAGCTCATCATGGAATGCATGCAAATAATGTTGAACTCTGCTCAGAATTAAACGCCGAAACTGACTCTTTCCAATTTTATAGAGGCTATAGAGCCTCTTACGATGCAGCAAGTTCGTCTTTGCTTCATAAAGAGCCAGATGAGGTTCCTAAGACCATAATATTTCCTGGCGTAGATGAAGATATTCCACCATTTCAATATACGCCCAATTTTGACATGAAAGAGTACTTCAAGTATCTGAATGTTCAAAACACCATAGGTTCTTTACTTCTATATGGTGAAGTTGTTACATCAACGAGTACCATATTGAATAATAATAAATCTTTATTAAGTTCGATCCCTGAAAGCACTTTACTTCACGTGGGTACTATTCAGGTTTCTGGGCGTGGGAGAGGTGGCAACACTTGGATTAATCCTAAAGGTGTTTGCGCATCAACGGCCGTCGTAACAATGCCGCTTCAATCGCCTGTGACTAATCGAAATATATCAGTTGTTTTTGTCCAGTATCTTTCTATGCTTGCTTACTGTAAGGCGATACTTTCGTACGCTCCTGGATTTTCAGATATTCCTGTTAGGATCAAATGGCCCAATGACCTTTATGCTTTGAGCCCCACCTACTATAAGCGTAAAAACTTGAAATTGGTTAACACCGGTTTTGAGCATACAAAGTTGCCCTTAGGTGATATCGAGCCCGCTTATCTTAAGATCTCTGGTTTATTAGTTAATACCCACTTCATAAACAATAAATATTGTTTGCTACTTGGCTGTGGTATAAATTTGACTAGTGATGGTCCTACAACTTCATTACAAACTTGGATTGATATCCTGAATGAAGAACGCCAACAATTACACCTTGATTTATTGCCAGCAATAAAGGCAGAAAAACTGCAGGCACTCTATATGAATAACCTTGAGGTCATATTAAAACAGTTTATTAACTACGGAGCTGCGGAAATATTGCCAAGTTATTATGAGTTGTGGTTACATAGTAACCAAATAGTAACATTACCAGATCACGGAAATACGCAAGCCATGATTACTGGTATCACGGAAGACTACGGTTTACTGATTGCAAAAGAATTGGTAAGCGGTAGTTCCACTCAATTTACAGGAAACGTTTATAATTTACAGCCGGACGGTAACACTTTTGATATCTTCAAGAGCTTAATTGCTAAAAAGGTTCAGAGTTAAGAGTCTACCACTTGAAGCTTAGAAGTTGGACGGACGTAATTTAAATGCATTTACTAGCGCCGTTGGTTTTCCCAATGCTCTGCGGATATAAATTAGTTACTTGATTCCCTATCCCTACCATAATGCTATGAAAAATAATGGTATATTTGGTATACGTTTTTATTATGATACAAAAATAAACTAGAAATATTATTTGAGAAACTATATATAATGTAATAACGTCAAATACGTAAGGATGATATACTATATCATCTGGAATTTTCATTTTCATTATGCTTTTGTTCGTCTTGCTTTGGAGAATATGCAGGAGATCCTGGGCTGTAGCCTGGAGATGTTGGGGAGTAAGAAGGTGAAGTAGGGCTATAGTTTGGAGAGGTGGGAGAGTAAGAAGGTGATGTTGGGGAATAGGATGGTGATGTTGGAGAGTATGAAGGCGATGTAGGACTATAACTTGGTGATGTTGGGGAATAGGCTGGAGACGTTGGGCTGTAACTTGGTGACGTTGGGCTGTAACTTGGTGACGTAGGAGAGTATGATGGAGATGTAGGAGAATAAGAAGGAGACGTAGGGCTGTAGCTTGGCGACGTGGGAGAGTAGGAAGGCGACGTTGGCGAATACGATGGTGACGTTGGAGAATACGATGGCGACGTTGGCGAATATGATGGTGACGTTGGCGAATATGATGGTGACGTTGGTGAATACGATGGTGATGTAGGTGAGTACGATGGTGATGTTGGCGAGTACGATGGTGATGTTGGTGAGTACGATGGTGATGTTGGTGAGTACGCTGGAGAGGTAGGAGAGTATGTTGGGGAAGTTGGAGAAAAGCCTGGTGAGGAGACTCCAAATCCGGGAGATGTAGGTGCTTCACCATAAGCACCAAATGGAGACGTGGCTTCACCATAATCAGCACCACCGTACGCTGTAAATCCTCCAGCCATAGCGTCATTTGAACCCGAATCAACCAGAGGTGAAAACATTAGCTCATCTTTAACGTCAAGATCTGCATTGACCAAACCACTTTCGTTACTGTATGGTGTGACGCCACCATCTTGTCCGTCTTCAATCTCAGTTATTTTTTGTTCTGGCATGTATTTTACCAGTGACTCCTCATCGATCATCACATCAAATGCACCGGTACCGATTGGAGCCATTTGACCAAGAATGACATTTTCCGAAACACCACGACAATCATCTAATTCGGCTGAAGCACCAGCTTCAAACAAAATTTCGACAGTTTCTTCAAATGAACATCTCATTAAGGCACCTGTATTTGATCTGTTGAAACCATGACGAGTAACAGAAGTTAAGCCACCTTGGGTTGTCATAACATCGACTAACAAAGCCATATGACGGTAGTTAACATACGAACCATCAGAAGCAATAACATTGTAAACTTCTTTATACAAGGCTGCACGACCAGCTTCAATACCTAGAACTTCCATTATATCAATGAAGGAGTTGGTATAGATTCTGGTTGGGTCGATACCAGGAACAGTCATAACTTCAGATAAGTTAACACCATCTGTTTCCAACACCCATTCAGGTTCCTTAACGTATTCACCAGTTGGACTTGGTACTTTACGGTCATATTTCATCATGACAACACGCTCGATGTTCTCTACACCACGTAATGTAATATTCTCTAACATTGTGTTCTCAATTTTCTTCAACATATGATCTTCTTCTGCTTCAGTCTCAGCATCTAGTGACTTTGGACGAACAACACGACAACGGATGATCAACTTCTCATCGTTGTCTTCAGACCAGATAACAAACAAATCATTTTTGAATGTTTGCTTGATTCTTTCACCAACCTGACCCATTGTTAAGTCTTTATCATTCATTGCTGCACGATCCAGTTCCAGACGTAATAACCAAGGTGATTGTTGGTCAAAAGATTGTTCAGCCTCTTCATCCAATAATGAGAAATGAAGTTGGATAATTTCTTCATCTTCTGGAATAACTGTGGAACGTGGATCAGGATCATAGTAAATTTCTGAAGCAATAGTGACACTCTTTAAAGTGGTATGCTCGATAGCAGATCTGATCAACTTCGCTTGTTCTTGATCGGCAGCATGACCAGGCTCTAAGTATACAGTCAAGGAAGGGGTTTTCATGTTTTTGGCCACATTCAAAATTTCCTTTAAACGGGGGACACCAGAAGTAACTTTTTTGGAAGCAACACCAGCAAAATGGAAGGTGTTAAGGGTCATTTGTGTGGCTGGTTCACCAATGGATTGGGCTGCTAGAACACCAACCATTTCACCAGGGTGAACAACAGAACGGAGGAATTGTGCCTCGATATTACTTAATACCCAATCGAATGCCTGTTTTGTTAGTCTGTACTCTTGTAGAACTCTACGTGTGGCCAAACGGGAACGTAATAAACAGCAGAACAATGTAACTGCATCTCGCTGGGCATTTTGTATAATTTCATTCTTACCACGCAACACTAATAAGTTTTCTTGCAAATCCTTTACACCAAGAACGATGTCTTTGATTGTTAAATCAGATGGTTTCGTATGATCTATGTGGAAAGTTTGTTGAGCATTTTGAATAATACGTCTTATGTTGACTGGTAATGGCCAGTTTGCTTCACCATCAACAAAAACTTCCCTCAAAAATTTACGATCTTTCACTAATTGTTTGTATTCTTCATCCAGGAGAACTTGAAGTTTCAAATCGCCAAGTATCTCAGATCCGGATTCCAATAGTGAGGGATCAAGGGTATGGTCTGTATTCAATAAATCAACTCTGTATCTCTTTTCAAAAGCTGCATCGGAGCCACCAATAGTATCTAGCGATTGCTTTTCAATATGCGCAGCATCCATACCATCTTCACCATAAATAAACTGAATAACGTTACCCAATGAGTTTCTTGTGGTGTTATCGTAATGAACCATGATATCTTCTAGAGCTTTCACTAAACGACGTTGAATATAACCTGTTTCGGCTGTTTTGACGGCGGTATCGATAAGACCTTCACGACCACCCATTGCATGGAAAAAAAATTCTTGTGGGGTCAAACCTCTCAAATATGAGTTCTCAACAAAACCTTTAGACTCTGGGGAGTAATCATCTTTAGAGAAATGAGGTAAGGTACGATCAACGAACCCAAAAGCAATACGTTTACCTTCAACAGATTGCTGTCCTACACAAGCTGACATTTGCGCGATATTAATAAATGAACCCTTGGAACCTGCCATAACCATTTGTTTCACATTGTTCAAATCTTTCAAATTGACTTCAGCTAAACGACCTGCCTTATCTCTTGCTTCATTTAGGAACCGAACAACGTTATCCTCAAAAGACTCACGGAGAGTCATACCATGTTTAGCAGTCAATAAGTTTGCCTGGGCTTCTTTCGTAACATCCAAAACTTTCTTTTTAGCCTCTGCAATTGTCTCTGTAATTTCCCTCATTGTTGGGCCGTCCGCAATGGTATCACCAATACCTGTCGAAAACCCATTATGTAGTAACCAAAAGTTAACAACTTTCTGTATGTTACCAAACAACTTAGCACAAACTTGAGGTCCCTTTTCTCTCGTAACAACATGAATTAAACCACCATTGGAGGAACCAACGGTTTTTTTCTCTACTACACCAAAAATGATTTGACCGTCAATAATAAGCATACCATTATCCTTTGGAGAAAGCAGAGTAGTGCCCTCATCAAAACGTTGTAAATGAATACCGTTTGGGATAGCCACAGACAAGATTTGTTTACCGGACCACAAAGGTTTGGGCTTGATAATTGCAGGTGTCGGAATAACACCATCCCAATCTGGAACCCAATAAAGCATATTCAAAACTTGATCAAGTTCTATAAATGTATCTCTTAATGTCAGTTTACGAATACCACACAAAGTATCTTGAACAATACCCATACAAGGTTTGTTAGATTGTGGTGAAACAATTTGCAGAGGAACAGCACATAATTGAGAAAGTTCCGCCCTTGTTTCCTCAGACTGAGGAACGTGAAGATTCATTTCGTCACCGTCGAAATCGGCATTGTATGGAGATGTAACGGACAAATTCAATCTAAATGTAGAATATGGAATAACTTTTACTCTGTGGGCCATCATGGACATTTTGTGCAACGAAGGTTGACGGTTGAATAAAACTGGATCATTGTCCATAATATGACGTTCAACTTTCCACCCATACTGTAATTGAATATCACCTGCCCTTTTACTGTATCTTAAATCTATACGGTCTCCGCTATCACGAATGACGTATTTGGCACCGGGGTGCTCATTTGGTCCATTCCTAACAAGTTGCGTCAGACGATCTATGTTATATGGTGTGACCACTTCTGGGTATGTTAAAGTCTTGGCAATAGATTTTGGAACACCGACTTGGTCTAATTCCAAATTAGGATCACCAGAAATAACAGTTCTTGCCGAAAAATCCACACGCTTACCCATTAAATTACCTCTGATACGACCCTCTTTACCCTTCAAACGAGCACGAATAGATTTAACGGGACGGCCGGACTTTTGAAGAGCTTGTGGTTGACCAGCAATATCATTATCCATATAAGTGGCAACATGAAATTGTAATAAACTCTCTGCTTCTTCAATAGCATGATGTGGAGCACCGTTATGCTCTAGTGTTTCCAAACTAATATTAGCTTTTAAAATATCAGCAAGTTTAAAGGTTAAATCATCCTCACCTCTTTGAGATTCATTGAAGGAAATGGATGGACGCACCGGTGGTGGTGGGACAGGAAGGCATGTTAAAATCATCCATTCTGGACGAGAAAAAACTTCGTTGAAACCCAAACTAGTGAAGTCTTTTACTGAGATATGCTTAAAAATATTCAAGATTTCCTCCGTACTTAAAACTCTTAGTTCTGGTTCATCCGCATCCCCCGTGGCTCTATCTTTTTTCCAACTACCAACTAATTTCAACCCATCCTTACGAATTGTAGGCTGTGTATTACCACAACCTCCCCTTGATACGAGCTGAGTAGGGTCATCTTCAGAAGGGACATCTGTTTCGCAGACCATTTTTGTTTTACATAAAGTCCAAATTGCAGCAAACCTTTTTTTACTGTCTTTGATTGCTAGAGCTTGTCTCATTAATTCATTATGTTCATCCAGTAATAGCTTACCACAGTGCATACAGACACACTCACATACTTTCTTAATTTTGGCAATAAAACCAACATGAAATACAGGTTTTGCTAAATCTATGTGACCAAAATGACCAGGACATTCGTTCATACCCTCTTGACAAGTTTGACACTTCAGATTACGATCAATAGAGCCTAACCTAGGGTCGTTTAGACCACCAATTTTCGCTCTCGTCTGGGTTTCATCCATTGTCTCTGGAAATCTAATTTTGGCCACACTGATTGCTCTAACTTCTTCAGGTGAGAAAAGACCGAATTGGACCTCTTTTACTGTACGGAGTGGAGCACTAGAATACTGTTGTCCTACCATGTCTGATTTATATTTTGGGGTAAAGTGTTATTGCTATCTTTATGATTGGTCCCTCTTCTGGAAAAAGAAAAGGTAAAATTTTTTTGAAATTTGGTTAACAAGGATAGAAAGTAAAAAATGGTAAATTTTTTTTTTTGGAGTTTCTAGTTGAGGTTTTTATAATTATATTATTATTAACAGAGTTTGATTTCTTAGTCAAATATTCTGGTAGATAAACTTGAGGATATCGTATTTCAAAATTAATCTGGAATGAAAAAAAAAACCTCTTATAATACAGTAGTTTTAGTTTTTCCTTGAAAGTTGATCAGGGAATTCGCTAGGAAAACTTATGCAGAAAAGCAAATATAAACAAATGGTTAACTTTGGAGGGTTTTTATCTGTTTATATCGATCCTGTTCAAATTTTATTGGAAAATGAAAGGAATAAAAAAAAAATGGAAGATAAAACTAACAAAGAGAGTCGATCAGAACAACACAGATATGATTTCAGTTAATGAACGAATCGGATGTTCTTATGATACCTCTGTGAGAGCAATTAATGTTCTTGCTGCACTCTAAAGGACGATACAAAGCTGGCGGTGAATGGTGCTGCACGCTCTTCTTGTTTGTCCACTTGTTGCCACTGAACAAACTAAGGAGAACCGACGGTCGAAATGAAAAAAAAAAATGTTTAAAACCGACAATCGTCTTTAGTGAGTAAAGTCATGCGGGTAATGGAGGTCCGGGTTACCGTATGATAGTTCCTAATATAGACTCATATATATATATATATATATATTCTGATGGTAATGAAATTCGAATATACGGCATTTTAGCACCTTAATCTCGTAATATCCTTTTCGAGAGTTTGGCCTCGTACTTCTTGAAATCTGCGTCTATCAATTTCTCGTCTTTTTCCTCTTCAGTGTCGTTGTCAGCATCCACCTCTGAATCGCTTGCCTCGCTATCGTTAGCCCAAAGAGTATATTCATCATTTTTATCACCATCTTCCTCGTCGCTGATGTCGATAATGTCTCTGAGCACGCTTGTGTATTTTGTTCTTTTATCTTTCGTGCTGTTGTTGGCCGTCAGCGTCTTGATATGCCCATTATCTTCAACTATTTCACCAGTTTTCAGGTCTACGAGGTCTCCTTGTTCTTCAATAGACTCGTATTTGCTTATGATGTTGGACCACACGTTTCTCATGTTTTCGTCTGCTAGTTTGTGGCGCTCCATGACTTCATCATCGGTTAGTTTAGGGATGATGTGGTTTTCCTTGGACATTATATACACATGGCCATTTCTTTCAGCAATTGGCCGTGAAATTCCATCGTCCTTTTTTGTCTTCCGTTTTTCGATATTTGGCGGATATACTCGATGAACAGGATTGCAATCGCTATGTTTTCGTATTTTGGACTCACTCTTCTTGCCGGACTCTTTCAACAGTCCTTTTAAGGCACCATGGAGATTTTTCAGGCTTCTTCTTTTAGAAATTTTCTTACTGGTTTTCATCCTTCTGTTAATTTGTAGTGGAGGCGTCGATATGCTGTATGCCACTTTTTGTTTATATATAATCTGATCCATTAGCTGAAAAATCGCGGTACTGAAGCTTTTTTCATGGCGCCCTTGAAACTTTCTCCTTCCGCCTGCGCATTATATAAAATACGTTACAATAGGAAAAGATGACGGTTACTTAAAGTAAAGCTTCACAGCTCCGGACAAAAAAAGTATGGAACTTGTGAAGATGTTTTTATGCTGATCCGGCAGATGGCCATTCCATTATTTAGTTCTGATTTTAGTGGAAAAACTTTCGAAACTTAAAATAATAATAGCCCTTTCTTGGACTGAGGTACATTTTCTTCTTATTGGATTTCGTTTATTAGCTGTTTAACATATTTCTGTACGGTATTTTTTTTTTTTTTGTCCAGATTAGAAACCATACACTGTAAACCATTATATAGGTCAATTAATATATTTATAGATCATCCTGTCAATTTTTTTTTATTTTTTTTTGCAAAGCTCCCTTTTTCCTGAAACCAACAACAAAATATAAAAAAAAAATGATAAGCAGGATTTTTTCCTTTAATAATTCCTTAAAATTAACTAACAAGCTGAAGCCCTTACAACAAAGTAAGTCAAACCCAATACGCAAAAAAAAATCTGTTTTATTTCAGATATGCAGGGTATATACATGGCACAGATAACCTTTTAAATGAAAAGTAGCAATTGTGATACTAGCGCCTTTTTCCTTGCAAGAAAAGGGTTCCCTGTTCCTGCATCGTCCATCGGCATAGAGATGTCGCCGCTACCCTATCCAATTCTACCGCATGCCTAACAAAATGATTTCCGATTTTTTCAATCTAACTCCGTCATTTCTTATCTGAGTTTTCCTCCCCGAGATAAATTGAACAAAGAATTTAATCGGCTCATATGTGAAAAAGTGTGATACTTACCGCAATGGGCAAAAATTATTAAAAAAAATCTAATTCCGCGCTTGGCTATTATCTCATTACCGACTCAACGGTGACTACCTGCCGTACACGCTTCCCCTTTGCTTCTTCCTCCACCTCGAAAGTGGAACATATACATGGAACAGACATAAGCTCTTCAGCGTATCTATTTTCATAAGTGGAGAGCATCGAACAATAAACCTTTGCCTAATTTCATATAACATCCAGTATTCATTTTTTTTTAGTTGACGCTAAGGCATTCGCTTGTGAAATTAAAGAGCAGATCAGGAATAGTATCAATAGTCTAAACCATCAAGTTGCACAGAAACCACTATATATATATATGGAAATATCTCGAATATTGCTTGTATGAACGATAGCCAAAACTGCCTACGACAGAGGGAAGAAAATAGTCATCTGAATCCTGGAAATGACTTTGGCCACCACCAGGGTGCAGAATGTACGATAAATCATAACAACATGCCACACCGCAATGCATACACAGAATCTACGAATGACACGGAAGCAAAGTCCATAGTGATGTGCGACGATCCTAATGCATACCAAATTTCCTACACAAATAATGAGCCGGCGGGAGATGGAGCTATAGAAACCACGTCCATTCTACTATCGCAACCGCTGCCGCTGCGATCGAATGTGATGTCTGTCTTGGTAGGCATATTTGTTGCCGTGGGGGGCTTCTTGTTTGGGTATGATACTGGACTTATAAACAGTATCACGGATATGCCGTATGTTAAAACCTACATTGCTCCGAACCATTCATATTTCACCACTAGCCAAATAGCCATACTCGTATCATTCCTCTCCCTAGGAACATTTTTCGGTGCGTTAATCGCTCCCTATATTTCAGATTCATATGGTAGGAAGCCAACAATTATGTTTAGTACCGCTGTTATCTTTTCCATCGGAAACTCATTACAGGTGGCATCCGGTGGCTTGGTGCTATTAATCGTCGGAAGAGTGATCTCAGGTATCGGGATCGGGATAATCTCTGCTGTGGTTCCTCTTTATCAAGCTGAAGCTGCGCAGAAGAACCTTAGAGGTGCCATCATTTCCAGTTATCAGTGGGCTATCACTATTGGGTTACTCGTGTCCAGTGCAGTATCGCAAGGAACTCATTCCAAAAATGGCCCGTCTTCATATAGAATACCAATTGGTTTGCAGTACGTTTGGTCAAGTATTTTAGCTGTGGGTATGATATTCCTTCCAGAGAGTCCAAGATATTACGTCTTGAAGGATGAACTCAATAAAGCTGCAAAATCGTTATCCTTTTTAAGAGGCCTCCCGATCGAAGATCCAAGACTCTTAGAGGAGCTTGTTGAAATAAAAGCCACTTACGATTATGAAGCATCGTTCGGCCCGTCAACACTTTTAGATTGTTTCAAAACAAGTGAAAATAGACCCAAACAGATTTTACGAATATTTACTGGTATCGCCATACAAGCTTTTCAACAGGCATCTGGTATCAATTTTATATTCTACTATGGAGTTAATTTTTTCAACAACACAGGGGTGGACAACTCTTACTTGGTTTCTTTTATCAGCTATGCCGTCAACGTCGCCTTCAGTATACCGGGTATGTATTTAGTGGATCGAATTGGTAGAAGACCAGTCCTTCTTGCTGGAGGTGTCATAATGGCAATAGCAAATTTAGTCATTGCCATCGTTGGTGTTTCCGAGGGAAAAACTGTTGTTGCTAGTAAAATTATGATTGCTTTTATATGCCTTTTCATTGCTGCATTTTCGGCGACATGGGGTGGTGTCGTGTGGGTGGTATCTGCTGAACTGTACCCACTTGGTGTCAGATCGAAATGTACCGCCATATGCGCTGCCGCAAATTGGCTAGTTAATTTCATCTGTGCCCTGATTACACCTTACATTGTTGATGTCGGATCACACACTTCTTCAATGGGGCCCAAAATATTCTTCATTTGGGGCGGCTTAAATGTCGTGGCCGTTATCGTTGTTTATTTCGCTGTTTATGAAACGAGGGGATTGACTTTGGAAGAGATTGACGAGTTATTTAGAAAGGCCCCAAATAGCGTCATTTCTAGCAAATGGAACAAAAAAATAAGGAAAAGGTGCTTAGCCTTTCCCATTTCACAACAAATAGAGATGAAAACTAATATCAAGAACGCTGGAAAGTTGGACAACAACAACAGTCCAATTGTACAGGATGACAGCCACAACATAATCGATGTGGATGGATTCTTGGAGAACCAAATACAGTCCAATGATCATATGATTGCGGTGGATAATGGAAGTGGCTCGTTAGTAAACATCATCGATACTGCCCCCCTAACATCTACAGAGTTTAAACCCGTGGAACATCCGCCAGTAAATTACGTCGACTTGGGGAATGGTTTGGGTCTGAATACATACAATAGAGGTCCTCCTTCTATCATTTCTGACTCTACTGATGAGTTCTATGACGAAAATGACTCTTCTTATTACAATAACAACACTGAACGAAATGGAGCTAACAGCGTCAATACATATATGGCTCAACTAATCAATAGCTCATCTACTACAAGCAACGACACATCGTTCTCTCCATCACACAATAGCAATGCAAGAACGTCCTCTAATTGGACGAGTGACCTCGCTAGTAAGCACAGCCAATACACTTCCCCCCAATAAAAACCAATAGCATCTTACGATCGTTCGAGGTCTTATAAACCGTTTTATATAAATTATTCTTATACACGCACTCTTGAGTTTCTTTTTAACATTCCAACATGATAGACATAGAAAAGAATTATAGATAACACATAACATTACTCACAAGTAGCCCATGAGTTTGATTTTTCCTCGTTAATTCGGTGTCAAGTGGAATACAAAATGGGTCAACTGATCATAACTATTACCCGGATAATCTACATCATGTGGTACGTTAACGATGTATGGTTTCCTAAATCACCGGGTTCCAGATGCGGGTTGTTGTTGTTCGATCTTGCACCTCCACCTACTCCTTTTGAATAGTACACATATACCCTTACAGGAGATCGGACGTGTGCGATTATTGTTACCTCGTCACCTGTTATCGGTTGAACTGTTTTAGCTCTTTCCATTCCCTTTGTTAATAGTAGTTTAATTCTTCGGAAACTTTCTACGCAGACTCAAGTTGCAATAGGCTAAAGATAAGGCAGACACTTTGTATGTAACGAGTTTCATTAGGAGGGATAGACGCACGACACTATCTGGCACTACGTGTTATATCATACCCAGAAGGAAGGACTCTCTCCACTGAACGGTGGGATGAGTTCCTAAAGGCGCCCCTTTATTTGATCAGGAAGCCGTATTGATTATCTAATAGGGCCTAGTTATCCTAATTGTGGGGAGTCGAGCAGTACGGCTCTGATGTTTTTCGAACGAAGATAAGGAGTTGACATACAAAGTCAACAGAAGTTCTTCTTGTTAGCGTCTCTGTGCTCAATATCTCTCTTTTTTTCTTTAAGTAGTAGTTACTAACATCAGCCAACCAATAGAGATAAAAAAAAAAGGAACCAAGATTTCATAGAGAAAAGATGGGTCTATACGCTTCTAAGTTATTCAGCAATCTTTTTGGCAACAAAGAGATGCGTATACTTATGGTTGGTCTAGATGGTGCCGGTAAGACCACCGTTTTGTACAAGTTGAAGTTGGGCGAAGTTATCACTACCATTCCAACCATTGGTTTCAACGTTGAGACTGTCCAATATAAGAACATTTCCTTCACTGTCTGGGACGTCGGTGGACAAGACAAGATTAGATCTTTATGGAGACACTACTACAGAAACACCGAAGGTGTTATTTTTGTCATCGATTCCAACGATAGATCGCGTATTGGTGAAGCCAGAGAAGTCATGCAGAGAATGCTGAATGAAGATGAATTGAGAAATGCTGTCTGGTTAGTCTTCGCTAACAAACAAGATTTGCCAGAAGCCATGTCTGCTGCTGAAATCACCGAAAAATTAGGTTTACATTCTATTAGAAACCGTCCATGGTTTATCCAGTCTACTTGTGCAACCTCGGGTGAAGGTCTGTACGAAGGTCTGGAGTGGTTAAGCAACAACTTGAAGAATCAATCCTAATCTAAATCTGTATAGAACGTTTAGTCATGCGGACTTTGTGTGTTTTGTTTCTAGATTGTTTTATTTTTATGATTGTTGAAGATATAAACCACTGTATAGTTGTATAAGATAGGATAATGATGGTGCACTGAAAATAAACTTACTAGCTCTTTAATATTGCAACGGCTTGTAACGGGCGCCATGATGACATTCAGAATTATACCACTACTATATGAAAAAATGAAAAGAGGCCCTGCTTTGAACCCGTACATTTTATTCTATAATATTGCATCTGTGGTTTGCCTGACGGCAGCGAGTCCAACACAAAGTCTGGCATATGCTACGAATTTTTCACCATGGATTCAGCACCCAAACATTTGAATTTTTTTTCATGTCGATTGTGAAATTTTACTGAAGATGAGGGTAAATAGAGGCCTGCAATCGTCATCATATGAGAAATGGATATATTGAAAATCTACTCACATCTCTTTTTTGGGGGTTTGGTAGTACAGTGAGAACACGATAAAGAACCAAATAGGACTAAAAATGGTATGTAGAGATGAATATACATGAAACGGACGTGATATAATGTGCTATGGAAGAAAAAAGTCTCCTTTAATGTCTGCAGGATAAATAATCAAGTGGTCTGAAGAAAATTTACAGCTACAGTATTACTGCAAACCTTGCAGGCGAATATCAGAGAGATCTCACCAGCTACAACTTGGTAACAGAAATTTATAAGTTTATGGCACTTGTTAAAATTGTTTGGAAGTTTTCGAAATTATAATATTGGTCTTCAGAAACCTGGAACCACATGTGAACTATTTTTTTTTGGATAATGCATTGCACAGAACGTATTAGTGTATACGAGAATCTAAAAATTTGAAACTGGCTCATAAAAACAAGAACTTTTACTAACAGTTATGATTTTTTGTTCCCATTTTCTTATCAATAGGCCGGCGTTAAAGCTTACGAACTAAGAACCAAATCCAAGGAACAATTAGCTTCTCAATTGGTTGACTTGAAAAAGGAGTTGGCTGAATTGAAGGTCCAAAAGTTGTCCAGACCATCTTTGCCAAAGATCAAGACCGTCAGAAAGAGTATCGCCTGTGTCTTGACCGTCATCAACGAACAACAAAGAGAAGCTGTTAGACAATTATACAAGGGTAAGAAGTACCAACCAAAGGACTTGAGAGCCAAGAAGACCAGAGCTTTGAGAAGAGCTTTGACCAAATTCGAAGCTTCCCAAGTTACCGAAAAGCAAAGAAAGAAGCAAATCGCTTTCCCACAAAGAAAGTACGCTATCAAGGCTTAATTTCGTTAGATTATCATTTTAATATTTGATTTTTGGATATAGTTTAATTTGTATTTTTTAAGAACACCAAACGGCAATTTATTTTATTAGTGATCTACTAGCTAAATCAATATACTACATTAAATTTTTATTTGCCATCTTTGTTATAGGATCCGACGTCATAATCAGTCAGGAGCCCTACCCCTATACTTCAATTTGAAATTATGAAAAAAAAAGTGTAGTAGAACAGGAAAGTCGTATTAATCCATATGTAGATAAAGGTATGCTCTTGTTTATACAGGCCATATCTACATTGTGCATTCCAAGAACTTATTATTTTTTGACAATTTCGACCCCCCAATTTAAAGTCAAGTGGTTAGTTTTATCATCATCAATGAATTTTGATACGGCACTGTAGTTGCCTCTTGCTAAAAACCCACTAGGTGCTTCACTTTCCGGTAGTTCCACCTCATAAAATGGTTTGGTCTTGGTATTAGGAGCATACGATCCCAAATGATCGTCTATCTTGTCAACGGCAATACCCGCTTTTTTGATATACTGGACATATCGCAATCCCGTGATAATTTCATGTTGAACTTTGAACACAATCTTCAACTTATAAATAGAATTTTCTTTAATTTTGTATCTTTTAGATGCCAGTTCTTTGATTGTCTTTTCGTTGGTAAGATCAAATGTGATAGGATTTGGTTCTGTATTGACTAGTAATTGAATTTTTTGAACAACCACCTTCCTTTTGTCACCGGGAAATTCCAATGGCAAGACGTCTGAACTTAGACCCAAAGACTCTTTCCATTTCGCCAAGGATTCATCTTCAGCATCCAGATTTTTGTATTCGTCAACAGTTTTTTTGGCTGAAACTTTATACTGATCGTTGTTTCTCTCCTCTTCGAATTGACTAAAGTCGGTACTTTCTTCGGCCATTATTCAGTTTTTCTCTAATAAAAAAGCTCAATACTCGAGTTATTCGTGTGGATAGAAAAAGAATCAAAGTAATACAAGCAGCCTGAAGAATGGAAGTTCTTTCCACTCAATCTTTATAACGTTTCCCTGATCTATCGCGAAATTTAAACGATCGCGTTAGAGAACCGTTTCACCCGGAGTAATGATCAGAATGATTAAAGCGTTGGGGAGGAAAAAAAGCCTCGTATTGATTGATATATCTGAAGAATAATAAAAGAAGAAAATTTGCAAGGCAATTTGCAGTTTATTTTTGGCTAAATGTGTAATTAACTATGATAATGGTAAAGGAGAAAAGTGAATATATATCTATATAGATGCATATATGTATACATACTCATAAAAAGTAATCTGGCGTCTTTCTGCTGACGCTAGGTTCACCTGGTCTTACGGATGGGTCGTACTGTAAGAATTGTCTATTATGATTCTCGTCCACTTCCATGATAGCTGCTTGATTACCACATCTGTAGCAGTAATTAGGAGCACTGAAAATGGTGACAACATTTTGCTGGTGAGACCAAGCATAGCCTTCCATTACCAATTGGTGAGCTCTTGCTATTAGTGATAGATCATTAGTGTGATTGAATTGCTCACTGACATCTTGTCCAAAAGTGAAGCCTGCACCTCTGGGACTGATTCCCCATCCGCCTCTATCGTCAGGGTCTGACCATAGAAGGTCACACATAGGACCTTCATGAGGCACTTCCTGTATTCTGTTCAACTCTCTCACCTGATCTATGGTTTCTATCATGGGGGAAAGTCCTCCATGCAGACAGAAAATTTTATTATCTACTAATGCGGTTATAGGAAAATAATCGAAAAGATCTGTGAACATTTTCCACACGTTTGCACTGCCGTACTTTCTCAAACATTCATCATAAAACCCGTATACTTGGGTAATCTGCCTAGACTCGTGATTGCCTCTCAGTATCGTAATTCTATGTGGGTATCTGACTTTCATGGCAACTAGGTAAGATACAGTTTCAACAGAATAATATCCTCTATCCACGTAATCACCCATGAAAAGGTAATTGGTGTCAGGACAAGGACCACCAATCTTGAAAAGTTCTAACAAGTCATGGAATTGACCGTGTACGTCACCACAAATAGTAACAGGCACATTAATTGGTTTAACATTTTCCTCGAACTGCAACACGTCCACCGCCATTTTACATAGTCGTGCTACATCGTCTTCTGATAGTGGCTCGCATTTACTCAAATGCTCAATCCATTGGTCAAGCTGATTTATATTTGTGTTATTCAGTTCTAGTGGTTTGGAAGATTTGTGATCTGCTATGCCCGAGGAACCAGGTTTTAAATCATCAACCGAGAATTCTTCTGCATTATTATCCGATGAATTGTTGTTGAGATCCATATCTTCAGATACTGTGGGAGTCAGCTGTTCGGTAACAGCATCTTGCATAGGCACATCTAAATCTGTATCCATTTTTCTTTTTGTTTATTGTTTTATGCGATAATTTATATCCCTCTTTCCACTATGAACTAAATAGGGGCAAAATAATTTGTTTTTTTCTTTCTCTTTTGCCTTATTTCAAAAAACACAACCGGTAAAATTAACAGTTTAAAATTAGATAATAACTCTATTCAACCTGAACTCACTAAACTCTTACTAAATTACTGGTAAGGAAAGAAAACTAGGGGAAGACGAGTGAAAAAAGAGCAGTCCAACAGGTGTATTTCTAAGAAGAATAAAACACTTTTTGTAAATATCGTGTCCACTGGGGCAATTTAATTTACACTAAAAATAATTGGAGTATGTGTATATCAAAATCAATGAAAGTGCAGCGTCTGATTCACTAATTACCTCCTTTACTGTGAAACGGTGCGTCAAAAGGAACCTGTAACAAAAACCTGCTAAAAAGAATGCCGAACTAATGTAATCCGGAAAACTATTTCTACTACTATGTGTTAGTCGATTAAAATAGCCGAAAATCTTTCAAGCACGACAGAAAGATTCATTATCATTCTCCATTTCACAGGTATTCCATTTTCCGTTCATTTTTTCACTTTTTGATTTTATCCTTAAAACCCGCCCGGTTCATCACTTTGCACGCCACAGAAACCTCAGAATAAGCTAAAGGGTAATATAATAAAGCCCTTCGATTCAATAATAGCATTACCCAAGGGGCATAGCGGCAAACTAAGTTGACAACACAAAATCAAATTGCTTCATTTTTATTTTATTAATGATATTTTATTAGAGAGGAAATTATGTAATATCTAGATATTAAATATAAAGTAGATCTCTGTCTAAAATATTCTTAACAAAATCTTATATTCGAAAGGATGACGGTCCAATCAAAGGATTGTATAAGAGAAATTAGTTTTCGAAATCAATTTTTACTTGACCTGAACTTAACGATTTGCTCTCAATCCGCTTATTTGGATCTGGCTCTCACCTTCCGTCTCTTTCTCTTAAGTCTTCTAGTTCTCTTCTTTCTCCACTTAGCTCTCATTTGGAATTAAGTCGATATGACTATCTTAGGATTGAAGTAAAATATAAGATGAAAACAGAAAACAAGCGAAATTTCAAAGAGAGAAGTGAAATAATAAAGACGGATAACAATTATTTAACATTCAGAAATATTACATTCGTTAACTCTCCATATATATAAATCACCCCAGCAGAGGAAGATGGGATTTCTGCCAACAATGATGACGGGTAAATGGATAGCATCGAAGCTGCGACACCTTTTCCATGGTGCGACACGCGTCGTACAATGACCTGAAAATCCTAAAATAAAATAAGATGAATCTAATAAGGAAAGGTACTGGTGAAATGAGATAAGGGTGTACGGGTGTGGTAACCGTCGTGAAATAAAGAAAGCATTCTGAACGATGAATACTAAATAAGGGAAAGTGGAAATAAACGAAGTGTCGAAAGAGGAGAAGAGGTCTTGGCTTTCATATAATGGAAGAAATTCTAAGCTACAACACAAAGTCTCCAACCACCTTTTGTTTAGTCAATTATAAAAATACTTTGATTGCTATTTCGAAACCGTGAGATTGCTGAGAAGGGAAAGTGAATGATATTTTTTTGCATTTTTTGAGGCGTTCTTTTTTTTTACACTGACAAATTTAATGGGGGATTCTAATTCCAGCCAAGAAGCGTATTCTGATACAACATCCACGAACACTTCTAGAATCGCAGATCAAAATCAACTTAATTTAAACGTGGATCTTGAAAAAAATCAAACAGTAAGGAAGTCAGGTTCACTGGAAGCATTACAGAATGCAAAGATACATGTTCCCAAACACAGTGATGGTTCACCACTAGACTATCCAAAATTAAATACTTACACGTTTGTGCCTACCACAGTGCCGCCTTATGTTTTAGAGGCGCAGTTTGATAAATTAAGACTTCAGGATAAGGGCACCGTTGATGGAAATGTTACAGATGATAAAAATCTTCCAAAAGAGTTTAAATGGGGCCAGTTTGCATCTACCATCGGCTGTCATTCTGCATACACTAGAGACCAAAACTACAATCCTAGTCACAAATCCTACGATGGTTACTCTCTATCATCATCTACCTCATCAAAAAATGCGGCTCTTAGAGAAATTTTAGGTGACATGTGCAGCGAGTGGGGAGGTGAAGAACGACTAGAAGGTGTTCTACATTCAGAAATAGGTGCCAATTTAGAGTTCAACACGACAGAAGAGAGAAAAGAGTGGTTACAATATATCGAAAAGGTAAAAGATTTCTATTACGGTGATAATAAGAAGAACCCAGAATCACCCGAATCAGTACACAACAAAGTTTACAAGTCAGATTGGGTAAATGAGCTCAATAAAGAGAGAGAAAAGTGGCGGAGGTTAAAGCAAAGGAAGTTACAACAGTGGAGACCTCCTTTGACGTCGCTATTACTTGATAATCAATATTTGATTTTGGGTTTAAGGATTTTCACTGGTATATTATCGTGCATTTCACTTGCTCTGGCAATCAAGATTTTTCAAAACTCAAGATCAAATAACACCATCAGTGAAAGTAAAATCGGGCAACAACCAAGCACCATAATGGCCATCTGCGTTAACGCCGTGGCGATTGCGTATATTATTTACATTGCACACGATGAATTTGCTGGTAAACCTGTTGGTTTGAGGAATCCGTTAAGCAAACTGAAACTAATTTTGTTGGACTTACTTTTTATAATTTTTTCAAGCGCTAATCTAGCGCTGGCATTTAATACTCGTTTCGACAAAGAGTGGGTTTGCACTTCTATTCGCAGGTCAAATGGAAGCACGTATGGATACCCAAAAATACCGCGTATCTGCAGAAAACAGGAAGCTTTATCCGCTTTTCTGTTCGTTGCCTTGTTTATGTGGGTAATCACTTTCTCGATCAGTATTGTTAGAGTAGTCGAAAAAGTCAGTTCAATTACCAACAGAAACTGAGCTCGACAAATATAGAAATTAAAAGAATTCTTTTAGATACCAAGATTGACATTTATATGCATTGTATATTTTTGACTTAAAAAATTACTCCGGCTTGGCATTTATTCATTAACGGCGGGTTTGATTATATTAGGCTTTGTGCGATATAATATGTATTACCCGAAGGGAGGGCTATTGCACTTTCTTTTCCTTTCCGTTTTAAAGGCCCTTTTTCATTTCGATGTTTGATGGACACACATGAAGTGAAATGTGGCAAATAGAACATCTAGAAAAACTAGGGCATTAGGTAAAGTACCCCAGCAGAACTTCACTTTACAACGCAATTGATTCATATCACTGCTCTTTTATATTGTCCTTTTTCTCTTTTAGAGTTTTTCATCCGCATCTTCTAACTTCTGTGCACCCCTTTCATTGTTGATTACATTTTACCTCAGTTACACATTTCTTTTAGCAATTCGACATTGCTTCTACTTACCGATAAATAAGCGTACATTTTTGAGTCTTGAAAGGATTCTTACATATACCTAAACAAAGAATAACAACAAAATCGCAAGCAGCAAAGCATGTCTGAGACTCTGCCTAGATCTGATGATTTAGAGGCCACTTGGAACTTTATAGAGCCAGGAATTAACCAAATACTGGGTAATGAGAAAAACCAAGCATCCACGTCTAAGCGAGTTTACAAAATTCTTTCTCCAACCATGTATATGGAAGTCTATACCGCAATTTATAACTACTGTGTGAACAAATCACGCTCGTCTGGACATTTTAGTACTGACAGTAGAACTGGCCAATCAACAATTTTGGTTGGCAGTGAGATTTACGAAAAGTTAAAGAATTATTTGAAGAATTACATTTTAAATTTTAAGCAGTCTAATTCAGAGACCTTTTTGCAGTTTTACGTCAAGCGCTGGAAAAGGTTTACAATAGGTGCCATTTTTTTAAACCATGCATTCGATTATATGAATAGATATTGGGTTCAAAAGGAAAGAAGTGACGGCAAAAGACATATTTTTGATGTAAACACCTTGTGCTTGATGACATGGAAAGAAGTCATGTTTGATCCGAATAAAGATGTTTTAATAAACGAATTATTAGACCAGGTAACCTTGGAAAGGGAGGGGCAAATAATTCAAAGAAGTAATATTAGCACTGCCATAAAGTCTTTAGTTGCACTAGGTATCGATCCACAGGATTTGAAAAAGTTGAACCTAAATGTCTACATCCAAGTTTTCGAAAAGCCATTTTTAAAGAAGACTCAGGAGTACTACACGCAACATACAAACGATTATTTAGAGAAACACTCGGTAACTGAGTATATTTTTGAAGCACATGAAATCATCAAACGTGAGGAAAAAGCAATGACAATATATTGGGATGATCATACAAAAAAACCACTATCCATGGCATTAAACAAGGTCTTGATCACAGACCATATTGAAAAGTTGGAAAATGAGTTTGTTGTCCTTCTGGATGCCAGAGATATTGAAAAAATTACTTCTTTGTATGCACTAATACGCAGAGACTTTACATTAATCCCAAGAATGGCTTCAGTGTTTGAAAATTATGTTAAAAAGACAGGTGAGAATGAAATTTCGAGTCTACTGGCAATGCATAAACACAATATTATGAAAAACGAAAACGCAAACCCTAAAAAACTAGCACTAATGACAGCTCACTCCCTTTCTCCTAAAGACTATATCAAGAAATTACTGGAGGTACACGATATATTCTCTAAGATTTTTAATGAAAGTTTCCCCGACGACATACCTTTAGCTAAAGCTCTAGATAATGCGTGTGGTGCTTTCATCAACATCAACGAGTTCGCATTACCTGCTGGATCTCCAAAAAGTGCCACCTCGAAGACTTCCGAGATGCTAGCTAAGTACAGTGATATACTATTAAAGAAGGCCACCAAACCTGAAGTGGCAAGTGACATGTCAGATGAAGATATTATAACAATATTCAAATATTTGACCGACAAAGATGCGTTCGAAACTCATTATAGAAGACTTTTCGCCAAGCGTTTAATTCATGGCACTTCAACATCAGCAGAAGACGAAGAAAATATTATTCAAAGGCTGCAAGCGGCAAATAGTATGGAATATACAGGCAAGATAACTAAAATGTTTCAAGATATTAGACTTTCCAAGATCTTGGAAGACGATTTTGCTGTCGCCCTGAAGAATGAACCAGATTACTCTAAAGCAAAATATCCAGATCTACAACCATTTGTATTGGCAGAAAATATGTGGCCATTTTCATACCAAGAAGTTGAATTTAAGCTACCCAAGGAATTGGTACCATCTCACGAAAAACTGAAGGAGTCATACAGCCAAAAGCATAATGGTAGAATATTGAAGTGGCTATGGCCATTATGTCGTGGCGAATTGAAGGCAGATATTGGGAAACCCGGCAGGATGCCGTTCAACTTTACGGTAACACTGTTTCAAATGGCAATTTTGCTATTATATAACGATGCTGATGTATTAACCTTAGAAAATATTCAAGAGGGCACGAGCTTAACCATTCAGCACATCGCAGCGGCAATGGTACCATTCATCAAATTCAAATTGATTCAACAGGTCCCACCAGGGCTAGATGCTCTCGTGAAACCTGAAACACAATTCAAGCTATCACGTCCTTATAAGGCGCTTAAGACCAATATTAATTTCGCTAGCGGAGTCAAAAACGACATTCTGCAATCGCTATCCGGTGGAGGCCACGATAATCACGGTAATAAGTTAGGAAACAAACGCTTGACGGAAGACGAAAGAATAGAAAAAGAATTGAATACAGAAAGGCAGATTTTCTTGGAAGCTTGTATTGTGAGAATAATGAAAGCGAAAAGAAATCTGCCACATACAACATTGGTCAACGAATGCATTGCGCAATCACACCAAAGGTTCAATGCAAAGGTTTCTATGGTCAAGAGAGCCATCGATAGCTTAATACAAAAGGGATACCTACAGAGGGGAGACGATGGTGAATCGTATGCTTACCTTGCTTAATCATCTTTGAAGGCTTGTGCTGATCGAACGAAGCAAATCCTACGAGTAAATACATAAGCGTATACATATATATATATATATATATATGTGTGTGTGTGTAATTGTGTGTATTCAACTGAACTATGAAGAGTCTTTGACCTCTTGAGAATCTCATAGTATGAAGATATGGCACTTCTCTTTCCGTTGTAACATCCTTTACCGGGCGGCTTTTCGGCCTGCTTGAGAAGAGATCAGGCTGAAATGATGAGACTGACAACGAGGATCAGTCAGTGGCAGAGTTGAAATTCCGCTGGAAATCGTCACCAGCAGCTACCAGCTCCAAGAAATCCGCGTAGAAGTCACGTCGCGCGATGTGTGATAATGATGGAACAGCCAAAATTAGTCACTTTGCAAAGATGCCAAGCTGATCGTTCTCGTTGTGTGTGATTCTACGATATTGCGCATGAGTGGTGTTGAGCATGCGTTTGTTCGCATTTTCATGCAGTCTCTTATATACTAATATATATAAGCAGCAGATTTCAGGATTTATCTTTCTTCTTGTTGCGTTTAGGCCTTTATTTGCTACACATTTAAAAGTGCAACGACAACCCAAGTAATAGTATACTTTAACAAACCATGTCTGAAAATAACGAATTCCAGAGTGTCACCGAATCGACGACTGCTCCAACCACTAGTAACCCATATGGCCCAAATCCTGCGGATTATCTATCCAATGTTAAGAATTTCCAGTTGATTGATTCAACACTAAGAGAGGGTGAACAATTTGCCAACGCATTCTTCGATACTGAAAAAAAGATTGAAATTGCTAGAGCCTTGGATGATTTCGGTGTGGACTACATCGAGTTAACCTCTCCCGTAGCATCTGAACAATCAAGAAAGGACTGTGAAGCTATATGTAAACTAGGTTTAAAGGCCAAGATCCTTACACACATTCGTTGTCACATGGACGATGCCAGAGTCGCCGTAGAGACTGGTGTCGACGGTGTCGATGTTGTTATCGGCACCTCCAAATTTTTAAGACAATATTCCCACGGTAAGGATATGAACTACATCGCCAAGAGTGCTGTTGAAGTCATTGAATTTGTCAAATCCAAAGGTATTGAAATCAGATTTTCCTCTGAAGATTCCTTCAGAAGTGATCTCGTTGATCTTTTGAACATTTATAAAACCGTTGACAAGATCGGTGTAAATAGAGTCGGTATTGCCGACACAGTTGGATGTGCCAACCCAAGACAAGTATATGAACTGATCAGAACTTTGAAGAGTGTTGTCTCATGTGACATCGAATGCCATTTCCACAATGATACCGGTTGTGCCATTGCAAACGCCTACACGGCTTTGGAAGGTGGTGCCAGATTGATTGACGTCAGTGTACTGGGTATTGGTGAAAGAAACGGTATCACTCCTCTAGGTGGGCTCATGGCAAGAATGATTGTTGCCGCACCAGACTATGTCAGATCTAAATACAAGCTGCACAAGATCAGAGACATCGAAAACCTGGTCGCTGATGCTGTGGAAGTTAACATTCCATTCAACAACCCTATCACCGGGTTCTGTGCATTCACACATAAAGCAGGTATCCATGCCAAGGCCATTTTGGCTAACCCATCTACCTACGAAATCTTGGACCCTCACGATTTCGGTATGAAGAGGTATATTCACTTCGCCAACAGACTAACTGGTTGGAATGCAATCAAATCAAGAGTCGACCAATTGAACTTGAATTTGACCGATGATCAAATCAAGGAAGTTACTGCTAAGATTAAGAAGCTGGGTGATGTCAGACCGCTAAATATTGATGATGTAGACTCCATTATCAAGGACTTCCATGCAGAATTGAGCACCCCACTTTTAAAACCAGTAAATAAGGGTACAGATGACGACAATATCGATATTTCCAATGGGCATGTTTCTAAAAAGGCAAAGGTCACCAAATAGTTTCATTATATATATAGTACACATATTTCAAACATACACATACTGGGCGTTATTAGGTGTTTAAGTACTGGCGATTACCGTAATAAAATTACTATTTACGTCAACTTTATTCAATAAGCTTTTTCTCCTACTCCGATGTTCAATTGAGGCGGTTGCATCTAGCTTGAAGACGGGGTACTTTAATCAATTAATTGAGATCAATGAATATTGACTCTGTGCGATTCCCCACGCTATTATACTCTCACGGAGTATTTCCGTTATGATAATGATCACTATATACGTCAAATGATCGGTTTCTATTTGCTAACTATTTCAAGTATCATTATCATCTTTTAGGGGGCGGCTGGGGAATTATTTATTATATTTAGTTCAGTCGTTCATAAGAAAATTGAGCTCTCCATTGTAGATATTAAGAAGCACTTTCACCCAGTCATCCAACCAAACACGCTATCAATATGTTAAACCGTTGCATTTCCCGTAATACCAGGCTGCCAGTAAACCTAAGAATTGCCTCTCGCTTTTATTCAGATGGTCCTCTCGGTGGCGCCGGACCTGGTAATCCTCAAGATATCTTTATCAAGAGAGAACGTGCCAAAGAGGATTATTATGCCAGACAACAAGAGAGGGAACAATTAGCACATGTGAAGGAACAACTAAAAGAACACAAGAAAAAATTAGAGAATTTAGAAAACAAAATTAATAACCTTTCAAAGTGATTGGTCATTGTTAAGGCTAAAGGTTCTGCAGACACATTTTGTACGTAGAAAGAAGCAATCATGCCAAATCAAAATTAGGAAATGAACATCAGTGGTATTTTATAGTACTTCTAAGCCTGCACATTATATATAGTATATACGTCACGAATACAGGAACACCGTCAGTTAGAGAAACGTCGCCTCAGTTTGCTCCTCAGATATTCCTTTAAACCCATACATATCTTACACAAAACATCCGTACATCAGAAGGATTATATGAAACGCAAACAAAAATAAAATCTTCATTTTTTCTGCGTGTCGCGCGAAGGAGAAATCTTAGAATTGAAACTTCCGGCTAACGGTTGCTAAAACTAGTTTCCAATGTAATACCAAATAAGCATTTGATGTTGAATCTGTAAGCCCCTTCGTCATATTTCAAGGTTACATTACGAATTGCAGTTTCAGTTAAACTTGGACTAACAAAGAAATCAAACAACTAAGAAGAAAATGTCTGACTCTATTATTTCCTTTGCTGCTTTCATCCTAGCTGATGCTGGTTTGGAAATCACCTCTGACAACTTATTGACTATCACCAAGGCCGCTGGTGCTAATGTCGACAACGTATGTACAAAAATGCAACCTAAAACGACTTTGTGTGACTACGAAGAGAAAGATTAGACAACAATCGTGCCGAGAAATGCGCAATTTTGAATAATGGGGGACAGAAAAATTCCATGTAACGTTTCCCTCTAACCTGATGAGATACTAGGGGGCAATACATGTAGAAATATTTCTCCATTAACGTATTTAACGGAAAGCACAAGTCAGGATCGAATTACTTCTTCAAGGATCTCATTTTACTAACAAACTCAACGAATAACGACTCTTCCTATGGAGCTTGTTATATGTATCATTGAATTAGGTCTGGGCTGATGTTTACGCTAAGGCTTTGGAAGGTAAGGACTTGAAGGAAATCCTATCTGGTTTCCATAACGCTGGCCCTGTTGCTGGTGCTGGTGCTGCTTCTGGCGCTGCCGCTGCTGGTGGTGACGCTGCTGCTGAAGAAGAAAAAGAAGAAGAAGCTGCTGAAGAATCTGACGACGACATGGGTTTCGGTTTATTCGACTAAACATACAAGGAAAGTCATTTTTTCTGCAACGTTTTTTACCCTTTATGTATATATATTTACATATAAAATAAACCTCTAATCAATCAGTATTAAAAAATCGGAAGTAATGTCCATACGAAAGGGCTACGAGAATTTAACCATCTCGTTCCTTGCTAGAAATGGCACTGCGGGATAGCCCCTGGTTGCGGGATATCAGACCTGTCGTCACCATAGCAACCAAAAATTACATAAACCCATGGTTGCTCGCCCTTTGATGGCGACGCCGACCGAAGCTTCTCCCGCGCACATTTTTAAAATTTTTACTCATCGGGAATGAAAGGTTCTTTGACACATGTAAAGCTCCCTAAGTTGGACATACGTCGGTTCTTACAGGCTTAGCAATACACCTATAAGGCACTAGAAACGTATAAAATTTGAGCACTTTAGTTTCTCATCCCTTTTGATACGAAACGCGGGCAAGGCTACGGCATACAGGAATTTAACATTTTGTTGGCTATGGAGCTAAGAAGTAGACGGAGCGCAGAGGCCTATCTTGTCACGCCTGAGGAACCTGCCAAGAATAAGAGTGAACGGAGCATAGAATCCAATGAGAGGGTCGGCACGAGGGAAGCAAAGAGCGAGAACACAAGTGTATTTAGTCCCGCTTACTCTGATACCGCTACTACAGATTCATCGAAGAAAGTTGATGACAATGAATACTACAATTTTACTAGTCACTTCATGCCATCTTTAAAAAACACCAGAGAACTAGAAAACACAATTCTCAATCTCATACAGAGGATAAAGGAGGGGGATGATGAAACGTTAGTTAGTGAGAAAGATCTCATATTAAGTGTGCTTAACAGGTCTTTAGCATCCACATCTCACTGGATGTTACAGGCCCAGCTATCGGAGTTAAGGGCCACCTCAGAGGGAAGGTATGCAGTTGAGACAAACTTGTTGAAAAAAGAGGTAGAATTTTTAAAAAACAAGACCCCAAAAACCAACGAAAGTGCAGGTTCCGCAGAGTTGAGACCACTTCTTGAACGACCTTCAAAGCGTAAACTGTCATTGCCAGGACTAGCGCAAAGACCATTATCCACTGGCGCTAGGCTAGAAGGGGGATATGGAGGTGTATCGCCGAACTCATGGAAAACCAAAGTTCCAAAACTTCCTCTTCCTGCTTCCCGGCCGTCTTTGAATCTTTCTCCCCAAAAAGTCCCAACGGGTACTGATAAAGTTGAGGAAGATACCAAAATTGACACATTGGAATTAGTAGAGAACAATAAACCGCATCCGAGGATGAGAAGAAGGAGTGACAATCCAGCAACAAACGAATATGTGAGAGTTTTTCATTTGGAGAAAAAAGAACCTAAATCACGAAAAAAATAGTATGCTAGAAAAAAATATTATTGAACGTCAATAATTTTTCTTTCTCATGGGACCAAACACGTCATTTATTCTCTAATAATATTCTATTCTCTTTATTTCTGGTTTACTCTTTTAAAATTCTCCAAAGAGAAATATCTCCTTCAATTCTTCAGTTACGAATTTATGTTTACTTTTAACCTCTATCATACACCTTTAATCTAATGCCTCCAACTGTCTGTAATTTTAGTGCAACTTAAAAGGGAAATTTTCCGAAAGTGTGAAAAAATTGGATTTTTTTTTCTTCTATTGAACTCAATGGAAGCTATCAGTTTGGAGAGGGACAATTATTTTCCTTCTTGTTTTTTTGTCAAGAGAACAATATTGTAGTATTTAAGTTCTAATTTAATGTTATATATACTTATCTGATAGTTTTTTTTTTTCAATTAGATTGTTTTTCTTTACGACGTTAATCCCTTGTCATCCTCACTTACGAACTTCGATGAATATGAGATACGTAATCGGGAATGTTTTGTAAACTAATTGACGTAGTTCCTTTTTCGTAAACTGGACTGGACGGCTTGATCAAAATTCCCGAAAAATAAAAATTTCCCTCACGAGAATATGGAAATTACTATCGCCCAGCATTATTTTATCTCCTCAGAGAGTAAAAGCAGTCCTAAATATATAGTTGACTTCGACGCATATCATTCATCGGCTGCTGATAGCAAATAAAACAACATAGATACAATGGATGCAACTACCCCACTATTAACTGTTGCGAACAGTCATCCCGCCCGCAATCCAAAGCACACTGCATGGAGAGCAGCTGTGTATGATTTACAGTATATTTTGAAAGCGTCACCCCTGAATTTTCTATTAGTATTTGTTCCTTTAGGTCTGATTTGGGGACACTTCCAACTATCTCACACACTGACATTTCTTTTTAATTTCTTGGCAATTATACCGTTGGCAGCTATCTTGGCTAATGCCACGGAAGAGTTGGCTGATAAGGCTGGTAACACCATTGGGGGGCTGCTAAATGCTACTTTTGGTAACGCTGTGGAACTAATTGTTTCTATCATTGCCCTGGAAAAAGGTCAAGTGAGAATTGTGCAGGCCTCGATGCTAGGTAGTCTTCTTTCTAATTTGCTGTTAGTGCTTGGATTCTGCTTCATATTCGGTGGATACAATAGAGTCCAACAGACATTCAACCAAACCGCCGCTCAAACGATGTCCTCATTACTTGCCATTGCGTGTGCATCCCTACTAATTCCCGCTGCCTTTAGAGCCACCTTACCTCATGGCAAGGAAGACCACTTCATCGATGGAAAAATATTGGAGTTATCCAGAGGCACCTCTATTGTTATTCTCATCGTTTACGTTTTGTTCTTATATTTCCAGCTAGGGAGCCATCACGCCTTGTTTGAGCAACAAGAAGAAGAGACCGATGAAGTTATGAGCACCATTTCCAGGAATCCACATCACTCTTTGAGTGTCAAGTCATCATTGGTGATACTTCTAGGTACAACTGTGATCATCTCTTTTTGTGCGGATTTTCTAGTCGGTACGATAGACAACGTTGTTGAATCTACCGGGCTATCTAAAACATTTATAGGTTTGATTGTCATTCCTATTGTGGGTAATGCAGCAGAGCATGTCACTTCAGTCTTGGTGGCCATGAAGGATAAGATGGATCTGGCGCTAGGTGTTGCCATCGGTTCCTCTTTACAAATTGCCTTATTTGTTACACCATTCATGGTTCTTGTGGGCTGGATGATCGATGTTCCAATGACGCTAAATTTCTCCACTTTTGAAACCGCTACTCTTTTTATTGCTGTTTTCTTATCCAATTACTTAATTCTCGATGGTGAGTCAAACTGGTTGGAGGGTGTCATGTCTCTAGCTATGTATATTTTGATTGCAATGGCATTTTTCTATTATCCAGACGAAAAAACCCTTGACTCTATTGGAAATAGTTTATGAGTAAGAACAGTAGCGCAGAAATTCACCCTTCTCTTTTTTTTTATATTTTATCTTCTTCGTAATTCTATCGATGGACCAATACAAAGATGATTATGACTAGCAAGTCATTATTATGATCGTTATATTATACATATTATGTTTACGCAACTAATTTTTATATCGAATTTTATCTGAAAAAAAGTTTTCAAAACCAACAAAAATTTTATGTACTCTCTTCGAAACTCAAATTCTGCACCATTTCCATTCTGATAAAAGGTTTAATATTTTGAAGCTTCTCAACTACAGCTCGTGTTCTTCTTGCAGCACATCAGCTGCTTTGCTGCACTGTTCAGGGTAACGTTATTAATTACAACGAGAATATTTAGGAATTTTGCTCAAATTCATGGAGCTTCCTACATCATTACACAACAGAATTTCGTTTTGTAGTATAGTTTATTAGAAACAAATGTGAATAGATCATGAGACGCGAAGCCCCATTTTAGCGGATTTTAGCCTTACATTTCTGAGTGAGAATGCCAGCTGAAACACATTCTTGTTACATCTGTCACGGCATTCCAGCTGTAAAAAACCAGCAGATATCGCATAAAAAAATGGCCAGCTATAGAATAAAATTAGCCCAGCTATATTTTTATAGCGTCTTTTGATGACGCGAAAAGTAGAGTTCGCGTAACACGAAAAATGCTGGTGCAGGTGGATTTTTTTGGCAGATACTACGGTCAATTCTCCGCTCGAAGATTTTTATAGGCCTGGCTAGTTACCTATTTAGTGCAAATTGGGAAGAGATCTATTGTTCCCGCAGACACGCTAAGTGGTAGCTGTAACTTCGGAGACGTGTGAGACCTTCCTCAAACATGTTACAGGTTTGATCGATTTACACATCTAATGCAAGTTTAAGTGCTTCTTAAGTGTTTTTTTCTTTAGTCTTATAAGTTCTCCTTTCTTTCACTTTATAATTCTCCTTTATAAAAGTAAGACCCGGTGCTAAACAACCTGATCCGACAAGAGCAATTTCAATACGGCAGCAACTTTTTACTACAAAAGATGTCAAACTACGAAGCCTTGCTGAAATTCAATAGGAAGGCCGTATCTAAGGAAATGGTGCAATATCTAGCATCGACCACAGCTTCCATTATCAAAATTAAGAAGACGAATAGTATGATAGATATTGCATTGCCAGCACCACCGTTGACTAAATTCATCAACAGACTGATCAAGCATTCTAACGTTCAAACTCCGACTCTGATGGCTACCTCTGTATATTTGGCCAAATTAAGATCAATAATACCGAGTAACGTTTATGGTATAGAGACCACCAGGCATAGAATATTCTTAGGTTGCCTAATATTAGCTGCAAAAACGTTAAATGATTCCTCCCCTCTTAACAAACACTGGGCCGAATATACGGACGGCCTTCTCATCCTAAGGGAGGTTAATACTATTGAAAGGGAACTATTAGAATATTTTGATTGGGACGTCACCATTTCCACAGATGATTTAATTACATGTCTCTCGCCATTCTTGAAGCCTATCAAAGAGGAGCAGTTGTACAAATCGCAAAGAGACTGTCGCACGTTGAAAAAATTTTCTGCTCAAGAAAAAGACATAGTAAACAAAACATCCATTTCCCATTCGCGCTCATCGTCCAATATGTCTATCCCATCTTTAGCTTCCACTTCGACCCTCTCCACGTTGGAATCTAGAAGATCGAATTTATCCAACTATAGTAACAGAATACGAACTTTGCCCGAACTACACGAATCCAATAACATTAGCGACAAGTTTTCTCCGCGGACATACAACATAGACTCCAAACACGATAACAAGGAAAATAGGCCAATACCGACAATTAAGCCTTTTAATTTTAGTAAAGCGCGCCCTGTGATCTTGAAAACTGGGTTAAACAAACAGATAATAAAAGAAGATACAAAAGTAAAGAAATCGAATTGGTCAAATTACTTCAAATCGTGATTTTAAATGTCGAAATTATGCCTGGCCTGCGTTTCTTCATGGCACTTTGGGAAAAGGCGGAAGAACACAGGTAAATGTTCTTACGACCGAGGTCCTACAGCCTCCCTTTTTTCTTATTTTACATATTAATATACATAAATATACCATAATGCATTCTTTTTCTAATGATTTAGCTCTCCTTTTTTTGAAAATTTGAAAATAAATATAAAAAGGGCCATAGAATATCGTGTTAAAATTGACGATTTTTTTTATAGAAATGACTTGAATTTACGATTTAAAATAAAAATATACCTGGCATATAACTAACTATACAAATCATCATCTTCCTCCGCATTAGAACCAAATGCAGCACCTGCTCCACTTGGAGCACTATTATTACTGTTAGCATTGTCCGTAGCCGTAGTACCTAATGGAGCGTCATTAAAGTTGAAATTGCTGAATTGACCTCTAGATGCTTTCATTTGCTGTGAGTATGCTTCATAACGACGCAATTCAGCATCTGAAACAGAACGTTTAGCGGTCTTCATAGCTTCTGCGAAATGCTCCTTTGTAATATATGGAACAGGATCTACTTCTGGTTCTTGTTCAGCCTTTGCTCCCTCATCTGTCATTTCCACGTCTTCACCTTCTACTTTCACTTCCTTTTCAGCTTCGTGTTGTCTGTGAGCTTCGATAGAATCCTTGATAGCGTATTTAGCAGCCCTCTGCACAATATAGAGTAAATCAGCACCAGAGAAACCTTGAGTGGCTTTGGCGATCGCAGTCAACTCTAACCCTGGTTCTAGTGGTGTTTTCCTTAATTGAGCATTTAGAATAGATAATCTAGCGTTTTCATCTGGCAATGGAACATAAATTAATTGATCCAATCTGCCAGGTCTTAAAATAGCAGGATCAATTTGATCTGGCCTATTGGTGGCACCAATCACGAACACATTTTTCTTAGCATTCATACCATCCATTTCTGTTAATAGTTGGTTGACGACTCTATCCGAAGCACCACCAGCATCACCCAAGGAACCACCTCTTGCCTTGGCAATGGAGTCTAATTCATCTAGAAAAACGACGGTTGGTGCGGCTGCTCTTGCCTTATCAAAAATATCACGGATGTTAGATTCCGATTCACCATACCACATACTCAATAATTCTGGACCTTTGACTGAGATAAAGTTGGCAGAAACCTCAGTAGCTACAGCTTTTGCTAACAAAGTTTTACCTGTACCTGGTGGACCGTAGAACAACACACCCTTTGATGGTGATAACCCAAACTTTGTGTATTGGTCTGGATGTAAGACTGGGTATTCTACAGTTTCCTTCAATTCCTCCTTGATTTCCTCTAGGCCACCAACGTCATCCCAAGTAACATTAACACTTTCAACAACGGTTTCACGCAATGCAGATGGGTTTGAATTGCCCAATGCGAATCTGAAGTTGTCCATGGTGACTCCTAAAGAATCGAGTACCTCTGCATCAATTTCATCTTCATCTAAATCTATCAAGTCCATTTTTTCACGGATCTGTTGCATGGCAGCTTCAGAACACAAAGAGGCAATATCAGCACCCACGTAACCGTGTGTTTCAGCAGCCAAGGCTTCCAAATCAACATCATCAGCCAACTTCATGTTCTTGGTGTGAATACGTAGAACTTCAAGTCTACCTGTAGCATCTGGAATACCAATGTCGACTTCACGATCGAATCTACCAAATCTTCTTAAAGCAGGATCAATCGAATTTGGCCTATTGGTAGCAGCAATGACAACAACATTAGATCTTGCCTTCATACCATCCATTAAAGTTAACAATTGAGAGACAACTCTTCTCTCAACTTCACCATTAGTCTTGTCTCTCTTTGGAGCTATAGAATCGATTTCATCGATAAAAATGATGGCTGGAGCGTTCTTTTCGGCTTCTTCAAAGGCCTTTCTTAAGTTAGACTCTGATTCACCAGCCATTTTTGACATGACTTCTGGACCATTAATTAAGAAAAAAAAGGCACCGGTCTCATTAGCAACAGCTCTTGCCATCAAGGTTTTACCAGTACCAGGAGGACCATACATCAAAACACCTCTTGGTGGCTTGATACCGATAGCCTTGAACAACTGAGGATGTCTCAATGGTAGTTCAACCATTTCCCTAATTTGAGCCATTTGCTTACGACAACCACCAATATCATCGTAACCCACCTCATTCATATTATTTTCTTCATCTTCCCTGTTGATTGGCTCACCTTCCCAGTGAATAATAGTATCCTGAGCAACGACGGCATATTCTTCAGGTTCGACATCCACAACCTTGAATTCGACTTGTCTCATACCGCCTCTGACAACAAAATGGTCGCCTTTCCTCACTGGTCTGTAGGCTTCCACAAAATAAGGCTTCAAAAAAACATCGAAAAGATTACCAGTTATACCTTCGATCGTATCAGCAATTGGTAACACAGAAATTCTAGTAGCGTATTTGATATCGGGGCAAGGATGAATTGTAACTAAATCACCCAGCCTAATACGTAAATTGTTACGAACTACACGGTTTATCCTGCATGCTCCGTCTTCTAATTCGTCATCGATCAACACAATTAAGACAGTATCTTTTCTCTTCTTGCCCTTAACGAGAACGGTGTCACCACGGAACAATTCCAATTTGTCCATGGTGTTAGAATTAATAGCAATGACAGAATTGTCATCATTGATAGCATCGTCCACCAAAAGCATGTTGTCCTTCTTCTTTCTTCTTAAAATGGCGGTGGCGGTTTTATCCTCCTCACGAGGGTCGACACCCGAGGCGTCCAAAAGTGGTTTATGTTCTTCACCCATGATTTGTATATCTGTCTTGTAGTTGAGCCAGTTATCGAGTCAATGGCGTTGAGTCAAATCTTAATAGAACTAGATTAATTGACTACATCAACTGCGGATCTCTTAAATACACGGCCCTGATATATGTCCTTTTTTGCCACCGAATTCACATTCGAGGGGTTTCCGGGTAGTGCGCAAAAGGCGGTAGGTTAAAAAGGAAGGAGTTAGAGCTGTTCATAAGGTATCGATAGCAACGATGGCTAGTAACATGATTGTTAGCATTATAGAGTGGATATGAATGGAAGCAAACACACCCATATGTATAAACTTAAATATGAAAAGAAAACGCTAAAAGAAATCATAGCATGCATTACTCTAATCGGAGCCTTCTAGTTTGGCAAGCAATTCCTTGTGTAGCTTGCCCAACTTATCGAAGTCCGTTTCTTGGGCTGGCCACCCTACAATCAAACCACTTTTCTCATCTCTCTTAGGAATCAAATGGAAGTGGACGTGGTCGACTTCTTGATGCGCAATTTTACCATTATTCTGCAACACATTATAAGTGTCCAACTTCATTGCCTTGGCCAGTCTCTTGGCAATCGGCATAGCATCGGTAAGGAATTCGTCCGGGATGTCATGCAACTTCGCACCATGGTACTTAGGAATGATTAAAGCATGACCTTCAGCAGTAGGTTGGATGTCCAAGAAAGCATACGAGTACTTTGTTTCAATCAATTTGAAGGATGGAATTTCGCCTGTTGCATAGCGGATCGATTGTTAGTATTCTGCTTTATGTATATGTACTACATAGAGACTATCGCCATCATTGGTGTGAGTGTAAGCTCTTTATTAGTAATGTGACATACTTTTAATAATCTTGCAAAAAATACAGGCAGCATCAAGCGTAGCAGGAGCAGACATTTTTGTTGTTGTTAGGTACGGTGCCGATATCAATGGCTCCATCAATGTTTCTTAAAAGTCTGGAAGGCGTGCTGATTGCCCTTTTACTTCATAATGTTCTCCGCTTTCCAGTCGAACACACATCACATTACACGATCGTACAGCAATGCTTCAGTAGGGCGGTAACTTCTTCAGAAGAGAACGGACCCGCCATTATTTCTGCAAGGAATATTCTGTAACGATTCGCACCATATCTTAAAGCTTCTCAAGCTTACTGTTTTATGTGACCTCCTTTTGTACTTTTCAAGTTCTGTAGACAAGTGTCAATTCAACCTTTGAGGCTACGTGGCCAACAGGGTCTTGTGCGATTTACCGGTGTTTCCTTTGCGCCCCCTGCTCATGCCATCAAAACGGCACGCTGTTTTGTAGAAGCCTCCATGTGTCTCCTATTTGGGTCCTTGCAATAGTCTAACGAAAGCGCGGAGAATTAACCGGAAAAAGGAAGTTGCCACACCCCCCTTACTAATCCACACCTAGGATCTCCCTTACTCGTATTTTGAATATCTACGAAAACACTCACATACGCTCATCCCATATATATATATATATATACGGATATATTGATAGTCGGATACTACGTGGATATGGATACACATGTAAACGGTTGTGTTACCCTAAAGAAACAGAGGTCAGTTAACAACACTTTTACAGATGTCATTTCACCAACAGTTCTTTACCTTGAATAATGGAAATAAAATCCCCGCAATCGCCATCATTGGGACAGGTACTAGATGGTATAAAAACGAAGAAACGGATGCTACCTTTTCCAACAGTTTGGTCGAACAGATTGTTTATGCTCTGAAGTTACCTGGCATTATTCACATTGATGCTGCTGAGATCTACAGAACATATCCAGAAGTTGGGAAGGCACTCAGCCTCACCGAAAAACCAAGAAATGCAATATTCTTGACAGACAAGTACTCACCTCAAATCAAGATGTCAGATTCCCCAGCGGAGGGACTAGATTTAGCTTTGAAGAAGATGGGCACTGACTATGTCGATCTATACCTTTTGCATAGCCCATTTGTTTCCAAAGAGGCCAACGGGTTAAGTTTGGAGGAAGCCTGGAAGGACATGGAGCAATTGTACAAATCAGGTAAAGCTAAAAATATCGGTGTTTCCAACTTTGCTGTGGAAGACTTGCAAAGAATTCTGAAAGTTGCGGAAGTCAAGCCCCAAGTTAATCAAATTGAGTTCAGTCCCTTCTTGCAGAATCAAACACCAGGGATCTACAAATTTTGCCAAGAACATGATATATTGCTAGAAGCATACTCGCCACTAGGTCCCTTACAAAAGAAAACAGCACAAGATGACTCTCAACCGTTTTTCGAATACGTGAAAGAGTTATCCGAGAAATATATCAAATCTGAAGCCCAAATTATCCTACGTTGGGTGACCAAACGTGGCGTGTTGCCTGTAACCACCTCTTCCAAACCTCAAAGAATTTCTGACGCGCAAAATTTATTCTCTTTCGACTTGACGGCTGAGGAAGTCGATAAGATAACGGAGTTGGGCTTGGAACATGAACCGCTAAGATTGTATTGGAATAAATTGTACGATAAATACAACTACGCTGCTCAAAAAGTATAAATACCGGACAATTTATGTACGAGTCATATTTGTTTTGTATAACTTTATTAATCGACTTTTTTTGTCAGGTTTATCACCCCGTTACCCATCCCGCCACTTTTCAGCATCGAGGAAGAAAAAAGGGCTGTACATTATATAAAAGGCCATCAAAAAATACCGGAAGAGGGCATCTCCCCAATAAAGGTGCCACACTGAGCAGAGACAGATAGGGACGCGCATCATGTGTTGCTACTGTGTTTGTTGTACCGTTTCTGACTTTATACTGTATATTGTTGCGTTTTTTTTCCCCCCAGCTGCAGTCCTTCTTCGATCTGGGCCTTGTTCATCTGATTTCCTCCTGAATGTATTGCTAACGCTACTGGGATTTTTGCCCGGTATGTTACACGCATTCTACTACATCACAATTACAAGTCCTTTAAGGAACGCTGAATACGTCTATTATTACCAGCAAGGCTGGGTGGATAGCGAAAGAAACGTTCCTTCGAATCGTCCTCAAAACTCGCAGACCCCCCAAAACCGCCCACAACAAGGAAGCTCCGCTAGAAACGTATACCCGAGCGTTGAAACTCCTCTGTTACAAGGCGCAGCTCCCCATGACAACAAACAGTCTCTGGTTGAGTCTCCTCCTCCTTATGTGCCATGATGAAGCTACAGCAAGGAAAATGAAAATTCCAGCAAGCAAGCAAGCGAAGACCGTTCTTCTCTTTCCTATGATCTTCCTTAGCAAAGAGGTTTGCCAGTCAAAGTAAAAGAGCTGCCATTAAGAAATGTATTTCATTTTGACAGCTTCTTCGATCAATACCCCCAGCTCCCTCGAGCCTATAACTATTTTGCGGATCTGTAAGCCGTAATGTTTTTCCCATAAACGTCACTGAATGTCCATATATCATACTACCAGTAAGCGCCTGTTGGAAACCTTCCTACCTTCATACGTGTATTCTGCTATATCCCTTCTTTTCCTCTTTACGTACAGAATGACATCTATGTAGGCAAGTTTCTTTTTCCATCATTGGAAAACGAAAATACATTTTTCACTAGCACCACAAAATTTTCAAGATGGCCAGGCTAGTTAAATCTATTATACAATAATTATTGGTTATATATTTAAAAAACAGAAACATTTTTTGCTTTAAAAGCACGCCATAGTATTGCTTTTAATATTGTGATCTGCGTCCTTTTTTTTCTCAGGAAAAAAAAATTTTATACACATTCAAAGAATAGAAGCGATTGTCAAAATTCGCTTCTCCTTTCTTTTCCATTATAACGTCTGATCATTTTACGTCTTCAGTGCCCTCCCTTGTTCGAAACTAGATACTTTCGAACACTTCTCCCCTTTTAATCTACAAAATTTTGTATGGATTTGTTTATTGAAAGCAAGATAAACAGTTTATTACAATTTTTATTTGGTTCCCGACAGGATTTTTTGAGAAATTTTAAAACTTGGAGTAACAACAATAACAATCTATCGATTTATTTATTAATTTTTGGCATAGTAGTATTTTTTTATAAAAAACCAGACCATCTAAACTACATTGTTGAGAGCGTTAGTGAAATGACAACAAACTTCAGAAATAATAATAGCCTTAGCCGTTGGTTGCCCAGAAGTAAGTTTACCCACTTAGACGAAGAGATCTTGAAAAGAGGTGGTTTCATTGCTGGTTTAGTTAATGATGGTAACACTTGTTTTATGAACTCTGTTTTGCAATCATTGGCATCATCCAGAGAATTAATGGAGTTCTTGGACAATAATGTCATAAGGACCTATGAGGAGATAGAACAAAATGAACACAATGAAGAAGAAAACGGGCAAGAATCTGCTCAAGATGAAGCCACTCATAAGAAAAACACTCGTAAGGGTGGCAAAGTTTATGGTAAGCATAAGAAGAAATTGAATAGGAAGTCAAGTTCGAAAGAAGACGAAGAAAAGAGCCAGGAGCCAGATATCACTTTCAGTGTCGCCTTAAGGGATCTACTTTCTGCCTTAAATGCGAAGTATTATCGGGATAAACCCTATTTCAAAACCAATAGTTTATTGAAAGCAATGTCCAAATCTCCAAGAAAAAATATTCTTCTTGGCTACGACCAAGAGGACGCGCAAGAATTCTTCCAGAACATACTAGCCGAGTTGGAAAGTAACGTTAAATCATTGAATACTGAAAAACTAGATACCACTCCAGTTGCGAAATCAGAATTACCCGATGATGCTTTAGTAGGTCAACTTAACCTTGGTGAAGTTGGCACTGTTTACATTCCAACTGAACAGATTGATCCTAACTCTATACTACATGACAAGTCCATTCAAAATTTCACACCTTTCAAACTAATGACTCCTTTAGATGGTATCACGGCAGAAAGAATTGGTTGTTTACAGTGTGGTGAGAACGGTGGCATAAGATATTCCGTATTTTCGGGATTAAGCTTAAATTTACCGAACGAGAATATTGGTTCCACTTTAAAATTATCTCAGTTATTAAGCGACTGGAGTAAACCTGAAATCATCGAAGGCGTAGAATGTAACCGTTGTGCCCTCACAGCAGCGCACTCTCATTTATTTGGTCAGTTGAAAGAATTTGAAAAAAAACCTGAGGGTTCGATCCCAGAAAAGTTAATTAACGCTGTAAAAGATAGGGTCCATCAAATCGAAGAAGTTCTTGCCAAACCAGTTATTGACGATGAAGATTATAAGAAGTTGCATACAGCAAATATGGTACGTAAATGCTCTAAATCTAAGCAGATTTTAATATCAAGACCTCCACCATTATTATCCATTCATATCAACAGATCCGTATTTGATCCAAGAACGTACATGATTAGAAAAAATAACTCGAAAGTATTGTTTAAGTCAAGGTTGAATCTTGCCCCATGGTGTTGTGATATTAATGAAATCAATTTGGATGCTCGTTTGCCAATGTCAAAAAAGGAAAAAGCTGCGCAACAAGAGTCAAGTGAAGATGAAAACATTGGCGGTGAATACTATACGAAATTACATGAACGCTTCGAGCAGGAATTTGAAGACAGCGAGGAAGAAAAAGAATACGATGACGCAGAGGGGAACTATGCGTCTCATTACAATCATACCAACGATATCAGTAACTATGATCCCCTAAACGGTGAAGTCGATGGCGTGACATCCGATGATGAAGATGAGTACATTGAAGAAACCGATGCTTTAGGGAATACAATCAAAAAAAGGATCATAGAACATTCTGATGTTGAAAACGAGAATGTAAAAGATAATGAAGAACTGCAAGAAATCGACAATGTGAGCCTTGACGAACCAAAGATCAATGTTGAAGATCAACTAGAAACATCATCTGATGAGGAAGATGTTATACCAGCTCCACCTATCAATTATGCTAGGTCATTTTCCACAGTTCCAGCCACTCCATTGACATATTCATTGCGCTCTGTCATTGTTCACTACGGTACCCATAATTATGGTCATTACATTGCATTTAGAAAATACAGGGGTTGTTGGTGGAGAATATCTGATGAGACTGTGTACGTTGTGGACGAAGCTGAAGTCCTTTCAACACCCGGTGTATTTATGTTATTTTACGAATATGACTTTGATGAAGAAACTGGGAAGATGAAGGATGATTTGGAAGCTATTCAGAGTAATAATGAAGAAGATGATGAAAAAGAGCAGGAGCAAAAAGGAGTCCAGGAGCCAAAGGAAAGCCAAGAGCAAGGAGAAGGTGAAGAGCAAGAGGAAGGTCAAGAGCAGATGAAGTTCGAGAGAACAGAAGACCATAGAGATATTTCTGGTAAAGATGTAAACTAAGTTATAAATACGATATCCGTAATTGTGTAAATAACAATAACTATAATTAAATTGAATAATTAAAAGTCTACGTTATTCGTTAAATCAATTGTTTAGCTAGTTACGAATGTCTAAAGTTTTTGTAGGACAATTGCAAAAATCACTTCCATTATTATACAAATCCTTCGTAAGCTTCATTTTTCTTACCATTGTACTTCTTCAACTTTTTCTCTTCTTCTCTCCGTTCATCTAGTTCATCTTCGTTAATTAGGTCATCAATATCGAAATCGAAATCATTTGGATCTTTGTTGTACTGTCCAATTACACGTCTTTTAAGGCCTGTCTTTGAGTCTATTTCAAATTTTCTGGAAGCGGAAGAGGCACTTGCACTGTCATGGCCAAGGCTTTCCTCCGTGTCCTTCAGATCAAACTTTAATACATTGGTATGATCAAGTTTTTTTTTCAAATATTCCCTCTTACCAAGCTTACCAGTCGCTGACTGTGCTGTTGCAGACGATTTCGGTTTTGTTAGTTTGAATGTACCGATGCCAGAAAACAATGGCAACAATGCAATGAAAGCAATCACAATAATGAGAAGTAAAAAATAACCGTATAGATTCATGCTCCGGACTTATTGACTTAGGCACCGAGAACTTTAAGGGAATTCGTCCTTTTCTTTTACTAAACGTAGATCATGGGTGCTTGATTTAGAGATACAACTCATCGCACTTGACAAATTTCAAAAAACCGTATTCAGTGATCATATTTGAAAAGTCACGTTTCTTACAATGTCCACATAGCCCTATAGGATATGAGGGATTAGTAACCGTAAATGATCTCTTTGAATCGCATTTTTAATTGAAAGCAACCTCGCTTGAAGACACTTACAAATCGTTACGTACTACTGAATACCAGAAAGATAGTATTTCAAAAAAAACTAAGCGAGAAGATAGAGTGTAGCAATGATTAAGCGGTCTCTCGCAAGTTTAGTTCGAGTCAGCTCTGTAATGGGCAGAAGATATATGATAGCAGCGGCAGGAGGAGAACGTGCCAGATTTTGTCCAGCTGTAACAAATAAAAAGAATCATACTGTAAATACTTTTCAGAAGAGATTTGTAGAATCCTCGACAGATGGTCAAGTTGTGCCTCAAGAAGTGTTAAACTTACCGCTTGAAAAATACCATGAAGAGGCAGATGACTACCTAGACCATTTACTAGATAGCTTAGAAGAACTGAGTGAGGCTCATCCGGATTGTATACCTGATGTAGAGCTAAGCCATGGCGTAATGACATTGGAAATTCCAGCTTTTGGAACGTATGTAATAAACAAACAGCCTCCAAATAAGCAAATTTGGTTGGCATCACCATTGTCCGGGCCTAACAGATTTGACCTTCTCAATGGGGAGTGGGTTTCGTTAAGAAATGGCACAAAGCTAACAGATATACTTACTGAAGAAGTTGAGAAGGCCATTTCTAAAAGCCAATAACTGCACTTATCCATCGACTCTCTTATATTTATTTAAACACTTGTAACGCATCCAATCTATTTCATAGTTAGAGTCTCTCTTCCTTGTTATTGATATGATTTTTCTTTTGTACCGTGTGTGTATGTATGTATGTATGAACGTACTACTAAGCTTCAACGTCACTCTATAAAGAAACTAAAAAGACACGTATTTATACCTTTTTTGAAGAATGCGAGATTGCAATGAAATATGTGTCTATTTTTTACATGAATCTTTTGACCAACTCCTCATATATACCCCACGCAATACCTGCACTCAAGGCCTTTCTTGCCAGCCTCATGCTTAACCCGCTAAATAACTTCAGCACATTTTCATTTTTAACTATAGATGTAAATGTATTGAAGGAGTTGGTAAATTTTGATGGTTCCAATTGCATTCTCGTTTTTATGGTGTCGAACGGTGCCGTTACTGTGGTGGCTAAACTGGCGGATAGTACGGCGCTTGTTGTATTTACTGTTGTAGAGGTATAAGTAGTAAATCCTCCCTCAGGATTGTAATGTATAAACCTAGAAGGTAATACCATGGGCAGTAATTGTTTCGATTTTTCATATAGCAGCACATACAAACCTGCATAGGGAGCGTCTCTTAAACAAGTAGCTCCAAACCCTCTGAAAAATCCAAAAAGTCCTTCCTTAGTGTATATATGGGTAATTGCCTCCTTTAAACTGGAGTAATTGTACAGAGTAGACTCATAACGGACTTTAATGACGGTGATAGGCATGGTTATATAACCTACCAAACCTCTTGCAAATGCACCTGTTAGTAAATTTTCATACATCGTTAATCGTGGTAAGCTACTGCTCTTGTTATATACAATGTTTGAATCGTTTGTTAATGAAGGCACAGCATTCCTCCTCTTTGCCAAAGATGAGCGCATAAGGTTCAAACATGATAAATATAAGGCGCTGCCTATTGATGTTCGTAATGCTGAAGGTAATGTACCTCTCCATAGCTGTAGAGGGCTGTCTATCTCTTTCAAATTTTTCCATAATGTAGCTTTCTTGTCTTGCTGGATTCTCGTCTTCAAAAGGTCTAAAGGTTGCAACGCAACAGCAGATGTTAGCCCACCGAAAAAGCCCCCGATCAAATGCGATGAATTTCTTGGCTTAGTTGCTTGCTCAGTCATGTATGCTGCTTCACAAATTGTGTACCTTCTAGTTGTTCCCGCTGTGCTATTTGCTTTTCTTTTGGTATAAGCTTATCCTTTTACTTCAATCACCCCCTCGTGAGAATTTAATGTGGAAGCAATATACTACTACACCGTTGACTTGGAGATTTTCAAGCTCAATTTTGCGTTCACTCAAATCTAAGTCATTTGAAACAAACACAACTTCTAAATATAGCAAGAGAAATAGGTCAATAACGCAGACACATATTTAACATTTAAGATACTGATAGATATTCAAAAGGAAACAGTCACCACAAGCGTTGGAGATTCAGCAAAACCCAAAAAGCAAGAAATTACAAAATCATTGTCTCGCTGATGAAACACCATCCTTTAGTGTTTGTATCCATTCAGCGTACCCTCTTGTTCTTGAGACTGGTGAATTTCGTAACTAGTTGAATATTGCAGGGTTTTCTTTTTCTAAATATGTATTAATAGTGGTGCCTGTCAGGGCGCGATAGAAGTGAAAAATTCTCGAATGGCTGGTTTGGTGGCCATTGAGCTGATCTGAAAAGGATGGTGAGATCAAGCTTGATATCTTGCATGCTTGGACCAACTATTTAAAATAAGTATTGAAAAAGGAGAATTTAGTTTCATTTACTCTCTACAATTGGATATTATACAGTTAAAACAAGAGAAAAGGCCAAAATTAACGGGACTCTGTTTGCATAACATATCTATAATATCAGTTTGATCTACTGCTGTTAAACTAATTTTTCTTTCTTCTGATTTCACTTCGTCCTTAATATTTTAACACATTAACTGTTTGCTATAAGCATACATTGCTTTTACCACTTTTTTTAATAATATCTTTTTATCCGTATTAATTACCGCATATAATTTTAGTTCGAAACATTAAAGCTCAGTCCCGAAGTTATAATTATAACATTTAATTCCTGAATTTACCGTATTACATTTAAATTTGCATAATGGCCACTAACTTAACATGTTTGAAGCCACCATTTAAGGTGAAGGCCAGGTATGGTTGGTCGGGCCAAACTAAAGGCGACTTAGGCTTTCTGGAGGGAGATATTATGGAAGTCACAAGGATTGCCGGTTCTTGGTTCTACGGCAAGTTATTGAGAAACAAAAAATGTTCTGGGTATTTTCCTCATAACTTCGTCATACTATTAGAGGAGAGATTAAATTCGAGCACTGAAAATGGTAGGCAACCTTCAAAAATAGTAGAAAGTTTTGAAAAATCAAATAAAGTTGTTATTCCACCAGTACCATCAAGGTATTCTGACAAGAGGCCAAGGCCTAAAAAGAAGCTATCTTCATCAATGCCCAATTCACCCAAGAAGCCGGTAGATTCTTTGACAAAGGCTAGAAAGGCAAAATCAAAAGAAATGGTAAATGAAAAAAATATCCATAATACCCAATCCTCTCGACATCATAATAACTCAGCTCCAAATTTACCTTTGGCTAGCCATAGTAAGCCTCAAGTACGAAATTTCGAGGAGTCCATGAACAATCCGTTACCACCTCTACCGCCACTACCAGATTTGGACAATATGAGAAAGACAGATAAAAGGGCACCAAAGAAATCATATTCTGCAAACGATTTACATATGGCACGTTCTTCAAGAGAATATAACTATTACAAAGACAATCAGAAATTCTATGATGGGTTTATCCCAGAAAAGAGATATTCTTTAGAAGAGGACTCTATTTCATCAGGCCTGTTTTCAAACTCTCAGTACTTAAATGATTCTGCTTGTAGTAGTGAGAACAGTTTTGCCTTAATGAGTGATTTTAGTGCCACGAGCGCGGGAAGTTTTGCCAGACATAAATATGCACAATCGTTTTCCGATTCATTGCAAAGATCACAGAATGCAAATGGCTGCTCTACAAAGGTAAATGATTCACAGGAGTTTGGTGATTCCAATACTAGTTCGAGAAATGGAAAAATGGGTGATATCCTTAGAAAAATAATTATTCCAAAGAGGAATACAAATATTTACTCCAGTTCAGTGTCCTCACCAAAGTCACCAAAAGCATATCCTAAACTACCAGATATTCAGAATCTAAACTTGTCTGCAACACCTGATGAAGCTCGCGATTGGATTGCGGTAAAATGTCACTTGAACAGAGCAAGGACTCTTACCAAATATGACAAACATCCGAGGTATATGAGAGCTCTCGAAGAAAATCGCGACTTGATCTTACATCCTCAAGATTCGATTTATAACGGGCTAAATACCAATGAAGTCAAAGGTAATACAAAGCCCGGTTTGGTCGATGTGGAACTGGCCGAATTAAACATAGAATACATTGATAAGATGACTTGGAAACGGTGTATTAGAGACGGAACTATGACATTAGACAGTTGGGCTCAAACAACTTTTTCAGCAAGATACTCAACTGTTCTGGAAAAGTTAAGAGGCATATACATTTTTTGCACAGAGATGTTTGCTCTGACTGATGATAATGGAACGTCAGATTTTTCTGCGGAACCCCAAAATTTAGAGAAAATACTATACAGAAAGCATTGTACGCCATATGAATTGACATGGCTTTTCAAGAAATTAGCAAACTCATTGGGAATCACTTGTGAAATTGTTATAGGTTTCCTGAAAACACCGAGTGCTATAAATTGGGAGTTTAAGTATAACCACTGCTGGTTGAGAATACTGGTTAACAAAGAATGGAGATTTATTGACGTTATTTTAGGAAATGTAACCAACCCAATTCATGAATTTGTAAATAACAGAAAGATCAAGAAAGCAGAAAATAGCTACTTTTTGATGGCACCATTAGAAATGATATACACACATATACCACCTAGAGAATTTGAGCAGCATATTGTTCCTAGTATCGATCAATTATCTGCATTGTATCTGCCATTAGTTTTTCCATCTTTCTTCAAAAATGAGTTAAAGTTATACAAATTTAGCACTGCACTATCATTTTTGGAAGATTCTGAGATCTACGAATGCTCCTTAGAAATTCCCAATGACGTTGAAGTCTTTGCATCCGTGGTTATTCCAACGGATAATGAAGAAGCTTCATCTGCGTACAGGAATATGGAACTCGCACTGACCCAAATCAAAAAGCAGAAAGCCGAGTCTGGTAGAAGAATTGCTCTAATCAAGGCAGTCCTACCACCCAATGTGAACAAAGGTTCACTGTACATACATTCAGGTGTAAGAGGTACGCAAACGAGTATTGCCAATATCCATCCACTGTCCATGATGGTCCCATTAACACATAAGGGAAGTAACATGAAATACGAATTTGTGATCAAGATACCCTCAGAAAGCATTCAGAAGATTGAGCTATACATTGTCGAGCCACAGAGTAGATATCTATTTGTTGGTAATGAGTACTCATTCGAAGTTATTCAAAGTCCCTCCGATGGTATTATATACAGCAGTGATGAAGGGCCGAACCAAAATAGGAAACAACCAATGGCAATAAAATCACCCTCGGGAAGAGTTCATGAACTAGTCAAGAGCGATCCTCACTTTCCTTATGGTACCTGGAAAGGAAGCATTAAAATCAAAGAGCCCGGCGTCTGGAGCGCTTTAGTGATCGCTGACTCTGGTATTGGGTGGTCCGTTTTTGCTGAATGGTTGTGCGTATAAGCGTTTTTCACAAATTTTTTACAGCGCTATAATCTGTATCATTCAACATACATTCTACTCAGGAAGGTGAATTTCATAACTCATATATGGCTATATAGTACTTATTATTTAATGATTTATCCATTGCATTCATAAAAGCTATGCTGGTCCAACTTTTCGTATTTAGTGATGTTTTCGGTGAAGAAAATATGAAAAATTAGACCAAATGCTCAAATACATACGACATTTGAATTGTTTAGGCAAGTCCGAAAACGAGGTATATCAGCTAATTCAACCTGAAAACCAATTGAGTGTTACTTCGAAGTAAAATACATAGCCATTTCAAATGGAATTATCCCCTACTTATCAAACAGAACGCTTCACAAAGTTCTCAGACACTTTAAAGGAATACAAAATTGAACAAAATAATGAGCAAAACCCCATTGACCCGTTCAACATCATAAGAGAGTTTCGCTCAGCCGCGGGGCAGCTTGCGTTAGATTTGGCTAATTCTGGAGATGAAAGTAACGTCATATCTTCTAAGGATTGGGAACTGGAAGCTAGATTTTGGCATTTAGTAGAACTGTTACTGGTTTTCAGGAACGCTGATCTTGATCTAGATGAAATGGAACTTCATCCTTATAACTCGAGGGGTTTATTTGAAAAGAAATTAATGCAAGACAACAAACAACTTTATCAAATATGGATAGTGATGGTTTGGCTCAAAGAAAATACATATGTGATGGAAAGACCCAAAAATGTACCAACTTCAAAATGGTTAAATAGTATTACTTCTGGAGGATTGAAAAGCTGTGACTTGGATTTTCCTTTACGAGAAAACACCAATGTCCTCGATGTTAAAGATAAAGAAGAAGATCATATTTTCTTCAAATACATTTACGAACTAATTTTGGCCGGTGCGATTGATGAAGCATTAGAAGAAGCTAAACTTTCCGACAATATTTCAATTTGTATGATCCTGAGTGGGATACAAGAGTACTTAAACCCTGTTATTGATACGCAAATTGCAAACGAATTCAATACCCAGCAAGGTATCAAGAAGCACTCTTTGTGGAGAAGAACAGTTTACAGTCTTTCGCAGCAGGCCGGTTTGGACCCTTATGAAAGGGCGATATACAGCTATTTGAGTGGCGCTGTTCCCAACCAAGAAGTTCTGCAATATTCGGATTGGGAGTCTGATCTGCACATACACTTAAATCAAATTTTACAAACTGAAATTGAAAATTATCTTTTGGAAAACAATCAAGTAGGTACTGATGAACTGATTTTACCATTACCTTCACACGCGCTAACTGTACAAGAGGTGCTTAATAGAGTGGCTTCAAGGCATCCCTCAGAAAGTGAACATCCAATCAGAGTTTTAATGGCATCTGTCATACTAGATTCTTTGCCATCAGTTATTCATTCATCCGTGGAAATGTTGCTTGATGTCGTCAAGGGAACCGAAGCTAGTAACGATATTATAGATAAGCCTTATCTTCTGAGGATAGTTACACATTTAGCCATTTTCCTTGATATAATTAATCCAGGTTCTGTTGAAGAGGTTGATAAGTCCAAGCTCATTACTACGTATATCAGTCTTCTGAAATTGCAAGGCCTTTATGAAAATATTCCAATATATGCTACTTTCCTGAATGAGTCAGACTGCTTAGAGGCATGCTCTTTCATATTGTCTTCTTTAGAGAACCCCCAAGTAAGGAAAAAGCAAATTGAGACAATAAACTTTCTAAGATTACCTGCCTCAAATATTTTGAGAAGAACCACACAGCGTGTTTTCGATGAAACCGAACAAGAATATTCACCATCTAACGAAATTTCCATATCTTTCGATGTAAACAACATTGATATGCACTTAATATATGGCGTGGAATGGCTTATTGAAGGGAAGCTTTATGTGGACGCTGTCCACTCTATCATTGCCTTATCGAGGAGATTTTTGTTAAATGGCCGCGTAAAGGCTCTCGAACAATTTATGGAGAGAAATAATATTGGAGAAATATGCAAGAATTATGAATTAGAGAAAATAGCCGATAACATATCAAAGGATGAAAATGAAGATCAGTTTTTGGAAGAAATAACTCAATATGAGCATTTGATAAAGGGCATAAGAGAATATGAAGAATGGCAAAAATCCGTTAGCTTGTTAAACCCTGAATCGAACATTCCTACTTTAATAGAGAAATTGCAAGGTTTTTCAAAGGATACATTTGAATTGATCAAGACATTTTTAGTAGATTTAACTTCCTCTAATTTCGCGGATTCGGCAGATTATGAAATCCTGTATGAGATTAGAGCCCTATATACTCCATTTCTACTGATGGAATTGCATAAAAAGTTAGTGGAAGCCGCAAAGTTGTTAAAAATCCCAAAATTTATTTCGGAAGCCCTGGCATTTACCTCATTGGTCGCTAATGAGAACGACAAGATTTATTTATTATTCCAATCTAGTGGAAAGTTAAAAGAGTATCTGGATCTCGTTGCTCGCACAGCAACCCTTTCGAACTGATCAATTAATGTATTGCAGAATAAGTTTATATTTTAAGTAAACAGCAATAATTTTATGCATTTCTTCTATCTATTTCAGAAGTAGTAGACGTGATTTTTTATAGTTTTGCTTTAAATCTTTGTGTTTCCACACCGGAGAAAAAAAAGTTCATGAAGTGAAAAAGCGGTTAAACATGAATTTTCTACTATCTAAAGATAAAATTACAGATGCAGTTACTTACATACATTGAACAGTTTCTGACGGCAAATTTAGCTTCTATTAATTTTTTTCTGTAGCTGATGAAAAATTCTGTCCCTATGATGCGCCAATGGGTCATCAACATCCGTCGGAAAAAATTCATTTCTAGGGTATTCAATATCATCTCCTTCATCAGAATCATCTTCATTATCACTTATCTCTATTTCACCTTCTTGGCCATCCAAGTCAATGAAATTCGAGGAATTTATGGATTTCAAGACATCACTTTTTCCTCCAAGCCTGTTAAAAAGATCCCCGTACTCTTCCTCCACATCGTGGTACCCATTAGATCCCTGAATTTTATCGTCATTCCAAGAGGAAAACCTGCTCTTATTAACCCCTATAACAATCTCTTCACCCAATGCAGCTATATCCTCTCCTTCGCTACCAAATAGAATAGATCTATCATCATCTTCATCCTCCGGATAATCATTTTGGTAATAGTTTTCGTCATTAGAATCCTCATCGTCTGAACGGGCTTCATTGGGATCACTTTCTTCATCAAGAGCCAAATCTATATGCTCAATAATTTTCACAAACCCTATATTTTTCTCGTTGTTATATCTAGCAACCTCATCGTCATGAATTTTCTCCAAATGGTAGATGTCAAAAACGTAATCTAAACTGGGTAGTGATGCAATTTTTGCAGAATCCCCAGTAAAATATTTCCTACTTGGTTTTTTTCTTTCTGTCTTTTCTACACCTTTATTCAACTTTAAATAGTCATTCACCATTTGATTGATCTCTGGCGGTAACCCATCGTCATCTACAGTACTTCCTTCTGCTGCAAGCCGCTGTTGTGATTTTTCATCATCTGAGTCTCTACGACGTTTTTTTCTTTGTTCCAATACAAAATGTCGATGATCTTCATGGGCCAGTTTTAAGAGTGGCGTAGAAGACTCTTGCTCGGATTGATAGCTTTCAGAGCTCACAGTCTTTGATAATTTAAATATGAACTTCTGCTTCTTCACTCTTTTCCCCTCATCAATTACTGAATTGTCCCAGATGAACTTAGTTAGTCAAACGCATTTTTGTTATATCGGTAGAATAACAACACATACATAATGCCTGAACAGAATCCTCATCCCTTCTTCTCTTTACTCTGATAAACTCAGGTGCCGTTGTGGTACTAATAGTGCTCATTCCCGAAATCTTGTATGCCTACCTCAACAAAAGCTATACCTCAGAGAGCAGTTTTATATACCATCTCTTGTTCTCATCAATAACTTGTCTTGAGCATTACACAATTTAAATCCCCTGTGCCGACACAAACAAGAGATAACCCGGAATCAATATTATCTGATTGGGCTCCTAAATATCGCATCTGTGGACTTGAATCCACATGCTGCGAACTTATTTGAAGCAACAATTACTTCTGTTAGAAGCGTGGTAGTGCCAAATCAGACTTGCTCTTTAGTTTTCTTATGTTAACGCTTTACTGCCTTTTTCTTCTATATTTTTGAACGTCAATATGTAGCGGGCGTCAGCAGAGGAACAAAATTTGTGACACTTCTTGAATGAACATTTCTCATATCTGAAACCGCATCATCAAAAGGACACCTCAATAGAGATTCAGTGTCATATTTAACATAGTTTTATGGGTAAGAAATATTATTAATTATGGTACGCAAGAATAAAATAAATAGAGCGAGTGGAACTACAAAACACCTCAAGGATTTTCCATCAGTCATCCTAAGTCTGCCCAGCTACAACCCTTCCATCCTTTCTAAAAATGCAATTGCACTAATAACCGGTGGTTCTAGTGGACTCGGATTTGAACTTGCAAAGGAACTTTCCAGAAGAATTAATAAAGTTATTGTGGCAGATATTCAATCATTTCCTACTTTTGCTCAGGTAGAATATAATAACATTTTCTACTATCAATGTGACATAACAAGTCTAGATGAAATTAAAAATTTGAAAAAAGCTATTGAAAGAGATCATGGCAATATTAATATAATTATAAATAATGCTGGTGTTGCTCACATCAAAAAGTTAGAACATATGACAAACAAGGAGGTAGAACAATTGATCGACATAAACTTAATAGGTGCTTACCGAATCATCAGTACATTTGCAGAAGATATGATAGACAATAGGGAAGGCTTTATAATTAACATTGCTTCAGTCCTCGGAGAACTGACTCCTGCAAGGCTGACATCGTATGGTGCATCAAAAGGAGCAATGATTGGTTTTCACAAGTGTATGAGCAGGCATTTCAGAAGTTTGCCCACGGAATGTAATAAAACTGGAATAAAAACACTACTGGTGTGCCCGGGAAAAATCAAAACTAATATGTTTATTGATGTCCCTACACCATCTAAGTTATTGGCTCCTGACATCATACCTTCCCAACTGGCACTAGCGATAATCTCTGCGATGGAGCATAATCATCTGCAAACACTAAATGCCCCATATTATGTGAACCTGGTTCCCTTTTTCAAAACTTTGAGTTGGCCATATAGGCATCTCTTAAAACATTTCAGTGGAATGGACCATGTAACGTCAACCAGCCCGCGAGCAATAAATCCGAAGAGAAGTGCATAATATTTTAGTCTATTTAATACATTTGACGTTATTTGATCTTCACGTTGTTTATATATATATATATATATCAAGTATGCTATAACGCTAAAAAAAAAATGCTCATAATACTATGCAAAATCTTGATGTCTTTTGACTTCTTTCCAAATTTCTAAATTTTGACGGGCATAATTTCTCATATATCTGGAATAATGCTTTAAAATTTCTGATAAATCTACTTCCCTTTCTTTAGAAAATTTAGGTAGCTGGTCATTTTTGATGACTTTTGAAATGACCTCCAAATCATTCTCAGTAACTTCCAATGATTCAGACAGTTGTTCAATTTCTTTCTTCAAATTGATACTTGCGGTATGCGGATCTGTTTCTTGATACTTCACAGAATCTTTTACCATTGATGCCAATTTGTTAAATCCATTGAATAGTTTGCCACCATATGATTTCCCACCGCTACCTGTATTATTAGTAGGGCGTTCCAGATTAATAGTATGACTTTTAGACATTTCGTTGTCAATTATTTTGTCAACATCCTTATATTCATTGTTTTGCGCTTCCAGCTTCTCCAACTGTGCTCTTTTGGAATTCAGAGACTTTTTAATCATTTCATTTTGCAGGTATTTCAATTTTCTGTATTTGATCAATTCTCTTGCAGAAGTTGCCATATGAACAGATTCATTTAAAGGCTCATTTATATTGTAGTATAATCTTCCAACTAATTTTTCTAAAGAAATCGAGGACCCCGAAAAGGCATTGCTTAAGTAAGAAAGCTGTTCGGCCAATTCCCCAACTTGAGCCTGTTCATGGGCAAACTGTGCAAATACCTCACCGATTTCATTGTAATCCGATTTCAAATCGTGATAAGTCTTCGTGGTTCGTCTATTATACTTATAAATCCCGTTATCTAACAAGTTCTCATATTGCTTGTAATCCTGTTCAATATTAGTAAACGACTTACTTCTTTCCTTATCCATTTTTTTGTCGTTGGACTCCTTATTCAACAATAACTGTGACGAGGAGCCCGGTATTGGTAACATGGCATGAATTCTAGTGGTGTTAGTGGGATCTATTGGATTACACTGGAGGATGCTCTTCGGTAAAGATGAAAAAGTGGACGAACTGTTAACAAATTCATGCCAATTATGGTTATTAGGATCCAAAAAATCGGTAATTATAGATGTTTTTGTGATTTCTTCGTTCGTCAAAAGTTTGTTCAAGAACTCAGTGAGCATTCTTATCCTATGCCGTATTAACTTTTCATCACTATTATTGACCGACGCATGTATCACAGACAATGATAGATCTACTGAATCAGAACCTTCTGAGGGCAGCAAATACTTTGAACTCGAACCAGTTATTGACTTACCATAATTCTTTATTGACTGCTTTTCTGGAATCGGCGGTATCAACGTCATAGGAAACAATCTTATCAAGATACTTCTCAAACTCTCGAAATCGCTGTAACGTTTCTGAACGGTAGAATTTTCAAACTGAATAACATAGGCGATGTAGGCTCTTCCTTGACCTTCGGAAACTCTTTTCGCTTCAAGTATGTGTATCCTAGCGGACTTCTTTCTATTACTTACAGAAGGTTCTTCTGACGCAGAGGTCTCTCCGTTCATGGAGTTAATACTTCCACTAAGACTTGTTCTACATGTTTCTGCATTCGATTCCTGGTTTAAAGGCAATAATCCCTCAGAGTCATCCTCGTAATCTTCATTCGGGTTCTTTAGCTTATGGCTTCTCATACCGGGTATTTCTAATAAAGCTGATTTTGTGAATCCTGTTGGCCCCTCCTCCATGAATGGGTTGTCTTTTTCTAACAGGGCTGTGTGTACTAACTCAGTTTCTACTTTGTTATTGTCCCCCTTTCCAACCTTACCCTTTTTTGGGCTCTTTTTTGGCGATCCAACTCCATTCTTAGAAATTTCTGCCTCTGCCACATACTCAGTTGTCCCATGAGGTGGTTCAGCCTTTCCTGTATTCCGAGTTTCCGAATTCAATTTAGCATTTTCTTGGACATCATTTAAGTCTGACATTGTGTGCTGTAGAAGACAACTTTTCTAGATGGTATGTTCAATTGCACCACCAGTATTCGAGCTAGTCATCTCTTCATTTTGGAGATGACTTGCTGTAAATCGATAAATATTGGCTTACTCAATAGCCATATCTTAAAGGGGGCACAATGGGTGAGTTGTCGGGTAAGGGAATTTAGATCACGTGAATGAAAATTCAAGTGTTTTTCGAAAAGTTTCACCATGGCGATGAGCAAGATTAAAACAGTACTATTGTAACTATATAATTGCTAGTAAGAAAATAAGCCAAGCCTTATTAAAATCCGGTGAAAAGAATTGTTTAACGAACATTACAAACTCTATACCTTTTTTTTACCAGCAAAATGGTTGGAGGTGCTCTCATCTGCAAATATTTACCACGCGAAGAGCAACTAAAGCTTATATCAGACTTGATTCAGAATGACAGCTTAGAAGAGGTGCTGGAGTTGATTGAAACTTCGCCACTGGATATAACGACAGACAGCAACATTGAAACACCAATCTTTGAAAAAATTACTGAGCAGGTCATTGCGTATGCTAGTATAGACGGTGAAGCCAGGGAAATGTTTCGCTCTTCGAGGGCTGAAATGAACAAGGCGCTAAGAACTTCTGCACAATTACTATGTTGTTTACCCAGTGTGTGGCATAAATTTCAGGTGTGGATGAGCTACCGGTTAAATGACATCATTAGCGAAAACTATAAACATCTCTTCAATGACAACTTTGGAAAAAAGATTGTACAACCATTTTTCGATTCTTTTGCTGAGGAACAAAACGCTAATATCAAGCATGAAAATCTGCACTTAGATATCCTTAGCCTGCTTCACTACTTAGAAGTTGTATATTTATTTGACGAATGTAAGAATGGTATATCGTCCAAATGCCTAGATTTTATCATTGTTCCATTGTTAGGCTGTAATTCGGAAGAGATTGCTGATTCCTGCTCCAAGTTAATGAGATGGCATATCAAATATTTATCGAAATGCTGTAATACCGATAGTAACTTTGATAAGCTCATTTGGACATTTATCAAACAATTGTACGCTGAAGGCTCCCAACAAGCTTGGAAGCAAAAGAACAGTTTATCTTTTCTCCTAAGATTCCTCTTAGCAGCAGAGTTGTCTCCTGAACTTATTACTTATATAAAGACCGATGCTTATTGGAGGCACATTCAAACAGAGCTGGATAATGATGTGCACGAACACAGAAAATTGGCACTCTCAATTCTTAAATTAACCATTCAAAAACTGTCATCTCATGGTATAACATTGCAAACAACATTTTATAAATGCAATGATCTAGCAAATATCGAGATGCTTGGTAGCTGGAAGAAATTCACCACCTTATATGAAATGATTGCTCTGGACACATCATTGAATCAAATACAAGCGGCCAAACAAGATATAATAAAAATTTTTGATAACGTGCATTTGCACCATAGTTGGGGCCTTATCTTGCTTTCTACAGGATTGAAATCATCAATGGAGAGTGTCAGAAAATACATGATGACGTTAATGTTCTCGATTACAAATATGTCAGCATTCTCTTCAAACTTGCCATTATTGACAAAAACTCTTCTTCCAGCTGCAATGTCCGCTCATTATTTTGACGTAAAAGGTGTCAGTTGTCCCCATGGTGAAAAACTTTCATTATTTGTCAATAGCTTACTTTCCCAAACAACAGAAGGCATATCAGATATATTATTTGAAATTTTGAAATTATTGGTGGAAAAAGGGACCTCTTTTGACCCTTCTAGGATATACTTGTCCTACGGTATCTTAGTTTTCTTCCAGAATAACAAACAGAAAACAATCAACTCTGACCATTTGAGTCTGATCAGGAAATTGTACGATTTTGCAGCCGAAGAAGAGGTTCTCGAAACTACAATCCAAACAATTTACTTGAAGTTCTTACTGTACATTGATCCATCTGTCTCCGCATCTGAATTATTGTTTACATTAGTTTCACACATTAAGTTAAAGGGAGGGACATACAAATATGTTGAGCCTCTTTTTGAAGATTATAGGGATCTTGCCGTTTCTCACTTTGACGATTTGCAAGCGAAAGAAAACTTGACGACAAACATCGGAAAGGATACTATTTTTGACCTCTTAGCATCTATCATCTTCGATTTCAAGGATATTGATATTACTCCCGGTTTTTTAATTGAAGTTGCGAAGTCGAAGCAAGATATACCCGTTTACACTCCAAAGGCAGTTACTTTTCTAACTCAGCTACTTTCAGGCGAACCTTCGAACGGTTATACCTATGAAAATGCAACCGCTTTGTTGTCTTACCCCAATTTTACAATATCTACATGGAAATCCATCAATGTGAATAATTTATTTAAGTCGGTAATGGAAAAATTTTCGCTTGATAAATTCAAGTTCTTTGCTGAAATTTACCAGAAGACTTATGAATGTAGGTTCGACACAATCGAGCTAAATTTTAATGACCTTCTGAGCCTATATGAAATGGTTAAAAAGTCTGCCAATCAGTGTTCAAGAGAGAGCTTTAAAGTGAAGGACTGCGCTTATTCTTCTTACTTTGAACTTTTAAATACCTTCCTCAAAACATACGCCTTAAATCGTGACTCCTCTGAAGGAAATGATGATGAGCTTCACATGCTACTACGCTTAGTTGACGAGAATATTAACAAAGATAATGGGAATTATCTGGGGAATCTGGCAGTCTGTAAATTATTGTACTTTATCATAGATTCCTACATCCATTGCTCCACATCTGTTTCTGATGATGATATTTTCATAGTGAAATTCATTTTTGAGAAATTTTCGTTTATATGGGAATGTATTAATAGTGAAAGATTAGTTTTGAAGGAAAGGGATCTGCATTTGATGCTAATTAAGGGATTATTTCATCCTGTGATTCTGTACTTTGGATCAAATCAGTATATCGATACTTTGACCTCGAAGTTGGAGGAACATGCACAAACGATTATATCATTGAGTTATTCCAGAAGAAGCCTACTCCCTCTTCTCGGATCACAACTCAGAGTATTTATGAAGTTTTATGGGAAATTGTTAAGAGAGGATGTCAACTATTGGTGGTTGATTAACATTATAGTAGGTGTTTTCAAACAGCCGCAAATGGATGTCAACCTTTACAAGCTCAAACCTGTTATTTCCAGCCTATTTGACCACAAACTGAACAATTATTACATAAAAGGCGATGAACTTTATGAAAAGGTGTACGGACCCGACGAAATATTGGCTAGAGTATCTATTATTGATTCTATTCTATATGCAAATGATCAGTTGAAAATTCGATTAATCGAAAAAGTTACTGAAAAAACAAACGCACTTTATGCTATAAAGAGAACCGACGGTGCCGAAGCGTTACAGAGGTTGTTGCAGTGGCAATTGTTATTATTATCACTACTAACCACCAATGAAAAAAAATTAAGCGAAACTAGCATGATCAGAATTCTAAAGAGTATCGAGGATGAAAGTTCACCACTAGTAAGAGTATATAAAGAATGGTTCATTTCCTCAAAGGTTGTTGATTATTATAAAACTGGCAATCCAAGATTTGCTGAGAATTATCTCTTCTCATTGCTGGAGGATCATAGCAAACCGGTGTTTGTAGTTAGCGCAGAAAAAATATGCTTTATGGTGTTGAAAGATTTAAGAAACGACGAAAAGAAATATGGATTTACACAGTTACTAGACAGATTCATTTGCACGTTAGTTCCTAACGCAGCTTCAAACAAACCTCTGGTAAGGCATTTTTCTAATTCTCTAATAATTTCATTATGGCCTACATTCAAAGCCTACCTATCGGATCACACATTGAGAAACATCATTGAGAACTTATATTCCAATGCCAAAAAGACTCAAATATTTGGTCAATATCGTGCCGGGGATGCCAACATATGGGATCTGAAGGGTGATAGGAAATTAACGAACATGTTTGGTGGTGTGCTCAAAAAAGTTACCGACCATGATTGCCCGTACATTTCTGAGTCTGTTTTCGAAAAATATTTGCAGGAGAAAGATATTGTTCCTATAGGTACCGATGAAAGGTCCTTATGGCTTGATAAAAGAGACACCAATACGGAATCTGTTAACAGCTCGAACATCTCCTGTGACACTTCTCCACTGCAAACAAAAAGTGGAGCTTGGGAAACCGTTCTGGATCTGGACAATAAAAAATCGAATGATGTCGTTACACGTTCTGAATTGATTGTGGTATCTTCATTAGTCGATAAGCCGCCAAACCTGGGAGGTATTTGTAGGTTATGTGATGTTTTAGGTGTGGGACTGCTTACTGTACAAGACATCAAAGTCAAAAACCATCCTCAATTTAAAAATGTTGCTGTGACTGCTGATAGATGGATGCCCATGGAGGAAGTTGCCCTAGATGAGATTGCAAGTTTCATGAAAGGGAAAAAGAAGGAAGGGTACACATTAATTGGGCTAGAGCAAACGGATAAATCAGTGAAGCTAGACAACAGTTTCCAATTCCCTAAAAAATCATTGATCTTGCTAGGAACCGAAGCATTCGGTATTCCGGGGACTTTGTTAAGCGAATTGGATTTATGTTTAGAGATTCAACAATTTGGTGTGATCAGATCAATGAATATTCAAACGGCAACCGCAGTTATCGTTCATTCCTATACAGTTCAACACATGTAAGAATCAGGTTTCATTCCCACTTTTGTTAACCATGAAGTTTTTAGTATGTAAACTAATTTGTCTTTTTATCTAATTGTGACTATATTTTTATAAATTCTCCAGTGATCGTACTACGTCGGGGGCGTATTTCTCCACCATTGCAAGACCTTGCTTCAACAAATGAGGTTTAAAGCTTTTAACGTTTGAATCATTCAATGCTACTGATCTGATAGGTGATGTAATCTTACCATTAGACCAGGAAATGATTAGGCCATTATTGGCCACTTCGCTTTCGTTGGCTGCAGGGTCCAATAGCATATTGTTGCCAACAACGGCCAATATAAACACTAAAGGCGGATTAATGTCAAGCTTAACCATGTCGTAATCATGAAACGTAGGAAGTTCTTCCACCTCTAAGTCGTCAAAAGCTGAAATAAGTTTCGGTAGGTATGTGGAGTTCAACGCTGAATAAATAGCAAAGGATATTAAAGAAACTGGGTGTGAATGTGATGAAATGACCAGAACATCGACAAATATTTTGAAGCTGTACTTTTTTGTCAATTGCAACATTGAGGAATCTACTCCGCTACCAGACTTCAAAACCTTGTTCAGTAAAGAAGTGATTGTCTCTACTACCAGCGCGTCATCTCTTTGGCCTGCGATATCTACATCGACCTGAAGTAGTTCATTCTCCACATGATGATCCACAACTTTGGACTTAATGCTCACGATACATTCACTTCCATCACTAGCTATAATTCTGGACGATCCATTGGAACTTGGTAGGAAGTCAGTAAATATTTCTATAGGTCTGAATTGATGAGGTAGTCTTCCATCGGGCCTAATTGAAGGCGTGCTTGCTAGTGAATCGTATAGGTACGACTTTTCGGCGACCGAAAGAGACATAAATGATTATTTCAACAGAATCTGAAACTGTCGTTGTGCTAGTCAAAAAGAATGCCTTTTGCCGTCTACAGACTATTAGTATCATTATACTCCTTCACCATATAAGCTCTACGTTTCTTTTTTCTGAATATTAGAAAAAAATTTCGCCAACTAGGGTTCAAAATAATAGACTAGGGCACAGAAGAAAAGCACACCCTAGGGCTTTCGGAGATAAATTATTAATAGCGAGTTTTTTTTGTATTTACTTATTTTATTATTTTTTTAAGATATCTAGTAGTAAGGATAGAACGGGTAGATAGAATAGACAAATGGAGTTATTGATATATTTATACGAAGAGATAGAACAGAGAGACAAAGAGTATGACGTGAAAATGATGCGCAGTAAAACTAAATCCCGTCTCTTAAATGAATATGCTGTTTGGTGTCACGACGTCCACATTTGAATTGTCCATGTCAACGTCAGGGCCCTTGTTGGTGTTGTCCTTTGCCTCTACCTCGTGCTTACTCTTGCCATGGCCCGTCTTTCTATATACCGTTTCTTGCTCCAATGCGTCCACTCTCTCATTGTAATTGTTTAGCACAATTTCGTTCTCCCTGACAGAGTCCTTGTACAGCGCCAGGTCTCCCGAATCAATGTTCTCCAAGTCGTCGCTGTCGTCAGCTTCAAGACGGTCGTCAGCACCCTCCAACTTAGCTATGTATTTACCCAAGCGGGCGTTAGACCTCTGCAAATGATTGATACTGTTCTCAATTTCTGTTTTAATCTGTGCCAACTCCATGTCGGACATGCCGCTTATCGCCGTCTTAAATTCTTCGATCTGGATTGGTCTTCTGATACCGCCTGCTGAGCACATTATGTTACTTGTAGTAGTTATTATGTTTTGATTTGCTTTATGTTTTATAAAGATCTTACCCCTCTTTTTGTCAAGAGAAATAAGCTTCTGAAGTATTGTTTTCCTGGTGAAAAGTGTCTTATTTATATGGAGAAGGGATATTCGGCCTCGGTTTTAGGGGAGGAGCTGAAGAGTTGTCCCGCTCGAAAAAGACCCGTAAGCGCATTTATCGAACTACGAAGTAAAATGGACTTTCGTAGGTGTGGACAATAGTAAATTGCAAGTCAATCCCGGGATGACGTCAAGATAGACAGTCAATCTGTCACAGAGGAATGCTTGCTAATCCAGGAGCTGGCGAGCTGGCTAGCTGTGGAGACTATTCCACCATGGTACACACTAGGATCCTCGATCTTGGTGAGCCATGAGTAGAACTTGTTTGGTTCCACCCCTCCGGTTGCCATGTTTATATCTTCCTCAGCAAACTGTTTATCTTGCATTGGTAAGGCGAGTGGGTCATCTCTTTGGAAATGGGCGGTAACAAGGTGGTCAACCACCGGCCAGCCGTAAGCGTTGGAAAACCTTCTTCTTACGATGATGTTATTGTGGGCATCTGGTTTCAGCAATACCACGACTTTCCTCCAATGCATCCCCTTGTGCCAGCGTCGTGCTATGATTTCCTCCATCTCTTTTCTCGTCTTCCTCGTTTCGCCTTCCTTGGCTGCTGTTCCTTCATAAAGTGTTGGTGATGGAGGCGGTAAATTCTTTTCTGTGTAGATCTTATCATGTATGATTGTTGCGACCCTTGCATCGGGATCTGAGAAGAACTTTGCGTCGGGGCATGGTGATAGAAGCACAGACTTCATAGATTTGATGACGGAAGCATTCATCAAGCGTTTAAATTTCTTGTCGCAGTTATTTTCCTTGCTCTTCCAAAACGTGTTCCATGACGATGCATTGATTCCATCATCATCATTAGCAACATCGCTATGATTTGGAAGTTCCCCAATAGGACTTACTTCAGGCTGGAAGAGAGGATCACAAGGTGCCGTAGTTTGACCTCCCAGTTTCTGAAGTAATTGAGAGTAGTCCAAAAAAAGTAAAGAAGAGGAATACAAGGGAACTATTCCGTCGTTGACGGCATTAGCATAAAGTGTTCTTCTTTTGAATCGAGCAAGCACACTGATTAAGGATTCCTCGGATAGCAGGTAAAGTAGGGGCTTATCACCATAATTTCCATCCTTAAGACCCAGTTCTTGCCCCGTAGTACCAATGATACCCATCGACAATGACATTTTTACGTAATTAGGCGTGCTGGTAGCAATGCCTAGCAATGGTGACGCCAGTGAGATAAAATTGATCGGCTCCACTTTCTTAAAGAAATATGGATATTTGGTCTTTATGTAACAAATAGCAAAAGTTTGTGTTAATCCACCCAGGGAATGACCAATAAATGAGATTTTCCCTACAGAGTCATCATATAACTCGTCGATGATGTAGTTTGCCAATCCAACACCCAAAAACTTAATACCCTTCTCAGTCTCACAAGCATTCTTCATATATCCCTTAATAACTAGTCGCTCATTTGGATTGTTCATTTGAGCCTTGTATATTTCTTCCATTAAGTATTCCATATCTGCCGAAACGTTTGATTGAAAACCATGCGTGAGAATGACTAAATGGGATTTTTGCGACATGTCTATGGGTCGTGGTACTTTCCATATATCTGCAGTGGTAAGTCTATGCACCGATAATCCTGTGTGTAAAATATTGCAGGCTTTATCAGGCAATGCATCATCACATCGTATTTTTCTTTTCAAAGAGGCCTTTGAATTGCCGACTACTATCTCAAAAGTTACCTTAGTTTCTTTATTAAATAGTATCTGACTGACAATATCCACTATCCATACATAGCGTGGCTTAATGTGGTGCAAGGACAACTCTGCAATAAACTTTTGTTGTGCCTGTAGGTTTGATTGGAATACTGGTTTATCCGCCGAACATATGATCTTATACGAGCTTTCGTAATCTTTTGCTCGCACGTCACAATATAAGATAAATGGGCCCAATAGATAGGCTGGTTTATAGGATAGCTTTGTGGTATTTTTGATCTTTACCCATAAGGAATCCAGTGTGATATCAGCGGGAATACTATCACCCTGGTATAGCTCATATGTAATAACGTATCTTTCTAACTCACCTAACTTTACTGACGACTGATTGTGGTATAGCACTTCATCAGCACTCCTGCCAGCTTCCATATTACTACCGTTTCCCCGATGTTTTTGGGTGAATAAGGTCAGGTGAGCATTTTTTGTACTGATATTTTTTCTCTTTGTTTGCAGACACAACGCTTGCTGTTAATACGCTAAAAACATACCACACTACCTTGAACAAATCCTCCAAGAGAAATTTGTATGAATTCAGAAGCAGTTTCAGGGGAAGTCGGCTTAGTTGTCAATTGTAATTGAAAATCACCCTTTAATTTGAAAGATTTTCAGTTTCAATAAGACATCAATCTTGCCAGTTTGTAATTTTTTTGGTATATAGAAATGGTCTTCAAGCATAAGCCTTAAGAAAGATTCGTCCATTGGATGAACCTACAATTTTTTTTGTGTTATGATGTGAAGCTTCATTTGAAGCATTGTGCAGAGAATATTACAAGTAGATTCAAAAAACACATTGAAAAAAAATACAAGTGAAATCACAGTTACTTAAAAGTCATCAAAAAAAATATTCCCGGCCTCAGAGCGAACATATGAAAGTGAATATGGAGTACACAAAGGGTATGTGGGGGTTATATATTGTCGTCTTTCTTTTAACATTCAATAATGATACTAACGTTGATTAATGATGATTCATCGCAGAAAAGAAAGTTGGTGAGGGTACTTATGCGGTTGTTTACTTGGGTTGTCAACACTCTACTGGAAGAAAGATTGCTATTAAGGAGATCAAAACATCCGAATTTAAAGATGGTTTAGATATGTCAGCTATCCGTGAAGTTAAGTACCTCCAAGAAATGCAGCATCCGAACGTCATAGAACTAATAGACATATTTATGGCTTATGATAATTTAAATCTCGTTCTGGAGTTCCTACCAACTGATCTAGAGGTGGTAATAAAAGACAAATCAATACTGTTTACACCAGCAGATATTAAGGCATGGATGCTTATGACTTTGAGGGGCGTGTACCATTGCCACAGAAATTTCATTTTGCACAGGGATCTGAAACCAAACAATTTATTATTTTCACCTGATGGCCAGATAAAAGTAGCAGATTTCGGTCTAGCAAGGGCGATACCGGCCCCACATGAGATACTGACAAGTAACGTCGTAACAAGATGGTATAGAGCGCCAGAATTGTTGTTTGGAGCTAAACATTACACATCGGCTATTGATATCTGGTCAGTAGGCGTTATATTCGCGGAATTAATGCTAAGGATACCTTATTTACCAGGACAGAATGATGTCGATCAAATGGAAGTAACGTTTAGGGCCTTAGGGACACCTACAGATAGAGATTGGCCCGAAGTTTCTTCCTTTATGACGTATAACAAGTTACAAATATATCCGCCCCCTTCAAGAGATGAATTGAGGAAAAGGTTCATTGCTGCTAGCGAATACGCCTTAGATTTTATGTGTGGAATGCTAACGATGAACCCACAAAAGAGGTGGACCGCTGTTCAGTGTTTAGAAAGTGATTATTTCAAAGAATTACCACCACCAAGTGACCCGTCTTCAATAAAAATACGTAACTGATTTGATTTTATAAAGTTTGTAGAATCTGTGTTATTTACATTAGATGTATCCTCAACATATACAAATAAACTTCTTGATGCGTCTTGTTTTTTGGTGTTGAATTTTAACTCTTTTCCATCATTATGGAATTCGTTTTTAGATTTTAACAACAACAATATGAGGGGAGACAAACAGTAGCAGACGAAAACGAAAACAAAAGCAAGAAATATCTGATCTAAAGTATGCAGAGGTTTGTCAGTAAGTTTGTTTCCACACCACCAGTACCCAAAAAGTTTCAAGAGATTTTCCCGAAGAAACGTACGGTTAACAAAATTTTATTCCAGTTAGATACAAGGCTTACATACCATGAAATGTACCCGATATTTCTGCAGGTATCACAAAATACTAATCAAGAGAATATCCCATGGAGGAAGAAATACCCCTATATAAGGAGTTCAGACATTATGCAGATGCGAAACGTCTTGATAACTCTAAGGACGCAGAACAAATTCGTCCACAAAGACTTATTAGCTATGGAGGATAAATTATTGAATATTGCTGCCGAACTTGGCAACAACGATGCTATATCCATCCTAAGCTTCAACGTGATACATGAATATAAAAAGGAAAACGTCAAATCCAGTTATGAAAAAGACATTGAAACGGCTAATAAATTCATAAAGAAGCTGTATGCGCGTAACCATCATTTAACGGTTAAATTAATAGGAGACCTGTTTTTCGAAAACAAAATTTACGATAAGGCTGAGAAATATTACCAAGAGTTCTTGAAATTGGAAAATAGTACCAAATTGGCAGGCGAAGTTCACGGAAAACTTGGGGAAATCCAAATAAAGCAAGTCAATGGTTTTTTGAAGGCAGAAAAGTCATGGCTGAGTTGTATAGAACTGCTGGAAATTGAAAGAAGTTCACGTTGGTACTTTCTGTTAGCGAGGTTATATATGAGTTCAGAGCCCATGAAAGCCAAAGCCTTGCTAGAAAATTGTGCATCAATTGGATTTAAAGAATGCTTTAAAACATTAGGATTTCTTGAATTAAACTATTTCAATAATTATGAAAGGGCGAAAGAATGGTTTAAAACGGGTATGGAAATAATGGACTTGGAATGTTTCTTTGGATTTTTCGATTGCTGTGTGAAAGAAGAGAATTTTAAAGGTGCACGAGATTGCCTAGAAAGCGTAAAAAAGCTAGGGAGTGACAACGACAAGAAAACAATGATAAATGTCTTTCTTGAAAGTAGAAAAGATTCCATAAAGTTGCTGGACAAAGCACGGCTTTAAATGTCTGATCGATTCTTTTTGCGATTTATATAAGGACACATGTCTCCACCTATAACGCGAGCTTGTAAATATCTATATACCCATCTGATAATGTTCAAAAAAGCCAGCTAAGTAAGTAAAATAATAAGGACAATAAAATTAAAATGTCATACAATGTTACCTATGAAATAATTAGGAAATACTGTTAGAGTAATATTTAGAGTTGAAAATGCAATCGCAAAAAAAAAAAACAGAATTATTTTCATCATATCCATCTATGCTCGTCAGTTAGTTCGTTAGTGTTCTTCAAAAAATCTGGAGTATTTGGAAGTTCACTATCAGTCGGTAAAGACAACAAATGATCATTTGGATTTGCAACAATATCAGCATCGTTGGATAAATGTTCTTGCGCTAGATGATTCTCCTCATTATTAGCATTATGATTGTTATTGCTGTTGACGGTAGTATCCAGTAAATTGAGCGTATCATCCTTGCTAGCTTGACGTCCATTATTAGAGCCTTGTCCGTTGTTGGTGTTGGTTATCGAACTCGATAACAGATCATGATCGAAGAAGAGAGAATCTTCTAAATTTGTATTTGGATTTGAGTCTGTTGCACTTGAATTTGTATTCAGAAAGGGAGGGGCAATATTCTGTTGTGGAACTGCAGCAGTGGGGATCGCTGTATTGATCGTAGGTAATATTTCATTCGATGATTTATAGTCTAGAATTAGAGAATTCATGAATCTTAATGATTTCTGTAAACCTTTCAAAGTGTGAGGAATATTCGAACCACCAACAAATGCGTCATTTACCTGTCTACCTTCTGAGAAATCATCACATATGGACCACTGATTGTTCAAATTTGGATCTTCATCAGGAGCATTATTTAAAAAGTAAACCGCAAAAGTGGGTGATCTGGTGACTGTTAGCTTCAATTCTCCAAAGTTATCGTTAGCATTCCTCTTATCCTCACTACTATTATCATTGTCTTCATTACTGTTATCGTCGTTATCATCATCATTATTAGTATTACTATTGTTTTTATCGCTTGTGTTGTTACTATTTATTATATCGTCGTCAGTTTCTAAAGTTAGAGAGCAATTCGTGACTGAACTTAATGGGAAAAAGATCCTGAAGAGAATTTTAGTATTATTTGCCATGGCACTAAAAAAATAGTTTATTTCTGAGTTTTTCTTGGATATCAAAACCATTAAATCTGTGGCATTCGACATTATGTTATTAATCTTTATTGGCGATAGGTTTCTCAACTCCTTTATAGACTGAAAGTTCCTTCTTTGCAGTGCGCCGCTTTTCATTCTATTCCAACTTCCCACAGTAATTGAGCAAATGTCAAAAAAATAATAGTTGTTGTTGCTGTTCAGCGGAATACGGTCGAAAAAAGTCAGGTCTTCATCGTGAAATATGGATGAAGTACTTGTTGTAGTGACCAAATTGTTGTCTGTACTCCCACGATCGTAATCGTTGGCAATATCACGGGATTGTGACGAGGGGATTGTGTCCTTATTACTTCCATGCTGCTTTTTCCTCAATTTAGCTCTTCTGTTCTGAAACCAAATTCTGACGTTTTTTTCAGGCATTCCTATCAGATCTGATATTTTCTTTCTTTCTACCAAAGAGGGTGTTGGATTTATTTCAAATTTACGCTTTAGGACATCTAGTGCTTCACCCTTTGCGCGAGTCCTCTTGGGCCTTTGAGGTCCACTATCTGATGCATTCGATGAAGCACTCATATCATTAGTATGTTGGTCGTGGTCGTGCTCCAGGTTTTGAGTTTGAATTGGTTGTGGTTGTGGTTGTTGCTGTTGATTATGTTGTTGATCATGTTGTTGCTGTTGTTGTTGTTGGTCATGTTGCAAATAATCCAAATCTGTAGCAAAATGTGTGTTAAAATCGTGATCGTACGAGAATTCTTCCATCATAGCGTATTGTATACGTTATTTAGCAGTAAGCCGTGACTTGTCTAGCCCTGTTGAATGTCTCCTTAGTTGTCTTTGCGTCTTTTAATAGAGGTTTCAACAGTTCCCTGGAGCTTGTGATTTACTAAATCTGCAATTCTGGATATGCCGCATCGTCCGAAGTGATGTATTAAAATACTGCTCATAATGTGCAACATTTACTATCATCTTGTGCCAAAAAGTGACCTTATGTCCGCATGTTAAAAGACTATTGTTGCTAAGCTATTTTACACTATCCTTGATCGTTCACAGATTACTCACACATGGTTTTACTTAGACGACAAACAATCCCACACTTTTAACTCCATATACTGTTAAGTACCAGAGATAAAGGAAACGCGCAACGCGTTAACGGAAAAGGTGAAATAATATCAAGAAGATGAGATAAATACTAGTAGCAGACAATCAAGAAATCAGAGTTTTGCAAAAAAAAGAGAGTACAGACAGCGACATGTCTAGTACAGTAATATCTAGAAAGAGGAGGAACAGCACTGTTACTGAGCCTGACAGTAGCGGAGAAACAAGAAAACAAAAGAAGTCGAGAAGTGATGAAAAGAGCTCATCTTCTAAGGATGGTGACCCCCAGCTAGAATTTAAAGTTTTACAGGGATATAGGGACCTGGAAAGTGAAATGCACAAAGGCAGAGCTCAGGTGACCAGAACAGGAGATATAGGTGTTGCTATGGACAATCTGAACGCTGTGGATTCCCTATTCAATAAGGTTATTGGTATAAAGAATAATGGATTGTTTGCTCATGATGCTAGAGCAATGGTTAGTATAAGTGAATTGGCTCAAATTTCTGTGAGAAATTTGAAGTTTGATGATTCGAGGAGTATGGTCAATTTAGAAAACATAGTAAATTCCTTGAAAAGATACATGCTAAAAGAGCATTTCAAGCTTAATAATATCTCCGAAAATAGGAATGATTTGACGCTTGCCGCTGATGAACAATCCGCAGCAGACCAGCAAGAGGAAAGTGATGGAGATATCGATAGGACGCCTGATGATAATCATACAGATAAAGCTACTTCCTCTTTCAAAGCGACATCTATGAGACATAGTTATCTACAGCAGTTTTCTCACTATAATGAGTTTTCTCAATTTAATTGGTTTAGAATAGGTGCTCTCTACAATACTATAAGTAAAAATGCCCCAATTACCGACCATTTAATGGGACCTTTATCCATAGAAAAGAAGCCAAGAGTGTTAACTCAACGAAGAAGGAATAATGATCAAGTTGGTGAAAAGATCACCGCTGAGAAAATCACTCAGCATTCTTTAAACTCCACACAGCAAGAAACTACCCCTGAACAGGTCAAGAAATGTTTCAAAAAACTTTCAAAAAAATTAGGCCCAGAAGGTTCCATTAATCTTTTTAAATTTATTATAGACCCAAATTCGTTCTCGCGATCCATCGAAAATCTTTTCTATACCAGTTTTTTGATCAAAGAGGGAAAACTATTGATGGAACACGATGAAGAAGGTTTACCCACAATTAAGATAAAACAAAGCATAAGTCACACAGATTCAAGAAGTAAAGAAATTGAGAGACAAAGGCGTCGTGCCGCTCATCAGAATCACATTATTTTTCAAATGGACATGCCTACTTGGCGAAAACTAATAAAGAAATACAACATCACTTCACCATTCTTAGACTAACAGCGATAGAGCGCTGCATATAATATGTACAGTTTTTTTTTTTTTTTTTTTCATAGCTGGTCCGTTCTCCAACCATCAACACTTAATAGGTCATTCAATGGCCATTGCCTAATTGGACATATATCTAAATCACTAACTAATCGTAAGCTTTCCCATATCTCAATACCTGCCCAGCCGATCATAATAGAGTTGTCACTACAAAGGTCCATAGGAGGATAATAAAAATTAAAAAGGCTTGTGGAGTTTAACGTCCCCAATTCCGTTTCTAATTTTGTTCTCAACCTTTGATTACTACTCACTCCACCAGAACATACAAATTCACGCACGTTTTTAAACTTTTCCGGTTGTGACTTGAGCACGTGCTTCAGTTTATTTATTATATGGTCGAAAACAGATTCCTGTACTTGATATGCAATTGACCGTATTTCGCGTTCTGGCAGTTCCTGGATTTCTGTTCTACCTAGTTTTGTCAAATTAGTTCTTAATGCTGTGATAAATGCTGAAAACGAAAACGAAAGCATGTTTCTTTTACTAGCGCTGTTTTTTAACGGACTGGGCATTTCTAGTTTTAAAGCAAAATCTTGGTCGTTAATATCTTGATTAATAAATTTCTCCATTTCTCTAGCGATCATTGTTCCCTTGAATCCAAGCTCTCTGCCACATTTATCTAATGAGTCACCCACTGCAATATCGATAGTATCACATAATATTTCGTGATCGTCAATTGCTCGTGACAAAACAAACGTAGTATGACCACCACTAACCAGCAGGCTAACAAAGGGAAATTGAGGCACTTTTCCATTTGTACCCATTCTTGGTATCAGCAAGTGTCCCAGCATGTGATGCACACCAATCAGTGGTTTGTTCCAGGCAACAGCTAAACCTTTTGCAAAATCTAATCCTCCTGATAATGAACCAGGCATACCAGGGCCTCTTGTAACACATATGAGATCAATTCCTTCTCTCGCATTGCTTTCTATCAGGGCCCTTTCAGTTAAGGGTCCTATCCGAGCTTGGTGATGGATATGAGCCTTTGTTGGTATAATACCTCCTTCGTCAATACTATCTAGAGTATCTTTCAAATTGGCTAGCACATTAGGAGCTGCACTTTTTGAGAACCTGTCCAAAACTGAAACGCATGTATCATCGCAAGAAGTCTCAATGGCTAAAACTTTATAGCCTTTTCTTAACTGTATTGGTCTGTTGGATGCACGCCTCTGCCAAATTCTATAGTTATCGAGGAGAAATCTTCCGGTTCCTTTTATTGATATCATAATGAAAAAAAAAGTTTCTATCCTTTCTTCTACTCTACTTATTTCTGAGCTTGGGAATCGCTGTTTGCTTTAATTTCATTGTCAATTAATCATCGCGCAATGAAGATGCCACTCTTTCCATTGGCAGAGCGATCCGCCAAATAGAAATTACATAAAACAAGTAATTTAGCTATTTTTCAGAGTACGAAATATTTTATTATATATATTGAATCACAATTACGAGTACTTTTCAAATTACATGTTAAAAGTGCTTCATAAGTAGCTCAAACAGTTATTTTTCTAATACTATACCACTTCTGTCAATGACTTTACCTTTGAACTGGGATAGGTTTTCACCTGCATAACTCAATTTGCTGGAAACTTCGACTAGTACCCCATCTTTTACAATAGCGCCTGCATCTTCCAACCACGAAGTTCCTAGTTTCAAATATGCTAGTCTGCTGGTCTCAGGATTATCGTTCTTAGAACCAGGACCGTTTTTTAAAGGTGAAAATTCTTTGCATCTATCTACTTCTAAGCACCCAAACTTGTTCAGTGGTACAGTGTCAAAGACATCAAATATGAATTGCTCCAATTTTATACCGTTTGGTTCGGTAGGCTTAGTGTACTTGCCGGTAACACTATCATAAGCTGGAATTTTCTTCTTCGCAATGTGATATGGCATATTCTCACACCACTGATCCAAGTCACGTTTTAGTAAATCCACTAGGTAATAATGATTTACAATGTTGCCTGCGCGTAGTTTTAATAAGCCATCTTTATCCTTTGCTTCAGCCAATTCATTGGAAATTTCAGAATATTCTATGACACATGGTTTCTCGTTTTTAGTAGCAATTAATCCAACTGATTCATGTGCATCTCTCTTTCTAACGGCTTTGGTGGCCAGTTCGAAGCCATGCTTGATGGCAAAACCAATAAATACAGGGTCTGCGATTTTAGATAGGACATTATCGACACAGTACATGTAAACATGCTTGATTCCTCTCCTATCAAAGTCTTCGTTCAACTTGTTTTCCTTGATGGCACGGTAGAGTCCACCATTTCCATCTGGTGATTGAGATAGGTTTACTGGGTCTTTCATTAGGAAATGCTTCCCGGTTAAATCAAAGGCAGGCAGGGTTCCCTGGTTGAAGAACGTGATTTGTTCTTTATTCAAGCCAAAATAATTGTGTTCTTGAAAGTATGCCTCAGTAGCCGCTCTAGTGGGGCCTGATGTCATAATATACCAAGGAATTTCTACCTTTTTGTCCTTTACCATATCTTGCAACCTGATCAACTTTTCAGCTTGAATTTGAAAAAGAGATTTCTTAGAAGGCAATCCAATGTCATAACAGCCCTTTGGTTGAGAGGATCCTAACCGCGTACCTTGTCCGCCAGCCATTAAAATCACTGCGACTTCACCCTTGCCAATAGCTTCAAGGCCTAAACGCCAGTATTCATTTTCTTTCTTACTGTTGCCAATAAGCGACTCGTACGAAGTAGGGGGCAATGGTGAAATGTCGACGCCAGTATCCTTAGAAGAGTTAGCTAGTGAGAATTTAATAGCATTTTGACAGTCTTCCAGTAGTTTTGCAGGGGACCTCTTGGAAGATATTTGCTCCAGGTTTGAAAGCAATTCTTCTTGGTCTTTGCGAGACAAGCTTTCCCAATTGTGGAAAAGTTGACTTTGTCCGGCTTCAATGAATAGCTGTTTTGTGTCAGTCATAGTTGCAGTTCGATCTGGTGTTCTCCTTTATATCTGCGTTTCTTTGCAGCGTTCTTGCTTGACGGTTGATCTTGGTTTTGTGTGGTAAAAGTATGCCTTAACGTAATAGGCAATTTTTCGTATTACGCGTAACTTTTTATTCTATAAAATGTTCAATGAGGACATCTGCTATTCGCTTATGAAGAACAAACACTCAGTACTACTGATCTAAGGCAATTTTCAAGGATAAAGGAAAATAGATATTGAGCACTTGCTATTAAGCATTAATCTTTATACATATACGCACAGCAATGAGTGAAAAAAGATCCCTTCCCATGGTTGATGTGAAGATCGATGACGAGGATACTCCCCAGTTGGAAAAGAAAATCAAACGGCAATCAATAGATCATGGTGTTGGAAGTGAACCTGTTTCAACAATAGAGATTATTCCGAGTGATTCTTTTCGAAAATATAATAGTCAAGGCTTCAAAGCAAAGGATACAGATTTAATGGGTACGCAATTAGAGTCTACTTTTGAACAAGAGCTATCGCAAATGGAACATGATATGGCCGACCGAGAAGAGCATGACCTGTCATCATTCGAGCGTAAGAAACTTCCAACCGATTTTGACCCAAGTTTGTATGATATTTCTTTCCAACAAATTGATGCGGAACAGAGCGTACTGAATGGTATCAAAGATGAAAATACATCTACTGTGGTAAGGTTTTTTGGTGTCACTAGTGAAGGACACTCTGTACTTTGTAATGTTACAGGGTTCAAGAACTATCTTTACGTCCCAGCGCCCAATTCTTCCGACGCTAACGATCAGGAGCAAATCAACAAGTTTGTGCACTATTTAAACGAAACATTTGACCACGCTATTGATTCGATTGAAGTTGTATCTAAACAGTCTATCTGGGGTTATTCCGGAGATACCAAATTACCATTCTGGAAAATATACGTCACCTATCCGCATATGGTCAATAAACTGCGTACTGCGTTTGAAAGAGGTCATCTTTCATTCAACTCGTGGTTTTCTAATGGCACGACTACTTATGATAACATTGCCTACACTTTAAGATTAATGGTAGATTGTGGAATTGTCGGTATGTCCTGGATAACATTACCAAAAGGAAAGTATTCGATGATTGAGCCTAATAACAGAGTTTCCTCTTGTCAGTTGGAAGTTTCAATTAATTATCGTAACCTAATAGCACATCCTGCTGAGGGTGATTGGTCTCATACAGCTCCATTGCGTATCATGTCCTTTGATATCGAGTGTGCTGGTAGGATTGGCGTCTTTCCGGAACCTGAATACGATCCCGTCATCCAAATTGCCAACGTTGTGAGTATTGCTGGCGCTAAGAAACCATTCATTCGTAATGTGTTTACTCTGAATACATGCTCACCCATAACAGGTTCAATGATTTTTTCCCACGCCACTGAAGAGGAAATGTTGAGCAATTGGCGTAACTTTATCATCAAAGTTGATCCTGATGTTATCATTGGTTATAATACTACAAATTTTGATATCCCTTATCTTTTAAACCGTGCAAAGGCGCTAAAGGTGAATGATTTCCCATATTTTGGAAGGTTAAAAACTGTTAAGCAAGAAATTAAAGAGTCTGTGTTCTCTTCGAAGGCTTATGGTACAAGAGAAACCAAAAATGTCAATATTGACGGCCGATTACAGTTGGATCTTTTGCAATTTATTCAGCGTGAGTATAAACTAAGATCCTACACGTTGAATGCAGTCTCTGCGCACTTTTTAGGTGAACAGAAGGAGGATGTACATTATAGCATCATTTCTGATCTACAAAATGGCGATAGTGAAACAAGAAGAAGGTTGGCCGTTTACTGTTTGAAAGACGCCTACCTGCCTTTAAGGCTTATGGAAAAACTAATGGCGTTAGTTAACTATACAGAAATGGCTCGTGTTACAGGTGTGCCATTTTCATATTTACTAGCTCGTGGTCAACAAATTAAAGTTGTTTCTCAACTATTTCGAAAGTGCCTGGAGATTGATACTGTGATACCTAACATGCAATCTCAGGCCTCTGATGACCAATATGAGGGTGCCACTGTTATTGAGCCTATTCGTGGTTATTATGATGTACCGATTGCAACTTTAGATTTCAATTCTTTATATCCAAGTATTATGATGGCGCACAACCTATGTTATACAACACTTTGTAACAAAGCTACTGTAGAGAGATTGAATCTTAAAATTGACGAAGACTACGTCATAACACCTAATGGAGATTATTTTGTTACCACAAAAAGAAGGCGTGGTATATTACCAATTATTCTGGATGAATTAATAAGTGCTAGAAAACGCGCTAAAAAAGATCTAAGAGATGAGAAGGATCCATTCAAAAGAGATGTTTTAAATGGTAGACAATTGGCTTTGAAGATTTCAGCTAACTCTGTCTATGGTTTTACAGGAGCGACGGTGGGTAAATTGCCATGCTTAGCTATTTCTTCATCTGTTACTGCTTATGGTCGTACCATGATTTTAAAAACTAAAACCGCAGTCCAAGAAAAATATTGTATAAAGAATGGTTATAAGCACGATGCCGTTGTGGTTTACGGTGACACTGATTCCGTTATGGTAAAGTTTGGTACAACAGATTTAAAGGAAGCTATGGATCTTGGTACCGAAGCTGCCAAATATGTCTCCACTCTATTCAAACATCCGATTAACTTAGAATTTGAAAAAGCATACTTCCCTTACCTTTTGATAAATAAAAAGCGTTATGCAGGTTTATTCTGGACTAATCCTGACAAGTTTGACAAGTTGGACCAAAAAGGCCTTGCTTCTGTCCGTCGTGATTCCTGTTCCTTGGTTTCTATTGTTATGAATAAAGTTTTAAAGAAAATTTTAATTGAAAGAAATGTAGATGGTGCTTTAGCTTTTGTCAGAGAAACTATCAATGATATTCTGCATAATAGAGTAGATATTTCAAAATTGATTATATCAAAGACGTTAGCCCCAAATTACACAAATCCACAGCCGCACGCCGTTTTGGCTGAACGTATGAAGAGGAGAGAGGGCGTTGGTCCAAATGTTGGTGATCGTGTGGACTATGTCATTATCGGTGGTAATGATAAACTTTACAATAGAGCAGAAGATCCATTATTTGTACTAGAAAACAATATTCAAGTGGATTCGCGCTATTATTTAACTAATCAATTACAAAATCCAATCATTAGTATTGTTGCACCTATTATTGGTGACAAACAGGCGAACGGTATGTTCGTTGTGAAATCCATTAAAATTAACACAGGCTCTCAAAAAGGAGGCTTGATGAGCTTTATTAAAAAAGTTGAGGCTTGTAAAAGTTGTAAAGGTCCGTTGAGGAAAGGTGAAGGCCCTCTTTGTTCAAACTGTCTAGCAAGGTCTGGAGAATTATACATAAAGGCATTATACGATGTCAGAGATTTAGAGGAAAAATACTCAAGATTATGGACACAATGCCAAAGGTGCGCTGGTAACTTACATAGTGAAGTTTTGTGTTCAAATAAGAACTGTGACATTTTTTATATGCGGGTTAAGGTTAAAAAAGAGCTGCAGGAGAAAGTAGAACAATTAAGCAAATGGTAAAAAACGATAGGGTGGCACATCATATCAGGATTAAGAAAGGCTAACAACTTTTTGCATGTTGGTGGATATATATGTATATATAAATAGATACTTGGAAAAATCCAGATTCAAACAATGTTTTTGAAATAACGCATCTCATGTTTAGAGGCAAGATAATTCTGAGTATGTTTTGGGTATTTTATTGTCAGTAATTTGTAAACGCTGCAATTCTAATGAGACCGAGCTTTGTTGCTGTATGTCATTGAACCAAGGGTGGTTCAAAGCTTCATCTATATTGTACCTTTCATCAGGATTTAGGACCAAAAGATTGGATATTAAATGTAGTACTGAGTCATCGATTTTATCCCAGTACGGAGAGTAAAACGCATACTTAGCTTGTAAGATCTGTTCCTTCAATGAAGGTGGCCCCAATTGATCACTGAATGGAGGAAAACCACATAAACAGACATATAATATGACACCAGCACTCCAAAGATCTACTTTTGATGTGTATCCTTTCTTTGTGAGGACTTCGGGCGCTACATAAGAAGGTGTACCACAAAGTGTGTTTGTGAATTGCATTTCTCCTGTAAATTTTGCTAGGCCAAAATCCGCTATTTTAACTTGAATATCAATTTCATCTTCATCCCATGGGCCTAGTTGGACTTGACTTGGATTTTCGCGCCTTGTTATATTTAACAAAATATTTTCTGGCTTGATGTCTCTGTGAATGATGTTTTGCTCATGCAGATACTTCAATCCGGTAAGTAACTGTTTGAATAGAGCTTTGGATTCATCCTGTCTCAAACATGTTTTTCTGACGATTCTTTCGAATAGTTCGCCATCGTCGATCTTTTCCAGTACCAAATATTTTTGAATCTGAGATTTGCTGATTGGCTCCACAAAACTATCTAGTAAGTTGACAATGTTTGGATGTTGCACTCTCATTAGGATGTTAGTTTCCTCCCTAAATTGTTTATTCTTTTTTTGGTCGTCATTTTGCTGAGCGTGGAATATTTTCACAGCTACTTGCTGACCAGTTTTTTTGTTTTTGGCTTCTTTTACTAGAGCGTAGTGCCCTGCACCTAATTCTTTACCTAATAAATATTTATCAAAGAACGACACAGGCCTTGTCTTATTCAGTTTTCTAATTGCGGCACTAGTTGTAGCATTTTGGCTACTCGTAGCACTTATTTGCGGTTTCTTGAAAACTTCGTCGTCGTTCTTATATGAACGACTTTCTGAACCTACCTTTTCATCGTCATTTTCGATGTCAGTAGAAGATGAAGATGCGTACTTGAACAAAAAGGAGCAACTTTTGCCAAAGACGATTCTGTCACCATTCTTAAGGATGTAGTCTTTCTTCACCAAACGATTACCATTAATAAAAGTTCCGTTTCTGCTCTTATCGATAACATTAATCAAATTTCTTTGGAAATTATCCACATCCATTTGCAGTAGATGAAACTCAGCATGGAAAGTCGAGATGTCAGGCTCACTCAGTATAACGTCGCACGACCTACTTCTACCGATTGTAGTAACGTTTCTATTTGTTATTTCCACTTTTTGCTCCTTTCCGGGTATTAAGTTCACCAGATGGCCCAGACAAGTGTATTCTGAGCTGGGCTTATTACTTCGTTGCTGTCTTTTGAATGAAGAGTCAGTTACATCACCAGAGTGCTCTCTTTTCGTGGACAAACTCATCTTCACTATAATTGCCTTTTTTACTGTATGTTAAGCCCCTTTACTTGTTACTCTCGACTATAAAGGGTTCTCATTTCCTCCTTTTTCAACAATATCTAATAATTTTCCAAAATCATTAGAAAAATACCATGGAAATAAAATGGAAAAAAGTAAACAAACGCGTCGCGTCACGTAAATTTTTTCTTTTCACACACATACCATCGTATTACTATTTTTTCTATGGTTATATGTCGTATGTATCTATTTATGGTATTCAGGGGCTTCTATTCCTTATCTTCTAGCTCATAAATGACTTTACCATCAGTAATAGGGTTATATTCTTTGTTTAGGAACTGTGAGAACTTTGTTAAGTTATTTAAGCCTCTGATTTCTCCAGCACATAATGGCATTTTAACGACATGGAAATCTTCGTACAATTCGTCGATTTGGTCCAAGTACTTCTTTTGCATCTTCCATCTTGCCTGACATCTCTTACAGTTGTGCTCTTGATCGTTTTCAGCAAATAATAATTGGTTGACAATGATGGAATTAACGTCCATATCGTAGGAAATCAATTCCTGAATTAGTCTTTCAGTTTCATATAAGGATAAGAATTCACTGATACAAACGCAAACAAAAGTCGTTAGGTCAGGATCCGTGAATTGTTGTCTGATGGTCTCGACATTAGCCTTTAACTCGTTCAATTTTCCAGAGATATCGACATTACCTGCGCCCATAAAAGAGTTTAGCATTGGGCCCAATTTGTTGGTAATTTCACCGAACTTTTCCAAAAGCTTGGATAAAGTATTTGGTAGTTGTAGAAATCTTAATGTGTGGCCAGTTGGAGCAGTGTCAAAAATAACAGTATCGAAGGTTTCACCTTCGTCCTGTTCTTGCCTTTTAATGTGCTTCATGACTTCCATGAAGGATAAAGCTTCGTCGATACCAGGGATGGAACCGGTCAAATCAGCAAGAGCACCACCTTGAAGCAAGCTTCCTAGATCGTCACCTTGACCATCACTTCCGTTGTTGTTAGCGCGTGAAACTGCCATGTCGTTCATATCCTTCAAAGCAGCGGATGGATCGATTTCCATACATGATAGATTATTCATGCCTGTCACCTTTCTGGCGTCTTTACCAAATTTCTCACCGAATGCATCACTTAAGTTATGGGCAGGATCAGTAGAGATCAGTAGAAACTGTTTGTTTGGTTGACTCAAAGCCATTTGGATAGCAATGGAACATGATGAAGTAGTCTTACCAACACCACCTTTACCACCAACGAAAATCCACTTATGAGTGGTAGAGGTAATTAAAGAGTGCAAATTAGGTTCCACGGTTAAATCCATAATTACAATGTGATGATCTTCTTGTTCTTGTCGTACGTTTTCCTAAACGCTGCGTTGGCTTCCCTCAACTTGTTTGAAGTTGCCACCGTTTTATCCATTTTCGCTTTTGAAAAAAAAAAATGGTTGAGAATCCCCAGCACTATTAATTAGTACTATTGTTACGAAGATCTTGTGATAAAAAAGGGATGTAATAATTTGCATTGAACCAACCTGAATTGAGCAAGTTTATCATATAGTTACAATGTCTGAACAGGAGTCTGATGAAGTTAAGCGTATGAAACAATTGGAAGAGGCTAGAAAGAGAGTAGAAGAATTGAAGAAAAAGAAAAATAAAAAGAATAAAGGTAAGAAGAATAAAAATAGCAGTGCCACAGGCTCTATAGGATCTGAAACTCCTGATTTAGAGGGCACACCAGGCGAAGAGTCCACACAGGAGGAGACTGTGAAAGCAAATTCCACCAAAAGTGAAAACAACGATCAAAATGACGTGGATGAGGAGAGTGAAGAAAAAGAAATAGAACAGGTTAAATCAGATCCTTCGGGCACAACAGAGAAAGATATTGAAGAAATAAATAGTACTTCATCAAATGTGGGAAAGGATGATGCAGAAAACACACAAAAAGAGGAAGTTCAAGAGGTTATAAAAAATAACAACGATGAGCAAACAGCAGATGCCGGAAAGACCATAGAACCACAAGAGGAAAAGAAAATTGTACAAGCTCAAGAAGGAAACGAACCTTCAAATACATCAGAAGCAGCAGACGATTTATTTGCCAATGACGGCAATGAAGAATCTGACTTTCTCACCACGATTAAAAAGCAAAAAGAAGAAGATGAGTTGACCAAACTAAGGGCGGAAAATGAGAAACTCACACAGGAAAATAAACAACTGAAATTTTTGAATATGGAAAATGAAACTACTGTCGATGACCTACAGGATCAATTGCAGGAAAAAGAAGACATCATTAATGGTTTACAAAACGATTTGCAAACTGCAAGGGATGAATTAATTGCCGCAGTAGAAAAATTAAAATTAGCAGAAGCTAAGGCAGCAAGAAATACCACAGCAACTCCTATTCAATTTGCGGATTTCAACACTTCAAGCAATAATCTAACTCCCTCACAATCTGTAACCAATTCTGGTACGCAGGTGGCCCACGGGAATAATATGGAAGTGGATCGCGTTATGCTGAACAAATGGCGCCAGTGGAACGTAGACATGACCACTTGGAGAAGTATTGGTTCTGGCCCAATAATGGAATTTTGAGAATGAATATTTTCGCGTATATATTTTAATTAAGGGTTTATATACATAAAAGATATATCTAATGATCTGATCTGAGTCCCGACTTTTTATATGTACTCTATGCTTGTATTATGCTCATTTATCTTTACTTGGTTTCTCATTTTTTAGAGGTGGCAAAATTGGAAAATCCCATCATTTGACTGACTTTTGATTCACTCTCAATAGAAGGCTTAGTAGCCACTTTCTTTGCTTTCTCCACATCTGTGTCCAAAAGCCTTTTCCTCTTGGACTGAGTCTCCATAGAACGCACCTCTACAAAATCTTTTATCAAGTTATGATAGCACAACTCAAACTCCTCTTGCGGTACGTCATCATTATCTCTTATATCTATAATTAACGGTTCATCAAACAAATTTTCAAATTTTATTGCATGGACCTTGTGGTTGAGATGATCAATGTATTGTAAAGTGTCTTTGAAGGTTAGGTTACAAATATCGCAGTAAAATCCGAACTTCTTTCCCCTCTTGAAAGACGATAAGCTCTCTGTATTTGCTGTTAGTTTCCTTTTATTTAGGTCTTTTAGCGAGCCCTTGATTAAATGATCGTAATTTGTATATTTGGATTTTAAAGCTTGTAATTCAATCGGTGTTAGCGTAGCCTTTAAGGATCGATCGTCATAGCCGCTTCTAGCCTGCTCAGCATACTCCTCTCTATCCCAAGTTCTTCTGCCAAAATTCGACATTAGCTTTCTCGAATTTTTGTCAGCTAAGGCTTGTAGGAACTTCTGGTTTTGATGAACTTTCGCATCAACTGTTTTCTATTTAGCGGCGCATTCGATTAAACTTCTTCCTTTCTTAGGAGAAAAAAAAGAAAAATCATACTTATGTATTTTCTGCATTTTATAAGTTTATTTAGGAATTCTTACTCTGGTACTTGTGAGTATACATACATATATATATGTACATGTAAACCTAATACAAGACACTTGCCTTTTCAAATAGTTGATCGACGACTTTATTTAGTTGCCCGACTAATTCTAATGCAGAGTCGTATGTGGCATCCTGATTCGGAGTTTCGTAAACGTAGAGCCAACCATTACCTTGATCCAGAACACCGTAGAATATCTTATCTAGTATCATTTGAGAGAGTTTTCCTTCAACTTGTTGAGTATCCAGACCGATTATTTTGGAAATGTGGGATATTTCCACACATTCAAATGGCTCAATAATCTTACACAAATTGGACTCTAATAACGTGTCGTATAATGCATTGAAATGGGATCTTGTTAGTTCATCGCCCATTAGTTCCTTCTCGTATTGCTTTAGCGCCGTGTTGAAGTCTAAAAGCGATCTGTTGTTATAAGCCTCAGCGACAGCTTTCATGGCATCAATGCCTCGGGACTGGTACGTTTCCTTTGTGTATTTTGCGTTTAGGATGTTTTTTACGTCATCAATAAGGTTCAGCATGATCTTAGACAATAGCATGTATTTCAACACTTGACATGCCTTTTCGTAGGAATTATGCGTAGTCAAATTGTGGTAGCTTTCAAAACTTTCGAAGAAATACGAAAATGCCGTTTTGTAGTCTTTATCTTCACAGTGCAGGATACCACTCATCAAGTCCAGCTCCGCAACTGTTTGTGTAGGACAGTATATGGAGTTAGCGGCCGTCCTTGCTGCAGTCAACGAGGCCTTGGACTTGGCTAGATTCCTCAGTTTATGGTAAACTTTACTTTCCAATAGATGTACATCAACCAAAGAGGGCTTGTCGTCCAGCTTTTTGAACTCCCTCAAAAGATCGTTAATCAATGCTAATGAGTCCTTGTACTGTTTCTTTTGGTAATGTAAGGTGGCCAATTTGATCGAGAGTGAATGCTTCAAAAACACCCTTTTTTCTCTCTTGGCAAATTCGATGCTTTTCTCGCACACAAAGATCTGATCGTCCAAGGAGTCCGGCACTTGCTCGAATTTTTCAATCAACGTTTTCAATACCTTTACCGTTTTGGATTTGGCAAATTGCATCATATACTCCGTAGAATGAGGAATAAACTCGCGCAATTTGTCCTTTGCACCCATAGTCACGTATAACTGTCCTAATTCCAATATGCTTGTCTCCTGTTCATTTCTACGCTTGTCATCCACACTGGCACCGGCAGCGGCGCTGCTCTGTGAGCTGTCTTTATCCAGCAGGCTCAAATAGACTTGTTCTGCTTCATTATACTGTTTTTCATTAACCAGTCTCCTGGCCTCTTCTAATTTCGAACCTGGCAGAGACATGAAGTTCCTCGTTTATAGATTAATCACCAATTGTCCTCTTTCAGCGCTTCTGTTAGTTGGCCTTATTTAACGGATCTTTGCTTCAATTACGCTTTCTACCAACATTTGCCACCCTTGGAACCAGAAGAGAATATACATCATTCGGGGTTGCCCTGCCCATTTATATCGTATATTGTGATGATATACCTTTTTTTTTTTTCGCTGCGTTTTTTTTCTCGACACGTGTCGAAGAAGAGTTTGGCGTTTCTAAGCAGATCTTGATTATTTTCGAGCAGCAAAACAAGACAAACAGGTGCATTGTTAAAGCGAGGTAGTATCAGAAGAGCCTATCAAGAAACAGCTAACAGCTACAAGCACGGTCATGTCGGAAGAGAAAACGTACAAACGTGTAGAGCAGGATGATCCCGTGCCCGAACTGGATATCAAGCAGGGCCCCGTAAGACCCTTTATTGTTACCGATCCGAGTGCCGAATTGGCCTCGTTACGAACCATGGTCACTCTTAAAGAGAAGCTGTTAGTGGCCTCTCTTGCTGTCTTTACAGCGGTCATTAGATTGCATGGCTTGGCATGGCCTGACAGCGTGGTGTTTGATGAAGTACATTTCGGTGGGTTTGCCTCGCAATACATTAGGGGGACTTACTTCATGGATGTGCATCCTCCTCTTGCAAAGATGTTGTATGCTGGTGTGGCATCGCTTGGTGGGTTCCAGGGCGATTTTGACTTCGAAAATATTGGTGACAGTTTTCCATCTACGACGCCATACGTGTTGATGAGATTTTTCTCTGCTTCTTTGGGGGCTCTTACTGTTATTTTGATGTACATGACTTTACGTTATTCCGGTGTTCGTATGTGGGTTGCTTTGATGAGCGCTATCTGCTTTGCCGTTGAAAACTCGTACGTCACTATTTCTCGTTACATTCTGTTGGACGCCCCATTAATGTTTTTCATTGCAGCTGCAGTCTACTCTTTCAAGAAATACGAAATGTACCCTGCCAACTCGCTCAATGCTTACAAGTCCTTGCTTGCTACTGGTATTGCTCTTGGTATGGCATCTTCATCCAAATGGGTTGGTCTTTTCACGGTTACATGGGTGGGTCTTTTATGTATCTGGAGACTATGGTTCATGATTGGGGATTTGACTAAGTCTTCCAAGTCCATCTTCAAAGTAGCATTTGCCAAATTGGCCTTCTTGTTGGGTGTGCCTTTTGCCCTTTATCTGGTCTTCTTTTATATCCACTTCCAATCATTAACTTTGGACGGGGATGGCGCAAGCTTCTTTTCGCCTGAATTTAGATCTACACTAAAGAACAATAAGATCCCCCAAAATGTCGTTGCTGATGTCGGCATTGGCTCCATTATCAGCTTACGTCATCTCTCTACCATGGGCGGTTATTTGCATTCTCATTCACACAATTATCCAGCTGGTTCGGAACAACAACAAATCACTTTATATCCTCACATGGATGCCAATAACGATTGGTTGTTGGAACTTTACAACGCACCCGGCGAATCTTTAACAACATTCCAAAACCTAACCGATGGTACCAAGGTCAGACTATTCCACACTGTTACAAGATGTAGATTACACTCTCATGACCATAAGCCACCCGTTTCAGAAAGCAGCGACTGGCAGAAGGAGGTTTCTTGTTATGGTTACAGCGGATTCGACGGTGATGCTAATGATGACTGGGTTGTTGAGATTGATAAAAAGAATTCTGCTCCTGGAGTTGCCCAAGAACGGGTCATAGCTTTGGACACAAAGTTTAGATTGAGACATGCTATGACAGGCTGTTATTTGTTTTCCCACGAAGTCAAGTTGCCAGCTTGGGGGTTCGAACAACAAGAAGTTACTTGTGCCTCCTCCGGTAGACATGATTTAACATTGTGGTACGTTGAGAATAACAGTAACCCATTGTTACCAGAAGATACCAAGCGTATTTCCTATAAACCTGCAAGCTTCATTTCTAAAGTTATTGAATCCCATAAAAAGATGTGGCATATCAATAAAAATTTGGTCGAACCTCATGTTTATGAATCACAACCAACTTCATGGCCATTCTTGTTACGTGGTATAAGTTACTGGGGTGAAAATAACAGAAACGTCTATCTATTAGGTAATGCGATCGTATGGTGGGCTGTCACCGCTTTCATCGGTATTTTCGGATTGATTGTTATCACTGAGCTGTTCTCGTGGCAGTTAGGTAAACCAATTTTGAAGGATTCCAAGGTTGTTAACTTCCACGTTCAAGTTATTCACTACTTATTGGGTTTTGCCGTCCATTATGCTCCATCTTTCTTAATGCAACGTCAAATGTTTTTGCATCACTACTTACCTGCTTATTATTTCGGTATTCTTGCCCTTGGCCACGCCTTGGACATAATAGTTTCTTATGTTTTCCGCAGCAAGAGACAAATGGGCTACGCGGTAGTGATCACTTTCCTTGCTGCTTCTGTGTATTTCTTCAAGAGCTTCAGTCCAATTATTTACGGTACACCATGGACTCAAGAATTGTGTCAAAAATCGCAGTGGTTGTCTGGTTGGGACTACAATTGTAACACATACTTTTCTTCATTAGAAGAGTACAAAAACCAAACCTTGACTAAACGTGAATCTCAACCTGCCGCCACTAGTACAGTTGAAGAAATCACTATAGAAGGGGACGGTCCATCGTATGAAGATCTCATGAACGAGGATGGCAAGAAAATCTTTAAAGACACAGAAGGTAATGAACTAGATCCAGAAGTTGTCAAAAAAATGTTGGAAGAGGAGGGAGCTAACATTTTAAAAGTAGAAAAAAGGGCTGTTTTGGAATAAATATCCCAGTACTCTCCACATTTTTATGTAAAGTCTTCTATAAGCCCTCGAGCGTATAATTAAAAACGAAAATAGACAAAAAAAACATCATGAATAAAAAAAATGTCTTGAAGCTGACTATATTGTCCATCTGCGTTTAGAGACACGTATTCTATTTCGCTCAAATAAGTATGATCTGCAAGTAGTTTCAGTGGTATTATCATTTCGCACCGTTTTTTTTCCAAGAACTCGTTTACGTGCCGCGAAAAGTCTATCGAATAGGCATTCGAGAACAATAGAAAAGGAACAGAAGCGTAGTACATATTATGCATAGACCCGTTTCTTTTCTTCTTTTTCGAAAATATTCTTATTGATTTAACAATTAAGCAGGTGTGTAAGATCATAACTGCTTTAAAGATGAATAATGAGCATTTGCTGAAGGTGGATCCCATCCCCGATGTGACTATTAAACGCGGCCCTTTGAGGTCTTTTCTCATAACAAAACCCTGTGATAATTTGAGTTCATTACGAACAGTTACTTCATCTAAGGAAAAGCTTCTAGTTGGCTGTTTGCTGATATTTACTACTATCGTAAGGCTACACAATATCTCCCTGCCAAATAGTGTTGTTTTTGGTGAAAATGAAGTTGGTACATTTGTTTCTCAATACGTGAACAACATATTCTTCACCGATGTTCATCCTCCTTTAGTGGCAATGCTATATGCAACCGTGTCCTCTGTTTTTGGTTATAAAGGGCTTTTCAATTATGGGAACATTGGTACTGAATACACGGCAAACGTTCCATACGTCGCGATGAGGTTCTTTTCTGCTACTTTGGGCATCGTGTCCGTTTTGGTATTATACTTAACGTTACGAGTTTCTGGCGTGAAAATTGCGGTAGCTGCCATTTGTGCAGTATGTTTTGCAATTGAAAACTCCTTTGTAACGTTGTCTCGTTTCACCTTGATAGAGGGACCCTTTGTTTTTTTCATGGCATGTGCAGTTTATTTCTTTAGAAGATCGGAACTTTATTTGCCAAATTCATGTAAAGCAAACAAGTCATTACTTGCTGCGAGCATTGCATTGGGATTTGCAGTTTCTTCAAAATGGGCTGGCCTCTTCACCATCGCATGGGCTGGTATTATTGTCCTTTGGAGAGTGTGGTTCATGATTGGTGATTTGTCAAGACCCATTGGTTCTTCTATCAAATATATGGCGTTCCACTTTACCTGTCTATTAGCTATTCCTGCCTTCATCTATTTTCTCATTTTCAGCGTGCATATTAAGACATTAAACGTGAATGGTATTAGTAGTAGCTTTTTTCCCGCTGAGTTTAGAAAAACTTTAAAATACAACAACGTTATTAAAGAGACTGTGGCAGAAGTTGCAGTGGGTTCCGCTGTTTCACTGAATCATGTTGGAACGGCAGGTGGTTACTTGCATTCTCATCTTCACAATTATCCGGCTGGTTCCATGCAACAACAAGTTACTTTGTATCCTCACATCGACCAAAATAACAAATGGATCATTGAGCTGGCTGAACATCCAAATGAAAATGTCACAAGTTTCCAAAATTTAACCGACGGTACCATAATTAAATTAAGACAGCTTAAGAACGGCTGCAGGTTACACTCACATGACCACAAACCTCCAGTTTCTCAAAATGCGGATTGGCAAAAAGAGGTGTCATGTTATGGATACGAGGGCTTCGAGGGTGATATAAATGATGATTGGATAATTGAAATCGATAAAAAGAGATCAGAGCCGGGACCTGCCCAGGAACATATTAGGGCTATTGAAACCAAATTTAGGCTGAAACATTATCTAACTGGTTGTTACTTATTTTCACATCCTGAAAAACTACCTGAGTGGGGATTCGGGCAGCAGGAAGTTACGTGTGCATACTTTGCAAGGGAAGACTTAACTTCATGGTATATTGAAGAAAACGAAAACGAAATTTCTTTGCCAAATCCAGAGAAGGTTTCTTATAAGAAAATGAGCTTTTGGCAGAAGTTTGTTGCTATCCACAAGTTCATGTTCTACCTTAACAATTATATGGATACTAGTCATGCCTACTCATCTGAACCAAAGACTTGGCCTCTTATGTTGCGTGGTATTGATTTTTGGAATGAAAATGGCAGAGAGGTGTACTTTTTAGGTAACGCTGTTTTGTGGTGGTCTGTCACAGCATTTATTTGCACGTTCATCATTGGAGTGGCTGTTGAGCTTCTTGCATGGAAATTAGGTGTGAATATTCTACGGGATAAGCACATCATAAATTTCCACTATCAGGTCTTTCAGTACTTATTAGGCTTTGCCGCCCACTATTTCCCTTACTTCTTTGTGGGGCAAAAGTTATTTTTGTACGATTATTTGCCGGCCTATTATTTTGGTATCCTAGCATTTGGTCATGCTTTAGACCTGATTTCAACCTATATTTCTAACAAAAGAAACAATACTGGATATATAATGGTGGCTATTTTCATGGTTGTATGTTTCTATTTCTTCAGCGAGCATTCTCCACTGATTTATGCTACTGGATGGTCGAGTAACCTGTGTAAGAGGTCCAAGTGGTTAGGAAGCTGGGACTTTTATTGCAATTCACTATTACTATCCGATAGCCACTATGAATTAAACGCTGAATCATGATCCATCCACCCGTATTCAGATTGGACATTCGTTTAGCAAAAGATTTAAAAACTACATTTGAGCTAAACTGCGGGAAAGATCTACGTACATATGGAAAAGAACCAGATGTATATGAAAAAAGAGTTCATAACCGGTCACAATGCAACACTTTCCTATCTTGTTCTTTCGTTGAATTTCACTAAACAACTAACGAATACCAAAAAATGATCCGTATTAAGTAATGTATATACATATATATTGTCAAATACAACAAGATATTTGATAAACAAAGAATAGATGAATTAGGGTTGAACCGGTAAAAGGAAAGCTGTGAACATGGTATTTTCTCTTATCGGGCTTTTCAAGATCACCACTGAGTAACATTGTAAGCACATGAAGAGATGAACGTAGGCAGATCAAAACATTCAGCCGATGATAAAGACTACAACAGCTAATTGATTGTCTTTGCATAATCGCTCTAAATTAGAGGCCTCTACAAAACAACTAATTACATATTCTTACTTTCTCGCCCGTGCAAAAGGATAATATATCTCTCATTTGAAAAAATAGCCATACTTAACGTTAATGTTTAACTTACGGGTTGGCATACCTCTTCTTTAATACAAATCAAGAAACGTAGCTTTCTTACCACCCTAGAACAATGGCAAATACTGGCTGTTTATCACCAGGTGCATTTTTATCAAAGGTTCCAGAATTTTTCCAGACTGCGAATGAAAAACATATAACTGTGCGTCTAACGGCCAAAAGACTCATAGAACACGATCCTGTGGAAGGGAATCTTGAATTTGATTCTACCAACCATCCTGACTATGATGTATCTAAAAAGGCTTCTGAAATTTCAGTTGGCTCAAGATCTGACAGAGAATACCCACTATTAATCAGAATGTCTTATGGCTCGCATGACAAGAAAACAAAATGCTCAACAGTGGTAAAAGCAAGTGAGTTAGATCAATTTTGGCAAGAGTATTCATCTGTATTTAAGGGGGGCATGCAGAATTTGATCAAGAAGAAGAAAAAGAAGAGTAAGAACGGTACCATCAGTAAGACAGCTAAGAAAAACAAGGTAGCGAAGAAAAACTGATGCACGTGACACTTGAGTCAAAAGGCATGTGCGCCTCTTGTTATCTTTGGATGTGTAGATTAAAGGATGGCAACGTAGATATAAAAGATTAATTGCATAAAGTTGTGTAGATATAAATTTAACTAAACTTTAGAATAAACGTTTTGAGATGACTATTTTTGAAATTCCTTTCATTCGTCCAGGCGTTCCATTACAATATTTCCTGATGGATATATGCCGCTAACGTCAGATATTTTGGTAGATAAATCAAGCTCTCTTCTTGGTACCGGCGTGATCAATTTGAAGCTATACTGGTGCTGATAATTAGCAGGTTGGTATACGGGTAAAGTATCGTTTTCTGAGTTCAACATGTCATGCAACTGTAATTCTACGAAGGCATATATCTCCTCCGTTGGTAGAGATGCGTCAAACTTTCTCACTAATCTCTGCCCATTTTCTAGTCTGATCGCAACTTTGCTTGCATCTTTATCAGAAGAGGGTTCGGGTTTTAGTTGGCTTTTTCTCCACAATAGCCATTGGTTTTCTATTCTTTGGTGCTCTCTTTCCATTTGTTCTCTTTGGGTCTGTTCCAATCTTTCTGATTCTCTTTGTTGATCACGTCTTAAGGAATCCTGGTATCTTGAATCCTGTTGTTGTCTTATTAATCTCTGCATTTCAATATTTTGTCTTTGCTGACGCAATTGAATTAATCGAGAATAATTCTTGGAGAATATGGCCTCCAAATCTTGGGCTTTGTAGTTAGAAATAGAACCTTCAACTCTTGCTATTAACTCTATTTTTTTCTCAGCCTTTAAAGAAATTATTCCAAGTAGGGGATATTGCCTAATTTTTAATGCATTGGAAACTTGCAACCCCTCGGATGTAGTAACGTCACCATACCATAGTAATACCTGGTACTTCCTTATCATGTTAACAAAGGCTTCTGAGCACAATATTTTATTAACGTAATCCATATGATTATCCAACAATGGGTCATGTAAATAAATGACTCCAAATTTCACTTGTTCGCTACAAGCATCCAATAATTCAGTGTAACTATTTTGCATAATGCTTTTGGAAAATGTTCCATTTTCAGGGTTGTATAAAGAACCAAAACTAAACTGGACCCCACTGCTCTCATTGTTGCTCGTACTGTCAGTATTGCTGCCATCATCATTATTCCCGTTACCTTCAGAACACGTTACAGCTTGAGCTTCGTTTTCTAGGTTTTCTAAAAGACGGTGTAATTGGGAACTGTGGTCTAGTAAACGGTTGTGCTTCCTCTGGTAGAATCCGTGAAGTCTTAATAGAGGTTTCAAAAGACGTGAACTTCGGACAATGAAATTCAATAAATAATAAAGAACTATTAGGGGAGCTTGAAATAAAAAATGGAGTATTGATTTTAAGCGTCCATCCCGGCTCTGTGTGGGTTCATTTGTATTGCTGTTTTGATCTTCTGTCCTTCCATTCAAATCAGCAGGTGGTTCTTCTCTAAAAGCACCTGGGATTCGAATAAAGGAATCATCATTATTTCCAAAAGTATGCCTAAATATATCCATGTTTAAAGGGTATGTTTAAATCGCAGTCAAGCCGATTGATGAGGTACAACAAAATTTGGGAGTACGATTGCCCGCTGTTTTTGAACTTACTCTCACTTTTTGCTTCGTATGTAATTAAGCAAGGATGTGTTACAATAAGATTTCGCTTTGTTATTATCGTTTTAAAAGCGGTCGCCGAAGTGTCGAATAAAGGACAATGATAACGTAAAGAGAAAGAAATTGGAAAGAGACTGACCGCTAAGGAGATTGAATACATATATATAATAGTATGTGGTTAACTTGGAGAAGATAAATTGGATTTAAAGTAGTGGATAATTTTTCTTACATTTTCTATTGGTAAACCATAGACAGGGTTGACATCAGTAAGTTTCGATGATCCAATTAGGCGGTCTGGAGTGCACTTAATATTATGTGGAGAATCATTAGGAGTGCAACTGTATGAACTTTCCGCAACAGCCAGTCCTAATAGGCAATAATTTGTATGGTAAAAGTCTGAGTGGGCCCCTGGTTTATCTCTCAAACCAGGTTGCTCTTTTTCTTGGCAACAGTACAATATGTAGTCCCGAAGAGCATGTTTGCTGAAGCATTGGCCATATCCAAAAGCTTCAAGAATGGCAGCCGAACCTCCAACCCAAAAACTATAGCAACCGTCAACAAGTTTGTTGCTCCTTCCGCAAAATCCTCGTTCTTCTTGCAATTGACGAGCACTGGACCATTCTAAAAGCTTTTCAACATTTATTTGGTCCATGGACCTTAAAATTGCTAGACTAGCTGTAGCACAGAAAGTATAGCCTCCGTGTGCCTCATCTACGTGAGGACAACTGCCGAATCCACCTTCATAATTTTGACAATTTTTCAAATAGTTTAACACACCTTCTGTAAGCTCTTCTGTAAGAATATTTAATAAGGTTGCTATGCTCAAGGCACAGTATATACCTCTTGTATCCACTTCTCCGACTTCTAAACAGGTCTTGAATCCTCCATTAGGCTCTTTCAACGATATCAGCCATTGGTAAATTCCTTTTCGATCAATTCTGTCCCAGCATCCATCTATGTTATCGCAAAGGGAGAGAGCATTAATTGCAGCATAAGTGCTGGCCAAATGAGATAATTGGCCAGGACCTCCACCAAAGGGTCCTCCTGAAGGACTAATAGTAAAGAGCTTATCCACAATTTTTCTTTTGGTGTCATCTGAAAGCCAGTCTCTGTCCATTACCTTCAATGAGTTAGCAATCCAATATAGCATCCATGGTTGTGAAGCATCTAGTGCTGTCATTTGTGGAGGTAACGATATCTCAAAAGCAACATCCAAGTACATTTTGTGAAACTCTTTCGTGAGAGCAGGTTCTATATTCTTTTCATCATCGTATATCTCTAATACACTTTGTAGTACTTTGTATCGTGCTTCTGTAGTGTCGGTTTCTAGTTCCTTCATCAATGGTTGGATTGCTTTACTTGAATCTACATGCGCTATATCGACGACTCTTTCCATAACTGGTCTCTTTCTTCCTAATAAGGCAGTATTTATAAATTTAGCCCTAGCTATGGACCTTCCTACTCTCTGTCGCATACGCTTTGATTGCCTATAGCTTTACAAGCACTGCAGTTGTTTCTGCATAAGAACGGCGATGATATGGACCCTTGCTTGGTTTATCCTAGCCACTTTCGCGTGTTTCAGTTTCAAGCTTTCCTAATCAGGCAACAGCTTATACGAAAAGATTAATAAGTTACAATGTTAAACAGTTTCGCTTCAAGACCTCTAACGTTGGCCAGAAATAATAAGAATAGGTGGATTAAGTTACAAGTGCTTTTGTCCTCCTACTTAATCAGAACAGAGCACGGGAATAGTGATCTCTTTCAATAGCGAAAGGAGGGAAAAATAGCCCTGCAATATATAAAGGAAGAAGTTAACACCGTATTAAAAGGGGTGAGGCCGTTGGGACAAGTGGTAGTTTCCTTAAAGTCTGGTTTGATTGACAATATTTAGAAGTTAGTGAAACGAACAACCTAAAAAACTTTGTTGTGCAGTAGAGGGCTTTACATTTACCTTCGGCAGTGAAATGGGTTCAAATGATTTGATAAATGAAGCATATGACGACTCGGAAGTAGTTGGTGAGGAAAGAGAATCAAAATCTGCATGGATGAAGAGGTGGTATCAGCTACTTACTTCTCCTTTAGACTTGCAGTTGGTAATAAATGAAAAGTTAGAAATGATCAACTGGGATGCTTATGCTAAAAGTCTAGCTAAGCCATTAGGGAATTTTTTAACAATACTTTTTTTTATCATAAGACTCTTGCAGGACAATTTGATCAAGCCCAACTATTACAAACTAAACGTCAAGTCTGGCGCTTTCGATCTTTCTAAATCCAATAAATTAAAAGAGTTTGATTATCTATGGGAGATATCATCCAGCTTTCAAAACAGTAATCAATTTTATGCATTTCAATCTTGGTATTTTGTTACCTTAAGGTTTTTGAATAATCTTTTCAGGTTTACTATTTTCATACTGCTGTCCCTGAACCTGTACGTGAGCTGTAAATTCATGTTTGGATACTTTAAGACTTACAATCTCTTCCATTTGAAAAAAGAGTTCAACTCCCCAAACCTCACTAAACACAACTTGAAGGATCTAAGCAAAGAATACTATGAAGATATTTATAAGCAGTCCTTGTGGTCTATGTTGAAGCATTTTTTCAGAGGATCTCGTGATGACGGTCCTCATGTTAATCAAAATGAAGATGAGATATTTTTTCAGTTAAGAAAATGGATCCCCACTAACTTCATGATTAATCTTTTTGTGTCTTTTTCACCAACGGCAATTGTTTTTTTAAGCTTTTCTGATGTTTCGTTTACTTCAGCAATTGCTATAGTATTCCATCAATATATTCTGGATTATATCATAACTAAGAGATTTCAAAGAAGCGTGGACGACGACTTGATTTTATCAAGTGCAGCTTTGCAAGAATATGAGGACAAGCATATAATGGCACGAATTAACCAATGCAGCAATATAGATACTCTATCATCTGCAATGGGTACTAGATCTAAAACACCGAGAATATTCACCACTCACTCCCTATGTGGCGAAGAAATCAGAGAGGTTTATAATTATGAAAAAAGGGAATTTGAGGCATTACCGAAAATGACAGAAAGTGTGCCAGGATCCCGTGAAACCAGAATAAAGGATTATGGAGGCATTTCTCAAGTATCTGACCATCAAAGTCATCCCATTGGTTTTCATTATTCTCCTAGAATGTCCCCATATTATAGGGATAAAGTTTTGGATAACAATTTGGCTCAATCATCGTCAAATGAAAATTTAGAGAAGGGCGGAGCTTACCTGCCGAATCAAGACCAAAATAGACCATCGAAATCCCTGAGCCCATTGAGAAAAACGCCTTTAAGCGCACGACAGAAAAGGTTTGAAGGCTCAGAGTTCAATGTATTGAATAAGAATGATATTAATTCCATTCTTCGCTCTCCAAAGAAAAAGAAGAACTATCACAAAAGATAACGTTTCTTAATTATGTCTAAGTATATACAGTTACGTAAAAATCAATAAACAAAAGTAAAACAATGCTGTTTGAAAAGTTATCAAAATAATAAATGTATGAAGTATTGTAAATGTTCATGAATAATTAGCTGGACGATTTCTGTTATAGGTCATTCCAACCAAATAACCAATTACTCAGTTTGTGCGTAAAACCAGCAGGTTCATTATTTCTGTATTTCGCTTCTTGCTGACGCATTTTCGATTCTAGGTTTCGCAACAGATTAGGAATATTCGAATTCGGTCCTGCATTTTGCATGAATGGCAATTTGCCATCTATTACATCCAGCCGCTTATTCGGAGAATTTGCTACTATTGGACTTGAAATATTTGTTGGATTACCAGCATGACCGGCAGGAGTATTATCGTCTTCCCTCAGAAGAGTGCCATCAGTTATTATTACGTTTGGTGGGGATGGTGTATTAGATGTCGACGATGTGGAGGAATTTTGATACATAGAAACGTTGAATTCTCCAATGTCGTCGACATTATCAATTTTGCAGCCAGCTAATTGCTCCACCGCATTTTTTGAATATGGGATGCAACCAATCAAAGAACCGTGGAATATGGTTCCATTTTCCTGCAGTGCTCTCAAAGCAGAAGATGGAGAATTATAAGTGAGTTTGACCCAACTTTCACCAGTAAATATTGGATATTTTTTGTTATTCGACTCATTATTTCTGCCTTTTAAAGTAATAGATTTATTAACAGTAGAATCGTTTTCATCACAGCCTGTATCATGATTATGGAATATTCTGAAGGTGTTGGGGTTAATCCCGCGACCCAATCGCAATACTTGAAAGTCTTCCATAATATGACCGAAATGGGAGAAGTGTTCAATCAATTCATTGGAAATTGATTCAGGATAGCCAAATACGATAATTGCGCTTAAACTAGAAGACTTGGAAGATGTTTCATGGACTTTATTGTTTGTTTCGGCGGTGTTGTAATTATTATCTAAATGGTTCTGTTCAATGTTTGCTATTCTAACATAAGAGTCTTTATCAAAAACATTTGGAGTATTTTTGGAATCACAAGCTGACCTATTTGTTTTCTTCGCCGTGTATTTGTCGGAAACAAACTGAGTTGTTAATGATGGAATAGAACCGAATTCATCCTCGCGTTGCCAATCCTGTAAAGTAACGGAGGGTGGAATATCGTTAAAATTTGATAACAGAGAATTGATGTCATTATTTGCCGCAGACTTATTTCTTTCATTATGCTTGGAATCTTGATTTTGCTTACTGAAATTTCTCATAGTAGCGTTCATAGAAGATGGATCATCATTCTGGTTGATGTCAGAAGAAGAATTTTGCTTTGTTGTCTTCCTTCTTATCACCGTATGAGGAGTGAATCTCTTTTTAGGATTATTCACCCAGCTAGGATTATTCCCTTGGCCATGTTGGCTTATGTTATTTGTGCCGTTTTTAATGTTGTTGTTGTTGATGCTATTGTTACCGATATTACTACTATAGTTATTGACGTTTACAGTATTGGAAAGTGAGTTTCCAAATCGTAAAGAACTTGCATCGGATGATCCATTGAATTGCAAGTGTTGCTGCTGTTGTTGTGGTTGCGGTTGCGGTTGTGGCTGCAACTGTGATTGCGATTGAAACATCTGGGTTGTCTGTGGTGCTTGCGACGTGAGGTTAGTAAATCCACCGTTATTATTGCCTGAACGTATTCCAAACATTTTAATTTGCCGTTCCTTGTTTTCAGGTTACAGAGAAAAAAAAAGAGAGCGAATAAAAAACTTAAATAGATAGGGAAACGATATGTCTACCTTATCGGGAAATAAACTATGCAGAGGTATGTGTGTGATATTCACAAACCTTTCTTCTTTCATAAGTACTCTCCTTCGAACAAAATTTTTCTAGCATCATTTTTTTTTGTATGGCCCTACACAAAGCGTCTTCCGGGTAGTGTAGTAGCTGTCTTGCTGGCGTTAGTTGTCCGGTTATTCTTCATTAGCCGATCATAATCCTCTCTCATCTTGACATATCCCAGATGAATCTTCCCCAAGAAGTGGTCAGCAAGCCTTCTGTCTGTATCTAAACGCGATAGGTATGCCCCACACACCTCGCAAACCTGTAACTTTTGCTGGGCGCTCTGGCCCACGTTTTCTGTAATGTTTCGTACACGTTTTGCAACTTCTTTCCTTTTACTAATCAATTCTTGTAATTTGACTGACTGTAGCATACCCATAGTGACTTCATCTGCACGAATTAAAGAATCAATCTCTTGTCCCATTAGGCCTATCCGCACGTCCAAGACATCTAGTTCTTCGGTAACCTGCTGAATCTTCATTCGTTCCTCAGCGGTGTGTTTTAGATTTTGTAGTGCTACGGATATCTGGCCATTACACTCATTAACAAACCGAGATAGAATGGCCAGATATTCTCTTTCGAATTCGGGAAACGTCTTGCCCTGCTTGACCTCTCTCTCGTACTGAATTTTATGCTTGGTAAGATGCATCTGCGGGCATTTTCCCAAGCTCTGTTTGGTGCCCTGAAACAGGTCGTAGGGGCACTCGCCAACAAGGTATGACTTGCAGATCTTGGGATCATGTAGTCCGAGGTCTCTTTTTTGATGCGAATACCTGTTGTGGCGGAAACTGAAGTCCCTGCCCATCAGCTGTTCGACGAGTTTGCGTTGTTCTGCGGCAGGCGTTGACATAGTTGACATTCTGACGGTAGTTGGCAGCTTTCTGCTGGGAGTATAGAGCCTTTTGTAGTATAACTTTTTGTTCTTTTCTTTCTTCTCTAATGCCTGAGGCTTCGGCGGTTATTCGGGTAATACATTAAGGAAGTTGCCATGATGTGGAAGAATACGACTAGTCAGTTAGCGATGGCCAGCTCCTTTACCTAAATCATGTGGCCTATCTTCAGATAGCATACTACCACCAACCATCAATACCTCAATGGCTTTCAATAAGTACCCTTCGTCGGGTTTTCAGCTTTTTTCATACTTTGCTGGATGCTTTGTGAAGATCAGGAAGAAATTTTATCGGAAAAACCTCACTAGGAGAAACTATATAAAAGAAGGGTCAGACTGAAAATGACGCCGTAATAAACTCGTGGTAGTAGATAAAGCAAACAATGTTGATTACTGAGACCTTTGATGATGTGCAGACATCATACGGCACCACTCTGCGTATATACGTATATTCTCCTAAGATTGCAGGCTATCCACAAGCTAAGTTTCCTGGGGTGATTCTGTACAGTGAAATTTACCAAGTGACGGGTCCGGTTCGTCGTTTTGGTCAAAGAATTGCGTCTGAAGGTTACGTTGTGGTGGCACCTGCCATATACCACAACTTTATGGGCCCTGAAGCGTTGCCCTATGACGTGCAGGGTACCGATATTGGTAACGAGTACAAGATCAAGAAGCCGTTAGAATCATACGATGAGGACAACAAACTGTGTTGCGATCTACTCTTCCAGTTACCCCAATTCGATGGTAAGAGAATTGGTTCCACAGGAATGTGTTTAGGTGGCCATTTGGCTTTTAGAGCGCTCCTGGACAAAAGGATTACCTGCGCAACCTGCTTCTTCCCTACCGACATCCATTCCAGAACCTTAGGTCTTGGCCAGAACGATAACTCTTTGGAACGTGTTTCGAAGGAGTTGGGTAATAACCAAGAAATGGTTTTGATCTTCGGAACTGCGGACACCCATGTCGACCCGCAAGGCCGCGATCTAATCAGAAAGACCCTCAGAGACCACGGAGTAAAGTTTACGTTCTTGGAAATCCTGGCTGCCCAGCATGCGTTCATCCGTGACGAGTTCAGCAAGGGCAGGTTCGACTCCGCTATCACTCAAAGTTGTCTCGGCTTCTTGTTCGAGCAGTTCAACAGAAAATTGAGAATCGATTTGGGTGAATTTGTCGATGATAATACACCTTTGGAGCACGTTTGTTAAGATCTTCACTCTGTATACGCTATACACTAAATAACAATAAGAAAAAGAAAAAGAAGCACAATATAGGAAAGCGTTCTAATTAACTAAAGAAAAAAAAATAAAAAAAAAAATAAAAAAAGGTAACTAAAAAGGACAAAAACATAACAGCTGTTTATAAAGTACTTTATACGTAAGAAACTACTGGAACTATTCATTCCAATAAAAGGACAGGTATAAAGTGTCTGCTTATCTTCTCGTCTTTTCGGCTTTTAACTTCTCAAGCTTTTCAGCCTCTCTTCTAGCATCTGCGGCGGCCTGCTTTTGTCTCAAGATTTCGGCGTCTGACTCCATTCTTTTCTTAGGGTCACCACTCTTTTTCTGGTTCTTAGCCATGTCCTTTTGTTTTTTCAAGTTTTTTTGTCTTGCCAAGTCTCTTTGATTACCTCTAGCCATTGTTAAAGATGTATCGTCTTGCGACGTAATTTGTTGCTCTTTGTAGTACTGATCTTGTTGGTATTGCTAGAAATGCTTTAGCAATACTGTATAAAATATGGAAACGTTGCCATGGCAAGACAAAAGAAGTGATCTTGAGTGAAATAATAGAGCCCGGATGGCCGGGTAAATTCAACCGCTCGTACCGTTTATAATACTCATAAACGCCGAAAATGTCTCTATTTTAGTCATTCCCCAGAGTGCGGTATTGCGTACAACTGTCATGCGTTCCTTAGTGCCGATAGATATACTAATATCGATGCGTCACAGTAGCAGATCATCTCTGACACTTGTTTCCCCATTATTTTTTTTTTCATTTTTTAAAGGGTTTCTCTACAGCCTAAAGGCCTCCCCTAATAAGTCAGCCCCTCCCTTTGGAGTGCGCTGTTGACCTGCGTATATAAGAGGTATATCAGTGCCAGTAGGTAAACCCATCTTGCGGGGATTGTACCAGGAACATAGTAGAAAGACAAAAACAACCACCGTACTTGCCATTCGTATAGATGCTGCCCAGACTTGGTTTTGCGAGGACTGCTAGGTCCATACACCGTTTCAAGATGACCCAGATCTCTAAACCTTTTTTCCATTCCACTGAAGTTGGTAAGCCCGGACCACAGCAGAAGCTATCGAAATCTTACACTGCGGTATTCAAGAAATGGTTTGTCAGAGGTTTAAAGTTAACCTTTTACACGACGTTGGCCGGCACATTGTATGTGTCATACGAGCTGTACAAAGAATCGAACCCACCCAAACAGGTTCCCCAATCGACCGCTTTTGCTAATGGTTTGAAAAAGAAGGAGCTGGTTATTTTGGGTACAGGCTGGGGCGCCATATCTCTTTTGAAGAAATTAGACACGTCTTTGTATAACGTGACCGTGGTGTCGCCAAGAAGCTTCTTTTTGTTCACACCGTTATTACCCTCAACGCCTGTGGGTACGATAGAGATGAAGTCTATTGTCGAACCGGTTAGATCGATCGCTAGAAGAACGCCTGGAGAAGTTCACTACATTGAGGCGGAAGCGTTGGACGTTGATCCAAAGGCCAAAAAAGTAATGGTGCAATCGGTGTCAGAGGACGAATATTTCGTTTCGAGCTTAAGTTACGATTATCTTGTTGTTAGTGTAGGCGCTAAAACCACTACTTTTAACATTCCCGGGGTCTATGGCAATGCTAACTTCTTGAAAGAGATTGAAGATGCTCAAAATATTCGTATGAAGTTAATGAAAACCATAGAACAGGCAAGTTCATTTCCTGTGAACGATCCGGAAAGGAAGCGATTATTAACGTTCGTGGTTGTTGGAGGGGGCCCTACGGGGGTTGAATTTGCCGCCGAACTGCAAGATTACATCAATCAAGATTTGAGGAAGTGGATGCCCGACTTAAGTAAAGAAATGAAGGTTATCTTAATTGAAGCCCTGCCTAATATCCTAAACATGTTCGATAAGACGTTGATCAAGTATGCCGAGGACCTTTTTGCCAGAGATGAAATTGACTTGCAAGTGAATACTGCCGTGAAAGTCGTAGAGCCAACCTATATACGTACTCTGCAAAACGGCCAAACAAACACGGATATCGAATACGGGATGCTGGTTTGGGCCACGGGAAATGAACCAATCGATTTTTCAAAGACACTGATGAGTAGAATACCGGAGCAAACTAATAGGCGTGGTCTGTTAATTAATGACAAGTTGGAGCTTCTCGGTTCTGAGAATTCGATTTATGCAATTGGTGATTGTACCGCACACACGGGTTTCTTTCCCACGGCACAAGTTGCACATCAGGAAGGCGAATACTTGGCCAAGATCTTGGATAAAAAATTACAGATAGAACAATTGGAATGGGACATGCTCAACAGTACCGATGAAACTGAGGTATCACGTCTACAAAAAGAGGTTAATTTGAGGAAATCTAAGTTGGATAAGTTCAACTACAAGCATATGGGTGCCCTTGCGTACATCGGCTCTGAAACTGCAATTGCAGATTTGCATATGGGCGACTCATCATACCAGTTGAAAGGTATGTTTGCCTTCTTGTTTTGGAAATCCGCTTATTTGGCCATGTGTCTCTCTATCAGGAATAGGATTTTAATTGCCATGGACTGGACCAAAGTTTACTTTCTTGGAAGGGATTCCTCCGTGTAGTCCTTGTTTTATATATTCATTGTTCCAATTCAAATTGTTTACTATCATTTACGTATTATAACCAGTATTTCCCTTTATTGGTCATGGAAGATTCGCGTTACCCTTACTCGTTAACAGTGATATTATTTGTATATGTGATGAAAATTTAAGAAAAAAATAGTCGACAACACGCCGAATAAACAAAGGGTTTCTTCAATACCTGATATAGTAGCTAGAGGGCAGAAGTTTGAGGTGATATCTTTCTGAGTGTTGTTATTTTTGTAAGTCGTAACACGGAACTGTTTGCCTGTTGGAATTTTACGTTACTATTCTCATCGGTATAACTAGCTTATATTCACTTTGGCAATAGGTTAAAAAAAGCTCGTTCATTTTTTTAAAAACAGCAACGATGTCACACGAAGGTGAAGAAGATTTATTGGAGTACTCCGATAACGAACAAGAAATTCAAATTGATGCCTCTAAGGCCGCTGAAGCTGGAGAAACTGGCGCCGCCACTTCTGCAACTGAAGGTGATAATAATAACAACGCTGCAGCTGGCGACAAGAAAGGTTCCTATGTTGGTATCCATTCCACCGGTTTCAAAGATTTCTTGCTAAAGCCAGAACTATCAAGAGCCATCATTGACTGTGGTTTTGAACATCCTTCTGAGGTCCAGCAACATACCATTCCTCAGTCAATTCATGGTACCGATGTCTTGTGTCAAGCAAAGTCTGGTTTAGGTAAGACAGCTGTCTTTGTCTTATCCACTCTTCAACAATTGGACCCTGTTCCAGGTGAAGTTGCCGTTGTTGTCATTTGTAATGCTAGAGAACTGGCCTATCAAATTCGTAATGAGTATTTGAGATTTTCCAAATATATGCCAGACGTTAAGACAGCAGTCTTTTACGGTGGTACTCCAATTTCTAAGGATGCTGAACTTTTAAAGAATAAAGATACTGCTCCTCACATTGTTGTTGCAACTCCAGGTCGTTTAAAAGCGTTAGTGAGAGAAAAATACATTGATTTGTCACACGTCAAGAACTTTGTCATAGATGAATGTGATAAGGTTTTAGAAGAATTAGACATGAGAAGAGATGTGCAAGAAATTTTCAGAGCTACTCCAAGAGACAAACAAGTCATGATGTTTTCAGCCACACTTTCTCAAGAAATTAGACCAATTTGTAGACGCTTCTTACAGAATCCATTGGAAATTTTCGTCGATGATGAAGCTAAGCTAACCTTGCACGGGTTGCAACAATATTATATCAAATTAGAAGAACGTGAAAAGAACCGTAAATTGGCTCAATTATTAGATGATTTGGAGTTCAATCAAGTCATTATTTTCGTTAAATCTACCACAAGAGCTAATGAGTTGACCAAACTATTAAACGCCTCTAACTTTCCGGCTATCACCGTTCATGGTCATATGAAACAAGAAGAACGTATTGCTCGTTACAAGGCTTTCAAAGATTTTGAAAAACGTATTTGCGTGTCCACAGATGTTTTTGGTAGAGGTATCGATATTGAACGTATTAATTTAGCCATCAATTACGATTTGACTAATGAAGCTGACCAATATTTACATCGTGTCGGTAGAGCTGGTAGATTTGGTACTAAGGGTTTGGCTATTTCATTCGTTTCTTCAAAGGAAGATGAGGAAGTCTTGGCTAAGATCCAAGAGCGTTTCGATGTCAAAATCGCTGAATTCCCAGAAGAAGGCATTGATCCGTCCACTTATTTGAATAATTAATAAAGGAAAAAAGATACGTTTTTATATAGATTATATAAAGATTTTGTATTATTCAAACGAACAAAACAAACAAAAAAGGGGAAGTGGAAAAAAATTAGCAGTTATAGCGAAAGATTGAGTTTTTGTTGGAAAATGAACGTAGTGTAGTCATTTCGTGAACGCACAAGACAATTCTATTGGGCATCACATGGCAAAGCATGATAAGGAAATGAAGTTTTGGGAATGATTCTAAATTAACGTTTTACCCGTTATAGGAAGATATACAGTATATGTAAGTAAAAAGTTTTTTAATACAATAGATGTGCAAAGAAAAGTGAAGAGATTTCTGGAAAAAATCTTGAAATTTTCTTAACGGTAAGATTTTTGGAATCTAGAACGAGCACCCTTACCACCGAATTTCTTTGGTTCTGGTCTTCTAGAATCAGCGATCAACAAAGTTCTGTCGTAAGAGGTGAAGGCCTTCTTCAATTCGTTCTTGGATTGTTCGTCAACGTACTTTTGGTGGTAAGCGACTAAACCCTTAGCAATAGCTTGTCTGATGGCGTAGACTTGAGAAACATGACCACCACCAGTGACTCTAACTCTGATATCGATGTTGGAGAACTTGTCCAAACCAACCAACAATAATGGTTCGTAGACCTTGAATCTTAGGATTTCTGGTTCAACCAAAGTGATTGGAGAACCGTTGACCTTAATCAAACCCTTACCGGCCTTGACGTGGGCAACAGCGGTAGCTGATTTCTTCTTACCAAAAGTCTGTTATAAAACCAAAAATGAAAAACATTTCGTGTCACATGTTAGTAAAACAGAAATTCAAAATCCTCAAAAATATTATGAACTGTGTAAAAGGGTGAAACAAGTGAGGTACCCTGGCACTTCCTCTTTGGAGCATTCTGTTCAAAATTCATTGCAAGGGGAGCGAATGAATAAATAAGACCGCAAAAGACGCTCATTACTTTACTCCACAGAGAAATTAAGTATAATATTTTCCCATACAATTTATTGGTTATTTCTACTCGGTCTTTAACGTGTGAAATGGTGATCCGTTGTTCTAAAACTATGATTCGCATCTAGTGCTTGCCCCACCCGTCTTATTCAGGTGATATGATTCTTAAATTGAAATTATCTCACTGCATGGTTTCAATATCCCTCACAAATTCGTGACATCGTTTAAATTATTTAACATACTTGGACACTTGGGACGGCAGACATCTTGTTGCTTATTCTCTTGCTGTATTTTTCGAAACACTGCTAAATAAAAAGGTATATATTAAATAGTCTACTGCGTAACCTATACATTTTACATGGCATTTACTTTTGACTTTGCCAGTGTTACTCTCTGCGCTAGGATAATATTCGGTGGTATAGGCTCACGCGGCCTGGCCGGAACGAACTGCTACCAGTTCCGTTTCCCTCAGCTAGAGGGAAACAGAGAGAATTTCCGCCCAGGTCAAAGGCCACAGCATCCTTCTAGAGGAGGAGCGACAACCTAAGGAAAATTCAGTTTTTCCTAGATCGTATACATTTTTCAACCACTTTTTTTCACAATGCATTATTTTTCAACATGTATGGGTGTTTTTTCTGAATATCAGGCTTCTTTATGGAGTAAAACAAGCTATTAATATGTGACCCATACATTTCCTGTTACATCCTTACATATGTGTAGGCAATTTTTTGTAGTTAGAAAATTTAATTTTTTTCTAGTCGGAATAATCACAGTAGAGGTGTGGAAATCTTGGAAAATTTGAAATGATCGGATATTAGCTACTAATCCATTTAAGCTTGCAGCATTCTGTTCGAAGGGGTTTGAGAAAAGCATAGTACAGCACAGCAGGAATCGTACACAATGGGTATGTCTACTATAAAATAATTCAAATCATTTTTGTCATTTCATAGACCAAAGAAGCTCGCTTGTTACCTTAGAGGATTATACTAGTGCACAAAGGCATGCATAATACAACACACGTTATTGATAAACCTAGAGAGGCTAAAGTTATTTTCTAATAAATCATGAGATTTTTCTCCTTTTTACAATAACTGAGCAGTCATAGTAATGGCCAAGCAAATTCGAGACAGGACTGTTGTACCACTATTTGCTGAACTCATTGTTAGAGTCTTCTTAAATAATATGATAAATTTGGTGTCTAATTGAAACGTCCACTTTTCTGTATACTAACAATTTTTAAAATGGGATCCACCAATTGAATTATATCAGCCATTTCCAAGAATTTACCAATCTTAAAGAATCATTTCAGAAAGCACTGGCAAGAACGTGTTAAAGTGCACTTCGACCAAGCTGGTAAGAAGGTTTCTAGACGTAATGCTAGAGCTACCAGAGCCGCTAAGATTGCTCCAAGACCTCTAGATCTCTTGAGACCTGTTGTTAGAGCTCCAACTGTTAAGTATAACAGAAAGGTCAGAGCTGGCAGAGGTTTCACCTTGGCTGAAGTTAAGGCCGCTGGTTTGACTGCTGCTTATGCCAGAACTATCGGTATCGCCGTTGACCACAGACGTCAAAACAGAAACCAAGAAATCTTTGATGCTAACGTTCAAAGATTAAAGGAATACCAATCTAAGATTATTGTTTTCCCAAGAAATGGTAAGGCCCCAGAAGCTGAACAAGTTTTGTCTGCTGCTGCTACTTTCCCAATTGCTCAACCAGCTACCGATGTTGAAGCTAGAGCTGTCCAAGACAATGGTGAATCTGCTTTCAGAACCTTGAGATTAGCCAGATCTGAGAAGAAATTCAGAGGTATCAGAGAAAAGAGAGCTAGAGAAAAGGCTGAAGCTGAAGCTGAAAAGAAGAAATAGATCTAAAAACTTCATCAAAGAATTTTTCATCCACAATTTTTGTATTTTCCTTCTTTTTTATCTGTTCAATTTCATAAATAATATATATGTACAATGTATAAACGGGAAGCCATCACTTATAATTTATCATTTCCTTAACTTTATAGTCTGGGTGAGAATATGGTTTACAGTATTTTTACAAGTTAGCGCAGTTTTCTTGATATGATGGAACGAACATTATTGCATTAGTAGTCTGTTTGCAAGCTTTTCCTTCGAGCACAACGTGGCATTATATATAGCATAGAAGAGATGCGAAAGATGGTATTGAACAAAAAGAAAGTACTGTCTAATTGTATTAAAAGCGACTATATAGAAAAATTATAAAAAATTTTAAATGTTAGAATATGCAATTTCTTCTAAACAGTGCGGCACTTCTAATCAAATAAACCGAAACCCATGTCGTCATCGGATTCTTCTTTAGCTTCTTCTTCTTCCTTTTCAGCTTCGGCTTCACCGGCTTCACCACCAGCGACACCACCAGCGACACCAGCTGGGGCAGCAGCACCAGCGCTGAAGTTGACCAATAAGTCCTTCAAGTTTTGGCCGTCCAAAGCCTTAGCAAAAATATCAGCCCAGATATTTTCAACTGGGACATTGGCAGCGTTAGTCAAAGTCAACAACTTTTCAGAAGAGATTTCGATTTCAGAGTCAGCCAAAATCAAGGCGGCGTAAGACAAAGCGGATTCAGTAGACATTTCTTCTTGCTATTTTAGAGATAATCGGTTTAAGCTGTTGTATTGGACAAAGCGGACTATTTCTTTATTCTTTTGATTTCTTTTACTAAAAATTATTCAGAACAGAAGAGATCGCAAACTTTATAAAGATATTTTTTTCAAATACCATGTAAAGGCATTCTTTAAAAAATGAAAAAAAAAAAATCATTACAAAGTTGCGTGGTATCTTCTTACGATATTCGTACCTCACGATATGTAGCAGACATAGATGAGGCTACAGGGTTAAGGCTTCTTTTAAATGAAGTATTAGACAAGATACTAGAGTTTAATAAGATCACGTATGGTAATGTTATTTCTTGCTGTGACAATTTTAGAAACAGAAGGCATGTGAGTTTTCATATTACATTAATTAAATGAAATTTTTATAAGCTAGGCTACTGTTCAGCGAATAAATATTTTCAAGCCAGTTTTATGAGGCAGGAAACGTCGCATTCGAGCGGTAATCATGAGGGTCCCTGGTAGTAGGGCGGAGAGATCAGATCAGTATCCAACTTGATTTTTTTTTAGAAGTGGTTGGAATTCTGGAGTTGGCGTATCTACTGCGCTAGAATTTTCGTTCTCCTCTTGCACTTGTTTGCTCTGTTCTTTTTCTACCACCCACCTGTCAAGCAGAGCCTGTGGAACATCCCTTGGTGGTAGCATAATCTCTATCATCCGAATTTTGTCATTGGTCGCAAAGTTTGGGTCACTGATCATGGATCTGAATTCTCCAACAGTAATAATTTTTTTCGTTTCGTAGTTCGTGCAACCAAATACTCGCAATAATCCCAAGTAGTTCCAAGGTTGGATATCGTAATAACTAGCATCTGACCTGTGATGCAAAAACCTGTCCACAGAGTAACCTTGGTTATTCATCACAAAAATATAAGGTGTCAATCCCCACTTAACAATTGTGGATAATTCTTGAACTGTCAATTGGAAAGCACCGTCACCCATAAACAGAATAACTCTATGTTTAGTTGCGGGGAATTTATCCTTGTTTATCTCTTGAACAGCAAATTCTGCCCCAAGACACGCCCCCATTGTATATCCGACAGATCCCCAAAGAGCTTGCGAAATACCTAGTGTATTTACCGGAAATCTGGTCTGGTTAACTCCAAATGCAGAAGCACCAGTTTCTGTTATGATTATGTCACCTGGTTGGAACCAATGGGATATTTCATTCCAGACCCATTCTTGTCTCAAGAGGACATTTCCTGCTGGGTAAGGTCTTGGAACCATCATACTGGGTTGTTCGCTTGGTTGGTAAGACAGTTTAGATTCATCAAGATTTGCTAATAGTTTCTGTAGTAGTAATTTAATGCTCAAGTCAGGATATGTGGCATTTTTCAATTTCACAGATGTAGAATATAGTAGCGCACAATTCTTAGTTTTATATTGGAAGTGGAAAGTTGACGTGCTGAATTCGGAGAGCATGCAACCAATGACGATGATAAAATCAGCAAAATCAACTACTTCTCTTACTTCTGGGGCTGATATCGAGCCCGTGAATACGCCCCCAAATTGCGGGTCTGTTTCGTTTACTGTACCCTTACCCATAGGTGTAACAAAAACTGGAAATTTAAGCCTATTACAAAGCTCTTTAGTCTCTTCGATTAAATTCTGTCGACTAGTACATGCATCTACGATGATTGCCGGATTCTGGCTTTTGTATATAAAACTCAATATTCGAGAAATAACTTCTTTCTCTACGTCTGGGTCGTTTTTATGCAATTGTAAATCCAGAGGTGTATTAAGCCTTGCTGATTCAATCGGGAGATTTACCTGGTTGACAGGCATGCCCATGTATACTGGCCTCTGTTCTATCCAAGCCTTTTTGATGCACTTATCGACTTCGTCGGCACATAATTCAGAGTCAATAATCAATGTTGTATAGCATGCTACATCACTGGCTATTCTATGAAATACCGTGAAATCACCATTGCCCAGAGTATGATGCAGTAGTAGTTGTTTCGTTTGTGCACTTGTTGGCGGCATACCCACTATGTGAAGTATTCCTACATGTTCAGCGTAAGATCCGGCCACGCCATTGATTGCCGATAATTCGCCTACACCAAAGGTTGTTATGAGACATCCCAAGCCTTTTAGCCGTGAGTATCCATCTGCTGCGTAGGCAGCATTTAACTCATTAGAATTACCGGCCCATCGTAAGTTCGGAATGTTGTATAGTTTATCCAGCAACGGCATGCTAAATTCTCCGGAGAGTCCAAATATGGTATGTATGTTCAGCTGGTTGAGCCGATGGAAAAGATAATCTGATATTGCTATATACTTCGGCAGTGCATATCTCTGTGTATAGCTAGAATTCATCTTCAGAATGACGACGGTGCGTTTTAGTAGTTATGTTCTTTCAAACCTTTTTTTTTTCGTTTTATTATATTTTACTCTTTTCTACACAATATCGATAATGAATTACGAATTTGGTGCTTACCAAAAGGTTCAAAGATTACTATGCCGTAAAGTATGAAGAAAGGGAAATTTGTTCAATGCATCGCAAGTTTCATCAATTTTTCTTCTATGTGAGTGCTTTTAGCAACTGTTTGCAATAAAGAAACATAGGAGTTCTTACAGTTGCCAAGGTTCTGCATATGCAGTCATACGCTTGTGGCCGGTGAAAATTTGGGCGACCGCTGCCTAGAAAAGCAGCAAGTGAAATTAAATGAAGGAAAGAGGACGGTCGTTATACGTTAGGTTAACTGCATACGCTGTGTATCTGTGTGCAGAAGACAAATGCATATTATGTAATAGTAATGATACAATAGACTAAGAAATTTGAAGGATGAGATATATCACAAAGACGATGAAGGTGCAGAAACAAAATGTTTCAACCGTTCTTCAATGGCGGGCCGTTCCACAAGTGGAACATGGCCCAACTCAGTTTCCACGTCGAAGTCAAATATACGCAGGTTTTGTGCTTTTACGTAAGTGTCGGTATCACAACGTTTGGTTTCGTCAAAATAGCTTGATAATAGACATTGTAGAGGTACCAATCTTTCGCAAGGGTGATACTTCAGAGTTTTTGTTAACAAGTCAAGAGTATCGGGATCTTCGGCTTTGAATATTTCAGCCAAAGTAATGGGCTTGATATTGGGGAAAACATGGTCTTCATAATTTGGGTTCATTCCTGAAATTTCATCCTTTGTGGGTATGCCCATTATCTTAATAATTTCCACCAACTGATCTATACCGCTTTCACCAGAGAACAAGGGCTTGCCCAAAAGCAACTCAGCAATGACACAAGCGCTTGACCACACGTCGACCTGGTTTGAGTAATTAGTGGCACCAAACATGAGTTCGGGAGCCCTATAGTACCTTGAACAGATGTAAGACACATTAGGCTGATCCGGTTTCAAGCATTTGGCACTGCCAAAATCGCAAATCTTGAAAGAAAAAGTTGTCGGATCCACCAGTAGGTTTTGCGGTTTTATATCTCTGTGACAGATTCGAGGAACGTTATGCAAATAGTTTAAAGCTTTGAATAGTTGGTATGCATAGAATTTAATTTCAACACGCGGCATCTGCATTTTCAAATTAACAAAATGACGAAGCCTTTGGTATAACGACTGAGGCATGTAGTCCAAAACCAGATTGAGGTATACTTCATCTTCTTCGTCCTTTTCGTAAAAGTAGTACTGTAGACCCACAGTATTTGGATGGCACAACATCTTCATAGTTTCGAGCTCCCTATTTTTATATCTTCTATCTTGTAGTACTTTCTTTATGGCAACTTTTTGATTGGTCTCAATTATTACAGTCGTGACTACAACACCAAATGAACCATGGCCAACCACTTCTGTCGTAGGATAACTGATGTCGATAGTTCCTCCATGATTTTTTCGGTCGACATCAGTTTCGCGGTCATGTTTATAAACCCGTTTATGAACTAAACCTATGTTAGTATATAATGTGATTCCCATAAAAAATGGTAGTTGATGTAATATGGAAAAATGTTCCGCTATGCTTCCTGATATTTCGTAAGCAAGTTTCTAAGATTAGGGATGCAATTTCATAAATCTTTATTTTACACTCTCTTTTTTTCTTTTCATTATTTTTTTTTGTGTCGCGATACTATGAACTGACAGTAGTTCCACTATTCACTCCGGTTGTGACGAAAGAAACATTCCTCCACTGGCAAGAACATAAAAAAAAAAAATAAAAAATAATTATACATACTAGTCCTTTCCTTGGTTTTAATATACCTATAATCAAAATTAATCATTTTCTCAACCTTCTCTTTACTAAGCTTGCTACTAATATTTTCGTGCTTATTGGCAACTTTTCCATCTGTTTTACTGTCCGAGATATTGGCGTGTTCAATGTGATCAACTGCAATACCTTCCTTTCCCCCGTCTATCAGTTTAGATATTATAAGATTCTCTATGTCGTTGATGTACTCTGAACTGTTATTGAAATTAGGTACAGTATGGTGAACTTGAACGTCGCTTACCTTTTTGATTGTATCAGGCTTTCTCTTCTTCTTTTCTAGGGCAGTATTACTCTGTATAGATGTCTTGTGTTTTAGCTGAAGGTTATCTGAGTTATTGAAGGAAATCTTTCGCACTAGGCTTCTCAACACAACGGTCATAGTAGACTATTTTACAATTTTCACCTCTTCAATCTTGAGATTATTTTCAAGTCCCTTCCCCGCAGTATGGTAGAAACGGAAATACTTGTATGCAGCAGGGTTCTTATAGCACCAGTATTTTTTAGAGAATGCTTATTTAAGTTGCAAGATATAGCGACAAAAGGAGAACCAATCTTTCTCAGATCCGCCGCTGGAACAGCTCTCCGGTAGATCCTAACGGATAATGCTGCCCCTGGTTAGTTCCTCATCGGACGACTTTGCTCCCAGGGGCGGCCTTTGTCTTTCTCTTTTGCAGAATCAACTCTATTTTCCCCACCCCCCCGCTTTTTTTTTTTTTTCATGTTCCTTTACCAATCTTTGAAAAATCACGAGATGGTGCATATTTGACGAGGAACGCTTAAAACATCGTGGAGTGAGTGTGGTAAAGGTAAACTGGTCATAGCGGAATTGGTCATAGCGGCGTAGTGCAGCGCAGCCACTAGGAGGATATGGTTTCCTTTCCTTCAATTTACTTGAGTATAAAATATCATAGTAAGCGAAACATTATACAACGATATGAGTCAAGATACAAAGGAGTATAGAGTTAAGAAAAATATAAAAATTGAAGTAGCTCATAGCTTGGAAGAGTCTAGGATGAAACTCTTGCCTTTTTCAATATTCTTGCGTAGCTCTTTGACCGCAGTATTAACGAGTTGTTCCTCTCTCGGAGACAGTTTTTCCAGAACACTGGTATCGATGGACACTACGCTACCATTTCTCAAAACAATTGGCAAGGAAAAATACTCAATAGAGTTGTCGCCAACTAATTGCTGCGCTTTCTTACCGTTTTTTAAGCCTGGTAAATAAACGAATGCGGAAAGTGACTCCGTTTCTGGTTTCTCGTTATGGAAGCTCCTCAAAACTTCTTCAGCAAACTTGGCCCCCGCGAACGCCATGGACAACGTGGCGGAACCGGCGCCCTGTTTAGCTTTGACAATTTCATCACCTCCGAACTGGACCCTATGAATGAAGTGCTCGTACTGCTTATCAAGTTGAAATACCAGCGATTTGTCGGTGATTATTGGGATAATGGTTTCCCCTGAATGACCCCCAATAACAGTGACCTTTCTGTGCATTGTAGTTTTGTCTTGTTCTTGTCCAATTTTGGGGTTTTTTAGCATCAAATAATCTACCAAAAAGGTTTCTGCACGTACCAGGTCAAGGTTCGTCACACCCATAACGTTTCCAGGTTTGAACTTACCCATTTTCTTCAAAGTTTCCACAGCAATAGGGACCAAACTGTTTACAGGGTTTGAAATGACTAAAATCCTCGCATTTGGTGCGAACTTTCCAACAGCGGTTACCAGGCTTTTGACAATACCGGCGTTCATCTTGAACAAATCATCTCTAGTTAAGCCGGGCTTTCTGGGAACACCAGCCGGTATTAGCACCACCTGAGCATTTGACAAGGTGTTCTCAATACTATCCTTATCATAACCGACACAACTTGAGTTGGTGTTGATGTGAGATAAATCCTTACCAATGCCTTCCGCAGCTCGGATATCGTACAACGCCAGCTCGGAAACGTAAGGGCTTAATTTTAGCAGTAATGATAGCGGTTGTCCCACGCCACCAGAAGCGCCAAGAATTGCGACTTTGACCATGTTTATGATTGTTTGTCTCTTTTTATTTTCTTTTGCACTGACAAGTGTTTTCCCTTGATTTACGAAGGCCTTGATTGTTTTATGCTTGAATTCAAACCCAGCAATTCTTCCTTTTTCCCTTAGTCTTTTTATAGGCCGGCGAAATTTATGATGGGCAGTAAAACTCCAATAGTAACGAACCGAAGGGGTTCAAAAGTTGTCAACTCGTGGAAATTCACACGTAAGAAGGATACAGAAAATCTTGAGTAATAGACCATGCCAAGCATGTCCACTAGTCATAATGGCATTGCTCGTCATACGATAGGGTATTGAACACCTTTCGGCCGGACCGGCGTTAACTCCGGCCATATAAATGTGGTAAAAAAGGGTACTGCGCTAATGGCCTACAAGTGTTCAAAACCTCTTCTATATAATAAGTTATAATGTTCTTGTACAGATGTCGCAGGCGCGAATACGTGATCTGATTTTAGCTGTATAATTTTAAATTTTGTTCTTTTCCTAAACAATTCACGGAAAATCAACTGAGAGATTTTTAATATATATAAGAAATACTAACAACAATAACAGCAGCTGTTAAGGGATCTTACTTATTATTTAGCTCATTTATAACTTCTCTTAAAGTCTTCTGTTTAATTCTCGAGGACTTTTCATTTTTGGCGTTAAACCGCTCCTGTAGTACTTTCCCACAGTTATAATGGGTGATGATATTTCTGCCTTCCCTGGTGAACCAGGAAATCGAATCTGTTCCAAAATTTGAAATTACTTTCTTGCAAATAGGACATTTATGGCTATCTGATAGGACTCCATACGATGACATGCGTTCATTGAGTTTGTATGTGGTGGCCACAAGCTCAACCTGGAGGAGTGCCTTTTCTAACCTGGTCTCATCCATTTTTGATGAGTGCTTCTTTAATAATTGCGACACCACCCTACCAATATCGTACAAGGAAATATCTTGAGGTAAATTTTTGTATATTTCCGCTGAATTCAATTTTGAACCATGGTCTTGCAAAAAATTCAGAATCAGCTTGGAGTTCCTATTGGAATCGTATATGGAGACTAACTTGCTGTACAAGTACAATAGAAGCTCTTCTCCCTTTGTCGAATCACTTTGGTACACGTCGTTACAGTAACTTGTCGCCGCTTTGTAATCATCTATCTCATCAAGTAATATATGCACAGCTTCCTTATGGTTTTCTAATTTTGATAAGGGGAAAATCTTTAGGTACTTTACGAAATTTAGTTGATTGGTTGGCAACTGGTCGGAGCCACTCTCAATAGCATCGTTCAATAACTTTAAAATTGTTCTAGGCTCATAGACAGATGTTGTTTCTAATAAAGACTTTAATTTGATTCTTGTGGAGGGAATATCTAAGTTTTCAAGATATAACTTGATCAGGACAGTATGCAATTTATTTCCCTCTAATCTAAACGTACTAATTGCAAATTCTAAGTATTGTATGGCAAGTAACTTGTCGAACTTTTTGATGTACCCATACACTTTCAAATGGTCCCTACTGCTACATGCTTGAGAATCATAAAAAAAAATCGAGGAAAGGATTTCTTTAATTGAGTCGTTGTGTCGATTTAGTAGCCAATCAGTATAAGTGAATATAACGTCTAACTGCGGGTTTGGTAATTTTTTCAAATAATAAATAACTAATATTTTGACACCGTGATCGATTTTTTGGCGTTGTTTCTGGTCAGTATTATCGTTTTCCAACTCATCGACCAAATCCGTGAGAAATTTCAAAGCTTCTTCATGATTGCCACGTTTATAGTAAAAATCAATTAAATCTTTGAACATATGGCGTATTTTTAATTCGGTCACCATAACACGGGAATCGCAGTGGTTTTCTACACGAATGAATGGACCCACCATAGGGGGGTTATAGTAAAGATAACATTTGAATAAAACTGTATCTATCAAATTTAACATTGTGTTAAGGTCAACATCATCATGGTTGCTGATCAGAAAGAAATCAAAACTTTGCTTGATTTCACGGTCGCGATAGCACCAAGTTATGCGGCTTTCGTCATCGTTTTCCTTGCTTAATAAGTTTTGCAAATGTCGCCTTGTGTCAGTCAAATAAGGTAAACACCATCTGTTCAATAAGTGTGGCGGGATGTCATAAGTTTCCTTAACCTCCTCGGCTTCCTTCAACAAGCAGTGATGCTCTTGGCCCGTAATTTCCAATACCAAGCTTGAAATGGCTGGGGGAAAAACTTTTAAAATAACTAATTGAGGTGGAGCCCAAAATTTTATAAATAAGTCAAAAATACTCTTGATGATCATTTCTTCACATTTAGAACGAATCATTCTCGAGTTTCTACTCCTTTCTAGTTGTACCATATAATTTTGAAACTTATCGAAGATTCTTAGACACCACATCACTGTTAAATCCCTTAGTTTCATAGCACATATATCCAAGGATTCTTCTGGATTGTCCGAAACACATAACTCCTTAGAATGAGGAGAATCAATGAAGAACTTATAGAAAAGCACTTTTCTCCATAGTTGATAAAAATCAGGATCATTAATGTCACCACAAATAGACTCTTGATCATCATCTTCAGAGCCATCATCTACATGATAAGAGAATAACTGTACTTCGTCGTTTGAAGTCCATACTAAAAAGTAGGTTCCCGAGAGATTTTTGACCCATTTTATACCTTCTGGTATTTTTTGTTGCAAAAAAGTAAATCCATTTTCATAATCAACAAACTTGATGGTACTTGAATTATATAACATCAGGAGGTTGGACGACAAATATTGCATGTGATCGAATTCGGAATTTGATTCGGAAAATGTAGCATGGTCAGTGGCGATCAAAAATGGTTCCTCATTGTTATGCATTAACTCTACCTTGAAAATTTTTTTTGTAGCACCATCAATTATCATTGGGGTAGCGTCATTGCCGTCCAATTCGAAAGTATATCGTATTTTGTTGCCACGCTCGTTTCTTATGGTCCTATACCATAAGCTTGACATGCTCGACTTCCTGGACATTCTATCCATAGAAGAAAAGGATTGAGCATCAAAATGGCTATTCTTTTTGGGCTTCTTTTCAATGACTTTCTCCGCCTGCTCTTTAAGTTCGGTTAATGCTGATATCATATCTTTTGGGAATTTGTTTTTCACTGTTTTTTCTATTCTGATTAGAGAGGGTTTATTATATGGCCAATGATAGATACCTAAATCTGTCGCTAAGGTGATTCCTGTTTCACCAGGATATATGGACCGAATGGTTTCTTTTCTATACGATAACGATGCTTCCATCATATTTTTGTAAGTCCTACCCTCCCATATTAATACTCTCATCTTGGCAGTATTGATGGTTGAATATATTAGGTAAGTATTCTTTTCTTCTTTATTTTTGTGTGACCTTTCAAAGAGCCAGCAATGGTTTATACCTCTTCTGTCAATTATTCGATCATATTCGTGTAAATTTGTAGTGCTCAATAAAATTAAGGTTTCTTTACATTGTGCAAAGATAGTTGAAAGCTCGTTGGCAAAATAAAAGTTTTCAATCACTGGAGGCAAAGGATCATTTTTGGCGTTTTGTAAGAGATCAGGATATACTTGAAATAATTTGAGTGTATTGCCATCTCGAGAATAAACTTCAACGTCACCATTTTTCTTTGCTAAAACTAATTTTTGTGACTGTTCAGTGGGCAAAATCACAGTGATATCCGATGATTTCAGCGAGTGTAGCTTTTGAGCTCTTAACATTTAATTTTTGGTATAAATTGATATTTTGAAGGGTTTTTGCTGATCAATATAAGACCGGTCCGGTTGAAAAGATAATTGAACGGCCGTAAACCTAATTACAGGAATCGCTCTCAATTGGTAAGATTTACACGATTAGAGCTTGACTTTTGGCAGAGTTTGTCACAGTCCACGTTTTGTTTGGCGCCCTGGGGTCCTTTTCATAAAATATCGTTTACTACCGATTCGGAATTAATATAATCTGAGGGCCCCGAAAATGGCTTAGTTACACATATTATAACCAGTCTAATTAAAAAAGCAAGCACCTAGGAGGCACGTTAATGTATGGAAGAAGAGTATGAATTTGCAGGAGAGTGGGACAACCAAACTATCCAGTTATAGAAACTTATAAAGTGAAGCTTTTGTTATATAGTACAACGCATCGTATATCCCTCAAAGCAATAATACAGAAGTAGCGCAGCAGAACGATAATTTGAATTAAATTAAATACACACATGGCGCCAACTAAGGTTGGAAGGGAAAGAAGGACGACCAATATTATGTCTTTCCTTAGGTCCATTTTAAATTTTTAATATACCCGTTTGGTTCATGAGGTTTATCTCTATCTAGTCTTTGCTTAATGACAATACTATAGATACCGTAACTCAGTCCATCGTGTATAACGGTAGCTTCCGATCCCCATTCCCGCGATGTTATATCAAATCTTTTTACGCTAGGATACTTTTGTAGAGTAGGCAAAAACAACAACTCCACCTCTAGATCGAAAGGTGTGCCTTCCAGTAGGGGAAGGTTACCTGTAACATTATCTTGATTAGTTACATTTACAGGGGTTCTCCTCAATTTGTGAAATGAGCCACCAGAAGGCGCTCCAATTTTGAACCCACAATGTCTTAGGACTAGTATTGGGTCTGAGTCATCAGAATAGATATCACATCCCCATATCTCATTATTTCTCGTTCTAGGAGATTCTATATTATTAAAACTTGCCTGAATATCTTCATATGTTATTTTTAGTGTTGCAATATTATTGATATTTTGAATACCGATAGCTGGAAGGAACGGTGGTGGAAGAGTGTTGTCATAAAGGTTGTATGGAAAACTGTGCCTGTCTGAGTAACTTGTGGATTCTTCATCAAAAGACCCTTCTTTGAAACGATTGTAATAAAGTGTACCTAAATTTTTTAACTTGTTTGGATAGTGTTTCTCAGTGAAAGCAAGAACCGACTGTGAACTTACATTAGGCAGGTCGTAGGCCGAATTTCTGCCGTTTTGATAATGCATATACTGCTCTGGAAAAGAATGTGTGTTGCTTTCTTGTCCCTCCTCTTGCTTATTTTTTGTTCTCGCCGAATTTAGTAGTGTTTCCTGTAGTTTATATATCTGGGATTGAGTCTCTCTGTACGCCCTATTAGGATCTTGTTCGCTTACCGACATTTTTATCTTATATTGTATTGTTACTTCTCTCAAAAAAAAAACTGCGAGTGAATTTTTCCTTACCTTCGTACTAAAATACCGTTATTTGTCAAAACGCTGTCATGGAATTCTATAGCACTTGTTGCCGGAATGGAGATGCTTATTCTTGTGTTCTACATTCATGAAGTGCTGATACTATATTCTGTTTTCCCGAACCTCTCCCCTTCTGGGCCCTTTTTCCATTATTCACAATATTTTTCATACCTTTACCTCCGTACACCAATCTTTATTTTTACACCCATACCATTGTATTCTGAAATTGAGAAATGATTTGTGGTGCTTTTTTTTTTTCGGACAATCTGCCTTCGTGGACAGTTTTGAAACGCTAGGCGACAGTTTTGCAACGGAAGGAGGTGGGAGAGCCCAGAAAGGCTTTCTCTCGATGGTGGATCATTCTTGCGCAGGCGGGGGAGGGGAAAGCTCCGTTCAGGTTTGCGGCTTTTCTTTCTGGCATTTTCGTTCTCCCAACTGCGCAGGCAGACATAGCTTGACTTTACTCATGCTCGCATTAGGCGGGTTGAATCTCATAGCTTGAAAGATAGTATTGAATTATATTGAAGATTTTATAACTAGTGATAATTTCATTCAAGTTTTGAAGAAAGAATTAATAAGCAAACAGAACTCAATCAAAGGAAAAATGGCCGGTTTGAAAGACGTTGTCACTCGTGAATACACCATTAACTTGCACAAAAGAGTATGTGAAAGAATAAAAATATAATGCCCAAGGGCTTGTCATCTGAATGGTTAATTAAGAAGATATTTCTATAGTCAAGGAATACAATATCAAGAATTTGTACCACAGAAACCTATCAACAAAGATCATTGATCAAGATATATTTTATAATACGGAATTTGAAGACCATAATCAATATTATAACATCCAAGAGGGGAAAGATACACTTCGGCTGGACTTAAAGAGCGATGAAGACAGAAATAGTTATCTTAAATAGTGGAATCCTGGATTTTTTTAAGTCGACAATTATCCATATCCCAAGTTTGACTAAATATGAATCAGAACAAATTGGGTCTCCAATATACAAAACCATTCATCAAGATTACACTAATATTAAATTGAACAATCGTTACTAACAAAACATTTACCATTTTATTTTTAATAGTTGCACGGTGTCTCCTTCAAGAAGAGAGCTCCAAGAGCTGTCAAGGAAATTAAGAAGTTCGCCAAGTTACACATGGGTACTGATGATGTCCGTCTAGCTCCAGAATTGAACCAAGCTATCTGGAAGAGAGGTGTCAAGGGTGTTGAATACAGATTAAGATTGAGAATTTCCAGAAAGAGAAACGAAGAAGAAGACGCCAAGAACCCATTGTTCTCCTACGTTGAACCTGTCTTAGTTGCTTCTGCCAAGGGTCTACAAACTGTTGTTGTCGAAGAAGATGCTTAAATCAATTAAATAAAAATAATACTCATTTTATATTAATAAATATAAAGTAAACATTTTCGATTTGTATAAATCTCTTGTACTCAAGCCAAGACTTCTGTATTCATTGAAGTGGGGCACTCAGATCAATTTTTATCAATGATATCATCTGCTACGCTTGTACAAAGGGTTACCTTCGAATTATTTAAAAGATGCAAGTCTACGTATAAGTGAATGCGATAAAAATGGATAAATCAGTGTAACTATGACTATAAGGTTATGTTGGCCACTCATCACATTAAAAGACTCCCAATATTCTCCAACAGAAACGAAGTATACCGTGCGTCTGATTATGGTCCACCAGAACGATGAGATCATAAAGACACAAAGTAAATGAGAAGTTTTACAATATTGAAAAAATACTGTAAAAGGATGGTCTTAAAAAGTAGTTTTGAAGTACTTCTGTTCTTAATAGACCAACGGAAAATTAAAATCTTCATCATTAAAAGTCCATAATTCATTCGCTTTCAGCAAAACATAGAGCAGCAAGAAGCTAAAGAAATGACAAGAACTATCGGCAGAGTGAACTCACTATACCATTAATCTTATCACCCGTTTATAAATCTATTCTTGTCCTTTCCAGTTGATATGATTCTGCTATTATCCTTGTTCCCCCCAAGGACTGCAGTAGAGGAGTTATGTTACAAATGTTGATACATATATATGTATATATATGGGCATTCGTGATGAAAATATATCTTGAACAAGCGCGATTAAGGTCATAATAAAAAATCACAGAAAATTTTTCAGGTCGCGGGCGTCCTCTCACCCGGCCGCCCAAAGTATTATATGAATCTTTAGGGCTTCTAGGAATTATCAGCATGATATGTACAATTAGAGTTTTTCTTTGGAAACATGCGACAGTAGACGTCACTCTTTGATTCAGAAGTTAGGCTAGGATGTACGCAAATAAAATAAAAGCAATGACAAAACTAGATTTACATATATTATATGTATATGTATATGGAGGATATAACACAAACAGTGGAAAAGTGGTAGAATAATTAGTATTACAAGTGCACTGTCAATAAATCATTGGAACTGAATGCTTTGTTGCATGTAGGGCATTTTCTCATTCTCGCTGCCAATCGTTCCTTACAGCAATTCTCACAAAAGACATGGCCACAGGTTTTAATAGCCATGTTTTTCCAATTTTTAGAACACAGGGAACAATAAACAAGTGTACGGAAATTTGCTAGTTCTTCTACGAGTGCTTCATCGCTCGAGCCCTTATTTTTGTTGTTACCACGGAACAATGTATCATGTAGTTTTTCACACTTGGATTCTAGATGAGATGCCTTCTGCTTGAAGTGCTTCAATTCTATTTCTGTATCATTTAATTTAGTTTCTAGATGCGTCATATCTGCAATGCTTTTGTTACTTTCTTCTTGTAGCTTTTCTAATGACCTTTTCAGTTTAGTGGATGTATTATTTAAATCAATTATTTTTAGTGTCTCTGTTTTACTGGAGTCAATTAACCTGCGTTCATTATTTTGAGAAAGATCCAGTTGTTTATGTAAATTTCCTATTTTTTGCTGTAGCAATTTATCAGAGTCCTTTAATTGTAGAATAAGCTCATTTGATTTACTGAGGCTTTTAGAAAGAGTTTTGATTTCAATTAAAATTGAATCTTTGGACCTCATCGCGGCAAAATATTTCTGATCAGCCTTAGTTTTTTCTACGGTAAGCTTGGATATAACAGATTCGTGATTAATAATCTCAGAGTACTTTTTATGAGTTAAGTCGGATAACTCTCTAAAACCCTTCTCTAAGTCTTGAATTTCCTTTATTAATGCATCTTGAGTCGACGAGGATTTTGTATCGTTTGATCTTTGATCAATTTTTGTCCATTGCTCCTTCAAAATATCAATTGCATGTTGTAAATCGCTTAACACTTCAGTCTTGGATTTTTCAGCTTCCAAAATGGCGATTTTGCTTAGTAAATCATCACGAGCCGTTCTTATTCTTACAACGTCCTTTTCCAATGAACTGTTCATTTCTACTAGGGAGTCGAGACTTTTCTGGAATTCTTCTCGGACCTTATTCGTATATATTTCTTTCTCTTTGGCTAAAACTTGAAATTTTGATAAAAAGGAACTATTGATCTCAGATAATTCTGCGTTTTGTTCAGTCAAATGTTGAATTTTTGCTAACAGGGACTCATGGTCATATGACTTGAAATCTGGGTCTTGGTCTGCTGCTGCTATCTGTTGCTTTTTTAAATTGGATACCTCAGAACGTGTTTTGATGAGCTCTTCCTCGTTTTCCCTTCTGATATTTTCAAGGTCTTTTATAGTGGACCTCAAGGAGTTTATCTCTGCCCGTAAATCAGAAAATTTCAGATCCAATTCTAATTTTTCATTCTCAGCATCTTCTTTTCGTTCATCCTCCGCCTGCACAAGTTCATCACCTTTCTCGGATTTTTTGGATGTATTATCACCATTAATTGCAGAGGAGTCTTTATTTCCAGATTTTATATTGTTTTCATTAGATTCTTTTTCATCTTCCCGTAATTCCTTTACAGCATCAGTCTTATCTTCCTTAAAAACACGTTTTATAGTAAAGGATTCATCTCTATCATACTTGCGAATTATATTTGTATAATATTCCTTCAAAGCAGAAATCTCCTCTGTCAATTGCAAATTTTCATAAAAGAGCTCCTCTTTACTTTTCCGCAAGTTTTTTAACTCCGTTGTTAATTCTTGAATATGATCCGAAGCATTACTATTAGTATTACTATCTGTCGTGTTTGGCTTCCCATATTTAGTCAGTAGCTTCATGAAAGAATCACTGCGCTGAACTATCAACGTCTCATCGCCTTGGGCTATTTCCCTACATAGTTGCTTCTCGTTGGCGTCTGTGCAGAATGTTTCGATAAACCTAGCTAAAGTTACTATCAGCGCCATAATATTTGCCAACTTGCGGGAAACATCTATGCACTCCCTTCTTGAAAGTTCATATTGCTTTCGCAAGGCTTCAAAGTCGACTCTTCGACGATTTATACATCTAAACAAAGCTTCTTTTTGAAACGCTATCACATCAGATTGAGTAAGCGGTTCACTAGGATCGCTTAATTCTAGCTTGATCTTCTTAGTAGCAGGCTCGGCCGTCATATCTGATTATTATCAGCTAGCACGATTAGCATAAAAACGGTGAAAGCCCTTTCTATCTCTCTTAAAAACCTTGGGGCGCTCTCTGTTAGTTTACCGTTCAAACAACATCCATCCAACTTTTTTTAATCTTCTTCTTTTTTGTTTTTTCGCCTTCTTTAAGAAAGTTTCGTTGGATGTGATTATAATCACGTGATCAAATGCTTTTGTCACTTTTATATAATAACGATGGTTTGATCAAAGTACGATCAGTTGGTGCTTCATTTCAAATTAGAAGACATCCTTAGTGCCTATTGTCGATCTGCTCTTTCTTTTTGAATCTACTGAAATTAACGATCTCAGAATTTCACCAGTGATTTTCCCAATATCATCTTTTGTGGGTAGAGAAACAATTCTGAACTCGATTGTGCTTCGTATGCTATATACGCATTGTTGTAGCACTAAAGATCATATTGCTCATTAAGCATGGGTCCTGCCATACATAATCAACTATATGAATGTGGATTAAAGACTACGTCTCAAGATGGCTTCTTGATCGACAATTATGAAACTCAATTATTTCAATCGTTGAACAGGTTTATCAATTTCATAAACAATGCTAATCAGTCAGCTAGTAATAAAGAACAAAATACAAAATTTTGCAAATCCTCCTCAAATTTTTTACGCTTGAAACTACTAACGGTTCTAAGACAATGGTGTGATTCTTCACGAAGCAACTGTACACTGGAGGTTAGAGATGTTTTGACCCAATGGTGGGTCACACTTTTAAACTTTCTAAATTCTGATACCTCGCTTCAAATAGATACTGCCCTTGAATTGAGCTTGAGCATAGAACTGACTTCTGTGTGTCTCGAGTGCCTCAGCAAAATTATGACCATATTAATAATATTGCCTTTCCATTCATCCAGAGACATGGAAATATACTCACATCATCTTTTGCTGACCATTCATTGCATAACAAACAAGTTGATTTTGATTTCTAAAAACTCCAAAAAACTTAAACGTACAAACAGTGATGACAAGTGCTCTATAAACGACAAGAAGCTGCAATACCTTAACAAATATTCTTCCTTGCTGCGAGCATTCATCGGGAAGTTAAATGCTTACGCATTTTTTTATTTACCAGAAGACTTGCATTTCGATACAATTTTGTTATTGACAGTTTCTCCTCAAATCTCTTCAAGTATTCAAACATCTTTGTTTTCATGGAAGAAGAGACAATATGAATTCACCGACGATCAGGGACAAATGATCCGCACTGAAGCTTTTGAAAATAAAGATACTAAATTTTTTAAGATCATTGTTTCTTATATCAAAAATGATTTTGTACTTATGTCATTTTATTGGCACTATTGGTATATCATACTTCAATTTATGAAGTTCTCTGATTCAGATGTAGGAATTAAAAAATCGACATTGTCATGCATACCTGGCTCAGAAATTTTATTGACGCATGTAACCACTAGATTCTTGAATTCAGATCTGAATAAATTCACGCGAATTATTAAACAAACGCCGAATCCAAGGATAGCAAATGAGAATGTGACAGAGTCACATCCAAATTTCAAGAGTTTGAATAGTAGCAATGCTTTAATTACATCTGAAAGGATTAATGATTACGTATTTTCTAATTTTAAGACAATCAAATTATGGGAATGTCTTAGAAGCCTTTCAGGATGCATTCTTAAAGAAAATCATCCGGAATACCTGGAAAATATGCTTTCCTTACATGAGTCTCTATTGATAGACTATGTCTCCACTATTTCAGCGTACGATTATATTGCAGCGAACGTCATTTACAATAAGGTTCTCCAGTTTATTATTTTCCAGTTTGAAAGTTTACCTTCTCTGAAATTCATTCAATGGAGGTCGTGGTACAATGGTCTTTTGAGTATGTTAAGGACCAAAAATGTTAACTGCCAGACTGTTTCTTTATTATGCCTTTTCAATATTTGGAAGCACGTAACCATTGAGGACCGCGATGAAATAGTAAAGGTGCTGTTAAATGATTTTTGGGAGTCATTGATTTTTGAAAACGAATTTCCTTTGATTAGAATTTTATTTATGAAGGTATTAGTTTTTAAAATCATTCCAAGTGTTCAAAATTCTTCTTCATTACGATTCTTGCCACATGATAGAATTAAACAACTATATGAAGAGCTACTGGTAAACAAGGAGGAGTTATTTGAGATGCAAAAACACGATTCAAATGACATAGTGGCGCATAGAAAGAATGCTCTCGTTTTTAATGGTAACTCACGTTTGATGATGATTCCAAAAAAACCAAATACAGAGGACCACTTAGTTTATAAGATTAATCATGATAAAAATTTAACTACAGAAAGATTTCCCTCCGTCAGCTCAGTGGCAAATACAAGACCTAACGTTATCTTGAAAAATGGTAAATACGCTTATGATATTTTGGACGAAATGACAAGTAAAGCTGCCTTTCTTCTTGCAGAAAAGAAGACCCGACTAAATCCCAAAAAAAATCACAAAATTATGGATGGCTACGAAGGAGGTCAGGAAAACGAAGATAATGATGAAGACTCAGAAGATAGTGGCTCGCATAAAAATAAGAGAAAGGAAGGTAATAGTTCTTTATCGGCAACACTGAACACTTGGCTTTCAAAATTTTCAAGTACTTCTGAAGATTCACAGAAGAAGAAGGAACAGGCAAATGAATTAGGCAACGATTTTGAATATGATGAAGATGTGGCTGATTTTGCAGAAATTTTGCCGAAGCAGTCATCTAGTAATATTGAAAAAATTTTTAAGCATGGTAACAATTCAGGATCAATGGTATCATCTAATTCAAGTATCAAGCTCAATAGGAGGGAGAATATATTGATAGGTCCACCAGAGTTGAGATTTTCTAATGAAATCAAGGAACACAATAGTATTACTACAATATTCAAACTGGTATTTATTCAAACCAATAGAAGAGTCGTCGAAAAAATAGATTTGGCGAACATGAAATGGGGGACAATCCACGGAGGCAGTAAGTACATGAAGCCTTTACCCGTCCCGAAAGATTTGGTTGCGAGTGTTGCTAAGAACGAAAGTGAGACGAGAAACTTAGCTACATTATGCGGTAATGGTCTAGATTTTGAGATACCGGTGCCTGATTTTAATATTTTTGGCAAATGTATGGAAGATGAGCAAGATGTACCCAAAATTGGTAATCAGAATGTGGAAGATTTGAAAGTTACTGGGGGTCGGGAGGTGTCAATTTGGAAGCAGATCCAAGATATGAAGTTGAGAACAAGGATACAAAAAATCTGTGTTTTAATTGAGACGTTCAATGCTACAGTAAGAGAATATTTTGAGTTTTCCAATCGATTAGAGCATGACGGTATATTTATAGATTTTGAAGTGAGGAAACCTAGTAGTAATAATTCTATTAATATCAAAGTCTGAATAATAGAATGAGTTACATACGTAAACGTGTAGTATTATTATTATTATTCTATTTCCTTTCCGTTTTTATTATTTATATATATATATATATATATTTGGGTGTTTATATTTAGGTAGGGCATAAGGATTTACGGTAGGCATGAACCTACTTGAACGAAAAAATACAAATCAAAAGAAAAATAATGTAGGCTTTTGCACATCGACTACATATAAATATATATATATATATACACACTTCTGTGCAGAAGAAAAGGAATAAAACGTCAAACTAATTCATTTCTTCTTGCAACGATTCCGACTTCTCCTTTAAACGTGCAATTTCGTCATCGATGTCCTGAATTTTCTTCAATAGTTCAAAATTTTTCTCATCGCCGTGGTCATCCTTGGAAGCGCCGGATTGAGCAGCAGCTTCGGCAGTAACAGAGTCGTTCTTCTTGACATCGCTGGAGGCTACTGGAGGCGATGCTCTGTATATGTCTTTCATGGTTAAAAGTTCTATGACTAGCCCAAAAGTCCTAACGACGACAAAGGTCAAAAACAAAGTTATACCTGTCAAATACATATTCCTTTGGGCAAAGAATTTCCTGGAAAGCACCTCAATTCTATCTTGAGCGATTATAGCGCCATTATTTTGAGAGGCGCTACTTAACTGCAGCTCTTTGTCGATGCTGTACACTCTGTTGATACAATCGATGAAAAGCAAAAGAATGAACCCAAGTATACACTTGATCGCAACTTGCACTGTGGAGGATTTGAACGGCTTTAATAACAGTAAGGTGAGAGGCCTACGGTATCTAGAAGGGATTGGTAGGGCTAGAATGGAGAACATGAAAATCTCCACCACTAGAATGGCAAAAACCAAAGTGTAATATAATGACATGATTCAATTCTGTGAATTCTATGGTTATGAGTATAATGTGACGTGGTTACCTTGGAAGAGCTCACTATTCTATCTTCCTACTAAATCGGGATTTGCTATATACCATTGTTATATACGGCACTTTTCCACTCTTCTTCCCCTTAATGGAGTGAAGCAGGCAGGGTGACCCTCTAGCTAAAAAAAGAAAAAGGCGAAAAAGAGTGCCACGTCAACAACGCTAAAAGAGAAAGGGAGAAACGCGCAAAGTGTTTACGCATAGAGGGTGAACAGGAGCAAGAGCATTTTGATAGCACACAGACTTTTAATAATAAAGCGGCAGAGAATGACTCAAATAAATGCGCGATGATATTGGGAAGAGGCTCAAGCAATTCGTGAGGCGCAACCAACGCCAGTTTTTCGTTGCTCGTGCACAGTGACACGGTGGCAAAATGGTCGACGTTGGCGCTTGTTTCGGCCACTTTGTTATTCGGAAGAGATTTTATATATAAGGCGGGCGCGGTAGCCAGAAAAGAGCGAAAAAGAGAGAACGCGGAAAAAGTGAAACAAACAGATTGAGCGAAATAAACCTCGGCGGCTATGTCTCGTACTAACATGGATACAAGACACGCACATTCTGCTTTACTGGCAGCACCACAGAGTGCTACTGCAAATAGCAGGAGCAGCAACAGCAGCAGCGAGAGTAGTAGTAACAAAAACAATATCAATGTCGGCGTCGGTGACGATAGCGGTAATGTCAGCGCGGTAAGTATCGACGATGGACCCCACTTCAGGGATATCTTCCACTATGGACACGAGGAAAATTACAAACTTGCGAGCAGCGGTATCACTAACCTGAATTCTTCATCCCACGCCCACCAAACTTTGTCTCCCATTTCCATTAGTAATGCATCCACTCCGGAAAGTTTTCCCGAGCACCCTTTGGGCCTAGAACGGGAAACAGAGCCGGCGTTGGAAGCTGAAATGGAAGCGGAGGAACTACCACCACACCAAAGTAAATACCTTTTAAGCTCCATTAAGGCGACCAAACGATTAAAAGATGCTAGACCGTTTCTGAAGCCGGTTGATCCTATTGCTTTGAACATCCCGCATTATTTCAACTACGTTCAAACCCCAATGGATTTGTCTTTAATTGAAACAAAATTGCAGGGCAACGTGTATCATTCAGTAGAGCAAGTCACATCGGACTTCAAAACAATGGTGGATAATTGTTTAAACTTTAATGGTCCAGAATCTTCAATCTCTTCGATGGCTAAAAGGATTCAAAAGTATTTTGAAAAAAAGTTATCTGCAATGCCACCAAGAGTTTTACCCGCTTCTGCCTTGAAGAAAACAAGCAGAAACCGGAAGAAAAATGAGGATATGGATTCTCCACTTGTCATTAGACGTTCAGTTAGTACCACCAATGACAATATTGGGGAAAGCGGAAATAGAGAAGGCATCAGTGGTGGTAGACCCAAAAGAACAATTCATCCACCCAAATCAAAAGATTTGTTTGATATATATGAAAACTCCAAACCAAAATCAAAGACTTTACAAAAAAAATTCAGGACTTGTCTGAAAATACTAAAGGTTTTGATGAGTAAAAAAAATTCGGATATAAATTTTCCCTTTTTACAACCTGTTGATCCGATTGCTTTGAATCTACCAAATTACTTTGATGTCGTGAAGAATCCTATGGATTTGGGTACAATATCAAATAATTTAATGAACTGGAAGTACAAAACAATTGATCAATTTGTCGACGACCTCAACCTTGTCTTTTATAATTGTTTCCAATTCAATCCAGAAGGCAATGAAGTCCATTCAATGGGCAAAAAACTAAAAGAGCTTTTCAATTTTCATTGGTTAGAGAACCAGGATATTTTGAATGAAATTGAAACGGATTCAGATCTTGAAGAGGATAACTATTCTTCTTCATATTCATCTGATGATGAATATGATGATGAAGACATAAATGAAAACGATATAACTAATCCGGCTATTCAATATTTGGAACAAAAACTGAAGAAAATGGAGGTTGAATTGCAACAATTGAAAAGACAAGAGTTAAGTAAATTATCGAAGGAAAGGAAGAGGAAGCATCTAGGTAAAACGCTTTTGCGTAGGAAGGCAATGAAGCATACAGTTGACGATTTAAAGAAATCTATTACTGATAAAATCAATGAATTAAGTGATTTAGAAATGAATGGGATGATTCGTATCATTAAAAATTCATTACCCGCAGATGAAATACTAACTTCCAATGAAGATGAAATTGAAATTGATTTGGATATTTTAGATGAAGCGACTATTGCAAGAATTTATGAGAGATATTTTGAGAAAAAAAATAACAACAATAGCAAAAGAAAACTAAGTGGCAACTACTCGACTGCGCCAACTAACAAGAAAAAGAAAACCTTGAAATTTTTGGAAAAGGATGAAATCATAAATAATAATAATTATTCCGATTCTGAAGAAGACAGTAGTGATAGTAGCGACAGTGACAGTGATTAACAATCGAAATGGGCTTCATGCCCTAATTAAGGAAAAAAAGAAAAGAAAAAAAAAATTGGGAAGAATGGGGATAAAAAAGATTTGTAACATTATAAACAAAAATAAGAAATAATTGTTTTTACGTACTTATTGTAAATAAAACAAAGGGATAACGGACAAAAAGGCATCGTTTCTTTTGTACTATGATTTACGCAAATGGTAATTAATTAGAGGTATGCATATAGTTTTTATAATTGATTCAATGAATTTTTTGTTATCGTTTTTAATTTCGAGTAATTTCAGGTAACCAATAAAGGATAAGATCACTTTCCAATCGTTCAAGTTCTGAAAATCATTAGAGCTGGAAGTTAATCCCATTTCCTTCGGCAAATTGGCAGGTATTCGCAAATGAGCTAATTGGTTAATTTTCAACGAATTCTTGATAAGCCAGCTTATCGAGTCCATGTTCACTACTCGAGCTCGATCTAAGTTATGAATGTAATTGAAGTTTTTGTTCATTATATTAAACTGATTGAAATTCGTAAACGTTATTGTAAGCATCTTATTAATTTCCAAGTGAATGAGCTGTTCACCCAATTTTTGTAAAGTTTCGTTTCTTGTTTCAAATGTATTTCCTGTGCTCAAGTCTCCAGTCATTGGCACTCGTACCAACATATTCCTGCTTGTGGTATATAGCAGTTTAGTTAGTTCTTTAGTCGGTAAGCGTTCCTTTCCTTTATATCCGTCAGGATTAACTTCAAGCACTTCACACAGTTTTTCTATCTTACTAATATTCTTTTTCGTCACCGTGTTTATAGTTCTGATGGAAATATTCCTGCGAATCCCAGATATTCGAGCAACAGTAGTTGCAAACACTTTTGTTCTCAACATGTCGAGATTCATTATCTGATTTATTCTTTTATCCTGTTATAAAGAAACCATAGAAGAATAGAAGCAAAGGGGTAGTACGTGGCACCTCCTAAAGGTAATATTGTACTATTCCTAGTTCACTCAAGGTCTGCCTGTCTTATTCTCCACATACATTTTCTATAACTCTTTTTTTAAGTTTGTTTTTATTTTAGTTTGACACTACATAAATATGTAAAACTATTTTTTCAAATTATACAAATAGAAAATTATGATAAAGGTCAAAAAGAAAGAAAAGAATGACTTGTCTGTTTTCCTTCCCTACAAACTCTTGCAAAAGTAATCAATCGAGGCCAGCACAGAAAAAAAATAAAAGATAAATAAATAGGAATAAGAATATAATGCGAAAAACAATAGTGGTCAGGTTCGGTCAGTTCTCTTGCTTTTTCCTCTCAGCTAGCTCTGCGTAGAACTTCTCTCTCTTGTTAATCTTATCCATGTGGAATCCCCACCACCAGTAAGAGGCCATGACACCCCCGAGGGAGAACCCGAGGACGATGTCCATGATGACTCTTCTCTTGATCGTACCAGTAATTGGAGCAATAGCCATGTCTGTGTAAGTCGCTTGTAGTTAGTAGTTTGCAAATATCTTGCTTGCTCTAATTCTCGGTCCTAATTTTCCCTGAAGATAAGAGTCTCTTTCATCGATTCTTTTAATACCACAGGAACAAAGCGGGCATCGTGGTAGCGGGCCAATCAGGTTGCAGTAAATGAAGAGATATAGAGGAGGACTCTGCTAAAGACCATAACAAGGGTCTGCAATGATCTTGGACTAAATAAAGGTGTCTTACAATCCAAAAGAGCTTGAATCATTCCTTTTATGAGCTAAATAGCACCGTTTGCACCTTCTGATAACGCTTTACGGGTCACGCGCGGATTTTGACTCACATAATTCCACTTGCCCATATAAAGAGCGACTCATATGATCTTATGAAATCTTCCTTCAAGCAATTGTGAGACAACAGACGCACAAGGAAGATCGCCCAGCATGAGTATGTTATCTAGAAGATTATTTTCCACCTCTCGCCTTGCTGCTTTCAGCAAGATCAAGGTCAAACAACCCGTTGTCGAGTTGGACGGTGATGAAATGACCCGTATCATTTGGGATAAGATCAAGAAGAAATTGATTCTACCCTACTTGGACGTAGATTTGAAGTACTACGACTTATCTGTCGAATCTCGTGACGCCACCTCCGACAAGATTACTCAGGATGCTGCTGAGGCGATCAAGAAGTATGGTGTTGGTGTCAAATGTGCCACCATCACTCCTGATGAAGCTCGTGTGAAGGAATTCAACCTGCACAAGATGTGGAAATCTCCTAATGGTACCATCAGAAACATTCTCGGCGGTACAGTGTTCAGAGAGCCCATTGTGATTCCTAGAATTCCTAGACTGGTCCCACGTTGGGAAAAACCAATCATTATTGGAAGACACGCCCACGGTGATCAATATAAAGCTACGGACACACTGATCCCAGGCCCAGGCTCTTTGGAACTGGTCTACAAGCCATCCGACCCTACGACTGCTCAACCACAAACTTTGAAGGTGTATGACTACAAGGGTAGTGGTGTGGCCATGGCAATGTACAATACTGACGAATCCATCGAAGGGTTTGCTCATTCGTCTTTCAAGCTGGCCATTGACAAAAAGCTAAATCTTTTCTTGTCAACCAAGAATACTATTTTGAAGAAATATGACGGTCGGTTCAAAGACATTTTCCAAGAAGTTTATGAAGCTCAATATAAATCCAAATTCGAACAACTAGGGATCCACTATGAACACCGTTTAATTGATGATATGGTCGCTCAAATGATAAAATCTAAAGGTGGCTTTATCATGGCGCTAAAGAACTATGACGGTGATGTCCAATCTGACATCGTCGCTCAAGGATTTGGCTCCTTAGGTTTGATGACTTCTATCTTAGTTACACCAGACGGTAAAACTTTCGAAAGTGAAGCTGCTCATGGTACCGTGACAAGACACTATAGAAAGTACCAAAAGGGTGAAGAAACTTCTACAAACTCCATTGCATCCATTTTCGCGTGGTCGAGAGGTCTATTGAAGAGAGGTGAATTGGACAATACTCCTGCTTTGTGTAAATTTGCCAATATTTTGGAATCCGCCACTTTGAACACAGTTCAGCAAGACGGTATCATGACGAAGGACTTGGCTTTGGCTTGCGGTAACAACGAAAGATCTGCTTATGTTACCACAGAAGAATTTTTGGATGCCGTTGAAAAAAGACTACAAAAAGAAATCAAGTCGATCGAGTAATCGAATTTACGTAGCCCAATCTACCACTTTTTTTTTCATTTTTTAAAGTGTTATACTTAGTTATGCTCTAGGATAATGAACTACTTTTTTTTTTTTTACTGTTATCATAAATATATATACCTTATTGTTGTTTGCAACCGTCGGTTAATTCCTTATCAAGGTTCCCCAAGTTCGGATCATTACCATCAATTTCCAACATTTTCATGAGTTCTTCTTCTTCATTACCGTGTTTTAGGGGGCTGTTCGCACTTCTAATAGGGCTATCACCAAGCTGTTCTAATTCGTCCAAAAGTTCAGTAACACGATCTTTATGCTTTAGCTCGTCATAATCTTTCAATTCATAAATATTTACAATTTCGTCTACGATATTAAATTGCCTCTTGTAGGTGCCTATCTTTTCCTTATGCTCTTCATTTTCACCGTTTTTTTGAAACCAAACACCGAACTCACTACGCATTTCTTTCATAGGCTCATATAATACTTCTTTTGACGTCATTTGATCAAGTATTTTTGTTATTGCGTCGTCCATTTCCCCATCTTTTAAATCAAATTGATTTTCTGCACTTTCTTTCCCACCAGATGCTACCATTTGATCTAATAATTGTGACAATATATCATCAATATTATTATTTTGGCCACTCCGTTGAGATTCCTTGGTTTCTTCGGCTAGGGATGTATCAACTTTATTACCATTTTCCTTTAACCTGTCTAGCGTATTGGAAACAATGTTTTTAAATCCCGGATTGCTACCATTCAGGGTCCCTTTATCAGTGCTGTTACTTTTCAAACTACTAGATCCTTGCTCCATCTGTTGACGAGGTACTTTAGCTGCCTCTTCTAGAGCACTAATCAGTTTATTAAAATCTTCTGTCTTCACATTATTCTCGTTACCTTTATTTTTCATCAAATTTGCGAACTCATTTTGCAAATCTACCATCATTTCTTTCAATTCTGGGTCCTCTTCAGATTCATTAGCTACCTGCACGCCATCACTGTCCTTACTTTCGGCATTCTTCTCTTTGTTTTCACTATCGTTGTACACAGAACCCTTCGCTTGCACATCATCGGGCTCTGCTTCATCCAGTTTAGTGGGATCTTCATCTAAAAGGTCATCCAAATCATCAAAATTATCGTACTCGTTTTCATTCATTACTTCGTGTTGTATGTTTGGCATTTCTTCTTTCCGTCAATACTTCGGTTCCCACAATTTGTAATTCTTTCTTCACTTTATATCTCTCAGAAACCGCGTTTAACATCTGGAAATTAAAAATTATTCCTGTCTCCATAACAAACATTTAAAAAAAGAAGAGAAATTTAGCATAGGATAAGCACATACTGGCACCATTTTTTGGAAGCAATATGAGTAGTTTGTGTCTACAGCGTCTTCAGGAAGAAAGGTAAGTAGTAGTTTTCCTCCTTTTATGCTTACACTCTGTGGGCATACACAATTTCATTCAGCGGTATACTAACAAATCGATGAACTTAACTTGTTTTACTTGAATAACAGAAAAAAATGGAGAAAGGATCATCCATTTGGATTTTATGCCAAACCAGTTAAGAAAGCTGATGGGTCCATGGATTTACAGAAATGGGAAGCTGGTATCCCAGGCAAAGAAGGTACAAACTGGGCGGGTGGTGTGTACCCAATTACAGTCGAATATCCAAATGAATATCCTTCAAAGCCTCCAAAGGTTAAATTTCCAGCCGGATTTTATCATCCAAACGTGTATCCAAGTGGCACAATATGTTTAAGTATTTTAAATGAAGATCAAGATTGGAGACCCGCCATCACGTTAAAACAAATTGTTCTTGGGGTTCAGGATCTTTTAGACTCTCCAAATCCAAATTCCCCTGCTCAAGAGCCTGCATGGAGATCATTTTCAAGAAATAAGGCGGAATATGACAAGAAAGTTTTGCTTCAAGCTAAACAGTACTCTAAATAGAGGGAATCCATCTTTCCCATTCTTCCTCCTTTTGTACTTTATTTAACTAATGTCGTTGTGTAACAAAAATAGAGCAAAATAACATTATTTACAAATTCTCAAAAATAATTTTTTGCTCTTTGTTTCTTATGCTAAGTAAATAGAAAGATATTTTTTGTACCATTTTCTATAAGTATGGCAACTATATACACTTTAATAAATCTATTGGTTAGTAGAATTTTCATTCATTTTGTAGTGAATGAAACTATCCAACGTAGTAAAGCAATCATGACATCTTTCTTTTAGTTCGGGATTTTTATTTTTATCAACCATTTTGAATTGCTGCCTCAAATTTGGTACAACTTGGTCTTTTAGAATAGATAAAAATCCACCCCTTACAAATATTGGTTCATTATAGTCGTAAGAGGCATCCCCGTAAATTTGGAAAAGCGAATTTGTCATTTCTATCAAAATTTCAGGGCGAACATTCAACTGTGTTAAAGTTTGTATGAAGAACTGCCCGATCTCCTTATTTGCATCAATTTGTCCCTGAATCATAGCATATGTGCTTAGTACATTAATACATTTTTGTTGTAACTCAAGGTCATTATTATTTTGGAACTCTTCAATAATTCCCCTAGCGAATCCTGAATTGTTCAGCATTTGGATATTGATCAATGCTCGATTCTCACTTTCAAACGCCCCATCAGGAAAGATGAGTTTCAGAAGCGCCCAAATACAGCCCATTCTTCCTATTTTAATACTCAAATCATCTTGGCTGTCCAACTGTGTAACATAACTCCATAAGGTGGTTAACAACTCTCCAGAGAGCTCTGTTAGAGATAGAGACACAAAGAGCCAGATCAGATTGTTCCATCCGATCAATATTCGCGAGGTGAAGGTATCTTTCAAAATCATGAAAACGTGAGGTAAGAAATTTGTTAAGGTATTGATTAGCTCCTCTGGAATTGCTACTTCCTGTGATTCTGGTGATTCATATTTGGATGCAACTATCTCAATGATTGCGGTGATAAGATCAATTGCTATTTCAATGCTTTGCAATTTCATCATGGATTCGTTACGTTTCGCATTGTAATCCTTGATCTTAGTTATAACTTTACTGCTTTCATCTTTACTAGTAGCAGGTCCAATTTCTACAGGGTTATTAATGTCATTAACTAACTGTACTGGATCAATGTTATTAATGGAATGACATACAGAGTGGATCATTTTGTTACATTGATCATAAGTTATTTTCATGTCAAGGAATTGGCAATGGATACCTTCAATTAGAACTTTTGTTAATTCATTAGCTTGTGGATGTAAAGCTGGAGATAGCCCGTTTAAGAACTGTGATAGAAGTTCATTGTTGGAAACATGATCAATAAATTCAAATGATTCGGAACTCAAATCATAAATGAGATCAAGAGTGGTATTGAACAGATTAATTGGCAGTTTCTCGACACCATATTTTAATAACTGTGAAATGACCTGAAAAATTTCATTCATTTTACTTTCCGTTAATATCTCATTAAGAATATCGTCGGATCCATTAGACAGAGCCACCACTAACGACAGTAAGTTATCGGCAAAATCGAATAACAACCTTTTAGATTCTATTTTGGATTTTCCTGCAGGTTTTAGCTGCGGTTGCTGTTCTGCTGCTTGCAAAGCGGATAACGATTCAACAATCTTGCCAAAATTACTTGTTATACTTGTCCATATATCAGATCTCCAAAGGTAGATTGACACATCATAACCTTCTTCCAAAGACAAGTTCCTTAATAAGCCGAACGACTCCACAACTATGTCCGAATTAGAATCGTTCAGCAATTTATTCAAAATGATAGGAACTAATTTCTCTTTCAGTAAAAGTTGTCTCATATGTGCATCCTCACAAAGAACACTGATGGAACTCAAAGCAATACTTCTATCATTTGGCACCACACTTGACAAATTCTGCAATAGCGGCTGGAGTTTTTTATTAACGACGTTGGTATCTTTATTATTGTCATTTGACCCAGCTTTGCGTAGTGGATTTAATCGAGACGAAGATGCTCTTGATCTTTTCTTTGATCTGCCCATTCTTTTCTGCCCTAAAAAGTCGATTTCTGCGTCCTTGTACAAACTCGAAAATTTGATCGAAAGTACTTGGAATTCAGTAAGAATAATGGGGGCGTTGCTACGAAGATTTAATTTTACAATACATAGACCTTTAAACAATGGTAGATAAATGGATGAGATGAGATGAGATGAGATGAGATGAAAAATTTTCTGAATAAGAGAACTACTCGTTTTAAATGATTATTGTACATTTTGCATAGAAATGGCAATAAACAGGGCAGTGCAAGTACTATTTCATCATCATCACTAAACATAAGTTGGCAAACTTATTAAGCCAACAGTACTTGTGACTAGAATTTTTTATTATATCGCCAATATTTAATGATAAACATAATATAGTAATACCAAAAATAATTATGATAACTTATACAAAAGAAGTGTAAAGAAAAGGAAAGAAGTAATCAAAGTAACTCAAAAAAGGTTAATGATTACGATGTTACAATCGCTCTTGACTTATCTGTACTTGTGGAAACCAATGTCGTTAGCCTTTTCTCTGAAACATTGACGACAGATGTTTAAGTCGTACTTTCTGACCAAACCAGTGTGGGAGGAGCAGACACGACATTGACGGGAACCTTTACCGAATCTTCTTGGGTGGGAGAACCAAACGTTTTCGTGAGCCATTTTGTATATATTCTATAACCAATAAGTTTTCAAAATTGAATAGAAAAATGTTAGTATTATAATTTTTGCAGTGATGTTTTCCAGGAGTTCCATGGACGTGTACAATAGAATTTTTCGACTATCGAAGTTAAAAGGAAATAAATATAAGCTTATGCTATGGCTCTTTGTATTTGACATAATTTGAAGCTTTGTTGATGTTTGATGCTTGTTGCTACATTCAATAAACACATCATCTTATTCCACCATGGGGCCACCAGAAAGGCTCCCCCTACTGCTAGCCACAGATATTTTCCTCGAATTTTCAATTCTTTTAGTTGTAAATTTTAGTTACAAATCCAAATCACCGCAGATACTTTCCTGCTGTTCCTTCATTCTGCATACACGTCCCTTGTCTCTTCAATCCGCGTTTCCACATACATTTAGCTATAGTTTCTTTCAAAGAATTTCTCAAACTACTAATCCCAATACCTAATAACCACTTCTTGTACTGACGGTTATACCTTTAAGACTTGACGCTTTCCCAGGCAAAATGTAACATTTTCCACCGCGCTGTTCGTACAACGCGAGAAGATCTTTATGAAGAGTACCCAGATGTTCCCCCCAAGTGAAATAAATAGGCCTACTTAGGACTGGGTGTTAAAATGTACGGATGGAAAAAGTAGACTCGATATTCAATTACAGCTAAGAAAAATTTTCAGTTCTGCTCATCTCATCACCAGTAAAAAAATGTGTGAGTTAGAAGTTGATATGAGTTGTGATATTAATCGCAGAAATTTATTTGTTAGTTAAAGAGCGGTAGTTTTACGCAGGCATCAGAATGGCAGGTCATTCACACAGGTCATCATTAAAAAACGGACACAAATCTTACAAATCCAAACATGCTTCTAAAGGTGCTTTGAAAAGATTATACAAGGGGAAAGTGGAAAAAGAACCCGTGGGCACTGGCAAACCAGACAAACAAGTTTCAAAATTGCAACGTAGAAACAAGGCAAAACAATTAAGGGCCCAAAAGATCTTGGATTCCATTGAAAACAGGAAATTATTCGAAGGAAAAAATGGCGCTGCCAAAATCATTACTATTGTTCCGTTAGTGAATGATTTAGACCCATTGGACATTCTTTACAAGCTATTAAAGTGTGCAGATGATGAAGAAATCATGGTGCAGGAAGTAGACTCCAAACGTATATTTAATGTTCATATAAAGAAGTTTAAAAGCAATCTTAAAATCATAATTCCAGACATGACCAATTTTTTGAACATTTTAGATTGCGCTAAAGTAGCAGACTTTGTTGTGTTTGGGCTCAGTGGTGTCCAAGAAGTCGATGAAGAATTTGGTGAGCAGATCATCCGTGCGTTAGAACTACAAGGTATTGCTTCATATATCGGTGTCATAAGCAACCTCTCAGCAGTCCATGAAAAGGAGAAATTCCAATTGGATGTCAAGCAATCCTTAGAAAGTTATTTCAAGCACTTTTTCCCAAGTGAAGAACGTGTTTATAATTTGGAAAAAAACTCAGACGCTTTAAACGTCTTGAGAACATTGTGCCAGAGGCTACCAAGATCAATCAATTGGAGAGACAATAGAGGTTACGTAGTCGCTGACTTTGTTGATTTCGTTGAAACCTCTCCCGATTCTGGTGACCTGGTAATTGAGGGGACCGTCCGTGGTATTGGCTTCAACGCCAATAGACTGGTCCATATTCCTGATTTTGGTGACTTCCAACTGAATAAGATAGAAAAAATCAGTGAATCTTCGCAGAAAAGGAAAATAATAAAGGAAAAAGCTACAGATAGTCTGGGCTTAGAGCTGGATTTACAAACAGTTTTCGAAAGTAATATGAATAGAGACACTTTGGACGAATATGCCCCAGAAGGCACGGAAGATTGGTCAGATTATGACGAGGATTTTGAGTACGACGGTTTGACAACCGCGAGATACGACGACCATGGCTTCTTGCCAGGGAGGGAACAAACATCAAAAAAGGCGGCAGTTCCTAAGGGAACTTCTGACTATCAAGCGAAGTGGTACTTGGATGACGTCATTGACGCAAATGAGGAAGAAGAGGCAGAACAGACCAATGGAAAGGATGAGACAATGATGGAAATTGATGATGAAATGATGGTGGAGCAAGACAATGAAGAGGTAGCAGGCGACGAAGAATATGACATAGAGGATAATGAAGGATTTGAAGAGCTTTCACCCGAAGAAGAAGAACGTCAACTGAGGGAATTTAGAGATATGGAAAAGGAGGACAGAGAGTTCCCCGATGAGATCGAACTAGAGCCCAGTGAATCTGCCATCGAACGTTTGAAAAGGTATAGAGGTTTGAAAAACTTATACAACTGTGATTGGCAAGTTGATGAAAAGGACCCATCATCACCAGCGGAATGGAAACGTCTATTAAGGATTGGCAATTACAAAAACACTAAAAACAGAATCATAAAGGAAACCAAGAATGAAGCACAGGCCATTGCAGGTGATCGTATTAGAATGTTCATCAGGTTTCCTAAGTTTCTGCTTGAAAAGATTCAAGATCCTAAACAACTATTATTTGCTGTCTACGGATTACTACTTCATGAACACAAAAATGCGGTAGTCAACTTCTCTCTACAAAGATGGGAACAATATGACAAACCTGTGCCTTCCCAGGAGCCTATCGTAGTACAATACGGTGTTAGAAGATACACTATTCAACCTCTATTTTCTCAAGGCTCTAACAGTCCTAATAATGTTCACAAGTATGAAAGGTTTCTGCATCCAGATACAGTATCAGTTGCTACATGTATTGCTCCCGTAGATTTCACCCAGTCACCTGCAATTTTTTTCAAGCCATCACCAACAGATGCCAAAAATATTGAATTGATTGGTCACGGTACATTCCTGAATGCAGACCATTCAAGAATATTAGCAAAGAGAGCCATTTTGACCGGTCATCCATTCAGATTCCACAAAACTGTGGTTACTGTACGTTACATGTTTTTCAGACCAGAAGATGTGGAATGGTTCAAGTCTATCCCACTGTTCACCAAATCAGGTAGGTCAGGTTTCATTAAAGAAAGTTTGGGTACGCATGGTTATTTCAAGGCTACATTTGATGGTAAATTATCTGCGCAGGATGTTGTTGCTATGTCCTTGTACAAACGTATGTGGCCCATGCCTTCGTTACCTTGGAATGGTATGTAAAGTGATAAAAATATACACGTATATATATATATATATATAAGTACGTGAGATCTATTTGTATAATATAATGCTAATAAAATAGTATCAACGATACTGTTGATAAAGGTAAGTCGATACCTGTTCCGTTCGCATCAAATACAAATGCCACTTATTTTGTAGAGGTATTAATGCATTATGTGAAAATTATGACTTTTTATCAAGCAAAATAAATTTGCTACTTGTGCCCTTTTTCTTTCTTTTTTTTTTTTATTTGATATGCGTGCCTTTAGCATCCTCCAATTTGATAAAAGTCGGCTTGCTATTAGTCGCTGACAATAAGTTGTAATTGGTATTAGCTTCATTTTTAATTTTTTTTGAGCCATACAAGCCATCAACATAGTAATTATTTGTAATCTTAGTCTCATAATCGAGTATGATTTTTTCAAAGCTCAATAACGCCTTCTTTAACGCATCGCCTACAGCCTCTTTTTTCGACCTGTTATAACATTCGCCTCTCGAGGACAAAGTAATTCTACCTAGCCCACCACACTGTGTGTTGGTGCCATCCTTTAAGGTAACCTTTACTTGGGCTTCTGCCACAACTGTATACTTGACCTCACTAGTGTTGGTGTTTTCTCCATTATTTACTGCGGTGAAGGGCTGGCACTCCCGGGCCTCAACATCTATAACATCCATTCGCCAACCATCATACCCGAATGTTTCATTAGCGAACTGAATGAGAGCATGCCCTGGTATCAGCTTAGATAAGTTGTGCTTCCCATATTTATTATTGTGGTAAATATTGTACGTGTACCTTTCGATCTTGGACTGTAGAAGCCCAATCCTCTGCACCGACCAAGCGCTGGCAGGTCTTCCATTCCAATCTTCGATGATTTGGAACTCTTTTATATCCAAGCCCGGTGCTGTGCTGTATGTAGTCGAATCATACGATATGCTCGAACTGGGCTTCGCTTGTATCGTCATTATTTTGTCTGTTTATCCTGAAATATGCTCTTCTCCTCTACGTAACCCTTTAATGGTCCAAAGTATGTGCTAAACTGCCACAGACTCCCTCAATGATGTTCTTATCCTTCCTTGCCGTTACTGCTTCCTATCATATCTGCCCTTGCCAAACTGTGGCTTCCTCTAATCAATTTGCCCCAGCACATTGAAAAGCACGTGACGTGACACCAACTTGAAAGACATTAGTGTCCAACGCGATATAGTGGTCAATAAAATGCCCAATTTTATCAAGTGAACATGATATTATTCAATACTATAGTACTTTAAAGAAAACTTCAACAAGTTGCTTCATTGCTATATTATACAATTATTGGTGATGCCGGTCGGCTAACCTTTCTTTCGCAGCGCCACATACAAGAACATATGGCAATTACTAAGAACTTTTTGGAAACTATTTCCATGAAGAAAACAAAATTTACTGGCTTCTGTCTTCGAAGTAAATTTAGCGAACTTGATACTTTCGTTTGGACAGTCGTTTAGATTTGCAACTGTCTGTTCTTATTTCTTGCTATTATTACCAGAAATAAAGCCCAAAGCGCGTGGTTCTTTCGAAAAAAATAGACCTTGCACATTAACAGGGTTTAGACATCACAGAGACTGAATACTGGAGAGAAGACAATTCTTGTTCACAACTCCGAGTGATTAACATCTATAACAACCCTCCTATCAAGAATGGACATCATTCAAGGACTGATACAGCAACCAAAAATTCAATCTGTGGATGAAACCATTCCGACGTTGTGCGATCGAGTTGAGAACTCCACTTTGATTAGTGACAGGAGATCCGCTGTGCTGGGATTAAAGGCATTTAGCCGGCAGTATAGAGAATCAGTGATTGCATCCGGGCTAAAACCGTTGCTCAATACTTTGAAACGTGATTATATGGATGAAGATTCGGTAAAGGCTATATTAGAAACAATTTTGATTCTTTTCATCAGAGGCGATGGCCATGACGACTTAACTAGAGGTTGGATTTCTCAACAATCGCGGTTGCAGAATGGCAAGTATCCCTCACCATTGGTGATGAAGCAAGAAAAGGAACAAGTAGATCAGTTCTCGTTATGGATTGCTGATGCTTTGACGCAGTCTGAAGATTTAATTCACCTACTTGTTGAATTCTGGGAAATCGATAATTTCCATATTAGATTGTACACAATTCAATTACTAGAGGCAGTGATGGCCACGAGGCCGTTAAAGGCGAGAAGTGCTTTGATTTCACTTCCAACGAGCATATCCACAATGGTCTCACTCCTAGATGACATGCATGAGCCCATCAGGGATGAAGCTATTTTATTATTAATGGCAGTAGTGAACGATTCACCTCACGTTCAAAAATTGGTTGCTTTTGAAAACATTTTTGAAAGGCTATTTTCTATCATCGAAGAAGAAGGTGGGTTAAGAGGCTCTCTCGTCCTCAATGATTGTTTATCGTTGATCAATAACATCCTGAAGTATAACACTTCTAATCAAACTTTATTCCTTGAAACAGGAAACTTGCCAAAACTGGCACACCTTTTGAGTGAACCAATATCTCAAGACGAAGCTTTTTTTTGGAATGATCAAAGGATAGTTAATATCAATACAGCTTTAGATATCGTCAGCCTAACAGTAGAGCCAGGAAATACTGTCACCACTAAGCACCAAAATGCGTTGCTTGACTCAAGCGTATTAATGGTTGTGTTGCGACTTGCATTCTTTCATAATATCCCAAAAAAAGTTAGACCGGTTGCTCTTTTGACTGCCGCAAACATGATTAGAAGTAATGAACATGCACAGCTAGAGTTTAGTAAGATCGATGTTCCATATTTCGATCCTTCATTACCTGTAAACTCTACTGCAAACGGTGGTCCGATTAAATTAATTCCTGTAGTCAGCATCTTGATAAATTGGATGCTCTATGCCAACTCCGTTCACACGTTTGATACAAGAGTTGCGTGTTCTAGACTGTTAAAGGCTTATTTCATGGATAATTTTGATCTTCAAAGAGATTTTTTACTAAAACAAGTCCAATTGTGTAATAATTCAACAAATAATGTCGGCGACAATGCTAAAGAAAATGGTGGTTCCAAGAAATCTGATAAAGAAGGTGATTCAGATAAAGATACCGACGGGAAGGATGGCACTGAATATGAAGGTTCTTTCAAGGCAAATCTATTCGAAGTCCTGTTAAATTATGACGCAGAATTGAATCTGAACCCTTTTAAATTATTCTTCACAACTGATATTTTTATGTTTTTTTTCCAACAGGATCACAAATATAGCGAAGAACTACGTGAAATAACAAGAAATGTTACCACCGGTAACGATCTCGAAGACGAAGAACCCTTAAAGGCAATTCAAACAATAAGTGAATTGCTAACTACTTCCCTTACTGCTGCTGACATAAGAATTCCTATTTCCTACTTAACGTTCCTAATATATTGGCTCTTTGGCGACTTTAAGGCCACGAACGATTTTCTTTCGGATAAATCCGTGATTAAATCCTTGCTTTCCTTCTCTTACCAAATTCAAGATGAAGACGTTACTATCAAATGCCTTGTAACAATGTTACTAGGTGTGGCATACGAGTTTTCCTCGAAAGAATCTCCATTCCCAAGAAAGGAATACTTCGAATTCATCACTAAAAGTTTAGGAAAAGACAATTATGCTTCTCGAATCAAACAATTTAAAAAAGATTCATATTTCTCAAAAGTTGATATGAATGAAGACAGTATACTAACTCCGGAGCTTGATGAAACTGGTTTACCAAAAGTTTATTTCAGCACTTACTTCATACAGTTATTTAATGAAAACATATACAGGATCAGAACTGCATTGTCTCACGACCCTGACGAAGAACCAATCAATAAAATATCTTTTGAAGAAGTCGAAAAATTACAAAGGCAATGTACAAAATTGAAGGGTGAGATAACTTCTTTGCAAACAGAAACGGAAAGCACCCATGAGAACCTCACCGAAAAATTGACTGCGTTGACTAATGAACACAAAGAGTTGGATGAGAAATACCAAATTTTGAATTCCTCACATTCTTCGTTGAAAGAAAACTTTTCCATTTTGGAAACTGAATTGAAGAACGTCAGAGATTCCTTGGATGAAATGACACAACTGAGAGATGTACTGGAAACTAAGGACAAAGAAAATCAAACTGCTTTACTGGAGTACAAAAGCACAATCCACAAACAAGAAGACTCTATCAAAACTTTAGAAAAAGAACTTGAAACTATTTTGTCTCAAAAGAAAAAGGCAGAAGATGGTATAAACAAAATGGGTAAAGATTTATTCGCTCTGAGTAGAGAGATGCAAGCAGTTGAGGAGAATTGTAAAAATTTACAGAAGGAAAAAGATAAAAGCAATGTCAACCATCAGAAAGAGACTAAATCACTAAAAGAAGATATTGCGGCAAAAATTACTGAAATAAAAGCTATCAATGGAAATCTGGAAAAAATGAAAATTCAATGTAATAATTTATCAAAAGAAAAGGAACATATTTCGAAGGAGCTTGTTGAGTACAAATCCCGCTTTCAGAGTCATGACAATCTAGTAGCGAAACTAACAGAAAAATTGAAATCCTTAGCAAATAACTATAAGGATATGCAAGCTGAAAATGAGTCTCTAATAAAAGCTGTAGAAGAGTCAAAAAACGAAAGCAGCATACAATTGTCTAATTTGCAAAATAAAATTGATTCTATGTCACAGGAAAAAGAAAATTTTCAAATAGAAAGAGGCAGTATAGAAAAAAATATCGAACAACTAAAAAAAACCATCTCTGACTTAGAACAAACGAAAGAGGAAATTATCTCTAAATCCGATTCTTCAAAAGATGAATATGAGTCCCAGATTAGTCTCTTGAAAGAAAAATTAGAAACGGCGACAACAGCAAACGATGAAAACGTGAATAAAATCTCAGAATTGACTAAAACTAGGGAAGAGCTGGAAGCCGAGTTAGCAGCTTATAAAAATCTCAAAAATGAACTTGAAACAAAACTAGAAACTTCAGAGAAAGCTTTGAAAGAAGTTAAAGAAAACGAGGAGCATTTAAAAGAAGAGAAAATTCAACTCGAGAAGGAGGCCACTGAAACCAAACAGCAACTCAACAGCCTACGTGCCAATTTAGAATCATTAGAAAAAGAGCATGAAGATTTAGCAGCTCAGTTGAAGAAGTACGAGGAGCAAATTGCCAACAAGGAAAGGCAATATAACGAGGAAATATCTCAATTAAATGATGAGATTACTTCCACTCAACAAGAAAATGAATCAATTAAGAAAAAAAATGACGAACTGGAGGGCGAAGTTAAAGCAATGAAGAGCACTTCAGAGGAACAATCAAATTTGAAAAAGTCAGAGATTGATGCCTTAAATTTGCAAATTAAAGAGCTGAAAAAGAAGAACGAAACGAACGAAGCCAGTTTATTGGAGTCAATCAAAAGTATAGAATCAGAAACGGTAAAAATTAAAGAATTACAAGACGAATGTAACTTTAAAGAAAAGGAAGTTAGTGAATTGGAAGACAAACTCAAGGCCTCAGAAGATAAGAACTCTAAATATTTGGAGCTACAGAAGGAATCGGAGAAGATAAAAGAAGAACTAGATGCTAAAACGACTGAACTAAAAATTCAATTGGAAAAGATCACTAATTTATCTAAGGCCAAGGAGAAATCAGAATCTGAGTTGTCTAGATTGAAGAAGACATCTTCTGAGGAAAGAAAAAATGCAGAGGAGCAATTGGAAAAATTGAAAAATGAAATACAAATCAAAAATCAGGCCTTCGAAAAGGAAAGAAAGCTACTTAATGAAGGATCTTCAACAATTACACAAGAATATTCTGAAAAGATCAATACTTTGGAAGATGAATTAATTAGGCTACAAAATGAAAACGAATTAAAAGCCAAAGAGATCGATAATACGAGGAGTGAACTAGAGAAGGTTAGTTTAAGCAATGATGAGCTTTTAGAAGAGAAACAAAACACAATAAAAAGCTTACAAGATGAAATTCTTTCATATAAAGACAAAATAACTAGAAATGACGAAAAGCTTCTATCAATAGAGCGAGATAGTAAACGAGACCTGGAGAGCTTGAAAGAACAGCTGCGGGCTGCACAAGAATCCAAAGCTAAAGTTGAAGAAGGGCTGAAAAAACTTGAGGAAGAATCTTCAAAAGAGAAAGCAGAGCTTGAAAAGTCTAAAGAAATGATGAAAAAGCTAGAGAGTACGATTGAGAGCAATGAAACGGAGTTGAAATCCTCAATGGAAACCATAAGGAAATCAGATGAAAAATTAGAACAGTCGAAAAAAAGTGCTGAGGAGGATATTAAAAACTTGCAACATGAGAAGTCAGATTTGATATCCCGAATCAACGAATCTGAAAAGGATATTGAAGAACTGAAAAGTAAACTGATGATCGAAGCAAAATCTAGCTCTGAACTAGAAACCGTAAAACAAGAGCTAAATAACGCACAAGAAAAAATAAGGGTCAACGCAGAAGAAAATGCAGTTTTGAAATCTAAATTAGAAGGTATAGAACGTGAACTCAAAGACAAGCAAGCCGAAATAAAAAGTAATCAAGAAGAAAAAGAATTACTAACTTCGCGCCTCAAGGAATTAGAACAGGAATTAGATAGCACCCAACAGAAGGCACAAAAATTCGAGGAAGAAAGTAGGGCCGAAGTCAGGAAGTTTCAAGTCGAAAAGTCTCAACTTGATGAAAAAGCCATGTTGCTTGAAACTAAATACAACGATTTGGTGAATAAAGAGCAAGCATGGAAAAGGGATGAAGATACTGTTAAAAAGACCACCGATTCTCAGAGACAAGAAATTGAAAAGTTGGCTAAAGAACTGGATAACTTGAAGGCAGAGAACTCTAAGTTGAAGGAAGCTAACGAAGATCGTTCGGAAATTGATGACTTGATGCTCTTGGTTACTGACCTAGATGAGAAAAACGCCAAATATCGCTCAAAGCTGAAGGATTTGGGCGTTGAAATTAGTTCGGATGAAGAGGATGATGAAGAAGAGGATGATGAAGAAGATGATGAAGAAGACGAGGAAGAAGGGCAGGTGGCATGATAGAGTTAAAATATGTGCATAAACAAATCGCTTGAACGATCTGTTTGATTATGTGGGCAACACTACTTTTTTGTAATTATATATGCATATATACATTTTACTGACACTAAATGTTATATTTTCTATAACATCTAACATTACTTCACGCCTTCTAATTAAAGTATAGTTTTTGCAAAAAATATGTGAGCTCACGTAGACAATTGTCTAATATACCATTAATGTCCCTTGCATAGAACTTCCTTTTTTTTTTCTCAGCGTCGCAATATCTCTGTCGAGAAACGCTTACGCATTATAATAAGCCAAGGAAAAATAGCGAAAAGCCGATGCAGATCTACAGGAGTGATGAAAGTACTAAAAAGATCAGAAAAGGGAATATTTGTCAAATAACCAAGTCGAAATGGAAAAAAAACATGTTACTGTGCAAATACAAAGTGCTCCCCCTTCCTATATCAAATTGGAAGCAAATGAAAAATTCGTATATATTACAAGTACAATGAACGGCTTATCTTATCAAATTGCGGCTATAGTTTCATACCCAGAAAAGAGAAATTCATCAACTGCAAATAAAGAAGATGGTAAATTACTGTGCAAGGAAAATAAACTAGCATTGTTACTACACGGAAGTCAATCTCACAAGAACGCTATTTATCAAACTTTACTAGCAAAAAGGCTGGCCGAATTCGGATATTGGGTACTAAGAATAGATTTTAGGGGCCAAGGTGATTCCTCAGATAACTGCGACCCTGGCCTTGGTAGGACGCTCGCTCAGGATCTTGAAGATTTGAGTACAGTATACCAAACAGTATCTGACAGGTCTCTTAGGGTACAATTGTACAAAACTAGTACAATATCACTGGACGTGGTTGTGGCACATTCTAGAGGATCTCTTGCCATGTTCAAATTCTGTCTAAAATTACATGCAGCTGGATCTCCATTACCGTCTCACCTGATTAATTGCGCTGGAAGATATGATGGGAGAGGACTTATTGAACGCTGCACACGACTGCACCCACATTGGCAAGCAGAAGGTGGGTTTTGGGCGAATGGTCCACGAAATGGCGAATACAAAGACTTTTGGATACCATTAAGTGAGACTTATAGTATCGCTGGCGTTTGCGTTCCGGAATTTGCCACGATACCACAAACTTGTTCAGTAATGTCCTGCTATGGCATGTGTGATCACATAGTGCCAATTAGCGCAGCCTCAAATTATGCAAGGCTTTTCGAGGGCAGACATTCATTGAAACTTATTGAAAATGCGGACCACAATTATTATGGCATTGAAGGTGATCCCAACGCGCTAGGCTTACCGATAAGGAGGGGTAGAGTCAACTACTCACCACTAGTAGTTGATCTAATTATGGAATACCTGCAAGATACATAGACCATAAAACTACATATTAATCTAAGATAAGTCTTGTGCTGAGTTTGGTCACTTTGCGGGATCACCCGCATAAAGTCGTCGGCATTGCAGTTTAAGATCAAATAGAGGCAATACTACGCCGTGAGACGATATTTCTGATCGTGATTAAACTGGTATTCCACATGTTCAGCATCCATTAGCCGTTAGAGATAATTCATTTACGTTCCTTTTTTCTCTTGCGCTTGAGATTGTTAGATTGTTAAATTACTACTGCTTTGTTTTTCCATCCGATTAGTACAATCAACAGATGAAAAAATGAAAAAAAGAAAACAAAATCAACATAACTTGCACAAGATTGAGCCATCGGAAAATAAAGCCCATTGTAATTCATATAACTAAACATCATATCAAGTGCGACTGGTCTGCAAAATCGTGCTTAACATTCCGAGACACAACGTAAATCCCAGAAACACAAGCATGTCTAACCAAATATACTCAGCGAAATATTCGGGGGTTGATGTTTATGAATTCATTCATTCTACAGGATCTATCATGAAAAGGAAAAAAGATGATTGGGTCAATGCTACACATATTTTAAAGGCCGCCAATTTTGCCAAGGCTAAAAGAACAAGGATTCTAGAGAAGGAAGTACTTAAGGAAACTCATGAAAAAGTTCAGGGTGGATTTGGTAAATATCAGGGTACATGGGTCCCACTGAACATAGCGAAACAACTGGCAGAAAAATTTAGTGTCTACGATCAGCTGAAACCGTTGTTCGACTTTACGCAAACAGATGGGTCTGCTTCTCCACCTCCTGCTCCAAAACATCACCATGCCTCGAAGGTGGATAGGAAAAAGGCTATTAGAAGTGCAAGTACTTCCGCAATTATGGAAACAAAAAGAAACAAAAAGAAAGCCGAGGAAAATCAATTTCAAAGCAGCAAAATATTGGGAAATCCCACGGCTGCACCAAGGAAAAGAGGTAGACCGGTAGGATCTACGAGGGGAAGCAGGCGGAAGTTAGGTGTCAATTTACAACGTTCTCAAAGTGATATGGGATTTCCTAGACCGGCGATACCGAATTCTTCAATATCGACAACGCAACTTCCCTCTATTAGATCCACCATGGGACCACAATCCCCTACATTGGGTATTCTGGAAGAAGAAAGGCACGATTCTCGACAGCAGCAGCCGCAACAAAATAATTCTGCACAGTTCAAAGAAATTGATCTTGAGGACGGCTTATCAAGCGATGTGGAACCTTCACAACAATTACAACAAGGTTTTAATCAAAATACTGGATTTGTACCCCAACAACAATCTTCCTTGATACAGACACAGCAAACAGAATCAATGGCCACGTCCGTATCTTCCTCTCCTTCATTACCTACGTCACCGGGCGATTTTGCCGATAGTAATCCATTTGAAGAGCGATTTCCCGGTGGTGGAACATCTCCTATTATTTCCATGATCCCGCGTTATCCTGTAACTTCAAGGCCTCAAACATCGGATATTAATGATAAAGTTAACAAATACCTTTCAAAATTGGTTGATTATTTTATTTCCAATGAAATGAAGTCAAATAAGTCCCTACCACAAGTGTTATTGCACCCACCTCCACACAGCGCTCCCTATATAGATGCTCCAATCGACCCAGAATTACATACTGCCTTCCATTGGGCTTGTTCTATGGGTAATTTACCAATTGCTGAGGCGTTGTACGAAGCCGGGACAAGTATCAGATCGACAAATTCTCAAGGCCAAACTCCATTGATGAGAAGTTCCTTATTCCACAATTCATACACTAGAAGAACTTTCCCTAGAATTTTCCAGCTACTACACGAGACCGTATTTGATATCGATTCGCAATCACAAACAGTAATTCATCATATTGTGAAACGAAAATCAACAACACCTTCTGCAGTTTATTATCTTGATGTTGTGCTATCTAAGATCAAGGATTTTTCCCCACAGTATAGAATTGAATTACTTTTAAACACACAAGACAAAAATGGCGATACCGCACTTCATATTGCTTCTAAAAATGGAGATGTTGTTTTTTTTAATACACTGGTCAAAATGGGTGCATTAACTACTATTTCCAATAAGGAAGGATTAACCGCCAATGAAATAATGAATCAACAATATGAGCAAATGATGATACAAAATGGTACGAATCAACATGTCAATTCTTCAAACACGGACTTGAATATCCACGTTAATACAAACAACATTGAAACGAAAAATGATGTTAATTCAATGGTAATCATGTCGCCTGTTTCTCCTTCGGATTACATAACCTATCCATCTCAAATTGCCACCAATATATCAAGAAATATTCCAAATGTAGTGAATTCTATGAAGCAAATGGCTAGCATATACAACGATCTTCATGAACAGCATGACAACGAAATAAAAAGTTTGCAAAAAACTTTAAAAAGCATTTCTAAGACGAAAATACAGGTAAGCCTAAAAACTTTAGAGGTATTAAAAGAGAGCAGTAAAGATGAAAACGGCGAAGCTCAGACTAATGATGACTTTGAAATTTTATCTCGTCTACAAGAACAAAATATTGAGAAATTGAGAAAACGGCTCATACGATACAAACGGTTGATAAAACAAAAGCTGGAATACAGGCAAACGGTTTTATTGAACAAATTAATAGAAGATGAAACTCAGGCTACCACCAATAACACAGTTGAGAAAGATAATAATACGCTGGAAAGGTTGGAATTGGCTCAAGAACTAACGATGTTGCAATTACAAAGGAAAAACAAATTGAGTTCCTTGGTGAAGAAATTTGAAGACAATGCCAAGATTCATAAATATAGACGGATTATCAGGGAAGGTACGGAAATGAATATTGAAGAAGTAGATAGTTCGCTGGATGTAATACTACAGACATTGATAGCCAACAATAATAAAAATAAGGGCGCAGAACAGATCATCACAATCTCAAACGCGAATAGTCATGCATAAAATATACATAAATAGAGGAACTTTACATGTATACATATACTGAAAAATAGATAAAACAATGAGATAATATTTATTAACTTCTACGTAAGTAAAAAGTTACATAAGGATCAACCTTTTTTTCTTTATTTTCTTTTTTTTTTTTATTTTTCATTTTCAATTACAAACTAAGACATAACAGTAAGCAGTGCTTCTTCTGTGCATGTTTTCCTCTTTTTATAATGATATTGGCTAAAATAAAATTAACAAAAACAGATGAGTGATATAGATTATATTCATTACAGTTCGTTTTCCTAACTCACATAATAATAGCTTCCTTTGGAACATTATCGGAGATAGACTTATGAGGTAAGACTTTACCACCGTTGATGTAGATTTCGTCCTTAACTTCAACGTCGTCACCCAAGACAGTGACACCTTCCAAACGACACCATTGACCAACGGTAGAGTTCCAGCCTACGATGGTAGATTTGACCAAGGAGTGGTTCTTGATGGTGGAGTTGCACAAAACAACAGATCTGGTGATTCTAACACCATCACCGATGGTGACATTAGGACCGATAACCACGTCTGGGCCAATCTTAGCAGTGGAGGAAATCTTAGCGGTTGGGTCGATCAAGGCATTACCAACAATGTTGGCACCTGTAGCCAATTTTTTTGGTTGTCTCTTGGCCAAAGAATTCAAGTAAAGAACGGTACCAGACAAGAAGTCCTTTGGTTGACCAACATCCATCCAGAAACCTTCCAAATCGAAGGAATATAGTTGTTTTTCTTCGACCAAGATTGGGAAAGTTTCCTTTTCAATTGAAGTTGGCTTCATTTCAATCAAGTCAATGACTTCTGGGTTTAAAATGTACAAACCGGCGTTAATTCTGTTACCAACAAATTCCTTTGGCTTTTCAACAAATCTGTCAATCAAGTTTGGAGTAGCTATATCATGGACAATGACACCGTATTTAGAAGGTTCGTCGACCTTGGTAGCAACAATGGTACCTTTACCACCGTGAGCTTTGTGGAAGTCAGCCAATTCCTTGAATGGATATTCGCAAATGACGTCGGAGTTTAGGACGAAAAATGGAGAGTTGTCCTTCTTCAAAACATCTTCAGCCAATTTCAATGGACCTGCAGTACCTAATGGTTCAGTTTCTACAGAGAAAGTGATGTTAACACCATATTCCTTTTCGTACTTCTTCAAAGTTTCCACCATGACTTCTGGTCTGTAATTAACAGCAAGAACGATGTCAGTAACACCAGCGTTGGCTAAAGCCTCGATTTGGTGTAAAATCATTGGTCTATTACCGAATTCAACCAGTGGCTTTGGAACGGTCAAAGTTAAAGGTCTCAATCTGGTACCGTAACCACCGACTAAAATTAAACCTTTCATTTTTCAATTATATATGTTTTATTTGTTGAAGTTGTAGCTTGTCTTGTGCTGATAATATTTTGTTTGTATAGTCAACAAAATATTTGGACAGAAGAAAAGAGTTAGCGAATGTAAAGTAGTTTGCACACTTGATGAACGTTATCAAAGTCAAAGAGGTGAGAACAAGATAGACAAAGAAAAAAAAAATACAGTTTTGGAGAAAAGAAAACAAGACTATGTGAAACTTCTAACAATGACGTGAAAAGTCTACTATATATATGTTTACAAGAGCGCCACGAGGCAAGGAAAAAAAGAAAACAAAGCGAGAAACCACCAGCTTACTTTACTACCGGTCAGCTGTGGTTCTGTGTCTGTTCGTCTGTTTGTTTGTTTGTTTGTTTATTGCTGCGCTGTTCATGCTGAAAAACGACAAAAACAAAGAAAAAAAAGTTTTTCAGAGATTGAGATAAAAATAAACGTGGTGGCTCCCGAGGCATTTCTAGCTGGCCAGCAAGTACACGGTGGCCGTTTCTTTTGGCGTTTTTTTTTTCTGTTTTCGCGTTCTTCATGCTGTGCGTTGCTGGTGAGGTGGCGTGGACGGTTTGGTTTAGGCAATGATAGAAAAAGCTATAGTCAGAGTTGCAGGAAAGGACGAAAGTAGTCCATTTGGTGCCGTTATCCAAGGGTCTTGCTCTTAGTCTTGCTTTTCACCCAGCACGCGGTAAGAAGGATCGGGTGCAGCATGAAGAATGCTGACTGTACGCGTTTCGATTTGAAGCTTTAGGATGTTCTGTGGGTTGGGTTGGCTCGATCGACAGTGCGTATAGTGACCTTTGAACTGTACCGGGTGGCACGTCGTGCACAGAATCAGAAGTAGTTATAAAAGATTTGTAATTGCGTATATGCAACCAAGTTTAGGCTTTCTCCGTGCCGTTTTTTAAGGTGAAATGTACTCCTCTTGAAAATGTAAAAAAATGGAGCCTCGCAGAGCAGCTTGCCAAGCAGGTTGATACAAGGTGAGCCGCCGAAACATAACGATAAACGTGGTATAGTTTTCGATTGCCTTTAGTTTGGGTGGTCTCAGTGCTGGCACCTGACGAACTATTCGTAGGCAGGAGAACTTGCATCATGTGGTGTTCTTCCGAGATAGGGATGCCGTTTGGTCCTTACGAAAGTCAATGTTCTGGTACTACTAATTATTAACATAGTTCGTTGTATACACACTCTTTACTTTCATAAGAAATAAAAAGCACGTCTAAGAAATCTCTACGTCTTGGCTGCGGCAAGCAACTGCATAGAAAGCACATAGTAGTAACTCTAAAATGCGAGCTTCATACAGACAATTACATAAATGCAACATAGGCAGCATGGGATCCTGGGTTTCATATCGTCAAAGAAAGCCACCAACTGGCTTTACCATAAAAATACGAAAAGAAGTGCACACATTCTTCTTTTTGGCTCATCACAAGTTCTTCAATTTACTGTCATTACTTTTGTTTCCTTGTCAGATAATGTATGGGTGGTGTGTACACCAAGGTATTTTTTTTTTTACTTGGCAGACCTGCAATGCATAATAGAATGGTAAGGGAACGAGTAACAGACGGGAAGCGAATGCGAACACAAAGAATATAAATTTGAAATCTCCTGTTGCAAAGGATTCTCTAGACATTTACTATCTCAGTGACAATTCTCGAGTGAAACAAGAAATTGAGATGGTAGGTCAGCGCCCATACTTCTTGAATCAATTGGAGGAGCGGATAAAGCAAGTTTCCCCCCTCAATGTAAATCATCTTAAGCAAAATTTTAAAATCTAGGCACATATAAAGAGAAAATGGGAATGATTTTGCTGGATAGGCTACAGTGTTAGGAATGCAGAATTAGGAACTATAGATGATGCGATTAAAGATATTAAACGAGAAGTGACAGTGGTGGCTTCGACAACGGCAGTCGTGCTCGGTCGACAACGTGTATGTTTTTGCCGAGCAGAGCAGGGAAAGTCCTTCTTTCTGCGCGTGAATCAAAACACATTGGTATCGAATTTAACATATCTGGGTGAGGAATGGACAATCCTAATAAAGTACTGGAGGTTTGTCTGTATTTCCAAGTTCTTGCTTGTAGAAACTGCTTTCTTTTCTCTTTTCCTGCAGCGGTCGAACATATGTGATTATTGATTAGCCATTTGTTCCAAGTCATATAGTAGTATTACGTGTTCAGATGCGGTGTTAGCGTATCTTTTTGTTAAATAAAATATCATTGTGCCGTTGCCGCCCTACCTGCCAAGGGTCAAAGAAGGCACCTTTATACGATGCCACCTTTTTATAGTATTCTACTACAGAGTCATCGTTCACCAGTTACTGTTCATTCTACTAAATTAGTATGGCGTGTTGCATAGAAGGAAGCATGAATTACAAGATCAGTAGAACAAAAAGTTCAACTGTTTGGAATTTAGTTGAACATGTGACGAAAGCTCTGCTACTAAGACAGGGGCAAAAAATAACAATATGTAAGCATAAGAAATGGGTCAATGTTGGGATACTTGGTGAATTCCGTTCTTTTTAGAAGCGGATTTTCTTATTCGTTTATATGTTGCCATTCATTACCCTATCATATTATGAATCTTCACATTTTATTTTCCATAAGATCTGATGACTGTTTCCCAATCACCTTACATCATATATGATAATGTACAATTGATATGAAGAATAGCAGTCGATGGATGATATTTTATTCTTATTATCAACATGTACAAAGTGTTGGAACGGTAAAGACCAGTGCAAATCTGATAAAACTTTAAAATAACATGGACAAATTTATGTCCAGGATTCTCCGAAGAACTCATCCTTGTTAGCTCAGTTGGTAGAGCGTTCGGCTTTTAAGCGCATTTGCTTAAGCAAGGATACCGAAATGTCAGGGGTTCGAGCCCCCTATGAGGAGTTCTTTCTTTTTTTCTCTCAATTTTTAACCGGTACCTTTAAAAGGGTATCAAAAACAATAGCATAGCATAAAAGAAATAAGTGCAATTTATTGGTGTCATTTATATAAGCTATGAATTTTAAAAAAAATAAATGTAGCAGTTTCTTTTTTGTTTAAATTCTGAGTTTTCTACTTTTTAATTTCCAAAATACTACAGCTGAAAGAACAGCGGATACAACGAATGCGATACTGCTGTACTTGTAGACAGCCGAAATACAGGACGGATTTCGCAGATCTCCTCCGCCACTCATACAGCGAGAATCGTAAAATTTGGCATACAACATGCAAAATATCATAGAACCTATAGCAGGTGCAATTAGTAAGCTACCGTAAACAGTCCCGAATGAGCGTTCGCCCCATACTAACAGGACCAGCGTCGGATAAACAGTGAAAAGTCCACCGTATACAATTCCAACCAATGATCCTGTAGGTACTAGCCCCCAGGGTGACGCTGAAGAGGTCATTTTCAATAAAAACAGTTGTGCACATACCCCTAATGAAAGGAAAGTCAACAGGATCCATTTAATTGATATTTTTTTCTTGGCGAAGAAGTCTGCCACTATGCCTGTGAGCAATCTCGTAAAAGTGGAAGATAGCGCGTATGTGGATAACAACTTTGTAGATAAGGTTGGCGCATCTAATTGGACTAGCAGGTTAGTCAGTGATCCCATATTGGCAATAAACATCTCGAGGGGCCCAAGTGATAACAAAATTGATACCGCTAGGATATATGTCACAGGATCACTAAAGATCCTTAGCATCGTCTGCGTAAACTTTTCTTGAACATGATTACTTCGTTCTAACAGCGGTGATTGTTCCACATCAGTTTGATCATCCAGCCGTTTTTGGTTGTCTTGCTCTTCATTAAAATGCAAAAGTGATACCACGCTGGTGGCTATCCATGCAAGTAGCCCAATAACGACATAAACGAGGGCAAATGTTTGGAATACTCTTCCCAGGTTTAAGTCACTATTGGACGAGGAAGAACTTGCGTTAGAGGACCAGAACCATTTGATTCTTAGCAGTTGAGAACCGACTACAGAAGAAATACCATAACATGTCGTTGGTAAGCTAATGGATAGTAGTTTTGTATGAGGATATAGCTTAGTGCATGTCAGTAAAGCGCTAAAGTATAAAGCGCTTGTTGATATACCTATGAAAACGAAACAAATGATGGATAGATTGAATGATGAGTCAACATTTCCTCCGAGAGATAACTCCGGATGATTAAAAACGTAAGCCAGATATGAATAGCTAGGTATGAACCCTATGATGGCTAAAAGACTTAAAGTAATGGGGCCATGAGAATCTGCGATCATTCCCAAGATTGGTGGCGTCAAGTACATCCCCAAATTAGTCATACTAGCGATGGTGTTGATTTGCCATAAGGAATAATTTAAATGTTTCTGCCACGGTTGAGAGTAAAGAGATATCAAAGTAATGAAGCCAGCTGACACCGCAGATAATAGCGAAAAGATGTATGCAACACGATGTGATGACTGAAGAGACAAAACATGGGGTAAGAGTAAGCGCGTATGGTATGAAAGGTAGTGCTCCACCTTTGATAGAGGCATGATTTGCACTTGGAAAATGGTTATTGCTATAAAATAATATGAAAGGAAACTAGTCTCGATGAAACGTTAGAAGTTGCTGTCTGAGTAGCGGTCTCTGTTATCTTGTATTTACACTGTATAATAGTTTTTCTTGTAGGGCAAAAAGAAAGGTACTAATTTCCGAACGATGCGAAAAGCCGCTAGCATCGGAAAGGCTAAGTGAACTATGCAATAAAGACTAAGAGAAAAAGCAAAGAAAGGCGTCTTAACACAGTATACATTTTTCGACATTATGAATTATAAAATTTTTATTTACGCTTGTAAAATAATATTTTCATTTCTTCTATTTTCCTCTTTTCTTCGTTATCTTGACTTCATACTTCATTTTTTGTTTGACTCCTTTTTGCATTATGAAACGTGATGCTTCGATATTCTCATTGGTTTCTCAAAACTTTAGCAATATCGGACAAACAGCCGTATTTTTTATTCTTATTTTTACTGCTTGATACAGTACCCCAGTCAGTGGCTGTTGAAACTCTGCCACTTGCCGTTTCTGATAGTACTTGCTTATAAGTTTTCGTTGAATGGCTTTTTTCACCAGCGGTATAGCTCTGAAATAATTTGTGCATATACGATCTAACTTCTTCTCTATTGTAAGGTTGTTTATTCGCTCTTTTGAATTTCTTATTTGTGGATGATCCATTGGCGGTGGAACTACCCTTTATATTAGCAGGCGGCGCGGTAGATGCGATGGTTTTAGTCTTCGTATTAGCAGGTTGTACAGCCACGGAATCATCTTTTCGTGCCTGCTGTTGCTGTTGCTGTTGCCTTGGAAGGGCTTTGGCAGCTGCCTGCGCCCAACCTGTTAATTTTGGCTTCTGAGGAAGCACAGCGGGCGTTGGACCATTTGAATTTGGACCTGAAGCAGATAAAGTAGCCTTCAAAGTCGAGGAGGTTCTGCCATCTACACTGGTTGTTGAGGTTGTTGTCATTTCGTACTAGATTAAAGGGAAAATTGTATCGTAAATAAGTAATAAAGTTAATGAAAATTCGGAAACAAAAATGGATAGATATTAAACAGTGAACAAATGAAAAATTTCAGAAAAAAAGAATTAAAAAAAAAAAGGAAAAAATATGCACAAGATCGTATTATTTGTTGTTCCTCGTATTTTTCTTTCTATTTAGTCTCACATTTTTGACACATGCCTGGTGTTATATATTCATTACAATGGAAAGTTCTTTTCTCTTTCTCCGAATAAAGTAGCGGTCTATTGATCACTTCTTACGCTGGGTATATGAGTCGTAATAAATAAAATCATCAGAATCATTCGTAAGTCATTTTACTTTTTTAAAAAGATAATTACAGTTTTTGGGTCTATATACTACTCTAAAAATGTGGTGGTGGCTTAATGCATCTTTTTTACAGATGAACCTTCGTTATGGGTATTGACATCGTTGCTAATGCTGACAGAAGGCACAGGCTCATTCTTGATTTTCTTGTTCACTTTCTTGTCATGTTGAAGAGCGGCATACTCAATAGCTTGTGGTGGGAGGGTTGTATCGTTGATAGCGGGAGAGTAGCCAATCTCCTTCAAAGTGTCAACCATTTGATCTCTAACTTTTTCAGCAAATTCACCAATTTTGTCCTTTGTTAAGTTCTCGGTTGAAATAGGTTTTAAAATTCTAACAATCATACAGCCTCTGTTGAAGACCCCATATTTAGGACTCACTAAAGTACTGGTATTGGAAACAACCACTGGAACAATGGGGATCTTACCCTGTTGTGCCAAATGGAAAGCACCCTTCTTGAAAGGCAACATTGTCAGCTCACTCGTGTAAGACCTGGTACCCTCAGGAAAAACCCATAGAGCACGCTTGTTTTTCTTAACATTTTCTAAACCTTTATTCAAGGTGTCAATGGCTTCTTGCCTTTTAGATCTGTCTAAAAAATATGTACCACTCAAAGCCATGAACCAACCCAGAAAGGGGACGTATTTCAAAGACTTCTTGGCAGTAACTGTGCAACCAGGGGGGAAAATCCTACCTAACATGAAGATATCCAAGGTGGATTGGTGATTGGCAATCATAATATATGGCTTCTTGGCCAAATTCTCCTCGCCAACGACCTTGACGTCAAGGCCAAGCATCAATTTCATGACATGGTAAAAACAACGCGCAGTAATCCACTGAGCCAAATGTTGCTTACCGATTAACGTGCAAAGGATAGAGGCGATTACACCGTAAAGGCCACAGCCTGCAAGCGCCAGTACGACCAACACGGACCTCAAGTAATACAAGAACCTACCTATCACACTCATTATTTTTTTGCTCGAATTCACTGACGGAGGGAAACCACTAAACTTCTCTATTGAAGAATTCCCCCTTCACCTTAAACCCTTCCTAATATAAGTATTTTGAACACCATACCATATTCTCAACAAAACAAAGGAAGCATAATTGATATCATCATTCACGAGATCCATCTCGTGACCGTGAAAAAATTTTCGTCTTCGTCTTAGTGTAATGTGTTCAGCCCAACCTCATCGCAATATCTCAAGATTTTTGAATTACAACCAAATCAAAAGCACAGAGTCGCATCTCATCGCTATGATGTATTTTTTTCTTTTTCCAAAAAATGGGTTCTATTTGGTTCTACTGGAACTAAAGTAGCATCTGCAAAGAAGTAATGTCTGAAAAACCACAACAAGAGGAGCAAGAGAAACCACAATCAAGACGTAATTCATTTGCTGTGATTGAATTTACTCCAGAAGTCTTGGACAGATGTTTAAAGCAAGTGGAATTCTACTTTTCTGAATTCAACTTTCCATATGACAGGTTCTTGCGCACAACAGCGGAAAAAAACGATGGATGGGTCCCCATCAGCACCATCGCCACATTCAACCGTATGAAGAAATATAGACCAGTGGATAAGGTTATCGAAGCACTACGTAGTTCTGAAATTTTGGAAGTATCTGCTGATGGAGAGAACGTCAAGAGACGTGTTCCTTTGGACCTAACTGCTGCCAGAAATGCCAGAATTGAGCAAAACCAACGGACTTTGGCTGTAATGAATTTCCCACATGAGGACGTTGAAGCTTCCCAAATTCCTGAATTGCAGGAGAACTTGGAAGCCTTTTTCAAAAAATTAGGTGAAATCAACCAAGTGCGTTTGAGAAGAGATCACAGAAACAAGAAATTTAATGGTACGGTCTTGGTGGAATTTAAGACAATTCCAGAATGTGAAGCTTTTTTGAAATCGTATTCCAATGACGATGAGTCCAACGAAATTTTGTCATATGAAGGTAAGAAACTGAGTGTTTTGACGAAAAAACAGTTTGATTTACAGAGAGAGGCCTCGAAGTCCAAAAACTTCAGCGGTAGATCAAGATCCTTTAACAGCCATAAGAAGAAAAACTTGCCTAAATTCCCCAAAAATAAGAAGAAAAACGGCAAGGAAGAGTCAAAAGAGGACTCTTCTGCCATTGCCGATGACGATGAGGAGCACAAGGAGTGATTCTTGTGTTTCTTCTGGTTCTCGTATCTCATTATCATAGCATATTAAGAATATATGTACTAACATATGTACTAAACAGAAACACAATATGAATTACAACTAATACTATATTATTTGTCTCCTTTTTTTATTAGTATTAAAAATTACCGTTACTGGTTAAAATGGAATACAGCCCATCCATTTAAAAAAAAAAGAAAAATAGAACAACAATAATTAAGCAGAAAAAATGTTAACGAATATAATAAATCGATTTGTCCATTTTCATAAATTTTTTTTTTGTATTATTTCATTATCTGTGCCTCAAAGCATTAACTTTTCTTGCAGTCAGAGAGAGTCTCTTGCGTGGATTATACCAACCGCCATTATCAGCCGGCATAGGGGCCGGCGTAGCATAGTTACTATCAGCTGTAATTATGTATGACCACCCTGGTGTTACGGTAGTATGTTGATCAACGGAGTTCCTTAAAGTGTAGTAATACGTTACCTCACTGGTCGCGTACTTCCTTTTCCATGTCTTTGCTGTTACCTTAGTAGCCGGTTGGAGTTGCATGGGAGCATATTTCACAACACCTGTTTGTAAGTTGTAGGGAACGGTGAAACTCTTAGAATCAATCGTGGCACCCACATCTCCTGTGGTAATTCTTGTTTGTGCCTCTGGTGCAATGGTTATCATACTCGGATTAGCGGCTTTTGTACCAATCATCCCTTTTAGTTTAAATCTGTTAGTGTAATGAATGGTGTAACCGATAGCTGTTTGCGCAAAGACTTGTATGAAGTAAACACCGTCCGTCCCAACGGTGTTTTCTATTATCGCATTGAACTCGTTGTCTGTCAGATCACTCGCACTGAGTGTTTGAAGAGTAGCCATTGCTTCTATCATGGCATTGGTACCCGAACACAGAGTAAACGTGTATCTGACAAAATCCTTTTCCTGTGGTGTGTTATCTGTATGCATCCACTTTACTTTGACAACAGCCTGACTTGTACCAGATAAATCATAAACTGAGTTGGGTTCTGGAGCCACAATGGCCACATCACAATAGGCTGTTCGGAACACTACCGAACAAAATAATGTTAAGAATAATACTATCAGCATACGTTTTACGTAATTGATTTTTTATTATTGTTACCTACCTAAGAAGTCGACGTAATACTTGTTTACTTTACTTTTTACTTCTGTGCAACTTTCATCGATACGTTTTTATAAATTTACGTAACTAACTACCTCATGTAATATTATACATGAACGAGCACATAATGTCCAATGTCCCTTACATGTTCGTACTTTCAAAAAAGAAAGAAGAAAATTGGTGAAGAGGAAATGTGCTTTTCTGTTGGAGTTGGTCAACAATATGATGAGGAAGAAGGGAAAGCCGCAAAGACTGGATTTACGCAATGGACTACATTCTCATGTGAAAAAAAGAAGTGCTGCTTCGAAGGTTCGCGACCCTTTCAAGGGACTCGCCGCGATGCAGAGAAAAAAAAAAGAAGAGATAACGTGGGGGCAGCTAAAAAAAGACGAATCGATAATGAGTCCATGACTTGAGCCGGACGGCCTTATAATTCGATTCGGGCCTAGGCTTGTACAGCTGAAATAGTGTACAATATAAGAAACTAAACGATCGGAGACCAATCGGAGAGCCGGCAGTTGAATCAGGTGCTTCATCACTGGCATAACCTATCCGCAAACGGCTGATGCAGGTCTCAACGCCCTTCTGGTAAAATCAAAAAAAGTAAAAAAAAACGGCTCATGCCAGCTTGCTTCCTGTCAATAGCGGTTGTTGATTTTTTCGCTTCATGCCTAAAAAGAGAAACGAGACACAGAGAGAAAACAAGAATTTAGATTAATAACGTAGGGCAGCGTAACAATAATTTACGCAGAAATGATGTGTATTATTAGGGCATAAATAAATAAATGTATGTATGTGTGTGTATGTATGAGTCGGTGAATGACTTTGGTTTTAATGATATGAGTAGCCACATCCTTTCCCCACGTGCTTATTTAGCCAGACGTCAACGTTCGGAAATTGCAGTCCACAATGCTTGCACTTCCCCGGCACAACACCTCTATCTTCTTTCTTGGTCTTGGGCGGGTACTCGAAATGCAAAGCCTTTAGGTGATTCTTGAAAGTATCACAGCGCGAAAAAACGCCCGTTTGATGACAGTTTATTGGCTCGAAATAGAGTGATCTAGACTTGTGTGGATACACCTCCATATCCAAATTGATCAGAGTAGAGTTGTAAGGACACTTGAATGCACCTTTAATCTTGTATAGTGATTTCAATTGGTTTTTCTTCAGTAGTTTTGTTTCTTCGGAAGAGGATGAGGCAGCGAGTTTATCGTTTGAGTCGTCGCTGTCGTTGTTTGCGGAGGTGCGGGCAGTGTCATCTGGATCGTCAGCACCACCATTGTTGTCGGACTCCCTTGCGTATATCTGCATAAATTCATCTTTCCAATGGCGCTTCTTGTGCCTTATCAGATCATTGTTCCTGGCAAAGCCGCGTTGACAGATAGGGCACTTATGCGGTCTGTCTTCCGGAGTTAAATGAGTGGATTTATGCGTAGATAGGTTGGCGTAGAAGTTGTGGCAGATGGGGCATTCCTTTTTCTTTCTTTGCTTCGTTATCTTGGCGGAATCCTTTAAAGACGATGAATACCTGCTTGTATGTTCATTAGTCAATGGGGAATGAATAGACGGTAGTGCAGAGGCACTACTACTACTGTTGAGTTGCTGTTGCTGTTGCTGTTGTTGTTTGACGATCAAAGGTGGGAATCCACTAACGGGTAGGCTGGACACGGATTTTGATCTCGGTACGTTATCTACCGCGGTTGGCAATATACTCTGGTGTTGAGTTGGTGGTGAGGGGGTGATGGTTTTGAAACCCGTTGTGTTGTTAGGGTTGCAAAATGTTAGCTCATGTCTGTGATGATCTAGCACTGTTCTTGGCACCGGTGATGTAAAATTGGCATGCAAGGAATTTGATCTGCCGTTAAATTCTCTTTCTGCAACTGTAATTAAATTGGTGAAGGAGGATATGGGTGGCAAAATGACATGGCTTGAGCTGTTGGATGACAGCGGTGTTGGAGAAAGGCTATGAGGGAAATAGCATTTGGAATTATGTGCCAAGGCTGTATTGTCTGTAGGCGAACTCGTGATAGACTGGCATGCAGAGGAGTTATAAGAAGAGTATGATGTAGTTAATGGGGGAGGTGGAGGAGAATTCAGTGTAGAACTGAGGGTAGAGCGCGAAGACGACGTAGTACTGGACAACAATGGCAGTGATGGATCTATCAAATGGTGAATGGTGCCATTGGGAGAAGCCGTTGGGTTTGGCATTTTTTCTGGAGTATCTATAAAGGGAGGGTTTCTCCGTAAAGACATCGTCTCATGGGACATTACTGAGTCAATGCTTGATGCAAAAGATGATGATACCAGCATAGGGGAAGCCAAAGAAAAGAAGTAACAAATATTCCAAGCGCTCCAGTGTTACAGCTACTGCAAACCAAGAAAAGCAACTGACAAGAATTAGATATCCTAATCATAGGGCACCGAATTTACTTCCATGTTTTTTCCAGCTCCACTTAGAATATATATATAAATGTATAAAGACGGAAATATGCGCTTTTGAGAAATAGACAGAATAAAGAACGCACTGATGCAGCTTTAACTTTTAAGAAATGGTGCTTTTTTTTTCGCCCTCTGTTCCTCTGCGGATGGGAGCTATCAGTAGTAGAAAACAAAAGGAAACGAAGAAAAAAAATTGGAAAAGGGAAGAGTAAAACAGCGAGGAGAGCATTACGTACATAAAATAGGTTTAAGTAACCATACCACTAACAATGCCCCTAGGAAGTGACAATCTAGAGATATCCTTGAGAGTTAGCCACGGGCCGTAAGGGAAGGAAAAGACCAATCTAGCAATAAGCGCATGGGGGGTTTCCGACAGCCACTACCAAATTGTGTGGCAGCCAAGCGAGAATCAATGCGGCTATTTGAGATCTGTTCTTTTTCTATTCAAAGACTCGAATGAGGCCAACGAAAGAAGTAGTAAAAAAAATCCGGGATTCCCAATTCAGGTCATATCCGGCAAGACATTCCCGGATTTTATTTTCCTCAATGTGCTCGTGTAAGTGTCGGCCCGGAACTTGATTCCCCCCGGACTAATTAGAAGTTCCGAGAACGCGCGCAAGCCGTCCCGCGCGTAGAAGGCTAAAAAGCAGCCGGAGGAAAAAAAATAACGCAAATGTGGGCTCCCCTTCCCCTGTGCGGCCACGTCGTGCCTCCCCACCATTTGCCTCATATGCGGCCATTGCGTGTGGTGTTTTTTCTGCTCTTGTCACTGATTTTAACTACCGCGGGGTTTGACTAACAAGCAAATTGCAAAGCCGCGGCGGTTCCCGGAAAAAAAAAAAGGAAGGCCACGCTATTGGTAACCATGAAGTGTAAGGCGACGCAGGAGAGATGAAAAGAATGAAATTAAAAGAAATCCAAAAAAAAAAAAAAAAAAAAAGAAAAAGAAAGAAAAAGGGGGAATAACACAGCCGCGGGTAACATGAAGCGGCGCGAGCGATACTTCCGTGTTAAGTGATATCCATCTTTCTGCGGGTAATAAGTCTAGTCAAGTCCGCTGTATTTTTTCTTTCGCTCTCGCTCTCTTTCTCTCTTCGCTCATGGAGCGGTAAAAAAAAAACATGCATATCGAGTCGGAGCCCAGCAAAATTAAAAAAAATATAGCCTTCAGTGGAAACCCAGTGATGCTCGCACACAACGTAATGGAGCATTGAAGAGCTACAGACGGTAGATAAAAAAGAAAAAGAAGCAATACAATAGGTTATTGCATACTATCATAAGCATACAGGTAAAGGAGTTCTGCACATACGGTCCCTCTTTCTCTTCCTATTATTCTTCAGTCCCCTCCTCGCTCTTTTTAGATTCGACATTACAAGGTGAAATACTATTGAAGCTCAAAAACATCCATAATAAAAGGAACAATAACAATGGTATCTAGAGGCCCCGACGAATGGCTTGAAACAATAAAGAAATGCCAGGCGCTAACTGAAAACGAGATGAAACAACTGTGTGAAATGGTGAAAGAACTTTTGATGGAGGAAAGTAACATCCAGCCGGTACAGACCCCCGTTACTGTATGTGGAGACATACACGGCCAATTTCATGACTTGTTAGAGCTATTCCGTACTGCGGGTGGCTTTCCTGACGATATAAACTACATTTTTCTCGGTGATTACGTGGATCGTGGCTACTATAGTCTGGAAACTTTTACGCTTTTAATGTGTCTGAAAGTCAAGTACCCGGCAAAGATAACTTTGGTCAGAGGAAACCATGAGTCCAGACAAATTACTCAAGTTTACGGGTTCTACGAGGAATGCCTGAATAAGTACGGATCTACCACCGTATGGAAGTATTGCTGTCAAGTTTTTGATTTCCTGACGCTGGCCGCTATAATTGACGGTAAGATCTTATGTGTCCATGGAGGGTTATCTCCCGAGATTAGAATGCTCGATCAAATCAGAGTCTTGTCAAGAGCTCAAGAAGTGCCACACGAGGGTGGGTTCTCGGACCTGCTTTGGTCAGACCCTGACAATGTAGAGGCTTGGCAAGTTTCCCCTCGTGGTGCAGGATGGCTCTTTGGCAGTAAAGTTGCCAGAGAGTTTAACCACGTTAATGGACTGAACCTTATTGCCCGGGCTCACCAACTGGTTATGGAAGGGTTCAAGTACCATTTTCCTGAAAAGGACGTTGTAACCGTGTGGTCCGCGCCAAATTACTGTTATAGATGTGGTAATGTCGCGAGTGTAATGAAGGTCGATGAGGATCTGGAACCTACTTTCAAAATTTTCTCGGCTGTTCCCGATGACTACATAAGAGAATCCACGGCAAACCATAATAATCAAAGAGCCGGCTATTTCTTATAACACGACGGCATGCCCTCCCTAACTCGACGAATAAAAATAATTTTCACAATAAAAAAAAGACTACAAAAATCAGAAACTTTTTCATTACGCCATTTGCTACGATACGATACACAACAAGCACATTCTAAGAGCATTCCATTTACTATGGTCAAAATGACCAAATAAAAAATTAAAAAAAAAAAGAAGGAATGAGAACTAGTAACTACATATTCAACAATTGCAGTTTTCTTTTCCTTTTTGTCCTTGTCCTTTCTTTCCTATTTATATATATATATATATATATATATATATATATATATAATACTACTATGTTATATTACATTATATTATTATCACAATAATTATTACGTTCATCGTGCCGAAACGTCACCTCCCACGGTTTGGATCTATCGAAAGAGGGTGGAATCCCTGATAATAAAAAAACTTTAAACAACACTCGGGAGGGGAAATATAAAAGACTGGCGCTACTTAAAGAGCTGATTCGCCAAGGCAGAAAAGCATAACCATATTAAATCTTCTCCTTCAAAGCTAGCACGCCTTCCAAAATGACCCACGGCTTGAAAGCTCTGTTCGCCTTGCTATTTCTTTACACAGCTGCTGTCAATGCGGGTGTGATTGGCATATTCAACGCCCTTCCCCCACCAAACACCAAACCAATTAACGGCGAATCTCCACTTTACCAATGTGACATTCTAGACAAGCAACTTGTGGAAATCAAAGAGGTCAATTTGGACCCTAACCCCCCTGTTCGTGGCGAAAATTTGACTATTTCTGCTAACGGTGAGGTCTTTGAAACTATAGAAGAGGGGGCATATATCGACGTTGAAGTCCGTCTAGGATACATCAGACTGTTATCCCAGACTTTTGATTTGTGTGAAACATTAGAAGATAACGATATCGAAGGCTTATCCTGTCCAATTGAACCGGGTGAATACAACATTAAGAAAATAGTTGAGATCCCAGGCGAGGTTCCACCTGGCAAATATGTTGTTGTAGCAAGAGCTTACACTGAAAAGGATGATCTGATCACTTGCTTAACCGGAGAAGTCATCTTCCCACCAAGGTGATCTGATTCATACAACTCATTGATCCGTGTTTATTTCCCTTCTCGTTCCATGTATTCTTTTCTTTTACCCCATGTTCTCTTCACCCGTTCGAGGCAGGGTTTTTCCTCTTTTTGTTATAACCACCATCTAGTCGAATGTGGTTACTCTTAATAATTTTTTGTCGGCCAATGCTTCAGCGCCTTTGTCAACACCTACTTCTTTTCCATTCCTTTCCTCTAATTAAAAATCATCTATTTAGTGTGTACGTATCAAAAACATGTCATTACATTGATATCTCATTGCAAAATTTCTTCCTTACACACATCTTTGGTTACTATATATGTTGACAGGTCCGTTCTCCGGGTAATGCGGACTTTATATATTGATTCTTTTCCCAGTATTTTAGGCAGAATATAAAAGCTTTGAGGCTTTAAGTGAGACAAAAGTCTTACCATAGCAATACGAGGGCTCGCCGAAACTTCCATCTAAAATAAAGATTGCCCATTAATGTCCGGAAAACCACCAGTTTATAGATTACCCCCTCTTCCCAGACTAAAAGTGAAGAAACCTATCATTAGGCAAGAAGCGAACAAATGTCTTGTTTTAATGTCAAACTTGTTACAATGCTGGTCTTCATATGGTCACATGAACCCTAAATGTGCTGGCTTAGTAACGGAATTGAAAAGTTGCACAAGTGAAAGTGCCCTCGGCAAAAGAAACAACGTTCAAAAGAGCAATATTAACTATCACGCCGCTAGGCTGTATGATAGGATCAACGGTAAACCCCATGATTAATTTTTTATCCCAAAGCAGCAAGAATGAAAACTTGATAATATTAAAGTCATGGCCTTGTATATACAAATTAAATAGTCTCAACGGAAAATATATAAACTTTTAATCTAATAGTAACATCAGCATTTTATTTTCTTTCCTCCGTTAAACCGTACTTAATTCTTGATCCTGCCTGCTCTCTCTAAAGTGTCATCAACCAAATACCAGCCAGGATAGTAATTGTCATGGTATTTGCTGAATCTTTCCTTATCCACCACGGAAATAGGTGACGTGTTTATAGCGGAACTATGTTCGCCTTCTGCGTCCTTGCCAAATGCATGAACGATTTCCCATTCAAAATGCAAGGCTGGATTATTGGAGTCCTTTCTCAAGTGTGGGTTAGGCAATGAGTTGTTAATTCCGCCGATTGATGTGAAACCTTTACCATATAGTCCACAAATTGGCTCATTAGAATACAGTAAGAAACTCCATATATTGGTTAAGTCCCAGTGTAAGAGAGGTTGCAACCTCATAAAATCAGGCCAGTTAGGATCTGTTCTTTGAATAGGCTTTAATGTTTCACCAAATGGGTCTGTGTGTCTAATACCTATCACTATAGCTTCGGTCTCAGGGTATATCTTTATAAAATCTCTAAATGCGTCTGCCATATTGACCGATGCACCAGATTGCCTTTGTGATTCGTATAAGGAAAGGCAATATCGCTCTGAGGTTTCCAGTACAAAATTCTCTAATGTAGGGAAAGTTTCTTCTTGATCAATGAAAACAGTTGGAAGTCTTTGCATGGGGAAGCTTTGAAACTCGAAATCGAATTGGGAATTTTGAGCCTTAATGAAGAAATATTCCCATAAGCAACTCAGATATAACAGTAGTAATACCTGGCAATCTTTTCCTCCGTTGTACGAGAATGATATTTCCCCATTTAGTGGACTCCAACGTACAAAAATTTCACTTAGTAAGTATTTTCTTGTCAACCGTATCGCTTCTTGTGTACTTGCTATTATCTGAGATTTCTGGTCTATGTGTAAGTAAGAGTTTGTTATCTCATAACACATCTCAGCAGCCTTGCTCAACTGCATATTGTGCTCCCCTATTTGTTTATTACTTTTTGCAAATGTTGCCCTCTATACCCAGAAAGTAATATCAGTTTTTTTCCACTCTCAGTCAACAAAATCTTTCGAAGATTTTTCGAGGCTCTTCCTATAGACGGATCCTTAGGTTCTTGCTAACCAACGTGTTGTATATGAAACCCATCTCCAAATTTTGAGCTCTTCCCATCCTTTTGTTTCCTCGGACTCAATGAATTTGAAATCTGCCGAACAAGCTAACTAAAAAATAGGAAAATTGGAACAGAAGTTAAATGCGGGCAGGAACGTTTATTAGCGCTTTTAAGTCTAACACATATATATAACACTATTTACAAGGTTTGAATAATTTTCTACCTGTCTCTAGTTAAATTTTTTTTGAGGCTTTTGAGATAATTTTCAACAATTAGTAAGTCATTATTCGTGTCTTTATTCCATAAAACACCTACATTCACTATTTTATTTGCGCTGGACGAAACTTCCTCATCTGCACTGAGCTGTTCTCCTGATTCAAGAAAGACATCCTCATTTAAACTTCTCATTTCTTTGACAATCTTATCCAATATATCCACGGTTTCAATATTTCCGATGACACCATTAACGCTCATCTCGGTAACCACACGTCTCAAGTAGCGAATCTCCTGGAAGTTTTCCCACAATAGCTGAACCAGCAAATTGTAGAAATCAACATTACAAATTGTTAGGTACAGTGAAGCGTCCATGTTGTTTTTACATTCATTATAAACATAGGAGATCAATGTGTACTTTCTGTCTGCCGGGAAATCAAAGTCACCTAATCTAAGCGATTTGACTATAATATATGGTAAAGTCATTGCAAGCGGTTTCGGTAGTTCTGCCGGTTTATTTATACACGCACTTCTAATGTCTTCGAAAATGTTTGAAGATTCTGCATTCATCTTTAACTCTTGGTCCTTGTTCCTTTTCTTGTAAATGTCTAGTGATTGCTTTAGGTATCTTAAAAGATCGTAATCACTTTTAACAGCTTCCCTCAAGTAGTCGATGTGAGGTTCTAAAACCTGATCCAGTGTGGTTTGGTACCGAATCTTATTACCAATTTCTTGCATCACTTCCTCGCTAAATTTGACGTTGGAATGTGCAACTGGCTGCCTCAAAGCTTCCATTCCCGAGCCCTTGCGCAGATTAAGATTCAGCAATTCTCTGTTGCTTTTATTAATGCTATTATCTTCGTCAAATATCTTTTCCAGCAAAGTTCTTGTCTGCTCACTTATCGTTTTAGTGCTAATTGCAGAAGGTTCTGCCCGTTCGTACACATAATCATTGCCTGCTGTTTCCTTCAGGAATTCATGGTCCTTATTTGGAAGCTTCCTTTGAGCTCTTTGACTGTGGTTAAAAACAATTTTTTCTTTTTTTACACTAGTTCCCTCGGAGTTGTCCTGAAGCCCATTGTAATACTTGTCAATTATTTTGCTAGCATTAGTGTGCCTCATGTTTTCAACCCTTGCTCCAGCTTCGAATAGTTCTCCAAATACCTTACGTTCCTCTTCGAGAGCTTGTTCAAATGTCTTTTCATTTGAAGCTCTTTCTACGTTGTGAGTTTTTCTATCTTTCAAATTGGCTTCATTCAGCAAGCATCTATGGATGCAGTGTATGTATCTATAGTTACAGTTTTTTAATATAGATGATGTTTTGATCATTGTATGGCGTGTTGTACTCTTCCTTAGTTCCCTCTTCTTCCTTTACAATTATCTCCCAAGTATAGCAAGCGTTGTCACATCACAGTTTTTCGGCCTTGTTCGCCTAATTACATTTTTCTGAATAAATACGTATGTATGCTGCGATTACTAGATACTGTTGATAAATGGTGACATAAATACTCTAGATCGTAAAAGCGCATGGAAGTTGAGCAGTAATATAATTTTAGAGGAATATGGTTATCATCCTCCCTGATAATAAGTGCACATTGGATGGGAAAATTTCGTAAAAAAAACTCTTGTAAAGACAATTGTTTCCTTAATAACTATTATATAATCCAATTTGGTTAGAGTTTTGTATGCCAATTATTAATGTTACCCAAAAATAATACTGTCATACATCGCCTTGTTCTTGTTCGGCTTGTTTAAAGAAAAATTGAACGTAATAAAGTTTTGATATAGCATCCCAAAATGTACACTTTTCATTCAACTCATCTACTCCATCGTTATTATTGTCCATGTCATTGTTTTCGCTGAATATTATTTCGTTTGGAGGTAGCTCAATAGCAATATTTTCAAAGGGTTCATACGCGATAACGAGAAATTTTTTTCCCTTCTGTTTGGTATCTGATAGCTCTAAACCAGATACAATCCTAATGAGGGGTGGGACTTTAGCCTTATCATCGCTATCGCCACTATTTTCTTTGACTTCACTGCTATAATTTACCTGGATAGCCAAACCTACTGAACCGTTCTTCGGGTTTTTCACGGTAGCTATTTTACAAACAGGGATCGTACCGTTATTCTTTAAAGATTGCTTAGCTTCAATTATCTTTTGTTGTTGTCGGAAATCATGAGTTGTTTGGCCTTCTCTCCCTAGAGAACTTTTCTCTATACTGATACCACGCCTTAACACATTTAAACCATGTTTTTTACCACCCAAATGCCTTTCAACGCTGGACCACGACATGTGCATTGTATTACATAGTTTACAAACCAGTTTACCGGAATGATTCTTGTAAATGTACGGATTGGACCTTACTTGATCGTCCTTTTCATCTTGGAAAGTGTACGGGACATTTTCGCCTTTACTAAGTAATGATTCGACTTCTTTCCTTCGTTGTAAGTTAAACTGAGATTCTGAGGCTATACCACCACCTCCTTTCTTTGATCCAACGCCTTCTAAATAGTTCATTTTGAATGTATGGATGCGTTAAATGATTTGAATTTGCTGTTCCACCTGCCCTTCTTGCATTAAGCTATTTGTGAGAGCCTTGCGTCTTTAGCAGATTTTTTTTTTTTCCATTTTTTTAGTGAGATGGGCGGTACATGTAATATTTCACCCGGTACAATGAAAATAGCAGAATGTAAATAATAATTGACTACAATAATTGAAAGGAAAACAAAATTGTTTGCCATACTATGTAAATTGATATTAATTTGGCACTTTTAAATTATTAAATTGCCTTCTACTTAGAGGGTTTTGGGATGTTCATCTGATGTAACGACATACACGCCCTTATCCTTCTCTTGGCATTTAAAGTTCTTGTTCTTCAAATCGTTCCATTTCTTATGCGGAATCGTCCAGCCACATTTTTGGGCTACCATAGCTGCAATGTCATCACAGTACCCCAAAAGAGATAAATCAAATTCTGCGTGCTTGACGGGATCACGATTAATCAGGACTTGGGGAACGTGGGAAGGAACCATGTTTACGATTTCAGACACTGGCGCTACTTTTAAACTTGTCCCAATGCAAATCAACAAATCACATTCTAAGATATCTTCGCGAATGCTCTTATGAAATTTATTTGGCAGTGCTTCGCCAAAGAATGTGATGTCTGGTTTGAGAACGCCATATGAGTTAAGGATATATGGAGGCCTTTCCGACACTGAACCCTGTGATGCAGCAACACCTACTTTATTATTATATCCCTCTGGGAAATATTCTCTTCTTTTTTTGTAACAGTACGGGCATAGTGGAAGTTCGAGGTTTCTAATTTTATTAAATATCCTCTCACCGGGTAGGTTCCAATGGCAGGTAACGCAGGTGGCAGTAGCAAAAGAGCCATGGCACTGCACCAGTTTATCTGTGCTTATTCCCGCATAAGATTCCAAATTATCAATGTTTTGAGTATAATTTCTCAATAATTTCCCTTTCATTTGTAGCATCTTAATGAAACTATGCAATGGAGAATAAATGTTTTCTGGAGGTAAAACCATATTGGCAATATTATAGAAAACAGAGGGGTCGTGCATAAATATATTGTAATTGAAAACGTCTTGGGGATCATCGAGCCCCAAATGTTTGATCTTTGAATAGAACCCCTCAGAAGATCTGAAGTCCGGGATCCCTAATGAAGTTGAAACACCTGCACCAGTCAGGACCAAAATTTTTCTAGCGGTATGTAATTTTTGAATAAAATGATCAATAGTGAAAAAATTGGATAATCTTAATCTTGTACATAGAACTTTGTTAATTGCTCTTTGCAAATCTTTGATTAGACGAACTGTTTGCTTTTTTGCCAATGGGTCTTCAACATTTGTGACAGATATTGCACTTCCCAAATCTTGAACACGCTCTTGCGAGTTGATATGGACAATACTGTTGATGGTGCCGATAAGCGCTTGATCTTTAACTTCAAAGCCTAGTAACTTGATAAGATAGTAAATGTATAACGAGTTCAAATCCTCGGGGAGGTAAGTGTCTAAAAATTTGTGTGCACCATAGTATTTCAGAAACATTCGAGCATTGAGAGACTCTCGTTTAGTGAAGGAGGGACCATAGAAAATACCATTTGACGGGTTTTTACTGATTATGATTGGCCCCTTGGGCGTCTCTGGTTTCAAAACGTCATTGGACATTGACACTACTGAAGCTGCTGACACTGCCAAGGGATCCATGTCATTAGTTGGTTTGAGCTCCATCGATGCCACTTCTCCGAGCGCAGCTTTAGTGTGCCCAAGTGTATCTGTTGTGTTGGTTTCCCTCAAGGAATCCGGCTGTGCTACTTTTATCTTCTTATGTGAAGGTTCATCATTATTTATAATGTCATCGGGTTGTTTTCTGATCGCGTCTTTATCTTGCGTGGGGCTTACTGTATTTGAAACCTTATTTTCGCTAGTCTTTGATACGGCGTATTTCATATGTGGGATAGTCATCCAGCTTTAATGTGCCGATGAGGGAAAAATGGTTTGAATGTGTCTACCGAAGCGATGCCTAATTTCTTGAAATACGTGAGAATGGGCTTTACATCTCTTCACTAAATATATTTTTCTTGGGTGGTGAAAAAGACAAGTCTTTCAAACTATGCGACCTAGAAAAAAAATATTTTACCGCAACTGGCGGCCAAAGAGGACAAGGAAAAATTCCTCGTTTTTTCTCTGAGATGGGAAAGCAAGAATTTTGGCAAGAAAAGGTCCTGGCTGTCCTGGACCATGGTTGGAAGGAGTGCTAGATGTAGCTTGGAAAAGAAATGACCTATAACAATGTATCTTTTATGAACATATGCGCATGTATATAAGCATATACATAAAAAATATATACATAAATTAAGTAAGAGTTAATTGACACATTGAGGAGTTGCAGGCTACAAGTAATACTGTAGAATTTCGTTCTGGGAGTGAGGCTCCAAGGGAGAAAGACTGCTAATAATCATTTCTTTCAAATTAGAGCTTCCGATCGGAACATCATCGCGATAGCGATACAGAAATAGCAGGCCATTTATATCATTCTTACCGAATTTTTCTTGGTAGAAATTCAGCCAATCGAAGCTATTGTTAGATATTTCGTTTAATGGGAAATTTTCAGAATACTCTTTTTCAAGGCTCTTCGTGACTACTTTCTTCAAAATTGGATCAAAGGGGGTGTCATTTCTTGTGGCATGTAACAAAACAATGGCCATACTACCAAATAAACCGCTCGTGGTGCCAAATCTCTTAGCGAATTTGTTTAGAGAAGCAAAGCACAAAGCTAACTTTCCAATTCTGTAGTTAAATTCAAAGTCCAAAATATAATCCCTTTCGTCTTCTCTGACTTGCATGGAGTAGTTATTATAAAATTCGGTAGCGAAGTCCTCCATTGGAGTAGAGGTTTCAATCAACTTTTCGCCGAATACATCGTCATCTTGATCACTCGGATAAGCAGCAACACTCTTGGCTTCAGTTTCTTTCCGTTTGTTCATAGCGGCTGCTTCCTTCTTAGCTTTTTTCTTTTGGCTGCTACTATTTTGGCCATTATTTTGGATTTCATCTGAATTTTCATCTAAAGAATCGGACTTTCTTTTCAAGCGATCATCATGCATTTGAAAGTAAAGCTTAGATGCTTCCTTCATTGCGCGAACATACATGGGTTTGGTATAAAGTGCCTTTCCCCATTCTAACATCTCCAGATAGGCTCTTGGCGTACCTTTTCTCATACAGTATGAATGGAAATCCAACTGGTCATCTTCGAATTGTTTATAAAACTTTGGAATAGCGTTGAATCTTTTCAGCGCCAAACCTTTATATTTGCGAACAAGCCATTGGTTTTCTTTGATATCGTTCGCAATTTGTTCGCTTTTATCACTTTCAACCTCTTTTTTTAGCGATGCTAAATCATCTAATTTCTTTTTTCTATCCAGGTATAGTCTATAATAGGCTTCTGCCTGTTCTACGATGAACCAAGAAGCTTCCACAAGGTGTAAGTCCTTAATACCATTAACAGAATCATCGTTTTTGGTGAAAAGGGACGCGACTTCCACCGCCTTGTCGATATTGTTAGCCCTTAAAAAGTACTTAACCGTTTTACAGTTGATAAATCTGTCCTGCAAATCAAGTTGCCTACCTTCATCCAAAATTCCAGCCGCTGTGTCCATTAGGCCTAAGTGCTTCAGGATACGTGCCTTGAGGATGTAAAACTCAACTAAAGTTGGGGTGTGGTCAAGGGCAGCATCAATATATTCTTGGGCTTTCGGAAAATCCTTAAGGAAAAGGAAATGTTGAGACAAGTAATAATTGGTCCAAATAAAAGGAATTAGATCCTGCGTAGGATCTAATTCGGACAAATAATCAAGGACAATTTTCTCCAATAGTGGTGAAACCTTGGACTTCCTTCTTTGGTAAAGGGGTTTCACGTTGGAAAAAGTTGCTGGAACACCGCGCTTCAATTGAGGCAAAACATATTCTCTCAATTTTTTGCTGAGCTCTTCTTTGTCTTGAAGGAAAGTTAATGGAATAAATTTGGGTGGTTCGCATCTTGGATAAAATTGTTCAAGTTTTCCATACAAAGCCTTCTTCAATTTATTGTCACCTTGGATTCCCAAGGATACTTCCAGTAATTTGTAGTACTTAAAGTTATCTGGATTTCTCTTGATCAGATTTCTATAAACAATGGACGCGTCTTTTAATTGACCCAATTTCATGTAAATAGTTGCTTTTCTCTCTAATAAACCAAATTTATCAAAGACGCATGGCTCGATATCATTCAAATGTTTCAATACATTTTGTAACTTGTCTTGGTTATCACTGGCAGCTTTATACATAACGTCGTTTTTGTACATCAAACACTCGCTGTGTTCATATTTCTCGGAATCAGATATTTTTCCCTCAGCGAGTTTTTCAAACTGAGATAAAGTGTTAATAGCTTGTTGCCTCTCACCGTTCACATCTTGTGCCACAGCCAATGATGTCCAGTTAGCACGGTAACCAAGGAATGCTTCCCAATATTTTTTCCTGGACACTAAAGCACTTTTGAAATCGCCAATTTGTGATTGCAAAGTTGCTAAGTCTCTATATATTTGCTTGTTAGTGGACCCATTGTTCAAAGCTGCCGTGAACCATTTAATAGATTCTTTGTACTCTTTGGTGTTTCTCATGTAGATACCTAATACATGACAGCAGATTGGTGATGCTGAAGCGCCTTCAATTTTTCTGATGGCATTAGCCACGTAGGAAGCAGCGTCATCTTTCTCACCTACAGAATATAAATCAAGACCCTTTAAAGCCAAGGAATCAACGTGACTACCGTCTTTTTTCAAAATTGCGTCTAGCAGCTTGAGAGATTTTTTGTATTGCTTCCCTTCGTATAGTTTCAATGCCTCGAGGAACTGGTCATTTTCTTTTTTCAAAGCTATTTTAGCTGTTGGCTTGGGCTTAGTACTTCTTTTCCTAGACATACTTCCTTAGGGTCAATCGGCTTCCTCAATGGTATTTGTCTTGAACAAGGAATCTGAACATCACTTTTTAAAAAGTTTGACTTTTGAGTGTAGAAACTTTTTCATTTTCGCTCTTTCCTCTTTACTCTGTATTATGCTCTGTTTCGACGCGGAGCAGGGTAAAAAGTGCATACGCAACCCAGCGACCTCATTAGCAAGGTCATGCAATTTGGTGGCACATTTCAGGCCTATCATGTCTCCAGTTGTACAATAATGAAAATTTAGCAGTATTTCCCCCTTTAAAAGATTAAATAGCGATTATATAATCAACTCAAAGAGTTTCCTTAGCAGTTCTCTCTCAATTTTGAATTGTCGAATGTCATGGCGTTCTCGAAGCACTTTGCATACTTCAAGGAGTGGACAGAAAGAGTCTGATAATAATAATTTTTTATTGAATCCGAAGATATTCTATAATCAAATTTAACTATTATTCTATGTAAAATCTATAATTGGTTTATATGGTATACGAACGAGAATGGCGTAGGGACATGAAAGATGGTAGAATGACTAAATGAAAGCTAGAGGAAGAGCGGCAGCGAGCCACACCAATTTTCCTACTGCTTCAATGTTTGCGCTGCCTTCCATGATTAATGAAATGCTGGCAGATGATGTAATGGCTCCTGTTGATACAGCAGCAATGGAATGCTTTGATGTGATAAATGCGTTAGTAGTGGTTGTCGTGAAGGAATTTGTATAATGAATGGCACTGGATTGACTAGAATAATCTTTAGTTGAGGTACCAGAAACACTTTCTAGAGAGGCAGCTGCAGAAATATTGTCCTCAATACTGTGATTCATTACGGAAGCAGTTGATTGAACGTTACTTATAGTAGACGTTGATGCAGGAGAAGTTATAAATGCAGATTGTTTGGTGATGGTAGTGTCTTTGGGACCTGAGTAATTTGGGTTCCCAACCTCAGACTGAATGTTAATGTTTGAAGTTACTAGTGTTGTATGGCGAGTCGAGTCAGTAACTCTACTGACAATATCGGTGACGCTTGCGTGAGCTGATGCATAAGTTCTATCTAATGTGATTGGATGAGCTGAGGAAGATGAGCCGACTAAACCATTTTCACTGGCTAGAGTCGTTGGGTCTGCTGAAGTTATGCTAGGATATGAAGATTTAGTTGATTGGAATGCGTCAACTACAGAAACAGAACTTTGGGTCTTCGAATCACTGCTGCTAACTGGCATATTAGGCTTGATTATACTTGTTGCGCTTGACCTACTCGAGGAAGCCGAATCAACTGGGGTTAAAGTTACAATCGAAGAACTTGAAGTGGCCGAAATTCCTTGCTGTCTAGAAAGGCTTAGACTTTCCGACGCAATTGGAATGCCCGTGGAAGTTGATTTGGTCGAAGCTGTTGGATATACTGGGTTATTCGAGACAGCGAAAGTGCTTGGGTTTACTTGAGATCTTTGAATGGATGAGACGCTCAAATCAGCTGAACCAGTTGAGGAAACCATATCAGTTAGACTAGATGATACTGTTTGGGTATCTTGGCTGGTTGAAGTGGTTGAAACCCTTAGAATGATTGTGTCAGAGAAAGTAGCTGGATCTGTTGAAGTAGTTGGACCACTTGGTCTAGTTGAATAAACTGAGGTTGAACTGACAATAAAACTGGTTGGTTCAGATGAAGTTGAACTAACTACAGAACTAGCTGGATCAATTGAGGCGCTACTGATGATAGTAGTTGCACCGCTTGAACTAACGATGGAGCTAACTGGATCAATTGAAGTAGTTTGAGCTGTTAAAGTAGCTGAACCGTTTGAATTAGCAGAAATAGTCACAGTGCTTGAGCTAGTTGGGTAAGATGAAGTTAAACTGACAACAGAACTAGCTGGATCAACTGGAGCGGAACTGACTACAGAACTAGTTGGATCAACTGAAGTAGTTTGAACCGTCGAGGTGGTTGCATCGCTTGAACTAGTTGGGTCTGCTGAAGTTGAACTGATAACAGAAGTAGTAGAATCAATTGTGGTAGCAACGTCACTTGAGCCAGTTGGATCGGTTGATGTGATTACCTCGTCAGAGCTTCTTGTACGATACATACCAGCAACACTTGATGAGGCATGTGGACCAACTGTTGTAGTAGACTCAATTAAAGATGTAGAGTCCGTGGAAGTGGAAATCACGACAGAGATATTTAGACTTGTTGAAGTAGTAATATCGTTTGAACTGACGAGAGAAGTAGTTGGTTCAATTGAAGTGGTTTGAACGGTTGAAGTAATCACATCGCTCGAGCTAGTTGGGTCAATTGAAGTGGAACTAATTGCAAAAGTAGTGGGATTGGCCAAAGTGGAATTGCCGATGTTGTTACTTGGACCAGCTGAAGTGGTTCGAACGATCGAAGTAGTCACAGCGCTTGAACTAGTTGGATCAGCTGAAATTGAACTGACTACGGAAGTAGTTTGAACGGTTGAGGTAGTTGGATCAGCTGAAGTTGAGCTGACTACAGAAGTAGTTGGATCAACAGAAGTAGTTTGAACGGTCGAGGTAGTTGGATCAGCTGAGGTAGTTTGAACGGTCGAAGTAGTTGAATTAGCTGAAGTTGAACTGACTACAGAACTAGTTGGATCAGCTGAAGTGGTTTGAACGGTCGAAGTAGTCACAGCGCTTGAACTAGTTGGGTCAACTGAAGTAGAACTGATAACAGAGATACTTAGATCAGCTGAGGTGGTTTGAACGGTTGAAGTAGTTGAGTCAGCTAAAGTTGAACTGACTACAGAAGTAGTTGGATCAACAGAAGTAGTTTGAACGGTCGAGGTAGTTGGATCAGCTGAAGTAGTTTGAACGGTCGAGGTAGTTGAGTCTGCTGAAGTAGTTGGGTCTGCTGAAGTTGAACTGATAACAGAAGTAGTTGGGTCAACTGAAGTAGCAACGTCACTTGAGCTAGTTAGATCTGTTGATGTGGTTACCTCGTCAGAGCTTCTTGTACGATACATACCCGCTAAACTAGATGAGGCATGTGGATCATCCGATGTAGTATACTCAATTGAAGATGTAGAGTCTGTGGAAGTAGAAATGGTAACAGGGCTACTTGGATCAGCTGAAGTAGTCTGAACAGTCGAAGTAGTTATATCGCTTGAGCTAGTTGGATAAACTGATGTAGTTTGATCTGCTAAAGCGGTGCCACTAACAGTACTGGATGAACGAATATATGGAGTTGCTAATGTGCTCAAATTAGATGAGACAAATGAACTAGACAAAATGGAGCTAGTTGAACTGGTCAAATCGCTAGAGCTACTTGGGTCAACTGAAGTGGTTTGAACAGTTGAAGTAGTCACATGGATTGAGCTGGTTAGACCAACTGAAGTGGAACTAACTACAGAACTAGTTGGATCAGCTGAAGTTGAACTGGTAACAGAAGTAGTCACAGCGCTTGAGCTAGTTGGGTCTGCTGAAGTTGAACTGATAACAGAAGTAGTAGAATCAATTGTGGTAGCAACGTCACTTGAGCCAGTTGGATCGGTTGATGTGGTTACCTCGTCAGAGCTTCTTGTACGGTACATACCCGCTAAACTAGATGAGGCGTGTGGATCATCCGATGTAGTATACTCAATTGAAGATGTAGAGTCTGTGGAAGTAGAAATGGTAACAGAGCTACTTGGATCAGCTGAGGTAGTTTGAACGGTCGAAGTAGTTGAATCAGCTGAAGTAGTTGGGTCAACTGAAGTAGTCACAGCGCTTGAACTAGTTGGGTCTGCTGAACTTGAACTTACTACTGAAGTAGTTGGATCAACAGAAGTAGTTTGAATGGTTGAACTGGTTACATCGCTTGAACTACTAGAGTCACTTGAAGTGAAACTGCTGAAAAGACTAGTTGAAGCTGCTAATGTGGTGACATCAGTAGATGTTCTTGAACGATAAATGTCGGCTACACTTGATGAAGTATGTGAGTCAACGGAAGTAGTAACATCAATGGATGTAGTGGAAGAGCTTTTCACAGTAGATGACGTAGTAGTGGAAGTTTTCGTAGAGGATGAAGTAGTACTGGATGAAGTAGTACTGGATGAAGTAGTACTGGATGAAGTAGTACTGGATGAAGTAGTACTGGATGAAGTAGTACTGGATGAAGTAGTACTGGATGAAGTAGTAATGGATGAAGACGAGGCTTTTGTACAAGTGCCATCATTGTTTCCCTTGCACTGGTAGGTCCAATAAAATCCAGGGAAATCCGTTTGTGAGTGGCCTTGATTGTCATAATTGTTACAACCTGTCGATAAATCGAAGGTGGTTGTCCCCCATTGCCAAGTTTGCCAGTACTGAGCAGCATCACCTTGTAGATATTCGAACTGGATTTGGAAATTTGGCATCCAAACTGTGCAACCGTCAGAAGAAGGGTAAGCATAAACCTGAAAAGTGGATGTAAAATCTGTTGGATCACTGATTAGGTATGTCTTCTCATTTTTGCCGTAAAGTTGTACGGTGCTTGAGGGACCGTTGACACCAATAATCTTTAAAGACCATAAATATTTCAAAGGGATATCTTTTACGGCTTTGACATGAATAGTAATCTGGTATGTGTTATCCTTGACCCATGATACGGAAGTAACATCCATATCATAATGTAGTATATTCTGTTGGCTCATGTGCCAGTTGAAATCCAAATTTGGACAACCATTGATAGCAACGCTTTCGTCTCTTTTGCTTAGATCAAATGAAGGGCTCACCTTGTCATCAATTCTATCAGCAGTCGCTGAATTTGTGAGCAAGGCCGCAAATAGGAGGCAAAATGATATTAGTAGTTTTCTCATGAATGATGTGGATACCTATTTTACACTTTTGCAACAAGGGGAGGAAAATTGCCAAGACCATCATGACATTGGAGGAAGTGATTTGCTTCTCTTAAATATAAAATAATTAAACGATCATGGAGATGCAGCGAACTAATGTGAAAAATTTTTCTTTCCAGTAGTATCGGTTATTCTGTAAGCATAGAATCGGGTATTAGTGGCTTGTTCCAAGCTTTTTTTTTTGCCAATAAGAAAACAAGTAAAATGCAACGTGCAAATGCTGATCTGATCTCGCCTGTGCCAGTTTTATCGTCATGTGCGCGTGTAGGCACGAAAAAAAAGAAAAGACCGCTACCTTTCCATCTAAAATGACAGGAGGAGAAGATAAGGTTTGGCAGCCCCCTGAAAGAGCCGCAGGAACCAAAAAAAAGAAGGAAAGTTTATTTTTTTCTTTTTCCAAAAGACTTTTTAAGATGTTTGTCAGCAAGATAATACAGGACCTACACGACTATCAGTCACAGCCAGAGAAACGTTTGTCGTATGATGGCAAAATATTTTTCCCACAACTTTGAAATTATTTTCAAATATGGCAGAACAGTTTAACATTTGGTTTCAAGAGGTAGCACAAGTTCTTGAATAGTATTTGTTCGCGTTAAGATGGAAGCAGGCCCAAATGCCCCAATAATCTAATAACCGTATTTTCTATGCTAAAGGAGGAACGAACACTCGGTCTTGTACAGGCAGCTCTAAAAGGAAAATTTCCATCCCCCCAGATCAAGAAAAACAGAATCATATGGCCCCCTTCCATTCTAACGGAATAGTATATCAAAGAAATAATGTTTACGTAAGCCATAGACAAGCGATATAATTTTTTTTATCCTTAAACTAGGTGCTTCATTAAGAAAGAAGAAGAAAAGAAGAAAATACGACAAAGACTCCCCGCTGGACAATAAACGGGGGCGGCAGGTGTTAATTCCGAATTGAAATTTAAATTTGACATAAGCAAAGTTTAAAGTTTTTTTTTTTCCAGTTCTTTTTTCCCATCGTTTTTTTTTCTAGAAGCCGGGTTCTTCACCGTCAAAAAATTTCCTAAAAAAGATCTGTCAATCATTAAGTTTTGCTTTTTCGGCTTTTAAGCCATGCTTTCAGGCAAAAATTAAGATTTCTTTGTAAAGATCGGAGCCTTACGCCCAAGAAGCAACTGGCCGTAAAATTTTTTCTTCGATCGGGTGGCTAATGGAACAGAAGATCATGAGTAGAAGGAAAAGTAAACAAAGGATTACGTCGGTCAACCGGTTGTTGCTGCGTGCTTCAGCGGGCGATAAATAAAAGATTTCCTATCTGAGTAATCGATGACACAAGCGGTCTGCGCTCGGTCGCTTCCAAGCCTTAACAAAGTTTTTACTTTATGGTTTTTAATAAATAAATAAAAAGAAACGTGGATTTGGATAGCAGAAAGCCTCGAAGATCATTTTATCAATGAAATTTTATGGTTAACACTTTCAAGACTCCGATTTTCTCTGCTACGTGAAATTTTAGGTTGCGAAAAGAATACTACCGGAAATACTAGGAGTGTGGAAGAAAAGAAATGGAAAAGAAAAGGAGAAGTGGTCATTCTTCACATCTCATTGTCTTCCTTCTGTAAAGATTTTAGGTTTTTTATAAATTAAGATTAAGATTGTAGCGTGATGTTCTGTTACTGTCATTTTTGATTGGCCAATGACTGATTATAACAGAAGACCAGTTTTCTATGTATTATTGTCCGACAAGTCAGGAACCTCTATCTTCTCAGAGCCCATTCTGGATACTCTGTTTTGTAGCACCACTTTTTCTTTTCGGTTCCTTCTTCAGTCTCAGTTGATTCGTATAGATAGGCATGTAACCACAGATCAAGATCATTGGGGCCAGGATCAGTATACAAATCAGATTCACAAATAGAACATTTTTCTTGCCTTAATACCTCACCGTACCCGCCATTACCATGGAACCAACTTTTAGCAGGTTTTCTTTTCCCTATTTCGTCTAGCTTAGTAATAACTATATCGAAGTCAGCCTGGCCGCCTTTTCCGAGATTGTTACCCCATACTTCATCATTGGAATAAATAGGATCGTTAGCAATTGGGTGGCCTAAGTACTGTAAATGTACTCTAATTTGATGTGATCGCCCGGTAAGCGGTTTGCACTTTACAATACTCGTTTTACCGTCGTAGCTGATTCTGTTAAAAACAGTTTTTGCATGTTTGGCTCCTTTCTCGTCCATTTGACAAACTGCATTAAGAGCAAGCCTTGGCTCGATCAGTTTTAGAGGTTTTTCAACAATTACTTCCGTTTCTGGAAATTCTCCAACTACCTTGGCCACGTATTCCTTAGTGACTTCTCGAGCTTTTAGTTGATCGCCGATATTATCGGCTCCCTTCGGAGTTTTTGCCAAAAACATTAATCCACTTGTAAGCCTATCTAACCTATTACATGGGTTCACAACAAATCCTAGATTATTTTGAAGCACTTTCGTAATTGTATTGAACCGATATCGGCCAGTTGGGTGAACAGGTATACCGCTCGGTTTATCAATGACCATTATGTTATCATCTTCAAAAATAACTTTGATAGGCCTGGAAGTGACTGGAGGTTCATGTCTATGTACCTGATGCGTAATCAGGTCACCATTGCGAATTACAGTAGATAAGTCCGCAGTTTCATCGTTTATGTGAACGTCCCCGTTTTCGATTGTTCTTTTATAATATTCAGATTCACGATCTCGAAATTCAGATATAAAGACATCAACCAATTTTTTATCTCTCCAACGCTCTTTGCAAAAGGTCCTGTACGTAAAATGGTAGGGCTTGATTTTCCTTAGAGGGCCATCGATGACAATTTCATACTCTGGATCTAGTTGTCTATGTTTCTCTTTTTTGCTGCCTATCGTTCGTGATTGAAAAGTAGATTTATTAATCAAATCTGGCGATTTTTTTGATTGAGTTCGCTTTATTTTTTTTTTCTTTTGAATTTCCCTCTCTCTTTCAACCTCATTTTGCAAATGTTCATCAAACTCATTTGAGGTTGCATTACCTGCAAAAGCAAGACCTGCAGATAATGCATTCCTTTTGAGTTGTCGAGCCATTATTACTGGCACTGTAAACAAATTTCTTAACCTATTATTTCTTTGCATAAGTTTCCTATTCCATTATACGAGCACTCATCCATTTTCAAAAGTTTTTTATGAACTTTTTCTTAACTCGGTCTTTTGTTCTCTAATGGTTCGCCGCCAGACAGAAAAAAAGCTTACTTATCGAGGAATCACATTGCTTCAATGAATAAATTCTATAATGCATATACTACCTAACATATATAAGTGAAGTGAGCGTCATTCATGTCGGCTACTTGTCAATTTGTATTACGTTCCTTACTTTCCATTTTCAAACATCGCGATACAAAAACTTTATAATGGTCCATTTCTTAAGAAGGCTATCAAATCTATGCCGCTACTATCACTACTATCATTATCGTTCTGCGCCTCAATTATTGGATCAGGAGTCGTACCTGGTATTGTGGGCTTGACCAGATAATTTTCAGATGCACTAGCATCTGAATAGCGTAAATTCTTATCCTCTTCAATGCTATTCTCATCATCGTTTGTGACAATATTGCTTGAAAAGAAGCTGGATTTGACCATACTGTTAGTTGAGACGTCCTGATGTTTATCGTGACTTTTATTTTGGTTTAATGCAAATTTCAACCCGGGTAGAGAAAAATGGTCGTTATTGTACCGTATTTTCAACAATCTGTTTAACTCATCAAGATCTATTCCGCCAAGCATTGGAATATGATGAATGATCCTCCAAAACAAGGGCACTTCAACCTCTTCGGCCGTGATGTTATTAAGCATTGCCTGTAGTTCAAGTGAATTTGATGGAAGGGAGCGATCGCTACTATTCGTTTTAGTCTCATCAGATTCTGTGCGTTTATTATCGTTTGAATCTTTGGCTGAATAGTAGTTTTCCCAGTATTCAAAATCGTCACAATTGTCATAAAAACTAAAGTGTAGTTTTAGTTCAAACAATTGTTTAAAGAAGCGTTCAACAAACCACAGTATACGCTTCAGAGGGTTTGTAGAATATTTCCAGCATTTTCTTTTCTTCCACTTACCACGATAATACCAACCTCTTTTCCCCCAATTGCTGTGACAAAACTTCAGAATTTCCTTTTCACCAAGCTCTCCTTTCAGAATATATTTTTCAATGAGATATTTTGATTCTGTTTTTGCCCATGAATAGTTCCAAGGTTTTTCCTTGAACAGGTAAACAATGACGTCGACGAGACAACTTAATGGTCGAACGCAAGTGTCAATGTATGTCACCCACATGGTAGGCCCATGCTTTATTTCATGATTGTATTGCAACGCATCTGCAATGATGGGGAAAAGCCATATCCCAATATACGACAGTGGATAAATGAATATTGCCCTTAGATTCTTTTGAATTTGTGCCCTACGTTTTTTCATTTGTTTGTAGGTTTGGGCTTGGAAATGCTGTTGTACGTTGGTGAAACTTGAATTTTCGCATCTGTCTGCATTATTATCCACTCTCTCCTGTGAAAATTGTTGAGACGGAGTAAATGCTTCATTAGAAAGTGTAGGAATATTATCGGCTGGATTAGTATTATTGTTATCAACGTTATTTTTAATATTATTACTATTATTATTATTATTGTTGTTGTTGTTGTTATTGTTATTATTATTGTTATTATTATTATTGTTATTATTATTATTGTTATTATTATTATTGTTATTATTATTATTGTTATTATTATTATTGTTATTATTATTATTGCTATTATTGTTATCGTTATCGTTATCGTTATTGTTGTTGTTGTCGTCGTCGTCGTTGTTACTGTTGTTGTTGATGATGCCTCCTTTTTCCTTAATGTTACTAGTTATGTCGCTGTTATCGTTCTTATTATCATACATTGCTAAAGGAGATTCTAGAGAATTTTGGCAAGAGAAAGTCTGATGTCCCAGCATTGAACTTTTTCTTGTATCCAGTCCTTCATTTTCAACACTAAAAGTAACTTTATGCTCCTTTTGCTTGGATACTAGTTCCGAAGGATTGAGTGTGATGTCATTTTCACAATCAAAAGGATTATTTCTTTCCAAATCTGGCTGTTCAGACATTGCATATTTGGACATATCGAGTGGTTTAGCACTGTTATAGTCAAGTAAGCGAACTCCACCACTTGCCGAGACATTCTCATCACTACCTGTATTTGTTTTTCTGAATAGTGTAGGTATCTCATTCGAACTCTCACCAAAATTGAAAGTTCCATTACTACTACCTGAATCGTCTGTTTCCTCATTCGGATCTATGAACGAAATGGTGAAAAAATTCTTTAAATTTCTCAAAAGATGTAGCAATGGCAATTTAAAATAGGATCTGAAATACCATTTGGCTTTTCCCCAGTGACCCAGCCCAAATAATTTTTTCTTTTCTTTCTCTTCCTCTAGTACGTTATGGTTAAAGTCTCCAATTTGCGCTTTAATTCTTTTACTTTCACTGGTAATGAAAATATAAATACTGAGGTAGACTGCAAATATGAAAATAATAATGAAATATCTGGGACCCCAGCTTAAAACAATTTTATACCAGTACGGCTTGGGTGGTAAATAGCACCATGCACTCCAAGGTTTGTAGCCACCTTGCCTGGGAGAATCGGGAAAGTTGTACTTATTATTATCCAGTATAATAGTGGTGTCAGAATCGTCATTGAGTTTATTATAATTAATGAAGGCTAAGCTTGCTAAAATGGCAGGTACTAATGCAGTAATTGGCCAGATATATGACCTTTTTTTGTACAAGCCACCCTCCATATTTCCCGATCTTTTATTTCGCCATTTCCAATTAGGCTTGAAGATCAAAATAGCAAAATGTATGGCGAATATCATTATGGCCATGTCTGCACCTTCGATGGCAAAGGCCGTAAACCAACCCAAGGTATTAAAAAATGCAGGTGTTGCATACACACTATTATCAATAAGGATAATCATGGGATAAATCATCAGAATAAAAGCTTTAAGAAAGTCGCAAATTATCAAAAATGCGATGAGATCATGTCTGAAGACTTTTCGTCTCTTATCCATTTTAGAAAGGAAGAACATTCCGAGGCAACCGGCAATAAGGGACACGGCAGACGCAGTTATAGCTATTATTCTTAACTGCAACAGTTGCGGAGCCGTGAATGTAGAGGTCATCCCCGGCAACCCCAGCAGCTGGTTAACCGTGGTAGTGTTAAGCTGTCGGAGAGAATCAACTCTCTTTTCTAGTAAGGATGACCCTTTCAACGCGTTTAAATTCGGGGGAAATCCCTCAGTTATCATTTTGAGTTGGAGAGTTTGCTTTATTCGTCACACTTCGGATCACTTGTTTGTCGTTTTTTTTTTTGGTGACTCTTACTGCTTTTTATAGACACACACACACACACACACACACACCTTCTTCTGGATACCGTAGAGAAAGGGATGTAGATAAATAAAAAAGGACAATAGCTAGAAAAAAGACGGAAGAGGACGTGCGATTGCGTTGAATATGACCTTCGCAAATAAATATTAATAAATATGACGTTTTTGCCGCAATGCTAATTCTATAACCCACTCCTTCGTTGCCTTCTATGCTTTAATTAAACAATGGGTCCGGCTCAAACCTGGAAGGAAGATTTATAAATCTTGAAAAGAAAAAAAAGTGTGATTTAAAAAAATGAAAAAGAAAAACAAGAGGGCAAAAAAAAATGAACTACTTATTGAGACATGATTCAAGGGAAAAGACCTTCATATATACAGATTACTTTTCGAAATGGTCAGCCGCTTCATGAGCTCTTCTTGGCTGTATCGTACCACCGTGGTTCAATTAGGCAAGTATGTTGCTAAGATTAATTGCTGCGGCGCATCGTATAAGGTGATATACTAAATTCATTATCATCACTATGCATGGGTGTCATTATTATTAACATGGGAAATGGGCCCACTCCCAAGGACTCTATCGTCGATATATAGACAGCACGATTGCCCAGGAGTTATGGCACGTTGTTTTGAGGCTAAGTGTATTGTTATGTCGAGGTTGTCGGCAGAGCGATTCAGTTTGCACGATTTAATTTGGACTGGAACCTGCAGGGACCGGAATTGTAATGTCAAGGCACCAGTATTTTGGAAAGCGTTTATAGTGTCCTCCCTGGGGCCCAAAGACGAAAAGTTTTCGATTCGAATAGTGTCACTGTATAGCGCGGGATTATCTCTTCCTCTGACTATCAAGATTTCGTTGGTATCCCTTAGTTTTTCACTGACAAACCAGGTCCCTTGGTAATTAGGGTCAGCTTGTGGCATGGATATGCCCACTTTCTGTCCAATTGTGTAAGACCACAATCCATCGTGTCTGCCCCATGTCGTTTTGGCACCGGATTGTGGGTCAACGGTAATGATATCACCCGGTGAACTGGATAGGTAGTGCTTTAAAAAATTCTTGAACTTCCCATGCTGGGAATTGTTGACGAAGCATATGCCCTGTGAATCAGGCTTTTCTGCAGTCGGGAGGCCTGTATACTTCGCTAAATCTCGTACTTCTGGTTTCGTTAGATGGCCAATGGGTAGCAACAAAGATGACAAAACAGTGGAGTTGATTTGTGAAAGGTAATAGCTTTGATCCTTGGGCCTATAAATGCTTCTCAGTAAATGGAATAATCCTTTTCCGTCCATTTCCTGCATAACTCGGGCGTAATGACCAGTAACAAGCCAATAGTTACCCGTCCCATACTTCTCATCCAGCCACTCTCTCAGCTTGCCGAACTTGACGAACTTGTTGCAACCGATATCTGGATTGGGTGTCGACCCTTCACTGTAGCCTCTCAACATTGGTTCAAATACATCTATCCAATAATCTTGCTCAAAATTAACTTTGTCAACTCGGATGTTCAAATGCTCAGCGACACGGTTCACATCTCTCCAATCCCTCTCGTAGCATGGCTCCTTGCCAGGGTCGTCCAAAGATTGTGATTCAGACCAGTTCTGCATATATACTCCTCGGGTATTTGGAAATTCTCCGGCAAATAGTGCTGCCGCCACAGAGGAATCTACCCCAGATGACATTGCCACTATCACGTTGTCAAACTTTGCCGGTAGCCGCTGTGGTCTGTACGGTGAAGCACTCCTCCGTCCTATTAAATTTAAATATCTTGCCAGCATTGTTATCTGACTTGAATCGATTGCCAAATCAATACGCTCACATTTTTAACGTTCTTGTATGTTTCCAAACTTTCATTCTTTTACAATAAAGCAATGTTTTGCCTCAACTATTGAAAGAAAAAAATAAGAGACCAATTGTTACTACCCGGCGCTCTTAAAATTTTCAAGCGATGAGATGAAATTCATACAAAATGGCTTTACAGAGAGTTACTAGTACTTCACTAACTTCCTACTGCTTGAAGTAAAGTCACTAAAAGTACTTTTGTCATTTAAGTTACCACCACATATCTCTTTAACCTAGAATATGGCAGGCGTGCAGAAAAGAAAAAGGGATCTTGAAGATCAAGACGACAATGGAAGCGAGGAGGACGACATCGCCTTTGATATTGCAAATGAAATTGCCTTAAATGATAGTGAGAGTGATGCTAACGACTCCGATAGTGAAGTCGAAGCTGATTATGGTCCCAACGATGTCCAGGATGTGATCGAGTACAGCTCAGATGAAGAAGAAGGAGTGAACAATAAGAAGAAGGCTGAAAACAAGGACATCAAGAAAAAAAAGAATAGTAAGAAGGAAATAGCAGCATTTCCAATGTTAGAAATGTCAGATGATGAAAACAATGCATCTGGTAAAACTCAAGCTGGTGATGATGAGGATGATGTCAATGAATACTTCTCCACAAATAACTTGGAGAAAACAAAGCATAAAAAAGGTAGTTTTCCCAGCTTTGGCCTATCCAAAATTGTATTGAACAATATTAAAAGGAAGGGATTTCGCCAACCCACTCCTATTCAAAGGAAGACTATCCCGTTAATTTTGCAAAGTAGGGATATTGTTGGTATGGCACGTACCGGTTCTGGTAAGACTGCAGCATTTATCTTGCCGATGGTGGAAAAATTGAAAAGTCACTCAGGTAAAATTGGCGCCCGTGCAGTCATCTTATCGCCTTCCAGAGAATTAGCCATGCAGACTTTCAACGTTTTCAAGGATTTTGCCAGAGGAACAGAACTAAGAAGCGTCCTCTTGACTGGTGGTGATTCCTTGGAAGAACAATTTGGCATGATGATGACCAACCCAGACGTTATTATTGCAACACCTGGTAGATTTTTACATCTGAAAGTTGAAATGAACCTCGATTTGAAGAGTGTTGAGTACGTTGTTTTCGATGAAGCCGATAGGTTGTTCGAAATGGGTTTTCAAGAACAGTTGAATGAATTACTTGCATCTTTGCCTACAACAAGACAGACTTTGTTGTTTTCTGCTACTCTACCTAATTCATTGGTTGATTTTGTTAAGGCTGGTTTGGTTAATCCAGTTTTGGTTCGTTTGGACGCAGAAACGAAAGTTTCAGAGAACTTAGAAATGCTTTTTCTATCCAGTAAAAACGCAGATAGAGAGGCGAACCTATTATATATTTTGCAAGAAATCATAAAGATTCCGTTAGCCACTAGTGAACAACTTCAAAAGCTGCAAAATAGTAACAATGAGGCAGATAGTGACTCAGATGATGAAAATGATCGCCAAAAGAAGAGGAGGAATTTCAAGAAGGAAAAGTTCCGTAAACAAAAAATGCCTGCAGCTAATGAACTTCCTTCTGAAAAAGCAACTATTCTGTTTGTTCCAACAAGACATCATGTGGAATACATTTCTCAACTCTTAAGAGACTGCGGATACTTGATTTCGTACATCTACGGTACTTTGGACCAACATGCTCGTAAACGTCAATTATATAATTTTAGGGCGGGCTTAACTTCCATTTTGGTTGTTACAGATGTTGCTGCAAGAGGTGTCGATATTCCAATGTTAGCCAATGTTATTAATTACACATTACCTGGTTCATCAAAAATTTTTGTTCATCGTGTAGGTAGAACTGCAAGAGCCGGTAACAAAGGTTGGGCATATTCCATTGTCGCTGAAAATGAATTACCTTACCTATTAGATTTGGAGCTATTTTTGGGGAAAAAAATTCTTTTAACACCAATGTACGATAGTCTAGTCGACGTGATGAAGAAAAGGTGGATAGATGAAGGAAAACCGGAATATCAATTTCAACCCCCAAAGCTTTCTTACACAAAAAGACTCGTTCTAGGTTCATGTCCAAGACTGGATGTTGAAGGCTTAGGTGATCTTTATAAGAATCTGATGTCCTCTAATTTTGACCTTCAGTTGGCGAAGAAAACAGCCATGAAGGCAGAAAAACTTTACTACAGAACACGCACTTCCGCCTCCCCTGAATCTTTAAAGAGAAGTAAAGAGATCATTTCTTCTGGCTGGGATGCTCAAAATGCATTTTTTGGTAAAAATGAAGAGAAGGAAAAATTGGATTTTTTGGCTAAATTGCAAAACAGAAGAAACAAGGAAACGGTATTTGAGTTCACCAGAAACCCAGACGATGAAATGGCAGTGTTTATGAAAAGGAGAAGAAAGCAATTAGCGCCAATTCAACGAAAGGCGACTGAAAGAAGGGAACTATTAGAAAAGGAAAGAATGGCTGGTCTTTCACATTCTATCGAAGATGAAATTTTGAAAGGTGACGATGGTGAGACAGGTTACACCGTGTCAGAGGATGCCTTAAAAGAATTTGAAGATGCGGACCAATTATTAGAAGCACAGGAAAACGAAAACAAAAAGAAAAAGAAACCGAAGTCTTTTAAGGATCCAACTTTCTTTTTAAGTCACTATGCGCCAGCTGGTGAAATACAAGATAAACAATTACAGATAACCAATGGGTTCGCTAATGATGCTGCTCAAGCGGCTTACGATTTAAATAGCGATGATAAAGTGCAAGTTCATAAGCAAACAGCGACCGTAAAATGGGATAAAAAAAGAAAAAAATATGTTAATACTCAAGGTATTGATAACAAGAAATATATTATTGGTGAAAGTGGCCAAAAAATCGCGGCAAGCTTCAGGTCTGGTAGATTTGATGATTGGTCGAAGGCAAGAAACTTGAAACCATTGAAGGTAGGTTCGAGAGAAACAAGCATACCATCTAACTTGCTCGAAGACCCTTCACAAGGTCCTGCTGCAAATGGTAGAACCGTCCGTGGGAAATTCAAGCATAAACAAATGAAAGCGCCTAAAATGCCAGATAAACATAGAGACAATTATTATTCGCAAAAGAAGAAGGTGGAAAAGGCTCTACAAAGTGGAATTTCCGTCAAGGGATATAATAACGCTCCGGGTCTGCGAAGCGAATTGAAGTCCACTGAGCAAATTAGAAAGGACAGGATTATAGCAGAGAAAAAACGTGCGAAGAATGCTCGTCCTTCCAAAAAGCGTAAATTTTAGATAGTTTAAAACCATCTAGATCTACAGATATATAGTTTACATATGTACCATAGCAAGAAAACAAAAAGAGATAGCGAGTCCGTTCTTCATAATTCTTTGTAGTTCTTTGTGATTTCAGTATTTTGTCGATGTAAGTCATGTTCAATATTTTTTTTGTAGCGCATTTTATTCTAACTTTCCGATGAGGCAACAAAGAAGTGTTAAGTATCGGCTGACGAAGTGCAATAAAAAGTACTTAGTTATACGGTAGATCAAGAACCTTCGGTGAGCCAAGCGAGGGTGTATACATTCATTTAATTTTGCTTTAGTAGGAGTAGGAGGGCATCATCTCAATGAATTTACTTGAAACAAGGAGGTCCTTGTTGGAGGAGATGGAGATTATTGAAAATGCCATAGCAGAAAGAATTCAGCGGAATCCAGAGTTATATTACCACTATATACAAGAATCGAGCAAGGTGTTTCCTGATACTAAACTGCCTAGATCATCGTTAATTGCAGAGAATAAAATATACAAGTTTAAAAAGGTTAAGAGGAAGAGAAAACAGATAATTTTGCAGCAACATGAGATAAATATTTTTCTTCGAGACTACCAAGAGAAACAACAAACTTTTAATAAAATCAATCGTCCAGAAGAGACACAGGAGGATGACAAGGATTTGCCTAATTTCGAAAGAAAACTACAACAGCTAGAGAAGGAACTGAAAAATGAAGATGAGAACTTTAAATTGGATATCAACTCTAAAAAAGACAAATACGCTTTATTCTCATCTTCTTCTGATCCATCGAGGCGCACAAATATATTGTCTGACAGAGCTCGAGACCTAGACTTAAATGAAATATTTACTAGAGATGAGCAATATGGTGAATATATGGAGCTGGAACAATTTCATTCTTTATGGTTGAATGTAATTAAACGGGGCGATTGTTCACTGCTTCAATTTCTCGACATCCTAGAATTATTTTTGGACGACGAGAAATATTTGCTAACCCCACCGATGGATCGCAAGAATGATAGATACATGGCCTTTTTGCTAAAGTTGAGCAAATATGTAGAAACTTTTTTCTTCAAAAGTTATGCTTTGCTTGACGCTGCGGCAGTTGAAAATCTAATCAAATCTGACTTCGAACATTCATACTGTAGGGGATCTCTTCGGTCCGAGGCAAAAGGTATCTATTGCCCTTTTTGTTCGAGGTGGTTCAAGACATCTTCCGTTTTCGAAAGCCATTTAGTAGGGAAAATTCATAAGAAAAATGAATCTAAAAGAAGAAATTTTGTGTACTCTGAATATAAACTGCATCGGTATTTGAAATATTTAAAGGATGAATTTTCTCGAACGAGAAGTTTTGTTGAAAGAAAACTGGCATTTACTGCAAATGAAAGAATGGCAGAAATGGATATCTTAACACAGAAGTATGAAGCACCTGCATATGATTCGACGGAAAAAGAGGGGGCCGAACAAGTGGATGGTGAGCAGAGAGATGGTCAACTGCAAGAAGAGCACCTCTCTGGTAAATCGTTTGACATGCCATTGGGTCCGGATGGATTGCCTATGCCATACTGGCTATACAAACTGCATGGGCTTGACAGAGAGTATCGCTGCGAAATTTGTTCGAATAAAGTTTATAATGGGCGACGCACTTTTGAAAGACATTTCAACGAAGAAAGACATATTTATCACTTGCGATGCCTTGGTATCGAACCTTCTTCAGTATTCAAGGGCATAACCAAAATTAAGGAGGCACAAGAGCTCTGGAAAAATATGCAGGGGCAGTCACAGTTGACATCTATTGCAGCAGTTCCCCCAAAGCCTAATCCTTCACAACTAAAAGTTCCTACAGAGTTAGAACTAGAAGAAGAAGACGAAGAAGGAAATGTAATGAGTAAGAAGGTCTACGATGAACTTAAGAAGCAAGGTTTGGTGTGAAATCTCTCTGTGATATGTATATTTGTTTGATAGATAGCAGTTGTATGTATTTATACTATTCTTAGTAATGACCTTATTACCCGTCTTGTAGAATTGAAAGGCGAAAAACAATTTGAGGACCCATATAATGGAAGAAAACGGACGTGAAAGTTAAATATACGTACCAGAAGACAAATCACAGTAATAAACTAACAAAACTATATAATAATAATGGACCCACATAATCCAATTGGTATGTTGTTGATATTTTTAGTGTTTGTGGAGGCAATTGAGCTCGGTGCCCCTTTTGGCTTTGCCTCTTTTGCATTTTAGTTCTTTTACCCCTATATTATTAATACTAACCATCTCGATATAGTCCTTGATCAGGGTACTGGTTTCGTCAAAATTGGTCGTGCTGGCGAGAATTTCCCAGATTACACGTTTCCTTCTATTGTTGGTAGACCCATCTTGAGGGCGGAAGAACGTGCCAGCGTTGCTACACCATTAAAGGACATTATGATTGGTGATGAGGCAAGTGAAGTTCGCTCTTATCTGCAAATATCTTATCCTATGGAAAACGGTATTATTAAGAATTGGACAGATATGGAACTTCTTTGGGATTACGCCTTTTTCGAGCAAATGAAACTACCATCCACCTCCAACGGTAAGATTTTACTAACGGAACCTCCAATGAATCCGCTGAAAAATAGGGAAAAAATGTGTGAGGTAATGTTCGAAAAATACGATTTTGGCGGAGTTTATGTTGCCATCCAAGCTGTTCTAGCATTGTACGCACAAGGTTTGTCTTCAGGAGTCGTCGTCGATTCCGGTGACGGTGTTACTCATATAGTCCCAGTTTACGAATCTGTCGTTTTGAGCCACTTAACAAGAAGATTAGATGTTGCGGGTAGAGACGTTACTAGGCATTTGATTGATCTGCTTTCTCGTCGTGGTTATGCATTTAACAGAACTGCAGATTTCGAAACTGTGCGTCAGATAAAGGAAAAATTATGTTATGTTTCATATGATTTAGACCTAGATACAAAATTGGCTAGAGAAACAACCGCCCTTGTGGAATCGTATGAGTTGCCAGATGGCAGGACAATCAAAGTGGGACAAGAGAGATTTGAAGCACCAGAATGTTTGTTCCAACCTGGTTTGGTTGACGTTGAACAACCTGGCGTGGGCGAGCTGTTATTTAATACTGTGCAATCGGCTGATGTTGATATCAGAAGTTCCCTGTATAAGGCCATTGTTCTTTCAGGTGGTTCAAGTATGTACCCAGGGCTGCCTTCGAGATTAGAGAAAGAATTGAAACAATTATGGTTTAGTAGAGTTTTACACAATGACCCTTCAAGACTTGATAAATTCAAAGTTAGAATTGAAGATCCTCCAAGGAGAAAGCATATGGTTTTCATTGGTGGTGCCGTTTTAGCTAGTATCATGGCTGATAAAGACCACATGTGGTTGTCTAAGCAAGAATGGCAAGAAAGCGGGCCATCTGCAATGACTAAATTTGGTCCAAGATAGATTTGAACTTTATTGATCCAAAAGAATTAATAAAAAAGTTTAAATCTACGAATGAAAAATGGAAATGGAAAAATATAAACTTATATATAAATGTAATAAGTTAATAAGGCACAATTGTTGAACAAGCAATCAAAATATAATATTTCACTGAGCGCCGTTATGAGGATAGTTATCCTTTTCTTGGTATTTCAAGTATTCAGTGTCTGTGTCGAAAAATTGATTGATGATTTATTTAAATGAATATATATAAATATGTAAAAAAGAGTTGATCAAAGTAAATAAATCAGTACATGCATGGCAAACTCTAAATGTATTTATGTTCATAACTGGCACATGCTTTTCTTCCTTATGCGGCTCTTCTAAATTTTGTAATCTGCAAATTTCCTTAAAACAGTGTCTACCACATCATTGAGATCATCTTGTGATATATGAGGCTTCTCAGAGCCATATCTAACGGCATTCCTAATAAGGTCTTCCATAATCGATCCGGATATCATAAAAGGTTGAAGGAAAGTGCTACTCAGGACTTTATCCACAGTCCATCTTTTGTCTGGGTTCCTGTACAGACATGCTTTCATTAATTCAATGGCAGACTTTGGAATCTTTTCATTATTGCTAGTATGTTCAGGAAATGGGATTTTCACATCAGGATTCATAATAGCCAACAGCCTATTTTGGCCTTGGAAACTGCCATATGGGGGTTTCCCGTAAATCATCTGATATATAATACAACCGCATGACCACATATCAGATGGTCTCCCCACTTTCCACTTGTTTCCCTCATGTTGGTTCTCACTATTTTGTGTGTAATTCATAGCAACTAGTGCTTCTGGTGCCATATAATTTGGAGTCCCAATTTGAGTTTCACGATATATATTCACCGTATGTTCCGGTACCGCGTTTGCTATACCAAAATCAATGATTTTTAAGATACCTTTCACTAAAACAAAATTTGCAGGTTTTAAATCCGAATGAACTATGCCCGCATCATGAACTACTTTAATGCACAGCAACATTTCTTTTGTATAGAATCTAACAAAATTAAAATCCAGTGGCATGCCGCTTCTTTGGTTAAGGATTTGTGACAAGTCATGATCACCACATTCCATTATCAAATACAATAAACCATCCCCCATTTCATAATCTAGTAGTTGGATTACACGCTTTTGGTCTTTCAATTTTTCCAGAAGTTCTATTTCTCCTTTGAATCCATCAATACTTGAATCGTCAAAAGCGTCAAAAGACACCCTTTTGAGCGCGTATACCCTATTGCCAGATCCTTTCACCTTGTAAACTCTGGAGGATCCACCTCTACCCAAAAGTTCTATTTTTTCGTACTGGGAGTCATTTACTGTAATTATATTTCTATTATTCGATAAAGAAGCGGACTTTGCAGGTTCAACAATTTCAACTTTCTTGGTGACTGGAGGTTTGGGAGCAGGTCGATGGTAAAATACTTCTAGATTTTTACTGTTTATATTCTCATTCGTTATTGCATCATCCAATGATCGTTTTAGTCTCTTATTCTCTTGTTGAAGGAGATTATCAGCGTGATTTGCATTTATGCTTATGTTTCGCAGTACTTCTCTTTTTTCGGAGTCGGAATCTTTATTTCTGGAAATTCCTTTATAAATTTTATGAATTGGGCTGTTGAAATTGCTGTTATTGCTAGTATCAATATTCTCCTTGAGAGCTCTTCTTATTTCGATCGATGACTTAGATGAAGATGATCCGGTAGAAACTTTTCGCCTGGGTTGAGAACCATTATTGGATGTTATAGAATTGTCCTTGTTTGCCAATAAGTTGTTACTAGAAAGTGAAGAGGAAGAAGACCTACTTTTATAAAGCAATTCTCTGGAACTATGTTTTCGGAGTGCTGCTTGTCTATTTTCTTCTCTTTGTTTATCAAAGTAGATTTGAGATATTAGTGGAAGGTCACTTGTGGGAAGATTATGTTTTTTAATATACTGGATAGGATTCAAATCTCCAAAATCAATTGAATCATAATCCGTATTTCTCTTCGTTTCTTTAAAGTTTGTTTGGTGAGAATCCTCAAGTGGTAATTCCACTGTCTCCCTTGCATTTATTGGCTGGTTTGGAGAGTTAGGCACATCCTCATCAAAGATATTTGTCAAAGTCATCGCTCTCTTTGCAGGACCCAGCTTCGTTGTCCTATTGGATATTAAAAATCTCTTACTTCTCCTTTCAGCATACTTTGCCGTAATATCTTCTTTCATATTTTGTCGCAAATTCCTTATCCTTTCAAAACTCTTATCAAGACTATTTCCAACATTTATCTCTATGTCACTAGTGTTCATCGTCGTCATGCTAGTCTGGTGATTATTTCTCAGATATCGTCCGAACAAGGTTGAATGCGATGAGGTACTAGTATGACCGGATGTCAAATTGCCCATTGACGGTGGGGGGTGACTCCTTGATGAACTCCTGTCCATTTCTTCTAATCGATTTGCGATCTTGTCATTATTATGACTTGATAATATCTCTGATGCTGAAGTTTTTTCTGTGTGGGAAAGTAAAGCTGATCCGAAATTGCTTAGTTTTGGAGGCGTAGTGAACTCTTCGTCATCTGAAAACTGTCGTGTATTAGTTCTCGATTTTAAATCCACATAATCATGGAATGAGTTTGTTGACATGTTTGTTTTGAGATCATCCAGTTCTTGCAGAAACAATTTATTATTTTGGTTGTAAAGCTACTTCTATAAACAACTGCAATATTCCTATTCAGACTTCAGTGGGCTGGGTCAAGTAGGCTTCTATAAATTTTGTAGGTTACTATTAATATAGTAGATCTTAAATTCTCTTTAAGCTTGCCTTCACATAAACATCACTATTACTCTTTGCAACCCTTGGTAGTTTTTTTTTTGGTTTTGTTTACTATTTCTAATTGATATTATCATTTAATACGATGGAAGTGACACCAAAAATTATTTTGTGTCACTGCACACCATAAATAAAGGTATTGGTCAGAATATATAAACATGTATGATATATAAATTGTGGCATCACAGTAATGCTCAAACAAAAACTTTAATGTTCTTTACTCTTTTAGGGTGTATTCAGTGTTTTTGTCGTTTATTTTTGAAATGTTATATTTTGAAAAGAATTCTCCAGAATCACCATTTGTTGTGATAACAAAGTGTTTTGATAGTAGCGTATTTACACTTTTGATGGCAATAATTGTGTTAAGGGTTTTGCTGCTGTTAGAGGTTTCACTTTCTTGTAATATCTTGAAAAAATCAGCCTTCGAATAAGCTCCGCCATTGAACATTATTGCAGGAAAGGATTCGTCTAAAATAATGACATATACGTCTGCAATATGCTTCTTGCCCTCGAGTTTTTTTGAAGGGTTTAGCGGTAAATTTTTCATTGAGTCTAAATACAACTTGTATCGAACACTGGAAAATATGAAAGTTTGGAATTTTCTGAGTTCACTTCGGCAATTATCAATATCGAGTTCCAAGTCATAGGATTCTTTGATCCATTTCTCGACGCTGTCTCCTAAAAAGTAGGATCTTATTCCCAGTTCGTTCTTGGTGAAGGACTCCAACACTCTTTTCTGCAGGAAACTTAGAAACTGCTTTCTGGTTTCTTCTTGCTTTACTAAATCAACATTCAAACCTTTGGCAAACTCGTTTGGAATTCCCATCCTGGAAGATATCTCTTTCCAACTCTGAACCATAGGTTGTAATTGTAATGATCTCATGGTGGGTAATGTTATTTTCAATTTTGTTTTCGGTAAGGAGGTCAAGACATCTTTGTAAAAGATATTTTTCTGCCATTTTTTGAATTGTTTAAAAAAAATGAACATAATAAGAAGGGGAAAAAAAAAGTGAAAAATTAAGGGAATAACGACTATCGTTGATGTTAGAATGAATGTGAAGATACTTGCAGTTGCAAATATGATAAAAAATGGGGAGACTTTATATACTTTCACAAACGGCTTGTTACCGTTCTTTGGTGACTTCGAAGAAAATATAAACTTTATTTCTGCACGTCGTGACGAATGGAAGGCTCTTTTACCAACCAACCTGGATGTCGAGCTTTTCAGACTGGATAGAAATTGGTGAGTGGTCGAACAATAATTAGAAGAAATGCATGAAAGCTTACGAAACTGGAAACTTTCTCCTCGATATTTTGGAATTGCGGGAGATGTAATCGCCAAAGGCACTGGTTTAGGAAAAGCCCTTAATATTCCTGGCAAGTACATATTGAAACCCTTTCCATTGTTGAGACTATTGAGCGTAACGCTGTTCATAAGCTCCCTTGTCCTACTGGCTAATCCCACTGGAACTTTGAACATTTTTTCCTACTCATATGTGGTTACGGTGGTCTTATTTATCTGCGCTAAATCACTTTTCAATTATTCTTTGCAGTTTATAGGGGAGGAGACTTCCTCTTTGTAAAATCTAATAGGGCGTGTTCACAATTTTATGCGTCGGGTGACTTCAATTTGGCGCCCGTTGAGATTATCTAAAAAATGCTTTTATTTATTTAAGCGCTTTTTGTTTTGACGAATGTATTTATGTTTTTGTATATATATGAGCGTTTTTTTTTTCCAGATTTAACTAGTTTTCTTTTTCACCTGTATGCACACCATCTTTTATTCCTATATAATGCCTTTTATAGTACTTTGAATCTTCTATATACAATTTTTTAGGTTTTATCTTTTAAAAAGTGTTTATTTCATTAATTTGAATCTTTATTCCCGTGTTGCTTGGTCAGCTCATTCAACTCCTCCTCAGTGACCAAGTGATGCTTATGATTCTTTGGTTTTTCAACCAAATCGCCAGATGTAGGGTCAACTTCACAGGAGGGGACGGATACAAGCCAATCATCCTTTACCACGTCATTCATTAAAACTCTTTGCTTTGGTTCTAAAGCCAACATTCTGCCTATTATTGTCCGTGAATGTCTTGGCAGTAGCCTTAATATTTTATTTGGCCCCCGAACTATATCATCTTCGTCCTCAGGTTCCTCAGTAAATAACCTAAATGAGTTGAAGCTCTTTTTTGGAGCCTTCCAAGGAAATCTTTTAAGGACCATACAGTAAAATATAATAGCGATAGACCACACATCTGCTACTCTTGGATCGTAGGATGTTTGTTTCAATAACTCAGGAGCCAAATAAGGGTCAGAACCCACGATTCCATGTGATTTTACAATGGTATCTTCGTAAGGGTATTGGAACACTACAGCGCTCCCAAAGTCAATCAGTTTCAAGATGCCATCTTTAGTGACGACACAATTGTCCAATTTTAAATCCCTATGAGCTAAGCCCATAGAGTGCAGGTAATTAACGCCGTGGCACAGCTGCTTGAAGTAACAGTTGACTTCATCTTGTGTCATTAGGTTACTCATGACGAGATTAAAAAAATCATATGGCGCATACTCCATTACTAATAAATAGGTGTCACCTTCAGTCAACATATCTAGGGTTTCAATGATATTTTCGTGGTGCAGTGTGGAACCAATACAAAATTCAGTGGTAACCTTCTTAGAATAATTAGCTAATTGAGACTGATTAGTTCCTTCATTGTTTAAGTGTGGTTTTCTGAACATTTTGCAAGCAAATAACTTGCCGTCTGTTCTTTCTACTACGGACACTGAACCGGAAGCTCCTTCGCCTAATTTTCTACCAGGAATGCCATATTTTTCTAATAGCTCCACTGGGTTATCTGTTTCGTATAACGCTTTTCCGTTACTTTCTACTATATTTTCATTGGTGTTTAAATTGAGCTTCGGTTTTGTAGGGGTGGATCCACGGTTGTGATGGTGGTGATGATGATGGTTATCGTGATAATCATTATGAATTTTTTTGAAAAATCTTGTTAATCTCAAGGATTTTTTCTTTCTTGATGAGGTATCATCACTACCGCTTGAAGAATTATGCTGTAGTTCCACGGACCCAGGGGTGGAGGCTTGAGAGTCCATGAAGTGTTTGTCTTCAATCTGTTTCTGTAGTATCTCTACGGGATGCATATGTGCCTGGTATGATAAATTCGAAGAGGGTGTATCAGATTTTGCAGAAGACACTGTAGAAATGTTGCTATGAGCTGTAGAGCGAACGGGGTGAGGATGGTGGAAAGCATCTTTTGAGCCTTGATGAATGTAGTTTATTGGATTGTGAATACTATGGGGTAAGTGGGGCACAGTGTGTCCCGTACGAACGGGATTATGATTGTTAGGTAAGGGCCGTGAAGGAGAGTAGTCAATAGGAGCTTTTTTAGCTGAAGTAGGAGAAATTCCTGTCAAAGTAGAACTTGCTACTACGTGTGACTCCTTTGACAACGCGCCATTTCCCTGGGGGCTCTTTCCTATGGTAGATCTTCGGTCGTTGGGTTTGTTATACTTTATTTGATCCTCTTGGTCAGAATCTGTATTCTTTTTTGAAGATCTAGAAGAAGACCTTGAAACATCATCTGTCTTTGAGTATGATTGGTTACCACCTCCATTGAATATTTTAGCCGATAAATTCTTCAACTTAGTTGGCCTAAATAATGAAGACAGCGAAGTTGATGAAGATGAGTGTAATGGAGTTTCCTTAACCATTATGCTATGAATTTCAGGCTGCTCTTTTCTGTCCTTCTCTCTTTTTTTCCCTCTCAAATCCTCTCAGCTTATTAGCGCACTAAAGAGTCAGTTTGGGTGAATAGCGTAATCAACTTATGGAAAAGAAGAACACTGGAATCCGTCACTATTGGCTGCAAATAAGTATTATATCTTTTTTCAATGAGAAATCTTGCTTGCCCCATAACAGGTACAATACTTAGCAAGCCAGGAAGAGTCACACTGCAAAATAGATATATGAGAAGCGGAAGTAGCTTTTCCCCTTATAGATGTACGCCGTTCGATATTACCCGAACTGCAAGAAAAGCTTCTCCAAATATCTACTGGCCTCCATTCAAGAAGGCAATTAAAGAGACTATGTGTACATGAATGGGAACTTGGTATGATGGTAGTAATGCTTTATTAGTCATTCCCCTACCCCCTTGCGCAACCTATCATTTTACTTGCCAGATGTGCTCTCCACTGTTAGAGCCTCTTCGCTGACAAAGAATGGACGAGTACGCGAGCGGTGAAACGAGCACTGCAGGCAAGAGAAAGAAAAATCATGCATGATTTGGAAAGCGAATAAGAAATGACGCAGTTGAGTGTTTGAGTTGGAGCCAGCTGTGTTATTCACAGGTTCATTTCGAGAAAATAAACGCCTTTGGTGGAAGCGGACACTATATTTCACATTTTAGCTGTAGAAGTAAAAAATTTATTTCAAGTTTACTTAATCCATTCAAGCAGTGCTTTCCCGGAGTTTCGAATAAAAGACACTGAGGACTTTTCAGTTTGAATTTGAGATATGTTGTGGAAGTTTCCCAATACCAGAACCGCCTTTGAAATCCGGAAGTTTTCTTTTATGTTCTTGTGAATTTTCTATCCGAGTTTTAACTTTCGATATTCAGAAAGAATAGCCGTTCATCTCTTTTATATTATATTTAGCGATGTAATGAAAGTAAAAAAACAAAAAAAAAAACAACAATAATCAAATGACGCATATCTAAATATTCCAGAAAAGAATATAAATAACGAGGGTGATAAAGCGGGTGCAATTAAATTCTCTGTAGTACAAAAATATGTAATAACCGCAGAACTTGTTAGTGGAATCTCTTTTAGATGTAGCTTGAAGGCTCAATTCGCTCCCCTTCGGTTTGCTGAAGGAAGAATGATGCGGAATATTACTTTGTGACCATGTTATGTAAAGACAAATTCCTATTTTTTTTTATTTCTGCCCATGCATGGCTTATTGATTCACTAAAGATGCGTTATACCTTGTTGTGTTCCAATCCCAGTAAAACGTCAATTCCTTTTCTTTGCTAACTTTGGAGACGTCGCAATCTTCATAGAAGCTCACACCTCGTAATCTGTCTTTGGCATACTCGTAAAATGTGCCCTCTTCACATGAAAAACCTGGACCACTGGAGCAACTCTCTATAGGAACCACAGCATCGTTGACCACATAACGGACGTACGAATCGTTTGAGCATTGAAACTTTTCCGTGTAGACTCTAGCTCCCTGAGGAATGTACCACGACCTGTGGTAGGAATGATCACGAAAGGGAACATGATTGGTTGTTAAATTTCTAGTGTCATCAATCAATCCTAGCAGTTGTCAAATAATTTAGAATATCAGTATCGTGCGTAAAGCTCAGCCAAACTTTTTGGTCCAAATGCGCACTTTGTCGTAGTAGCTTCACTGTTGCATTGAACAAATTAGCACCTATAGATTTAATCAATTTGTATCCGGGACCATTTTGGTAGAAGCTCGTCAAATCAGTCTCATAAGAATAATGTATTAACTCTGCCGCGGAGAAAATGTCACAAATGTTACTATAACCTTTTGCGTTCAACTCGAAGGCACACCAAGAAAACAAGGCCGCTGCATCTTTCCTGCTCAAGTTCAGCCCTTTATTTTCGTCATTAAGACGATCGGAAATATTTTCTAAGTAGTCCCTCGAATATGACATTAATATATCATTGTTGGCATTCGAATTCCAATTGGGGCACGAACTTTTGGCAGCTAATGTGTTTGCTCCTGACGAGGAATTTTCGCTAAGTGTTTGAAGTGATATATTAAAGCCATCGCCCAAAGCCTCGGCAAAATATTGCGCAGTATCATAGATTCTTTTCGAATTTGTGGTGAAGATAGGAAAGTTGGTACAGTTCTCCATCAATTTTCCATATTTTGCTAAAAACTCCCTTGCATGTCTCTTTGCATTCATTTCTCCTGTATATGGGTTCAACACATCAATCGAATTTTGCAAAGTTGTCTCCATTTCTAGAAGACTTTCATCGGGAATAAAAAATTCATATCCACTATTCAAAAACGATAATGATCCCTCGTACTTACCTGTGTAATTGGATATTTTATACCATACTTCAAAAATATCCTTGGCCTCACTTCTGGTAGGATACCTTTCGCCATGTCTGCCAATCATTTGAACTTGCGTTAATCTACAACCTTCAGGAATATCGGTGGGTATACCGTAGTTAGCGGGAAAGGAGAAATATGGCGCAGACCCTCCAAGAAAGGGAAACAGACTCTTCTGAGAGCCAATTAGTTCAATATCCGCAAAACTTCCGAGTGGGATGGAGAGTGCCTTAGATAATAGAACACCTAAACAAATGGCAAAAATAACGGGCTTCACCATTGTTCCCTGTATGGTGTATTAGAACATAGCTGAAAATGCTTCTGCCTCAAAAAAGTGTTAAAAAAAAGAGGCATTATATAGAGGTAAAGCCTACAGGCGCAAGATAACACATCACCGCTCTCCCCCCTCTCATGAAAAGTCATCGCTAAAGAGGAACACTGAAGGTTCCCGTAGGTTCCCGTAGGTTGTCTTTGGCACAAGGTAGTACATGGTAAAAACTCAGGATGGAATAATTCAAATGCACCAATTTCAACGTCCCTTGTTTAAAAAGAAAAGAATTTTTCTCTTTAAGGTAGCACTAATGCATTATCGATGATGTAACCATTCACACAGGTTATTTAGCTTTTGATCCTTGAACCATTAATTAACCCAGAAATAGAAATTACCCAAGTGGGGCTCTCCAACACAATGAGAGGAAAGGTGACTTTTTAAGGGGGCCAGACCCTATTAAAAACCTTTGATGGCTATGTAATAATAGTAAATTAAGTGCAAACATGTAAGAAAGATTCCCGGTAACGACCATACAAATATTGGGCGTGTGGCGTAGTCGGTAGCGCGCTCCCTTAGCATGGGAGAGGTCTCCGGTTCGATTCCGGACTCGTCCAAATTATTTTTTTACTTTCCGCGGTGTGGAGATGCGGACGTGGCCAACTGTGTCTGCCGTCGCAAAATGATTTGAATTTTGCGTCGCGCACGTTTCTCACGTACATAATAAGTATTTTCATACAGTTCTAGCAAGACGAGGTGGTCAAAAATAGAAGCGTCCTATGTTTTACAGTACAAGACAGTCCATACTGAAATGACAACGTACTTGACTTTTCAGTATTTTCTTTTTCTCACAGTCTGGTTATTTTTGAAAGCGCACGAAATATATGTAGGCAAGCATTTTCTGAGTCTGCTGACCTCTAAAATTAATGCTATTGTGCACCTTAGTAACCCAAGGCAGGACAGTTACCTTGCGTGGTGTTACTATGGCCGGAAGCCCGAAAGAGTTATCGTTACTCCGATTATTTTGTACAGCTGATGGGACCTTGCCGTCTTCATTTTTTTTTTTTTCACCTATAGAGCCGGGCAGAGCTGCCCGGCTTAACTAAGGGCCGGAAAAAAAACGGAAAAAAGAAAGCCAAGCGTGTAGACGTAGTATAACAGTATATCTGACACGCACGTGATGACCACGTAATCGCATCGCCCCTCACCTCTCACCTCTCACCGCTGACTCAGCTTCACTAAAAAGGAAAATATATACTCTTTCCCAGGCAAGGTGACAGCGGTCCCCGTCTCCTCCACAAAGGCCTCTCCTGGGGTTTGAGCAAGTCTAAGTTTACGTAGCATAAAAATTCTCGGATTGCGTCAAATAATAAAAAAAGTAACCCCACTTCTACTTCTACATCGGAAAAACATTCCATTCACATATCGTCTTTGGCCCATCTTGTTTTGTCCTCGGTAGATCAGGTCAGTACAAACGCAACACGAAAGAACAAAAAAAGAAGAAAACAGAAGGCCAAGACAGGGTCAATGAGACTGTTGTCCTCCTACTGTCCCTATGTCTCTGGCCGATCACGCGCCATTATCCCTCAGAAACAAATCAAACACCCACACCCCGGGCACCCAAAGTCCCCACCCACACCACCAATACGTAAACGGGGCGCCCCCTGCAGGCCCTCCTGCGCGCGGCCTCCCGCCTTGCTTCTCTCCCCTTCCTTTTCTTTTTCCAGTTTTCCCTATTTTGTCCCTTTTTCCGCACAACAAGTATCAGAATGGGTTCATCAAATCTATCCAACCTAATTCGCACGTAGACTGGCTTGGTATTGGCAGTTTCGTAGTTATATATATACTACCATGAGTGAAACTGTTACGTTACCTTAAATTCTTTCTCCCTTTAATTTTCTTTTATCTTACTCTCCTACATAAGACATCAAGAAACAATTGTATATTGTACACCCCCCCCCCCTCCACAAACACAAATATTGATAATATAAAGATGTCTGCTGCTGCTGATAGATTAAACTTAACTTCCGGCCACTTGAATGCTGGTAGAAAGAGAAGTTCCTCTTCTGTTTCTTTGAAGGCTGCCGAAAAGCCTTTCAAGGTTACTGTGATTGGATCTGGTAACTGGGGTACTACTATTGCCAAGGTGGTTGCCGAAAATTGTAAGGGATACCCAGAAGTTTTCGCTCCAATAGTACAAATGTGGGTGTTCGAAGAAGAGATCAATGGTGAAAAATTGACTGAAATCATAAATACTAGACATCAAAACGTGAAATACTTGCCTGGCATCACTCTACCCGACAATTTGGTTGCTAATCCAGACTTGATTGATTCAGTCAAGGATGTCGACATCATCGTTTTCAACATTCCACATCAATTTTTGCCCCGTATCTGTAGCCAATTGAAAGGTCATGTTGATTCACACGTCAGAGCTATCTCCTGTCTAAAGGGTTTTGAAGTTGGTGCTAAAGGTGTCCAATTGCTATCCTCTTACATCACTGAGGAACTAGGTATTCAATGTGGTGCTCTATCTGGTGCTAACATTGCCACTGAAGTTGCTCAAGAACACTGGTCTGAAACAACAGTTGCTTACCACATTCCAAAGGATTTCAGAGGCGAGGGCAAGGACGTCGACCATAAGGTTCTAAAGGCCTTGTTCCACAGACCTTACTTCCACGTTAGTGTCATCGAAGATGTTGCTGGTATCTCCATCTGTGGTGCTTTGAAGAACGTTGTTGCCTTAGGTTGTGGTTTCGTCGAAGGTCTAGGCTGGGGTAACAACGCTTCTGCTGCCATCCAAAGAGTCGGTTTGGGTGAGATCATCAGATTCGGTCAAATGTTTTTCCCAGAATCTAGAGAAGAAACATACTACCAAGAGTCTGCTGGTGTTGCTGATTTGATCACCACCTGCGCTGGTGGTAGAAACGTCAAGGTTGCTAGGCTAATGGCTACTTCTGGTAAGGACGCCTGGGAATGTGAAAAGGAGTTGTTGAATGGCCAATCCGCTCAAGGTTTAATTACCTGCAAAGAAGTTCACGAATGGTTGGAAACATGTGGCTCTGTCGAAGACTTCCCATTATTTGAAGCCGTATACCAAATCGTTTACAACAACTACCCAATGAAGAACCTGCCGGACATGATTGAAGAATTAGATCTACATGAAGATTAGATTTATTGGAGAAAGATAACATATCATACTTTCCCCCACTTTTTTCGAGGCTCTTCTATATCATATTCATAAATTAGCATTATGTCATTTCTCATAACTACTTTATCACGTTAGAAATTACTTATTATTATTAAATTAATACAAAATTTAGTAACCAAATAAATATAAATAAATATGTATATTTAAATTTTAAAAAAAAATCCTATAGAGCAAAAGGATTTTCCATTATAATATGAGCTATACACCTCTTACGCATTTTTTGAGGGTGGTTACAACACCACTCATTCAGAGGCTGTCGGCACAGTTGCTTCCAGCATCTGGCGTCCGTATGTATGGGTGTATTTTAAATAATAAACAAAGTGCCACACCTTCACCAATTATGTCTTTAAGAAATGGACAAGTTCCAAAGAGCTTGCCCAAGGCTCGACAAGGATGTACTTTAGAATATCTATATTCAAGTACGTGGCGCGCATATGTTTGAGTGTGCACACAATAAAGGTTTTTAGATATTTTGCGGCGTCCTAAGAAAATAAGGGGTTTCTTAGAAAAATAACAATAGCAAACAAAGTTCCTTACGATGATTTCAGATGTGAACAGCATGGTCATGATGAGTATATACGTTTTTATAAATAATTAAAAGTTTTCCTCTTGTCTGTTTTTTTGTTGGCTCGTGGTTGTTCTCGAAAAAGGAGAGTTTTCATTTTCGAAATAGGTGATTATCATCATGTTGTTATCACCCCACGACGAAGATAATACGGAGCTCACCGTTTTCTTTTTTTTTCCCTTTGGCTGAAATTTCCCACCAGAACAAACGTGACAAAATTATCTTTGAATCCAAAGTAGCTTATATATATACGTAGAAGTGTTTCGAGACACACATCCAAATACGAGGTTGTTCAATTTAAACCCAAGAATACATAAAAAAAATATAGATATATTAACTTAGTAAACAATGACTGCAAGCACACCATCCAATGTCATGACATTGTTCTTGTTAAGGCATGGACAAAGTGAATTGAATCACGAGAATATATTCTGTGGTTGGATTGACGCTAAGCTAACCGAAAAAGGTAAAGAACAAGCTCGTCATTCTGCCGAGCTAATCGAACAATATTGTAAAGCTAATAATTTGAGATTACCCCAGATTGGTTACACCTCACGTTTAATTAGGACCCAACAGACCATAGAAACGATGTGTGAAGAATTTAAGTTAAAGCCACAACTGCAGGTTGTTTACGACTTCAATAAAATCAAACTTGGAGACGAATTTGGCAGTGATGACAAGGATAATATGAAAATCCCGATTCTTCAAACTTGGAGGCTAAATGAACGTCATTACGGTTCCTGGCAGGGCCAGAGGAAACCGAATGTTTTAAAAGAATATGGTAAGGATAAATATATGTTCATTAGGAGAGATTACGAGGGTAAGCCACCACCTGTAGATCTTGACCGTGAGATGATTCAACAAGAAAATGAGAAGGGCTCTTCTACTGGGTACGAATTCAAGGAGCCAAACAGACAAATAAAATATGAATTGGAATGCAGTAATCATGACATTGTATTACCGGATTCCGAATCTCTTCGTGAAGTGGTTTATAGATTGAATCCTTTTCTACAAAATGTCATATTAAAATTAGCCAATCAATATGATGAATCTTCATGCCTGATTGTGGGCCATGGAAGTTCAGTGAGATCGCTACTGAAAATTCTGGAGGGTATATCAGACGATGACATCAAGAATGTTGATATTCCAAATGGTATCCCCTTAGTCGTTGAATTAGATAAGAATAATGGTCTTAAGTTTATCAGAAAATTCTACCTAGATCCTGAATCTGCTAAGATCAATGCTGAGAAAGTCCGTAATGAGGGTTTCATAAAAAATCCTTAAGGGGGGTAAGTATATAATATAATTGTGTATTTTCCGAAGTATAATGAAAACCAATAGAAAACTTATTATAAGTCCAATGAGGTACTTTAAAAATGTGATATTTATAAGAACATTCCTGAATGCAGATATATGATATATATTGTAAATATATATAGATGTGTATATGTATTTCCATTTTGTGTGAGGTTTTCTTCTTTTATCCCCTATATAATTTGTAACCTTAATTAACCCATGACATAACCAATATTAGCCTTTGCAAATTTTGTAACTTCTTGACGTTGTTCTAACGACAAATCTTCATGCTTCGATTTTATATGCCTTGTTAAAGCATCCAGTCTCGAAAACGTCTTCTGATAGCCCTCAGATCCAAGAATTTTTATACACTCCGAGCAACGGAAGACAATCTTCCTTTTAGCGTGAATGGTATTTTGGTGTCTCGTTAAATCATAGGACCTTGAAAATTGGGCACCACACGGTTCATTTGTAATGAGATTCATTATCTGACACGTAAATATTTCGTTATTGCCGTCAGAAGATGACGCATGGGCCGATGGTGATGCAGTCGAAGGTTTCGAATTCGAATTTGTAGATGAATGTGAAGATAAGTGCTTCTTAGTATAATTAATTAGCTTCCGCCTACTAGCATTTGAGCTTACTACAGCTGATGTAGGCTTCTTTATTCTTTCTAATGTGCCGTTTTCATTACTGTTACTAACGCAACTACGGTTACTGGATGATTTTGCTGGTTTCCTTTTACCGGTAGTAGCAGTAGACGGTACGTTTGCCGAGGTTGAGGGAGATGGAAATCTTTCAAAATCAATAGTGTTTTTATTGAGGACAAAACTTTGCTTTCTTCTGTTCTTCAAGAGAGAGATATCGTAGATATCGTCTTCATCAAGATCATTATCCTCATCCTCATCCTCTATCTTCTCATGTCCCCGTTCATCTAACAGATCTTCAGATACAACACTGGAAATGCTGTCCATGTTAGAGTCAACGTAACTGTACTCATTAAATAAATGACTAGAACTCTTGGCACGACCCGTTTTTTGATCTGAGCCAAACATTGAGATTGGTGTAACATCCAATGACAGTAAAGGCTCCTCTTGGTGTTGCTCTTGTTGCAAACAATTTTCTTCTATTTCATCCTCTTCATCATCACTGATATCGTCGTCATCAGAGTCAAATTCATTGTTAAAAATAGCTCTCGCATCCTCATTGTTTATTGCGGCGCTATTATCTTGAAGTGACCACTGCATTTTCGGATTATAATTATCCTCATAGAAAAGCACTTCTTCATCATTACCATATAGATTGTCACCGTTATCGAAAAAATCGTTGGAAATTTTAACATCATAATTGAACGTATTCCGTGTCGGTACATACGGGTCTGATACTTTCATTATATTCTTTAGATTGACGGTCTTCTGCAATGGGGTTTCGCTAGCACCCTTAATCTCGTTTGGTATGAGATGGACATTATTAATCTGTCTATCGTTGGCCGTTGCTTCACTAGTCGTAAAAGAGGTGGTGGTAGTTAAAGTAGGATCCGCGTATTTGTTGAATATCGGGAAATGGTAGGTTTGTTGTGGGGGTATCAAAGCTGCACTCGATTCATTCTGGTGTTGTAATGAATGATTCCACGTAAAAGTGTTGTTTTCCTTGTTCTTATTCACCAACTTATATGGAGTAATACTAGCATTTGGATGATAGTTTTGATAATGACTCGTAAACTGACTGTGACCTGGATTAGTATGGTACAACTCGTCTTCTAAAATATCCGTTAAGGTTCTTTTTAGGCTAAGTTCCGTAGAAGCCATGATTGCTTGAAAATTCTAGAAAACTTTTGAAAAGATACAAATTAGCTATTAGTACTATCTACTATTAGTTCAACTAAAAAGCGGAGTTCTTCCTTGAGGAGAAAAGGATGAACAAAATGGAACTGATCTACTCCTTAAATATTCCACACCAAGAAGAAAAAAGCGTTTCGGGTTTATCTTTAATTTATATTAGAGATAAAACGTATCCTCCTCCTTGAACGATAAAAAATTATCCGTGTGGGTTAGGCTGCTCATCCCGGGCTTTCCCCAAATTGGGCTTCGAACTATTCTTTCCTTATATAGAATTGCTCTCCTCAACAAGTTTCGCCGAAACGGAACTTTCTAGAACCATCACTGTAAACGGCTATTAGTAATAGCGATCACGTGATTATCCGTGGAAAGGTTCGTACGGGCTGAGGCACCTTTCTTTGAGTTCCACGGAACTTGTTATTACAGGAACAGAAAGGTAGTAAAAAAAGAAGTAACGTCCTCTCAGTGCATATAGTTTGATCTCTATAACAATCCGTAGTTGGTTTTCTCAACAATTAATATTGAATACGTTAGTGATGATTGGTTTTCAACCTCTGCCGCTAATTTAGGCACAGTTCTATCGCAGCCGTAATGGAGGCATTATGTAGCACTTTAGCGTCGTAACGAAGGGTTATGGTAACCGCCTAACGATTTTATTTACTCGCTTGTTGCTTGCTTTGTAATTGGTTATATGGATTTCAAAATAATATGGTCATCTGACCATGGTGACATAACCAAAGTGTTCGAAAAGATAACTAAATTGATACATCTAGGAAAACTGAAGGAAATCCTATTGTTAAGTAAACATACTATATATGCCAAAAGAAACAAATGTGCGGTAGAATAAAATACAATTCAGTACAATAAAATACATTCAAAATACATACAAGTACCAGGAAAAAAGCTCGCATAAAAAAGGCGTGTTAAAAAATGTCACCACAATCTTTCAAATCATGATCTCTTCTTTTAACCCAATATTTGCCCGTATATCTCCAATATTTAGCTTTTGTGATGGGATGAGTATCCCTGACGAACCATTGTGGGTGATATTCAAGGTTATTTTCCTCCCTTTTTCTGCGTGCTGCTCTTTGCTTTTCTTCAACTCTGAATTTCTCATCACCAGCTTCGTCATAACGCCCATCTTCCATTGCTCTTTGATCTGGTCTCAAACGTGTATCTGTGGGGGGTAACCATGGCAATAGATGTGGTTGTGGAGCATTCAGCGTGATAGCAAAAGGTGTTAAATTGAATGGCTCCTCAGGACGGTCGTTTGCCTTCCATATTAAAAACTTCGTTCCGTCATCCGTAGGCCCATTCCCTGCTGATGCAGCGGTTCTAGTTTTCTCCAACGAGAGATCGCCATCTTTTACTACTTTCTTGGCAAAAATAGCTTCATTCCAGTGTCCTCCTAGGATCCACACCTTCTGTTTTTTCTTGTTGTAGACTTCGCCTGTGATTTCATATGCTCCTGATGACCTCCATCCCCTTGCTTTGAAATACAACTTGCAATGATCACCGGTTGTGTGATTGACAACGTTCACTTCACCGTGGTTATCAACTTGTGGATTACCAATGAGAATACCTATAACAGTATTGTTGGGCTTCTTCCAAGTATACAGTTCCTCTTTTTCATTGTCATTTGGACGCAACTTAATGTGCCATAATCCTAAGTGCTTAACATTGAAAGATCTGCCATTGAATTTAGTATCAACAAATGATTCACCCCAAAAGTCCCATCTTGGTGATTCAGTCCATGTTGCAGATATAGGAGGGTGATGTGAAACCTGCTCGGTGAAAAATCTGTACTGTTTATCTGGTCGAGAATACTCAAATGTTTCACCCAACAATGGGTTGAAGGGTTTCGCAACTCTTTTTGTAGTAGATGCGTATGAAGATGCGGTAAATGCCGCAACATATAGAGTTCTCAGTGTTGAATCTTCAAACGTTGCAGCCTGGTCTAATAGTTCGGAATACTCCAAATCCTCTGCCACTCTTTGTAAAAGAGATGTAGGCTCATTGAAAGTAACTGGTAACGTCATTCTTGTCATATCTTTGCCCACCATCGATTTCAGAACGGCCCAAAGACTAATCTTTGGTCTATCGTCCTTATCCATAGATAGTCTTTTTCTAATACCATCTTCATAACCAAGATAGGACCCTTCTTTGAGTAAATATTCTTCTTTTCTTTTTTGCACTGTAGTGACAGCAACTATGGTCTTTTCATCGATAACTGAAGATGCTATCTCTTTAGTTTTCTCCTTTACTTGGCTCTCTTTGCCCTCCGCTTTGAAGTTTTTCAGTGATTGATCAGTTTTTGGTTCATCTTCTGTAACTAGATTATTTTGTTTTTCAAATTTTTGGCTTGTTTTCTCAACATTTGACTCTATTTTGCTTTTTTCGTCCTGGACATACTGGCTGTCGTTATCTGTTTCATTTGGAACTGGGGGAGGAGCATGCTTGGGAGCTGCAGCGGTCGAAATTTCAGGATGAGCCTCTGTTAATTCAGTTACTTCATCCACCAATTCCGCGGCATCATAAAACTCATCAGCATCAGATGCTTCATCTTCTTCCTTTGTAGCGCTGATAAATTTCGCAATTTGACCGAGAGTACTTGCCGTAGTATCTGATTCCTGTTCTTTGTCATTTTCTAAGGATTCCTTGTTGCCGGCAGTGGCATGTGATTCCAGCAATTTCTTGTGTAGTATCTTTTTCAAACCTCTTCTTTCTTTATCAATAGATGCTAGACGTTCGGTTTTGTTGGACAACTCCATTTCTAATTCTTTCACAGATTGCACCCAAACGTTATTGACATCACCTTGCTTTGAAACCATATCCACTAATCTTTTGTCTCTTTTATAAGTCAAGTCCTTCAACTTACCAAAAATGGTTGATGTGTTGATGAGGCTCTTCTTTATTGTGAGCCAAACCTCAGGACTTGGCTCCTCTTGTTCAATTAGTTCAATCAAAGAACTCAACTCTATACTGATTGCTTGTTCATACATATCAAGTTTCTCCTTATATGGCCCATACTGTGCTTTGATGTATTCTTCATCACGATCAAAATTTATTCCAAGGTCTTCCTCTTCATCATCTGAATTTGCCTCATCACCCTCGAAATTATCAATATAGTTATTATCACTCAAGGAAGCAGTAGATCCTGTTGTGGTGTTAGACTGGCTCAAATTCGCACCGTTAGGGACTTTATCTATAGGACTAGCTACACCTGAGCCACTTTGCATACTCCGGTTACTTTTCAAGGTATTACTACTGCGGACCCTTTGCAGAGCTGAACCTGTGTGTACTCCAACGGGGGTTTTGCTACCATCCAGCCGGTTTTCAATCATTTTACTAACAAAGCGCTTGCCAGATTCAGTCAAATTATCGTTTAGTTGGATTTCGCTGGATACGACGGACAGGTTGTTGCTTGGTCTCCGATAAAGACTCACAGAGGAGGGCTGAATAACTTCCTTGTGTAATGTGTGCTGATAGTATTGCGAAGCTTCAGGAAGAGATCCTTGTGTTTTGGAATGCGATATCAGGGCTGGAGATTTGTTCTTCAAGGCCAATGATGGTGGTACTGCCTTTTTTTTGTTTAATATCTCCTTGTCTTTGGCGAATCTAATAGCGCTTTGTATAGCATTGACCCACCTAGTCGTTTCAATGGGATGATTGCCCTTTAAGCGCCACCTTGTTGTGCCTGTGATGCCACCTAGCAACTCGAAATTCAGTTTTTCTGAAGAATCGATGTGTAAGCGGCACGTCGAAACTTTTAAAGTACCACGAGGCCTATCAACATGCGATTGGTCTTTGTAATATGACAGATTTCCGTCGCCACTTAAAATGAACCAACGTAATTTGTAGCCATGGGCAAAATTTGTCCATTTCTTTAAAAACCCCTTATACGTAGGAGGCTTACTTGATGCGACATCTTCGTGAACAATAGCTTGTTCTCTCAGATTCTTTTCAAGTAGATTCTTTAACTTAATTTCCGGTGTAACGTTGTTCGACGGTTTAGCGGGTAGTTTTATATTTTTGACTAAATCCAATGGCGACCGTCCCTTCCCATCTTTAACTGTTGCTTCTGCACCATGTTTCAGCAGCCATTGACACATTTCAATGTCTTTTTTTTGCGAATATTCATACAGAAGTGTCGTTCCGGTTTCAGGATCTATGCCATTAATATCTAGTAAATTTAGGTTTCTTGGATTTTTCCAAATAGAGTCCAATTTCGAAAAGTCTCTTTTATTCATGGCTGCTCTCAAAGAATGAACTGTTTCCAAAAAATAGTCATCTCTTTTCAATTGAATCATTTGTGCTACATTCAAATCTTTGCACATGTCCAAAGGCTGCTGATGAGCTTTATTCTTGACACAATCATTGATAGACTTCTGGCTAAGAAGGAAACTGATCACATCCGACCGAGATTGAGCAGCAGCCAAGTGCAATGGAGTATTGCCATTTTCATCCTGATAATTCAAATCTAGATGGATACCATCATCGCTTTTACTCGAACTCTTCTCATCACCTACTTGGTCCACCCAATGAGCAACAATTTCCTTGATAAGAAGAATAGGGGCCACCTGGACAGCATAATGTAAAATTAAATTAAGAACTTGCTGTACAGATGGGTCGTCTTTAGGTTGAAATTCATTGTCCACAAGCGCCTTTAAATGTTTGAAATCCCCCTGACCCAAAACTTCCAGCAGCTTCACTTTGAGTAAAGGTTTGCTCACTTGGTTGAGATCTTCAGCAATGGACAAGTCTTCCCTAGACATATTGTGAAGTTTTCAGTTGGCGAGCTTCAGCTTATGATTATCGATGAAATATGCTAGGTTAAATTTAAAAATTTTCCTTGGGACGATTGGTTGATATTCACCTTTGTAATATTAAGCAACTTTGGTAAATAGATTATATACGTTGAAAAAAGAGACCAGAATATCTTGCACTTAAAACCAAAAAAGAAGCCAAAACTACAAAAAATTCGTGTCGCCTTTCCTTTTCCCTGTTGTTTTGCCTCTTCTCCCTTTGCGAAGCGATTCATTTTAAAAGTTAGAGTAATACGATTTCCACGTCGTTCCTCCTTCTCGCGCCAAAGGGGGTAGGGAAGAGAAGGGAGGAGCCCTTGTTATAACGGTTCCGCAGGAGCGAAAAAGACCCTGAGGCTTTGCCAAGGATAGAAAGAATACCCCAGAGAAAAGGTGAGCAGCAAGTAAGACTCGTTTCGTAGTTAAAAAAAACTGTCAACATTTCGAGCTTGATATTAATATTACAAATCATTATTCGTTTGCCAAGAGGAACACATCATTTGTATTTCTTCTTTTGTTGCATTGCAATTGGGCATACTATCTATAGGTCTTGCAATGTAATTAAAAACAAGTGCAGAGCTGCTGATATTGCTAATCGGAAAGAGCAAAGAAAGCAGGCTCAAGTCTGAATAAAGCCATGGGATGAGTTATTTCTAGAGATTCTTGGCATGCGGTTTAAGTCTTTATGTAGCACGTTAGTGAAGCATAATGACGATTTTCTTTTGTTATTTCTGGCTTAACAGTTTTACATTTAGATATCTTATAACTATTAAGGCTTTGGGATAGCATGTTCAATCTTGCCTGTAATGCGGATTGACTCTTTGTAAACAATTTTACAAGATACATTAATAGATGAATCGGCAATTTTTCTTTTTCAAAGTTGTGTTATATCCTTGTATTTTCTGGCACACTTGCTTATCACTTCTTTCACTAAAAATATAGTTTAACACTCCAAGAGGAATACCATCCCCAAGCGAGTTGATTGACTGCAAGTGTAATTAAATAGGTGGAAATTGCATGGTGCATATGCCAATGGCTAAGAAAAAATTACTCTTACAAAGATTATTTTGTCAATTTCTCGAAGAAAACAATGCTACATTTTGAAATAGGATTTTTTAAATCGTGACATGTGCTTTAATAGAAACGTCACTTCAGCTCTGTCATTACATAAGATTTAACATGAGCAAAAGGGCTATTTTGGATACGGGTATGTCATTCCTTTCTCCCCTATTAAATATGAAGAACATATATTCTCAAGTTGATAGAAAATGCAGGAACAATACACAACTATTTACACATTATGCTTTCTCGATTCTCTGAAAATGAACTCCAGTATGGCAATTTGAGCGCAGCTCATTCCGATGATTAATAATATGCCGTAAATAGAAAACATTACAATTCTATGCTCTGTTGAACAAACGGTGTGATGATTTCTGGTGTTTCTGCTTTTATAGTACTGTATATTACGTTCCAAAACGTGGAGCTGCCTTTCTATGGTGTCTATAGAATTTTCCACACTGTCTTGCAAGGGATCGGTTTTAGAGTCTCTCAGGTTTCTCTGCGCCTTTCTCGCCTTGCGTCTTTCATTTCGAATATCATCTTGGCGTTCACAATTGTACTTGAAGTCCAGATCAACAATCTTGTCGTGTGCTTTACCACCATAAAAGCAGATAGCATATTCTCCCTTATGTTGGCCTATAAATGACCATTCACCTTGACGTTCACCAGATCTCTCGATTATTGGCTTGTTTTTGTCATCAGGAGCAAATATTTCGTAGTTAACATCAAAGTCATTGCTCTCTCCTTGCTGTACTGCAAAATAATATGAGATTGTACAGTCAATTTCCGGAGTTAGCGTATATAAGCACTCCTTTCGACCTTTATTCAGTTCAAATGTCAACGGTGATGCCTCAGCAAAAAATTGTGCTAAAAAAAAAAACTGGAAGAAAAGTACACATAAATTGGACATGACGGAGTTTTTTAGTCAGTTCACAGTGTCCCTTCAAGTACGGTAACTATCAAGAGCCTTACCAGTTTCTGTCAAGATATTGTCCCCCCAAATTCTTTCATTGAGGAGAGGATTATGAAGAACGCGTTCTGTTTTAAAGAGAGAAAAATTCAGGTCAGGACGCGTTGGTCTCACCTTTGTTGACATAATGACCATGACAGTGTAGGAAGTCTAAGTAGTATGTGGAAACCTACGCGATCATACTGATACGTTCGTAAACTTTATCAACGAACGACGCTTTTTTTTTAAACCTCTATATAAGCATGTTTTTAGCTTGGGAAATTAAGGTGTAGCCCTGGTTTTGAAGATAATTAAGAATCTAATGGGGCAATGCTTGTGTAGATGACATTTTATAGAGTAAAATTACTTCCCGTTTAGCTCGATAAACGCCTTAGGCCTACATAAATCTTAAACATTTGTCCCCGGTCAGCTTTTAAATTATGTCTTCTTTGCCCTGGGGCGTCTTCTTGAACGGCATCAATTTAGTGAGTAGAAGAGCACTTCACATTTCCGCCTAAAATCAATGCAAGAACCATTAACAAAAAAAACCGCTCAGCAGGCGTAACGGGAAGTAACAGACTACCTTAAATTTTCAATAACAATTGTGCTATTATCTAATTTTCTTAGGAAAGAGGCAGTTTCGAAGTAGAACAATCATAATGACAAGCAAAACGAAGAATATCGATGATATACCTCCAGAAATCAAAGAAGAGATGATACAGCTCTATCATGATCTACCGGGTATAGAAAATGAATATAAACTCATAGACAAGATCGGTGAGGGAACATTTTCGTCAGTGTATAAAGCCAAAGATATCACTGGGAAAATAACAAAAAAATTTGCATCACATTTTTGGAATTATGGTTCGAACTATGTTGCTTTGAAGAAAATATACGTTACCTCGTCACCGCAAAGAATTTATAATGAGCTCAACCTGCTGTACATAATGACGGGATCTTCGAGAGTAGCCCCTCTATGTGATGCAAAAAGGGTGCGAGATCAAGTCATTGCTGTTTTACCGTACTATCCCCACGAGGAGTTCCGAACTTTCTACAGGGATCTACCAATCAAGGGAATCAAGAAGTACATTTGGGAGCTACTAAGAGCATTGAAGTTTGTTCATTCGAAGGGAATTATTCATAGAGACATCAAACCGACAAATTTTTTATTTAATTTGGAATTGGGGCGTGGAGTGCTTGTTGATTTTGGTCTAGCCGAGGCTCAAATGGATTATAAAAGCATGATATCTAGTCAAAACGATTACGACAATTATGCAAATACAAACCATGATGGTGGATATTCAATGAGGAATCACGAACAATTTTGTCCATGCATTATGCGTAATCAATATTCTACTAACTCACATAACCAAACACCTCCTATGGTCACCATACAAAATGGCAAGGTCGTCCACTTAAACAATGTAAATGGGGTGGATCTGACAAAGGGTTATCCTAAAAATGAAACGCGTAGAATTAAAAGGGCTAATAGAGCAGGGACTCGTGGATTTCGGGCACCAGAAGTGTTAATGAAGTGTGGGGCTCAAAGCACAAAGATTGATATATGGTCCGTAGGTGTTATTCTTTTAAGTCTTTTGGGCAGAAGATTTCCAATGTTCCAAAGTTTAGATGATGCGGATTCTTTGCTAGAGTTATGTACTATTTTTGGTTGGAAAGAATTAAGAAAATGCGCAGCGTTGCATGGATTGGGTTTCGAAGCTAGTGGGCTCATTTGGGATAAACCAAACGGATATTCTAATGGATTGAAGGAATTTGTTTATGATTTGCTTAATAAAGAATGTACCATAGGTACGTTCCCTGAGTACAGTGTTGCTTTTGAAACATTCGGATTTCTACAACAAGAATTACATGACAGGATGTCCATTGAACCTCAATTACCTGACCCCAAGACAAATATGGATGCTGTTGATGCCTATGAGTTGAAAAAGTATCAAGAAGAAATTTGGTCCGATCATTATTGGTGCTTCCAGGTTTTGGAACAATGCTTCGAAATGGATCCTCAAAAGCGTAGTTCAGCAGAAGATTTACTGAAAACCCCGTTTTTCAATGAATTGAATGAAAACACATATTTACTGGATGGCGAGAGTACTGACGAAGATGACGTTGTCAGCTCAAGCGAGGCAGATTTGCTCGATAAGGATGTTCTCCTAATATCTGAATAGCAAAGTGATAAATTACTGCTAGTCTGAAATAATTTCCTTTTCTTTGGAAAGAGAATTTTAAAAGTACTTACATATTTGCATAGTGAAAGATTTAAATAAAAATTTCTTAAAGTGAAACGGTTTAGCATAATTGGTGGCATGCGCTTAAGATAGTGCCAAATACCAAAAGGCACAGGTGCAGACGATACTTAAACAATAGTGCTACTACGCCACTTCGTGAAAGCTAATATCTCTTTACCTTGCATTTGGGCATGTTGCAAACAGGAGGATCAAAATACAAATGGAATCAAGAATGCTCTTCTGGTATGATACTTTTTGTTTTTCTTTTGAGCCCATGCGTACATTTGAGCTGTTGAAACAGTCAAAAATAAAACGGCAAATAAATTGAACTTGAACACAAAAGTAAACCAAATCCAAGACCAAACTTCAAAAGTATAGTTGGGAGCAACAAAAAGATTGAAAATACCTTGATTCAATGGGACACGGATCTTAGCGTTACCATGCTTCTTTTGATAGTCACCCCATAGGCGCAATTTAATGTGGCAATAAAAGTTCCATAGTTCTGAAAGCACGAAAAGACCAATTAATGTACTTAAGTCATCCAATTTCAAATATGAATAGTATTTGAATAACTTAGCATTCCCAAAGGGGAAGCCGTAGCCAAAGTAACCGAATGAAATGAGACCGCTTAGAACCCAGTAATGGAAACAATTTTTGAACAGGTTGAAAATTGGCATAGTAGCTAAAGAGAATTGGTGAACAAATAAGGTTTCAAATAATCTCTTTCCATAATGTCCTAAAATTAAAAAATATGCAACCCTGTTTAAAAATGGATTATAGTCGGAGCTAGCACTGTGCCATCTATCAACAACTGTGGGAATGGTAGATAGATAATAAAAAAGGGAGTGAACCAAGACTGGACCCAAATACTCACAAAAGAAGACTAATCTCCATGAAATTTGGGGACCCAAATCTTTGATGAAGAATTCCATTGAGTCATCAGCCTCTTCTTGAAAAAACGATTCTGAAATAACCGGAACTTGTTTAGTTTCCTTTTTGTAGGTTAATCTTATCCTGTACTTGCTGATATTGTGGTTATTAGCAGAGATTTTTTTCAAAACATCATCTAAAGTAGGCTTTTTGGATAAGTCAATTTCAGTGTCCCTTAACCCTTTAGAGCGGCTTTTTATGGTGATAGGCATTTTCAAATTGAATTCAAAATATGTATCTCTCTCAAATAGCTCAATTGGTTTCTAGATAGCTAAATAGAATATAATCTTACTGTCCTCCGTTCTGTAAAATTCACGCTCTTAGTCCCTTTTCATAATTCCTTAACTTTTTGCGTACAAAATGATATGTTTATTATATTTTTCTTTTTTTTTTTTCAAATTTTTTCTTTTTCTTGAAAAATTTTTCAAATTGGAAAGCTCATCTCTCTTGAATGTATAATACTTTCTTCCTCTAACTTTCAAAAAGTTTTACATAGCCAAGAAGTTTTCCTTACATCGGTATACTACTGTTATATAAGTTATTCTTCGAGAAACAATTAGATATCATTCATCGGATAAATCTAAGTTGCCCATTGCTTTCAATAACTTCGATCAAATTAACTCAAATCAACTAAAACAGTAATGTCATTCAGACCAGGTAGCAGAGGTGGTTCCCGTGGAGGTTCCAGAGGTGGCTTCGGTGGTAGAGGCGGTTCCCGTGGTGGTGCTCGCGGTGGTTCCAGAGGTGGCTTCGGTGGTAGAGGCGGTTCTCGTGGTGGTGCCCGTGGTGGTTCCAGAGGCGGCTTCGGTGGTAGAGGCGGTTCTCGTGGTGGTGCCCGTGGTGGCTCCAGAGGTGGTAGAGGTGGCGCTGCTGGTGGTGCCCGTGGTGGTGCCAAGGTCGTTATTGAACCACATAGACATGCCGGTGTTTACATTGCTAGAGGTAAAGAAGATTTGCTAGTTACCAAGAACATGGCCCCAGGTGAATCAGTTTATGGTGAAAAGAGAATCTCCGTTGAAGAACCATCTAAGGAAGATGGTGTCCCACCAACCAAGGTCGAATACCGTGTATGGAACCCATTCAGATCTAAGTTGGCTGCCGGTATTATGGGTGGTCTAGATGAATTATTTATTGCCCCAGGCAAGAAAGTTTTATATTTAGGTGCTGCTTCCGGTACTTCTGTTTCTCACGTTTCAGATGTTGTTGGTCCAGAAGGTGTTGTCTACGCCGTAGAATTTTCTCACAGACCAGGCAGAGAATTGATTTCTATGGCAAAGAAGAGACCTAATATCATCCCAATCATTGAAGATGCTAGACACCCACAAAAATACAGAATGTTGATTGGTATGGTTGACTGTGTCTTCGCAGATGTTGCCCAGCCTGATCAAGCTCGTATTATTGCATTGAACTCTCATATGTTCTTGAAGGACCAAGGTGGTGTTGTTATCTCCATTAAGGCTAACTGTATTGATTCTACTGTAGACGCGGAAACCGTTTTTGCTAGAGAAGTTCAAAAGTTACGTGAGGAACGTATTAAGCCATTAGAACAATTGACTTTAGAGCCATATGAAAGAGACCATTGTATCGTCGTTGGTAGATACATGAGAAGCGGTTTGAAGAAATAAGTTGAATAAAGGAAATTAGTCAAAAGTTTCTGGTAGCTTGCTCAATTATTAGCAGAATAATTGTTTCGTTTATATATATTTCCCCCATTCAGTTTCACTTCCTATTTGAAGTTTTTGTAACCCTCGACTTTGTAAAATAGATATTACTAAATTCTTTTAGAGAACAAAAGTATTGTACGTATTCGCCATATAAAAAAAAAGAGTATATGCGGTGACTTTTTGGTCATTAATTGTTAAGAGCAAGCAAGTAGAAATCATAATCATATTTCGAGTTTTTTAAAGGTAGGAACAATATCGATAAGCTGTTCTCCAGTCTCGACACTGTTTGATGACCATATATCATTAATTCTTGTAACACTACATCATAGATTTCTCTTTATCCTTGGATTGAATCTGAAAAAATTTTGATAGAGTCTTTTGTTCAAAGTGTCACTTCTTCATCTGTCACTCTTACGTATTTTTTTTTTTTGGCTTTGCCCATAAGAAACGTCACTGTATACGCAAGGTCGCAGTATTTACTATTTAACATGGATGAGAGGCAGTGTGCGATTAAAACGAAGACTTAATCATTAAGAAGAGCGTGTGTTGCGTTGATTGGTAATAACCAAGTCGAAATTTGCACTAGGAGCTTCAGTCTAGGAGTGAACTTTTGAAAAGATTTCAGTCCAAAAATTATTATTTGGAACGCGGAGCTCCTCTAATAGTCGAAATAATAGAATGCATAGCGATACTAACGGTCGAACAAAGAGCAATAATAGCCCATCAGACAATAATCCAAATGAGACAGTTATATTAATAGATAGTGATAAGGAAGAAGACGCTTCTATTCGCGAGGCTAACCTTCCTGTGAGGTTGTACCCAGACAGACGGGTAGGGAGACGACGTGATGCTTTAAATAGGTTTGTGAGGTCAGATTCAAGGAGCAGGAATTCTCAACGGACTCACATAACAGCAAGCTCTGAGCGCCCTGATTTTCAAGCTAATAACGACGATATCACTATAATACGAGAAGTTGGACGGTTTTTTGGAGACGATGGACCTATTGATCCTTCTGCACATTACGTCGATCTTGATCAGGAGCCAGGTTCTGAAACGTTAGAAACTCCAAGAACAATACAAGTAGATAACACAAACGGGTACTTGAATGATAATGGTAATAACAATGAAAGTGATGATGGCCTGACAATAGTTGAAGAGAGAACAACACGACCCAGAGTGACACTGAACCTGCCAGGCGGGGAGAGGCTTGAGGTAACTGCGACGACAACAGACATACCGATAAGAAGGTCATTTGAATTCCAAGAAGATCTAGGCGCATCACGCAGGCAGTTACTGAGAAGGAGTGCTACAAGAGCCCGTAATTTATTTGTGGACCGGTCTGATGAAAACGATGAAGATTGGACAGATGATACCCATAATTTACCAGAAGCTATTCAAAGGGCTCGTAGGGAGAGCCGTATGCGAATGAGCAGACGGATTGCAGAAAGACAACGTAGGGTACAACAGCAAAGGGTGTCCAGTGACGAAAATATAAGTACATCTATTAGGTTACAATCAATCAGGGAACGAATACAATCATATACGCCTGATATTCGTAGTGCTTTTCATCGTGCAGAGTCACTGCATGAATTCAGGTCTATTTTACAAAATGTTGCTCCAATTACTTTGCAAGAATGTGAAGAAGAACTAATGGCACTCTTCACTGAGTTCAGAAATCAACTGCTGCAGAATTGGGCCATTGATAGGGTCAGAAATACTCAGGAAGAGGCCTTGAGACTTCACCGAGAAGCATTGGAAAGACAAGAAAGAACGGCAGGAAGAGTTTTCCATCGTGGCACATTACGTGAATCAATCACAAACTATCTTAATTTCAATGGAGAGGATGGGTTCTTAAGTCGTTTGTGGAGTGGCCCAGCATTGAGCGATGCTGACGAGGAACGACACACTCAAAATATCATTGATATGATCCAAGAGAGAGAAGAACGAGAGCGGGATGTGGTCATGAAGAATCTAATGAACAAAACCAGAGCCCAACAGGAAGAATTCGAAGCTAGGGCAGCCAGCCTACCCGAAGGTTATAGCGCGTCATTTGATACTACGCCAAAAATGAAATTAGACATTACGAAAAATGGTAAAGAAGAAACCATCATTGTGACAGATGACGATTTAGCAAAAACACTCGAGGATATTCCTGTTTGTTGCTTGTGTGGCGCAGAATTGGGGGTCGGAATACCGGATGATTTTACTGGTATCAGTCAAAAGGATCGTGGTGTTTCATTTGAAGGGTTAGTGTCAAAATACAAATTCCACTGCCCCTACCAAACCCTAGCCAGACCATCAATGCTTGATAGAGATTTATCAAAACGAACGTTTATTGCATCGTGTGGTCATGCATTTTGTGGTAGGTGTTTCGCCAGGATTGACAATGCAAAAAAAAAATCTAAGATGCCCAAAAAGAAACTAGCTCAACTAAAGGGTTCGGCTCATCCGGATAATTATGGCCCCAAATTATGTCCCGCAGATTCTTGTAAGAAGCTTATTCGTTCAAGAGGCAGGTTGAAGGAGGTTTACTTCTAGCACGCGGTTTAATTTTTATAAGGGCATTTTCGAACTTATCATCATTATATATTATCTACTTGCATGAACACTTTAATCACGCTTATTTAATTAAGATTAAAAGATCAGAGGTGCAATTGTGCTTTGTTTTATATAGTGGATTTGTGTGAAAGGGTTTGCTCCCACAAGATATGGAGATACTCTAAAACAGCATATCCAAAGTACAGCATAAACATAAACCCGCTAGACAGCCCGCTAGACAGTCTTCATTTCCAGAACTGGCCGGTTGTTGTTGGACATAAATGGGCTGCTGTGGGTGTTGTTGGTAATATTGGGGCTGCTGTTGCTGATAGTATTGAGGCTGTTGCTGATACTGCTGCTGCTGCTGTTGAGGTGGATAATAGTTCTGTTGGCTTTGCGATGGAGCGTAACCTCTAGACGCCGTTTCATATCCTGGTGGTGGAGCGCTAGGACGAGAATACTGAATCGAAAGTGATGTAATGAAAATACAAGGGCTCGTTAGTACGATGTGATCTTCTAAAGGCAAAACTTGTAAAATTAACGTACGCTTTGTTTGGAGGCAGAGTTTCCGTAATAATCTTGAGCTGACATGAGATGTGTATTTGCTTGGTTTATGGGCTATTGTATGGGTTTGTCTTAATATCCTTTTCGGTTGCGTAAATACTTTGTTTATATTTCAATATTTCACGATGCCGCTGATAGCATCGTTTAATACGAAAACTTCGAGCCATTTACCAAGAAATATTCTGCACTAGGTGGAAGGAAGCTTCGAGAACTCACCGTGGCTATTCAAGGCTGATGGACATATGTACTGGGCTGAGCTTAAGATCTCCCATTACTGCTCCGTGGGGTTTTATGTGAAATGTGGCGTTTCAGCAGTTTTTAGTTGGCTAATTTCCTAAAAGTAGTAATTAGTTTCTTATGATGGATTTAATGGCGTAGTTCATCCGCGTTTAATTTAACTAGAGGATATTCTACTTGCAGCATGAATGAAAATAGTAAACCAGTAAGGATGCACTGACAGACTCAGCTACCGATTAGTGTTGTTGACTTTTCCGCAAGATCCTTTTCTCCCTCTTTGGACCTAGTCATCCCTCCACACAAGATTCGCTCTTAAGTAGTGGCGCAGGCTGTTCGCTTTTAAGCATAGTGCTTAATGTCGAAGGCTTTATAGATCCCAAATACTACGCCTTGAGAAATTGAATGCACTAGCAGTTAACTTTCTGGAACGCGCATGACGCGTCCCGGGGCGCCTGAGGCGGAGCGTTCGCGAAATCGGGAAAACATTATACTGGGAAAGATCACTATCTATTCTCTAAATGAACTTTTAAGCAAATTATCGTAAGATAGAAAAGACGAAACCTTAGCAACCTAGCGGTTTAATATAGAAACAATTTTATTATGATACCTTCCAATAAGAGAAATGCTAGAATTTTAAGCATTACAACGCTATTATTGTTGTTAGTGTTTTTCGTAGCGCAAAATGCGAACTTCTTGACGGTAGAGATAAAAGAGGAAACTTCTAAAGCATTTAGTACTAATATGGACAATATGGCTGCAGGATCTTCCAGGGAATATGCTGCTATGCCGACTTCTACCACGAATAAGGGGAGCTCTGAAGTAGACGAAGAAATTAATGAAATAAAACAGAAGGTGGGACTCCAACAGCCCATAGCATCGGTTGATGATAGTTTGTCGGCCATTAAAAACGATAAAGGGTCGCGAATAACCAAAGCTTTTAATGTTCAAAAAGAATACTCCCTCATACTAGACTTGTCTCCGATTATAATATTTAGTAAAAGCACCTGTTCATATAGCAAGGGCATGAAGGAACTGCTTGAAAATGAGTATCAGTTTATCCCAAACTACTATATTATAGAACTTGACAAACATGGACATGGGGAAGAGCTGCAAGAATATATCAAGTTGGTGACCGGTAGAGGAACTGTTCCAAACCTTTTGGTTAATGGAGTATCAAGAGGAGGTAATGAAGAAATCAAGAAACTGCACACTCAAGGGAAACTTTTAGAATCATTACAAGTCTGGAGTGATGGTAAATTCTCGGTTGAGCAACGTGAAAAACCTTCCAATAATTGAAATTGTTACAAAAAGGAAAGAAGAAAAAAATTAAGAATAAATATATAAATAAAGAGGTCGTGAATGATTAGGTCGTGAAATGCAGTGTAGTTGGAAAGGCGTAGTTTTCCTAGTACAAGGCATTTCGGAGTTGGACTAAAGAAGCTATCATCAACGAAGAAGCTTTTTTGTCCAAGACATCTCTTAAAAGGGTTGTGAAAACATAAAACGCTTAATGCCTTCATATATACATGTATAAGTTTATGGTTTCGATGTTTACAATAACTTCTATCTTTTGCTGGTCCATGCACTTCACCTTGGTAAGTTATGCAACGCACTTTTGTCTACGCCTGCATTCGATATAAAGGGTAAACTGCCGAGATAACTTTTGTGTCTTTCGTGTCTGCAGATAAAAAAATAATGCATTCTTTAAAAACTTTGTACAATATCGGGAGAGTTTAACAAGGAAAGTGGCAATACAGATTATAAAAATATGAAAGTTAAAATAAACGAAGTGCACAGTGTGTTTGCTTGGTCATGGCACATCCCTAGCACATCTGATGAGGACGCAGCCAATAACGATCCAAATGGCAATGATGAAGACGAGGATGTCTGTGGTATCTGTCGTGCCAGTTATAACGGTACCTGTCCAAGCTGTAAATTTCCAGGCGATCAATGCCCTTTAGTGATTGGGCTATGCCATCATAACTTCCATGATCATTGTATATACCGTTGGCTTGATACACCAACCTCAAAAGGACTGTGTCCGATGTGTAGGCAAACTTTCCAGCTACAGAAGGGTCTAGCAATTAATGACGCTCATGTCCAAAAGTTCGTTGAAATAGTTTCAAGAAGAAGAGAAGAAATGATAGAGGAGGGCGTCGCGGAAGAGTTTGTGGACTTTGATGAACCAATAAGGCAAAACACCGATAACCCAATCGGTAGACAGCAAGTTGATACCATCCTGGACGAAGACTTTTTGTTACGATAAAAAAGAAACTTAGAAATCACAATTAGCTATATTTCCATACGGTTCTTTTCTTGTGAACGCTGTTAACATTCTGTATACTTAAATGAAAATTTAATATTGATTTTTTTTTCTTGTTGCAGCTAAAGATAAAAAGATTTCCTTTTCCAATCGTTGAATAGATGCACTGTAGCCGGAACTGAAGTTAAGATTGTTAGATTGAAAAAGAACAACAGTGTACTAATCATGCTAACGATGACAGCGGTATCGTTAGCATACTTAGAATACATAAAAAATATGCTTCCAATCGGATTTGAACCGATGATCTCCACATTACTAGTGTGGCGCCTTACCAACTTGGCCATAGAAGCTTCTGATTTGTGTTCATTTGATTGTAAGTTACAGAATTTCAAACTCTAACTCAATTCATGTGAACTTTCATAAAATTGTGTTATTTTCAATGCTTGCATTTGCAGCTTTCATCTCATCTGATGACTGTTTCTCAGTTCTTATAGTGTGTTATCATGTACGGTATTAGATGATGACATAAGGTTATGAGAAACTGTCGTCGAAGTTAAAGGAAGCTGTATTCTGTATACATAATACTATAGAATTTACAAACAGTGGAATCGCAACAATTATCAAATTATTCACCTAATAATCACCTTTAATATTCAGGGAGGTTTATTTTTGCTTCTGAAATTTTTACAGTCTACAGGGAAGAAATAAATATTTAGTTGAGAAAGTTTTGTTTATTTGTCAGTTATTAATACGAAAAATAAATACCATAACTAGCGCAAAGCTTATAAAAGAGATGTTCGAATAGTGAATGTTGAAAAATGCAAAAACCCCATATATAAAACCATGAAATGTCACAATGGACATGATGTACTTTCTTGGAGATAACATCATATTCGAAATATTCAATATGCCCAATTGGTACCTGTTCTCCATACCCCATTATATAATACAAATGATCTGCCCCTATTCTAACACTGTGCTAGCAACATAGCAATTATACTAAAATTTTTTCAGTCACTATGCAATACATGTAATCTCTCAACTACCAAGCAGTCATTATTCTATTATTATATATTTGTGCCTGGAAGTATTGTTTCACTTCTCAGAGGCCTTCCTTGACATGTTATAGTTTTTTTAGGTACCTTCTAATCCTGTAAATTTATACAAAAATTGGTATATAATGGCTACCTCCGGAAATTTTAACAACTTCTTGGGTCACACTATTACTGTGTATACTTCCTTTAGAGATCTCAAGCATTACTGAAAGATAACCTGAGGAAAAACATAGCGCGTCTACGGATGTGTAATACTCGCTGGATTTCCTGGTAAAAACTACTGTACATTTATCAGCTGCCTCTGCCAATGCTATTGGGAACCGTAGGTTCATTAGAATTACTTCATTCAACGGAAAACGTCACTATACCTGCCGCTTGTGTGTCGCGTCAGTAACGCCTTGACAAAAAAAGAAAGAAAAGAATATGACCGATCGATGTATTATTATTATTGAACTGATTATAAAAAATTGGAACGTCGTAGAGGCAGAAATCATAAGACAATGACCAACTATGCCAAACCACACATCAATATTTAACCGAGATAGCAAAAGAAAATAAATTTCGATTATTTTTAAAATGTAACTGACAGTTTTTGGCACTTGTGGACTTCCTCTTTCCGGCAGATAGCAAAACCAACGGTAGAATGGCCCCGAACTTTAAATTTTATTTTATTGTGTGCTTGAGCGTGGCCTTTTTTTTTTTTTTTTTTTTTTTACATATCACAAACAATTCACACATTACCACACATACCATAAACTAACGTATGCGCTGCAAAGTTCACTATTAGGCGCCTAAAGGCTTGGAAATGAGGCTTCTGGCTTTTGTTTCCTATACACATTCTTAGCAAAACTTTTGGTGTTGTAACAAGCAATGAGATAGAGAAAGAAATATATCCATCAATGGAAGAAATAGGCAGACGTCGGTAATTTTATTCTATTGAAAATATGCAAAAGTGACAGTATAAATTGAAGTAACTAAATTTACATCTAGTAAGCTGCTGTTGAAGAATTGAATAGTATCGCAGTATTTATTTTGTATATCCTTAGAATACACATACTTGGCGTTAGAAGCCATCTAATACACTATATAACTCGGGGATTAAATCATCTTGGAAGAGCGAATCTAGTTCAGGATCGCCTGTCGTAAAGTTCGAGGATAAGGACATCGAATTTAGTAGTAGTCCTAATGACTCGATGTTATTGTCTAAAATTTGTTCAATTTCTTTTCCTGATTTATCATCGTCTTCTTGAATAGGTAAACAGTAATATTTACCAAAGTTCAGGAGGGTTAGGATGGTGTGAAAAATTATAGGAAGGAACATCAAGAAAGTGCTTGAAATATTTTTCTTGGATTATGGAAGTATCAAGAACGATATTATTTTAATAATGTGATGGTTTATATCTTTGCATACAATAGATTTTGTGATACTTTTTTTATGTAATGGTCCCGTAACCCCGTCGCTCTTTCCCTTTTAATTTTGCCCGATCCACCTTCTATGCCGGTAGTTTAGCCGCCAAGTGCTATTTTCAAAAGAATCAGTAGTAGCGGCTTCAACTTTGAATAAGAAAGAAACAAAACTATGCGCTAGTTTTCCATTTCTTGTATTCTTTTTTCTTTTGCGGTGGTGATTACGGGAATTTAGTGATAATTGTTGGAATTCCATTGTTAATAAAGGCAATAATATTATGTATACAGAATACAGCTTCCTCTAACTTCTATGACAGTTTCTCATACCTTATGTCATCATCTAACATTGTATATTATAATATACTCGTAGTAAGACTACTAGTTGAGAGAGAATAGTTGATTTTTATTCGAACAAATAATATTCCAGCAGGCTTACATATTCCTAGGTTTGGGATATATCTTAAGTCAATAATCCATCATTAGTAAGGCAACTTGGCCGAGTGGTTAAGGCGAAAGATTAGAAATCTTTTGGGCTTTGCCCGCGCAGGTTCGAGTCCTGCAGTTGTCGTCATTTTTATATTCCCAATATTTTTATTACTCCGGGTAACGAATTATTAACGGTTTTTCTCCGGTGGCAAATGTCTCTTTTCTTTTACCTAAAAGAAGGTTGATGTGAATATTAGTGAATATGATGCGTATCAGTGTCAAGCTTACAGTCAATTCAAGTTAAAGAAGAGACAGCGTTTTTAATAGAAAATAAAATGGGACAAGGTGTATCATCTGGACAAGACAAAAAGAAGAAGAAGGGATCTAATCAGAAACCCAAATATGAACCTCCCGTTCAATCTAAATTTGGTCGTAAGAAAAGAAAGGGAGGTCCAGCTACTGCTGAAAAATTACCCAACATATATCCAAGTACTCGTTGTAAGTTAAAGCTTCTAAGGATGGAACGAATTAAAGACCATTTGTTATTAGAAGAAGAATTTGTCTCTAACTCTGAAATTTTAAAACCCTTTGAAAAGAAGCAGGAGGAGGAAAAGAAACAATTGGAAGAAATACGTGGAAATCCATTGAGCATTGGGACCCTTGAAGAAATTATAGACGATGATCATGCGATAGTGACAAGTCCAACTATGCCTGATTATTATGTATCTATCTTATCCTTTGTCGATAAAGAGTTACTAGAGCCTGGATGTTCTGTGTTATTGCATCATAAAACCATGTCCATCGTAGGTGTTTTACAGGATGACGCCGATCCAATGGTTTCGGTCATGAAAATGGATAAGTCGCCAACAGAATCATACAGTGATATTGGTGGCTTAGAATCTCAAATTCAAGAGATAAAAGAGTCTGTAGAGTTACCGTTAACACACCCCGAACTGTATGAAGAGATGGGCATCAAACCTCCCAAGGGTGTGATTCTTTATGGTGCACCCGGTACAGGTAAGACATTGCTAGCAAAGGCTGTTGCAAATCAAACATCTGCCACATTCTTAAGGATTGTTGGCTCAGAGTTAATTCAAAAATATTTGGGGGATGGTCCTAGGTTGTGTAGGCAAATTTTCAAAGTGGCGGGTGAGAATGCACCAAGTATTGTATTTATTGATGAAATAGACGCCATTGGTACTAAAAGATATGACTCCAATAGTGGTGGTGAGAGAGAAATTCAGAGAACCATGCTGGAATTGCTGAACCAGCTGGACGGGTTCGACGACAGAGGGGATGTGAAGGTGATTATGGCCACTAACAAAATCGAGACTCTTGACCCAGCATTAATCAGGCCTGGGAGAATTGATCGTAAAATCTTATTTGAAAACCCTGATCTAAGTACTAAGAAAAAAATTTTAGGGATTCACACTTCCAAGATGAATTTAAGTGAGGACGTTAATCTTGAAACTTTAGTAACAACAAAGGATGATTTGTCAGGCGCCGATATCCAGGCAATGTGTACAGAAGCAGGTTTGTTAGCCCTTAGAGAGAGAAGAATGCAAGTTACAGCGGAGGATTTTAAACAAGCCAAGGAGAGAGTCATGAAAAATAAAGTTGAGGAAAATTTAGAAGGTTTATACTTGTGATGTGCCCATTTACATTTTTCTATAATAGATTTACGTATATAAGTAATGCTTCAACAAAGCTTAATATGTGTACATTTTGTATCACGTGCAATATTTGTTTCAAAAACTTAATATAGGTGGGGCGTCGGGGCCTTCGCGAATTCTAACTGCAAAGGAAAACTGGTGAACACATCTGAGAGGGTTTGTTGTCCTAATTTTATAGGAAACTAAAACTCAAAAGACAAAGTATACCTTTGCAAATTGAAAGCTTAGTTAAACATTATTATTCGTGTGTTTGAGGTCACTTTTTTTCGTCTTAAACAGCTCTCAAAGTTGTCTCAAAATTTTTATCCGGATTCCTTTACATTAACAGACCCCAAACACAACAAGTTTTGATAGTTTAAGTTAGTGAACGCTTATTTTTGTTGCCGTTGAAAAGAAAATAAATAGGCAGTATTATCAATTAGGAGGTGAGTATACGAGATTTTGGACATTCTTACTTCATATATCATTTAGGCACTGCATTTATCTTTTAAAAATCATTATAATGAGTAATCATTCTGAAATCTTAGAAAGGCCAGAAACACCATATGACATAACTTATAGAGTAGGTGTGGCGGAAAATAAAAACTCGAAATTTCGGAGGACAATGGAAGATGTTCATACGTATGTTAAAAACTTTGCTTCAAGATTAGATTGGGGATATTTCGCGGTGTTTGATGGACATGCTGGGATTCAGGCCTCCAAATGGTGTGGTAAACATCTTCATACAATTATAGAGCAAAACATTTTGGCAGATGAAACACGAGATGTTAGAGATGTATTGAACGATTCATTCCTAGCCATTGACGAAGAAATTAATACAAAACTTGTAGGAAATAGTGGATGTACTGCTGCTGTTTGCGTATTACGTTGGGAGCTTCCGGATTCAGTTTCTGATGATTCAATGGATTTAGCCCAACACCAAAGAAAGTTATATACAGCAAATGTTGGTGATTCTCGAATAGTATTGTTTAGAAACGGGAACAGCATAAGACTGACTTATGATCATAAGGCATCTGACACTTTGGAGATGCAGAGAGTTGAACAAGCAGGTGGCCTGATAATGAAAAGTCGTGTAAATGGTATGCTGGCAGTGACGAGATCGTTAGGGGATAAATTTTTTGATAGTTTAGTAGTGGGCAGCCCATTTACCACGAGCGTAGAAATAACTTCTGAGGACAAATTTTTAATCCTAGCGTGTGATGGATTATGGGATGTTATTGATGATCAAGATGCATGCGAATTAATCAAGGATATTACTGAACCTAATGAAGCTGCAAAAGTCTTGGTTAGATATGCTTTGGAAAATGGCACAACAGATAATGTAACGGTCATGGTTGTCTTCCTCTAAGAAGGATCCGTTATAAACCGCGCAAAAATTATGCATAGACATAGAGATATGCAATGTGTATGTGTGTATGTATGTATATGTATAAACGTACCAAATCTATTTTGCATGCATCTCTCACATGACGAATGAGGTTTCAGTAGAATAGGATTCCAGATTTTTAAACTGGAGAACATATTCTATCATATATATACCAATTAAATTCACGTAGCGAATGCACAACACGGTTTACAAGTCAATAGTTAACAATAGGAAGACCAAGCTATATATTGAAGCCGCTGAGGTCTAATTCGCCATTATCTCCAGTGGTCGACCAGTCGATATTAAGGTCGTTGAAATCATTTAATGTCAAGTATTCTTCACCGTTGTCGGCTGGAGGAGGGTTATCTCCAGGATTGGAAACAACGGTCGTTGGTAAATCATTATTAACTATATTTTCATTATCATTTCCGGTAGTGATAGAATTGTTCTTGTTATTGCTGTCGTTGTTGGTGGTATTGTTATTGTCGTTCCCACTGTTGTTGTTGTTGTTGTTGCCGTTATCGTCATTGTTGTTATTGTTATTATTATTGTTGTTCTTCTCACTGCTGTTGTTGTTGTTCTCGTTGTTCTCGTTGTTGTTCTTATTCTTTTCATCGCCGTTGTTATTTTTGTTGCTTTCGTTGTTGTTATCCTTGCCGTTCTTGGTGCTATTGATATTATTATTTGTGTTGTTTTCAATAGAAGAAATATTTATGTCATTGTAGTTGTTACCTGAGTCATTATCGTCAAAGCCTTTGGTTTCGTCCACCGTGGCATTGAAGGCTGTGGAGTCAAAACCAGTACTGTCAAGGCCTGAAAACATCGAAATATCCATAGAGTTTAAATCGTTAAACATTGCATCCGAGGGTTGGGCCTGCTGGCTTTGGATTCGAGTAGTGGTTAAGGGAGAAAATGCGGCACCGTTATTGGCAGCATTTGCGTTCTCAAGTTGTGTTTGATTGGATGATTGAAGAGATCCAAGTTCTTGATAATTCTCTTTGGAACCGTTGGCATCCGTTGTGTTCGCAGGTGCTGTTGTGGAGAAGTTCAAACCAAGGCCATTTTTTTCCTTTGAATTTTGCTGGAGTTGCTGCTGTTGGGAGGCTTCTTCGAGTTCTTGTCGCTTTTTTAATTCTTCTTGTTCTCTAACCTTCCTCATATTTTCTTGTTCAGCCCTCTTTTTTTCAGCTTCTTCTCTTTCTTTCTCCTTTTCTTTTCCGAGTGCAGTAAGAGTTTCTAAATATGAAGAACTCTGGCTTAGAGAAGTCTCTAAATCATCTAAAATTCCATGAAATAATTTAACCTTCTCTTTCAATAATTTTTGCTGAGATTGACTGAAACCATTGACGAGATAAGAATCTAGTTGTACATTTTTTAACTGTTGTTGCATCATCATTTCTGCTCCAACTTTTAGGATGTCATCGAAGCAAACAGTAAGCTTATTTTTATACGTCATTGTTCTGGTATTGCTCCCCCGTTCAGAGAAATTGGCTGTGTGAACAGACGAAACTGGGCTATTTTGTACTACCATTACTTTCAGACGGGCAGTTTATTTGGGAGGATCCGCCTTCAAATTTAAACTATCTTGAGACCAGAACATCTATTGAAATTTTGGTGAATATTCCAGCAACCCTCTCTATCCCGCTTTGAATTTCTTGATGTCATTGGAAACATTTAACTTTTCTCGTTACAAGCGGGTAATATCCTAATCATTGTAATTAAGACGTTGCTTCCCTGGGAAGAAAATAGTATAAACATAAGATATAATAGTTTTTAAAATGGTCAACGTATGCGATGCACAACTAAAAGGTACCAATTCATTAAATATTATAATATTTACTTCTTACTATTACACGAAAGACAAGTGTGAAATGCCTAGGAGATTGATGATTGACAAGCTCTGGCCTTGCAATAAAAATACTTATACACAACTTCAAATAATATAGAAAAGAAAGAAGATTATAAGCCAAAAATGTAGACAACCTCATTTAAATATTATTCTTGGGACTCGGTAATAATAGCTAATTTGTATATTATTCACCTCGGTCACCGCCTGTAATCACCTTTAACGAAAATAGATGCCCAGCCAATCAAAGCGCATTATGGAGTCGTCTAGGAAGGGGCCGTCCCATCATTGTAAAAGTTCATGTTAAATTAGATGGAGGATAACAATAAAGGTATCGTACACACACTGCTAAAAGAGCCTCAATCAATTTGTGAAGGTATAACTGTAGCCGTGAGGATAGGAAAATGTTACGTTCAATTATTGGAAAGAGTGCATCAAGATCATTGAATTTCGTCGCTAAGCGTTCATATGCAGAAGCTGCTGCCGCATCATCAGGTTTGAAGTTACAATTTGCTCTACCACACGAAACTTTATATAGTGGCTCCGAAGTTACTCAAGTGAACCTGCCTGCTAAGTCAGGACGTATTGGTGTACTGGCCAACCATGTTCCCACCGTTGAACAATTACTACCAGGTGTCGTTGAAGTTATGGAAGGCACTAACTCTAAGAAATTCTTTATATCAGGTGGATTTGCAACAGTTCAACCAGACTCGCAGTTATGTGTAACTGCAATTGAAGCTTTTCCATTGGAATCCTTTTCACAAGAAAATATAAAAAATTTGTTGGCAGAAGCTAAGAAGAACGTTAGTTCATCTGATGCCAGGGAAGCCGCAGAAGCTGCAATTCAAGTAGAAGTTTTAGAAAACCTACAATCCGTATTGAAATAGCGTTTTTATGGTACGCATTCTAGAACTTGAGGGGAGGAAGTCTACGTTTTTAAGTGTTGACAAGCAATTCGCTTGAAAGCGCCAAAATTCATTGCTTGTTCTACTCGAATTTAAGTTTCCATTTTGGTTGATGTCTTAAGTATACAGAGAAACCATTTATTAGCGTATATATACAGAAAATTTTATTATTTTATATTCAAAAACAAGAAAACAAAAGACGAAAACATTAACATGTAATTTTCATAACTAATAGTCCTAGAAAGTAATACTTTTTATAACTGTTTCTTTAAATCCTGTATGAAAGCCCTAGTTGCAGATCATCGTGTTATTCCAGTGAGTTTTCACTTCCCTAAGTCCTTCCTATTTATGTTTTAGTCCTTCTTGCACAGCAATTTTACTTCGGGCACTGTTGCTGTATATTCTAAAAAAATGAAAAAAACGTTCATGCCCCAGCGAAAACCAGTGTTTCCTCGTATTCGTGTCAGTAATTACACCAAAGTTTGTTCTACACTAAATCACGAATAAAGTGGGAGATTGAGTTCAACAAAATATCTGATTATGAAAGTATGAGAACAAGAAAATTAAGGAAGCCTCCATAATAAGGTGCTTTTAATTGAGAATGAATGTTCATTAGTTGCTATATTGATGGTGATGGAACTCCAATTACCTAATCAAAAATATGAATGTTTATGCGAATAAGAGTTTGTAAAGAAAAAGATCCCTGTAGACTGGATGTGAGATGATGATTTCATTCCCGGCCTCTTAAATAAAAACAATTACCACTGCAAAAATGTTCTTCAAACGCGTTTATTATATAATGAAAAAGAAATTCAAATTTTTCGCGTTTGAAAATTTATGCTAAACAAATAACTCGAGGAGGGACGCGTCGAGAAAATCGCGTCTTTCTACTCTCACAGTGCTTGCATACGTATGGTATACAGTATCAAAAGTAGCAGAATTTGTCTTCATTATGATATATATATATATATATATATATGTACATATATATAGGGTGCCAAAAAGTATTCTTTTTGCTATTATTATTGCTTAAATCGCCGACCTTTTTCCCATTGTCACGAGAACATAATTGTTAAACCAATAAAAGGAAAATCCATAACAAAAAAGGACTGGTCAAAGAAAAGACAACTCAATTGCACAATTACTTTACAAAAAACACGACAATGGTTACAGAAAATCCTCAACGTCTTACTGTTTTAAGACTTGCCACCAATAAGGGTCCATTAGCACAAATATGGCTTGCTTCAAATATGTCGAATATACCAAGAGGATCGGTTATCCAAACACATATTGCTGAATCAGCAAAGGAAATTGCAAAAGCTTCTGGCTGTGATGACGAATCAGGGGACAATGAATACATAACTTTACGAACATCTGGCGAATTACTTCAAGGCATTGTTCGTGTATATTCCAAACAGGCCACTTTTCTCCTTACAGATATAAAGGACACATTAACGAAGATAAGTATGTTATTTAAAACAAGCCAGAAGATGACTTCTACAGTAAACAGACTGAACACTGTAACAAGGGTTCATCAATTGATGTTAGAAGATGCCGTTACAGAAAGAGAAGTTTTGGTCACCCCAGGGTTAGAGTTCTTAGATGATACTACTATACCAGTGGGCTTAATGGCGCAGGAGAATTCGATGGAAAGAAAAGTCCAAGGTGCTGCTCCCTGGGATACTTCACTTGAGGTCGGTAGACGATTCAGTCCAGATGAAGATTTCAAGCATAATAATTTGTCTAGTATGAACCTTGATTTTGACATCGAGGAAGGTCCGATAACTTCAAAATCTTGGGAAGAAGGAACAAGACAAAGCTCACGCAACTTTGATACGCACGAAAATTACATACAAGATGACGATTTCCCTCTTGATGATGCTGGAACTATTGGTTGGGATCTAGGGATTACCGAAAAAAATGACCAGAACAACGATGATGACGATAACTCTGTTGAGCAAGGAAGAAGGCTAGGTGAATCAATCATGTCTGAGGAGCCTACGGATTTTGGATTTGATCTGGATATAGAAAAAGAAGCACCCGCAGGCAATATAGATACGACAACCGATGCCATGACAGAATCACAGCCAAAACAAACTGGCACAAGAAGGAACTCAAAATTACTGAATACCAAAAGTATTCAAATCGATGAAGAAACAGAAAATTCAGAAAGCATAGCTTCATCCAATACATACAAAGAGGAGAGATCGAATAATTTATTGACTCCACAGCCCACCAATTTTACGACTAAAAGATTATGGAGTGAAATAACTGAAAGTATGTCCTATTTACCAGATTCAATCCTTAAGAACTTCTTATCCTACGAATCTCTAAAAAAAAGAAAAATACATAATGGGCGAGAAGGGTCAATTGAAGAACCTGAGTTAAACGTGTCGCTTAATCTTACCGACGATGTAATTAGTAATGCGGGAACAAACGATAACTCCTTCAATGAACTGACCGATAACATGTCGGACTTCGTACCAATTGATGCTGACTTAAATGAGGCTCCTTTTCCTGAAGAGAATATCATCGACGCAAAGACTGGAAATGAGCAAACTACCATCCAAACTGAAAAAGTTCGTCCTACTCCCGGTGAGGTGGCTCCTAAAGCTATTGTTCAAATGGCGAAGATTTTAAGGAAGGAATTAAGCGAAGAAAAAGAAGTAATATTCACGGATGTACTAAAAAGTCAAGCAAATACAGAACCAGAAAATATTACTAAAAGAGAAGCCAGTAGAGGATTTTTCGATATTTTATCACTTGCTACAGAAGGATGTATTGGTTTGAGTCAAACAGAAGCATTCGGAAATATTAAAATAGACGCCAAACCTGCACTATTTGAAAGGTTTATCAATGCTTAAAACCTAGTTACGCCGAGGGGATTTCTTGGTGGACCCAATAAGCTGATGCATATATTTAGATCAAAGACTTTAATTTATAAAATTGTCAATATTTAATATTAATATTCACAAAATACGATAAAATTCAAACTAATGCGGTAGAGCCACTACTGGCCGCAAGGCAGAATGATCTTGGCAACTCTACACGCTGGCGCATGGGTAGTATTTATTCTAAAACTTGCTGTATTATTTTGAATAGTGATATTAGGAATCGTCTGCCCACGTACACCGGTGAAGTCGAAATTTTCTCATGGAAACCTTGGGAATAGAAGAAAGGTCCATTGTAAGTGCTACATACTGACCATCTTACATAATCTTACACAACCCTGGTAATAAAGCCACGTCTAGAAAGTTTTCCAGGCCAAACAATCTTCTTTTCCATTAGCTTTGGTACATTAGCAGCCAGAGGAAACATTATGCAGTTTTTAAAGGCTCAACTTTTTATCTAATATATAAAACAATAAAGTTGAACAATTTCTGGATAAAGCGCCTAGAACGTCTTACGATATCTTCAAAGAAAATAGAAAAAAATGAAATTTTTAATTTTTAGTTAGAGGAAACTAAACTTCCATCTTCACCTCCTTTAGAATCAGCTACTTTTGTAGATGATCCTTCCTCGTTATTTTTTATCTTCTGTTCATTCTCTTCTTTATCATCATCCGCATCTATATTAGATATCTTTTTATTATATATTTCCATTTCCATCTGGTATCTTTCTCTGTCCTCACTATAAAGCTTATAGTACGGTTTCCTATCTTGTTCGTTAAGATTTTTCCAACCTTCTGCCAGATCTCTTGTCACGTCCAGAGAGCCATTCTGCCTAATCCTTTCCTTATTCATTTCACAGTACAATAAGTATGCATTTGTGGGCCTCTTGGGCATATTCGGATCTCTTTCCTTTACTTTGTGTCTTTTAGTTTTAGATTTTCGAAATGGTTTCGTCAATAGTTCCTGTTTGAAGGAGGCCAGAGTCGGCAATGGATCCTCACAGTTTAACTCAGGATCAAGTTCTATCCTGGATTCCAACCTCTCCAGTAAAACACCGTATTCTAATTTGAGTCTTTTCACCGAAAGTCGTGACCTTTGGATTGCAAGTCCAAGCACCACATTCTGATCTTTCAATTCTTCAAGTCTGCGCTTTTTTTCTTCAACTGACATTTCTTATGTGTTACTATTACCTATATCCTGGCTGCTTCTCATCCAATTCTAGCCCCTAGAACGATTTAATATATATGTGCGTGGTAATCATTTCCTTATATTTTAATTGAAATCCTTCCTTTCTCAGAAGAAAATCTTTTTTCTAAGGAAAATGGAGAACCGTCGGCTCCTTTTGCTTTACTGGTGTATTCTTGTTTTTTCTGTTTGATAATGCGATTTAGGGCGAAAAACTGCTGACAATACCTTGTCCGCTTTCGTGCACAAGATTTCTTAGCACGAAAATATATCAAGTAACCGTAAAATTATTCCTTTGCCGACTATCACCGTAACTGCGGCTAAACAAATCTGTCCAACTACTACTCAGCTTAAATTACCATTTTAAATACATTTAATATTCAATTAGTCATGGTAGATAGTAATGATGATCAACCGGAACGCCATGCATTACTTCATAATGACATCCAAACATCAAATAACAGTAGGCCATCACTGGTCCAAAAAAAGTACTTACCTACCCCACAAGATACAAGAAAGTCTAGAGCATCGTATACAGGAAGTGCCATGATCAACCCGACAAGTAAACAAAGTCGTACAGGGTCGGGCGCTCAAAGAACATCACGCACAGCACAGAAACTAAAACTTTTGCCAGAAGAACCATTCCAAAGAGATAGCGAAAGACTTACTGATTTAAAGAATCAGGAAGTATATTCTCAGGTAAACAGGATAAAAGATAAGCCTGCTAGAAGGGATGCTGAAAAGTTGGGAAAAGCTCACAGACATTTACTCCCCAGGTCAACTGCATATTGTACCGCTAGCAGTTACAATATGAAAGAGCTGGTAAGGTGGTTAAAGGACTGTCGAAAGCTACATCATACTCATCCTAAATTGTTTGATGAATGCTTGTACACTCCCTTCATTTACAACGATTGGAGGGGCGACAAAAGATTTGAGGATGAAGATGTGATTAGGTTGGATGATGAGGGCGGTGAAATTATTGTTAGTGACAAGCACCCAGATCTGTTTATCTTTGAATATGGTGTTGTCGTTATGTGGGGCTTTACTGAAAGAGAAGAAAAAGCTTTCTTAAACGATATAGAAAAGTTCGAAAAAGAAAAATTGGCGGAAGAAGATATTCAAGTTGAAGAGTTCAATTATTATGTCACAAAAAGTTATCAACCAAGAATATATAACGATTTTATTACCTTGAGAGATGGTTCAAATTACATGGTAAAACTCTCTATCTCTCATGCAATTGCTCAAAGCGTAAAAATTTCACTTTTCGAAGAGCTTGTGGATAATACTATTGAAGATACTCAGGATATACCACAAGAAATTGCATACAGCGGTAAAGTTTCTATGAGCAAAGAAGATATAATGAAAAGTATAGGGGAGCTATTCATTTTGAGGATAAATATCAATCTACATGGATCAGTTTTAGACTCTCCGGAAATTATGTGGTCAGAACCACAGTTAGAACCCATATACCAAGCAACAAGAGGTTACTTAGAGATCAATCAGCGCGTTTCACTTTTAAATCAAAGACTCGAGGTCATTTCAGATCTTCTTCAAATGTTGAAGGAACAGCTGGGCCATTCTCATGAAGAATATCTTGAATTTATTGTCATATTACTAGTTGGTGTGGAAGTCCTAATATCGGTGATCAATATAGTGGTTGACATGCTGGCTAGTCAACATTGAGCCTTTTGATCATGCAAATATATTACGGTATTTTACAATCAAATATCAAACTTAACTATTGACTTTATAACTTATTTAGGTGGTAACATTCTTATAAAAAAGAAAAAAATTACTGCAAAACAGTACTAGCTTTTAACTTGTATCCTAGGTTATCTATGCTGTCTCACCATAGAGAATATTACCTATTTCAGAATATATGTGCATGATTCGCCGGGTAAATACATATAATACACAAATCTGGCTTGATAAAGTCTATAATATATCTCATAAAGAAGTGCTAAATTGACTACTGCTATATATTCCTAAGAAAATTTCTTTTGACTAAGTCCATATCGACTTTGTAAAAGTTCACATTAGCATACATATATTACACTAGCCAGAAATAGTAACTTTTGCCTAAATCACAAATTGCAAAATTTAATTGCTTGCAAAGGGTCACATGCTATTTAATAAACTTTTTTAAAAACTTAAAATACTTTTTTATTTTTTAATATTTATTTTCAAACATAAATGAAATAATTTATTTATTGTTTATGATTACCGAAACATAAAACCTGCTCAAGAAAAAGAAACTGTTTTTTCTTGGAAAAAAAGCACTACCTAGGAGCGGCCAAAATGCCGAGGCTTTCATAGCTTAAACTCTTTACAGAAAATAGGCATTATAGATCAGTTCGAGTTTTCTTATTCTTCCTTCCGGTTTTATCGTCACAGTTTTACAATAAATAAGTATCACCTCTTAGAGTTAACCTATACTAAAATTTATGCCAGTTAACTATGAGATAAGCAAGTATCATCTCATTTCATTACCTGAAGTCGAGTAAACAGAAAATCCAATTGTTGATGAACCTCAATGACTTAGAACTATCTATTGGCAGATCATATAAAGAGGATTTAGGTACCTAGAGGACTGTACCTGGAGTATATATATATATATATATTATCTCAACTATAGTCCATAAAGGTTTCTTTCTTGAGGCCTTAAACTGCTAAAGAATGATATTGGTGGAATGCAAGCACCAAGCGCTCTTCTTGCGTGACTGTTCATATACTTCAAACCAAGAATGTAACTGGCATTGACCCATCCAAAACCTTCAGTAGCTGCCCCTTTAAAGTCAGCACCTTGATTACCGTATTCTGCTTCAACACGATGAGGATCTGTTCCTCTTGTGACATCATATTTTTCAACCACAATACCATTATAATCGACAAAAGCCTTTGTCATCATGAAAAGCCATCTATAAGCTAGCCTATTCGTTACAGTTAAATAACCATAAGAACGGAGGCCTTCCCAAGCAAGAATTTGATGGGGTGCCCAACCAAATGGATAGTCCCATTGTCTAATTGGTCTCGAAATAGAAATTGGGCCTCGAGAACGCTCCGTACATGCAGCTAAACCTCCAAGCATCTCTAACTTGGGTAGTGCTTTCTCCACCATTTTCTGTGCTTGCTCCTTCGTGGCAAGTCCAGCCCATAATGCCCAGAATGTAGTTGCGGATTCGTATGACGTTCTGTGCTTGATTTTTGTGTTGTAGTCAAAGAAAAACCCCGACTCGTCATCCCACATATATTTGGTAATCTTTTCTTGTCTGATTTTGGCCATTTCTTTCCACATAGCTGAAGTTGTTATAGAATGGTCTAAAGGATCTTCATATTTGTCGTCGCAGAATTCCTTTATGAAGTCTGCAATATCAATCTCGTATTTGTAAAGAAGAGAATTCAGGTCAATAGTGGCCAGGTAGGCACATACGCCCTCAAACCTATATGTAGTGTCGTGTCCAGATTCTCTAACGCCACGGTCATGAAGAAAAAACTCATCCAATTTAGGCTCCTTTATCTTACCATCGTTATAAAGTTGCTTAAATTCGTCTAAGGTAACGCCGTGTTTCGATGCATATGGTAGTAAAACGGTATCGAAGTGATCACTTTCAGTTTCCGGAGGAATACCGAGACCGTTAGGATGGTACCTGGATAAGCCTGTTTCGGGATCAAGCCTTGGAGATGCGGTCCAAACAGTTTTGTACTCTTTTATGCTTGCTTGGAAAGCTCTTTTCAACAAATCCACAGCATCGGGATTACTCCTACCACCAAGTTTTTTGAATACTACCAAGGCCATTTCAGTCAAGAATGGGGGCTGTGATCTACATAGATAGTAGCTTCTGTTAGCATTCAATATTTTTCCATAGTGATTAATCTCAAAAATAAAATGCTCCACCATACCTCTTGCAACATCAGTCTTGTTGGCTTCTAGGAGACCTAGTGCCATCATATAGGAGTCCCAACCATATAATTCATTGAATCTACCACCAGGAACAGCATAAGGGTAACCAATGAGAGTTTTTTCACCAGTAGAAGGATTGAAGTGCTCTTCCATAGCCAATGCTAGTAAACCGGGGGTATCATTGACGGATTTGACGTATTCTGCCGTTATTTTTTTTGGTAAATATTCAACTTCTAATTTCAAAGATGGATGCATTTGAGAAGCTTGAACATAAAATTCGTATTGTTCTGGACAATCATAAGGAACATAGATTCTTGGATTTTTTGCCCCCGGCGTATCAATCTTGGTATCTTTTGCAATTTCGCCTACGTTGTTCAGATCAACTCTCCTGGTCAAAGAGTTCCAGAACTGTGTGTTTATCAATCTTGATAATCTGTTGACGGGATTTTCGTTTATACGAGCTTCATCTAAGAAAATTTGGTGTCTACCAAAACTTTTCGCAATAGTTAGTTCCTGCAACAAATTGGATAACATATACGTACCCCTAATATTAATATGCTTATAGCCATAGGAGTTTGCGGTACCGACTTTCAAAACTTTTGGACCGGTATCCTCGATGGTGATCTGATAATTTTTATCGGTATCCTCAGCAGCCAGTAGTTCATTAAGTGTTTTATCGACATCTTCGATAAAGAAACGACGATTACCTTGACTACTTGAATAGGTGTCATCCTCAGAACCACGCCTAGTCTGTTGAAGTTTACCAAAACCAGTTTTCTTGAAAGGAGATACATTATCGAAAACACTCATAGTCCTCGTACGGTTGATCTTAGCGGGCTTTGCCTGCTTCTGCTTTCTTGGGTCTGTTGGGGGGCCATAGTAGACTTCTGCGTTCGAAAATGGATCATTGAATTCACTTAGTGATGATAATCTTCTTTGACGGCCTTGGGCTACCGGTCCTTGGCTTGTATTAACTTGACTCATTCTACTGATTTTTTTTGTTAATTTTTCTTTTTTTGTTTATCAGGCGTTCTTGTATCTAGTAATCTCCTTATATCTATGCAGTTGGTTGTGAAATCAGTCAATATAAAACTATCTTCTTGATATTATATTTACTCTACGGAAAACGATAGGGGGAAAATTTCTAGCTAATGTTTTGCGATCTTTTCAGGCCGACAAATCTTGTACCTCGCTCCTGAAAAATCCCGTAAATCGGTGATCGCGCAAGTTTCATATTGATAACCTTGTGAACCAGTCTATATATAGCCTTATATAAGTATTGCTCTATCAAACTTAAGATTGGTGGCCTTCCTCGGTAACTAGGGGATAAGGGGCTTCGTCCTACACGATGCTCCTGTCGTTTCTTTTTTTCATTTCTTTTTTCGCCCAGCGGGAAGTACGCGGAGAACAAGAAACAAAAAAAAAAAAATAAAAAAATAAAAAATAAAACAGAAACTAAAATCTGATGATGAAATTGATATTCAATTGGAGAAAGAAGAAAGATCTTGTTTAATTTGAAATAAAAGCAAGAAGATAAACACAACTATAGAAAAAGAATGTCTAGCGAAGATAAGAAACCTGTCGTCGACAAGAAGGAAGAGGCTGCTCCAAAGCCACCATCCTCTGCTGTCTTCTCCATGTTTGGTGGTAAGAAGGCCGAAAAGCCAGAAACCAAGAAAGACGAAGAAGATACCAAGGAGGAAACCAAGAAGGAAGGTGATGATGCTCCAGAATCACCAGATATCCATTTTGAACCAGTGGTTCACCTGGAAAAGGTAGATGTTAAGACAATGGAAGAAGACGAAGAAGTTCTTTACAAGGTCAGAGCCAAGCTTTTCAGATTCGATGCCGATGCCAAGGAATGGAAAGAAAGAGGTACTGGTGACTGTAAGTTCTTGAAGAACAAAAAGACTAACAAGGTTAGAATATTGATGAGAAGAGACAAGACCTTAAAGATTTGTGCTAACCACATCATTGCTCCAGAATACACTTTGAAGCCTAACGTTGGTTCTGATAGATCTTGGGTGTATGCTTGTACAGCAGATATTGCAGAAGGTGAAGCAGAAGCCTTCACTTTTGCTATCAGATTTGGCAGTAAGGAAAATGCTGATAAATTTAAAGAAGAATTTGAAAAAGCTCAAGAAATCAACAAAAAGGCTTAGTTTCGATGTGCTTGTTACTTGCGTCTAGATTTTTTTGTTCCTAATGTAATTTTCCTTTACAGCGTGCATATATATTTTTATCTACTGTGAGGAAAAGTTGCTCTCTAATTATATAAAAAACGCTTATGTAGCATTGTGAAATCACATATGAATAGATATGTAAGAAGGATTAGAGGGTTCAAGTAATTGTTGTAGTAGTCATTGTAGCCAAATGTCTAACCACTTTGGTGCATGGAGATTAGCTCAATAATCTCGTAATATGTTTCCGGGTAATATTCTCTGTCTTATTTACCATCTTTATGTTTCCGCCCTTTTATTTTTGTTTTTCTCGCTACTCCTTTATAATTACTAATGAGAATCGAATACTATAGAAATTTTTGACGTAATAAAGGAGCAGTAAATTTGGGATACATTCCTTAGCTCGCTAGAAAGCTGAAGGAAATTTAGCTAAACAGAGAGTATAGTTTTGAAATGATTTTACGGGAGCAGATCGACTTCCTAATACATAAAAGACAGGATGATAATAATAACAATGGTGAAGCGATTACAGATGATGATCCATTTAGCTCTTCCTCATGGAGATGGGGAAGATGGATTTTTTTTATTTTTTTCATAGTTGCACTCCTTATACTTCTGTTTTCAACTGCAAAAGTGAATAGGAGAAGAAGAATTATGGGTCAAGCTCCGATTAGGGGAACCGCTTGGTTAACCCCGCCTACCTACAGGCAGTCCGAGAGAGATTACAATGGCACACAGCGTTGCGTTGAAGACTATGTTCCTGAATATACAGAGACAGCAAATGAGAATGATTTGGGGTTTTACGACGAACGAGGAGAGTTTCATCCTAATGGTAAAACGGAATATTTAGCGCCACCGCCTTTATCAGAAGAACAAGCTAGCTCGACTGATAAAGACTTACAGCGCCCAGTGGCTGCCGTCGTACGAATTCCTAGTGAAAGTGAATTCGACTTCAATCTGCTAAGACCCACTATGAATAATTTCGTTAATGGTCAGAGTAATCGCAACGAGCAGCATTCTCCGACTGTTGAATCTTCTTCCTTTGATGTTAATAACGCGCCGGCAAGAGCGAAAGTGAGTAAGTGATTTTTCGTTTAATGAATTTATTATCGCATGACTTGCGGTATAGAAAATAGTTATAAGAGTGCCGAAAAAAAAAAGAAGTACAGAAGTTTTCGTTTCTTTGAAAGTCGCGATTATTCCGAGTTGTGTATTATAGTAGGAACATACTATTGATTTAGGTTTGAGAGCTGGTAGTATCGACGTCCAGAACAGTCAATTCATCGGAACGCTTTCGACTCGGTCCACGGAAAAGCCATTCAACGATTTATACGGACGGTGATTTTGATTAGTCTAATTGCCTATATATTATAAATATATTCTTCCTTTACCTATTTCTTCTCACACATTATCCTCTAAGTAACATGAGAATTCAGATGCCGGTTAATCTTCGGCTTTTTCGCGTTGAATTCAAAAAATGAAAATGATGAACAACCACTGGGAATTCACCATTTTTCAAAGTGTGTAAATTCATGCCTAGGGCCTTATCAATAAAATTTGACAATACGTATATGGACCTTTACGATGAATTACCGGAAAGTAAACTCCTTTATGATGAAGAATTTTCATATCTTTTGGATGCAGTAAAGCAAAATGGTGTCTGCGTCGTAGATTTTTTAACACTCACTCCGAAGGAATTGGCAAGGCTAATACAAAGGTCGATAAATGAGGTTTTCAGATTTCAGCAATTGCTTGTTCATGAATATAATGAAAAGTACTTAGAAATCTGTGAAAAAAACTCTATCAGCCCAGATAACGGTCCTGAGTGTTTCACGACCGCTGATGTAGCTATGGATGAATTATTAGGTGGAGGCATTTTCACGCATGGCATTACAGAAATATTCGGAGAGAGCTCTACTGGTAAATCTCAATTACTTATGCAGTTGGCGCTAAGTGTCCAACTTTCCGAACCTGCGGGAGGGCTTGGCGGCAAATGTGTATATATTACCACTGAGGGCGATTTACCAACTCAGAGATTGGAAAGTATGCTATCGTCTAGGCCGGCTTATGAAAAACTAGGTATTACACAATCAAATATTTTCACCGTCAGCTGTAACGACCTAATAAATCAGGAACACATAATCAATGTTCAGTTGCCTATTTTATTAGAGAGATCTAAGGGTTCAATAAAATTGGTGATAATAGATTCGATTTCTCATCATTTGAGGGTGGAGCTTCAGAACAAGTCCTTCAGAGAATCCCAAGAAAATAAAAACTATCTGGATAGGATGGCAGAGAAGCTCCAAATACTGGCCCACGATTATTCATTATCCGTTGTGGTGGCTAATCAAGTTGGGGATAAACCACTGGCTAACAGTCCAGTGGCACATAGGACATATGTAACTGATTATGATTATCAGCTAGGGTGGCTAGTTGGCTGGAAGAACTCAACCATTCTTTATCGGCAGATGAATTCGCTGCTTGGAGCAAGTTCCAATAACGATGAAATTCTATCAGACGATGAAGATTATATGCTAATCGAGAGAGTTATGAGCACTGTAAATGACCGGAATTATGATTTTTTTTCAAAAAAGAAACCACCCATAATTGAGAATAAAACCGTTGAGCGAAATTCATCAAGTCCTATCAGTCGACAAAGTAAGAAACGGAAATTTGACTATCGTGTCCCCAATCTCGGTTTGACTTGGTCCAATCACGTTTCAACACGAATATTACTTCAAAAATCTTTCAAGGCTTCAACAATAATTCAAAGAGGTGAAGCTCATCTTTATAAGGGAGGTGATTCGGCAAGCTTCTGGCAAGTTAAGAGGACAATGAAAGTGGTATATTCCACATTCGCTAAGCCTGGTCAAATTGCATATCAAATTACTAAGCGAGGAATAGAAACAGCCTGATTGAAGTTCCGTATTCGAAAGAAACTAAGAGCTTTGCAGTAATATATGATGAAGGCAGTCTTTTTATATAGTAGCGCACATTATTCAATCCTCGCTAAAGTGTTCAATTAGTAAATATAATATTGTCATAAAGGTACATAGTTGAAAAGGGTATTTTTTTAAAAATAGAAACTTACAATAGTAGACATAAAGGGACTGTTTTTAACGATTATAGGTGTAAGACAAGGAAAATTCACAAATTAAAGTTTAAAACTACTGTAGGGATTCTTCTTGATCTGATTTATCATCTATTACATTCTCATCATAAGTGAAATCGTATTCTCCTTCGTATTCATTTGAGCCATCATCTATTATAAGCTTTCCCTGAGGTTTTTTTGCCAAGGCATCTTCCACTTCGCCTGTACTCGAATTTAGACGCGAGCAAATCAAGTAAAGGTAAGCCACTCTTTTCCTTTTCCTGTTGTAAAGAAAACCTATAAGATTCCAAAGATAGCCAGGCTCATCTTCCAAAAAAGAGTTTGAAGGTGAATATTGAAAAAGGACGCAATCAGAAAGAGTCATGTGAGAATTAATTACCTCCCAGACCCATTCCTCTGGTTGTCTACCAAGAGAATATAAGGTGTTTTCAAATTTGGAAATAAAAGTTTTCAATGATGTTTTGACAAAATCCGTTGGCTCAACCGATGAAAAATCATGGTCAGGATAAGAAGCGTTGAGGATAGCAATCAGATAAGCAAATATTTTGCGGCTTGACGGTTCGTTTATGGGACCAAACGGACCCAAACTTAAATTGCTTGGCCTTTCGTTTATCGAAGATTTTCTTCTTTTGTTAACATTGTTGGTTGCTGTACCAGAACTGTAATTATTGTTCGATGATTTACCACTTTTGAAACTGCTAATACTGCTACTGCTCCTTCTTCTTATCCTCTCATCATTCTTAGAAGAAGAATCAAGAGACGATGAGCTCATAGAGCCAGAATCGTAATTCGAGACTAATTCTTTTAAATTTTGGTCATTTAGCTTGGCACTTTTGGGAAAAGTTGCTGGAGAAGAACCATTAGGTCCAGAATAGTTATTGTTATTACTGCTATTGCCATTACTGTTGTTAGTGTTATTATTGCTATTGTATTCACTAAAAGATATTCTTCTCTTTTGCTCCCAAAAAGAGTTGCTATCCCTCCTATTAGAATAAAATGGCGACGAGCAGGGTGATTGGTTTGTTTCGGGAGCAGCTAGCTGTTGCTGAAGGGTAGCATTGTAATTCTCATTTTCCTGTAAAATAGTATCCAAATGCTGATCAATAGTTTTATATAATTTTCTATCTGATGCAACCGCCTTTGTTGTGAAAATATCGCAACTGCCCACGATTTTACAGTCATTTGTCTCGAAATTGAGAGTTTGATTCACTCTCTCTATATCTAGCTCATCAATAAACTAAGGAAGAAAAGGAGGGTTCAGGTACAATGTTAGTAATTTCGAATAAAGAGCATGGCAGTTTTAGAGTGATAACATACTTTCATTGTCGTGATTCTTTAGGCAAAAAAATCCGTTTGGAGTAATGAGCGGTTAAACTTGTTCTTGGTGAAGTGTGCAGAGTTTCTAAACTTTAAGTAAATGACACTAAGCCTATATTTTTCGCATTGCTAAAGAAACACTGATACATAATGTGTCTACATTTTATATAGCTGATAGCACGTTCTTTTTAAGTTGAATTATCTTTTTTTTCTCTTGTTAAATAAGATGGACAACGCGCTTTCGCTGGCGAGATGAAGCGCCCCTGATTGACAAGCAACTCGTGGAGGCAAGTAATTAGCGACACTTTACTTTGTCTGATAGCAGTAAATATGTGACTGCATTTAAGAAGTGAAATTATAAGAAATGTACGCTTTAAAAATGATATATGAAGTTACATAAAGAAATGGTAAAAAAATTTTTTTTTCCTCCATTACCGATAATAGTTATATTCCTTTTTTATTAACTTTATCTCCTAACATTTCGATATAATGAGGACCGAATACGGACCAATGAAGGTTGATTAATGCATATAAGTGGCGATAAACATTCTCGAATTCCTCCAGCTCTGTTGCTGCGAATAAACCTCTGGATGCAATCGCATTGCCAGTAGGTGTGGTGGTGGAGGTTTTAGAAGGAGACATCAAAGACGGGCTGATTTTAACGCTAGCAGTATCTGTAGTAGTACTCAAAGTGTTAGTGCTACCTACGTTGCCATTGTTTGTGTTGTAGAGGTACACAAAGTCTTGTTTAACGCGTCCATCAATTGTGCACTCGGACCTGTTGAAGATAGCGTCCTCTAGTGATTTGAATACTCTATTTTCTAGGACACCATAAACTTCACTGAGGGGTTGAGTTTGCTTAGATAACCAAGATTTAGCAAAGGTTATTTTTGAGTTGTCTAATGAAGGCAATTGAGGCCTTCTGGCTTGTTCACAACTACCATTGTTGTCGTACTCCCTGTGAAGATCGTCAATAACTTTGCAAAGATGAACAGCAATAGACATTGTGTTTTTAGTCCACCTACAATTGCCGTGTTCATCTGTTATAATGCTGATAATTTCATTCTTCAGCCTTTTAGTTGAGTATGTATGAATAACATATTCCTTTGTAGCTTTATCCATTGAAGGATCGTTGGCCACCAATTGTTGGAAAAGTAAACGGCAAACTAAAATACAAACAATTTGACGTATATCGGCACGCAAAAGGATCAATCTTGCATGATCAAAAGAAAGCGGAGTTGGGTACTCTCTCACCATCTTCCTACATGACAATAGGTTAATTATACTTCTAATGCAAATATTGTAGACATCAGGGATAGTGATAGAACTTGGATTTCTAACAAGGCCAGCGGTAACATTTTCGTTGAATTTTTTATCAAACCAAAGTAGGGAAGTATTTAAATTCACCCTTTTAGAGGCTATAAGAGTGTTGAAATACTGTTTCTCAAATTCTACAGCATTACTTAACAGAGCTGGCCTTAGTATTCTTATTTGATGATTGGCAATATCCAATTTCATTGTTTCCAAAATTTGAAAAACCAACCTTAAACCTTCTATTAACCTTGTTAAAGAAGAGTCTCTTTCAGCTTCTTTAAATTTGTTGCTCATTTTATCCACCCATGGGTCCCTCATGGGGGCACAATGATGTTTAAATAAATCAGCCAACCAGCCTGACAAGTTAGACATTATCAGAGAACCTTTCAATAGTTCTTGAATGTTCAATTCTGTGTCCAGTACATTATTTATCATCGGAGACTCTTTTTGTGGGACTATCGTTAACAATACATCCCTTAAAGTGTCAAAAAGTGGGACTAGTCTTGACCTGTTATATTGGAATATTTCAGGCCTCTTAGAGTAAACATAAATTTCATTTTGAACATCATTCCAATAGATATTCGCCAATTGTCTTTTTTTATTTCCTCTTTCGCCATCAAGATTTGGCCTGAATTGTAGTAGCGGGTCGAATATTATATCATGTCTTAGTTGTGGGTTTTTCAGAATTTCCTGTAAGTCAATCTCTTTTAAGCCCTGCAAATTTATAGGAGGAAATGGAACAGGCGTTGGAGTAGCCTTTATGTAGTTTATTCTATCTTCCAAAGTTAAGTCAAAGTTTGAGCTTGATAGGAAGCTTTGATTTGTCATTGAAGTGGCAGTGGAATTATTAATGTTGTCATTATTAGCGTTAGTGCTTGCGTTACCTGATATTTGTTGATTTAAAAAAATTGCGCGCTTTAATGAAAGAGGGTTTGAACTGAGAGGATTATTAGAATGCAAATATGGTTGATGATGGTTTCTAGAAAATTTTTTCTTTGATATGCCGGAAGGAGTTGGATGATTTAAAAGAATATTTTGATTACGATAGTATTGATTGTGGGATGATAATTTTCTTAAAGAAGAATGCAAAATAGTGGGTACGGAATGCGACCTCATTTTTTTATTTGAAAAGATCCTTAAAAAGTTAGAAGCATTTCCTGGTGGCTGTTGTTGTGCTGCTTGTTCTTTGTGTGGTTCCGTTGCTGGTGGCAATTGCGGCGCGGATGCAGACGGTGGTTGCTTTGACGACGGTGGTGGGGAGGGAGATGGATTGTTGATATTAGTATAAATATTCTTTGGGGGTATCGAATCAACTTTATTGTTCCTCCTTATTTCTTCTTCATTATCATCGTTTTTCAAGAATTGACCAGTCTTGGTGTCGAACGTCTTGAATATAGTATTGTCCCTGTCTATAGGGATCTTCAAATCACTACTATTAGCTGAATTGCCACTGCTATCGTTGTTAGTGGCGTTAGTGCTTGCATTCAAAGACATGGAGGGCGTTATTACGCCGGAGCTCCTCGACAGCAGATCTGATGACTGGTCAATATATTTTTGCATTGAGGCTCTGTTTGGAATTATATTTTGAGATGACCCATCTAATGTACTGGTATCACCAGATTTCATGTCGTTTTTTAAAGCGGCTGCTTGAGTCTTAGCAATAGCGTCACCATCTGATGAATCCTTTGAAGGAACCACTGACGAAGGTTTGGACAGTGACGAAGAGGATCTTTCCTGCTTTGAATTAGTCGCGCTGGGAGCAGATGACGAGTTGGTGGAGCTGGGGGCAGGATTGCTGGCCGTCGTGGGTCCTGAATGGGTCCTTGGCTGGTCCATCTCTATTCTGAAAACGGAAGAGGAGTAGGGAATATTACTGGCTGAAAATAAGTCTTGAATGAACGTATACGCGTATATTTCTACCAATCTCTCAACACTGAGTAATGGTAGTTATAAGAAAGAGACCGAGTTAGGGACAGTTAGAGGCGGTGGAGATATTCCTTATGGCATGTCTGGTGATGATAAAACTTTTCAAACGGCAGCCCCGATCTAAAAGAGCTCACAGGGAAATGGTCAGAAAAAGAAACGTGCACCCGCCCGTCTGGACGCGCCGCTCACCCGCACGGCAGAGACCAATCAGTAAAAATCAACGGTTAACGACATTACTATATATATAATATAGGAAGCATTTAATAGAACAGCATCGCAATATATGTGTACTTTGCAGTTATGACGCCAGATGGCAGTGGTGGAAGATATTCTTTATTGAAAAATAGCTTGTCACCTTACGTACAATCTTGATCCGGAGCTTTTCTTTTTTTGCCGATTAAGAATTCGGTCGAAAAAAGAAAAGGAGAGGGCCAAGAGGGAGGGCATTGGTGACTATTGAGCACGTGAGTATACGTGATTAAGCACACAAAGGCAGCTTGGAGTATGTCTGTTATTAATTTCACAGGTAGTTCTGGTCCATTGGTGAAAGTTTGCGGCTTGCAGAGCACAGAGGCCGCAGAATGTGCTCTAGATTCCGATGCTGACTTGCTGGGTATTATATGTGTGCCCAATAGAAAGAGAACAATTGACCCGGTTATTGCAAGGAAAATTTCAAGTCTTGTAAAAGCATATAAAAATAGTTCAGGCACTCCGAAATACTTGGTTGGCGTGTTTCGTAATCAACCTAAGGAGGATGTTCTGGCTCTGGTCAATGATTACGGCATTGATATCGTCCAACTGCATGGAGATGAGTCGTGGCAAGAATACCAAGAGTTCCTCGGTTTGCCAGTTATTAAAAGACTCGTATTTCCAAAAGACTGCAACATACTACTCAGTGCAGCTTCACAGAAACCTCATTCGTTTATTCCCTTGTTTGATTCAGAAGCAGGTGGGACAGGTGAACTTTTGGATTGGAACTCGATTTCTGACTGGGTTGGAAGGCAAGAGAGCCCCGAAAGCTTACATTTTATGTTAGCTGGTGGACTGACGCCAGAAAATGTTGGTGATGCGCTTAGATTAAATGGCGTTATTGGTGTTGATGTAAGCGGAGGTGTGGAGACAAATGGTGTAAAAGACTCTAACAAAATAGCAAATTTCGTCAAAAATGCTAAGAAATAGGTTATTACTGAGTAGTATTTATTTAAGTATTGTTTGTGCACTTGCCTGCAGGCCTTTTGAAAAGCAAGCATAAAAGATCTAAACATAAAATCTGTAAAATAACAAGATGTAAAGATAATGCTAAATCATTTGGCTTTTTGATTGATTGTACAGGAAAATATACATCGCAGGGGGTTGACTTTTACCATTTCACCGCAATGGAATCAAACTTGTTGAAGAGAATGTTCACAGGCGCATACGCTACAATGACCCGATTCTTGCTAGCCTTTTCTCGGTCTTGCAAACAACCGCCGGCAGCTTAGTATATAAATACACATGTACATACCTCTCTCCGTATCCTCGTAATCATTTTCTTGTATTTATCGTCTTTTCGCTGTAAAAACTTTATCACACTTATCTCAAATACACTTATTAACCGCTTTTACTATTATCTTCTACGCTGACAGTAATATCAAACAGTGACACATATTAAACACAGTGGTTTCTTTGCATAAACACCATCAGCCTCAAGTCGTCAAGTAAAGATTTCGTGTTCATGCAGATAGATAACAATCTATATGTTGATAATTAGCGTTGCCTCATCAATGCGAGATCCGTTTAACCGGACCCTAGTGCACTTACCCCACGTTCGGTCCACTGTGTGCCGAACATGCTCCTTCACTATTTTAACATGTGGAATTCTTGAAAGAATGAAATCGCCATGCCAAGCCATCACACGGTCTTTTATGCAATTGATTGACCGCCTGAAACACATAGGCAGTAAAATTTTTACTGAAACGTATATAATCATCATAAGCGACAAGTGAGGCAACACCTTTGTTACCACATTGACAACCCCAGGTATTCATACTTCCTATTAGCGGAATCAGGAGTGCAAAAAGAGAAAATAAAAGTAAAAAGGTAGGGCAACACATAGTATGAATACAAACGTTCCAATATTCAGTTCTCCGGTCAGAGATTTACCAAGGTCTTTCGAACAAAAACATTTAGCGGTTGTAGATGCATTTTTCCAAACATACCATGTCAAACCTGATTTTATCGCTAGGTCTCCTGGCAGAGTAAATCTGATTGGTGAGCATATAGATTATTGCGATTTTTCAGTTTTGCCATTAGCCATTGATGTGGATATGCTTTGCGCAGTTAAAATTTTAGACGAAAAAAATCCATCCATTACCTTAACAAATGCGGACCCTAAATTTGCTCAGCGAAAGTTTGATCTGCCTTTAGATGGTTCCTACATGGCCATAGATCCGTCTGTGTCGGAATGGTCGAATTACTTTAAATGCGGACTACATGTGGCACATTCATACTTGAAAAAAATTGCTCCGGAAAGATTTAATAATACACCCTTAGTAGGTGCGCAGATCTTTTGCCAGAGCGATATTCCTACTGGTGGTGGACTCTCATCTGCATTTACTTGCGCGGCAGCACTAGCCACAATTAGAGCCAATATTGGAAAAAATTTTGATATTTCCAAAAAAGACTTGACCCGCATTACAGCGGTTGCTGAGCACTATGTTGGAGTCAATAATGGTGGTATGGATCAAGCAACGTCTGTTTACGGGGAAGAAGATCATGCTCTATACGTAGAGTTTAGGCCAAAACTAAAGGCCACACCTTTTAAGTTTCCTCAATTGAAAAATCATGAAATCAGTTTCGTCATCGCCAATACTCTTGTAAAGTCTAATAAATTCGAAACTGCTCCTACAAATTACAATTTAAGAGTAATAGAGGTAACAGTTGCTGCCAACGCCTTGGCGACCAGATACAGCGTGGCCTTACCATCTCACAAGGACAATTCTAACTCAGAAAGAGGGAACCTAAGAGATTTTATGGATGCTTACTACGCCAGATACGAAAACCAAGCCCAACCATGGAATGGAGATATCGGAACTGGTATTGAACGTTTACTCAAGATGCTACAATTGGTAGAAGAATCTTTCTCGAGGAAAAAGAGCGGATTCACTGTAGATGAAGCCTCTACGGCGCTAAACTGTTCACGTGAGGAGTTCACTAGAGATTACCTGACAACTTTTCCCGTCCGCTTCCAAGTCCTGAAACTATATCAAAGAGCTAAACACGTTTACTCCGAATCCTTAAGGGTGCTTAAGGCTTTAAAAATGATGACAAGTGCCACTTTTCACACGGACGAAGATTTCTTTACAGATTTTGGCCGACTAATGAATGAGTCCCAGGCCTCTTGTGATAAACTTTATGAATGTTCGTGCATAGAAACCAATCAAATATGCTCGATTGCCCTAGCAAATGGTTCTTTCGGCTCCCGTCTCACTGGCGCTGGTTGGGGCGGTTGCACTATCCACCTTGTTCCTAGTGGCGCTAATGGGAACGTGGAACAGGTACGAAAAGCACTAATCGAAAAATTCTACAATGTAAGATATCCGGATCTCACAGATGAAGAACTAAAAGACGCAATTATAGTTTCGAAGCCTGCCTTGGGTACTTGTTTGTACGAACAATAACACTAAACACCTTCTTGGAACAACCTTTAAATATTAAAAGTTTACTCATACCTCTTACAGTCTATAAAGAAACAAGTTGGTGAGTCCAATAGGCGCTACTGCGACTCTTAGGGCCAATAGAACCCATTCCAGCATCCGATGCAACCATAGCCCGGTTGATGCGAGTCAGAGTGGCTCCGCACACAGAGGTTATGTGACCATGGTAACCGTACACATTTTTCCACGGCAAGGAAGTGGCGCGAAAGAAGCACCGCCCTCCACGGATCACCCCATTTGGAAAAGAACGGAGACATAAAAAAAATTACCTTCACGCCAGACTATGTATGACTCGTAGAAATCTAGCATCCGCGGAGCTATTTTAAGTTTCCGCGGAAGCCTTTCGATCCTTTCTCAGTCGTCTGGTTCCGCGCACATATGACTAAATGTCCGCCCATTTCCGTTTAAATCCGTTTTCTATTTTCTTTAGGTCTTTCCATTGTATTCCCTGCAACCCCGCTGGGTATTGGTATTACTAATAGTGACTACACAACATCAACATATAAAACAAATGATGAGTAGTGCCCCTCCCTCAGCGCTATCGCCTCACCACTTTTAATGCTTGTATATGCTTGTAGATAAATAAATACCTAACGAAAACAATATATACGAACCTAGTGTATTTGTATCTTTTGTTTTTCAAGTTGAAGTGTTGCAAGGTCAAAAAAAAAAGCTCACTGTAAGATATAGGAGTTACTATATCACCAGTGCATTACATTCTCAGTGCATCCATCGTCTTCAACATTGATTATTTTCTCCTTCCATTGATTAGAGTTCAAGCTCCCTGAGAAAACGAAGGTATAGCGGACGTACCCGCAGAGACATAAAAAAAGAAAAACTATATCGAAGACCGAAAGCAGTAAAAAAGTGGATAAAATAACACAGCTACCAAAATACGTAAAGAGGATTCAATGAGCAATATCAAAAGCACGCAAGATAGCTCTCATAATGCTGTCGCTAGAAGCTCAAGCGCTTCTTTTGCAGCTTCAGAAGAATCATTTACGGGCATAACCCATGACAAAGATGAGCAGAGCGATACCCCGGCGGATAAACTGACAAAAATGCTGACAGGACCTGCAAGAGACACTGCGAGCCAGATTAGTGCCACTGTGTCTGAAATGGCGCCAGATGTCGTATCTAAAGTGGAGTCATTTGCAGATGCGCTATCCCGTCATACAACGAGAAGCGGTGCCTTTAATATGGATTCAGATAGTGACGATGGGTTCGATGCCCATGCCATCTTTGAAAGTTTTGTAAGAGACGCTGATGAGCAAGGCATCCATATCCGCAAGGCTGGTGTTACCATAGAGGACGTAAGCGCTAAAGGTGTGGATGCGAGTGCCCTAGAGGGTGCCACCTTTGGTAACATTCTTTGTTTACCGTTGACCATCTTTAAAGGTATCAAGGCTAAGAGGCATCAAAAGATGAGACAGATCATAAGCAATGTCAATGCCCTGGCAGAAGCGGGTGAAATGATTTTGGTTCTTGGAAGGCCTGGTGCTGGTTGTTCCTCCTTTTTAAAAGTAACAGCTGGTGAAATAGATCAGTTTGCCGGTGGTGTTTCCGGTGAAGTAGCATATGATGGTATTCCCCAAGAAGAAATGATGAAACGATATAAAGCAGATGTTATTTACAATGGTGAGTTGGATGTTCATTTCCCTTATTTAACAGTTAAGCAAACTTTGGATTTCGCTATTGCCTGCAAAACGCCTGCTCTCAGAGTCAATAATGTTTCCAAAAAGGAATACATTGCATCCAGAAGAGATTTATATGCAACCATTTTCGGTCTAAGGCATACCTATAATACCAAAGTTGGTAACGATTTCGTTAGAGGTGTATCTGGTGGTGAACGTAAGCGTGTTTCCATTGCCGAGGCTTTGGCAGCCAAAGGTTCCATTTACTGTTGGGATAATGCCACTAGAGGTTTGGATGCGTCTACGGCCTTAGAATACGCAAAAGCCATCCGTATTATGACAAACTTATTGAAATCAACCGCTTTTGTTACAATTTATCAGGCAAGTGAAAACATTTACGAAACATTTGATAAAGTCACTGTCCTTTATTCTGGTAAGCAAATTTATTTTGGTTTGATCCACGAGGCAAAACCTTATTTCGCAAAAATGGGTTATTTGTGTCCTCCAAGGCAAGCAACAGCTGAATTTTTAACCGCGTTGACTGATCCAAATGGATTCCATCTGATCAAGCCAGGTTATGAAAATAAAGTACCAAGAACCGCTGAGGAATTCGAAACATATTGGTTAAATTCTCCAGAGTTTGCTCAAATGAAAAAAGATATCGTTGCTTATAAAGAGAAGGTCAATACCGAAAAGACTAAAGAAGTTTATGACGAATCGATGGCTCAAGAGAAATCCAAATATACGAGAAAGAAGTCTTATTATACAGTGTCATATTGGGAACAAGTTAAACTGTGTACTCAACGTGGGTTCCAAAGAATTTACGGTAACAAGAGTTATACAGTCATCAATGTCTGCTCTGCAATAATTCAATCTTTTATTACTGGATCATTATTTTACAATACCCCTTCATCCACTTCCGGTGCTTTTTCAAGAGGTGGTGTGTTGTATTTCGCGCTACTATATTATTCTTTGATGGGACTGGCGAATATTTCTTTTGAACATAGGCCAATCTTACAAAAGCACAAGGGCTATTCTTTGTATCATCCTTCAGCTGAGGCAATTGGCTCCACTCTGGCATCTTTCCCCTTCAGAATGATTGGTTTGACCTGTTTCTTTATCATTTTATTCTTCCTATCTGGGTTGCATAGAACAGCGGGAACATTTTTTACCATCTATTTGTTCTTAACCATGTGTTCAGAGGCGATCAATGGTTTATTTGAGATGGTTTCTTCAGTATGTGACACTCTTTCTCAAGCTAACTCTATCTCGGGTATTCTGATGATGTCTATCTCAATGTACTCTACCTATATGATCCAATTGCCTTCGATGCATCCATGGTTTAAATGGATATCGTACGTACTACCTATCAGGTACGCCTTCGAGTCGATGTTAAATGCCGAATTTCACGGTAGGCATATGGATTGTGCTAACACTCTAGTACCCAGTGGAGGAGACTATGATAATTTATCCGATGACTACAAAGTATGTGCTTTTGTTGGTTCGAAACCAGGTCAGTCTTATGTGCTTGGTGATGACTACCTTAAAAATCAATTTCAGTACGTTTATAAGCACACGTGGAGAAACTTTGGTATCTTGTGGTGCTTTTTACTGGGTTATGTTGTTTTGAAAGTGATATTCACAGAATATAAGAGGCCTGTGAAAGGTGGTGGTGATGCTCTTATCTTCAAGAAAGGATCAAAAAGATTTATCGCACATGCAGATGAAGAATCTCCAGACAATGTCAATGATATAGATGCCAAAGAGCAATTCTCCAGTGAAAGTAGCGGCGCAAATGATGAAGTATTTGATGATTTAGAAGCCAAAGGTGTTTTCATTTGGAAGGACGTATGCTTTACTATTCCATATGAAGGCGGTAAGAGAATGCTTTTGGATAATGTTTCAGGTTATTGTATTCCAGGTACCATGACGGCCTTGATGGGAGAGTCAGGTGCTGGTAAAACAACTTTGTTAAATACTCTTGCTCAAAGAAATGTCGGTATCATTACTGGTGATATGCTTGTCAATGGACGTCCCATTGATGCGAGTTTCGAAAGGCGTACAGGTTATGTACAACAACAGGATATACATATCGCAGAGTTAACTGTTAGGGAATCGTTGCAGTTTTCTGCTCGTATGCGTCGCCCTCAGCATTTGCCTGATTCTGAAAAAATGGATTATGTGGAAAAAATCATCAGAGTTTTGGGAATGGAAGAGTATGCGGAAGCCCTTGTTGGTGAGGTTGGTTGTGGTTTAAACGTTGAACAGAGAAAGAAGCTATCTATTGGTGTTGAACTAGTCGCCAAACCAGACTTATTATTATTCCTCGATGAACCTACATCAGGTTTGGATTCTCAATCTTCATGGGCCATTATTCAATTATTAAGAAAGTTATCAAAAGCTGGCCAATCCATTCTTTGTACGATCCATCAACCTTCAGCTACTCTGTTCGAAGAGTTTGATAGATTACTACTTTTGAGGAAGGGTGGACAAACTGTTTATTTCGGAGATATTGGTAAGAACTCTGCCACCATTTTGAACTACTTTGAAAGAAATGGGGCAAGAAAATGTGATTCTAGTGAAAATCCTGCTGAATATATTTTAGAGGCTATTGGTGCCGGTGCCACAGCATCCGTCAAAGAAGACTGGCACGAAAAATGGTTGAACTCTGTCGAGTTTGAACAAACAAAAGAAAAAGTACAGGATTTAATAAATGATTTATCGAAACAAGAAACTAAATCCGAAGTTGGAGACAAACCTTCCAAATATGCTACTTCTTATGCTTACCAGTTCAGATATGTTTTAATCAGAACCTCTACTTCATTTTGGAGAAGTCTGAATTACATCATGTCAAAGATGATGCTAATGCTGGTTGGTGGTCTGTATATTGGTTTCACATTTTTCAATGTTGGTAAAAGTTATGTCGGCTTACAAAATGCGATGTTCGCGGCATTTATCTCTATTATCTTGTCTGCTCCTGCAATGAACCAAATCCAAGGACGTGCTATTGCCTCCAGAGAACTTTTTGAAGTTAGGGAATCCCAATCTAACATGTTTCACTGGTCGCTGGTGTTGATCACTCAGTACTTGAGCGAACTTCCCTATCATTTATTTTTTTCGACAATTTTCTTTGTCTCATCGTATTTTCCATTAAGAATCTTCTTCGAAGCGTCAAGATCTGCGGTGTACTTTTTGAATTACTGCATTATGTTCCAGTTATACTATGTTGGTCTTGGCTTAATGATCCTATATATGTCACCGAACCTTCCATCCGCTAATGTTATCTTAGGTTTGTGTCTGTCATTTATGCTTTCTTTCTGTGGTGTTACACAACCTGTCTCATTGATGCCTGGCTTCTGGACATTCATGTGGAAGGCTTCCCCATACACATATTTTGTTCAGAATCTGGTCGGAATTATGCTGCACAAAAAACCAGTCGTATGCAAAAAGAAAGAACTAAACTACTTCAACCCACCAAACGGCTCAACGTGTGGAGAGTACATGAAACCCTTTTTGGAAAAAGCTACTGGTTACATCGAAAATCCTGATGCTACGTCAGATTGTGCATACTGTATTTACGAAGTTGGAGATAATTATTTGACACATATCAGCTCTAAGTATAGCTACTTGTGGAGAAATTTTGGAATATTTTGGATTTACATTTTCTTCAATATCATTGCTATGGTTTGTGTGTATTACCTCTTCCATGTAAGACAATCTTCCTTCCTAAGCCCCGTATCTATACTCAATAAAATTAAAAACATAAGGAAAAAGAAGCAGTAATGTGGGCTTCAGATAACTTAACATTTTGTGCATTCATCTGCCTTTAATTCTTAATTCTCATTTTACACTATAGAAGAAGACACGAGTACATCTCGTTTCACTTTTATACTGACATTCATATAATTAACAATAAGTATAGTTTATAATAGATACAAAAAAAAAGTCTTGTATTACCATGTTAATAGTTACATTGTGTATAACTGTCGTAGTTTTCAAAAGTCAAGTCTTGTTGAGTAAAAAAGTTTATTTTACCCTTGGGTTTCGACTCAAAATATTGGATTACGATCTAAGCAAGGTGTTGCAAGTACAAGCTAAACGAAAAGAATAAGACAAAAAAACTGAGGCTCCTCAAACTGGTCACCAAAATTGAACTTCAAATTTAGTGTTTCTACATTTTTTCTATTTTGTTTCATTTTTATATCCCTTTCATATGATTAACAAAACTTGGTAAATTATCTGGCCTGTCAACCCTTACCTGTCCTGTCCCTTCTTTAGACAAAAGAAAATAAAAAAATTGGACACAGGAAAACAACAGCCTCCATACCACAGTTTCTGTGTCTTATTCTATTTAGGAAGGTCATTCTATATTACTCAAAGGAAAGACATCCAGTAGAAACAATAGTGTTGCTAAACGGTTAACTTGCCCACTAATGTCTGCTTATATTTGCAAATCACTATTGTGGCAAGTCATACCCTGGAGCTTTGTGATTGAACAACATATACTATATTGCAGCAGTATTTTTCAGAAATAATATTCGAAAGAAGTGAGAACAAGAAATGACCACGATAGATTACAGCTGACCAACTTAGAAAATGAGTAAACTTATTTTTGTCTTAAGAAGTGCATGCAGCGACCTCTCCCAATTACCAAATTGTAATTTTTTATTATTCTTTTTTTCTGCATAGTTCATTCGACAGCTTGGTTGAAAAGAGTGATAAAAATTTTCTGTTTTATGAAAAGTTTTCATAACTCTATTAAGGGTTGCACTATAAGAACATTTCGCAATAAAGCAACCCTTATCCGGACCCTACATGTTCCGTAAGTCCTGCCTTATTTATCGTAACGGTATTCATCTTACAGGAATTTTTGAATATAGATAACGTTAGTTTTGATAGATTGGAACAAATGGGAAAATAACAATTTAGAAGCGCTTTCCTCAGCGTATCTGAATTATAAAACAACTGCGCATATTGCTAAGAACTGCACTGAAGGCATGAATTGTCTATTCCGTTAGAAATATAATTATTTACGAAAGCATCGCGCAGACGCAATTTTTTTAACATTTTTTTTTTTCAAGTACTCTGGAAAAGTTTTCATGAAGATCATGAATACGTTACACTACTATTATTATTGAAAATAATATTTCTTTCCTATCAGCAATCGCTTACATATTCATAGTCATTTACTAGGGTATATACCAATAATAATGTCCCGTCCACAAGTTACTGTTCACTCTTTGACTGGTGAAGCTACTGCCAATGCCTTGCCATTGCCAGCTGTCTTCTCCGCTCCTATCCGTCCTGACATTGTCCACACTGTTTTCACCTCTGTGAACAAGAACAAGAGACAAGCTTACGCTGTTTCTGAAAAGGCTGGTCACCAAACCTCCGCTGAATCCTGGGGTACCGGTCGTGCCGTCGCTCGTATTCCAAGAGTTGGTGGTGGTGGTACCGGTAGATCCGGTCAAGGTGCCTTCGGTAACATGTGTCGTGGTGGTCGTATGTTTGCTCCAACTAAGACCTGGAGAAAGTGGAACGTTAAGGTTAACCACAACGAAAAGCGTTACGCCACTGCTTCTGCTATTGCTGCTACTGCTGTTGCCTCTTTGGTCTTGGCCAGAGGTCACAGAGTCGAAAAGATTCCAGAAATCCCATTGGTTGTCTCCACTGACTTGGAATCTATTCAAAAGACCAAGGAAGCTGTTGCTGCTTTGAAGGCTGTTGGTGCTCACTCCGACTTGTTGAAGGTCTTGAAGTCCAAGAAATTGAGAGCCGGTAAGGGTAAGTACAGAAACAGAAGATGGACTCAAAGAAGAGGTCCATTAGTTGTCTACGCTGAAGACAACGGTATCGTCAAGGCCTTGAGAAACGTTCCAGGTGTTGAAACTGCCAACGTTGCTTCTTTGAACTTGTTGCAATTGGCTCCAGGTGCTCACTTGGGTAGATTCGTTATCTGGACCGAAGCTGCTTTCACCAAGTTGGACCAAGTCTGGGGTTCCGAAACCGTTGCCTCCTCCAAGGTCGGTTACACTTTGCCATCCCACATCATCTCCACTTCTGATGTCACCAGAATTATCAACTCTTCTGAAATCCAATCTGCTATCAGACCAGCTGGCCAAGCTACTCAAAAGCGTACTCACGTTTTGAAGAAGAACCCATTGAAGAACAAGCAAGTTTTGTTGAGATTGAACCCTTACGCCAAGGTCTTTGCTGCTGAAAAGCTAGGTTCCAAGAAGGCTGAAAAGACTGGTACCAAGCCAGCTGCTGTTTTCGCCGAAACCTTGAAGCATGACTAGAATTTATAGTATAGATCTTTAACTTTAATTTAAATATCTTTGTTACTAGTCTTTAATCAAACCTTTTTGTTTTCTTTAAAGTCGAAACGTCAGATTTGCTCAAAAACCTTCTTGTCGTTACAACGCGAAAATTGTAATTTAAAATAACTAACGAAGAAAGCTGAAAAATAGATGTGAGGGAAAATCGTTTATAAACGGCCATGCTCACAGAGAATCATGTATGGAGATTTAGGTAATAAATTAGTATTAGAAGCTAAAAGAACAAAACAGCTGTACGCAAGAAGTAATCAAGATGTTAATTTACCCATGTATCATGAAGATATAATACGAAATATTCTGAAAGAAGTTTCAAATTTACGTAAAAATACGGAATATCTTAAAGAACAGCAGCAACTAGGAATGCTAGATGATAAGGTGGCTAAATGCCAGTATTTCGTTACCTTGTTATGTATGGAAAGGAACAAGAGATGTCTCTTAGCATACCAAAGGTTGAGGACAGACATACTAGATTCTATGGCTTGGAATAATAATGGTCTGGACTTGATGAGTAGCATTACGTTTAGCCAACAAGACACAAATAACCTTTCTCATCAAGAGCAGGAATATTTGAAAGAATACTGCGATTTAATTACTGATTTAAAAAGTGGTGACTTGGTCGATATTGATTTATCCGGCTCTTTAGTGCCTCCGAGCGATGTATTTATTGATGTTAGAGTGCTCAAAGATGCTGGTGAGATTCAAACTGAATACGGCGTGTTTAACCTTATTAAAGACTCCCAGTTTTTCGTAAGGCAGTCTGATGTAGAGCGTTTGATTCAACAAGGTTATTTGCAGAAGATATGATAAAATGCTTTCAAGCTGGTCTTCATGATATATAATCCTTTATAAAGCAAGATACATACCTCCATTCTAATTTACTCCCTTCTATGTTTACTTCAGCCCTTTTTAATAGATTTCGTAAGTTTTGGTTGAGGAGGCTTTCTGAGCTTTACGCGACTTTATTGATGACGAAGCTTCACTTTATTATAATAATGAAAAACTGCGCAGAGAAACTATCGCAAAACGAAACCATCTTCTTACCCTAAAGCATCCTGTTTCTGAAAAAATGAGAGCATATGGAAAGAGGGGCCCAGTTCTCAGAACTCCTTTTAGATCTAATAAAGGCTTGCCATCTTCTTCCGATGTTGAATTTAGTGATGACGATGTAAACTCCGTGATTCCTGATGTAAGTTCTACCATTTCGAGCAGTATTGCAGACCACCCGATAGAGGGATTATTGGACGAGCCTAGAAAGGCTCAGGACAGCTCGTCGTCATTTGATGGTGCAAATGAGAAGCCCTCTTCACAACTGGACTCAAAAAGGAATGACCAAAACGTCAAAATTATCACTAGCAGTGATACCTCAATGGCATTTATGAAAGATGAAAAGTTAAGTGCCTTTAATTTCCTTGATGGTTCAAAGGCATCTAAGAGAAAAAGAAGAAGAACTTACCAAAAGCATGATGCGAACATAACGTCTTCAATTGAACCAGACGTACAAGATGAAGACAGCATTACAATGCACAATGAATTTGAATCAATAAGGAAAATATACAATGACATCAATGAATTCATATTGAAGCTACCGAGAGCTGACGATGATATACTGAATAAAATGCTTGAAAATGAGATGAAGATGGACGACTCTATAGAGAATAATAGCATACGCACATCCAAAGACAAAAAATATGGCAAATTTAGAACAATATTAATAAACAAAAATAAAGAAAATGAAATAATGGGAGAAGAGGTAGATCAGAAAGCTAACACCTTGTCCCTAAATAACGCTGACAACAGTAATGCTGAAAAAGAAGGATTAACTTCAACAAATCACTACAACGAATTAAAAAATATGGGAGATACAATAAAATACCAGGATGATATTGAGTTTCTTCTGTCCAATTCTAAAAGTAATGACAATACTACGGTACCAATCAATGAATACTTTAAAAAACTTTTAAATTTATCCCTAATGATTATTAATGACGAAGAATTTTTTCAATATGCGAAAAGATATTTCAAAAAGGAAATAATTAAGCTTAGTTTTGCGCAATTTAGATCGGATTTTCCTGAATTAATCTTATTACAGGGTTATTTACTACATAAAGTTAGTGAATCACAATCCGATTTCCCGCCAAGCTTTGACAATTTCTCTATCGAATTAAGTAAAGATGATGGTAAAATACGGACAAAAAAGAATAAGCATATTAAAAAACTCTCACACCTAAATTTCGAAGACTTTCTTCGGAAGACTCAATTCAAAACGGGACTTTATTATTCATTATCACTCTGGGAAATGCATGGTAATTTATCGTTAGATATAATCAAGAGAATCTCCATCCTTGCTTCAAATAAGGACTTATTCAGTCGGCACGTTAAGACTTTTATTCCTCTTTTAGAAAAATTAATAACCGCTTCCGAATTTTGCCACATGTATATTGAACAACCTGAAATGTTCGATTCACTGATAAGCAACTTGAATAATCAGTTTAAGGATATGCTTGATGATGACTCGTTGATTAAAATCCTAATCTTGTTAACAAACATGGAAGTACATAACTATACGCTATGGAAAGAGGCAGATATGATATTTCAAAGTTCAATGAACACAATTTTGGAAAGCATACATCCATTGACAGACGCGAAAGTTGATAACATACTCTTGCATTTAGGGCTCTGCCTCAATATTTGCAGTAGAGAAAATAGTCGTTTAAAACTTGACGGCAAATTATGGTATGATATGAAAACTATATTTGTTAAAATGATCCGTGACGGTTCTGACACTGAAAATAGGTTAGTACAGGGCCTGTTTTACTTAAATTTTTCATTTTTAATTAAACAACGGAAAGAAAATAGTAATTTAGACCCAGCGGAGCTCAATTTGTTACTAGTAGAGCTGGAAGCATTTAAATCGGAAACATCTCAATTTAATGAAGGTATTTCAAATAAAATCGAAATAGCGTTAAATTACCTAAAATCAATATACACGAGTGAAAGAATTACAATATAAAGAAAGCATACATTGAACATAGCCTGGCTTCATCTTCACCCTGCTGGCAACTATTGAAAAATTGTCCAGAATTTATTATGTTATCCTTAAATTAATGAATGCCATGCACTTGCTTAAATTTTGACATCGCTTTCAGTGCATTGAAGCTACCAGGATCTTTGATGAGCCTTCTAGCGTATTTTTTTGTATGCCTTATGGCGCTTTTAATATGTTCATCTACAATTTCTTTAAAATGTCAATGGTAGCTTACTTTTTAAGAGTTATACTCCTGACAGTTATACTCCTGACAATTTTTTTTCACGACATAAGTTTGGTGGAAAATAAATGCAGTATTATTTAATTATTTAATTAATTTTTCCTTAACTAGTAGCTAAGCACATCTTGTGATGATAATAATTTCCTTGACTGCACAATTCATCAGGAGCGTTATACAAATAAAAGAAATCATACTTTTTCATATTAAACACGAATAAGAAATTCAGGTTGAATTACTTGGTGTGATTATTTATCATACGCATAATATCAAAATAACTAATCATAAAAAAATATGAGCAGGATCTCCGCACCTTTTTAAAAAGGTTGAAAGGGCTTAAAAAACTGAAAGACTAAAACCTTTTTTTCGAGGCATAGGAAGCCTAGAGTACTTCGGGTAGACGATATAACAATGCAATAAAAATAGTATATTAATAAACATACGAAAAAAGGTTAATATATTCATTAATAATGTACTGATGGTAATTAATATACCGCAGAATCTTGAAACTCGGCGGGTAAAAATTCTATATCCCATAAGGTCCATCAGGTGACTTTTTGTGATACTGTGTTATTGTTACTTTAAATTGGTTAATTATTCAATCAATTTCCAGTGATACAGTAGAAAACAAAGTCAAAGAATCGCAGTACCCGCTGGTCACGCCAAAAAAATAAAGCTTAATGTTCTTTTACTCAACATATTCACTCAAAGATTGCATGATCACCATCAGAATGTGTGAGTAGGTTAGGCTGAACGGCAGTAGGAGCAATTACGTATGTTAGTAAATGGAAGGAGACCAGCATTATGGTTTATCTTATTTGGTCTTCCGTACACAAATAGTAGTGAATGTGTGGTAAACATGCATGCGATGACTTAACTAAGGATTTACTGGTATTGGATCAAATTTAATCTCTGCATGTATAGGCTATTCAATAATCATGAGGCGTTAAAGGATAGTTTACTTATCATTTTTCCTTCTTGAAGCATTTTCCCAGAGCTGATAGATACATTGAAGTAGTACTTATATACCTTTCAATTGATGCATGTGAATGCCTGCTTGGAACATCGGGAATAAGAATTATAGTAACAATACCAATTTCTCCAGCGGATTTGTCTATTTTCTTGGTACTTCATGCAAGGTGCATCCTTTTTCTCTTGAAATTCATTCTGAATGGCCATAACTGCCAATGTTCACCATTCCTAAAGACGACGTGTTTATCACTCCTAGTTGTTTGGAAGTTAGACAACATGAGGAATAATAGCCTCAAGAGATTAAAAAATGAAAGTAACTTTATTACATATTTATTATGCACACTTTGCCTTGCCACTTGTGTAATAGACCTGGGTTCTTGCCGAGGTGATATGCTCTTTAATTAAAGATCACCTCAATTCAAGACTAAAAATGGCGAGGTATAAATCTGCGTCGCTAACATGTACAATATTTTAATGTATACTCTCGCATATTTATATTTTCGTTTTTTACGGCTTTAATTAGCGTACGTGGTTTCTGATTTTTGCTTGAGTAATGCACTATTTATTAAGATAGCCGCCCAGGTTAAATTCTTGAATTACAACTACATGTCAGAGACGAACGAAAGAGAGAAATCAAGACGATGCAACAAAGATCAAATAGGAGAAGCTGCTCCTATATACCACTCGGGGTACATAATAATACCGAAAAGAGCTTGTGCACCGAAGTTGCTCCAGCAAGAAAGAACAAAAGGTCTATTACGACTTCTCCCATAGTCAACATCAACGTTGTAGAAAGAAGACTGTTTAATTTGGAATTGGAAAAACAACAACTTCGTGCCAAAAATCTGTCTGAGAACACAGGTAGCGGAAGCCCCAATGGGGGTGCTTATCTGGACGCCAAAAAAGGAGTAAGAGAACAAGATCAATACCAAGGAGCTCCCTCGAAAGAGCTTGACAGGCTACAACCACCACCTTCAATGAAGAAAAGCCCTCCAAGGAAGAAGAAGAGCCTAAAGGACTTGATATATGAAACGAACAAGACATTCTATCAGGTGGATTCTAACAAGGTTAAATATAAGGTAGGTCTATCCAAGAAACAGCTATTACCATCCAAAACGGTAGACAACTAAGTTCAAAGAGGAGAACGTTTGAAAAAGAGTTCGGTGGCCCTCCACTTTTTTCAACGTGCAAAAGTTGTCCACAACTTACTTATCATTAGGCTAAAATTACAATTTATATCTTACGTATCCTTTATCTAATTTGCGACTGTAAACATAAATTTAGGATAATATTAGGAGAGACAGAGGGAACCGCAACTTTACTTCGTTTTCGATTGAGATAAAGTAGGTTGCTCGTCGATGGGCGCTTCGTCTGATAAACTTTCCAACCCATCATAAAGTGTTTTCCACAAATCAGAAACTGACTGGAATTCTCTTCCCACAGCTATCGAGCTCTCCAATGATATATTGAGACCATTCAGACCATTCAAGATTGAATTCATAGTCTCATTGATCTCCTGCAATACTATATTCCTCTGCTCGATGAAGTATTTGTCAGTGGTTGATATCAACTTTTCTTCATCATTGGATGTACTAGCCATCATATGTACATATATCCTCACACGTCCGAGCTCTTCATCAGTCCTATTCCTACGCTAATTACTACCTCCTCTTGTTAAAGGTGACTGTTTATTCCCTTTGTTATTTTCGCGGCCTTGACTTTTACCCGGAGGTGGCCCTTTCCGCTCAATGGTTCTAGTGATCGCCTATAACCGTGTAGTCATATTCATACACGTACAAATTCGTTTGTCTTTTCATATATGTAGTTATATATGCTATGCTCGTTTGTGTATTTATTGGATTATGCAATCAAAATAATGATAGTTACGAATAGATAAATGCATTTACGGACTGAAATAAGCGCAGCTAAAAGAATATTCATTAGTTCTATTCTTTCTTTTCAATCACTAACTTGAGCATCGTCATTGTATCTTGGTTCAGCGTCGAAAATAAGCTCGTATTTTCTCCATTTTTGTCTTAGTTTACTATTTGGATCATTATACATTTCTTCGTCTTCTTTGTCAAATTCATCTAACCAATCCCACTTACTGTTGAAGTTGATTTTCGAACCGGTGGCGGAGGTGAAACTATTCGAATCTGCTTCTTCGCTAATCATATCATTCATCTCTACTTCATCGAAAATTAACGGCATATCAGAAGTCAGATAATTCCAGATTAATAACAGATAAAACCTCAAGCTCTTCACACCTCGTAAGAACCCTTTATCTTCTATATTTGGCGATTTTGGGGGTATACGAAATTTATCCATACATTCCATTGCATCTTCTTTAGTAACACAACGTGCAAAATCGATCAAGTTGACTTTAACATTAGCAGCTTTTTTCCTTTTAGAATTTGATTTATTAGCATCTCCATCGTACATTAGTAATAAAGACGCGCCATATAGCCTGTAACCTTTCAAATTAAAAATTTCAGAATATAAAGTATCTAGTTGCTTGATCAACCTTGGAATTTGCCTAATTAAACTTTCAATGGTCTTACCATCATACAAAAAACGTGCAAGTACCCTAGCAAATTGCCAACCAACCTTAACCCTTCTACCAAAGTATTTATCTCTTGTGATATAATAATCTTTGTTCCAAACCTTTAATCCGCAGATTCTAACGCCTAAACGCCTAGAAGTGGTCTTTAAACACTTTGCACGCTGTGACAGTTGCTTGGCTCTTTTGGCGTCTACGCCATATTGTCTTGTCCCCATCTTTAGATCCAGCGCACAAGGCTTGTTCATGTTTCTTGTCAAATCTTCCAATAAGATAAATTTTGAAACAATGGTGTGGGACGTCTCCTCAAACGTAATTGATTCAATATCATGATGACTATAGTCATTTGAAACATTATACCCCAATGACTTTATAATCATATTTTTACCAGAGTCAAGATGGCAGCCGTGGTTATCCATGTTTATAGTTTCGTTTCCCGTATCTTCATCCATGTCAAAAACACCATCTTGTGCGTTGCTGATATAATTCGGGGAGGTGGCAAATTCACCATCATCCCTAGAATTGGTTGCAGTGAGAATGGGTGATAAAGAGTTGCAGAAAGAGTTTTTATGTTTTATTTGTTCGTTTTTGTGGAATTGCTTCAAATCCATTACTGAATGCGAGCCATCCAAAGCATTAGATATTTTTTCATGAAGCGATTTTTTCAAGAAAGGATCCTGCAAATTCGGATTGACTTTCGAGTCATCCATCTGTAAACTCGCTTGTGACGATGAATCACCAAGAGTCTTCATAGACGTATTCGATGCATCATGGGACGAGGCTCTTGATTTTTGTGTTAAAAAAGATGGACTGGAACCCAAACGCGCATTATGGTTTCCCATTGTAGTCGTATTAGAGTTTCTTTTCCTTCTAAAACATTTCGGTGCAAATACTTCCCTTATGACTAGATTCTTCAATTCAGTATTGATCATGGTGGACCCGGAATCGCGTCTTTTTAATTTATTTGTATTGCCACGCTCACCGAACGAACATGAGTTATGAGAAGAGGAAGACGAAAAGTACGAATCATTCGGTGCCGAGTTTGGAGAATCGGAATATTTGTACCACAGAGATTCCGGTATAATATGCCTGTTATCATTTAATACAACCTCGGGCAACAAGGAAGGTTGATTGGAACTTGACAGTGATCTTTTCACGTGTGGATGGACAGGCTCAATTTCAGGATGCTCTTTTTCAAGTACTTGTCTCGACGAATGTTCCAAGGGGAAGGAATGTATGTGTGTTAAGGGGGTCCCAGTGGGTTCTGTATTAAGCGCAATATCGTCGTTATTGTTATGATTGACTTCTATGTCTTTGTTTTCATTACTGGTATCATTTTTACCGTTGTTTTCTTGATCCAAATCGCTTAAAAAGTCATCTTTTGACTGAAAATGTTGCCTAACATTCAGGACACCAATATAACGTGGCATGAATTGCAATAATTCTTTATGGCACAGCTCTATATTCTCATACCACCTGTTTTCTCTATTCACTAGAGCCTTACAAACCGCTCTCTTCGAAAATCTGAATATTGCAGTGTGACCTCCAACTCTATTCGTAAATGGTTTTAGTTCAACTGCTAGGGGATATTCCCTATGTTCATTATCACCTTCATCCTCTTCTTCGTCCGCTTGCTCGCCTTCTTTATCTTGTTCAAACGTATTGGGTTTTTCTTTAATTGATTCGCTATGTGGCACAAACTGTTGAGGTTTTTTTTCGTTACTACGATTGTTGACGTTTTCTTGCCTTAGGGATTGTGATAAAGTTGAATATGTCTTAACTTTGAAAGTATGTCGGTTATATGAACTAGGAAGTGTCGCTATACCAGAGGCACAATTTATGGTGGCAGGCTGAATAGTATCAATATCATTTTCCATTTTATCCTTTTCTTCATAACCAGAATCTGCTTTACTTTTGTGAGGATAGTATGTTGCAGAAGAAACAGGCTTTAACGTTAAGTCCTCCGATATTCCATGTAAGCTCTCCTGATAAGTGGACTTAGGCGAAATACATCCCTCATCAACATTCTGAATTGGCTTTAAAGAAGTCTGGTGGTGTAACACCTGTGGTTGGTGTGATTGTTGTTCTGCGATATCCTCACCAGAGCCTTGACCTGTCTCAGTAATATTATTTCTATGCGCCACGTGTTTATTGGGCTTAATTGCCGGCTCCTCGTGGTTAGATAAAATGAAACTTGACAATGAAGAGGACAAAGTATCTGGGTTATTCTTTTTTTCAGAAACTTGTAGTCCTTCTGGTACCGATTTGGGAGTTGCTTCTGACCTTGTTATTTTGTCCGCGCATGTCACGGACCCGCCATTATTGCTATCTACACCATTGTTGTTATCGGCTAAACATTCATCATCTCTAAAAATTCTTAAATATGTACTCGCCTTTCTGCCATGTAAGACGGAGGAAAGTTTCTTCGTCTCGGGTACATTAAGATCTTTCAATGTTGTTATGCACCCTTCCGACTCTTTTTGGCGCAAATGCTGCTGCTGCTCTCTTAATGTATCGGGTATTTTATCATGAATTTCGTGAGAGGTATCCATAGTCTTTTAGCTTTAGTTTTATATATACAAAAAATAAAAAAAAGATTTGAGAAGACAGAAAGATGTACAAAATGAAAGAAAGAAGACAAAAGACAATTCTAATATAATAAGGTCAAACTGGGATTTTCCCTTTTGTTGGAGATATAATCCAACCAACAGAGACAAACAAGAACAGAAAAGTGTTTTTCGTCTTGATCCTGTATTGAAAAAAAAAAAAAGCGATACGGCGCGAAGTTGAGGGGCCGGCGACACTTCTGCGATGAGTTCGAAAGAAGTGTTAATAATTTTTATGAAAGCAACTATTACTTATATATTTGTAACTTTACCGTTGTGGATGGCTAAGCTAAGTGGAAATAATATATGAAATACAGGTTTAATTATGTTTGGTTTAAGGTTAAATCAATGATTTTTTTCATCACAAATACAAGAATAAGAAAAGCGAAGAACCCGTAATATGAAAGGATACGGGGTGTCAATGTTTCGTGCTGAAATCCAGTCGTTTGTGTCGTAACAACGATGGATTGGTTGTCATTTTTAGCATTACTTTTAAATTGGCCTGTGTTGTAGTAGTCTTCTAGCAGTTGATCTTTTTCTTTCCACACGCCCAGTAACCAATTGAAAAAAACTTCGTCATCTTGCAAAGGGATCTCATTAACTTTAAATTCCCTAATATAAAAATCTACCTTCTCCGGATAGACACCCATTAAGAATATTTTCTTCAAGGTAAATTTGGTGCCGACGTATTCCGTTCTCAAGGCGGGAGAATATCCAATAGTGACATCGTAGATAGCATCTAAACTAGGAGCTAGTTTTTCTACTGCAAACTTCAAGCCTTTAGAGTGCGGTAGTAACAAATGTCTTAATCGGACATGGTCCAAATGTGCTCTTTGACAGAATGCTTCGCTTTTTTCTCTTGTCTTGAGGCTTAGATTTGTACCCTCAGGGAACATGATTAAATTATAAGCGGCAATGGATTCATTTGTCTTGGAATAACAACTCTTATAATTTGTAAGGGGCCCCTTGCACCTCGCGTTTAAGTCCATAGAAACCAAACTATTTGTTAAAGCTTCCTCATCCTTTTGCCAGTTCCTACTTAAAAATATAAACTTAAAATTTCGCATGCCAAATCCCAGTAATGGTATGTACTGTAAAGCTTTCTTCAGGATGATATAAACGTTACCACCCAAATTTGAAACAAAGGAAAGCCACCAGAGATAAATCCAGTCTGCGTACATTTGATGATTTGCAATTATTATAGCCCTGTCTTTAAATCGAAAGCATGGCTTGGCGTTAGAAGAGTTCTTCAATGGCCGCGATGTTTCAAAAGTGACATTCAAAGAAGAGGGAGCCACCATGTTCAAGATCATGCATAATAAAACGATAAAAGCCTTCTTACTTTGATTTATACCATTTTGAAATCTAATCTTGCTCCAAGGGAGAAGCACCTGTAGACAGATCTGAAAGACGACAATACTCAGCGAGCCTGAAATGAACAAGCAAGCGATAAGCAGCCTTTGCAACCCTTTTATAAAGGGATTACCAGTCTTTTCATAAATTCCATACCGACGGTATTTTTGGGAATGCTTCATCCTTCTTAAACTGCAAAACACAGTCGTACGTAGGGTTGTTTGTTCATTTCTTTAACCTTCGACGGACAGATCTGGGGTACGTTCTAATAAAAGTAACCGCGCAGCCTATCTCCACGCGAAGGGGTAAAAGATCAAACAAGTCCTTAAGAATATACAAAAAGCTACGTGAATATAAAAAAAATAAAGGAATAGAGCGTAAGCATCTTTGTATTTGTCTTTACTAGATCAAAATAGCAAATTATTTTTTTACTCTTTTTCTTTTCTTAATAAACGCATTATCAACTGAATATTATTTCGCTCAGTTTACTGCTTGTAGTAATGTGTGGGCACAAGAGGCATTTTAGCAAGTTCAATCGGGTAGAACTTGTTCCTTACTTGAACAAGCAACTTCGTTCCCTTCTTGTGGTAACCTTTCTGTACATAAGCTTGTCCAATATTGATGTTGTTTAAAGTTGGAGATGCACTACCTGATGTAACAAGGCCGACCTCTGTTTCGGCATCGGGCAAGAAGATCTTGACACCATTTCTGGCAGCTGGCCCCTTTTTCAAGTATTTGAATCCGACTCGTATCTTGCTATACGTTTTATTGTTTAGCTGGTCCATTATCTTGGCATAGCCATTGAACCAGTACTTTTGATCTACTAGGTCCCTTCTTGACTTTGAAATCACCCAGTTTAACGCAGCTTCTACTGGTGTGATACTTTCGTCCAATTCATGACCATACAAACACATACCAGCTTCCAACCTTAAACTGTCTCTAGCAGCCAGTCCGATAGGCTTCATTACTGGATTGGCCAGGAGTTGCTCCGCAAACTCAACCGCTTTCTCATTTGCAATGCTTATCTCAAATCCATCTTCACCAGTGTACCCGCCTCTAGCAATTTGAACCAAAGAACCGTCCTTTAACGCAAATTCATGTCTTTGTCCAAAAAATAACTCTTTTAGATCCTTTCCAGGAGCTGTTTTTGATAAAAGTGGTTCCAACACATCTTTTGCTTTAGGACCCTGCAATGCCAATAGTGATCTACCTTCAATGATTTTCCATTGACAATCTAAAGTAGAACCATTTTGTAGCTCATCGTGAAAGAACTCAGTGTCTCTTTCCGCACAGCCAGCATTGGTCACAATATAGAACTCATTGTCATCGTTTTCTTTAGTGATGATGGTATCGTCTACCACGCCTCCCTGTGGATTTAATAGAACACTTAAGGTCCCTGACCCAACAGGCAAGGCATTGAAATCTGTGGGCGTTACACGTTGCAGAAACTTAACAGAATGAGGACCAGATAACTTACTTTGTAACATATGAGAAACATCAAATAAACCAGCGTTTGTCCTGGTCCAATTATGTGATTCAATATGAGTCTGTCCCTTGTATAGTACGGGCATGGAATATCCTGCGTATGGTACCATTGTACCGCCTAATGACACATGAAGGTCATGAAGAGCAGTTTTTTTCAAAGTTGAGTTGAATCTCTTAAACACAATTTTTTTGATTATAGACATTATTGCTTGTGCCAGGCAAAGCTCTTTCTACATATGTGAGCTACGGGTACTGTGATTGGATTTGTTTGGGTTCAAGGTGCTATATATATGATATTTGGACCTATTCTTTTTGACATACCGTTTACTCGAGGCAACACGAGTCAGGGCTCCTGAGCAGAGTCGCCCTGCCGAAAGAAGTCACGGCGATGAACAAAATAGGTGATATCTATGACCAGCTCTAAGTAAGAGCTCAGCTTCCCGTGAGCATGGTTCTAATGGAGTAAAAGCGCCCATCGAGATCCAAGAATGCAAAAAAAAATCAATAAGCTTGTGTGGGTAAATGCGGATGTTAGTCGCATCGAGCCGATTAAAAGTGGTGCAGATATAGAAGGCAAGGACCTCATGACAGATCGTAATATCTATCTTTCTCCAAGTCCATTGTTTCAGCTTCGAAATCCCATAAACGTGGGCGTATTTTGTTGTTCGTATTGTTGCCTTCTATTTGGCTTTTGGTATCTTCGATTGCTTTAACTATACCGTCCACGAGGACTGCGCGCCCTAGATTTTCATTTGTAGAAGGAATGATCAAATCTGCAAAAGTTCTAGTGGGCTCTATATATTGTTGCATCTCCGGGCGCAGATGGTCCATATACTCAGTGATCAACTGGGCTAGTTGTTCATTGCTCCCTACGTTCTTCTTCTTGATTAGACTAATTAATCTTTTATCTGCATCGCTATCCAAGAATACTTTTAATTGAGATATTTCGTTGATGCGTTTATCGTATAGCGCATAACAGCCACATACTATTATCAAATCTATCGGGTCCTCGTAATCATGTTGAATCATGTCATTTTGAGAAGTTACAGCGTGCTTTTCATATACCAAATTAAGGATATTATCAAAATCATAGTCGTTATTATTGTAGCTCTTGATGTTCCCTTCTATCATATTATCTAGGTTTATTACCCTTATATTGATAGAGTTATATAGGCTTTTGAAAGTATTTTGTAAATCCAGTGCAATTGCTCCAACACCAGTAGCATGCCCTCCACCGATAGAAATAACAATTCTTTTTTCTTCGACAGCTTTTCTGTCCATTTCCTGTAATATTTATCTCGCTAATTGTTAATGCAGGAAACGAAAATTAAAAACGATTTCCCCTGTGGTATGCTCTAGGAAAAATGTACAGATAAATTGAATTATCCGTGATGGCAGCGTACAATCCATAGTTGCTTACTATTTGATCTGCTTTTTCTATCAGTGTCGAGAATTTATGCCGAAGTTTGAAAATTTTATTTTATGCGATGAGCTAGATAATAGCAGGGCCCAGACAAAATAAAAATATGAATTATACACAAATTTTAATATAAAAGGGCCACCACTCCTTCAAGAGGTATAAAAATTTGTTCACTCAAATAAAATAGACCGTACAGAAACAAAAAAAAAACTCATTAGACATGTCGTTTGACAGAGAAGAAGACCAAAAATTGAAGTTTAAAACATCGAAAAAATTAAAGGTGTCTTCTACTTTTGAAAGCATGAATCTAAAAGATGACTTACTTCGAGGAATATACTCATACGGTTTTGAAGCACCATCCTCTATCCAATCAAGGGCTATTACACAGATTATTTCGGGCAAGGACGTTATAGCACAAGCACAATCAGGTACAGGTAAGACAGCAACTTTTACAATCGGCCTTTTACAAGCTATTGATTTAAGGAAGAAAGATTTACAAGCTCTAATACTATCTCCAACACGTGAATTAGCAAGCCAAATTGGGCAAGTAGTAAAAAATCTAGGGGATTATATGAATGTCAATGCATTTGCCATTACAGGTGGTAAAACTTTGAAAGACGACCTGAAGAAAATGCAAAAGCATGGTTGCCAGGCCGTTAGCGGAACACCAGGAAGAGTATTAGACATGATTAAGAGACAAATGTTGCAAACAAGAAATGTTCAAATGTTAGTTTTAGATGAGGCTGATGAATTATTGAGTGAGACACTAGGTTTCAAGCAACAAATATACGATATTTTTGCAAAATTGCCTAAAAATTGCCAAGTTGTTGTTGTCAGCGCAACAATGAATAAGGACATTTTAGAAGTAACCAGAAAATTTATGAATGATCCAGTTAAAATCCTAGTGAAGAGGGATGAAATATCACTTGAAGGTATCAAACAATATGTCGTTAATGTTGACAAAGAAGAGTGGAAATTCGATACTCTGTGTGATATATACGATTCTTTGACCATTACACAATGTGTGATATTCTGTAACACCAAGAAAAAAGTAGATTGGTTATCTCAGCGGCTAATCCAATCAAACTTTGCTGTAGTCTCCATGCATGGTGATATGAAACAAGAAGAAAGAGATAAAGTAATGAATGATTTTAGAACAGGTCATTCTCGTGTACTGATATCGACGGATGTTTGGGCGCGCGGTATTGATGTCCAACAAGTTTCTTTAGTCATTAACTATGACCTACCAGAAATAATAGAAAATTACATCCATCGTATCGGTAGAAGTGGTCGATTTGGTAGAAAGGGTGTGGCTATAAACTTCATTACCAAAGCTGATTTAGCAAAACTTAGAGAAATTGAAAAATTCTATTCTATCAAAATAAATCCGATGCCAGCAAATTTTGCAGAATTATCATAAAATATAGAGAACATATATCTACATAAACAAGTTAAGAGAGTCTCATCCATGCGGCTTCATTTTTGCTTTCATACGGAATTGGAGAGCATTTGTAATTGTTCATTTTGTGTGACGTAGAGTTTAATTAAGTCATTCAAACTCAAATCGCGAAGAAAAGGAGACAGATCGCAAAATTGTGAAATTACATCGAGCTCAATGTCCAAGTCCACTCTGAATCTATCACTGTCAACGCTAAGTTCTTCCTCTTCATCATTAGATTTATCATCACCATGTGATGATAATGTTCTCATTTGGTTTTCCTCCAAGCTGAGACTATTTGTCCTATGTGACAAAAGCTCATATTGGTCGCTGATTAGTGTGATATCCTCAAGAGATCCCGATTCATCCAATTGGACAATTATGACATTTTCAAGTTCATCTCCGACCTTATCTATTCCTGCTGTCAAAGCAGCATCACTTGAATCTACTAGTTCATCATTGTTGTCCTCAAATATGTACTTAATGTTAGTGGGAAACATTGCATAATCACTTCCGTCCATGCTCTTTGATTCATTATTGTATGCTGGTTGATCATCGTTGCTGGGACCCTTGTTATTTTTGATATTCTCTTCTAATCTGTACTTGACATTTTTATCATAAACAGTAACTGTAACATTCATTCCTGTTCGCAGATTTCAGCAATGTTTACCGGCTTAATAAGAAAATGGGAATGCGACGTTTATCTTGGATATTGACCACCCTTATATTATGGATATGTACTTCAAATTATTATCTTTTACGATAAAAAAAGATTCTGATCCAACCGAGGTTCGAACTCGGGATCTTCGCCGTGTAAAGGCGACGTCTTGAACCACTGGACCATTGGACCGGAAACCCATTGGAAATGACTGAATCCCAATATCGTTATATTAAATGTAAATAACTTTTTCAGGATAATCCACAAGAGTGGTGCTTCTGTCATTAAACTAATTTTTTTAAGGCCTGTTCGCCTATTATATGTCGAAAGTGTGTATTTCTTTCAAGTTATGCCTGCAATTCAAAGGACAGATTTATTTTAGAGTGTCGACGACACCGTTTGAAAATGCAGATGCAGGACTGGGCACGTTTTACAATACGTATCGAGTCAAAAATACACTGATTTTGGTGATATTAGCTGCAGCATGGCGAATTTTTCACATATTACTGATAAGGATGGACATTATGTTTGACTTTTTTCCTTAGAGTAAGTATGGTCAGCAGAACAAAAAAGAGTTCCTACATTTATACGAAGGTAAAATTGCAAAAAACATGAATGCGGCCTATCCGGCTCGAAAATTGTTCCTCATATATATTAAAAAAAATCACGTGGCGCAAAAAAAAATTTTTTTTGTCATTTCTTCGAATCAACTCAATGAAATTTGAAAAATAGCAGAAAATAAGTTGATAAGATTGCAATGTAATATATATATATATATTACAATTCGTGAACTGGCACAAGGAAAAGCGTGTAATTAAAAATGTTGGACATCAACCAATTTATCGAAGATAAGGGCGGTAACCCAGAGTTAATCAGACAATCTCAGAAAGCAAGAAATGCCAGTGTTGAAATCGTCGATGAAATTATTTCCGACTACAAAGATTGGGTCAAAACAAGATTCGAATTAGATGAATTGAACAAGAAATTCAACAAGCTTCAAAAGGATATTGGTTTGAAGTTTAAAAACAAGGAAGACGCTTCCGGATTATTAGCCGAAAAAGAGAAGTTAACCCAACAAAAGAAGGAATTGACTGAAAAGGAGCAACAGGAAGATAAGGACTTGAAGAAAAAAGTTTTTCAAGTAGGAAATATCGTTCATCCATCTGTTGTTGTTTCCAACGATGAAGAAAACAATGAATTGGTCCGTACTTGGAAACCAGAGGATTTAGAAGCGGTTGGCCCCATTGCTTCTGTGACTGGTAAACCAGCTAGTTTATCCCATCATGAAATCTTGCTAAGATTAGATGGATATGATCCAGACCGTGGTGTAAAGATTTGTGGTCATAGAGGTTATTTCTTCAGAAATTATGGTGTTTTCTTGAACCAAGCTTTGATTAACTATGGTTTACAGTTCTTAGCTGCCAAGGGTTATATTCCTTTACAAGCTCCAGTCATGATGAATAAAGAACTTATGTCAAAAACTGCTCAACTATCTGAATTCGATGAAGAGTTATACAAAGTTATCGATGGTGAAGATGAAAAATACCTAATTGCTACCTCAGAACAACCTATCTCCGCTTACCACAGCGGTGAATGGTTTGAAAAGCCACAAGAGCAATTGCCAATTCACTATGTCGGTTACTCCTCTTGTTTCCGTAGAGAAGCCGGTTCTCACGGTAAGGATGCTTGGGGTGTCTTCAGAGTTCATGCTTTCGAAAAAATTGAACAATTCGTCATCACTGAACCTGAAAAATCTTGGGAGGAGTTTGAAAAGATGATCTCTTACTCTGAGGAATTTTATAAGTCTTTGAAATTACCATACCGTATCGTTGGTATCGTTTCCGGTGAATTAAACAATGCTGCCGCTAAAAAGTACGATTTAGAAGCCTGGTTCCCATACCAAAAGGAGTACAAAGAACTCGTCTCTTGCTCCAATTGTACTGATTATCAGTCAAGAAACTTAGAAATTAGATGCGGTATAAAGAAAATGGGCGACAGAGAAAAGAAATACGTACACTGTTTGAATTCCACTTTGGCTGCTACCCAAAGAGCTTTGTGCTGTATCTTGGAGAACTACCAAACGGAAGATGGTTTGGTTGTACCAGAAGTTTTGAGGAAATACATTCCAGGTGAACCAGAATTTTTACCATTCGTTAATGAATTACCAAAGAATTCCACCTCTAGTAAAGACAAGAAAAAGAAGAATTAAATATAGCATATCATGAATGTCACATATATGTTGTTTCTGTTCTGCCAATCTTTTTTAATATATTTCTCATGATAGCTCCATAATCTTATATACATGGTTGCATAATAAAATAAATAAATAATGAGCCTTTACCAATCGATAGTGTTCATCGCACGTAATGTTGTTAATTCAATAACGAGAATATTGCATGACCATCCGACAAATAGTTCCCTCATAACCCAGACCTATTTTATTACACCCAATCATTCAGGAAAAAACATTTCTTTTCATCTTTTTCACGATTTCAAATATTGTTCCGCGGATACGCGACACTATTCCCAGCTAATAATATTCCCGGTGAAAGAAAATTCCAGGCCAACCCAAGTAAGTCGTCCGCTGGGTGGACGCCCCCACGAGTCAGTGTTTCTGCCTAAGTTTACGCGGACCCAAAATTCATACTGTCTCACTCGCTTGGACCGGATGGGCTTTCCTCCTCCTAGGAAGGCTTCCACAATTATGCACTTTTTCCAAGATGATAGGACTGTAATGTGCAGTCCAAAAGATGGTATACCTGTATCATCATTTCATATAATGATTTGCTTTTTGGAACGTCGAAAAGGAAATTAAGCAACCAGCAAGATGTCCACTGAATTAACCGTTCAATCCGAGAGAGCTTTCCAAAAGGTATGAATTTAGCGATAATGTCTCAAGGGATTTAAAGAAATTTTACCTCTGAGGAATTGTTTAGAATAGATGAAAACTTAGCAGGTATCCTATTGAATTCTTAGCATGTTTATTGTTACGACTAATAGAATTTGCCAGTCAAAATTTACAATATTTGCGTTAATTAACTACAAAACCGGCGGTGCCGAAGGCTTGATAAAGGTAGCACATTTTTATACAGATTCATTACGTTTACGATAGTTGATTGGGTAAAATTTCTTTTTATTTCACTTATGCGAATAACTTACTAACCTTTGTATCATCCTTTTTTTAGCAACCACACATCTTCAACAACCCAAAGGTTAAGACTTCCAAGAGAACCAAGAGATGGTACAAGAATGCCGGTTTGGGATTCAAGACCCCAAAAACCGCTATTGAAGGTTCCTACATTGACAAGAAATGTCCATTCACTGGTTTAGTTTCCATCCGTGGTAAGATCTTGACCGGTACCGTCGTCTCCACCAAGATGCACCGTACCATTGTCATCAGAAGGGCTTACTTGCATTACATTCCAAAGTACAACAGATACGAAAAGAGACACAAGAACGTTCCAGTTCACGTTTCCCCAGCTTTCCGTGTCCAAGTTGGTGACATCGTTACCGTCGGCCAATGTAGACCAATCTCCAAGACTGTTAGATTCAACGTTGTCAAGGTCTCTGCTGCTGCTGGTAAGGCTAACAAACAATTTGCTAAATTTTAAGCTGGTTATGAATCAGCATAAGACTTACGTAACTGTTTATTTTATAATTATTTGTATAATGTACTAAAAATATAAATTCAATAATCTCCACTTCTGCAAGAAGCAAATGTACTATGAAGTGAATATTTCACCTTGTAATGATGGGTGGATTTGCATTCTTCTTTACCTTTAAAAATCAGTAAATATGCTTTTATCTATTGGGTCTGTATATGTTTGGGAAAGTAACCCTTCTTAATTGATTTGTTCCAACAATGAATCAATTATTTCAGCTGTTGACCTTCCTTTAAAGTCATGAATCTTTTCTCTCATCTGCTCGTAACATAATCTCAGTTCAAGACCAGTTCGAGGATATCCGGGCTTGGAGGTAGCTATACTGTTCCAGTCGATATTTGAATAGGACGTTTTAGGTAGCTGTTTCAATCGTTCTAGCAGCCACTTCCTTTCAGAAATAGGAATGCTCAACATACTTCTGGCTGCTTCATCTGTTACTAATTTATTCCACTTATAGCGGCACTGTATACGGGATCTAGTTCCGCTCATGCGTTCACTGACGACAGTCCAATTGATCATATCTTTGAAGGTAGGATTATCGCTAATTCTCTTTCCCTTTGGACCCCTAGAATACATTTGATTGTATCTATCATTTTTGTTGGCAGCCTCCAATGCCTTCATCCTTTGATATTGGTGTGCCTCTTCAATCATTTCATTTACTACAGTAGTCAACAATTCTTCTTCTTCTTTCGACCATCTTTTAGAACCTCGCTTTGAACCACACTTCATATAGTTTCTCCAACGGTCCCTACAATCTTCAGGCATTCTGCCTAACAATTTGCCTACTTCGGTCCAATGACCCTCTTTTTCTAAACATAATCTTGCCAATTCTTGATCTTCCTCTGGCGTCCACTTCCCACGCTGTTCGAAAATATGATATTTTCTTCTTATATGTTTATATATTGAGGACCTTGTTCTATAAGGTAAAACTTTGCTGATATTTGCCCAAAACCCATCTCTAATGACTCCGTCTGTAGACCAAATTCTCTCGCACATTTGGCGTCTATCCAAGCCTCTTATTTTCATGTATTCTTCGATGAATTGGTCCAAAGCATTTTCCTCGCTGGGAGTGAACTTCTTACCGATGGATTTTGTGATAGCACCGTCAATTACTGACGCTTTCACAATATCGGATCGCAGTAATGCGGTATCTCCATTGTTTTCTTCTGGTGCCAATATCAATTCGTCTGATTTCACATCCTTTTCTGGTATCTTTGGAGTGCGCTTTATGTAGCTGCCGTCATTTGGTATCCCCTCTAAATCGGTATAAATTCTAACCAGCGTGCTGCTATTGTTATTAAAGTTGTTTTCTTTATCATCCTCATTAACTTCTAACGATTTACTTGGATGTTTAGCTAGGTATGCCTTTTCAGTATCAACATACTTATCAAAAGCTGTTTCAGCAATGAGGTCATCAGGTAAAAATGCTGTTGTCGTTATGCCATCGTCCAGTGTAGTCAGCTGCGGATCTAGGACCATTTTTATTTTGGCTTTTCTTTCCTTAGAGCTTTTTCTTTTACGGTGCTTCTTCCTCTCTGATCTACTATTAGAAGATTTTTTATGACAGCTCCTCTTATCTTTTTCTCTCATTGAGCTGTTGTATGCGGCAGCAACAGCTGCTACAGCAACAGAATTTGGTTCGATATCATCCACTTTACGTAAATCTTTTGAACCCGATGTTTTCAAATACCAATCCATATCAGTGTCTTCATCTTCATGAGACATTTTTGAACCATGCTTTCTCTTCTTCTGTTTCTTCAATTTCTTCTTTGTCTTTTTAATATGATTCTTCAAGTCGACTCCCACATACCTTAGCACTGCTTCTTCTACAGATTCTTTTGGGTCATTATTGTTCTGAAAATTTGTGCTCTTAAGGTTTGACACGCTGTCCATTCTACCTTTATCTTTCTTCTTGACGCAGACAAGAAACGGCTGCTTGCTCTATGCACAAAATTTGTTCAGCGCCAACTGTGTCGTGAACGATGCTATGTTGGAAATTACAGGAGATGAGTTGTAAAGCAACTGACGAGATACTTGAAGTACATTTTCATAGCTGCTGGAAAAAGTCCTTTCCTATCGCATTTGGAAAGCTCTGACCTCGCTCGATCTTCATTGTTTGATCATTTCTTCACCGCTCATGTTTGGAAAAATAATACGTAGATAATGTTCTAAAAAAAAAGCGGAATTTCTTAGAGAATATAACATCGATGATTCATTAGTTTAAAAAGTAAATAATGGTACATAGCTTGAAATCTAATTTTTCTTTATCATGTTTATACAGGCGGAGGTGGGGCATTGGCCATGTATATTTTATTCGATGAGGCCTGGAATTGCCCCAACAGGGTTGTATAATGACTCGCATCGAATGGCTCAAAATCCCTGTTAGAGTTGGAAAGCCTTTGATAAAATCTCTGAACAATAATCACAAATTCTGCGAGACAGTCCAATGACTCTCCCATGATAGATAAGTTTCTACCCGTTTTTAAAAGTGAGTTTCCAGGTTGTGTGACAGATGCCATGGCGCTACTGTTGTAGTATTGTAGTGCGTCATAGCACAACTTCTCGAAATTTGATAAGTATATCGAGGGAAGGTTTATGGAAAGAACCATTAGCTCCTTAATAACCTCAATGGTAGCGAGCAGAGAACTACTGGCCACAAAAGTTTTATCGCCAACAACAACCGATTTCCTATGACCTTGATATGTTTCATTTCCTTCATCTTTTTCCTTGTCCTCGCTTCTGCCATTTTCGCAATCATGAGAACCCCCTACCATGTCTAAAATAGTTGTCCAACTCAATGGGTCTATGTCTATACTTGACACAATGTCGTTAACATCGCTCTGAATAGAGGAGTCCACAATATATGGAATCCATTCTTCAGCATCAATCTTTTTCTTTATGTTGCGGTAATTTTTTGAACTTTGTGCGTTTGCATAATGCTTGATCTGAGATGCTAAAACATTACTTAAATATTTCGTTAAAAATTCACCACTTAATACTTCACATTCTTGAATAAAAATAACGCATATAGCATAAAATTTCAAGAAATAATCATACCGTAGAGATAAGTTCAATTCTCTTCTTACGGCAATGATCTTGCCTGTACGCAACTGAATAATTCTGATTATTTCGTTGATGCCAGTACGTATATCCAATTGCGTAATCATGTTGTGCTGGTTTTCGTTTGGACTTTTAACAGATGCTAGCTCGTTAAGAGAGATATCTAGAAGCAACTTTTGATGCCCATAAAGTCTTCGAAGAGCTTCTAGCGCGTGCGTGAATATGTTTACTAGCATGGACTGAAATTCTGCAGGAGTTTGCTCCTTTATTAATCTTGAAAGTTTAGACCCACTAGTAGAGCCATTGTTAAGATGTTTTTCATCGTGGTTATTGTCAGCGTGTGCATTCTCTGTTGGCAAATAAATTTTTATGATAGATTTAAGCTCAGTGATAGATTTTTCCCTGTATAGGTCAAAGGCACTCGTTAATTCTTCGCATCTATTCAATCTGACTATTAATTCGGTTATCTTTGAAGAAAAATTATCAGTAAATATAGTTTGCTTTTTATCATTAGATCCCGTTTGTATCCTATGTAGTGTTTCCTTTGGTTTGATTGATTTGCAAAAGGATCTTAAATCATCTATTAGTAAAATCGATAATTGTAGGCTGAACTTTCCTCCTATTTCAATCTTCATATTGGTTAAAAACTCTCTCGTTGCTGACAAAGCTGGTATCGTCCTCAAATTGCTTAATTTATAGGGCCAACACCTAGTCCAACTCTGAACATCTTCGTTTATTGAATCATCCCCCTTAATCAGATAATCGATGGATTTTATCAGCTCTAAGCAGTTATCCAACTTGTTCTCCTCATACATTGACTTACACTCATCTGTTTTGTTCAGCACTAACTTCGCCTGTAATAATCCCTGTTCTAGTTTCTCTACATTCTTCCTCTTAAAAATCATTTCTAAATGTGAAATTTTTTTTCTTATATTCTCTGCGTCAATGGTCTTGATATTCTGTGCTAGCTCCTTAAGCTCGCTCATTGTGTCCAAGGCTCTTTTCTGAATATTGTCAACTTCACTTAGCGCATGAAAAAATTTGTGTGAGGATTTGGATATCTCTGTAACCAGTAATGTTTCTACGATATCCAAAAAATCGTTTAGCCTGTCCCTCAACTCAAAAAAAGCCTCATCCCTTTCCGCTTGTCTCTTCATGTCTAGTTTCGTTAAAAATAAATCGATAGCGTCCAACACTTTATGAAAAGTTCGAGGGTTATCTAATTGAAATTTGTCTGAAAAGTAAAAGTCAGGTATACTATTTATTAGCTCGGCATCCCCTTGCCTCAGATTTGCTTCAAACGACTCCTCATACATATTTTCCCCTTCTCGCAGTTCTTTTAACTGTTCCATCTGATTCATGTTTCTTATATTATTTGTGCTTTGAAATATTTGGTAATCACTTTTAATGTTTTTGACGTATTCGATAACATGAGTTTTCCAATGGTCATCCAGATCATTTTTGCTTAGGCTAACTTGTGGAATATCAGCAACAGTGGGGTAATTGAGCCAGTTTTTCCTCCTTGTGTTCATCACAATTTCATAGATGGAGTTATTTCCCAATGGCGAAAAGTCCATGGACCCACTATGTGTTTCATTTTCAAAACCGAATGATCTACTATTTGCAACAGAAAGTGTCCTAGAATCAAAACTTCTTCGCGGCGTTATTGAATCCAGACTTAATCTCGAAGATCTTCTCGCTCTTGGTGTGACACTGCCAGATATACTTAACAAGTCGTCATTAAGGGAAGTATCACCCTCTATAGTAAAAGAGCCACTATCACTATTACGAGAAGGCGATCCCTCAGGAACAACAATTTTAGGACGACCAGCCGCTTTTTGCAGTCCCTGGCTTTTATTATGAGATGTTTCGCTTATTGACATTGGCCAGATACCTCACCAAACCTTTAAATTGTTTTAATACTGCTTTAGGATATCAATACTGCCAATTACTGTAAGCTCTGCCTAAAACAAAGTTGTGCCTAAAACAAGCCGTGTCGTAGTTTGTTTTGTTTACTTTCTAGACTGATGTGTGGTGTCTTCTTTATAAAGGAAAAACCCTTTAAAGATCGAAGAAAACATTGATTGTATTCTATCTGAAAATCATTACCCACGAACATATCTTAGATCAGCTGCGTTTAATTGCTAATATATAGAACACACATACGACTATGGAAGCTCAAGAAGTTCTTGTACATAAGTACCAAATATTGTAAAGGTATAAAGAAGTTTTGAAATCTGGAGCGAATTTAATTGTGTACGTAAAATAACTGCTTCGCTGTCTACATTTGTCCTTGACAATGCCAGTCGATTACAGCTTACTTGGATCCTAAAGACGGCACTGATCCACACTACCTGGATTTTTATTTTCTCTTCATGTTGACTTCAAAATTCTTTCTTCTAACTGCTGTCATTTCCATTTTCTTGTGGCTTGACGTCACTCTTTTTCCAAGAGTGCAAGTACTTGCTTGCCATACCTCTTGCATTCTGCACCACTTTGTGTAACCTTTCATTACTCGAATCCGTCAAAGACGCTTCTTTTCTAGTGGTTTGCACGCTATCAACTTTCTTGTCCTTTAGCCTACTAGCATTATTTATATGGCAGTTTTCAAATCCTTTTGCCAAAGTGTCCATTTCTGAGTGATCTTGATGGTCCATCATATTTCCCCCGGAAACAACAGACTTGATAGATTCATTTCTAGGGGAGAAATAACCCTCTATGGCAACATCACTCGCCCCCACTTCGGCTGGTGAAGGAGTATTATTTACAATTCTAAAGCTTTGTGAACTATCGGACGCTTTTGGCTGCTTTGGAAGGGCTTTTTTCTTCTGAGATGATATGTTTGCTGGTGTCACACTGCCTTTCAATATGCTTCGATTAACCAGCTGACTGTTAGCGGGTAATGGTCTTTGTTCCTCCTCGCTGCTACTCTCTTCTTCACTATCTGAATTGAATATGAAGTTCCCTGAAGAGGAATTGCGCTTCAACGGATACGGCCTGACAGCCAGTTGTGCATCTTTGTCTACATCAGTTTTACCCCCTGTAAAATTAGTATGATTTTTTTGTTGAGGAGTTGCCGAAGAGAGTGATGGTTGTGCTAGATCGTACAAAGAATTGGTAGATCCTGATTTCCCAAGTGACAATGTTCTCCTCAGTGAAAGTCCTTCATCGTGGTTATCGTCTACTTCTTGGTCATCGTCATCTTCTTCCTCTTCGTCGTCGCTACTATTGTATTGTGAGTCTTCAATAAATTGCTGTTCGCTATCTGATGAAGAGCTGTAATTGTCGTCGTCATATAATAACATATGTGATCCATGTTGACGTGTTGTATTATTTGCTGAAGCTTTGTGTAGTTGTGGAACATGTTTTTCCTTGGATTCTACCGCATTGTTAAATTCATAGTTTGATGCATTATCATCTGCAATGGCTGTTTGTAAGTCCATTCCTTCAGGAACATCTACAATGTCACATGAATCTACTGGTAAAAAACTGGAAGTATCACCAGTGTAAACCGAGTTATAATCGTATATGTAATCATAGCCTCTGGAGGTATTGACGTTATGTGACACAGCATTACCATACCCATTAAATTCGCCATTATCAGATTCTTCGTCTGATCCATAATTCAAAGTGGTATCAGGAAGCAACTTTATTATGGGACGTACATGAGCTCTTGAAGTAGTAGATGAAGCCACAGAGGAATTATCTGTTATTGGTGAATGAACTCCAGAGTCAGACCTCCTGGAAAATCTTGCATTTATGTAAAGGCCGCCGTGTTCTTCATCATCAGAATGTGATGAAGATGATGATTGTGAGGATGTATCATCGTCGCTAGTATTTTTGTTCAAATGTTCAGTTGCGGAGTTGATAGGAATAGATTTATGCTGAGTGGCTAGCAATGGAGTCCTATTGTTGTTTATTGTTGTAACGTTCGCATTGTTATTAACATCAACATATTGTTTATTTTCATCATCGCTTTCATCATCCTCCGATTGTGAAGCTGGATATCGTAGTGCCATACATTGTTCCACCCTGTCATTAAAATGTATATGTCTATTTTTAGTAGGTTTGTTAGATTTTTCACTTGGGTTTGAGGTTAATATTGATGATAATCCCATGGAATTGTTTTCATTATCTCTATTGGAGGAAGATGTTGGGGAGGGGAACCTATTATTATCAGGAGAATTTAGGTTTTGATCCAAGTTAGCCTTACGATCATTGGTACTATTTTCTAGTATGCTTTTGTTTGATTGTGCCGTTGACCTATTGTTTTGAACATGAAGCGCTGACTTTAAATGCAGGTCTTCTTCTCCCTTGTCACCGCCACCATTTGAATTTTCTCCTACAGGATTCGGTATAGTAGAATTATCTTTTTTGTCAGAGTGTTGACTCTTCAAACTAACGCTACTGTTCGATTCTTTGGGATAATGGTAGTACTGGGCGTTAACTTGAGCGGCCAGAGCATCGAAATCGTCATGGACGTTTTTGTTGCCATTGGGATCCATTATTACCGAAGCATGTTTCATTTCTGTCATGTGTTTTCTTGCCTCATTCAGTTTCCATAAAGCGTTGTCCTCTATAATTTCTGTGACGGTTCTCTTCTTCAAAATTGGTTTCGGAGCAGCTGCGATCGACTTTGAATTTTTAGTGGGCATTGAAATTCTCTTGGAATTTTCATCATCCGAACCATATCCTCTTTCTAGATCATGTTCTTCTTCACTTTGGGCATTACCTTCAGAATCTCTTACAATAGGGCCATATAGCCAAGTCACATCAGAATCTTTTGACCAATTAACCACTTCAGGTGACACTGTTTTCAAGTTGTTTCTTGCTTTTGCCCATGTTCTCCATGAGGCATTTTCTAACCTAGCAGCATTTACTAGATCAACATCTCTTTTCTTTTTCTTTAGGATGATATATTTCCAAGAATTAGAAATTTCTGATTCTTTCCATTCATGTGACAGATAGTCAACATGTCTTTCTGGCTCTACCACTACGTCATTATCATCTTGTGGAATTAAGTAGCTATCATTATCCGCCGGCGGTGGAGAAACGGAGGTTGAGTGTTCCTGATAGTCGTCATCATAATCATCATCTGAAGAATTGCTTGAAGAATTATTAGATGAGTTGTCATAATATTCATTGTCGTTATCATATAAGTCGTCTGACCTTCCTAGCAATTTCTTGGTAGGGTCAATATATTCATCAAGAAGGCCCATTGATCTTGTTCTTTTAAGGTTGAAAGTTGATTTATGGAAATCATCATCATTTTTCGCTTGAACAGCCATCGATACTGAAGGCCCCATATCTTCGTCGTTGTCGTTATCGTTACCACTAATTTTGACATCACTTTTGCTATTACTTTCATGGCTCGCATTTCTATTTACATGCTCGTTTTCAATATCTTTCTTACCGGCGAAGTAATTTGCTAGATTTGTTGACATTTTTGGATTTTTCTTATCTCGTCTTCGTCAATATTGCTTGCTTTAGGATTTATAATCTTCAAGGATATTATCTTTTCCCCCTTGCTTTGACTTTTCAACGTTCGTACAGAACACCAGGTGTGTGGTTATACGTATAACAGCCAAAAGCTAGCCCTCGTAAAACTAGTATACCAATTAGTTCTCTTTCAGGAGGTGGTGTTAAAAAAATAAGAGAGATAAAGATGAGCAAATATTATATCTTGATAGAGCTGATGAACGATAAAAAGAATACTAACTCTAGTTGTGATATTTTCTCTTTCTATTTAAATTTCAGCGATAACCCTTTCTCAAGCTTTCGTTTGAAATCGTGTCTCCTATATGGTATATTCTCCTGTTTTCTCCTTTTTTATTCCTTAAAAGACCTGATAGGGGTATTCAAACAAAAGTATTTATATTTGTCTATTCTTCTTTTATGGCTTCTTGTTCTCCTGTTCTGTCTTGCAAAAGGCTTGTCACACAATCTCAGGGCTGATTCCTTCCTTCAATATCCACTGTGAGTTTAAATGCAAACAAAAATAGAGTGAATAAAAAAAGCTTTCGGCCCGGAATTGGTTAACCCGACTTACCAATATTATGTCAGAAAAGAGGCTACAGCTGAAACTAAGGTGAGGTGGTAAGAAATGCTCTCTATTGAAAAGTATGCATGAAGTGGAGGATAAGAGGTGAAGCGGCTTGGTAAAATATACCTGCTAAGTCTGAGATGAAAGCATTTGTATATAGCTATTAGTTGTATATTCGTGTGTAGCGATCTACGTTTCCGGGTAATACAAACCTACATTGCTTCAATTATAAGAGCCGCGAAGACTATTATCATATTCTATACGGCATTTATTACTTATGAACATTCAAAGATGGATCCGCCGTCGCTAACGGTGTTGTTGTTAGTTCCAAAGAACAATTTGAGGCCAACTGAATTCATTATATTTGTTTGCACAATCATGGAACTAAACTGACAATGCGAAGCCTGATTTTTTTTTACCTGATTAACCATTGGGTATTCGAGCTTGTTCCAAAGTTTTTTTTCCTCCGTATTGTATATTTCTACTTCACCATTGTCAGTAATACACAGTAAAAACTTGTCAAACCAAAGCAACCTTCGAGATACTCTTTTTTTGTATTTGATACGGCTCAGGTCTTGTGTTCCCAACTGGGAATAACTAGCTAGACCTTCTGGTTGCAGAATTTCCGTAAATGGCCTCCAAACATTCAGTTTTCCATCCATGCCGACTGAACATAGCTCTGAACCCTCACTATTCCAAACAATGTCACTGCAACATCTCAGATGGGCTTTTGATTGGTTAGAGCTGAAATAGACATCGCTTTGATCGTCATTATCATCGTTATTTATAGTCTTGAACCCATTTTTATTTCTTTTCAATTCTGAATACAGTCTGTTCCTCATTCTTAGATCCCATAATTTTACCCCACCCTCCATGTCACCACAAGCAATAATCTGTTCCCTGACGGGGTTAAATTTGCAGCATAAAATTTCTGATTTCATTCGTGTTTGATTTCCCATTCCAAGCGCAGTTACCCCTGAATTCATGGTTCTCAGGTCAATTAATCTTGGATAGTAGTCTTCACTTGCCACTACAAGCAAAGAACTGTCGTCGACAACGTTATTATCAATTTGATTTATTTTATACCCCAGGTTTATATCTTGAACCGCTTCAAACCTGTTTGTGTCCCATATTTTTACAGTTTTATCATTTGAGCCAGTAAAAAACATCCCATTATCAGCCTTATACCACTTCAAAGTTGTTATACCATATTTATGGTGAGATATGGAAGCTTCTGAATCTGTTTCAGATAGTGTCTCACTAAACCCGATAGGAGAATCCGTTTTATTTGATATGTGTGATCTTTGAACTGGAACTGCAGCACTAGACTGTCTATACATTCGATATTTGTTTCTCTGTGTTTGAAAACTGTGCACCAGTCTCATAGTGCTGTTGTCGTCTATTCGTGTTCTTTTATTTTTATAACCCATTATTTGAGCAGGCTCATCATCTGATTGGTGAGGCTGTCGCTTGATATAGTTTAGCCTTTTATTGATCAATTCCTGTTCACCTTCATCATTGCGGTGCAATGATTCATCTAAACCCCAAATGGAAAGTGACCCATCATCTCCACCTCCTAATAACACTTGACCAGTATCATCAATATCAAGACAGTTAACACCTATACTTAACGGTGTTTTTTCTTTTGTACTATAGTTTGATTGTTTACTAAATCTGTAGTTTTTCATATTTGATAGGGGATCTTCAAGGATCCTCTCAAATTCGCTTTGAATACTTCTTCTATAAAATTCATTTAATGAGATATTGCCTAATCTGAACTCTAGAAATGGATCCATTGACCTGTACTTACGTCCCAGAACGAGAAAGAGATAAAATTTTATGTTGTCTGTGGTCTAATGGGAGATGAGATAGCGATGCTTTTAGCTGCACATCCGAGCTCGGAGTTTTTTTTTTTCCTACGCTTAAGAAACTATTCAAAGTAAACTTGCAGGTCCCTCCCTAATATAAAGACATGTTCCTGTAAGCACCGAGCTAATAAGTTAAAGATAGGTGAAGAAGATGTCTGATATTTTGGATGAGATTGTCATAGAAGATGTTGTGGCAAATTGCCCCCAGGAGTTTCTGCAATATCATAAATGCATAAGAGATAATGAGGAAAATCCTGGGAAGTGTAAAGATGGAAGAATGACATTATCTACATGCATTAGAGAAAAAGTGCCCAGTGTGAAAAGTATCATGAGCGAATGTAGTGAGCCAATGAAGAAATATGACCAATGCATTCGTGATAATATGGGTACAAGAACTATTAACGAAAACTGTCTAGGATTCTTACAGGACTTAAGGAAATGTGCGGAATTGCAGGTTAAAAACAAAAATATTAAGCCTTCAATTAATGGAGTAAACTTGGAATTAATCAAGGACTGAATTAATAGGCTTCCTTTGTTTATTTCCGCCATTTTTATCGTTGCATAAAGACATTATATATTCCTGTGAATATTTTTTAACTAAAATGTCCGAAGAAATTACTGTATTTAAAGTATATATATTTTCTAAAGATACTTAGGTATACCTGACGGGCAGTCCTTTTTTCATCACAGAATAATTTTTGGTAAAGGATCATTCATTTCCATAAGTAGGAGAAGTAATACTTCAAATTATTTCAAAACTTTGCAACGGTTTCGTAGAAAGTCTTGCCTTGAATTTCGTGTACTTGTAATTCCAAGGCGGAAGGAGATCTTGAACCATCACTGCCTGCAATGGTACCTGCACCCCATGGTGAACCACCGTGAACTTCATCCATATTGGTCAATTCAGCGAAAACATTCTTGTAACCCAATGGGACAAAAATGATACCGTGATGAGCCAAAGTAGACAAAGAGTTCATAATTGTGGCTTCATTACCACCACCAGTTCCGGTGGAGACGAAACAACCAGCGACCTTACCATGCAAAGCACCCTTAGCCCACAACCCACCGGTACGGTCCCAGAAAGCCTTCCATTGAGCAGGGAAGTTACCAAATCTAGTTGGAATACCAAACAAAAAGGCATCATATTCTGTCAACGTATCTTGAGTGGCAATTGGGTAATCTGGCTTTGGAGCACCGCCAAGCGCCTTAACAACTTCTGGAGACAACGTTTCCTCGACTTGATAAATGTCTGCAGAGCCTCCGGCGGCTTCAATTCCCTTCTTTTCTGCCTCTGCGGTGGCAGCAACGTGACCATATAGTGTGTAAATGATGATAGCTACTCTTGGCATTGTATAATTGGATTCTTTTAACTAGAGAGTGGTGATGATTTATTGAATATATTATTCGACGATATTTAATTATATGAGAAAAACAGTAAAAAGAATAAGGCCAAATGCATTGATCGTTTTGCCGCTCGTTGACGTTTATATATATTTTATTGTTGTCCAGAGAGTAACTGTGCTCAATTGTGGGAAAGGGGTTGCTAACGAAGCCAAGGCTTGCCAATACACTGCGCAGGTGCAGCCCCGCAGAATTATTAATTTTTTACTAAGACAGTCAAGAGACGGGTAAGCGATCGCAGTGAGCGGCAATAGGAAAAATTAATAATGAATCAGTCAGCGTCGCAAAAGCCACAAGTAAAACGATTTAAGTCCATAATGTTATCCAGGGAAACAAGCCAGGCGCACGCACCTTAATAAGTTGGACACTCATCAAAACGCATGAGTCCCTCTGTTTCCAAGGCCAAAGAGGTGGCAGCCAATAACTATTAAGTTACGCTAGATGTTTCGAACCACCTAGGTCACACTGTCATTATTAGTAGTACATATATATATATATATATATATATATAATTATCAATGAAAAGGAGAAATATTACTGATAATCAAAATAGTAAAAACTACATCCGGAGTATGACAGTCCAGCGATTATGTAGTATACTCCTTTTCACGTTTTTGCAAGAAATATTCCTTCTTCTTGCCATGATAAAAAGTTGTATTTAGATATTATCTCGATTTAAGTGGCTGTTCTTTTATTTCTTGCTACTGGTGGTTTTTTTTGTTTTCTTTCGTCCCAAGACAGAAAAAGAAAAAGAAGAATACAGGCAAAAATATAAAAAAACAAAACAAAAGAGGAAAGGGAAATTAAAAGATTAGCAAATGCTTTAATCACACCCTTTGCGCTTCCTACAAAATTACGGCAATGATTTTGGATGTAACACGTAAAGATAAATAGCATAGTTCGCTTTCTTTTAAAAGAATAACTCTTGTTTCATGAAAGGATTTTGGTATGGCCCCGCAAAATCATTCAATTTTTTGTCATAATATCTTCTCTTTCACGATATAGATTCACGCAAGGGCGCTCACAGCAATGCTATCTCAATTGTAGAAATTTGCGAAGCGAGCAAAAGGCGCTTAAATTTGAATGCTCCAGTCAAGGCGAAAGAGTTTTTATTGAAGATGCAAGATCTTATGCAGATGTAAGGTTAGCGGTAATGTGTACTACATGCATAATTAATAAAGAAATCTAAATTACTTCGATGTGCTCATGCTCATACACCTAATTTTGTTTTCATATTTCAATGCCTTTACAAAAAATTGAGAACACAGAGAAGGCCTCCGATTTAGAATAGTACAAAAGATCTATTTTTTTGCATTTAGGCTCCGTATAGAGTAAGCGAAGAAAACCGCCTGATTCAAGTGATTCTGCTTTTTTGGTTTACTTTCCACGCAGATTGGCTGCTCTGTTTGTTTATTTGTTTTGGGAACGCGGTATTACCTCTCATTTCTCTGAGCGACTTTTCAACTTGGCGCGCCGACGTTTGCGCTTTTTTTTACAAGTTGTCAAACTCTCGGATTATTTAAAAAAAAGGGTTTTTTGCTCTTCTTGTTCCCATCTACGGGTTTCACGGAAAAACTACCCCGAAAAAGAAGCACAGCTTTATAAAAAGACCGTATTAATTTGCTTTATTGGGTAATAACGGGGCATTCGGGACATACAATCATACGCTAGATGCTGCGTGTAATAATTAACATTGTAAATCCCTATCTTTTTTTTTATATAAGTAGAGTATTTTAAAAAGAGTGGACGACTGAGTTCATATACAAGCAGACGCCCTTTCATTTAATCTCAATCTTGTTTCAGGCCGGCTTTTGTCCATAACTGCTACGCTGCGTAAAAAAAAATAAGAGAAATTGAAAAATATGGGCGTCGTCTAAGGATGGTAACTAGCTTCATTATACTATGGGTCTTCCTTCTTTTCCAACGCTTCCACTTTGACCTCAATCTCTTCTCGATGGCCTAAGGTAGCAAGGTTGTGTTAAAAAAAACAAATACATCAGAGCAAGACACTTTTGGGTTTATTAGGTATTATAGGTATAGGTCAATTAATTTCTTATCTTTTTGTTGAGAGGATAAGGGTAATATTAGCGACCCTTAAGTAATTTTTGTTCTGTTTTACTGCAGTTTAATAAAAGCGACTGCCGCCGACCTTACTCCCTTTTTTTTATTATGCTCCTCGAGACAAGGTCGCTTAAAAAAAAAAAGCTTAGTCAGACATGCAATCAGCGCAATTTATGGAAGCTGGAAAGGGGGGCCGCATTTTATGCACTATCTCTTGAATTCAAAAAGTAATTCAGGCCAAATTAACTAAGGATGCAAATGAAGCGAGTACTGAACGAATAGTCATGTTCTGAATTTCAAGCATTCAAATTTTGCTTTTCACCGCTGTTCATCTTAGCGCTTACCATAAAGAGGAATACGTAATTCAACAACGGAGTTGAAAAATTTTTAAAATCGTGCCGGTGTTAGTGAGAAGAGGATGGAGGGAATTAATACTTCGATGGAAGATGCAACTTGCAAATGTAGTCCGGTTACCAAGAGACCCAAACCTCTTCCACTTTACTATTTCTCCTTTGAGAAATATATCAGTTTGCGGTAATAGGTAATATGAAAAAGGCAATAAAAAAAAGAGATACTTGTCACCATCTCGTCTCCCTTTACCTTTTTTACTTAATCTTCTTCGTCGTCATCTGTTCCATCCCTTTCCTAGCTTAGTCTTCTCCGGCTAGTTCTTAGTGCGGTAAGCAGAAAAAATAGCGTTTTTTTTTCCCTCACCAGGACTTTTTTTATTAACCGAAAATCGGCATCTCTAGTTTTCCTGGACAAAAAAGGCAAAATGGAAATAAACACTCATACGAATCAGTAAAGATGTAAATAATCGCAGTAAGGACTGCACAAGGATGTCAGAAAAAGCAGTTTAATTCCAGAAGTGGTTTTCCAATTTATCACACATGTACATGAAGGGAAATGTATAAATACGGTCTTCGTAAAACAAAGGATCTCTTCACCTGGTTTCTTCATTTATAAGTAGTGTCTTTTTCGGTAACTTAAGATATATCCTTATTTCTTTCCCACTTCTCGTTATTTCTTCTTTTTCCCTTTTCAAGTTCTTCTTTTTATTTATTATTAAGCTTATTTTAATTCTTAGATCGTTGTCACTATCTTTTGTCCTTATTGTTAAGAAACATTGCGAAGAAAAAGAATAATAAAAGAAACTCAGAAAAAAAAAAAGTTTCCTCGAACAAAAATATTATTATTTCAATAACTTTTTCTTTCTCTACATCCAATTTTTTGACCCTATTTTAACATTAATTTTTTGCTTTAATTTTAACTAATACCTAATTTCACTTAATATCTAATCATCTTCCTTTAACCCACAGAACAAAGAAGAAAAATAACAATGTCTACCTTTGAAACTTTAATTAAAAGAGGTGGTAACGAAGCCATCAAAATTAACCCTCCAACCGGTGCGGATTTCCACATCACTAGTCGTGGTTCCGATTGGTTCTGGACATGTTTCTGTTGTTACCTATTATTTGGTTTAATTTTAACATTCTTAATGTTCAGAAAACCAGTCAATGACAGATTCTTTTACCTTACCGGTATTGCTCCAAACTTTTTCATGTGTATCGCTTATTTCACCATGGCTTCTAACTTAGGTTGGATTCCAGTCAAGGCTAAGTACAACCATGTCCAAACTTCTACTCAAAAAGAACATCCAGGTTACAGACAAATCTTCTACTCTAGATTCGTTGGTTGGTTCTTAGCTTTGCCATGGCCAATTATTCAAATCTGTATGCTAGCTGGTACCCCATTCTGGCAAATGGCTTTCAATGTTTGTATTACTGAATTCTTCACTGTTTGTTGGTTGATCGCTGCCTGTGTTCACTCCACTTACAAATGGGGTTACTACACCATCGGTCTAGGTGCTGCTATTGTCGTTAGTATCAGTGTTATGACCACCAGTTACAACTTGGTGAAACAAAGAGATAACGATATCAGGTTGACATTCCTTGTTTTCTTCAGCATTATTATGTTCTTGTGGATTATTGCTTACCCAACTTGTTTCGGTATTACCGATGGTGGTAACGTTTTGCAACCAGACTCTGCCGGTATTTTCTATGGTATCATTGATCTTATTTTGATGTGTTTCATTCCAACTTTATTGGTTCCAATTGCTAACCACTTCGGTGCTGACAAATTGGGCTACCATTTCGGACCTAGTGATGCCGAAGCAGTGATGGCTCCAAAAGCTCCAGTTGCTAGTCCAAGACCTGCTGCTACACCAAACTTGAGTAAGGACAAGAAAAAGAAGTCTAAGAAGAGCAAGAAATCTAAGAAGTCTAAGAAGTCTGAAGAATAAGCCAATCGTCATGTCAATTATGTGCTACTTTCTTCTTTCTTTCAATCATCTTTGAAGAATTTTCTACTTCAAGCCATTCCTATAAATGGATAAAACTGTCTTTATTGATTATTTGACAAGATTATTTTACTCCATCTTCAACTTTTATCATATTTTATTTTATTTTCCTGACGTTTCAATATTTTCGTTCGTTAAATTATCACCATTTCTTGTCGAATTTTTATTTTCTATCATAAAGTGCAATTCTAGACTCATTTTTTAATTTAATGGATCCATTTAATCCATTTCGTCAAGCAATTATGTTTTCATAACAATATTTTGCTCAGTGCATTTTGATCAAGAAACGTATAGTTGATGATTAGAAACGAGCTTTTTTATACCCATCGTCATCTATATATATATTTGTATCACTTTAATAGTTATTTTAATATTTGATAACAACCTTTCTAATAGTATTGTTATGGAAGGTTTAGTGCTGGAGGAAAAAAAGAAAGATAAAGGCACGGTGCCTGCTTTGCGCGGCATTCTCGAGAAAAATAGTTCTCGGACTTTTGACGTGCCAGTGCAATTATCCGTACACAATTTTATATCAATCTACAGGCAAAATTATTACGTAAACAGACAAACTACCATGTTAAAACGTCTTGTTCTTCTAACCTGTAATTTTGATTTTTACCATACCAGACCTTTTCCAGTCTGTTAAGATTATGTTCTGTGAGCCTTTGAAATTTTCCACCATTGATTTTATAATATCTTTTAACAATCGCTCTTGTTTCCTCGTCCATTGCATTCAAACCTGCAATCAATACAGCAAAATTACTATAACAAGTCCTTGAATTTTGTGGCGGCGAGTCACTGTCTAAGAATTTGAAGAAAGACATGATTTTCTTGACCACTTGTTGAATGGTACTTGACTCTTTTGGCATACCTAAAAGTTTTAATAATACAATTAATAAGAAAGATAAAACTTGTGTTTGATGAGAAATATCATACCAGCTGATGGCAACTTCTTCACCGTTCTTTAATGTCACCATATCGATGGCATTATCATGAATATTACTAATTCTAGGGTGTGACTGATTGTCTGAAGGTATAATTCCAGATTTGTCAATAAATTCGTAATCTAATTGCTTGTCAATTTCGACTAGAATTTTCTGCGTATTGAAATATGATATCTGGTCTTTGGACTTTTCGGACGAAGTTTGGGATGATAAAAGCAGATAGTCTAATTTCTTAGTGAACAAACCTTCTTCTTTAGAAAAGTAATTTTTTTCAGTTGACCTAATTGTATTGAGTGATTTGAAAACTTCTTTAATAACAAGATCGAAATCTTCTTTATGTCCTCTTAAAAGATTAAACTCATTTAGTGGAGTCATAATATTTAAAAATTTTAACGAGTCAACATATTGGTAATCATATGGATCAAAAATTGCATCAAGGTCATTATTATCAATTAAAGATCCGCCAAATACCGTACTTATACTGGCGAATGTTTCCATAACTTTAAACCAACATTTTGCAACGTTAAGTACTTTGGAGGAATTCCCGGCATTGATTTTTTTAAAAAGGTCAGTTACACCTTTTAAGTGAGACCTCCATTGAGAATTCATTGAATAAATACAATCCCATGCAAGCATGATGACCGTCAGGATGATAGGCTCTATCCTATTTAAAACGTTTGACTCATTCTTGAATTGTTCACCCAACAGGCTCAGGCAATGTGACAAATAAGCACAATAGTTTCGTTCATCTTCCAAGTTATTAGACTTTCTATATGCTATAGATGCTCCCGTAGCTAATATGGAAGATAAAAGATAGGCCTCGTTTTTCGCAAATGAAAGTAAGATATCTCTTAACGGGTTCCCTTGATTTTGGAAAAAGGGCGCAATAGAATCTAAGCAATCGTAGTAAAATATCTTTAGATACTTATCGTGGATTCCACCTAGTTTGAACGAGCTTAGTTTTGTGTTGAAAGTTATTACATTATTCACCAGAAAGGATATTGGTACGCTACTGTTCACATTCGAAGCGGGCAAAAGTTCAGGTATGTCCAAATCGGGCAAATCTAATCCTTTCAGTTCTTCATTCAATAAGTAAGAGTCATGAAGTTTCATATTAACCATATCATTCAAGTTCTGCATTAGTAAATTAACGTCATATCCATTCATTGTGGTGGTAAGGTCCAAATTTGGAATCTCTAGGGATTCTATTTCATCCAAAGGTACATTCTTGCCGTTATCTGTAATCGGTTTAGGGTCCGTGGTGTCTTCACTTAAATTTTGTCGTACTGTTTTTCTTCTTCTCAGCCTTGCATGACGAATGCTGACGCTTGCGAGCATTATTATGATCATTATCGAGGCTAGTACTGTGCTTCCTAAATTCTTTTACTCTTTGAGCATTTGAGGTTCTTCTTTTCTTATTTTTTGGGTTTAAAACGTAAACGCACTGACGATTCAATCTTGCGCACTGCCAACAAGTCGGTTTAGTTTCATCACATTTCATTCTTCGTCTCTTACACTCGGAGCACCCATTTCTGGAGTACTTCCGTTTTACTGTATTTCCCTTCTTATCCGTAACAGTTGAAGTTACAGCAGGATTAGGGGTCAACGATGAGTGTCCATTATCATCTGCCTGTGAAATAGTGGGGTGATCTGCATTTTGATCTTGCTCTGAAGTAGTGGGATGACCTGCATTTTCATTACTGCCGTCATTACTACTTGTGGTCGATTCTACATTTTCGCCTCCTATATTCGAATTTGACGGCGAGGTCATCTGTTTATGATTAAAAATGCCACCTAAAGATCCCGCTCTAGCATTTAAAAACGATAAGGAGGGTAGATTGTTTTTTGGTTCAAAGCAACTAGTTGAAGTCCCACTATTTGTGAACGATGAACCACTGTCTAGTGAAGCTGGAGAAAGATAACTACCCGGTGGGGACAAAACCTTAGCCAGTTCTCTATCCTCTGGAGAATTTTCATCCAAATTGACAGATTCGAACATTATTGCCAGAAAACAGATCTTATACCAAAATGATGAGAGAAGGAAGAAACAGGGAGATAAGGACTAAAAAGGAAAATTTATCTAGCAACGTTCACAGCAATTCCTGTAGCTACGTGATGACCTCTGCTGGGCTTTTCTTATTCGCCTAGACTGAAGTGATGCAGAACAATAAGCATTCTAATCGGCCTATGGTTATGATTTTGAAATTCCTGAGGAAATTTTTCCACTGTCATTTCTTCCAATTGAGTCACGTCGCGTCCTCGTAGGCAATGATGTGCAACTTAAAGCGCGGAATTCACGGCTAAGAAGGTGTCGTTTTATTCATACCGTGCTGTAACGCTGTTTGGTCATCGTTTCCTTGTGTTATCAAATAAGTGAGGCCCTGTCTCTGTGATCTATACCAGCAGTCGCCTAATTTCGTAATACGTTATTGTAGACAACAAATTCTTGAAAAAGAGAGAATGTGTCTGGCTTGCAGGAAAAGAAGATGGTGACATATGCTTAGACGAGATTGTACATTCTGCATAATATAGCGAGTCAGAGCACATGTTTAGACAATATCTGATTTAAATTTCAAAATTAGGGATGTATATTCTAAATGTTTATGCGCTTAATACTATCGATGATTTCTGAATGGTTGCCTGTTTCAATGGATCCTTTAGAATAAAGAACATTTTTGAGCATTGTGTAATTTATTTAGCAAGGAGATAAAAGCCAAGCGTATATTATGGTGATTTTTTTTATCATGCTTTTGAGTAACGGGTAATGACATACATTAGTGACATATGCTAGAAATTATCCTCAGATTTTAGGAGGCTACTTCAAAATGTTGATAATAACCATAAATAATATTATAATTTTTTTCTTCTTTTCCTTTTCAGGAGTAGGTAAATATTGAGGTAATTCTTGAGTTTCAATGTTGGTAAAAGACTATAGCATTGGGTATACAGTGTTTAGTAGAACACCTCCTCAGGGATATAGGAATCTGCACAAGGGAATTGACATTTCAAACATTTCAAGTAATATTGTTATTTTTCTTTTCATTTTATGTGTTGTCAGTCATTAACTTATCACATTATCAATCCCTACATTCAGATTCCATTAGATTTGATGGCAGTTTCTCAATCTTTATGTGCTCTTCTTACACCATTGAGAAATGGGTGAATGTTGAGATAATTGTTGGGATTCCATTGTTGATAAAGGCTAGAATATTAGGTGTACAGAATATACTAGAAGTTCTCCTCAAGGATCTAAGAATCCTCAAAATGGAATCTATATTTCTACACACTAATATTACGATTATTCCTCATTCCGTTTTATATGTTTCATTATCCTATTACATTATCAATCCTTGCACTTCAGCTTCCTCTAACTTCGATGACAGCTTCTCATAACTTATGTCATCATCTTAACACCGTATATGATAATATATTGATAGTATAACTATTAGTTGATAGACGATAGTGGATTTTTATTCCAACAACCATATATAATAATATACCAGTAACACGAATGGTACTTAATAGACGATATTTATATAATAGTGTCCTTCTTCCTAAGATTATATGATGCACAAGAAAAATACAATCTTCGAAAGTCATCCTCCCTTGAATATTCTTTCTTACCTAAACGAATAAGAAGAGAATCTGAAAACAGGCAAGTGATTTTACGGAGGGTTGGCCGAGTGGTCTAAGGCGGCAGACTTAAGATCTGTTGGACGGTTGTCCGCGCGAGTTCGAACCTCGCATCCTTCAATAACTTATTTTTTTCCTCAATCTTTGATGTTAGACATTTTTTTTTTCCTATGCCTCCACTTTTCCAAGTAATGTTGTTTTTTTTTTTTTTTTTAGCTCCTCTCACAAAAGTACTGAGGACTGAAGTGTAAAAACTAATAACACAATAGAAATAATCATATGATGATATAGAAAAGAAGAGAGGAGACAATCATAATATTATGCGAACTCATGGCTTTCCTTATGGGATATTCTACATTCTCGATAGTGGCCTCTGGTATATTCAATATACTTAGGAATAGCTGTCTCTCATAACAATGGCGGCCATACGATTACCGTATTATCCACCTATTCTTGATATTAAACTGGAAATTCTGTGAACTTTGTGATAATTGTTGGAATTCCATTGTTAATAAAGGCAATAATATTAGGTATGTAGAATATACTAGAAGTTCTCCTCGAGGATTTAGGAATCCTCAAAATGGAATCTATATTTCTACATGCTAGTGTTACGATTATTCCTCATTTCGTTTTATATGTTTCATTATCTTATTACATTATCAATCCTTGCATTTCAGCTTCTTCTAACTTCGAAGCTTTCCATAACTTCTGTCATCATCTAATACCGTATATGATAATATATTGATAGTATGACCACTAGTTGATACACTGTTGGAATAAAAATCAACTATCATCTACTAACTAGTATTTATGTTACTAGTATATTATCATATACGGTGTTAGAAGATGACACAAATGATGAGAAATAGTCATCTAAATTAGTGGAAGCTGAAACGCAAGGATTGATAATGTAATAGGATAATGAAACATATAAAACTGAATGAGGAATGATCGTAATATTAGCATGTAGAAATATAGATTCCATTATGGGGATTCCTATATCCTGGAGGAGAACTTCTAGTATATCTACATACCTAATATTATTGCCTTATTAAAAATGGAATCCCAACAATTACATCAGAATCCGCACAATTATCATAGATGATAGTGGATTTTTATTCCAACAATCAGCATGCGTTTTGTATTTCTGTAAAGAAGAGTAAACCATAACCTAAGTCAATATCAGATTTAGGATTGATGAATTTTCTACTCAAAATGCTTTGTTCAAGAAGATACTAAAGAAGGTTCCAATCGTCCATTTTAGGGTCCTATAGTGTAGTGGTTATCACTTTCGGTTTTGATCCGGACAACCCCGGTTCGAATCCGGGTAGGACCTTTTATATTTTTTTAACCCTCTTGTTTTATTTTTCTTTCTTGGCTTTGAATTGCACAGCCCCTCGCATTTTTTTTTCGATACCCTGAAAAAAAGGAAAAAGGCGAAGAAATAAGGGCAATTTCTATTTAAAAATTATACAAGCTCGATTTTTCATTTTCTCCTTCCCCTCTCGCCCCCTCCCAGTTTTCAACTGTATTTAAATGTTTCTCAGTTATGTTGTAAATTAAAATAATTCGAACTTAGTTGACCAAAACAAATCCTAATTGTCAACTAAAAAAGTCTAAGTTAGCAATACCAAAATGAGGCATCATCAAAATATGCATTATGCCCCACAACAACAACCAGTCTATGTCCAACAGCCTCCTCCTCGGAGAGAATCCGGTGGTTGCTGTAGGACCTGTTGTCACTTCCTATGTTGTCTATGTTTAATTAACCTATGTTGTGACGTTTTTTAATTCTAATCGACGGCTAAAAATTAGTATGGAAAGAACATCATATTTAGCCGCTGAAAAAAAAGAAGCAGCTGCGTATCTTCTCAAATTTATGCGTACATAGTGACATATATTTAAAAGCTTCCTCACTTTCCTTTTTTATATTTTTTCATTGCTTAAGTATTAGTCACATCGGAAAGTATGCTTGCTGCATTAAATAAATGCATGTGTTTATAAGTGTTTGCATTTTCTCTCTCTTCTTTTTTTTCTTCCTGTTACTTGTATACGAACTACATATTTATTTTCACTATTTCTCATTTATATTTATAGCCACTACCCCTATTACGTTACAAGAACACTTTATAGCATTATGTTCATTAAAAACGATCACGCCGGTGACAGGAAACGCTTGGAAGACTGGAGAATCAAAGGTTATGATCCATTAACCCCTCCAGATCTGCTTCAACATGAATTTCCAATTTCAGCCAAAGGTGAGGAAAACATTATCAAGGCAAGAGACTCCGTCTGTGATATTTTGAATGGTAAAGATGATCGTTTAGTTATCGTGATCGGGCCATGTTCCCTACATGACCCCAAAGCCGCTTACGATTACGCTGACAGATTGGCTAAAATTTCAGAAAAGTTGTCAAAAGACTTATTGATTATTATGAGAGCGTATTTAGAAAAACCAAGGACTACTGTTGGCTGGAAAGGGTTGATTAACGACCCTGATATGAATAACTCTTTTCAAATCAATAAAGGTCTACGGATTTCGAGAGAAATGTTCATAAAACTGGTTGAAAAATTACCCATTGCTGGTGAGATGTTGGATACCATTTCTCCGCAGTTTTTGAGTGATTGTTTCTCCTTGGGTGCCATCGGTGCCAGAACTACTGAATCCCAACTGCACAGAGAATTAGCATCCGGTCTATCTTTCCCTATTGGATTTAAGAACGGTACTGATGGTGGTTTGCAAGTCGCCATCGACGCTATGAGAGCCGCTGCACATGAACATTACTTCCTTTCTGTCACAAAGCCAGGTGTCACTGCTATCGTGGGCACTGAAGGTAACAAGGATACCTTCCTGATCTTGAGAGGTGGTAAGAACGGTACTAACTTTGACAAAGAAAGTGTTCAAAATACTAAGAAACAATTAGAAAAGGCTGGTTTGACTGACGATTCACAGAAAAGAATCATGATCGATTGTTCACACGGGAACAGTAATAAAGATTTCAAGAACCAACCGAAGGTTGCCAAATGCATTTATGACCAACTGACGGAAGGTGAAAATAGTCTTTGTGGTGTTATGATTGAGTCCAACATAAATGAAGGTAGACAAGATATTCCTAAAGAAGGTGGCAGAGAGGGATTGAAGTATGGTTGTTCTGTAACGGATGCTTGTATTGGTTGGGAGACCACCGAACAGGTGTTGGAGCTATTGGCCGAAGGTGTTAGAAACAGAAGAAAAGCCTTGAAGAAATAAAACTTCAAACAAGAAAAAATGCAAATAATCTTGAATGATACTCAAAACTTCTGATTTATTGTAATTTCTTTCTGAACCATATTTATTATATTCAAACTTTTTTTTTGTTTGCCTCTTATTTAAAAATATATATATAAGGTGGAGAAGAAAATGTCAGTTTTCGATGTATCATTAAATAAACATTCATATACAAATATAGCGTTATGTTTGATTTTTATTATTTACATGCATGGAAGGGTTGGCACAGTTCTTTACGAGCCACGACGCTGCTATTTGAAAGTCTATTTCCACTTTAAGCCACCATTGACTTCTTCACATTTTCTTTCGCAAACAATTTTACATAGCGATTGAATACCTAGTTTACCTCTTCTAGAGGGGACCACATTAGCAAAATGATTAATTACCTCTCCTTCGGTAATTTTAGCGCCAGCATTATCATTTGTTCTCTTTTCAATATACGCAGCGATTTCCCGTTCTGTAGGCAATTGATATTTAGAATGGTACGGATATTGAGTCCAAGTAACATTCGCGGTATTTCTTAATAATGATATCGGTAATGATGGTTTAGGAGATGTAATAGATGTCAACTGAGATACAAACAACTGTTCCTTCTTTGTCCATGGATATGGAACCTTTTGTTTATCGAGAAGTTTATACTTTGTAGCTTCTGTGAATTCCACCAAAGAATCCTGGTTTATACACATGTTGGCTGCTGTGTATAAGTCCCTTTTAATAACTGATTCTATGTGATCTCTGGAATTCTCTTGCACCAATCTCAAGGCAATCTGGAGAGAGGATGGCGATTTGGTTAGCAATTTCGTTTTAATTTCTTGTGCGAAGGCCTTACCTTCTGAGGAACCCTCGTATTGA
>contig_68 polypolish
ACACCCACACACACACACACCACACCCACACCCACACCCACACACCACACACCACACCCACACCCACACCCACACACCACACCCACACACACCACACCCACACCACACCCACACCCACACCACACCCACACCCACACACCACACCCACACCACACCCACACCCACACACCACACCCACACCCACACACACACCACACCCACACACCACACCCACCACACCACACCCACACCCACACCACACCCACACACCACACCCACACACATTTCACATTTACCTTTACTCGCGCTGTCACACCTTACCCGGCTTTCTGACCGAAATTAAAAAAAATGAAAATGAAATCCTCTTCTTTAGCCCTACAACACTTTTACATAGCCCTAAGTAGCCCTAAATAGCCCTCATTTACGTCTCCTCCAAGCCCTATTGACTCTTACCCGGAGTTTCAGCTAAAAGCTATACTTACTACCTTTATTTTATGTTTACTTTTTATAGACTGTCTTTTCATCCTACTCCTTCGCACTTGTCTCTCTCTACTGCCGTGCAACAAACACTAAATCAAAACAGTAAAATACTACATCAAAACGCATATTCCCTAGAAAAAAATTTTCTTACAATATACTATACTACACAATACATAATCAGTGACTTTCGTAACAACAATTTCCTTCACTCTCCAACTTCTCTGCTCGAATCCCTACATAATAATATATCAAATCTACCGTCTGGAACATCATCGCTATCCAGCTCTTTGTGAACCGCTACCATCAGCATGTACAGTGGTACCCTCGTGTCATCTGCAGCGAGAACTTCAACGTTTGCCAAATCAAGCCAATGTGGTAACAACCACACCTCCGAAATCTGCTCCAAAAGATACTCCAGTTTCTGCCGAAATGTTTTATTGTAGAACAGCCCTATCAGCATCGAGAGGAATGCCGTCCAATCCGGCACTTTAGATGGGGTAACTCCCAGCGCAATCTGATCTCGCAAGTGCATTCCTAGACTTAATTCATATCTGCTCCTCAACTGTCGATGATGCCTGCTAAACTGCAGCTTGACGTACTGCGGACCCTGCAGTCCAGCGCTCGTCATGGAACGCAAACGCTGAAAAACTCCAACTTTCTCGAGCGCTTCCACAAAGACCGTATCGTCTTTTGCCTCCCATTCTTCCTGGCACTTTTTCTCGTCCCAGTTCAAAAAGTACTGCAGCACCTCTGTCTTCGATTCACGCAAGTTGCTCCATACTTTATAATACAACTCTTTGATCTGCCTTCCAGACATGCGGAAAACTTGGCTCCCTTGCTTGCCTCTTGTCGAATCCAATACACTAATTGTTTCTCTTCTTCTAGTAATGGCCAGGTACCAAGCATAATTTCTCTGTATCTGAGAGTAGATCTCTCTCCTTTTTACGCTAAAATATTTCAAATATCCTACAGGGTCCCCATGATATGGCTCGATGTCTTCCAAGTATTCTTTGTATTCCTCATCATTTCGCAGCATTCTCTCCACAGCTAGTGCTTCCCAAGCTATCCTCCGATACGATACTTTCTGGCCAGCCCAACAGACACAGAGCTCGAACATCTTTTGACAGCCCTTGCATAATCCGTATTGTGTGAACACTCCCTCTGGGCAGAAGTATATGTCAATACCATAGAGGAAAAGATGTTTAATTTCGTCAGACCGAAATCCAAGAAACTGTAAGACATTCATATTCTCGGAAGTATTGGGAAATTGTGCTTTCAGTTTCTTTCTCTCTAGCAAAACCATTTGACTCCCTTTCCGCTTATACGACTCTTTGTTAATGTCGGTGACTGGATGGAATCTATTATCCTCAGCATTGCCATCTTTATTGGCGTCCTCCTTGGCACTAGCGTTGGTACTTTCAGTGGTAGTAGCATTAGTGCTGGAGTTGGTGCTAGCAGTGGTAGTAGCACTAGTGTTGGAGTTGGTACTTTCAGTGGTAGTAGCACTAGTGTTGGAGTTGGTACTTTCGGTGGTAGTAGCACTAGTGCTGGAGTTGGTACTTTCAGTGGTAGTAGCATTAGTGTTGGAGTTGGTACTTTCAGTGGTAGTAGCATTAGTGCTAGAGTTGATACTTTTAGTGGTAGTAGCATTAGTGCTGGAGTTGGTAGTCGCATTGGTACTGGCATTGGTAGTCGCATTGGTACTGGCATTGGTACTGGCATTGGTAGTCGCATTAGTACTAGCATTGGTAGTCGCATTAGTCCTGACGTTGGTACTAGCAGTGGTAGTAGCATTAGTCCTGACGTTAGTACTGGCATTAGCACTACCATGAATGCACGTGTTGCTGTCCTCATCACTGCTGCAATACTTTCTGTACCTGTCACTGCTATTGCTCTCCTGGAAGTTAGACGGTAACGCAACGATCGACATGGAAGCTGTCGCCTGTTTTTCAGCCAATCTGTCCATTCTTTCTATCAGTTCCACTGTGTCAGCAGACAGGTCTGTCCTGGAGCCACAGCATCCAACATGCTGGCCCTTTTTTCCTTTCTTTGATTCAAGTCCATAGAACTCGCGTACCTGTTCGGTTATACAGCCTTCCTTAATTGGTGGTAATTCACCCTTACGATTCCTTGCCGCCCAACTGTTTTTTCTAGATAATAGATAACAGAGGCCCCCATCTCTTAGTCTCCCTACACCTTGAATGAGCTCAATAATATTAAGTCTATTATCAAGCATGATCACCATCATCAATTGCTTAATGTCAATTCCTTCAGTCACTAATTTCGTTCCGATGAGAACTTGCATGCTACCGTCAGTGACAAACTCCTTTGTGCGAGACACCTTTTCTGCAGCACCCAGCTTCCCGTGTATCCATACCACCCTAAAATACTTTCTCCAAGAGCAGGCCAATTCTTCCACTTCGTTGGTTGTGCTTGCAACTACAATGGCCTTCGACTCTGGTTCACTTTCAAAGAGGGCTAAAAGAAGCTTCAGTGCTTCTTCGGGCTGTGATTCCACTTTCTTCCGAATTTTATGAACATGCCCTAAAGGCACCTCGGATTTCTCCTTGATTAGATTAAACATCCGTGTTGGATAGCTGGATAGACCTCTGCTGAGATCTTCCGACCGTTTGAGCTCGTTGATGTCCATCGATTTCTTGGCCAGTCCCGTAAGCCCAATACGCTGCAACGCAGCATCAGCTACAGCCTCAGGGGCTGTGCCGCTCAAAAAGATTGCTTTCTCAAAAGCGTCAAAATCAAGGTTAGTTATGCCCCCAAATTGCGACTGCCGGTAGACCTCCGTTTCAAAGTTGTGAAACTCATCTACAATGAGGTAACCCAATTTTACGTTGTTGGTCCTAAAGGTGCACTCAACAATATTCTCCCACGCAGCTATCCTGTCTGTGAAATTAGTGCTAGCAAGATCATCGTAGATCCCCACGTATAAATCAGTAACGCCATCGTAACCTTCTTCAATAAAGTTTCTTACAGGGGCCACATTCAAGCAACCGCGTCGGCCCAACCTGATCATGCAATTAGCAAGCAACACTGTGTACGGTACAAACAGAAACGACACATATTCCACGTCGCCCTTAGATGCCAGTGCTATCAAGGGGAGATGAAATAACTCCGTCTTACCATAGCCCGGTGGGGCCTGTACTGCCACAGAGGGTGTGTCTGCCATGTATATTTCATAACATAAGCGCAACTGATGCAAGTCCCTGAATTCAAAGGAGCTGCCAAAGAGTTTCTGGCCTGCGACGAGGATATCGTTTGTACTCTTGGGCTCTCGGGGCCTTTTTCGCGTTACTCTTGAAATTTTTTGATGATGATCTGAACTCGCCGCCTCACCTGCCACTACGTCTTCCGCATTCCGAGTACTGGAGAATGAACAATGGTAGTCGCTTTCAAGGCCTAACCACTGAATCCAGCGCTCGGAAGCTCGTTCCTGCAATAAAGTGGCGGTCGTCCCACTGACACTAGTTAACGAAAAGGAATCCACACCGTAAATATTTCGCCCTGTTTGAACGGAATGATTGGCCATGAGTTCACTCGTCGCCGACTCGTACAAATCTGTTTCAAATCTGCTACCTACGCAGTGCCGTCCTAGGGCAATCAACCCCTGACGCATCTCCCGAAAATTCAGCTTCTGAGGTGCATTCTTCGGAAGTTCCCTCATGTACTGCCGAAAAGTTGCGTATTCAACCAGACAGCCCTTCGCGGTATTCAGAAACATGTAGGAATACAAAACTATCCTCGAAATGTCTCGATTTGTTACTTGATTTGGATCCTCAAATCCCACCACATCCATCCAAGGATCATGATTAAAAGCGTCATAACTGTTACCAAGCGCACATATTTGCATTTGCCTTAGCACAGTGACAAAATAAAACACGTAATCTGAGGTGAGTCCGTCAAGCGTCTTTAGTCGAGGCTCCGATGAACCGTTCTTGTTGTAATCAGTGTACAGTTGGATGCGTCTTGTTGTATCATCGACGTATACGTTGCGCTGAGGACCGGCAAAAGCGAGTAGCTGAAGCTCTGGATAACGGTAAGGGTATCCTACGGCAAAATGGATCATCCACATAAGTGGCACCGTAAGCTCGTCAATTGCAACAGCGACTTTATTTTTAAGAGCCGCGGTCATTTTGTTAGTATCTCTTCTCAACTTGGGCAGCACAATTTCACGATATTTAACAGGTATCATTTGAAGAAAAGAATCGTTTTCCAGATACTCGTCAATTCCTCGCTTCGGTTCTCTGAACAAAACTTCTCGATTACGCAAAATGAGGTTGGCAATATCAACCACTGTAGGCATATAAAAGCAGTTGTTCAACTCTCCCCAAAGGTTATCAAACTGAGCCTTGCATGCAAAGTAAAAGCCGCGGACATACTCGCGATTAAAAAGTTTTCCACATACTGATATACCATCAGAAGAAGGTACCAAAGTTATTCTATAAGAGTCCTTCAGCGTGGTTTCCTGCGCTACTTCGTGGTACAGAATTTTGATCCATTTCCACATTGCAACGCCGTTGTTGTCATCAAATATATCTAAATCCCTTGCGGTACAAGCACAAGACGACACCAATAAAGCTTTCACGGCATCTAGTGTTTTTCTGAGTCTTCGTGGAGTGTTAGGACTGCGCAACTTACATACTTTCAGGCCATGCTCGTCCACAGAGGGAATAATGGGTTCTTCATTCGTAATAGATCGATCCTCTTCGTCACCAGCGCCACCACGGGGACCCGCCCCGAAATTGAGCGCACATGCTCGCAAGATAATATGCAAAATATCACCCAATCGGTCTTTTTTGTTCATCATATCGTTACATATCTGTGAAAAGTACTTTATCTCAATGGGTTTACGTGGGCATAGATCACGCTTCAGCCGCTCTGTGTCGACTTTCTTTTCGCCAGGTAAACTTGCTTGGTATGCAGAAAAAATCGATAGCTCATCTACGTGTAGTAACAAAAACATGTAGGGTGCCAAATTGTACCCATATTTCCTTATGGTGCTTTTCTGAAGACTCCTTACAATAGGTGCGCCAGAAACAAAGTCGGTGAAAGTACGCATCGGAGAGCTGTCGTTCGGCCTGGCACTCGCTATTTCGTGACAACGTTCCAGGACACGGAAACTCAACTCATTATAGTATCCTCTGTTGAGGTAAAAAAGAGAAAGGGTATCGTAATCCTTTCTATTGAATTTCAAAGTATGCACTTGAAACAACGTGTAGACCATCAAGTTGATTTTCTTGGGAATAAGATACTTTGAAGGGATTGGTCCGCCCTGGAAATCTGGTTCGTCTTCAACAAACGTCAGGAACTTTTGTACATTTTTCCCGACCATGACGGAAATGACAATTTTTTCAAAAGACCTTTTCCTATCCATTGCACCAGTTCTGAATTTTACCACTTTGATTAGGCCAGACTTTTCGTCTTCGTAGAATGACCGCACTTCCGTGGGGATCGATTCAAATAAAGTTATTGAGGGACAATGTACCAAGTCGTTCTTGTTATTTAGAGCCAACTCGAACTCGTCAAAGTTTGCTTTTTCAAACTTACGCCTATCGGAAACTTTCATTTTATTTTTGTAAGTTTCGAAATTAACAATAGTATGTTGATTGTTATGCTTTTTGACAAGAAATCCATCAATATAAACAAAAGATTGTCCAGTTTCCGTCTTATCATCATCTAAGAATGTAATAATTAAGCTATTGAGAAGATGCAGAATCTGCGCTATGCAGGTGCAAATCTCTAGCAGCAGCAAAGAAAATTCAGTTAATAAGAAATCTCACTAAGATAAGCGACTGTCTGTCCCCTTCAAGCACAACATAGAAAACAGAAGGATGTCTCATTCATCGCTTGATTTCCGGCCTGCAAAAATAAAGTAGTCGGTACGTACGTTCGTTTTCAATTTCCATGGTGCACAGTATCTTAACTATCTGCTTAGTCGAGGAGAACCAGGATTCTGTTCGTTGCTCAGCCGCTTCGTGGATATTCTCTTGGATACTTTAAACATGGACCTACGCTTAGCCTGCGCTTAGCCTACAACTTCTTCCGCTCTCGAAAAGACCAATATAATAAAAAGTTATAAATTACATTTCCTTATTAGGTATACGACCTCGCGCTTCGAAGTAAAGGAGCCCTTTTTGGCGTACCTACATATGGCGCGTCAGACAGACAACCTTCCCTCAAAATGTATTACCCCGCCGAATAAGAAAACAGACCCATTCACCAACGACGTATCAAGTTACTTCCTTGGTTTGCAATGTCCCACTATAAAAAAATTCCTTAACGCTAGATCTTTGGGCTAAAATCTGCGTCAAACAGGAAATATTGCCTATTTTCGTACAAGGTTACTTCCTAGATGCTATATGTCCCTACGGCCTTGTCTAACACCATCCAGCATGCAATAAGGTGACATAGATATACGCCCTAACACTACCTCAACACCTTCCCTAATCCAACCTGTCTCTCAACTTACCCTCCATTACCCTACCTCACCACTCGTTACCCTGTCTCATTCAACCATACCACTCCCAACTACCATCCATCCCTCTACTTACTACCACCAAGCCACCGTCCACCATAACCGTTACCCTCCAATTACCCATATCCAACCCCACTGCCACTTACCCTGCCATTCCTCTACCATCCACCATGTCCTACTCACCATACTGTTGTTCTACCCACCATATTGAAACGCTAACAAATGATCGTAAATAATACACACATACTTACCCTACTACTCCAATCCCACCACCACTTGCCACACTCACCTTCACTTGTATACTGATATGTCATACCCACACGGATGCTACAGTATATACCACTCTCAAACTTACCCTACTATATCATTCTATTCCACTCCATGGCCCATCTCTCACTTTCATCAGTACTAGATGCACTCACATCATTATGCACGGCACTTGCCTCAGCGGTCTATATCCTGTGCCATTTACCCATAAAGCCCATGATTATCCACATTTTAATATCTATATCTCATTCGGCGGCCCCAAATATTGTATAACTGCTCTTAATACATACGTTATACCACTTTTACACCGTATACTAACCACTCAATTTATATACACTTATGCCAATATTACAAAAAAATCACCACCAAAATCACCTAAACATAAAAATATTCTATTCTTCAACAATAATACATAAACACACTTAATTGCGTATTAATACTACCATGGTGTCATTAACTTAAATGTTCCTTAATATCGTCATACCACTATGCTCTATTCAATATATTGTAATATAACTGCACTCTATAGTCATACAGATACTTTTACTTCACCCTATCTTCTCATACTATTGTCATAGAATCTCACACTGACGCATGATTAAAACGAACAATTTATACTATAAGGTCTGTCATTTGCGCTCTATCCTTTTGTTTGCAATATTTATATACAGAATCTCAAAACAAGCGGGAGAAGTGGTAATTACCCAGAGGTCATGCATGATCTGAGTACCACCATACCTCTAGGTTTTGCTTTGATCCGTTTTACAGTGACACCAAACATAAGGAGGAAGGTATTGAAATGGTATTGAAAGGTTGTCCACATTCGCAAGTAAATTGGTTCTATGAATCTTCATGTCAGATATTCGTAGGACAGACTCTTTCCTGTGTAAATATTTGTGACAGCTACGTCTATTTTCTATTAGATATTTACACATTTTTGTCACAGGCAATCTACGCTTAAAATATACGTTTCATTTTGGGTAACAACTGCTGTGCGAACAGTGACATTGCTGGTCGCACCTTAAATGTAAACCAAAGTTACGGCACACCGTGATGTACCCTCATACAAAGCTTTGTAAAAGCATTATTACGATTATCGAGTAACTTAGATAGAAAACCGGAAATGAAATGGATACCCTTTTCGAATAGCAGAGTTTCTCTGCCTAAAATAGCCCAACATTGTTGCCCTTTTTCTATCACGAGGTTACTGAGCCATTGCATGAACGCGCGCGCCTCGGCGGCTTTTTTTTCTGCTGTGCTATAAAAGCGAAAAGCCAGAAGTTACTATCTCGAATAAAAAACCCCTCGAACTGCCATCTCACTACCGAAAATGAAAGAGAATGAACTTAAAAATGAGAAGAGTGTAGATGTATTATCCTTCAAACAGCTCGAATCCCAAAAGATTGTTCTACCTCAAGATCTTTTCAGAAGCAGCTTTACCTGGTTTTGTTATGAAATTTACAAGTCCTTAGTGTTTCGCATCTGGATGCTATTATGGCTACCACTTAGCGTCTGGTGGAAACTTTCCAACAATTGGATTTACCCGCTTATGGTTTCACTTCTTGTCCTGTTTTGGGGACCAGTATTTGTTCTTGTTATTTTTAGACTTTCTCGTAAACGTTCCTTATCGAAACAACTCACTCAGTTTTGCAAAGAGATTACTAAAAACACACCAAGTTCGGATCCTCATGATTGGGAAGTCGTTGTAGCAAATCTAAATTCGTACTTATATGAAAATAAGGCTTGGAATACTAAGTACTTTTTTTTCAATGCCATGGGCTGCCAAGAAGCGTTCAGAACAACCCTTCTCGAACCCTTCTCTTTGAAAAAAGACGAAGCTGCCAAGGTTAAGTCATTTAAGGATTCCGTCCCTTACATTGAAGAAGCATTGGAAGTTTATTTTACAGAAGTTGAAAAACAATGGAAGTTGTTTAATTACTGAAAAATCATGGAGCCCTGTTGGCCTGGAAGATGCTAAACTTCCCAAGGAAGCTCATCGGTCAAAGCTTACTTGGTTTCTAAAGAGGATTTTCACTATTTACTTTCTACCATTATGCCTTGCTTTTTTGAACTGTATCTACGTGTCACAGAAATGATGACCTTCATATCAGATTTCTTGTGTCCGGTGGTAATCTTTCTCTTCATGATGGTGTGGCTTTTCCAAAATATGAGGATGATTGTTTTATCCGTGAAAATGGAACACAAGATGCAGTTCTTGTCGACTATTATAAATGAGCAAGAAAGTGGTGCGAATGGATGGGACGAAATTGCAAGGAAAATGAATAGGTACTTGTTTGAGAAAAAAGTCTGGAAGAATGAAGAGTTTTTCTTTGATGGGATTGACTGTGAATGGTTTTTTAGCCACTTCTTCTACCGCCTTCTATCTGCAAAGAAATCTATGTGGCTTTTACCATTGAATGTGGAACTATGGCCATATATTAAAGAAGCGCAATTGTCCCGCAATGAGGAGTCTTTAATGAAGAAATGAGAACGCCCTTCTGGACTTAAAAATTCATACTTTTGCATTCTGTTAGATATGAATACTACACTCTATTGAGTGACTTTAAAAGGCGAGTGGACACTTTTATCAAGCGATTTATCATGCAGTAATACTAATATTACTAATTAATCACTACTACCTCTCTTAAACAGGAAATATGCTATTCATCAGTAAGAAGCTGCACAAATGTTATATATCATACCAGGAACACACATAAGAGCAAAAATGCTATTCATCAGTAAGAAGCTGCACAAATGTTATATATCATACCAGGAACACACATAAGAGCAAAAATGCTATTCTACAATATCCTCATCTCACCAGCTCACTCACAAAATATTCTTACTCCGAGTACGACCATAAAGCAATGCTAACGAATAGTCATACTAAAGTACTATAAAATCTTTCCGTGCGCTCAAACGGAGGCCATGCCAGAAAGTTAAATGTGATAACTTAAAAGCATCATAAGAGTGATTTTCCAGTATTGTTTCAGTAATGTAAGGCCTAAAGAAGAACGCATATTGGTAAACCTCCAACCTACTAGTAATTAAAAAGCTTTAGTTTAACCCGCAGTTCGGGATACACTTCGGGCATAACGTACGTTTATTATAAATTTTTTATATCTCTTGCGTACCATGTATATTCCAGAACAGTGAATACACTTTTCTAGTTCATTTATGCTACTTTCATATCCTCCATTAAAGCGGGAGCTACCGTTGAAAAGGCATTATAATTGAAGTTTCGAGTGGGTTAGTTACACTAGGTGAAGGATCGTTTGCCTCCATATGGTCAAGCCATTCACGGACATTGATAATAGCTGGGAAAATTCTGGTTTCATAAAAGGTTTCATTCATCCTGATTACAGATGCATTCAAATAATAGTCGCCAAATACTGATACCTCATCAAAATGAAAATATGTTTCTAACGGAACTGTATTAGACCATGCGCTCAGTTAGCTGAAGTCGCGTTGGTTAACAAATTAGCTAAATTCACCATTACTTTACTTAAAGACCTATCACCACAAAGGAAATGGCGATTCTACAACAGGACCAGCTTCACTGTTTTTACCGTTGATTTAAAGATCACCTCTTGACTATTTTATATGCCAATTCAGAAACCGTTATAATAGAAGTTTTCTACTACAAAATTTACAGGATTTTGTAGCTTGATTGCATAATATTTTTTTAGAACGGATAACCACCAACCCTCATCAGTGGCTTCCCATTATGAATTTTTTCTCTTCTAATCCTTTTTGGTACCCTTTTTCCTATCATGCGCCTCGAAACAGCTTCCATAGTACGTGCCTGCTACTGTGAGTAGTTTACTGCCGCAGTCAAACACTATACTGATTCAGCATCCATCAGTAAGTGCGCGCTAGAACGACAACTTTTTCGTACCTTTACAAGTAAGGAGTGGTTAAGGTGTATAGCTCATACTAGATATTAAACTTCGGAGAAAAGTCCCAGTTTCAATGACAAATATGAGTTGCACAATAGAATTTTTATATCTATGATTACGCTTGGTAGGATGAAACTCTTAAATTCTGTTATAAGTTTTATAAATCGCCGTAATTGCAAAAATACAGGGTGATGCGTATAAGTCTCATAAAAATCAAATCATTCCCTCTATTGCAACCATATCAAATTCTGATGATGATTATTTTACAATTTTCATTGCCATGGATGAAAATAAACGCTGATATCTTTATAATTAACCCGGAATGGAAATTGTGCACAGTACATCAATGGCGTTTCGAGTATTAAGACCTGTGATTTAGAGCCAATTAGCCAAGTAAAGCGACATTTCCTTTCTATGTTTTGCATCTTTTTTTTTGGCCTTAAAACAGTGTTTCTGTAAAATTAAGGGCCAACTCTTACAATAGTAATGAGATTAATAAGGCCCAAAGAATATTTTGGCCATTTCTTTTTCGTACAACCATATAGTTTTCTCAAGTAGCGACGAAAGAGAGATAACTGAAACAAAATGTCATGGAAGAAGTGCTTATATTAAAAAATCTATGTCGGAAATATTTCTATAGGGAAAAGTATACTAAAATCTTACTTGAGCTTTGAAATGAACAAGCCTAAACCGCCCAATTCCAAGATCTTTAATATACTATAACTTGAAAGTCATACCTGTTATATCACTCCAGAGGTTATTGTGGGAGCATATTTAATGCTTTGTGGGTAAGCTTGATAAACTGTAGTTCTACCACTTTTCCCAGGATACTGATTATGGTAAAAGTTCTTATTTGTCTTACGACTTAGATTTAGCACTCACATTTGTCATCATATGTTGAAAAATCAAGCTGGAATTTATTGGTGGATCTTTCATCTCCATTTATACTTTTTACTTGTTTTTCTCCAAGCAAAAAGATTTCACGTTGTTCGGGAGGTAAATATGAAGTAGAAGAGCAGTCAGGTAGAGTGGTTATCCCATCAGCCAGAACCTGTCCGTAAACAGGTTGTGGACTACAGTATGTGTGTTTTTTTCTTTCTAGTTACTCAATTTGGATATTTTGGTGACTATAAAGACCTCTCGTAAATTTCTGAAAATATGCTTCGGTTCGAATCTGTGGTCTGCAGTGCAGCGTGTTGGTATTTTACCGACAGTTTTAGCGAAATATGTATAGATCTGTCACGCTTGCAACATCGCGACAGGTCGGTATACTAAAATTACAGCATGAATTTCTGATCTATAATCACACTGTTGCAGTTTCCAGAGAGTCAATCATATTAAGTCCTCTGTTTGAATCAATGTTGGCTTTGTTCTTCTGGAGAGGAATCAGCTCGTTATATGTTTGTCTTTTTCTCTGCTCGAGAGTCATCGCGACATTCCACACCCCGCGTTTTACGTGCACAGAATCTTTCGTAGAAGGGAGCATTTGACATCCTGTCAGCCATATGCAATGAGTATGCCACAAGTTCATGATAGTGTTGACTATAGAATATAAAAAAAAGGTGGGGTCATCTGTAATCGTTGTTTGTAATTCTTAGAGGCCTGTTCTTGGAATTATTATGCAAAGATTACCATCACAAAATCTAACACAAATAGAGATACAGGTCTTGTAAAGCCATTACCTAGCTATGAAAAACTTATCTTTTCTCATAAACAGAAGAAAGGAAAATACAAGTGACTCGAATGTATACCCAGGAAAGGCTAAGTCGCATGAACCCAGCTGGATAGAAATGGATGATCAAACTAAGAAGGACGGCTTAGATATTGTTCATGTTGAGTTCAGTCCGGATACAAGAGCGCCAAGCGATAGCAATAAAGTAATAACAGAGATATTTGACGCTACTGAGGATGCCAAGGAGGCAGACGAAAGTGAAAGAGGAATGCCACTTGCGACAGCATTGAATACATATCCCAAGGCAGCAGCTTGGTCACTATTGGTCTCTACAACTTTAATCATGGAAGGGTACGACACAGCTATTCTTGGAGCTTTCTACGCCTTGCCTATTTTTCAGAGAAAGTTTGGCTCACAAAATGACAAAACTGGAGAATGGGAAATTTCAGCGTCATGGCAAATCGGGCTGACCTTATGTTATATGGCAGGTGAAATTGTGGGGCTACAGCTAACGGGGCCCTCCGTGGATCTTGTTGGAAATCGTTACACATTGATTATTGCATTGTTTTTTTTAGCTGCCTTCACTTTTATACTGTACTTTTGCAATAGTTTAGGCATGATTGCTGTGGGACAAGCATTGTGCGGGATGCCATGGGGTTGTTTTCAGTGTTTGACGGTGTCTTACGCTTCTGAAATATGCCCATTGGCTCTGAGATATTACCTTACAACCTATTCAAACTTGTGCTGGTTATTTGGACAACTTTTTGCAGCTGGAATCATGAAAAATTCTCAAAAAAAATATGCGGATTCAGAATTAGGATATAAACTACCATTTGCCCTACAGTGGATTTTGCCAGTTCCTTTAGCACTGGGAATTTTTTTTGCACCTGAATCTCCATGGTGGCTAGTTAAAAAAGGAAGGTTTGATGAGGCAAGGAGATCACTTAGAAGAACTTTAAGCGGCAAGGGACCTGAAAAAGAAATACTAGTAACTCTGGAGGTGGACAAAATAAAAGTGACTATAGATAAGGAAAAGAGACTCACAAGTAAAGAAGGCTCCTATAGTGATTGTTTTGAAGACAAGATTAATCGAAGAAGAACGAGAATTACTTGTCTCTGCTGGGCTGGTCAAGCCACTTGTGGTTCAATACTAATAGGTTATTCAACTTACTTTTACGAAAAGGCTGGCGTTAGTACTGAAATGTCCTTCACTTTTAGTATTATTCAATACTGTCTCGGTATTTGTGCTACATTTCTATCTTGGTGGGCGTCAAAGTATTTTGGTAGATATGACCTTTACGCTTTTGGACTAGCCTTCCAAACCATTGTTTTTTTCATTATTGGCGGTTTGGGGTGCTCAAGTACGCACGGTTCCAAAATGGGAAGTGGTTCTCTTTTAATGGCTGTAGCATTTTTTTACAATTTAGGAATTGCCCCGGTCGTTTTTTGCCTAGTCTCTGAAATGCCATCTTCAAGACTAAGAACGAAAACAATCATTCTAGCACGTAACACTTATAATGTGGTCAGTATCATATGTAGCGTTCTCATCTTATACCAACTGAACTCTAAGAAGTGGAACTGGGGCGCTAAGTCAGGCTTTTTCTGGGGTGTCTTATGCTTTTGTACTTTAATCTGGGCTGTGGTTGACCTACCAGAAACTGCCGGAAAGACTTTCGTGGAAATAAATGAGTTATTTAAACTTGGAGTTTCTGCAAGAAAGTTCAAATCGACGAAAGTAGATCCGTTTGTTGTCAAAAACCCCCCTAAAGACGTCTCTCATAACGACCCCAAGGGAGATATCGAAGCTTCCATTGCAGAGGAATAGCAATGTATCCCATCACTTATGAGCTAATGAACATTTATCGACACAGGTAAATAGGTAACTATGGTATTTACTCTACATGTTACGGAGTATAATACACGTAGATTTGTTTCTTCCTCATATTCCCATGACATGTCTCAGTAATTGAACTCAAAGTAACATTTAGCTTTCTTCTTGATCATTGCGTTTGGAAATGTATAGTTAGAGAAAAGATTCTTTCTCATCCGAGTATGGCGCGTGAAGAAAATGAAGATGGAGTTGTCGAAACAAATGGTCATCGACATTAGTTTAATTGTCATAGCAACAGTCTGGGCACTCACTTCGTACATCCCTTATACATTTAAGTGCAATTTTACCTATTCTAAAAATAGAAAAAATCTCGAATGAGCAGTTCTGGCAGTACTGAAACTGAGTTAAAAATCTATCAACTGGAAGTAATGCGGTAGTTTTATATATGAGCAATATATGCCGTCAAATTATATGTACAGTAGCTACCAGAGCGGTTATTATATTGTTCTTAATCAATAATAAACAAATCTGAGTATATTTCATAATTTCCTCTTACATTTTTAAGAAAAAAGGGTAACATTTATTCCTCATTGATCCTATCTTTCAATCCTAATAAGCGACAATATTCTTAGCATATACGGGAGAGTTGCTCTCACTCATATCATATAGCTCTCTATATGTGTCAGCGCTCTGATTTGTAAAATAACATATTCTTAAGCTTTTTCCGCCCATTTTACAATATTAGATATGAAAAAGTTAGTTTTTAAGTCATTAAACGTGTCTACTATTTAAATTTTTATTTTTCGGTGTTATTTTCAAGTATTACTGCTTTTGAATTGGTCTATATATATGGACATGAACCAGTGCCGAAAAGTATTCACTTTTCATTCCGGACCAAAGATAATAGTCTTGACTACCTCTCCACCATGGGCAATGTTGTAGTCGTAAGCCTTGGCTGCATCTTCAAATTTAAATTTGTGGGTTATCAATGGCTTGACATTGACTTTTCCTGTGGCAACCAAGTTCACAGCGTCACGATAATCACCGAATGAATAACGGAAACATCCAATCAATTTCATTTCCTTGCCACTAACTTCAGCAATTGGAAAATTGGTGTAGTTTTTACCCATACCGACTTGCACCATGGTACCTCCAACCTTAGTTGTTTTGACAGCGGCATCAATGCAAACATCAGCACCTGAACACTCAAACACCACATCTGCGTGATTTCCGCCCAAAAGCTTTTGGACCCCATCGGCCAAGTCTTGGGCTTTATCGGTGGAAAACTGGGAAGAATTGAAAGTGTTTGTGGCTCCGAAATCTTTTGCTCTCTGTAGCTTGTTGTCGAATACATCGACGAAAATGACGTCGGTGGCACCAAAAGCGCGGGCGACTGCGCCAGTTAAAAGCCCCACAGGACCTGCACCAAATACAACAACTTTGGTACCAAAGCGGACCCCAGCCAATTTATTAGAGTGTACACCGACTGATAAGGGTTCGACACAAGCGCCCTCTTCATAACTGACGCCTTCTGGCAATTTCACAAGGAAATCTTCTGGAGATAAATAGTACTTCACAAGAGTACCATCAATTGGAGGAGTTGCAGCAAATGCCATATGTGGGCAAAGGTTATACCTCCCTTCTTTGGTCTCATCAGAGTAACGGCTAGGAACACCAGGTTCAATAGCAACACGGTCACCAACTTTGACCCTTGTGACGGCATCACCAACTTCCACAACCTGTCCGCTTGATTCATGACCTAAAACCATTGGCGCCTTCAATATGTACTTACCAATACCACCGCTTCTATAATAATGAATATCAGAGCCGCAGATACCAGTGGCTTTAATAGCTAACTTGACATAATGGGGGTCCTTAATGGTAGGGATTGGTCTTTGCTCGATGGCAATATCGCCGACTTTCTCTAGAACTACTGCAGGGTTACTATTTTGAGACATATTTTTCAATTTTTTTTTTTAGTATTTTTTCTTGTTGATTGTTTGATGTTTCTTTTTTCCACTTATACTATATCTCTTCATAAAGATGAACGGTAAGACATTGAGCCTTTTATATGTCGAATTTTTCTATATATTAAAGTGAGAGTAAGCAACTTATGGCAATGAACATACTTTAGATGGAAGAAATGCGGTTAGCAAGGTGATACAGAGGCTTCATGTGACCGGAGAAAGGAGATACGAGACCGGAGATAATAGAATATGATGAACCTTAACTGTTGAAGAGGAAGAAAGCATTAAAGTGCTTGGTAAAGACAACAGTTTTCTGAACGAAGTTCCTTCATTATTCACCCCAACCAAGCCCGATGGTTCCTGAAGCTAGGCGTAACTTTCCAACTTCAACATAGATTTTGCCACTCGGCAGTAGCTGTCCGCGAAAACTTTATTTTCTGCACCTATATGTGCCTAAAACTTACTCTCCTGCAGGGAGCTCGAGAAAATAAGGGATTGTGGGGTAATCTTTAGTGGGGGTATCTCCTGTGCCTTCCCCCGTAATTTGTTTGCCTTCATGCCTGCCTCTCCTTGTCTCAGGTCACACCATTCACGATTGCTTCATGCCTGCTACCGATTTAGTAGTAAGAAAAGCCGTGGCAAACAGTCAGGTTTACACCAGCTTTTTTCCTTGGAATTGTTAGCCCGCCTTTTGGTCGTAATGCACACCACAATAATACGTCATTAGTCAAAGTTTTCACAAAAAATTGATAAACTAAGCTTTCGTACTAATTGTAGAGATGTTGATTCGACAGATGAACGGTTCTATAGTTTCAGTGGACGTAGCGCTTTGATATTAAAAATTATGTACAATATCATGTTAATTAGTTGAAAAATCATAATGTCAATTATCGCAAAATGAAAAGAAGAATTGGTACTCATCCAGAGTTTCAATTTAGCAAATAAAGTAATGGACAATTCATCAAGCTTTGAACTTTGTCGTAAGACCTTTCAAAAAGGAAATAAGTAAAAAGATAAAGAAACTCAATAGACTTTGAAAAAGGATAGAAATGGACATATGCCGACTTAAATGCTAAAACCCTCGACTGTTTTGAACCCATTGTTTCAATACCGTGTCTTTAACGGTCACAGAAAACGGTTACTACCACAGTTAAGTCACAAATCTTTTAGTGGCAGATGCTCCTGGAACTACTAATGACCCAGGTCACCCAGAGAGGTCAGAGACTTTGTACGGGTACCTATATGAGGTCTTTTTACTGTATTACAAAAAAAATCTTACTCCATTCGCTATTATGTTGTGTGGAAACATGCCTCAAAATGTTTTCACCGCAAAAAGTATGCTTGTTGTATTTGCCAAGTTAACGAAGCATGAGAAAGTTTGCCCCCCCGAGGTGAAACAAAGTTATCTCTTCTAATATGATGGTTGTTTGTGCGGCCACGCTAATAACGAGCTCAAATATGCCCTTTATAGTAACAACTGAATATTTGGGAAGAATCTATATTTCTATATTATTGTATACACTTTATTTAGAGGAATGGTACAGTGTTACGTTCCTGGAAATGCATTTTTAAGGATCTTCCATAAGCACTCAAGTGGACCTATGTTGACTTCCCCATCTTCATCACCACTCCGTTTTCACTCCATAAGCATCCTACTTTTTATACTCTGCTTTACCTTAAAGGAACAGAACTTCGTACAATGTTGCCTTAACCAAACGCTTTCTTTCACTAAATAACTCGTTATTTTATATAGTACTAGTAGTCCGAAAAAGGGAGTTTGCAAAGAAACTCGTAGTTTTTTGTTGATTAAATTTGAAATTACGTGTCACCTTCGTTTTACAGTAGGCCCTATTCTTTTTCAAGAATTTATCTCTTAGCATGTTTATCAAGCGCGCATATTGACTCAATTAAAACTCTTTGGGAACTTCAAAACTTCTTTCCAGCTTTTCTTCTTAGCCTCAGTTTCCCTGGAAGAAGCTCCTCTCCTTGAGGGTGGTACCCAAGATGCAGATTTCCATGGTTTTATACCTTCTTCATATAGTAACTGGATTTCCTCCAAAGATAGACCAATTGTTTCTGGTAAAAAGAAGAAAACGTACAAAAACATAGCAACCAAACAACCTACGAACACATAACCATAATAGAAGTGGATAGACCCAGTAATGAATGGTGTAAAAAAACCAATCAAGAATTGCCATAACCAGTTGAATGCAGTCGAAATTGACATTGCTTTAGATTTGACCTTCGAAGGGAATGACTCGGCAACCACAATATAAGCAACAGGGGCCCATGTCGTTGCAAAGCAGAATATATAAAAGCAAGTGAACACAATCATGGCATTACCTGCACCTTTCGAGGAGGGACCATCCTGGCCATGAGGGTAAAGACATGTCACCCCGATACTCGCAAATATGACCATACAAGCCATCATTGAAGCCGCTCCGAATAACAGACATTTACGACGGCCTATTTTGTCTACGACCATAACAGCAATAATAGTGGAGAAGAAATTCACTGTACCTAGGACGATCGAAGTCTCAAACCCATCAGTAAGCCCAACTGATTTGAAAATGGTAGTTCCGTAGAAGAAGAAGTAGTTTTCACCAGTAAGTTGCAAAAAGGTTTGCACAAGAATACCTGTGATCAAACGTTGAAGGACTTTTGTTTTGACGGAGAAAAGTTCTTTCCATGAGGCTTCCCCTAGTTCTCTTTGGGCAAGGACACCGGCGTTGATTTCATCAGCCTGTTTGAGTACCCATGGATCCTCTGGTGAAACCTTGTTGATCTTGGCGATGGAGACACAGGCCTCTTCATGTCTCTCACATTCAATCAGATATCTTGGGGACTCTGGAACTAATAACATGCCAACGATGATAATTAGAGCCCACAGAAAGCATAGTCCCACAGGAATCCTCCATTGCGCAGTATTACTATATTTCCTTGTTCCATAAACGCTACAATAACCCAAGAAAATACCGAAGGTCATGTTCAGTTGGTACAATGAGACCAGTCCACCTCTCAAATCTGTGGGGGCTATTTCAGACAAAAGCATTGGACACAACACCGAACAGCCACCAGCACCAAGACCATAGATGATCTTACCGACAAAGTATTGGTACCATTTGTGATTCGAACTGATCTGAATAATTGCACCAACCATATATACCAAAACCACGATTACAATTGCTAGCCTTCTACCTAAAGTATCAGCAAGTCTCGCAAAAGCAACACCGCCAATGGAACATCCTACACTGAACATGGCCACGAGAAGACCCATACGCACGTTGCTCAAATAATATTCACCAGTACTGTGCTTGTAAGAACCAAAATTCATTTTAAAGTTATCCATATTGATGAAGCCTGCAGTAATACCACTATCCCAACCAGGTAAAAAACCGCCAAAGGATACAGGATAGCATAGTAAGTAGATAATAAGGTAACCTAAAAAGCCTCTCTTCGGTGCGTCTGGCGTATTTCCATTAATGACTTCTTTGTCATAAAACCCGTCTGACCATTCTTTCTCTCCGGGTGGCTGTACATGAACGTCAGCTGCACTACTGTTTAGATTATCTGCATTAATTTCTAGTGAGGACTGTTCGCTTGCCATTTTTTTCCTTTAGTTTCCTTTCCTCCGTTTCTGTCAATAATATCAATAGTTTTACTTCTATGGATAGTAATAAGACTAAACCTGAAGCAAACAATGAATTACTTGCTTTCTTTATACGTTTGAAAGTTGGTGATTACAGGCCAACACTGGAGTTATCATACTTGAGTTATATAACCATGTTTAACTTTTTTGCAGAGCATTCGGAAAATCAAACCTTTAGCTGATTGCACTTATGATATTGAAAGGTTCAAGATGCGCAGTACAAGTCCTCGTTTGTTTACATCATCTACCTTGCCTGAGTTCTTTGCTAAATTGTGCCTCTGCGCAGTGCACGTTCAAAAGAAAAGCATACCCCGCACTCTACTGTTTTTGCATTTTAGCTTTTAAGTTTTAAGTTACTACCACTGTAGCGCACAAAGCTAAAAATAATTTTGCCTGCAGCAGGCTAGCTGCATATTCATAGGCACATCATGAATTTACTGTAATACGAGACGGAGTTAAGCAAAACGGAGTTAACACAGGCGGAGACATGAAACAAGTTCAACTTCAGTAATAGTAATTGTCACGCAATATCTTGTGGAAATTTGCGTACAAGATTTTTTAAACGCCAAAGGAGCCAAATACGGAAATAATTACCTAGTCCTTACCAAAGAAATAAAGAAAAAGAAAAAGAAAAACTGCACACGTATAAGATATTTGGTACATTTTAAGAAGGGGATATTCACTTTAATGATCATATCGCTGATTTAGTAACCCAGATCAAGGACAAAGTTACTATTGTCGTCTTTTAAGGTGGAATCTGTGGTTAGGATCTTTACGAGTACCTAGATGATGTCATCTTTATGCCTAAGAGGTCTAGTGTCATAATTTGTTCAACGTTACTTTTACCTCTGGCAATACTCCACAATATTTCAGGATTTGCTGCCAAAGTCCATTTTGTGCAAGAGAATGTTTATTACTGTTTTGATCGAATATGTTATCGAGGATTCTGAAAAAATGGTTTATGTCATCCGTCTGAGAAATTATGACGGAAGAATGTAAGCTGCCGGTTACAGGTAAGCAAAATATTTGCAAAGGAATTTTGAGAATTTATGGCTCGACGGCGAGATTTGAACTGTAAACGGATATGGTGAAATGAAGTAAGGGCATAATATTATCCAGCAGCTGTTCTCCCATATAGTGCGCCAAAATTGTAAACATTTTTTATATATTACGCTTTCTCCATGTGCAGGTCAATTTTATTCTTCTTTTCGTTGAGGTGATGTTACCTCATACAATGATTCAACTATAGCACCGTTTCATGCTAAGTTATTTGCACATTCTCCTTACCACAATTCCGTACAATTTAAAAATTTGAATAAAGCAGTATTGCAACAAGGCGTTACAGTCTTTGTTACCCTAAGCATGTCTCAAGAATCTATTCATGTGTGTTCATGGCTCTTCTTAAGATAATATTTCATACCTGGGGTGGCCGTTTCATATTTCTGTTTCTCTAACTTTATACGAGGAGAATTCCTTGTCTAATTTGCTACAAGTACCTTTTCAATATAAATAATTTTCAGTTAATTAACAGAGTAGGAAGAGGAAGGAATAAAAACTATCGCGTATCTTCTTGCATAGGGGTAGTGGAGTAAAGATACAAGTGTTCGAGAAATAGATATACATTAAAATAGCATTACTATCCCGGGAATCTTGTTGCCATAAGGTGCTTTTATGATATCAAACCAGGGGGGAGAATATTTGGGAAGTAATTGGGAAGTAATTGTATGTATTTCTAAATTTTTTGGATACTCAACTTTTAAATTCAAAATAGTTATATTTGTTATCGAAATGTAGTAGAAATATTCTAAGTAACCAATTTCAAAACTGCATCTATCTTTGGATAAACTGGTGTGATAAGATATACATTGAATGCTGATGTCCATCACACATATGTTTACACTGGCGTCGCTCTGTACCTATTTCAGAATAGATTAATGACAAAGTAAAAGTTCAATAGGCGGGCGGAAAAAATTAGAGATTCATTGAATCTCTAATTTATTTAAAGTTTATAAGTCGTTACATATTTTTCTATGGTAAGTTCCTGGATGTTCTGGTACATCGAGCGTATTTAATATGTCCATTTGGCATGTCCTTTATATGCCCATCTTGTATAAGGTAGTTTTAAATTCTAAGTTATTTAATACTACTGACTAATCATTGTTAATAGCAATTTCGCAGTCATGTTAGGCTCAAAATACTATAGTCATTTTTGTGATTTTTATTTTTATTATTTTAATTGAAGAAGGAACAATTCGAAATATGGAGAAAACGTAAAAAATGTTAGAGTTATAATCGAAATTATCCTAGTTCAGATACTGAAACTTAGGCATAGGTGTGGTCACAAGGTATTTCCCTTTACATATATATTTGTATATGTGCATTCTCTTTCGGGCCAACTGGGATATGCGATTAAGCGTTTTGCCGGCGTAATGTTTTAAGGGAATAAGATTGGCGCGTTAATGCATAAAGACAGCAATCACCTGGAGGTGACAGCGTTAATGCATTTATCGGTTTTTGGCTATGATGCAATGAGCTCAATTCGAATTGGATGGCTTATGAACTATGAAATATACGAATTATTCAACTAGCAGAAGGCTTGAAATATTACTTATCCAGGTTATGTAAAATGGTGCTGTTATAGCAAAATAAGCAACATCAATCTCTTGTGACGACAGCAAACAAAACATATAAAAACCTCGTATTATCATCTTCATGAACAATATTCTTGTCCATTCTTTCGTTCTTTTACCTTTTCAATTATATAAAAATACCACAACAACAATACACATACTTCCAAGCTATGTCTACAGACAAGATCACATTTTTGTTGAACTGGCAACCAACCCCATACCATATTCCAATTTTCTTGGCTCAAACCAAAGGTTACTTCAAGGAGCAAGGTCTAGACATTGCCATCCTAGAACCAACCAATCCTTCGGATGTCACTGAGTTAATTGGATCTGGTAAGGTCGACATGGGTTTGAAAGCCATGATCCACACCTTGGCTGCCAAGGCCCGTGGTTTCCCAGTGACCTCTGTTGCCTCTTTGTTGGACGAACCATTCACCGGTGTCTTGTACTTAAAGGGCAGTGGTATCACTGAAGACTTCCAGTCCCTAAAGGGTAAGAAGATCGGTTACGTTGGTGAATTCGGTAAGATCCAAATCGATGAATTGACCAAGCACTACGGTATGAAGCCAGAAGACTACACCGCCGTCAGATGTGGTATGAATGTCGCCAAGTACATCATCGAAGGTAAGATTGATGCTGGTATTGGTATCGAATGTATGCAACAAGTCGAATTGGAAGAGTACTTGGCCAAGCAAGGCAGACCAGCTTCTGATGCTAAGATGTTGAGAATTGACAAGTTGGCTTGCTTGGGTTGCTGTTGCTTCTGTACCGTTCTTTACATCTGCAACGATGAATTTTTGAAGAAGAACCCTGAAAAGGTCAGAAAGTTCTTGAAAGCCATCAAGAAGGCAACCGACTACGTTCTAGCCGACCCTGTGAAGGCTTGGAAAGAATACATCGACTTCAAGCCTCAATTGAACAACGATCTATCCTACAAGCAATACCAAAGATGTTACGCTTACTTCTCTTCATCTTTGTACAATGTTCACCGTGACTGGAAGAAGGTTACCGGTTACGGTAAGAGATTAGCCATTCTGCCACCAGACTATGTCTCGAACTACACTAATGAATACTTGTCCTGGCCAGAACCAGAAGAGGTTTCTGATCCTTTGGAAGCTCAAAGATTGATGGCTATTCATCAAGAAAAATGCAGACAGGAAGGTACTTTCAAGAGATTGGCTCTTCCAGCTTAAACGTGCTTCGTCACTCGTTCGAGCCCAGCCTTCCTCTACGACTTGTTTATGATTTCCCATTAGGTTTTTTTTCTCCCTGATATTTAGATATTTACTATTAAGATATTATTTATGAGCCTTTTATTGCAGCCTCTTTTCCCTTGTAATCATCGTACTTGCCTCCAAGTATCGAAAGTCTTGT
>contig_70 polypolish
CACACCCACACACACCACACCCACACCCACACACCACACCCACACACACCACACCCACACACACCACACCCACACACCACACCCACACACACCACACCCACACCACACCCACACCACACCCACACCACACCCACACACACCACACCCACACCACACCCACACACACCACACCACACCCACACCCACACCACACCCACACACCACACCCACACACCCACACACACCACACCCACACACACCCACACCCACACACCCCACACTTTTCACACCCACACCCACACACCCACACTTTTCACATCTATCTTTACTCTCGCTGTCACTCCTTACCCGGCTTTCTGACCGAAATTAAAAAAAAAAATGAAAATGAAATCCTGTTCTTTAGCCCTACAGCACTTCTACATAGCCCTAAATAGCCCTAAATAGCCCTCATGTACGTCTCCTCCAAGCCCTGTTGTCTCTTACCCGGATGTTCAACCAAAAGCTACTTACTACCTTTATTTTATGTTTACTTTTTATAGATTGTCTTTTTATCCTACTCTTTCCCACTTGTCTCTCGCTACTGCCGTGCAACAAACACTAAATCAAAACAGTGAAATACTACTACATCAAAACGCATATTCCCTAGAAAAAAAAATTTCTTACAATATACTATACTACACAATACATAATCACTGACTTTCGTAACAACAATTTCCTTCACTCTCCAACTTCTCTGCTCGAATCTCTACATAGTAATATTATATCAAATCTACCGTCTGGAACATCATCGCTATCCAGCTCTTTGTGAACCGCTACCATCAGCATGTACAGTGGTACCTTCGTGTTATCTGCAGCGAGAACTTCAACGTTTGCCAAATCAAGCCAATGTGGTAACAACCACACCTCCGAAATCTGCTCCAAAAGATACTCCAGTTTCTGCCGAAATGTTTTATTGTAGAACAGCCCTATCAGCATCGAGAGGAATGCCGTCCAATGCGGCACTTTAGATGGGGTAACTCCCAGCGCAATCTGATCTCGCAAGTGCATTCCTAGGCTTAATTCATATCTGCTCCTCAACTGTCGATGATGCCTGCTAAACTGCAGCTTGACGTACTGCGGACCCTGCAGTCCAGCGCTCGTCATGGAACGCAAACGCTGAAAAACTCCAACTTTCTCGAGCGCTTCCACAAAGACCGTATCGTCTTTTGCCTCCCATTCTTCCTGGCACTTTTTTTCGTCCCAGTTCAAAAAGTACTGCAGCACCTCTGTCTTCGATTCACGCAAGTTGCTCCATACTTTATAATACAACTCTTTGATCTGCCTTCCAGACATGCGGAAAACTTGGCTCCCTTGCTTGCCTCTTGTCGAATCCAATACACTAATTGTTTCTCTTCTTCTAGTAATGGCCAGGTACCAAGCATAATTTCTCTGTATCTGAGAGTAGATCTCTCTCCTTTTTACGCTAAAATATTTCAAATATCCTACAGGGTCCCCATGATATGGCTCGATGTCTTCCAAGTATTCTTTGTATTCCTCGTCATTTCGCAGCATTCTCTCCACAGCTAGTGCTTCCCAAGCCATCCTCCTATACGATACTTTCTGGCCAGCCCAACAGACACAGAGCTCGAACATCTTTTGACAGCCCTTGCATAATCCGTATTGTGTGAATACGCCCTCTGGGCAGAAGTATATGTCAATACCATAGAGGAAAAGATGTTTAATTTCGTCAGACCGAAATCCAAGAAACTGTAAGACATTCATATTCTCGGAAGTATTGGGAAATTGTGCTTTCAGTTTCTTTCTCTCTAGCAAAACCATTTGACTCCCTTTCCGCTTATACGACTCTTTGTTAATGTCGGTGACTGGATGGAATCTATTATCCTCAGCATTGCCATCTTTATTGGCGTCCTCCTTGGCACTAGCGTTGGTACTTTCAGTGGTAGTAGCATTAGTGCTGGAGTTGGTGCTAGCAGTGGTAGTAGCACTAGTGTTGGAGTTGGTACTTTCGGTGGTAGTAGCACTAGTGTTGGAGTTGGTGCTAGCAGTGGTAGTAGCACTAGTTTTGGAGTTGGTACTTTCGGTGGTAGTAGCACTAGTGTTGGAGTTGGTGCTAGCAGTGGTAGTAGCACTAGTTTTGGAGTTGGTACTTTCAGTGGTAGTAGCATTAGTGTTGGAGTTGGTACTTTCAGTGATAGTAGCATTAGTGCTGGAGTTGATACTTTTAGTGGTAGTAGCACTAGTCCTGACGTTGATGCTGGCAGTGGTAGTCGCATTAGTGCTGGAGTTGGTACTTTCAGTGGTAGTAGCACTAGTCCTGACGTTGATGCTGGCAGTGGTAGTAGCACTAGTCCTGACGTTGGTGCTGGCAGTGGTAGTAGCATTAGTGCTGGAGTTGGTAGTCGCATTGGTACTGGCATTGGTAGTCGCATTAGTACTAGCATTGGTAGTCGCATTAGTCCTGACGTTGGTACTAGCAGTGGTAATCGCATTAGTACTGGCGTTAGTACTGGCATTAGCACTACCATGAATGCACGTGTTGCTGTCCTCATCACTGCTGCAATACTTTCTGTACCTGTCACTGCTATTGCTCTCCTGGAAGTTAGACGGTAACGCAACGATCGACATGGAAGCTGTCGCCTGTTTTTCAGCCAATCTGTCCATTCTTTCTATCAGTTCCACTGTGTCAGCAGACAGGTCTGTCCTGGAGCCACAGCATCCAACATGCTGGCCCTTTTTTCCTTTCTTTGATTCAAGTCCATAGAACTCGCGTACCTGTTCGGTTATACAGCCTTCCTTAATTGGTGGTAATTCACCCTTACGATTCCTTGCCGCCCAACTGTTTTTTCTAGATAATAGATAACAGAGGCCCCCATCTCTTAGTCTCCCTACGCCTTGAATGAGCTCAATAATATTAAGTCTATTATCAAGCATGATCACCATCATCAATTGCTTAATGTCAATTCCTTCAGTCACTAATTTCGTTCCGATGAGAACTCGCATGTTACCGTCCGTGACAAACTCCTTTGTGCGAGACACCTTTTCTGCAGCATCCAGCTTCCCGTGTATCCATACCACCCTAAAATACTTTCTCCAAGAGCAGGCCAATTCTTCCACTTCGTTGGTTGTGCTTGCAACTACAATGGCCTTCGACTCTGGTTCACTTTCAAAGAGGGCTAAAAGAAGCTTCAGTGCTTCTTCGGGCTGTGATTCCACTTTCTTCCGAATTTTATGAACATGCCCTAAAGGCACCTCGGATTTCTCCTTGATTAGATTAAACATCCGTGTTGGATAGCTGGATAGACCTCTGCTGAGATCTTCCGACCGTTTGAGCTCGTTGATGTCCATCGATTTCTTGGCCAGTCCCGTAAGCCCAATACGCTGCAACGCAGCATCAGCTACAGCCTCAGGGGCTGTGCCGCTCAAAAAGATTGCTTTCTCAAAAGCGTCAAAATCAAGGTTAGTTATGCCCCCAAATTGCGACTGCCGGTAGACCTCCGTTTCAAAGTTGTGAAACTCATCTACAATGAGGTAACCCAATTTTACGTTGTTGGTCCTAAAGGTGCACTCAACAATATTCTCCCACGCAGCTATCCTGTCTGTGAAATTAGTGCTAGCAAGATCATCGTAGATCCCCACGTATAAATCAGTAACGCCATCGTAACCTTCTTCAATAAAGTTTCTTACAGGGGCCACATTCAAGCAACCGCATCGGCCCAACCTGATCATGCAATTAGCAAGCAACACTGTGTACGGTACAAACAGAAACGACACATATTTCACGTCGCCCTTAGACGCCAGTGCTATCAAGGGGAGATGAAATAACTCCGTCTTACCATAGCCCGGTGGGGCCTGTACTGCCACAGAGGGTGTGTCTGCCATGTATATTTCATAACATAAGCGCAACTGATGCAAGTCCCTGAATTCAAAGGAGCTGCCAAAGAGTTTCTGGCCTGCAACGAGGATATCGTTTGTACTCTTGGGCTCTCGGGGCCTTTTTCGCGTTACTCTTGAGATTTTTTGGTGATGATCTGAACTCGCCGCCTCACCTGCCACTACGTCTTCCGCATTCCGAGTACTAGAGAATGAACAATGGTAGTCGCTTTCAAGGCCTAACCATTGAATCCAGCGCTCGGAAGCTCGTTCCTGCAATAAAGTGGCGGTCGTCCCACTGACACTAGTTAACGAAAAGGAATCCACACCGTAAATATTTCGCCCTGTTTGAACGGAATGATTGGCCATGAGTTCACTCGTCGCCGACTCGTACAAATCTGTTTCAAATCTGCTACCTACGCAGTGCCGTCCTAGGGCAATCAACCCCTGACGCATCTCCCGAAAATTCAGCTTCTGAGGTGCATTCTTCGGAAGTTCCCTCATGTACTGCCGAAAAGTTGCGTATTCAACCAGACAGCCCTTCGCGGTATTCAGAAACATGTAGGAATACAAAACTATCCTCGAAATGTCTCGATTTGTTACTTGATTTGGATCCTCAAATCCCACCACATCCATCCAAGGATCATGATTAAAAGCGTCATAACTGTTACCAAGCGTCATAACTGTTACCAAGCGCACATATTTGCATTTGCCTTAGCACAGTGACAAAATAAAACACGTAATCTGAAGTGAGTCCGTCAAGCGTCTTTAGTCGAGGCTCCGATGAACCGTTCTTGTTGTAATCAGTGTACAGTTGGATGCGTCTTGTTGTATCATCGACGTATACGTTGCGCTGAGGACCGGCAAAAGCGAGTAGCTGAAGCTCTGGATAACGGTAAGGGTATCCTACGGCAAAATGGATCATCCACATAAGTGGCACCGTAAGCTCGTCAATTGCAACAGCGACTTTATTTTTAAGAGCCGCGGTCATTTTGTTAGTATCTCTTCTCAACTTGGGCAGCACAATTTCACGATATTTAACAGGTATCATTTGAAGAAAAGAATCGTTTTCCAGATACTCGTCAATTCCTCGCTTCGGTTCTCTGAACAAAACTTCTCGATTACGCAAAATGAGGCTGGCATATGGAAGCAGTTGTTCAACTCTCCCCAAAGTTTTCCACATACTGATATACCATCAGAAGAAGGTACCAAAGTTATTCTATAAGAGTCCTTCAGCGTGGTTTCCTGCGCTACTTCGTGGTACAGAATTTTGATCCATTTCCACATTGCAACGCCGTTGTTGTCATCAAATATATCTAAATCCCTTGCGGTACAAGCACAAGACGACACCAATAAAGCTTTCACGGCATCTAGTGTTTTTCTGAGTCTTCGTGGAGTGTTAGGACTGCGCAACTTACATACTTTCAGGCCATGCTCGTCCACAGAGGGAATAATGGGTTCTTCATTCGTAATAGATCGATCCTCTTCGTCACCAGCGCACATGCTCCCAACATAATATCACCCAATCGGTCCTTTTTGTTCATCATATCGTTACATATCTGTGAAAAGTACTTTATCTCAATGGGTTTACGTGGGCATAGATCACGCTTCAGCCGCTCTGTGTCGACTTTCTTTTCGCCAGGTAAACTTGCTTGCATAGCTCATCTACGTGTAGGCTGCCAAATTGTACCCATATTTCCTTATGGTGCTTTTCTGAAGACTCCTTACAATAGGTGCGCCGGAAACAAAGTCAGTGAAAGTACGCATCGTAGAGCTGTCGTTCGGCCTAGCACTCGCTATTTCGTGACAACGTTCCAGGACACGGAAACTCAACTCATTATAGTATCCTCTGTTGAGGTAAAAAAGAGAAAGGGTATCGTAATCCTTTCTATTGAATTTCAAAGTATGCACTTGAAACAACGTGTAGACCATCACGTGGTTTGTTTGAAGGGATTGGTCCGCCCTGGAAATCTGGTTCGTCTTCAACAAACGTCAGGAACTTTTTTACATTTTTCCCGACCATGACGGAAATGACAACTTTTTCAAAAGACCTTTTCCTATCCATTGCACCAGTTCTGAATTTTACCACTTTGATTAGGCCAGACTTTTCGTCTTCGTAGAATGACCGCACTTCCGTGGGGATCGATTCAAATAAAGTTATTGAGGGACAATGTACCAAGTCGTTTTTGTTATTTAGAGCCGACTCAAACTCGTCAAAGTTTGCTTTTTCAAACTTACGCCTATCGGAAACTTTCATTTTATTTTTGTAAGTTTCGAAATTAACAATAGTATGTTGATTGTTATGCTTTTTGACAAGAAATCCATCAATATAAACAAAAGATTGTCCAGTTTCCGTCTTATCATCATCTAAGAATGTAATAATTAAGCTATTGAGAAGATGCAGAATCTGCGCTATGCAGGTGCAGCAAAAGCAAACAAAATCTCACTAAGATAAGCGACTGTCTGTCCCCTTCAAGCACAACATAGAAAACAGAAGGATGTCTCATTCATCGCTTGATTTCCGGCCTGCAAAAATAAAGTAGTCGGTACGTACGTTCGTTTTCAATTTCCATGGTGCACAGTATCTTAACTATCTGCTTAGTCGAGGAGAACCAGGATTCTGTTCGTTGCTCAGCCGCTTCGTGGATATTCTGTTGGATACTTTAAACATGGACCTACGTTCCGCTCTCGAAAAGACCAATATAATAAAAAGTTATAAATTACATTTCCTTATTAGGTATACGACCTCGCGCTTCGAAGTAAAGGAGCCCTTTTTGGCGTACCTACATATGGCGCGTCAGAAAGACAAACTTCTCCCAAAATGTATTACCCCGCCGAATAAGAAAGCAGACCCATTCACCAACGACGTATCAAGTTACTTCACCCACACCCACACCCACACACCATGCTCACCTTCACTTGTATACACTTATGTCAATACTACAGAAAAATCACCACTAAAATCACCTAAACATAAAAATATTTTATCCTTCAACCATAGTACATAAACACACTCAATTGCGTATCTATACCACCATGACGTCATACCACTATGCTCTATTCCATATATTGTAATATAACTGCGCTCTATAGTCATGCAGATGCTTTTACTTCGCCCTATCTTCCCACACTATTGTCATAGAATCTCACACTGACGCATGATTAAAACGAATAATTTTTACTATAAGGCCTCCCATCCGTGCTCTATCCTTTTGTTTGCAATATTTATATACAGAATCTCAAAACAAGCGGGAGAAGTGGTAATTACCCAGAGGTCATGCATGATCTTAGCACCACCGTACCTCTATGAAGCTGCACAAATGTTATATATCATACCAGGAATACACATAAGTGCAAAAATGCTATTCTACAATATCCTCATCTTACCAGCTCACTCACAAAATATTCTTACTCCGAGTACGACCATAAAGCAATGCCGACGAATAGTCATACTAAGGTACTATAAAATCTTTCCGTGCGCTTAAGCGGACACCATGCCATAATGTTAAATGTAATAATTTAAAAGCATCATAAGAGTAATTTTCCAGTATTGCTTCAGTAATGCAAGGCCTAAAGAAGAACGCATTTTGGTATGGTAAACCTCCAACCTACTAGTAATTAAAAAGCTTTAGTTTAACCTGCAGTTCGGGACACACTTCGGGCATAACGTACGTTTATTATAAATTTTTTATATCTCTTGCGTACCCATGTATATTCCAGAACAGTCAATGCACTTTTGTGAGCCATTTATGCTACTTTCATATTCCCCATTAAAACAGGTACTACTGTTGAAAAGGCATAATAACCTGAAGTTTCGTATGGGTTAGTTACACTAGGTGAAGGATCGTTTGCCTCCATATGGTCAAGCCATTCGCGGACATTGATAATAGCTGGGACAATTCTGGTTTCATAAAGGGTTTCATTCATCCAGATTACGGATACATTCAAATAGTAGTCGCCAAATCCTGATGCCTCATCAAAATGAAAATATGTCTCTAACGGAACTGTATTAGACCATGCGCTCAGCGTAGCTGCAGTCGCGTTGGTTAAAACGTTAGCTAAGCTTACCATCGTGTTAGTAGATGATCTGTTATTTCGTTAATAGATAACTTTACAGAAGCACCATCTCGCTACCATTTATACGCTTTGGAATACAAATCAGCCCTTGTAAATTTCATATGCTCGACCGTTTAGGAGATTATGCATTTTTAAGTCGTTCATTAATATTACTGTAGCGAGGAAGATGATTATTGATTTCGAGGGGTATAATCATATGCGGCGTGAAAAATAATGACTTGGGTTGGAAGCCGTTAGGATAGTATTTATACTGTCACGAAATTTACAGGAAGTTGTAAATATGTTGCCTAAAATTTTTGATAGCAAAGCCACCGACTCTTCATTATGGAGTTTTTTTTCTCTTATTCTCCTGTTGCCTTCGTACTGTAAACCCCAGTCATGTGAAATGCCATATGGAGGCTAGAAGAATGAAAAATCAATTTATATTTTATAATACAGTGTCAATATTGATCGAAGGATGCATAATATATACACTGGATTGACCATTCGAATTATATCTCTATCTATTCTATACATCCGTGTAACTTAGTAAGAACCAGACACCAAAATTATTTTTTTATAGAAGATCCTTCTTGTCTTTCATGTACCTCTTTCAGATACCACTGAGTAATATGACTTTAAAAGCTCTACTGATATCATTTATGTATTAACATGTCTGAACAATAAGTATCTTTTTAACTGTATAAGAAAGCATGAGAACTGTTTCAAAAACCTCTCATTTATATATGGAAGGAAATTAGAGAAATATTGTTCGTAGTGTATTCCTTAAATTTACGGCAGGAAGAGTTAAAAAGAAAATAATTCAAGATTCTCTACTTAAATTAATGCATCCTTTCCATTAATAGTTTATAACTGGCGCGATGCAATACACTGGAAAAAATTAATAATAGTTATAAGTACGAGAAATATCTACTCCTAAACCAAATAATGTGACATAAAGTATACAGCAAATATCTCTTCAAGTTTAATTTTGATATGGCTAAAAAATGCTTATTCGGGATGGAAGTGAAGCAACTAGCCTACCAAACGCAACCATTTTAAAAAAGCCACCAGCATCCATTGCATAACAAGTCACAGTCTGCTATAAACGTTTCAGGGCAATGCTCACAGTGAGCACAAGCACTAACAATTTTTAAATAATGTCTAACTCACCATAGGCCACACTATAATGGCCTGATTTCCCTCAATATATGTGGCTGTTGAATTTGCAGATCATCACCCTGTGCGTTTTACAAGATATTCCTTAATAGAACAATCTAAATTATTCTATTTGAAAAAAATGAACAATAATTAACACGAGAATTTAAACCATACTCGGCCGGATTAGCGATCATTTCGTTAGTAATTAAAATTAACATTTCCATGTGGGACTCTAACTGCTGCATCGTCAAGTTGATAAGCCATGAAATCACCAATATCAAAGATAGCAATCCAACTGGAAAAATTATTCTCGGCATATGGGTGATGATAAAAAGCGTAGCTTAACAAACACCAGTGCTGGTTATTATCTGTAAAATTTGATTAGATTTCAAGGGAAAATCTGTTTGAAATTGCGTTTCCTTGTTGGCCTGCCATACTTTAATTGAATAAAAGCTCCGTATATGCTTCTTAAAAATAAGCAATAGATCCAGCTGACTCATTTCCTGTATTTCTAAGGGGAAATGCGTAGGGAAGACCAATTTCATGACGATAGATTGAAACGGCAATCAACATCTGAAGAAAAGAAAGTAGTATGACAGCTTGATGTCTTATCTCATTTACTACTTTAATGACTTCGTACAACTTCACTGAGCTAATTTACGCCATTTTTACGCAGATTATGATATTCATTTCTTGAGATATGAGGTCGACTGGCAATGCCTACTCTTATAAAGAGAAAGTTTTTGAAAACACAGTACGTTTACAAAACGATATCAATGAAGGTTGTAGCTACATGCTCTTCACCAGACTAATATATCCTCTTAGTAAAGCGCTATATAATAGTAACTCAATATTTTGTAAATACAATAAGGTTAACGGCGTTATTCATTTTCGTCTGATATTCATTTGCAATTTGCAGTTCAACTTTTCAATGATGATTTAGAATGATCTAACACTGGAAGTTGAAGTTTTTCAAAAATTTGCTGTAAAATTTGACCGATTTGTGAGATTCTTCCTGGCTGTCAGAATATGGGGCCGTAGTATATTGTCAGACCTGTTCCTTTAAGAGGTGATGGTGATAGGCGTTGAGTATGTGTAGTGTTTGACCCGAGGGTATGGTTTTCACAAGTACTGCGCACTGTATTGTGAAAGCAGCTTCGGGGTGCGTGATTAAAAAATGCGACCAAGAATAAACAGGTACATCATAACAAGGGCCATTTGAATTGCATTTATCAGGATTTGTAACCTTGTTCTAAAGAGGCATCGTATAGTTTAAGTTCATTTTCCACCCAATTTGATGACGGTGTGGACCTTAACCTATTGTCTTGAAATTTAGGTTATCTCTTAGATATCACATGTGATTACCCCAGTGAACGCGTATAAGCTTACAGAAAGGAAAACCGGTTGGCTCAGTCAAAACTGTTGCAGATTTGGGCTCCCCTGAATATTTGAGACATCCCTAAAATGAAGAGATATATACAGCTAATTTTGAATGAAAATTTAAAATTCGCAATGAACAGTACTAGAGATGAGCTTTTGAAGTCCTTTCAAATTATTTGTTCTTCCAGTTGATATTTTTTATTTTATATACCAGTACCAAATATAATCTTGCCATACATTTACCTTTTTGAGGTTGTTCAACGGAAATCCAGTGTATTTACACATTCTTGGAAACCCATCGCTTATAATACGAACTAATTTATTTATGAACAAAGGCTTTGGAAAAGTATCCCTACTTTTTACGACGCTAAATCATGATACGAAACTTTAGGAAGATTAACAGTCACTCCATAAAATCAGAAAGTATTCGCTAATAGTGGAAAGAAATGGTTATATAAAGATGGAAATATCTTGAAAGAGACAGTTTAACCCGAAGTTCTGTCAAAGTGTTTGATTTGAATTGAATAGTATCACAGAATGCGTTAGCTATGTACAAAGAATCTATCGGCAAGTAAGGGGTAGCAAGCTGCTTAAAGCTTCTTATCACACTGTAACCTCTGTTAAAGCAGCTGCGTTGTTCTTGCACTCTGCACGTAAATGACGACGGCCAATGTAAAAATAGCAGTCACTGCAGGCCTCTTGGATTGTACCCGTAATTACAGCAATTGCCATTAGATTTACGAAGTCATTTAATTAAATGGTTTGATTTATCTCCTTAAATGCTTCCAGAAATGGGACTAGACTTTTTTCACTCAAACCTGTTCACAATTATTGCTCTTTTTCAATTATAAGGTAAACAAGGCCATCCATCAGCAACACAGTGCTCGCATTTTTTAATTAAACTATATAAAACCAACTATTTGTGGTTGCGACTTCACTTTTTGTTGAATTACTACCCAATCATTAATATTGAAGATGTGAGATCATAGATTTATTGGCTTTGGGCATCTCAAATCCCAAGGGGTCATTTTAACCAACAACATTTTAAAAAGTAGATTTGTCTGCCTCAGCTATGAGATGCGCATGTCCCTAGCATCTCATATCTGGCTATATTATGTTTTCCACTTGGTGAATGTTGAAAAAAACACCACTCGTCCAATTTATCAGTTTGCAGGTCTAATGTCCTTCCCTGTTATTTAAACTGTATATTGTAAGCATGTCTTATCGAAACAACTTACTCAGTTGTCCGAAAACAAAACTGCAAATTCTGTGTGTATTCACGTACTAGAATCCTGTCAAATTGGATCTTGATTTAAGCTTTTATAGCAACGAACTTTGCATACTAAGTTTTTTTTTGTTAACCGGAACTGCCAAGAAGCATTCAGTAAAATACATCTTCATCATTTACTGATAATACTCATTCAGACTCATATCATACTATTTCGAATTCATTATACATCCTCAAAAACCATATTCTTCAGTTGTAATAAAAGATAGAGCCTGCATTTGATTCGATTTCCGTAATTTGGGGGGCCAAGTCCTAGGTTGACTTCATCTTGGATGTCTATCGCGATGCATTTAGTGTGGCATAGAATTTCTCTCTTCACGAGCAGGGAAGGAATTGTATTATATTATTTGGTAATCGCCTAGTCACAGTCATTTAAAAGAAACTTAGCATTATTATTCCAGCATCATGCACCAGAACAGTAAAATGCCATTTCTAAAAGTATTCTCATAGCCATTAAACGATTCAATACTTTTTTGGTAGCGAAGTCAATGCCTCTCTGAATATTGTATACTATATGAATAAAGTGATCCCATAATCAGACTACCCAGCACTTAGTAGCGCATTTTAGAACTAAATATATATTGCCTTTTTAATACTGTAACTTGAGAATTCTTAATAAGGAACAACAATGGTCCAGAAGGTGTTCGGTAGAAAGATAGAAAACTTTTAAAACATACACTATCAAGCAATATTATACTTGTTCTTTCATCAAGAGGGGATTGTACTTTTATTTGATTTGAGGCCGGGTATCTTGATTTCACTTATGTTATACTGTCTCTTAGTTGATAAATTCAATGTTACATTTGCTATCTCATTTCCAGATCAGCAGCTATATTGACCTTGCTTACATCCAGCGCGTGTGAGGCACTACCTTTAAAACTCTTGTGCTCCTTCTTCACCATAGTCTGTTATCCGTTTGTTCTTACGGAGGAAACTGCAATTGACCATTTATGAATCTTTTAGTGAAATTTAGACACTATTAAAATTTAATAATAGGCAAAGTACGTCAATTATCATTCTTGGTTCCTGAAAAGTTGAATCTGTTATGAAGTCTGATATTTGGGGTTAGCATTGTATACTTCCCTTGAGTAATGCATTATCCGTAACGCCACTTTTACCATATTCAAGTGCAGGTATATTTAGCATATTTTACATATAATATACTGACCTCCGAAGCTAGGTGAGAGAAAGCAAAGGTTTTGAGGGTTATTTTCACCATTGGAACTAAGATCGTATACACTAATTAACTCTCAGTGCCGGAGGCGCGCGATATATGGGCTGGAGCGGTCCTGACTAAAGTCCTGCTGGAATATTGGTGAAGTGTCTCAAAAAACTAGTAAGGTCAATATCAGGGAAGGAACTATTATTGGCCGAGGCGGCAGCTAGGTTAAAGAATCTAGCCGTCAATGCAACGAAGGTTATCAAGTACATTCAGTTGGATACATTAAAAAAGTTGAATACAATATCAATTCTAGAAGATTGTAGCAAGTTTGGTGAGATAGTTTATGCCTATAATATATAAGTGCTAACTCAATGTTCAGTTAGTAGAATCACAGCCTGAATATTCTGTGCATTGTTTACTCAGGCACAGATGCGATCTCAATGCAGGGACGAAAAACAGTCTTATATGCGCACGCCAGCCAAATCTTTTTTGCGGCACCTAAGATCTCTCGCATGATAAAAGCATAATATCTTTGCCCCACAAAGTCAAGGCGTATTGGAAAAGCTACTTTAGTTAATAATGAAATGATCGCCCATCCGGGTAAAAATGGTTAAAATTCCAGTGTTGATTATTGTTCGTTTGTCAGAGAGAATAATTTAGATGCTCCTATTGAAGAATATCTTGTTAGCGCATAGGGCAATCATCTACGACTTTAACCGCAACTGCGTCTGTTACCGACATTGGAGGATTGTATGCTCAAATGACCCCTGTGGTGAAGATGGACACTTCTTGCACACTATGGTTGAATCTTGACGGTACCCTCACTCAGAGTTTTATAGTATCACACGACGCTACTCTCCCGCTTGTACATTCATTCTGGCTAGTTTATAATAACGTTAAGGAAATGACACCCATACCTCATCAGAAATTCAATTGGAAATAATATTTGTAAAAGCACGTGATATTGCCTTTTTCTTCTATCTGGTTACCAATATGGGATCAATAACTTTACTTTTGAAGATCTTGTTTTTCCTTCAGATAAGAAATCAAAAAAAAGAATATATGCACAAAACAGTATGGATATAATACACCTTACTCTTGGTCGTGATTGAAAACGTAAGGTTCTACATAAATTATTGAGAAAGACTTATTTGAAGATATCGAGAGTCTATCATGCCCTTTGCACAACAAAACTAATGTCAGCTTGCCCTTGCAACATCGTTATACTCCCAGTCGAGATTTTGAAGAATTCATCTAAAGATACTAAGTATAGCTTGTATACAACAATTAATCGAGGATATGATGTCCCAAGACTCAAATATGGCATCATAGTTAGCCCTCGAGTGCACAGCCTTGAGACTTTATTCAGTGATCTGGGCTTTGACAAGAATATAGAGAAATCCTCGCTTTACTTATTATTAAATGATCCTACCTTAGCATACCCTAATTTCCATGAACATTTTGAACAGCTTAAAGGTGAAACAAACAAAGATTTATCTCTGCCGACATATTATATTCCGAAGGTCCAGTTTTTGACGGAGGCATTCGATTCAGAACATACCCTAGCAACCATCGGCTACAAACCAAATAATAAGGAGAGTTATGAGATCACAGGTTTTACATCCATGGGTAATGGTTATGGTATAAAACTTTTCAATTACAGTGTAATTCATATGATGCGGTCTCATAAGTGTAAAAGAGTGGTTGCAGATATTATCATGGAGCATGACCTATTGGGTTACTATGAAAAGAAGCTTGGCTTTGTAGAGGTGCAAAGGTTCAAAGTTCTCAAAGAACAGCACCAAGTAAAGGTATTTGACGATAAAGTTGACTTTACCAAAGACTTTCATGTGATCAAAATGATTAAAGAGTTGGGAAATCATTAGATTGTGGTGGTATAGTCTCGTACACACTCTATTTGAATAAACTGTAGGTTCTGCTGAGCAACATATTAATATAGACAGTAAAAAGAAGTGGGTTCCTTGTTTTCCTGCAATTATAACTAACCGTGCTTACTACCAAAAAAAAAGTGCGTATAAATATTCACTATTTACAATGTTGAAGGTTCCAGATGGATACAGAATAGGAATCCTAAATATAAACACTATATTTATTTATTTTTTTCGAATAAAAGTCATGTTAGCAATATTTATATAGTTGATTTTCCTGCATTTATTATATAATTGGCGGCATAGTAACATCAAAAAAAAAAAAAAAAACATTCAAATTGCACTACTTATAGCAGTAGCATCTATAAAAGTTTTATGATATAAACCTTTACAGTTATCTCAAATGGTTTTGGGATTGTCCATCAAATCAAGCGTGATTCATCTATACGTTATTATTCTCCTACAACCCCCTTAGTTTGGAGAGCGCTTAGAGAAATAAAGCATCGATGTTTTCTTACCTTCACTAAAATCAAAATAAAAAAGCTTTTCTATAGTTCACGAATTACGCAATTTATTCTATCATCCTTAAAGTTGATCAATTGCGATTTTAACACACATTTTCAAATGTCATTTTGCGCTTGTATAATAGGTGCCATCTGGACACTTTATAAAAAATAAAGGAAAAGTAAAATATAATGCTGAAAATATAGTTGCCTTAAAATGCCATTGATATGATTTTTTTTTTAACCTTAAATCTATTGGGCCTATAATATTCGCGGCAAAATGAGCATTTGAAAATCAGTAATAGAATGCTATCAAACTTCGTTCATGACCTTTTTAGCATCATAAGTGTTGAATCGAATCTATCAGTTCAGTAATTAAAAATACTATTTTTCTGTCAGCACAGAACGTAACGACTTTTCCTTATATCCACTATTGATTTCTCTTTAAAGTGCTATGTAAAGTACCTAAAAAACTTGTTATAGAAGTCTCATTCGAAAGCATGTGGGCTCAAAAATTGTGAATAAGATACATAGAAGGAGCCGCTGATCGACACATAATAGTAGAGCTGAACCTAGTTGGTTCAACCATTATCATAGTTATACGAATAAAGCCACAATATAAATGGCCAACCGCTGTTGTCAAACAAGACTATAGGTTCATTTTAACCTGGCGTGCAGTACGCTGGTCTTGCTAATGCCTCTACAATACGTACAGTGCAGGTTTTGACGAATGAAAGTGGTTAGAAGATTAATGTGATAGAAACAAGAATTTTCTCGCAAAGATCAGTATGAAAGGAAACGTTTGGTAAGAACTCTGCGATCCAAATTCTACTGAATGAATAGAAGGCTTCTACAGAACAAGTTGTATCGAAATGATTGTTGGCGACTACTATATTTCTATAGGCATGAAAGTCACTCATAAACAGGAAAGACGCATTTTAGTAGCTTGACCTGGTCAGATTAATCAGCTTCCAACGTTACTTCCCTTTCGCAAGAATCTACCCAAAATGTCTCGAGCATCTTGATAATTACAGTATCGTTCGTCCCGACTTGACATTTGTTTAAATTTCTAAGATGCTTCCTATAGGAACATAATTGTCAAGAAAGCACAACAAATTGTCTGCAATGTCAACAGGAGTGGCGCATTTTATGTTTTTTCATTTTTTTTTTTGTGCGTGATCATTAAGCGGGATATTGTCCACAGTCATCTAAAAGAATGACCATTTCGACGACTTAGTTCGGAAAATATTTCCAGCGGATGACACCACTTGCCACAGTTGGTGACCGCCAAATCTAAGTCACGCGCGGAAACTGAAAGGTTGTGAGTATATAAGTGATCACTCGCTTATATAACTGACGAGGCAGAACAGGGTGCCAAAATGCTCCTCAATATTTTATTCATTTGAGATTCAAGGCTTAAAGACAGCATATATAAGAATTATGACGGCCGCACATCCTGTTGCTCAGTTAACTGCCGAGGCATACCCTAAAGTCAAGAGAAACCCAAATTTCAAAGTTCTCGACTCGGAAGATTTGGCGTACTTTCGTTCGATTTTGTCAAATGATGAAATCTTAAACTCTCAAGCTCCAGAAGAGCTTGCTTCGTTTAACCAGGACTGGATGAAAAAATATAGAGGCCAGTCCAATTTAATTCTCTTGCCAAACTCCACTGATAAAGTGTCCAAGATTATGAAATACTGTAACGATAAAAAGTTGGCAGTAGTACCACAAGGTGGTAACACCGACTTGGTCGGAGCCTCTGTTCCGGTATTTGATGAGATTGTTCTTTCTCTAAGAAATATGAACAAAGTCAGAGATTTTGATCCAGTTAGCGGGACTTTCAAGTGTGACGCGGGTGTCGTTATGCGTGATGCGCATCAATTTTTACACGACCATGACCATATCTTCCCATTGGATCTGCCTTCTAGAAACAACTGTCAAGTGGGCGGTGTAGTTTCAACAAATGCAGGTGGTTTGAACTTTTTAAGATATGGGTCTCTACACGGTAATGTTTTGGGTTTGGAAGTGGTGCTACCCAACGGTGAGATTATCAGCAATATCAATGCCCTAAGGAAGGACAATACTGGTTATGACTTGAAACAATTATTCATCGGTGCAGAGGGTACTATCGGTGTCGTTACTGGTGTATCTATAGTTGCAGCAGCAAAGCCAAAAGCCTTGAATGCCGTATTTTTTGGTATTGAGAATTTCGATACCGTTCAGAAATTATTTGTCAAGGCTAAAAGTGAATTATCTGAGATTTTATCTGCTTTTGAATTCATGGACCGTGGCTCCATTGAATGTACGATAGAATACTTGAAGGACTTGCCTTTCCCTCTGGAGAACCAACACAACTTTTATGTTCTTATTGAAACGTCAGGGTCCAATAAGAGACATGACGATGAAAAGCTGACTGCTTTCCTCAAAGATACCACAGATTCTAAATTAATTTCGGAGGGTATGATGGCTAAGGACAAAGCCGATTATGATAGACTTTGGACCTGGAGAAAATCTGTTCCAACAGCTTGTAATTCTTACGGTGGTATGTACAAGTATGACATGTCACTTCAATTGAAAGATTTATATTCCGTATCTGCGGCTGTGACGGAGAGATTAAACGCAGCCGGTTTGATTGGTGATGCACCAAAACCAGTTGTTAAATCATGTGGTTATGGTCATGTCGGTGACGGAAACATCCATTTAAATATCGCGGTAAGAGAATTTACAAAACAGATTGAGGACTTACTAGAACCATTTGTTTATGAATATATTGCATCAAAGAAAGGTTCCATCAGTGCTGAGCATGGGATCGGTTTCCATAAGAAAGGTAAGTTACACTACACCAGAAGTGATATTGAAATTAGATTTATGAAGGATATCAAAAATCACTACGATCCAAATGGAATCTTAAACCCATACAAGTACATTTGAACTTTGTTAATTTTTAACTTTCAAAAAGCAAACCCTTTTTCTTTACAGTATTATAGATTTACATATATGTATATATCAATTTATTATTGATCAAAATTAATATACCATAAAATATTTATCTTAAGCCGTTGTTCTTGAACGATTTTCGATGAAGAAACCTAAGAGACCATTTTTTGTGGAAAAAGGTCTTGTTTTCTATAGATCTGCGACCAGGAATCTCCTGATTGCGTACTTCAAAAAGTGTTCGTCCATTTTTTCTTTACTACATTAGATAATTATACATAATCCAATTAGAGTAGTGACATGAGTATTGGTATAACCTTAATCCTACACTTTCAAACACGTACCAAAGTGATCTGGACTCATTATAACTCAAATTTCGTTCAATTTTTTCTTCATTTGTGATCAACATCCAGGGAGACACGGAGATTATAGTAGTTGTTAATAACACTTCGCAATTACTTATTCAAGTATGTTATTAAATAGTGAAGAGGAATGAGTTTTCAGATCACATGTTATTCTCCAAGAATAATTACATAAGTTGCCATTTCAAACGTGCGCAAACTACCTTCTGTATTCTTTGCGCTAATGCCTTACTCAGTCTCCCACTTTTAACGTTTATTTCTTGTAAGAGTCGAAACTAAACCTTAGTTGAGCTTAAATTCAATCAAGTTCAAGAAGCGTTCTGGCCCACACTTTAAAGCGACTACAATTAGGAAGAGCTCACTAGGACCAACGTATTCAATGTGGATATCATGAAAAATTTCATCTCCAAAAAGCCAAAATTCTAATCATAATGACAGTGGTAAGAATTAGCAAGGTGAAATATTGGCATTATGTGGCAGGAGAAGGAAAATACGAGAGCGGAGATAAGTTGGATATTAATGAGCTTTAGATGTTGAAAAAAAAGAAAGCGTTACAATGCTCAATAAAACAATGACTTCCCGGAAAAGATTTTTTGATTATTTTATTCCGAGAAAGGCCGATGTATGCTGAACCAACGTGTTGCTTGCCAACTTCAGCATACTTTGTTTGCCACCCTACTAGGAAGTGACCCCGAGAACTTTATTTTTTAAGTGCCTAAAACTTATTTTCCTGCAGGGCGCGCAATAAATAAGGGATATAGCAAAACTTGAAACGTGGGGTAGTTTCGTGCCTTCTTATGTGCCTATCTTGATTTTTGCCTTTGTGCCTTACTCTCCTTACCCCGCGATACCCCACCGTATATTTACTCTCTCCTTGGCACGGACCTAAAAATAACTGTAGAATGAGCTCAACAAACAGGTAACTTTACGTAAACTGTTCTTTTTATCTTTCAGCTCGCCATTTTCTGATGCAGTACATAGAACTGTGATACGTCATTATATAGACTTTTCGCACACACAACCAATTAAGCTTGCGCATCAGTGGTGGATATATGGACGGATACCTCGTATATTCTGTTGTTGTCGTAGGAGAGGGCATCGCAAAGTCTAGAAGTAATTAAATTACTTTCAGCGTTTCCAAATGAGTTCGAGAACAATTATATTCTAGGGGGAAGGAGGTTACAGCGGTTGCAGACTCATAGTTCCAAATTTCATTTATTTTTTACATATAAATAGCCAACATTTATCATCCAATTGTTAAGATTTTCACTTTGTCTAGATCTTTCCCTAGATCTTCAATAAAAATAAATAAAAATAATCAAAGAAAAGGAAAAAGAAAAAGTAACAATTTAAACAAAAAAAAAAAAATATGACAAAATCAGACGAAACAACAGCTACCAGCTTGAATGCTAAAACTCTAAAGAGTTTTGAATCCACTCTTCCAATACCAACTTATCCAAGAGAAGGTGTTAAACAAGGTATTGTTCATCTGGGAGTCGGTGCATTCCACCGTTCCCATTTAGCTGTTTTCATGCACCGTCTGATGCAGGAGCACCACTTAAAGGACTGGTCCATATGTGGTGTTGGTTTAATGAAGGCAGATGCACTTATGCGCGATGCCATGAAGGCCCAAGATTGCCTATACACCCTTGTGGAGCGTGGTATCAAGGACACTAACGCTTATATCGTCGGTTCCATTACTGCTTACATGTACGCTCCCGATGATCCAAGAGCTGTTATTGAAAAGATGGCCAATCCAGACACACACATTGTTTCTTTGACGGTCACAGAAAACGGTTACTACCACAGTGAAGCAACAAACTCCTTAATGACAGATGCTCCCGAGATTATCAATGATTTGAACCACCCAGAAAAGCCAGATACTCTGTATGGGTACCTATATGAAGCCCTGTTGTTGCGTTACAAGAGAGGTCTTACCCCATTCACTATTATGTCATGTGACAACATGCCCCAAAATGGTGTCACAGTAAAGACCATGCTTGTTGCATTTGCCAAGTTAAAGAAGGATGAGAAATTCGCCGCCTGGATTGAAGACAAGGTTACTTCTCCTAACAGCATGGTGGACCGTGTGACCCCACGTTGTACCGATAAAGAGCGTAAATACGTTGCTGACACCTGGGGAATCAAGGATCAATGTCCCGTTGTCGCAGAACCTTTCATCCAATGGGTTCTTGAAGACAACTTCTCCGATGGCCGTCCTCCATGGGAACTTGTTGGTGTTCAGGTCGTCAAGGATGTCGATTCCTACGAATTGATGAAGTTGCGTCTACTTAACGGTGGACATTCTGCTATGGGATATTTGGGATACTTGGCAGGCTACACCTATATACATGAGGTTGTCAACGACCCAACTATCAACAAGTATATCCGTGTTTTGATGCGTGAGGAAGTTATCCCATTATTGCCTAAAGTGCCAGGTGTTGATTTCGAAGAGTACACTGCATCAGTGTTGGAAAGATTCTCCAATCCAGCAATTCAGGACACTGTCGCACGTATTTGTTTGATGGGCTCTGGTAAGATGCCTAAGTATGTTTTGCCATCAATTTACGAGCAGTTGCGTAAACCAGATGGTAAGTACAAGTTGTTGGCAGTATGTGTTGCTGGCTGGTTCCGTTACCTGACTGGTGTAGACATGAATGGGAAGCCATTCGAAATCGAGGATCCTATGGCACCAACCTTGAAGGCAGCCGCAGTTAAGGGCGGTAAAGATCCTCACGAACTGCTTAACATTGAGGTGCTTTTCAGTCCTGAGATTCGTGACAACAAAGAATTCGTTGCACAATTGACCCACTCCCTAGAAACAGTTTACGATAAAGGGCCAATTGCCGCTATTAAGGAAATTTTAGACCAAGTGTGATTTTAAAGGTGAACTGATCTACGCGCCCTCGATAGTAATGACTAAATATCTTGGGTAGAGTATATATAATGTCGTATTTTTGTATATTGTTTTATTTAGACAAATAGTAACGTGTTATGTTCCTTCAATCGCATCTTTCATGATCTTTAATCGATCGTCAAATGGATCCATTTAGAGTTTCTCATCACCATCCCCATATCATTTCACTCCACCCCGCTTTACGTAAAAAAAAAAAAAAAAATTGAATAAATGACTAAGAATTAGACACAATTTTGTCTTAATGAATGCTTTTTACTTATGACACATGCCAGTTTGTACATATGTTGATCTTCATAGCTCCGATAATCTTCATAAATTCGTGACAAATTAAAATTACACATTATTATGTAAACTATAATATACAATGTTGCCTATCAAGACAAACATATGCACTCTATGATCAATCAGAATTCTTTGAGAACTTCAAAAATTTCTTCCAATCCTTCTTCTCGGTCTTACTTTCTTCGGAAGAAATACCTCTCCTAGAAGGTGGGACCCAAGATGCAGATTTCCATGGTTTTATACCTTCTTCGTATAGTAATTGGATTTCCTCCAAAGATAGACCAATCGTTTCTGGTAAAAAGAAGAAAACGTACAAAAACATAGCAACCAAACAACCTACGAACACATAACCATAATAGAAGTGGATAGACCCAGTAATGAATGGTGTGAAAAAACCGATCAAAAATTGCCATAACCAGTTGCATGCAGTTGAAATCGACATGGCTCTAGACTTGACCTTCGAAGGGAACGACTCGGCAACCACAATATAAGCAACAGGAGCCCATGTCGTTGCAAAGCAGAATATATAGAAACAAGTGAACACAATCATGGCATTACCTGCACCTTTCGAGGATGGACCGTCCTGGCCATGAGGGTAAAGACATTTCACCCCGATACTTGCAAATATGACCATACAAGCCATCATCCCAGCTGCACCAAATAACAGACATTTACGACGGCCAATTTTGTCTACGACCATAACAGCAATAATAGTGGAGAAGAAGTTCACTGTACCTAGGACGATCGACGTCTCAAACCCATCAGTAAGCCCAACTGATTTGAAAATGGTAGTTCCGTAGAAGAAGAAGTAGTTTTCACCAGTAAGTTGCAAAAAGGTTTGCACAAGAATACCTGTGATCAAACGTTGAAGGACTTTAGTTTTGACGGAGAAAAGTTCTTTCCATGAAGCTTCTCCTAGTTCCCTTTGGGCAAGGACACCGGCGTTGATTTCATCAGCCTGTTTGAGTACCCATGGATCCTCTGGTGAAACCTTGTTGATTTTGGCAATGGAAGCACGGGCCTCTTCGTGTCTCTCACATTCAATCAGATATCTTGGGGACTCTGGAACCAATAACATACCAATGATGATAATCAAAGCCCATAAAAAGCAAAGCCCAAGGGGGACTCTCCATTGTGCAGTGTTATCGTATTTTCTCGTACCATAAACGCTACAATAACCCAAGAAAATACCGAACGTCATGTTCAGTTGGTACAATGAGACCAGACCACCTCTCAAATCTGTGGGAGCTATTTCAGACAAAAGCATTGGACACAACACCGAACAGCCACCAGCACCAAGACCGTAGATGATCTTACCGACAAAGTACTGGTACCATTTGTGATTTGAACTGATCTGAATAATTGCACCAACCATATATACCAACACCACGATCACAATTGCCAGCCTTCTACCTAAAGTATCAGCAAGACGGGCAAAAATAAGGCCACCTATGGCACATCCAATACTGAACATAGCCACAAGAAGACCCATACGCACGTTGCTCAAATAATATTCACCAGTGCTATGCTTGTAAGAACCGAAGTTCATTTTAAAGTTGTCCATGTTAATGAAACCTGCTGTGATACCACTATCCCAACCAGGCAGGAAACCCCCAAAGGATATTGGATAACACAGTAAGTAAATGACAAGATAACCTATGAGCCCTCTTTTTGGTGGCTCAACGTTATCCCCGTTTATGACTTCGTTGTCATCAAATCCATCTGACCACTCTTTTTCCACGGGTGGTGCGACATGAATATCAGCATCTCGAACATCTCCATCGCTATCAATAGAGGATTGCGCACTAGACATTTTTTTTTTTTGGTTTAACTTTTGTTTCTTTTTTCTTTTTTTGATTGTTATGCCTTACGTGCAAAGTAGGAATAGAAATTTTACCTCAAACAACTCTGTTTCATCTGCCTCTTTTATATGACTTTTTAGTTGCAATTACTTGCTGGAAGATACGACCTCACACCCTTGAACGATAAATTTCGACAAACACTATGTTCATTTGCGCATATATCCAGGGGAATCAACCCTAGAGAGTACTGTCTTTTCATTGGGTTCTGAATATCCGTAAACCAGGAGTTAAAGGATATTATTATCTAATATTATCCTCGAATATCTACGTCATGCCGGGCTAGGGCGGATTCAACCTCACCATCTTGCCTACCTACAACCCACCGCACAAGAAAGCATCCCACGCCGCGTGGTGCCTTTGTTCCTTGGTTCCTGAACTGATGATTATACTTTCCCCACGCACATGAAACGCATACCCCACCCCCACATTTCTCATTTAATATTTTTTAGTTTTAACTCCGGTGCGCGCCCCTTGAAGTTAAATTAAACTAACTGTCTGCATAGTTCAATAAACGATGTCGACAACGATTAGGTGATTGGCTAGCCATCGCAACAAGCAGACATCAACTGAAACTCTAAAATGTAGTCCTACAGACAAAAAAAAATTGTTGTTTTCAGGCTTATGTTCAAGGAAAGGAACACGACAAATGATTGTCAATAGTATGTTTCTCTGAAGGCACAGGTTACTTTTTATTGAATGTATTTCAAACTGCCTTTAGTAAGGAAGGTGCTTTTGCAACACTTTGCCCCTTCGTTGTGAAGCATTTGGCAGTACAGCGATAAATCCTAGACATTATTAAATTGGTAAAAGGGTGCCATAGAAGGACACGACAACCAGAGCTCGTACCATTACTATTTTGTTCCATTCTAAAATTATAGAATTCGCGTTAAAATGTCCGGGTTTCTCAGCACTTCAGATTATAGACATTTTGTGAAATAGCAAATTGCAGCATGATCGGTGATTAGCAATAACGGTGTCCGAGTCCTTTCCCTCTCATGTTTTTTTTTCAACTACAGTAATTCTCAGCAGCTGCAGCCTTGAAAACTATAGGTCAATGATAATATGTATTAATAACCAACTCTTGGCGCTTACAAAATTGATTTATTTAGTCAATTGACCCACATGGAAGGGTAAAACCGCATACAAAAATTTCTCTTACAAAGGACCTTATGAACATATCAAATCAATTATAGAAGCCGGAAAGACTGTCATCCTATATAGGGTGGCAATGTTATTATCAGGAAGGGTAAATCTCATTTCTAAATTGCGGAAGGAGCTTTGCTCTGGTTGAAATTATTATCATTATCGCTACTTCAGCGATTTCAATTTTGCTTACTAGATACCAGCGTCAAGGTCCTATCTTTTGTTGTGTTGCTGCCTCAAACATGTTAGTTTAAGTTTGAAGGTTGACACTGTAAAATTTACTTTGTATATTGCATTTATGGATGATTTACAGTGTTTCAATTATACTCTGTTGAGGATAGTGCTTTTGCAGAATATTTCACTTGAGGCCACGCATACTGGCCTAAGGCATTACATTTTGAAATAATCTTCGCATGGGGCTTGTCACAGTCATGAAAGGGGAAATAACTTCTAGTATCTGGCATGATATGTCCTTACAAAGCTTAATCTTTCATAGCATAAGAAATTATTACATCCTAATATAGATTTCCGACACTGCAGTGAGGCAGATGCCAATATTGAATCGAAGTTTTGATTAAGGTATGTGAGAGTGTGATTGTTTGACATCCCTCCAGTTGTTCGAAGATATTAACGGCGCAGGAAAGCCGCTGATAAAATGGTCGCTCCGTGGTTAAAATTGTAGTAAATAACCACTTTTTCTTACGTAGAACTTTATCCTTTTGGCTGTGGTTTGAAATTATTCGTTTTCTTCCCAAACGTTGCAGGGAAATAGGAAAAAAGAAGGAGAAATAATACCTGACAACGTAGCAGCGAGTCTTAGTTCATCTGCTCAGGTTGAAAAACATTGATCTTGAGCATTTTCATCTTGCGCTTTAAATCTCTTGGAGTATAATTAAGAGCAAATTGTAATAGTATTATGACATTTGCAGGACTCACACCCAGAAGTCCTTTCCACCACTTCAGTACTGTAACTTGAAAAAAAAAAGGAGAGAATTGATCTAATTAAAATTATATAGTTATTCAAATTGGAAGTAAATAAATAAGGACTGCTGGCCCATTTTTCTTTTTTTTCTCTTAACTGACCTGATATTTTTGAAACACATAACGCCGTTTTCTTCAATTAAATCAGAAGTGCAATTAGCGGTGCTTTGTTAACATATGTTTGAGAGCCTACTAAATGTTAGAGTGGACAGTTCTTGCTTACAATGATTAAGAATTGATGGCTAGTAATGTGGGCGGTCGCATCTCGCTTGTCTAAGGATGGAGTTCCTAAATTCTTCACGATCGGGAACAGGTCCTTTGTCCCAACTTGCCAGTTTATCGTCAACGAGTTTATCAATCTCGTCGTAGTGGATAGTAATCCATGGATGATCTTCATTACCGCAAGTAGTCCAATTCACTGGTGGTAGTTTTACGCTCCAAAATCTCTTATCATAATCCGCTATGCGGTACAATGTCGATGTATTATGCGTAAAATTGTTATAATTGTCTGTTGTATCCGTACAGCATACCAATGCCAAGCCTTGAAAGGCGACGGCTAGTGCCAAAATTGTCATCCTTTCAGTATACCTGATTTTGGCTTTATCCTTTCAATGTGCCTGATTTTGGCTTTCTCGTATCTTTCGCCTGATAATATGAAAAAGTATATACTGTGAAAAAACAACCGTTGGAGAGCTACGACCGACTGAAAAGATAAAAATGCTTGAGCTTTTCAGGTTAGCATGCCGTCTAGTAGAATTAAACCATTGTAGTTCTTCACTTTTGTATTAAACGTAGGATTGAGGCGGTGGCTGCTTTTGGTTTACTATGCGTTGTAAGGGGATGGGGAAATGGAACGTCCAGAAGAAAGTTATAGTTCCCGTTTGCATAACAGCAGAGACAAAAATGGTCGAGCACTTCCGTGTTGACTGTATATCTGTGCATGGTTGACTAATTGTTGTTTGATGGCCTGAAGTTCTTGTCACACTCTGCAAATTATCCCGACATTCAGACGTACACGTACAAAACACGAATGCTACTCTAGCATATCCAATCGATCGCACTGAAGCGATCAGCTGATGATCAGGCGGTACATTGCATACTCTGCGTAAGGCCTTTTTCACCAATTGACCGCATCGTATATTTCCCAATCCGGTTATTAAATCGTTATCAGGCGGAAACCTTCGCGAACAATATACTGGAGAGTGTTGCGACAAGATATTTAAAAGCGGAAAACGGGCATATAAAATAGATGAGTGCAGACTAATGAAAAAGACTCCAGACTCATCTCCACATTTTGCAAGCACGAAGAACGTAGGCATGTCAAACGAAGAACCGGAAAAAATGGTTAACGATCGAATTGTGGTGAAGGCCATCGAGCCAAAAGATGAGGAAGCTTGGAACAAACTGTGGAAGGAGTATCAGGGTTTCCAAAAAACGGTTATGCCTCCGGAAGTAGCCACCACTACCTTCGCAAGGTTTATAGACCCTACGGTCAAACTATGGGGTGCTCTAGCCTTTGATACCGAGACCGGCGATGCAATTGGCTTTGCACACTACCTGAACCATTTGACGTCGTGGCATGTCGAAGAAGTTGTCTACATGAATGACTTATATGTCACTGAACGCGCAAGAGTCAAAGGTGTAGGTAGAAAGCTCATAGAATTTGTATACAGCCGTGCCGATGAGCTCGGTACGCCTGCAGTGTACTGGGTTACGGACCATTACAATCACCGCGCACAGTTGCTGTACACCAAAGTGGCTTACAAGACAGATAAGGTTCTTTACAAGAGAAACGGATACTGAAACCGCTGTGTAATGTAGACTACTGTGTATAGAGATAACTCTAGCTTCTATAGACTCACTTGCGAGGCTTTTTTCCCACTTTTTCCCAGTGAAATAGTTTCTTATTGGCTTTTCATAGTTTGTTCTCCGATTTAATCGCAAGCGCCGTACGGCGCAGGCACAGAATGACTTGCAGCTTAATCCAGGTGCATTTTAAGAAACTTATCTGCTGGGAAGACCCCGAAGTTCATCGTTTACAATGTGCCGTAAAGAACACATTTGAGGGTGCAATCTGGTTCGTCTTTTGCCATAATTAGTAGTGCTCATCCGTGATCCTTTAATTTACTTTTGTGATGCGATGATTTGCAGATACTATATAAGCAATGGACACCGTCCATCACCGATGAGGCTAGAACATCGTAGTGCTTTGTAAAAGAACTGTTAAAGACCAAGTACGAAAATTTTTCCATAATGGACCCTGGTATTGCTAATCATACCCTCCCCGAGGAATTTGAAGAGGTTGTCGTTCCCGAGATGCTGGAAAAGGAAGTAGGAGCCAAGGTCGATGTCAAGCCAACGCTAACCACATCTTCTCCAGCACCTTCTTACATTGAATTGATAGATCCAGGTGTGCATAACATCGAGATTTACGCGGAAATGTACAACCGCCCGATCTACCGTGTCGCATTATTCTTCTCACTTTTCCTCATTGCCTATGCTTACGGATTAGATGGTAATATCCGTTACACTTTCCAGGCGTACGCGACTTCGTCGTACTCCCAGCACTCGCTGCTATCGACCGTCAACTGTATTAAGACGGTTATTGCGGCTGTAGGCCAGATCTTCTTTGCCAGATTATCAGATATCTTCGGCAGATTTTCCATTATGATTGTCAGTATCATTTTTTATAGCATGGGGACCATCATTGAGTCGCAAGCGGTGAATATTACAAGATTTGCAGTTGGTGGTTGTTTTTACCAATTGGGTCTTACCGGTATTATTCTAATTTTGGAAGTTATTGCTTCTGACTTTTCCAACTTGAACTGGAGGTTGTTAGCCTTATTCATTCCAGCTTTACCATTTATCATCAACACCTGGATTAGCGGGAACGTAACAAGTGCCATAGATGCTAATTGGAAATGGGGTATTGGTATGTGGGCTTTTATACTGCCGCTAGCTTGTATTCCGCTTGGAATTTGTATGTTGCACATGAGGTATTTAGCAAGAAAGCATGCTAAAGATAGATTGAAGCCCGAGTTCGAAGCGCTAAACAAATTGAAGTGGAAGTCCTTTTGTATAGACATCGCATTTTGGAAATTGGATATCATTGGAATGTTATTAATTACTGTATTTTTCGGGTGTGTATTGGTTCCATTCACCTTAGCGGGTGGTTTGAAAGAGGAATGGAAAACTGCGCATATTATTGTCCCTGAAGTCATTGGTTGGGTTGTAGTGTTACCACTGTACATGCTATGGGAAATAAAGTACTCGAGACATCCATTGACACCTTGGGACTTGATTCAAGATAGAGGTATCTTTTTCGCTCTACTCATCGCATTCTTTATCAATTTTAACTGGTATATGCAAGGTGATTACATGTATACTGTACTAGTCGTTGCAGTTCATGAATCCATAAAGTCCGCTACAAGAATTACCTCCTTGTATTCATTTGTTTCTGTTATCGTTGGTACAATCCTCGGGTTCATACTGATTAAAGTTAGAAGGACTAAGCCTTTTATTATATTTGGCATTTCTTGTTGGATCGTCTCATTTGGTTTGCTGGTCCATTACCGTGGTGACTCCGGTGCTCATTCCGGTATCATTGGCTCTTTGTGTCTATTAGGTTTCGGTGCAGGTTCATTTACCTATGTGACTCAAGCTTCCATCCAAGCATCCGCTAAAACTCATGCAAGAATGGCGGTAGTAACCTCATTATACCTTGCCACTTATAATATTGGTTCTGCATTTGGTAGTTCTGTTAGCGGAGCTGTCTGGACTAATATCCTACCCAAAGAAATTTCAAAAAGAATTTCCGATCCAACCTTAGCTGCACAAGCGTACGGTTCTCCATTTACATTCATTACAACTTATACCTGGGGAACACCAGAGAGAATAGCTTTAGTCATGTCTTACCGCTATGTTCAAAAGATTTTATGTATCATAGGTTTGGTATTCTGCTTTCCTTTGTTAGGTTGCGCATTCATGTTGAGAAATCATAAACTAACAGATTCTATTGCTCTTGAAGGCAATGATCATTTGGAAAGTAAAAACACCTTTGAAATTGAGGAAAAGGAAGAAAGTTTTTTGAAAAATAAATTCTTTACGCACTTTACAAGCAGTAAAGATAGGAAAGATTAATATTATCTCACCCAAATAATTTCATACATGCACATATAGCTACTACATAGTCAAGAACATATCATAACATTTGGTATAACAGTCTTTATATCAGTCTTTGCATGGCTTTGCATCTGATGCTGGCTCTACCGACTTCTCGGCGATAAAATACCAAAAGAATTTGACGTATATACTATCCAAAGTGGATAAATATTTGAGTTCCAATGAGGTAACTAAACTAGTTTTTTAAAACCCAGCAGAAAGAAAAAATACCCTATATTTGGCAGTGCTGTCCATCAGAACCATTAACTGCATCAATAATAGTTTGGGTGCTGCTGATTATCATAATCATGAAACCAAAGCATATACAAAGATAGAAAGGAAGCCTTTCCTTCCAACTCTTCTTCTTACTAGTTAACAACAAATTTGTGTATGGCGGCAAAATGTAAGCCATAGTCGATGCCGTAGTGGCCCCAATCAGTTCAAATAATGCTCCTAAATTACATGTAGTTAATGATATACCCATGGTGATGAAGACTAGTGAAGAAGTTATAACGACGTGCTGTTTACCTGATAATTGAGTGTGTTCGTCATAATTTTTAATAAGGTTGCATTCATGTAACAAGTTACCGACAACATCTCTCAAAACAAAAATTTCCATGGGGAATGTGGTTAGCATGTTAAATCCGAAACAGAGTCTGGCTATGTTGATAGCAGTGTCTGTTCCTGGGAAACTGTTTAAAACATTGCCTTTTGTTTTTTCTTTGAAAACTGCAAATCCCGAATATCCCATTAGTGCACAGCATATTACTGAGATAATGATACTGATATGCGTTAACCTGGTAAATTTTGCCACACTTCTATTCCTCATGGAAAAGAAAATAAAACTAGTATTATGATGACAAACCAACGCAAAGGAAATGACAGAGAGACTTCTGAATATAGTAGCTTTCATGAAAAAATCAGATAACTTCAGAGAATGCCCTTTCCAATCATAGGGCAGCATAGGTCCTCTAATTACCACTGTCAGTACAATTATAATCATACTTATAACGGCCAAGAAAGATGCCTTTGATAGTGCCTCTATGTTTCTCTTCATTGATAACGGAAAGGAAATGAAAGTAGTGACCATTACAATTATGACATTTCGCCTGAGCCAAAAATGTACATTACCATCGTTCTGGCTGAATATAGCTCTGAGTACGTGGGGTATCGTATCCCCAATAATTATGCAATAACCAATACATCCACCAAATGCAAATAACCCGTTTGTAAATAGAATCAGCAATTTCCCTTTTTTACCCATTACATGTTCGACCGTACCCTGGTATGTTCTCTTGCCAGCAAGAGTCAAGTTAATGACAATAAGTCTTAACGTCCAATCAACTATAAATCCGAGGGCTACGTATGATAATAGCCCGCCTAATATACCAGCATTTTTGATCGCGAACGGCTGAGTAATTATTCCGGCACCAAGAATAGAGTTTGCTAGATTCATAAAAGCCATTCTCATACTAGACTTTTTATCGTTTTCTCGAAGTACATCATTAACCAGAGTATCATCCATGTCAGGAGTAATGATATTCAAAGAGTTCTGCCCTTGGCTTCCGTCATCGGAGTCGTTATCAGTTGTGCCTGGAAAAGGAAAATTTGTCAATTCAAACTCCGTTCTAAGCTCTTTGTTTTCTAATTTAGAATACTCACCTAACTCAGACATTATCGGAACATGTATATCTGTTAGATTCTGGTCGAGATATTCTTTAATGGTTTAGTGTATGTTGCGCTTACTACTTTTTGGCGTTTTTGCCTATTTCACTATTTACATATCGTGAAAATGACATTTGGTTCTAGGTTCGGGTGACGTGAAGATAACGAAAAATGAGTAAAAATTATCTTCTAATTATACATTAGTATTAGCGTGAAAATGTACACATATACATATATATATATATATATAAACTTGAAGGTCTAAAGGAGTTTCAAATGCTTCTACTCCGTCTGCTTTCTTTTCGGGAGCAAGATTGTTGTGGTGAATCATCGATAAAAATAAATATACTGAGATTATAGTAAGCTCATTGATCCCTTAAACTTTCTTTTCGGTGTATGACTTATGAGGGTGAGAATGCGAAATGGCGTGGAAATGTGATCAAAGGTAATAAAACGTCATATCTATGCTACAACATTCCAAAATTTGTCCCAAAAAGTCTTTGGTTCATGATCTTCCCATACAATTGCCTCAATGTCTCTTCTATCGGAATCGATGTCGACATCTCCAATCTTCCAAATAAATCTGCATCTGAATATGCATTGAAATAAGATCCAAACAGCTAAGAACAGGAAAATAGAGATATAGGCGGCAGCAAAGCTAACACCATTGAATTTTGGTGCAAAAGCCGTGAAACCTTGAATAATGATAATGATCGTCATAAATGTGGCCGCATAATAAGCCAAGCCGGGCATTAATTTAGCTTTAAATGGTAACTCGTCACGAGAGATGCCACGGTATTTCAAAGCTTGCATAAATCTGATGTGCGAGATTGAGATAAATAACCATGCAAAAAAGCCTGCAACACCAGTGATATTTAATAGCCATTCGAAAACTTTGTCACCACCAGTAGATGTCTCCATGTAAGCCAAAGCGCCAAATGCAGCAGTAACGAAAACTGCAATGTATGGAACACCACCTTTGGTGGTCCTTGACAGGAATTTAGGAGCCAACTTGTTCTTTGATAGACCAAATAAAATACGGGAACCAACGTAAATATTTGAATTTGCGGCAGAAATAATGGTTGTTAAGATAACAGCGTTGAAGATATGTGGCAAAACCTTTGTACCAGAGTTCTCAATAGCAATAATAAAGGGAGAAGTAGAAACGTAGGAAGTAGATTGTGTTAGTTTAGGGTCATTGTATGGAACTAAAAGTCCAATGAATAATAGAGAGCCAATGTAGAAGGTTAAGATACGGAAAACAACTTTTTTGATGGCTCTTGGAACGGATTTTCTGGGGTTTGCAGCTTCACCAGCAGTGATACCAACTAGTTCAGTACCTTGAAATGTGAAGGCAGCGTTAATCAAAGAGGAAACCCAACCTAAGAACCTCCCTTCGTTTTTATCCTTAGATATTATACCTGGACCCCAGGCACCTGGGTTTCTCCAATAACGGAATCCAACTGGGCCGGTAACCCCAGCACCACAAACCATACAAAAACAGTATATTAGAAACCCGATAATGGCTAAAACTTTGATGGAAGCGACCCAGAACTCGAATTCACCGTAATATTTGACAGGGAACAAGTTCATTATTGTGATAATTACCCAAAAAATACTAATCCATGCCGCCAGTGGAACTTTGTACGTCCAAAATTGAATGACTTGGCCAACTACACTAAGTTCCAGGGCAAAAGTGATTGCCCAAGAAAACCAATACATGTAACCATTGGCCGCACCAAATGCTGGAGAAAGGAATCTTTGTGAGAACACTGTGAAAGAGGATGTAACAGGGATGAATGTAGCCATTTCACCCAAGGACTGCGTGACAGAATATGCCAAAGAACCCATAAATAAATATGATATAAGAGCGCCCACTGGGCCGGCGTTGGTCAGAGGTGTGGATAAACCAATGAAAAGACCTGTACCAATAGTACCACCAAGGGCAATCATACCAATATGTCTTTGCTTAAGCTCTCTCTTCACTTCAGCGTTCTGTACTTCTCCTTCATCTTCATCACCTATGCCATCCTCCATAGAGAACGTATCCTCGCCATTTACTCTCGTCGGGAAAGAGCGCAATGGATACAATTCTTTACTTTTCTCATCTTTCAATGGTATTGACCCACGTCTGTGGTGTGTTTGTGAAGCTTCAACGTCGTGAAAGAGGGTTGTGACCGGCTCATTGTACATATGCTTCTCCTCTATGTCGGCGTCTTCTTTTGAATTTGTCATTGCTATGCCTTTTTTTTTTTTTGTTTTTACAGGAGTTAAGAAGTCTGAAGAACTCTGAAATAAACTTTCGATTGACGACAGATTAAAAACTGGATCCAACTATAAGTATAATAGTAACTTATATATTTCTGTTCCAGATATATACGTAAAAAAAAGAAAAGGATAATTGATGTTTTTGCAAAAAGGGATTCCCTGATTCGGTTTACTCTGTTCGCAACCACTCTTCTTTCTGCTAATTTGTGCTTTATCTCGTATCATTCTCTTATCTACTTATCTTAACCTTATCGTCTTCCTCGAAATTTTCATTGATAGAGACAACTGCAAAAAAAGAAATTCAAAAAAGCCGTGTGACTCACCCGGAAACCACACAGAAACCCTAGATTTCTATAGGGCAAATTTCAGGGTTATACTAAAAGATATATTATTGACCTTGGTTATTCTTCAAGTTCGCCCTATTGAAAATTCGGACACTTTAGGGTTTGGAATCTGTTAAAGATATAAGTAAATATGATGATAAAGAAATAGGTTTAATTTATACGCACTTGCCAGTAAGTGATTGATATTGCAGAAGTAACATGAATACGGTTCTGTGGCCTTTGCTGTTTGCCGTTATTTTATTTCTTTTTTTTGTTTTTTTTCTTTTTTTCAGCACTATCAAGGCTAATAAGGGACAAGAGTTCTTACTCAGTGTGAACGTGTTCTAAATAAGTTCTTGTTCTAATTAATTGTAACTATTTTTATGCATTTCTTGTAAGAGGAACTGGAGTAATCGTATCTCGGAAATACATAGAGGTGCGTATTCATAATGGGCCCTCTATCACTTGTTGCCTGTATCTCCGAATAGGACTGATAAGTGATAAAAAAAAAGAAAACTGGGTTAGCTTGAAGCGACTTTCTTTCTCTACTAAAGGGAATGGTCAGATCATCAGGCCAACGGCAAATGCTAAGCTATTTCCAAGGGTTTGTGCCCATACACACAATATTTTACTCCGTGTTCCATCCTACAGAAGGTTCTAAGATTAAATACGAGTTTCCGCCAAATAATTTGAAAAATCATGGTATTAATTTCAACACATTTAAAAACTACATCATACCGAAGCCTATATTATGCCACAAGTTGATCACTTTTAAGTATGGTACATATAGGATTGTATGCTATCCTGTGACAATCAATTCTCCAATATATGCTAGGAATTTTTTTAGTTTTAATTTTGTATTTGTATTCCCATATGATTGTGAGACGTCTCCCTACGAACCAGCTATTACTAGGCTGGGCAAAATGTTCAAAGTTCTTGAAGAACAAAATCACTTGCTATCCAAATCGGAAAGAGATCCAGTTTTCTTCGATTTGAAGGTGTTGGAAAACTCCACAACAACACCCTCCACTGCAGGTCCTTCATCCACGCCAAATCCTAGTAGTAACACCACACCAACTCATCCTACATCCGAAAAGGATACAAAGGATATGAGAAGCAGCAGATACAGTGACCTTATCAAGGATTTGGGCCTTCCGCAATCCGCATTTTCCATACAAGATTTATTGATGAGAATTTTCCAAGACCTGAATAACTATTCCGAATGCCTCATACCAATTGATGAGGGAAATGCAGTAGACATAAAGATTTTTCCGCTGTTGAGACCACCGACAACTTGTGTCTCATTAGAAGATGTGCCCCTGTCGTCTGTAAATTTGAAGAAGATTATTGATGTCAACTGGGATCCAACCATGATGAGTATAGTCCCTTACATTGATGGCTTAAACAGCATTGCCAAAATTTCTAAACTAAGCAACAGTGATCCTGGCCTAGTGATAGAGTGCATACGTCACTTAATATACTATAAGTGTGTTACATTATCAGATATTTTCCAATTTTCTAACATATACGCTCCTTCTTCATTAATTAGGAATTTTTTGACTGATCCACTAATGGCTAGTGACTGTCAATCTTATGTTACGTTCCCAGAAGTGTCTAAAATATCGAACTTGCCCTTAAACAAAAGTCTGGGTTCAGGTGACCAAGACTCACCATCATTTTCTGTACGAAGAAAATCCAAATCATCTAGCATACCGTCAAACCCGGATTCTAGAACTACATCTTTTAGTTCTACCAGTAGAGTTTCTCAAAACTCCTCCTTAAATTCCTCTTTTTCATCAATTTATAAAGACTGGAGGCAATCACAAACCTCCTGCTCGAGTTCAAATATTCATGTCATCAACAATCGTAACCGATTTCTACCAACAAGATCATGCCTATTTGACCTTTATAGGTCACTTTCACAAGGTCAAACGCTGAAAACATGGTATGAGTCGAAATATATGATTTTAAAAGAAAATAACATTGATATAAGAAGGTTCATAACGTTTGGCCTGGAAAAACGTATCATTTACAGGTGCTACTCTTTTCCTGTAATGATAAATGCAGGTTCACGTGAACCAAAAGAAATGACACCAATAATAACAAAAGATTTAGTGAATAATGATAAGTTACTTGAAAAAAGAAATCACAATCATTTGCTTTCAGCCACAGGGTCTAGAAATACGGCACAATCCGGCAACTTGAAACCAGAAAGACCATCAAAGGTTTCCTTTGAAATGCAAAGGGTAAGTTCGTTGGCAACAGGCAAAAGTACTATGCCGAAACTCAGCGACGAAGAAGAAGGTATTCTTGAAGAGTCTATTAGGAATGCCGAAACATTTGATAAAATTTGCGTTTTACTGAGCAAGCCTAAATTAGAAGTCGAAAGCTACCTAAACGAATTAGGAGAATTTAAGGTAATAAATAGCTGAGTTAAAATTAGAGAAATTCATTGTCCATCAAAATGTTTTTTTTTTTAATATTACAACTTATTTCCGTAAATAAAGATAGTACACACGAATCCAAACGTTTATATAGTTAGCTCTGTGAAAATTTGATTTAGGTTCATCTCTTGGTGTGTTTGGTAGAGGTGGTTTCACACCCTTCTCTTCTGTCTTGCCTTCTAATGAATAACTGAGTATTCTTTACATACTTTGTTTTTATTAACCACTAGTTTGAATATATATTCGACTGAAAGGCAATATCAACTATTCAATCTTTAACATTTTTCTTGAGCCCTCATTGTCCACATTTTCACTGGATTTGTTTTCATCTTCAATTGCATGCTTTTTGGGCGATATTACACTTTGCACTGAATTGCTATTTATGTTTGATAACCTTAACGGCATTTTCTTACTTAGATTTGGTATTTCCTTCAATATGTTCTCGATCATTTCGTCTTTGGTAGCGTTTTCCTTGTTACCATAGTTTTTCATTATGTTTTCAATCGTATTATAGATATCATCCACATTAGTTATATGAGAGTGTGTTGATGTTATCGAATTTTTAATGTTATCTTTCAACATGTTATGCTTGTTAATAAGCTGCTCAAATTGATCATTAAATTTGGTATTGTTCTTCAAAAGGGATATAGCGTTCTCCGATTCTTCCACTTGTCCTTTCATGACTGAAATAGACTCATTCATCGAATTTGATGATGTATCAACAGTACTCTTGATTTGCGATAGCGTCGCTGCCATGCTATTATAAAATTCGTTATTCATGGAGTCACAATCATTTATCAGATCAAATGAATTTTCCCATTTAACGCGCTTGGGTTCAAACAGATCCATTTCTTGATCAATAACCGCGCTGGTTGCAGTTGTCAGATTCTGCATTATTAGTTTTTTATTTTCGTCAAGGTGGTCATTTAGGACCTTTTTAAAGTTCTCAACAAACTCGTTTGTTCTCTTCTCAATATTTTCATAAGTAGAATCCACATGACGATTCAGTAATTCTTGATGGTTATTCTTGAAAAAATGGTTTTTTAAGTACTGTTTCATGTTGTTATTTTCTTCGCTAATATCAGAAAGATTCTCGGCTATATTTTTATAAAATTTTTGGAAATCTACTCTTATTATGTCGATTTTCTCAATAACAACATTGAAGAATTTAGGAGATTCGTTTAAAATTTTCTTCACACAGTCTTTGTACATTAGTTCAGCTTTTTCTTGCATGGTTCTCATAAGAGTCAGTACTTCATTTTTGATCACATCAAGATTTGGTTGGATATTAGTCTCTTGAAGAATACTTTCCTGTTGCATAGTGTTTAATTGTAAAAACAGTGTAGATTTCAATTTTTTAATTTCTTTAGTAATATGCATTTCAAACTTTTGATTAAGGTCAAGTTCTCTTTTTTTGTAATCATGTAGGGCCATTTGCATTACCTCAGTCAACTTCTGTAGTTTGTTATTAAAATCGGATATTTCAATTTCAGTTTTATGCTGTTTATCTAGTTGTGCCCTTAAATGATCTATGGTAGTTTTCAATGATTCTATTTGGCAATTTTGAGATTGAATAGTTTCTTTTGACTTCAATTTATCTTTTACTAGCAATGCATTTCTCGATGTCAAACTTTCAATTTCTCTTTTACATTCTTGAACTTCATTTTTATAACTTTCTAAATCACTGTTCAAATTTTTGTAGTGATCTTGGCTCATATATATTCCTTCTTTGGACTTTGTAGAGAGTAAATCGGATTTAATCTTTGCTAATTCCATAGTTATATTTTTAACCAAAATATCCTTCATTATAAATGAACCCAGTTGCGGCTTGTTCTTAATGTTTTTAGCCTTCGAAGCATACTCTAATGTACTGCAGGTTTCTTCAGAAGTTACCTTTGCAGGCGATATAGTAGCAATTAGTGCGGTTTTCGTATTACCACCCAGGGAATCTTGAAGCAGGCGGGTCAATTTCGATTCACGGAAAGGTATATGGCCGCTTTTATCTACGAGTGCGTTTATGACCCTGCCCAGCGTCAATAGACTTTGGTTGATTGAACCAGCTTCTTTGGCACGTTGATTTAATGCTCCGGATCTGTTGATGTTTTCTGAACCAGCTAAATCCACAAGATTCATTTTGGAAATTCTAAATAGTTCATCCTGATGCTTCTTATACAAAGTGATTGTAAAAATGGTATGAGATCTACTGGAAAAATCGTTCATTTTAGTGGACGCTACTTGCCTATGCTTTAAGCCTTTTTGTAATAGGTTTAGCCCCTCCATAGCATTTGTTATGTGAAATTCTTGCAAATTCTGGATGTATATACCATTAGTTTGGTCATTTGGAGCCATCGAACTTCTTTGACCGTTATTTGTGTTGGTGTTACTAGAAGCATTATTAGTGGTAGAGCCAGAGTTAGAGGAAGAGTTGTTCCTGGAATTCACTGCTTGTTGTTGTTGATACTGTTGCTTGATGGTATTCGGCAGTGATTTTGTCCTTAACCTTTTTCTTAATAGAGCAGCTTTAGGTGTTAGATCATTTAATGACCTCGGAGAACTGTTCCTAGAATTACTCCTGGAACTACTAGCACTGTTGCTAGTGGTATTATTTGCTGTGCTTGAATCAAAAATCCTCAATTTTTTCATAAATTGGCCGTCAAAGCCAGTATTACTAGAGCCGTTGCTATTGCTGTCCAAGAGGTCCTTCAATTCTTCGTTGTAGAGTTCAATGAACGAACATTTTACTACGTAATCGTTCTGTTGTAGTTCCAATGTGTCAAACAACTTCAAAAGAACCCTCGGTATAATTCCTGCTGCATCGCTCAATTCACCATTATATAACTTTTCGTCGCCCGTCATTGTATATGTTTTACCTGTTGACGTCATACCATATACCAGTACGGTGCAATTATAACCTTTAATGAAATCCTGGAATAATGGGCCCGCCACTTCATCAAAAATTAGATCCTGGGAAGCGCCGGGACCGAAGACTTTGTCCACTGTGTATCTCTTGGCATTCATTTGAGCAGTTATACCGGTATCTCCCGTCGTGTTAATGGAAATTTCTTTAGAACCTGTAATATCTGGAACATTTACCACAACGGAGCTTTTCATACTAATTTCCCTTTCATTCCTTCCTCTGCATCGCACAGCTACAGTGATGTTCAGTTCCTCATTAGGAACAGTGTGACATCCAACCTGAGAGTTGCCATTTTTACTGATGCTATTGGAGCTTCTATCTTGACCCGTATTTTGGTTTTCCGCTGGCATCAAACAAATTCTTTCTTGTTGTATTTTTTGCGCTTTTATATAATTTTTATTACTTTTTCCTTTGAATTGCTTGCTTCTGTATCTATACTCAACGTTACTTTCTGGCCATACCAAAAGTTCTACACCCGCTGTTGAGAAGCGGGTCACAAAGGAAGTCTTTAGATGATGTTATTGTTGCGGCCTTGTTTGTTTGTTTTGTTTATTTCGCGTACCTAATACATCGTCACCACACACGAAAACGAAAACATTTGATCAGATAAGTGATCTGCAAATAAGATATAATAAAAGTAACAGTTATTTATTTAATTAAAAACGCAAATATGTAGTAATACGTGGGACATATAAATTTCATGAATTAAAAAAAAAAATGAAATTCAGATTGAAAATAATGGGGATATAAAAAAAGTGGACAAACGATAGTGAAGAGGGACTCCGACTTGTAACCTCGAGACGCCTAAGGAAAGAAAAAGAAAAAAAAAGCAGCTGAAATTTTTCTAAATGAAGAATTAAATAATATTCAATTTATCAAGAATATCTCTCACTTGATCAAAGATTAAATCGGTCTTTGATCCAATGAATTCATCCATGTTCAATTCTTGCTTGAAACCAGATGAATGGGACTTTTTGGTATCATTCCAGAAAGCGGACAAATCTTGACCACCACCGTTGTAGATTAAAACATTTGGAGTGTCTTCAGGGATATCGAACAAAATGTCCTTTGTACTGTAATGAATTAGCTTCTTTTTCAATTGCTGAGGAGTCAAAGAGTCCTGGCCCAATTCGAAAAATTCACTATCAGAACCTGGTTGCAAAGACAAAAAGTAGGTCAACAAACCAGCAACGTGAGGGGAAGCCATTGAGGTACCCGATAAAGTGGCGGTGGCGTCATCACTTCCAATGTAGGTGGACAAAATGTTTAAACCTGGGGCGAAAACGTCGACACACTTACCCCAGTTGGAAAAGTAGGCTCTGTCATCGCTCAACGTGGAAGCTCCGACGGTGATGGCCTTGTCAGCAGAAGCTGGGGAGGTATTACAAGCGTCTTGGTTTTCGTTACCAGCAGCCACGGCAAAGTGAATACCGAGCTTCAACGGCTGCATTAACAGCCAAGTCCAAAGCTGGGGACTTGCCACCACCAAGCGACATATTGGCTGTGGAACCTTTGAACCCCTTTTTCTTTTCTTGGGCTTCTTTTTGGTGCGCCTTTGCGGCATATTCGACACCTTTGACGACATCAGACATGGTACCAGACCCGTTTGATCTCAAGACTTTCACCGCAACAACGTTGGCATTTTTGGCGACACCGTAGTGTTTGGAAGCGATAGTACCGGCACAGTGGGTACCGTGGCCGTTACCGTCGAGATCTTCGTCGTTAAGTGGGATGGTTTTCCCCCAAATGGCTCTCTTTTCGAAGTCCTTGTGGTTGATGTTGACACCCGTGTCAATAACATAGGACGTGACACCGCGACCGGCATCATCATCGTAGAGATACTTGTTGAAGGACCCCAGGTTGAGGCGCTCTCTGTGGGAAATACGGGCCAACCCCCATGGGGCGCTATTTTGAGTGTCAAATTCTGTAGCCTCGACAATAGAGTCTCTCTCAACAAAGTCTACTAATGGGTTTTGACGTATCAAGTCGACAATCTCTTGGGTGAAGTAACCGATGTAACCGGAGAAAAGATTATCGATGTTGAATGAGTCCTGGATACCGCCAGCCTCAGAGGTGGACAAGGAGGTGTCTTTAGTAGAAATGAAGAAAGCGTCTTCGGCAGATAAGTTCTCTACGGATTGAAGTTGTGCCTGCTGGACGTTTTCCTTGTGGAAATCGATCTCTTCTTGAGGGGCACCTCTCTTGAAGACTATAATGTAGCGGTTGGGGATGATCTTGGAGATGGCGTCTGGGTTGAATTGTGCAGTGGACACGAGAGGAGCCAGCCTGTTGTGGTGCCTCCCTTTCTCCAACGTCTTTTCGTGGTGCTTCTTGCCCTTGACTTTCTTACCTTTCACCTTCTTCTCCTCCACCTTATTTTCGTGGCAGCCACCCTTATGGTGAGGCTTCTTCTTCTTATCATCATTATCATCATCATTGGAACTTTCATGCTTAGGCTTCATGCCCTTTCCTCCCTCGTGGGCGCTCCCATGAGAGCCCCTTGCACGTTTACCGTTGAATTCGGGAGACTCCTTGTCTTGGCCCTTGCGGCCCTTCTTATGGAACTTTCCATGTTCTTTATCTTCAGAGTCAGATGGCTCCTCATCATCGTCCTTAGTGAATTCCACTTTTCTGGGTCTCTCGTGGTGATCTTCCTTGTTAATCAGTTCGTGGTGGTCGGCGGCATTTTCAAGATTTGGGATGACCAAAGCAGCAGAGATGCTCCCTAGGGCACCGAGTGTAAATAGAGTATTTTCTAACTTCATCTTTGCTTGTTAGAATTAGGTTTAGTTTGTTTTTTTATTGGCGATGAAGCTAATTGGACTCTTAAGTTTGTATGGGAAGAACTCCAATATAACGGGACGTAACATTGGCCCCCTTTTATATTCATCGCGCTCTTTATCGCGGGTGTGTTTGCCCCCGCCACTCCCGCAGTCCTGGCGTGATAAGCCACTGCAGTGGCATTACTGAGCCCAAATTTTGCTTTTTCAACAAGTCACCTAAATTTCCAAAGCCGAAAGCCCTGCTACTCTGCTAACCCGGAGCGTTTAAAGTCCACGGACATTTCCCAGCCCTCGTTTTTTCTCCTCCCGGGACCCCGGGCATAAGTGCATAGTAGGCACAGACCTGATCTGTCGGGTGCAGTTTAAAAAAGTCTTGGCAAAATTTTTTATTTATCACACTACTGTGCTATATAGAGTATATGTAATTTTTTAACTATTGGTATATGTATCCGTGACCTCGTAGTTAGTGGCTGATTTGTCGGGTGCAATGCAGTGTTCAAAAAGCCTCTTAAAAGGCGAGCAGACGTATTCGGCTCCTTTGAATTGGCACTCCCATTGCACAAGCTCTTTCAGCCGGCAGTTGGTTTGTGAGTCAAGCGTTGCTAACGGTGCGAGCGCTTGGTCCCTAGTGCGGATGGTGGTTGGAGGCGCCATGAGGGTTGATTGTCTTATCTGCGATAGATGAGTCTTTCTTTCCTTCTCTTTTCCCCTTTTCTCCCCCCCTGTTTCTCGTCCATCTCTATCTGTCTATCTGTCTTATCTACTGTTAGTTTTTTTTTCGCTTTCACGATACCGCATTACGTACTGCGCTGCGGAAGTGTGGATGAGTGGCATATACACTCTTCTGCAGAGGATTTTCGTACACAACGGTGTGTGTGCTGTGAAGCTGTCTGCTTCCTTACTTGGCTGTTTGCTTGCTTGTGCGTCATGGTCACTTTTGTTAGAAGTGAGCCGCATAAAATGGCATGTCGGCACAGCCTACAGTTAAAAATTAAGCATATCTGACTGTTTATCTGTTTATCTGTTTATACACGGTGAACTGTCACGAGAACCCTTACTTGCACGATTAGCAGATTGTTCAGAGAGCCTCGCTCGTTAAAGCTCTTCTATATGCCAGCGTGTTTCATGTAGCAGGAAACGTTGCTCTATTTATATCTTTTCTGACATTTTGCGTCGTCGGGAAAAAAAAGATTAAGTAAGAACAAAAAACCGTTAATGGTTTCAGCAATCGGGACAAGTACAAGGACCAAGGCAAAGGTCAGCAGTAAGCTTAGAGACGATGAAGGTTGATTACGAGCAATTGTGCAAACTCTACGATGACACGTGCCGCACAAAGAATGTGCAGTTCAGTTACGGTACGGCCGGATTCAGAACGCTGGCCAAGAATTTGGATACGGTGATGTTCAGTACTGGTATACTGGCGGTTCTCAGGTCGCTGAAGCTTCAGGGTCAGTATGTGGGGGTGATGATCACGGCGTCGCACAACCCATACCAGGACAACGGGGTCAAGATTGTGGAACCGGACGGATCGATGCTTTTGGCCACATGGGAGCCATATGCCATGCAGTTGGCCAATGCGGCCTCTTTTGCCACTAATTTTGAAGAGTTTCGTGTTGAGTTGGCCAAGCTGATTGAACACGAAAAGATTGATTTGAATACAACCGTCGTGCCTCACATCGTGGTTGGGAGAGACTCTAGGGAAAGTAGTCCATACTTGCTGCGCTGCTTGACTTCCTCCATGGCCAGCGTCTTCCACGCGCAAGTTTTGGACTTGGGCTGTGTCATTACGCCTCAATTGCATTACATTACTGATTTGTCCAACAGGCGGAAACTGGAAGGAGACACAGCGCCAGTTGCCACAGAACAGGACTACTATTCGTTCTTTATAGGAGCCTTCAACGAGCTCTTCGCCACGTATCAGCTGGAGAAGAGGCTGTCTGTCCCAAAATTGTTCATAGACACAGCCAATGGTATCGGTGGTCCACAATTGAAAAAACTACTGGCCTCCGAAGATTGGGACGTGCCAGCGGAGCAAGTTGAGGTAATTAACGACAGGTCCGATGTTCCAGAACTGTTGAATTTTGAATGCGGTGCGGATTATGTGAAGACTAACCAGAGATTACCCAAGGGTCTTTCTCCATCATCGTTTGATTCGCTATATTGCTCCTTTGATGGTGACGCAGACAGGGTTGTGTTCTACTATGTCGACTCAGGATCAAAATTTCATTTGTTGGATGGTGACAAAATTTCCACTTTGTTTGCAAAGTTCTTGTCTAAACAACTAGAATTGGCACACCTAGAACATTCTTTGAAGATTGGTGTTGTGCAAACTGCCTATGCAAACGGCAGTTCCACCGCTTACATAAAAAATACGTTGCACTGTCCCGTGTCTTGCACTAAGACAGGTGTTAAACACTTGCATCATGAAGCTGCCACTCAGTACGATATTGGCATTTATTTCGAAGCAAATGGACATGGTACGATTATATTCAGCGAAAAATTTCATCGAACTATCAAATCTGAATTATCCAAGTCCAAGTTAAATGGTGATACGTTAGCTTTGAGAACTTTGAAGTGTTTCTCTGAATTGATTAACCAGACCGTGGGAGATGCTATTTCAGACATGCTGGCTGTCCTTGCCACTTTGGCGATTTTGAAAATGTCGCCAATGGATTGGGATGAAGAGTATACTGATTTGCCCAACAAGCTGGTTAAGTGCATCGTTCCTGATAGGTCAATTTTCCAAACCACGGACCAGGAAAGAAAATTGCTCAATCCAGTGGGGTTGCAGGACAAGATAGATCTTGTGGTAGCCAAGTATCCCATGGGAAGAAGCTTTGTCAGAGCCAGTGGTACGGAGGATGCGGTGAGGGTTTATGCGGAATGTAAGGACTCCTCTAAGTTAGGTCAATTTTGTGACGAAGTGGTGGAGCACGTTAAGGCATCTGCTTGAAAGCATTATTCGATGTATAGTATAGCTATTTAGATATACAGAGAGATAAATGAAAGAGAAAAAATATTGGTATGAATCAACGTTTGTTACAGGCTTAGACTTTGGTTTGGTAATTGAAATTCATGGTAGTGGAAATAAACAAAATTTTCCTCTTCAATTTTTTTCGTCGTTTCGCTCTGCAATCGAAAATCAAATAATCTTCATAAAAGAAATCACTTTCAATAAATGAACTTCTCACTACCATAATGGATGATGTGGCCGATTCGAAAGCAATACGGTTGATTAACACGGAAACCCCGAGTGATAAGTCACCAAAAAAAATTCTCTTTACGATGAATGTTCCGAATTTGTTCTCCTCTTTACAGTTTTCGTTGGAAAGGTATTTATATGTAATTTCCTTCAGAATTCTCTTGTTTTCTATGTTGGCATTGTCGAGATGAACCTGTTTCAGTATGGCATTGGGAAAAAGTGTAGCTTGTAACTTTAAAACTTGATCATGCAGTGTTGCAGCTAAATTATCCAGAGTAAAAATTTCCTCTTTGGAGTAAATGCCTAGCAAGTTTTTCAGCTGACTACTCCAACCTCGCCTGGCCCTGTGCTTTCTACTTACACAATCTTTGTGGTTTGGTGGTAAGGTTTTTGGAAAATGAGGAAGAGTATCTAGTTGTTGGGTAATGTTTCTTTCCAAGAATGATATTTTTTTCATTATGACGTCAATTTCTTTAGAATAAGCCGAGAACTGTACAGTTTTAAAACCCTTTCTGTTGTCATTCCTCTGAATCCCATCATTTGCCATTTAATTTTCAATTTAGTTACTAGTCAATTTTCTTTTTCGCCTTTTGTATTCCATAATATGAATATAAGCTTGGGCTTGCCGATTTTCTCCGCTTAATATTAAGCCTACGCATGATGTAGGTTACATTTTGAAGGGTTTCTTTTAACTTCCTTACTTATTTATATATGTATGAACCTACACAAGGCATTTTACCCTTATTTCTTCCCGCAACATTTGATAAAAAGTGGAAGACGTTTGTGATTGTTATTATCGCCCCAATTTTCTCCTTTTTTTCTTTTCCTTCAACGTCAATCAATTGCACATTCAGCCGATTGGCTTTCTTAGCGCAGGATAGGGTGTCGGGGATACCTGTGGGAAGTTAGTGACACTTTTTTTTCCACTCTCTTCATGGAATCCCCGGACGGCAGCCGCCCGTCCCAATTTTGGCAAAATTGACATCCTAACTGCACGAATTCTCATCGCGTATCAGAACTCTTGAGCCTTCAGTTTTACTACTCAATGCTCTGATTTATCTATATATACATAAATGAAAATAATACGTGCGCATTTATAAGACAAAAAGTTAGAATTCTGACCACGATTGCATGCTGTAGATAATTGTCGTGTTCATTCTCTCTTTAACGGCGCCTCAAGAAGAATATAAAATAATTGCTCTTGCAGTCTCAATGAGTCGGTATGTTCAAAGTGGTGCCCAACATTTACTAATATTGGACTGCGGTACAAAATCGGCGGCTAAACTGTCTACCGATAAAATACTCTTGATTTATAAGAATGAAAAAGAAAACAAAAAGGGATGACCCCTGAAAAAGTTTGTTTTCTTTACCCTTTTTTATGTTAAATTTTACATTTATTACCGTTTACGTCAATCGCAATATACAGGTGGGGCATTGTTATTTGATTTCATAATCTGGTGAGAACGTTATCACGCGGATTATTTAGTTTTTTTAAACCATGTGCGAAGAAATTCTCATATATTGTAGGCATTTCTGACTCAAACTTCTGCTGCTTAAAATAGCTGTTTTCACCTTTTTTTTCCTCTTGTTCTATTTGACATGCTCCCTTTCTTCCTCGGTCCTTTCAACCATTTCCATGCTCCTGTAGGCTCAGGAGCAGAGCGAGGAAAAAACTTCCCTACAGAAAGCTTTCATGTTTTTAACCGGTTTCCTTTCAGCTTTTTCTTTTGGAGTAATCTAGAAAGATTAGGTCATTTGTTCAGTCTATTTGATACTTGATGAGTAGCTCGTCTGTTCTGTTCAAAATAACAATTTGTGAGGTGTACGGATGTTTTCACTGGCATTCGTCGACATGACAAAGACAAACCTTGAAAATAATAATGGAGAATAACTAGAAAGACGTTACTATGCCTCTAATACTTCTGCCTCTCTTATCTCTCCTATCAATTGTGGTTAGCCTAGTAGTCACCAAATAGCAAATTACCAATCAACTATGGAAAACCAAGAGAAACCGCTTTCTGTAGACGAGGAGTACGATTTATGGAAATCCAATGTTCCATTAATGTATGACTTTGTTAGCGAGACACGTTTAACATGGCCATCTTTAACCGTCCAATGGCTCCCTACTCCTGTTCAAGAATTAGATGGTGGCTTTATTAAACAAGAATTAATCATCGGTACGCACACTTCTGGTGAAGAAGAAAACTATTTGAAATTCGCAGAAATTAATCTACCAAAGGAAATTCTTAGTAATGAAGACCCACAAGAAGAAGCAGGAGAGGAGTATCAGTCCTCTCTACCTGCTCCTAGGTCAAATATAAGGATTACCGCTAAATATGAGCACGAAGAAGAAATCACTAGAGCCCGATATATGCCTCAAGACCCTAATATTGTCGCCACAATAAATGGGCAAGGCACAGTTTTCCTCTATTCTCGCTCAGAAGGTCTTCAGTCAACACTAAAATTTCATAAGGATAACGGTTATGCTTTATCATTTAGCACTTTGGTCAAAGGGCGATTGCTTTCCGGCTCAGATGATCATACAGTCGCTCTCTGGGAAGTGGGGAGTGGCGGTGACCCTACAAAACCAGTACGAACTTGGAATGATTTACATTCTGATATTATTAATGATAATAAATGGCACAACTTCAATAAAGATCTATTCGGCACTGTTTCAGAAGATTCTCTCTTAAAAATAAATGACGTCAGGGCAAACAATACTACGATCGATACTGTGAAATGCCCGCAACCTTTCAACACATTAGCATTTAGTCATCATTCCTCAAACCTCCTTGCGGCCGCAGGTATGGACTCGTATGTTTATCTATATGATCTAAGAAACATGAAGGAACCATTACACCATATGTCGGGTCATGAAGATGCAGTGAACAATTTGGAATTTTCAACCCATGTTGACGGTGTAGTTGTATCCAGCGGGTCAGACAATAGATTGATGATGTGGGATTTGAAACAAATTGGAGCAGAACAAACACCTGATGACGCGGAAGACGGCGTTCCTGAATTGATCATGGTCCACGCAGGTCACAGAAGTTCAGTGAATGATTTTGATTTGAACCCTCAAATACCTTGGTTGGTAGCAAGTGCTGAAGAAGAAAATATTTTACAAGTTTGGAAGTGTTCCCATAGTCTACCCATCGTGGGAGGTCCACCAAAGGTGAACAAGGATATAATAAGCTAATATATAGTTTCTTTATTGTTTCTTTGGCGAAAAGGCGTAATTAAACAAAGATCAACATACATAATCCGATTTTGAGGAGTGATAAAATATACTTAGATTATTCCTTATCCATTACAGTTTGCTTTTTTGAAGATAGCCAATTGATGAAATCAATAAAAATGTTAGGTCCACATTTTCCTTTTTGCATCCACTCTTTGGTAGTTGCAGTATACAAGTCAATCAATTCGTCAAGCTTGTCGTTACCACCGATTTCAACGTATAACTTACTCAAAAACAGTGAGCTGGTTGAGCACATTGAATAAAACACTGCAGCATGCTGACCTGGCTTAGAAGTCAGCATCAGCTTGTGTGTTTTTTTCAACAAATCCATAAGCTCGATGTCTTTGTTCATGTCTTTGAATGCAGTTACTTTTATCTTGAATATTTTACCCTTCAACAATTTAGAAATTTTGTCGGCAAGTGGCCTATCAAGAGTTTCATTGACACATTTCAGCATTGGGATAATAAAATAAACGAGCTTGCTTAATGAGCCTCCTAAATTGTTGGAATGTTCACTTTTATTAGCAAGAGTCAATTTTTCACAATATTTGACGTAAACGGCTAACATGTCGACAACTCTATGCTTGAACGAGATAACGTTTTCCCTAGATTGTTTTACCTCAAATTTCCTCTGGTTTCCAGTAGATATGCTTGATAATGCTTCCTTACGACGTTTGAAAATTTCGGATAACTGATCATCTAATTCCATCATTTTTTCATCATCCATAGACTCCTCATCTTCATCGTCTCCACCGTCGTCAGAAAGCCCTTCGAGTTGGTCTAAGTCAACTTCCCCTTTATCATTAACTATGTTATCGGGTAAATTTAACGCCTTCACTAAGGCGCTAGTGGCCTCTTTATCAATATTCAAAATATCTTCATTTGCCTCGTCTTCTTCATCTTTTTCATCAGCATCATCGCTATCACTCTCACTTTCACTTTCACTTTCACTACCAGTTTTCGATTCGTCTTCACTGGCATCATCTTCTTCCTTAATTTCTTCAAATTCTTCTTCTCCTTCGAATAGCTGGGCAAAACCTTGCTTGTTTTCTCTCGCTTTTAAAATATCTAATAAAATTTGCAATTCTTCCAAACCAACTTCTTCAATAAACTGCTGCCAGATTATTAAACTCAATTTCCTGAGTAAGGCCTTCTTTTGGGCTAAAAGTGATAGTAAGATTTCAGTGATGCCTACCATTGAGTTATTCTCGTGTTTGGAAAATTCGCAAAGTTCTTCGATCACAGAAATAGAATCGGTGTCACCTGCATATAATTGTACTAAGCACATAGATAACAACGTGCTTAGACCCCAAGATTGAGCAGTTCTTGATCTGCAAACTTTACTCAAGCAAGATATAGCTTCGTTTTTTATATTTTCTAAATTTTCGTCCAGTGGATTGATTAAATCTCCTACATGAGAATTTTCAATGTCCACTATTAACTTTAATGTCAGATATTGCCATGAGTTTATTTCAGGATCTTTGCAACGTATTTCCTTGTTTATTGTCAACTCTCCCAGGATGGAATAAAGTCTTTCCTTGGCTAATTCGTGTAGCTGTTCTAACTTCAGATCATCTGATGTATGTTTGAAGAAAGCCATATATACGATGGGTCTCAACACGGGCTTCATTATGTCCATGTCATTGATTTCGACTTTGTGTGCACGAACTATATGAAGGATGGAATCAAGAGCAAAAAGGGTATGAGATAAATCTCCCTTTTTATCTTGTAACTGTAGCAAAAACACATCGAGTAATTGGGCAAGAACAGTAGAAGGTAATTCTTTAATTGCAATAAGTTTGGAAACGGTGCCAGATTTTGTTAACTTATCAAAGTTTATGGAACCGTGAGGACCAAATAACATTGCATTTAAACAAGGTACTAGTCTGTTTGCAGAATCTTCTTCACAAGCCTTCACTATGGAGTCTAAAGTTAACTGGGAAATCTTATTTAAAACTCTTTGTGAATCTATTGATTGGTTGATCAATGTTCTCATAACGTTTTGGCTGAAGCAAAACCCGATGTACGAGCCAGGAACTGCCTTGAAAGCCGCGTCGATTATTAGAAAGCCTAAATATTTTCTTTCACTAGAAGCTTTCTCATTGAAAAATGATTCGTCCACGGCCATTTTCCAAAACTCTGGAAATTGAATTGAATTCTGAACCTTTTTATTGTTGGTTTTCTTCCTTTTCTTCGAAATATGACTAGTGTTCTCTAATTTTCCATTACCAAACAACGGTAGCAGAACACTCCAAACAAAATGCAGCCTAGGGTTCCAATTCGTGTTTTTTTGTTTTTTCGTCTCTTTTAAACCTCCATTGGCATCCGGAATTACAGAAGAGTTTCTCAATACTTTTGTTAAAAGGGGCAGATTTCCTCTTGCCAGAGGGTCGTTATCCTTCCAACCTGGATTTTTCAAATCCAACACCGAGGGAATTAGACTTTCATCACCTTCATATTTCAGCAACAAATAAGTTGACAGTCCCTCATTTGTCAGAGTCAGGTCATATTTATCATATATCAGAAGAATTTTTTCAGCGGAACTTTCATCCATAAAAGGTAGCAGCATTTTCATAGTCTGGAAAAGGGTAAAAAAGCATGGTTCTTTGATCCAGTTTTTCTTCAGGGCCAGATCAATTAGCTGTTCCGTGAATCGAATGAAAAACTCGGTGTTTCCTTTTTCCAAATCTTTAACAAATATTTCTGAGAATAAAGGTTCATTTAGTAGAGATTTCAAGCCAAATAACTTCCCAAATAAAATTCCACGCTCATCTTTGCCCTTCATGGATTTTTTTGTTCCCTCATTGACATTAACGTTCAAAATGGTTGATAAGGTGCTCAAGAACTCGTTCGTTGATTCTAAACCTTTTGGTCGTTGACCTGGTGGCATATTAACAGCTAAATTGATTACTTCCGTCAAACATAAAGAAAATCCTAACCTCGCGCTATTTCTATCAGACGACAAACCCTTGATTAAACGATTCAATACATAAGACCATTCTTCTGCATCGTCGGGCAAATCTAATGCGGATAAGTCCTTTATTAATGCGACAGCTGCATGTAGACGCTCTTCTCGAAGATCAGAAGCTAGTTTAAAAAAAAGGTCTCTGTTGACTTTCCCTGTCATTTTTTTTGTGGACAAAAAGATGCACTTGTGGAAAGAATCACCCTTGTTAATGGATACCCGATTCAAACTTCGAATTAAGTGCAAACCGCAGCCTCAGATTAATGTTAAATTGCCCTCTAAGGCAATTCTGGCCATCGCAATAAAATTTTTCGTGTTATTCACGCTTTAAAGGCCGGGTAAAATGATAGCGTCCGTTGATTTTGAAGACTATTACTTTTGCGGATATTTTATGTCCGGTCTGTCATATTTACCAATGCAAAATAATATTTTGATAGTTTTTACCGCAGAGGCAGCCAGTAAGTTGGGAAGTTGCTCAGACCCATAGATACATACGCAGGGAAAGGTTTTGTTTTCCTCCTTTCATTATTGCAATTAACGTATACATAACTTGAAAAGCTGATGGGTGTCAAGCACGCCCATCAGCGCATCTGAAAGTAGCCTTGAAGGAACTGTAAGTTTCCACTTTTCGAATCAGTTATTGGTCGTCAACCATTAGCAGAAGTAAGTTCAGATATTTAGATATACCCTCCCTCAACTATAACGATTAACAAGTGTTTACGAACTAATGTAACAGACCAATCCCAAGAGAGTACGTACTAAGAGAAAATGTAAGGCTATGAAATGGACTAATATAACCATAGTAGAAATAGGTATATCTTAGTGAGTAATCGCCTAAATTAATCTTGTTTGCAATATAAATTGGAACTAAGTACAGTGAAAGACATCGATGGAAATAAAAAAATAACCATCGAAACTTGGTCCCAGAGTGTTGTCAAACGTTCAAGATGGTTTCTTTTCTAATAAAAAGCAAATTAGAAAACTATTTCACAAGTTAGTAATAATAGTAAAGAATCAAGCATGGAAAGCAAAGTAAGAAAAAAGAATGAAGTGAAAAGCAAAAAAAAAATGATAAAAATGAAAAAACAAAAAAACGGAGGGTATAATCACATGCAGATATAATTTTCGGAAATACATTATAGAAATATAATGTGTCACTTATCCTCTTCATTGTGGTTATCCAGAGAGGAAGAGAAGAGACAAAACAGATAGAAAAAGTATAACCCTAGAATCGAAATCAAAAATTAGAAAATAAACGTATTGGAATTTTGTGCAATTATCATATTAAAATACAAAAACAATAAAAAAACTAAAAAGCTTTGAAACTTTCTTTAATTTTTTTCTAATTTTCTGGGATTTCGATTTCACCAGCATTAATGCCTTCAATGATATCATGGGGATTCTTGAAGTCAACACGACAGCCGACAGATTGAGCAGTACCTAAGATTTCCTTAGTAACGGAAGCCAAAGTTCTACCGAAGGATTTGTCTCTCATTTGTCTGGCAATTTCAATAATTTCATCCAATTGAATGTTACCACTGTGCTTGACGTTTTTGTCCTTCTTTCTGTCTCTTGGTGGTTCCTTCAAAGCAGTAATGACCAAAGAGGAAGCAGATGGGACAACAGAGGCAGCAGCTTGTCTGTTTTGGATCTTTAATTGGACGGTAACCTTGATACCCTTGAATTCTTTGGTGGCCTTAGCAATATCTTCACCAACCTTCTTTGGCGATAGACCTAAAGGACCAATCTTTGGAGCCAAAGCAGCGGAGGCACCGACTTCACCACCAACGGCTCTTAGGTACAAGTATTTAACTTCATTAGGATCAAACTTTGGAGGCATTTTTGTATATCCTTTGTTCTTGTTGTCGACTTTCTAGACCCCAAAAGAAAGTTCCTTTAAGGTGTAATAGTAACGAACTGTAACTCAAAGAAGCCTTGAAATTTACCAAAATTCTAGACTTTGAATAATTTTTTCAGTATTAGGAGATGTCCATTTCCAGCAGTGTTAACGGATTCCAAATTTTCTTCCGGGATTTTCCCTTCGGTTACCAAGAGTGTCTCTCCAGCTCTAGGGAGAGCCCAGGGGTAATTGCCGCCGCGTCCGCCTAAGTCTAGGCAGCAAGCCACAACTGTACGGACGGAACTCCCAGCCAAGTAAGTTTGGCCCGAACTCACAACGGGGGAACGCACTGCATTTTACCAGCTTACAACAATAACGCCGTTGTAGGCGGCTTGTAGGTACAATCGCAACGATATCTGGAGTAGATGGCATTGAAATTGAGCTGATACTGTTATAGTTTACAAGCAGTACATTGTCTCATTACACTGTCTCTTTGTTTGACACCCACACATATTTGGTGTTCGGATGTTAAACAGGGTATTTATCTTGTTTTAGACTGGTACGAATGGGATAATGGCATAAGGTGGCTTCATTTGTTTGAGTATAAAGGTCTCCTTTATAATAATTAAATAGCGGGTATATAATGCTAAATATATTTTGTACAGTTAGGGTAAATTCCAGATTATTTATAGCGGTCTTGCTTTATTCTCAATGTTTGTATGGGGAAATAGTTCCATCCTTCTGTTGTATGAACTAATTCAACCTTGTATTCGTGGGAGTCCTTGTTTTTAATGTTCTTTTTCAAAGTGTTGACGATAACTTTTGAGTTGACTGATAATGCTTTAGAAGTATGTTTTAGTTTACAATAGTACTCCAGAGAGAGCTCTTGAACCAGTCTTGTTCCTGTTACTAGAACGCCGTTATTATCGCCTCCCTTGATTCCTTGCATTATCTCATCAATAGAACTAACGACATTGCGCACTTCAGTTTCGATAAAGTTAGTGGCCCTTTCTAACTTTATATCAAATGCAGCTCCTTTTTCTTCAATGACAAAATCTTTTAAAGTTTGTTGAAATACTTCATATTCTGGTAACTCAGGAACACCAATTGAATTAAATGGCTTGAATCTCAAATTATGGATTAACCGTTCATTAGAGAATTTTGACGGAGTACTATTCTTGTTGTCAATTAAACCAAATGACTTTAAAATTGCAAATTGGAAAACCTCTATTAGACATAAAGATTTGGTAATGTTAATTTCCTTCAAAAGATAGTTTAAAAATTGTTTGGTAGCTTGTAATTGTTCCATTTCATTATCCATAGCAAACCTGTACTTTAGCCTCAATTGGTCCTTCTTTTCACCAGCTTTCAATTTTTTAAGTTTTTTGTTCATGGAATGAATGGCATTAATATTTGATTCAATATCATTTTGACTATCTTTCAAAAAGGTTTCTAAGTGGTGACTTAAATAATAAACATACCAAAACATAGAGTATGCTTCAAAGGGTTTGTAAATATCCAAATCAAACCCCTTTAAAGAGAATTCGATCATACTTGATAGTTTCATAAAATATGTCCACGAACAGTAAACTTGTGAATTGACACTTTCAAACTGGGCTTGAAGAGAATCCCATAGAATAAGTTGCCTGTTAAAACCTTGTCTATATCTACATGTGTTTTGGGAGCAGTTTTGGTACCATTCTAAAAGCATATTAGAGCTTTCTTGGATAAGTTCATTACCAATAGAGGATTCAAATTCAGATGGAGTTTGTGCTGAAAACTCCTTGACATGTAGCAAATAAAATTGGGTATATGAAAATTTACCCAAAACTGTTCTGTCGTCTCTAATGAAAAATAAGGGGAATAAGATCCTTGCAATGACATGCCTTTGTTCCAACTTGTTGAAGAATTTGGCAAACTGGTAGGTCTCCAACGCAGACTCGGCTTTATCTACAAGGAGTATTGTTTTAACATCATTTGCCAGTGTAATAAAGCCGCTGTAATCCGTCGGTAACTTCGTAATCTTCCTGGGAGGGAATTGATTAGACCTGTGCTTTTGTATATATGTTGAGAACGCACCCTTTGGTGGAGACAGCTGTAATTGTGGAAATATGCCATTAACCGAGTTAGCGTTTTCAATTAGCTCATCCAGGTGGCTTGTCTTTGTGGAATAGTCTGTCAGATGGTCTTCTAAGTGGACTAAGCAAATGATAATTTTTAGTATATGCTTCAGCATAGTTAAATGTAAGCTATCATCAGAATATGCCTCTAATATCTGAAGGCTCTCGGTGAGAGAATTGATAACAACATCTTGCCCCGGCAAATTATCGAATGTATTAAACCCCATGTTATTAAAATTTAAATCCTCCTCTTCAAAAACAATACCAGCACTCAAGAGTTTCTGCACAAATTTTGTTAAATAACAAACGCCAAGTATGCAACTTCCTAGTACTTTATCATACAAAATATTCCCTGTACACCAGGACGAACCGGCAGTTGTTCCCTTAACTAATGACGATAATAAGCTTTCTGTATACCTGCAGCTTAATACAGTAGTGGGTAAAGTCTGGTAGTCATTCAGCCAGGAGATAACACATCTAAGTAATCTATCCGCTATGGCTGCTACACTTGCCAACGGTGGATCGTAGGCCACGTTCACATCATATTCTATTTCTTCTGCTGTCAATTCTATCAGACTGGAGTCTAATTTGGAGTTGTTGACCTCTAAAGAATGTGTACCCTCGAACAAATCAAACCTGGGATCTTTCACGATAGCCTCTGGTTTTAGTTTTGAACACAATTCATCAAACAGACTTGTGACGTCAACCAATTGGTCAAAATCATCAGTTATGCTCAAGGAACCTAATATACTGTCTACTTCCATTCTCGGAAACGTACCAGCTATTATCACAGTTGCTCTACACTAGCACCGTTGTTTTCAATCTCAGCGCCACTCTTCTTGCTATTGAAGAGCTGCTATTTTACTTGTATCTCTTCGTGAAATTTCACTCCATCTCATAATTATTACCCGAAAACATAACAATGTGAAATAATCGTATTATGTAAAGGTTAGATAATATAACAACTACTAGATAATACAGTACTCTTATTCATTTATTTAGGCACCTGATTCCACTATTACCTATTCAATAGGTGTGCCGAGTTCCTTTGTCTTACGTAATTTCACACATCTTTTATGGGTCATATTTCGATATGTAAGGTAATAACGGGAATCTCCGGATTTACTTTAAAGTGGGAGGGAGAAGTTCCTTTCTTCTGATTTGCGGGTGCTCCGAAAGAACAAAGAATAAATAGGTAAAGCAGTGAAACATAGTATTTGCTGGTTAAAATCATGATCGCTTTGAAGCCCAATGCTGTTCGAACCTTCCGACAAGTGCAGCATTGCAGCTTTCGCATTTGTCGGTATCAATCTACGAAGTCAAATAAGTGTCTGACGCCCTTGCAAGAGTACGACAGACTGGTGAAGTTGGGGAAGCTACGGGATGATACATATCAGCGTGGTATCATCTCTTCCTTAGGGGATTTGTATGATTCACTGGTTAAATATGTACCTCCGGTTGTCAAGACACCCAATGCTGTCGACCAAGTTGGCGGTTGGTTGAATGGTCTTAAATCCGTATTTAGCCGTGGCAAACCTAAGAACATTGGGGCGTATGTGGATGTATCCAAAATTGGTAACTCGATACCTCGAGGAGTTTACCTATATGGAGATGTTGGCTGCGGAAAGACAATGTTGATGGACCTTTTTTATACTACAATTCCCAATCATTTAACAAAAAAGAGAATACATTTTCACCAGTTTATGCAATATGTTCACAAAAGGTCGCATGAAATTGTTAGAGAGCAAAATTTGAAAGAACTAGGTGATGCAAAAGGAAAAGAGATCGATACGGTTCCATTTTTGGCCGCAGAGATTGCAAATAATTCGCATGTTCTTTGTTTTGACGAGTTTCAAGTCACTGACGTGGCAGATGCAATGATATTGAGAAGGCTGATGACTGCCTTACTATCCGATGATTATGGTGTCGTACTTTTCGCAACCTCGAATAGACATCCAGATGAGTTGTATATCAACGGTGTTCAAAGACAATCATTTATTCCTTGTATTGAACTGATAAAGCATAGAACTAAGGTTATCTTCTTGAATTCGCCAACAGATTACCGTAAGATTCCAAGACCTGTGTCCTCAGTTTACTATTTCCCATCCGATACGAGCATAAAATACGCATCAAAGGAATGTAAAACCCGTCGAGAAACTCATATTAAGGAATGGTATAACTATTTCGCACAGGCTTCCCACACCGATGATTCCACTGATTCACACACGGTGCATAAGACATTTTATGATTATCCATTAACTATTTGGGGGAGAGAGTTCAAAGTCCCTAAGTGTACCCCACCTCGAGTCGCGCAGTTTACTTTCAAGCAGTTGTGTGGTGAGCCTTTGGCCGCAGGAGATTACTTGACATTGGCAAAAAATTTTGAAGCCTTTATAGTGACCGATATTCCATATTTGTCCATTTACGTTCGTGATGAAGTGAGAAGATTTATTACATTTTTAGATGCTGTATATGACAGTGGCGGGAAACTGGCCACTACGGGTGCAGCGGATTTTACTTCCTTGTTTGTGGAACCTGAACAGATACTTAATGATTTTGAGTTACGCCCAACAACCAAAGAACCTGATAGCGTCGATACTGGTATGGTAGATGAGATGGTTGAGAAACACGGTTTTTCGAAAGAGATTGCCAAGAAATCGCAGATGTTTGCTCTTGATGAAGAAAGATTTGCCTTTGCCCGTGCCTTAAGCAGGCTGTCACAGATGAGCTCCACCGATTGGGTTACTAAGCCTACATACTAAACCCTATGTAACAAAAGTGTTTATTTATATTCTTGTATTTATTCTAAACACGAACTTTGATCGTCTAACAATTGCCGCAGTTACACCTTTAACAATAGTGCTTTTTATTACTGATATTACTCACCTGATTTTTTGTTACCCGAATGCAAATTTGATTAGGAACGGGGATTGTTAAAAGACAATGGCAGTACAGATAAAGGTTAGATGAAGCAGCAGTAGAATAAATCAGCATCTGTAGTACATAGGTTCCTAACAGCATTGTGAAAAAGGTTCAAAAATGTCTGGTAATAGAGAGCAAGTCTTTCCTACGCGTATGACGCTGGGTTTGATGAAGACCAAGTTAAAAGGTGCCAACCAAGGTTATTCTTTACTAAAGCGTAAGTCTGAAGCCCTAACAAAGAGATTCAGAGATATTACCAAAAGAATTGATGATGCTAAGCAAAAGATGGGGAGAGTTATGCAAACTGCTGCCTTTTCCTTGGCCGAAGTTTCCTATGCAACAGGTGAAAACATTGGCTATCAAGTGCAAGAAAGTGTCTCTACTGCAAGATTCAAAGTGAGAGCACGTCAAGAAAACGTTAGTGGTGTGTATTTGTCTCAATTTGAGTCCTACATCGACCCTGAAATTAATGATTTCAGATTAACTGGTTTAGGTAGAGGTGGTCAACAGGTTCAACGAGCCAAGGAAATCTATTCAAGAGCCGTTGAAACTTTAGTTGAATTAGCCTCTTTACAGACTGCATTTATTATTTTGGATGAAGTGATTAAAGTGACGAACAGAAGGGTTAATGCTATCGAACACGTTATTATCCCAAGAACTGAAAACACAATTGCTTACATTAACAGTGAGTTGGATGAGTTGGACAGAGAAGAATTTTATAGATTGAAAAAGGTCCAAGAAAAGAAGCAAAATGAGACTGCAAAATTGGATGCTGAGATGAAATTGAAGAGAGATAGAGCAGAACAAGATGCTTCAGAAGTAGCTGCTGATGAGGAACCTCAAGGTGAAACATTGGTTGCTGATCAAGAAGACGATGTTATATTCTGAAGTTTCAGGCAGAACAAGACCCTTTTCAAAAATATGTAAGCCATTATTAAAAAAAAGGATATTTTGTATAATTGTTTAATAAAATAACATCTTTTTAAACAATCATAAATAGCACTTCTTATCATACAACCTCAAATCATATCGGTCCAAATTTGCTCAAATTGTACATGAGATATAACTTTTTCTTCTAATGCTTTCATTTCAGAGTTTGTTTTTTTTTTCTTTTTTTTTTTTCCTTACCGGAGTCTGAATCTCTTACTTCCTTAACTTAGATGTTAGGTGACTAAAATCTGATGGACAGTATCAAAATGTAAATATTGTACCTAAAAAGAAAAAAGTATTAAAGTGGTTTGCCATAAATTTTAAACAAGTGAAAAGTTTCAATATTTATATTTACATGATTATGGACAAGCGGCATTGTCTACAGGCTGTGCAAAATTATATAGTACAGATAAATGTAACCAGAACAACGAAGAAAAGGTCCCTATGTTGCTTCTTTTCTACTAAAATTAGCCTATTTATAATCTTGCATCTTTGCCTCTTGGTCTGTCTTTTACTTTCATTCTATTTTGATTTTTACCCCTTCTAGTCTTGTACCCCTTTGCCAGTTGTCCCCATGGAGACATTGATAATTTATTAGACTTGGATTTACCACGGCCACCACCGTGAGGATGGTCACATTTATTCATGGCAACACCTCTAACAGTGGGTCTTATCCCTAACCATCTTGATCTGCCGGCTTTACCAAGAGATCTGTTTTGATGGTCAATATTGGAGACCACGCCAATGGTAGCGACAGCCTCTAAAGACACATAACGATGTTCACCGCTTTGTAATCTAACAATAGCTTTCTTTTTTTCAGGTAATTTCGCAAGGACTCTGGCATATGTACCAGCAGAGCGACAGAATTTTCCAGGTCCAACGGGTGTTATGCCAACGTTGTGAATAATAGTACCTATGGGGATCATGGAAATAGGTAGACAGTTGCCTCTTTGCGTAGTCTTAACACTTAAGATAGCAGGGTCTACTTTCCCGCCCATTTCATTCAGTAAAGTTTGAGGAATACCTCTTCTGAAGGATTCGACCACATCGCCTGGGCGTAACCCATCACAAGCAATAATATAAGACAATTCGCCGGTAGTATTATGCTTCAATAGGGCGATATGAGAGGATCTACCCGGATCGTACTCAATCCTTTGCACCGTTTGTGCACCACCTTCCCATCTGTTAAAGTCTATCAGCCTCGTTCTATTTCTATGGCCACCACCTTGGTGACGGACAGTGATTTTTCCTGAATTATTTCTACCACCGTGCTTCTTTCGAACAACAGTTAGGGCTCTAACCGGACGACCTTTGTACAAATATGGATAAATGGGGGAACGGTACCATCTCAAACCAGGTGAGACGGGTTTTAGCCTCTTCATCTGGGTCACTTCTTTCGAAAGTTTACGACGTCTTTTAATCAATTCATCCTGCTTCTCAAGAGTCACGATATCAGTATCGTTAGGTATAATCTTTAGTAATCGTGGAGTAATGTTCAAACTGGAGTCATCTTTTGAAGTATTCTCTTGCCACAATTTAACACTCTGAGATAGAGTTCGACAGAGTATACCGTATGGATAACAAGGGTTTCTCTTACTAATAAGCGATGCTGTGGAACTGCACGACAGCGCCGATCTAAGAGACCCTAGCACCAACATCTTTCATAAACACTTAAATTATCTTCTCTGCGTATTTCTGGACTAGTTTACAACGTTCTCTTTTGCTTAGTTGGAACTCGCTTTCAGTTTCCCATACGTTCCCTTTCTCTTTCAATTATAGATAGGTTCAAGCCCTAACTTTCCACCTCGCGTAGTCTTTTTTTTGCATGGAAAATTTTTTTTGAGTATTTAAAGAACAGAGGTTCTATTCAAATTTAACCGTAGAATATACTTATTCATCTTAAATACCAAGCGCTTCAACCTGTACGTGGATGGTAACATATAGATATTTCTATAGAATGTGTTAAGGAACAGGAGTTCCTGACAAACAAAAATAGATCGTACTGATACTTTTTTTTTCGAACTATACTGTTTGCGTATGCTTATAAAGCCAAGAGGGGGATGTTTGTGTATTACTTTCTTTACTTTTTTTTCTTCTGCATTATTGTTCCTTTAGAGATGATAAAGACAACTTACAAGTACAGTTTTTTGTTGGTATCTCATTAACATGATGACTAAGTTGTCGCCCCAAGCGGATCTTTGAAATGACTGATTTTACAAACAACAAACACTGAAAATTCTGAAATTAATGAGATATTTACACATTAGACATCAAAAGTTTTCTCAAGGAACATGTATTTAATGCAAGAAAAGGATTGTTGAAGAAAGGAATCTTTTCTCAAACATTTTACCTCTTTTGCCTCATTTGTACACAGCGGTACGGTTGGATTAAGAAAAATATCCATTCGACCTAGTTTTTTTTGTTAAGCACAATTTGGTTTCAATATCAATTCTTACTGTTATATAAAAAATTGTCTTGATTGCCATTATCACTCCTCTTTTTTTTTTTTTGATGATGATTACACTCCATGCTAATCATGAACGTGTTCGATGTAAATTTGAATACGATGATTAAAATTGTTGTTTACGCTTTCTGAAATCTAAACTAAAAAAGAAAAGGAACTATCAAAGAATTAGGCTCTTCGTATTGGAATTAGTTGACAGTTGCTCATGAAATGAATGGATTAAAAAAATAAAGCTGCGCAAGCCCGGAATCGAACCGGGGGCCCAACGATGGCAACGTTGGATTTTACCACTAAACCACTTGCGCTTACTATTTGTTGTTATTCAAAAAATAAAGAACCCACAGAACATAGATTAGAACATAACCTTGGAATATCAACTTGATTCACAAAATATTATTCGTCGTATATCATGGCATATAGAATCTTGCTGGAATAAGAAGCAAGTTTCATCTTTGATCTTACGTATATAGTATTAATATGTGTTATTGTTGGAATAAAAATCAACTATCATCTACTAACTAGTATTTACGTTACTAGTATATTATCATATACGGTGTTAGAAGATGACGCAAATGATGAGAAATAGTCATCTAAATTAGTGGAAGCTGAAACGCAAGGATTGATAATGTAATAGGATCAATGAATATTAACATATAAAATGATGATAATAATATTTATAGAATTGTATAGAATTGCAGATTCCCTTTTATGGATTCCTAAATCCTCGAGGAGAACTTCTAGTATATCTACATACCTAATATTATTGCCTTATAAAAAATGGAATCCCAACAATTACATCAAAATCCACATTCTCTACATGGTAGCGCCTATGCTTCGGTTACTTCTAAGGAAGTCCCATCAAATCAAGATCCGTTAGCCGTTTCAGCTTCCAATTTACCGGAATTTGATAGAGATTCCACTAAGGTTAATTCTCAACAAGAGACAACACCTGGGACATCAGCTGTTCCAGAGAACCATCATCATGTCTCTCCTCAACCTGCTTCAGTACCACCTCCACAGAATGGACAGTACCAACAGCACGGCATGATGACCCCAAACAAAGCTATGGCCTCTAACTGGGCACATTACCAACAACCGTCTATGATGACGTGTTCACATTATCAAACGTCACCTGCGTATTATCAACCGGACCCAAACTATCCGTTGCCACAGTATATCCCACCACTGAGTACTTCCTCACCTGATCCAATCGATTTAAAAAATCAACACTCTGAAATACCTCAAGCTAAGACAAAGGTGGGAAATAACGTCTTACCACCACACACTTTAACATCAGAAGAAAACTTTTCTACATGGGTTAAATTTTACATCAGATTTTTGAAGAACTCTAATCTCGGTGACATCATTCCAAATGACCAGGGTGAAATCAAAAGACAAATGACTTATGAAGAACATGCGTATATATACAATACCTTCCAAGCATTTGCCCCATTTCATTTATTGCCAACATGGGTAAAACAAATTTTAGAAATTAATTATTCTGACATCCTTACAGTCCTTTGTAAAAGTGTGTCCAAAATGCAAACTAACAATCAAGAATTAAAAGATTGGATAGCTCTTGCCAACCTTGAGTACAACGGAAGTACATCTGCTGATACATTTGAAATTACAGTCAGCACGATCATTCAAAGGCTAAAAGAAAACAATATCAATGTTAGCGACAGATTGGCCTGTCAACTAATACTTAAAGGTCTATCCGGTGACTTCAAATACCTACGTAATCAATATCGTACCAAAACGAACATGAAACTTTCCCAATTATTCGCTGAAATTCAATTAATATATGACGAAAATAAAATCATGAATCTAAATAAACCGTCCCAATACAAACAACACAGCGAATACAAAAATGTTTCTCGCACATCTCCAAACACGACTAACACAAAGGTTACAACTCGTAATTATCATAGAACAAATAGTTCAAAACCAAGAGCAGCAAAAGCTCACAATATTGCTACATCTAGTAAATTCTCAAGGGTGAACAATGATCACATTAATGAATCAACCGTTTCATCACAATACTTAAGCGATGACGACGAACTTAGTCTTAGGCCAGCAACAGAAAGAATCTAAGCCAACACACACAATAGACTCGAATGACGAACTACCTGATCACCTTCTTATTGATTCAGGAGCTTCGCAATCGCTTGTCAGATCAGCCCATTATTTACACCATGCAACACCCAATTCTGAAATAAACATAGTCGATGCTCAAAAACAAGACATTCCTATAAATGCCATTGGTAATCTTCACTTCAACTTTCAGAACGGCACCAAAACATCAATAAAAGCACTACACACACCAAACATAGCCTATGATCTATTAAGTTTGAGTGAGCTGGCTAATCAAAATATTACTGCCTGCTTTACCAGAAACACTTTAGAAAGATCGGATGGTACAGTACTAGCTCCCATAGTCAAACATGGAGACTTTTACTGGTTATCTAAAAAATACCTAATTCCTTCGCACATTTCAAAGCTAACAATAAACAACGTCAACAAAAGCAAAAGCGTAAATAAATATCCATATCCGTTAATACATCGAATGCTTGGACATGCTAACTTCCGAAGTATTCAGAAGTCTCTTAAGAAGAATGCAGTTACATATTTGAAGGAATCGGATATTGAATGGTCTAACGCTAGCACATATCAATGTCCTGACTGTCTAATCGGCAAAAGCACGAAACATAGACATGTCAAAGGATCACGACTAAAGTACCAAGAATCATATGAGCCTTTTCAGTACTTGCACACCGATATATTTGGTCCTGTACATCACTTACCGAAAAGTGCACCTTCTTACTTTATATCGTTTACAGATGAGAAAACCAGATTCCAATGGGTGTACCCATTACACGACCGTCGTGAAGAATCTATCCTCAATGTTTTTACATCGATATTAGCATTTATTAAGAACCAATTCAATGCTCGCGTTCTAGTTATCCAGATGGATCGTGGCTCCGAGTACACTAACAAAACTCTTCATAAGTTCTTTACGAACAGAGGTATTACTGCATGCTATACAACCACGGCAGATTCTAGAGCACACGGTGTCGCTGAACGATTAAATCGTACTTTATTAAACGATTGTCGCACACTGCTTCATTGCAGTGGTCTACCAAATCATCTATGGTTCTCAGCAGTCGAATTTTCTACTATAATCAGAAATTCATTAGTCTCACCAAAAAACGATAAATCTGCAAGACAACATGCAGGTTTAGCTGGACTGGACATTACTACTATACTACCTTTCGGTCAACCGGTTATAGTTAACAACCATAATCCCGACTCGAAAATACATCCTCGTGGCATTCCAGGTTACGCCTTACATCCGTCACGAAACTCTTATGGCTATATTATCTATCTTCCATCATTAAAAAAGACAGTAGATACTACCAATTACGTTATATTACAAGACAAGCAATCCAAATTGGACCAATTCAATTATGATACACTCACCTTTGATGATGATCTCAATCGTTTAACAGCCCATAACCAATCTTTTATTGAACAAAATGAAACGGAGCAGTCATATGATCAAAATACAGAATCTGATCATGACTATCAATCGGAGATTGAAATAAACTCTGATCCTCTAGTGAACGATTTCTCGTCCCAATCATTGAACCCTTTACAATTAGACAAGGAACCAGTCCAAAAGGTACGTGCACCAAAAGAAGTTGATGCCGACATATCTGAATACAATATTCTTCCATCTACTATACGATCTCGTACACCCCATATCATTAATAAAGAGAGTACCGAAATGGGTGGTACCATTGAATCAGATACTACTTCACCTAGACACTCGTCTACCTTCACTGCACGAAACCAAAACCGACCTGGTAGTACCAATGAGATGATTGATTTGACCTCACAGGATAGAGTTAATTATGGACTTGAAAACATCAAAACTACACGTTTGGGTGGTACGGAGGAACCATATATTCAACGAAATAGTGATACAAATATCAAATACAGGACTACAAATAGTACGCCCTCAATAGATGACCGTTCGTCCAACAGTGAATCCACTACTCCCATCATCTCCATAGAAACAAAGGCTGTATGTGATAATACACACTCCATTGATACGGATCCGCCAGAATATCGATCTTCTGACCATGCGACTCCTAATATAATGCCTGACAAATCCTCAAAAAATGTTACGGCTGATTCTATTCTTGACGACCTCCCACTTCCTGACTTAACCCATAAATCTCCTACGGACACTTCTGATGTTTCAAAAGATATTCCACACATACACTCTCGTCAGACTAATTCCAGTTTGGGTGGTATGGATGATTCTAATGTTCTGACTACTACCAAAAGTAAGAAAAGATCATTAGAAGATAATGAAACTGAAATTGAGGTATCCCGAGACACATGGAATAATAAGAATATGAGAAGTCTGGAACCACCAAGATCGAAGAAACGCATAAATTTAATTGCAGCAATAAAAGGAGTGAAATCGATCAAACCAGTTCGAACGACCTTAAGATATGATGAAGCAATTACATATAATAAAGACAACAAAGAAAAAGACAGATATGTTGAAGCTTATCATAAAGAAATTAGCCAACTATTGAAAATGAACACTTGGGATACAAACAAATATTATGATAGAAATGACATAGATCCTAAAAAAGTAATAAACTCAATGTTTATATTTAACAAGAAACGTGATGGTACACACAAAGCTAGATTTGTTGCAAGAGGCGACATTCAACACCCCGATACATATGATTCTGATATGCAATCCAATACCGTACATCACTATGCACTGATGACGTCACTGTCAATCGCATTAGACAACGACTATTATATCACACAGCTGGACATATCCTCTGCTTACTTATATGCTGATATCAAAGAAGAATTATACATAAGACCTCCACCACATTTAGGTTTGAATGATAAATTACTACGTTTGAGAAAATCACTCTATGGTTTGAAACAAAGTGGTGCAAACTGGTATGAAACCATTAAATCATATTTAATAAATTGTTGCGACATGCAAGAAGTTCGCGGATGGTCATGCGTATTTAAAAATAGTCAAGTAACAATTTGCTTATTCGTTGATGATATGATATTATTCAGCAAAGACTTAAATGCAAATAAGAAAATCATAACAACACTCAAGAAACAATACGATACAAAGATAATAAATCTGGGTGAAAGTGATAACGAAATTCAGTACGACATACTTGGATTAGAGATCAAATATCAAAGAAGCAAGTACATGAAATTAGGTATGGAAAAATCCTTGACAGAAAAATTACCCAAACTAAACGTACCTTTGAACCCAAAAGGAAAGAAACTTAGAGCTCCAGGTCAACCAGGTCATTATATAGACCAGGATGAACTAGAAATAGATGAAGATGAATACAAAGAGAAAGTACATGAAATGCAAAAGCTGATTGGTCTAGCTTCATATGTTGGATATAAATTTAGATTTGACTTACTATACTACATCAACACACTTGCTCAACATATACTATTCCCCTCTAGGCAAGTTTTAGACATGACATATGAGTTAATACAATTCATGTGGGACACTAGAGATAAACAATTAATATGGCACAAAAACAAACCTACCAAGCCAGATAATAAACTAGTCGCAATAAGCGATGCTTCATATGGTAACCAACCATATTACAAGTCACAAATTGGTAACATTTTCCTACTCAACGGAAAAGTGATTGGAGGAAAGTCGACAAAGGCTTCGTTAACATGCACTTCAACTACAGAAGCAGAAATACACGCAGTCAGTGAAGCTATTCCGCTATTGAATAACCTCAGTCACCTTGTGCAAGAACTTAACAAGAAACCAATTATTAAAGGCTTACTTACTGATAGTAGATCAACGATCAGTATAATTAAGTCTACAAATGAAGAGAAATTTAGAAACAGATTTTTTGGCACAAAGGCAATGAGACTTAGAGATGAAGTATCAGGTAATAATTTATACGTATACTACATCGAGACCAAGAAGAACATTGCTGATGTGATGACAAAACCTCTTCCGATAAAAACATTTAAACTATTAACTAACAAATGGATTCATTAGATCTATTACATTATGGGTGGTATGTTGGAATAAAAATCAACTATCATCTACTAACTAGTATTTACGTTACTAGTATATTATCATATACGGTGTTAGAAGATGACGCAAATGATGAGAAATAGTCATCTAAATTAGTGGAAGCTGAAACGCAAGGATTGATAATGTAATAGGATCAATGAATATTAACATATAAAATGATGATAATAATATTTATAGAATTGTGTAGAATTGCAGATTCCCTTTTATGGATTCCTAAATCCTCGAGGAGAACTTCTAGTATATCTACATACCTAATATTATTGCCTTATTAAAAATGGAATCCCAACAATTACATCAAAATCCACATTCTC
>contig_71 polypolish
CCCACACCCACACCCACACCCACACACCCCACACTTTTCACACCACACCCACACACCCCACACTTTTCACATCTATCTTTACTCTCGCTGTCATACCTTACCCGGCTTTCTGACCGAAATTAAAAAAAAAAAATGAAAATGAAACCCTGCTCTTTAGCCCTACAGCACTTCTACATAGCCCTAAATAGCCCTAAATAGCCCTCATGTACGTCTCCTCCAAGCCCTGTTGTCTCTTACCCGGATGTTCAACCAAAAGCTACTTACTACCTTTATTTTATGTTTACTTTTTATAGGTTGTCTTTTTATCCTACTCTTTCCCACTTGTCTCTCGCTACTGCCGTGCAACAAACACTAAATCAAAACAGTGAAATACTACTACATCAAAACGCATATTCCCTAGAAAAAAAAATTTCTTACAATATACTATACTACACAATACATAATCACTGACTTTCGTAACAACAATTTCCTTCACTCTCCAACTTCTCTGCTCGAATCTCTACATAGTAATATTATATCAAATCTACCGTCTGGAACATCATCGCTATCCAGCTCTTTGTGAACCGCTACCATCAGCATGTACAGCGGTACCCTCGTGTTATCTGCAGCGAGAACTTCAACGTTTGCCAAATCAAGCCAATGTGGTAACAACCACCCCTCCGAAATCTGCTCCAAAAGATATTCCAGTTTCTGCCGAAATGTTTTATTGTAGAACAGCCCTATCAGCATCGACAGGAATGCCGTCCAATGCGGCACTTTAGATGGGGTAACTCCCAGCGCAAGCTGATCTCGCAAGTGCATTCCTAGACTTAATTCATATCTGCTCCTCAACTGTCGATGATGCCTGCTAAACTGCAGCTTGACGTACTGCGGACCCTGCAGTCCAGCGCTCGTCATGGAACGCAAACGCTGAAAAACTCCAACTTTCTCGAGCGCTTCCACAAAGACCGTATCGTCTTTTGCCTCCCATTCTTCCCGGCACTTTTTTTCGTCCCAGTTCAAAAAGTACTGCAGCACCTCTGTCTTCGATTCACGCAAGTTGCTCCATACTTTATAATACAACTCTTTGATCTGCCTTCCAGACATGCGGAAAACTTGGCTCCCTTGCTTGCCTCTTGTCGAATCCAATACACTAATTGTTTCTCTTCTTCTAGTAATGGCCAGGTACCAAGCATAATTTCTCTGTATCTGAGAGTAGATCTCTCTCCTTTTTACGCTAAAAAATTTCAAATACCCTACAGGGTCCCCATGATATGGCTCGATGTCTTCCAAGTATTCTTTGTATTCCTCGTCATTTCGCAGCATTCTCTCCACAGCTAGTGCTTCCCAAGCCATCCTCCGATACGATACTTTCTGGCCAGCCCAACAGACACAGAGCTCGAACATCTTTTGACAGCCCTTGCATAATCCGTATTGTGTGAATACTCCCTCTGGGCAGAAGTATACGTCAATACCATAGAGGAAAAGATGTTTAATTTCGTCAGACCGAAATCCAAGAAACTGTAAGACATTCATATTCTCGGAAGTATTGGGAAATTGTGCTTTCAGTTTCTTTCTCTCTAGCAAAACCATTTGACTCCCTTTCCGCTTATACGGCTCTTTGTTAATGTCGGTGACTGGATGGAATCTATTATCCTCAGCATTGCCATCTTTATTGGCGTCCTCCTTGGCACTAGCGTTGGTACTTTCAGTGGTAGTGGCATTAGTGCTGGAGTTGGTGCTAGCAGTGGTAGTGGCATTAGTGCTGGAGTTGGTGCTAGCAGTGGTAGTAGCACTAGTGTTGGAGTCGGTACTTTCGGTGGTAGTAGCACTAGTGTTGGAGTTGGTACTTTCAGTGGTAGTCGCACTAGTCCTGACGTTGATGCTGGCAGTGGTAGTAGCATTAGTGCCGGAGTTGGTACTTTCAGTGGTAGTCGCACTAGTCCTGACGTTGATGCTGGCAGTGGTAGTAGCACTAGTCCTGACGTTGGTGCTGGCAGTGGTAGTAGCATTAGTGCTGGAGTTGGTACTTTCAGTGGTAGTCGCACTAGTCCTGACGTTGATGCTGGCAGTGGTAGTAGCACTAGTCCTGACGTTGGTGCTGGCAGTGGTAGTAGCATTAGTGCTGGAGTTGGTAGTCGCATTGGTACTGGCATTAGCACTACCATGAATGCACGTGTCGCTGTCCTCATCACTGCTGCAATACTTTCTGCACCTGTCACTGCTATTGCTCTCCTGGAAGCTAGACGGTAACGCAACGATCGACATGGAAGCTGTCGCCTGTTTTTCAGCCAATCTGTCCATTCTTTCTATCAGTTGCACTGTGTCAGCAGACAGGTCTGTCCTGGAGCCACAGCATCCAACATGCTGGCCCTTTTTTCCTTTCTTTGATTCAAGTCCATAGAACTCGCGTACCTGTTCGGTTATACAGCCTTCCTTAATTGGTGGTAATTCACCCTTACGATTCCTTGCCGCCCAACTGTTTTTTCTAGATAATAGATAACAGAGGCCCCCATCTCTTAGTCTCCCTACGCCTTGAATGAGCTCAATAATATTAAGTCTATTATCAAGCATGATCACCATCATCAATTGCTTAATGTCAATTCCTTCAGTCACTAATTTCGTTCCGATGAGAACTCGCATGCTACCGTCAGTGACAAACTCCTTTGTGCGAGACACCTTTTCTGCAGCACCCAGCTTCCCGTGTATCCATACCACCCTAAAATACTTTCTCCAAGAGCAGGCCAATTCTTCCACTTCGTTGGTTGTGCTTGCAACTACAATGGCTTTCGACTCTGGTTCAATTTCAAAGAGGGCTAAAAGAAGCTTCAGTGCTTCTTCGGGCTGTGATTCCACTTTCTTCCAAATTTTATGAACATGCCCTAAAGGCACCTCGGATTTCTCCTTGATTAGATTAAACATCCGTGTTGGATAGCTGGATAGACCTCTGCTGAGATCTTCCGACCGTTTGAGCTCGTTGATGTCCATCGACTTCTTGGCCAGTCCCGTAAGCCCAATACGCTGCAACGCAGCATCAGCTACAGCCTCAGGTGCTGTGCCGCTCAAAAAGATTGCTTTCTCAAAAGCGTCAAAATCAAGGTTAGTTATGCCCCCAAATTGCGACTGCCGGTAGACCTCCGTTTCAAAGTTGTGAAACTCATCTACAATGAGGTAACCCAATTTTACGTTGTTGGTCCTAAAGGTGCACTCAACAATATTCTCCCACGCAGCTATCCTGTCTGTGAAATTAGTGCTAGCAAGATCATCGTAGATCCCCACGTATAAATCAGTAACGCCATCGCAACCTTCTTCAATAAAGTTTCTTACAGGGGCCACATTCAAGCAACCGCATCGGCTCAACCTGATCATGCAATTAGCAAGCAACACTGTGTACGGTACAAACAGAAACGACACATATTTCACGTCGCCCTTAGACGCCAGTGCTATCAAGGGGAGATGAAATAACTCCGTCTTACCATAGCCCGGTGGGGCCTGTACTGCCACAGAGGGTGTGTCTGCCATGTATATTTCATGACATAAGCGCAACTGATGCAAGTCCCTGAATTCAAAGGAGCTGCCAAAGAGTTTCCGGCCTGCGACGAGGATATCGTTTGTACTCTTGGGCTCTCGGGGCCTTTTTCGCGTTACTCTTGAAATTTTTTGATGATGATCTGAACTCGCCGCCTCACCTGCCACTACGTCTTCCGCATTCCGAGTACTAGAGAATGAACAATGGTAGTCGCTTTCAAGGCCTAACCATTGAATCCAGCGCTCGGAAGTGAGTCCGTCAAGCGTCTTTAGTCGAGGCTCCGATGAACCGTTCTTGTTGTAATCAGTGTACAGTTGGATGCGTCTTGTTGTATCATCGACGTATACGTTGCGCTGAGGACCGGCAAAAGCGAGTAGCTGAAGCTCTGGATAACGGTAAGGGTATCCTACGGCAAAATGGACCATCCACATAAGTGGCACCGTAAGCTCGTCAATTGCAACAGTGACTTTATTTTTAAGAGCCGCGGTCATTTTGTTAGTATCTCTTCTCAACTTGGGCAGCACAATTTCACGATATTTAACAGGTATCATTTGAAGAAAAGAATCGTTTTCCAGATACTCGTCAATTCCTCGCTTTGGCTCTCTGAACAAAACTTCTCGATTACGCAAAATGAGGCTGGCAATATCAACCACTGTAGGCATATAAAAGCAGTTGTTCAACTCTCCCCAAAGGTTATCGAACTGAGCCTTGCATGCAAAGTAAAAGCCGCGGACATACTCGCGATTAAAAAGTTTTCCACATACTGATATACCATCAGAAGAAGGTACCAAAGTTATTCTATAAGAGTCCTTCAGCGTGGTTTCCTGCGCTACTTCGTGGTACAGAATTTTGATCCATTTCCACATTGCAACGCCGTTGTTGTCATCAAATATATCTAAATCCCTTGCAGTACAAGCACAAGACGACACCAATAAAGCTTTCACGGCATCTAGTGTTTTTCTGAGTCTTCGTGGAGTGTTAGGACTACGCAACTTACATACTTTCAAGCCATGCTCGTCCACAGAGGGAATAATGGGTTCTTCATTCGTAATAGATCGATCCTCTTCGTCACCAGCGCCACCACGGGGACCCGCCCCGAAATTGAGCGCACATGCTCGCAAGATAATATGCAAAATATCACCCAATCGGTCTTTTTTGTTCATCATATCGTTACATATCTGTGAAAAGTACTTTATCTCAATGGGTTTACGTGGGCATAGATCACGCTTCAGCCGCTCTGTGTCGACTTTCTTTTCGCCAGGTAAACTTGCTTGGTATGCAGAAAAAATCGATAGCTCATCTACGTGTAGTAACAAGAACATGTAGGGTGCCAAATTGTACCCATATTTCCTTATGGTGCTTTTCTGAAGACTCCTTACAATAGGTGCGCCAGAAACAAAGTCAGTGAAAGTACGCATCGTAGAGCTGTCGTTCGGCCTGGCACTCGCTATTTCGTGACAACGTTCCAGGACACGGAAACTCAACTCATTATAGTATCCTCTGTTGAGGTAAAAAAGAGAAAGGGTATCGTAATCCTTTCTATTGAATTTCAAAGTATGCACTTGAAACAACGTGTAGACCATCAAGTTGATTTTCTTGGGAATAAGATACTTTGAAGGGATTGGTCCGCCCTGGAAATCTGGTTCGTCTTCAACAAATGTCAGGAACTTTTGTACATTTTTCCCGACCATGACGGAAATGACAATTTTTTCAAAAGACCTTTTCCTATCCATTGCACCAGTTCTGAATTTTACCACTTTGATTAGGCCAGACTTTTCGTCTTCGTAGAATGACCGCACTTCCGTGGGGATCGATTCAAATAAAGTTATTGAGGGACAATGTACCAAGTCGTTTTTGTTATTTAGAGCCGACTCAAACTCGTCAAAGTTTGCTTTTTCAAACTTACGCCTATCGGAAACTTTCATTTTATTTTTGTAAGTTTCGAAATTAACAATAGTATGTTGATTGTTATGCTTTTTGACAAGAAATCCATCAATATAAACAAAAGATTGTCCAGTTTCCGTCTTATCATCATCTGAGAATGTAATAATTAAGCTACTCTATTGAGAAGAAGCAGAATCTGCGCTATGCAGGTGCAAATCTCTAGCAGCAGCAAAGTAAATTCAGTTAGTAAGCAATCTAACTAAGATAAGCGACTGTCTGTCCCCTTCAAGCACAACATAGAAAACAGAAGGATGTCTCATTCATCGCTTGATTTCCGGCCTGCAAAAATAAAGTAGTCGGTACGTACTTTCGTTTTCAATTTCCATGGTGCACAGTATCTTAACTATCTGCTTAGTCGAGGAGAACCAGGATTCTGTTCGTTGCTCAGCCGCTTCGTGGATATTCTCTTGGATACTTTAAATATGGACCTACGCTTAGCCTGCGCTTAGCCTACAACTTCTTCCGCTCTCGAAAAGACCAATATAATAGAAAGTTATAAATTACATTTCCTTATTAGGTATACGACCTCGCGCTTCGAAGTAGAGGAGCCCTTTTTGGCGTACCTACATATGGCGCGTCAGACAGACAAACTTCCCCCAAAAATGTATTACCCCGCCGAATAAGAAAACAGACCCATTCACCCACGACGTATCAAGTTACTTCCTTGGTGCAATGTCCCACTATAAAAAAATTCCTTGACGCTAGATCGTTGGACTAAAATCTGCGTCACAATCGCCTAAACAGGAAATATTGCCTATTTTCGTACAAGGTTACTTCCTAGATGCTATATGTCCCTACGGCCTTGTCTAACACCATCCAGCATGCAATACAGTGACATATATATACCCACACCCACACCCACACCCACACACCCCACACTTTTCACACCACACCCACACACCCCACACTTTTCACATCTATCTTTACTCTCGCTGTCATACCTTACCCGGCTTTCTGACCGAAATTAAAAAAAAAAAATGAAAATGAAACCCTGCTCTTTAGCCCTACAGCACTTCTACATAGCCCTAAATAGCCCTAAATAGCCCTCATGTACGTCTCCTCCAAGCCCTGTTGTCTCTTACCCGGATGTTCAACCAAAAGCTACTTACTACCTTTATTTTATGTTTACTTTTTATAGGTTGTCTTTTTATCCTACTCTTTCCCACTTGTCTCTCGCTACTGCCGTGCAACAAACACTAAATCAAAACAGTGAAATACTACTACATCAAAACGCATATTCCCTAGAAAAAAAAATTTCTTACAATATACTATACTACACAATACATAATCACTGACTTTCGTAACAACAATTTCCTTCACTCTCCAACTTCTCTGCTCGAATCTCTACATAGTAATATTATATCAAATCTACCGTCTGGAACATCATCGCTATCCAGCTCTTTGTGAACCGCTACCATCAGCATGTACAGCGGTACCCTCGTGTTATCTGCAGCGAGAACTTCAACGTTTGCCAAATCAAGCCAATGTGGTAACAACCACCCCTCCGAAATCTGCTCCAAAAGATATTCCAGTTTCTGCCGAAATGTTTTATTGTAGAACAGCCCTATCAGCATCGACAGGAATGCCGTCCAATGCGGCACTTTAGATGGGGTAACTCCCAGCGCAAGCTGATCTCGCAAGTGCATTCCTAGACTTAATTCATATCTGCTCCTCAACTGTCGATGATGCCTGCTAAACTGCAGCTTGACGTACTGCGGACCCTGCAGTCCAGCGCTCGTCATGGAACGCAAACGCTGAAAAACTCCAACTTTCTCGAGCGCTTCCACAAAGACCGTATCGTCTTTTGCCTCCCATTCTTCCCGGCACTTTTTTTCGTCCCAGTTCAAAAAGTACTGCAGCACCTCTGTCTTCGATTCACGCAAGTTGCTCCATACTTTATAATACAACTCTTTGATCTGCCTTCCAGACATGCGGAAAACTTGGCTCCCTTGCTTGCCTCTTGTCGAATCCAATACACTAATTGTTTCTCTTCTTCTAGTAATGGCCAGGTACCAAGCATAATTTCTCTGTATCTGAGAGTAGATCTCTCTCCTTTTTACGCTAAAAAATTTCAAATACCCTACAGGGTCCCCATGATATGGCTCGATGTCTTCCAAGTATTCTTTGTATTCCTCGTCATTTCGCAGCATTCTCTCCACAGCTAGTGCTTCCCAAGCCATCCTCCGATACGATACTTTCTGGCCAGCCCAACAGACACAGAGCTCGAACATCTTTTGACAGCCCTTGCATAATCCGTATTGTGTGAATACTCCCTCTGGGCAGAAGTATACGTCAATACCATAGAGGAAAAGATGTTTAATTTCGTCAGACCGAAATCCAAGAAACTGTAAGACATTCATATTCTCGGAAGTATTGGGAAATTGTGCTTTCAGTTTCTTTCTCTCTAGCAAAACCATTTGACTCCCTTTCCGCTTATACGGCTCTTTGTTAATGTCGGTGACTGGATGGAATCTATTATCCTCAGCATTGCCATCTTTATTGGCGTCCTCCTTGGCACTAGCGTTGGTACTTTCAGTGGTAGTGGCATTAGTGCTGGAGTTGGTGCTAGCAGTGGTAGTGGCATTAGTGCTGGAGTTGGTGCTAGCAGTGGTAGTAGCACTAGTGTTGGAGTCGGTACTTTCGGTGGTAGTAGCACTAGTGTTGGAGTTGGTACTTTCAGTGGTAGTCGCACTAGTCCTGACGTTGATGCTGGCAGTGGTAGTAGCATTAGTGCCGGAGTTGGTACTTTCAGTGGTAGTCGCACTAGTCCTGACGTTGATGCTGGCAGTGGTAGTAGCACTAGTCCTGACGTTGGTGCTGGCAGTGGTAGTAGCATTAGTGCTGGAGTTGGTACTTTCAGTGGTAGTCGCACTAGTCCTGACGTTGATGCTGGCAGTGGTAGTAGCACTAGTCCTGACGTTGGTGCTGGCAGTGGTAGTAGCATTAGTGCTGGAGTTGGTAGTCGCATTGGTACTGGCATTAGCACTACCATGAATGCACGTGTCGCTGTCCTCATCACTGCTGCAATACTTTCTGCACCTGTCACTGCTATTGCTCTCCTGGAAGCTAGACGGTAACGCAACGATCGACATGGAAGCTGTCGCCTGTTTTTCAGCCAATCTGTCCATTCTTTCTATCAGTTGCACTGTGTCAGCAGACAGGTCTGTCCTGGAGCCACAGCATCCAACATGCTGGCCCTTTTTTCCTTTCTTTGATTCAAGTCCATAGAACTCGCGTACCTGTTCGGTTATACAGCCTTCCTTAATTGGTGGTAATTCACCCTTACGATTCCTTGCCGCCCAACTGTTTTTTCTAGATAATAGATAACAGAGGCCCCCATCTCTTAGTCTCCCTACGCCTTGAATGAGCTCAATAATATTAAGTCTATTATCAAGCATGATCACCATCATCAATTGCTTAATGTCAATTCCTTCAGTCACTAATTTCGTTCCGATGAGAACTCGCATGCTACCGTCAGTGACAAACTCCTTTGTGCGAGACACCTTTTCTGCAGCACCCAGCTTCCCGTGTATCCATACCACCCTAAAATACTTTCTCCAAGAGCAGGCCAATTCTTCCACTTCGTTGGTTGTGCTTGCAACTACAATGGCTTTCGACTCTGGTTCAATTTCAAAGAGGGCTAAAAGAAGCTTCAGTGCTTCTTCGGGCTGTGATTCCACTTTCTTCCAAATTTTATGAACATGCCCTAAAGGCACCTCGGATTTCTCCTTGATTAGATTAAACATCCGTGTTGGATAGCTGGATAGACCTCTGCTGAGATCTTCCGACCGTTTGAGCTCGTTGATGTCCATCGACTTCTTGGCCAGTCCCGTAAGCCCAATACGCTGCAACGCAGCATCAGCTACAGCCTCAGGTGCTGTGCCGCTCAAAAAGATTGCTTTCTCAAAAGCGTCAAAATCAAGGTTAGTTATGCCCCCAAATTGCGACTGCCGGTAGACCTCCGTTTCAAAGTTGTGAAACTCATCTACAATGAGGTAACCCAATTTTACGTTGTTGGTCCTAAAGGTGCACTCAACAATATTCTCCCACGCAGCTATCCTGTCTGTGAAATTAGTGCTAGCAAGATCATCGTAGATCCCCACGTATAAATCAGTAACGCCATCGCAACCTTCTTCAATAAAGTTTCTTACAGGGGCCACATTCAAGCAACCGCATCGGCTCAACCTGATCATGCAATTAGCAAGCAACACTGTGTACGGTACAAACAGAAACGACACATATTTCACGTCGCCCTTAGACGCCAGTGCTATCAAGGGGAGATGAAATAACTCCGTCTTACCATAGCCCGGTGGGGCCTGTACTGCCACAGAGGGTGTGTCTGCCATGTATATTTCATAACATAAGCGCAACTGATGCAAGTCCCTGAATTCAAAGGAGCTGCCAAAGAGTTTCTGGCCTGCAACGAGGATATCGTTTGTACTCTTGGGCTCTCGGGGCCTTTTTCGCGTTACTCTTGAAATTTTTTGGTGATGATCTGAACTCGCCGCCTCACCTGCCACTACGTCTTCCGCATTCCGAGTACTAGAGAATGAACAATGGTAGTCGCTTTCAAGGCCTAACCATTGAATCCAGCGCTCGGAAGCTCGTTCCTGCAATAAAGTGGCGGTCGTCCCACTGACACTAGTTAACGAAAAGGAATCCACACCGTAAATATTTCGCCCTGTTTGAACGGAATGATTGGCCATGAGTTCACTCGTCGCCGACTCGTACAAATCTGTTTCAAATCTGCTACCTACGCAGTGCCGTCCTAAGGCAATCAACCCCTGACGCATCTCCCGAAAATTCAGCTTCTGAGGTGCATTCTTCGGAAGTTCCCTCATGTACTGCCGAAAAGTTGCGTATTCAACCAGACAGCCCTTCGCGGTATTCAGAAACATGTAGGAATACAAAACTATCCTCGAAATGTCTCGATTTGTTACTTGATCTGGATCCTCAAATCCCACCACATCCATCCAAGGATCATGATTAAAAGCGTCATAACTGTTACCAAGCGCACATATTTGCATTTGCCTTAGCACAGTGACAAAATAAAACACGTAATCTGAAGTGAGTCCGTCAAGCGTCTTTAGTCGAGGCTCCGATGAACCGTTCTTGTTGTAATCAGTGTACAGTTGGATGCGTCTTGTTGTATCATCGACGTATACGTTGCGCTGAGGACCGGCAAAAGCGAGTAGCTGAAGCTCTGGATAACGGTAAGGGTATCCTACGGCAAAATGGATCATCCACATAAGTGGCACCGTAAGCTCGTCAATTGCAACAGTGACTTTATTTTTAAGAGCCGTGGTCATTTTGTTAGTATCTCTTCTCAACTTGGGCAGCACAATTTCACGATATTTAACAGGTATCATTTGAAGAAAAGAATCGTTTTCCAGATACTCGTCAATTCCTTGCTTTGGTTCTCTGAACAAAACTTCTCGATTACGCAAAATGAGGTTGGCAATATCAACCACTGTAGGCATATAAAAGCAGTTGTTCAACTCTCCCCAAAGGTTATCAAACTGAGCCTTGCATGCAAAGTAAAAGCCGCGGACATACTCGCGATTAAAAAGTTTTCCACATACTGATATACCATCAGAAGAAGGTACCAAAGTTATTCTATAAGAGTCCTTCAGCGTGGTTTCCTGCGCTACTTCGTGGTACAGAATTTTGATCCATTTCCACATTGCAACGCCGTTGTTGTCATCAAATATATCTAAATCCCTTGCGGTACAAGCACAAGACGACACCAATAAAGCTTTCACGGCATCTAGTGTTTTTCTGAGTCTTCGTGGAGTGTTAGGACTGCGCAACTTACATACTTTCAGGCCATGCTCGTCCACAGAGGGAATAATGGGTTCTTCATTCGTAATAGATCGATCCTCTTCGTCACCAGCGCACATGCTCCCAACATAATATCACCCAATCGGTCCTTTTTGTTCATCATATCGTTACATATCTGTGAAAAGTACTTTATCTCAATGGGTTTACGTGGGCATAGATCACGCTTCAGCCGCTCTGTGTCGACTTTCTTTTCGCCAGGTAAACTTGCTTGCATAGCTCATCTACGTGTAGGCTGCCAAATTGTACCCATATTTCCTTATGGTGCTTTTCTGAAGACTCCTTACAATAGGTGCCGGTGAAAGTACGCATCGTAGAGCTGTCGTTCGGCCTGGACACGGAAACTCAACTCATTATAGTATCCTCTGTTGAGGTAAAAAAGAGAAAGGGTATCGTAATCCTTTCTATTGAATTTCAAAGTATGCACTTGAAACAACGTGTAGACCATCACGTGGTTTGTTTGAAGGGATTGGTCCGCCCTGGAAATCTGGTTCGTCTTCAACAAACGTCAGGAACTTTTGTACATTTTTCCCGACCATGACGGAAATGACAATTTTTTCAAAAGACCTTTTCCTATCCATTGCACCAGTTCTGAATTTTACCACTTTGATTAGGCCAGACTTTTCGTCTTCGTAGAATGACCGCACTTCCGTGGGGATCGATTCAAATAAAGTTATTGAGGGACAATGTACCAAGTCGTTTTTGTTATTTAGAGCCGACTCAAACTCGTCAAAGTTTGCTTTTTCAAACTTACGCCTATCGGAAACTTTCATTTTATTTTTGTAAGTTTCGAAATTAACAATAGTATGTTGATTTTTATGCTTTTTGACAAGAAATCCATCAATATAAACAAAAGATTGTCCAGTTTCCGTCTTATCATCATCTAAGAATGTAATAATTAAGCTATTGAGAAGATGCAGAATCTGCGCTATGCAGGTGCAAATCTCTAGCAGCAGCAAAGAAAATTCAGTTAATAAGAAATCTCACTAAGATAAGCGACTGTCTGTCCCCTTCAAGCACAACATAGAAAACAGAAGGATGTCTCATTCATCGCTTGATTTCCGGCCTGCAAAAATAAAGTAGTCGGTACGTACGTTCGTTTTCAATTTCCATGGTGCACAGTATCTTAACTATCTGCTTAGTCGAGGAGAACCAGGATTCTGTTCGTTGCTCAAGCCGCTTCGTGGATATTCTCTTGGATACTTTAAACATGGACCTACGCTTAGCCTGCGCTTAGCCTACAACTTCTTCCGCTCTCGAAAAGACCAATATAATAAAAAGTTATAAATTACATTTCCTTATTAGGTATACGACCTCGCGCTTCGAAGTAAAGGAGCCCTTTTTGGCGTACCTACATATGGCGCGTCAGACAGACAACCTTCCCTCAAAATGTATTACCCCGCCGAATAAGAAAACAGACCCATTCACCAACGACGTATCAAGTTACTTCCTTGGTGCAATGTCCCACTATAAAAAAATTCCTTAACGCTAGATCTTTGGGCTAAAATCTGCGTCAAACAGGAAATATTGCCTATTTTCGTACAAGGTTACTTCCTAGATGCTATATGTCCCTACGGCCTTGTCTAACACCATCCAGCATGCAATAAGGTGACATAGATATGCTTATAATACCCTTGATTCAAACTCAAGAATAATTATCACAGTACGGACTCATAGCTGAATGGAAATAAGCTCAGAATAAACCAGCAAAGATTAATACTTCAGATAATACAAACATTAAGAAACCTAAATTAATACCTTTATAATTCTATATTTCTATTATATTTAAGAATATTATTATAATTATTATTATTATTATTTTTAAAAATTAAATTATTAATAATTATTAAAAACATTAATAACAAATTTATATTAATTATTGTTCATTTAATCATTCCAAAAATTTAGGTAATGGAGTGTTGCAATTTTGGACGGCAAACTTGTATGGTAAAAGTGTTGTAGATATTCAGTTTCCAGTGCCATTAGATTCCGGTACATATTCTGTTTACCTACAAAATTTGTAAATTGGATTATTAAGAGTTTTAATGAGAAATATAACTCTGATGATCAAGGCTACACTTTTGACTGCTCAAAAGTCAGGATACTTTACTGTGTGTCGACTTTGAATGACTTAATATACTGAGTTTATCTCCGATAGTGTCCCAGCGCCACCCCTTGCTCCAGGATACTCCAGTATGTCGGTATATAAGTCTGATAGCTCCATCGGGACAGGAGATTTTATTAATGTCAGCTGAACCTCGTATTTAGAATTTTCACAGTACACATCATTGCTTGTCACTGGAATGCAAGGCGATGGTGTTAGTTCTTTCCCAAGTGGGGGCAGTTCTAGCAAAATGGCCCCTAAAAAAAAAAAGGTTGCATATATCGTTCTTCTTTTTCCTATTCATTGCTGTTCTTCACATCTTATTTTCTTTCATAAATAAAGAAGAGCCATATAGTTTCGCATTGTACTACTGTGTAAGACAGCAAGTTTTTTGATAGACAACAAGAGGAGCTATAGTGGTAATACGAGTTATACTCATAGGTCCTATCTCCTATTCGTATTTATTACATTGTACTCTGCAGCTTCATATACAAATAATAAACTTATAAGGAAGAATTATACATTTTTGGAAATATTATCGCTATGATAGATAATGTGATGAGTTTTACAAGTGTAAAATTCTTCCGTAGAGTTGAGGGCAATCGCAAAATTTCCGAAGAGTCCTTGATAAATTATTACAGTGAAAACGTATATGAAATGTTCCAATTGAGATATCTCGCTTATATTAATACATCTTCTTTCTTTTACCATATATTTTCTAATTGGCCGCTCAGCTATAGCGATCTTTACATGTATACTTTGAAGTTTTTTTAAACAGTGCACCCGTGCATCATACCTCATGCAAGGTACCTTTTTTTCTCAAAGGTATTGTCTTCCATTGAAGTGGCACTATGGCATGATGAACCCTGAGCATTTCTGAATTCAACAGAACCAAATTGTCCAGAATTAAATCTGTCCGTCATGAAATAAGCAACTTTTTTTCAATCAAGTGAAGAGAGTTTTGCAGTATCTTACCAATATTTTGACCTATTGGCCGCATGTTTGTGCTTTGACTTCGAAAACCATGTTAAAGCTTACTTGTACGACAACCAATGAAGTACATTACGGCAGTTTTTTGGACTGGGTCAAAAAAAGTGTTGCATAATCAAATCAGGAACACATTAAAATGTTATAAAAATTTGTCTTAGTATCACCTCAGTGGTTATTCATTACGTACTACTGTCAAAATATTCGGATCTTTCCTAAACGGGCTTTTGAATTAGTGTTGCTTCTATTCCTGGAATGGAAGGTAGTACTTTCATGTACTCTCGCTTCTCGAAGTTTTAACAATGAAGTAAAAACGCTGTCACTTTCATACCTACCTACAGACCCTGCGGGTCAATTATTTTTTTTTCGAATAACCGCTGAGGTTGGAAATATAGAAACATATTCCAGATCTGTATTTTCAGTTGCTAGAAAAAGGTAAATATTTTCATTAAGGTTTTTAGCATATAGCAAGTATAATTGATATATAAGCATCGTAGTTTTCATTCAAAATGGAGAGCTACTGCTTCTGATAGATTTGTGCAATCTCAAGAAATCAAGAACAACAGCCATATCATGAGTTTCCTAAGCATTTTTACTTTTTTCAGCGTCCTTATTTCTGTTGCAAGAGCCGTCAGATTTGATTTGACTAACGTTACCTGTAAGGGCCTACATGGACCTCATTGTGGTACCTACGTTATGGAAGTTGTTGGTCAAAACGGTACATTTTTGGGTCAATCTACGTTTGTTGGCGCCGACGTCTTGACTGAAAGCGCTGGTGATGCTTGGGCAAGATATTTGGGCCAGGAAACAAGATTCCTCCCAAAGTTGACTACTATTGCTAGTAACGAGACAAAGAACTTTTCTCCACTCATCTTCACCACCAATATCAACACTTGTAACCCTCAATCCATTGGTGACGCTATGGTTCCTTTTGCTAACACTGTTACTGGTGAAATTGAATATAACTCTTGGGCAGACACTGCTGATAACGCTTCCTTCATAACCGGTTTAGCTAACCAATTGTTCAACTCTACCGATTATGGCGTTCAAGTTGCTTCCTGTTACCCAAATTTTGCTTCTGTTATCTTAAGCACCCCAACTGTGAATATTTTCGGTAAGGATGACACATTACCAGATTATTGTACCGCCATTCAGCTAAAGGCCGTTTGTCCACCAGAAGCTGGTTTTGATTAATCTTTTCTCACATCCTCACTTATAGATATGTTCTGATTATTTTCGTTATAGACAAAAATCTTTTGAGAAAGCCATGCGGAAGTTATTTTTAACTGTAAAGTACAATCGATTTCCTTTAGGCATTTCTACTTTCTTCTGACCCTGATTTAAAATTTTCGAGTTCTTTTTGTTACGATGCGTTATTTATTGTCGATTTATTACATATAATTCTTTATAATATAAAAGTGCAATACAGTGCATCTAGATATGGATTTTCAAAATTTTGCAGAATATGATCGGTTTGCCTACAGGATAAAAGTAAATTATTCACAATTTCCAACATTTAAAAGTGGCGATCGCATAGTAAAAGCGTTAAGAATGATGCTACATCCCACATGAGAGTGGTTCGATTATGCTGAATTTCAACACCAATTCAATATACTTTAATTTAAACAGACATTTATGATGCCAGAGACATAAAGGATCCGAAAGGTTTTAAGAACACCTTAGTGGAAAATCATTTTAGCGTGGCCGGGAGTACCAGATTTTTCATAGTTCCCTATTGCAATCAATTTGGATTTTTGCTGGCGTTGCATCATGGCTATGTTATCCAATGCATGCCAAGAGTGATTTACTTAAAGAGTAGCTTCGTTACAAAACATTACGTTATACTTCAGTGCGATAATTTTTCAGATATCAAAAATTATACTACATTATACAACAAAAGCGTGTAGGTTTACCTATTGCTTATAAGACTAGAACAACTCTTGGTCAAATATCTTTATTCCATACGTCGACTATTTGTGAAAGCCGGAGCTTTTCGTCTTCTTTAAATTTGATCAACTTTCCAAACTCACCTTCCTTGAATAATGTGCAATAATTGAACAAAAAACACTCTCCTGAGTTAATCCATCCTGATATACTAGTATCTGGTATTATAATCCCTTCAAGTTTTACTGGTGATGCATAATATTCACGTAATTCATCTGCATTTTGGAACATATCATTTAGTCTCTGTCTATGCTCATAATCGTATTCCCATGAAGTTTTTTTACAAATATTAAGGCCCCCGTTTAGCCATAGCAAGGACCCGTCCCTGTCTGTATGAGATAGTTGCACAGAACAAATCTGGTAAAACTCACCAGTAGTCTCTTTTGAAACTACATTGCCCAACTGACCAATGTTTGATGCATCCACAGGATGGAACGTAAAGCGATTGTTCGAAAGTAATTCGCCCAGCCAAAAAAAGTCCTTATCACCATGAAAATATTCTGCAATTGGAGAAAATTGTAAAGCTATTGAAGTAAGCATACTGAAGAGATGCTTTCCTTTATGCAATATTACCAGGCCGCTTTCCAAATGATGTTTATATTTCTTTATAAACATGTTTTCCAGAACCTGTGCAACCACTGGATCCTCTACTTGCTCATGTATCTTGGATTCATCCTCTAAATCAAGCCCAATACACCCATAGACAATTTCCCTTAGAATTTTTAATTCAGAGGATTCAAATAGATCATCTGATATTACCCGATCTTTAAAGAATAGAACTCCAGTCTTTTGAAATTCCTCTAATTCATAAAATTTTTCTATTGAAACAAAGGGCACTGTATCTGAGTCCATTAGAATAGGAATTTCAAAGGATGAGAAGGTCAATGCTAACCACTTGTTGGAATAGGTGGTAAATTTTTTCGAATATTTCGGGTTTAGCAGACTATGTACATTTAAAAACCATAATTCTTGAGCAGGATATTCAGCGGTGTCTAGACTTCTCGCATATTTGATAATAGATTTCATGGAATCTTGACTCAGATCTGCATTATGAACAATCTGTATAGGATAATCATTTTTGATGAACCTCAACACTTTCAATAAGCGTATGGTTTCATTCAACTGCACGTCAGAAGCACTAATAACTATGCCTTTCGAACCACTTTGAGTCGCAGTGTGCAACCAATTCTCCCAAAAAGATAGCCCTGTATCGAAATTGATGGGCTTAGAACGAAGGAATTGATGGTTTTTGGGGTCAAATTCCAACATAGACGCATGGTAAACCTCGCCATTCCATCTCGTAGTTGTGTGCCAGAAGGCACTTTCATCAGTTTCTAATTTTTCAAAGTTAATATACGGAAAGAGCTTCTTTTCAATATCCCTCAAACGCTGAATATTATGCCCATCAACCTGCTGCAAGCAATTAAAAAAAATCTTAATCCTCGTAACCAGTTCAATCACATCTTTTGCAGGATTCGGGGTTATTTGATTTACGTCGTAGAAGTCATTCAACCACCCAGGCGTAAGACCTTCATAGTAACTCCAGCAGCCACCATTGCCACTGCTGCTACTTTGAACTGGTTCTACCAAATCTAACGAATTCAACTGAGAGTAATATACTACTAACACAATTCCCAGTAGTACAACTAATATAAACAGTCGATTTTTTCTTCTCATATTCGATAAATACTATTGGGGCTACTTTTGTCCTGTCACTGCGGATTTGCAAACACTCATGCGAATATTTTACTCAATTGAGAGATTTGCTGTCTCCCCCCACTTCGATGGTCCCCACCCCTAAAGTAAAGGAAAGAAGAATTAGCACTGTTTTAGTTCCAGGTACTTCTTTCTTTCTTTACCGGTATTGTGTGGCTCATCAAAACTTCGTCTCGGGAAAATGAAAAATGTAAACAAGAATTTCCGTTTCAAAGAGTTGCCTAAGGCCCACTAATAATGTACTTATTATTTACAATTCGGAGAACGCTGCTGATAGAAATCAATCAAGAAGTCCCTTAGTCTTTGTGTGTTTACGCCATATTGCTTAGTTTCGTAGTGCGTTACAGTTCTATCGTGTGAAAATTTTTTTCTAATGCATCAGCTGTTATGCGCACTACTTGAAAGGTTATCGAGCGTTTGTAAAAAGTAGAAGTACTTAAATGAACCTTCACGGTTAAGCAACCAGTATAATTGAGGCTGCTGATTTGAAATTGCGTTTTGTGTTCAGAAGGATCCCCGGAGGCCTTCAATGAGCTTCCATTTTATTTTCTCCAAGGAGGCCATTTTTTGTAGTGTGATGTTGACATGGTTATAACTGTTAGCAGTGTTTGTGATGATGGCTGTAGTATCACCGCAGTGGATTAGCTATGAAAAAAAAAAAAAAGAACTAGTTTTTAGTTCGCGCATCACGAGGTACGTGTTTAATATGTCAGATGCTTGGGATCACGTATGCCGTTAACTCTACAAAGCAATTGATATTTTGCTGCCTCAAATATCTCACACTACTAGGATATATTCTTTTATCAAACAGGAAAAAAGGGCAGCGTACCAACATGTATAAAAGGGTTATTAGCATTTCTGGTTTATTAAAGACTGGAGTCAAACGTTTTTCTTCTGTCTATTGCAAAACAACCATCAACAACAAGTTTACATTTGCAACAACTAATAGTCAAATAAGAAAAATGTCTTCCGTTACTGGGTTTTACATTCCACCAATCTCTTTCTTTGGTGAAGGTGCTTTAGAAGAAACCGCTGATTACATCAAAAACAAGGATTACAAAAAGGCTTTGATCGTTACTGATCCTGGTATTGCAGCTATTGGTCTCTCCGGTAGAGTCCAAAAGATGTTGGAAGAACGTGGCTTAAACGTTGCTATCTATGACAAAACTCAACCAAACCCAAATATTGCCAATGTCACAGCTGGTTTGAAGGTTTTGAAGGAACAAAACTCTGAAATTGTTGTTTCCATTGGTGGTGGTTCTGCTCACGACAATGCTAAGGCCATTGCTTTATTGGCTACTAACGGTGGGGAAATCGGAGACTATGAAGGTGTCAATCAATCTAAGAAGGCTGCTTTACCACTATTTGCCATCAACACTACTGCTGGTACTGCTTCCGAAATGACCAGATTCACTATTATCTCTAATGAAGAAAAGAAAATCAAGATGGCTATCATTGACAACAACGTCACTCCAGCTGTTGCTGTCAACGATCCATCTACCATGTTTGGTTTGCCACCTGCTTTAACTGCTGCTACTGGTCTAGATGCTTTGACTCACTGTATCGAAGCTTATGTTTCCACCGCCTCTAACCCAATCACCGATGCCTGTGCTTTGAAGGGTATTGATTTGATCAATGAAAGCTTAGTCGCCGCATACAAAGACGGTAAAGACAAGAAGGCCAGAACTGACATGTGTTACGCTGAATACTTGGCAGGTATGGCTTTCAACAATGCTTCTCTAGGTTATGTTCATGCCCTTGCTCATCAACTTGGTGGTTTCTACCACTTGCCTCATGGTGTTTGTAACGCTGTCTTGTTGCCTCATGTTCAAGAGGCCAACATGCAATGTCCAAAGGCCAAGAAGAGATTAGGTGAAATTGCTTTGCATTTCGGTGCTTCTCAAGAAGATCCAGAAGAAACCATCAAGGCTTTGCACGTTTTAAACAGAACCATGAACATTCCAAGAAACTTGAAAGAATTAGGTGTTAAAACCGAAGATTTTGAAATTTTGGCTGAACACGCCATGCATGATGCCTGCCATTTGACTAACCCAGTTCAATTCACCAAAGAACAAGTGGTTGCCATTATCAAGAAAGCCTATGAATATTAAAAAAATCGAACGAACTCATAAACGTCAATTATGCGTGTGCCTTATTTATTTAGTTGTGCGTACAGTATAATGCACTTATTTATTTACCAATCAAATGATTTTTTTAACTTTTCACGATCTATATAATTACGTTAATTTCGAGTATATAACAATGAAAATATATATCTACGTTGTTTTAAATTGAAAAAAGAAGAACGGAAGTTCTATTAATGAGCCGAGACCGGTACGTTTGTTGAAAATAGTTTGGACTTAATTGCTGACATACTGTTGGCTTTGAAGCATTTAAGACTGAAAAATAGTCATGCAAAAGTCATGCTTTAATATGGTGGGTTTCAGTTGGATGCAAGAAATAAAATGAAATTCGAAGGCCTTTTGCAATTAAACAAGGCATCGTCAACCAGACAATGTCGAAAATTTTGAGTCAATCTAAATCAATCCACCGCCACACTGAATTCTGTCAATGATATTGTCTTCCTTTTTTTGGTTTGATATCTCTAATTTTCAACCTGTTATAAGCAACGTCAATCCGATTACTTTCGTGTGTCATTCACATGCGCATATTTTTTTATTCGTTTTATGATATAGCTGTCTTTATTATAACCTCGAAACACAACGGCAATGTAACCTTACCAGCCGCATTATTACAAGGAGCCCACTTTATTTTCAATTGCTATCGCTACATCGCAAATGCTACAGCACCCCCATCAGACCTTGAAGTATATATATATTTAATAATAAATACATTATTGGAATGGCTAGTAAATTTTGACATAAACATGATTTCCGAACGAATTAAAATACAGTTGATTTAGGAGAAAGTATCAGTACATTGCTAAAAATTTTAAGCAAATGTTAAGTGAAAAAGGCTTATCATTCAGATGAGCTTAAGAATATACTTTTTGCGTTATTCAAGAGCGATGATTATTGCTGAATTACTGTGACGATATCAGCAGTATGCCTGATAAATAAATCTGTACATTCGTGGAAAGTAGTATGTACTTTTCAAATATTTCTAAGAGCTAATGATATTTATTTGATATTTATATCGACAAATGAATCTTTTTCATAGAAGCCGTTATGAAGACTCCAAATAGCAATACTCAAAATATACTATAAGATCTCCGACCAGGTACATAATACATGACACAGCACAAATAACCGACCAACTGACAATAGTAGAAAGTAGCGGACGGTGTCACACGGTTTTCTCGTCCACATCACTGGAAGTAAGCAATCTCTTGGCCAGCTTTCGGTGATCCAAATATTATATCAGACCAGTTTCATTATTCTCGGAAGTAGAGTCGAATATTTCCTATTGTATAGTGCTAATGCTATCAATGTTTATTATATACAACGTACAATAGTATTATTCTCTAAGATCGCTGAGTTGCTCATAGAGAAATCCAAAATATTGTGAACAATAAATTATATTATCTTTTTGAAACGATGAAATCTTAAAAATTGTCAGCAAATAAATCTTTACTTATCGAATACTAGGTCGAAACATTTTCTTTGTTTATTCAAAATGATCATGTACCTTCTTCTCGCGAAAGTATTAATTAAAATGTACTGATAGTTTTTTAATGATGTACTTCTATAACTAAACCATAATAATGAAAATTACAGGTAATATTTATATCACAAGAAACGGGCCCTTCTTTTCTGTTTTTATATAGTAACCATTAAGAATAGTTGGCTAATCTACTATGAAAGTTCCTAATTAAAAAAAATTCATGAAGAGTTAATCAACCTTCCAGTACCAAATTTATTCTATGTTCTCCTTGGAAGATGAACTTGCCGCAGTAGATCATAGAACCTCATTTTCAACGTTTTCCAAAGAAATACTTTTTTTATTTAACTGACAAATATTAATACAGTCTTTATATCATCGATATGACTAAAGTACATCGGAATTGCCCAGCAGTAGAGCTCGTGATCGAATAGAAAAACGAGGGCCTTCAGTAACTCGTAGACATAGGTTAAGATCATGGATCCTGCATTAAAAACTTCACATAGCGCTAGAATTTTGTTAGCGCATCCGCCTGTTTTTCTTTCAAATGTAAAATTTTAAATACGATCATTCCTTTGGATACTCAGCAATAGTGCGCACCGGTTAAGATCTGTTTTTATGGTTAAACATGTCTTAATATAATGTGCATACTTCAATGCACCCAAAATGTATATGTTCAGACAGTTTGTCAATAGGGTAATAATCATTCAAACAAAACCGTAAATTTGAATGTTAGATGTAGCTGTAAAGAAACTTGCTAGATCTAAATATTAATAGAAAAACTCTAACTATCAATTAAACGACATCTTACATTTCAATTTCATAAAAATTATTCTTTTGGCTAGTTTATATCATATAGCTTTCCGTAAAACCGGTAACAAGCAATACACTAGATTGTCCATGTTTTAACTACCATTTCCTTCTAATTTTTTTCCTTTCTTAGCTGATTTAATTCATTTATTTACTGTCGTTTGCATTTACTGACTAAAAAAAGTGTAAAATATGGGAAGCGCAAATTGAAAAGTCGGGTTGCGAAATTACCTGCCAAAAATCCACCTCGTTAATATCTAACAAGATTCAACGCCTGTTGACAAAAGAAACTCGTCAGTCTCTCAGTTTACTTCTATGTTTAACATATTTGCTATGATCCACTCTAGATTCTGCCCAGCCCTCAACTTCACGCCCACGTTGAGAGTACATTCAGTACGTTGAAAATACATTCAGTCACACCCGCTGCACAGCAAGTCGTTTCATCTAAGCTATTTTGATCGTTAGAATATCCACACCTCACAAGTATCGACAATTTAGATATGTATTGGGTTTTGTCTACGCAAATACCATTAGTTTCACACAAGATGCCATCAGCGCTACTATAAAAAGATTGTTCCTCTGTTATCGTGCGAATGGAACTAGAAAACCAATAATCATTGAATAATATATGTGACAGTGGCAGGCCACCAGAATAAAGCTAATATCTAGAGGGGTATTTCTTCTTGAGTGAAGAAGAAATATGCTACTTCCAAATTTTAGGACGACAAATCCTCATAATATGAATTAGGCAAATTACAGAATGAAGGGGGTTGAGGAGTCCCACAGCACATCGCTCCTTCGCTAAGAGCTCCACTGCTAAAACAGAAAAAAAAAGTATTAATCAATTGTACTACCATGTTCTTTGTTACTAAACGCGCCTATTTTTTTCGAGAGCCTTTACGAGAGTCAATCAAGCATTCTCCCGCATACTTCGCTAAGAAAAAAGTGATCTTTAATTGGGCCCTTCATCTATCATTTTTGCTTAAGTGGCGTAACTTATTTTATCATTTCCTCTCCCTGTCATCCTCTTTATCTTTGTACTGTATCACAGCAGTTAATTCAGTTTCCATCCAAAGTATGCCAAGGATAACTTGAGCTTCAAGAAGAAAAATCATTTGGCCTAAAACTTGCTGTTTCTTCACAATTTCCCTAAATGCTCTCCGATTCCGGTATAGCAGATATTTCACTGCTCCACATTGTATCCTTTGTGTCCGCCTTGATATTCGATACTTTAAAGATTATTTTGTGGGAAGAGGGCCTTAGAAAGAGTACGCTTGTTTTAAGAAAGAAAACAAGCGGCACCAATCTTCAATTGGTATTTTGAAATCTATTAAGCGTCAAATCCCGGTTAGACTTGAGATAGACGTACCTGGAGAGAAAATCCATAACAAAAAAAAAAAATACTTTCAGGTCAGATATTTCTTTTTTTGTCCCTAATAAAAAGAAATGGTATTCTGCCAAACACCAAAGTGCCAAATAAGCATTATTTTACATAGTACGAAATGGAAATTACGTCAATTATCGACATTATGACATAAAATTGGATTTAACAAGATCTCTGAATCTGATATGCTTCTTTCATTAGGGTGGAAATAACAGCATTTGAGAGAAGCAATTGCCAAGCTTCTATAAAAATTTTCTAGAAGGCAAGAGTATTTCAGACTTTCCTAATATGAAAGGACAAATTGACACTAATGTCTGATTATGGCCAATTCCTGCGGTAAATTACACGGCGATTACGGCGACATGAGCTCACATTCATCACTCTATGGGACAAATGTTTCCAAACTGGGCGCAACAAACACCTGATGTGACTCCTACCCTTTGGACAATGCAGATCCACGCTACGGCAAATTAGTCAAATGCACTAGAACATGGCGCAAGTGCTTATTGTAACCTTTGGGGTACCGTTACCGTCAGTTTTCTTCAGCTAAGGCGCGCGCGCCAGATAACAAAAAAAAAATATAGTTGCTGCTTAAAAAACAATACACCCGTACTCTCTTGCCTGTAAAAACCTCGAAGGACCAAAGATACCCTCAAGGTTCTCATCTGTGCTGTATTCTTCGAATTACAATGACATTTCCCAAAATTATCAGATGGGCTCAGGTACCTTCTCTCCAATGAGATGAGACAGATGAACATATTTGACCTTGAAGGTCATGGAAAGTAGGTTGAGAGCAAATGTGTAGAACGAAATTATGAAAAAAAAAAGAAACTACGCACGGCATTAGCTCGATGACTTAGTTATAAATAGAGGCCTGGTATCGGCTGTCATGATCTCATCTCTTCCCTACTTTCAAAAAAAACTACAAGTATATGCAATAAAACAACAGCACAAACATCAAAAAAGTAATTATGAGCAACGTTACTAAGCCGTGGTGGAAACAATGGGACCCTTCTGAAGTTACACTTGCCGATAAAACCCCTGATGATGTGTGGAAGACCTGTGTTTTGCAAGGTGTTTACTTTGGTGGAAACGAGTACAATGGTAACTTAGGTGCCAGAATATCTTCCGTCTTTGTTATTCTTTTCGTGAGTACTTTTTTCACCATGTTCCCATTAATCTCAACAAAAGTGAAAAGATTGAGAATTCCTCTATATGTTTACCTTTTCGCAAAGTATTTTGGTTCCGGTGTTATTGTTGCAACCGCATTTATCCACTTAATGGACCCTGCTTATGGTGCGATTGGTGGTACCACTTGTGTAGGACAAACCGGTAACTGGGGTCATTTATTCATGGTGTCCTGCCATTATGCTAACGAGTTTGACCTTCACTTTCCTTACTGACCTATTCAGTAGCGTCTGGGTTGAAAGAAAGTATGGTCTTTCCCATGACCATACCCACGATGACATTAAAGACACTGTTGTGAGATAACACTGCAGCTGTTTCAAGTGAGAATGACAATGAGAATGGTACTGCAAATGGATCTCATGACACCAAGAACGGAGTAGAGTATTATGAAGATTCAGACGCTACATCCATGGATGTTGTTCAATCATTTCAAGCACAATTTTATGCCTTTTTAATTTTAGAATTCGGTGTGATTTTCCACTCCGTTATGATCGGTCTAAACCTGGGAAGTGTTGGTGATGAGTTCTCCTCCCTATACCCTGTCTTAGTGTTCCATCAATCATTTGAAGGTTTAGGTATTGGTGCAAGATTATCAGCCATTGAATTCCCTAGATCAAAGAGATGGTGGCCATGGGCCTTATGTGTTGCGTATGGGTTAACCACACCAATCTGTGTAGCCATCGGTTTGGGTGTTCGTACACAGATACGTCAGCGGTTCTTACACTGCCCTTGTTATCTCTGGTGTTTTGGATGCCATTTCTGCTGGTATCTTATTGTACACTGGTTTGGTTGAACTACTAGCAAGAGACTTTATATTCAATCCTCAAAGAACAAAGGATCTAAGAGAATTGTCCTTCAACGTTATATGCACTCTTTTCGGTGCTGGTATCATGGCTTTGATCGGTAAGTGGGCTTAAACCAAAGCGAAATTCTGCATGTTCCATATAGATTCTATTTCATATTTTATAGTTATTTATTCTTTAGTAATAGCAAAAAAACAATATTAATTTTTCTTTAACAGTCTCGGACAATAAATACGCTAAAGAAGATGAAAATGACAACTTTTACGCTGGTGTGCACAAGTGGTACCAGAATACGTGGCCACCAAAACAATGACGGATATAGGGAGAACCAAGTCTAGAAATTACAAATGTTCTTTTGACGGTTGTGAGAAAGTCTACAACAGACCTAGTTTGCTTCAGCAACACCAAAACTCGCATACCAATCAAAAGCCGTATCATTGTGATGAGCCGGGATGTGGCAAAAAATTCATAAGACCGTGCCATCTACGAGTTCACAAATGGACTCATTCACAAATCAAGCCCAAAGCGTGCACATTATGTCAAAAAAGATTTGTCACAAATCAGCAATTAAGAAGGCATTTAAATAGTCATGAAAGAAAAAGCAAGCTTGCATCAAGAATTGACCGTAAACACGAAGGAGTGAATGCGAATGTGAAAGCAGAACTCAATGGCAAGGAGGGAGGTTTTGACCCAAAATTACCTTCCGGCTCTCCAATGTGTGGTGAAGAATTCACGCAAGGTCATTTGCCTGGATATGATGACATGCAAGTGCTACAATGCCCATACAAATCATGCCAAAAAGTTACCAGCTTCAATGACGATCTAATAAATCATATGTTGCAACATCATATAGCAAGTAAGCTTGTTGTACCATCTGGAGATCCATCTCTGAAGGAATCGCTTCCAACCTCTGAGAAATCCAGCAGCACCGACACTACATCCATTCCACAACTTTCATTTAGCACTACTGGGACAAGCAGTAGTGAAAGCGTTGATAGCACTACGGCACAAACCCCAACTGATCCAGAGAGTTACTGGTCGGATAACCGGTGCAAACATAGTGATTGTCAAGAGCTTAGTCCATTCGCATCTGTATTTGATCTCATTGACCACTATGACCACACGCACGCCTTCATTCCTGAGACGCTGGTAAAGTACAGCTACATTCATTTATATAAGCCTAGCGTCTGGGATTTATTCGAATACTGAACGCCATAGAAGAGCAATTTCCGTCCTCTACTCATGTGATTCGAACTATGAAACAAAGAAAAGGCAAGAGTAAATAGCGTGATACCTATTACGTATTACGTATACATCCTATTATTCTTGAAAAAAAGTGCGGGGCTCCAGAGCTCCACATTGGTGACCCCAGAGTATACTGCTCTTTCTAATGCCTTTTCCATCATGTTACTACGAGTTTTCTGAACCTCCTCGCACATTGGTACCTAGAAATGGCTATCATGCCGGACGGCACCGGGCAATAAACCGGACGGCACAAAAAAATCGAAGAAAAGAGATTTCTTTTTCTCGCGGGCAGTTTTTCCGGTCGATCGACATTCGTACGGTACTTTCTCTGTTTCAGGGACATCATGTTGTAAAAGAAAAAGGCAGTTTAGGTAATCGTTCTTTTCTTTCTGAAAAATTTTCCACGACGACGACGACGACGACGACGACGACCACGAAACACCTTTGATTGCGAGATCCACGAAATTACCTCCTGCTGAGGCGAGCTTGCAAATATCGTGTCCAATTCCGTGATGTCTCTTTGTTGCACCTTCGCCACTGTCTTATCTACAAAACTATAAAAAAGAGTAATCCTACCCCATATCTAAAAAAAATTCCTTAACTTTTATAACTTAACTTCAAAGTTTCTTAATATTTTTTCGCTTTTTCTTTGAAAAGGTTGTAGGAATATAATTCTCCACACATAATAAGTACGCTAATTAAATAAAATGGTTCATTTAGGTCCAAAAAAACCACAAGCCAGAAAGGGTTCCATGGCCGATGTGCCAAAGGAATTGATGCAACAAATTGAGAATTTTGAAAAAATTTTCACTGTTCCAACTGAAACTTTACAAGCCGTTACCAAGCACTTCATTTCCGAATTGGAAAAGGGTTTGTCCAAGAAGGGTGGTAACATTCCAATGATTCCAGGTTGGGTTATGGATTTCCCAACTGGTAAGGAATCCGGTGATTTCTTGGCCATTGATTTGGGTGGTACCAACTTGAGAGTTGTCTTAGTCAAGTTGGGCGGTGACCGTACCTTTGACACCACTCAATCTAAGTACAGATTACCAGATGCTATGAGAACTACTCAAAATCCAGACGAATTGTGGGAATTTATTGCCGACTCTTTGAAAGCTTTTATTGATGAGCAATTCCCACAAGGTATCTCTGAGCCAATTCCATTGGGTTTCACCTTTTCTTTCCCAGCTTCTCAAAACAAAATCAATGAAGGTATCTTGCAAAGATGGACTAAAGGTTTTGATATTCCAAACATTGAAAACCACGATGTTGTTCCAATGTTGCAAAAGCAAATCACCAAGAGGAATATCCCAATTGAAGTTGTTGCTTTGATAAACGACACTACCGGTACTTTGGTTGCTTCTTACTACACTGACCCAGAAACTAAGATGGGTGTTATCTTCGGTACTGGTGTCAATGGTGCTTACTACGATGTTTGTTCCGATATCGAAAAGCTACAAGGAAAACTATCTGATGACATTCCACCATCTGCTCCAATGGCCATCAACTGTGAATACGGTTCCTTCGATAATGAACATGTCGTTTTGCCAAGAACTAAATACGATATCACCATTGATGAAGAATCTCCAAGACCAGGCCAACAAACCTTTGAAAAAATGTCTTCTGGTTACTACTTAGGTGAAATTTTGCGTTTGGCCTTGATGGACATGTACAAACAAGGTTTCATCTTCAAGAACCAAGACTTGTCTAAGTTCGACAAGCCTTTCGTCATGGACACTTCTTACCCAGCCAGAATCGAGGAAGATCCATTCGAGAACCTAGAAGATACCGATGACTTGTTCCAAAATGAGTTCGGTATCAACACTACTGTTCAAGAACGTAAATTGATCAGACGTTTATCTGAATTGATTGGTGCTAGAGCTGCTAGATTGTCCGTTTGTGGTATTGCTGCTATCTGTCAAAAGAGAGGTTACAAGACCGGTCACATCGCTGCAGACGGTTCCGTTTACAACAGATACCCAGGTTTCAAAGAAAAGGCTGCCAATGCTTTGAAGGACATTTACGGCTGGACTCAAACCTCACTAGACGACTACCCAATCAAGATTGTTCCTGCTGAAGATGGTTCCGGTGCTGGTGCCGCTGTTATTGCTGCTTTGGCCCAAAAAAGAATTGCTGAAGGTAAGTCCGTTGGTATCATCGGTGCTTAAACTTAATTTGTAAATTAAGTTTGAACAACAAGAAGGTGCCCTTTTTTTACTTATGTGAACATGTTTTCTATGATCTTTTTTTTTCTTACTTTTACAACTGTGATATTGTATAAACTTTGTTAGAAATTCACGGGATTTATTCGTGACGATAAATATTTATAGACAAAGAATATGACGATTTATGAAATCTACATGATTTTAGTTTCTTTTAACAATTGCTCGTTTTTTTCTCTTGCTTAATTTTAAATTTTTTTGGTAGTAAAAGGTGCTTATATAAGGATTTCGTATTTATTGTTCAAGTATTTAAAGACTAGATGTCTTTATTCTTCATAAAATTGCACGCCAATTTTAACCCTCTCTACACTTCCTCTAGATAGCTTGCGTACTTTCTTTTGTAGCGTGATAATTCTGGAACGAACGGAAGCACTTGTTTTAAGATCGTCCTTACTAATTCTCACAACCACTTCATACCCGCGATTTTTACGCGTGGATTCTTCTTTTACCTTTGTAGTGTTTGCATCATCAATGATTAATTCTTTTAAACTGGTCTCCACCTCACTACGCTTAGAAACATGGAAATCAAATACGTTATCTCTGATATTACCACCTGGATGAACACCGCAAATCACATACATAATCGTACCAATATACTTCGTCCACCATACAATTCTCAATGCTTCAGCTTTATCACCTTCGCGTAGAACTACTTGTTCTAATTCTTGGGAGTATTTTTCTTCAGATTCCGGAATGTTGCCGCCCCATCTACTACATAGAGCAATTCCTATCAGCGCTCTAGCTCTGTGAGATAATCCATGACAGCCGGCTATTATCCCTCTTGTAGCAACATGTAATGCAGCTGTTGGTTGTAACTCCTTTGGATAAGAGGCATGAACAAATGCTAAGTTACATAAAGCAGGAGCAATCCTTTCGTTTACTATTTCTGGTATATCTTCTTGTGGGATTGATTTTCTCAATAGATATAGATATTTTTCAGTAAGTAATGGAGCATAAGGACGGGACGCAATTAGCAATGGATCTTGTGCACGAATTTCTTTTGGAAGAAGAGAATAAAGTGAACCCTCTCGAACACCACCCTCACTAAAATGTACAGCTTTGATCTGGGGAATCGCTTCAAAAACAGCACTCATGAACAAACCAACGGCAGGAAGTTGTAAAGCCCTTCTATCAGAAACCTTAAATATTTTATGCTCTTTTGAAGAACCTGGTATTTTTTGTTTTAGGAATAGATAATCTGACATAGACGAGAATTCTTCATAAGTGCAAGCATATCCGTTAATTATTGTTTGGATGGGATAACCTTCCGACTGGTAAAGAAGCAGATGTCCCATACCTCTTAAACCACCCCCACGGGTCCAAAGGTCAAATCCACCTTCTTTCTTGGCATCATCAATCATTTCTTGAGGTATACCAATTTTTTCAATCGCATCTTTGTACGCTTCTTTAATCTCATAAAAAAGTGCCCTATTATCATCTGTTCTCATTCTTCTCAAAAGAGTTCCAGCTCCATATGGCAAAGATACAGGTTTGCTGGATTGCTTGACTTCTCCGTGCGAGCTTATTACCCATGATAACTGAGTACTACCGCCTGCCACATCTAGATATAGACCTCTTACTGTATTAAATGAGGAAACAACACCATATATGCCGACCCTAGTTTCATCTTCCTGGCCTAATATTTCTACTTTCCAGCCAGTGCTACCGTAAACAGCATTAACAAATTCATCCGCGTTAATAGCATCTCGCGTGGCTTCTGTTGCAATTACTCTGACACTAGTTTCAGGTACACCAAAATCATCGCAAATTAATTTGAATCTCTTCATGGCAGAACAAACCTCTTTTATAATATCTCTGGGAATAGGGCATTTTGCGTTCGTATGTGTATTATATTGAACTTCGTATAGAGAAAGACCAACCCTATCTTTAAAAACACAAGGCATAATTCTTGCATGATGTGCAGCCTTGGAAGATATACTAAAACGAATACCATTAGAACCTATGTCGACGATTCCACACAAGTTTCTCGACACGACCTCAGTCTCGGTATCACTATCGCTAAGTGTTGACATTTGTGGCACGCCTACACTTTTCGTTCAAAACAATCCTTAGTAAAGGACACTTCCAAGAGTGAGTTTCTTTTTTAAAAGGTACATATGAATGAATTACTAATCTCACTTCGATTCTTTCAATTGATCTAGGAACTCCGCCGGCAAAGTTATCCTATCTCGGCATTCTGACCCGGATCGCTTATCGCGGTCATGTGACTAATAATTGAAATGATAAATAGCACGATATGTAACAATAGTAATATATCAATTGACAATGTCATCTTGTTCCCTAATAAATAGTAAAGGTTCCAATTGTTTCACCACTGGCTGCATTTCAAAAACAAAGCATTATAAGTAAACTCTCACACATGCTAACTTCTGTTGGGAAGCAATACAAATAACAGAAAGGATTGGGGTAATGAATATCAGTAATGTCTATTGTTCCCGGCCATGCCGCTCATTCAAACTCTATATCGGAACCCAAGAAATCCAGATCACCATTCGGATCACTTATTGAGCTCGCCGCTGTATTACTAGAATAACTATCGGATGATTCAAGATCAATAGGAATTATTTCAGGGCAGTTTTCGGGGCCTGATTTTAGGACTTGTTCACCCGCTTCCATAGACGACATCTGTTGCGATAGATTATAAATTTTTGAAGGAAGTGTATGAACTGTCGCAATATCTGTATTTTCTTCTTGCCACTGCTTTGGTTTACTATTCAGTCTTTTTTCCAGGTGAGGGGTTGTGTTGATATTTTTTGCAAGCAGTGGCTGGCGTATTTGATCAGGTTTTGATACTGGCTTGATTGAGGAGGGTCCTTTTTCTTTTATATACTTTACTGGAATACCCTCTTTACAACATAAATGTCTGCATTGCGTTTTGTCTTTGCAGCTATGAAAACATTCGTAATTGCCATTAGATCTTACTTGGCGGCCATTACTAAAATGTGAAGAAGAGTGTGCCTCCGGGTGAATAACTGCTGCAGATTCAACCGCCTTTGATGATTTCTTCCTTTCATTCAAATAATCTAGTATACTATCATCTGAGGATAGCGATTCTTCTAATCCATCTTTATGGGAAACCCTAGACGTTTTCCCCACTTCTCCGTCACTACTGCTTTCATAGAAGAGGCATTTTTCTAAACTATTTAGATCTTTCCTTATATTTGGTGTCTTCGCAGAGAACTGTGATGCCAAATGATCAGTGGAATATACGATTGTTTTGCCGAGTCCGGCGATTTCTTGGCAATGAATTGAGAATTCTATTTTTTCTAGTTTTGGTGATATTTTTGCTGAAATTCTAAAGCCCCTTGGTGACTGTAGTTTGTTAAGTTGCAATCTTCTAAAGTCGATTAACTCTCCTGAGCTTTTCTCGGTTTCGATATCTAATGAGAGGTGCTGACCATGCCAAATGCTAGACTTGAATGTTGCACTAATCTCAACTTTAAATGTCAACCACAACTCTTCATTTTCTATTTTGCAATTTTCTAGTTTTGTTCTAATATTCAGACAAGGCAACAAAGAAATGTCGTTTTTAATTTTTATGCCGTTTCCAATCTTGAGGTTAAGATAGTATTCAATCTGAGTATCTGACAAATGCCCCATTTCTTCTAGATTGGTAATTCCATGTCGTATTAGCCTTCTTACTGAAACTAGTCCAATTGTTTTCAATTGCCTAAGAACCATTGGCGTGTTTTCCCAGCAGTGACCATTCAGGCTTCGCAGTAAGAACAAAGTATTTTTCAGTGATGTTCCATCACTTTTTTCAATAAATGTGTCTACCATGCATTTTAGTAATCTAAAACAATGTCTAAAAACGAGGAATTTATCCTGAACAAGAGTTTGATGTAGTTTAGAAGCGCCTTCGTATGATGGAAATTCTAACCCACCTAACTCATATTGAATCAAAAGAGAAACCTTTTGACTAACCCTGTCAATTATTTGGCTCTGTTTCTTCTCGGTTAAAAATGGATATTTCAAAAGTGGCGATAAATTGATTTCTTTGAACAATTTTTTTTCATTGTGCCTCACCCTCATAACTGAAAACTCTTCAGAAGTGGCCAGTAAATTTAGTATCCCTTGTAATGATAGAAATTTTTTTGCGTTAATGAATTGTTTCATCGACTCAAAGGATATATAATGTCGCGTCATTGCATTTCCGTACGCTGTAGATTTGTACTCCCCATTGCTGATATCGATTATTTTCACTTTTACTAAGGTGTCAAGCAAATACTGACAGAATTGATTTATCTGAGAGTCTTCAACGGAATGAAAACTTACGTATCTGTTCACCTCTTGATATGCAGCTGGATTCTTCCCAAATCTAACGTAAAAGAATGTGTTTCGTAGCCAATTTACTGCAGTTTCAATTGAATATACAGTTTCCAAAGAGGTTTCTGCTGCTAAATGCTCGATCAAATTCAAATGTAATGAACTTTCCAAAACGTCAGTTCCATGAATTAAGTTTTCATATGTTTGCTTCATTTTAGAGTCTGTCATGATTACTGCGCACCCGTGAGTTTCAAATTGAGGTCTTCCTGCCCGCCCAATCATTTGCAGTACATCTAGGTCTGAATACTCTTGGATTTCAGAAGAGTTCCAACTTTTGGTGCCTTTGATAATGACCAAATATGCGGGAAGGTTCACACCAACAGCTAACGTTGAAGTTGAACACAATATATTAATTGAACCTGCAAGAAATTCTTTCTCAACGGCAGTACGGTCTTCTAAAGAAATTCCAGCATGATGGAAAGCGATACCTTGTTGCATACATTCATTTAATATTTTATCGGAGGGATTATGATTACATCTTTTCTTACTTTTTGAAAAAATATGATTATTTAATAAAAATTTTGCTGTTGATATAGTTGAAGCCCTAGTCGGACAAAATATTAGTACGGGACGATTATCGGCATGCTTTTCAATTATTTCAATCAATTTGGAATTATATATAGCATCTTTTTGGAAGTCATTTTTGCAATTGAAGGAGTACCCATAAACAAACTTCGTTAACTGAACTTGCCTGTACGATTCGTCAAAAGAAAGAATATTTGCAGGAAGCTCGTTGTTAGTTTTGAGCCACAATGCTAGGTCTTCTATATTTGGAACTGTTGCACTTAAAGCAACAAACCGAATGTTTTGACACATTGTATTCATCCTTGTCAGAATTACTTCCAAAGATGCTCCTCTTTTCTCCTTTATGGTATGAATCTCATCAACTAGGACAAGTTTGACCAATTCGAATAATCGGCTGTAATCGGACCATCTTCTTGTTAACAAATCCCATTTTTCTGGTGTCGTAATTATTATGTTACATTTTTTAGCCTTTTCAGTTTCCAGAAAAGAGGTATCACTAGTAAGCATACCAACAGAAAGATTCACAAAGGAAGGAAACCAGTTCTTGTACATGTCGTAACATAGAGATTTGGTTGGCGCGATGTATATAATTTTGGTGTTATTGGTATCACTATTTGTTTCCTTTATAAGACGTAATATTGCCAATTCAAATAATACAGTCTTGCCTGATCCGGTTGGTGAAGAAATTATGCAGTTCTCGTTACTCTCATAAATACTAGGAAAAGCCTCTGATTGCATTTTATTAAATTCTGTAAATTTAAAAACCCCTCTGAATGAATCTGGTAATATGGTCGTGCTCAAACATTTCTTCGCTGATTTCCTTATCGTGACCTTCTTAGGTTTCTTCGCCTCTTCATCAGGTGTCTGCTCTAAATCGTGATCAAATAATTTACTAGTTACTTGTGTATCATCTGCTGTTATTGAAAAATTATCGTCTTTGTCGAAGAATTGCAGACCACGGCCCTCAAATATTTCCTCTGTTTCATTTTCATCATCACAATCATCCAGTAAACTGTTATAAGACAAACCTACTTTAAAACTTGGTTGGCGGCTATTTTTCTTATTTCTTTTAAATGTAGCAGACTGGTCGTTAAAGTCAATATCTATAAGTCCTCTGAAATTCTAGTCCAGAAAAACCACTTTTGGTTGCATTTCCGCTAGATAATAAAAGAAAGAGGTAACAATGTTAGTCAAAATACTGTTGTTGTCCGATATGGTGTAAACTGATAAGGGTGTTGCTAAGCTTCGTTACTACTATTTGGAGAGGGTCTACTTCTTTTTCCTGTACCGAGGCGATCAAACTTTGTTTTCATCCTTACGACGCCTCTTAAGTTGTCAAATCCACCTTGAGGTATCAATCATTTTCAATGAAAGGATTTCTTGATAGATGATACTAATAGTCCCGTTTTGTTTATAATCCGGGGCAAAGTCTAAATACCCGCCGAGCCTGCATCCATTCGTGGTACATGATATGTTAAAACTACAACAAGGCATAAAAAAGGGAAGTATATATGATTAATTATATATACGTAAAGGAAAAGATACGTAGTTAAAGATTGTTTTTGTTGGTATCAATGGAATCAAAGATGAGTGAAGAAGAAGCGCATAAAACAGTGGAGGTGGATGACGTCGGGGTTCAATTGGATGAGGGCGATGAAGAAGACCTTTTGGAGTATGATGATGAACTCGTGGAGGAACAACCATCGGACGCCCGTATACGCAACGTGGCAGAGACTTTAATGAAAAGCGAATTGCCCAAAGTCACCGTGGAATATAAAGATACTACATTTCTGTTGTTCACGTCGGATGATAAGAACGAAAGTAACAACCCCATAATATGTGAAAACGCTGCTCTTTATCAGCGACCCATGGGGGAATTCATGGAATCCATTCGTAAATTTATGGGAAATCGTTTTGGCAGGTTGGCTTTTGCTACGAAGGAGTTGGTTTTACAACTGAAAAGCCTCGATTTGACCTTGTTCGAAGATAATGTCTACAACAACCATATTTCATTCAGCGATGTTTATACTATATTTAAAATCCTGAAGGAAAGATCGGAGTCTAATTTTGAAACTGATATACCGACGCACTTGGCTATTGAATTAAGTACAAGGCCAAGATTTGTCTCTCGGTACAACGCCTTGGTTGAATTAACTGAAAGCTCAGCTACGTTGAAAAACATAAAGCCATTTTCTAACGATGAAACGCATCCCTTAATTGTGGATGACAATGACCAATATGCACACCAGAATACTTCAGAAGTCATTGTAATGGACATAGATGATGACGTAGGTGAGGATTCTGAAGACTAAAGTAGCCATGTTTAATCAGCACTGATCGTGGGAAATCCTGATGTCCAACGGTGAGTTTCTGATTTCCCAGTCACGGATTCCTTTTGAGAATCTTCTCCCGCGAATAAATTATTGGCTCTGTGTAATATTTAAGGTCGCCTTCTTTTTCGTTTGTATAGTCAGCAGTTAAGTATTCATTAATTTTGGATGATGCAAAGGTCCATATTCGATTTTTGATAGCCCTTCCCCCTTTTTTGTAGCGAATTGTATTATTGTTTTGTATTGTTTTTTCGTCATTTTCTTCAATTTTTTACAAGTTTTACTTTCGGAAGAATTGCTGAAAGTATTTTCTGTTAGGATATGTAAAATACAAGCATAAAATATGTTTCAGGAGAAGAAAATCACTCAATAGTGCCACACCATTGTTAACGAGCTCGAGTAATTGAATCAATTTAGAGAAATAGATCATATTACAAAAATACTATGATTATTGAACGTTGGGAAGTAAAGTTATCTAAATGTAACCAAAATGTGGGCGGCTATTCTGTTCTGTCAGGAAACTTAAAAGAAAACATCAAACTGGGAAGACGAGCACAAAAATATTTGAAAGAGCTAAGAAATTTGCAACTTAAACCACTGAAAATCGGAGGGTATGAAAATTGCGGCACGATCAATGGTGAAGAGTATTTTTTGGAGGTAATTCACATCACCTCTGGAAGACAAAAAATAGATGTAGCCGTTGGCAAAACATGGAATGTGACTAACATTGAGAATGACAACAAAGAAGAACTACAGTATGAGTTATTCAAGGAAAAGTTAAAAGTCGAGAAACAGGACATGTTATTTTTTAGCTGGATGAAAAGTCTTTCAGTTCAATTAAATGCTCCTCTTCACCAAAAAATGACGGAACACGGTTTGGCAGACGATAACACGAGGTTAGAGTGGTTCAACATCCCACTTCTCAGAAGAAGTCAATACAGGAAAAAGGTACCATATCCGAGTTTAAGACAAATGTCCTCTGTACTGGAAGTGCAATGCAGCACACTAACGGAGGAAAAGTTGAACTTCTGCGTTGGATTTTCTGATAAACCTTTGTCAGAATGGAAGCCCCAAATTTTTGAGCAAACCTACAATAGATACCGTTTACAACGGATCTCACCTGAGAAATCTTTCAAATATAAGAGTAGGTGCAGTAAGTACAATTTCAAGACCAGTTCGCAAAGCTGGGTTGTGAAAGTCCCAGAACATGATCAACAGCTTAATACGTTTGAAAAACGTTATGATGAACTCTTTGATGCTCAATTTAATAAACTAGAATTTTTTAAAATAAGAATGAAAAAATTGAAAAAGAATAAGCCAATTGAGAAAAAGAACTATAAAATATGGTGTCTAGAAAAAGAAGACCTAAAGGATTTGGTATGGGATCCTCTGAAAAGAATTTGCAATCATTCTAGGTATGCAATATTTGAGCATGTTACCATAAATAGGGAGGCCTATTCGATCAAACCATTAAGGTTAACTTTTCAAAAATTAGATTCCGGCTCCCTTGACCTGATCGATAATCAAAAAAAGACGTTTGGTAGTATAAAGCTTGCAATGAGTATGCCAGATGTAAAAAAAACTGAAAATCAGTCAATTGAAGAAAGTGAAAGACACGATGAAACTGCTATTGAAACCGAAGAATTTGATGAAAATGATTGTCTTTCATCTAAGGCGGATATTAACACATCATTAGCTCCTCAAAAGAGATCTTTCATCGATAATGAACTAATGTCCATGTTAGTCACCAAAAAAAAAATAAAGAAGGACAAGGATGTTAGTGACACCGGTATATCTTCCACTTCATACTTGATAAATTCTGGGACATATGCAAATTCTCATATTGAAATTCCTACCTCTAATTCAGTTTACAATGGAAAGGAAGATTGCTCATTTAATAACTACTCAGTAAAGCATTCAATATTGGAAGAAGATATTGAGAATAAATGCATAGCCGTAAATGAAAACAAGGTGATTGAGAACCAAAAGGTAATTCAGTCATTATGTAAAAATTCCCATCTAGACCTTATCGAACAATCTTACTTTGGAGAATGCGATTTCATTATAAACCATTCAACATGTGTATATAAAATTCAGGCGAGCCGATTTATGCAACTCAGAAATAACGGCTCATTGCATTACGATAAAGCGGTAAACGATCTTTTAACTGAATTTCAGAGAGTCATTATAATTGTGGAGTTTTCTGAAATAATACAAGACGTTGATCCTGATCTTTTCTGGAAAATCAAACTTTATTTATTGAATTCACGTGTTGATGTTTTTTTCATTCATGAGACTACTGACTTTTTTATTGATTGGATGAAATATTTCATTGCAAAATGGGCCTTTTCATATAACGATGAGAAAGAAAAAAATATTGCAAATGCCGATATTCTTCTAGATTTGGGATTTAACATCCTCTTAGTACGGAAAATTTTCCAGACATATAGTCTCGAAGAATTTTTTATGGCAATAATAAAGGAAGAAAGCAAAGCTGTTAAAATGCTTACGGTTTCACAAATGACTCGCCTGAAGAAGTTATTAACCTTAGAATGGTAAATCCAGCAAGGATCGTTACCCGGTAAACTATTTATACTACGCCTGCCTCTTTCGTTCTTCGACTACATGCTACAGTTAGTAAATTCAACCAAGGAAAATGTATTTATTAACATGAACTAGCCACCTAATTAACCCTTACCTTATTTTTTATACCCTTGGATCATCGGAGTATCTGTAGATCATATGTTAACGTATGTATAATATTACATCTGTCACAATAAACAACCCGAAAAAAATACCGCACGGAAAATGAGTTACTGATTAAGATGCACTTTTTGGTGAGGGTGCGTGACTTGAAACTAAAAATTACCAATAGTCAAACCCTTTCCACTTTCGAGGGAAGCAATATCTGAAATTTATATTTTTAGAAATTTCCAAGAGAAAGTGGCTTTTAACGAGGTTCTTCTTCTTCATCCCCTTTTTTACCAATATTCCTTTTTATGGTTGTATTCGAAATAACTATACTTGGGGCCAATGGAGGACCCACCGAATACGGAACACAGTGTTTTATACTTAAGCCTGCTAGAACAGAGGATCCAGAATTAATAGCTGTAGACGGTGGTGCAGGAATGTACCAGCTACGGGAGATGTTGGTCCAAGGGCGAAATGAAAATGAAGGTGATGATGAGCTTGTTCCAAGCTTTTATGAACATGATCGAGAGCCAATAGAGTTTTTTATTGATTCCAAACTGAACATACAAAAGGGATTATCCAAGTCCTTGCTACAATCATTAAAGAGGCAGGGAGAGCATTTTGAAAGCGCCAATACAATGAAGAAAACTTACGAGGTTTTCCAAGGAATTACCGACTACTACATTACCCATCCCCATCTGGACCATATTAGTGGGCTGGTAGTAAACTCCCCCTCAATATATGAGCAGGAAAACAGTAAAAAGAAAACTATTTGGGGATTACCGCATACTATTGACGTTTTGCAAAAGCATGTCTTTAATGACTTAATATGGCCAGATTTAACGGCAGAACGTTCAAGAAAATTGAAGCTAAAATGCTTGAATCCGAAGGAAGTTCAAAAGTGCACTATCTTTCCTTGGGATGTAATACCGTTCAAAGTTCATCATGGGATAGGCGTCAAGACTGGCGCGCCGGTATACAGCACCTTCTATATCTTCAGAGACAGGAAAAGCAAAGACTGTATAATAGTTTGCGGAGATGTTGAGCAGGACCGCAGAGAATCTGAAGAATCTCTACTTGAAGAATTTTGGTCTTACGTTGCTGAAAATATACCGCTTGTGCATCTCAAGGGTATATTAGTCGAATGTTCATGCCCATTATCTTCCAAGCCCGAGCAATTGTATGGTCATCTATCTCCAATATATTTAATCAACGAATTATCCAATTTGAACACTTTATACAACAGTAGTAAGGGATTAAGCGGTTTGAATGTTATCGTTACTCACGTTAAGTCAACACCTGCTAAAAGAGACCCAAGACTAACCATACTCGAAGAGTTACGATTTTTAGCTGAGGAGAGGAACTTAGGAGACTTGAGAATATCTATTGCGCTAGAAGGCCACACTTTGTTTCTATAATGTACACAACGTCAATAACATAATACTACGTAGATGAAAAGCGGAAAAATTCATTACCCGGGAGCAAGCAAAATACTAGTAGTAACTAATGAAACTTCTTTCCATTATTATTGATGAGTTAACTTATGTAGACTCATCTTTGAATCCCCTATCCCAACATAAGTCCCGGAATGGAACTCCGTAGTTTTTCTAGACAGCCTGATGGCATACTTGCTAACCCAAGATTGGGAAGGGAGGAAGTATTGGAAGGTGAACATCCGCAAGATGCTAGATTAGCCCGACAAAGCATTTGGTTGAGCCCAAGTTTAATTGCGGAGTATATACAGCTTTTTTTCAATTTTATTATAGGAACTATAGGACTGTCTCTTGCTATTAAATTCATTTTGATGATAAGAAACGATGTTAACTTAAAACTGGAGCATAACGTGAGGGAAGAATTAGATAAAATTGCAACTTGCAAATCAAGGTATTTTGAAAACCAGTGCGAACCTCATATGAGGGTTCCAGCATTGGAGGTACGTTGCAATGAATGGTCAAAATGTATGAACAAGGAAATAGTGTCTGGCTCCGATTACCAATGGGCTAAAGCATGGGCTCGTACTCTGGCGGAGGTAATAAATGCTTTTTTTGAAGCGTTCAGTATACGATCTTTCCTTTTCATTTTAATTAGCATAATAGGTATAATATTTGTTACCAATACGAGTTTCGGATCATACAGGGTTTATCTCAATAATAAAGATACAAAATCGGTTCGCCATGCATAGTGTATATAACTTAATCTAATCTGCACATTTATATTATTTAGATCCATACGTCGATGAGGATATGCGCAGGAAAGACATAAAGGAATATTGTTATTTCAAAGATTTTCTCCACTCCTTAAACCCGTTCGTTAATATATGTTCTCCATCAATCAAACCTGAATATTCCTCATCACTTTCTTCAATTTCGGATAATCTTAGGTGATTATTTTCGAAAACCAACTTAAATGCTCTTATTTGAGAATGAGGATCCTCATCTCTTGGTATCATTTTCAAAAGCCACTCAGTAAGGAGACCATACCATTTAATGGCTTCTAAACATGCACTTCCAACTTGTGGATTATTGTTCTTTAATAAAACAGGTACTTCCTCCGTTGAAAACTCTTCCACAGTTTTTAATACATAATGGTCGTCTTTAAAACCATATATGATCCTTGGGATCCCAACTAAGAAGCATTGCAGCCAGGTCCGGAACAGTTTACGCTCAAACTTATGTGTATCCGATATGTTCGCAACTTGCTGCGTACATTTCAATTCGGCATAATGTTTTAAATTGTCTCTACCGTTTTCTTTAAAGTCAAATATACAATCCACCTCAGCACCAAGAATTAACTTGCAGTTACCTACACCAGTTCTCACAACACTAATGTATTCATCTCCATGCGATACAATCCTTTTAGTTCTTTTTTCTATCACTTCACGGGGTGTATACTGCAACGGATTGGAAAGAGTAGCCAAAGTTTCAAACTTGTACCCTGTAAATACATTCAGATCTTGATTTATATTACGCCCTGCTTCAGTTGCAGAGGAAGCCTTAGCTGCATTGACAGCTTCAGGCACTTCCTTGATAAAAAGTTGGCCGTTGAATGAAACGATACGAAGATCAACTGTATTAAAAGATGGAGAGTCAAATGCACATGAAATTAATTTCCGTGCTATTCCTCTAAAAGTAATTATATCAGCATTAATTTTTTTTCCTTTATGTCTTTCAGAGCTTTCTATGGTTTCTAATAGCCCACGCAGGGAACACCTGTCTTCAAAATCTTTGTAATAATCCTTAAATTTCTGAAATCCTGATGAAAGATCCAACTTCCTGTCCAATTCAGCGTCTGGAAGATAGTAGTAATTCAAATTCGTATCATCGCTAATTAAATATTCTTCATCCTTAGTTCTTGAATAGAATCCTATTTCCTTTGGCTGCTTCAGAGCTGTTGTCGACCCTCTTTGCTTTACGAACAAATTTGCACTAACACCCATTGGGATACACTATGTTGGTCTAATATTTCGCTATTCTTTCACCATATTACAGAAGTATTAGTAACATTACCAGACCTCATCTGTTCCTAATATTCTCGAAGTAAATTTTTCAATTTACCCGAATGCTTACTCTTTTTTTCTTCTTCGTTAAAAGCAAGATAAAGTGAAAAAAATGGAAGATAACTTCCATAAGAATGACGAAACTATTTTCAAAGGTTAAGGAAAGCATAGAAGGGATCAAGATGCCATCTACCTTGACTATTAATGGAAAAGCCCCAATTGTGGCTTATGCTGAACTAATTGCTGCTCGTATTGTGAATGCGTTAGCTCCTAACTCCATAGCTATTAAGTTGGTGGACGATAAGAAAGCACCTGCTGCCAAGCTCGATGATGCTACTGAAGATGTCTTCAACAAGATAACTAGCAAATTCGCCGCCATCTTCGATAATGGTGATAAAGAGCAAGTTGCTAAATGGGTTAATCTGGCCCAAAAGGAATTAGTTATCAAGAACTTTGCTAAATTATCACAATCATTGGAAACACTAGATTCTCAATTGAACCTAAGAACCTTTATTCTTGGCGGCTTGAAGTATTCTGCCGCTGATGTAGCATGTTGGGGTGCTTTAAGATCCAATGGTATGTGCGGTTCCATCATCAAGAACAAGGTTGATGTTAACGTTTCTCGTTGGTACACTTTGTTAGAAATGGATCCCATCTTCGGCGAAGCTCACGATTTCTTGAGCAAATCTTTACTAGAATTAAAGAAAAGTGCTAATGTGGGTAAGAAGAAGGAAACTCACAAGGCTAACTTTGAAATTGATTTGCCAGATGCCAAAATGGGTGAAGTCGTCACTCGTTTCCCACCTGAACCTTCTGGATACTTACATATTGGACATGCCAAAGCTGCCTTGTTGAACCAATATTTTGCTCAAGCTTACAAGGGTAAGTTGATTATTAGATTCGATGACACCAACCCATCGAAGGAAAAGGAAGAATTCCAAGACTCTATTTTGGAAGATTTGGATTTATTAGGAATCAAGGGTGATAGAATAACCTACTCATCTGACTACTTCCAAGAAATGTACGACTACTGTGTTCAAATGATCAAGGATGGTAAAGCTTACTGTGACGACACTCCAACTGAAAAGATGAGAGAAGAACGTATGGATGGTGTTGCTTCTGCCAGAAGAGATCGTTCTGTTGAAGAGAACTTAAGAATTTTTACCGAAGAAATGAAAAACGGTACTGAAGAAGGTTTGAAGAACTGTGTTCGTGCCAAGATCGATTACAAGGCTTTGAACAAGACTCTAAGAGATCCTGTCATTTACAGATGTAATCTAACCCCTCACCACAGAACCGGATCAACTTGGAAGATCTACCCAACTTATGATTTCTGTGTCCCAATTGTTGATGCTATTGAAGGTGTTACCCACGCTTTACGTACCATTGAATATAGAGACCGTAACGCTCAATATGATTGGATGTTACAAGCTTTGCGTTTGAGAAAAGTCCATATTTGGGATTTCGCTCGTATCAATTTCGTTAGAACCTTGTTGTCTAAGAGAAAGTTACAATGGATGGTTGACAAGGACTTGGTCGGAAATTGGGACGATCCAAGGTTCCCAACTGTCAGGGGTGTGAGAAGAAGAGGTATGACTGTCGAAGGTTTGAGGAACTTCGTCTTATCCCAAGGTCCATCCAGAAATGTCATTAACTTGGAATGGAACTTGATCTGGGCTTTCAACAAGAAGGTCATTGATCCAATTGCTCCAAGACACACTGCTATCGTCAACCCAGTTAAAATCCACTTGGAAGGCTCCGAAGCTCCACAAGAACCAAAGATTGAAATGAAACCAAAACACAAGAAAAACCCAGCTGTGGGCGAAAAGAAAGTCATTTACTACAAAGACATTGTTGTCGACAAAGATGATGCTGACGTCATCAATGTTGATGAAGAAGTCACTTTAATGGACTGGGGTAATGTCATTATTACTAAAAAGAATGACGATGGTTCTATGGTTGCCAAATTGAATTTGGAAGGTGATTTCAAAAAGACCAAGCACAAGTTGACTTGGTTAGCTGATACTAAAGATGTCGTCCCTGTTGATTTAGTTGACTTCGACCATTTGATTACCAAGGACAGATTGGAAGAAGACGAAAGTTTCGAAGATTTCTTGACTCCTCAAACAGAATTCCACACGGATGCCATTGCTGACTTGAATGTTAAGGATATGAAGATTGGTGATATCATCCAATTCGAAAGAAAGGGCTACTACAGATTGGATGCTTTACCCAAGGATGGTAAGCCATATGTCTTTTTTACCATCCCAGATGGTAAATCTGTCAACAAGTATGGTGCAAAGAAATAAGCATCACATAAGTAATGTATATACATATTTATGTTATTTCTCAACCAGTACCTTTTGAACAATATCTTTTATAAGTGAATGGTTTGCTTTCTGAACCAGTCCTGTGTTCGCTGCCTTGAATCATGTAAGGATAGCAGCTTATGACATGTATGTCTACCTATAGAACTTTGACTGTAAAAGTTTATCATCCATTACCCGGTTTTGTAATTTTGACAATTTATATTTTATTGAAATTGGTTCAAATAGTGACTACGAGCTGGAAGGAAAATATTCAAAGTTACAAAAGGTACTTGAAGGATACCAAAGTTTGTAATTGTATTGCACTAATTTGTTGAGAGCACTATAGAAATGTCTGATTTAGATGAGGATTTATTAGCCTTGGCTGGTGCCGATGAATCCGAAGAAGAAGATCAAGTTTTGACAACTACATCTGCCAAAAGGGCAAAAAACAACGACCAATCTCTTTCCAAGAAAAGGAGAATTGAAGTCGGCAGTGTAGAGGATGATGATGAGGAGGACGATTATAACCCTTACTCTGTAGGAAATGCAGACTACGGTTCCGAAGAAGAAGAAGAAGCTAATCCTTTTCCCTTGGAAGGAAAGTACAAGGATGAGAGCGACAGAGAGCACCTGGAATCCTTACCTGAAATGGAACGTGAGACTCTATTATTTGAAAGATCTCAAATCATGCAGAAGTACCAGGAGAGGAAACTTTTTAGAGCACGTGGAAGAGATATGAAGGAACAACAACAGAGAGCCAAGAACGACGAAGATTCCAGAAAGACCAGAGCTTCCACTAGATCAACCCATGCTACTGGGCATTCTGATATCAAGGCTTCAAAACTTTCGCAATTAAAGAAACAAAGAGCGAGGAAAAACCGTCACTACAGCGATAATGAAGACGAAGACGATGAGGAAGATTACAGGGAAGAAGACTACAAGGACGATGAAGGGAGTGAATACGGGGATGATGAAGAATACAATCCTTTTGATAGAAGGGATACATACGACAAAAGAGAAGAAGTGGAGTGGGCTGAAGAGGAGGACGAGCAAGACAGAGAGCCTGAGATTTCTGATTTCAACAAACTAAGGATCGGTCGTTCATTTGTCGCAAAATTTTGTTTTTATCCCGGGTTTGAAGATGCAGTCAAAGGTTGTTATGGGAGAGTCAATGTTGGCACAGATAAACGTACCGGCAAAACTTCTTACCGTATGGTGAGAATTGAGAGAGTTTTCTTGCAAAAACCTTACAATATGGGTAAGTTCTATACTAACCAGTATTTCGGTGTTACCCAAGGTAAAGACAGAAAGGTTTTTCAAATGAATTATTTTAGTGATGGTTTGTTTGCCGAAGACGAATACCAAAGGTATCTCAGGGCATTGGATAATTCGCAAATGATTAAACCTTCTTTACATTCTTTGAGTAACAAAACGAAAGAGGTTATGGATTTTGTCAATACACCATTGACTGATAAAACTACAGATGAGGTTGTTCGCCATAGGATGCAATTCAATAAAAAACTATCTGGTACGAATGCAGTCTTGGAGAAAACTGTATTGAGAGAAAAATTACAATATGCCAAGGAGACTAATAATGAAAAGGACATTGCAAAATACTCTGCTCAGTTAAGAAACTTTGAGAAACGAATGTCTGTATACGAGAAGCATCATGAAAATGACCAATCTGACATTAAAAAACTAGGCGAGTTGACCTCTAAGAATAGAAAATTGAATATGAGTAACATCAGAAATGCAGAGCATGTGAAAAAAGAAGACAGTAATAACTTTGATTCAAAGAGCGATCCTTTCAGCAGGCTAAAAACCAGGACCAAAGTTTACTATCAGGAGATACAAAAGGAAGAAAACGCAAAAGCTAAAGAAATTGCACAACAAGAGAAGCTACAAGAAGATAAAGATGCTAAAGATAAGCGTGAGAAAGAGCTACTTGTGGCACAATTCAGGCGCCTTGGTGGGTTGGAGCGCATGGTTGGTGAATTGGATATCAAATTTGACCTTAAGTTTTAGTAGGCAGGACAATTTCAGTGTTTGTAAAATTATATTTATATTTATATATTTAAATATACTAAATAAAAATAATACTATCATCGTTGTGATGCAAAAAAAAAAAAATGAACAGAAAATAATAGTGATGTGAAGGGTTTCGTGCCAAGGAACAAGGCCATGCATAGTAAACCTTCTCACTATGCCAAGTGAGGATAAATTGGGTGAAGAGATATCAACGAGGGTGGTTAATGAGTATTCAAAACTAAAATCTGCCTGCAGACCAATAATTAGGCCTTCAGGTATCAGAGAGTGGACAATATTGGCAGGTGTTGCAGCTATTAACAGAGATGGCGGTGCGAATAAGATAGAGATACTTTCCATAGCTACTGGTGTGAAGGCTTTGCCAGATTCAGAACTACAAAGAAGTGAGGGGAAGATTCTGCATGACTGTCATGCAGAAATACTGGCATTACGAGGTGCTAATACAGTTTTATTAAACCGTATTCAAAACTATAATCCATCAAGTGGTGATAAATTCATTCAACATAATGACGAGATACCTGCCAGATTCAATTTAAAGGAAAACTGGGAGTTGGCATTGTACATCTCGAGATTGCCCTGTGGTGATGCCAGCATGAGTTTTCTGAATGATAATTGCAAAAATGATGATTTCATCAAAATAGAAGATAGCGACGAATTTCAATACGTCGAGCGTAGTGTGAAAACAATATTGAGGGGACGCTTGAATTTCAATAGAAGAAATGTCGTTAGGACTAAACCAGGAAGATATGATTCCAATATCACTTTATCTAAATCCTGTTCTGATAAATTATTAATGAAACAACGGTCGTCGGTACTGAATTGTTTAAATTATGAACTCTTTGAAAAACCTGTATTTTTAAAGTACATTGTGATTCCTAATTTAGAAGATGAAACGAAACATTATCTAGAGCAATCATTTCACACTCGTCTACCGAATCTAGATAATGAAATTAAATTCCTGAATTGCCTCAAACCATTTTATGATGATAAATTGGATGAGGAGGATGTTCCTGGTCTAATGTGTAGTGTCAAGCTCTTTATGGATGACTTTAGCACCGAAGAAGCGATTCTTAATGGCGTGAGGAATGGATTTTATACCAAATCATCGAAACCACTGAGGAAACACTGTCAATCGCAAGTAAGCCGGTTTGCACAATGGGAACTATTCAAAAAAATAAGACCAGAGTATGAAGGAATAAGCTATTTGGAATTTAAATCTCGTCAAAAAAAGAGAAGCCAGTTAATTATCGCAATAAAGAACATTTTATCTCCCGATGGTTGGATACCCACCAGAACGGATGATGTGAAGTAATATATATATATATATTGTTGAATATGCGTATATGCACACTTTTTTGTTAGTGCACCTTAAAGAAATATATACACAGTAGAAATATCTATATATCCAGAGTTCATCTATCTTTCCCTCTCTGTGGTATTATCATCACATATTTTATCATTTTTTATCATCTTCTTCGTCATCGTCAGATGGACCATCCTCTATCATTTCCCCATCCTCATTGTTATCACCTGATCCATTGGTACTATCAATCGCTAACTCGGCACCCTGCAAAAGGTCAATTAATTCATCCAGTTCATCACCATGAACCAAATCAACTGGCTTTTGATTGTTATAGTTTCTCACCCTAGGATCCGCACCCACTTCAATTAAGTTTCTAGCAATAAAAGTTCCATGCTCAGGTTCCTCTTGACTGTATCTGACAGTAACATGTAACGGAGTGTCGCCATCAACGTCGTTTTGTGGGTCTATTTCGATTTCACCGTCTTGATCGAGAATCTTGTCGAGAACTTCCCAGGATCCATACTTACAACATAAATGTAACGCTGTATTCCCCAGTGGTTCTTTGGATTCGTTAATTAACTTTGCAATCTTCTCAGGATCATTATCTAAGCTATCAAATACGGTCTCCAAAAGATCCAGATTGTTTCTTCTAGCTGCATCCAGCAATTGTTCACTTAAAGAAGCACCTTCAGTATTCATGATCAAAAAAAGAAACTAATTTGTTTTGTGAAAAACTTCGACTTCTTTCACTTATGACTTTTTTCACTGGGATTCAGAAACTACCTCACAGGACCCCTATATAATGAATTTATTGTCAACCTTTCTATCAACGCGTTATACCTTGGGTATACTAGGAAAAAAAAAAAAGATATATATGGATGTATATGACCTGCATACATAATCCGAAAATCTTGAACGTAATTGTAACACTATCAACACATTAAAATGGATATTAATGAATTGATAATAGGTGCTCAATCAGCTGATAAACACACTAGAGAAGTTGCGGAAACGCAATTGTTACAGTGGTGTGATTCAGATGCATCTCAAGTGTTTAAAGCGCTGGCAAACGTTGCCTTACAGCACGAAGCTTCTCTAGAATCGAGACAGTTTGCTTTATTGTCGTTAAGAAAATTGATCACCATGTATTGGAGTCCAGGATTTGAATCTTACCGTTCTACATCGAACGTCGAAATAGATGTTAAAGATTTTATCCGAGAAGTACTACTGAAATTATGCTTAAATGACAATGAAAATACCAAAATAAAAAATGGTGCATCTTACTGTATTGTTCAGATATCTGCAGTTGATTTTCCTGATCAATGGCCGCAGCTTTTAACAGTTATTTATGATGCTATCTCTCATCAGCATTCATTAAATGCGATGTCTTTATTGAATGAAATTTACGATGATGTCGTATCTGAAGAAATGTTCTTTGAAGGCGGAATTGGCTTGGCGACAATGGAGATCGTTTTCAAAGTACTCAATACAGAAACTTCTACTTTGATAGCCAAAATTGCTGCTTTGAAGCTACTTAAAGCATGTCTTCTGCAAATGAGCTCCCATAATGAGTATGATGAGGCGTCACGAAAAAGTTTTGTCTCCCAATGTTTAGCTACTTCTTTACAGATATTGGGACAATTGTTGACTTTGAATTTTGGAAACGTAGATGTTATTTCTCAGTTGAAATTTAAATCTATTATATACGAGAATTTGGTTTTTATTAAAAATGATTTCTCTAGAAAGCATTTCTCAAGTGAATTACAAAAACAGTTCAAAATAATGGCAATCCAAGATCTGGAAAACGTTACCCATATAAATGCAAATGTCGAAACTACTGAAAGTGAACCCCTTTTAGAAACAGTTCATGATTGTTCTATTTATATTGTAGAATTTTTGACTAGTGTTTGCACTTTGCAATTTAATGTTGAAGAGATGAACAAAATTATAACATCTTTAACCATTCTTTGTCAGCTAAGTTCTGAGACAAGAGAGATATGGACAAGCGATTTCAATACATTTGTGTCGAAGGAAACAGGCCTAGCGGCATCATATAATGTTAGAGATCAAGCCAATGAATTTTTTACTTCATTACCCAATCCTCAACTTTCCCTAATTTTCAAAGTTGTTTCCAGCGATATAGAACACAGCACGTGTAATTATTCAACTTTAGAATCTTTACTATATCTCTTACAGTGTATTTTGCTTAATGATGATGAGATAACTGGTGAAAATATCGATCAATCTTTGCAAATTTTAATAAAAACGTTAGAAAATATCTTAGTATCACAAGAAATACCAGAATTAATATTGGCGCGTGCAATTTTGACTATTCCCAGAGTACTAGACAAATTTATAGACGCATTACCTGATATCAAACCCTTGACATCTGCATTCTTGGCAAAAAGTCTTAACTTGGCGCTAAAATCTGATAAAGAGCTCATTAAATCCGCAACATTAATAGCATTTACGTACTATTGTTATTTTGCCGAACTAGATTCAGTCCTTGGACCAGAGGTCTGCTCAGAAACCCAGGAAAAAGTAATTCGAATAATCAACCAGGTTAGTAGTGATGCCGAAGAGGACACTAATGGGGCTTTAATGGAAGTATTAAGTCAAGTCATTAGCTACAATCCGAAAGAACCTCATTCAAGAAAGGAAATTTTACAGGCTGAATTTCATCTTATTTTCACGATTTCATCCGAGGATCCAGCAAATGTACAGGTCGTTGTACAAAGTCAAGAATGCTTGGAGAAACTATTGGATAATATCAATATGGATAATTACAAAAATTACATTGAATTATGTCTCCCATCATTTATTAATGTGCTAGATTCCAACAATGCAAACAATTATAGATACTCACCCCTGCTATCATTAGTCTTGGAATTCATCACAGTTTTTTTGAAGAAAAAACCCAACGATGGATTTTTACCAGATGAAATAAATCAATACCTATTTGAACCATTAGCAAAAGTATTAGCGTTCTCTACTGAAGATGAGACCCTACAGCTAGCCACGGAGGCATTCAGCTACCTGATTTTCAACACAGATACACGAGCCATGGAACCAAGGTTAATGGATATCATGAAGGTTCTAGAAAGGCTGCTGTCTTTGGAGGTATCGGATTCAGCCGCTATGAACGTCGGTCCATTGGTAGTTGCCATATTCACAAGGTTTTCAAAGGAGATCCAACCGTTAATAGGAAGAATTTTGGAAGCCGTTGTGGTAAGGTTAATTAAGACACAAAACATTTCTACTGAGCAAAACCTTCTTTCTGTATTATGCTTCTTAACGTGTAATGATCCTAAACAAACGGTGGATTTTTTGTCTAGTTTCCAAATTGACAATACTGATGCTTTGACATTGGTGATGCGAAAATGGATAGAAGCCTTTGAGGTCATTAGAGGTGAAAAAAGAATCAAAGAAAATATCGTTGCTTTGAGCAACCTTTTCTTCCTGAACGACGAAAGGCTACAGAAAGTGGTTGTCAATGGTGACTTGATACCATACGAAGGGGACCTGATCATTACAAGATCAATGGCTAAGAAAATGCCAGACAGGTATGTACAAGTTCCACTTTATACCAAGATCATTAAATTGTTTGTTTCTGAGTTAAGCTTCCAAAGTAAACAACCGAATCCAGAACAATTGATCACAAGCGATATTAAGCAAGAAGTGGTAAATGCTAGTAAAGATGACGACAATGATGATTGGGAAGATGTAGATGATGTACTCGATTACGATAAGTTGAAAGAATATGTTGATGATGATGTCGATGAAGAAGCAGACGACGATTCAGACGATATAACGGGACTCATGGACGTGAAGGAATCTGTTGTTCAGCTACTGGTAAGATTCTTTAAAGAGGTTGCAAGCAAAGATGTGAGTGGCTTCCATTGTATTTACGAGACTCTATCCGACAGTGAACGTAAAGTTCTTTCAGAAACCCTTTTGTAGCTTATATACATAAGCCGTGGAGATATCAGATGTAAAGTAGTTAGAGTAGAAAAAATGCGGCAAAATAAGCGCCGTCTATATAAAAGAAAGAAAGTGTTAAATAAACTGACCACAGAAGGTGGCAAAAATAATACGAGATTTAGAAGTCAGATAATGGACCCGATTGGAATAAACAAAGTCTTGGACCATTTAGCACCCTCAGAGCTTATCAAACCTGTTAAGAGTTGCCATAATAAACCTTCAGTGTTGGTGTTGGATGACAGGATTGTGGATGCGGCAACCAAAGATCTCTACGTGAATGGGTTCCAAGAAGAGATTCAGTATCAGAATCCTACACCGGAGAACTTGCAACATATGTTCCACCAAGGTATTGAATTATTGGATTCGGCAAGGATGATCAACGTGACACATTTAGCGCTTTGGAAGCCTTCTTCTTTTAAGTTGGGGAATCCTGTGGACTTTGCTCTAGATGATAACTACGATACGTTTTGGCAGAGCGATGGAGGGCAACCACACCAATTGGACATTATGTTTAGTAAGAGAATGGACATCTGTGTCATGGCAATTTTCTTTTCGATGATTGCGGACGAGTCCTATGCTCCAAGCTTAGTGAAAGTTTACGCGGGGCATAGTCCTTCTGATGCGAGGTTTTATAAGATGCTTGAAGTGAGAAATGTGAATGGCTGGGTGGCACTAAGGTTTCTAGATAATAGGGAGGACGACCAGCTGCTGAAATGTCAATTCATCAGGCTTTTGTTTCCAGTCAACCATGAAAACGGAAAAGATACACATCTGAGAGGCATAAGGCTATATGTTCCATCTAATGAGCCACATCAAGATACCCATGAGTGGGCACAGACCCTTCCAGAAACTAACAATGTCTTCCAGGATGCTATATTACGTTAATAATATGCCGTTTATGATATTTTCTTCCTTGCTATTACCCTGCCTTTTGCTTTTTTTTTTCACTTCAATTGCAGGGATTATGGAATAAAAAAAAAGTTGAAAGTAGTATAAACACAAGATCAAAAAGTGGCAAAGAGGACCCGCTCTGTTTATTGCTACTCAATTGTAGAAGAGAAAATAGTAGGATGTCCGATTTGGAAACCGTAGCTAAATTTCTGGCCGAATCAGTTATTGCTTCTACCGCTAAAACTTCGGAAAGAAATTTGAGGCAGTTGGAGACGCAAGATGGATTCGGTTTAACTTTATTGCACGTTATTGCTTCCACAAACCTGCCGTTATCCACCAGATTAGCAGGTGCTTTGTTCTTCAAAAATTTCATCAAGCGCAAGTGGGTAGATGAAAATGGTAATCATTTGCTGCCGGCTAACAACGTAGAACTGATCAAAAAGGAAATCGTTCCTTTAATGATCAGTCTACCAAATAATTTGCAGGTCCAAATAGGAGAGGCAATTTCCAGTATTGCTGACTCTGATTTTCCTGATAGGTGGCCTACACTTTTGAGTGATTTAGCTTCCAGATTGAGTAATGATGATATGGTTACGAATAAAGGTGTCCTTACAGTGGCACATTCTATTTTTAAAAGATGGAGACCTTTATTTAGATCAGATGAACTTTTTTTGGAGATTAAATTGGTTCTTGACGTGTTTACTGCTCCATTTTTGAACTTATTGAAAACGGTCGATGAACAGATAACAGCGAATGAAAATAACAAGGCAACGCTAAATATTTTATTTGATGTATTGCTAGTATTAATTAAACTATACTACGATTTTAATTGTCAAGATATACCAGAGTTTTTTGAGGATAACATTCAAGTGGGTATGGGTATCTTCCATAAGTATTTGTCATATTCTAATCCTTTATTGGAAGACCCTGACGAAACTGAACATGCGTCTGTCCTAATAAAAGTAAAGTCCTCTATCCAGGAGCTGGTTCAATTGTACACAACAAGATATGAAGATGTCTTTGGACCTATGATCAATGAATTCATACAAATAACTTGGAATCTTCTGACCTCAATTTCAAACCAACCTAAATACGACATCTTAGTATCCAAGTCCTTGTCATTTTTGACTGCAGTAACACGTATTCCAAAATACTTTGAAATATTCAACAACGAATCTGCCATGAATAATATCACAGAACAAATCATTCTGCCAAATGTTACACTACGTGAGGAAGATGTTGAACTTTTTGAAGACGATCCAATTGAATATATCCGTAGAGATTTGGAAGGTTCAGATACCGACACTAGAAGAAGGGCATGTACTGATTTCTTGAAGGAATTGAAGGAAAAAAATGAAGTGTTAGTCACAAATATTTTTTTGGCGCACATGAAAGGGTTCGTTGACCAGTACATGAGTGATCCATCCAAAAATTGGAAATTTAAAGATCTTTATATTTATCTATTCACTGCATTGGCCATTAATGGGAATATCACCAATGCCGGTGTTTCATCCACAAACAACTTACTAAATGTTGTAGATTTTTTCACCAAGGAAATTGCCCCGGACCTTACTTCCAACAATATTCCTCATATTATTTTGAGAGTGGATGCCATAAAATATATCTACACTTTCAGAAATCAGTTGACCAAAGCTCAGTTGATTGAACTAATGCCCATTTTGGCCACCTTCTTACAAACAGATGAATATGTTGTCTACACGTATGCTGCCATTACTATTGAAAAAATTTTGACTATTAGAGAATCAAATACGTCTCCTGCTTTTATTTTTCATAAGGAAGATATTTCGAATAGTACAGAAATTCTTTTGAAAAATCTTATTGCATTAATCTTGAAGCATGGCAGCTCCCCTGAAAAACTAGCTGAAAACGAATTTTTAATGAGATCAATCTTTAGAGTTTTGCAGACGTCAGAAGATTCCATTCAACCTTTATTTCCCCAGTTGTTGGCACAATTTATTGAAATTGTAACGATAATGGCAAAGAACCCATCAAATCCAAGATTTACTCATTACACTTTTGAATCTATTGGTGCCATCTTGAATTACACTCAAAGACAAAACTTACCACTACTTGTAGATTCTATGATGCCAACATTTTTAACGGTTTTCTCCGAGGATATTCAAGAATTCATTCCATACGTGTTCCAAATCATCGCATTTGTTGTTGAGCAGTCTGCAACAATTCCAGAAAGTATCAAGCCGTTGGCACAACCTTTATTAGCACCAAATGTATGGGAATTGAAAGGTAATATTCCTGCCGTGACAAGGCTACTAAAGAGTTTTATAAAGACAGATTCATCGATCTTCCCCGATCTAGTCCCTGTTTTAGGTATTTTTCAAAGATTGATCGCATCAAAGGCTTATGAGGTTCATGGGTTTGACTTATTAGAGCACATCATGCTTCTAATCGACATGAACCGCTTGAGACCATATATTAAACAAATCGCAGTTTTATTATTACAAAGATTACAGAACTCTAAAACAGAAAGGTATGTTAAAAAATTAACGGTATTTTTTGGTTTGATATCTAATAAATTAGGCTCTGATTTTTTGATCCACTTTATTGACGAAGTGCAAGATGGGCTTTTTCAACAAATATGGGGTAATTTTATTATTACCACATTACCTACTATTGGTAACCTGCTAGATCGTAAAATTGCATTAATTGGTGTTTTGAACATGGTTATAAACGGCCAATTTTTCCAAAGCAAATATCCAACTTTGATTTCAAGCACAATGAATTCCATTATAGAGACAGCATCATCACAAAGTATTGCAAACTTGAAAAACGATTATGTTGATTTAGATAACTTGGAGGAAATCTCCACGTTTGGTTCTCATTTCAGTAAGTTGGTTAGTATTAGCGAAAAACCATTCGATCCTTTGCCTGAAATCGATGTCAATAATGGTGTGAGATTATATGTTGCTGAAGCACTAAACAAATATAATGCTATCTCTGGGAATACATTTTTAAATACCATTTTGCCTCAATTGACCCAAGAAAATCAAGTAAAATTAAATCAATTATTAGTTGGTAATTAACATGGTGTAGAGAATTATATATAGATGAAAATGGAGCTCTTTTGAATAGCTGTTTATATGTAGATAGAGTAAGCAAAAATGAAAAAAGAAAAGCACGTAAATACGATCGCAATATGGTTTCTTTTCCAGCGGAGTACATAGGTCTGTTAGAAATGAAACGAAACGAAACGAAACGAGATTGGTAAAAGTACATATACATATTGATTCAGATTAAATAGGCCATATGGATACCATGTGGTATAAGAGGGCACTTTTAGTTCTTTTTAGGAATGATATTAACATTGGAATATTACAAAATTATGTTTTTTTGTCTGCTGCAGCTGCGGTGGAAGTAGCATGCGGCTGTTCTTGTATTATTTTAGTAGTGATTTTTTTATCCTCATGACTATCGTCAGGATCATCGCTAGCCCCACTTTTCTTCGATTTCATGGCTTTGATCTCAGCGGCTGTCAAGAACCTCCCACCTTCACCACGAGGTCTTCGCATCGCATGTTTATGTCGAGATTCGTGTAAGTATGGCTTTCGCTCTCTTGATATTCGTAGCTTTTCCTCTAGTTTAGCTCTTGCATATCGCCTTTTCAAAATTCGGTAGTACTGCTTGGCATTAACATAAAATGGTTGCTCTGCTATAGCGGTTCCTAAAACATCGCTTTGCAAGTTTGGTTGATTTTGGGTGTACTGGGCTTGAACCACCAATTGCTGCTGCTGCTGCTGCTGCTGCCGTTGTTGCTGTTGTTGTTGATGAGGAGGAGGCGGTAAAGTAGTCACTGCAGAGAAACTAGCAAAGTCGGCAGATGGTTCCATCGTACTGACACTGGAAGATGTATACTGTGACTGTTGTTGTGGTTCCAAGGAGTCCATAACTCTATTCTGTGATGCCCGCAATCTGTTAAACAAAAACAAATCTTCTTCATTTGTAACCCGTTGATCTTCGCCTCTTGGAGAAGGCGCTTTTCCCATATCCAAGGGCATCTCTGTGGGCTTCTCTCGAAGAGAGGGACTGCGTGAAGCTGCTGCCGTTGATATTGCAGCCGCTGTATCAGATTGCAGATCTGTTTCTAATGGATGAAATTTCGCATCCGTTTCGTCTGCTGACATGGCGTTCTTGTTCCTCTTCCAAAAAGAAATGCTTTTCCAAATACAGATGCGATTAGTAAATCAAATTATAAACGACAGTGAGTTGCCCTTTTGCAAGTACCTTCAACACAACACTTTATTTATTCATCGAGGTCCCCTTGTAAGGGAGAATTAATGTTACGATACAAGAAGTTTTCCGGGTAAGATTGCTAAATAACGAATTTGATGGTTACATACAATGAATTATTTACATATACAAGCTAACGATTAAAGGATATTTACATGACTGGTTGGCTTGGCTTCCGTGCCACACGGTAGAGTTCAAATAGGGCTGCCGCAGTGATACCTTGAATCCGTCTTGCTTGGCCTATGGTCAATGGCTGTACGCGGTTCAAGAGTAGTTTGCATTCAGTGGAAAGCGTGGGTAACTGACGGTAATCGTAATCTTGCGGCAACAGCATATTTTCGTCTGCCTGAAATGCCTTCACAAACTGGTTCTGTTTGACAATGTAAGGTTCGTATTTACCTTGAATGTTAATTTTGGTGACAACATGCATTGGGATGTCCAGCAAATTAATGGGTAAATCGGGAATGCACTCGTAGAGTTTATGTAGATCCATATCTTTGAATCTGAATATTTCCCAAGCAGATCTGTTTTCAGCCTGTGGCGCGATATTAGCCTGTAGTAAGCTAGACCATTTTTGAGAGCTTAGCTTGAAATTTTGAAGCGCCCGTATTGTTTCATCATATAGGTGCTTGTCTCTTGAATATTGACTTAAACGGACAGGAGATATAATCCCTAGTTGAGCACCAATCGGCGTCAGTCTGAAGTCTGCGTTATCGGCTCTTACGCTGATTCTGAATTCTGATCTGGAAGTAAACATTCTATATGGTTCTATGACGCCATTATTGATTAGATCGTCAATGAGCACACCAATGTACGCTTGGGACCTTTTCAAGACCAATTGCTCCCGTTCTTGGCGCGATAGTAATCCTGCATTGATACCTGCAATGATCCCCTGTGCAGCGGCTTCCTCGTAGCCTGTAGTACCGTTTATTTGTCCGGCCAAGAATAGTCCATCCACCAATTTTGTTTCCAAGCTAGGCTTCAATTGCCGTGGGTCTACGTAGTCGTATTCCACGCCGTATGCCGGCTGCAAGATCTCAACGTTTGCCATGCCCGGGATGAGCCTCATCATTTGTAACTGGACATCCTCAGGCATAGAATTGGATATCCCGTTCGGATAAATGACGTCGGAGTTGAAACCTTCTGGTTCCAACCATATCTTATGGGAAGATCTATCAGGGAACCGTAGAATCTTAGCTTCGATGGAGGGACAATAGCGGGGGCCTTTGATGGTCGTGTCCTGGATATGAATGGATTGATGCAAGTTATTGCGCAAAAAGTCGTGCATTTGAGGTGTAGTATGTGTGCCAAAGCAATCCAGTTGCTTCGTGGGTTCGACTGACACGGTTTCATTCAGAAAACTCATAGGGACAGGCAACTCATCTCCCTTCTGGACCTCCAGAGCGCTGAAATCAATGGATTCCTTGGCCAGCCTAGCCGGAGTGCCTGTTTTCAAACGCCCTAACTGAAAACCCACCTCATTTTGTAGAGTATTGCTGATCCCATATGTTGGCTGCTCGCCAATTCTTCCTGCTGCAATACGCTTGTCGCCGATGTGAATTTCTGCACTGAGAAACGTACCTGTAGTGATTATGACCTGATCTGCCCCAACCTGGGTACCGTCATCCAGAACCACACCTTTGATGACCTTGTGGCCACATCCGGGGTCATACAAGATCAAGTCAGCAACTTTGTTCTGCAGCAGAGACAAGTTGGGGTGTGCTTTCTTGTCGGAAAGTTCCCTTTGCATGTATTTCTTATATAACTCTCTGTCTATCTGGGCCCTGGGCCCCCACACAGCAGGACCCTTGCTTCTGTTAAGCATTTTAAATTGCACTCCAGCGAGATCAGTTACTTTGCCCATCAGCCCATCGAGAGCGTCGATTTCCTTTACAAGGATGCCCTTACCCACTCCACCAATAGAGGGGTTGCACGAACACTTACCAATATCTGTTAACGATGGTGTAATGAGAGTAGTATGCGCACCAGTCCTAGATGACGCAGCTGCAGCTTCGCAGCCTGCATGTCCAGCACCGATGACCACGACCTGTGTCTTGGTTGTGGGTTGGAAGCTTGTCAAAGAAGATATGGTCAACCGCCTCCTGAGGACCTGTAAGGGAAATGAAGTACACGAAGACGCCAAGGTTGTTACACGCAGCATCGTTCTTTGGGGCGTTTAGCTGGTATTCTGCAGAAACTACTGGATGCCCTCAAGATTTAAGTGAAGAATTAAACCGCACTTATCCGTCTGTGAAAGATGCCACCATACGTTACCAACCATAAAGAAAGTGGCCGCACAGAGGTACCTTAGAGAAGCCACAAGGGCTCGATTACACGGTGGCGATCAAGAGCCATACAAAAGTAGAAGACCCCCGGATGAAGAAGCACCTCTTTGTACGTTCCTTCTGCAACGCCATATCTAAGTAACAAGAAAGAAGCCACAGCATTACTACAATCCCTCACAGGGACAGACAGATATCATAAACTTGAATCTACTATATCATACTCTAATAACTACCTAAGCGTTAAGAAATCGTCTAATCTTCAACTGCCGTTGTTCATATCGTGACTAATAGTGGCAGTAAGCAGCTTTTTTTTTTTTTTTCAAAATTTTTCATTTTTTTTTTCAGTTGACTCGCCCCGTCGGTAGTGACAAGTGCCGACTGACTCGTGTCCTGGTAATAACAGCAATAATGAATATGCGATGGGCTTGAACTTGGTATTTAAACTATGTTCAGAGGCAAGTGCAACCGCTGTTAACCGTCCCAGGAGCTACCACTAGTAGCGCAGTTATTTCTTATTACTTTCTTAATCCTAGCTTAAGAGAACCATTCTCCCTCCCCTCACAATGCTCAACATTCTCGTTTTAGGAAACGGTGCAAGAGAACACGTTCTTGTCACCAAGCTGGCTCAGTCACCCACCGTGGGTAAGATCTATGTCGCTCCAGGTAATGGAGGGACCGCAACCATGGATCCTTCGCGTGTGATAAACTGGGATATTACGCCAGATGTCGCCAATTTTGCTCGTTTGCAGTCGATGGCTGTGGAACATAAGATCAACTTGGTCGTTCCTGGTCCAGAATTACCTCTAGTCAACGGCATCACCTCCGTGTTCCATAGCGTTGGTATTCCCGTTTTTGGACCTTCCGTCAAAGCCGCTCAGTTGGAAGCTTCCAAGGCTTTCTCCAAGAGATTTATGTCAAAACACAATATTCCAACCGCGTCTTATGATGTCTTCACTAATCCAGAAGAAGCCATTTCATTCTTGCAAGCTCATACTGACAAAGCTTTTGTCATCAAGGCCGACGGGATCGCTGCTGGGAAAGGTGTTATTATCCCATCTAGCATCGACGAGTCCGTCCAAGCTATCAAGGACATAATGGTCACCAAGCAATTCGGTGAAGAAGCGGGCAAGCAGGTTGTGATAGAACAATTCTTGGAAGGTGATGAAATCTCTCTACTCACCATTGTTGACGGGTACTCTCACTTCAATCTCCCCGTCGCACAAGATCACAAGAGGATCTTTGATGGCGACAAGGGCTTGAACACCGGTGGGATGGGTGCCTATGCCCCCGCTCCTGTGGCCACACCATCTTTGTTGAAGACCATAGATTCACAGATTGTGAAGCCTACGATTGATGGGATGAGACGTGATGGTATGCCCTTTGTTGGTGTGCTGTTCACCGGGATGATTTTGGTGAAGGATTCTAAGACAAATCAACTTGTTCCCGAAGTGTTAGAATATAATGTCAGATTCGGTGACCCAGAGACACAGGCTGTTTTGAGTTTACTTGATGATCAAACCGATTTGGCGCAAGTGTTTTTGGCTGCTGCTGAACATCGTTTGGATTCCGTAAACATAGGAATCGATGACACAAGATCTGCCGTTACTGTCGTAGTGGCTGCAGGTGGTTATCCTGAATCATACGCCAAAGGTGACAAAATTACCTTGGATACCGATAAATTACCTCCACATACACAAATCTTCCAAGCAGGTACCAAATACGATTCCGCCACCGATTCTTTATTGACCAATGGTGGTAGAGTTCTTTCTGTGACCTCCACTGCTCAGGACTTGAGAACAGCAGTAGATACAGTATATGAAGCCGTCAAATGCGTCCATTTCCAAAATTCTTACTACAGAAAGGACATCGCATACCGTGCGTTCCAAAACTCAGAATCATCAAAAGTTGCCATCACATACGCAGACTCAGGTGTCTCTGTTGATAATGGTAACAATCTCGTACAAACTATCAAAGAAATGGTCAGATCCACAAGAAGGCCAGGTGCAGACTCTGATATTGGTGGTTTTGGTGGTTTATTCGATTTGGCTCAAGCAGGTTTCCGTCAAAACGAAGATACCTTACTAGTAGGTGCTACAGATGGTGTCGGTACTAAATTAATCATTGCCCAAGAGACCGGGATTCATAATACTGTCGGTATTGACCTGGTGGCCATGAATGTTAACGATTTGGTGGTACAAGGTGCTGAGCCTCTATTCTTTTTGGACTACTTTGCCACTGGTGCTCTTGACATTCAAGTTGCCTCTGATTTTGTGTCCGGTGTTGCTAATGGTTGTATTCAAAGTGGTTGTGCTCTTGTGGGTGGTGAAACTTCGGAAATGCCCGGTATGTATCCACCCGGCCACTACGATACCAATGGTACCGCTGTTGGTGCTGTATTAAGACAAGATATCTTGCCCAAGATAAATGAAATGGCCGCAGGAGATGTTCTTCTGGGTCTCGCCTCTAGCGGTGTTCATTCTAATGGTTTCTCTTTGGTTAGAAAAATTATTCAACATGTAGCATTACCATGGGACGCTCCATGTCCATGGGATGAATCTAAGACGTTGGGTGAAGGTATTCTTGAACCAACAAAAATTTACGTCAAGCAATTATTGCCATCAATTAGACAAAGACTACTACTAGGTTTAGCTCATATAACAGGTGGTGGTTTAGTAGAGAATATCCCAAGAGCTATTCCAGACCACCTACAGGCCCGCGTTGATATGTCAACCTGGGAAGTACCCCGTGTCTTCAAATGGTTTGGTCAAGCAGGTAATGTTCCACACGATGACATTTTAAGAACCTTCAACATGGGTGTTGGTATGGTTTTGATTGTCAAGAGAGAAAACGTCAAGGCTGTTTGTGATTCATTGACTGAAGAAGGTGAAATTATTTGGGAGCTTGGTTCTTTGCAAGAAAGACCAAAGGATGCTCCCGGTTGTGTGATTGAAAACGGAACTAAGCTTTACTAATCAACAATATTAACTTTATAATAGATTCATATATGCGCGTACATATATTATATACAATTTTTCTACACAAGAATGCTTAATAAAGATACGATAATTTTTTGTTCGCTTTTACTTTTCCGTATAATTCTTCCAGAAAAATACAATAATAAAAGGACAATTAATACCTTTAACGAGCGTTAAATAGTAGCAAGAGAATACTGTTGAGGAGTTGTAGCGAATTAGCTGTCAATAATGGACCAAGAAGGCCAGCCATTGCTTTCAAAAGATTTTCAGCAGGTTTTACTGGCTACTGCATCCGGAAACAATTCATCGTGGACAGAAAGGGCTGTTCTCAACAATGAAAGTACAGATGCAGTGAAACACGAACCTGCGCTGGGCCAAAATGATGTGTTTGATTTAGATCCTTTATCCTTTGATAAGTGGGTACCTTTTTTAAGAAGGGCTCTTGATAAAAATCAATTGGACCCCGTAATTGATGAATTGGAAAACTCAATTGAGGATAACTTTCAAGGTCTGGAATTGCAATTATTACAAGATTCCCAAATGAATGATAAGCTGGAAACATCTATAGACGAAATTGCAAACATCCAAGGTATGGTGCAAGACACTTTATCCAGTGAAATTTCCAAATTTCAAATAAGATTGAGTGAATCAGCTAATGAACTAATTGTCAAGAAACAAATGTATGTTAATAACAAAAAAATTTCACTAAAAATTTCAGAAGCAACAATTTTAATCACTAAGGTTGTTAGAATCTTGGAATTATCCAGCAAATGTCAAGAATTGATCACCGAAAGAAAGTTTTTCAAAGTTTTACAAAACTTGGATAGTCTGGAGAAATTGTATCTACAAGAATTTAAGAACTATAATTTCCAATTTTTAATTGAAATTTACAATTCTATACCATTTTTGCAGAAAGTCACCAAGGATGAGTGTATAAATTTGATAAGGAATTCTCTAAATTTAAATTTAGGGAAGAACTTGATAAAAGTGGGGCAAGAATTCGTGGCAATTTATGAGAATGAATTACTTCCGCAATGGCTCGAAACGAGATCTAAAATGAAGTTGACAAATTTCAAATTTAATTCGCCTATAGAGATCTCCATGAGAGATGAATCCTCTCTAGCAAAGCTAAACTTGGGTGAATTTTTCCAGTTAGATGACTTTCACGATTCTATAATGATTTTTCAAAACTTAAATGAATTGAGCGTCCTCTCTGGAGAGTTTAACAAAGAATATGAACTGAGAAAGACAAAACTAATGTATCCATTGATATGGAAGAAGAATAAAACAGCTGCATATCAAATGGATTCGTTATTACGGGGTACAGGTACTACTCCTGGATCAACAGCTCATGACGTTTCCACAGATGATCCTTTTACACAAAGTTTAAGTTTACACTTTTTGCAGGATTACTTTTTGAAAATTCTCGGCTTCTTATTATATGATATTAATTTGAATAAAGCTACAGAATTTATCCTCGTTGATAATAACTATAATTCTACAAATGAATTTTGGGATGGACTCATGGACAGGTTGTCACCATATTTGAGTTATTTCATAGATGAGAAGCTGAAAACAGAAGAAGACATGATTAAATTGAAAGATTTTCTTTGTATTTATGTTGCCATTTTAGAAAATTTCAAACTGAACATCGAACCTTTATATAAAATTTTGGTTTCAATTTTCGAGAAATTCTGCTCTGTTTCCTTGAGAGCTTTTGACGATGAATTTCAAATCTTGTTAAACGATGATGATTTTATGCCTTTATCCATTAACGACAAGACATTATATGAGAAAGTTTTGAAGATTTGCTGGATGAAGGAGGGCGAACACCTCTCCCTGCCAGATCCGACCAACGGAGAGCCATTTGCTGTGACTTTGCCTTTTTCTCCATTATACCCAATGACGTGTACACTTGCTAAGAAAACATATTCTAAAATAACCGCATTTCTTTCCATATTTTATCGTCATGAGCTACACACTTTGAATAATATTTTGGTCAAAACAATGGACGATATATTTAATGATATCGTCAATAAAAAAATTCGTTCTAAACTTGAAAGTACGTCGAGAGAAGAAATTGCACAAATCTTAGTCAATTTAGATTATTTTATCATAGCAGCAAAAGAATTTAGTAACTTCATGACAAGAGAGAATATTTTACAAAACCCGGATATGGAAATACGGTTATCCTCGATAAAATATCTTGCGGAAAGCAGAAAATTGGCAGAAACAAAGTTAATTGAATTAATCGATTCTAAGATATCAGATATTCTTGAAACTATTGAAATTGACTGGCAAATAACGGAGGTAAGGCAAGACCCGGATATCTCCATCATTGATCTGGCACAATTTTTAGAAATGATGTTTGCCAGCACGCTACAAAATTTACCATACAGCGTCCAAACATTATTGATTTTCCGTGAATTTGACTCCTTGACGAGACAATTCATGGATCTATTATTGCATGACACACCAAGTACAATTACACATGAAAGCATAATGAATTTTGAAGTTGATGTCAATTATTTAGAGAGCATTATTCCCAGAATTTTCCCCTCTACACCAGGTACTATAGATAGTAATGGATACCAGTCGCCAATGACCCCTTCGACGCCTACATTTCCAAATGCCAACGGTGTTGACGCACCAACATTATTTGAAAATAATATTAAATCGTTAGAAGCTACATTTATGGAGTTGAAGCAGTGTATAGAGTTATTAAAGACTCAGGGAAAAGATTATAATGAACCAGAAATAAGATTAAGAAAATATTCAAGAATTAGACAGGAAGATGCGGCTCTTTTGTTGAGCAAGATTCAGCACTTCGTCTCATCTGTAGAAGGAGCTAACGGCGATGACACTAGCGTAATGGATAGTAGCAGCATATTCAACTCTGAATCAGCGAGTGTCATTGACTCTAATACGAGTAGGATAGCCAAATTTTTTAATAGACGTTAAAAAATTAGATATTATCTCAGTATAATCATTTGTACGTTCATAAGAAAGAATTTCGGACAGTCTTGAGTTTTTTGGTTTTAGTATCGAAAAAGTTCACTTCAAATAAATTTTTTTTTTATCATTGAATAACTCTTTATTTTTCACGTCAACCAAATACATCTCAAAAGTCTACTATATATTGAAAAGTATCATACAATTAGTGTAAATAAGCATCTTAATTATGGGTGAAAAACGTAACCGTAATGGTAAGGATGCAAATTCCCAAAACAGGAAGAAAGTATGTCTGTCTGCACACGAATTAGAGTCCTTTAAGTACTAACGATCAAAAGTAATAGTTTAAAGTATCTTCCGGATTCTTAGACCCTGGTACGTCTGGAATATATGCCACATGTTCTAGAAGACATGAACGTCAAGCAGCCCAAGAGTTGCAGCTTTTATTCGAAGAAAAATTTCAAGAACTCTATGGGGATATCAAAGAAGGAGAAGATGAAAGTGAAAATGACGAAAAGAAAGATCTATCAATTGAAGACCAGATAAAAAAGGAATTACAAGAATTGAAAGGTGAAGAAACAGGCAAAGATTTATCTTCAGGGGAGACAAAGAAGAAAGACCCCTTAGCCTTCATCGACTTGAACTGTGAGTGCGTGACATTTTGTAAAACAAGAAAGCCAATTGTTCCCGAAGAATTTGTGCTAAGTATCATGAAAGACTTAGCGGATCCCAAAAATATGGTTAAACGTACTAGATATGTTCAGAAATTAACACCTATTACGTACTCTTGTAATGCAAAAATGGAGCAATTAATCAAGTTGGCCAATTTGGTTATTGGGCCACACTTTCATGACCCTTCGAATGTTAAAAAAAATTATAAATTTGCTGTAGAAGTGACAAGAAGAAATTTCAATACGATTGAAAGAATGGACATCATTAATCAAGTTGTGAAGCTGGTCAATAAAGAGGGTTCTGAGTTTAATCATACTGTGGACTTGAAGAACTATGATAAATTGATTCTAGTGGAATGTTTTAAGAGCAATATCGGAATGTGTGTAGTCGATGGGGATTATAAAACCAAATATCGTAAATACAACGTTCAACAGCTTTATGAATCGAAATTCCGAAAGGATGAAGATAAGAGTGTAAAACAATAATCATATATGAAACAGAATAGATATTTTATATAAGTATATACGCTCTCAATCGGAAAACCATTGTAATCCATTATTATAATGAGCAATTCGTTCCCAGGGTAGCCAATCACCCTTAGCGTTAGGAATGAGACCCATTGAATTTAGTTTCCTGTATCCAATGTACATTAAGACGCCTTGGAATACGATATACATGAACATAGCAGTTTGCACTTGACTTTGTGTTGCTTTATTACCCAACACTGGTTTGAATGCACTCCTTGTTGAAAATATTGCTTTAATGGGTCCAGAGAGCAGCATGAGGGCAGTCATTATAGGAATGATTTGTAAGGATGTACCGGACATATACGACATAAAAATATTCATCGGAATAGATTTGGCTGGTTGTAACGCAATTTGCCATGCCTTCTGTACTTGTAATACTGTTATTTGGTTTTTTTGTGCCAAAGAAGTAGTTTGAGATGTAGCATCTTGTTGTTTTCTTGTAACATTTCCTTTAGAGGAATTACCTTCAAATCCTGGTGGTGAAGGTAATGTGTTTGAGTTCTGAATGTTGTATTTTTCGATATACTTGGTGTCCAATAGGTGTTTAGCCCATTCGTAAGGCTCCTGTTCACTCATTTCTGTTGCTTATATCGTTTGGCTTTATTTTAACCTTAACTGATATTATGTTCAACTTTTTTTCATTCTATTTATATAGAAAAGAATACGCTTTTTTTATTATTTATGAAAGGAACATGAAAAAACTACGAATGTACAAAAGCAGAGATTGCTAGAGAATACATTGGTCAAGAATTTTCGCATATGGAACGCATTGCTCTTTTAGATGGGCTGTTAAATAATCGTAATTTAGGTTAGTTATTGCCCTTTGCGTCTTCCGTGGAACAATGTTGGTCCAATAAATTATAAAGAAAAGAAATTGGATAGCACAAATAAAAGAGCAAGCGATAATGCAAAACATTAAAAGTCTGTTTTCCATTAGTTTGTAATATTCTGAGGTCATCAATAAAAACCATTTTTTCGTTCTTGTAAAATTGTATCTCTCATCTGTATTGGATTTTTCGACCATTTGAAAATCATCCTTGCTTTTTCCTTTATATTCAGTCGAGGAATCATTTGCTGTATTAGGCTCTGGTTGAGAAACCTCTTCAAGGCCCTTTTTTGGGTAGGCTTTCAATAAATGTAGAACATTGCCGGATAGTGTAATAATTCCCATTATTATGGTTTTGTTTTGCCTGGTTTGGGCCTGACTTTAGTTATATGATTATTTTTGTATAGATAGCTATAAGTTATTGAAAGTAAGCTGGACAATAATTTTTGGTGAATAGTTGGTGAACATTCCTGAACTACAAAGGACTATTGTTATATTTAGTTTACTTCAATTGGCCCCCAATAGGCTTCGTAATTTTTACATGTCACAAAATTAAATAAGGCAAAACGAGAAACAAAATATTAAAAATGTAGGAAAAAAAAAGTCAAAATTGGTTTGACGACTTAACCTAATCAATTTAAGTCGGAATGATGATCAACAATAACATCTTTAATTTTATCATGAATATCTAATTCGGTTAATTGACCCAATTCATCTATGAGCTCGGCAACTTTATCATGCAACTTAACATCCTCCTCGTGAACAATTTCATTCTCATCCATTGTGGATGGATGAGCTGGTTTACTCATATCAGCTTTTTCCAAAAAGTCCTGGTTAGTATTTTCATCGCTTTCGGCACAGAACTGGCCTCCACCAAGAATTATTGAACACATTGTCCTTGTTTCGTTCAAGATGTCACTAGAATATGACATCCAAACTTCATCTTGTAAGAAGGCATATATATCTGGAGCAATTAGATCGGTCTTATAAATTTTGGAATACTTCGCAATTTCTTCGGCAATTAATACTAATTGACCCATATAACCTAAATTTGTTTTCTCTTTTTCGTAAAATTCAAACGAATCCTTGTGGCCTTGTAAAATGAAATCAGAGATAATATGGAAGTCTTTAACAGGTAACTTTTGGTTGCTGCCGTACAAAGGTTTTGGGATAAATCTTGTAGACTTTTTGAAATCAAACAAAGAATAGACCAAAAATGAGTTATAAGAAAAATCCATTCGACCATTGAATATCTGCTGAATAATATCAAATACAATGTTGTGCCAAAAGTTATTCCAAGGATATCTTAAGAATAATTGTAGAAACTTTGGCAAAAACCCAAGGTCATGAAGTTTAATTTTGAATAAATCTCCAATGGTAGGGTTTTTACGTATTTTCAAATTTTGCGTTTCACTGACGTAAGGAATTTCAAAACTCATATCATCATCATCATCATCAATATTGTCATCAGATGTATCAAAAGTAGAATACAATTCATTATCATGAAACTTTTTTTTAATATTTTTTTTTTGTTTTTGGTTGTCATTACTGTCATTACTATCATTATTATTACATTTATCTTCTAATGTATTGGAAGTAATAGTATTATCATTTATATTTAAATTTTTCATGGCTTTCTCTAGTGAGTTTTGATCAAGAGTGTCCCTGCATTTATCTCTGGTACGTGCTATTTTTTCGCCTCTTTTTGAATTCATCAATCCCATATTTGAACAGTGTAACATTTCCGATATCAATTCTGTAATCTTGACTCTTTCAAAGCCCAAAGGCCTGAATGATTCATGCAATTGGTTTTCTAGTAGGTGATGCTTAACAGATGGAAGAGCTTTTGAAGCAGTGTCATGATCATCGTCATCATCATTTTCAAGTTTAATTAGTAATGCATAAAAATCTTCCATATGCATAGTGAGCTCATATAACAAATGGCCCAAATAGACTGGATCTCTTTGAGAAGGCGGATTGTCTACTATGGTGGTACTTAACAAATCTACTTCGTCATAGTCGGAATTATTCTTCCTGATCAACTCAATTATAATAGATACGGCAACTCCCATTGCATGGCCTCTTTGAAATAAGATTATATTAATAAGTTGGTCGACATATTGCGGAGAGGCAAGCTGTCTTGTCAATCGGTTAGGTCCGATCCACAAAGTATCCAGTTTAAAATTGGTGGAAATGCTGATCAGTGCTTTTAGAAGCTCTCCGCTACTGTTTTGAATACCAGGTGAGTATTTGCTATTGTCCAAGAGATTCAAACACTTAGGTATCAGATCCTGGTGATACAAGAAGTCAATAATGTTCGTAGGTGATTCAACTTGATCAGTCAGCATGATTTTAATGAGAAATTCAACCAAGGGTGAGACTTCAATATGATATAAGAACTTGTCCACAATGTTCGGTTGCGATTTGAAAAATTCCAAATAGCTAGATGTCTGTTCAAACAGAAGAGTTTCGTTAATCTTAAGGAAAACAGCCAAGATAGGACAATTTTCTGCCTCAATATTTTCAAACTGGAAAACCTCGAACAGAGAGGACAAAAATGGGGTATTTTGCACGAGTGCCTCCACTATGGGCGCACTTTTCGAACAAAAAATACTGGAAATAATGTTGACATACAGCATTGGGTCTTCATCGTCCTGATCTTCATATTCACCTGTTTGATGGAATGAATTCTCTAAAAGAAATGGGGTTCTATAACCAGTGCGGTCTATGTCCTTCAAGTAAGCCATCAGCATGCCCACTAGGTAGTCCATGTGGCGGACCTGCTGGGAACGGTCGTCATAGAAATATCCCAAGCAAATGAAGTCGACGAGTCTGTCGTTGGCTCCTCCATTCAGTTCATCCAGCAAAGCTGTTTCCAACAAGATCCTATCAATAAATGACTGGTTAAGGTCACTCCTATCCCGAGACTCGGTACCAAATTCGGACTCTGACTCCATAGAAGGCTCATTCTTCTTGTCGTCAGTTGAAGAGGTCTCATTTCCCTCCAAACTACGAAAAATTAGATAGTACTCTTCAAGTATCGAATCAATTCCAGAATGACTCAGCGTCTCTCCAAAGGGCCATAGTGACATATTTTTATTTTATTTTAGCTTTATCGAAAAGCAAGAGAGCAGTAAACTGAACGGTATAGAAGAAAAGAGAACTTAATAACAAAAGACCAGATTGTCTATAACTTTATCTCACACCAAATACCAGGTTGTCCTTTTCCCGCTGGGTGAAGCAACCGTTTCACTTATTCGCACAATCCAATTAGTAGAACACAACACAACACAACACAACACAACACAGCACAACACGCTTACCAAATTATATTTACTACGGCAACCAAAAACCGACAGAATAAAAAACAGCCATCATACGTGGACGAACTCTTGGTTTATTGTCTGTTATTATCCTCGAGAGTTCTTATTTAGGGGATTTAGGGCTGGCATCAATACCCTAACTAAACCCTGAACTGCCCAAGGAACAATTTTCAAAAGTAAGAAATGTCCTATACGTTTCTATGTATAACCCTAAGATAGTCAGGTTTCGGAAATAAGGCGGATTTCTACGTACATGATGATAATCATGTATCAAAGAAAGGATCAACTTGAAGAACAGCCTTAAAGTAAGCGTAATGGGCATTCTGTTTCAACCACCATTTCTGAAGTACTTTATATCTTGGATGCACAAAAGCTGTTACATCTAAACAAGAACGCAGCGTAACGAAATGGGAAAGCTGATAAAGTTAATCACAACTCTGACGGTGTTGGTATCGTTGCTTCAGTACTGTTGCGAATTCAATAGTGGGAGCATATCGTGTGAACGCACGCAAACGCTTTGCCATTATACCAATCCAAGAGTCTGGAACACCTACTTTTCAAGAAATTGTGAATTATACAAAAATAAAGTTAGTCCCGGTTTCGATATAGTGGCGCGTAAATATGACACGGCTGTCAAACCTGTCATCGATGACGCTACAGTAAAAGTGAACAAGGTCGCTATACAGCCTGCATTCAAGGTCATCCATTCACAATGTAAGAAATGGAACTGTGGAAAGTATTACCAATTGGTCCGCTCCCCAATGGTCAAGACTAGACGATTTTTCTTCGCAAAATACAATGCTTTTGTGAAACCTAACATAGACAAATTCTTTACTGCGGAGTTTCGCTCTCATTTGAAGGAAAGGATTTTAAAGTATAAAAATATAGGTCATTATTACTTTACTATTACTTCAAGATGCATCAAATCCAAATACGACTTTATTGTTGGTAATACAGAGGAAAAATTAATGGGAAAGTTCAAGAATAAGGACACGCATGGCATTCATGGTTCCGTCACACATGAGCCTTCCTCGGAGGACATGGTTTTAACCGTAAGTACTATGGAGTCTGACGAAGAGGAGCTAACTACAACAAGTACTCAAACAGTGGTTGAAACAATTACTTTGGACCAGGAAGAGGCTAGCGCTGTTGCTAATCATGCGCACGACGATGAGGCTTCCACAGACGTTGAAGACTCCACAGACGTCAATGTCAATGAACAGGCTCTGTTGCAAGAGGATTTTGACATGTGGAGTGAGACTATATTGCAGAAAACACAAGACGTCATACAGCTATTTGAAAAGGATGTTTCCAAATACATCAATGGTAAATTGGTTGAGGAGGCCAACCACTTTAAAGCCAAGTTTCAATCTTTAGATGATAAATCTAAGAAGTTCTTCTCCAAGATTTCGCTAGCCATTAACGATATTGAATGTGTGGAAGGCATTGATAGTGAAACTGGCAAGAAAATTTTCTTCGATAAATCTGGAAGTACTGAGATTTCTCAGTACATAACGAGAGAGTTAGTTCGTGAGTACTTCAACGAGACGCGCTCGACGTTAGACGAACTGACAAATGCTATGGAGAAAGATTTGAGCGAAATCACTGATGAAATCGAAAAAAAAGTTAATGCAATTAGAGAGGAAAACGTCGAGGTATTTGAAGAATGGGGTGATATCATTGTGAATGAATGGTCCAAAAGAATGGCTTATGTGGATGTTATCAACGCTCACATGGGTGCAGATGATGACACTACGCTTGATGAAGAGAAAGCAAAGTCTTCTGTTAACTGGAAGAAGTTTTTGAAGGGCAAGAAACAGATCATAGAATCTAGAGACAAGCTGGCTCACCATTCCGCTGACTTATCCCGTGTTAACGCGTTTAGGCAAAAAGTGCAAAAGAAGATATTATCGTTCACTCAAGAGAGTGGTGAGTTTTTGTATATTCTAAGATCGAAAGCCAACCTGCAATTTCAGGAACGTGAAAGAAAGGAACGTGAAAGAAAAGAGCGTGAAAAAGCTGCTGCAGAAGAGTTCCAAAGGCAGCAGGAGCTATTACTACAACAGGAAGAAGAAGACGAAGAAGACGTATCCTACACCTCTACTTCGACCATCACCACAACCACTACCATGACATTGTGATGAAATTCATGCGCTTGCTATACACACACACACACACACACACACACACACACACACACAATATCTATCTATATATATATGTATGTTCTTTATTGTTTGTCTTTACCTTTATATATAAACATATATAGCCATATAAGAATATAATATTACCACTCCACTGTATTTTGTATCCTGCCTATTTTTGCTAGATTACAGGACGCGCGAGCCTTTCAGGGGAGGGAACTGATGAATCGATCAACCAAAAGAAAGAGCCAAAGGATTGGACCAGAACTGTTACTGTTATAGCAGAAATATTAGTAGTACGTTAAAGCCAAGCGTCGAATTTCAGCATAATTAAGAGGAAATGTCTGAATATATGGATGACGTAGACCGCGAATTCATTAACTGTTTGTTCCCGAGCTACTTGCTGCAACAGCCTGTGGCTTATGATTTATGGATTTTATATTTGCAACATAGAAAACTCTTTCACAAACTGAAGAACACTAACTTAATCAACGCTGATGAAAATCCCACTGGCGTTGGAATGGGCAGGACAAAGTTAACTGCTTTAACAAGGAAAGAAATCTGGTCTAAATTGATGAATTTGGGTGTTCTAGGCACAATTTCGTTTGAAGCTGTCAACGACGATTACCTGATTCAAGTCTATAAATATTTCTATCCAGACGTTAATGATTTTACTTTGAGATTTGGTGTTAAAGATTCAAATAAAAATTCAGTGCGAGTTATGAAAGCTTCCTCAGACATGAGGAAAAATGCTCAGGAACTATTAGAACCCGTTTTATCCGAACGTGAAATGGCGCTTAACTCTAATACCAGCCTGGAAAATGACAGAAATGACGATGATGATGACGATGATGATGATGACGATGATGACGATGACGATGACGACGACGACGATGAATCCGATCTGGAAAGCTTAGAAGGGGAAGTGGATACTGACACGGACGATAACAACGAAGGAGATGGCTCTGACAATCACGAGGAAGGTGGAGAAGAAGGAAGTAGAGGAGCTGATGCTGATGTGTCCAGTGCACAGCAGCGTGCCGAAAGGGTTGCGGACCCATGGATATATCAAAGATCTAGATCAGCTATTAATATAGAAACAGAATCAAGGAATTTGTGGGATACATCTGACAAGAACAGTGGTCTACAATACTACCCCCCTGATCAGTCTCCAAGTTCTTCCTTTTCTTCTCCTAGAGTGTCGTCCGGTAACGACAAAAATGACAATGAGGCAACAAATGTTTTGTCCAACAGTGGTAGCAAAAAGAAAAACTCAATGATCCCTGATATTTACAAAATACTTGGGTACTTTTTACCTTCTAGATGGCAAGCTCAACCAAATAACAGCTTGCAGCTATCTCAAGATGGTATTACTCATTTACAACCTAATCCTGATTATCACTCATACATGACTTATGAAAGATCAAGCGCTTCTTCTGCCTCTACCAGAAATAGACTGAGAACCTCTTTTGAGAACTCTGGGAAAGTGGACTTTGCAGTCACTTGGGCAAATAAGTCATTGCCAGACAACAAGTTAACTATATTCTATTACGAGATTAAAGTTCTCAGTGTAACGAGTACAGAGAGTGCTGAAAATAGTAACATTGTTATCGGATACAAGTTAGTAGAGAATGAATTAATGGAAGCGACTACAAAAAAGAGTGTTTCTCGTTCAAGCGTGGCCGGTTCTAGTAGTAGCTTAGGTGGTAGTAATAACATGAGTTCCAATAGAGTACCTTCTACTTCTTTCACTATGGAAGGTACTCAAAGGCGTGATTATATTTATGAAGGGGGCGTTTCAGCCATGTCTCTTAACGTGGATGGTTCCATAAATAAGTGTCAGAAATACGGATTTGATCTTAATGTATTTGGCTATTGCGGATTTGACGGTTTGATAACTAATTCCACAGAACAATCTAAGGAATATGCTAAGCCTTTTGGTAGGGATGACGTTATTGGTTGTGGCATAAATTTTATCGATGGCTCAATTTTTTTCACGAAGAATGGTATCCATTTAGGTAACGCATTCACCGACTTGAATGATCTAGAATTCGTCCCATATGTGGCCTTACGACCTGGAAATTCTATCAAAACAAATTTTGGGTTAAATGAGGATTTTGTATTTGACATTATTGGATATCAAGATAAATGGAAGAGTTTGGCGTATGAGCATATTTGTCGTGGACGCCAAATGGACGTTTCAATTGAAGAATTCGACTCTGATGAAAGTGAGGAAGATGAAACTGAAAATGGGCCTGAAGAAAATAAATCAACAAACGTTAATGAAGATTTGATGGATATTGATCAAGAGGATGGTGCCGCTGGTAATAAGGATACAAAGAAGCTTAACGATGAGAAGGACAACAATCTGAAGTTTCTTTTGGGAGAAGATAATAGGTTTATAGATGGAAAGCTAGTTAGACCAGACGTGAACAATATTAACAACTTAAGCGTGGATGACGGTTCATTGCCTAATACATTAAACGTGATGATAAATGATTATTTGATCCACGAAGGATTGGTGGATGTTGCAAAGGGGTTTTTGAAAGATTTGCAAAAAGATGCGGTTAATGTCAATGGGCAACATTCTGAAAGTAAAGATGTTATCAGGCACAATGAAAGACAGATCATGAAAGAAGAACGTATGGTAAAGATAAGGCAAGAATTAAGATACTTGATAAACAAAGGTCAAATTAGCAAATGCATCAATTATATCGATAACGAAATTCCAGATCTGTTAAAAAATAATCTAGAATTGGTATTTGAGTTAAAACTAGCGAATTATCTGGTGATGATTAAAAAGAGTTCATCCAAAGATGATGACGAAATTGAAAATTTAATTTTGAAGGGTCAAGAATTATCTAATGAATTTATCTACGATACTAAAATTCCACAATCTTTGAGGGATAGGTTTAGTGGACAATTGAGTAATGTCTCTGCATTGTTAGCATATTCCAATCCACTTGTGGAGGCACCAAAGGAGATATCAGGATATTTGAGTGACGAATACTTACAAGAGAGATTATTTCAAGTTAGTAACAACACAATACTAACATTTTTACATAAGGATAGCGAATGCGCACTAGAGAATGTAATATCAAACACTAGAGCTATGCTTTCTACATTACTTGAGTATAACGCGTTCGGTTCAACCAACTCTTCAGATCCAAGATATTACAAAGCTATTAACTTCGACGAAGATGTGTTGAATTTATGAGCATAAAACAAGCACCTTCAAACAACAAAGCCATGTGATATCAGTCATTATCTTCCCAAAAATCGCATATTAATATGTCTTAAACCGTTTATATAATGAAATTTACTTGACACCTTTCTTTTTAATATTCTCATCCAAAATACTTCTTAAGTATAGTATATAATTTCATCGATAATTCCTTTATAGGCCAACGAAGAGCCACTAGACGTAGACACCGAAAGAATTCGAAGCAAAAACAGTGGTCAAGCCAGCAAACAAGCTGCCAATTACACTTAAAATTGTGTAGAAGAAGAGTTTCTTAATGTATGAAGATTTAGAACCGACGGTGAACAGGGCAGATGATAATACAGCTAATGTAACGATTAAACCACAAATTGCAAATTTTGGTTGAGTGTCTAAGTGGATAAATGGCTGGAAGCTCTTTGAGGAATGGAACTCTTTCTTAAGTGATTACACAAATGCCGAGAAGGCGAATTGGCTATACTTGTTAGTAATTATGAATTAGAAAACAGGAAGGGAACTATTCATTATCCTGTGTGTTGTTAAAAACATCAAAAGAATAGCATCAACCAGCGTTACAGGCAACGTACGTATAATTGTTCATAAGTCATTGTAAACCTTGAATATGCAGGGATATCTCTCACTGCTTATGTTTTGCTTATTTACAGTATACGTTTTATGTGTACTTGCATCCTTCTTCGAAAAGTATTTGCAATTTCAAATTTCGCGTCAAAGAAAAGAGAAGACCACCCAAAAGATATCATTTCAACATAGGTAGAAATAAGGCAGAAGATGATGGGACGAAACGGTATTCGGCTAGCACTGAAAAGATCTTTCAGCACTTATCAGCCACCGGTAGTAGAGATTACGAATATAACGAAGTTATGGCCCACTCTACGACCTGAAGTTAGGGATGAAATCAAGGAATACTTACGATGGAGGATGGAAGAAGATTGGAGACATATACCGCTGGAGGAGACCAAAGCAGCGTATTTCTTATCTTATGGACCCTGTGGTGGCAGATCCAAGGGCAACGAATGGAACGTAGGGTACACGGGAATGCGGATGGTGTTCAACCTTGTTTTATTTGGCGGTGCAGCGACTGCATTTTATAATTGGAAACAAGATAAAAAGCTGGAGGAACAATCAAGGGATCTTGTATAAATTGGAAGCAACAATAGTATATATATATGCGCTTGCGCAGAGTACGTTCTATTCATTTTTTATCATTCATTATCTATCCCTGTAAATAAACTAATATAAAAATTCAAAAAAAATAATGATTTCGCCCAGGATCGAACTGGGGACGTTCTGCGTGTTAAGCAGATGCCATAACCGACTAGACCACGAAACCACTTAATTGAAATATACAACCCCAAGATAAGATACTTGCTTCATAGTTTAGTTGTAAAATTGAAGTTCAGTACAACATGGCACTAGTATAATAAAAAAAAGTTTACCAGCCATTACTGCGCACTTACCTACATTAGTCACTCTTAGCGTATATTCTAAATACGCTTAGGGACGTCTCCTTACTATTTTTCATACGTGTAACTCTCAAAGGACAGTATAGACATATCCCTGGGGGCTTTTAGAGTGCAGCCTCTGGAGGTCTACACACGTTAATAGTCTCAAAAAATACGCTAATATTTGTTAAATAAGCGAATAGGTCTTCATGTGCGCCTGAATCAATAGCTGTCTACATGGTAAAGAGTAATTTGTTGACACGAAAATTGATAGTTGGTTAAAAAATATTGCAGATTCAATACTACATGAGAGAATTAATTACAAGATAGACTGATGGTGAAAAAAGAATGTATAGATTTACCGGCAAACATTTTGAGAAATTAAAGCCCAAAAAATTTTGTATACCTTATTATTTTCCTCCTCTGTCTAATCCAGTTCCGGATCTGGGTACTGCTGCTTCTTTGTTAAAATCGCAGCATGCTTCCCATTGTTGGGAATTGACTTTGAGCAATATTTAGTTAGTAACTACCATATAGGTGACTGTCGTGTGCCAACTATAACAGAAATAATCCTTTCACCATGATCATTGTAAACGATCAGAGAAAACTCTGAAGGGACTATAATGCAGTCTTCATGCAGACACTTGAAATATACGACATTAGTAGCTCCCAAGGTAGTAGGCACATCCTGCGTAAATTCTCCACAACCATGTTGTATATATAGCAGCCATAGTATGACCGAGCACATGGGACGTACGAATAAAAGATTTTCTCAGATCCCTGAACTTGAGCGTCAACCATGAATTTCTCTACTTTTTTTTCGAGCAGTAATTACCATTTTAGGTTTGATTACAATCACAGCTTCAGCAGAATTTGATTTCGACGTAGGCTATGAAGAGTTTGTCCGTATCAACCCTGATAAGACCTTCTTAGAAAGTGAGATTGGCCCTTACGTTGGTTGGACCGAGGGTGGTCAACGGCAGATAACAACGATACCACATAATTCCACGTTGGCGGCATCACTACAAGAGTAGAATGGTTGTGGTGGTAATGGCACAGAAACTTCCATCGCTACGTCCACACTTACGATGAGTGGTATACCTATCGCTACGATAATGAAGCACAGAAAAAGTGTACTTATCATATTACCGCAACTATGTACGTGAGGTGTAAATTATGGCTCTCATAGGACATAAGCAGGACAGAAATTGAAATTTTTGTGTTGGCAGAGCGAAAGAAACTTGAATTCATTTATGAGGAATAAATTCTCAGCTGCATCCGTGGTTCCAGTTGACGCTATGATACGCAAATTCCTTTGTGATACAGGTACCATTTCTGCTATTCCTGGTAGATTGTTGATCGTACCATAAGATTGATGCTGGGGAAAGTGGAGAAGCTAACTTAACGATTGAGGCCCTGGCAAACCCTGTTAAACCAGTACTATCGGCCTTAACATGCGACTTAGAGAGAGAGAGAGATGTTTGCGTTTGCGTCATGATAGAGATGCTACATCCACATAGTTGTTGTAGACATGTTTAAAGGTACAATTCTGCAACAACGCCTTGAAATTTTCCAAAACTAACCAAGCACATTGGAGTTACGCTTATGTAGTAAGCCACTTCACTTGCGTTGCTGTAAAGGTTGACAACTACAGGTAGGAATTAATGAATGTTAAATAAAAAAAGGAAATACCATCATCTCGACAAGAAATGCAAAATAACTTTTCAATCTCACCAAGACGCGCGAACGAAACTCGTGCGCCTATATTAGTATCTTGACGGCGCTTTTACATCATTAAAGGTGTAATAAAACTGAAGTCATGCGATGGCACTGAAATAATCAAAGTAACTATTTGTGATGGCATGCACTGTGATATGATCTCAAGGAAAAAAAATGCAATGTCGGGCGCCAATACTTATGATCATGCTTAGTCTCGACATTGACCTTGCTTGCTACAGTAATCTGGTGTCCGAGTAGTGACATCTAGGTACCGGTGAGAACTATTTCTTCATTACTACACTTGTCGCCCCCTGGATATTATCGCTACACACGCGAAAGAGCTCTTGTTAAAGTTACTCTCGCATCATTGCGGTACATGTTTTGCATATTCATCTGAAGTAGGAAAGGGTATAAACAGTATATGATGTACCATCTGCATAAGCGGTGTTTAATGCGTACCTATCGTTTAAGAACAAAAGGAACACACCCACACCCGCTCCAATACCATATTGGGAGAATAATGAGGTAACATATGCTTCTATTTGGTTCGATAAGACGGCTACTAGTCCAAAAAAAAGTCAAACAACAATTTCAACAGCTACATTCTGAAGATAGAACGCATTTTTGCCTGAATATTGCAACTCAATAGACATTCTAAAGTGCTACGAGAAAGAAGCTTGTAATAGACCATAGCAATGTGCGCCATATATATATGCGGCTCTCTTATGAGTAGAAGAAAATATATGATTGGTGGTATAAAGTGGCATGGTGGTATATAAATGTAGGAACACCATTTGAGTTTGCCATAATGATTAAATTTCCCTTTTTATAAAGAATTAGCCGCCCATAACACGAAAAATATCACAGTTGACGAAAGAAGACACGTCGCCTAAACGCGTAATGAATCGCAATATACGAAAAGCTAAACGCGTTTTTCAGAATCCTCTTACCCAGCCTTGGATAATAGTTTTGGCCGAAAAAAAAAAAGAAAGAAAAAAATTGAAATTTCGCGATCCGAACAAACAATGAACAGAAAAACAGAATATATATAACGCTGCCAAGCCTATTTCTTGTTGCCGATTAATTGTTGACATCCTCTTAATTACCAAAAGAGCCTAAGAAAACAAACACACTAACCACACAGTACCTTTCGCCCGAATGTCTGAATTGAAAACAGGTCATGCAGGCCATAACCCTTGGGCTTCAGTTGCCAATTCCGGTCCGATCTCTATTTTATCCTACTGTGGTTCCTCCATTTTAATGACGGTGACTAACAAGTTCGTCGTCAACTTGAAGGATTTCAACATGAACTTTGTTATGCTTTTCGTGCAATCTTTGGTTTGTACTATAACCTTGATTATCCTACGTATACTGGGCTATGCGAAGTTCCGTTCATTAAACAAAACAGACGCCAAGAACTGGTTCCCTATTTCCTTTTTACTGGTCTTGATGATCTACACCTCTTCGAAGGCTTTACAATACTTGGCTGTTCCAATTTACACCATTTTCAAGAATTTGACTATTATCTTGATTGCTTATGGTGAGGTTCTCTTTTTTGGTGGCTCTGTCACCTCCATGGAATTGTCATCATTTTTGTTGATGGTCCTTTCTTCTGTCGTTGCAACTTGGGGTGACCAGCAAGCTGTGGCTGCCAAGGCTGCTTCATTGGCTGAAGGAGCAGCCGGTGCTGTTGCCTCCTTTAACCGAGGTTATTTCTGGATGTTCACCAACTGTATCACTTCTGCATTATTCGTTCTTATAATGAGAAAGAGAATTAAGTTAACTAACTTCAAGGATTTCGACACTATGTTTTACAACAATGTTTTGGCTCTACCTATTCTATTGCTGTTTTCTTTCTGTGTGGAAGATTGGTCTTCAGTTAATTTGACCAATAACTTTTCTAACGATTCGCTAACTGCTATGATCATCAGTGGTGTTGCATCCGTCGGTATTTCTTACTGTTCCGGTTGGTGTGTTCGTGTTACTTCGTCTACTACATATTCGATGGTAGGGGCTTTGAACAAGCTGCCAATTGCCTTGTCTGGTTTGATTTTCTTTGATGCTCCAAGAAACTTCTTATCTATTCTCTCCATTTTTATTGGTTTCCTATCAGGTATTATTTATGCTGTTGCCAAACAAAAGAAGCAACAAGCCCAACCTTTACGTAAATGAGAACTTACGGGGGGTGCAATTTATTTTTTTTTTTGGTTTATTTTATTTTATAGAGGCATCTAATGCAAGTAGATCTATATACAATTATACTTAAAATTGATATACCTTAGAACAGGTCGGGCACAACGTGTGGTAACTCCAATATATCACTAATGACAATAGCGCCTTCTGGTGTTTGCCCCAAAATTTCATTTACTTCATTCTCAACTAAATGAATACATGTTTTCATGCCCAATTTGATACCTGTCTCGATGTTTTTCCCACTGTCATCTATAAAATAAGCATTCTCGTATCTTGCCAACCCGCTTTCCTTCATGGCTTTTTCAAATGCTTTAACATGTGGTTTGCAGACCAGCGTATCTGTCCTAGAGTAGTCACAATATGTCAATCCATCAAATAAATCCGCTATACCCAACAATCTCAGGCAACGTATTGCGTGGTTTTTATAAGCGTTGGTGAAAAGCCACAATTTATCAATCTTTCCCGATTGTCTCAATCTCAACAGCATATTCCTTAATGGTATATCAGGTTTCAAGATATCTTGTAGTGGTAAGGAATCATCCACAAGCCGGTTATATTCCAGTGCGTTCACTTTGTGGAACATTACAAGTCCCCTTATGGCAAGTCCATACTCTTTGTAGTAAGAGTTATTCAAAACGTGAGCATCTTCAGGTGATAGTTTCAAGTGTGTTTGAAAGAACCTCAGTATAGATTGTTGCATAAGATCGTGAATTCTCGTGGATGATTTATAGAGACAGTTGTCGATATCAAAAAAGAAAACTTTTAAGTTCGGGTTTTGAGGTGTAGCAGAAATATCTTGATCGATCGGAAATGTCACTTTCGAACCTGGATGAGTCAATGATTCAAGATGTGCTTTATTCTTGGCAATTTGTTCGTTCACCTCATTCTGATAGGTTGCCAAATCGGATGCAGTATATTCAACAGTCATGGAGCCTAGTAATGATTCGGTCCAAGAGCTTACTCATGTATTCCGAAATTAATTCAGGTGAAATGGGGGAGTAATATGATATCAAGAAGGCGATCACTTATTGAAGTCCACATAGATACACACAGATAAACATATATATATTATGTACATATATATATATATATATATATGTATATATCAACGCCCATACCATTATCATTATCAATAAGTTTGCGAGGCGGGTACCCTCCCTCGTGCTACTATATTACTGTTGCCTTAATTGAGTAATTTGATCGATGACTAATTGCAAGAGATTGTGATTGTTGTACGAAGTTATAAAATCATCCACAACACTCGTTGAGTTTTCCAGTGGTGAAGGTAAGCGGGATGAGATCTGAGTCTTAAACTCTTGCAATTGAGTAATCAATTTATTTCTCAAATCTGTCAGTGTCTCTTGAGGGCATTTATACAATTCTAAGTTTTGTAGGATTTCAATCGTAGGCTGCACCGTTTGATAAATTTGCAACGTGGTATCATTGGTTAAACCTTTTGAATAGAATACCGCTGTATCAATATATTGTTTCAATGCATCATCATCAAGTGGAGATACAGTGCCATCATTGAGGTTCGTATCATTATCATGGAAGATATCTAATTGATGAAGAGTTTCAGGCTCCTTAAGCTTGGCTCTCAAAGTAGAGAGTGTATCCAAATGTGTGTTTATTTCTTTCACGGTTCTCCGAATGAGATGGTCTCTAAAGGTGGACGAATTCACAAAATCGACAACAATCGCGTCCTTATATTGCTGATTGGAGTAATATTGATGATCTTTGCTGTTGGCACTTGATATCAGTAACGCTTGAACGTTATCGTTAAATAGTGTCTCGAATAGGGATTCATTGAATATAGAAAGTAAATCATCGTCCCACTTCGAGGAAAACTCCGTGTTTAGTAAATTGTATAGTTTTACCCACTGTAGTAAAGTTAAGTTTAATGTCTTCATAGAGTCCACCAAGAACTTCTGTAGTCGACAACATTTGTCCTTGACAAGCGCTTCAAATTTGGAAGGAACTGGTATCAAAGATAATTCGTGGAAATTCAACAGTAGCTCGTCGAATATCCGCGACGGAGTAGTGGAAGTAACTATACGATTACAGAAGTTGTTGATGGAGATGGTCCAATTTGAAATTACTAAAATGTTTTGCGATGGTATGCTGACTTTTTCTTCGTCACGAGGTGGTGATATATGGGTAGTGGTTTGGTATGGTAGTGGAGCTAACTTATTCAACTGAAATTTTTCATCATTGAAACACAGGGATTTAAAATCTTGATCAACATTTTTCAAATTGAGCGACAAGTCATTAACAGAATCGGTCAAGCTTAAGATCTTGTTATAGTTCTTTAGCAAATTCTTTTGGAAGGCCTCATTGGTTTTAGTCAAATCGTTCTGTAACTCCAGTTGATAATCTTTAATCTGTGGAATATGAGAATCGCGAAACAATGGTAAGACTTCATCCATTTTTTCTATCGTATTGGTTTTTTTTAGGTTTTCTACCACAAGATTTGTTGTACGAATGTGTTATTTATTATTCACCGCCATGTTTCATTTTTCTTCAGCATAATGATGAACTGTAACAGAAAATAGGAAAAAAAAATTGTCATCTGAGAAATTGCTTTGGATGACCAGATCCAAAACAGACATAAGCATTCGTATAATTGGTACATAGGTATATATCAAATAAAAATATGCATTATTCTGAAAAAAAAAAAAAAAAAAAATCAAAAATGCCTCTCTAAAAGGTGATTATAAAAAACTTGGTTTGGGCAAGTTTTTAGCCTCCCTTGGACCATTAGTGGCGAAAGTGGAGCCTGCATAAGAGTGACTGAGTTTTTTGGCACTGCCATTACAACCCATTGGTATTATCCCTTGAGAGCCATGCGGGGATTGTTTCTGGTTCAGAAGCAGATTCTTTAGGTTCTGACTCAGTAAACGAGTATCATCTTTGTTGTTCTGTCGTGGAGTTTCTTTATTATTCTGTCTGTTTTTTTTACCTAAAGTAGTTGTAGAGGAAGGGGAAGAAGGTGGAGAGTGCTTCTTTTGATTAAATGATGGTTTCTTGTTGGAAGAATGGCCGAAGTTAGGTTTCTGACCGTTAGGAAGAGTTTGAGGAGGTGGTATATCTGTGATATAGTTGTTATTATTGGCGTTCTTAGCAGCATTTCCCCTCGCACGATTATTCCTAGTTTTTTGTTTGATTAGATTATTTGTCTTGTTCCTGCCAGCCGATGGCAACAGCCTGGAGCTGTTGAAATACATGGTATCCGTCGACATGCCTTGTAATATTTGTGTGAGTATATTTGTGTGCTAAGTGTAATTACGTTACGCTTTGCTGAGTACTTCGTCTTCAATACAGAGTATGTTATTGTCCTTGTTATTTGAAGACTTTTACCATTTCTATCCGTATTTCTCTATCCGATACAACAACATCATTTTACACGAACAGCCGGATGATAAAACTGTAGTACATATGGTATTTGTGATATCCTATATAGCCATATAATTACTAGCAGCTATGCAACAGTCAAAGGATCGCAATCCATTTTGCTTACGACTACTTCGTGGCCCTCATCTTGCAACAAGCCCTTCATAACGTCTTGAAGGAATCCACGCTCAGTATTTGAGTGGTTGCAAACAATAACGGTCTTGCCCATTTCTTTCCACTTCAGTACTTCATGATGTGACATTTCTCCCGTATAGTAAAGGTCTACGTCCTCTTTTAGTTGCTTAAACACGCCAGAACCGCTCCCGGCACAGACAGCGACTTTTTTGATTTTGAGTTGATTCCATGCGGATGGAGCAGCAAGAGATGCTACTTGTACATAGGGAACCCGTAAAACACGCTTGACATTTTTGACAATTTGCTCCAAAGAGATGTCTTTATTGAATTCTACGAATCTACCGTAGCCAATCAAGTCGTCAGTTTCGCCACTTACAGTTTCCAAGGCATAAGACTTTGCGACGTTCTCTCCGTTGTTCAAACCCCTAACCAACCAGTCATTTACACCGCCACGAGCGGCATCTACGGCAGTGTGAGGGCAGTATACGGATATTCCGTACTGGATTAGCTTTATAGCTGTCTCGTGTTGTGGGTTTGTATGTGGGCTTAATCTGTTCCAGCTTGGGAAAATAAAAGGATGGTAAGCAACAATTACGTTGCAGTTAGCATCCACAGCTTCTTGAGCAACTGACTTCGTGAGGTCTACAGTCAAAAGGACCTTTGTTTTAGCGTTTGCATCGGCAGTGGTGACTTGTGCAGTGGAACAATCGATGAGAAGACCCGTATTGTCCCAGCTCTTGTCTGCGTACTTTTGAGGGTAGAACTTGGTAATGCTACGCACAAGTTTGTCCAATTGTGCTCTAGTAATAGCTCTGCTCATTGCGTTTCGGTGGACTCTTGTTCTGTTTCCTTCCGACTGTGTATTGGAATAAGTTTTTCGGTGTTATATATATACATATATATGACAGGTGAAAGAATTGAAAAGGTGAAAATAAATGACGAATTTGCAAAATCACATTTCCTAACAACTCAGTGGAGAGAAACAAAGCGCCAACGACACTATAAGATGCCCGTTACTGAACAGGGACTCCGCGAGAGGATAGAATCAGCCATACCGCAAGTTTACCATATCATTGTGACGGATCTTTCGTACGGTTGTGGTCAGTCGTTTGATATTGTGGTGGTCAGCGACTTCTTTCAAGGTAAAAGCAAACTAATGAGGAGTCGTGCAGTGAACAAGGCTGTGAAAGAAGAGCTGCAGGAGATTCATGCCTTTAGCTGCAAGTGCTACACTGAGGAGGAATGGTCTAAGATTGTGGTATGAAAAGGATGATATTGTTCTATTATTAAGTTTCGAAAGGAGACGGCATTGAATCTTTTTGGCATAGACGATTTTGCTTTCTTACGTTATTTACATCGGAGAGTATGTATTTGTGTAGTTATGTGCTTAGATATGTAACTTAATTTAATGATATGGTGGGGGGCTATCCTCCATGCCCCATTTCCAGTTATTTGAAGGTTCTTGCGAGTTCAAACCTATGAAGTAAAACGGTTTCTTTTTAGATGTATCTTTCTTGGAGTCCAAATTTAGCGATATTTTTTCTGGTATAACGTATTTATCCCTTATCGATACTGTTGTTTTCAAATATGGGGGAGATTGTTCTTCAAGCTCGGGTATCGGTGTTTGGACCGGTGTGGACGTAACTGTTTCAATAGCAGTACTATCATCAACAGCCTGTTCTCCTTGTGATTGTAGGTTCGATGGTGTGCGGGTCTTTTTGCATTTGATCTTTCTTCTCCTTGGTTTGGCATTGTCGTCGTTGCTGTTACTCCTATCGAAAAGTCGAGACTGAATCTTGGTTATCGTAGCCAAGTCGTACTGGCTGGAATCTAACACTGTTTTAGGTAATAGATTGTGGGAACAGTAGAATGGCTTTACCAATTGTTTTGATGATACGGTTGATGACTTTGGTTGTGGAAATGATTGCGAAGAGTAGTAATTGTTTAAAGAGGGCATCCTTGATATAAATCTGTACAAGTTTTGTCTTTCCAAGCAACCAGGTATAGCGGAAAGAGAATTCATCACAGTGGAATGTAGTGACAGTGTTGACCTCGACGACACAATGCTTGAAAGACGTAGCATGTTTATTGGAGAAAGCTCTTGAAAATCTGATCCGTCCAAGATTACATTCCTAGACATTGTAGTTTGTTGATGATGATGCTCTCTTTTACCAGGGATGGTACTGGTGCTCTCGCCGCGATTGGTGAACCAGTTCTGTGACGTGTTGAAGATCAAAGAAGGAAGAACATCCTTGAACACTACATGCATGGACTCTTTTAGCCTTCTCTCAATGGTGCTTTGGAGAATTTTTACAGAACAATCAAACTTAAAATCCAAATCAACGTCATTAAAGGATATCCCAATTCCAGGGTTCTTTACAAAAATATTCGTGATGGCTTCTAGCTCGATGGAACTGAACGTCATAGTTATAGGAATTGTGAACGATCCATTATTGATGAGCTGGGGCATGGTAAAGCTGGGTGTATCCTGTTCGTTAATCAATAAAAGATTCGACTCTATGACTGTCTGTATCCGCAACATAGCATCCTTACATGAAATCTTGCAAATCCCCTTGGCCAGAGACTTGGGCTGGGTGATAATGTCTAGGTCCAGAATTTCTAGCTGTGGTATTGTAGGAAAATCCACCTTCTGTACCTTAATTCCGCTTTTCAAGATATCTAATTTCTTTTTAGACGGTGAGTTCAAAGCCGTAGATAACTTTTCCCGTATTCGTTCATTGAAAGAGTTATCACCAAACACAGCTTCGTTGAATCTAAATGACATGACGATGCTGAAGTTTCTTGCAGTTGTGTTTTTTTTGTTATAATTGTTACCGTTTCTATGTTTTACGAATCTTCCATGACTCTTCTAATTGGTCTCTTTTTACTACAAGGCTTCATGGCCCTTTTTCAAACCTAATTTATAAGTTCTTTGCCCTATGCTTAAAACAGTTTAGCCCTATTTAATATAGTACAAAAAAGGAAAAACCTAATTGAAAAAAGCTATTCACCCTAGGTCATTACTACTTTTTCCCTTAGCTAGCCGTGTTTTTAGTTTTTGTTTTGTTTATTTTACCTGTATTATGCCTTGTTTGATGACTTTAGTATGGGTTTGGTTTGTCTTATCCTTGAATACAAAAGAACCAGATACATTCACGTCTGGTCGGTAGAACATCGGTATCCAGTATAGTGTTCAGCTGTTCCTATAGAGACAAAATTTATAATCTGCGTGTAACAAATAACTGCAGGTTAAAAAAGTCCAGATCAGTGTTTCGAAGCTGTTGATTTTTCTTTTTTTTTTTTATATTAAAGTTTTCATATTCCCTGATTGCATCGTTTATCTGATTATCATTTCATTGCATTCTTTAACTACTTGAGTTTTCTTTCCAGCTGTATACTATTGACACTAACATGAACGTGCCTGAAACAAGACAATCCTCCATAGTCGTAGCTATAAGAGTAAGGCCCTTTACGTCAATGGAAAAAACAAGATTGGTCAATGAAGCTAGTGGTGCAGAAGCTAACTTTCCCGGTTTGGGGGATTCGTCGTTAATATTACCCATGAGTAATAACTCCGACTCCGATATAGACATAGACGCTGAAGAAGGTTCTACGCGGAGCAAAAGAAATAGCTTGCTGAGGAGAAGAGTAATTAGACCGGAGGGTATACGTAAAATTGTGGATTGTGTGGATGATAGAATGCTCATATTCGACCCCGCTGATAGAAACCCATTGAACAAAGTGAGTGATCAGGTCCTGAACTCAATGCGTGCAAGGGCCACTAAGGCCACTGCGTCTTCTATCAATAACAGCAATGCTACGAACAAATTTTCTTCGCAACGTCGAAGGCACGGTGGCGAAATTAAGTTTGTATTTGATAAATTGTTTGATGAAACCTCTTCCCAAGCCCGTGTATACAAAGAGACCACCAGCCCGCTCCTAGATTCTGTTTTAGATGGATTCAACAGTACCGTATTTGCTTACGGTGCTACTGGTTGTGGCAAGACATATACTGTGAGTGGCACACCTTCACAGCCGGGGATCATATTTCTAGCCATGGAGGAACTATTCAATAAAATTACAGACCTGAAGGACGAAAAAGACTTCGAGATTTCACTGTCTTACTTGGAAATATACAATGAAAGAATCAGAGATCTTTTGAAACCAGAGACACCATCTAAAAGATTGGTCATTAGAGAAGATACGCAGAACCACATCAAAGTGGCGAATTTGTCGTATCACCACCCAAATACGGTAGAAGATGTGATGGACTTAGTTGTCCAGGGAAACATAAACAGGACTACGTCACCGACGGAAGCAAACGAAGTATCTTCACGATCTCATGCAGTGCTGCAAATACACATCATGCAGACAAATAAGCTTGTAGACTTGACCTCGCAACATACATTTGCTACACTTTCAATAATCGATCTAGCTGGGAGCGAAAGAGCCGCCGCAACAAGAAACCGTGGTATAAGATTACACGAAGGTGCGAATATAAATAGATCCCTACTAGCACTGGGCAATTGCATTAACGCGTTGTGCTTGAATGATGGCAGCAGAAGCTGTCATATTCCATACAGGGATTCCAAGTTAACTAGGCTGTTGAAGTTTTCACTGGGTGGCAATTGCAAAACAGTCATGATTGTTTGCATATCGCCCAGCAGTTCACATTATGATGAGACATTGAATACTTTGAAATATGCAAATCGTGCTAAAGAAATAAAGACCAAAATAATCAGAAATCAGCAGTCTTTGAGTAGACACGTTGGATCTTATTTGAAAATGATTACGGAACAAAAGCGACAAATCGAAGAGTTACGTGAACGTGAAGAGAAGATGATTTCCTTGAAGCTAACGAAATACAAACTAAACAAAGAAAAGATCCAGTTAGCCATTAACGAGTGCGTCAATCGTGTTCAGCAAACGTATGCAGGCGTGGAAACGTATCAAGTAGCTAAGACCTTGAAATCATTAATACTTTGTAAAAGGCGGTTTTTGCAAATGGTCAAGCTAGAAGTGGATAATTTGATACTATTATTTGAACGGGAGGAAAGTACAGCCGCCGAGATGCAGCCGGTGATTAGTAATTGCCGAATGATCAGTGGTCAACTTTATAACAAAATACACGAGTTAGAAATGAAATTTGATGAAACCGACACTCTGAGTTCTGTCATTCATCAGGTACATTCCATTGACTTGAACAAGTTAAGAGAGATGGAGGACTGGGATGAAACTTACGACCTAGTGTACTTGGAATCGTGTTTAAATCAAATATCAGAATTACAAAGAAACGAAATCTTGGTTAATTCCTCCATAATGACAGAAAAATTAATGTCAGATCCGGGTTTGAACTCCCGATTTAAATTTCTATCAAAGTGGCTGATGAATAGGACACCTAACATTGAATCCATAATTCAAGACCTGGTTCATATCGACGAGGAGTTTGAATCTTTTGCCAGAACTTTTATCGCCAATCCCGATAGCAATTTTACAAACACAAATATAAATATAATAAACACGACGGCAGCTGACTTGGCTGTTCCCGCTGAGACCCTACAACGGCAAAATTTTTCCCAAAAAAAAGTAAAGTGGACGAGTCCCGACCTTAGTCCCAGCCCTATGATTGAACCACAACCGGAGCTAGAACCAGAACTACACCAAGATCAAGACGCCATTGCAAGTGAAGTGGACGTAAGTATGCAAGATACCACATTCAATGAGCAGGGGCCCTCGACCCCCTCCGCTCCGACTACAGCGGTTCCAAGAAGGAAGATGCGCTCCTCCCTTCTTACTCATCAAAGTCTACTGGCCACTGCCAGGAAATAACATACATATCCTACGTAAACTATCGAATATAACTTCTTTCCGCCAGCATTAAACGCATTTATGTTGATTAATTCCGGGTTACGGGAAAAATTTTTCTTTAATTTCTTTTTTTTGAATTTATTTGGCACGAGAAAAGGTTCAAAGTGAATAATTGCTTTTACTCATTAGACACATTACCTACTTTCTAAGAGATTCTAAAAGAAACTAAGCACCACAAATCATTGATCTTTTAAGAAAAACGCACAAGGATCATATACTAGATTCTCGTTCTCGTTTTTTCTTCCTTTTTTTTTTCTCTAAAGCCTTTTACTGGGTTAATTTCCTTTATTGACCCAAATTAAAAGAAAACGTTTCTCAGGAGACTCTTTTAAGCAAAATTTAGCAAATTTGTGTTTGCTGTTGTTTTTACAGAGACTGCATTACTTGAAGGTTTGCCTTTAAGTCTTCGAGTCGTTTTTTTTTATTAGCTTTAATCCTTTTTCTGTGTGTTTGTGTATATTCAGTGGGGTTATTTTACAGTATTCGAAGAGACTTCGTTTCACACATTTAAACCAGCTTTATTAGCGTTTAGCTTATACACTACAAGGAATTTTTTTTTTCTTTAACATTATTAAGACAGTTATTGAGTTAATTCGTCTTCAGCCCCCCTCCCCCCAACAAACCCCCCTTCATATAGAAATGGCTAATACTTTCAAGTATTATCCTGAAACGATGGGTAATTCTAGTGGTTATCCAATTAGTTTGCCTTTTCCGAAAGGTTCGGCTACTTCTGCTGTTAATGTTGCTAGGCAACTGCCTAAATATTTAGGTCATGTTCCCTCGCAATCAGTTCATACTCAGTTGCCATCCATGGCTTCTTTAGGTTACTTCAATCAGCCAAGTTCTACTTACTATGCTCCTCCTGCACCACTTCAACAGCACCAGCAACCACCTATCCTTCCCCCTCCGGGCCTAATGTACACTAGTAACAATAACAGCAACGTTATTCCTCCTCCTGTCCAAATGATTCGGGATGGACAACAACAACCACAACAATCTAACCAAGTAAATGGGGGCGTCAGTGAGAACTTGGACTACGATATTTCTATAATGTCAAAATTTATCATGGAAAATGCCTTTGTTGCCTTCAACGCGAACTATAGTACTGATGACCAGACCACTGATCTTTTTTTCAAGGGCATATCTTCTGTGTTGAATGCCACGAGATTGCCTTCAGCTACTATTTTTTTGGCTATAGATTATCTTTTCAAGTATATCAATAAATTATCTAATGGGATACATTCAATTGGTGGCAATTCGATCAATATCATTTATCAAAATACTATGATTGCGTTCATATTAGCAAACAAGTTCAACGATGATAAAACTTTCACCAATAGCTCATGGTCACAGGCAACAGGAATACTGATAAATGTTATCAATGATTTCGAGAGACAATGGTTGAGAATATTTAACTGGGAATTGTATGATAGTGCTTTTCTTTATTTTGAGTTCGTCAAGAATTTTGAGATTTTCAAGCAAAATCAACTCAAACCTGCTGTAGCGGTTCCTACGTTATTATCTCCAATTGTCAACGTTGGTGATACGAGAAACGTAAATTTCAACTTGAAGCCTACTTCCACAAACAACCTATTATCTCCAGTTTCCAATTATGAAACCCCCATGCTGATGCCGCATAACATGTTTTCATCACCATCTTATCAGAGTAACTCAAGGTCTGAATTTTCTAGTATGAATGGTTATTATAACTATTACAACTATAATCAGCCAAGATTGAATTACTATCAACAATTCCCCAATATATATTCTTCACCAATTTCGGAAACTCAGTTTGATTACGACTTCTACAATTTCAGTAGTCAACAACAACAGCAACAACAAAAACAACACTCACTTTTACCTGCCGCTCCACAATTACCTCCCCCTCACGTCCATAATCAGTCTTACGGTCATCATCTTGGCTGGAAGTCAATGGATGACACAATAAATCATTCAAGATTTGAGCGAAACTACTTTCCGTATTCGGCAGTGTATTAATGAAAACTTTTTTTTCCTTATTTTTTCTTTGATCCCATCGAATTACTTTCTCTTTTGCCCAGGATCATCTTTCTAATCTATCATTTTATTATTTTCTCTCATGAGAAAACAGAATTTCGAAACAGATATAATAAAAAAATTGAAAAATTTGAAAAAAAAAATCTAGAAACATATTTTCCTAAAATGAAAATCGGAAGCTAACAAAATTTTTGAAAAACGAAATAAAGAAGAAAGATTATTATTATTACTTTTTTTATTAGTACTCCATATGGACCTCTTAGGTGAGTGATCTTATTAAAAAAAATAAAAAAAATAAAAAAATATGAAAAAAAAAGAAAATTAAAAACTAAACAAATTTTATGACAGGAATAAAAACTATAAAAAATGAAAACCAAAAAAAAAAAGCACTGGATTTTTAACATCTTGTCCTTTTCTTTCCCTTTATCATTTTTTCTCATTTACTTTGTTATTAATTTTTTTTTTCAAGTTCTCCACATATACATATGTAAGAATTGAGTCTATCTCTTTCTAATATTTAAGAAATACATAAAAAAACCAACTTTTTTTTTTTTATTACTAGCAAATTTATTTTTGTGAAGTGAATTTCATACATTGGCTTATTAAAGGTATTAAATATTACTGAAATTTTATGAACCAAAAAGAATAATGGATGATTGTAAGGTTACATGCAATATATCAAGATATTACTAGAGATTATTTACCGCCAGCTTCTCTAAACCACCTGATGCTTCTATCTAAACAAACACAGCATAAACTTTCATTTAAATCAGCTCCCATACCAGATCTCCAACCTTTTTTCAAAAACTTCACGTCAAAGACACCAGGTTCAGCTAAAGAATCTCCATGTTCATCAACAGCTAAGATATCCTCTTCAATTTCAATATCATCACAATGCATATTCAATGTAGTGATTCTTTCCTTTGTTTTTATATCCCAAAATCTCAATTTACCATCCCATCCGGCACTGCATAATGTTTCACCAGAATCATTAAACGATAGACTCATGACCCAGCTAGAATGTGCAAATTCACCCAGACTTGCCTGCGAGCTATGGGTTGGTACGGATAAGGAGCCTATTCTTTCACCAAATTCAGTTTCATATAGAGTGATGCAACCAAATGAATTTGAATCGTGAGCAATGGCTAATAAGGATCCTTGAGGAGAAAATTTCACCGATCTGATGGAATTCGAATTATTAATCATAGAATGCTGAGATTCAAAATTGTACAACGGGCGTAATGTAGATAGTTCTGAAATTTGTACTGTTCCATTATTAAAACCTGTGGCAATTAGTCCTCGTTCAGAGATATCCACAGAAGTGGCAAATTGACTTGGAGTCATAGGCGATTCGACAGTGCCTTGTAATTCTAACGTGGGGCTCCAATTTAGTGTTAAAGAATTTGACTCATCTGCAAACGGGTGAAACTTCCAAATGTAAGTGGTCCCTTTGACGTCTGTAGCAACCAGCCTATGGGAAAGTAGTCTGTCATTTGAGGCACCCCATTTTAATGCCCAAAAGGAATGCTTTTTCATGTCTGAGTCTAGAAGATCCAATTTCTCGAATATAACTTTTTTAGTCTCATCTTCTCTAGTGATACGATAGAAGAGTAAATCGCCAGAAAATGAAGTGGTAGCAACAAGGCATAATTCAAATGCATCTCTCTCAATAGTTTGCAAGACATCGACATGGTGCAATCCGGACTTATGGACAAAGTGAGAATATGACTTATCTTTTGGATTTTCATTATCTAACAGCTTATTATCCCACACCTTTAAGTAACCGTCACCTGAACAACTTACCGTAAATGAATTGCAAGCAGAAACCGAGAAAATATCAGCGTCATGAGCTTTACCTGCATTTGCTGTGGCAATAAACACTTTGGACATTTTTCCAATACTTGATTAACCTCTTTTTCGTTTCTTGTCTTTATTTTAGATTTGTTTTAATATCGCCTAATTTTTCCTTCTTTACTTCATATTTTTTTTATTTTTCGCCTAAAGATTTGTATCAATTAATTAGCCAACAAAAACAAAAACAATAAAGTCATATAAGGGTTGATAATTGATATTGATGGCAGCTAATTCTGTAGGGAAAATGAGTGAAAAATTAAGAATCAAGGTGGACGATGTTAAAATCAACCCCAAGTATGTTTTATACGGTGTTAGTACACCAAACAAGCGCCTTTACAAAAGGTATTCCGAGTTTTGGAAACTGAAGACACGATTGGAGAGAGATGTAGGAAGCACCATCCCATATGACTTCCCTGAAAAGCCCGGTGTATTGGACAGGATGTGGCAAAGAAGATATGATGATCCGGAAATGATCGATGAAAGACGGATCGGACTAGAGAGGTTCCTCAATGAATTGTATAACGATCGTTTTGATTCTCGATGGAGAGACACAAAAATAGCGCAAGACTTCCTGCAGTTGTCAAAGCCAAATGTTTCTCAAGAAAAGTCACAGCAGCATCTAGAAACTGCTGACGAAGTGGGATGGGATGAGATGATAAGAGATATTAAATTGGATTTAGATAAGGAGAGTGATGGCACACCCAGCGTGCGTGGAGCACTAAGGGCACGTACGAAGCTCCACAAGTTACGAGAGCGACTAGAACAAGATGTGCAAAAGAAGTCTCTTCCAAGCACGGAAGTGACTCGTCGCGCCGCTCTATTGAGGTCCTTGCTCAAGGAATGCGATGACATTGGTACAGCAAACATAGCTCAGGACCGTGGACGACTTCTGGGGGTTGCCACCAGTGACAACTCTTCAACCACGGAAGTTCAAGGAAGAACGAATAACGATTTGCAACAGGGGCAGATGCAAATGGTGCGCGATCAAGAACAAGAGTTGGTTGCACTGCACCGAATTATCCAGGCACAACGTGGATTGGCCTTAGAGATGAACGAGGAGCTGCAAACACAGAATGAGCTACTTACAGCACTTGAAGATGACGTCGATAACACTGGTAGGAGGTTACAGATAGCCAACAAGAAGGCTAGACATTTTAACAACAGTGCTTGAATTAATGTGTTACTATCCGGGTTACAAATCCTGAGAGTATATTTGTACTAAAAAAAAAAAAATTGTAAATCTAGTAATTGAAAAATTTTGGCGATGAGACGATACGGTAAGAGTAAAGCAAAGGAACCGTCATGTCGTTTACTGCTCCTTCAGATCCCGTCAATAAACCGACAAAAGTGAAGGTATCACAGTTGTGTGAACTATGTCATTCAAGAAAGGCTCTCATTAGAAGACCCAAAAACCTGTCTAAACTTTGCAAACAATGCTTCTGCCTCGTGTTCGAGACGGAGATCCATAACACTATTGTAGCAAATAACTTGTTTCAGAGGGGAGAAAAAGTAGCCGTGGGGGCCTCTGGTGGTAAAGACTCCACGGTGTTAGCGCATATGCTGAAGCTTCTGAATGACCGTTACGATTACGGCATTGAGATTGTACTGTTGAGTATTGACGAAGGAATCATCGGATACAGAGATGATTCCTTGGCCACGGTGAAAAGGAATCAGCAGCAGTACGGCCTTCCTTTGGAGATTTTTTCCTTTAAGGACCTCTATGATTGGACAATGGATGAGATTGTATCCGTTGCTGGTATAAGGAACAGTTGCACGTATTGTGGTGTTTTTAGAAGACAATCATTGGACCGTGGTGCTGCAAAGCTGGGCATATCTCACGTTGTCACCGGCCACAATGCAGACGATATGGCAGAGACAGTACTAATGAATATCCTACGTGGTGACGTAGCAAGATTGGAAAAATCGACTGCGATTATCACACAAAGTAGCGGCTCTCCCATCAAGAGATCAAAACCATTTAAATATTCTTACCAAAAGGAAATTGTCCTGTATGCGCACTACATGAAGCTGGATTATTTTTCCACTGAGTGTACCTATGCCCCAGAAGCGTTTAGGGGCACTGCGAGAGAATACATGAAGAATCTGGAAGCAGTGAGGCCCAGTTGCATTATAGACATCATCCAAAGTGGCGAAAATTTGGCATTAAAGGCCAAAAAATCTAACGCTAGAAAGAGAGTCGTCAAATTTGTTGACGGCAATAGATGCGCTAGATGTGGATATCTGTCGTCAAATAACATTTGCAAGGCGTGCATGTTGCTGGAAGGACTGGAGAAAAGTAGAGCCCAAGTGGCAATCGAGAATGACACTTCTGCCGATGGTGCAGCCTTGAAGCTGAGAGCTCTTGAGAAACTCAGCTTTTGACATATATATAGCTCGCAGTAGAAGAATGCAGCGTAACATAATATAATATAATATAGTACGGCGCGCCCTCCATTAGAACGCGCAACACAATAAAGACAAATAAAAGAATCAGCTATAAAGCTGGCCATTGCATGGTTCGCGCTGGAAAGAGAGGAAAAGCGTGGTGATAAAGAGCGAACCAAGCATATTGTTTTCCAAGAATGAGCAACGAAGATTACGGATACGACTACGATTATTTATTTAAGATAGTTCTTATCGGCGACTCCGGTGTGGGTAAATCTAATCTGTTGTCGAGATTTACAACCGATGAATTCAACATTGAATCCAAATCCACGATTGGCGTGGAATTCGCTACAAGAACCATTGAAGTTGAAAACAAGAAGATAAAAGCACAGATTTGGGACACGGCAGGTCAAGAACGTTACAGGGCCATCACGTCTGCGTACTACCGTGGTGCTGTAGGTGCACTTATAGTGTATGATATAAGCAAATCAAGTTCATACGAAAATTGCAACCACTGGCTTACCGAACTGAGAGAGAACGCAGATGACAACGTGGCTGTTGGGTTGATAGGGAACAAATCAGATCTGGCTCATTTAAGAGCAGTACCAACCGATGAAGCGAAAAATTTCGCAATGGAAAACCAAATGTTATTTACTGAGACAAGTGCTTTAAATAGTGATAATGTAGATAAAGCATTTAGAGAACTGATCGTAGCCATCTTCCAAATGGTAAGCAAACATCAAGTAGACTTAAGCGGGTCGGGTACCAACAACATGGGCTCTAATGGCGCTCCAAAGGGTCCTACCATCAGCTTAACACCGGCACCAAAGGAAGACAAGAAGAAAAAATCCAGCAACTGTTGTTAAAAATTTTGTGCCCTACTAAGGTCGCATGGTTTCATGCATATTCTGTCTACATATAACCCCCGTTAATAATGCTTTTATAAATATAATCAATTACATATACCTTCCCAAGTTATTTATTACTAACCTTCGTTGCACGCAAGAAAAAATGTATTAACGTACATACATTTTCTAAATAGACCTTTCCTGACGCCTGCATTTTGCAATAGCCGAAGATAAGAATATGATTTTTTTTTACGATTTAAATATTCTGTTGTTGTGCAGTCTAAAAACACACGTGTATGTTTTTTTCCGCACGCATGAGCAGAATTAGACGGTTTTATAAACGTTCGCTCTGTGTATTTCACGTACCTTCCCGGATACAAATTTCGTCATGGTTTATATTGGAAGTTTTTCCGAAATTGCGGGTTTTGAAGGTTTATCCGAGACGACGTGAGGGGTAGGCAGGAGAAGGAAGGCTGTTTACGTACGCAAGGATGGGGTACGACAATGATTCAATTTCTGTTGCTAAGTTTTTTGTTATTTTTTCATATTGGCCTACTCATCTTTGATATCATTATTTTTTCGAATCTACATTAGAGCGTGTTTCGGAAAACAAACTCGCTCGATACAGTAATTGCGTTTTATTTACGGAAATTACCGTTCTCGGTTCCAAGAAGGTTAGAAAAATCTGTTGTCGCTCTTTCTTTCCCCCACTTGTAAAAACAAAGAAAGTATAAAATAGTTTATGGCCCTTAAGGCAGGCCTTGTTGAATTTGAGCTATACCTACCCCAATGATAGTTCTGTGGTAGTTTGTTTGAATATGTAATATGAGAAGCACGATGGCAAACGATAATCTTCACTGAGCTGATTTACGAGCGACCATCATCTCCACGGTGCGAATTAATAAGCTGTGGCGATGTGCTGTAGTTGCCCTATCGCCCCTGCGGAGCTTGCCTCAACTAGCTCTCCCCTTTCCCCATTGAAGTTAGCGTATTACCATCAGTTAATGATTGATAGGCTCATACGAAGAAGAAAAAAAGCCGGGATAAGAAACCCCGCCTCCACTTTCTTGGCTCATCCGAAAATTTATCCGCGGAGACATCCACGGAGCACCCGCAAAACTGAAGTAATAACTCTAAATTATATGCCGCTGAGAAAAATCTCGTACGAGGATACGGTAAATAATCCGTGCGAGAAAGTTTTTCCGAAAATCATTCCCGGTCAAAAGCGTTTCTGGTATATAAGCGATTGGGAAACCCGTCTATAATACGTAGTAACTTACGATCTGCCTGTCAAATTGTGTGCTTGTCCTTGTACTATTACCATTGTGTAGCTTATCTTAACTCTCAATTAAGTTTTAACTCACGCTAAGACTATTGACCTCGAGAACAAACAAAATAAAAATAAAAAAAGAGAATGCCTAAAAAGCAAACGAATTTCCCAGTAGATAACGAAAACAGACCTTTTAGATGTGATACCTGTCACCGTGGTTTCCATCGGTTAGAACATAAAAAGAGACACTTGAGAACACACACTGGGGAAAAACCTCATCATTGCGCATTTCCTGGTTGTGGGAAAAGTTTCAGTAGAAGCGATGAACTGAAAAGGCACATGAGAACGCATACAGGGCAATCTCAAAGGAGATTGAAGAAAGCTAGCGTACAGAAACAGGAGTTTTTGACAGTAAGCGGAATTCCTACCATTGCATCGGGCGTGATGATACACCAACCAATACCGCAAGTCCTACCAGCAAATATGGCCATAAATGTTCAGGCAGTAAATGGAGGTAACATTATACACGCTCCCAATGCGGTGCACCCAATGATGATACCAATCATGGCCCAACCAGCCCCCATTCATGCCTCCGCTGCATCTTTCCAGCCTGCAACTTCTCCCATGCCAATTTCTACATACACTCCAGTTCCATCGCAATCATTCACCTCTTTCCAGAGCTCTATTGGCTCCATACAGTCAAATAGTGATGTTTCATCTATCTTCTCGAACATGAATGTTCGCGTAAACACTCCACGCTCTGTGCCAAACTCTCCGAATGATGGATATTTACACCAGCAACATATCCCACAGCAGTATCAGCATCAAACTGCCAGCCCTTCTGTTGCCAAGCAGCAGAAAACTTTTGCACATTCTCTTGCATCTGCATTATCTACCTTACAAAAAAGAACGCCTGTAAGTGCCCCTTCCACCACTATAGAATCACCATCCTCACCAAGTGATTCCAGTCATACCTCTGCATCCAGCAGCGCTATCTCTTTGCCTTTCAGCAATGCTCCTTCTCAGCTCGCCGTGGCCAAAGAACTTGAGTCCGTCTATTTAGATTCCAATAGATACACCACCAAGACTAGGAGGGAAAGAGCAAAATTCGAAATTCCTGAAGAACAAGAAGAAGATACCAATAACAGCAGCAGTAGTAGTAATGAGGAGGAGCACGAGTCGCTAGATCATGAATCTAGCAAAAGCCGAAAGAAATTGTCAGGCGTAAAATTGCCGCCTGTACGTAACCTACTGAAACAAATTGATGTTTTCAACGGTCCCAAAAGAGTTTAACCTTTACGGCCCCTTTTTATCTCACCATTTTTCCTCTAACGAACTGTCATGAAACAACTTAGCATATAACGCGTACTTACATAGATAGATTAAATAGATAACCATGCATATCACTAACTAGCATCGTCATGAATAGCACGTTTACCTATACGAATTGCGGCCGGCATGGTCTTTTATATTGCTCCCTTGGACCGAGTAAAGATTTACCTTGCGTTTTCGGATCGTCAAAATCTTTTAGGGAAAGGATAAATACACCACAAGATTCCTGGGAAATGAAAAGTATCTGAAATAATTGTGCTTTTGGAAGGGTACTGAGAGCAGTGAAGTTTCTATGGGTACTACGACAAGTCATCCAGCCCAAAAAAAGCAAACAACAAAAAAGTGTCGTGCACCTATCATGAGTGACGTTAGAGAAAAACCCAGCAATGCTCAAGGCTGCGAACCGCAAGAAATGGATGCTGTGAGCAAGAAAGTTACTGAACTGAGCTTAAATAAATGTTCAGATTCCCAAGACGCGGGGCAGCCTTCAAGGGAGGGATCTATTACCAAAAAAAAATCGACGTTATTGCTGCGTGATGAGGACGAGCCCACTATGCCAAAGCTATCTGTCATGGAAACTGCTGTGGACACTGACTCTGGGTCTTCGTCTACTAGCGATGATGAAGAGGGAGATATTATTGCCCAGACGACAGAGCCCAAGCAAGATGCCAGTCCTGATGATGATCGCTCAGGCCATTCTTCGCCCAGAGAGGAGGGACAACAGCAAATACGTGCCAAAGAAGCTTCGGGAGGTCCAAGTGAAATCAAGAGCTCATTAATGGTTCCCGTGAAGATAAGGTGGCAGCAAGGTGGTTCAAAAGTTTACGTGACAGGCTCATTCACCAAATGGAGGAAAATGATCGGTTTGATACCTGATTCTGACAATAATGGCTCATTTCATGTGAAGCTAAGGCTGCTTCCAGGCACACATAGATTTAGATTTATAGTGGATAATGAGCTTAGAGTAAGTGATTTCCTGCCCACAGCAACTGATCAGATGGGAAACTTCGTCAATTACATAGAAGTCAGGCAACCAGAAAAAAACCCAACTAACGAAAAGATAAGGTCCAAGGAAGCATATTCCATGCGACCTCCCACCAGCGATCGATCCTCAATTGCTCTACAAATTGGTAAGGATCCAGACGATTTTGGTGACGGATATACACGGTTTCATGAAGATCTGTCACCCAGACCTCCGTTGGAATATACAACAGACATTCCCGCCGTGTTTACTGACCCGTCTGTCATGGAACGATACTATTATACCTTGGATCGTCAGCAAAGCAATACTGATACGTCATGGCTGACACCACCCCAATTACCTCCTCAGTTGGAGAATGTGATCTTGAATAAATACTATGCCACGCAAGACCAGTTCAACGAGAACAACTCAGGCGCTCTGCCCATTCCGAACCATGTGGTGCTTAACCACTTGGTTACTAGTAGTATTAAGCACAATACGCTTTGTGTAGCCTCCATCGTTCGATATAAACAGAAATATGTCACCCAGATTCTTTATACGCCCATAGAGTCCTCGTAATCCGGGCTTCCTACTTTTTAAAGGCGTATTTTCTTGTATATATTTTTGGCAGCTATGGCACACTAATTTCTATTTCCAATTTAGTGTCAGTAGAGATATAGAAGCATATAACATAATGATTTACTAATGGGCTCAGTACTCTCAATGCTTATTGTTATCACAAACCACGATACTACTACCCGGAAGTCGCGTGATCTTTTTTTTTTCGGAAAATGAGAATCGCCACTTTTCTAACGAAAGAATATTGAAATCTTAATATTGGTGAGAAGAGGAATAAAAGTAGCTAAGAGAGTCACGGGACTAAAAGGTAAAAAGTTCAGCTATTCCAACTTTACTTCTTTCTGATATTGCACCTTTCGTGAACTGGCTTCGTGTATTTAAGTGAATATGGAAGAGCTGAATATTGATTTTGACGTATTTAAGAAAAGGATTGAATTGTTGTATTCCAAGTACAATGAGTTTGAAGGTTCTCCAAATTCGCTGCTGTTTGTTTTAGGTTCGTCCAACGCTGAAAACCCGTACCAGAAGACGACCATATTGCATAATTGGTTGCTAAGTTACGAATTTCCCGCTACTTTGATTGCATTAGTTCCCGGAAAGGTTATTATAATTACTAGTTCTGCCAAGGCCAAGCATTTACAAAAGGCAATTGATCTATTTAAAGACCCTGAAAGCAAAATTACGCTGGAATTGTGGCAAAGAAACAATAAAGAACCAGAACTCAATAAAAAGTTATTTGATGACGTTATTGCCTTAATCAATAGCGCTGGTAAAACAGTGGGTATCCCTGAAAAGGACTCTTACCAAGGTAAATTTATGACTGAGTGGAACCCAGTATGGGAAGCGGCTGTGAAGGAGAACGAATTCAATGTCATTGATATTTCGCTGGGTCTTTCTAAAGTTTGGGAAGTGAAGGATGTTAACGAACAAGCCTTCCTGTCCGTTTCAAGTAAGGGGTCGGACAAATTTATGGACCTTTTATCCAATGAAATGGTTCGGGCAGTTGACGAGGAGTTGAAAATCACCAATGCCAAGTTATCAGACAAAATTGAAAATAAAATTGATGATGTGAAATTTTTGAAGCAATTGAGTCCCGATTTAAGCGCATTATGCCCACCAAACTACAAATTCAACTTTGATTTATTGGATTGGACCTATTCTCCAATCATTCAGTCCGGGAAAAAGTTTGATCTTAGGGTTTCTGCCCGTTCTACCAATGATCAGTTGTACGGCAACGGTTGTATTTTAGCTTCATGTGGTATTCGTTACAATAATTATTGTTCTAATATTACTAGGACCTTTTTGATCGATCCATCTGAAGAAATGGCCAACAACTACGATTTTCTATTAACTTTGCAAAAAGAAATTGTAACTAACATTCTGAAGCCCGGCCGTACACCAAAAGAAGTTTATGAATCAGTAATAGAATACATCGAAAAAACCAAACCTGAACTAGTGCCCAATTTCACCAAAAACATTGGTTCATTGATTGGTCTCGAATTTAGAGATTCTAACTTTATATTAAATGTTAAGAATGATTACCGTAAAATCCAACGCGGTGACTGCTTTAATATTTCGTTTGGTTTCAATAATCTGAAAGATTCTCAAAGTGCTAACAACTACGCTTTACAATTAGCTGATACGGTTCAAATTCCTCTCGATGAAACAGAGCCTCCACGCTTCTTAACAAATTACACCAAAGCCAAATCCCAGATATCATTTTATTTCAATAATGAAGAAGAAGACAATAATAAAAAGAAATCTTCACCTGCCACCAAAGTCCCTAGTAAACCAGACAGAAATTCCAAAATTTTAAGAACAAAGTTACGTGGCGAAGCCCGTGGTGGTGCCGAAGACGCTCAAAAGGAGCAAATTCGTAAAGAAAACCAAAAGAAGCTACACGAAAAATTGGAAAAGAATGGATTACTCAGATTTAGTGCTGCTGATGCCAATGGCCCAGATAGTGAACCTCGTCAATACTTCAAAAAATATGAATCTTATGTTCGGGATTCACAACTACCAACCAATATTCGTGATCTAAGAATTCATGTCGACTGGAAAAGCCAAACAATTATTCTACCCATTTACGGTAGGCCAGTCCCATTTCATATAAATTCATATAAGAATGGTTCTAAAAACGAAGAAGGCGAATATACGTATTTACGTTTGAACTTTAATTCACCGGGATCTTCTGGTGGTATTTCTAAAAAAGTGGAGGAATTGCCGTATGAGGAATCAGCAGACAATCAATTTGTACGTTCGATTACACTAAGATCCAAAGATGGTGACCGCATGAGTGAAACCTTTAAACAAATTGCAGATTTGAAAAAAGAAGCCACAAAGAGAGAGCAAGAACGTAAGGCGCTTGCTGATGTTGTTCAACAGGACAAATTGATTGAAAATAAAACTGGAAGAACGAAAAGACTGGATCAAATTTTTGTGAGGCCAAATCCAGATACAAAACGTGTACCTAGTACTGTCTTTATCCATGAAAATGGTATCAGATTTCAATCCCCACTAAGGACTGATAGCAGAATAGACATATTATTCTCAAACATTAAGAATCTAATTTTTCAATCTTGTAAAGGTGAATTAATTGTCGTCATTCATATTCATTTGAAGAATCCAATTTTAATGGGTAAAAAGAAAATACAAGACGTCCAATTCTATCGTGAAGCTTCTGATATGTCCGTCGATGAAACTGGAGGTGGAAGACGAGGTCAATCCAGATTCAGAAGATATGGTGATGAGGATGAGCTGGAACAAGAACAAGAAGAAAGAAGAAAACGAGCTGCGCTTGATAAAGAATTTAAGTATTTTGCAGACGCAATCGCAGAAGCATCAAACGGTTTATTGACGGTGGAGAATACATTTAGAGATTTGGGCTTCCAAGGTGTCCCAAATAGATCGGCAGTTTTCTGTATGCCAACTACAGATTGTTTAGTTCAATTGATTGAACCACCATTTTTGGTGATTAACCTAGAGGAAGTCGAAATCTGTATTTTAGAAAGAGTTCAATTTGGTTTGAAAAACTTCGACATGGTTTTTGTTTATAAAGATTTCAATAAACCCGTCACTCATATCAATACAGTTCCGATCGAATCTTTAGATTTCTTGAAGCAGTGGTTAACAGATATGGATATTCCTTACACTGTCTCAACAATCAATTTGAATTGGGCAACTATTATGAAGTCATTACAAGATGATCCATATCAGTTTTTCTTAGATGGTGGTTGGAATTTTCTGGCTACTGGTTCAGATGATGAAGCATCTGATGAAAGTGAAGAAGAAGTTAGTGAATATGAGGCTTCAGAAGACGACGTAAGTGATGAAAGCGCATTCTCTGAAGATGAAGAAGGATCAGAGGTGGATGACGATATTAGTGGTGATGAAAGTGAGGACTATACTGGCGACGAGAGTGAGGAAGGTGAAGACTGGGATGAATTAGAGAAAAAGGCTGCTAGGGCTGATAGGGGTGCAAACTTTAGAGATTAGACTTTATAACACTTACTGGGTTTCACCAGCAAGACCTTGATCTGACAGAAAATTACTCTTATGTATCTGAAAAATAATGATGGTATTTAGGCATAGTATTTATCAATGCTAAGAAATGTAAATGGACTGAATGTACACTCAATGCTAACGGTCAAGGTCATAGGACGTTTGCGTAATAAAAGAAACTCTACTAGAGTTGAACATAATTTGATATAAAAGTATATAAATTGAAAAGGCAGTTTCAATCATTTTAGTTTCTGCAATTTATTTATTCCTGTAATCTACAATTTTATAGTTGGGAAATTCTCTCGAAAATATTAAGAAAAATACAGAACTCATAAGGTCTTTTTTATTGGCATTTTGAAATCCCCTCAGATAATCAAAGATGCTAACAAACAAAATAATAACGGTAAAAAAAAAAAAAATACACGATAGGGTACAGCAAACGAATTATTTTATCCACGTCTTAAAATCCTGTGGGTTGAACGTTCATCGCGCTGTTCATCAGCATCAAAGGTTGGCCATCTTTGTGCTCTTCATTAGATCCGGACTTTTTAGCGAGTTCTTCGGTGATTTTCTTAATGGAATCATTCTGCTCTTTTTTTATGGAGATTTCAAATGGCTTAATGTAGTCCTCCAAAGAATTCATCCATGATATTTCTAAAACAAATTCAATTCTCACTAAGTTGTAAGCAGCATATAGCAAAGCAACAAAGCCTTCTCTGTTACCGGTTTCAACGAAATATGTGAGTAGAGCCTCCACTACCTTTGGATCCTGAGAGATTGCTGCCGTCTCAATAGCGTCCTTCCATAGCTTTTCTTCCTTCAAGATTGAAAGACTCTTTGCCCACTTCTTATTTCTACGGTATAACAGGGCTGCTATTTTCTTGAAAAAAATTAGCTTATGAGATTCCAAACGAGATGCCAATCCCAATTGGTCAAATTTGTCATAAGAATCAACAGCGTCTTGCAAAGCTTTATAATCTTCTTCTTCAATCATCAGATCGTGGTAGGCTTGGTTGACAACTGAGTTATTTTTTGGTAAGACATTGATCAAGAAAGGCTTGATTAAAGGCAAGTTGTCGGATTTCGAGAAAATTTTGACAGTTCTTGGAATATCTAATCTTGGTGTCAATGAGGTCAAAAGATCAACTAGTAATGATGGGTGAAATTTGACGTAGAAATTAATGGCCTTGTAATAGATTTCTAAGTTAGAAACTTTGACAACAACTTCTTTGAAATAGGCGTGATCCAAGTCTTTGGTTGATTTTTCGATTAGTGTTAAAGCAGCATTATCCCATTCATCATAGTGAGCATATAAAAAGACCAATTCCGACCAGAGGTGAGCTTGTTCGACAGCTCTAATAACCTTTGGAATATTTATTCTGGACCAGAATAGCTTCAAGTGTTCGAAGGTCTTGTCTGGTTCATATTTGGAATACAAAATGGCCAATTCAGTGAACATGCCCATATGAGCTCTTTCAAGTCCCAAACCAGCTTCAAACAATGAAATCAGTTCTTCGAAATAGCCGTTTGATTCATACCTTTCTACCAGTTCATCTAATTCTTCAGCGTGAACGATCAAGTTCAACCCACAAATTTGAGCCAGCTTGAATTCTTTCTTTTCAATACAAGCGTCGTTAACCAGTTTCCAAACTTTAATGTTTGAAGCCTTTCTAGCAGTGTCAACAGCAGCCTGGTAATCTCCCAGGTAAACCAAGGTAGAAGCAAGCTTGGAGTAATTAGAAACAGCAGAATAACATAGCCTGGCCGCTTTATACCCTTTATTCTCGAATAATTTATCACCAACATGATCTAAGTTTGCAACATTGGAACCTGCCAACAAGTTCTCAATTTCATGAATCTTGTTTAGTTCAGCATAGGCCAAGATTAAAGCACCGTCGATCTTTGGTTCTTTCAAAGTCTTTCTAGCCATTAGTAAAAATGGAATTAATTCTTCGTATTTACCGGCTTGTTCGGCTATATCAATTACATTTTCGTAATTTGATGGGTCTTCTGCTTTAATATAAGACTCAATAGCATCTGGGATTCTTAATCCATCTAACTGAGCCGTACCAATTTGAGACCACAATTCGGGAGTATTGATTTTATCAGCATAAGAAGCAGCTCTATCTAAAGACATGATGTCTTCGATTAAAACCTTTAAAGCTTTACCGTACATTTCATGTTTGTCGTAGATTTCAAAAGCTTCCTCCTTCAAATCATGTTCAATACATAATGGAGCAATTTCATCGGCGTCGTAGTTATCTAATTTTTCGATATAGCTTGAAACCTTAGTTGGTTCATACTTAATAGCAGACAATAATAGCAACCCTTGTAAAGCCACATTTTCGTTGAAAGGAGAAGGTTCCAATATGATTTTTTCTAGCAACTCAATTAGCTCCAGTTTTAATCCATTGGTCATGAATGCTTGAACAGTTAAGGAAACAGGTTCAGGATCAGTTAATTCAGGGATACCAACGGAGATGACCGAATCAATTAATTGTCTTCTGTGAATATTTTCTTGATTCAAAACTTTGTTCCATAAATCGAGATCAGAACGTTCCAACAAATATCTTGCCTGGTACTTGTACATGCTATTTTCATTAGTGATTCTAATCAAGTCATCATCATTTTGACCTTTTTCATACGCAATATATGCAAGGTAGGGATCTCTTTTTTCACAGTAATGACCAACATCTAAGGTGTCATATTGGTCGTTTTCCTTCAAAAACTTTTCAGGAGAATTATTGGAATCAATATAAATTTTTGCTAAGGCATTGTAAACAGCTTGATCCTGGATACCTTGACTTAAGCTTTGTTCTAGGAAAGGTAGCAATATTTTTAGTCTATTTCTCTTTTCAACCTCAGTAGTTAATTCATTAATAGGGACTTGACCTAAGACTGATTGTAGCAGACTTTGAATAAATGCCTCATCACAGTCCATATCAAGTAATGCGCCAACAACTTGGGCAGTCTTTGAAGGGTTAACCTGCTGCACGTAAGTTTCAATAAATTTTAAGTTCTGCGATTTGTACAAATATAAAATCATTTCATGAACAAAGTCGAAACGGTCACAAACTATGACTAGAGGCAACTGGTCTTCTAGATTGGCATCCTTCAAGAAATTCTTGACTCTTTCTGGATCATAGACATTGTTATCCTTCACAATTCTTTCAATTTCTCTGTATTGTTTCATTTTAGCAGCAGCTTCAATGTATTTGTAAACCACATCTTTATCTTCGGTTAGGTTGACTAAAGAGGCTAAGTAATAGTATAAACCTTCCGTAGCATTATAATCTTCGAATAATTTAATCAAAGTAGATGGACCGATCAAATCAGAGAATTTAGTTGCCACCTGTACTACGGTCTGGATGTTAGCCTGAATATTGTTATCCATTAAAGCTTTTAAGCACGCCAAAGATTGTTCAACGTTCAACTTACCAAAGTATCCGACTAACCAATCGATAGGTAATGCATTGGTGTGGACAACGCATCTCTTGATATCTTTGATGTCTGTGTAATTTTCTAAAGCTCTCTGGTATAGTCCCGCCTTTTCGGATAAGGAAGCAATAGTTGGTTTGTCATAATGAGAAAAGATGTTGTTTCCCAATATGGCGTCAGCAACTTGTGGTGCGTGTAGTAGATTGACTTCAAGAACACGAGTTTGCAAGTGACCTTGGTCTGGGGTATCTCCTTTTAACGCGTCTAGAAGTAGAGAGGTTCCTTGTTGGATATGGTTTTGGGAAAAGAATAGATCTGCGATTTTTTCTATGTCGATCTGAGAAGCAGTTTCCGGATTTTGTAATAGAGATACGGCAAATTCAGAAGCTCTGTCTGGTGATGATCTAATCAAAGAAGAAATCAGCACTAAAAAGTTAGGTTGATATCCAACCTTTTGGCAGTAAGGAATAATTTTTTCAAACTGTTGTAATTCGGCAAGACAAGATATAACTTTTGCATGGGCACCTGCTCTTAAGTAGCAAGCTAGTGCTAAAGTAGTATCGAAAGGCTTAACGATGTCACCTAGTTCTTCTGAACATTCTAGTTTATCTTCCTTTAACCATTTTTCGAACAATTGTTTTCTGTCTTGTTGTAGAACTGGTCTAGCCAATTCAATTGTTTCCTCTTTATTCAATTTCCCTTTATCCAATAGTGTTGAAAAGTAAAGTAGGATAGGAGAAATGGCGCCTGGTGGTGCTTGAATGTTTTTCAACCTGTTGATGGTGTTTTGGTTTCTTAAAGAAGTGGAAGAGGCTGCAACTTTAGCTGCATTTTGATAATCGTTTTGTAACAATAAAGATTCAAACTGTTTTTGAAATAAATCATCTGCACCTGGTAAGCCACCTCTTGTAGCAACGGTTAAGGCCAGTGCCACATTAGATAATTTATTCAAGATATATGGAACGATTTGAGAAGTAGAAATCTCTACTGCTAAAACTTGACCTTTTTTATTGATGCATGCAATACCATTCTCGTGATTGTACGGAGCTGCAGTAAAAACAGATTCTGCTGTAATTCTATTAACGAATAAATTGGTACCGGTTTCCAATTCGTACAAATGGATGAAGCCATACTTGGTTAATAGGTAAATTATGCCGTATTTCTCAGACACCTGAACAGCGATCGGGAAATCATTCGTTGCATCTGGTGGAAAGAAAATATCGGTAGTTTTCTTTTGATATTGAGAAGGCAATGAAGCATCGTGATCAATCTCGATAATTCTTAATTCTCCAGCACCGGTGGTGGCATTTCTGTTACCAGTAACGAAAACTTGTACCGGGGTCGAGCCATTACCCTCTAGTAATATATTCGTAAAGATAGCAACATGACCGTCGATAGCTTGGGAGATGTTACGTTGTTTGGAGAATAATTGAATTCTACCGGCAATACGGCCATTTTCTTGTAAGATACCAACAACTGCGAACCAGTCAAGGTTTTTGTTAGCCACAAAATTGATAATTTGGGTATTGTTCAAGTTAGCGTGTCTCAAGGTAAGCAATTGAGGCTTAGCATTTACGTTACCATCAAAGACGTTCGAGGTCAGTATGGATCTTGCGGTAACAAAACCCAAAGTGGTTTCACTCAACCATCTCCAAAAAATAACAGGTTCATCTAAAGTAAAAGACTTTAACTTGCTCTTAGTTTCCAAATTAAATATCTGCACGATAGTACCATTTGCTCTAACGGAAATAACCATCTGAGATGGATGCATGATAGCAGAATCACCGCCCATATTCTTCCTTGTCACTTCATTGCCTTTGGCCAAATCCACGATTGCAACAGAGTTTGTACCGTCCTTTGTTTCTCTAACAGTGACGAAGTGGTCACTCTCGAAAGTAGTTGATCTGAAGTCAAGGAATTGAGGGGAAATTCCTAAGGACGTCAGATCGACCAATTCGGTAAATTCAATGGGTAGGTCACTCATTGGTTAGAACTTTCGTGATAATTTATTTTTATAGTTGAATATCTTCTTTCTCTCTCAACTCTGATCCGGATTGTCGAGGTTTCAATAAGTTACTCTGAACAACTAATCAAAATATCTCCTTATTTCTGTAGATTCCTTCAGTTCCACTTTTTGCTTTTCTTAATTCTCTTTGTATTTATTCCTAGCGACGAAAAATGCGAGATCTCGACCAAAAAAAGGGGGTAGGGTAATAAAATTAACCCTATTATTTTTGAACTTTAAAACCTATATTGTACTGAGATTTTATTATAGACCTCCTTTTTTTGCGTTTAAACCCTGACACATTTTAAGCCCTATATTTACGGTATTAGTTGATTAAACTCCGAAGCGAAAGGAATTCGGTCATTAGCGGCTAATAGCCGTTGGGGTAAATCACCTACAAGCAAGTACACAAGAGAACGTTGGCGTTGTTAAGTCAAAGCACTAATACATTGGGGCTTTAAGAGTGTTTTATAAAGGTCTGACCTGTAAAAATTATTTAAACAACTTGAACAGGCCTTAAAGTTTTCCTCATTCCGCTCATCATCACTAATATTGCTCTCCGTTTTTGAATACACACTTGACACTAATAAGTATCACAGAAAAAAAGAAAATATAATAAATTAGTATTGCGATATGACGAGACGTACTACTATTAATCCCGATTCGGTGGTTCTGAATCCTCAAAAATTTATCCAGAAAGAAAGGGCGGATTCCAAAATCAAAGTTGACCAAGTTAACACATTTTTAGAGTCATCCCCGGAGAGGAGAACTCTGACGCACGCCTTAATAGACCAAATAGTGAATGATCCTATATTGAAGACTGACACGGACTATTACGATGCTACAAAACTGCAAGAGAGAGAAATTACTGCCAAAAAAATAGCTAGGCTTGCTAGTTATATGGAGCACGATATCAAAACAGTGCGCAAACACTTTCGCAACACTGACCTGATGAAAGAGTTGCAAGCAAATGATCCAGACAAAGCTTCGCCTTTAACAAACAAAGACCTTTTTATATTCGATAAGAGATTATCACTTGTAGCAAATATTGATCCTCAATTGGGTACGCGCGTGGGTGTACACTTGGGGCTATTTGGTAATTGTATCAAGGGCAATGGTACTGATGAGCAAATCCGGTATTGGTTGCAGGAGAGAGGTGCCACTTTGATGAAAGGTATATATGGCTGTTTTGCAATGACTGAGTTAGGACATGGTTCCAATGTTGCCCAGCTGCAGACTAGGGCTGTGTACGATAAGCAAAATGATACTTTTATAATTGATACACCTGATCTAACTGCCACCAAATGGTGGATTGGTGGGGCTGCCCATTCTGCCACGCACGCTGCCGTGTACGCCAGATTGATCGTTGAAGGTAAAGACTACGGTGTAAAAACATTCGTTGTTCCTCTGAGAGACCCTTCGACTTTCCAACTGTTAGCTGGTGTTTCCATAGGGGATATTGGAGCGAAGATGGGTCGTGACGGTATTGATAATGGCTGGATCCAGTTCAGAAACGTAGTTATCCCTAGAGAATTTATGCTAAGTAGATTTACCAAAGTTGTCCGTTCTCCAGATGGTTCAGTCACCGTCAAAACTGAGCCACAATTGGATCAAATTTCTGGTTATAGTGCATTGTTAAGTGGTAGAGTTAACATGGTCATGGATTCATTTAGGTTTGGCTCCAAATTTGCTACTATTGCTGTACGTTACGCGGTTGGTCGTCAGCAATTCGCACCTAGAAAGGGATTGTCTGAAACACAATTAATCGACTATCCCCTTCACCAATATCGTGTTTTACCACAATTGTGTGTTCCATATTTGGTGTCACCTGTAGCTTTTAAGTTAATGGACAACTATTATTCCACTTTGGACGAGTTATACAACGCTTCCTCATCTGCAGACAAAGCTGCTCTGGTTACCGTGAGTAAAAAGTTGAAGAATTTATTTATTGATAGCGCCAGCTTGAAAGCCACCAATACTTGGTTAATTGCTACACTGATTGATGAGTTGAGACAGACTTGCGGAGGACATGGGTATTCACAGTATAACGGATTTGGTAAAGGCTATGACGACTGGGTGGTTCAGTGCACATGGGAGGGTGATAATAATGTTTTATCTTTAACTTCAGCAAAATCAATATTGAAAAAATTTATCGATTCAGCCACAAAGGGTAGATTTGACAACACACTGGATGTGGACTCATTCTCTTACTTAAAACCTCAGTACATAGGATCTGTGGTTTCTGGAGAAACAAAGAGTAGTTTAAAGGAGTTGGGTGATTATACTGAAATTTGGTCTATCACCTTAATCAAATTATTGGCACATATTGGTACTTTAGTTGAAAAATCAAGAAGTATTGATAGCGTTTCTAAGCTTTTAGTCTTAGTATCCAAATTTCATGCCTTGCGCTGCATGTTGAAAACCTATTACGACAAGTTAAACTCTCGCGATTCACATATTTCCGATGAAATTACAAAGGAATCAATGTGGAATGTTTATAAGTTATTTTCCTTGTATTTTATTGACAAGCATTCCGGAGAATTCCAACAATTCAAGATTTTCACTCCTGATCAGATCTCTAAAGTTGTGCAGCCACAACTATTGGCTCTTTTGCCAATTGTGAGGAAAGACTGTATAGGTCTGACAGACTCCTTTGAATTACCTGACGCGATGTTAAATTCTCCTATAGGTTACTTTGATGGCGATATCTATCACAATTACTTCAATGAAGTTTGCCGCAATAATCCAGTGGAGGCAGATGGGGCAGGGAAGCCTTCTTATCATGCGCTGTTGAGCAGCATGCTCGGTAGAGGTTTCGAATTTGACCAAAAGTTAGGTGGTGCAGCTAATGCGGAAATTTTATCGAAAATAAACAAGTGAGTAGAGGTTTTCTGTTTTCCTTCGAACCCTCTGTTTTGCGACTTTTGTTTCAATTCAACTAGTGTCGCCAAGTTTTAACAAAAAGTTACAAAATCCTAGTGAGAGGCCATCTTTTGTGCATAACGGTACTCTCTATCTATTTACATATCTAATACTATTCACATAACTATGACGAATCAATGACATGACTACATTTACCAATGTATAGTAGTAAAAAATTGCCATCTCCTAGAATCGAACCAGGGTTTCATCGGCCACAACGATGTGTACTAACCACTATACTAAGATGGCAGGTAATTATTGAGTGTTTACTCAATATCTCAGAATTATATACGTAACAAATAATAAATGTGCTGTGTTGGCACTTGTTGGAATGAAGCTCTAAAACATCAATCTTATAGTAGTATTCATGTTGCTAGTATATAATCTGTTGGAATAAAAATCAACTATCGTTTATCAACTAGTAGTCACACTACCAATATATTATCATATATGTTGGAATAAAAATCCACTATCGTCTATCAACTAATAGTTATATTATCAATATATTATCATATACGGTGTTAAGATGGTGACATAAGTTATGAGAAGCTGTCATCGAAGTTAGAGGAAGCTGAAGTGCAAGAATTGATAATGTAATAGGATAATGGAACATATAAGGGAGGAGAAATGATGGTGATATTAATATGTAGAAATATCGATTCCATTTTTTCATAAAAATAGTGCCAAACTATTAAGAAGTAGCGAAACAGCAAAGGCATATTTCCACATTTCGCTTTTACCAATATACATAACTATGGCGGCAAGATACCATGCAACTGATAACTTTGCCGCAATGACACCTCTATTTCTACTTGTTGTCGTTTTACCTCTTACTTGTTTGAACATTGCTGTTCTAAGACCTAACAATAATAGTCCTAATACAAACAGAGCGCATGCTGTTATAAGTATAAAATGTTTGCTGCAACTAATGGTGGGGGGAGGTTGCAAAAAACGAAGGATATCAGTTCCATTCATTTCCAGGGATTTGTGTTGATATGTGGGTCTATGAATGCGTTGAAGTTTTCAACTTCTGTGAAGGAGTTAAAACAACCACTAAACAATCTCGTTCAAAAGCTCTAATTACTTGTATATTATTTTATACGTTTATGTCTATTTCAATGCAATTATGTGAAAAATAAAAGAAAGCTACCATAAAAATGTTAAAAAACTGGTTAAAAATGTCAAAAAATGGTCCGAAAACTGAAAAAATATTCGTGATATAGTTTGCATAAAAAAAAACTATTGTGCGCGATTAATATAACCTACTAGACTTAAATGACGACACTTTAATATGAAGTTCAGTAGTGTGAATTAAATAAAACAGTCAGTTCTTGATGGATTGTACCCTTTAAAGAATTTATCTTTATGTCGCTGTTACTACGAAAAGCGTGTGCGAGGTATTATAACTATTTTTCTGTATTTTTTATATATTTTTATTTGCCAAGTTAAAAATCAGTCATCTCAAAAGATTCATCGATTTCAGTGTTCGGAAGGCTAGTATAGTTCTTCTTTTTCTTAGTTTTCAATTTAGATCCTGCTTTGTTAGAAGTGCTACTTATGGGTGCTCCGCCTTCTAACTGCTCATCTTGTTCTAAATCATCTTCTGCCCCGAGTCCGCTTTCCAGATCATCTGCCCATGAAACTGTCTTATTGGGACTGTCATGTTGTCTATTATTTGGATCAACTAAAATTGTGTGACGCGCTTTTCTCCTCACTCTTCTATCGTACGCATAAACTCCTAAAACCACTATCAAAAATGTAACAATGGTAACTACTACCGCTTTGTGTTTATACATAGAAATCTCTTCTGCAAATTCTTCTACCTCTTCCTCCTCTTGTTCATATTCTGAAGATTTATGTCTACTATCCTCGAGGCCTTGATTACTTTGTTTTTCATTATTATCGTCTTCATCATCGTCGTCGTCGTCGTCGTCGTCGTCGTCATCGTCATCATCGTCGTCGCCCTCGGAGTTGTGATCGTCTTCATCATCGTCATCATTGTCGTTATCATCATCGCCATCTTTATCTTTATTGCCTTCTTTTTCCTTTCCTTCCTCATTCTGCGCTTCCTGTTCTTCCTCTTCGAGGTTTTCTTTTGGCTTATCACCGCTTTCAGTGGTAGCATCTTGATCACTATCGTCGTCAGTAGTAATCATAACATTTTTCCCATTGTTGTCAATGATCATAACATCGTTCGAGTAAATATCGACAATGCCTCTACTCACTAAACTTTTATCGAAGGGTACCATGTGAGAAGCATTATAAACGCTAACAAACGTCAAATTTCTATCATACTTCACGTATCCGCTAAATTCTTCGCTGTCGTCTGTACTCTTCGATTTATGGATCCAATCGAACGAAACAGCATCGTCGCTAAATCCCTTTATTCCACCCCATTTTAGATTGTCTATAGTATCTAATACGCCCTTGTTATTACAAATCAAGTCTTTGTCACCATTGAACAAAACAATCTCTATTCCACTTTCAAGTAGACCAGGTAATAAATGGATAGATGGCTTTGAAATAGGATTAGACAATTTAGTTCCAACGCTATTAGTGCATTCCTTCCAATGATCAATTTTATCAGAATCAAGATGCAACGAATCAATAACACCAGGTGTGCTGAAGAATTTACTGACAAAGGAAACATCTTTCGGCCAATTCATACCACAAGATGGATAACTATCTTTTAAATTGAAGTTATACATGTTCAAGCAATCCGCTGTTCCCTTTTGCGAAGATTCCCTGGTATAAGACAATAGAAGGTTTAAAATATTCTCACATTCCTGATACGAAAAATGGGCTGCCTCATCTGTACTGGCCGAGTTTATCAGATTCTGGCAATTCTCGTGTGCGTTCGTTAAGTGTTTGAAATTGGGGTTGCTTTCATCAATCAGTTTCTTCTCCATAGCAAACGGAAGGTACGATAGGGACTGTGTATTGGGGTCAATCCAACCGTTACCAATCAATAGCGCCTTCAAGTCGTATGTATCCCCGTCGATCTTTGAAAATTTGTTATGGTTCAAAATTGCATTGGCAAAGAATGGTATGTATTGGCCAGCGTAACTTTCACCCGATAGTATGATTTTCCTAGTGAGGTCTTCTGGAAAAATCTTGAAATAGTTCTCCAGAAAATCCATAAAATGCTTGGTCACATCTTCTAGGTCTTCGTCAAATTTGTTTTTGTCGATTTTACCTTCGTCTTTATTTTGTTCGACAGAAAACCCAGTACCAGTAGGTTGGTCGATAAATAAAAGATCGCCTTTGGATATCCAGGACCCTTCATTTAGATAAAGTTTACCGTCTGAATTCACCCTAAAAGGGCCAGATTCGACCAAGGCACCATCCATGGAAGAGCAACCGGGTCCACCATTTAACCATATAATTAAGGGACGGTCGACATTGCCATTAGAGTCGTTATTGGTAAACTTCCAAAAAAAGTACTCCAAGTCAGAGTTATCCTGTTCATCCGCATCTTCGGAACGTAAAGGAATATGGCCAGCATGCATCTGTGGAATATTTGAAGGGTCTGGCACTTCAGATAACCCTGGCAACAGCTCATATGCCACTTTGTACTCCTCAGATGACGGAAGGGATACTGAGATCCTTATTAAAGCAGACATGGCTAGCCACGTTCCGAGCCACCTATTGTAAAACATCTATTCAGGTCTTTATCTCTACGGTATTCTATAGCCAAGGTACTCTTTAACCAAAGTATGCTTCAGCAAGCTTTTTCAAATAGATGGGAGTTGAAGACAATGATAAGAAATCGCTTTTCTTAATGTTTACTATATTATCAAAATATTCCACTTTTTTTTCTTTTTCCACATTGTTTTTCGGTTCCGGGCTGCAGTAAGCAAATATAAATGTTGGTGACAAAACTTGAAAGTTATAGCCAAAAAGCTCGCAATTCCTCACCTAACAAAATGATCCTGTTGGAATAAAAATCAACTATCGTCTATAAACTAGTAGTCACACTACCAGTATATTATCATATACGGTGTTAGACGATGACATAAGGTATGAGAAACTGTCATCGAAGTTAGAGGAAGCTGAAGTGCAAGGATTGATAATGTAATAGGATAATGAAACATATAAAACGGAATGAGGAATAATCGTAATAATATTATGTAGAAATATCGCTTCCCCTTTGAGGATTCCTCTACCCTCGAGGAGAACTTTTAGTATATTCTGTATACATAATATTGTAGCCTTGATCAACAATGGAATGCCTACAATCATCTCAAAATTCACCAATCTCTCAGCTCTTATTTAAGCTTTGTTGAGACGAGAGTTAGTTATCCGACAATACTATACAAGACATTAACATCATTTTTCGTGCTGTTAGGGTGGTGTCTTTTCATTTGTTGCAATAAATGATAAGTAGTTTACCGTCCATTAACATGTGCATTAAATAATAGCATTATGTGAACATAATGTATATTTAACTAAAACTATTACTGAAGAAATCCGAAGAACTCATCCTTGTTAGCTCAGTTGGTAGAGCGTTCGGCTTTTAAGCGCATTTGCTTAAGCAAGGATACCGAAATGTCAGGGGTTCGAGCCCCCTATGAGGAGTTCTTCTTTATTTTTTTCCCGGTTCATACACTATTTTTCCAAGATTAAACATGACTCATATACACCATCCAAAAATCTCTTAATTAACCTATAAATAACCATTGTTCTCCTTCACCTCATTCAAGAATCTGGCTTCTGAATTGCCATTGATAGAAGAACAGTACTAAATTGCGCCGGAATAATGAAGAACATCCGGGTTACCTTAGATGTCTTTTTTTCCTTTTTTTATCACATTTTTCACTCTGCACTTTTTCACTTTCTCGAGGTCCAATCTATGACTAATATTAAGCGCATTTAATTTGAAGATATGTGTATCGCAATCTTTTTTCTTATCTTGTAGACCCTCCTATACACATCTCTAGACTATATATTTGGTTTGGTTATATCTTCAAGAACTTATTTCTTTTTCTTATTTTTCCATTCCACTAAGTTAAACCCTGCAGTTGATACAGACATTGAATAGGACAACCGATCGTTACTATCATGACTTTACCTGAATCAAGAGACTTTTCTTACTTGTTTTCGGATGAAACCAATGCTCGTAAACCATCCCCATTGAAAACCTGCATCCATCTTTTCCAAGATCCTAACATTATCTTTTTGGGTGGTGGCCTGCCATTAAAAGATTATTTCCCATGGGATAATCTATCTGTAGATTCACCCAAGCCTCCTTTTCCCCAGGGTATTGGAGCTCCAATTGACGAGCAGAATTGCATAAAATACACCGTCAACAAAGATTACGCTGATAAAAGTGCCAATCCTTCCAACGATATTCCTTTGTCAAGAGCTTTGCAATACGGGTTCAGCGCTGGTCAACCTGAACTGTTAAACTTCATTAGAGATCATACCAAGATTATCCACGATTTGAAGTATAAGGATTGGGACGTTTTAGCCACTGCAGGTAACACAAATGCCTGGGAATCTACTTTAAGAGTCTTTTGTAACCGAGGTGATGTCATCTTAGTTGAGGCACATTCTTTTTCCTCTTCATTGGCTTCTGCAGAGGCTCAAGGTGTCATTACCTTCCCCGTGCCAATTGACGCTGATGGTATCATTCCTGAAAAATTAGCTAAAGTCATGGAAAACTGGACACCTGGTGCTCCTAAACCAAAGTTGTTATACACTATTCCAACGGGCCAAAATCCAACTGGTACTTCCATTGCAGACCATAGAAAGGAGGCAATTTACAAGATCGCTCAAAAGTACGACTTCCTAATTGTGGAAGATGAACCTTATTATTTCTTACAAATGAATCCCTACATCAAAGACTTGAAGGAAAGAGAGAAGGCACAAAGTTCTCCAAAGCAGGACCATGACGAATTTTTGAAGTCTTTGGCAAACACTTTCCTTTCCTTGGATACAGAAGGCCGTGTTATTAGAATGGATTCCTTTTCAAAAGTTTTGGCCCCAGGGACAAGATTGGGTTGGATTACTGGTTCATCCAAAATCTTGAAGCCTTACTTGAGTTTGCATGAAATGACGATTCAAGCCCCAGCAGGTTTTACACAAGTTTTGGTCAACGCTACGCTATCCAGGTGGGGTCAAAAGGGTTACTTGGACTGGTTGCTTGGCCTGCGTCATGAATACACTTTGAAACGTGACTGTGCCATCGATGCCCTTTACAAGTATCTACCACAATCTGATGCTTTCGTGATCAATCCTCCAATTGCAGGTATGTTTTTCACCGTGAACATTGACGCATCTGTCCACCCTGAGTTTAAAACAAAATACAACTCAGACCCTTACCAGCTAGAACAGAGTCTTTACCACAAAGTGGTTGAACGCGGTGTTTTAGTGGTTCCCGGTTCTTGGTTCAAGAGTGAGGGTGAGACGGAACCTCCTCAACCCGCTGAATCTAAAGAAGTCAGTAATCCAAACATAATTTTCTTCAGAGGTACCTATGCAGCTGTCTCTCCTGAGAAACTGACTGAAGGTCTGAAGAGATTAGGTGATACTTTATACGAAGAATTTGGTATTTCCAAATAGAGAGGTAAATACATTGGAAGAATATATATAAGGTGAAAAAAGGACGTCCGTATTTTTGTATTGCTTAAGTTTCGAAGTATTTTTTCTTTTTGTAAAAGACTGCAAGTGGAAGCCAAAATATAATATTTTGTTTTTTCATTAAGAGTACAACTTTATACAACAATTATAACTTGATTTGAGAGCCAAGTTATGTAAGATATTTTTCTCCCACAAAGAGAAATGCACACGATAGGAATTTACAACGTGAACGATACTTGAAACGTGATATGAAAATCCGCAAGAGTGCACTGAATTAGCTGGAATCCTGTGGTTCCAATTGATCCAAAACCTCACAATTTGGATGAATAACATAAACAGTTTTATTATTTTCATTTTCCTCATTCTCAAGATCTCTTAAATTGTGTCTGGTACCATGAATCTCCATTAAAATCCTATCTTTGACCAACCTTTTTATGACTTTGAACGCTAATCTTCTCTCTTCCCAATATTCTGCTAACGAACCCAAATCATTTTCCTTCTGTAATAAATACCAATCAACTATATCCACAGCTGTTAGTTCTTCTGCACCCTCTCTATCTACTTCAGCAATCTTTCTAACGATCATGTTCATCATGGACACATATTTATCATACGTCACCGTTGTTTTCTTCTTCTCGCTTGTACCTGGACGAGCTGTAGCTTCGCTTTGTCCTTCTTCTATATCTGCTGGTGGTTCACTCGTAATTACACCTGACCCAGTCCCATCATCATTGTTTCCAGAAGCGGCGTGACTTTGACTCTCTATGTTATCAAATTCTTCATCCATTTCCACATCATCCACATCAACACGAATAATACTTTGCCTTAAAAGATCGTAAGCTTCTGCAATGAATGATGGAGTAATTTCATCGACACAATTAGCCCTCGCAATAGCTTCTGATAATCTAATCATACTTTCAAGTTGCCTAACTGTGATTCTATAACTCGATCTACTAAATCCCTGGGCATCATCCTTTCTCAGTTCCTTATACTTCTCGACTAAATAGGAACGGGCTTCTTTCGTTAATATTGGTTTAAAAGTACGTGCATATTTGATATAACGACGTAGTTGTTCTGCACTAAATGGCGGCTCAATGGCTTCGTCTCTTTTCATGTGTAAGTCAACGATATGAGATGCCAATTCGGTATCAATTTTTTCGTTACAGTCATCAAGAATAACAAAAAATAAATCAAATCTGGACATGATCGGTGCGGTCATATTTAAATTACCCCTCAGTGATAGTTTCCTATTGTATCTTCCACCTACCGGGTTGGCAGCCGCTAGAATTGATGTTCTTGCATTTAAAGTAGCGTGAATACCAGCTTTAGCAATAGAGATGGTCTGTTGTTCCATAGCTTCATGAATGGCAACTTGATCTGAAATATCCATTTTATCAAATTCATCGATACAACAAATACCGTTATCAGCAAGCATTAAAGCACCTGCTTCAATTGTATAATCACCTCCTTCCTCATCTCTCACAACCGCAGCTGTTAAACCAGCAGCCGACGAGGCCTTACCGGAAGTGTAAACTGATCTTGGTGCAAATCCCACTACGTATTTTAAAAATTGAGACTTAGAAGTAGAGGGATCACCAACAACACAGATGTTGATATCTCCTCTTAACTTAATACCTTCTACAGTACTCTTATGAACACCACCGAGCATCTGAAGCAAGATACCCTTCTTTACGGCTTCATGGCCAAACACAGCTGGAGCAATAGATCTGACCAATTTATCATAAATATGTTCATCCTTTACCATTTCCTTCAGCTCATTTATTTCATCTGAACTCAAACTGTTCAAGAATACTTCTTGATCTCTTTCATTATCTTGGTATACATTATTAGCTTGTAAATTAGCAGCCATCTGTAGTTCAGTTTCTCGGTTGTTAGAATTTGCATCAGGGCTACTTGCACCAATGTTTGATCCAATACTGATAACATGGCATGCCAGAAAGCTAATCTTGTATGTCAAATCACGAACACCAAGAGAGCGTAAACCAGTAACACCACTATTCAAACCTTCAGTAGTCTTCGAAATACCTCTAGTATCTAATGTTGAACTTGGCTTCACACCTGGTAGCCCCAATTGTGTAACATCAGGTACTACAATTTCCACACCCGTAAATTTGCAACGGTCACCTGGCTTGGCTCTTTCGACACTATCACCTCGAAGAATGACGTCCAGCGTACGCGGCATGGAGCCTGTAGGTATTTCGTTAGCATTTTCTTGAATTCTGACTTTTTGCCAATCAAGAAACCTGGATCTTGTAACATTTAATGTCCAAAAGGCTCTATTTTCGCATGATGGGTTCGGGCAAAATGTCGGTTCAGTGTACTTGAAGGACTGTTCTACGTTATCTACGATAGCACGGCACATATCACACGTAAAGCTTGCCTTGTATAATTCTGGACGGACCTCAGATGTTCTTGTCACTGTCCCTGATATACTCAATAGTGAACCAATCTTTTCAGATCTTATATCACGAATTCTGTGAACTGTTGGTAGATTGAAGAAACTGATTTGAAAAACACGTTCCGTCTGTTCAGGTGACGTAGAAGTTGTTATTGACCTCGTTGCCATGGCAGATGTCCCATTCCCTGGTGCGGCTGATGATCCAGAATCTCTTGGTAGACTCGACCCATTCATATCATCGTCCTGTTGCTCATCGTCATCCGCTTGACCTTCGTCACCTTCGGATCTCTTCAATGAGTCACTTGTGTTTAACAATTCAGGTGCATACTTTCTTACTACTCTTCTTAAACCCTTTTGTAAAAAAGGCAAAAATCTGTAATATTGTTCTGAGATAGCCATAGCTAGAGCACCATTTTCTCTCATGGATAAATGCTGATAATCTATATAAATGGTGTTTAGGTCATATATTTTCATAAATTCAATTTGAGCTCTATAAACCTTTTCAACTTCACCAGTATCAGTGGATTGAACGGAAAAGTCTTCCAAAAACTGCTCGAACGCTTCACGGACTTTTTCACCAGTAACGTCATCAACTTTCTTAACGTGATTCAAAGCTCTACTTTTGAAGCTTCTGGCAGGTTCATTTCCCTCCATATCATTAGTCGCGGAACCATCGGTTTGCAACCTTTGAGAACTAAACTGAGTGGAATCGTTAACAAAAGGGCCTGTTTGTGAATTACTGACATGCGGTTGAGAAGAACTTGGGAAATGTAACCTAGAGCCTATTTGCGAATCGAGTCCGCTACTGCTTCCGAAGCCAGCACCTATCGACGATGGTGGCGGAGAGGAGTTGGAAGGTCTATTACTGCTTGGTGTGTCAGCTGGAAAAGGGGATGACATTGAAAAAAACCAGTTTTGACCTTTGGTAAGTCTATTTTTCCTATCCACCGGTGGCGAAGTGTAAGATACTCGCTGTAAATCACTTAAGAATGAAATATTTTGTTATTATTGTAGATTAAAGAAAGAAAAAAAAAAAGCTTCAAGAAAGGCCTATTAGGCGCTTTTCCTAAAAAGGAAATTTAATAGACGAACTTAGATGACAATACCAAATAGCGAAGGAACGGCAAAAGAATAGGTACACAAATGTTATGAGAACTGGAATCAAAACAAGCTATTGTTTGTCGACGAATAGTAATGTTACTAGTATATTATGTGCGGTGATAATATGATATAAATCGCGAAAAGGGTAAACCCAGTAAAAACTGAAATGCAAGATAAATAACGTAATGGGGTGATGTATGATATCGTATAAAACACAAGAAAGGATAACAGCACTATCATGCAAAAATTGCTTATTTCTGGTATATTCTGGATTCCGAATGACACTTCCCTTACTGGAAAATCGAATTCAAGTGACCATTTAAATGGTCACCTATTTCTCAGGATGACCGCTAATTCTTCTCATCAGGGTTTCCCAAGTTGTTAGCAAACTGTATTGATATCTTTTTGCGGGAGTGAAACCAACTATTCAGCTCAGTATCGGATTAATCTCTCCACTTAATGCCACGGAGTTCTTCCAAACATTAGTACTGGTGCCAGTATCAGCACCACATCAACAGGCGAACTCAAAATTACATTAGTCAGGAGCAGTACACCCGTTAATCGTGGGAATCTCTGTACTGAGGGTCAATTACGTATCGCGGAACTAGGGGTCCACTAGTGTATGCGACTGCGATTCATATAACACTTTAACGTCAAAACCTTATACAGTCCTCATCCGCCTTGGGGGCCAGCAGATTATATATAAAAACTCCTGAAAAACACTTACCCAGAGGTACGATAATGAATGACGCTTATGTGATTTATGGTTAACGCAGTACCCAAGACAAGTATGCGGCGTTAACTCCCAATCAAAGAAAATATAGTGGATTCTAATCTGACGAACTACGGACAGTAATTGGTATTTTTACTCATTAGTGACTTTGGTAATGCCCTATATTTCACTAGAAGGTGTCACAGTGTCACAAATTTTACATCACAGTTCCCTTTCGTAAGATCAAGAATATGGCTGACTATAGTGGACATCTTCTTACACCGTATATAGTAATATATTGCTAATATGAGCACTAGTTGATTCTTGTTCCAACAGTATATTCCAAACATGTGTTAATCACGCGTTGATACAATGTGGCTCGGCTACAAATCAGTTATTAACATCGTGAGCTATGTTTCCCTGTAATGGGGACGTTTTCCAACGAATTAGCCTTGTTGGCGCAATCGGTAGCGCGTATGACTCTTAATCATAAGGTTAGGGGTTCGAGCCCCCTACAGGGCTATTCTTTTTTTGTTCTATATGAACAGAGCTATTTCCCTTCTAAGAGTTCAACTTAAAAGTGCTATGGGGAAAAACGGACCACAGCATGTCCTGTGGTACTTGTCTCTTTCAAGTTTTTCGTATGTATTTCCCATTTTTTGATTCGCTACAACCTGTATTTGTTTTATGGCGCGTCCTGGACCATATATATGTATATATTTATTTACATGTAATTGGCACAGGGAAAAACAGTGGAAGGATCAAGGTAAAAAGTATGAAACCGAGAATTATTCGCGACTTCAAGTTATCCAATCGTGTATGTAATCGTATGTAGGCAAAAGTAAATAGATATGAACTACATTTTCCTGCTTTACTTAGACTAGAGATGTGACCTCAAAGAATCTTCTCAAGTAGTATATCTGGAAAAGAGAGTTTGCAATAACGACGCCCAATTGGAAGATGGACCACCATTTAACACGATCGTTGGTCGACTCTGCAGTATTTCTATGCGTCCTTTCTCTAATCACAATATAACTTTGTTCGTCCTTGACTTCCCTGGTTAATTTGGACAACTTTCTGACAGCACTATCCAATGTATTGGTGTTTGGGTCGTCCAAATCCACATATACCACCCCATGAATGTTGAAAGTCACGTCTTTTGTCTCGATACCGGTGTTCTCGTTCAAGAAACAGTATTGGAAATGTCCCTTGTATGGAGCAGACAATGTGATTTCACCGTGCGACGTGTCCCTAACCGTTTTCAAAACTTCATGTCTTTCCGGCCCGTAGATGATAAAGTCACCAGTCAGCTGGCTACTGGATTGAGGGTTTCTATCACCGAACTGGAACGAAATGGAGAGCTCGTCACCCTTACTCAAGTCTTCGAAGAAGCATCTACGGCCATAAGCTGGAAGAAGGACATTATGGGCGGACGCCGAGAAGAACAGGAAGCAAGCAATGACAAACTTAGTAGCAAATGAGGCCATCCTTATGCGTGTGTATTTTTGTGCCGAGGGATACTATTAAGATTGCAGTTTCACCAAGTATAGCTTTTTATTTCATTATAAGTTTCGTGTCAAAATGTTTAAGCGACCCGATCTCTCAGGCTGTTTTGCACGACTTTTCTGACTTTCCTCGCGTCTTTTTTCATGAAAATTGGATTACCCGGAGTGATGATTTTCTCACAGTGATTTTTCGTCCCCTTTTACAATAGCAAATGAAGCTGTTTTAGCAATATTTGTAGAAAGATATGTCACAAGAGGGCAGGCAAAATGTCATACGGAAGAGAAGACACTACGATTGAGCCCGACTTCATAGAACCAGATGCACCTTTGGCTGCTTCCGGGGGTGTTGCTGACAACATAGGCGGAACTATGCAGAATTCAGGCAGCAGAGGGACGCTCGACGAGACTGTGCTGCAAACACTAAAGCGAGATGTGGTGGAGATTAATTCCAGACTGAAACAAGTGGTATACCCGCATTTCCCCTCATTTTTTAGCCCCTCTGATGACGGGATAGGGGCGGCTGATAACGACATTTCAGCCAATTGCGACCTGTGGGCGCCCCTTGCGTTTATCATATTGTATTCTCTATTTGTATCGCATGCGCGGTCGCTGTTCTCGAGCCTATTTGTGTCTAGTTGGTTCATTTTGCTGGTGATGGCATTGCATCTGAGACTCACCAAGCCACACCAGAGGGTGTCGCTGATTTCGTACATCTCCATTTCCGGGTATTGCTTATTCCCACAAGTGCTGAATGCCTTAGTCTCGCAGATACTACTTCCATTGGCCTACCATATTGGAAAGCAAAATCGCTGGATTGTGAGGGTCCTGTCGCTCGTGAAACTGGTGGTCATGGCGCTGTGCCTGATGTGGTCTGTGGCCGCTGTTTCGTGGGTTACCAAGAGCAAGACCATTATCGAGATATACCCTCTGGCACTCTGTCTTTTTGGCATGGCCTGGTTGTCAACTATTTTATAACACTAGTTACATATGTATAAAACCCAATATCATGGACATAGAATTGCCTATCTCGCGAGCCACGGCAGAAAGTTCTGAAAAAAAAAAAAGAGGACGCTCACAGGGGCTGGCGTGTGGCTAAGGCAGACTCCGTGGAGTGTAAGAGAAGTTCAAAGCAAGGTTAGGCTTTCTGATGAATTGGTAGCGCAGAGTCTGGCAAAGTCTATTTCAAGTTCACAGCGTCCGTTTACCACAATTGTTCGAGAACTCTTCTCCTTCCTGTGCCTATAGCCACACTTGCAAACATTACATGGTGAAGGCGCTTTAGAGACTTTTCTGTTTTACTATATATATAAGATAACATAGCGCGCGTGCAAACCAAAGGACAAGTGACAATCTGCACCTGCTTTAGCGTAGTATGCCTTTATTACAACCATCCGCTTGCTTCTGCTACCCTTTGAAGCTTCCGCCATTACCACTGGCTTCCGATTCCAACGAGTTTGATGAATGCGCCAGGAAAAGGTTAACGCTGGACTATAGAACAGGTTCAGCGGTGACGCTAACAAGGTCCAATATATTTGTACATGGTGGTCTAACCATCCCGTTGAACCTGCCAGTTGTAAATTCTATGCAATTGCAAAAGGAGCTTATTCTCTTTTTTGCAAAGGAAAAAAACAACGGTAGTTCTTTTAGGAATTTAAACGAGTGGATAAGTAAGGAGACGTTTTTCTTAGACTTGATGTCTAGAACCTGGTACAGAGTCAAGACTTCCTTTGACCAAAGGACAGAGGAATTATTAAAGGCAGAGAGCTCTAGCGCCAAAGCAGATAATGACACAAACGAGATTAAAACGGACATTAAGAAAGGCAAATCCCTTGAATCTCCGCTCAAGGAGAGACTATTCCATTCCTTATGCTATTTAGATGGCTGTTTATATATATTTGGTGGTCTCACAGTGTCTCCTCAGAGCGGATATGAGTTGATTGCTACCAATGAGCTATGGAAACTGGATTTAAACACGAAGAAATGGTCGCTTTTGAGTGATGACCCTCAGATAGCGAGAAGGTTCAACCATACCATGCATGTAAAGAACGAAAATAACGATAATAGAGACACGGAATTAATAATTGTCGGAGGTCTTAATAACATGGATCAGCCGGTCAAGAAAATAGACATCTATAACATCTCACAGAATTGCTGGCAATCCGAAACCATACCTAAACAACCGATGGAGATCACTACAAATGTCAATGGCATACCATTAGCATTATCAAAGGATCAGAATTTTTCGATTTTAGTTGAAAATAATGAGGCCAACGTTCCAACGCTGGCATTCTATATGAGAAGTGATCAAATAGACGAATATCTCGGAAAGGATCCATCAAAGATAAAGGAGAATTCGCCTATAGTGGCGTTGCCGCTATTGTCTGAATCGCAAGGTATTAGAATGCCCTCAAACCCGGCATTACCGAAAAAACTATTGAATGTTCCGTATGAGCTATTAGCGCCGACAGGTGACTATTTTGGATTTAATATCATAATCGGTGGGTTTCATCCAAATTACCAATCCTCTAACTTTCATTGTTTTATATACGATATTAACTCCGGAAAGTGGTCACGAGTCGCTACCGCCTGCCCTGACTGCGATATCAATAAACATCGATTCTGGAGGGTATTTGTTTGGAAATCGCATCATCAGACGATTTTGTTGGGTACCAAGACTGATGATTATTATTCACCCAGTGTACAAAGATTCGACCATCTTTCCACTTTTGGATTACCGCTGGTAAATATTTTTAACAAGACGATCCAACTACCCCATCACAGGATCTCAGCTTCGTCTTTACCAATACCCATAGAAAATTTTGCAAAGCATAAGGATACTCCTTTAAAAAAGGTGAGCTTCACTTCATCAGCTACCTCCCAATTTGAAAACTACATTAGATATATAGCTCCGCCCTTGGAAATGTCTTCTATCCAATCTATGTTTCCACCGTATGCCATGGTTCTAGGTAAAGACGCTTTAGAGATTTACGGGAAGCCTCTTTCTGATTTTGAATTTATTACTAGTGAAGGTGACTCTATTGGTATACCATGCTATTTGCTGAGGAAAAGATGGGGCCGTTATTTCGACATGCTTTTATCCCAGAGTTATACAAAAGTTTGTGCTGATTATGAAACTACTGGTACGCAATCTACACTAATAAAATTTTCACCACATTCATCTAGAAACAGTTCTAAAGCTGTGAGGCAAGAAGGTAGACTCTCTTCATCGGGTTCACTGGACAATTATTTCGAAAAAAATTTCCCAATCTTTGCGAGAACAAGTGTTTCCGAGGCCCAGAATACACAACCTCAGGCTCAGGTAGCGAATGCTGATGCGAAAGCTCCAAATACACCTAGTACGTCAGATGAACCAAGCTCTTCCTCCTCTTCCGATTTATACTCCACTCCTCATTACCAACGTAATAATGATGAAGAGGATGACGAGGACCCGGTTTCCCCGAAGCCTGTATCAAAATCAAACAGTATCTACAGACCCATCAGAAAGACAGAAAGTTCATCAACAACGAGTTCTTCAAACGGTATGATTTTCAGAGTACCTTTCAAGGAGAAAGCGGCTGTAACGTCAAACACTGAAGCCCTCTTGGAGTCAAACCTTTCACTTCAAGAATTGAGCCGAAGAAGATCGTCACTTATGAGCATCCCGTCTGGTGAACTTCTAAGGTCCTCTATATCTGAAGCGGAACATCAACGTCGTGCATCTCATCCGCTCACTTCATCACCGCTCTTTGAAGATAGTGGAACCCCTTGCGGCAAACAACTGCAACAACTGCAACAACATACTATACAAAATCCTCATAACCATTTGTCGCCCCGGAGGTTTTCAAGAAGTGCAAGAAGTTCAATTTCCTACGTGAGTTCTTCTTCCGACAGACGTGGAAATTCAATTTCTAGCAGGAGCACAAGCGATAGCTTTGGAACTCCACCAGTTTTGGGCGTTTTGAATGTACCATTACCTCCTCAAACAAGAGAACCTAATGAACCACCTCCACCATGTCCTGCAATGAGTACCTGCTCAAATACAAGGCGAAGCAACACCTTAACGGATTATATGCATTCTAACAAGGCTAGCCCGTTTTCTTCTCGTAGATCGTCGCATATCGGTAGACGTTCTAGTACACCGGAAACGGAAAACGCATTCTCTGCAACACCAAGAGCATCCTTAGATGGTCAAATGTTAGGAAAATCTTTGAAGGAATGTTCTACATCACAGTACACACAGCCAAGGATGAACTCTTTCCCAAAGGCTAATGAAACCATACAAACACCCACATCATCAAACAATGAATGGAGCCGTCAATCCGTTACTTCAAATACAGATAGTTTTGACAGTTTGCAATCTAATTTTGCGTTAGAGTTGGAACCACTTTTAACACCGAGGTCACTTTATATGCCTTGGCCAACCTCCACAGTTCGAGCATTTGCGGAATTTTTTTACACTGGGCAAGTAAACAGTAAATGGCTTTTGGCACCAGTTGCCCTTGATTTATTAGTAATGGCCAAGATTTATGAAATACCATTACTGTATAAATTGATCCTTGAAGTTTTATATTCGATTCTGGCTAAAAAAGAAGAAAGTTTATCCTTAATATGTACTTCGTTAATGGAGACCTTTCGCACCAAAACTCTGAACTCCTATAAAGGTGATGAAGAAAAAACAAATACTTATTTGACTTCAAACGATAACTATCAGGAACTGTTGAAATTAAAAGTGTCGCTGGAGAATATCGACAATGGGTATTATGACCCAGATTTGTTACGCAAACAGTCAAGAGCACAGTCTTCAAGCACACAAGAAAGCAGTGGTAGTGCAAACGGCGAAAAAACTGCAACTGGAGCTGGCTCCCTGGAGACTTCTTCAACCAATGTCCCTACAGTATTTGCTGGCGGTCCCAGAGATAGCCACAATTCAGTAGGCTCCATTGGTTTTCCAAATAGTATGAATATACAAGGCTCAAGAAGATCGACATCAGGATTTTCTCCACGCGTTAAGATGAAATCGAGCTTAAGCAAGGAAATAGATCCCAAAACTTTTTATGAAGAGTACGAACCAAAAGAGGGCAAAAGTTTTGATGATAACGATGATCAACAAACCAACATTGGAAGTTTTAACCTTCATTTGTTTGATATGAATTATGGTTCCATTAGCAGCAGTAGCACTAACAGCATTAGTAGCAGTGATTTAGAAGAGAAAGAAGAACAAGGGCAACTTCAAGATTTATTGGAAATAGAAAGAGAAGATTCTGCTGAGATCTTAGACGCAAGATTCAGAAACAAAGAAGATGATAAGGTGACGAAGGATATATCAAAAGACAAGAAACGCAATTACTTACCGCATGAAAAAAATAACTTGAAAGCCAAGGAAGGTAAGGAAACTAGAGACGTAAGGGAGGAGGAGGAAGAATTCGATTTTGGTTTGGGAATGCTTTCGCTCAATAAAATAAAAAGAGAAGCCAAGCATGTCAATAAGGTGGACGATTCTGTAGACCCTTTATTTAAATCATCTGCTTTCCCTCAAAGTCCCATTCGAGCATACGGGTCTACCACAAGAAGTAGTTCGGCTTCTGGAAAGCCATTCAGGGACAATCGTTCATTTAATGCATTTTCTGTTTTGACATTAGAAAATATGGCGTCTGCAAATGCCCTACCTCCCGTTGATTATGTCATAAAATCAATATACAGAACCACTGTGTTAGTGAACGATATCAGACTAATGGTTCGTTGCATGGATTGCATTGAGTTATCTAAAAATTTACGAGCGCTCAAGAAAAAAACTATGGAAGATATTTCGAAATTGAAAGGCATCTCTAAACCGTCACCATAGACCGCTACGTCCCAGGATAGTTACTCGCACATATAAAGTTCTTAATAATCCAAGAATATGCTGCTATACATCTCAAAACGGATTGCTTCCATATGGGCGCCACTTTTCTGTTTCTTTGCTATCAAAACAGTTGGCACCAAAAAGCTACTCGTTGCAAAGGTTTATTGCTTATGAAATATTGCTTTGTGAACAGATTCAACCGAAATTACCCGGTGAATATGACTATGTAAGTTATTAGTATAGGTTGCATTTGCTCTATTCGTTGATAAGACAACATCTTGTATCATACTAGTTTCCGCACACTAGTATTTCGTCTACTATTGACTTTCTGATAAGGTTATCTGGTTCCTGTATTTGCAGTTTATCGAAGCGGGCAGACCAGGTCAGCTCAGGATAATTCAAATTCAGATAATGAGGCACAGACTAATCATAACACGAAAATTGAATACATCCCACGATATAGCATAACCAAATGTCGGAACATAACTAGCAATACAATTTTTACATCGGGCCGAATCCGTCGGAGAGTGATAAGACGGAGTTAAAATATCTCTCAAAACCATGGAACAACAATATGTGTACATATATAAAGCTTTTGAGTGAAAAGATTTCTTTCCACTATTTACTGTCAATTTTATTCAACACGAAAGGGAATTAAGTGCACATAAATACTTCATTTCTTGATAAGGAAGTATAATATTGCTCCTAAGAAGAGTTTGAAATGAGCGATGTTCTATCTCAATATAAAGGGTGCTCAGTCAGAGATTTACCCACACCCAATTTCGTTATTAATGAAGAAAAATTTGATAAGAATTGTACGACAATGTTGAACAACGTTGAAAAGCTCAGCCAGGAATGTGGCGTACCAATCAAATTTCGTGCACACGTAAAAACGCATAAGACAGCAAAGGGAACTTTGAAACAATTGGGCCACGGACTTCCATTGGCTAAACGCACTACAAGAGCCATATTAGTATCAACTTTGAAAGAAGCAGAAGAACTTCTTAATTATCAAGATAGACAATGTTCGGATTATATTGACGATATAACATATAGTTTACCCTGTTGCGTTCCAGAGTTTATTCCTCTTTTGAGCAATTTGTCAAGAAGGGTGAATAATTTTCAGGTTTTTGTTGATAACATTGAACACTTGGAGAATTTAAAGAATTTCGGTAGGCCTGCTTCCGGCAAGAAATGGTCGGTTTTTATCAAAGTTGATATGGGGACTAAGAGGGCAGGTCTTGCTTTCGACTCTCCAGAATTTTTGAGTCTTTTAAAAAAACTGACTTCCTCAGAAATTAAAGAAGTAATTGAGCCATATGGGTTTTATGCTCATGCCGGACACAGCTACTCTTCAACCTCGATCAACGACACTCAGAATCTTTTGATGGAAGAAGTGAAAGCAGTCAATTCTGCCGCTAAAGTTTTGTGCTCTGTGGATCCTCAGTTTGATCCTTCTAAATTAACACTTTCTGTGGGCGCTACTCCGACTTCCAATTCCTTGAAACTCGATAATAAAAGTACCCTTGTTAAATTCATTACTACTCAATTAGTTAGTACGCTTGAAATCCACTGCGGTAATTACTGCATGTATGACCTGCAACAGGTGGCAACAGGCTGTGTCCAAGATCACGAATTGTCTGGTTTTGTATTAGGAACAGTACTATCATCTTACCCTTCTAGAGGTGAATTGTTGAGTAATACAGGTGTGATGTGTCTAACGCGAGAAGCATCCTCAATAAAAGGGTTCGGAATATGTGCTGATTTGGAACATGTGTTAAAATCCGAGAGTTTCAGTAGGGAATGGTATGTAGCAAGGGTCTCTCAAGAACACGGGATACTGAGGCCGATAAGAAACTGGAACGAAACTACTCCATTAAAATTAGGCAGCAAAATTGCCGTCCTTCCTCAACACGCTTGTATCACAATGGGACAATTTCCATATTATTTCGTGGTAAACAGCGAAGGCATTGTCAACGATGTCTGGTTACCTTTTCAGAAATGGTAAGCTCTCTTTTGTCGTTGGTTATCACTCTCATCAAAGCATCTCTATGTCTATGTAATTGTGTATCTATTTATAAATAGTAACTAAGAGTAAGGTTGTACACAGGTTGGTCTAAACATCCTCTTGTTAAGCTTCCGCATTACCTGCGAGCTGGTAATTGTAATACAGATTTATTTGTTGATATAAAGCTATGAAATTTCAACTACCGTCATTGAGTTTCTCAATAAAGTCGTTACGTACGACTGAAAAATTTGAATAGTTTAAACCTTCGAAAAGATCTTTGAGTTGTACTTATTAAAACCTGAAGTAGATCATTAAGGCAAGCAAAGCTCTGACTGACACCAATAACTCCTACAGTGATGACAGCTATCTTAAACTGGGAAGATATATCCCCTGTTTTAGAGAAAGGCACCCGCGAATCACACGTGTCTAAAAGAGTTCCCTTTTTGCAAGATATATCACAATTAGTTCGTCAAGAAACATTGGAAAAACCTCAATTATCTGAAATTGCTTTCGTTTTATTGAATACCTTCACGATTTACGAAGACAATAGGTCTAAAAGTTTGGTAACTTCAATATTGCTTGACATCTTAAATCTAGAGCCATGTCTCCTAGAAAACTTTATCCGATTCATTTCCGACGTGGTCATCAGTAATCCGGCTACCAAAGCAGTCGCTGATTACCTTAATTTGTTAGATTGGATTAATTCTTTCTTGATTTTTGTGTCGCATAATTCTAATTTATTTGAAGAGTACATTCCAAAATTGTTGGTCGCCCATTCTTATGCAACGTTCGGTGTGGAAACTATTCTTGACAATCAAGAAGAAGGCAAGAAATCCCAAGATAAGCAGAACCAGCATAGAAAGAGAATTCGTTATTGCATTTTCCAAACAACGGTCAAAGCATTCCTAAAGTGCTTGAAGGATAATGACGACAGTATTTCCTTCATGAAGATTTCAATTAAAACTGTACTGGAGAGCTACTCTAAGCTGAAGATAACCAGTGTTGGAGTAGTTATGATAATGGGTGCACTAACTCAGGCTGCACTTCAGTTATTATCGAGGCAACCAGCTCTGCACTCCGTTTTAAAGGAAAATTCTGCAGAGAAATATTGCGAATATTTGGGCAAAGAAGTGTTTTTAGGCAAAAACCCACCATCTTCCTTTTGCTTAGAGATTGGTTTGAAGCCATTTTTAAAAGAATTTGTTTCACAAGAGTTATTCATTAAGTTTTTCATCCCTAATATTGAAAAAGCAGTTTTAAGATCTCCTGAGGTTGGTTTTTCGATTTTATCTGAGTTATATGCTGGTGTTTCTCCTGAAAAAGTAAATCTCTTAAATGCCTTTGCTTCCTCGAAACTGATTAATCAATACTTCTCGTCATTTAAAAGCTCAAAAGAGGTAGTTAGATCCGTCTCGCTTCAGTCTATGATAATCTTATTGAGAAAAATTTCCAATACTGATACTACCTTGGAAGATTTGACCAAGCTTATTGACGAAATATTTAAGAACATCAAATCGAACTTAAATGCAGATTACAAATCACTTATTTCCAAAATTCTCATAGAAATACCCTTAACGCACTATGAGGTTTCAGAAAAAACCTGTAAAGGGCTGTCCCCATATATTGGTAAAGAAGGTAATGAAGCAGCCTTGACTCTAATGCTTAACGCTTTTTTTGTTCATTATTTTAGTCTGGGCAAACCTGTTGAAGACTTGGATAAAATTATATCAGCTGGTTTTGCAGATAAAAAACCTGCTTTGAAAAAATGCTGGTTTGCCGCATTTTTGAACAATTCCAATGCTGCCTCTGAAGAGGTGATTTTAAACTTTATAGACGGTTGTTTGGAATTTGTGAAAGACTCCATCATACATTATCAGACTCACGGGCATGCATGTATTCTAGCATCAATTGAATTTACAAACAAAATTTTGGCATTGGACAATACTGAGCTAAATGATCGTGTTATGCAGCTCATAGAAACCCTTCCTGAAAATTCTTCGATAGGTGATGCTATCTTAACTGCTGCATTATCAACAGAGCTATCTATCGAAAACCGTATTCATGCTGTTAATTTACTACAAGAATTGTTCTACAAGAAACCCGAATTTATTGGGTTTAGTGTGATTGATGCAATTGAAAGGAGAATGCGTGTCCAAGAATTAATACCTCAACAAAATACATCCTTTAAATATGTCACTTCTGTACTACTGGCCATTACGTCTGAGTTACCTGACAAGGAAGCCTCGATAAAGGTATTAATCAATGCTCTGGTCATAGCGCAATGGAATATTTTCAACATTAAGAATGGCTGGGCTGGTTTAGTTTTACGTGCAAGGCTTGATCCAGCTGAAGTTGTCAAAGAACATGCTAGCGTTATCATGGAGAAGATTCTTGAAATCACAGGTAGTTGTGAATGGATAGATACAATTTATGGTGCATGCGGTTTGCAAGCAGCTGCCTATGCAGCATTTATTCAGCCTACTGAGTTCACACCGATCCTTTGTAAGACTATCGAAGCAGATTTAACCGCGGATGATTTCTCACGTTTATCTGAAGAGGACTTCGAAATTTTTGCAGGAGAGGAAGGTGTTCTGGTGGTTGACGTCCTGGAAGAAAGCATGAATAAGAAACTTTCCAATAAAAATTCTAAAGAGTACGAAACTCTAATGTGGGAACAAAAAATAAGGAAGGAGCAAGCCAAAAAGAATGTGAAAAAACTTTCAAAAGAGGAACAAGAGCTCGTTAATGAACAGTTAGCGAAAGAATCTGCGGTTAGATCACACGTTTCGGAAATTTCCACTCGTTTAAAGCGTGGTATTAGATTGGTATCTGAACTTTCCAAAGCTGCTTGCTTAGTCCAAAATGGCATCGCTATTTGGTTCCCCTTGGCAGTCACAAAGCTTTTGTACCTATGCTCGGAACCAAATATTTCAAAGCTAACAGAGGATGTAAATAATGTGTTCTTGCAGCTTTCTCAAAATGTCTCCGAGAGATTAGGTAATATCAGACTTTTCTTAGGTTTGGCGACTTTGCGTGTGCACAATGCTAATGGCATCTCGCAAGATTATTTACAAGAACCACTGGTTGAATTACTTACAAGAGTTCTTTTTAGGATCAAGTTCGTCTCCAACCAAGCAGCGATAGATCCCATCAGTTTGACATATATTTTGCCATTGTTGATTAATGTTTTAGAAAAGGGTAAGGCGATTGCATTAAAGAATGCGGACAAGCCTGTTGTTAAGGCTGAGTTTGTTGAAGAAGATGAAGAAGAAGAACATTTGTTACTGGCCATGGAAATTATTTCTGTACACGCTGAAGCTTTTGAGGATCCTTCCATTCCGAGAATTTCCATTGTTGAAGTGTTACTATCTCTTCTATCTTTACCCTCAAAAGCGAAGATTGCTAAAGATTGTTTTAACGCTCTGTGCCAAAGCATATCTGTTGCACCAAATCAAGAAGACCTTGATATGATACTATCAAATTTACTATCACCAAATCAATTTGTTCGTTCAACAATATTAGAAACTCTTGATAACGAATTCGAATTGGAACCTTTTATGAAATATTCACCGGAAGTTTTCATTTGCAGATTTGATTCGGATCCTTCCAACCGTGAGATTGCAGATTTCATTTGGGAATTCAACAAATTTGTAGTCAACGATGAATTACTAAAAAGCTTATTCCCACTATTCAATCAGGATGATAGTGGCTTGAGATTATTTGCGGCAAACGCGTACGCATTTGGTGCGGTAAGTCTGTTTACCTCTGAAGAGAACTCGTCGAAAGATTACTTAAATGATTTGCTGAACTTTTATAAAGAAAGGGCAAAGCCATTGGAGCCAATTCTTGATCAATTTGGTTTGGTTCTTGTTTCTGCAAGTGAACAAAAAGATCCATGGCAAGGAAGAAGTACCGTTGCTATTACATTAAAAATCATGGCTAAGGCTTTTTCTGCAGAGGATGATACTGTCGTTAACATTATAAAATTTTTGGTCGATGATGGGGGTCTAGTAGACAGAGAGCCAATTGTTCGTCAAGAAATGAAAGAGGCTGGTGTTGAATTAATTACGTTACATGGCTCACAAAACTCGAAGGATTTAATTCCTATATTTGAAGAAGCATTAAGCTCCAGTACGGACAGTGCCTTAAAAGAGAACGTTATTATTTTGTATGGTACATTAGCAAGACATTTACAGCAAAGTGATGCAAGGATTCACACGATCATTGAAAGATTGCTTTCAACTTTAGATACTCCTTCTGCTGATATTCAACAGGCTGTGTCGGCTTGTATAGCACCACTAGTTTTCCAGTTCAAACAAAAAGTTGGTGATTACTTGGGTATCCTAATGGAGAAACTGCTGAATCCAACTGTTGCTTCTTCTATGCGGAAAGGTGCCGCTTGGGGTATCGCTGGTTTAGTGAAAGGTTACGGTATCTCGGCTCTCTCGGAGTTTGACATTATTCGCAACCTCATCGAAGCTGCAGAAGATAAAAAGGAGCCAAAAAGACGTGAATCTGTTGGCTTCTGCTTTCAGTATTTGTCTGAATCTCTAGGGAAGTTTTTTGAACCATATGTGATAGAAATTCTTCCAAATATTTTAAAGAATTTAGGGGATGCTGTTCCTGAAGTTAGAGATGCAACTGCTCGTGCCACTAAGGCTATAATGGCGCATACTACAGGTTACGGTGTTAAAAAGTTAATTCCAGTTGCTGTTTCTAATTTGGATGAAATTGCTTGGAGAACTAAGAGGGGCTCTGTTCAATTGTTGGGTAATATGGCTTATTTAGATCCTACTCAATTGTCAGCTTCTTTATCCACCATTGTCCCAGAAATTGTTGGTGTATTGAACGACTCTCACAAAGAGGTGCGTAAGGCCGCTGATGAATCCTTGAAAAGATTCGGTGAAGTTATCAGAAATCCGGAAATTCAGAAATTGGTACCCGTACTTTTGCAAGCTATCGGTGATCCAACAAAATACACTGAAGAGGCCTTGGATTCATTAATTCAAACACAATTTGTCCATTATATTGATGGTCCTTCACTAGCACTAATCATTCATATTATTCATCGTGGTATGCATGATAGATCTGCCAACATTAAGAGGAAAGCATGTAAGATCGTGGGCAATATGGCCATTTTGGTTGATACCAAAGATCTCATCCCATATTTACAACAGCTGATAGATGAAGTGGAGATTGCTATGGTGGATCCAGTTCCAAATACTAGAGCCACAGCAGCACGTGCATTGGGTGCTTTGGTAGAAAGGTTAGGTGAAGAGCAATTCCCAGATTTGATTCCTCGTCTACTAGATACCTTAAGTGACGAATCCAAATCTGGTGATCGTCTCGGTTCTGCTCAAGCTCTAGCTGAAGTTATTAGTGGCTTGGGCTTGACCAAGTTGGATGAGATGTTACCAACCATTTTAGCTGGTGTAACCAATTTTCGTGCTTATATCAGGGAAGGATTCATGCCTTTGCTGCTTTTCCTCCCTGTTTGTTTTGGATCACAATTTGCTCCATACATTAATCAGATTATTCAGCCTATTCTTTCCGGATTGGCCGATAATGATGAAAATATTCGCGATACTGCTTTGAAGGCTGGTAAATTGATTGTCAAAAACTACGCTACAAAGGCCGTTGATTTGTTGTTGCCTGAATTAGAAAGGGGTATGTTCGATGAAAATGACAGAATTCGCTTATCTTCTGTTCAATTAACCGGAGAACTGTTGTTCCAAGTTACTGGTATTTCCTCCAGGAACGAATTTTCTGAGGAAGATGGAGATCATAATGGTGAATTCTCTGGTAAATTGGTCGATGTACTTGGCCAAGACCGTCGTGATAGAATTTTGGCCGCATTATTTGTATGCAGGAACGACACTTCTGGTATCGTACGTGCTACGACGGTTGACATTTGGAAGGCATTGGTTCCAAATACTCCAAGAGCTGTGAAAGAGATCCTTCCAACATTGACTGGTATGATAGTCACTCACTTGGCTTCATCATCCAATGTATTACGCAACATTGCTGCTCAGACCTTAGGTGATCTTGTCCGTCGTGTAGGTGGTAATGCTTTGTCCCAACTGTTACCAAGTTTGGAGGAATCTTTGATAGAAACATCAAACTCAGATTCGAGACAAGGTGTTTGTATTGCTCTTTACGAGTTAATTGAATCGGCTTCTACGGAAACGATATCACAGTTCCAATCTACTATCGTTAACATTATTCGTACTGCATTAATTGATGAGTCGGCTACTGTCAGAGAAGCGGCTGCATTATCTTTTGATGTATTCCAAGATGTGGTAGGAAAAACTGCTGTTGATGAAGTTTTACCATATTTGTTGCATATGCTTGAATCTTCTGATAATTCTGACTTTGCTTTGTTAGGTTTACAAGAAATTATGTCGAAGAAGTCCGACGTAATCTTCCCAATTTTAATTCCAACCCTATTAGCCCCTCCAATAGACGCCTTCAGGGCTTCTGCTTTAGGTTCTTTGGCAGAAGTTGCTGGCTCAGCCTTATACAAGCGTTTATCAATTATAATCAACGCACTAGTAGATGCAATCATAGGTACTTCTGAAGATGAATCGACCAAGGGTGCATTAGAACTTGCATTAGACAGGGTATTCTTATCTGTGAATGATGACGAAGGTCTTCACCCATTACTTCAACAGATTATGTCACTACTAAAGAGTGATAATATAGAGAAACGCATAGCTGTTTTAGAACGTTTGCCAAATTTCTTCGATAAGACTGTTCTTGATTTTGATGTCTATATTCCGAACTTTGTCTCTCACGCAATTTTATCATTAGATGATGAAGATCAAAGGGTTGTTAATGGTAATTTCAATGCTCTGTCTACTTTGTTGAAGAAGGTTGATAAGCCCACCTTAGAAAAATTAGTTAAGCCTGCTAAACAGTCATTGGCATTAACAGGCAGGCAAGGCCAAGATGTCGCTGCATTTAAGCTTCCAAGAGGCCCTAACTGTATTTTGCCTATTTTCTTGCATGGTTTGATGTATGGTTCGAATGATGAAAGGGAAGAATCTGCATTAGCCATTGCTGACGTTGTTTCGAAGACCCCTGCCGCTAACTTGAAGCCATTTGTGAGCGTAATTACTGGTCCATTAATTCGTGTCGTGGGTGAAAGATTTAGTAGTGATATCAAAGCAGCAATTTTATTTGCACTTAATGTGCTATTCATTAAGATTCCAATGTTCTTGAGGCCTTTTATCCCTCAATTACAAAGAACATTTGTTAAATCCTTGTCTGACGCTACCAATGAAACGTTACGTCTCCGCGCCGCAAAGGCTCTTGGTGCCCTGATTGAACATCAGCCTCGTGTTGACCCTCTAGTCATTGAACTGGTGACAGGTGCCAAGCAAGCCACAGATGAAGGTGTCAAGACTGCGATGCTTAAAGCTTTACTGGAAGTTATTATGAAGGCTGGTTCCAAATTAAACGAAAATTCTAAGACAAACATTGTCAATTTAGTTGAGGAAGAAATGTTGGGTAGCAATGACAAATTGGCAGTTGCTTACGCTAAATTAATCGGATCGTTATCAGAGATTTTGTCGAACGACGAAGCCCACAAGATATTACAAGACAAGGTTTTGAATGCAGATTTAGATGGAGAAACCGGTAAGTTTGCTATTCTGACTTTGAATTCCTTTTTGAAAGATGCACCTACACATATATTCAATACGGGCTTGATAGACGAATTTGTAAGTTACATTTTGAATGCAATCCGTTCCCCTGATGTTTACTTCGGAGAAAATGGTACCATTGCTGCTGGTAAATTACTTTTATTAGAAGGAGAAAAGAGGTCTCCATTTGTTAAAAAGGATGCTGCAGAACCATTCAAAATTGGCGATGAAAACATTAATCTGTTAATTAATGAGTTGAGCAAAGCTGTCTTACAACCAGCCAGTAATTCTACGGATGTAAGAAGGTTGGCCTTGGTGGTTATAAGAACACTAGCCAGATTCAAATTTGACGAGTGCATTAAACAATTCTTCGATGTAGTAGGACCATCTGTATTTTCTTGCTTGCGTGATCCTGTTATCCCAATTAAGCTCGCAGCAGAAAAAGCATATTTAGCTTTGTTCAAATTGGTTGAAGAAGATGACATGCATACTTTCAACGAGTGGTTTGCTGAAATTTCAGATCGCGGTAGCAGCATCGAAACTGTCACAGGTACTACAATCCAATTACGGTCTGTTGGGGACTATACCAAGAGGGTTGGTAAAAGGTTAGCAAATGTCGAAAGAGAAAGGATTGCTGCCGGAGGAGACGCGGAAACAATGTTTAGTGACAGATTTGAAGATGAAAGAGAAATATGGGCTGTCGGAGGTGTTGAATTAACCACTGATGCTTGAAGAAAATTCAATGTGGTAACCTCGTTACTTTTTGTATTTGATATATTATTCTCGTTATATAATACATACCACATAATGATATGGAAGACAAAGATATTTTGAAGTCTTCCGCTGTGCATAAGGGTTATTTATATATCTATTGATCCCAGCATTGTAGCTAATAAGGGCTTGATAATTATTCGTACCCGGATTCATAATTGTCAACTAACTGCCAAACCCAGCGCTCTAATAGTGGCGAGACTTGCCACCACATTATATCGTTACGATCTGTATTGGCGATCCCTAAACACCAAATAACTGTCGACTTTAAATAGCGTCTCAGAAATAACTTATAAGAGAGGTTTATTATTAGAACTATCAATAAAGTTAGAGCGATAATTTTAAACGGTTTGATACAAGTTATCTCTTTATTAGACATAATTGTCCAGATGTATTACATGAACTGAGTGACTTGCTCTAATGTTGTAGACACTGATGTCCGGTTTAGTTAAGAAAGATTTTGGAAGTTTCACGATATCGATAATGCTGCGGGAGAAGCTTTCAAATTATAAGAAAAGGCTTTTTTTTGTTGTTTTCAGAGTAGTTTGGTGACTTGTCCGTTTCAGAAGTGTCTCGAATACGGAGTGCACCTTCCAAAAATGTTTTTGACGGCATCGAAGAGCCAAACTCTTATACAATATATGACATTCTGAACAATGATGCAAATAACTTTTAAAGCCTTAATACTCTACATAATATGCTAAAAACATTCAAAAAAAAAAAAGGAAAATAAAAAAAAAAAAAAAAAAAACGGGAGATTAACCGAATAGCAAACTCTTAAACTATGAAAAGGCAATCAATCCACTGTTTTCTTTTTCCATTTCTTCTAGCCTATTTGAACTGTCTGCTTCTGTTTCTTCATTCATTTCTTGAATGATTTTATCCTCTTCTTCTGTCAGGGCACTTATATCTTGTGTCGGTATGCATTCAGCATCCATTCTGACACTTGGTGCTCCTTGCAAGTATCTGATATTTTCTAGACATCGTATTCTAATGTCTTCCAGTAGTTTTTTACTGTTTTTGTTTTCGTATAAGTCATCTAACACAGGATAAAGTGAATAATCCGGCCCGAATGAGTCCCGGAATGGGATATCTTCGGGAATGTCTTCTGGTAGCAAGACATCATTTAAAATTCCTGTCTCGTAGGTCCAAAGCCGTGATACATTTCTAGGTGTATAACCTCCACCGCCCACTACTAGCATTGGTAGACCAAATGATTTAACAAATTTTACGCATTCTCCATGTGCCTTTATATTTAAATTGAAGCATCCTAAGCGATCATGACCTAAGGAATCCGCACCGCATTGTTGGACAATAAGTGTTGGTTTGAAAGTCATTATTAGAGGATCTACAATCGACTTGAAAAGGTTTATATATGAGTCGTCATCTATGCCATCTTCTAGGGGTACATTTAATGCGAAATGTTTTCCTTTGTCGCAACCAATTTCTGTCAGATCACCGGTTCCTGGGAAAAATTCGCCATTATATTTATGAAACGACAACGTGAAGACCCTATCTGTGGTGTAAAATGCCTCCTGGACACCATCGCCGTGATGTAGGTCGATATCGATATAAAGGATTCTTGGGTGATATCGTAATAAGTTCAAAATAGAAAGCACAATATCATTTACATAGCAAAACCCAGATGGACTATTCTTTTTTGCATGATGAAGACCACCAGACCAATTTATCGCTATGTCGGATTGATTGTTGATTAGTTTCCTGGTGGCGTCAAGGCTCGCACCAGTGTATAGTGTTGTATAATCATATAAATTTTGAAAAATAGGACAGTCGTCTCCAATGTTAAAATTTTCAAGTGTGCCTCTGGGCAGTTTGTTTGCATTTTCTGGTGAAACCTTCGAGAGAAAATTCACGTAGTCTTCCGAGTGAAATTGAAGTAATTCGTCTCTGGTAGCGCTTCTTGTTTCATAAAGGTCCATAATCTTGTGCAATCCATAAGAGGAAACTAGGTGATCCGTTAGCATTAACCGAAACGGCTTCATTGGATGCTTAACACCATAATGGTAATGTGAAACTTTGGAGTTAAAATGATACGATACCCTGGGAGAATAAGCAGAATTAAACTCAAATAATGGTTCGTTCTCCTTTGTTTTCACATCATAACTAAATGTTCCAGGCATGTTGCGTGTTGTTATTTACTTGATACCTGATTTTAACGTACTTGAGTAATCTGGCGTCTTTTCTATAACTGTACATTGGCGACACACCTAAAACTGATTAGAATCGTTTCAAGATGCTTTCATTTCAACATTTAGTAGCATAGTAGGAATATCACGTTTAACGATGCCCCAAAGAACATCGAGAATCCTCTATATAGAGTATAAACAGGGCATTCTACACTGGTATAGAGGTGCCTTAGGTATATAGTGGTACCGGTCACATAAATTGACGGGAATATGTGTCTTTAGGCGGCTTTTGGCGTACAGTATTGCTTTCTTTCGTGCTTGTGAAACTTGTTATAAACAAAGAAAGAGAAAGATCTCCCCGGCATTCTGGAAGATCGGTAACCGCTGGAGCTATAGGAAAGGGAGATGGATAACAGTAAAGAAAACGGACCATATAAGTTAGCATTGGGGGTTTTCGAAAAAAATAAGAATTGGCATTCAGACTTGAATTCATAAAAGTTGTAAGCAGGCTATGATTAACGATAAACTAGTACATTTTCTGATCCAGAATTATGATGACATCCTAAGAGCACCGCTTTCTGGACAGCTCAAAGATGTGTATTCACTGTACATCAGTGGTGGATACGATGATGAGATGCAGAAGTTGAGAAACGGTAAAGACGATGTCTTACAGTTTGAACAGTTTTGGAATGATCTTCAGGATATTATATTTGCAACGCCGCAGTCCATTCAATTTGACCAGAATCTATTAGTGGCAGATAGGCCAGAAAAAATTGTTTACCTGGACGTTTTTTCCTTGAAAATTCTCTATAACAAGTTCCATGCCTTCTACTATACATTAAAATTGTCCAGTTCTTCATGTGAAGAAAAAGTGTCGAGTTCAACAACAAAACCGGGAGCTGATTCGGAAAAAGACCAACTGCTGGGTAGACTGCTTGGAGTTCTGAACTGGGACGTTAACGTCAGCAACCAGGGTTTACCACGTGAACAACTGAGCAATCGCTTACAAAATTTATTGAGGGAAAAACCATCATCTTTTCAGCTTGCTAAAGAAAGAGCCAAATACACGACCGAGGTCATTGAATACATCCCGATATGTAGTGACTATTCGCATGCATCTCTATTGTCCACCTCGGTGTACATTGTCAATAACAAAATCGTTTCTTTACAATGGTCCAAAATATCCGCATGTCAGGAAAACCACCCAGGATTAATTGAATGCATTCAATCAAAAATTCACTTTATCCCTAATATCAAACCACAAACTGATATTTCGTTAGGAGATTGTTCTTATTTGGATACCTGTCATAAATTAAATACGTGTCGATACATTCATTATCTGCAATATATTCCGTCATGCTTGCAAGAGCGAGCTGATCGTGAAACTGCGAGTGAAAATAAAAGAATACGGTCAAACGTTTCCATTCCATTTTATACTCTGGGCAATTGCTCCGCACATTGTATCAAAAAGGCTTTACCTGCACAGTGGATCCGTTGCGATGTGCGGAAATTTGATTTTAGGGTTCTTGGAAAGTTTTCGGTAGTTATTGCAGATCCTGCATGGAATATCCATATGAACCTACCATACGGTACTTGCAACGATATTGAACTATTAGGTTTGCCTCTGCACGAACTACAAGATGAAGGTATTATTTTTCTTTGGGTGACGGGTAGAGCTATAGAATTGGGTAAAGAGTCTTTGAATAACTGGGGTTACAACGTGATAAATGAAGTTTCATGGATAAAGACAAACCAACTGGGTAGAACAATTGTTACAGGTCGTACGGGTCATTGGTTAAATCATTCTAAGGAGCATTTATTGGTGGGCTTAAAGGGTAATCCAAAGTGGATCAACAAACATATTGACGTCGATTTGATCGTATCAATGACCAGAGAGACTAGTAGAAAGCCTGATGAACTGTATGGTATAGCAGAACGGTTGGCAGGCACCCATGCCAGAAAACTAGAGATATTCGGAAGGGATCACAATACGCGGCCTGGCTGGTTTACCATCGGAAACCAGTTGACAGGAAATTGCATTTACGAAATGGATGTCGAGAGGAAGTACCAGGAGTTTATGAAGAGCAAAACTGGAACCAGCCACACTGGTACTAAAAAAATCGACAAAAAGCAACCTTCAAAATTACAGCAGCAGCATCAGCAGCAGTATTGGAATAATATGGATATGAGGAGTGGTAAGTATTATGCTGAGGCCAAGCAGAATCCTATGAATCAAAAACATACTCCCTTTGAATCCAAACAGCAACAAAAACAACAATTCCAAACACTAAATAACCTATATTTTGCTCAGTAAAGCGTTAAATAATCCTTTTAAACATTAATAGCATTGCATAAAAAAATATGGCCATAAAAAAGACTGCAGAGAGAAATAAATGGTTTCCTGGTCTGTATTAGACAAACTTTGGAATAGAGAAGGATATAATTTATGTCCAATAATTATTATCCGAGTCCGTGTATTTTTTTACATCAACTGGAACAATCTATTACCCGGATATTTAAAAATTGTTGTCGCCTGGAGAAAGCTAATACTAGTTCTGGCCATACTTTCAACCATTAAACACTATTAATATAATTACTTGACTTATTTGCTCCTACTCTTGGTCGGTTCTTTCCCATGGCGCATTCTATCATTCTTTTTTTCTACTCCAATCGTTCTTACTGGAAACTGTGGGAATAGCGAAGAACGACTATTATTTGCTAATACGGAGTAAGCTATCCTACTGAATAGGTAGACGATAGTAGTAATCCAACGCCGCTATCCATTCGATTATACCGCTATGAATGTAGTGATATGGTGCGGTATTGACGCAATATAGTAATTTCGGGTAATTTTTTTTCCCACCAATGAGAGGCGGTACTGGGAGTATCGGTCTAAGAGAATCGAAAAATAACCCCCAGCTGGGATGTGATCACGATGAGTGACGGGATACATTAAATATAACAAACATACACGTTGCCTTGAACGTTTTCCCTACACATCGCATGTGTTCTATCTAGATTTAAAATCATAATATTACAGTTCTACAGTTATACAAATAACAAACAATAGAAAAATGTTTAGACAGTGTGCTAAAAGATATGCATCTTCATTACCCCCAAATGCTTTGAAACCCGCATTTGGCCCACCAGATAAAGTGGCAGCTCAAAAATTTAAAGAATCATTAATGGCTACTGAAAAGCATGCGAAGGACACATCTAATATGTGGGTTAAAATCTCAGTTTGGGTCGCCCTACCAGCAATTGCTTTAACAGCTGTGAACACATACTTTGTTGAAAAGGAGCATGCTGAGCATCGTGAACATTTGAAACATGTGCCAGACTCCGAATGGCCAAGGGATTACGAATTTATGAATATCAGGTCTAAGCCTTTTTTCTGGGGTGACGGTGATAAGACATTATTCTGGAATCCTGTTGTCAACAGGCACATCGAGCACGACGATTAATTAATTGATTAAGTGAGAATAAACTTTTCGAAAAATTTTTATTTATGATAATTTTACTAATTCTTACTTATTTCTTTTATATTCGATAAAAAAAATTCAAAATAAAAAAAGATTAATCCTTTGATAGGAACTAAAGGTACTAGGTATTTTGGGCGGCGAAGCATCATTCCGTTCTTAAACATCTATATATATAATTATATTGCAAATGTATAAGCATTTAAAAACATAAACATGCACCTATGAAGAAGAACTTAAGACGTTTTATTTTTATGTTCCACGCGTTTTAGTGAAGTGATGAAAGAAGTTCTGATAGAGAAATGTCGGATTAATAATTGATACAGTATTTATAAGATAGCTAATCAGAAAAAAAACGAAAGAAAATGGTATAAGTCTCAGAATAATGATAATAAAACACGCTTGAAGTAGAATAAAAATATAAGTAGAGAAGATAAAATGAAAAAATAAAGATAGAAAGATTTTCAATGAGGGGCAAATCTAAATCTAAAAAATTTGAATTCAAGTTCAATTTAAATTTCAATTAAAACAGTAGTAGTATGTCGGGAAGATATGGGATAAAAAAAGTAAGGGAAAATAAGGAACTATTATAATTATAATGCGGAAAAAATGAATAAATTATTAGTTGCTGCAACAGCAATACTATTTTCTCTTGGATGCCATGAGAAATGTAAAATATTCTTCTTGAAATCAATATCGTCACCCCAATCCTTATTTCTTGCAGACCTTTGCGCTAGCGAACCGTACCTTTTGTTCCTGAACGCTGTTTTGTCAGCTTGTAACACGATTTCATTCATTTCGGTTCCCGAGTCCTCCGGATTTGCTCCTTCTCCTCCCGCTATACTGCTTCTAGAGCTATTACTACTTCCCACCATGCCTGTGTTGCGTCCGTTACTCCTACGCTTGTGGCTGTTGCCACTACTACTAGAATCTTTATTTTGTATGCTGTTGTGGATATTTTTATTGCTGTTGCTATTGGGTGCGTTGTGTTCATCAAAAGTTTTGACTATGCCATTATCATTACCACCAGAAGTTACTACATTAGGATAGATCATGAAATTGTTATTGTAAGAACCAGTCATTACACTTGAACTATCACCACTAAAATTAACTTCAAATTTATCGAAAATCGCATCGTTTTCATAGGTATCACTCAATCTTTCCTTCAATTGCTCATGTATGTTTATGGTTTTCAAAGGCTTATTATCCATATTTACGTCCCAAATTTTGACAGTTAAATAATCTCTGGATGCAATATACCTACCATTTGGACTAAATTTTATGTCGGAAATTGATGACGTGATTTCTGTAAAAAAATTATGATTGATTGGATCCAAATATTCTTCAAATGTTTTGGTTTTATTGTCACATAGGGAATTTTGTCTCATATCACACAACTTTATTGTACCTTTGGAAGAAGAGTACATGAATAAATTACATTCTTGCGGATGAAATTCAGCGCTTGTGATCACTTCGGTAAGTTCTTCCATATTGGTTGGCTTGATATCTACGATGTTGAAGCTCTGATCTGGTATGTCCAGATTCCATAAATTGATTCTCAAGTCGTCAGCACTTAAAAATGTTTCCTGATCAGAATTCAACGATATCGAATTAATGTGATAGGTATGTGCATTACTATATATACGCTTTGGGGTGGCAGCAATGATTTTGTCATGCTGTGATAATTGAGGCAGTTTCAGCGATTGTAAAGATAATACAGCCCTCACGGAACCTCCTCTACTGTTATGGTTATCGGGCTTGCCTTTTTTCGCAAACGTAACCCCTTCTGTTAAGTTGTTCTGGCTTACCAATTTTATATTTTTCTCATAAACTTTCCAAAGTTTTATAGTTTTATCATTTGTGCTCAAAAGAAAGTGTGATCTTTGAGTTGGTCGTAACCATTTGATTTCATTTATCTTCTCTTCAATTTCTAAGGATTTTAAATAATCAAATTCTGCGTCATGACTTTGAAACTCCGTTAAAAACTTATACTCGCAATGTCTACTATTACTTCTTTCAAAAAGTACCACACGCCCACCTTTATCACCAGTGGCCAGATAATTTCCAGTATAGTCAAATTCTACAGCTGTAATTAGATCCGCCTCTGTCACCACAATATCTGCTTTATCACCAAAACATTGGCTGAATTTAAAATCAAAATTGTTTTGTGCCATTGTGCGCTATATTATATTTCTTTATGCGTAAGATCTCCCCAGTTTGACCTCGATATGTTGGCTAGATTTTATGAGGTTTACAGTCTACAGAAACACTAGTTTTCCCTTTCTTAATATGTTGGTGGAGTGGGGGTAATCGTATTAAGCTGCCTTATTCGCCCTCTGATAGGAATAAAAATCGAAACAGGACGAAAAAAGGGTGAACTAAAATATAGAAGAGAGCCTAATTGACGTAATCGAATTCTTCTAGAATGCGTTTGTATATTCAATTTTCAATTCTTCCAGTCTCTTCGTGGTAAGTTCTCTAATGTAATAGTCTTGTCTTGTGCAAACTCCCTTTATCTTTGACGGGAAATGTTAGGCAAAATTGGATGGAAAAGAGAAAAAAGGAAGGAAAAAAACAAAAAAAATCTACTTAGTTAAGGATCTATTGACGTGCGCGGGGGGAGTATATGCCAATTGTCTCAAAAAAAACGTTTATGCCGTGCCGGAATAGAAATAGTTACTGGTCGTTTTCCTATCTGATATAAATCTGAGTAAAACGATTATTGTCTAACCCAATGCAATATATACAGATAGCATTCCGCTCATAGTTAATAATTAACTTCAGACAGTTTTTTTCAATATCTCATTAAAGGGAAGAAAGGGAGGCGAAAAAAAAATCAAAAAAATTATACTTCGTATCAAAGTATATTCGTGGAAGGTGACGATAGTAATATTTGATGTTGAACATACTTGAAACATTAACATATTTAATAGAAAACTATTGTAATGGTTATTTTTTATTGATTAGAAATAGTAGAAAAATTTACTTATGTTTCACCTATATTAATCAAGTTATAAAGCCTTCTTGGCGGCATCAGCAGGGGAAACCTTGTTTTCTCTGTTGAATCTTGGTCTTTGAGGTGGAGCTCTGTTCTTTCTGTCTTCTCTGGATCTGACTCTGACAATTCTGGCGTGAATAGCACAAGAAACACAGTAGTGTAACTTGTTGTAAGTCTTTGGCAAAGCGTATTCAGGGTAGACAGAAGCTTCGGACAAATCTCTGACGGCAGCGGCTTCAACAATGTTTCTGATAGCCATTCTCTTGATAGCCTTATCCTTTGGAATAGACTTGGAACAGTTGACACATCTGACTGGTTTGACGTGACCTCTACCTTTCTTGTTTCTACCGTTGGAAGCTCTCTTCTTTGGCATTTTGAATGATCTAATTAAATATTCATCACGAGTATTGCAGGTTTGCAAAGAGTTAAAATAATTAGTTAGTAACTTCTCAATTTTTTTAAAATGATCGTGGCAAAAAGGGAAGGAGATATTTACGTAACATTTGAAATTTTCTCGGTACAATATTCTTCAATAATAAGTACATTGCATACGATGGGCGACTTCCTTCTTTTTCTTTAGTTAGTGTGAACTCATGATTGGCACACTTCTAGTGATTAACTGGTTTCCTTTCAGAAAACAAGTTACATTTGCCATGTTTTAATAATATCTTGTCACTATTACTTTCTCCCAATTCAAAGATCTCATCGTTCTTCCCTTCTCTACTTTCACACTTTTGTGTCGTTAACATACTACTTAAGACTATGGTTCTTTTATCTCTAATAGCGAACAAATTAAATCATTTACTATAACGAACATTAAATCTAGTAGGTATTTCAAATACCAAGTAATCCCTCAACACTCAATGAGAACGAAGCGGTGTAAGCTGACACTTGGAGTTCCGCCTATGTTACTGGATATGAGCCCTCCCCCCACGAAGGTTTTTTCCTTCCAGAGCCGAGAACATCTCCCAAGGAGAACGAAGCAATACCGGTAAGCTGCTTACCGTCGGGGCAGGGAAGTTCAATTCAACTCCCTGTGCCGAGAATTTACTTTTTTCGAAAAATCGACGTCTTTAAAAAAAGAAATCAGTATGTATGGGTGGGTGTATGGATGCTGTAAGCACAGTCTAGAATCTTTTGGAAGTAACTTCGCAACAACCTCTAGCTAGCCATCTCTGACAGAGATAGAAATAGTAATCAGTTATGACATGAATAGTACTAATATTAATAAGAATTTTTAAATAAAAATATATCTCGACCTTTTCTCGATCTTTTTGGTTATGTATTTTTTGGCTCTTCATTATAGATAGAGCAAAGCGTTCGCCTTAACCTTCCTGCAAAGAACTTTCTTGTGGAACTTTGTTAACATGACGTGTGTAAAAGCTCAGACCTGGTAAGAATATTCGCTAGGTTTCCAAAAAAAAAAATATAAATAAAGAAGAAGGTAAAAAGTAAAAGAGAAACAGAAGGGCAACTTGAATGATAAGATTAGTGATGGTGGTCATCATTTGGAACACCAACAGGGTTTAGTTTGTAAACAGAACCACATTCCCAGCATCTGGCGACTTCGTTAACAGTTGGTTTTAACCACATAATAGTATGTGAACCAGCGGGAGAACCCGTACAACCGACATAACGATAATCATCATAAGATTCAATGATGATCGGATCTTTCATGGTACCCTTCCTGGACGAATCTAATGGTTTGGTGTCGAAAACATCGATACCCTCTAATTTACCCAATAATTCTAACCTAGCTAAACCAGTTTCTTGATCTAGGTCTGTTGGAACGGTACCCTCTTTAGCACCAGGACCAATCAAAGTTTCTGGACCATTAACTTCTGCTAAGTTTTGGGCAGTTTTCACCACGGGTTTTTGCTGAAGCAGATATCTAGAGCTACACAAAGTTCTTGTGGCTGGCTTGAAAAATCTTATAGATTGACGTAGTGAAAGCATTGTGCTTGTTATCTATTTGTATGGCAACATCAAAATCGAAATGGGTGCATGAGTATTGTTAGTATACTGTTTCTTCAGGGAGAAGAATACGTTGACTAAAGGAAAGTGACAGGGAATATTTCGCATCGAATTCTTCATTATATGATGGACAATTTGGACAATTATGCAATTATCGTCTCAAGCCAAATAGAAAAGCAGGGAACGAGTTAAACTTGCAAATAAATTTTTTCTTAAAGTCAAATCCAGATTTGTTTTCTCTTAGTTCTTTTCCGTTTCGTTCGATCTGTTAAATATCTTCTTTCCTGGTAGTTCTTCTCCTACATCTCATGTATTTTTCAATAAGAGGATTATAACATACATTTCAAAATAATCTTATTTCCTGTTTATGCTAATTTTTTACGCAATTAGCGTGCCTAAGTACAAAAAAATGTTTTGTAAAAAGTATGAAAAAAATTCTAATCTTCGTATATCTTTCTTTCCTGTGTTTATACTTGGAAGAAGCGAAGTATTTTATCCTTGAGTGTGTCTTATTTTCTCTTCCCTTTATTTGCTACTAACCAAGATGGGAGATATCGCTTTTTCGAAGGACGCCTTTGGAATCCGCTGATCTTATTGGTGGACAGTCAGCTGACAGAAAACTTAGATCGTGACAGCAAATTAAACGATTTGTGCTACTGTTCAAAGTGTCAGTATATCACTCGATGATTTCAATTGTCCACCAGGCTTAGATTTTCATGTGAAAAGATAATGTGTACAAAAAAATATCCTCCCTGAGCGTAATTTAACATACCATGAATCTACCTGCCAATATTATCTAAACTAAAGTTTGCCGCTGCACCGTAGTTTTAATATATACTTATGTCATTTCAATTAACGACCAAATTTACGTAGCTCTAAGTATCTACAAGGAGGGTATACAACACCTGAGAACGCCATACTTAACCACATTGCGACATCACCACCATATTCACCAAATTTGGCAGCAATTGGGCCAATCCAATAGGCTTGCGCCATACCAACTACCACACCAGCAACTCCTACAATAAACGCAAATGTTGCTGCATAACCGTGCGTTAAAACCTCATAATCTTCCCATTTGTCCCAATTGTAACGATGTTTAGTCACCTTATGTTTTCTTTTTAACAAATGGATATTAGTAACTGCATCTTTCTCCACTTCTTTTGAAGATCCAACAAGTTCCGGTCCATTTATTTCTCCTGTAACTGTAGGAAACTCTTTGGTGTACAAATGTAAGAAAAACCTTCTGAATACTAAATTCTCTTCGAATAATAAGATAAAGTACATGCTAATCCAGTAGCCTATCATTGGTAGGAAATTTCCCAAAATAGTACTAAAATGATTACGACCTATTAATGCGCATACCAAACAAATTATAGTACAAACAATAGACCAGAACCAGCGAGGGATTTTTGCACAAAACACACTAGAAAGTTGGATGGAGAATGCTGCCGAATACGTATTGATGATGTTGTTGGATACCAAACTGAATACCAGTACTACCACGCAGAACTTTCCGAAGCCGTTCCAACGCTGAAAACCTGCCCAAAGTAGACCACCCATTCCATGGGAATCGTACTCGACTGACCAAGGCTTATACGACATGGCAACAGAAGCTAGTAAGAGGCCTAAGATTCCGACGAAACAGGTAGGCAAAAATGTTCCAAAAAACGTTAGGCAAAAAATTTGAATATATGGTGTATCTTCTGGGAACAATATATAATAGTCTGCTGTAATAGACCCCCAAGTAGCCGTAATACTATAGCATAATGAAAAAAAACTCATCCAGTTGCCCTTTCGGGTGGAAGAGTCCAAATTTCCCTTTGAAACGTATGCATTGACGAAGCTGTATTTATCACTTGATGAAATGTACAGTAGTAAAAATGCTGTCAGGACGGGTACGGATAAGTAAGTTTCCACTTTAATGACTTGTTTGATACCGAAAATGGCAACTAAAAAGGAGCACACGGTCACTATGACAATCCCTACCCATAGGGGTACTTTATCATTAGAAATAGCAGCTAACATTTCACCCCCAACCACGGAATTAACCACAGACCAACCCATGACACCGATAATGGAAGCTAATGCAACTAATTTAACAAACCACCATCCGAACAGGTATCTAGCTGTTACCATCTGTCTGCAACCGGACTGCGGTCCCATGATCGAGCAATAGGCAGCAATTAAGCAACCAATTGTTACCGATATTAAACTGGAGGCTAAGGATTCTCTAAAGCTTAAACCGAAAAGCAGAGGGCCTAATAAAAACGACGACATGGAAGACAAACCACCTGTGGCACTCAACCATAGCCCCGCGACATGCAAAAACTGTTTCTTTGATGTTCCTCGTTCATAGGGAGATATCCTCTCAATACCGGTAGACTCTACTCCCATTGCGTCCACTTTCTTAGAAAGCCATGCCGCCCTGTTGATAATTCTTCTCAAAATGGACGGACTTGAGTTGGCCTTTTCTGTGGCTATGTTTAAAGAAGAAGCTGCGGTTCCTTCTTCGTAAAATTCTATTACATCAGTAGTATGCTTTGTATGATCTTCTTTGCGCTTCGTTGTGTCCATGTTGTCCCTATTCATCTATGACCGAAATTTTTCAAGTCTTGTTCTTTGATAAATACTCTATAAAGCTAATAATATTCAACAGTAATATTTTTATACTGAGAACCTCAACATCTGTTCTCTTTTTTAATGGCCTTCTCTTAGACACCATCAAAACAGTCTGACGCAGAAAATTTCAGGTGAGATAAGGTGCGGCGAACAAATCCGAAATTTACTTACACGCAAGTACGAGTCATACACCTACGGGGCACTGTACTACAATCCATTGTCGAAACAAAAACGGCACTTAATGTTGACTTCTTTTTGAAGTCAAATGCATACGAAAACTCGCACTGCTCTTTTTTCTTGGTGTGTTGACGTATATGTATATATAGGTATGTTAACATAAGGTTCTTACGTCTCTTATTATCAAACTACACGGGAGAAATGCTCATCGCTTGCGGCTTCCCCAGACACTACCCGTAAGATTCTTGTCAATGCCAGTTCACAACTTTGCTCAAAAACATCCTTTGTCGCACTACCCAAATGCGGAGTAATTGAAGTAAGTCTATCAGAAGATCTGATTTTTTCATCTATTTCTGGTTCTTTATTAAAGACGTCTAAACCGAGATGGTTGATTCGTCCCGTTACCAAGGCGTCAGAAACAGCCCGCAAGTCCAAAATTTTACCTCTTCCCAAGTTGACTAAAATTAGGCCTGGATTGCAGTGTTCCAAAAATTTCCTCGTTGATTAAATGTTCTGTTTGTGGAGTTCCCGGCAATGTGACCACGATTGCATGAAACTGGTATAGTTTGGCATATATTGTTTCATCTAGCATATGAAATTTCCAGCTTTCGTTTTGACTCATTGTGCAATCTTCGCTTCTTTTGCAATAATGTATTTCCATTCCTAGCCCGTATTGCAACTTGTAGGCTACTTGCTTTCCAATACTTCCTAAACCAAGAATTAAGCATTTCTTTCCTCTTGGTGATTCAGCAAACATATTCCCCAGTTCATGGCCAAAAGCAAATCCGCTCTTTTCTGCAGCTTTCGCCCTTGCAGTTAATGTATTTCCAGTTTCTCTACTAAGCTTTTGATAATAGGAGAACTTTCTAAAGCCCTCCAGAATGTGCCACAAGGCACAATCTGCCACATCATTACCGACTTGATGAAGCTTTAAATCGTCTATCAATTTTTCATTTTCATCGTCTTGGTAGTTGTATAATCGAATTTCATGCTTGCGTAACGTATCCAGATCCCATCCGTCGTAACCTCTTGAGCAAAGCACGATACATTTTAAATTTTTCCTTGGAAATGACTTGTGTTCGATGATACTTCGAGTCATCCCACCGATTTTTTTGAATGCCGGAAACCCAGCATAAATGGCACATATTTTGTCTTGTTCATGCCTTTCTAAAAAGTTAAGAAATGCTTCTTTGGTGTCCAGCTGATAGCGCAAGATCCTGAACTTCTCTTTGAATGCCTTGGAATTAAGTGTGGCTGATGTTTCGCACGGATCTGCGATGAAAAGAATAGTAGGCTTTCCAGTCGTTGCAGGAGAACCGCACATTTTTTGTATGCTCTTTTGCTTCTAAATCTGCTGTCAACCCATTGTCGAGTGAAGTTATAAAAGCACAGCTATTTCTATATTCCTTTTACGACCGCCATTACACACGTTCATTGAGGCAAACTTTCCTCCTTCGCGCGTGCGTTTCCCAAGGGTAGTAGTAAGAGCTTACGGAACAGCCCGAAAGGCTGTAAAAGTTTAATATACTTACTGTTCTTGAAATTCTGTCTATATACTTGACTATTTAAAGTTACTATCTTTGGATTTGAACCTTATAAAAAAAAAAAGGTACATGCATATTTTCCCTTACAATTTCGAACTCTTAATATTCAATTCTGAGTCCTTTCTGATGAGATCTTGATTGTAAAATTCTTCGTAAATACTTAAAGGCTTATGCAGGTCATCGATGGTAGTGTTCACAGCTAGGTTCTTATTCAATTTGTTGAAAAGATATTTGCCATTTTCTCTTACTTCTATAATATCAGCGTCAACCATCGCCGCTAATAAATCTTTCTTCAAATCTACTATATTTTCGATACCGCAGCAAAGACGAACCAAATCTTCAGGAAAATCTCTCTCTTTCCTTAATTCGGGATCAATGGAAGCATGGGACATTTTGCAAGGCATAGATAGAAGCGAATTTACACACCCGAAAGATACCGTCACAGCCCATATACTCAGTTTTTTGGAACTGACCAGTCTCTTTGAATGTTCGAAGGACCCCGTTTCGAAGGATAACACGGCACCTGGGCCATTATTGAACGATTTATGCAGCTTGAAATCCGGGTTGGAGCGTAATCCAACAAATCTAGTTTTCGTAGCCTTGTTTGTTCTGGTAGGTTTGAATCCGCATGAATTTTCTAGCCAATGAGCCAATATCATAGCATTTCTCTGCTGTTGATATAATCTAACTCCTAGAGTTTTTAGGCCCCTCACAAGTAGCCAAGAATCCATTGGGGATAATCCAGCTCCTGTAGAATTAATGACAAAGTAAAGCTTCGAGGCTATGTCTGGTGTTTTGCTGATAATAACACCCCCCATCAAATCGTGATGACCATTCAAGTACTTGGTAGCAGATTCGTATACGACATCGCAGCCTGGATTCAGTTGAAGAGGATTACAATTGAGTCCACTCATCATAGTATTATCAACGACAACTGTAGTGTCGGGAGATATGCATTTCACAAAACGTAATATTCTAGGGATATCTACAACCTTGCAAAGCGGATTGGTCGGAGACTCTAGAAGAACACAATCAACTTTATCTAAAGACTGGAAAACGGTTTTGAACTTTTCAAAATCGGAAGTGTCCACATGAACAGAGACTGCATGACTCTGTTGCTTGAAAAAATTCAGCAGCCTTTGGGTGCCTCCATAAAGATCATCGCCGGCTATTATTGTTGGCGTATGGTTGTCAGTGCCGTTAAGTAAGACGAGCCCACGCAGGATGACGTCTAGCGCCGTCATACCACTGCTCACAGCTAATACGTTTTCCTGTGGGACACGATAAAGCTTACCAATCTGGTGTTGAAGGACACTTCTGGTCGGGTTTCCCGATCTGGAATAATCGTAGTTCTGTGCATCTTCATTATTCAAGTCCACTTTGAAGGTAGTCGACAAATACACCGGTGGCACGGAGGCTGAATGTTGGTCATTTTGAGAGCCGGTATTTACCACAACTGTATCTAATCTCTTGATCGGCATCTTTTTGCTTCTATGCTTTTGTTGTTTGCTTGATATTTTTTGTTCTTAATGAACTGTAAGCACACAGAGCTATGGGATGTGTGGCAATGACTGTATATATATATATATATATATATATTTATTTATTTATTTATTTATTTAAAATATAGCTACGTATGCGCCAGTTGTTTTTATCAGCTTTGCTTCTGGCCACATTTCAACCAGGTCTCAGAGGATATATGGCCAGAAGACCCCTTTACACACTTTTGAGATGCGATGAGTCTTCCAAGGTAGGAGCATATGCCTCCAACAGACTTCGGCCCGAAGCATGCTGTGCTCACGGGAATTATATTGTGTGAAGCACATGCCACACTTTCCAAAAAAGAGTCAGAATGAGTCAGCCGGATAACCAAATGCGGACTGTGGCGCCACGGAAAACAGTGTGGCAAATTTATGGGCGGCTAATCTGCAAGCTCTATGCCTGGAAATGTAGATGTAATAATCAAAACACTTTTGTTCTTTCGTGTATAGTGCATGAAGGTTAAACCTCCGTAAATTCCTTGAACTCTTCTGGAATTCCAAATTCTTTTCTTATCTGTTCTGGCTTCAAAAAGAATTTCTTGTATAAATAATCAATGAGAATCTCAATGTTATCAGTAGTTTTCTCCAGATGCACTTTTTTTAGGCGGATCTGTTGTTTATTCTCTTGTATTTTTGCTGCATCCCATCTAATGCTTTCTATTTTTTGGAGACTATTACTCTTTTTCTTAATTTCATCCTGAATTTTTTTTCTCTTTTCCAGTAGAGCCTCCCTATTGTATGATTTTTGGCCTACCGTAAATTTTTTACGCCTTCCAGTTGCTAGCGTTTTGTCTAGTTCTTGTTTATAAGTGGCAATATCACACTTTACTTCCTGTATCTTTTTTTTTATCAACTCGCTTGAATCATACAATTTTTGCAGTGTCTGATTTTTAAAGCACCAGTAGATGTTAATATTACCACATTTTTCCACCGAAATGACGCCGTCTTCATCAATCATTTGTTGCACTAAATCTTTAACGATCATGGGTGAGATTCCGCATTTTTTAGGTATGCTTTTCTCTAATTCCTTGATGTTGTAGAATGTGTACGTCTCTTGAAAAAAGTTCAGAATCCGGTTCTTTTTCTCTTGGAGTGATACTGTCTGTCTCTTTGGCCCCTAATAATAAGAAGAGGGTAGCACGCACCCGTCTATAAGTTAGTGTTCAGTCCTGTGCACCACGATGGTTTTATTAGACATACCATTGTTGAATGTTTATGATACTACACATAAAGTTTCCGCCGTTTAGTCTATATCGCAAAGAATAACGGTGGGACGGGAGATCGCCTTTTATATGCAATTTCGTGATCTGGGCGGTTATTTTACTTTTTTTCGACGCTTAAAAAAGCAGGAAAGATGGTAAATTCGGTTCGTTATTCAAGATTTTTAGAGCCAGAAAGATATTTGAGCGTGCCTTCGTGAGAAGAGGCTTAGGTTGACACGATGATGCTGAAATTATGGCAAGACACGAATTCTTCTTCAAGTTTCCCTTGTCATAATAAGAAGAGAAAATTGTACCTTTATGTCGGTTGCAATTAAGAAGGTTGTATAGAGCATCTCAAATGCTGCTTTTACTTTATTAAACGTTGACCAAATAATACGGCGCTTTTGTTTCGACAACGACACACTATGATGCAAAGCGAATCCGGGTAATAGATAAATGGGGGCACCCGGAAATTATTGTAAGTTGAAGAAAGTTAGCGTTGATCTCTAAATGCTTCACAAAAGGGTGGAAGAAGAAGATTTTCTCTTGATCAATCATTAATATAGATGAAGGCAGCGTTCTGTCAATCACAGGTTATAGTTTATTTATACTTAGTCGAAAATGAGGTTTAGGAGTTCTTCCCATAGCTTAAAACATGTTGACAGAGAATTAAAGGACTTGATTAATTCGTCCGAGAATGCCAATAAATGCGGTGAATGTGGTAATTTCTACCCAACTTGGTGCTCAGTTAATTTGGGGGTTTTCCTTTGTGGTAGGTGTGCCTCTGTTCATAGAAAAGTTTTCGGTAGCAGAGACGACGATGCCTTTTCCAACGTTAAATCACTATCAATGGATAGATGGACAAGAGAGGATATCGATGAATTAGTGAGTCTTGGAGGCAATAAGGGGAATGCTCGGTTCTGGAATCCTAAAAATGTCCCTTTTCCTTTTGATGGAGATGATGACAAAGCTATCGTGGAGCATTACATTAGAGACAAGTATATTTTGGGTAAATTCAGGTATGATGAAATAAAGCCTGAAGACTTTGGATCCAGAATGGATGATTTTGATGGGGAATCGGACAGGTTTGATGAAAGAAATAGAAGTAGGAGCAGGAGCAGATCTCATTCTTTCTATAAAGGGGGCCATAATAGGTCTGACTACGGCGGTTCGAGGGACTCATTCCAAAGCAGTGGAAGCAGATATTCTAGGCAACTGGCAGAACTCAAGGACATGGGTTTCCGTGATACAAACAAAAATTTAGATGCATTATCGTCCGCTCACGGAAATATCAATAGAGCAATCGATTATCTAGAAAAAAGTTCAAGTTCAAGAAATAGTGTATCGGCAGCAGCGACAACATCAACTCCGCCCCTGCCCAGGAGACGTGCGACAACAAGTGGCCCACAGCCAGCTATTTTTGATGGTACAAATGTAATCACGCCAGATTTTACTTCAAATTCAGCATCTTTTGTACAAGCAAAGCCAGCAGTTTTCGATGGTACCCTTCAACAGTATTACGATCCTGCTACCGGAATGATATATGTAGATCAGCAGCAATACGCCATGGCTATGCAACAGCAGCAACAGCAACAGCAACAGCTTGCTGTCGCACAGGCTCAGGCTCAGGCACAGGCACAGGCTCAAGTTCAGGCTCAGGCTCAGGCCCAAGCTCAAGCACAAGCTCAAGCACAAGCTCAGGCTCAGGCACAGGCCCAGGCCCAGGCTCAAGCGCAAGCTCAGGCTCAAGCACAGCAGATCCAGATGCAACAGCTTCAGATGCAGCAACAGCAACAGGCGCCATTATCTTTTCAGCAAATGTCGCAAGGAGGAAACCTGCCACAAGGTTATTTCTACACACAATAAAAATAAGATACATTGCCGCTGCTCCGCATTACATATCATATAGAGTGACACTAAGTAATTAAATGACACTAAGTAACGAAAGATATCTGTAAACAACGACTATATACCAGAATTAGTCATATTCTCTATTGTATTCACCCTACACAGCCCCATTACACAGCTGCTCCGGACGTTTTACGCTGCACATCAATGACTAATACCACTGTATTTGATCCACACTTAGCGCAAAAGTCACCTGGGTGGCGTTTTCCGCTCGCGCTCCGCCGGTGAGAGCGAGAAAAAAAAAGGGATTGGGCGGTAATGTAAGGAAAACCCACTAGTTAAAATCAATGAGATAAGGAACTCTCTTTTTTTCCCGTTAATCATCTTTTCCTTGTTCGTTTCGTGTATCTGTAATGAATCTTATCGGAGTAACTATTACTGGAAAGCCATACCGTTAAAGAAGCAAGCATATCATTCGTATTCAAGCATCTGTTTTTCTTTTTAACCGCTCGGCTCTGATTTCTTAAACCATTTCCCCCATCAGCATCAGTTTGTGATTTGTAACTATATCGATCGTGGAATCGATGGAATTCTAAGCGTCATTTAGTTGGCAACAAAAGGAATCAAGCATCTCATAAAGGAGCTTATATTATTAATATCTTCCTGATCGTACTATTTTTTTTTAGCTTTTTATTTTTTAGGCCGAGGTTAATTCTAGAACGCCACATTTCATCACCTTTAAGTTAAGTACCAAGGCCATCTTTTACCCTTTTTAGTTTCTGGGGAAACAGAGAACAGTACTATAGAAGATAAAAAGATATAATACAATCGTAGTAATAGTACCCATAATAAAATAACATATAATATAATAAAAACATAAGGCAAAGGAGATAGGAGAATAATCATTGATATCTCCACAAAACGAATTTGAAGCTACCCCATATTTTCAAATCTCTTTTACAACACCAGACGAGAAATTAAGAAAATGGGAGACATTAAAAATAAAGATCACACAACCTCTGTGAACCATAATCTAATGGCAAGTGCAGGAAATTACACCGCTGAGAAAGAAATCGGAAAGGGTTCGTTTGCCACTGTATATAGAGGGCATCTGACATCCGACAAATCTCAGCATGTAGCCATAAAGGAAGTATCAAGGGCGAAATTAAAAAATAAGAAATTACTAGAGAATTTGGAAATAGAAATCGCTATCTTGAAGAAAATCAAGCATCCTCATATCGTCGGACTTATTGACTGTGAACGAACATCAACAGATTTTTATTTGATCATGGAGTACTGTGCTCTTGGGGACCTAACATTTCTGTTGAAAAGGCGTAAAGAATTGATGGAGAATCATCCTCTACTAAGGACCGTATTTGAAAAATACCCTCCACCGAGTGAGAACCATAACGGCCTGCATAGAGCGTTTGTCTTGAGTTATTTACAGCAGTTAGCGTCCGCTTTGAAATTTTTGAGGTCTAAAAACTTGGTTCATAGAGACATCAAGCCTCAAAACTTACTATTATCTACACCCCTAATTGGATATCATGATTCAAAAAGCTTCCATGAACTTGGATTTGTTGGGATCTACAACTTACCCATTTTAAAGATAGCAGATTTCGGGTTTGCAAGATTTTTGCCAAACACGTCATTAGCAGAAACTCTTTGTGGCTCACCATTATATATGGCACCAGAAATTTTGAATTATCAAAAATATAACGCTAAAGCAGATCTGTGGTCTGTCGGTACAGTGGTATTCGAAATGTGCTGTGGCACCCCACCGTTTAGAGCTTCCAATCATTTGGAGTTATTCAAGAAAATTAAAAGAGCAAACGATGTCATAACGTTTCCTTCATATTGCAATATTGAACCAGAGTTAAAAGAGTTGATATGTAGTTTATTGACATTTGATCCAGCCCAAAGAATAGGATTTGAGGAGTTTTTTGCTAACAAGGTAGTCAACGAAGACTTGTCTTCTTATGAATTGGAAGATGATTTACCTGAGTTAGAATCCAAATCAAAAGGTATTGTAGAAAGTAATATGTTCGTTTCTGAGTATTTATCTAAACAGCCAAAGAGTCCGAACAGTAATCTTGCAGGTCATCAATCAATGGCAGATAATCCCGCGGAGCTCAGTGATGCCCTCAAGAACAGCAATATATTAACTGCCCCAGCCGTTAAAACAGACCATACACAAGCCGTAGATAAAAAGGCTTCAAATAATAAATACCATAATAGCCTAGTTTCAGATAGAAGCTTTGAAAGAGAATATGTGGTGGTAGAGAAGAAATCGGTTGAAGTTAATTCATTGGCAGACGAGGTTGCTCAAGCAGGATTCAATCCAAATCCTATTAAGCACCCAACTTCAACTCAAAATCAGAACGTCTTATTGAATGAGCAATTCTCTCCAAACAATCAACAGTATTTTCAAAATCAAGGAGAAAATCCGAGGTTACTGAGGGCCACATCATCTTCCAGTGGAGGTAGTGATGGGTCTAGGCGACCATCTTTGGTGGATAGACGCTTGTCTATATCCTCGCTGAATCCATCTAATGCATTATCAAGAGCCCTCGGTATTGCATCAACGAGATTGTTTGGTGGTGCAAATCAACAGCAGCAACAGCAACAAATCACATCTTCCCCACCGTACAGTCAAACTTTGTTGAATTCCCAACTTTTTCATGAACTTACTGAGAATATAATATTAAGAATAGATCACCTACAGCATCCAGAGACACTGAAATTAGATAATACTAATATCGTTAGTATTTTGGAATCTCTGGCCGCAAAGGCATTTGTTGTTTACTCTTATGCAGAAGTGAAATTTTCTCAAATTGTTCCATTATCAACAACATTAAAAGGCATGGCTAACTTTGAGAACAGGCGCAGTATGGATAGTAATGCTATTGCAGAAGAACAAGACTCAGACGATGCAGAAGAAGAGGATGAAACGTTGAAAAAGTACAAGGAAGATTGCTTATCCACGAAAACTTTTGGAAAGGGTAGAACTTTATCTGCCACATCTCAGTTGAGTGCAACTTTCAATAAACTACCACGTTCGGAAATGATCCTTCTATGTAATGAGGCCATTGTCTTATATATGAAGGCATTATCCATTTTATCAAAATCTATGCAGGTAACGTCCAACTGGTGGTATGAATCTCAAGAAAAATCATGTTCTCTAAGAGTTAACGTGTTGGTACAGTGGCTAAGGGAAAAATTTAATGAATGTTTAGAAAAAGCTGATTTCCTGAGATTAAAAATTAACGACTTGAGATTCAAGCATGCTTCTGAGGTAGCTGAAAATCAAACTTTGGAAGAAAAAGGTAGTTCGGAAGAGCCAGTATATTTAGAAAAGCTATTATATGATCGTGCATTAGAAATATCTAAGATGGCCGCACATATGGAATTAAAAGGAGAAAATTTGTACAACTGTGAATTAGCTTATGCAACTTCACTTTGGATGTTAGAAACTTCTCTGGACGATGATGATTTTACGAATGCCTATGGTGACTACCCTTTTAAAACTAACATCCATCTAAAAAGTAACGACGTTGAAGATAAAGAGAAGTATCATAGTGTGTTGGATGAAAATGACAGAATAATCATAAGAAAGTATATTGATAGTATTGCAAACAGGTTGAAAATATTGAGGCAGAAGATGAACCACCAAAATTAAGTGATGCATAATATGGTTTTCTTATTAAGTACAAATGACCTGCTATATTTTCAAGTATCTTCATGATTATGTTATGCTACTCTCGAAATGCTTTACGAGTTCGTCATTAAAGTATTCAAATTTTATTTTCCCTTTGTGTTTTGTTTTGTTTTTATTTCTACGTGATTTTTTTCTTGAAATCCAGTTCTTTTATACCTGGATGGGTTTTATTTTGATGTTTAAATGTTAATTAAGGAAATTATTGAATTCCTTCGGTTTCGGTGTGTTTTTTTCTTTTTAAGTTTTTTTTTGTTGCGTTTAGTACTTGCCTTTGGCTATACATATCCTTTTAATCTAATTTTTATTTCTTCAAAATTTGATTCTTTAACCTTTTGTTCTATATATATATATAGAATGTATGTATGTATGATTTGATTGAGGAGGCTTTAACAAGTCATTAATATCTTTATTATTTTTACTTGTTGAGTTCATTAAAATTCATTTTATAATTTGTTGTTACAAACAGTATTTTACAAGTCATAATAAACGTTCAAAAACAAACACAATATTAAAAGAATTGGTATTAGGATCCGACATGACAATTAACTTAGATCCTTCTATCAAGTTTCTAATCATATATTACATCTATTAAAATAATTTACATATATCATGCTAAAGCTTATAAAGAGACATTCTTCTTCTCGTGCGCTGGGCGTCGCTAGCCTCAAATACAAGTGATGCGTCTGCTTCTATTCTAAGGTCATCCTTGCTGTTAGATTTCCCTTCTACCAGGTGGGCTTTTATACGTTGAGGTACATTACCGACAGGCGTAAGAGTAGAGCTCAAACTTGCTTCCGTACTCTCAAAGGGATATTCTCCTACAGGAGACATAGTTGTATATTGTGGAAACTCACAAGAATTCACTCTTAATGAACTTCCACTCTCACCTATCAAGCATTGTTGATCACCGATTGCTGGGGCATCCTGAATACTGATCTGAGATGCAAAAGCGGTGGATGATGTGAAAGAGGAAAAGGACGAATAGGATGACTCTCTAGAACCGATGTTGTGATATGCTGAGGGTGATAAGGTATTTGCGTCGTATATTGATGGAGAATATGTTGAATTTCTGTCAGCACCAGTCCTAAGGTTATTGTGGTCAAAATTTTCCATATAAACGCTATCTAAAGAGGCGAATGATGAATTCACTGGTAGGCTGACCAATTCTACCCTTTTGCATGAAGAGGGCGGTGAAACTTTCAACTCATGAAACGTCTCCAAATTGGTCGATACGGATGCTGCATCGCTTTTACCATAATGGCACATAAACGGATGTACCTTGATGTCTGCTAGTTTTATCCGTTTGTCAGGATCTTTTTGTAACAGCTTCTTCAATAAATCTTTGGCATCAGTGTATTCTTCCATTGTGATTCCCGAAGTGGCACCATTCAACATTTCCTCATAAGATGGAAATTGTAAGGGTTTATTGATAATACTGTCGAAAAGTTCTAATCCTGAATTGGCGTTGAAAGGCAACTTTCCAAACAACAAGCAGTATATAGTGACCCCCAATGACCAGATATCGATGGCAGATGAGCAGGAATACTCTTTTTCAGTGGAGCAAAGCTCAGGTGCAAAAAAAGCAGGGGTCCCTAAGGCTCTAGATTTTAAAAGTTGTTCATGCGATGATTGTATATTAGTACTTCCGGTGGCAGTTGACATAGCAACGCCAAAATCGGATATTTTCACCGTTCCGTTTGATGAAATTAACAGGTTCGATGGTTTGATATCTCGATGCGTTATCCCTTGGGAATGTAAATACTCCAGACCCGATACTACATCCAACACTACCTTCCTCGACTGTTGGAAAGTGAGTATTGATGGTCCCACTGCTTTTATCTCCATTTTGTTTTCTGGACACCATTTAACAGGTCCCCTTGAGCAATATTCTAATACAAGATAAACCTTTGTGCTCTCAGGGTCATTCAAAATTTCATACAATTCCACAACGTTTTCATGATGACATCTTTTCATTACCTCAATTTCTTGATTAACCCTTGGATTTTCTACTTTCAATTGAAGAGAATACCCGCTTCTTTTTTCGAATCTATTAAGAATTTTTATTGCAACCAACGCACCTGTCCCGAGGTCTCTTGCTAATTTCACTTTGCCGTACTGTCCATTACCCAAAGTGGCTAAAATTTCAAAGTTGTTAAGGATTTGTCTCTTAGTTAAGGGATTATATAGATAGTTTGACTTTTCTTGTCTCTTTTATACGACTACTACTATTGCTCGCATTATTATATAACAGAGATGATCGAGGCAGCGGCTGAACAGGTTCTTTAAGTAGTACCATATTCTTCAAAGCTTCCTTTCTATATGCAGAATATGTGCGCAGCAATTTCAAGGCGTAGAGTACGAGTCACTAGAGGCTCGAGCATTATATACCACTTACAAGTAGTGTTTCTTATTGGGGCCACCTGTCCTAACAATGTATGGCTTTATATACCGCGCGGATAAGTAAGGCACACCCGCTCTTCGTATAATACCCGCACAAAAGATTCAGGGACCGGGTATGCTCAACGAAAAAAATAGCCAAGATTGTTGCGAGTCTTCATCAATGAGGACATACAGAGAATAAAAACAGCCATATTTTGCTTGCTGAAGGACGTTGTGCAAACCGAAGATATCAGCGGTAATCTTTATAGGACCCGTTGGTTTATTATATACAAAAGGATCTTTAAAAGGTCCGGTGCGAGGGCACGGGTGGAGATGGAAGTTATCAACAAAATGCAATTTATCCGAAGCGCAAAAAAAAATAAAGGTGCTCCGATGGACCTTAGAAAGGAACTCCAAAATGCTGTGATGGACCGGCGAGGGCGGTAAACGAAACTACCACATTGCATAAGAAACAAAATGTACGGCCCCTTCTACACAATCTATTTATGGTTTTCGTCTTGACCTCCTAATTACTTAATTAATGATTACATTTCTTAAAAGCACAAAAATAAAGTAGCTACCCTTCTTAAGCCATAGTAGTTAAAGACTCAAGTGCATTGATAATCTCCTGACCCTAGGTCGTCTTTCGCGTGGGCTATCGCCACCTAGGGAAAGGATTAAATGGAGCAAGTGTTGGAAATGTAAAGAAATTGCAGAATGTTCTGATTACTTTTCATCACCCAAAGAGTTCATACTACCACTACCACCAACCATTGCCGGTGAGCGGTTTCTTGCTCATTAACATGACGTACAAGGGAACGGAATGTCCCTTGTACGTTGTAATGTCTTTTGCTCTCGTAAAGAAGCCTATACACGCCCCTTCCTTCCGCCCTTCGGCATCCGCTGCCAACTGGGTGGGGGCTCAATGGATCTCTTTACTCTGGCCCTTAGAAGCCTTCTGAAATTCTCGGCTTAGGCATCGAACGATGAAGAAACTAACTAAAAATATACGCCATTTTTTGGGGGGGAGGGGGGCCGCACTGAAACGCGAAATGCCAAAAAAACGCGAAACGCCGCAGTAAAAGGTCAGTACCGCGCAAAAAATACAAAAATGACAACAATATTGGCCTTTCTTTTCCTAAAGCAATTAACTGGAAAGCGAGGTTCTAAACATCTGGCCAACCCCTAAATTTTTAATAATTCCGAAGCGGGATATATTGCATCTGGCAATCTGAAAAGCAATAGAAAGAAGCGGCCTAGTACTGCATAGTGAGTGATAAAATATACATATTAAGGTTGGGGAAATGGTACGCGCTTTCAAGTAGCTAGAAAGATCTGAATGTTCTGAAGTACGGTTTGGATTTATACGCGGTTATTTCCTGGACTAGCTTAGAGCCAATTAATACTGACGATTGCCTCTTTTTCTTTACCGTTTATGTATGCTGTATGCCCTTTTCATGTATAAAAGAAGGGTAATTTAAAAAAGTTTATAATGATCCAGATTCCTTATTTTTTTTCTTCTTTCGCCAGGTGTTTTACCCAGCTAAGACTAACCTTGTGGTTCAGATTACACTAGTATTGCCGTCCGATATTACAATTCTGAAATCAGTTTTCTTGTGATCATTCTTTTTTTCTCTCTTGCCATTCTTAAACGTGGCCTACAAGAACTCTTCTTCTTTCCTGGTTCGCATCTGTGTTAAACGTATAGATTTTCTTACATAGAGGCCTAAAAAGCATAATAGGTGGTTTCCTTTCAATATATATCTGAAACATTGAATATACTGAACACAATTCACATTTCAAAACCTTGGGTACTGTTGAGTCAACATCAAGATCAGCCTATTTCATAATTTACTTTATCTTTTCACACAAAAAGAGAACAGGTAAAAAAGAACAGATCTGCCAGCCCCGAGAAGATCATTGACATATCATTGATTGGCAAGTTAAGTAATAAAAGAAAGGTAATAACATCAAGAAGTCAAGCGCCTTGAAATTACTAGATTTGGACTACGGATCAGCAAAAGCCTGCTACTACAATCGCCACTTTTACTATTCCTTAAGATAAAAGCTAAAAAACCAAAAAAAAAAAAAAAAACCTCCTCAACTCCTCTCCAACACATAGTAAAGCGAATTCTACGCAAATTTATAAATCAATTACGATTTTTCCAGTTTCTCTTATGGTATGTATTATCTCTTAATTCCCAATATTTTTCTTCGCCAATGGAGCATAAGCTTTAACGGGATCTTCTAACAACAAATAGCATAATAACCAAAAACCAGCTTCAGTGGGATCAGCCTATCGACACGCCTTTTTTTAGCGGTCTAACAATCTCCGTTTATGTCGTATGGAATTTCTGATACTTGACCCTACCTTATTTCTCGAATATGCCTATAAGGATTTTCTTGAAACAAGGGCTTCGGGAAAGAGGCGCCTCAGGCAAAAATGAGCAAAAAAAAAAAAAAGAAAAGATTCGAAGATCTATGAAAAATTTATGCAGATTCGTTGAGAGTTATAAGGATTTTACTCTTTATGGTTATAGGTTTCATTCTAAAATCAAGCATAAATTTTGTGTTTTGTCTTCCTCTTTTCCTGTCCTCTTTTTTTGCCATCCTCTGTCGCCATTGAAGTCGAACTTTATAGATAGATTTACTCTTGATTCTCACGCATCTCAGGCCACCTGGACACTGTACATGGTTGTGATTGTTCTCTTTTTCAGTCATCGAAATTGATCCTAGGCTTATACTCCAAAATCGGCTCTGCACACGCCTTATTTTTGTGGTTTCACTTTACTAACACAACATTCTTTTATTCAATCAGATCAATAACGAACCATTTCCATCTGCCGACTCAGCATCGATTTTAACTACGTCTACATCAAATAACTCCTTAATGTCTTACAATCATCAGCCTCAACTATCTATTAACTCCGTCCAATCACTCTTGGAGCCCGTGACCCCTCCGCCTTTGGGCCAGATGAACAACAAAAGAAACCATCAAAAGGCTCATTCGCTTGATCTCTCTGGTTTTAATCAGTTCATATCATCGACACAATCTCCCTTGGCTTTGATGAATAATACATCAACATCGAATTCTGCTAACTCTTTTTCCCCGAATCCTAATGCTGCTAGTAACTCCACTGGGCTTTCAGCCTCAATGGCAAATCCTCCAGCCATTCTACCATTAATCAATGAGTTTGATCTGGAAACGGATGGTCCCAGGAGAAAATCAAGCCACGATTTCACGGTTGTTGCTCCTTCGAACTCTGGTGTCAATACCTCCAGTTTAATTATGGAAACACCATCCTCTTCAGTGACTCCTACTGCATCTCTCAGAAATTTTAGCAATAGTAATAATGCTGCTTCCAAATGTGGAGTGGATAATTCGTCATTTGGTTTGAGTAGCTCTACGTCTTCATCTATGGTCGAAATCAGCGCACTACCCCTTAGAGATCTGGATTATATCAAACTTGCCACTGACCAGTTTGGCTGCCGTTTTCTTCAAAAAAAATTAGAAACCCCCAGTGAATCCAATATGGTGAGAGACTTGATGTATGAACAAATTAAGCCATTTTTCTTGGACCTTATTTTGGATCCGTTCGGTAACTATTTGGTTCAAAAACTATGCGATTATTTAACTGCCGAGCAAAAGACATTATTAATACAAACAATATATCCAAATGTTTTCCAAATATCAATCAATCAGTACGGAACTCGTTCCTTACAGAAAATTATAGACACTGTCGATAACGAAGTTCAAATCGATCTCATTATTAAGGGATTTTCCCAAGAATTTACTTCGATTGAGCAAGTGGTTACTTTGATAAACGATCTTAATGGTAACCATGTGATTCAAAAGTGTATTTTCAAATTCTCGCCATCAAAATTTGGTTTCATCATAGATGCTATTGTAGAACAAAATAATATCATTACCATTTCTACCCATAAACATGGTTGTTGCGTACTACAAAAATTACTAAGCGTTTGTACTTTACAACAAATTTTCAAAATTTCTGTGAAAATTGTGCAGTTCCTTCCTGGATTAATCAACGATCAGTTCGGTAATTATATCATCCAATTTCTATTAGATATCAAAGAATTGGACTTTTACTTATTGGCTGAGTTATTTAACCGTTTATCCAATGAATTATGTCAACTATCTTGTTTGAAGTTCTCCTCAAATGTTGTGGAAAAATTCATTAAAAAATTATTTAGAATCATTACTGGATTTATTGTTAATAACAATGGGGGTGCCTCCCAAAGGACTGCAGTTGCTTCTGATGACGTGATTAATGCTTCTATGAACATTCTTTTGACTACCATTGATATATTCACAGTCAATTTAAATGTGCTAATCAGGGATAATTTTGGTAATTATGCGTTACAAACGCTATTAGACGTTAAGAATTATTCTCCTCTGCTTGCTTACAACAAAAATGGTAACGCAATTGGGCAAAACAGCTCTAGTACATTGAATTACGGTAACTTTTGTAACGATTTTTCATTGAAAATTGGTAACTTGATTGTCCTTACAAAAGAATTACTTCCAAGTATTAAAACTACATCCTATGCAAAGAAAATTAAGTTGAAAGTTAAAGCTTATGCAGAAGCCACAGGTATACCATTCACTGACATATCTCCTCAAGTCACTGCAATGAGTCATAACAATCTTCAAACGATTAACAACGAAAATAAGAACCCCCATAACAAAAATAGTCATAATCATAATCATAATCATAATCATAACCATGCTCACAATAATAATAACAATAATAATCAAAAGAGTCATACCCGTCATTTTTCTTTACCAGCTAATGCTTACCATAGAAGAAGTAACAGCTCTGTAACCAATAATTTCTCAAACCAATATGCACAAGATCAGAAAATTCACTCTCCGCAACAAATTATGAACTTCAACCAAAACGCATATCCCTCGATGGGAGCACCTTCTTTCAATTCTCAAACTAACCCACCATTGGTAAGCCATAACTCGTTACAAAACTTCGACAACCGCCAGTTTGCAAATTTAATGGCACACCCTAATTCTGCTGCACCAATCCATTCGTTCTCATCATCTAACATTACCAATGTGAATCCTAATGTTTCAAGGGGATTTAAGCAGCCTGGATTTATGATGAATGAAACCGACAAAATTAATGCTAATCACTTCTCGCCATACTCTAATGCAAATAGTCAAAACTTCAATGAATCTTTTGTGCCTCGTATGCAATATCAAACGGAAGGTGCAAACTGGGATTCAAGTTTGTCAATGAAGTCGCAGCATATTGGTCAAGGCCCATATAATCAAGTTAATATGAGCCGCAACGCTAGTATTTCCAATATGCCTGCCATGAATACCGCTAGAACATCTGATGAACTTCAATTCACTTTGCCATAATACTTTTTTTTCTTTCTTTTTCTTTCCTTCTTACTGTACAAATATTTTACGCAGAAATCAAAGACAAAAAAAAAATAAAAAATAAAAAATAAAAAATTCAACTAAGCAATGACGTCCTACTAAAGTCCCAAAATTTGAGCCGGAAAAAAATGGTAAAGCAAACTATTGCCATCTTTATATTTTGTATTCTGTTTCCGAACACGTATCCAAAATCCTCCCACTGCCTTTGCAGGGTTAGCATTGCTCCCTACCAAAATGATCTAATTTTTTTTTGAATCGTTTTTTGTCAACGATTATTTTTGTTTTAACTTCCTCATCTTCTGAACTTACGCCCAACTATTATTTAATTCATTCATTCATTAAGCAATCCATACGTCCATTCATTCATTCAGTTTTCTTTTTGTCTATTACTGTCATTTTATTTTCAAATCCAATTGTCCTTTAGGACACTAATGTGTTAAAATATCCATTCGCTCAAGCATTTTTAATAAATAGGAAAATACCGTTTGTTTTTCTTTGTCATTTGTATAAATTTTTCTACTGGTTCCTGTCTTGGTTGGCTTTATTATATTTAGGTTTAACTTGTACTAACAATGATACATATTTGTATATTTTATTATAATATCATATCTAACTATATCTAAAATCGTTGAACTATTCAGAATGGAATTGTACACCAAGAAGAATTATGCTATAACACCATAAGTTCACTACATTTGGGTTTTGACTGCTAATTAGTTCGAAGTCGGCGTTAAAATTTAAAGAATATTTATACATATGAATATGTATATGAATGCAAAGTATGCTAAAATATTTATAAAGCAAAAATCTCGGTGGGCTAAACTAGGTCAAAGCAGATGTTATGAAGATATTGGCCCCATTGTAGGGATCATCTTCTCTCCGAATTAAGATGCATATTTTTTGAGAAAGTGCTTCTTCAGGTATATCGTAAGGTGAAGTACTGCTCTCTTCACCTAGAGGTTCCACAGCATCAAACAGTTTTACGTACCTTGGGGGTATGAAAGCCGAATGTAGGTGGATAGATTCAAACTGGAAGTTTTCTAACCTACAGTAGTTCTTCATACCTCCTATTGGATAGAGGGTGATATTTCCACCTTCGGATTTTTCGTAGTCAAGATTTCCAGATAAAGTGGTACAAAATACTTCAAAATCACCCTTTCCGTCCCTAGCACTAGTTGAACCATAAATGAAGTAGCGCCCGTCATCCGATATCTCGAGTATTTCTGTATCCTTAGTCACGTTTAAGAACTTAGTTTTAAAAGATACAACCGGGATTTCGGTCAGAATGTCCTCCAGGAAGGTATCTGCTATAACCAATTGTTGCACGTCCTCTTTGTCTGCCATTCCAGATATAAGCATTAGGCCTTTATTATTCAATGCTTTTATGGAAACAACAGATTTTGGGGAATTTCTGATAGGTTGATTTCGACTTTCTGATGCCATACCGTTGGTCTTGGAGTACTGTAATGTCATGTTTGTAATATTAGTGAAGACTATTGCCATTGAATCACCATTTCTATAACCTAAATAAAACACACCAGTGTTCGTTTTTTTTAAAGGTGATAAAGCATCTTCTTGTAGACAAAATGATAGGGAAGTAATGTCACTCCTACTTTTATGTTTTCTTGAGCTTTTGGCAGGAGAAAAGATATAGGGATTTGGAAAGGTTTCTGGAATCAAATCATAAAAATGACAACGATAATTTACGGTAATAATCAACGTGTCTCCAACAACAAGAGAATCATGGACTTGGCAATTTTCTTTGAGTTTGACCTGACGAATTTTGAGCAGTTTTAAGGAAGAAAAGTCTTGTATAAAGATGGCAAAAGTATGCACGTTAGATCTGGTATTAACGTTGTGATAAAAATAATGGCTCGGCCCTTCCTTGATGGCAACTGTTCTCTCAAGTTTCATTGTTTTGAACACATCAGTTGGCTCGGACTTATATTTCAACACAGGATTTAATTCAGCCATGGAAAACCCCGTAAAGAAATTTTCTTCAGAAAAATTATCCAGGGATGAAAATCCTGCGACATAGCCCTTGTTTGTTGCAAATACTAATTTACTATGAAAACATCCTTCTTGAGTTACCAATAAAATACAATTTGCTAATACTCCTATCTGTATCCTGTGTGGAAAATTGAGTGATTTTACGTTAGCAGAACTATGCGAGTGATGACCTTCAGTGAGAGAATGCGATGCATACTGCATATTTAAACCAATCATGTACTTTTCATATGATAAAGGGCGAAAAGCCCTTTCCAACGGATTCAGAAGACTAAGCTTATACTTTTGTAATGTTTGCTGACGTTTTTTTTTAATCATAGAAAATTTTTTATCGTGATTTTCCTCAACACATTGTCGCTTTATATTATCTTTTCTGTACTGGTTCGTCGTTCCCGTGGTAGAAATGCTTTGATTTTCAGATATGCGAAAATAACGTCGACGTTCTCTATCATAATAAAACCCTGGCAAGTTAGGTGTCATTTGTTTAACGTCCGTTAACTTCCCCTTTCTGCTTTACCAATTGCTGCTTGTTTATTCGCCCTTTTTTGTTTTCCATTGTTGTTGTTCATCTCATTGCCTTTTTTTATTTTTCAGTTTTTCCCATATGCCAACGAGGAAAAAAGCCCTTTCAACCATACCAAAAAAAATGTATTTGAAGTAATGAATAAAGAATGATGATTGCTGGCGTTTAACATCTAGCATATATCTGCAATAATTTATCACTCCAGAAGAAACATCCATCGTCAACAATTTGATTTAATTGTTCTCTTTTGAATACATATTCTCTCTCGTACGGTGGGATCTTGTTATTGCTTGCCATTAAAAACCTATATTTTGTCTTTCTTCTGATGATTTCCTGGGATTTCTTTTTGTCCTCGTTCCCTTCCTGGGTGGAGGGAAAGTCCAGTCTTCCAAAACCTGGGGGGGATTTTGATCTATTCCTCAAGTTATCAAACGCAAATTCGTAGTCCGAATTTTGCGATTCTATAACTACTGACAATGATCTGTGTTTAGAATCCTCTGGCTTTCCAACTTGGGCATAAAATCGCTCCAATTTTCTTCTTCCTCTCTTAACCGGGGCGATATCTTCATTTGGTCTAAAGTCTTCGAGAATCCAGGCTCGCTTTGTTAAAGGGTTCGTATTGAAGTCAAACAGGAAATTATCCTTAACATTTTTGTATAAATTTGGCGATGTAGATTCAGGGTTCTCGAGCTCTATTCCCAATAGTTTTCTTGTTTTGTTCTCTTTATCATTATCTATTTCGTGGATTACAGTATCAGAGCAATCTTCCAAATCGCTTAAGTTGTTGAGGCCATTTAAAGGCGAACTAAACTCCGAAATTTTCCGTTTATGCCTATTAGGTGGCATAGTAACCAGCGGTAACTGCACAGTGTGTTTATTTTCATTACGATAGTGAACCTCTGCTGATTCTTTCTTTATGTCCTCATCAAACTGAGTAAGGATGAAATCTTCAGAATCTTGCTCACCTGGCCCCGCAGAGGTCTGAGAGGATTGTTGAGGAGCATTTTTTTCGTGACATAGAATTTCAGCCAGTTTACTGTTAGGTTCTTCGAGAACACATTTATTCCTATTTTGCAGTGCTTGAACACGTTTCGCGATTAAGGTAGTCACGTCATACTGCACATTTAATAGTTCATCGAGACTGAGCTCCTTGAGAATGGATAAGCTTGACTTTAGATACACATTTTCTTCACCAGTCACCATCCCACATACAAACACCTAATGGCTTACAGCATGGATGGAAATGCAGGTATGTGAACGATAACAATGTTTGCGAACGTAAACAAAAAATGTATTAAAGCTTAAAAGCTTTTTTTTTGTAGAACGCGCTTAGAAAATGGCATAAAGAAAATGGCTATTTGACTTGATTTTGAAAGTTGTTCTCAAGGCTCGAATGGTGGAAGATAACAACAGGACGTTTATTACATGGCATTGCATCAGTATTTATCAGAGACTTATGGGCCCACGAAACCCAAAAATAAGACGAAAAAGAAGAAGAAAGAGTCAAAACCAGACGCTAACTCAGACAAAACTTCTTTGATAGTAAAAGAACGGCTAAGTACACTGCAACAAGAACAGGAGAAGTCAGGAGTTGCTTCATTCAGCAAGTTTGACAAACAAAAAAGCAAGAATATATGGAAGAACCTGGAAACAAACGAGCTTTCCCATGCAATAACACATCCTTCCGCATCGTCAATTGCTGGCAACGAAAGCAAGAACGATCTAAAGGAAATCAGGGCTCAAGAGCCACTTGTCACAGTAGCAGACAAATCGAAAACACGAAAAACCATATACAGAGACGCTCAAGGTCACAAGATTCAGGAAGATTCCAAGATAGACGATTCTAGTTTTAGTCAATCTAAATATGAAGATGAGAAAGCCGCGGAAAGAGAGCAATACCTGAAAAATTTGAATATGGGAGACGTGCAAAAGCTTGGAATAAATGTAGATGCACATGATAAGAAGAAAAATCAAACTGCCTCGAGTCTGACGATAGAAGACCCTGCAATAACATTTACACATGACAAAGAAAGAACTGTAAAAACATCTTTACTGGGCCGCAAGCTTTATGATAAGCCAGCACCTGAGAACAGGTTTGCCATTATGCCTGGGTCAAGATGGGACGGTGTCCACAGATCAAATGGCTTTGAAGAAAAATGGTTTGCTAAGCAAAATGAGATCAATGAGAAGAAAGTGCAAAGCTACACCCTACAGGAGGATTATTGAAAATGAGATAATATATAACTATGCGGAAAGCTTTGTGTAAAAAATACCCTTTGACAATCCCCATTTGTTATAAGCTTTTTCTTAACAAGATCAACGATTAAATACAAATACCCCTCTTTATATAGGTCTCAGATATACTATTAAAGTAACCTCGAATATACTTCGTTTTTAGTCGTATGTCCTAAGTAGATTCGTCTTTTTTATTATCACGGTCAGCAGCATTGCTTTGTGACTTTGGCGATTGGCATTCAGTAGAGTTTGTGCCAGAAGAAGGTTTAATCTCGCCTTTCCTACTGTTCTTTGTTTCTCCCCCAATAGTTGAACCATTGCTGTGCTGTTTACCATTAATGAATTTTTTCAAATCTTGGCTTTCCTTTTCATTGACAACAATACGACTTCCTTGATCTGAAACATTTGTCATAGGAGGTGGAGGTGGGAAGGGAATCGGTTGTCCAAACCCATGTGGTGCTGGTGGCGGAATAGACATTCCATTCATATTAGGGTAAGGCATCTGGTGAGGATGTAGTGGGTGAAGACCATTAGGATGCGTCATAAAACCTGGGGGAATATTGTACGGCAAACCAACATCTGCAACATCATTCGCTCCAGGAATAGGACCCCCAACCACATTCATTGGGTGAGGTGGAGTTGGGATATTCAAATTACTGCCTATACCATCAGAATATTGATTTGCAACGGCATTGAAAATAGATCCAGCAACAGTTGGATTATCAAGCGGTGCTTTTTCAAAATTGGCCAAACCAACTTGCACGTTTTCACTGCTTTTCTGAGCTGGTCTTTTTAACAAAACTTTCTTTGCGGGTTTGGAATCTTTTTGCGATCCCATGCTCTTGTTGTCTACACTTTCAGAATTCTTTTCATTGGTATCCTTTTTGATAAAATTCAATAAATCATGTGCCCTTTCTTTTCTCAGTTTTTCTTCAGATTGTTGCTTTGAAGGAGTCTTGTGAGCAGTTTTGGTATTATTGTTCCTATTGTTAGATTGCTTTTTCTTTTCCAAAGCCTTTTTGGAAGCCTTGGAGTGATAAATGAACTGCCTGTTAGTAATGTTCAATAAGAAAGAGGCATCAAGCCCTAAGCCTCTATTCGTGCGCAACCTGCCGCCAAAATTATTACCGGCCACGATTTCATGATCAAATAAGACCTGAATTGATAATGATGAACTGAGAGTAGTATAGCCAACAACTGTACCCTTTGAGAAAATTGGTACCTTACCAGAATCTTGGATATAAACAACACGGTCACCCAAATCGAACTTTTGACTACGTAAGAGTGCAAATGATGATCTTGCATTCAAAACAGCCTCACGAGGAACTTTGGCTAACTGTTTTCTTTCATGACCTTCAATGTTAGCTGCGTATTTCATGATATGATCTTCCACGGCAGCAATCGATGTCTTAGTTAAGGAGTCAGACTCCAAAGATACCGCGATAAACTTCGATGAGACATACTTTAGCCATTGTTTGATACCATCTAATAAATTCATGGCATCCTTAGTGGAAGTATCGGGGAAAAGATCTTCCAAAACTGGGATATCATTACCTACCTTGGACAACCTGAAAAAAAAATCTGGGAAAGTTTGTCTATACTCTTTCAGTAAATTTAGAGTTAAATTTGAGTATTCCCAGCCCCTAGGGTTCCTCCTCGCGTAACCTAAAACCTTTTGGTGTCTAGCTTCGAACTTAACCGGGATACCAACATTGATATGCTTCCCAGTAGCGTCAGTAATCATGAACTTGGAAGTAATCTTAGACAAAAACAAGGGGTGTAAGTGCATGTTCTTGGCCACAATATAAGATGGATAATATTTAACGGCTTGATGATCCATTTGTAACCTTTCTTTGCCGATGGTGGGCTCACTATCCAAAAACTTCTTTTCTACAGTAATTTTTAGTCTGCGGTCACTGCTGTAACCGTCAATAGTAGTTTCACCACCATAGGCATAATCACCTAAGAAAATAACTTTTGAATTCAATGGAAATTCCTCTTCAATAGGAATGGGTCCTCTTTCTTTATATCTTTCATCCTCGTTGACAACAGATTCAACAACCAGTTGCAATGGATAGTAATCTGGGGTAGGGCTAAAGGTCTTAATATAACCACCATCAGAGTCTCTCACCAAACCAGTCACTGGAAAGACGGTAGCAATGGCTTCCACAGGTCCTATTTTAACAGCTTTCTGTTTAGCATACATCCTTAGCATTGAATTCTTCAAACTATTGAAAAGTTTTTTGTCCTGGGTTTCCGCAGGCTTCGTTATGAATCTGAACTTTTTCTTATCATTGGACTCCTGATATTCATAGATAGTCTTACCATCCGTTAAAGAGACCAATTTGGATTCTCTTAAATATGGCCATCTTGTATAAATCACTTTGTTTAAATGCCTCTTGGAAAAGTCCTCCAAAGTAACATTATTTGTTTTGTATATGTCAGTTATTTGTAAGACCATTGATTGTTGTTTAGAAGGTTGTTGGAAAACCATTGTCTCATTGTACTCCAGTGAACTAGTGAATGGCAAAGACAATAACGTGGGGAAACCCGCCAGCATTTCGGCACCGAGTTTAGCATTAGGTAATAAACCATACCGAATCTCGGAGCTGTCCAATGGGATGGTGATGTACTCTTTTTCGACACAATGATTGTGTTCAATATCAGAAAAAATGCCGCCCAACGGACTCTTATAAATGTTATCAACTTGAGGATTAAAGGAATATATCAAGTCCTTGCCAAATTGATTTCTCGTTTTTTCTTCAGGTGATAACTTGCACAAATAAGGTTGCATAGCCTCAATCAACCTTTTTTCATCTACAAACGATATCAAAACCACAGCTTCCCAATCAGCTGTCTTGCCGTTTTTATCAAGTTGAACCTCAGCGGGATAGAAATCGTGGATTGGCGACTGTTCATCGTACATTAATGGCCTAAAGGCGGGAGGTATCAGATTTTTGGACCTTTCCGGTAAAACTGCCATTAGTTGCTGGAATGGAGTAAATGGTTTGCTCAAATCAAATTCAATGTCTTGATCTAAACCCTTGGCTAAGTCGGAGATTCTTGGTGCATAATGGTGCGGATAGTACCACGACCAAGATGGACATCCTCTATAATAATAATATAGAACCCATTGTAAACCTTCAACGTAGTCCTTAGCAAGATCTCTCACTTTTTCTTCACTGTCTGTCGTAAATTTTAACTTGTCGTGATAATACTCATGCTTCCAACGTTCAAACCTTTCATTATAAATCGTTTTTTCAGTTTCCAATTCTTCTTTGTCCTCCACGATGATAGCATTTTGATATTTTTTTATTGTTTTCCTGATAGAATTAACACGATTTTGAAATTCTTCTTCTGTTTCATCAGGATTAATAGAATCAAGATCCATTTTTAGCGAATAACTACCTTTGGATTTGGAATGCGTTATAAAAAGACCCAAATCAAAAGCGAATTCTTTTAAAAATTCTAAATGATCTTTCATGTCTAAGTCCTTAGGTAACTCTAAAGTTGGAATTTCTTCATCTGGTAAATCAGGCGATAATTTTTCCTGTAATTGCTCCATCAACCATGGTTTTATACTTCCAATTAATTTCTTCTGTTGTTTTACCAGTAATTTTTTACCAACCCTCTGTCTTTTCCTTTCACCCTCCAAAGAAATATTCTCTAATTGCTTGTTGAACCACTCAACGTCTATATCATCCTTTTCGAAATTTAATAACTCAAATTGAGACAGATAATTTAACCAGACACCTAATCTCTTTAAATTTATTTTACCATGTTCATTAATGTAGCCATCAGTATGTAAAAGAGCTTCTTTGAACGTTTGTAACAAAACGGGAAATGCTCCTTTGTTAAGGTGCAAATCTGGCAAATTGGGCAAAAAATCATTACCAATGACGAACATGACAAGAATAAAATCATCCAAAATACGTTCAAAATTGTATTCAAATTGCATTTCATCGGCAATTTCTTTGAATTCCAACTCCATGTATTCTCTTAATAAAGAAAGATGTAATAAGTAGAAATTTTGATGTTCAAGCGATTTTTTTTCACTATTTCTTCTACCAAATGTCACTTCTTCTCTCAATAACGCAAAATGTGGCCCATGAGTAGACAAACCCAGCATAATCAAATCTGCGTCAAGACCGTAAATACAATGTCTCGTATTCTGGTTGAAATCCTTTTGGGATTTTAAATGCCTTATAAAGTTCATGATCTTGTGTTCACCTTCACCTGGAACTTCATGGCCAGAAAATATGATTTGCACTTCCCTCCATTTGGAATCGTTAGAAATCTTGTCGTGAATAAAATATTGTAAGTTTTTGGTCAATTTGGCCATAAACTCCGTACCTGGAGTAATAGAATTCGAATCAAATGGCTCACCCTTAGGAATCTCGTCACCATTCTCAATAGCCTTCTTCAAGGCTTTTTCTGCATCCATAGCGGTTCTGAATCTACGAGCTCTTTGTTGATTCATCTTGGCACGAGGGGCCACACCATCAATAGCCATGTAGAAAATCTTCTTGGGCTTGATTGTTTGAAAAAGGTGATCAATATACGTACAGATTTTTGCAAAAACCTCTTCTTCAGTTAATCGCTTGGTTACATCATCGTCGTTACCATGCGTACAATTATGTAAAATCGAATTCATATCCAGGTATAAGTTATCGAACTCAGGAATCTGTGTTCCCTCAATAAGCTGTAAAATCATGGGCCATCTTTCTGAGATGTACCTGAAAAATTTTGGAATACCCATACCGTACTGATATATATTTGTTGCTGCTGTTGTTACAAGTGTTGATTTTTTTTTCTCCTTATAGTACACGAATCGTCCTAGGATTAGTCAATTGCTTATTGTGAACCCGATTATAAGTACGGAAGAAGACAGTATCCTTTAGAAAATAAACTATTAACAGGAACGGAAATAAAAGGCAGAGAGAAAATAATAAAAGAATCGGTTCGCTTGTGCGAACGCCAAACAGATTTTATAATAACGGAAGAGCTGCTGAAAAAAAAAAAGCAAGCTGCAACTGTTATATTTGCGTAGATAAACTTTACAACCGGTAATTGGAAGTCGTAAGTACTTAGTTTGACGTTTTCAGTACTCGTTAAACTACTCCTTAAATTGCTTTCTAACCTCTTCTTGTTTGTCTCTGTTGTTACTTGCTCTGCGGTGGCGAAAAGACGAGCAAAGGAGGTTGTATATATCACTCAACACGGAATGTATTACAGCTTTCTCAAATAAATGTAGTTGAAAAAGACCATTAATCGTGAGAATAGTTACTGATCAGGTGATGAGACGATAAAAACAGTAATTGAGAGTGTTTTCACGGGTAGTGGGCACAATGTTTGGATTAAATAAAGCATCTTCGACACCTGCAGGTGGGCTCTTTGGTCAGGCCAGCGGAGCTAGCACTGGAAACGCGAATACTGGGTTTTCGTTTGGTGGGACTCAAACTGGACAAAACACCGGCCCAAGTACAGGTGGACTATTTGGCGCTAAACCAGCCGGATCTACGGGAGGATTAGGTGCATCATTTGGTCAGCAGCAACAACAATCTCAGACAAATGCATTTGGAGGAAGCGCCACCACCGGAGGGGGCCTTTTCGGTAACAAACCTAACAATACGGCGAACACTGGGGGCGGGTTATCTGGCGCTAATTCGAACAGTAATTCTGGCGGTTTGTTTGGTTCCAACAATGCACAGACGAGTGGTGGTTTGTTTGGTAATAATAACACTAATAATATCAATAATAGTAGTAGTGGCATGAATAATGCAAGCACTGGACTATTTGGCTCTAAACCTGCAGGAGGCACTTCTTTGTTCGGTAATACAAGCACCTCTTCGGCCCCTGCGCAGAACCAGGGCATGTTTGGTGCAAAACCAGGTGCTACATCTCTATTCGGCAATAATGCAGGTAATACGACCACTGGTGGAGGGTTATTTGGCTCCAAACCGACAGGAGCAACGTCTTTGTTTGGTTCATCAAATAACAACAATAACAATAATAGTAACAACATCATGAGTGCGTCAGGCGGGCTATTTGGTAATCAGCAGCAGCAACTGCAGCAACAACCACAAATGCAGTGCGCATTGCAAAATCTATCTCAGCTCCCTATTACCCCAATGACACGGATTTCCGAATTACCACCTCAAATACGTCAAGAAATTGAACAACTAGATCAATATATTCAAAAACAAGTGCAGATCTCGCACCATTTGAAGGCCGATACAATCGATCATGATGAATTGATAGATTCCATTCCTCGTGATGTTGCATACCTACTGAAGTCAGAATCTGCAACAAGTCAATATTTAAAGCAAGATTTGAAGAAAATATCCTCATTTAAATCGCTAATCGATGAGGACCTTCTAGACACGCAAACTTTTTCGGTGCTCTTACAGCAACTATTAACTCCGGGAAGCAAAATTTCTTCTAATGACTTAGACAAATTCTTTCAAAAGAAAATTCATCTCTACGAGAAGAAGTTAGAGGATTACTGCCGTATTCTCTCTGATATAGAAACTGCGGTAAATGGCATTGATACAGATTTATTTGGCGCCCCAAATAACCCAAATTCTACAGCTATCACAGCAGATCTAGGTTCATCCGAAGCAGAGAACCTACTGCAGTTGAAGACAGGCTTAGCTGCCATAGTCTCTACTGTCATTGAGGAATTCACACTGTTTATGGATATCGCTGAGAGAATCGCCGTGTTACATCAAAAAACGAAAACACTGGCACCATTGAGCATATGAGTAAATCGCCCTGAAAGTTTATATAGTGCGTATAACAAGTACAAATGTCTTGTACAAATGTAATTTATACTAAATGCAATAGAATATAACATTAATCACAGTTTTTCAGTCACCATAATGGCGGCTTAGAGGCCGAACTAACTTTTCTTCGTGAAAAATTTTTTGCGATGAGATGGGAAGGAAAAAAAGTAATATTGACATCTTCAATTGAGAGATATTACCTGCAAAAAGGTACATACGATAGTAGAAGTTATCGAACAGGCAAGCCAACATGGATATTTTTAGAGTATTAACTAGAGGAGCTTCCGTGAAGAAAGAGTCAGGCCCAAAGGCTAAGGCAGCAGATTACAGCGTTATAAATGGAAAGGATGAGAATCATAAGGAAGATAATAATGAAAGCCAGATCGTGAAAGAACTTGATTTCTTTCGAAACAAGAGAATCATTAGCAAGGTAGAGGATGATAGAGAGAAGACAACCGAAAACGATTCTCCAAACAAGGAGGAGAAGAGCGGCAATGATGATGGTCTGATAAAACCAGTGATTACCAATACCGTTGAGGCATCCGCGTTGAGAAAATCATATAAGGGAAACGTGTCGGGTATAGATATACCACTTCCAATAGGTTCGTTTGAAGATTTAATTTCAAGGTTTTCATTCGATAGGCGTTTACTGAATAACTTGATTGAAAACGGGTTTACTGAGCCTACCCCAATTCAATGTGAATGTATTCCTGTTGCTTTGAATAATAGAGACGTTTTGGCATGTGGTCCCACAGGGTCTGGTAAGACGTTAGCATTCTTAATTCCGCTGGTTCAGCAGATTATTGATGACAAGCAAACTGCAGGGTTGAAAGGGTTAATCATTTCGCCTACAAAAGAATTAGCGAACCAAATTTTTATTGAATGTTTTAAGCTATCTCACAAGATATTTTTGGAGAAAAAAAGGCCTCTGCAAGTTGCACTCTTATCTAAATCTTTAGGCGCTAAATTGAAAAACAAGGTAGTTAGTGATAATAAATATGATATAATCATTTCTACCCCATTAAGACTAATCGATGTTGTGAAAAACGAAGCTCTCGATCTCTCCAAAGTTAAGCATTTGATATTTGATGAAGCTGATAAATTGTTTGATAAAACATTCGTTGAACAGAGTGACGATATTTTGAGCGCCTGTAGAGAGCCATCGTTGCGTAAAGCGATGTTTTCCGCGACCATTCCATCCAATGTGGAAGAGATTGCACAAAGTATAATGATGGATCCTGTTAGAGTTATTATTGGCCACAAGGAAGCAGCAAATACAAATATTGAACAAAAATTAATATTTTGTGGTAATGAAGAGGGTAAACTAATTGCTATTAGACAGCTCGTTCAAGAGGGTGAGTTCAAGCCACCGATCATAATATTTTTAGAGTCTATTACAAGAGCAAAAGCGTTATATCATGAATTGATGTACGATAGGATTAACGTAGATGTGATTCATGCAGAAAGAACAGCCTTACAAAGAGACAGGATTATTGAACGATTTAAATCTGGTGAATTATGGTGTTTGATCTGTACCGACGTTTTAGCTCGTGGTATTGACTTCAAAGGCGTCAATCTGGTCATCAATTATGACGTTCCAGGATCGTCTCAGGCTTATGTTCACAGAATTGGTAGAACAGGTAGAGGTGGGCGGTCAGGTAAAGCTATCACATTCTATACTAAGCAAGACTCAGTAGCTATTAAACCAATAATAAATGTCATGAAACAAAGTGGTTGTGAAGTATCTGAGTGGATGGATAAAATGGCTAAAATGACCAGAAAGGAGAAAGAAAGTATAAAAAACGGGAAAGCGCATAAAGAAAGAAAGCAGATTACTACTGTGCCTAAGATGGATAGGGCCAAAAGAAGACGTCAACAAGAAATGATTGCAGCATCCAAAAGAAGAAAAAATGAAGAACTTTCAAAAAAACATTTCTCGAAATAATATAAACAAACGTGCGTATGCAAGACATGTATATATGATTAGTAGTTTTTTTTATTTACTATCATTGATCAATTACGTGACCAGCTATACATTTCTTCATTACTTCTTCTGGGCATTCTATTTAAATCTATATTTCCAAACGACTTTGTCATTGCTGCATAACCCTTTTGATAACTATCGTTTAACCCCACACCTGTGTAAGATTTCGATTCCACTCCATTATGTATATTTCTTCCAGAGTTAAAATGCTGCTTGTAATCTGAATTTTTTCTTTGGAATAGAAGTTCATTTTGATTTTCAAATGACATAAAAGGTTTTGTTTGATGTATATTGTTAGGGTGGAAAAAATAGGGCGTTCCACCGGTTATGGAGTTTTGTAGTTCTGCTTTTTCTCCCCAAAAATTTGATGTATTGGACGTGAAATCATAGGTTTCCTCGAAAGACTTTCCGTTTCTTTTCAATCCTAATGGGGAAGAAGGGCGGTTATTTATTGGCAAAAGTGGATTTCTAAAATCCCTAATGGAAGGTAAATTTTGACTTTCAGGTTGATTGGAGAATCTACGAACTGCTAGCTCTCTATTTAGCAAAGAGTTTTCTTGCATATGAAAGAAGTTTAAATCATTCAAAAGTTCCCCCAAAATTTTGAGCTCATATTCTTCATCCAAGTCAATATCTCTGTATTCCAAGAATTTCTTTTGCATTTGAACTGCGTCGTCAAAAAATGGAACACTTGACAAGCAAATGTCAATCTCTTTTTTAATGTATGTAAGCAAGTTGGTTTTTAGAAAACTCACCTCTAATTGTGTTTTGGTAAACGCTGTTGTGGCAGCTGAATACTCGGTTGGAGCTGAATTTGGCCTCTGTCCCTTGTATGGTGAAGTGGAAATATTCAATTCCATGACCGGTTCCTTTATTTCTTCTAATCCGCTTGTAAAATGAAAGGGCTGCATGTGTTTAGTTTTGTAACCTTCTGTATTACACCAAAAACTTTCCCAATTTTTAAATTGACACTCTTTCAAGCTTGGACTAGAGTCCGGAGCCAGTTTTAAGCCATCATTAAAATCGTCCGTGTGTTCAGATCTTTCGTGTATATCTTTATTTTCATGGAATATGTTGCTTGCAGTCCCCATTTTAGATGACTTTTCTTCATCTTTTGGGGACTTATGTTTTACTGGACTATTTCTTTTACTTTCCTCACTAGTATTGCCATCTTCTTGAGAATCCATGTGAGGATACGCAGGCAAATCTGAATGGATGTTATTTGGAAAGTTTTCCTTTTCTAATCCATTTAAAAGAGTGCCAGCTCCCCTCACTCAACCAATTCAGCTCTTTCCTTGCCAATACAACATAACCGGGAAGAGTTTCAAGTTTGACTTCCAACTAAATACCTAATGTTTTATTGTTGTTATTTATATTTCTTGTGACACAAAAGAGAACATTGATGTCATTTGAGCCTTATCGTTGGAAAGGATAAATAAGCGGTTTAAAAGGATAAAAGAAGCGCAAGCAACAAATCTCAACACAAGTGTAAACCACATGAATGGGGTTAAATGCCTTCTTCTTTGAGATATAAAAAGGAAGTAGAAAATAATATGTATCAGACATTTTTTTGATTTGAGCCTAAAAAAGATAGCCCTGTAGGGGGCTCGAACCCCTAACCTTATGATTAAGAGTCATACGCGCTACCGATTGCGCCAACAAGGCTATTTCGTTGAAAATTCAAGCTTCAAAATTATTATATGTATCAAAAATTTTTTTTTGAAAAATTTTAAATCATTATCTACGCTAGCCTTACTATTTTTTCATCCAGAAGATAGTAACCTCATCGCACATACCTATTGAAGCTGATAATATTTGAAGCGAGAGCTTTATTCTTCTCCTCAAAATTTTTTTTCTTTTGCGCTGAACTTACCACTAAACCTGTTTCCATTTTTAATGGTAGTCCTGTTTATTATTCCATTTTTAGAATTGTATGTACCTTGGACGACATTTTTTGGCAATGACATCGAAAGCACTGTTTGATACCAAGATCTTAAAAGTTAACCCGCTATCAATCATTTTCTCCCCTGATGCGCATATAGATGGTTCCTTACCAACGATAACAGATCCTGAAACGGAAACAGCGCTAGTTGAAGCGGCGAGGATAATAAGAGATACAGATGAGACTGTGGCTTTTCCAACCGAAACTGTTTATGGTCTTGGAGGTTCTGCTTTAAATGATAATTCAGTGCTTAGTATATACAAGGCCAAAAATAGGCCTAGTGACAATCCTTTGATTACGCATGTTTCATCCATTGATCAACTTAACAGAAAGGTCTTTAATCAACCGCATCTATCAGGTACATCCTTGTTTGATAACATACCCTCAATCTATCGCCCATTAATTTCAAGCCTTTGGCCTGGCCCATTAACAATTCTTTTGCCAGTTCCATCTTCAGAGCATAGTGCATTATCAAAGTTAACGACCGCAGATCAGCCTACGTTTGCGGTACGCATACCCGCTAATCCAGTGGCTAGAGCACTGATTGCCCTGAGCGATACACCAATAGCTGCTCCTTCAGCGAATGCGTCTACTAGGCCATCTCCTACTTTAGCGTCTCATGTTTATCATGATCTAAAGGATAAAATTCCCATAATTCTTGATGGCGGAGCGTGCAAGGTTGGTGTAGAAAGTACTGTTGTCGATGGGTTATGTAATCCTCCTATGCTACTGCGACCTGGCGGTTTTACATATGAAGAAATTGTTAAATTGGGTGGTGAAGCTTGGTCTCTTTGTAAAGTTGAGAATAAGAAAACAGTTGAAAAGGGCGAAAAGGTAAGAACGCCTGGTATGAAGTATAGACACTATTCCCCTTCAGCTAAAGTTGTTTTACTAGTTCCTCATTGCGAAGGCGATGGCATTCTTAAGGGCGTTGACAGGATGGAAAGATTAAAGAGGTTAATCGAAACGGAATTAAAAGCCAACAGGAATATAAAAAAAATTGCGATTTTAACTTCCCTAAAATTACGTGATTCCGACTTACAATCTAAGATCTTTAATGAACCCGATTTTTCTTCGAAAACTTTCATCATCGAAAGACTTGGCCAGTCTGGTGAAGAAATACAGACTAACTTGTTTGCAGCTTTAAGAAAAGTGGATGAAAATGATAAAGTAGACCTAATATTTGTCGAAGGTATAAATGAGGAAGGAGAAGGATTAGCTGTTATGAACAGATTGCGAAAGGCGGCTGCAAATAATTGTATACAGTTTTAAATAAAACTTTGATTGACTTTTGAAAATCATAACGACTGATTACGGAGATTTTATATCTAGTCCGGAAAAAGAAGGAAAGAATAAAATTTTATATTGCTTTGTATATACGAAAAGTCGCCCATACATGTTTATCTTAGTATCCGTTGTAAATATATGTACATATATACATCTACATATGTTCCCATTAATTAGAACATTTACCTCAATAGGGTTGGGGGTCCTCATGAAAGATAAAGGGAAGGAAGGAAAAACGATAAAAGCACAAAATGTGACATATCAAACATTTGAGAAATACGTTGAGTCTTCTTCATTCTTTTTCCTCGTCCACAATTTTCTCAGTTCATCAACGATGAAAACGCTACTGCTGATGAGCAATAACAATAGTATATCAGAGATACCAAGTTTCTCAGTTTTAAAGATACTTTGGAAAAATGGTATATATATAGCGCACATTTGACCTAACAGAGACAGTCCAACGGCGTAGTTGAACATTTTGTTCGTGAAAAAGCCGATTTCGAAGATTGACTTTGTGTTATGTCTGCAGGCCAAAGCATTAAACATATCAAAAAAAACAAAACAAGTAAATGTCATAGTAGTATCTCTAGCAGTTACTTTACCATCTTCGGCCATCTCTTTAACAAAAATGTAAACTGTCCCAACGATGATACAGGCCGCGGTGGTTAGTAAACGTTTCATTACATCATGGGTCAAAATTTTATCGGTACGTTTTCTTGGAGGTTTTTTCATAACTTCATGATCAACAGGTTCCACACCTAAGGATTGAGCTGGTGGCCCATCCATTAAAATATTTATCCAAAGAATTTGCATTGCGTTCAGTGGATTGGGTAGTTTAACCGCTGTAGATAGTGCAACTAATGATAGTGCGGCAACAGAAGTAGACAGTTGAAAAGTCAGGAAATTCTGAATATTATTAAAGATACCTTTACCCTCTTCAATGGCAGTTAAAATAGTACTGAAGTCATCATCAGTTAAGACCATATCTGAGGCTTCTTTGGCTACATCTGTACCAATTCTACCCATAGAAACACCAATATCTGAAAGTTTCAACGCAGGAGCGTCGTTAACACCATCACCAGTCATTGCTACCACATCACCCCTCTTTCTTAATGCACGAACAATGTTTAACTTATGCTCAGGCGTAGCACGAGCAAAAATATTAACGTGGTCGATGACATTGGCCAGTTGATCATCTGACATTTCATCTAATTTATCACCGGATAAAACGGAAAGCTTTGGATCAATAACTGGAATACCAATTTGTTTTGCAATGTTTACTGCGGTATTCTCAGAATCACCAGTGATCATAATAATATGGACACCACCTTGTAGTAATTGTTCGATGGCGAATTTAACGTTCGGTCTTGGTGGGTCATTCATACCGATTAAACCAGTAAAGGTTAAATCTTTGATTAGGTCTTCGGTTAGAGGAGTTGATGAATCAGACAAAGTTAGTTTAGCAAATCCAAGGACACGCAAACCTTCAGATGCCATAGAATTTGCGCACTCATTTATCGTAGCTTTTTGGGCTTCAGTCAACTTTTCAGTTTTTTTACCCTTTGATTTCAAATAACTTGTGGAGTACTCAAGAATTCTTTCAAATGCACCTTTAACATAAACAGTACACTTATTGTCGACAGGGTTGAGAATCTTGGTTGCCATTAATTTTCTTTTCGAGTTAAATGGAAGTTCCTGAACTTTTTGAACGGTGTTTCTGATATCAGGCATTTCAAAGTTTGCCAATTGCTCTAAAAGAGCTACATCAGTAGGATTTCCCAGAAATATGGCATGTTCTTGAGAGAAAGATGCATTATTACAGAGATTACCGATAGTTAGAGTTTCCCTAACGTCTTCAGTCAAATAGTTTTTCATATTTCCATTAGAATTTTTAGTCTTCTTATTTTTGTCTAATGAGAGGACGTTTAGCTTATTGGACATACTGTCCAAGCACCAAAGTTTAGATACGGTCATGTGGTTTGAGGTTAGTGTACCTGTTTTGTCGGAGCAGATAACGTTGACAGAGCCTAAAGTTTCGACACTTGGTAACCTTCTCACGATGGCTTTACGCTTGGCCATTCTCAGAACACCCAATGCCAAAGTAACAGTGACAATAATTGGTAACCCTTCTGGAATAGCAGCAACCGCTAAGGATACCGATATTTGGAACATTTCTAACCAAGATCTACCTTGTATGATACCAACTAAACAAATCATACCAATAACTATGAAGCTAACCAGTGACAAATCCTTTCCCAATTTGTCCATTGTTAACTGCAATGGAGTCTTCGGTTTTTCAATATTATTCATCATTTCAAAAACGGCACCAAAGGATGTGTTTGTACCTGTTCCTACGACGATACCCTTACCATGACCTTCCTTGACTAATGTACCCATATAAGCTATACAAGATCTCTCAGAAATCGGTACAATTGAATTAGGCTGATCGTTAAAGGAAGATTTTTCGATCGTTTGTGAGGTTTTATGTACCGGTTCATTTTCACCAGTTAAATTACTTTCATCGATGGATAAATCGATTGCTTCAATAATTCTAAGGTCTGCGGGAATTCTGTCACCTATTCTGAAGTGCACTAAATCACCAGGAACCAAGGTGGAAGCCAGTACATGACTCTCTTGACCACATCTCATTAAGTGACATTCAGCAGGAACCAATTTATTCAAGGCTTCTAGAGATTTTTCAGACCTATATTCTTGGACAAAACCGACAGTGACAACTATGAAAATGGCCAGTGTGATACTAACAGCATCATCAATGTTACCCATAAAAAGAGAGACCACTGCGGATCCTATTAAAAGTAGAATCATTCGATCCTCAATGAAATTTGACAAGAACTTCTTGAAAAGACTTTCATCATCTTCTACGGTTATTTCATTGGGACCATAAAGTGATCTCCTATTGTTGGCCTCGTTAGGTGATCGTAAACCACCGTTTTTGTCAGTGTCCAGTTTTTCTAGAGTTTCGTCCACGGATAAAGTACAATACTCTAAAGAAGGGCTTGGTTTCGAAAGGGCCTCTGCTGTGGCATCTAGTATTTCTCTCTCACGGTTTGAGTCCTCGTCAAGAAGACTCGCATTAAATGGATTGTCACTCATAATTATCTTATCTTTTACTTACACTTAAGCTTACGTTTGTGCTGGCCTTGCTTCGTCTTGTCTTGCCCAGTCGTAAGGATATTATTATAGTTACTAGTATTGTTATAAATGGGAATGGAAAGAACGGGGCGAGCAAACACTATTATGATGGTGTAGAAAAAGAGGTTTTCCTATTAAGTGCTTGAAGGAAGGACTATAGTGTACGATGGCCTAGGGAACAAGATCTCGATATAACGATAGGTAGGGTCCACACTGTTAACAAAAAAAGTACTTCTTTAAATAGAGAATCTTGTCTTGATGTAACAAAATGAAAAAAAAAAAATGCAACTAGAATGTAGAATACAAAAGTTTAACGATCGGCTTTGCTGTTAAGTGGTTATCTAGGGATGAGCTGAACGTGCAATTGATACCAACCGATCCTTGCTAGGAACGCAACTCTTTTCACCCACCTTCCACCACTACGATCGTGAAAGAATATTTGCTAAGAAAATCGCCAAAACGAGGCGAAGTCGCCAGGGTGCGCGGGCACGCAGGGTAAGAGCCGCAAGGCCTGGTTCGGTAAGTATTAAGCTGTGGACGAAATAGCAGTAGCCATGGCGATGTAATTTATTAGACGGCGGCTTGATAAAAGGGGACTGATAATCAGTGTATTCACAGAATGGTCGTAATTAACGGGGTCAAATATGCCTGTGAAACGTGTATCAGGGGTCACAGGGCGGCGCAGTGTACTCACACTGATGGTCCGCTACAGATGATCAGACGCAAGGGAAGACCATCGACCACATGTGGCCATTGTAAAGAGCTGAGAAGAACCAAGAACTTCAACCCATCCGGTGGGTGCATGTGTGCCTCTGCACGACGGCCAGCTGTTGGCAGCGAGGAAGATGAAACACGATGTCGTTGTGATGAGGGTGAACCTTGTAAATGTCATACCAAGAGGAAAAGCAGCCGGAAATCAAAGGGAGGGTCATGCCACAGAAGGGCAAATGATGAAGCAGCGCATGTCAATGGTCTCGGTGTTGCAGATCTGGACGTTCTTTTGGGCCTAAATGGTCGCTCGTCGGATGTAGACATGACAACCACATTGCCGAGTTTGAAGCCACCTCTGCAAAACGGAGAAATTAAGGCCGACAGCATTGACAATCTTGATTTGGCTTCCCTCGATCCGCTTGAGCAAAGCCCTAGTATATCTATGGAACCTGTTAGTATCAATGAAACAGGAAGCGCATATACAACTACGAACACAGCACTAAACGATATTGACATTCCATTCTCCATCAATGAGTTGAACGAGCTATACAAACAAGTATCTTCGCATAACTCACATTCACAATAATGCATCTGGACATCTATATAAATATACATATACATATATTGGCGGTTGTTTGTTCTCCCGGCAAGCTGGCAGTCGGGCCGAGATTCGGATAAATTTTTCCATTCGTATACATATACATAGATATATACAATTATAAAATTTGTCCAAGGCTGCACAGGATACGTAACCATCCTAAAGTTTTAGGTTTTTTAACTTTTTTTCTGTCTCTTCAATTGTCGAATTGCTTATTCTATCCTTTCTGGAGTTCGTATTTTCATCGTTCAAATATATAGATAACCTTTCATCACTCACTTCCAATATACTTTTCTGATCGTTACTTTGTAAGGACGTCAGCCGAATGATGTACTCCAGTAGTGTGATCGACGAATCCTTGTCCTCCAATTTATTTTCTTCTTCTTCTTCTTCTTCTTCTTCTTCCTTTCGTTCTTCTCCGTCTTTTTCTTCCTCTTCGTCCTCCTCTTCATCTTCCTCTTCATCTTCCTCTATCGCTTCATATCCGCTTACCGCATACCAAGTAATGTCATCGAGTAATCCCTTCTCTCCTTCACTGCTCTCATTTTCTTTGTCATCGCTCCGGTCAATCTTCAATACCAACACTGGAGAATCCTGTTCTTCTAATCGGAGAAGCTTACCGGAAACACTGAAAAACAGCTTCTTAATATGGTTCAGATCTATGGCAAGTTCCTGTGGTGTGTCTTCTTTGTCATCATCCTCATGATATCTACCGTCATTGAAGTCTTGTTCTATTTTCATAAAATAATCATACTTTCTGCCTGTAGAGTTCAATCTATATATCCTTGCTTTTGCACGTTTCATATCCTCTTTCCAAACAATTCCTGATTGCCCATTGTTTTCTGAAGTTAGGTTATAGAAAATAGAGAATAGTGTAACCTCAAATGTAGGCCCCACTTGAACTTTTAGAATCTCTTTGTCACCTGTTCCTTTCTCATTACTCTTCATTGCCTTTTCATACTTTCTATTGTTCTCGCTAACGAAATCGGAGGCTTTTAATAATAAACCAGGAGAAAGTTGATATGGGAGTGCACTGTTCAAGTTGGCACCAGAAGTGGTTAAAGAAAGATTAATGAATGGAGTGATTTCTTCGATCCTCAATAGCAAGTCCTTTATATAGTTTTCTACCGCTTTAATAGCTTCATTCTGTGTTTTTGCGCTCCTGGAACCCTCAACTTTCTGCGTCATTTCGTTGATCTTCTCATCAAACCTATCAATTTCTTCTTTTAAATCCTTGGTTAACCTCAGAGTGATTTGCAAATTCGTGTTTCCCCTCGCCGCTACCAGCTTTATTAGGTCAATTGCACTGGATACAATAGCCATGCGGCTTTCCAGTTTAAATTTCAGTTGATCTATTCTTCTAGCATCATCCTTAGGAATCTGGACGACAAAGTTCGTTATTGTCTTTAGCGCATATGTGGATGCTATCGATATTCCGGATTTTATAGCAAATGTAACGGCTTGTGAACCTGCTTTGGCAAGAATTTCATCCATTCTCTTCAGATATTGGTGTTAGGTAATAGTTAAAGTTAATCCTTCTGAGAGTGTGAAACTGTATCAGATTTTTATTTCCCTGACAGCGTGAGATTTTCTTGCCATAATCTTTTTTGGCAGTTTCGGCTGGCACTTTACCACGATAAAACTGAAAATAATAAAAAATTTAAAAGCTAACACAAGTATAATATGACATCGCTCAACTTTTTTTACCCTTAAGTTATACGATTATACTTTTTTGATTGAAATACATAGAGATATTTACCAATTTGGCCCCAATTTTCAATTGTTTATTACGTCTAAATATATATAACCATGCCCATCATTTAAAATAAATATGTAATGACCCCCCGACGATCGAATTCTACTTTTTGTTTTTGTTTTATAAGTACATGTATGTAAGAGATCAATGTGAAATATATTGAAATGCAAAACTGATATCATTGTAATGATGCTCGTTTTTTAGTAGATGATCATTTGTTTTTTCCAATGCGTCATGGTTCAAATGATTCCAAGTTGTCGCATCACCATATAACATCGCAGGGGCTCTCCTTAATTGTTTACCCTGAGCATTACAACGTTTACAATGGTATGTTTCGTGTGTTTCACATATCGTATTCTCATTTTTTTGAAACAACTGTCTTAAATTGTCAGAACTAAACAACCTTTCAACGTCTTCTTTCGCATCGACCACGCATGAACTCAAACTCATTTTCATAGATTGTCTTTGAAAGATTTTTTCCTCTATGGTACCAGTCGATATGAATCTGTAAATGAAACAATCCTTTTTTTGACCGTCTCTCCAAACACGTGCCAAAGCTTGTTGATCAGCAGCAGGATTCCAATCCGGATCCATCAAAATTAATCGATTTGCACCAATCAAATTGATACCACACCCACCTGCTTTAGAACTTAAGAGGAAGATGAACTCTTGGCCTTCAGGATCGTTGAACCTATCCACCAATTTTTGTCTTTTGTTAATTGACATTGTACCATCCAACCGTACAGCACTGTAGTGCTTATATCTACACATTTTTTCAATGAGGTCCAAGGTTTGGGTATAGTTGGAGATCAAAACAATCTTATCATCGGATTCGGTCTTTATCTTATGGAGAAATCTTTCCAAAATGGAAAATTTAGCTGAATATTTTGTTTGTACGTCCCTGGCTTTTGAACCCGGCATATTATAATCGTCAGGTAGTTCCAAATCATCTTCATCGTCAAATTCATCTTCAAAATTCAAGAGATTAGGGTGATTACATAGCTTCTTTAAAATACCAATAGCCCTCAGGGGCTGAGACCCACCAACACCTTTTACTACTTTTTTCACTTCTCTTGACTTAATTAATTTATTGTAGAGCTCGTTCTGCAACGGCTTCAAGTTTACGAAAATAACGTGCTCATACTTGCAAGGCAAATATTTGGCCAAAATATCGTTAGTACGACGGATAATAAATTTGGAGACAATGGTAGATAGCTTCTGTAATTGCGCCTCGCCCTTTGCGATTTCTTTATCAGTAGCATCAGCATCACGCCCTCGCAAAATTGGATTCTCAAAATTTTTCCTAAATTCTGCTCTAGAACCTAATAAGCCAGGATTCGAAAAACTCAGTAGAGCAAAATATTCGGAAAGATCGTTTTGAATGGGTGTACCAGATAATATAACTCTTCTAGGACAACTGATGCTATCCAAAGCTGTGAATGTTAAAGAGTCACCGTTTTTCAAACGGTGCCCTTCATCTGCCAGCATTAAACCCACATTGCAGTTTTTCAATTGATCAACATTTCGACGTAAGGTTTCATACGATATGATTAAAACGGGCTTAACAATATTTCTTCCCTGTGCCTGAGCCCAGGCATGAATAGCTTGCGAAACTGTTGTATTACCACCACCCATTGAAGATTTTTTCCCATCAACCGCTAACGGAGTTAGAGTATTGGGACCCAACCATTTTATCAATTCATTAGCCCAGTTGTTGACTAAAGAAGATGGACAAACAATGATACATTTGTCGATAAGTCTTTTACCCTGCGGGCCCTGTCTTAATAATGTCCACATAAGTGCTATACACTGCAATGTCTTACCCAGCCCCATTTCATCGGCCATGATGCAGCCGTAGGCCCCTCTATTGTTTTGTTCAGTCTTTTGAGATTCAGTAAGTGCCTTCTCGTCGCTCTTTAAGGGATCTTCGCTTGAAGTGTTGAACGCCTCAGCTTCTAAGTAATCTTTCATGACAAGCCCCGTGACACAACGGTATAAGAATCTCACCCCTTCGACTTGATGGGGTCTTAAAATCTTGGCCAGTTTTGGATCAATAACCACAGGGACACTAGGAAATTTCTTCTTGTTTTCCGCAGAGTTTTCCGAATCACCGAGTAGCTCACGTAACGATTTGTTTCTCACACCATTTGTCATCAAAGCTGGATGGCGTCCTATTCTTTGTGTGGGTCTTTCTTCCTGGCTATTCTTTTCCTTGTTAATATTATCCTTTTCCTGTGTGCTTTTGATCATTTTCTTTGATTCTTCTTCCTTGTTATCCATAGATGTGTCATGGACAATCATTTCACCGTCAACAGACGGGTCATAAAGCACTATGGCAAATTCGTCTGTGGGGTCATGTAGAGGTCGAGGTTCTGGAGTAATTTTTTTTTTCATTCCTAACGTTAATGGCAGACTGTGTCTTTGTACATATCCCTTGATTGGCACAGTGAAAGATCTTCTCAAAGTGTACTGGATATGACTCAGTCTTGTCGGATCCTTGGCCAACCTTTGAGCACTAAGAGCATCCTTCCGTCGTTTAGTCAACTGAGAAAAACTTATGTCTTGGCTGTTGTACTCTGCTTCGTCCGCATTTATATCCAAGCCGGAATAACATACAGTCGCTGATCTTTTCCTCAAGCTCCTTCCTCCTACGATATTATCAGACCCGGTGGCGATTCTACCAGCAGCGGGCGGGATGTGCGTGTTCTTGTACGGGACCCTGAACGGTTTCGTTAGTCGGTTCACCGAGTCTTGTACGTTAATAGGCCTAGGTACCAGTCTCGGCCGTTCACCGGCTCCTATTCCATTTGGTGGTCTGTCTGGTAATCTGCGTCTTGCCATCAGTTATAAGGAAATATATATGGTACCTTGAAATAGAGCTAAGTTCTGAGCGTTTGATTTTTCTATACTTTCGTAGCAGCTTTAGTGAAGAAAGAGAAAAGTTGCTGCTCTAGATTTTGTATCGGCTATTACGTCAAGTGAGAAGAGTTTTGGCCTTCGCTTCAGTTAGATCTTCTATTATTTCCTTTTTTTTCTTTTTGTTTGTAATTGCTTTTTATTTTTTTTTTTGCGCGAAACTTTGCTATATTGGGTAACGCGTAAAATACTTTTTATTATTGCAGTAAGGCGGAAGGGTCTTCCCCTTTGCATGTTAAATAGCATACATGGCTCCACTCAGGTCCAGAACGTGACACATCTTTGCACCACTTGTGTATTTTCAAGATGTTAAATTTTTGATACATAAGCTTTATCATGCAGGTGCAGTAGACGCATTTGCGTACGCGTTGAGTAGTAATGCAAGAACGCAACAATTTCACGCTTTCTACTTAAGAGGACAGATCTTCGAGCAGAATATGTTTTCTCCTAGCGCGGCTTTCAGAATCTTCTTACCATCTGCAGGACATCACATGCAAGCACATGAAGCTGGAACCACGCACCATTAAATGTAAACCTACAGACATAGCTAGCACAGAAATGCTACCTTGGAAACCTCGGCTACATCGGCTGACCTCGGCTGTTCAGCAACGTGAGCTGGTTGTTGTTATTGTTCATAGAATCCTGTATTTTACCGGTGTAGCTTTGTCCGCCCACCCCACGCTTTTGGCCACTAGTACGTACGTTTATGCGTGGGCTCTATATCATTGAAAACGAATTTTCCACGCAAAACGCACTTCACACCATAAAGACCTTATGACGATGTACATTCTTCCCCTCCCCCCTCCTCCCGAAGGAACCCTTATAGTGATCCTAATACGGTATAACGTAAACCGGAGTTGTCAGCAGAGAGAAGCGAATAATATGTTTTGCGTGGGGTTCCCACGAGCGGCAGGAACCGTAGCGCATTGAAAAATGAATCATCGATCATCTTTGGGTTTCAAGGATTCGGACTTCGCCAAAGGTCCGAATACTTCCACCAGTATTTCTCTTTTTCCCTTTCCAGTCTCGTTCTTCGCCGAATCCCCGCTTTCCCATCATGATCGTTTCTCTGTTTCTCTCTTTCCGGAACAGGCTCTTTTCTGACCGCGAGTTCGTGCGGTTAGTTCTGTGGATCTTGCAGGCACTTGCCGGTTTAGCCACACTTCTCCGCTGTTTGTGTCGAATTTCCCTCGAGTATGAGAAAGACTGGACCACAAAAGAGGGAAAAAAAATGGGCCGATTTTAAACCATTATAGGTCACAGAAAAACTTTCTTACGACGGTGGTTTTTCAACAATACGTTTCTTGAGCAGGAGAGGAGCTTTGTTCTTTTGCCTTAGTTTTTTTTTGTCTTTTTTTGTGAGCCATCCTGCTGTCGTTGCCATACATGACAGATCCACATTTGCCTTGTTGTTTTTAGTTTTTGTTCCTTGCACCATATAAAAGCGTCACTTGTATTTTCCTTATTCATCTAAACTTCAAGCTTTTTCGTCATAGTAGGTTTGTGATCTCGACAAAGAAAAAAAAATTTTTTGCCGATCTTTCTGGTTATTGTTTCAGGTATCTTTATGAAAGTATTAGTGTACGCACTGGATTTTTGGTAGGTCTATAAAAGTGCAACACATAATCTAAATCATTGAGGTCATCGTATGTCAAAAGAAGATGTCCACAAGCATTACAGTAAGAAATAGAGATCGATCGCTACCACCGCTATTGCTCCCCAATGTTTCCCTGCTAGAAAAAGATATACGGCGTAAAGGCACCCAAAATGTGGGCATCACCGATCCAGAACTCTTGTTGACCACTTGGATGAGGAAGCGGGCTTTTCCGACTGACGAGCTTTTAGGAGGCTATAAGAGATTAAAGCCTGCTGCCGCTGACAGTAATGAGTGCGCTATTGGTATTGCCACGGTGACGCCGCCGCCAACGCTCCCCGTAAGTGCGATTGTTCCCCCTCCACAAAATTACACTCCACCATTGTTTGAGTATCATCCTCATGCCCTTGCTTCCATGGTCAATGAAGACGCTAATGCGTCATGCACTCAAATGTCTATAATTTCGCGCTCAACGAGCAACTCGACAACCTCCTCTGCCACATCTACTAGTTCAATTTCCAAGAGACAAAGAAGTGGCCCAAGTTGTGACAAATGTCGTTTGAAAAAAATAAAATGTAATGCGAAAATTGAGATTTTGCTTCAAGACGATACTATAATGCCAATGATCTCGAACAAGTTGCGGTACGTCTTGACTCCTGACGATATTCGGCTATATCGAGGCACGCTGTTGCGGAATATTGCCATACCGGATGATGTCATTGAGGGTACAGGCTCACGCAAGTTGATTAAGCATATTGATAAGTTGGTTTTGCTCACACCTTGTTTACCATGCATTAAGAAAAAGCATTCTTCTTCTTCCACTAATTTCCCAAAAAATGATAAATGTACTTTTTCAAAAGGCTTTACCAGAGCTGACATAAACATTTCATCCAAAATCTCCTTAAAATTTAAGGATAAAACCATTTACGACATAACCTATGATGACTATAAAAGCATTGATTTTTAGACAAAGGCATCTCTAATGAATAGCATCACAAAACTTGCATTTAGCATTAACATATATGGATATATATGTACACACAGAAAACGTATAAACACTCATGTATAACCCTACATAATAAGAGTATACAATGATACTAGTCATAAAAAGTATTGTGTGTATAGACGTGCGCATATTTTCAAAATATTATAAACCTGAACAATAGACAGAATAAAGTATGCAGCGCAACGACAACGATGATGGACAGCGAAAATTTCCCGTTCGATTGTGTCTCCGTATTATTATTACTCGATATTTGAGAATTCAAGAAATAAGACGACTGTGCCCACCCAAGAGCCACAATTGCCCATTGAATTGCTTGAACAGTCCTCAGGCGCTTGGACATATCCAATATATTCAATATAACACAAACGGGTATCCAGATCAAGTTAGCGTACCCGTAAACGGAAATCAATTCAGGAACACTTTTGAAGCTTCTATTGCGCTCCGAGTGCTCATCTCTATTCAATACTTGCATGGTAATAAATGGTACGCCGAACGTGTACCCGTAAAATAGCCAAATAGAATGCAGTAGCTTCTTAAACTGACTGGCCCTGTCGATGTCCTCACCAGTCTTGACGCCCTCAATTACGTCACTGATAATAAAATTTAACCCCCTGCTCATGGTAAAATTGATCATTACCACCGTGGCAGTGATCCATACAGCACCGTATAAATCAGTGTTATCTTCGTTACTTTCGGAATTATGATCGTTTCTAAACGTCAGTACCGCGGACAATCTCTTTTTGAACTGCGTCAAATCGATCTGGAAGTATTTAGAATAGTAGTTTATCAATCCTGGCCTCAATCCGTTACGCCCAAGGCCGTCGTTGTCATTCTGTCCTATCACTTGGTCGTACGCTGGTGGGTCCATTTGACCCTGTAATGGTGCGGATTCTGCCTTACTGCCCGTTGTGTTATAAAATTCGCTACCCTTTCCAGCAGTCGAGTTATTCATGTTTGGGCTATCAGGTACGGTGGCATCATCAAATGGGTTGGGCTCGTTGCCAAAATCATCTACACCCTCGAGATCATCGTCAATATCTAAAAAACTGCTATTATTGGACGGCATTTTTCTGCTTTTGTCGAGTCAATCCTATTTGCTAGTATACAATCGTGGATGAAGCGTAAAAAAGAACTACAGAACCAATGCGTTTGGATCCAATGTGGTCGCTGCCCTTGGCCCCTTTTACCTTGAGCGTAGGACGTTGATACATTTTCACTGCTTGAGAAATTAGGTATAATACACAGCCGGGTAAATAGCGTTTAATTGATCGCTGTTCCGTAATACCGATATACTGTTACGTTATGTATTGAAAATACAGTTTAACTATTATTTGTAGGGATACTACTATGGGGTCTCAACCGCACTTAAAGACGCTAAAATATTTTGACTTTTCCTTCCTTATATTGTAGACGTGTTATTTAAAAACTACATTTTCCATATCTCGTCGCCAGAAACTTCTAATTTGGTAAGCCTTCCAATAAATATGAAAGAATCTCCTCTCATAACGTTGGTTAAAAGACATTCCGAGACACATTTTGCCAATATCAAGTATGGGTATTATGTGTTGATAATATCATTGGTCTATCTCATTGGATTGGCTCTTTTGAGAGCTTTCGGAAGGAGAACCCCATCCAGATCGTCGTCAGCTTTTAAAAATAAGATAATTTATCGGTTGTATGATATAGATCCTGCAATTCACTTAGGTATATTGTTTTTTGCAGTCTTGATTCCATTTTATTACCATTACTCTTTGACTACCCAATCTACGGTCTATCTCAAAAGATTAGGGAGGTTGAGTTACGCCTTGATCCCGCTGAACCTATTCCTCACTTTAAGGCCTAATTGGTTCCTTAGGAAAAATTGCACCTACACTGATTTTATACCGTTTCATAAATGGTTTTCACGTATTATCACCGTGATTGGTTTGCTTCATGGGATTTTCTTCATCATTAAGTGGGCGATGGACGATAATGTCTCTCTAAAGCAAAAATTGATTCTGAAAACTTTCAATTTTGTGGGATTCATAATATCAATATTGGTACTTTTTTTACTTATTTGCTCGATTGGGCCAATGAGAAGATACAACTATCGTTTGTTTTACATCGTACATAACCTGGTGAACGTGGCCTTCATCTTACTCACCCCAATACACTCTAGGCCAGGTGTTAAGTTCCCATTTCTTCTACTAAACTGTACCCTATTATTCATTCATATTATCAATAGAATAGTATTTGCGAAATCCTTGATGATTTTGAATAAGAATGCGAATTATTCAAAAACAAATTTAGTCCATGTAAGATTGCCCAGGGCTATTCTTCCAGATTATTTTGAACCAGGGTCGCATATTAGAATAAGCCCTTACAGAAGAATTAATCCCCTCTATTGGTTGCTACCATCGCATCCATACACAATTGCGTCTTTAGCAGAAGACAATTCAATTGATCTTATTATAAAGGAAACCTCTACAGCCGAGCCAGGTAGCCAGATAGAGTCTCTTCGTAGTAATCCAAAATCCTTTCATTTAGATCAAGAAAAAACCTATACTTTGATTAATAGTTATCCTCCCTCTGTACCCGAAGAATGTTATTCTCAAGGCACGAATATAGCTATTATATGTGGTGGGTCTGGTATATCTTTTGCCCTACCACTATTTAGGCATTTTTTTAACAAGGAGAATGTAAAATACTTGAAAATGATCTGGCTGATAAAAAATTACTCTGAATATGAACTTGTTTTGGATTATCTCAAGACAAATGGGTTGACTTTTGAGAAAAAACTCTCGAATAATAAGAGGATTTCAGTATTTATTAGTGGAGAATACACGGCGGAAACACGGTTAGACGAAATTACGACCAATATCGACGATGAAAACTCAGAATATGAAATGGGATCTTTCAACAATGAAGACGAAGACCTTTCGATTTCTAATTTCAATTCAGAAAATGCGGACAGCAATGACAATACGCCAGAGACAAGTCATAGCCCCACAAAAGAGAATGGAAGCTTGATCGAGGTAAAATCCAAACACAGTTTTACTCTTTCCAACGAATTGAAGAGCTTCAACAATGAAAGTGCACAAGTGAACCAAAATGAAACATGGTTGTTTTCATGTGGTCCTCCCTCGTTATTACAATTGTCTAAAAAATATTGTAACGATGAAAGGATCAACTTTGTCTGTGAGACTTACGGATTATGAGGGGAAAAGAAAAGAATAATAATGTCTTACGCAATATGCTCGGAAATGATATTCCACGACATTAGATGCTAATTTATAGTATATAGAAAACAAAAAATACATATCTGTTTTTTAATGACCTTTAGTTTATATGCTTTCTTGCGCGGCTATTAGAATACACTTGACAGGTTGTACGCATTATTAATCGGTAAATGGAGATATGTTAGAGATGATCGTTTTAAAATGGAGGCTGTCTGCAAAAAAATTGGGAGCTACATCAGCAAAAAGCTTCTTTTCTTGTTGTTCTCGGTTTATATTTCAAGAGGGCAGTAGGAAAAAGGATCGAAAAGCTCGGCCTGTGGCCATGTCCTCTAAAAATCAAATATAATTTACTGGCCAACGTTATCGGCTCATTTTGATATCTATCATCTCTTTAGCTATTGTTATCTGGCAACTGATTCAACTGATATGAACAATTCCATAATTACTGATGATGAGGTTAGAGAGTTTTACTTAAACTGCTCTTCTCAAACAATTATTGAATCTCTTCTCAGCTTGCACGAGTCATTGAGATTATATTCTCAAAACCATGAGATACTGCTCAATAGGATGTTCAAAAAATTGGATGAAACCAATGCAGACTCTAACATATCCCATATATTCATGCCTGTTGTGAGCAAGGATTTTTCAGGAATAAAAATTCTTGTGAATAACAACAACAAAAATTTTCAAGGTGTGATAAATGTTATTGAGCCTGAAACAGGAAAATTAATCGGATGTTTTGAGGCTAAACAAATTACCGCTATAAGAACTGCCCTTGCATCGTGTATCGGTTTATATAAGCAACTCTCATGTTCCCATGATAAGTTCTTTAGATTTGAAAATGGCACTTGCTATTTAACATGTTTTGGTACCGGTCTCCAAGCATTTTGGCACATATACATAGCTATTAAACTAATCATGTCAGGGATTGTTGGCGAATCTTTGAAGTTAGTTGAAATAAACATACTATATCACAATAACATGATGAGTTTGGATCGTTTGAAATCATTGAAAAACTTATTTGGAAGTAATATAAAGATAGAGCTTAATCAGTATCAAATAAACGACATCAGTTCAGAAGGTAATGGCGCTGTTTCTAACAGTGATATTATCTTTGGTTGTCTACCTACTCTAGAGCCCAACTTGTTTTTGAGGCAGTTGCTAAACAGTAAAGCTTCTGTGGAGCAGAAACATACTTATATCTCATTAATTGGAAGTTACAAACCAGTGATGCACGAATGCGATAAGGAGTTGATTGATAAGTTCAAATCTGATAATGAAAGCGCTTGCATTTTGGTAGATTCAAGGGAACATACTTTATTGGAATCTGGAGAATTAATCGATTCCAATATCGCTCCACATAATCTCATCGAAATTGGTGAGTTAGATACTTTGAAAGACACAGTTTTGAATTTGAACGAAAAGGGCTGCAAAAGAACTATCACCTTGTGTAAAATTGTTGGTCTAGCGGTTATGGACGTGGCGCTTGCTAAGGAATTCTTAAGCTTGAGAACAAAAAAGACAGAAAACAAGGAATAAATTGCATCTTGGCTTCTAGTTTTTTTATATTCAAAAGGGTTCTTAAGTGTTTTTAAATATGATTCTTTTTTTAATATCTTACGATCCGGAAGAGATTTTTGATGTTTACATATGAGCAGTTTGATAGAAATTTTGCAATTTTTTATATTTATTTAAAGAACAAAAGTAAAGTGTAGAAAGAAAACAACATCATAAAATATGAAAGAAAAAAAAAGGCAATGTTAGTGTTATGAAGGGAGAAACAATTACCGTATACTGGTTGCAGGTGTCTATCCTCCACGGTATAGCACGTTAGGACCATTTATTCGCGCTACGGATATAGAGTTTAAAATGACTTAATTACATGAATAATACCATAATTCTTATAACCGTCATCAATCTAACGAAAGCTAAGAGCAATTTTCAACATGTATTTCAAGAAATTAGCAATAGAAAAAGAATTGAACAGATATAAAGATTTTTGCCATATTTTAAAGAGAGGCTGGTGGCTTTTCTCTGTCGATCTATGCATAGCCAATATTAAAGTTATTTTTCATTAACGCGCATATGGAAAATAGACAAATGTCATAGGGTTATAGTTCTTAGATTTACTATTCTCTATTTGATGTCGGCGAAACAATGTTCCTGTTTTTTAACCATATTTATGTTCCACCTCGATAGCCGCTGATTATTAAAAAGATGTAGGCTTGTATGGAAATTTTCGAGACTCCATTTTTGGACGAAAGCAATGAAAATTATATACAGAATATTCCAGAAGATCACCTCAAAAATCCAAAAATATGATCAGTGATTTAACAAGAAAACCGAAGATTTCTATTGTTCCTTCGAAATGTTTTCAGTTTTATGTTCAATCTCTATGTTTTTCTTAAAATGATAAAAGGTCGTCCAGCTTGGTGAAGCTTACATTTAAATTAAATAAATTGGTGTGACTGAATAGAATAGCGTCCTTAATAACTAGAGATTACATTGTAGATGAATAACAACTAATTAATTCAAAAAAAGTAATCGTTAACTATTTCCGGAAGAAACAAAGGCTCATTATCAAATTTGATGATCACAACCAATGTGTATTTAAATAAAGGCCAATATCTCACGGTCTGTTGAATCTAAACTAACTATTGAAATATTCATTTGTTCAAAAAAAAAGATCATTAATATTACATGTACTGATATGCTAACAATCCAAAAATGCTTATATTACATATTGTTGTACACCATGGGTACCGTTAAATGACAGTGTAAACAATTGCAGAAGGAAATGTTACACTAGCGGTTAAACAATACTGAATTAAAGATTTTTTAGTTGAATATGATATGATAGTTATATACGTGAGCAATATAAGTCCCCACATTGAGTGTATGATAACTACCGGAATTACTATCATATTGTTCGTAAGCAATAATAAATCAATTAGTGTGGGTGTTTTATACCTCTCTCATATGAGTATATAAAGATCCTTATTTAATTTTGATAATACTATCTTCTAGCCTTCAATTATCGACATCGCTCACTTGAGCAGTTCATCTAAGAAAAAAAGAACTATAGCTAAATAACCCAGTATTATTTGTTTCGCTGTAGGTTGTTGCACAAGGGTTTCTTCTGTGAACATTTTGAATTGTACGCTTAAGATGATAATACCTAACTGATTCCAACCTATATTAGTAGAACCGAAACATACAAATAAGTGGTTGTTTGGCCGAGCGGTCTAAGGCGCCTGATTCAAGAAATATCTTGACCGCAGTTAACTGTGGGAATACTCAGGTATCGTAAGATGCAAGAGTTCGAATCTCTTAGCAACCATTATTTTTTATCTTTTTGGTTCTGTGATCAAGCTACCCGCGTTTGAAGCCGACTAAAGACGAGAAAAATTAGACCTTCATTTTTGCCTGTTTGCTGCATGTAAAAGAATGTTGGTTGAACATGTCGTTTAAGAGAAGAAATCGGGTACGGCGCTCTGGCTTTTAAAATTGAAGAAATTGGTGTTCTTCCGGTTAAGATTTTGAACTCGGCTTTTCTTAACATGTAATAAAGTTTGTTACATCTCCCATAATTAAGTTTCCGGAACACGCATTGTTCTATTTTTAGACGGGAGACCAGAACTTCCTGATATATGACCGCTTTTTAGTGACTACGTATACTTTCTTTCTGCAATTACGTGTAAGAAAAAATTGATTTTTTATTTTTAAATTCACGGAATTTCAGACTGTGAAAACTTTGTAGTTCCAACTCACTTTGCTATGCAAGAAAATAATGAGGGGAAACAAAAAAAAAATGAGAGCGGAGAAAAGAACAATGCAGCTCAAGTATGAAGAAGAAAGTCACAGCAACGGAAATAAAAATCAAAATTGCGAAAATTGACAATCTTGACAATCGAAGCGGAAAAACAATGGAAGGTCCAGATACCTGTTGACCTTAAAAATGCAGAAAAATCGCCTTTATACGGCGACATTGTGAAAAATGACGTTAAAATCTTGTACATAAAAAAAGGGAATTACAAACTTGTAGTGTTTTTTTTTTTAGGGGACTTGCATGAAAGTTAAATTTTATAGAAGTAATTAAATAGTCGATTTCCTTTCCTGTGTGTGACGAATCTAGATTTTTTTCATGTAAGAGACCCCGCCCTGCGGAGAGGGGCAAACAATTCTAGCAGAAAAAAATCAGTGGAAAAAAAAAGAAATTCCGGATATGACAGAATTTTTCTTCGAGAAACCTTTTGGATGAGGAGTGCCCTTCCATGAAGAAATTCTTCCTGCATCAGCACCTTCCCGGCAAGGCATTTCATTTTTTTTTTTTCCGAGAAGAAGATTTTTAAGTGGGCTACCCCACGCTTTCGGTGCCTATGGTAGCTGCCTGATCACACAATGCACTCCCATTAAGAGTTCGTGAAATGCATGAGATTGACACCTCGGCGTCCCTTAGTTTCCTGTCGGATTTTCAGTTATATGGAGTGGGTGAAGTCATTATCCGAATATTCGCGGATCATTGACGTATAAATACTTCATACTACTTCATACCAGATATTTCCTACATGTTGAAAGTCAATTGAAAAAAATAAATCATCACTTAACTCTTTTCCAGTGACACATCGCAAAGATTACTCAAATAATCTTCCTAAAACAATACTACCAGCATCTATTTCATGCAGCACCAAGCACAGAGGCTACATATCATATAAAATAAGTCATCATAGAGAAAAAAATGTCAGTAAACCCAGAATTTATTGCCGATGGCATCGACTTTTATCCAACAACGCCCGATGCCGCGTATTTCAATGCCGCTGATGGTAAAAATAAAGTTAACAGGATAAATGGTAACTCAGAAAATTTACACCACTCCTTTGCATCGAGTTGCCGTAGATCATCTCTTTCAGTCGACTTTAATGTTACCTCGTCCGATTCAGAAAAAAGTGAACAGAGCTGCTTGGAAAACAACTCTCAAGAAGACGAATATTTTTGTGACATTTTTTCCACTGAATTAAAATTAGATGAAACTTCTAACAAGTCAACCGATTATTCCAGTTCAAATCACCAGTATCCTGAACAACTGGAGTTGCACAATTATAAACTGCTCAATAAAATTGGTGAAGGGGCATTTTCCAGAGTATTTAAAGCAGTAGGCATCAACACGGATGACCAAGCTCCTGTTGCCATCAAAGCAATCATAAAGAAAGGCATTTCGAGCGATGACACCTTAAAAGGGAATGATAGAATCCAAGGCTCCAGCAGAAAGAAAGTCTTAAACGAAGTTGCCATCCACAAACTGGTTTCGAAAAATAATCCGCATTGTACAAAATTTATCGCATTCCAGGAATCGGCGAACTACTATTACTTAGTGACGGAGTTAGTCACAGGTGGGGAAATATTTGATAGGATCGTCCAACTAACATGCTTTAGTGAAGACTTAGCTCGTCATGTCATTACTCAGGTGGCAATTGCAATTAAACATAGGCACTACATGGGTATTGTGCATCGTGATGTCAAACCAGAAAACCTACTATTTGAACCTATCCCATTTTATGGCCTTGATGGGGACATGCAAAAAGAAGACGAGTTTACATTGGGTGTCGGCGGAGGCGGTATTGGTTTAGTGAAGCTAATGGACTTCGGACTAGCCAAGAAACTTCGGAACAATACCGCAAAAACTCCCTGCGGAACGATAGAATACGTAGCACCAGAAGTATTCACCTCCAAACGATATTCTATGAAAGTAGATATGTGGAGTATTGGCTGCGTACTATTCACGTTATTGTGTGGATATCCTCCGTTTTACGAAAAGAACGAAAAAACATTATTGAAGAAAATATCGAGAGGAGATTACGAATTCTTGGCGCCATGGTGGGACAACATAAGTTCTGGCGCTAAGAACGCAGTTACCCATCTTTTGGAGGTTGACCCAAACAAGAGATACGATATCGATGACTTCCTAAATGATCCTTGGTTAAATTCCTACGATTGTTTGAAGGATTCAAACTCAAATTCTTGTGCCAGCGTGCAAAGCATACTAAACGATTCATTCGATGAGAGAGCAGAGACCCTACATTGTGCATTAAGCTGCCAATCTGAAAAACAAGATGACACCGAGTTTTCCAGAAGTGAAAGCTCGGAATACATATTTATGACGGAAGAAGACAGAAATCTACGGGGCAGTTGGATCGGTGAGCCAAAAGAGTGTTTTACCTTAGACCTTGCAACATCTTCTATATACCGAAGAAGGAAGAACATGATATTCTTCTGGTAAACTCTTATCCAGTGGAAAACGCACCCAGCATATTCGAAAATATATCAACTATCTCCCCTTTTCATACTAATAATTAATAGCATTCATATTGAAATAATAAAAAAGATACGTTTAATACTTACGCCAGCTCTCTAGTTACAGTTTCCTAACGCATACGTCATCAATTTGTTAAGATCGGCTTCGCTCTATAAAAATGTCGGCCGAATTTCTATAAATTCGGCCGAAATTAGCACAGGATTTTCCGCGGTTCCGACCCCTATCCTAGAAACACGGAAAAACTTGCTAATAATTCCGGAATTTATTCTATGCAACTTTATGAAGACAAATTACTATAAATGAACCGCTCATTCAGAAAAACTATGTCTCGAGCTCAATGGATCTTACTACATAGTTTATAAAAACAGTAATTGTGCATTGTACAACTGTGCTAAACAAACTTAAAAAAGTAATAATTATGACCACTGATACCACTGTTTTCGTTTCTGGCGCAACCGGTTTCATTGCTCTACACATTGTGAACGATCTGTTGAAAGCTGGCTATACAGTCATCGGCTCAGGTAGATCTCAAGAAAAAAATGATGGCTTGCTCAAAAAATTTAATAACAATCCCAAACTATCGATGGAAATTGTGGAAGATATTGCTGCTCCAAACGCCTTTGATGAAGTTTTCAAAAAACATGGTAAGGAAATTAAGATTGTGCTACACACTGCCTCCCCATTCCATTTTGAAACTACCAATTTTGAAAAGGATTTACTAACCCCTGCAGTGAACGGTACAAAATCTATCTTGGAAGCGATTAAAAAATATGCTGCAGACACTGTTGAAAAAGTTATTGTTACTTCGTCTACTGCTGCTCTGGTGACACCTACAGACATGAACAAAGGAGATTTGGTGATCACGGAGGAGAGTTGGAATAAGGATACATGGGACAGTTGTCAAGCCAACGCCGTTGCCGCATATTGTGGCTCGAAAAAGTTTGCTGAAAAAACTGCTTGGGAATTTCTTAAAGAAAACAAGTCTAGTGTCAAATTCACACTATCCACTATCAATCCGGGATTCGTTTTTGGTCCTCAAATGTTTGCAGATTCGCTAAAACATGGCATAAATACCTCCTCAGGTATCGTATCTGAGTTAATTCATTCCAAGGTAGGTGGAGAATTTTATAATTACTGTGGCCCATTTATTGACGTGCGTGACGTTTCTAAAGCCCACCTAGTTGCAATTGAAAAACCAGAATGTACCGGCCAAAGATTAGTATTGAGTGAAGGTTTATTCTGCTGTCAAGAAATCGTTGACATCTTGAACGAGGAATTCCCTCAATTAAAGGGCAAGATAGCTACAGGTGAACCTGCGACCGGTCCAAGCTTTTTAGAAAAAAACTCTTGCAAGTTTGACAATTCTAAGACAAAAAAACTACTGGGATTCCAGTTTTACAATTTAAAGGATTGCATAGTTGACACCGCGGCGCAAATGTCAGAAGTTCAAAATGAAGCCTAAGTATCACGCTAATTGAAGTTTTTTTTGATCACTCCAATAGGCAAATCTATAGATATATAAAAAATATAGACAAGACTTTTTTTTTACATTGCCAGTTTTCTTTTTTCCTTTTTAGTATCTATTCAAATGGGCGACCCTATTGTCTGATTTCATTAGCTTCATCACAAAAAGTGCCACGAATTCATATAGCGCGAGGGTAATCCCTACCCTAACTCGTTTAAGGGAGACATAGAATGAACTCCGCCATCATGTGCTCAAGACTAGACGAAGCTATATTAGAAGGACAGGAGGAGGTTTTATTTTAACCAGTTACTTCATTTCTAATATAGAGATTAAGGCTGCAAAAGAGTTTCAAAATAATTAATTATGTCATCTGAGGATATCATTTATGATCCTCAGTTCAAACCTGTTCAGGGAATCTACGAGAATAGATTAAGACAATTTATTGATACTGGTGGGGATTACCACGACTTAAATTTACCCAAGTTCTATGATAAGAAGCGCATTTCATTAGATCATGATCACGTTAAGGTTTGGTGGTACCAGGTTTCTTTTGAACGTGGATCTTCCCCTGTTTCCCCTGATAAGAGGCCATCTTGGAAATCTATTATTGAACGTGACAAGAAGGGTGAATTGGAATTTAGAGAAGCGAACATAAATCAGCCCTTTGGACCCAGTTGGTCTACCACTTGGTTTAAGGTGAAAATCTCTTTGCCTGAAGATTGGGTTAAATCAGACGAGCAACTACTTTTCCAATGGGATTGTTCTAACGAAGGAATTGTCATAGACCCAAAGACTCTAATCCCTGTGACTGCTTTTTCAGGTGGTGAAAGGACTGAATATGTTTTACCGAAAACATCGGATGGGAAACATTTCTTTTACATCGAAGCTGGTAACAATGGTATGTTTGGCTGCGGTGCAGGATCCACTATAAATCCACCAGATGATAATAGATTTTTTCATTTAAGAAAAGCTGATATCGTTTGGCCCGATCTAGATGCTCATGCATTGTATATCGATTTTTGGATGCTAGGGGATGCTGCAAGAGAGCTACCTGGAGACTCCTGGCAAAAACACCAGGCAAGACAACTAGGCAATGCAGTTATGAATCTTTTTGACCCGAATGATCGTTCAAGTGTTCGTAAATGTCGTGAATTACTACAAAGGGAATACTTTGACTCCTTTTTAGAAAGCAGTAAGGTTTACGAACAAGGTGAATCTCAAGTTTTAACAAATGTTTATGGTATCGGCAACTGTCATATAGATACAGCTTGGCTATGGCCATTCGCAGAAACAAGAAGGAAAATTGTGAGATCTTGGTCTTCCCAATGTACTTTAATGGATCGCTTCCCAGAGTATAAATTTGTTGCTTCACAAGCCCAACAATTTAAATGGTTATTAGAAGATCATCCCGAATTTTTCAATAAAGTGTTAATTCCAAAAATTCAGCAATCTCAGTTTTTTGCTGTTGGTGGTACATGGGTTGAGAATGATACCAATATTCCCTCAGGGGAATCGCTGGCAAGACAATTCTTTTTTGGTCAAAGGTTTTTCTTGAAGCATTTTGGTCTCAAGTCAAAGATATTTTGGTTACCTGACACCTTTGGTTATTCTTCGCAAATGCCACAACTTTGCCGCTTATCTGGTATTGATAAATTTTTGACTCAAAAGCTTTCCTGGAATAACATCAACAGTTTTCCGCATAGCACGTTTAACTGGGCAGGGATTGACGGTTCTCAATTATTGACTCACATGCCTCCTGGTAATACGTATACAGCAGATTCACACTTCGGTGATGTTTTGCGTACTGCCAAGCAGAATAAGACGCCAGAATGTTACGGCTCCGGTTTAATGTTGTACGGAAAGGGTGATGGTGGTGGAGGACCAACTGAGGAAATGCTGCAAAAAATGAGGCGTATTAGATCTATGAATAACAGAAATGGTAATGTTATTCCAAAGCTACAAGTTGGTATAACGGTTGATGAATTTTATGATGACATTTTGAAAAGGACTAACCAAGGCCATGATTTACCCACATGGAGTGGTGAATTGTATTTCGAATTTCATAGGGGGACATATACCAGTCAAGCTCAGACCAAAAAATTAATGAGGTTGTCCGAAATTAAACTACATGATTTGGAATGGATAGCTGCCAAAACATCAGTTCTATATCCCGATTCGTATAAATACCCTTCCAAACAGATTAACGAACTTTGGGAGAATGTTTTGTTATGTCAATTTCACGATGTTCTACCAGGATCATGTATTGAAATGGTATATAAGTATGAGGCTGTCCCTATGTTGCACAACGTTGTGAAAGAATGTACTTCCTTAATAGACAAAACCGTTCAATTTCTTCAGAGTCAGAGTAAGGCAGATTTGGTTGAGATGAGAACATTAACTTGGTCAAAACCAGAAAAGGTTTCTGAGGAGTGCTCGTTGAACGGTAGTTACACGTCCTCTGTAACCGGGTACGATGACTATATAGTCCTTGCCAATGGGAAATTGAAAGTTATCATTTGCAAAAAGACTGGGGTGATCACAAGCGTTACGGATGAAACTTTGGGGGTAGAATACCTGGACACGGAACATGGCAGAAACAAATTGGGCGCCAACCAGTTTGTTATTTTTGATGATAAACCTTTGGGCTGGCAGGCTTGGGATACTGAACTTTATTCCGTTAACCAATACAAGTATGTAACAAAGCCGAAGAAAGTTCAAGTTTCCTGCAACACAAAAGAGAAATGTGCTGTTGAGGTCATTTTTCAAATTTCCGAAAAATGCAAAATCAAATCAGTGATATCACTCAATGCAACTGCAGTCACTGATGCTAAATTAAGTAAAGTAGACATTTCTACGACGGTAGAAAACTGGGATGCTAGAAACAAATTTTTAAAAGTTGAATTTCCCGTTAATATTCGGAACGATTTTGCTTCGTATGAAACTCAATTCGGGATTACCAAAAGACCAACACATTATAATACCTCATGGGACGTCGCTAAATTTGAGGTTTGCCATCACAAATTTGCTGATTATTCTGAATACAGCAAGGGTGTTTCAATTTTGAACAATTGCAAATATGGGTTTTCCACACACGGTAACTTGATGAGATTATCATTATTAAGATCACCAAAGGCTCCGGATGCGCATGCTGATATGGGTACTCATGAAATAAAATATGCTATCTATCCACATAGAGGAGCACTATCAAGCGACACTGTTAAGCTCGCTCACGAATTCAATTATTGCTTCAAATACAAACTCCCCAAAGATATTGGCATGAATTTTGATGACATCATAAGCATTTCCGGAGATGAGAATGTCATTTTGTCTAACATAAAAAGAGGCGAAGATGATAGTGCTGTCAAGTCCAACTATTCATTAAATCCAAGGGATGAACAAAGTATTGTGGTAAGGGTTTACGAATCTCTTGGCGGGGAATCTTTTGCTTCACTAAATGCCACACTAAATTTGAAGCGTATTGAGAAGGTCGATAACTTGGAGATGAAAGTTTATAAGAGTTTGACAGCAACGCGAGACGAATCAAATCATGCAATAAACAGAATTCCCATTAAATTGAGACCTTTTGAGATTGCCTCATTCAGGTTGTATTTCTGAGTTTGTCTCCCTCACTGTTTTTTACATTCACTCACTCCCAAACTTATGCCATTTCTATCATGATAACCAAAAATAGTCTTAACAAAATACATATAAGTAAATAATGCTAAATAAAAAAGCAAAAAAGAAAATTTATATCACACTTGTAAAACCTTTAAATGATCTTCTTTTTTACCTGTTTTATTCACTTGTTTTTTTTTTTCTGAGTTGTTGCGCCTTGGAAGAATGGAAAAGCAATAGTTTCAGTGACTATAGTATACAATCAAAACACCCGCCAGTTCAAAACTATTACTTGGTCACTAACCCCCAAGTCATCTCTAGCAATTTAAATTTCAATTTTAAGAAAACCTTTATTTATCCAACGTGAACAAGTACTTTCAAGCACTTCTGCCCACCGCTATATCGTGGAAAAATGTGTCAAGCTACCAATGGCCCGAGTAGAGTTGTGACTAAAAAGCATAGGAAATTTTTCGAAAGACATCTACAGTTGCTTCCCTCTTCACATCAGGGACATGACGTGAACAGAATGGCGATAATATTCTACTCAATCTCAGGACTCTCTATATTTGATGTTAACGTTTCTGCGAAGTACGGCGATCATCTTGGCTGGATGCGCAAACATTATATCAAAACAGTGCTGGATGATACAGAAAATACTGCGATATCTGGATTTGTTGGAAGCTTAGTCATGAATATCCCTCACGCAACAACGATTAATCTACCAAATACTCTCTTTGCATTGTTGTCCATGATTATGCTGAGAGATTACGAATATTTTGAGACTATACTAGACAAAAGAAGCCTCGCGAGATTTGTTTCTAAGTGCCAACGACCTGACCGTGGCTCGTTTGTATCTTGTTTAGACTATAAGACAAATTGTGGATCTTCGGTTGATTCAGACGATTTAAGGTTTTGCTACATCGCAGTTGCCATTCTGTACATATGCGGATGCCGATCCAAAGAAGACTTTGATGAATACATTGATACTGAGAAGTTGCTTGGCTATATAATGTCGCAACAATGCTACAACGGAGCTTTCGGTGCCCACAATGAACCACACTCAGGGTACACATCTTGTGCGCTGTCTACGTTAGCTTTACTCTCTAGTTTGGAAAAGCTATCAGACAAGTTTAAAGAAGACACCATAACCTGGCTATTACATAGGCAAGTATCAAGCCATGGATGTATGAAATTTGAAAGCGAATTGAATGCCAGCTATGATCAATCTGATGATGGCGGTTTCCAGGGAAGGGAGAATAAGTTCGCTGATACGTGTTACGCATTTTGGTGCTTAAATTCACTACACTTACTAACAAAGGATTGGAAAATGCTATGCCAAACTGAACTAGTCACAAATTATTTGCTTGATCGAACGCAAAAAACATTAACTGGAGGCTTTAGTAAAAATGACGAAGAAGATGCTGATTTATATCACAGCTGTCTAGGGAGCGCTGCGTTAGCATTAATTGAGGGGAAATTTAATGGAGAATTATGCATACCTCAAGAAATATTTAATGATTTTAGTAAAAGGTGCTGTTTTTGAAGTTCAAACAGTAATAAGAGTCTATCGATTACATAAATGTGAGCAAGCGAAAAAAAAAATTGGCATTATAAACCATCATTTTCGATGAAATAATCAATCAACGTAGATAAGCTGATATTATATAATTTTGGTCTGTTCGTGTTGATTTTATCACTGATGGACTTTGGCATACAGATAGTGACAATTTCGTTATTGAACCATTGAGAATGGAAAATCAATGGAACTTCATCCAGAGTTATGCACATAGAAGCTCCCTCGGCCGGAAAAAAGCTGATAGCGCCAAAATCTATTAGTGACAAGTCTGTGTTAAGGCCAGTTCCAGTAAATTTTGTATACGACTCCTTCAAGGACCATAAGTAAGTGAATATTGTGCATGGATCAGACGCTTTCAGTAAACCGTTAAATTCTCTTTCACTAAAAACTTCTTTAAATAGCTCCAACTCTTCCCTCCCGCCATAATTGCACGGAGAAGCGATATCAATTCCGACATCCTGGTATTCATCTGTACTTACACATTTTACGAGGAACATAGCTACATATTGTTCACCGATGGTCATGCTAAATGGAAGAAAACGATTGTTGTCTAATAATGGCTTACCGAAGCTGCCCTTGTCAAATTTCAGCTCTTGAAAATTTAAGCCCGTTACTATAGAGCAGCCAAACAACTGCAGCAGCTGGTTACATAGACTTGAACATTTATCGTGAAACGATTTTTTATTGAGGATTCTGGCTTGAGACGCCAATGGCAAAGTTCTCATTAATGCCTCGAACGTAAACTCATCCGCGAGTATATCCTCTTGAATTTCAACAACGAATATACCTGCCCATGGTCTTACACCTGCCACCTTTGAAACTTCGCTTACTACTTCAATCGTTTTAACCATCCACGGTTTTTTGCTGAGTGATTCTCTTTCTCCTCATTCACATTTTAGTCATAGCGGTTTTAATAAGCGCCCGAAAAGATAATTGTAAAACATATATTCAATGCTTAAAAGTATAAGAAATTGCCCATCAATTTGAAAACTCAAGTAAAACAGAGAAGTTGTAAGGTGAACAAGGAATGAGTGACGTGGTCAGTAAAGATCGTAAGGCATTGTTCGACTCAGCAGTATCCTTTTTAAAGGATGAGTCCATTAAAGATGCTCCACTTTTAAAGAAAATCGAATTTTTAAAATCCAAAGGGTTAACAGAAAAGGAGATTGAAATAGCCATGAAAGAGCCCAAGAAAGACGGTATCGTAGGCGATGAAGTATCGAAAAAAATTGGCAGTACTGAGAATAGAGCCTCACAGGATATGTATCTCTATGAAGCGATGCCACCAACGCTGCCCCACAGGGATTGGAAGGACTATTTTGTGATGGCTACTGCCACAGCTGGGCTGTTGTATGGTGCATATGAAGTAACTAGAAGGTATGTGATACCAAATATATTACCAGAAGCAAAAAGCAAGTTGGAAGGGGACAAAAAAGAAATTGATGATCAATTCTCCAAAATCGATACAGTCCTCAATGCCATCGAAGCGGAGCAAGCTGAGTTTAGGAAAAAGGAAAGCGAAACATTAAAGGAACTTAGTGACACGATTGCTGAACTGAAACAGGCGCTTGTGCAGACAACAAGAAGCAGGGAAAAGATCGAAGACGAGTTTAGAATAGTTAAGCTCGAGGTGGTCAATATGCAAAATACGATCGACAAATTTGTTTCAGATAATGACGGCATGCAAGAGTTAAATAATATCCAAAAAGAAATGGAATCTCTGAAAAGCTTAATGAATAACCGTATGGAATCCGGTAATGCGCAGGACAATAGATTATTTTCCATATCTCCTAATGGTATACCTGGCATAGATACGATTCCATCTGCGTCTGAGATTCTTGCCAAAATGGGCATGCAAGAAGAAAGTGATAAAGAAAAGGAAAACGGCAGCGATGCTAATAAAGATGACAATGCTGTTCCAGCGTGGAAAAAAGCAAGAGAACAAACTATTGATAGCAACGCCTCCATTCCAGAATGGCAAAAAAATACCGCCGCCAATGAGATCAGTGTCCCTGACTGGCAAAATGGACAGGTCGAAGACTCCATCCCATAGCGCAATTCTATGTAAGTAATTAGTTTTTTAACGGAAATTGTAATTGTAACTGTCCTAGATACTATGGACATTCAACCTGATTGTTACCCGGAACATTTGCATTTGAAAGGCATTTTTACTAGCACTAATATATTGGCAGCTAATTGAAACAGTAATCTACAAATATGAGTAAGCTAAACCACCTCAACAAAGCTATTCGTGGCTAGTATATGACCTTGAATTGCCATGGAAAAAGAATCAGTATACAACTTAGCACTAAAATGTGCTGAGCGGCAATTGACCTCCATGGAATTTTCGAACCTTTACAAGGAATTCTTTAATGAAAAGTTCCCGTCTTTGATTCAAGAGGAAGAAGAAGATACAACAACAACTGCAAATATAAATGAGGTCAAGAAAGCGTCCGATTTGGTGGATACACCCAGCAACAACACGGCTGCTACTGCAGATACTACACACTTACACGAGGCTCTAGATATTGTTTGCTCCGATTTTGTTAAAATACTAAACCTGGAGAAGCCTCTTATCTTGGCAGATTATATCGTTGAGGTATTGCTTGTGAACTACAACTCAGATATGATAAAATGCTTTCTGCCTAAATTGAATTCCGTTAGGAACTCCTTGCTATTGGCCCATTTTTTCTCCAAATCTTGTTCATTCTTTGCCAAATTATCAGATACTTTGATAATTGATCAAGTACGCAAGGATTTGGGCAACGTCATAGTACCGAATATCTTAAGTCTAGACATGAATAGTATGAATAAAGAATTGATTGCCATAGTATCAAAGCTTTTGCAAACAACTTTAAAACTCTCTCCTTCACCAATTCTTTTAACTTCTGCCAGCTGTAAAAATGGGTCTTTTACGCTACTAAATCAGTTGTCTCAAACCAACAAGTTACTTTTTAAAAGGGTTTCTCAGACTTTTGAAGCAAAATTACATTTCAAAGATACCAAGCCATTTTTAAACAAAGATTCCACTAACGAATTCGTAGGTTCTCCTTCATTAACCTCCCCTCAATATATCCCAAGTCCACTTTCTTCAACAAAACCTCCAGGATCAGTCAATTCTGCTGCCAAATACAAAGACATGAAGCTTCTTCGTTACTATAAAAACATTTGGCTGAACAATAAAATTATCAATTGGGAAATATCGAACCCAGACTTCCTATCAAAATATTCTGCGATTACTTCTTCTATATTTCAAGAGAGCTTTAATTCAGTTCAAAACTTGGACCAGTTACTCACAGACTTGATTGAGACATCGTTTACTTGTTTTGCTCAATTCCTTAGCAATAAGCAATATCATCAGGCAAATTCTAATTTGACTCTGCTAGAAAGAAAGTGGGTCATATTTATAACAAAACATCTACCGTTATTAATCCTGGAAAACTCTTCAAGAAGTCCTCGTGTAGTCACGAATGCTCTGGATAATATTGACGAAAAAGTCATTAAAGCAATCAGAATATACTTCACCGAAAAAGATGATAACAAAACCAATAATGAAGATCTATTTGATGATTATCCATCTACAAGCTTGGATATAAGACACGATTTTATCAAGGGGTTGATTATGTTAAATTTACAGCCTGCGTCCGTTATCAATAATTACTTAAGAGAGGACCAAATGATCGACACCAGTATTTTACCTACCAGTGATGATTTGGTTGTTCGTAATTTGCAAGGCATTCAAGAAGTCGTCCATAATACCAACAGTTTCATCATTTCATCCTTAGATACTTTAGAGTTAGAATCGATAACCGAATCGATCACACATGATTCGAGTAACGGACTATTTCAAGTATTACACAATTTTGAATCTGTGGCTCCGACAAAACAACGTGAGATAGTAAAAGCCTTTTTATCTATATTTGAAGATGCAATAAAAGAATTGAATTATAATAGAATAGCCAAGATATGTGCTCTTTTGTTTTTCAACTTTTCACATTCATTGACCACAATTCTATCGTTTTCTTCGCCAGCAGCACTAATGAAAACATTGATAAAATTCGTTGATTTGTCTAGAAGTGGCAGAAATGGCTCAAACGGTAATGATGAAAGTTCAGAATATGAAACGATAAATATATCTTTGTCATTTTCTTGGGCAATTTTACTGATAATCAACCTAACACAAACATATGGCATATCTGTGGTGGATGTGGCACTTAAGTATCCTGAATTGAGCATAAAAAATTCCTTTATAATCAATTTCATTTCAAATCTACCTAATGTCTCAGATAAGTACTATTTGGAAGAATCAAATGTGAACGATTCAGATATGCTAACAAAGTCTCATAATACCGTTCAAAGCTGGCTTTGTGATCTTTTTGTCAATGGGTCCATAACGGATCAATTGATCCAAAATATTGAAACAAGGCAATTGGCTAATCTCATACCATTTATTGTTAAACAGGTTTTGCTATCTGTTGAAATAGGCGCTTTAACGGATATTTCAAGTCTGATAGGTGGCTTCGAATATTTTTTGCAACCTTTACTACTAGTTGGGCTAATCAAAACTTTTTATTGGCTAGAACAATTTCTTTCTTGCGTCAAGAACGACACAATATCTGAAGATATTTTACAAGGGATATTCAATTTATTGAATACACTTTTCAACCCAGTAACTCTTAACGAGGATTCGAAAGCGTTCCACACGGCTGTGCTGAGGTTGAATGCGATTCCACTACTCAAAGTTCTCCGCAAATTTAGAGTTCAGAGCCACTCAAATTATGGTATCTACTCTTCTGATGCCCAAGGTGATCCTAACTTAGAACCTTTGATAGCCAAATTAGTTGCCGTTCTTAATGTATCACCCGTTTATGACGTTGATCCAAGAATTATCAATTCAGAGAACGATTATTCTAGAAAGCAGTTGGGTTACGGTAAATTCCTAATTTTGAACGAAAACCCGATTAACAAGATAATGACGAACCAGATTAACTCATTCTGGAGTCTCCACAGCAGCACATATTATAACTTAGATTATCTATTTGAGTTAATTGAATTGGTTACCCCAAAAAGTTTCCTTTTTGATGTTTTGAAAACATTAGAATATAAACTAGCCACTTATGGGGTCCCTGGTTCTGAAAATAAGAGGGGATCATTGGATTCAGAGCATGTTTTCGATTATTTCTTCTACTTTCTTGTACTATATGATGTGAAAACCGCGGAGGAAGCCAGCCAACTAATAGAATATATGGAGAACGACGCAAAAAAAAGTAAGGAGGACGTTGATATAAAGGGAGAAGACTTACATGAGAAAAATGACTCAGCTGAGGTGAGGCAAGAAACTCAACCAAAAGCTGAAGCTACCCAAGACGATGATTTCGATATGCTTTTTGGCGAGAATGATACAAGCACTCAAGCTTACGAAGAAGAAGAAGAGAATGAGGATAACGACGGAAATAATAGAACAAACAATGTACCAATGATAAAAGCAGAAGAAACTCCTAGTAAAACTAATAACATATCCATTTTAAAGAGACATTCGTTTGCGGTACTTCTGCATGAAAGAAAATTATTGAATGATTTAGCTTTGGAAAACGGCGAAATAACCAAGACAGAAAATGAGAAATTTATCAGTTATCACGATAAGTACTTGTGTATGCTGAAAACATGCGTATTCTGAGCCATCTCTCCTGATATATAAGACAGATATTAATAAAGGTGATATGATATAGATATATAAAAACACTAAAAAATTAGGCAGTATGATAACGAATATCTAATATGAAAAGAAGATGAAGATAGCAGATTAAAGATAGACATTAACTCCGCTTAATGTAAATAACACAATATGAATACCTTTTTCATGCCAATGCACTTGCCGCTTCCTTAATTCCATCTTGACTTATGCTTTTGCTACCTTCACGAGTGACTTCGGAATCATTTTCACCCACTTCAATGGTTTTAATGTTTTTTTCCTGAGTCTTACCTTCCATGACGACTTGTTGAACTTGCTCTTTTTGCTTTGCTCTATCCCTCATTCTTTCTTCGATGGTACCACGAACAAGTAATCTGTACACTGTGACTTGCCTCGTTTGGCCCAACCTATGTGCCCTATCCATAGCCTGTGAATCAATAGTAGGGTTCCAATCTGAATCATAGAATATGACAGTGTCAGCTGCGGTCAGGTTGATACCTAGACCACCTGCTCTTGTACTTAGGAGGAAAACAAAGATTTCTGGATTAGTCTGCCAATCATGGACCAAATCTCGACGGTCCTCCAACTTTGAGGAACCATCCAGTCTAATATGATTATATTGTCTATAGGTCAAGTATTCTTCCATAAGATCCATCATCTTGGTCATTTGGAAATATATCAAAACTCTGTGGCCTTCTGATTTCAACTTTACCAACAATTCATCCAATTTTCTTAATTTCGCTGATTCGGTAATGAACCTATCCATAGATGGCATTGATATGTTGGATGAAAAATTTTTATTTAGTGGTTCAGGGAATAGTCCTGTCTTTGGAAAATCTTCAACAGGTATTCCCTTTTTAACGTGCATGTTATACTGCGTTATTGCTGGAATATCGGATAATGCCTGACTTATCAACGGGTCAAACAGTTCATTATTTATGCTATTGGTAACATGACTAGAACCAAGAACTTCAATGGTGACCGGAGGAGCTGAAACATTGGGATGATAACCACGTTGTATACAATTCAGATACTCACGTTCATAGGCATGTTTTTCAACGTTCAATAATGAAGCCATTACGCCCTCGGAAGGTGCATTTCTAGTGACTTCGAGTAGCTCTTGAGTAATGGTTTTAAAACTTAAACTGTCAGTATTTTTTGGACCATTTGTACGTTCTATTACTCGCTTGAGTAAGGGTGTATTAGAAACTCTAAAAAATTCATTCAACGAGGATTCACCTGTTAATTTAGATAAAAATAAGCACAGTTCATAATTAATTGATGGGTTGAAAATATTAAATTTCACATTCTTCAGTTTATTGGCTATATCCACGTCATTGTTGTAATTCGGTAAAATCAAATCTTCATAAATCAACCTTGGTAGGCTATATTTTATTGGATTCCTTGAAGAGTAAATCAAATCAGTGAATTTCCCATTGGAAATATTATTACTGCTCATGCTAGAGAGATTCATATTACTGTTGCTAATTACGCTGCTGTTGTTATTAGCAACAGATGCAGTTAACATCGAGGTAGTTTTACCAAAAGTAGTGAAGGAAAATGGAGAATCTACATCTGCCCTTTCAAAAAGATCCGGGTGGTTACAAACTTTCCTGAATTGCATGACTGCGTTAATCAAGTTCTGATCAGAACCAGAATTTGAAGCAGAATTGGAAGTAGAATCATTCGTAGCGGCATTCTCAATGGCATCATAGTTAGTGGAGATTTGAGATTTCAAAACCTGATATAATTTAGCCTGCCTTTGAGTTAAATCACATAAGACATCAATTTCAATCTTGTCGCCCAATTCTGATTGGACGTTCTTTTTGACACGCCTTAACATGAACGGTTTCAAAATCATATGCAAACGACGTAATTGCTGTTGGTTTAATTTGGTATTAGCTTCTGCATGAGATTCAATATCCTTAGAGAACCATTCATTAAATTCATCGTGAGAATCAAAAAGAGAAGGCATGATAAAATGTAAAAGTGCCCATAGTTCCTGCATACTGTTTTGGATAGGAGTACCCGTTAATAGTAATCTATTACGACAATGAAAACTCAACAGGTTCTTCCATCTAGATGACTGTGAAGATTTGATAGCTTGGGCCTCATCCAGTATCATATATTGCCATTTCATCTTCTGCAAATAGTTAGCATCAGTGACAACCATTTGATAGGATGTAACCATGACATGGAATGGCGCATTCTTACTATACCTCAGATTTTTCCTGTCCCAAAATTTCCTAAGAACTTTACGGTCATTGGCATTACCCCAGTATGGCAGAATTTTAAATTGGGGCAAAAATTTGGATATTTCATTGACCCAGTTATGTAAAGTAGAAGCGGGTGTGACCACCAAAAAGGGCCCCCAAATATTATGGTTCTCGGCTAGATGAGCCAAAACGGAAATAGATTGCACAGTTTTACCTAACCCCATTTCATCTGCTAAGATACCATTGATACCCTGGTCGTAAAGGTTAGCTAGCCAATTCAAACCCTTGAGCTGATATTCTTTCAAAGTACATGCCAAAATCTTTGGTTGCTCGATGGTTATTTCACCTAAAGAGGTTGGGTTTTGGAAGTTCAACTCATCTTCCTCCTCTTCTTCCTCATGCGCATTGGCATGATCATCAAATTGTTTCGCTTTCGCTCTTGTTTCTGCCAGTGCATTGGAAGCATTTTCAGCAGCTCTTAGTCTCAATTGTTCGTCATTTTCGTTATCAAAGTCAATGGCGTGAAAGTCATTTTTATTTGGAGCCAAAGCTGAAATGTCAATATTCTTCTGGCTTTCAGAATCATTATTGGAAACATTGTTTCCTTCCAATTCATTAGTTTTGATTTTCCTTCCAATGAAATGCGAATACAATTCTGTCTGTGTTAACAAAAAGTTCAGCTTTTTAGCTTGTCTTTTGGATTCCTTCTCCTCTTCTTCCTTCTTTGCCTGTTCCATAGCCTCCTTTTCTATCTTCTTCTTTAGATCTCTTTCTTCACGCTCATTCTTCTTCCAAAAATTGGACATTTCCCTAATACCTCTTCTGGCCCTCGTTTGGAAGTCCTTTATTTGTTTGAAGTTCTTGGATTGCCATTTCTTGGCTTCTCTAGCACAAAGTGAGGAAGTTTTCCTAAAATTTGTAGATCTGATTGATTGTATTTGCTGAACCAATCTTGACATTTTCGTAGAATCCTTACGAGCCATGTCTTTCCAAATAGTTGTATAGGTGTTGTCGTAATGCCTCTGGATAGCACGGGCTTCCTTAGCATTCATTTTCATGCCGTAAGTGGGCAACCCGTGTCTAGTGTTGAATTTTCTCTTATTAGCATCATCGGCACCGTTAGCAGTATTATTGTTTAATTTCCTTCTCTTGTGGGATTCAGATCCATCCTCATCATTATCCAAATCATTACCATCCAAACCAACGTTGTTCTTCAAGGCCTCTTCCCTTTCTCTTTCTCTCTTCGCATCGTTAATCAGTTTTTTCAACCTTTTGACGTGGTACTGTTTCAAAGTTATTTTGATGTTCAACTTGGAATCGATTGGATTGTAGTCGGTGACAATACAATTGGTGAACCTCCTCTTCTTAATCTTCTGATGCTTGTTTTTGTTGCACATTTTGATAAGCTCACGTACAATCTTCGGCCTATCGCTGTTGATGGTAATATTTTTATTTATTTTCTTGGACGTTATTAAAGACAGCGAGTTCATGGATAGTTTAGTGGATGAAGAAGAAGAGGAAGATCTCTTTCTCCTTTTCTCGACATCGGGATTAAAGTCCTCATCGTCATTGTCATCCTGTTCTTCAAAGGCGGCGAAATCTTCTTCATCAAGATCCTCGATTTCCTCTTCCTCTTCGTCCTCCTCTCCATTTTCTTCCTCGTCATCATTGTCATTGTCATTGTCATTTTCATTTTCGTTGTCGTTGTCGTTGTCATTGTCATTGTCGTTGTCGTTGTTGTTTTCATTGTCGTTGTCGTTGTCTTCATCGTTATTGCCATCCTCGTTTTCGTCTCCATTAACAGTAACAACAGTATCGGCATGAGTTTGATCATCCTTTATGGCTTTCCCAACAGCGGCAGCGGCAGCAGCATCCTTCTTTCTCGATTTTTGAATACCATTCCCACGCATGCTCTTCCCATTGGTATGCCTACCAGTACTTGCCTCATCTTCTTCCATGTCTTCTTCACCATCTTCAAGCTCGTCTTCATCATCTTCTTCATCCTCGTCAGCGTCCTTTTCATTGATTATGTCCGATAAATTTGCATTTTTAAAAGATTGGTATTCCGCCCATTCTTTATTGATCATGCTCATATCACGGTACAGTTTTTTAAAATGCAGGTCCTGAGAATCATTAGTGTTATCAAATTGCCAATCCTTGGATTGTTGATTCCATTCCGATATCAACTCGAACTCTTGTAGATTGATAAATTTCCAGTCCTGATAAAGTTGCTCTATCGAATCCCTTCTCTTGATACGGTTGAACTCACTGTTCAGTTGAGATAGATACGCTTGTTTCTTATCTAGCACTCTGGTGGGCGCCACATCGGCAACTCTCTCTCTGCTATTCTTCTTAGCAGACTTGCCTGCGGTAGTCTTTGAAAAATCTGATATATCCTTGTCCTCCTTGTTGAGTAGAACTGCCAGTGACATGTCTATAAATGCTCTTCTATATGTGTTAAGCCTTGCTTTGCTAATATGGACAGGATCGGTAGTTACTCTTCTCTTGTTACTTTTCTTTTGCCTCTTCCTCTTGTTCTTCTCACTCCACTTTTTTTGTTTTACCCGTGAACACGTACACTATACGCTCCCACCCAAATGCCACTCACTTAAATTCCGATTCGATTCGATTCCGAGTTCGTCGTTGTCTTTGTCTCCTTTTCCTTTCCTTTTTTTCCCACGACTTCGTGCAGTTGCATTTGCCTCTCCCACTCTGTCTTTTTTTTTTCCCATTTAGCTTCTTCTTTGGCGTCCAGCAAGAAACTACGTTGGGCACGTCTAAGGGGCCAAGCTCTTGCAACCGTAACTTATACTTACATCTACATACACATACATCATATATCGTAAATTTACAACAGAACATAGCTTATCCAAGACATGAAGAAGACGCCGGCTGTGACGCTGGCGCGCGATCCAGAAATAAGTGTCTTTGATGACTATACAGACCATTCAGCTTCAGAACGGACGTAACTCAGCATCATTCTCTTGCGTTCTTTTACCATTTCTCTTGCTCTTTTGTCGTATTTTTCTCTTCTATAGTACGAGTACTTCCTGTTTTTCACCTTCCACGTGGATATTTTCACGTTTGCGCGCTGCGTCTTTCTTTTTCTTTTCTGGTGACTAATCGGTGGTCCATCGCTGGCCAATGAAGCATATAACTGATGTTTAACATTTAAATCTTGGTTTAGACGGCATCATCTAAGCGTTATTCTCATCGTATAGTATCGAAAAAAGAAAATAGTATCATAGCACAGAAGCATGTCAACGTTTGGGAAACTGTTCCGCGTCACCACATATGGTGAATCGCATTGTAAGTCTGTCGGTTGCATTGTCGACGGTGTTCCTCCAGGAATGTCATTAACCGAAGCTGACATTCAGCCACAATTGACCAGAAGAAGACCGGGTCAATCTAAGCTATCGACCCCTAGAGACGAAAAGGATAGAGTGGAAATCCAGTCCGGTACCGAGTTCGGCAAGACTCTAGGTACACCCATCGCCATGATGATCAAAAACGAGGACCAAAGACCTCACGACTACTCCGACATGGACAAGTTTCCTAGACCTTCCCATGCGGACTTCACGTACTCGGAAAAGTACGGTATCAAGGCCTCCTCTGGTGGTGGCAGAGCTTCTGCTAGAGAAACGATTGGCCGTGTCGCTTCAGGTGCCATTGCTGAGAAGTTCTTAGCTCAGAACTCTAATGTCGAGATCGTAGCCTTTGTGACACAAATCGGGGAAATCAAGATGAACAGAGACTCTTTCGATCCTGAATTTCAGCACCTGTTGAACACCATCACCAGGGAAAAAGTGGACTCAATGGGTCCTATCAGATGTCCAGACGCCTCCGTTGCTGGTTTGATGGTCAAGGAAATCGAAAAGTACAGAGGCAACAAGGACTCTATCGGTGGTGTCGTCACTTGTGTCGTGAGAAACTTGCCTACCGGTCTCGGTGAGCCATGCTTTGACAAGTTGGAAGCCATGTTGGCTCATGCTATGTTGTCCATTCCAGCATCCAAGGGTTTCGAAATTGGCTCAGGTTTTCAGGGTGTCTCTGTTCCAGGGTCCAAGCACAATGACCCATTTTACTTTGAAAAAGAAACAAACAGATTAAGAACAAAGACCAACAATTCAGGTGGTGTGCAAGGTGGTATCTCTAATGGTGAGAACATCTATTTCTCTGTCCCATTCAAGTCAGTGGCCACTATCTCTCAAGAACAAAAAACCGCCACTTACGATGGTGAAGAAGGTATCTTAGCCGCTAAGGGTAGACATGACCCTGCTGTCACTCCAAGAGCTATTCCTATTGTGGAAGCCATGACCGCTCTGGTGTTGGCTGACGCGCTTTTGATCCAAAAGGCAAGAGATTTCTCCAGATCCGTGGTTCATTAAAGATAGAAACAAAACCCCTCAAGAGTTATGTATATTTATATACGCATGTATATCTATTAGTGCACGTAATAAAACGGCAACAAAAAACAAAAAGTTGACATATTATCGGTACTTTTATTTTCGTATCGGTTCAATTATATTATATGTTAGATATACAAAGTTTTTTATATGTAATTATTTTTTCTGCTACTTTAAAGAAAATGTCACAAAATCAAATAAAAAGCTTATAAATCTTCAGTAATAAAACCCTTGTGAGAAACGTAGATACCGTCCAAAAATTTACGGATATCCTTGTTTCTGACACGACAGATTTGTTGCAAGTCAGCAGCGTTTTGGGAAACGTCTTCGACAGAGTTACCTGACAAGACAATTTCGTCCTTAACGTTGGTGGAAAATTCGATAGTAACACCATCTCTAACTGGAACGTTTCTGATCTTCTTGTCACCCAAAAAGTTTCTGACTTCAATGAATTTGGCACCATCCTTTTCAACAATGTTGACGTTGATTGGGAAATGCGCGTAGACGTATCTCATCTTGTACTTGTAACCCTTGGTGACACCAGTGATCATGTTGTCAACCAAAGACTTGACGGTTCTCAAAGCAGCAACGTGCTTTCTGTCACCGTTGTGAACAGCAACCTTGATCAATTGGTTGTTGACCTTGGTGAAGGTAACATCAATGTGCTTCAAGTTCTTGGTCAAAGTACCTCTTGGACCAACAACCTTGACGATTCTGGACTTGATGCTGACAGTGACACCTTCTGGGACTTCGATTTGTTGTTCAGTTTGGATGTATTTCATGATTGAACTTCTGGTACGGGTTTCTTGATTTCAGAAGCTTTTTACACACTAATTTAATATCAAAAAATTGAATAGAGTGTAAAATATACTATTATACAATACAGGCGCGCCAGCGTCTCTGCCACATTGCCTCTGACCTCCGCAGTTCCGCTGTGCTGCATGTGTGTGTATGCCAATATTGGGATGATGGGAGGATGTTGGAAATTTCATCGCTTCTTCGCGTCAGTGAAATTTTCCACAGAAAAATGAAGTGACAAAATGAGAAAGGATGAAAAAAATGTTTCAAAAAATTAAAAAATAAACCCAAACATTTCTGGAAAACAGTCTTAGAAAATAAAAAAGAAGAACGACAGCAAAATTAGCATCAGTACACTTTTTTCTCCTCTATACGCAGGACAAATACTCTCTGTTCAATGTTCTTTTACAAACCTTTCTTTTTAATATGACATGAAGGATTACTTTTGATCTTAATAATCAAATAGGTAGTAACTATAATATTGGATATCAGCTGTGCTACCATAAGCGACACAAACCCCACAATCAGATAACTATACGTCGCCTCATTTATATCTCGCCTATCACTTTCCATTTGAAGAAGTGTGGTATCGCTCACTATCTGGAAAAGACCGTCAGAGACGGTATTCAATGCTTTCACCACCTGCGGTGTCATTTGATTGACCAAATGCAACAACATGTCAGGATCGAGCTTATCATTGTAGGTCATCTTTATTGTTACAGATTTTTCAGTATCAATCGAGCTCCACGATCCGTCATAGACTAAATTTATGAAACATATCAAGAACTCATTACAGTTCCCAGGATTAACTTCGATGACCGACGTCCCACTCGCTAGATTTTTCTTGCTTCTTAACAAATCACCATTCTTGTTATTAAAAACACTGAAGCCCAGTGATTGCCTCCCACGCTCGTGACTGGTTCCTCCGAACCTGCTGGAGTCTGTTTCTTCTTGCAGCACGTCCATTACATGGATTTCAAAAACAACCTCCCTAGACGCGTCATTCATGCCTGCATTAAACACGGTACAGAACGCTCCGTCAGAAGCACTGTTGTTAGAGCTATATTCGAAATCTTCGTACAGGGCTGCTCCTAGCAGCAACGAGCGTTTAATAGGCGGCACTTTGAACGACAGCTTATTATTGAATATCGGCATATATACTTCTCTGGAGCTTACGTCGCTACTTAATTCCGCACTTGTAATAAATAGTATGCTCATGAAAAGCAATATTCGACCTAGTAAATGCGGTCTACTGCACGCCTTCCATCCTCGGAGCCCCATTCGCCTATCTGCCAGTGGTATTTCCTTTGTCTGAGCAATGTTCAAGGAAGCTTTTTCCATGTTTTCACAATGACACAGAGAAACTAGGCCTTAAAGACGGTAGAATCTGTAAGGAGAGGCAAAAACCAGAAACTTTTCATAAGGTTCAGTAAAGTCTTTTTACTACTAGAGTGTACGGCTTTTATTTTATTTTGAACACAACTACAGCCTCACCACGGTATTTTTTTTTCCTTTGAAGAAGTATCAACGACTTAGGGTGCAATAGCATTACCCATCCCCACATTATGATGCATTATTAAACTTAACTTTACTGGCATTGGCTACCGTCGCCGGGCCGAGGGTACAAAATCGAGAAGTCATAAAATCAGGGTTATATGTAAAATATAGTAGGGCATAGCATTATATAACGGGGTTCTTAAATAGGGCTGAAAGAAGAATATTAGGTGAAAATTCTACATTTCTACGAGCCCTGTTTTATTGATATTTCAATATAAATACAATAGTATAACAATAGTGTAATAATAGTAGATGAATCCTAAAAATTGTAGGCAGAAGTAGATAAGAAATTGTATATTAAGTTGTTCTTTATAAGCATAGTCACAAGTGCATAAAAACTATGAACGGTATTGATGATCTCCTAAATATTAACGACAGAATTAAGCAAGTGCAAAATGAGAGAAACGAACTGGCATCAAAACTGCAAAATCTAAAGCAATCATTGGCCAGCAATGACACAGAAGTAGCATTATCAGAGGTGATAGCACAAGATATTATTGAAGTAGGTGCTAGTGTTGAGGGGCTTGAACAATTAAGGGCAAAATATGGTGATCTGCAAATCTTGAATAAATTGGAAAAGATAGCTGTACAACAAACACAAATGCAAGCTGGCGTAGACAAACTAGATAGTTTTGAACGTCAGTTAGATGAGTTAGCTGAACAACCGCCGGATCAATTCACTCTAGATGACGTAAAGGCGCTACACTCAAAGTTGACGAGTGTCTTCGCTACAGTTCCTCAAATCCATAACATAGATTCTCAGTATGCTGCTTATAACAAACTTAAATCAAAGGTTACTGGCAAATATAATGACGTTATTATACAGAGGTTAGCTACTAGCTGGAGTAATACGTTTGATCAGAAATTGTTAGAAGCGCAATGGGATACGCAAAAATTTGCATCCACATCAGTTGGTTTGGTTAAATGTCTGAGAGAAAATTCCACCAAACTTTATCAATTAAGTCTGCTCTACTTACCTTTGGAGGAGGAAACACAGAATGGAGATAGCGAACGCCCACTTTCACGCTCAAACAATAACCAAGAACCTGTGCTATGGAATTTTAAATCACTAGCAAACAATTTCAACGTTAGGTTTACGTACCATTTTCACGCCACATCGTCATCCTCTAAGATTGAGACGTATTTTCAGTTTCTAAACGATTATCTAACGGAAAACCTATACAAGTGCATCAACATTTTTCATGATGACTGTAATGGGTTGACGAAGCCAGTTATTCATGAACAATTTATTAATTACGTCTTACAACCCATTAGGGATAAAGTAAGATCCACCCTATTTCAAAACGATTTGAAAACTTTGATCGTCCTAATTTCCCAAATCCTGGCTACAGACAAAAATTTATTGAATTCTTTTCATTACCATGGGCTAGGTTTGGTGTCGTTAATTTCCGATGAAGTATGGGAGAAATGGATCAACTATGAAGTTGAAATGGCCAATAGGCAATTCATCAATATAACTAAAAATCCGGAAGATTTCCCAAAATCATCTCAGAATTTTGTCAAATTAATCAATAAAATTTACGATTATTTGGAACCATTCTACGATTTGGATTTTGATCTATTAGTAAGATACAAACTAATGACTTGTTCATTAATTTTTATGAACTTGACTTCATCCTACTTGGATTACATTTTAACTGTCGATTCATTGAATGAAACAAGAACTAAAGAGCAGGAATTGTATCAAACTATGGCAAAACTGCAACATGTCAACTTTGTGTACAGAAAAATCAAATCTCTGTCTTCAAACTTCATTTTTATTCAACTGACCGATATTGTTAACAGCACGGAATCTAAAAAATACAATTCACTGTTTCAAAATGTGGAGAATGACTATGAAAAAGCTATGAGTACGGATATGCAAAACTCCATTGTACACAGGATTCAAAAACTGTTGAAGGAAACCCTACGAAATTACTTCAAGATTTCAACTTGGTCAACATTAGAGATGTCTGTCGACGAAAATATCGGGCCGTCGTCCGTACCAAGCGCTGAGTTGGTCAATTCAATTAATGTTTTGAGAAGATTGATCAACAAATTGGATTCAATGGATATCCCACTAGCTATTTCATTAAAGGTTAAGAACGAATTGTTAAATGTTATTGTTAACTATTTTACGGAGTCAATTCTAAAGTTGAACAAATTTAATGAAAACGGTTTAAATCAGTTTTTACATGATTTTAAATCTTTAAGCAGCATTTTGAGCTTACCGTCACATGCTACCAATTATAAATGTATGAGTTTACACGAACTAGTAAAAATATTAAAGCTAAAGTATGATCCAAACAATCAGCAGTTTTTAAACCCAGAATACATTAAAACAGGTAATTTCACATCATTGAAAGAAGCTTATTCCATTAAGTACTTGAAGGACACGAAGATTCAAGATGCACTCTACAGGATTATATATGGTAACATATTATAGCTCATAAAAAAAAGAGAAGGAAAAAAATCAACAAGACGAGTATTATTCCAAATGTAACTCCAGACCATTCTATAAACCGTAAATAAATATATAAAGCTCTATCATTGTACCAAATCACTATTCATTTCTTCAAACCGAAGGACCTCATCATTCGGATCTTCCGAGGCATTTCTCCTGTCGATTACGGCGCTAAATCCTCTTTTAGCTAACGCCTCGACTATTTCACCAACAGTTGATATCATTCCCGTAGGACCTTCGTCAAAGACACCGTTTGTTTCAACCTTATTCAACCATCCATATTCTTGAGGAATGTTTTCAGCTTTCCTATACTTTTTCTTTCCTTCGGTTACGCTCTGAATAGGTTCAACAACTTGTGTGGAATTGATATCGTCATTTTCATCGTCATCGTCATCGTCATCACCATTGAAGTGGACATCTATCAGATGATCGATAACGGGCCAACCGTATGCGTTGGCAAACTTTCTTCGGACTATAATGTTGTTGTGAGCGTCAGGTTTTAAAGCAACGACAACCTTTCTCCATGCCATTCCTTCATGCCACCTTCGAGCAATCGTTTCTTCCAAATTTCGATACTTCGCACGTTCTTTCTTTCCTGCAAAAAAAGCCTGAAGGAGTATATTCTTTTTATCAAAAAAACCGTCTTCGATATCAAATTCGGATTGTGGAATGTCATCCTCATTGTATATCTTATCATGAATAATTACAGGATCTCTTGAATCTGGATCCATTATGTACGCTCTTTCAGGTAAAGGAGGAAGGAGAATTGAGCTTGCTGACTCGAAAAATGATACTTTAGGAATTTCGGAACCATTCTCCGTAGGAAACTTTTGTGGCGCCAGTATACTCAACATTTTAGTCAGAGGCGAAATGAAAGTTTTATTGAAGAAATCTTGATTCACAGGTGTTGAAGCATCATTTATTAGCGGTGATTTTTTGCTGTTCTCCTTTAGTTTCTGTAATTGCTCCAAGATATCATTATAGTCTAGGAACAATAGCGATGCGGTATACAATGGGACAATTCCGTCATTAATAGCGTTCGCATATACTGTCCTCCTTTTGAACCTACGCAAAATCTCTATCAAGGGCAGACCAGATAGCAAGTAGAGAAGCGGTTTGCCTACTTCAACATCATTTTCCAAACCCAAGTCTTGACCTGTTTTTCCAATAACCCCGAATGAAAGTAGTACTTTAATATAGGCGGGATTATCTGTGACTATACCTAAAAGCGGTGAAGCTAAAGTAATAAAATTTATTGGATTCACCTTTTTAAAAAACCAAGGGTAGACTTCATAAATGTACGCTATTGCAAAAGCTTGGATTAGGCCACCCAATGAATGACCTACAAAAGAAATCTTGCGGATGGATTCATCGTACAAATTCTGAATAATATATTCGGCCAAACGAGTACCTAAATACTTAACTCCTTTCTCAGTTTGACAGACATTTCCCCTATAACCTTTCACAACAATTTGTTCGTGGGGATAATTCTTTTGTGCTTTGTATATCTGTTCCATAATATACACTAGATCGGTCGACACATTAGAATGTAAACCATGTGTCAAAACTACAAGATGTTTCTTTTTCTGTGGTGTGGTAATCTGAACGGGAAGATTCCACAAATCCAAGGTAGTTAACCTGTTCACTGTAAGTTTAGGGCTATAAGCACCTAGATGAGATGGCAGATCATGCGGATTTTCTACTGACTCTTTACTAGTTCCAATAGTGACTTCGTAAGTGACGTTCGTATTTGTAGTGAACAATATTTGACTCATCACATCAGCAATCCATACGTGTTTCTGTCGTATGTTATGTACTGAAAGTTCAGCCACGAAATCTTGTTGAGTTTGCACATTCGGTTCAAATTTGGGGTAATCAACTGAAGCAACTATTTTTTGGGAATGATGATATTCGGCAGTTTTTACATCGCAATAAAGCATGAATGGACCCATTAGGTACGCAGCTCTATACGATAATGGATTCATATTTCTCACCTTTAACCACAAGGAATTTAAATTCAAATCTGGTGGAATTTCCTCACCGTCATAAAGATGATAAGTAATTACATATCTCTCAAGTTCACCAACCTTCACTGAAGACTTGTAATGAAACAATATTTCATTAGTTGGTGTGAGAGACATCTTGAGCAAAACACGGTTCGTACTTCACTCTCTTTGTGTACTATTTTTACTGAACTGTTGAGGCGGTACAATTTATTTCACAGAGTTTTGCATATTTCGGGCATCTACTATGTGCGTCAGTTCTTACGTGGCGCAGAACAATAGAAAAGAAGATTTACAGAAGTGATAGATACGATATGATATTTACAAGAAACGAAAAGTTACGTTCGTCAGTTACTCTCCAATAATTCTTTTGCCCGTTCGGTGCTATCATATTTAGACATTGCCTCAATAACTTCGTCCAATCGTTCTCCAGATAACACACCTGGCAGGTCCAACAATGTGAACCCGCACCTATGATCAGTGATTCTGTTCTGTGGAAAATTGTATGTTCTAATTTTATCAGACCTATTGGTGCTAGAAACCTGACTCTTTCTTGCTTTTCTTTCTTTTTCCTCCTTTTCCAGCCTTTCCTTCTCTGCAAGTCTCGCTCTTAAGATCGTAAATGCTTTAGCCTTATTCTTGTGTTGAGATCTTTCATCTTGCATGGAAACAACAATTCCAGAGGGGATATGGGTTAATCTGACAGCAGAGTCTGTCGTATTCACATGTTGACCACCTTTCCCGCTTGCACGCATGATGTCAACTCTGATTTCACCAGGTTTAAATGTTCTTTCATAAGCGTCAATAGATTTAGCAGATTCGTCACCAATTTGAGGTAACACAACCACGGCAGCAGTAGATGTGTGCGTCCTTCCTTTAGTCTCCGTACTAGGAATTCTCTGCACCCTGTGAACGCCTGCTTCAAACCTCAAACGATCGTAAGATCCGGCTTCTTCAATGCTCAGAATGGCATCGATAATGCCTGACCCACTTTCGTTTTCATTTTTCGATATAATTCGATATTTCCATTTTCTATAGTTGGCATAGCCAATATACATATCCAATAGATTCTGGGTAAAAATCATGGCTTCAATACCACCTACACCCGGTCGAAGCTCTAGTAAGCTAGGTTTATCTGCGAACGGATGCGGTGGAAGAAGTTTATTTACCAATCTTGAGGAGGTCGTTTCATATTGGGGGACCAGTTCTGCATATTCTTGTTCAGCCTCCGCCCTTAATGATGGATCAGATACAATCATATCTTGTAAACTTTTCAATTCATTTAGTTTTTCCTTATACTCAATAAATGTATCAGTGAGCGCTGATAATTTAGCATAATGTTTCTGCTTATTCACGTCAAAATGAATGCCGCAAGAAAGGTCTTTGTCAAGATCTTTTAGTTCAGCTTCATACTTTTCCGCTTGCTTAACAAGTAACGGAGAGAGTTCTGTGTATTGTGTTGGGATGCTGCCGTTGCTCTTAGAGTTAGTCGTTGTTGATGTCAGTCGCACTAGTAACGGCAACTTGTGACCCAAAAAAACACCCTTAAAGATGGACCTCGAGGGGAATTGGAACTTTGAAAGCCACATGCTTGCACCAATGAAATATATTGTTCTGCTCTACGAACTTTTCATTCCTGAGATATTATAAAACATATGATACGCACTATTAACGCTCTGTATTTATCCTCCGAGCGAGCAAATCCTCCTAACAAGTATATGAAATACACAATTACTCAGCCTAGTACAGATGGCACAACGAGAAGTAACACATATATTTTCTGAGAGGCCTTATTGCATAATTATACACATATATTAATATCATGTAGTAAATAAATCACTAATAATTAAAGGCTTTTTCGCGAAATGAAGTAAACTGATAAGTGAAGAATACACAAATTTAAATATTTGCCGCTGGAATATCGCTATAATCGAATGGTAATTTATAATAAATTATTATGTCTCCTGATCTTCTTGAATCCCAGTGCGCAAGAGAGTTGAAGAATCTATTGTATTCAATGTATGATGAATCTTTCAGGAAATCCTTTAGAAATGCGTTTTCCATGTGCTCGAAAACAACCAAATATGTTGGCCATTCGTGGCTGTATGTTTTACCTGGACTCCTTAGATCCTTACGAAAAGGCGGTGGGAAATTTTTGTACATGAATGCCGATATATCGTCATACAAATGGTCACTTTCATCCATGTAGGTCTCTAGTTTGGAGTAAGCCTCTGGGTCTCCAAGTAAATGCAATGGAGGGTTACAAGTAATCGACCACAGATCTTGAATGTCACTGCGGTGTAAATAGCTTTGACCAGGTGTCGAATGACAGGGCATTATAAATCCCAAACTATCTATTTCTGGCTCTTCATGTAAAAATTTCATAACTTCGATAGATCCAGATTCGTGGAATGTGTCCAAAAGTAATGCGATGAACACCGACACGAATGGAACAAGCCAGAGTAAAGATTTTAGGCCAGATAGTCTTTTCCCATAATCTCTATCAAGTCTCAAAAGGCCAAATGATGATATTAATATGAAAAGTGGCTGTAATGGGAAGATGAACCTAAATTCCTTATGAGGTAACGTAGAGTACACCAACAGATTCAACAAGATAGTGAGTTTCACTTGGAAAAACGGGTTTAAATACTTCTTTGGGAAACTCCTTTTGCTTAGTGGAAAGAATAATCCAAATGCAAAAACGGGAATACTTGCACCTAATACGATAGGTAAGCTTTGAAAGAAATGAAAATGCCAAGGAGCTACCCCATAAAACTTTGATAATGGTGTTGTGAAATTGAATTTTAGAAATCGGAAAAAGGGAAACGTTACTTTTTCATAAAAATACATGTCGATAATTGCATTTGCAGTAAATACCAGAAAAAAAGACCGTAAAACTTTGGAAAATGTGATGAAAAGTAAATGATACTGCTTTTTGCCTACCAAGTTTAATATTAGGGAAATGCTGGGAATTACCCAAATAAGTCCACTGCTGGGTCTTTGCAAACATGCCAGAAATGCAAAAATAAGCGACTTAGTAAAAGATGACTCTTTTATCATTTGTCCGCCTGTCCAGTCCCAGTAGTAGAGGGCAATAGAAGTTAAAATCATTTCAAAAGAGTTGATGAACGTTCTTGTAATAAAAAAGCAATTAAAAAAATTAGTTAAACTTAAAAGCAGTGCAAACTTCGTAATCTCGGATAAACCGCTGCGTCTCTCCTCTTCCTCCTTCTCGTTTCTCTTATCAAGTGTAAGTAAATAGAGCTTTTGAACAAATCTTACGATATAATATTCCCCTATGGAAGCTAGTACTGCCATAACTATTTTTGGCGCATATATCACACCATAATATTCGAACGACCGTGTGACATCAAAAGGAAGCCTCTTCAAGTCTTCAGCGACTTGCCAACTTAACTCATATTTCGGCAGTAGTAAAATTAATAAATCAGACCCTATCGTTGAGAGAAGAAGAAGTGCATAGTGAAGAAGGATTGACGATAGAGAAACCAATCTATAAGTCAGCTCAAAAATCATCGGAAATAAATAGCTACGAACTCCGAATTTCCATTCCCAAGTCAGTTCACCATACTTGAAAGCCTTCCAATGTGCCGGCTCCAATGCTTGCCAAAACTCATCAGCCTGAAAGAAGGTTCTCGTCAGAACTGCATTCAGTACTCTAAAGGCTAGAAAAACCCAAAATATTTGGGTCCGTCCTAGTTTAGGTTTTATTCTATGAACCTCGTGAGCCATTGAAAGTTAGATATTATGTTGGATTACACAATCCTACACTATCTTAATGCCTTTTATCTTTTTCCGTTCCTCATGGTGTGAATGGCTTGAATTTCTTTTACCTTAAAAGTTCGCCTTTTCCGCACTATAACGATCTCACTTAAACTTTTAAGGATGACTCGCCTATAACTTCATTCGAGTGGCAAAGCGTTATAATTTATCTCAAGCAGCATTTCAAAGGATTCTGACTTAAAATGTTAAACTTCACCGGTCAAACAAGGAGAAGAAATGTCAATTTAGGGAATAGGACTCGAAATTCAAAGAAGGATTTACTGGAAAAGGCCAAAAGGGAACGTGAAAGGAGAGCACAAGATAAGCTCAAAGAAGACGCCAGTAAAACCATTCAAAAAAGCATCAGAAGACATTTTTCAAATGTGAGACTCTTCAAAAACACATTTACTAGTTCGCAACTTGTTCATATGATACCAGCTTACGGGGGCAAATTAATCTATTACATTTCTCAATATGATCTGCAGCAACTGCTAAAATTATCTCATAATTTTTTGAGTTCTTATCCTAATTCTTTAGGCAACAGACAGCTATTGAGCTTGTTGAAGCAATATCAAGATGATGCACTGGTGGCTGAAACTCTAAGCGATCTTAACATGGACTGCCCTACAGTTGACGAATTTTTAGATAGTCTATCCGTTTATCTCTGTCGGGCTTCCTCCTTGAGTTATTCCTCAGCTTCTAAGCTAGCTGATGTCATAGAAGCATGGGAAGTAATGCATAGCAGTGCCTCCATTAGTATTTTCTCGATATCGATAGGGTCTTACGAAAAACGGCCATTTGCACTACAGTTTTATTGCATACTTGCCGAAAGAAACCTTTTGCCCAAACTTATCAACACAAATCCGATATTATGGGATAACATGGCAAAGACATATTCACACTGTAGTAAAGGTGGCCAAAAAAATATCGCCAAGCTACTCATACCAAACTTCAACAATCATATTGCTCCATCAGTCTTGCGTAGTGATAACGACTATGTCTTGAAATTTTATGAAAAGGCATTTATAGACGAAGTTATTGCTACTACTGCAAATTATGTTTCTGATGAAGATCACGTGAAGAATTTGATGTGCTACATTGCAAGCTCTCCCAATCAAAGCTGTAAGAATTCTGTCCTTATTACCTTACTGTCTAACAAAGACTTCGTGAGAAGGCTCTCATGGGAATTCTTTCACACTAAATTCAACGCCAGCAAGACTGAGGCTCACCCCCTGTTTTCAGTTTTGGCACAGCTTATCGACATGCACCTTTTAATATCGACAGATCGGGAGTTATTAGACTACAACTCTGTGATCCCTATCGAAGAACTAAAGAAATTTACATCCACGTTAAAAGATTTTACTTTCCGACAATATTGGGAACTACCTAAAAGTGAAAGGAACCCTATGTTAAAGGAAGCAGTACCACTTTTGAGCAAAGTCTACGAAAGGGACTCAAGATTGCACTTTCTATCCACGGAGAATAATCCAACCTATTGGGAAAACTCTGAAAAGCAATTTTTAAATTTGAGATTTTACGAAGAATTACAGGAGTACGAAGATCTGTATAGAGAACACTTAGAAGAGGAAAGTGATGAGGATATGGAAAAGGAAATAGATCTTGATAAAGAAAGGCCTCCTTTGAAGTCTTTATTATTGAACAAAATGAAAAAGAGATTAAAGTCATCATTACGTTTCCGAAAGTTGGAAATACTTTTGGAATTACCATTTTTTATTCCTTTTGAAGAAAGGGTGGACTTATTTTATATGTTCATCGCACTGGACAAGAAGCGATTATCTTTAGACGACGATCACAACTTGATCAATATGTTTACCCCCTGGGCCTCCACCGGTATGAGGAAGCAATCCGCTATCATCTCTAGGGATAATGTCTTAGAAGATGCTTTCAACGCATTTAACTCTATAGGAGAAAGGTTCAAAGCTTCATTAGATGTTACTTTTATTAATGAATTTGGTGAAGAAGCTGGTATTGATGGGGGCGGCATTACCAAGGAATTTTTAACTACTGTGTCTGATGAAGGATTTAAAGATCCAAAGCACGAGTTATTTCGGACGAATGATCGCTACGAATTATATCCTTCTGTTGTTTATGACGCTACGAAACTTAAGTATATATGGTTTCTGGGAAAGGTTGTAGGCAAATGTCTATATGAGCATGTTTTGATAGATGTATCTTTTGCTGATTTCTTTTTGAAAAAATTATTGAATTACTCGAACGGGTTTTTATCTTCTTTTTCTGATCTGGGAAGCTATGATTCGGTGTTGTATAGTAATTTGATCAAATTATTGAACATGACCACTGACGAGATCAAGTCTTTAGATTTAACCTTTGAAATAGATGAGCCTGAAAGTTCCGCAAAAGTTGTTGACTTAATTCCGAATGGTTCAAAAACGTACGTGACGAAGGATAATGTGTTGCTCTACGTTACTAAAGTAACGGATTACAAATTAAACAAAAGATGCTTCAAACCAGTTTCGGCATTCCATGGAGGGCTCAGTGTTATCATTGCCCCACATTGGATGGAGATGTTTAACTCTATAGAACTACAAATGTTAATATCAGGTGAGAGAGATAATATCGATTTAGACGATCTGAAATCTAACACAGAATACGGGGGTTATAAAGAAGAAGATCAGACAATTGTTGATTTTTGGGAGGTTTTGAATGAGTTTAAGTTTGAAGAGAAATTGAATTTTTTGAAATTTGTCACGTCCGTTCCGCAAGCTCCTCTGCAAGGCTTCAAGGCATTAGATCCAAAATTTGGTATCAGAAATGCAGGGACAGAGAAATACAGGCTGCCTACGGCATCTACCTGTGTTAATTTATTAAAATTGCCAGATTATAGAAACAAAACAATTTTGAGAGAGAAATTATTATATGCAATAAACTCAGGCGCCAGGTTTGACTTATCATAATTCCCAGAAGATTAGGGAGGTAATTAATTAATAGGCAGATTTCTAGTTCTTATATATTACTATAGATAAGGAAATTATACGCTTGTATGCAGAGATAATTTAAGTTTTGCTTTGTTCGCCACCATTCTAGTTATGACCTTTATCTATCATTCTATTTTTTATTGGAAAGGCTTTACAAAAAACAAACAGTAAAAATTCTTTAAGCGAAGTGAAATCGACAATGAATATGAAATTGGTAATTATCTTACATTAGGACTTTTCAATATCTTAGTCCTTCTTTTCTTTCATGTGACTTAGCACCATTTTCAAAGCTAATGGCAAATCATCATCAGAGCTTTCATCATCATCGTTCAGATAATTAGGATCCGCATTACCAAGGGTGCTGTGTCTGCTTAAGCTTGAAAGTTGGCCGGAGGTAGAAGCAATGGAAAATGCTCTATTTCTAAATGTTTTTGGTAAGCCATCCGCGTTTTGGCCTGCTTTATGAGAAGCAATCCGTAATAAATTCAACGCTGCCGGATTATCATTTTTTTCGTATGCCACTGGACATTCCGGCTCATAACTTCTTGTGGAATCAGGAGAAATTTGAGATTCATTAGAATTTGTACTTAGTAAACTTTCATTTCCTTCGGAAATGATGGAAGTACCATCAAATGGGGTCCGATTGCGCCGTGTATTCATAGGATTGCTTTTCCCGTTAATGAAATTATCAAATCCTGTTACTGCCTCTGCAGCCCAGTCCTCGTAAAGTGGACGCGATAAAAACCCGTATTTAAACTCATTTACACCGACCAGAATTTTAGTTAAATTCAACAGCTCTTCAATATACTCAATTATTTCTTCCGATGCAGCACTAGATGCGTTCCAACTTAAAAATTTTTCTTTTAAAACATATTCATGAGGATTAGCTGTTGTGTTGGCCTGTCCCCTTCTATTCATTTTCATTACCAAACCTTCGTTATCATCGTCATCTTCATCCTTGCCGTCAGCGTAATCTCCTTCATTTGGCTTTCTTGCTTTATCACTTAAATTTGAAATCTGTCCAGGATATCTTATTCGCAGAGTTTGGCGCACTTTATTAATCAGCCTTCTATGTGCAATTCTTGCGCTGGGCAAAAATTGCGGTAACGGGGTCTTATTTATAAATGCCTCTTGAAGTGCTCTCATTAGGCAAGAAATACTTCCAACCATTTGACGTCGATATGGATAAACAACACTGTTAAATTCTTCAATAACCGCACTTCCATTTTGCTTTCTCAGCAAGGAAATTGTATCTATCCTTTCTATTATTTGCTTCTGAATAAATATAACTTGAGTGAAAACATTTTCCAACTCGGTATATTCACCCTTTAATCTCGGCTCTTGTCTGGTTAGTCCCTTATAGGCCGTAGCACGGGCTAACGCCTCTTTAGCACTTTTTGATATCTTTTCGATTTTTTTGTATTTCTCTTCACTCATACTACTTGCGACTTGCTCTCCTTCCAGTCCAGTGGCGTAGAGAAGTTCCATTTCTGATATACAGCCACAGACAAAAGAAATCTCCTCATTTAATTGTTCCCGTGCCTTCAATGGAAAGAAAAAGACTTGAACTATTAATGCTACCCCTCCACCATAGCCGACAGCTAAACATCTCTTGGCAAAACTAGTCAATATATCATCTTGGGAGGGAAGTATTGCTGCGAGCATAACAATATAAATACTAATAATTTCAATAATTGCAGCCTTCACATAGGGTGTGCCTAATAAATAGTAAAACCCAGGAATGGCTCCAAAAACTGTGATGACTGTCTCCAAATATGGATTGGTTTGGTTGACAGCAGCAACATAGGAAAGATAACCCCAGGCTGCTCCAAAAATAACCCCCACAGCACGCAAAAAGAAGACCCAGAACGTACCTCCTACGGAAGGTTCCAAACAAAGTATGCACACGAAACCAATCCAGGTACCACGATAGTCTATGTACCACTGCCTTGTCTTTGGAATAAACATCGGAAATGAAGCCAACATTAATGCAATGGCTACCTGAAATCCAAATCTAAAGTGAGGATGTGACACTTCACAAAACTTATCAATTGAAATAAGCATGGACATAAAAGAAAACCTGCCTTGCCTCCTGGAAGTTCTATTAGTTCCGAACGTAGTTGTTTTCGTTAACGTTAATGGCGACGAAGAAGTGTCAGAGGTAGAAGATGAATTTCCTTTGGGTTCACTTGTCATTGGCAGATCTAGCGATGCATCATCTTTTACAATGTTCTTATTCGATGAAACTTTTTGAGATAAAAGTTCATTCTCTTCATAATCAGGCCTTCTAATAACTGTGTCATGAGCAAAACCATTAGTATTACCATTGAACGTACCCTTTAATGTATCATTTTCAGTCACTGAGTTCCTATCGCCTTTTAACCAGATAGAAAATGTCTCGTAGTTGGTCAACACTAAAAACCAAAGTCTTTTGCCTCTCAGCCAGCCCTTCTTCTCTTGTATTTGACGTTTGACTAAAATGTCCTTGACGGACTCCATAATTACCAAAGTTGAATCTGCAGTTTGCCTAAAATTTAGTAGAAAGCTAGACAACAAAAACATTTCATCACTAGGACTCATAATATCAATATCAAAACTTAACATTTCTGACTTGAATTTTGCTTTACATTCTTCTAACGCCTGCTTCAGGTCATTGATCTTGTTCTGGATGTCAACATCATTGGGCAGATTATTGGCGTTATTACTGAATGTTGGGAAGTTACCATCTTTGAACATTGAGCAGGAATGAACCCTTGAAACTTTCACATCAAATGCATGAGCAAGTACCAACTTTGCCATGTACATGCATTCACTCATTGTCCGGTGTAGACTATAAATCACTGGATGCAACTTGTCAATAACTTTCAACAACTTCTCAGCATTTGCAAAGCTGATTTCTTTGTTCTTTGGCAGTGTCAAAGCTGCGACATCATCAGGCCTGAGCTTGTTATCATGTCTTGCCAATAAAATAAATTCTAATTGGCATGTATTAACTAATCCATTAATGAAGACTGTCAAGTTTTCCAAAGTAGATATGATTGGCTTTAGTTTAGTTGGCGAAACATAAGCGTAAGTAAACTCATAAATGCACTCGTGAAGTACTACTCGACAGTTGTTAACTTTAGAAGAAATCAGTGACTTCATCTTCAATAGCTTGCCTAACGAAACAGGATCTCTACTGTACAACTGGCTACTATTGTGCGGGTCTACTGCAATGAAGAAATTTATCGAATAGTCAATGGACTTATGGAGCTCATTCATAGCATCAATAGTCGTATTACCCAAATATGTGGTACCCCACTCAGGAAACAACACAAGATTCCAGAAAATCGACATTGCAATACCCAGGTAGAAAGGCGTACTATAAGCTTTAGCAATAGTGCCTGCTGTTTCATTCAAAGGATCCATAAATGCGAAATGAACCACGACAAAAAGTGGGAAAACAATACCAAAGTAATAGTGTGATACAGATCTCATCCAACCATGAAAAAAAAGCATAATTACTTCGAAAACAGCCAAAATTGCTAATCCCGCTTCATATCTTTTATAGTGCAATACGTGCTGCTGTGCCTCTGTTAGCTCATGCCAAGAACTCCCTAAACATCGCTGCGCAAGGAACCGGCCGAAGATTGCGTAAGCTAGGCCAAATATCAATCCAGTTATGCAATAGATAGCACCATGGATAGTACCCCCAACCCTTCTTCCAGGGTGAACAATAACAGAAATCATTGGCAGCATCGCAGGAGCTGCTCCCAAATGCGCAGTTATCTTAGGTATCAAGCAAAATATGAAAGCTACCGTAGTATTAACAGTCGATTTACATATTCTCTTCGCGAGGATTCTGTCACAGGGGAAATAATACAGCCATAACTTCTGAATCTTAGTCAACTTTGATTTAAGCGACATGGACAAATAATGAAGTCAAGCAATTGATGCAAAGGATAAGGAAGATTTTCTCGCTTGAAATATGTTCTCTTCGAACTCCAGGATAGGATAGGAATAAAGTAAAAATAGTGTATGATACGTAGTTAGGCCACAACCACAATTATAACCTCTCGATAGCAGGTGTTAATAGAGATGAAGGTAGATCCTGGATTTCTCTTTTCTTTCTTTAGACATCAAACTGGTAGTTCTTATCAGTCTCAGCCTTTTGAAGACCTATCAATTTTATGAGGAGGGTAATGGTTGCTTCCTTTTCCCTAGCAGCGGCCCATCGCTTTAGCTTCAAATAGTTGATTCCTTTAACTGTTGACTATGAAAAGGTAGTCTTCGTTGGGATTGGGGATAAAAGAATATCTGAATACTGTTGCTGTCCGTGCCATTTACTAGCTTACGGACGCTATCAAATTAACTCAAAAACGCTTCTGTTCATCCGCTTTCCAGAAGATCAACGCTCAAAAGACAACAAAACAATTCGAAGACGTCATTCGTTATAGAGTGCCAATCAACATTGGTGGGTACTAGAAAACTTCTTTGCAAAGTATAGCTAAGAAAGGTCTTTTTATTTACGAGCGGGCCATAAATAAAAAAATTTCAACAACAACAACAACAACAACAACAACAACAAATAGTGGAGACTAGAAAAGTATACCCCTCACAGGCATGAGATTTCTTCAGGTTTATAAATCATCGGCATTAATTGGACTAATAATATTGCTAGCCAGTAAAGTAAATCTTGCAGAGGCAAAAAGGAAGCTGGTAGCCACATCATTGGTCACATGTATGGAAAACTCGCAGCTGTCAGCAAATAGTTTTGACGTTGTTTTCAACCCAGACGACAGGTCATTACATTATGATCTTGATATGTCAACTCAAATTGATTCATATATTTTTGCTGATATTGATGTCTACGCATATGGTTTCAAGATCATTACTAAAAATGTCGATCTTTGTTCAATCAACTGGAAACAGTTTTGCCCGGTTCACCCAGGTAATATTCAGATCGACTCTATTGAATACATCTCCAGTGAGTACGTAAATGAAATTCCTGGTATTGCATACCAAGTCCCCGATATCGACGCATATGCCAGGGTCAAGATCACCAACAATGTGAGCGAGTACCTAGCATGTATCCAAATATACTTCTCAAACGGTAAAACAGTTTCTCAGATTGGTGTAAAATGGGCAACTGCAGTGGTAGCGGGAATTGGTCTTTTACTATCTGCCATCTTATCCACTTTTGGGAACTCTACCGCAGCCTCACATATTTCTGCCAACACAATGTCACTTTTCTTATACTTCCAATCTGTTGTCGTGGTTGCCATGCAACATGTTCATCGAGTTCCGCCTATTGCAGCCGCCTGGGCGGAAAACTTGGTTTGGTCAATGGGGTTAATTAGAATCTCCTTCATGCAAAGGATTTTCCGGTGGTATGTGCAATCCACTGGTGGTACGCCTAGCTTATATCTGACTTCAACATCTATGTCTGTTTTGGCTCAAAGAAGTTGGCAATATTTGATGGAGCTCCCATTAATCAAAAGAGCTACCAATGTTTTGTATGGTAATGCAAATACATTAATTTTTAGAGGAATCAAAAGGCTAGGCTATAAAATGGGAATCGAAAATACGTCCATCGTTTGTACCGGTTTTACTTTCTTCGTCTTATGTGGATATGTGTTGGCTGGATTTATCATAGTATTCAAATGCTGTGTGGAGTTAGCCACCCGGTTAGGATGGATCCAAAAGGCAAGGTTTTGGGAATTCAGGAAACAATGGAGAATGATCTTAAAAGGTGCTCTTTTAAGATATATTTACATCGGTTTCGTTCAGTTAACAATTCTCAGTTTTTGGGAATTTACTGAAAGAGATTCACCTGCTGTTATCGTCATCGCATGCCTTTTTATTCTTTTGTCATGTGGGTTAATGCTTTGGGCTGCATGGAGGACTGTTTTTTTCGCAAGAAGATCTGTTGCATTGTACAACAACCCAGCAGCCTTATTGTATGGAGATGAATATGTCTTACACAAATACGGATTTTTCTATACAATGTTCAATGCCAATCATTACTGGTGGAACATTGTTCTTTTATCCTACATTTTTGTAAAATCATTATTGGTTGGATTTGCTCAGGCTTCTGGTCAAACACAAGTTCTTTTCATGTTCATATTGGATTTGTTTTACTTCGTTGCTATTATCTACTATAAGCCCTATCTGGACCGTCCAACAAACATAATGAATATTTTAATTGCTACTGTTACTGTAGTTAATTCCTTTCTATTTATGTTTTTTTCGGACTTGTTTAACCAAAGCTACAAAGTGGCTGCTATTATGGGATGGATATTTTTCATTATGAACGCTGCATTTTCGTTCATTTTACTAATGATGATATTGGCGTTCGCTGGTATGATGCTTTTCTCAAAGAACCCCGATCTAAGATTTAAACCTGCTAAGGACGATAGAACTTCTTTCCAAAGGAACACTATGAAACCAGAAGGTACTGTTAATAGATCAGTAGCGAACGAGTTGCTTGCGTTGGGCAATGTGGCAAAAGACCATGACGACAATTCAGATTACGAATCAAATGATACTGGTGTGAATGATGAGCTAAAGCAAGCACAGGATGAAACCACTCCCACAACCGTAACATCAAGTGATGATAACAAGCCTACGTTTTCAGAGAAAATATTAAGTAAATTCTCTAGGCCTAAGAATGAAAACGCAAGCACAGATGCTCTGAGAGTTGAAGCTCCAAAACAACAAACGTTTCCTCACAACTTAACGAATCTTTCACGAGAAAACCTATCAACATTAGGCTCTAAACCTTATCCAGGACACACAAGATCACAGTCTGATGCGCATAATGGACTGATCAATTCCTTTGAAGAGGAAGATACAAGTTCAAATACCGATCCATTTCACGACTCCACTGAAGGAGACCTTTTAGATACCTCAAGTTCGGACGGAGGATTTAGGTCGCAAAACTATGTTCGAGATGACAGCATAAATAGTTTGGGAAACAATAAACAACCACTGAGGAAACCCCCTGGATTCTTCGATGAAGGATTTATGTGAGTCTTTACGATATACAAAAGTTCTGCTCCTATCATAAAAATTTTTAATTTTAAAGGTTTTTCTCATTCTCCTTCTAACTTTCTAAACTATGTTTTTGTCACAAGTTTCCCAAGTTTTCTTTTTCATTAATAACGTTAAAACACTTTGTACCAGTTTGCTTAATATGAATTTTTTTAAAATAGATAGCTTTTGTTATCTTTGTTTCTATGTTGTAATATCCCAGTTTGTCATATTTTTAATACTCCTCGTGTAACAACAAATTAAAAAAAAATAAATACTTAAATTAATCAAGTTAAATAAACTAATCGAATCAAACAAACAATTTATTATAAAATTATGTTTTTTCATGAATAGGAATGTGTAAGTTGTTCAGTTCTTAAGAGGTATCTTATTTTTTAACATCTTTGAGATCTTCCTCCTCAAATATTTCCTTCTTGTAATATTTCCACTATTAGAGTTTCTATTATGTGCGGCTATCGCTCTTATTAGTGCATCATGAGGCCTTTCTATGTTTTGCGCAATCCGATTTATTGTACGGTCTAGTTTTTCATGAAAATTCGGGACATTTTCATTCCCAGAGCTATCATATTGCTCCATAGGATTTATTTCGTTTATCCAAGACATTTCTTTGTTTTTAAACTTTCTTAAGTTTTTATAGCTCTTCCAAAACTCCGAAGTTAAGGATTTATATTCCAATTCGTTTGATATGTTCTTATCTGAATGGATGAGCATCTCATATTTGGACATAGGAATACTTAACGTATGTAGATAAGGTACCACCTTGGTGATTCTTCCTTTAATTGACCAAGATATTTTGTAATCTCTAATATCATCAGAAATAATAGGCGTTAATGGAATAGTTTCAAAATTGTTCTGAGTGGGGGGATGCGTCTTTGAAGAATTGCAAACAAATACGAATCCAACAAATTTATTAGGAAAGTAAAGGGTTACATTACGCTGTGTATATTTCTGCACCCTTGCAAACTTGAAACATACTGAGCTGTTTTGGGAGATAGTATCATCCTCCTGGGCTGGAATGCATAGTGGTTCTGCCCAATCTAAATCCTTTTGAAAGGGTAGAATATGATTCCAAATTGGCTTTCCTCCTTTACAAAAGGTCACTTGAAGAAAATTATTGATTTGCAAGGGCGCTACCTGGTATTCATATTGTTTTTCAATTACAAAGCCTGTGTACAAAGTACTTTGTTTTTTGTATTGTTCGTACTCCTGCTTCAAGTTCTGTAACTTGTCACCTTTAAGAACATTTAAGAAGAACTCTGTCTGGAAATTTTGGTCTTCGAACTTACACACATCATGTCCAGGAAATGAACTTTTTCCTTGAACGAAAGTGCTCTTAAATAAGGTGTACGTTATAAAAAAGAAGAAAAATTCTAAAAAGTTGTACATTCATCCGAGGAGCACTTTGGAAATTATAATCTATTTTTAGTTTTGTTGCTTTGTATTGAGCTGTATAAAAATCATTAGATCCACATTACTAATTATTGAATATGGACAATAATATCAAATATATTATTATCAAATTGATTATTTTGTGACGCGGCGTCAAATTTTAATCGCGTCTGACGAATGAGCGGGTAATAAACTGTCTTTTTTTCATGAATGAATCGAGCTGGCATTAGGAACATGTCGTGTAAGATTTGGGAGTAAATAACAGAAAGCTGCAATAAATGGTAGCTTGTAATGGTGAATTAAGACACCCAATCGAAACAATTATACGGACACGATGAAGTTGGATATAAAGGTATGTTACCAGAGCGCGTTTTGCCAATGCAATTGCGAACAAGCTCCGACAACTCCTATGATTAGGAAATGATCTCGTTCGCGAAGAATACAAAGCCTGCAAAAAGCAAACATTAAGATTAGTTACTAACAGGAAGATTTTTGAAATAAATGCATTTGCTCTTGGCATTTCCTTTATTTGACACTGTACATTTATGATAGAAAACTTTTAGTAATAGATCCGATCGAGTTAAAGGTATCGATTTCCATCCTACTGAGCCATGGGTTTTGACTACCTTGTACTCTGGTCGTGTTGAGCTTTGGAATTACGAAACACAAGTTGAAGTTAGATCCATCCAAGTTACGGAAACTCCTGTTAGAGCAGGTAAATTCATTGCAAGAAAGAATTGGATAATTGTTGGGAGTGATGATTTCAGGATCAGAGTCTTCAACTACAATACAGGTGAAAAAGTTGTTGATTTCGAAGCTCATCCAGACTATATCCGTTCCATTGCTGTACATCCAACAAAGCCTTATGTTTTATCCGGCAGTGATGATTTGACAGTCAAACTATGGAATTGGGAAAATAACTGGGCCTTAGAACAAACTTTTGAAGGTCACGAACACTTTGTCATGTGCGTCGCATTCAATCCAAAGGATCCTAGTACGTTTGCATCTGGGTGTTTGGACCGAACCGTTAAAGTTTGGTCATTGGGACAATCGACACCAAATTTCACGTTAACCACAGGACAAGAAAGAGGTGTGAATTATGTTGATTATTACCCGCTACCTGACAAGCCTTATATGATTACTGCATCGGACGACTTAACCATCAAAATTTGGGATTACCAAACGAAGTCATGTGTAGCCACTCTAGAAGGTCACATGTCCAATGTTTCTTTTGCTGTTTTCCATCCAACTTTACCCATTATAATTTCTGGTTCCGAAGATGGCACTTTAAAGATATGGAATTCTTCCACTTACAAGGTAGAAAAGACTTTAAACGTTGGTTTAGAAAGAAGTTGGTGTATCGCTACCCATCCAACAGGACGTAAAAACTACATTGCATCCGGGTTTGATAATGGGTTTACCGTACTTTCCTTGGGAAATGATGAACCAACTTTATCACTTGACCCTGTCGGTAAGCTAGTATGGTCAGGTGGCAAAAATGCCGCAGCTTCAGACATTTTCACTGCCGTCATAAGAGGTAACGAAGAAGTTGAACAAGATGAACCATTATCTTTACAAACTAAGGAGCTGGGTTCCGTTGATGTTTTCCCTCAATCTTTAGCCCATTCTCCAAATGGTAGGTTTGTTACAGTTGTTGGGGATGGTGAATACGTTATTTATACGGCGTTGGCTTGGAGAAACAAAGCCTTCGGTAAATGTCAAGACTTTGTTTGGGGCCCCGACTCCAATAGTTATGCTTTAATTGATGAAACTGGGCAAATTAAATACTACAAAAACTTTAAAGAAGTCACATCATGGTCTGTCCCAATGCATTCTGCTATTGATAGATTATTTTCAGGTGCCTTGTTGGGTGTGAAGTCTGATGGCTTCGTCTATTTCTTCGATTGGGACAACGGTACGCTAGTTAGAAGAATTGATGTTAATGCTAAGGATGTCATTTGGTCCGATAACGGTGAGCTGGTGATGATTGTCAACACCAATAGTAATGGTGATGAAGCAAGTGGTTACACATTATTATTCAACAAGGATGCTTACCTTGAAGCAGCAAATAATGGCAATATCGACGATTCAGAAGGTGTTGATGAGGCTTTTGACGTATTGTATGAACTAAGTGAATCCATTACATCAGGCAAATGGGTTGGTGATGTCTTTATCTTTACCACAGCAACTAACAGGCTGAACTACTTCGTAGGTGGAAAGACTTATAATTTAGCCCATTACACAAAGGAAATGTATCTATTGGGCTATCTAGCACGTGATAATAAAGTATATTTAGCTGACAGAGAGGTCCATGTTTATGGTTACGAAATATCTCTAGAGGTGCTGGAGTTCCAAACATTGACTTTAAGAGGCGAAATTGAAGAAGCCATTGAAAATGTACTCCCAAATGTTGAGGGTAAGGACTCTTTAACAAAAATTGCTAGATTTCTGGAAGGTCAAGAGTATTATGAAGAAGCACTGAATATTTCCCCTGATCAAGATCAAAAATTTGAGCTAGCCTTAAAAGTCGGCCAACTTACGCTTGCTCGCGATTTGTTGACAGATGAAAGCGCCGAAATGAAATGGAGAGCCTTGGGTGATGCTTCCTTACAAAGGTTCAATTTTAAACTTGCTGTTGAAGCTTTCACAAATGCACATGATCTAGAATCTTTATTTCTATTGCACTCATCTTTTAATAACAAGGAGGGGTTGGTCACTTTAGCTAAAGATGCTGAAAGGGCCGGTAAATTCAATTTGGCTTTTAATGCATATTGGATCGCTGGCGATATACAAGGCGCTAAAGATCTTTTAATCAAGTCTCAAAGGTTTTCCGAAGCCGCTTTCCTTGGATCAACATACGGTTTAGGAGATGATGCAGTCAACGATATTGTTACAAAATGGAAGGAAAATTTGATACTCAACGGTAAGAATACTGTATCAGAAAGAGTTTGTGGGGCCGAAGGTTTACCAGGCTCTTCGAGTTCAGGAGATGCCCAACCACTCATTGACTTAGATTCCACTCCAGCCCCAGAACAAGCTGACGAAAACAAAGAAGCTGAAGTTGAGGACAGCGAGTTTAAAGAATCCAACTCAGAGGCAGTTGAAGCCGAAAAAAAAGAAGAGGAAGCTCCCCAGCAACAACAATCAGAACAACAGCCGGAGCAAGGAGAGGCAGTGCCGGAGCCTGTGGAAGAAGAGAGTTAACCACCTCATAGAAAGACAAATAAAGAACTAATCAACGAATGAGAAAACATCTTTAATGGATGGTATACATATATATATACAGATGTACACTTTTTATTTTTATTGCGATAGGTGTGAAAATGAACGTGACTTGAAACTTTGCGCGCAAACAAATCATATTATGAATTACTAAACACGTCCAGTTTATCTACATTTCTTTTCTTCTTTAATCCGATATAATAGGTCTCCTTTGATTCGTCTCTAGAAGCGTCAGGCTTGAACTTATGAACGTTAGTGAAAACTGCCTGCATTCTTTTTTTAAATAGGTTTTCTTCTTCGCCGGTGTATAGTTTACAAACAAACGAACCTAATGGCCGTAATAAATCTATAGCCGTAACTAAGGCTGCGTCACATAAATCAATAGATTGGTAATGGTCTCTTATACTGACACCAGATGTATTAGCCATCCTAAAATAAGCTTGATTAGTAATGTTGTTCCAAAAACCGGTTGTTTGGGGCCAGGGTTCATACATATCACTTATAATCACATCAACTGGGAATTTTTCTCGTTCTATTAGGGTACTATTCGTATTCGGAGTTTCATAAATGTCATCAGAGGTGAAAATTTCACGGTACAATTCAGTATCTTTCACATGGGTTAGCTCCTCCTCGAGCATGTTCTGGAAATAGCCATGGTCCTTATGCAAATCATCGTGTCTGTTCAATTGGAAATGCTTAGAAAAAAAGAGCCGTATAAGATCATGAGTTCTTTTGGCCAATATATTAGCTTGAATAGAGTTCACACCATGCGGAGGTTCACAAGGGAGAATGTCAACGCCCAGTATCATTGAATTAGGTGAACTTCTTTGCCGTGCTACTTGGGACCAAGCCCCAGGGGCATACCCAAGATCTAGAATTCTCTGATCGGTCCTGTTTTTGCTAAAAAGCCGATATTTATCATCAATCTGCATAAGCTTGAATGCGGCTCTAGACCTCAGATTTTGGACCTTGGCCTCTTTTGTGTAGGGATCCTTCAGTTGTCTATTCAGCCATCTGTTTTGTGAGTTAGAATTATACCGTACATGTATTCGACCTAAAGAAGACGATATTATACTCCTGATACGATTGTACACTAAAATCATGCTGTAATTTTCCCGTCAGTATGTGTAGTCATTACTTCAAACCTCGGATAAGCCCATCTTGATGGCTACGACTTCCATCTATATCAGAGGCTGACATTTTTCTCTCATTGACGGAGACGCCCTTTAACCGGACCTGATCATTTTTAAAAGAACGCCAGTAAAAGAGATCTTACAAATACCAGAGAAACGGTATTGAACCTTCTTCTTTGATTAGAACAAATTACTTGATCTTCTTTTTTAAAAAAGAACTGAAAAATCAAAAACGATACATGAAGATGGTATGTAAGTTAGCTAAATAACTTGCTTAATTTCAAGAAAGGGGACTGTAAAAAATTCAGTTTACTCTACCATTATCTCCATTAACATATCAACTTTTAGATCGCAATGAAGAAGACTGCGTTCATAAACCTTACCTCATAAGGCCAAACAGCTATCAGCTTTTGGCAAAAGTTGAATACGGACATTTTTGAACCCATACATCTTTCAATATGCACGGGTGCAACCTCAAATATTTAAAGTTTTTTTTTCCTGAAACTTTTTTTTCGCACACAATAATGCCATAGACATCTTTTGGCCTCAGATTGGAAAGTCCGAGGAAGAAAGACGCAATCAATGGGAAGAGTGTTGTATTTGGATTAAGATATGTAAGTACATCTTCGCAGCACTTCTTGAGCATTACGTTATTTGGTAACCTCTTGAAGTTTCAGGAAAGACTCCATAGAACTAGTCGCAAGCCTCACGGACCACCAAATACTTTGGAAGACTAATTACATATCATAAAATGTCTAAGATCACCTCTTCTCAAGTCAGAGAACACGTCAAGGAATTGTTGAAGTATTCCAACGAAACCAAGAAGAGAAACTTCTTGGAAACCGTCGAACTACAAGTCGGTTTGAAGAACTATGACCCTCAAAGAGACAAGCGTTTCTCTGGTTCTTTGAAGTTGCCAAACTGTCCAAGACCAAACATGTCCATCTGTATCTTCGGTGATGCTTTCGATGTTGACAGAGCTAAGTCTTGCGGTGTTGACGCTATGTCCGTCGATGACTTGAAGAAGTTGAACAAGAACAAGAAGTTAATCAAGAAGTTGTCTAAGAAGTACAACGCTTTCATTGCTTCCGAAGTTTTGATCAAGCAAGTTCCAAGACTATTGGGTCCTCAATTGTCCAAGGCTGGTAAGTTCCCAACCCCAGTTTCTCACAACGATGACTTGTACGGTAAGGTCACTGATGTCAGATCTACCATCAAGTTCCAATTGAAGAAGGTCTTGTGTTTGGCTGTTGCCGTTGGTAACGTTGAAATGGAAGAAGACGTTTTGGTTAACCAAATCTTGATGTCTGTTAACTTCTTTGTTTCTTTGTTGAAGAAGAACTGGCAAAATGTTGGTTCCTTGGTTGTTAAGTCCTCCATGGGTCCAGCTTTCAGATTGTACTAATCACTTCCGAGCGATTAATACATATCTCCATCTTTTTAAATACCTTTTTTAATACGTATGACTCTAAGTAGTAAAAGTATTATGCATAGTTTTAGCCAGATATTTTTGGGCCCGGAATATATCTTTTCGGGAAGCTCGGAGTATATTGCACCGATCCGATTCTTACTCCATATCATGCCATTTTTCTTTCCTTTCTCAGCGATGTTTTGTAGGAAATCACTTAGAACTTGCCTTACTTTAAAAGCATGTTGAGTGAATTTCACAGATCGATATGCTTTGGTGTTCAATCAGTTCAACCATACCTGCTATTATATAATCTTCGACTCGCATAATATAGGTATTCCATGCGCAAATAGATTACTTGCAAAATGGACATGACTAAAAACCACACCACTGACACAGAGGAGTTTGATGATGGTGATATACGTCCAGTCAGTTTGGGAATTGTGGACGATTATAACGCTTCGTTCGAATTACCTTTGAAACCAAAGTTTTTACAGAGTGAGAATTTCTCAGATTTAACAAGTGAATGGGACCAGTCTAGATCAAATACGCCTGGTCTTGCAGAAGGCAAGACTGAGAAAGCACAGCCATGCGGTACAACAGATAGTTCAAAAAATAGAATACATGTAGAGCAACTGTTGGAATCCGCTAATGAAATGAATAATTATTTGGCGCAGAATATAGAGAACATAAACAATTTTCAGGTGGGGCTATTGAATGGAGGGAAAGGATTATATAGTTCCATGGGTGATGATTCGAGCGCGTGTATTAATGGCACTAATTTTAGCTCAACGTCCAATTTTGAACTAAGTGATGATGAGCTAGAGGATACCACGGGTTGCACAAGTTCTATTTTTGATAAAGATCTTTTCCATCAACAAAACGGGCTAAGCATACCTCGCCGTAGATCACCACTCTTCAAATCTCCAACTGCCAGTTTCGAAATTGGCGATGCTACGGATGTGGAGGAGCAAGATATTGATGACTCCATTTTTTCTGAATGTAGCAGCATTACAAGCTTTGATATGGGAGGGTTGCATATCAGTCTACCACACGATGAAGAAGAAGATCAAGAAAAAACTAAGTCCGAAAGTGAAAACCCGTTGCTACATGGCATACCGGTTGATGTAGAAGTGCCCCACATATCGGTTGATGAAGCTCTGGCGAATTTCAAGGAAACCATAGAACTACTACTAAAACTTAGTGGCAATAGAAAGTGTACCGGTTTCAATACTAGAGTGGAGAAAAAAGAATACTCGAATTTCTACATGAAAAGTAAACCCACCTTATCATCAGCAGATTTTCTCAAGAGAATCCAAGACAAATGTGAGTACCAGCCAACTGTTTACCTTGTGGCAACATTTTTAATTGACACGTTGTTTTTAACAAGGGATGGCAATAACATTTTGCAGTTGAAGTTAAACTTACAGGAAAAGGAGGTCCATCGAATGATAATAGCAGCGGTTAGATTGAGCACGAAATTATTGGAAGATTTCGTTCACTCACATGAATATTTTAGTAAAGTATGCGGTATTTCGAAACGGCTTTTGACTAAATTAGAAGTCAGTCTATTGATCTGTGTGTGCAATACTAAATTAATGGTCAGTAACAGGAAATTAGCCGCCTCCAAATTACTTTTGAATGAACTACGGTCCTTCTGTGTATAGTTGATACAAGTATTTTAGATAATTATTTTAACGAACGTAACGAATGCTTTCCAGTCAATAGCGGCACTGGTAATATGATACAAACAATTTCTCAATAAAACAACGACAAACTTAGTCTGTTTATATTTCCGTGCAATGGTGGAAACCTGTACTCGATATTGGAGAAAACTTCAGAGCTTCCCAACAGTTATCCCGGATTCTTAATTGATGCTCTCGAAACGCACATAAAAATGTGATTTTTTTACTCGCATTAAATTACTGTTGAATCTATGGTTCAAACAAATGTATATTTGCCTACACATCTTTCTCTGTCCCTTCTGTATTGTCTAACCTTAAAATAGAAATATTTCATGGTTTTATTTCTTTTAAGTTTATTATCCATTTTTAACGTGGTGAGAAAACCCGAAATGAAAAATAATAAAGGAAAATTATAGAGGAAAAAAAGTGTAGAAATAGAAAAAAAATAAAAAGGATAATACCGATCAGAAAAATCCTCTTTCTTGCTCTTCTTCTTTTCTTTGTATTTCTCCTGAAAAAATTCAGAAAAACATATATTGGGTTAAATACATAACTATTTAAAAGGCTGTAAACAATTCAACTGACATTAGATACATCACACTCAATTACTGTTGGAAATAGGCAGATATATCCAGATTTTTACAATTACTATAGCACTTCCATTGAAGATATATAAAAAAAGAAAATAACAATAGGAGGAAGTAAAGAAAGCCGTTAATAAACAATGGTGTTATATAAAAGGAAACCTATATTACTTCCTGATCCAAAACCTTTACCATTGGATTTGAATGTACAAGTATGGCATATTGAAGAGACTGGAGAATGGTTTTCTAGTTACGAAGAATTTTTAGAAAGGTTTGATTTCTACACACGCCACCATTTTACATGCGAAATCACTGGTACTTCTTGCCTGACTTTTTTCCAAGCTCTGGATAGTGAGGAGACACAATTCAAATACGTCGAAGACAGATTCCCATTAAAGTTGAGAGAACCAGTTGCAAGATTTTTACATTTTAACGGAATAAGAAGGTTAGATGCATTGGTGGAGAAAGTTTACGCAAGATTTAAAAATGACTTTTTCCCAGGAGAAGTTGTTTATCTACGTAAACAGAAAGACTCTTCTACCACAAGCTCTAATTCCCAACAAAGTACTCCTCAACCTGATGATATGGTCGAAATCAACAGTGTTGGTAATCCTGGCTTACCGCAGTACCAATACCAAAGACGTTATGTTATCAAAGAAAAGGTCCAATTTAACGCAACGATAAATCCAGAGAGCAGGGAAATTGTGATGCCCGCTCATACTAAATACATGCTGATAGAAGAAGCAGCTTCCAGTAATAAATCCTTCATTGTTGATCAAGGACAAATTTACAGGGACCGTTCCACTTTCACTAAGCACTTAATCAAATGTTTTTTCAAGATTACTTTACAGAGGGCATCTTCGAAAATGGGTGCACCTTGGTGTGTCAAACCGGAATATTTAGCGATGTATGGTTTAACGATGGAATGGCCAAAAGATATGTTAAAATATAAAGAAGATGAACCTGTCGTAGCAAGACGTTCCAACAGTGCCAATGTTTCATCCCCAGAAAGTGAAAAGAATAAACGTCAAAGTAAATCATCGGGTAAAAGTAACACCTCAAACGATGCTTCTAACAAAAAAGAAACCAAGAAAAAAAGAAAGCCAACCGAAGTAAATGATTCTGAGAATAATTCTTCGGAAGAAGACAAGAAGAAGGGTCAAAATGTCACATCAGAAACACATTCTAAAAAAAGGAAAAAGGAAGCCAATGAGGAACCGAACACGGAAAACGTCGAAAGCGTTCCTACACCAGCTAATGCGGAGCCTCAGGCTGTAACAATAACGAGCATAATGGATGACCTAGCTTTGCCATATCAACATCCACCGAACATCTTTCCAAACTTAACGTATTATAATGAAAAATTAGAATGTATTTCATTAGGTTCTACAAAACTTTCCAGACCTTTTGATTCTTTTGGAAAGCTATTACAAGCCTATCAGTTTCTGAATACGTTTGGTTCGAAAATTTGTCTCTCTCATTTTAGCCTTGACCAATTCATTACTTCTTTGAAATGTACAGACCCATATGAGTTAAAGGGCGAAGTTGTTTTAGTGAACATAAGAACGCAAACGTCTAAAGAACAAGAAATTGAAAATAACGGCCTGCCGATGAAAAACAAAGCAGAGACTACTACTGAGGAAGACTCTGAAAACTCAAGTGACTGGCAAAGAAATTCATTTATTCGTGATATGATAATGAAAAGAAATTCCGACAAGGTTGAGTACAAGATTGTTCACGATGACCCAGCATCCGATGATATACTTGATAATATCAATCATAATGGGTCTGCTCTTCTCATTGAAGTTTTTACCGCGCTCTTACGTTTGTTCATCAACGAAGAAGGCGATTGGAGTTGCATCGTCGTTGAAAACTGGATAATAGACGACAAGGGAGTCCTTATGGAGAGAAAAGATGAAAGAGGTGAGGGGGAGGCGAAGCAAAAACGAAATGCTCACGGATACTTTTTACAAGATAAGGAAAAGATCGACAACCTAAAGGACACATTAAAGGAAAACGCAACAGAAGTTCAAAAAGAATCAGACGCTAAAAACGAAACAAATTCAGAATCTGATTCTAAATCTGATTCTGACAGTGAAGAACGAGATCCTAAATTAGAAAAGTGTTTGAACTACCGCAATGTTAACTGGATAGAACGCTTGACGAAAAGGCAATTTAATAACAGTTACTGGCTAATAATTTTACTGGGAGTCTTAGAAGATTGTAGACATCTTCCCATGTATACAGAGTTTATTGATTCTTTCATAGAAAAGATCATACCCAAAGATATATCAGCTACTCAATTGCCCAAACAGCTTTGGAGAAATTTCTGTCGAAAGCTGTCGTTCAGTGACAAAGTCAATGCGCTGTGGATACTTGTAGATCTCGTATCGCATTTTTCTCCAGATATCAAAGCTGCTGTAGATGATTCCATGGAACTATGTGGTCAAATTCGTAGCGAAAGATTCAAAGTTGCGAGAGAGTTGAAAACGGAGGCAGCCGTCTTAAGTAATCTTCAAGGCGACCTGCAGGCAATTCAAGAGAAGTTAAATAAAACAGATGAAAACACACCATCAGCCGATGGTGCCGATAAAAAAGATGATTCCGAATCAAATAGTGAACCAATTGATCTTATTATCATTGAGAAAAAGCAAAAGTTAATTGAAGAGCAGGATAAAAAGGTACAAGCTTTACAATCAGATAAAAATTTCCTCGATAATTGTCTATTTGAAAACGATCTACAAAGATTAAAGCCGTTGGGATTGGATCGATACGGGAACAGGTATTTTTGGCTGGATCACAATGGTGTTCCATTTCCTCAATATCCTGCTGGTATGAATGAGACGCCGAAAAGTAACAATAGTTTGAGTTATCACTCCGGTCGTTTATTAATTCAGGGACCTAAAGCATCATCGGCGAAATTCTTTTTGAACGTCAGTGATGAGCAATTGAGCAATTGGCAAAAAATCAGAAATTCCGAAGGAATATCCGAGGCAACTAGGGAAGTATTTGGTATCTCCAAAACTAGTTCCGGATCTTATAATTACGTAGAAAATGGAATAGAGGTCGAACTATTGGACAGTAATGATCGCGTAAACCCACTTATAGAGCTGACACCTATTCAAAAGAAAATTATGGATGAAACACCTTCAAGGTTGCTACTATCACCAGATCAATGGTATTGCATTGACAAGTTAGAGGACTTGTCAAGAATAATGGACTGGTTAGATAATTGGGGTCGCAAAGAGCATGATCTCTTGAGGCAAATCAGACCCATAATGGAACGAATTAAAAGTTCCCTTAGCTTGCGCGACCATGCGCTGTCACTGACAGCATTCACCAAAAATGAAGAAAAGTTGCTAAAGGAGTTAGAAAATAATGAATTTACCGAAAACGAATTGAACGTTGATAGTATGGATGTTGATGATAAAAATAGCGGTGTTAAAAGTGAGGTTGATGTACAGGTTGATGCCGAAGAGAAGAGAGAAGCTGTGATAGACGAAAAGTTGGAGGTGATTGCAGACGAACTCATGAAGCTAGATGATAGCTCGAAAACACGTAATGTTCTTAATAGAATACAAGAATTAGAAGATCAGAGAGATGAACTCTTGGAACAGAAAAAATCCATAATAAATTCGCAGAGGCCAGGCGCGAGGATTTTAGCCCGTTCAGAAAGGAAAAGAACCAAAATCTCCCGTGGTAATAAGGTGAATAAGCAGATTGAAATATTGACTGACTTAGTCAATTATAGACATTTTAAAGCTATGGAAGATGTGATAGCTTGGAAAAACGTTTTAGCAAATTCGATATGGGGTTCCTCACTTCGCAAAAATGCATCTGGTAATAAAAGGAGTGGTGTCATTGAAACAGTAGACGATAAATTAAAAGATATAGTGGGCCAAACCTCAAGAACAGTAACACCTGCCCCAAATTAATATATAAAAAACTTCCTTTGTAACTGATGGTAAATTGTAGTATTCATAAATAGGATAAGATTATTCATTGTAAGCATAATGGAAAAAAATAACACAACAAAGCCGCGCAAGATTGGACCATACTTTCTATCTAAGGTAACTATCACTTACTGGCTTGATGGATGCGTATTTTTGTCGGTACCAGCTTCTGAAATATCGATATCAAACATAGCTGGCTCAATTCCTTCCATCAATTGCTGGGTAATTTCGACTGGTAAACCGTTATCGTTAGAGATATTAGCAGATGCGCTATCAAAATCGAGTTCTTGGGCACCTGATCTCAAATTGCAAGAATGGCAAATAATATCTTCATACCAGTATAAACTTTTGTTTGTACCACAATGTGGGCAAGTCCTTTCGAAAGGAAGTACGTAAATTTTGGGTTTAATAGCAGAGTCGTGTGAGTTTCCTGGCATTTCGCCGTGTCGCAGTCTAAGCTGTTCAAAATATCTCAACTCCACTAGACTATGGTCAGATTCGCACTTATAATATCTGCAGTATTGTTCTATGTATGACAGAGTATGTTGAGGCTTGTACGATAATGGATAAAGTTCGTTTCCTTCTAAGCTGATATCGTGTCTATCGCATATTAGTATAGGTCTCAAAGTGTATGTATCGTTAAGCTTGACATCCTTTATGCACGGTAGAGTGGTGTCTACAGACATATTTTTCTTTTCAAACATAAGCTTAAAATTGGAGCTGTTCTGTGCACATGTAATATGATACCTATATTGGCATTTGTTACACTTCACTAACCCACCTCCATTTATCCTGCACACACCACATGTAAATCTACTATGTTTAATAAGCACAGCAGTGGTATTAAGGGCAGGTTGCATTGATTGTCCGTTTCCATATTTGATATCTTCATTGAAAAGTGAGCAAACCAAATGCACCCATGTCCCTAAGCTCGTGCATTTCAATGCGTCTGGACATATTTTAAATGATTGGCTCCTATATCTATCATAGTCATAGTCCTTCGTAGGACACATACTACATTGGTAGGTCGTTGATATTATAGGATTGAGGTCATTTGAACAAGGGTCACATAACCATTTAAATGTCTTAAGGTTAGTGTTTTTCTTCATATCTTTCGGCAGTTTAATAGCATAACAGAAGTAGTGTACTGTAAGTCCACAATTACCACATACTACCTCATAGTTGTCATTGTCGTTAAATTTTTCTTTGCAGACACTACAAAAAGTCCTTGCGCTATTATTTGCCCATGCTGTATCAGGATTTTTTGGTTTATTCTTAGTGTGTTTCAAAATCATGTCTTTCTCTAACATTTTGCTCGGTTTATTACCATCATGGTATTTTTCAAGGGCGACAGAAGTTTCCTTAGAATGTGAAATAACTGTATAATTGTACGATGCCCCGTTTGGTTCGTTTAACGGATTACTTAACGCTATGTCATTGATCATTTTGATCTTCTTCGTTGAAGGTTCATTATATTTTGGCAGCTTATTATTCACTAACTTTAAGCTATTCCGTAATCGCTGAAATGTTTTGTTATCAAATTTGACAAATTTAAAACCTTTATCTACAGACACTGAACCAGAAGAACTGCCGCCTGTTTTCATTGAAATTTCTATCAAATCATTCGAAGCATTAGTGATTTTAGGAATATTGTTATTACTAGCCTTCTCGATAAATACATCGTTGCACTTGCGATTTCGGCTTGTATCACTTGTTTTGATAGTACCAGGTGATTGTCGAATTATGTTCACGGGAAATTCGTCCTTTGTGTTTTTCGCTCTTTCTGGCTTTTGTTCAGGGATGGCTTTTCTTACCTCTTTGTTGTCCTCTATAAATAGCTCAAGATCTCGTTGCATCGTCTCCGGGTGAAACTCATTCTTTCGATATGATCTCACAGCCATTTTGTAGAGTTGCGTGTGGAATGTCATGGAATACCGCTTCATTTTCACAAATGAATTTGGGTTCTTGTAAACTTTCATTCTTTGCCTGATAATTAGCTCTGAATCCTGAACAAGTTCCCATTCTAGTAGTTTATTATGAGCTTGAAAGGGAGATAACGTAAACTTGTTTGTGTTATTCTCCTCTATAATCCCTTCTATCGCTGAATAAAAACTATTCTGACAGGTTCCCGTTATTTTTCTCAATGTTTCAAGCGGTGGTACCCACTTAATTGCGTATCTTCGCCACATACGAGCACAACGAATGCAAAGAGCGCCAAGTTTTTCATTCTTTTTGCTATGGGCAGGCGATTTCTCTGAAATTTCTGTTTTTTCGTTGACTCCTGTCTGCATTCTTATCTTGATCTTTTCATCATCTGAACCTCCAGTAACTCTATACCACATCGGGGAGTAATCTGTTTTACAAAACATGCATTGGAAGGAGGATTCTGTTAAAGAGAGTTTCTCAGTATCAAAAGAAGAATCATCTATATACTTTGTCTCTACGTCATTTTCATGATTAGCGATTTCTTTTTTTCTTTTATTCTTTGATAACTTACTCAATTTCCCTCTCACGGTAAGGCCTCTTTCAGTCTTTTTCCAATTGTAATAAAATCTAACAATCATCGACATAGGTTGAGTGCCCACATACTCACACACTGGGCGTAATTCACTCCCAAATTTCTCGACAGCTTCCTCAAACTTTCGGATCTCCACGGCTGTAAAACTTGGCTCTTTCAAAAATTTTCTGGAAAGCTCCCTTTTACATTTTTTAAATGCCTCTGCTGTATCATAATTTGTAAATAATAAATTCTTTAGGACTACATCAATGAAATTACAAGTCTCACCTCTCACATTGAGAATAGGGCATATTTCGCTTTTGCATTGTTCAATATATTCACTCAATTTTCGAGTAGTAATTTTTGATGCATCAAGTACCCATGCTAGTTCCGAAGTTTTCGTTGAGCCTCGCTCTTCTTCTGAATTTGCACTTATATACGAGTTCCGCCTCCAGGGCACATTATGATTACATCCGTTCCATTGATACTTCACTCCTACCCTAGAGGGTTTGAAAGGATATGGAAAAAACATAGAATCATTTAATGCGTCACCAATATGAGAAATGGAATATATTCCTAAGTATTGAAACCAGCAATTTTCGGTATTATAACCAACATTCTCTTTGATAGCTTTGTTAGAAATTTCTTCAATTTTTTGTCTTACAGAGCGAATAAAATCCAGTTCCAGTGCTTGTTCTTCTAGAAACCTAACATGCGAGTCCTTAGTACCTTGTTGTTTCTGTAAGCAACTGAAGCAGGTCCAAACGACGTCTTTGTTCGGCTTCCTGTCAAGTGGCGGATCCATACAGTATAGATGTGCACAAACGCCGCATTCATCACATGAAAGGCTCTCCTTTTGGATACACCATTCTTTACAGAACTGACATCTTTTATCCCATTGGTAGTCTGCAGGACTTAATTCGTTTACCTCTAGTTCATGGAAAACGTATTTCTTCAAAACGTTCTCCAATGGATACTTCGGTTCTGTATAGATATAACGAAATCTCCTATTCAAAACATAAAGAAATGGCGACTTACTGTTCCATTTATTTAATATTTTATCCGTGCTGTAAACTTTGTAATATTTCAAAGTATATCTGTCAAAAAGTTCATCAAAGTAAAAGATATTGGGTCGTATAATGCATTCCTTCTCATTAGGAAGAACATCAAAAACTTCGTCTTTATGAAATATACTACATTTCCCCCTGTATGATGAAATAGGACATATGTCCTGGTGTAATGATGCATACACCAACCTTGGGTTAAAAGTATTTACGTGCTCTTGAATATCCCTAGGACGATAAAACCAATTCATTCTAACTTGAAAAAATTTAGCAGGGAAGACCGATGTTGTCTTTATAGCTTCATGAATAGTGTTAGAAAATTCTGGTTTACTAACAAAATTCACAACTCTGCCAATATAATAAGGCTCGCCAGCAGGCTCTGATATCATATAAATAGTGTCGTTCGCAGATAAAAGGACAGATTCTGTATTGAAAAGAGACATCTTTTTCAAGTCAATCATGGCATCATCTAGATCAAGTATGTTAGAGAATCTGCTATTCTTTCTGAACGAAGGGGGTAATGTAGGGATAAAGTTCCAGCAAGTATTCTTATCATGAAGGAATTTTTGGTACTTGAATTTCTCGTTTCTACTAGCTGGATTGCTTGTCCTTTTACAATTCCTGGGAGTTTGGCTATTGCTACCCTTGGTCTTAGCACCACTTTTTTCCGCTATTTGTATTTGTTGAACTAATTTAGTATCTATTTCCATTTCATTATAATTCACGTTTTTAGCAGCCTCTCTTCTTCTAGGTAATTGGAAATCTTCTTCTTTAGGCATAGCGTGACCAGCTGAAAGGCAGATGATCTCAATATGTCCCGATAGGCCAATTTTGCCACCAGATAGTTCGATGGCATTTTATTTTTAGTCCTTTTGAAAGCAATATCATAAAATATATATAGTTCTCCATGATGTTCGGGTCAGTCGCTCCGAAGCGTAACCTAGTATAATAAATAGTTCATTGCAGAAAATAACGAAAGAAATGGTGGAATACAATCTGATATATCCAAACTAAAGCTAACTAACGGAATAAGCAAATACGAATCGACCGCTAATTTAACAAATATGGTTTTAGCAATGGAAAGTAGAGTGGCACCGGAAATTCCTGGGCTCATTCAACCTGGGAATGTCACGCAAGACTTGAAGATGATGGTCTGTAAATTATTGAATTCCCCAAAACCTACGAAAACATTCCCTGGTTCCCAGCCTGTGTCCTTTCAGCATTCTGATGTGGAAGAGAAGCTGCTTGCGCATGATTACTACGTTTGTGAGAAAACAGATGGTCTGCGCGTGTTGATGTTTATAGTGATAAATCCTGTGACGGGTGAGCAAGGATGCTTTATGATTGATAGGGAAAATAACTATTATCTGGTTAATGGATTTAGGTTTCCCAGATTACCCCAAAAGAAGAAAGAAGAGCTGCTAGAGACTCTTCAAGATGGCACCTTATTAGATGGTGAACTTGTCATACAAACTAACCCAATGACAAAATTACAAGAGTTGCGTTATTTAATGTTCGATTGTCTTGCTATCAATGGTAGATGTCTCACACAATCACCAACAAGTTCTAGACTAGCCCACCTTGGAAAAGAATTTTTTAAACCATACTTCGATTTAAGAGCAGCGTACCCTAATCGTTGTACTACTTTTCCGTTCAAAATTTCCATGAAACATATGGATTTCAGTTACCAATTAGTAAAAGTTGCTAAAAGTTTAGATAAACTACCACATCTTTCTGATGGTCTGATATTTACTCCTGTGAAGGCACCTTACACTGCCGGCGGAAAAGATTCATTGTTATTAAAATGGAAGCCAGAACAAGAAAACACCGTGGACTTCAAATTGATTTTAGATATCCCAATGGTGGAAGATCCTTCTTTGCCTAAAGATGATCGGAACAGGTGGTATTACAATTATGACGTTAAGCCAGTTTTCAGCTTATATGTCTGGCAAGGCGGAGCTGATGTCAATTCACGTTTAAAACATTTCGACCAGCCTTTCGATAGGAAGGAATTTGAAATATTAGAAAGAACATACAGAAAATTTGCAGAGTTGAGCGTTTCAGATGAGGAATGGCAAAATTTGAAGAACCTAGAACAGCCATTAAATGGTAGAATAGTAGAGTGCGCAAAAAACCAAGAGACTGGGGCGTGGGAAATGTTAAGATTCAGGGATGATAAGTTAAATGGTAATCATACATCGGTGGTCCAGAAAGTTTTGGAGAGTATCAACGATTCAGTTTCATTGGAGGACCTCGAGGAAATTGTTGGTGATATTAAAAGGTGCTGGGACGAGAGAAGAGCAAATATGGCTGGTGGTAGTGGGAGACCACTACCGTCTCAAAGTCAAAATGCGACATTATCTACCTCTAAGCCAGTCCATTCACAGCCCCCAAGTAATGATAAGGAGCCAAAATATGTAGACGAGGATGATTGGTCGGATTAGGCTAAGAAGTGTTCGTATCGACATATATCGGTGTAAGAATTTTGTGTATGAATAAGATAGAAAAGCAAAAGCAATTGCTTTTGCTAAATTAATTCAGTTAGTTATCTATTTATATGTACATGAGAAATGGGAGAATTTTGAGAAGCGAGGGTGAAAGTGTTATATACGCATATACATGTATATATATGCGCATGCTTATCACCTATGGGAAAGGACTAAACTTTTCAATAATTCTCTTGGGTTACCGTTACCACTTAGGAAATATTTTTCGTCAATCAAGTTCTCCCACTTTTTTCCTGTGATATCCTTGTCTAATAAAACATTTGATTGTTTGTAGTAATCGATTAGTTCGTTAACTTCCTGTTTGTTCAGTTTAGGAACCTCGAATTCGGTGACATTACCTTTTTGGAGCAATTCTACGAACTTCGGTTCATAGTGATATCTAGTAACATAGGGGTCTACTGGGATCTTGCCCAATGCCACGGGTAAAGTTTTGTTTGTCCTGTCAACGCCGGATATAGCTAATATAGTAGAACTCTCACCATTAGCAAATTTCGTCTCTCCTGAAATAATGTCCATCATCAATTTACCCATTTGTAAATCCAGGGAATATATTTGTTTATTCTCTGTATTTCTGTACGCAGAATATGCAGTAGTTAACACTTTTGAAAAATTATCCACTGTAAACATGATTGGCACCTTGGATTGGACAGATAACTCATCAATAATGGCTTTCATTAGTTTTCCACGATTATGCGGGTGGGTCATTACGGATAACAAATCTAAAACTGTATTTTTCGTTTTGTTTAATGTGACAAATGGTTTTACAGAGGCATTCTTTGGGTTTGCATTCGAGAACTTGTAGTCTTTGGATAGCTCAATAGATTTTAACAATGCAGGGTCATTTGCCTTCAATATTTTCCTTATAAGCTTTTTCAAATACATCGGTTGGATGAAAAGCTTTAAATCATCATCATAAGAAAAGTCATTCCTACCGTTCAGGAATAATTCAGGATATGATATGTTAATAATGATTTGCTTGGAATCAACTGCATATGCATGTGCTTGAGAGAGTAGTACAGTTTTCCCGACCCCTGGCTCTCCAGTGATTATAAATTTTTTAACAGGATGAGATACTAGTTTCTTCAAAAAGCTATTCGTTGCATCTTCACGAACTAGACAAACCGGTTTTTGAAAAAGTTCATTGAACTGCGACTTCTTGAAGGAACCCAAATGGTGAAGGGATTTGTACTGTTTGTTGGAATATGATACTACTTTATTCAAAGTCTTGGAAATATCATCAAAGTTGAAGATAGGTAATGCCAAAGGAACGGCGGTCTGTTGTAATTGAGCGGTGTGCGTGGTGTTTGTCCAGTTTTTATACAATGAACCAGGAGTAACTCTCTTTGCAGATGAGTAAGATGAGACTGAAGATGATTTTTTGGAAAATCCTTGAGTTTTACCTTTTGGTGCCGGTTTAGCAGCCTGGAGAGATCGTGCCGTAGTGAACAGCCTTTGCCCAATGAATCTTGAAGTTGACATACGTAGCATTATTCTGATACGTATACCACGTGGCTTGTACTTGTTCTCTTGTTAATGTTTTCCCTCGAAGTATAGAAGTTGATGTATATATACAATATACATATATATATATTCTTGTACATAGTACTTGCTGAGTTTCCTTTTCTTTTTCTTCCGTTTTGTAAGAAAGCCCCGGAAAATATAGTGTTCCATAGGATAAAGAAAAACAGGCATACATATGTGCAAGCTAGTCGAGTAGGATAGGTTCATTAGAGACCAGTCTTGCAATATCGTCATTCAGTTCCGTCTCCAAATTAAAATCAGAGTAGTAATGTAGCGGGATCAAGGGCGAAATATCCTTGACCGTGGGTATGAGGTTCCCACTTGACCAGTTTCGGAATACGTGCTGCGCTGTGATGGGAGTATCGAATACAGTATATATGATGATTGAATCATCCTTCGAGTAGTTGTTTCTTTCAGAGAAGTAGATGTCGTAGATTTCATTAGCACTTAGCGTGATGAATACTTGATTGCGCAAATGAGATAAGCAGTTTGATTTATTATTTGATTGCAGGAAGTTGTCAAGGACAATTCTCAAAGTAGAGCAATCGTAATACGGATGTTGCGAAGCATTTTCTTGGTCTTGTGTGTTGAGATGTTTCCAGTCACCATAGGGCAAGTTGAAATGTTTTAGTTTCCTGAGTAGCTCGCCGTGGCGTTGGATTTGCAATAAATCAGGATGTGGTGTGGTGGTGGGTATCGTACTCGATTCAGATTCTTCCAGCTTTTGTATAAGTTTATTTCTTTCAATGTCGTTTGTTTTCCGTAGGAACTCAATTAACCAGCGGTCGTAATGGGGTCTCACGTCTGCATTGGTGAGGATATTAGTTGCGGTCGATAATAAGTGGAATTTGTGTATAATTGATGGATTGTCCGGGTGTTTGTCAGGATGATACTTCAGGGCAAGGGTCCTGTATTTGCGTTTAATTTGGGGCAAATCATCGTAGATGGTATGGACGTCCAGGGGGGTCGGTAATTCTAATACATCATATAGGTTCAAACGTTGATTTATTACGTCTTCCAATTCGTGTCCTGGCATAGTCGTGGCGAGGCTTGTAGTACGGCGATGGACTTGCTTTTTGATTTTGCTTTCATCTTCTAATGTCTTGCGAGATAATATGCAAGGAAAACAAAGGAAAGAAAATACAAAGTAATGCGGCTTGCATATATATATACATATATATATGTATATATGTGATATATATATGTGTGTGTGTGTATATATATTCATGAGTGTATAAAATAGATATATGAATGCGTGCGAATGTAGTTATAATTAGGTGTGTTCAGTTGGCCCATCTTTCTACCATTTCATTCATCCATTGCGGGCCTTGTAATTGAATGATCTTGGGCAGCTCGTCTAGCCCTTCCAGCAGGCCATCTTCATTAACGATCGCCGACTCCATGAACCCGTTCAACAGCTTTAAAATGAAGAGACAGTTTGGATACACAATGCATTGCGAATAAGGGGGGTTGCACCAGTACTCCAGGTATTTCAAGTAGTTTTTGAAGTTAGGAGACTTCCAGATCTGCTGTTGAGTGAGTAAGTACGTTACGTATTGGATGTTTGCCAGTGACTGGATAAATTCGAGCTCCACTTCGAACCTCGTGGGGAGAGGATTTTGATCCGAGGAAGGTGTCGCTGGTGCGTTTCCATTAGTGCTTGACATCCTGGGTGGAGCTTGGGGGAACTTTGCCGTCTTATGAGTGCTATAAGTTTTGGCTTACTTTGCCTCATTTTTCCTGCATTTCTTTTTCTTTTTCATCCTTTAAGAACACGTTAGCGGGAAAACCGTGAAATAAAATACAAAACGAACTGTTCGAAAAAAGCCAAAGGGGAAACGCCTAAAACTCCACTGAAACCAGCTATAAAGCACGGCATATTACAACAATGTCTAGCAAATGGTTTAATGCTATACACCTACTGGTGTGCCCGTTGACGGTACTGGTAGGATATCTCATGAACGCGTATGGCTACGGTGCGGCGCTGCAAGCAACCCTGAATAAGGATGGTCTGGTAAATGCTATGTTGGTAAAGAAAGGGTGGTTTTGGACTTCCTTGGTCGGATGGTGGTGTATTATACGCTACCGTGCGGTGCCGGGGGCAACCGGCAGAGACCGAAGACACATTGTCCAGTCATTCAAAAGGTATGCCATACTGACAGTGTGGTGGTACGTATTCACGCAAGGTATATGGTTTGGCGTAGGCCCCATCATGGACTTGGTATTCGTATATACGGGTGGCCATTGTCACTATGACGTCTTCGATGATGCAGGTCACGTGAACGAAGACTTCCAGGGTTCTGTCACCCGGACCAATCGCGCGTTGGCGCTCATTCACAATGTCCTCACTTTGCACGGACACCACCAAGAACACCGTCAGCAACAACTCTGGGACCGCTCCATAGGGTCGATCCAGGGCGCCCTGCAGGCGACGCAACCGAAAACCCCAAAAAACGTAACGGCCAGCGCTGCCGCTGCCATCAATACTTTTATTCATGACCAGATGCACAGGTGGCAAGGTCCGTTAACCACCTCGGCACAGTGCAGACGTTTTGGAGGCCATTGGGCTGGAGGACACGATCCATCCGGGCACGTGTTCTTGGCCACCTTGATGTGCATGTTTCTTCTAGGTGAGCTACGTGTGTTTGGGCGTCGTGCACTGGCTCACTTGTACGCGCAGAAATGGCAGCTTGTACGATTGGTGACCCGCCTTTTCGACACTGGACCGCTATGGACGTGGCGGCGGTGTGGCGGCGGCTCAATGACCTGTGGCGCCCGTTTGTGGCGTGCGATAGTCGAGCCGCCTGTCACGTGCGCGGCCGCCCTGCTCCGTTTGACGCGATGCATAGCATGCGACCACCCAGTAATCATACTGCTGACGCTATTGGTCACGTGGTTATGGCAGCTGCTGTTGACTGCGGTGGCGTCCCGTTTCCACACCGTACGTGAGCACATGTCTGGATTGCTAGCCGCGTACATAGTGACAGGCCTTGTCTACGCTCGCGACGCAGCCGCGCTACGTCCAGTATGACTCAGGAAAAGTTGGCGATAGACCACGAGCGACTGAAAAAATAACAGCGACTTTTCTCCCGGTAGCGGGCCGTCGTTTAGTCATTCTATCCCTCGGATTATAGACTGTGAATATTGCATATGCAACTTTGACTCAAATTTTTCCAAAATTTGATATATATATATATATATGTTTGTATGTATATATATATATACGTATATATATCATATATACGAAAAGTAGAAAAAAAAAGGTGATATTTCGCTCGTGGAAAAGCTAATGCCACAGCTTGTGTTTCGTGTAGTTTGCCTTGCTCCCCTTGATTGAAATAGTCTCCCTAAACTAAAGTTATCAGCAAACAGAACCACCACAGTTACTACTACAACCACATCGCAATATGAAGATCACAGAAAAATTAGAGCAACATAGACAGACCTCTGGCAAGCCCACTTACTCATTCGAGTACTTCGTCCCGAAGACTACACAAGGTGTACAGAACCTGTATGACCGGATGGACCGGATGTACGAGGCTTCTTTGCCCCAATTTATTGACATCACCTGGAATGCAGGCGGTGGACGGTTGTCACATCTGTCCACGGACTTGGTTGCGACAGCGCAGTCTGTGCTTGGTTTGGAAACGTGCATGCACCTTACCTGCACCAATATGCCCATTTCGATGATTGACGACGCTTTAGAAAACGCTTATCACTCCGGTTGCCAGAACATCCTAGCGCTGAGAGGAGATCCTCCTAGGGACGCAGAAAACTGGACTCCCGTTGAAGGGGGCTTCCAGTATGCCAAGGACTTGATTAAGTATATCAAGTCCAAGTACGGTGACCATTTCGCTATCGGCGTTGCCGGCTACCCGGAGTGCCATCCGGAGTTGCCTAACAAAGACGTGAAGCTTGATCTCGAGTATTTGAAGCAGAAGATCGACGCCGGCGGCGACTTCATCATCACTCAGATGTTTTACGATGTTGATAATTTCATCAACTGGTGTTCTCAAGTTAGAGCTGCGGGCATGGACGTGCCCATTATTCCCGGGATCATGCCGATCACTACCTACGCGGCCTTCTTGAGAAGGGCCCAATGGGGCCAAATCTCCATCCCTCAACATTTCTCGTCCCGATTGGATCCTATCAAGGACGATGACGAGTTGGTCCGTGATATCGGAACTAACTTGATCGTGGAAATGTGTCAAAAATTGCTCGACAGTGGTTACGTCTCTCACTTGCACATCTACACCATGAACTTGGAAAAAGCGCCTCTCATGATTCTGGAAAGATTGAACATTCTACCTATGGAATCAGAGTTCAATGCACATCCATTGGCCGTATTGCCATGGAGAAAATCTTTGAATCCAAAGCGTAAAAACGAGGAGGTCAGACCTATCTTCTGGAAGAGAAGACCTTACTCCTATGTCGCAAGAACCTCTCAATGGGCCGTGGACGAATTCCCCAACGGTAGATTCGGTGATTCGTCTTCTCCTGCGTTCGGTGACTTGGATCTGTGTGGTTCAGACTTGATCAGGCAATCAGCGAACAAATGTCTCGAATTATGGTCCACCCCTACTTCCATCAACGACGTCGCCTTCTTGGTCATCAACTACTTGAATGGAAACTTGAAGTGTTTACCTTGGAGTGATATCCCCATCAATGATGAAATAAATCCAATCAAAGCACACTTGATTGAGCTGAACCAGCATTCTATCATCACTATAAACTCTCAACCTCAAGTCAACGGCATTAGGTCCAATGACAAAATTCATGGTTGGGGACCCAAGGATGGTTACGTTTACCAGAAGCAATATTTGGAATTTATGTTGCCCAAGACTAAGTTGCCCAAGTTGATTGACACCTTGAAAAACAATGAGTTCTTGACCTACTTCGCCATCGACTCTCAAGGTGACCTGCTAAGTAATCATCCAGACAACTCCAAGTCCAACGCTGTGACTTGGGGTATTTTCCCCGGCAGAGAAATTCTTCAACCTACCATTGTCGAGAAAATTTCGTTCTTAGCATGGAAGGAGGAGTTCTATCATATCTTGAATGAATGGAAACTAAACATGAATAAATACGATAAACCGCATAGTGCCCAATTCATTCAGTCCTTGATTGACGATTACTGCTTGGTCAATATTGTTGACAATGACTACATTTCTCCAGATGATCAAATCCATTCCATCCTACTAAGCCTATAATAACACAGACAACGATAACAGTTCTTTAACAGAATTGTCAACCCCCCCTCTTTGCATTACATTCAACATTACATTGCATTTTTTTTTTTATTCACTATTATTATGGTTCTTCTTTTTTACCAGCTTTTGCTCCTTCCTTTTCCATTGTTTTACCATTCTTTTTTAACTAGCATTTCAACATGTGTTTGGTTAACACCCCTTCTTTTTTTTCAGGAAAATCCTTTCATTTCTTCTCATACTTTCAACAAAGTTTTTTAAAGGTACTTTAAAATAGTTCAACACCCTCTTCCTTCATTTATTTATTCTCTTCATATTCAACATACTCGAAAGGGAAGAACACTAAAAGTACTTACATTTTCACATGTATGTATACCTATATATATATATATATATATATATATATACTCTTATAGATATATTTACAAATTAAAGGAAAAAATAATAAAATAACCTCCCTGTCACAAGTTAAAACACGGCCCCATCACTTATAAATAGTCTCGACTCGTGTTTTTGACACCAATTAGCTACTTTTCTCGCACTCTTGAATAAAACCCTTTTGTCAACAATCCCATTATTTCCAATCAGATACAATTCAAAAGTGGGCGTCACCCACGCCATTCCTACCATATTAACCGATTCTTGTTTGAATGATGAATTTCCAATAATGTACTCATCCAATTCAGAAAAATCCATTCGTGTTTCGTCCATCGCCAAGTCCTCATTGTCTTTGGAACTCCATCTAACAAAATTTAACATAGACCTACTTAACAAATTGCCATTATCTCTCACTACCGTGCCATGTAACTGTTGGTAGTATGTCTTCAATTTCAATTCATATTCTAGCCCCTGTGAAGAATCCAGTGCGATGTTACTGTTGACTTCGAAGTGCGGCATAACATATTGAACGTTTTGCTTCGATTTATATATGAAATGATGAACCATTGGTGCTGGTATATCGCTAAGCTTGAACCCTTTTGAAGTATTTATCTTTTTCAATAGCTTCTCTTCTTCGAGTTTAATAATCAACTCGTCATTAAACGACTTCAATGAAAAGAATGCATCCTTTTGTGCACTTATTAATACTAGTGCCGATTTCTCATTGCTGTGAGTATCATTAGGTAGAAACTTAATATAACAATAAAGAAAACCACTCGAATTGAACTTGGGAAAACAAATGGGTACCCAAAGTTCCTGAGTTTCGTCTAAATTTTGAAATTGATGAGATATTAGGCAAAATAGAAGATGTAAATCTGTAGTGTGTAAAGTATGGCCTCTGGGTCGAAGAACACAGCACAATTTATTCTGAGGCGCAATTATCAAGCCGTACAGTAAGGTCCCCCTGGGAATGTCCTGCCTTTTCTCCAGTTGCTGTAAAACCACATTCTGCAACTTTAATCTTGAAGAATGGTTAAATGGTAAGCATTGTAAAGAGTTCAATAGTAAGTCCGGGAACATTCTGTTACAGATCAGTGAACATATTTCGTCTAAATTTTCAAAATCTGTGCTTTCTAGATAATTTCTCAGGTCGAAATTTTCTCTTTTGGAAAATAACCTAAGTATTTGGCGTTCACTTAAAGACGAAAGAATATACGAATATAAAAAATCCAACTGATTCAACAATTCGTTCGAGGACTCGCCTCTTTCGGATTGAGCCATTAGTAATATAGGTGATTTATCCAAAAAAGTAAGCCTTTTACCAGAAGTTAAAGTGGATATAGTTTTCAATTCCGATGGTCCATTGACTTGGAAGTAGCTTATTACCGTATTAACGAGCCCTGTATATGACATGATCTGTTCATCTTTGCCGTGCATGCAATAGATCGGTTTACCCGCTGACGTGAATATGAAGAAATTTTTGTCACAGAAAGTCTGGCTCTCATTTAACTTGCAGTTACTATTGAACTTCGAAAACTTGAATACATTAGGAATTTCGTTACTTACGTACGGCCGTCTCTGTAGGTTCCGATCCTCTTATAGATGTTTCCATAGAATATATGCTTTCGGCCAAGCGACTCCTGATGTCATTCTCGCTGTCCAAATAAGGACCGAAATCCTTTTTTGGACTGTTTAGTGCTCTCGTTGTATCATCATTGCTCTTTGCCAAATCTGCTGACAGTAAATTATTTTTAGCTTGCAATTTTTTTGTTTGCAAAGGAGATCTTCTGGATGCCAAATATGTTGTATTCAAAGAATTTACAGAGGTAGATTTACTAACAGAATGATCATCGCATATTGGCATTGCTATAGGCGCCTTCTTGAAGAATGTTTCATCTAGATTAACCGATGTCGTTGGTTCTGAAGTCGTTGCCACGATTGGAATACCCTCAAAATTCCCACTTTTACTATGCTTCAATTGATCCTTCGGTATCTCAGCATCTAGGTAGCTTTCATTGAGATTCATAGTTCCGATGTACTGATTCTACGTTTGTGTACTTTGATAGACTTTTTTATTCAATTCGTATTCACTACTATCTTTGTCTCGTACCGCGGTTTTTATCCTTTATTTCAGCCCTACGAGATAGAACGATGGAGCCTAGTAATACCATTTTATGTAAGCAAAATAAGAAGAAAGACTAAAAGAATTAGGATATGTTGTTAATCAGGGATAAAGGTACGCATACTGAGCCTTACTACGTAAATATAAGGTTACGGTTTACGATCACTATTGCAAGATACTATTGTTTAGCATTGGCAAAGACTTGACGGGAAATCTTTGATTGGGCCCAACCATATTCATTAAAGATCCGGGATGTGAGCTTGAACTGCTTTTCGACGCGAAGAAGGTTTACACGTATTTTAGTAATTGGCTTATTCACTAAGGATTCTTAAGGTTTTCTTAATAGTTTTCTACGTCGGCATGCGATTGTTTGGTTTAGAAGACTGCTTTCTAAATATGGTTGGGTGTATTTAAGCTAGACCCATACACCCGCTCTATGGGATTATTTACTTGTTTGAATTTTAAGATTTGTGATAATGGAACTGGACGCAAACATTTGATGGAAAACGCATGTCATCATTAACGAGGTAACGTAGGTATCTGTCCTGCCTTAGTATTGCACGCAGCTTCCCAGGACGCCTAGCTATTTTTTCATCTATTCCCCTCTGTAGTAACGTAAGAGTTTTCAAGTTTTTAATTCAGACTTTCTCTTCCTTTGTTTCCAATTTCCTTCCTTACTGCTTGATACCTTTTCAATCCCAAAGAAACCGTGTTCTTTATATATTGTCGATTGAAAGTTACCTACATCAACTTTCCGTGTTCCATTCCGACTATAACAAACAACCAATAAGCTCAACTAATTAAGTAATGTCTGCTCCAGAAGCTCAACAACAAAAGAGAGGTGGTTTCGGTGGCCGTAACAGAGGCCGTCCAAACAGAAGAGGACCAAGAAACACTGAAGAAAAGGGATGGGTTCCAGTTACCAAACTAGGTAGATTAGTCAAGGCTGGTAAGATTACCACCATTGAAGAAATCTTCTTGCACTCTTTGCCAGTCAAGGAATTCCAAATCATTGACACTTTGTTGCCAGGTTTGCAAGACGAAGTCATGAACATCAAGCCAGTTCAAAAGCAAACCAGAGCCGGTCAAAGAACCAGATTTAAGGCTGTTGTCGTTGTTGGTGACTCTAACGGTCACGTTGGTTTGGGTATCAAGACCGCCAAGGAAGTTGCTGGTGCCATCAGAGCTGGTATCATTATTGCCAAGTTGTCCGTTATCCCAATCAGAAGAGGTTACTGGGGTACCAACTTGGGTCAACCACATTCTTTGGCCACCAAGACCACTGGTAAGTGTGGTTCCGTCACTGTTAGATTGATCCCAGCCCCAAGAGGTTCTGGTATCGTCGCTTCTCCAGCTGTCAAAAAGTTGTTGCAATTGGCTGGTGTTGAAGATGTCTACACCCAATCTAACGGTAAGACTAGAACTTTGGAAAACACCTTGAAGGCTGCTTTCGTTGCTATTGGTAACACATACGGTTTCTTGACTCCAAACTTGTGGGCCGAACAACCATTGCCAGTTTCTCCATTGGACATCTACTCCGATGAAGCTTCTGCTCAAAAGAAGAGATTCTAAGCTTGTTGTCTACAAATTATAAAATAGTTTTTTATAATCAACCATTAAATAATTTTGTACACTTATAATAACACTTTATTTCTCGTTCCAATTATGCGATGCATGTGCCTTCCGTTTAGAGTGAGCATTATCAAATATAAAGTCAAATCCTTTTGGCATTTATTTTGATTGAAACCCAGTCTGTCCTTAACTCTTTTGCCTATCAAACGCTGTAGGTCACTCTTGGTACGGTACAGCGGATAGCGCTATTTATTCAGCAAGAGAAGCAAGATTAGGCGACTACAATAGATCAAAATTTTACAAGTAAAACAAGTAGGAACAATCACTTATGCAAATGATTAATGCTGATATGTTTATTTACATCACAGTGCCCTTATGATCAGGAACTGTTTAAAAACTTTTTTTTTTTTTTTTTTTTTTTTAAATCTAAATATGTTGCTTGAATTATAAATACAATAACGGGAAAACATATGATGTGTCATGTTCAAAAAGCTTTGAATAGGTGTCTTCCATCAAAAGGGTCACAGGAACATGAATTTCGTTCCGTGATTTTAATAGTAATCAGTTCATTTCCGTATCTTGTTCTTGGTGCGTAAAACTGGTTTGCGGAGGAGCATTTTCAATTATTGCGTTTTCTGGCAATGCAAATGGCCTTTCATTGGTAGGAACGTTTGAATTGGGTGCAGCGCCTTTCTTTTCCGGAAGTACTCTGCCTGGAGGATGTCTGAATAGACAGTAAATATTCTTACAATTGACACCAAATCTACAATCTTCATTAATTGGATGGCCAAATAAACAATCAATTCTAGTACAGTTTGCTCCTTCACGGCACATAATATGAGAACGAGCATGTCTATATTTGCAACGTTTATTGGTGCAGTGCGTACCGAACTTACATTGTTCTAAGGACTTTTCAACCGGAGGTGGAGCTGCTTTCTTCTGGCTTATTGGTTTTACTTCCTTGATCTTCGACAATGAAGAGTGGGCCTTTCTACACTCAGGATTATCACATGTCAAATTCTTGTCACACCACATTAGATCAATGACTTTCGCATCTTCATTTGCTGGTGTTGGATGACCAAATGGGCATGATGGATTGGAACACAGAGCCCCAAATTTACACAGAACGATACCAGTTTGTACCGGTTTCCTTTTTGCCGCCAATAAATCAGCTTTTCTTTTTTGAAATTCTTCACGAGTTCTTTCCATTTCCTTCATCAACTCTTCATCTTCATTTGGATGTAAAAACTCACAAGTTCCGGGAGGCTTTGGACAATTTGGATATTCATTACATACCTTAGTTGGGTGTGCATGTGGGCATGATCTACCAAGAGGACAGTGAGGAAACAATCTGCAACGCCCCTCTTTCTTGGTTGGAGTGAAGTTCATATTACTCTCACCCGCCATTCCAAGTGCTTTTGCTAACGGATTAAAACGTGTGGAATTATTGTTGCGTCCTCCACGGTTCCCACCGCGACCACCTCTACGATTCTTTCCAACGGCGCCTCCGCCACGTTGAGTGAACCTTTGGCTGTTATCTACAGGCGCAAACTGAGGGGGAGCTGCAGCGTTAACAACGCCGGAAAAGGCTGATATGGGGGATGGAGTTGCAGGAGCATCTGTCTGCATTGCATTCTGGGTCCCTAGTTGTGGCTGAAGTGGTTGAAGTTGAGGTTGCTGTTGAGGTTGCTGTTGCGCGATGTCTGGTTGCTGTTGTTGTTGTTGCTGTTGTTGCTGTTGTGCGATATCCGATTGTCCCAAGCTTTGCGCATTCATCATTCTAATTTTGGAAACAATATTTTCAGCACTTTCTCCCTGTTGCAGAGCTTCTAATGCGAAAAAGGCTGTTTGAACAACATTTGCAAGCGTATCTCTCGAAACACTATCAAACAAACTAGCCAGCTCGTCTACGACAGATTCAACAGTACCACCGTTAACGATCAATAAGACAATATACTCCGCAACATACTTGATATCTTCGTTAAAGTTTGGTATACCAGCCAGTTTTTCGGCAACGATAACCTTCAAGTTTTCTGTGTACTGTTCTTGAGACATTTCTGATGTACTTCCACTTCCTTATGATCAGAGATAATTAGAAACCACTATATTTAGATGTTTTATGGAAGTATTTGGAAGAAAGATGTGTAAAATTTTGTATTTTTCCCATTTGCCACCAGCGAAGCGAATATCACTATTTCCCCGCTTCGTATTTTGTGTAACGATGTACGAGAATACAACAATGTTTATATAATTGTATATGAATGTTCTCTTCACATTAAACTCTGTGTATAAGGTCGCGTTGAGCAAGCTAGTGATAGAACCTTCTCCTAGGATACATAGAAAGAGTGTCATCAGTTCTTGTTAGCTCTTCTTGTAACTGTGTGAACAAATCGTCGATGTCCCAGTCCAGTTCTGACATTTTCATTGAAAGCACATCCCTATATAAACGTCTCGCCTGGTTCCTTTTTTCTAGCAAAAGTGCTAACAAAGATGGCAGTGTTGTGGCAGTAACTTCCCTTGATTCAGGCTCAATTTTGTAATGAACCACACGATCGGTAAGTGTGTGCAACTCTCCGACAACGGTGACGAGGTTTTCTTGAGTATTGGAGAATAACAAAACTTCCCAGAAATTATAAGTTGGTTCAGCCCCAGCCGAGGCTTCTTCCTCGATGTCACTTAGATAAAACATGATTGCTACTTAAAAGATTTCTTATCTTCTCTGTAGTTCAAATTAGATAGTGGAAAATAAGTTTTCTTAATATACAGATATATGCGGTTTACCCCAAAACTACTTTGATGGGAAGCCAACATCCTCGTTGAAATTGAGTGATTAATTTCGTTGCAAGAGTAAGATGCTCGTTTTAAGCATCGTTAAAGGAGTAATTTACCTTTACGGTAATCTTTGCCATTTTTAAGGGAACTTCCTCACACCGCGGTTTGTTTCTTTATTTGTTCTTGTAAAAACACCTCGAAGGGAATATAGGATGTGCTCTATATAGACATACCCAACAAAAGAAAAAAGCTTCTTTTTGATACAGGGCGCTATGATTTTAGTACAAGCAGCTTTAGGTTACGTGTACCTATTTCTAGTTGAATTTTCTCTCTATGAAATAGTCCTATAAATTTATATAAATCTATTTTTTTTTTTTCGACACAAAATGTCTATTTCTTGGAGTGCTTACTCTTCTTTTTGTTTTTACCTTGTTTCAACTCGTTTAATCTATCAACTTTTTCCTTGATCCTTTCCAAAGATAATTTGACATCACCTTTTTGGAAATTGCTTAAGTCGTAGTATGCAGGCGCTATTTCAATCAGCCATTCGGGCCTGACCGAGGTCACAGTTCTTATGTAGTTCTTCGATGTGAGCACAAATTCATTGTAAATGACCCATTCTGCGTCGTGGCCAAGAACCGTACTAGGATGGATCAGAACATCTTGGTTATCTTTAACTGTGATGTATCCTTTAGCTCCCGATCTTTTTTTTGCTACTTGCATGAAAAACCCAGACGCAAGAGCCTTTCTGATGTTGTCAAAGTATTTAGGGCTTTCATAGTCTGTAGTGTTTAATTCTAGGTTGTAACGGTTCATTAATCTTTCTAATTGGGAGCGGATATTATCAGCAGCGGAAAGGGACCTGTAATTTAGATAGTGGTCACGGCACCACTTATGGATACCATATTCATAAGCTTCATCCGATTTGAACGCATGATATACATTTAGTAAGGTGATATGATCACCGTCTGGATGAGCAAAGATATTCTTGGCATCATCTGCTCGCTTCTTGTCCTTTGTTGGGCGAATAAACACGTTTGGAACCGATAGCATGGCCACTATAGTTAGTATTTCTTGAGAACATTGGAACTCAAAGGACCCAATTAACATCACCGCTAGCATAGGATCCAAGGGAAACTGGGATGCCAATCTACCTAGGGGTGTTAAGTTACCTTCGTCGTCCAGACATGCCAAATAATTTAGTTCTTCAAGGGCTCTCATCATTGTTTCCGGAGCCGGTGGATCCATAAAATCGAAATGGACCAAGTCATCAATACCTAATTTTTTTAGTTCTAGAACGGTGGAGGATAAATTGGAACGTAAAATTTCTGGGTAACTTTGCTCTATCAGTTCCTTTTGGAATGCCTCTTCAGTGTATAATCTGAAACATTTACCAGGCCTTGTACGACCAGCACGACCAGCTCTTTGTTGGGCAGAAGCCTTGGAGATAGGGGAAACAAGTAAAGACTCAACTCTAATTCTTGGATTGTAAACTTTTTGCTTTGAAAATCCTGGGTCAACGACGTAGACAATACCATCAATTGTTAAAGAAGTTTCAGCGATGTTCGTGGAGATAACAACTTTCCTGCCTGGTCTACCATTATGTGACTCTGGAGCAGGCTCGAATATTCTTTGTTGTTGATGCGGTGGTAATGAACCATACAGTGGGTATACGGATAAAGGTCCGCATCCCTCTTCTCTAACCAATTGATCACCTTCTAAGGAAATCTTTCTGACAGCGTCTTCAATTTCATCTTCACCAGTTAAAAATAACAAAATATCGCCAGCCTCTTCAGTGGCATGAATTTGCAAAACAGTACGAATGGCAGAATCTAAATAGTCCCTTTGAAATTCCGGTGTATAGTATAGCTCAACTGGATATGTTCTGCCCGGAACGGCAAGTAATGGAGCATCGTTGAAGTAGCGTTGGAACTTCTCTGCATCCAGAGTAGCAGACATAATAATTATCTTCAAATCAGGTCTCCTCTTGACTACTTGCTTCAAAAGACCCATCAAAATATCAGTAGCTAGTGTACGTTCGTGCGCTTCATCCAGAATGATACATGAATAACGCGACAAGTCATGGTCTTCCATTGCCTCTCTCAACAACATACCATCAGTCATATACTTCAATATCGTTTTATTAGAAGTTTTATTTTCGAATCTGATAGAATAACCAACTTCTTCGCCCAACTTGACATCCATTTCCTCAGCAACTCTCTGTGCAACAGACATTGCTGCGACACGACGAGGTTGAGTACATGCAACTTGAGTGTTCTCTAAGTGTGGCATCTCATCGAATAAAACGAATTGAGGAATTTGTGTCGTTTTACCGGAACCTGTTTCACCAACAAAAACCATAATCTGGTTATTTTGATAAAGTTTTAAAAACTCATCTCTCTGGGCATGTACTGGCAATTCTCTTCTAATTTTCAGGATATCAACATATTTTGGTGTAAACTCCCTACCGGTAAATGGATTTATTTTTCCATCTTCAAGTTTTTGGGCCTCTTCTGCTGAAGTATGGTGACGTTGCAAGCCCTTGAATTCACCAGCATCATGATGGACAAGTGGCTCTTCGGATGGAAGAGGATGCTGTTTGGATAATTCTTCCGCAATCTCGGCGGCCTGCTCAGGAATAGAGGTCTCAACTGGATCCGGGTGTTCGGACGAGAATCTTCTTTTGGAACCCATTATTATTCTTGCAGTCCTAATCTTTCTATGCGCGTTTATAAGGTTATACTATCGTTACTCAATCGCATCCCCGTAAACGTGTTAAATATTACAATTGAATAAGTTTCTTTTCACCTCATCTCGCATTTGAAAATTTTTCAGAGGCACCGAAAAAAAAGAAAAAGAAATAAAAAAGGACTTGTGTATAAGATCGCTAGATCAATAAAAAGCAATCTGGTAGATTTATGGGACTCCGAAATGATACTGTCAGTTGAAACAGCAAACGAATACAGAGGGTAAAACTAAACGACCTTAGTTTGGAAAATGATGAAATTTGTCCATAACTATATACTATCAGTCAGCAAACTATGATCCGGGTAATATTCATTTGTAAAGCTTTAGATCTGTAATAGTACCCAGTACTTTTTTAGATGATCTTAATTAGTTAAGATCTTTCTGGTACTGTACTCAGTACGCTTCCTTGGCATCCTTATTGGGACCTGTTCGGCTAAGATATCGTTCGATATGGTTACAAATATGGTGAAATTGAGGAATTTAAGGAGATTGTATTGTTCATCCCGTCTCTTAAGAACTATACAGAACGGGAGAATTTCTTCTGTTTCTTCAATATCGTTGAGTAAGAAATATACTACAAAATCTGCCAAAGAAGGTGAAGAAAACGTAGAAAGGAAGCATGAGGAGGAAAAAAAGGATACATTAAAAAGTTCCAGTGTACCAACTTCACGAATATCGAGATTGTTCCATTATGGCTCACTGGCAGCAGGGGTGGGCATGAATGCCGCAGCAAAAGGCATATCGGAAGTTGCAAAGGGCAATTCTCCCACTTGGAAATCTTTGATTCTATCAGATTCGAATATTGACAGAATTACCAATAAATTTTCTAAAATGAGAGGTGTTGCCCTTAAAATAGGGCAACTGTTGTCTTTTCAGGATGAGAAAGTGTTGCCAAAGGAATTATACGAAATTTTATCAAGGGTACAGAATAGTGCAAATCATATGCCTCAAAGGCAATTGGAAAAGGTTATGGCCAAGGAATTAGGTGCTAATTGGAAGACAAAGTTTTCCAAATTTGACAAGATACCTATGGCAGCTGCTAGTATCGGACAGGTACATGCGGCAGAGTTGCCCAGTGGTCAAAGAGTGGTTGTCAAAATTCAATATCCTGGGGTTAAAGAATCCATTGATTCGGATTTGAATAGTTTACTAATGTTACTTACAGCCTCAAGTTTATTACCGAAGGGATTATTTTTGGATAAGACAATTGCCAACGCTAGAACTGAGTTAAAATGGGAATGTGATTACAACAGAGAGGCTAGAGCTCTACAAAAGTTTGAGGCGTTGCTAAAGGATGACCCAGCGTTTGAGGTTCCTCATGTGTTTCCTGAATATACAACCGATAATATTATAACTATGACACGTATGGAGGGAACTGAAATAATGAAATTGCCCAAGGCATCACAAGAAACCAAAAATTTTATTTCGGAGAATATCATGAGACTATGTCTGGAAGAAATTGCCACTTTCAAGTATATGCAAACGGATCCTAATTGGGCAAATTTCCTCTATAACGGTAGGACAAAGAAAATTGAATTATTGGATTTCGGTGCCTCCAGACCTTTTGCAGAAGATTTTATTCTAAAATATAGAAAACTTTTAACTTACGCCACATTGAGAGATAGGAAAGGGGCGTACGAAATGTCTGTACAACTGGGCTATCTCACAGGCTTAGAATCGCAGTCCATGAAAGACGCGCACGTCGATAGTGTACTTACACTTGGTGAACCTTTTAGGGGTGATGTAGATAAATCTTTCGATTTCAAGGATCAAACAGTCTCAGACAGGATTAGAGGTAATATCGGGTTAATGTTGAATGAAAGACTATGTCCGCCACCAGAGGAAACATACTCGTTACATAGAAAATTTAGTGGCATTTTTCTTTTGTGTGCAAGAATGGGTGCGTCTGTTCATTGTGCAAAGCTTTTTAAAGAGATTTTTGCCTATAAAGTTTAAAATACTTCCCCGCTATTTGTATATATGCATATCTTTATATTATGAAAGATATTTTTTTATTTACTTTTAGTCCGTATACTTTTATTTTGTTTTGTTAGATAATCTCGAAGAACAAAAAAAAAAGATAAAACAGAAAGATAAATGTGCACTCTTTTGTACCTCGTTCTGCTATAGTACTTCCAACCAGATCGACTGAAAGATTACTACTATATACGTCATGTTTTTAAATAGTAGTTCCCATTCTGCTTCAGTGAATTAGATATTTTTTTCCAATCATTCTCTTTAAACCCTCTGCGATAATGATCCAACATTTTCTTAGCAACGCTAATCCTTCTGCCAATAGCTTCTCAAAATATACACCATTAACTTTACAACATTACATAATATGACATTCCACAGAACCTCTCTATTCCATTTTACCCCATTTCAAATTACTTTTTAGTCTTTGAATTGGGTCGCTTCCTAATTATAGAATTATTTTTCTCTGTAAAGTCCCAGCCTTGTTACAATACAATTGTACATCATTCATGAGAGATGAATATAATCTGCATTTCTTGTTCTAAATTGAATATGTATCTTTGAAAATACTCTGTATGCAGGCAACTTCTTTACCAATATTTACTTTATGAAACACGCCAGCTTTAAGACAATACCTTCGGGTCAGAAATATAGTTTAGTTTGTTAGCTACAGCAGTTTCTTACAGAAAATTTTGAACTTCGACATTAGTGCATTTATCTCAGGATATAATGATCCCATTATCCAATCGATATAGCTTCCTCAGGTTTCCATTCAGTCATAAATGTTAAATTAACGTTGTGCCTAGGGGGCAGATAAGCCTATGACATTGTTTCGTGCTCATCAAAACACTAATGTAATGGATGGCAACTGTTGCACCTATTCAGGCTGCAAAAAAAGAAGTATCATTTAAATCAAAAGGAATATGAACTGATATAAAAAGAACATATTCATACGGGCGAATTTGGCTAGTAACCATTACGAGATAGGATAGAATATACGTATGAGATTAGAATAATTAACATAAAATATGATAATATCGCTTTGCATTGCAATTAGCATACGTAACCTCACACAAATTTTATACTAATTGTCTAGGCATTTCATACAAGAATAACATTAGCGATCATTAGATCAGCTAAAGTTCTACATAAATGCTGCTGAACATAATAACATAGGTCCGCTTAGCAATATCAAGACATTATTACCGCTGTCAACATTTCTTGTCCGTCAGTGGACTTACAAGAATTGAACCGAAAAAAAAAGAATAGAAAAGGTACAATAAAAAGCAATCGGTAAACACGACAGCAGAGACGCCCCTGCACATTTAGTACACCGTTTCCTTCATTTAACCATCCTTAAATTATCACTTGCAGTATAAAAAATGAAACGGACAGGAATTGAACCTGCAACCCTTCGATTGCAATCTTATTCCGTGGAATTTCCAAGATTTAATTGGAGTCGAAAGCTCTACCATTGAGCCACCGCTTCATCTTGAAATATCCAAGAATTAAATTCTTACTTGTCTCCCCGAAAGCTGTATCTTTAAAACGGCTCCTAGTTATCGTCAGTTTTGATAATTAGTAACTAGAATATAGTATCACCAAGAACAGGCCAGGTAATATACTAGAAGTTGTGTATAACTACTAATATTTTTATACATATAGATGCCAAGTCAAGGTCCAATTAGTAGATTTTTCACTCTACCTTGCATTATTACCTGAAAGATCGTTTGTGTTTCCTTAAATTCGCCAGAGGTGCAAACGAATGTAAATATCTACATCAATTTACGGTTTCACGCCCGTTTCGTTTCTAATGGCAACTCATGTAAACTGTGATAAACCCGTTATTTCAGTTTTATTTTCTGCTAGTATAAAGGATGATAGTAGCCATTTCGCTGGAATATGTATCGGGTTTAAAAGATGGCATAGTTCGAAACATTTTCGCACAAGATTCTAACTGTCTTCGAACGTCGTAGAAACCGCAACGCAAGAAATGACAGCGCAATAAAATTTATTTTACTAACTGATAGAACAAATGTAAAAAATTTCATAATATCAAGTAGAATTCTTTATTCTCTTTGTGAATTCCTAAACCCATGAAAGGGACTTGTAGTATAAGCTGGATACCTATTTTCATTGGCTTCGTTTCCAAATGACACAAAACCATCACAAAAGGAAATAGTCCTTCCATAGTTACCCAATCATTCTGTTGCATATTAAATGAACAGCTCCTTGTTGATAATGCCAGTGTGGCATATTCACCGCTGCAGTTATTTCTTTTCATATATAATGAGTCATTTGTTTCTGTCATCACTTTTCTATACTTTCTCTTCCCCGCGTGTTTTCCGTACACCAACAATATATGCCATAATACACGTAACATTTTTTTATAAAAAGAAAAGGTAAGTGATATATAAAATAGCGCCATGAGTAGGAAACTTTTCTGTTACTGCAGATATGTGCCAGACTGGCTCAGGTGGCATAAACACAGATTAATAGTATTGACGTTGCTGAAATAAGAAGATCTGTAACAATATCTTACAATGCAGCCAATTTCAATAAAAGATGTGGAAAGCGATCAAGGGAAAGTTTACATTGTTAATGCCTTAAAAGATCTCGTATGCAAGTGCCTTTTAGAATTCGTGGACATTCAAATTGAAAGTTTTATGTATCCGGACGATCCAAAGTGTTTTACAAGGATATTTAAAGGGAACAAGATAGTCAACGAAGCATCAGATAAAGATTCGAAAGTGAGAAGTTACCCATCTTCATTGGGTGTTGGACACTCTGCTTTGTTTCCTTTGATATACATAAGACAAAAAACCAACTCCTTGCGGTTTTTGAATGATCCAAAGCAATTACCAACACCACTGGTCGATGATATGAACGCAAAATTCAAAGGCATCATTAAAGTTTATGAAAATCTCATTCACTTGTACCATTCATATCAGACGGTGGATTGCAATAACATGAATCAGCAAAAGCTTTTGGGTGATCTGGTCAGTCGGGGTAATTTCATGCTTGATATCCTCCACGGGTATGTTACTATTGCATCAACAATAGTACGGGACAGTAAGGATGCCAATATCTTGATAGACACTGTTAATCGGTTCATCCACGATACCATATTATTCCACAAGCGCATAATACATAATTCCAACGCTTACACAGAGTACCATGTAATGAAACGTGGCATGCAAAGAAACCAGAGTGAGGAAACGTTAGTTGAACTTGAATTCCGAACACTGGATGTTTCTGATGTTAATCTGGACAATGAATTTGATGACTTTTTACAGCATAGAAAAACGTCTCTTAAAATAACTCATAGAAGGGTTATATGATAATTTGACATTCATAATATTGGTAAAAAGTACCCTACATACTACATATTTCTAGAATATCCACAAAGAATGTGTCGTTCTTTTTCTGCGGTTCTTTGTTAGCTTTCCTTCACTTCCTTTATGTCCTCTTTCATGAAAGTGAAAAATGTGAAGTGCATGCGATTTTTGCGTTAGCAATTTGATTGCCGAAAGAGGCAAAACGTAAATAGGGTTGGTTTCAAATAATTAGAAGGAGCATCGGAAAAATGCAACGAGCAAAACCTCTAGCAGGCAAAGAATTTATCACCTTTAAAATAGACTGGAATTTGTCATATTAGTTCCTAATTCAGCCAATTAATAGTTTAAATCAGACTAAACCAGAGATCAGTCATCAAGCTTAGGACTAATCTGCTTTGCGACTTTGATTTTTGTGTCCAATTGGAAAGAAACCCAAAAATATAGAAATCGTCCATTCATTTAGTGCAGAAATATCAAAAGACAAGTATTACAAAGAAGACTAATGCCAGAAAGCTCTAGAGATAAGGGAAATGCAGCAATTAGCGGTAACCGTTCTGTACTTTCTATTGCGTCCCCAACAAAGCTAAACATACTATCTTCCGATTGGTCCAGAAACCAAGGTAAAGTTTCTAAAAATTCGCTAAAGAGATCAAGTTCACTGAACATTAGAAACTCCAAACGTCCCAGTTTACAAGCCTCTGCCAATTCTATTTATTCAAGACCTAAGATTACAATTGGGGCACCACCGTTAATAAGACGAGATTCTTCATTTTTCAAAGATGAATTTGACGCTAAAAAAGACAAAGCAACGTTTTCGGCATACTCTTCTCGTTCATATCCAACAATTGGATCTGACAGCGTAGTTTCCCAAACATCTTTATCGCAACCGACAACATCTAGAGAAGTTGATGAGCAATTTACAGTAGCTGCGGATAGATATATTCCAATTCTACAGGGAGCTTCGCAAAACAAGGTCGATCCTGAAACCTTACACGAGGCATTACCTCCGCCAAACGCGTCGCCAATTTCACACTTAAGGGCCCAGACTAAGATTGTCTTCAAACAAAATGTAGCTGAAGCGTGTGGGTTAGATATGAATAAAAGAATACTACAATACATGCCGGAACCACCAAAATGCTCTTCCTTGAGACAAAAAAGCTATATCATGAAGAAAAGAACACATTATAGTTATCAGCAGGAACAAAAAATTCCTGATTTAATTAAATTAAGGAAAATCAATACCAATCCGGAAAGAATTCTTGATGCACCTGGTTTCCAAGACGACTTTTATTTAAACTTGTTAAGTTGGTCCAAAAAAAATGTCTTAGCTATAGCACTAGACACTGCATTATATCTGTGGAATGCCACCACTGGGGATGTTTCCCTGTTAACGGATTTCGAAAACACCACAATATGCAGCGTTACGTGGTCTGATGATGATTGTCATATCTCTATCGGTAAAGAGGATGGGAACACCGAAATTTGGGACGTTGAGACCATGTCATTAATTAGAACTATGAGATCAGGCTTAGGTGTCCGTATCGGTTCATTGTCTTGGTTAGATACTTTGATAGCTACAGGCAGTCGTAGTGGAGAAATTCAAATCAATGATGTCAGGATCAAACAGCATATTGTATCTACATGGGCAGAGCACACAGGCGAAGTCTGCGGTTTGAGCTATAAAAGTGACGGATTGCAACTTGCATCTGGTGGTAATGATAACACTGTAATGATTTGGGATACCAGAACGTCCTTGCCTCAATTTTCCAAGAAGACGCATAGTGCTGCTGTAAAAGCACTAAGCTGGTGTCCATATTCGCCAAATATTCTAGCCTCTGGAGGCGGACAAACAGATAAACACATCCATTTTTGGAACAGTATCACAGGTGCACGAGTTGGCTCAATCAATACCGGATCCCAGGTGAGCTCTTTACATTGGGGCCAAAGTCATACGTCAACCAATGGTGGTATGATGAATAAAGAGATTGTTGCCACAGGAGGTAATCCAGAGAATGCAATCTCTGTTTATAATTATGAAACAAAATTCAAAGTTGCAGAAGTAGTTCATGCTCATGAAGCAAGAATATGCTGTTCTCAATTGTCCCCTGACGGAACCACATTGGCCACAGTGGGAGGAGATGAAAACTTAAAATTTTATAAGATATTTGATCCAAGATGTACAGGAAGGTCGAGAGAAGACGGATTGATGGATGGTATGCTAGGACTTATTGGCAAGGAAGGTTGTCGAACAAATGATAAGGAGAATCGTTCCAAAAATTCGAGTGAGATTCATACAAGGAGGCCCTCTAGTACCAGCCAATATTTGATCAGGTGATGAAATAAAAGAATAAAAGTTCATGTCAAGGCATATAATGAAATTTCCATACACGCATACATAATGTATAAACATAAATGTATTCAAGAAGCTTAAGAAATAAAAGTAATGAACCTTGAGAATACATCAAGATATAACTCATCACATGTTAAAGAACCCACACACCACACGCGCGAGAACTGGGAGGGAGAGAAATTTAGCAAATAACAAAATTTAGGCCTTGGAAGAAACCATAGCAATGCAATAATCGTTATTAACATAATATCTACATTGAGAACTTCTCGGGCTAGTGGTTTTGCTGCAAACTGGAAAATTGTATCAATCTTTTAACGTTAGCTAAACATCTTCTACTGTGTTAGCATTAGGAGGAAGCGAAAAGGAAAATACATAATGAAACCGACACAGGATTCACAAGAAAAGGTTTCTATTGAACAGCAGTTAGCTGTAGAATCGATAAGGAAGTTTTTGAACTCGAAAACATCTTATGACGTGTTGCCTGTTTCTTACCGTTTAATTGTCTTGGACACCTCGTTGTTAGTGAAGAAATCACTGAATGTTCTTTTGCAAAATAGCATTGTCTCTGCGCCATTATGGGACTCCAAGACTTCCAGGTTCGCTGGACTTCTAACTACTACAGATTTTATTAATGTCATCCAGTATTACTTCTCCAATCCAGATAAGTTCGAATTAGTAGACAAATTACAGTTAGATGGATTAAAAGATATAGAGCGTGCTCTCGGTGTTGATCAACTAGATACAGCTTCAATTCATCCTTCTAGACCCTTATTTGAGGCGTGTCTTAAGATGTTAGAATCAAGAAGTGGTAGAATACCACTGATCGATCAAGATGAAGAGACACATAGAGAAATTGTCGTTAGTGTTCTTACGCAATATAGAATTCTGAAGTTCGTTGCTTTAAATTGCAGGGAAACACATTTTCTAAAGATTCCAATTGGGGACTTGAACATTATTACGCAAGATAGCATGAAAAGCTGTCAAATGACCACTCCGGTCATAGACGTCATTCAGATGCTTACCCAAGGTCGGGTTTCTTCCGTCCCTATTATTGACGAAAACGGCTACTTAATCAACGTATATGAAGCATACGATGTCCTAGGCTTGATAAAAGGAGGCATCTACAACGACCTGTCATTGAGCGTCGGAGAAGCCCTTATGAGGAGAAGTGATGATTTTGAGGGTGTTTATACATGCACTAAGAATGATAAATTATCTACTATTATGGATAACATCAGAAAAGCAAGGGTGCATAGATTCTTTGTAGTTGATGACGTCGGACGGTTGGTTGGTGTCTTGACGTTAAGCGATATTCTCAAATATATCCTTCTAGGTAGCAACTGAAACGAGCCGATGAGATTTTTGTGTACATACTATAAATAAATGCAACTAATAAAGTCATGATTAATCAGTCATGCATACTTCATCTGACCAATATATTTTCATCTTGCTTATTTTGGGTATAATTCGGCGGAAATTCGGTTATAAAGCGAAGTGAAAAATCGATTAGTAATGATACTGATGCGATCTCTGGGAGGGGGGAATGCTGCATATAAGGGTGAAGGAAGATAATGCAAAGCCTTTTGTAGTATTGTCCATTGATACCAAAATAAATTAGTTCATCAAAAAGGTACAGGCAGCTAAAGAGAAGCTGTAAATTTAACGCCGTAGAAGGTATTTTTCGTGAGATCTATCTCAAGGCATCATTTTTTTTATTTTCGCACCAAGATAGGAAGAAAAAGAGTCACAGTATAGAGGACTAACCGTTAAAGATTCTAAATCGGTACTGTAAATACTTTGAAATGCCTCAATCTACTCCAAGTCAAGAAGTACAGCGTGTACCATGGGATAATAAACCTGCTTTGAAGCAGATAACACTCCGAGCAACCATAGCAGGTATCGCTATAGGGTCTCTGGTGCTAACATCAAATTTTCAATTTGGCCTGCAAACCGGTTGGGTTTCCATGATGTCCCTGCCATCGGCATTGTTAGCTTGTGCTTTCTTTAAAAATATCTGGCCATTAATATTTCCGAACGACAGGCCTTTCAGTGACGTTGAAAATGTATACGTACAAAGTATGGCAGTCGCTGTCGGAACAGGCCCATTAGCCTTTGGGTTTGTCGGCGTCATACCTGCCATCGAGAAGTTCCTTACTAACGACGAAAGTGGTGGATTAAGGGAACAAGGACAGTCCTTCACTTTTAGAGAATTGTTAATATGGTCCACAGCCCTAGCATTCTTCGGTATTTTTTTTGCAGTTCCTCTAAGAAAGCAAGTAATTGTTAGAGAGAAACTTCCCTTCCCCAGTGGTAGCGCCACGGCCACTTTAATTTCAGTGCTAAATGGAACTGAGATTTTACAAGAGGTTTCTAAGTCAGAGTTATTGGAAATGAGGCAGAGGAGATTGAATGAATGCCCTGAAGTGCTACAACCCAACAGAGATCCAGAGGAGACGGATTATTTAATGAACTCTTCTCATAGCGAACTTGGTGATTATACGGCAACTAGCCAAGATGGAAGTTCTATCCTTTCTACTGGCTCTGAGAACTACAGAGCGAATATTATTATTTTATTGAAAACTTTTGTTGTTTCTTCGCTTTACACCATGGTGTCATATTTTGTACCGGTAATACGGTCTATTCCAGTCTTTGGAAAATACCTCTCGAACAATTATCTCTGGAATTTTCAGCCGTCGCCTGCGTATATAGGCCAAGGGATAATAATGGGTCTTCCAACAGTATCGTACATGCTTATCGGGTGCTTCTTAGGCTGGGGTGTGTTAGCACCATTGGCGAGATACAAAGGATGGGTACCACCAGATGCTGATGTCCACGACTGGGAGGAGGGAGTGCAAGGATGGATTCTTTGGTCGTCGCTTTCAATAATGGTTGCTGACAGTGTAGTCGCTTTTATTGTTGTGACAGTGAAGTCCATTGTGAAATTTATTCTTATAGATGACAAAGCTGCTTTACTGAACAACATAATCGATGATACATTTCAATCTATGTTACTGGAGGAGGAACGCGCCATTAATAGCAGCAGAAGAAATACATATGTTGATGGAAGGCAGGACACCGTAAGATTAGTGAGTAGAGATAACGAAATAGAAGTAGATTCGAAGCATTTGGTTCGCTATACCACCGTTATCAGTGGATGTCTAGTCTCCTCGATAATATGCATTGTTTCCATAATATATTTGTTTGGGATACAAGTAATTCCCCTATATGCTATTATCACTGCTTTGATACTTGCGTTGTTTCTATCTATTCTCGGTATTCGAGCACTTGGAGAGACCGATCTGAATCCTGTGAGCGGCATTGGTAAGATCTCTCAATTGATTTTTGCCTTTATCATACCAAGGGATAGACCTGGATCAGTGTTAATGAACGTGGTATCGGGAGGTATTGCAGAAGCCTCTGCCCAACAGGCAGGCGATTTAATGCAGGATTTGAAAACGGGGCACCTCCTCGGCGCCTCCCCAAGAGCTCAGTTCTGTGCCCAATTGATAGGGGCCTGTTGGTCAATTATTTTGTCTAGCTTCATGTATTTGTGCTACAATAAAGTTTATTCAATCCCGAGTGAGCAATTCAGGATACCGACAGCAGTAGTGTGGATAGATTGTGCAAGACTAGTAACTGGTAAAGGGCTCCCTGATAAGGCCTTGGAGTGCTCCATGATTCTCGGAGTCATATTTGCCGTTTTATCATTAATCAGAAACACTTATAGAGATTACGGATACGGGTGGATATTATATATTCCGTCTGGTGTAGCAGTCGGTGTTGGTATATTTAATTCTCCCAGTTTTACAATTGCAAGATTCATCGGCGGGTGGGCTTCGCATTTTTGGTTGAAGAATCATAGGGGTGACTTAAATGCGAAAACAAAAATGATTGTATTCAGTTCGGGGTTGGTCTTAGGTGAAGGTATCTTTAGCGTAATAAACATGGTCTTCATCTGCTTAAATGTCCCTCACTATTAGGTATATAATATTTTACTAATAAAGAATTTACAAAGTTTACAAATTTTAAATTATTTACTCATCACATAATTCGATGTCTTAGATTTCCCTGTATATATATTTCTAGGTGACAAAAATCCTAGGCAAAATGTTATATTATACGCGACCTTGAAATATCGGCTATCTTGGTGTACAACATGGTCCATTTAAGAAAAATAAAAAAAAGTGATGGGCACTGTTAAAACAGGCAGAAGCCTCATTCATAACTGCTGAAGGGTTAAGATCGTATAGGTAGGAACGATCTGACCTCTCATAATGGAAACATGGGAAGTCATAGCATCGGTAAAAGAAGCAACAAAAGGCCTTGACTTGAGCTTAGATCATCCACTTATTATTAAATCCGAGGACGTGCCCAGTAACATTCTCCAATTACTGCAACAGAAGAATCGACGTCAATTGAAACACATCTGCATGAAATCAAGAAAAGAGTATTTTCTACTAGAGGAATATGGGCCAGGATTTTGGGTTAAGTGGCCGTACAATTATTTCAATGGTTACAGCTTACCAGAAAGGCGTACGGAAGTTGTAACGACAGTTGAAAGAGAAAGAGCTAAGCGTGAAACGTTAAAAACATGGGACGAATTGAAATTTAAAGAGCTTCTTCATTTATGGTCAGAAGAACCCAAGGGCTCGTGTAAGCTTGAGAAGGACAAAGACCTTAAACTGGATATGAATCCCCCAGATATGAAAGGCGAATCAAAAATTAATGACTACTATTCAGACCCTAAAGAGTACATAGAAAGTAAGTATTATGATGCTCTTTTTTCCATACATACGCCTCTCGCATATTTCGTCAAGTCAAATTTAGTAAGGCTCAAAAATACCTGCCGAACCAAGTACGGAAGTGACAGTTACAAAATAGCCTATCAAGCCATGCTGCAAAAATTTCTTCTCTCAATTGTACAATTCAAAGATAGACATGATAACAGGCTTTTATTAGAGCCCTTTTCTAGTCCCATAGCAGATGAAAAAAGGAAGAACTGTCTCACAAAATTTGTTATCCAAGATGAAAACAAAAACAGCTCAACCATTGCTGATTTATGTGTTGTATTAAAATCCCGCGAAATAAAGCTACAAATATTATTGCTATTAGAGATAATAGGATTGAACGATTTAGATTGGAATTTTAGAGATTTTGAGAAAAAGTATAAATTAAAATTGAAGAAAAGATCACTTAATTTGACAAAAAAGGGATTAGTTCGTCGAAGATCGAAGAAAAAAACCAGCGAAAAAGACAAAGGAATCGAGAGAATAACAACATCTTTGGATTATTGTGAACAGTTAGACTTGTACTTAGATAGAGCATGCATCTTGGACATTCTACTATCAAGTGAAACGCCCAACCCAGATGCCATAGAAGCATCAAATGGAACAATACAAGAGCATAAAAAAAATATCCTAGACAAAAGCAAAGAAGCCTCATTGGTTGGGTTCATAAATTATGTTCTTATTCCATATTTCAACAAAAAGGTACCACACGCCGTTGAATTTATAATTCAAAAGCTCAAGGGACCAAGCATGAGACCAAAGAGAGCCCTGAAAAAGGTCAACGATAGCACAAATGTATCGTCACCTAATACTGTAGAAACGTATAACAGGTTATCCACGAGTCAACGTGCCTCTCGCTCTTCAATCATTAATTCCGTCCCATCTTCACCCGCATTGAGAAGGGTGGACGCTAATTTGTTCAGCAGAAAATCTATAGCTTCCCCCACCCCTGAACTTTTGAATTCTAGAACGAACTCTAACTTGAATGAATTTCTCGAAAGTGAAACTAGAAGCTTAAAGCGCCCTTCACAATTGGGAAGGACGAAGTCTGATCTAACGATGAATCATTTACAAAAACGGCAGTTTTCAGTCTCTGACTTAAGCACAACAAGAGTACCGAATTCATCAACTATCACACTCAAAACGCCTTTCTCGCACTCAACTATTAATGCATACAAAACTATGAATAACTCTTTTCGCAGAGTTGGGAAACGTAAAGATATCAATGAAACGATACGCCTACATGAACGTGTAGACTCTGAGGAAAACGTACAAGTTCAAGCCACTCCTGCTGTGAAAAAAAGAACTGTGACACCTAATAAAAAGGCGCAACTTCAAAGCATCATTGAATCGCCGCTAAATTTCAAGGATGATGATACGCATGAAGGCAGAAAAAATACCTCCAATATTACCTCTACTCCCACTAATAAGCCCCCGGAAAATAGCTCAAAAAGGAGAGTAAGAAGACGTTTATTTGCTCCAGAATCCACATAGAATAAGAAACTGCGAGACCACCTTCGCTGGCAAGTAGTTGACCCAACTCCATCTTTGTAGCTTTTCTTGGACGAAAAGGGAATAAAATAAAACTAAGCTACAACAATTTCGCACTTCGGGGGCCTTTGAGTATACAATTAAATAACTCATCATGCATATATATATACATACAATGGCGTATGTAAAAACTGTTATATAACATTACCGTTGTACTATTAGTATAAACCGATTCTCACTATTCGCCAAAAAATATCGCACTAATTAATTCTTTTGCGTCGTCTCTTTTCAAAATGTGAAATCCAATAGTGACACCACACCTCTCTAGCAATTTTTCCTTATCCTCATCCGTAACTTTTTCACCTTTACCCTCGTACAAATCTGGTAAATCCTTTTTTAGAACTAACAATGCACTAATTACAGTATCAACCAAGATTTGAGTTTCTTCTTTAGTAAATTTGGTCCTAGTTGGATTGGAGTCATCGTTCAAATGTTCCTCTATATTGTCTAGAGTTATTCCGCTTTCATTGAATACCAAGCGCGCCCAATTATTTAGGTTTCCTAAGAAGAATCTGATGGATTCACCTTCTAGTACCGATACACCCTTTAAGCACCCATAGTAAGTCCCAAAAACACGGTTTATGTCCAAAAATGTCTTTAGCAGTGTCCTAGTTACTCTTGGCTTCAGGGATTTGTATGCTTGAGGAAATTTTTTCAATACATAGTCCAACAAAGATGCGGCAAAATCACGTAGTGCATTCGTTCTTTCTAAAAATTCATGAATTTCTTGCGGCGAATCATCTTTTGGTGATCCACCAAGTTTTTTTGCTAATAGCAAGGTTAAAATGGAAGGCATTAACGAATGAATATAAGGGTCCAGGAAAATAGAAGTATTGCTTAGTAAAGAGTAAATCATTTCCAAAATTGTTGTTAGCAATTGTAAATCGGAAAGATTTTGTGTGATTTGTTCGGCAATAAATTGAATAAAATATGGAACCAGTTGGTGCAGGCCACTATCAGTTCGTAGTGAAGTCAAAGCTGCTTGTTTCATATGCTGTGCAGCTTCATCAGCTTGACTCTTCGCTGTCAAGGTTGAAATGACCTTATTGAAATAAATCTGTAATTCTTTGGATAAAACGTGTTTCACTAAAGGTTTGACTTCAGTATTCTGTCCTGGTTTAACATTAGACAGGTGTTGAGAGGCGCCTGTATCCGTCACAGAAGCACTTGCTGTCGTCGACGTTACAGGTGTCTGGAGGCTGTTATCATTCAAAGCAGTGACAATAGCACCTCTAATAAATGGTGGTTGGGATACCCTTATATCATTCAAATTTGGATTTTGGATTATGGCAGGTTGAACCCCTTCAACTGCTAGCCAATGTGTAGTAAAAGTTGGTAGACGAGGCACTTGCGGTAATGGCTCATTTATTAATCTATCAAAATCTACTTCTTCCTCATCCAGGTAGTAAACCGACTGTCCTCCACTTGTGTTAACCTTACTAAATGATACAGCTTTATTAACTTCAGAGCCATCATAATATCCATATAAAGGTTCCACATTCAGAACACGCAGGGCCTTCGATACATCGTCTGTAGTTAAAACATCTCTTTTAGAGTGTCTTTTAAACTTGACTGCCTGTTCAATAATCTCTAGAATACGGTATTCAACGTCCATAGCAAGTGCTTTCAAGACGTCATCGTTGATATTTTCCAACCCAAGCGACTCAGCGACATCTTTAACAGTATCTTGTGGAGACCAAATTGTGTAAGATTGCTGCTGTGTAGACATTTTAACAGGCTATCAACTACACTGAGGCGTCCTTTGCTTCCTTTTTAAAGCCAATCTATTGTTTTCGCTCATGAACTACTTTTGCTGCTACTTGAATCGGTGTTTGTTATTGATGGTTTCCGGGTATTTTTTTGGTAATAAAATAAAGCTGAAAAATTTTGTAAAGCGATGCCCAATCTCGAAGCCTCACTTCAATGAACATAATACAGAGAAAATATAACCATAAATAGGCCCAGCTTCGATCGTAAAATGAGGTTACTAGTCAGCTGTGTGGATAGTGGATCCATAAAGGAAGTTTTGTGTAACATCGGGACTGACACTTCCGTACAATCAGCACTGCAGCCTTTTCATGTGGCACCTCATCTAGCCGAAGGATTGAAAGCTTACGTTGACAGGATGTGGGTGATATCCGAAGATGAAGCCATCTTAGCAAGGAATTCAGGGGTCGTCGAACTTGTAAAGATTTCGAAACACCTTAAAGAAAATGAAGCTCTCCAGGTCGATCCCAAAGGAGAAAGCAAAAATGAAAAGAGCCTTTCCGATGATCTACCCAAATTTGACATATCCGAGTTTGAGATAACCAGCTCAGTTTCAGACCTTTTTGATGATGCCAAATTGGAATCACTTTCAAGTAAATCTGTTAAAAGAACCAAGTTGGTGGATGGTTTTGTCACATTATGTCCCATAAAAAAGGATTCGTCGAATAACACATTCGTAGCTGCTACCAAATCGGGATTATTACATATTATAAAAAAAGGAGAAGACAAAAAGTTAATAAAACTAGCATCCCTTGGACTGAAAGCACCAGTAGAATTTCTTCAGTTATATGATCTAGAAGATACCGATACTGATAAATATATATTTGCATACGGAGGGGAGGAGAATTTAATAAAATTAGTGGAAATAGATTCGAGTTTCCAATCTTTAAAGCAAATTTGGGAAGCCAAGAATGTTAAAAACGACAGGTTGGATATGAGAGTCCCAGTATGGCCCATGGCCCTAAGATTTTTGGAGCCCTCCCCTGGTAAAACTGAAAAGGGTAAGCTGAACTACCAGTTTGCAGCCATAACCCGTTGGTCCCACCTCACCAAATACAGCACACAACATGGCAGAAAACCGTTCGCTCAGATAGATTTGTTACCTAACCGTGAACCATTATCTCAGATGGAAGTTTTCGATGCTAAGGGAGAAAATGTTGTCTCTTCGTTGGGGAATTTTCAATCTGAAACCTTTAATGAACTGAATGTGATTACTACTGACTACAAAAAGAATGTTTTTAAATTCGATGGTAATGGAAGAATGCTGGGCAAGGTGGGTAGAGATGATATCACTGGTTCGTCAACCTATATTCATGTACATGACGGCAAATATCTTTTACAAGGTGGTTTAGATAGGTATGTTCGCATCTTCGATATAAAAACTAACAAAATGCTGGTGAAGGTTTATGTTGGGTCCCGTATAAATTTTATTGTTATGCTGGATGACGTTGAAATCGAGATGCCACTAAGTCCAAGTGCGAAAGCTGCCAAAGAGAAGCAAAAAAGGAAGGTTACAGAACTTGAAGAAGACGCAGATGAGCTTTGGAATAAATTGGAGGGAAAGGTAGCTGCTTCTAAAGCCAGTAAGAAAAGCAAAATTTAATAGTAAAGGACGCTAATTGAAGGCAAAGTTTTACTGGTCGGCGGGAAAAATTATTAAAAAAAGCACTTCCTGAACGCGACGCTGAATAACTTATAATACGTTACATAATTGTATACCGTCTAGTAAACTTACATACGCTTGTCTATCTTGTATGCAGATGCATTTTTATCAAATAGCGTTATTTCCCGCACGAGCCAATTTTTTATCGTGCCCCTTCTTACGGTTATGGTTAGCTCTGGCCCCTTTCCTTTTTTCATTCTTAGCATGCTGTCTTTTCTTCTGTTCAGTAGATTGAGGTTCATGTTTCTTAAAATTTTCAGATTTTTTTTGTTTGGCTTGTTCTTTGACGACATTTCCATCATTTTGGCTATCACGATTATGAACATAAGACGTTTTCCCTGTTTTGCTATTTCCTTTGAACATAAACTTCTTTTCTAAAAGTCTTGCTCGTGTAGGAGATCTTTCTAACATCCGACACCAACCTTCGATTTTTTCATCCGACCATGAAGTCATTTCTTTCATTGTTTTCCTGACTTTTGTACCTCTTTTTGATCTCTCAAATAATTTCGGATCCTCTTTCAATAGATTCCACAAGTAAGCTTCAACAATATGATAGTTATGATCTTGTCGCACTTCATTAGAATCATCTTTTGTATCATAGCTTTCTTCGTCTTCTTGAAGTCCAATTCTTTTCGAAGGATCGGACCGGTTCACATCGGCTTCATCATAAGTGTCGTCCCTTTCATCTTCATCAGCCTCGTATAAAAGTTTCAATGCTCTTGTCAAAGTTTTATTTCTTAATTCATCCGGAACACCCTCCGAGATAATCTTTTTGTCTAGCTCTTTATTTTTTGAGCTATCTCCTCTATCCAATATACTCAGTTCTTCAGTAAAGGATGCATTATCACCATCTGACACCGGCTCTACTTCTTCCTCCGCAGGTTCTCTGGGGAATGCTTCGATAATGGTAGGATCCTCAAATATTTTATTCGTTACTAATTCAATGTTATTATCATAGGCAAGCAACGTTTGAGATAATTGATATTTAGAAAACTGGGGGAACAATTCCATCAACGCGGACAGTTGTTCTTCATTAACTTCAGTACCTGATGATGTTGGATAGCTCATATGGTCTCCTTCGTCCATTGACAACCCCCCTAAATTCAGAAATAGTAACTTGCTCTTCAAATCAGGAAGCCTTTTGTGGACTCCTTCATTTATGAGCATTGTTCCTAAAAGAGGATATAACGCCAAAGTTTCAAAATTGCTTATGCCTAATTCTTTAGTTATTTTTAGTAAACGATCAGCAGAAACAGAAAATAAACTGATAATGATCAATTCTCTAGCCTCTTTATGACCCCGGCCCTGTCCCTTTGCCCATAATGCCTCTAAAATTTCAATCCAATTTGCCGTAAAGAAATTCTCCGCAAACTTATTTGGCTGCATGGATTTGGCAGACAGCAGATCTTCAACGCACCTTAAATCTATTCTTTTAAATTTTCCAGATTCTATTAACTGCTTCAAATGCTGTTGAACTTGGTACGATTTGTCCAATTGTACACGTTGCGTGTTGATCCGTGGTTTCAATGAGCCATCGATCAAACCACGAATAGAATCTGGATTACGTCTAACATATACTTTGATCAAATTCCACAGGGAGTCACCAAAAATCTGAAGATGTAATAACCCGCATTTCTTGATCAATGAAAATATCCAGCCTTTTAGTAAATATAACTGTTCAGACACATCATGGTTGATACCGAGACTTAATAACTTTCCTTCCTCATCAGCAATTTCATGCAAGTAAGTTCTCAAAAATAAACGAAGATGATCAAGTGTAGATTCATCTAATAATTCAACGTTAGCACCTTGCATCAAATACTCAAAATACGTTACATAGGTTTCTATTAGATGCAGCCATACTACGGGGTCCTTTTCAATTAATTGAGCTCTGAGTTTAAACGGTGGAAATTTGACAATGGGCAGAGAAATATCTGCATTACCCCCATTTATTTCAATAACGCGGTTGTACCTTGATAACATTATTCTTAGTGATTCTATCCTATAAAAATTTCCAAGATTCAATAGTTAACTCGAATGTCTCTCATTTATGAGAACTAGTGTTTTACATTTTCATTTTTTCTATGGCCGCGCAAAATCCATTGGCAGATATTCAGGTATATAAACGTTACAAAGCCAAGAGGAGAATGGAAGGCCAACAAAAAATTCTTGTACAATTGCATATATTGATTCATTACAATATTACTGCCGTCGTCCTCTCAGTCATAAATCATGTTTTCCCTTTCCCTCTCAGCATGCTTTTTCTCGGCCTCTTCCATTAAGCGAGTCTTATGAGACTTGGCACGCTCTTGAGCAAGCTTTTTGCCTAACTCGCCCTTATTGTACTTTTCATTCGTCTCTTGAAATCTCTTCTCAGCAGCTAACCTTGCGGCCTCCTTTGGGCTAACTTTATTTTTGCTCGGATCACTTGTATCAGTTAATTTGCTGCCTTCTTTCTTTTGCACAACCGGGACAGTTGTACTCTTTAGTTGTGTCTTCTTCTTTTTATCTTTCTTCTCTTTATGTCGAAGTTCTTGCTTTGACTTGACTGTATCACGATTAATTGGCTTTGTTCTTGCTTTGGTTGCCACCGTCGTAGTTTGTGAAGGCATTGGTTGGGTTTTACTTCCGCAAAGCCCCATACTATGTACTTAAATATTTGTTGTTGTTTGCTGGTGCAAATTTCCTGGATGATGTTAATGATAATTATGGACTGCTTTTATATAGTCTTATGCCTATCCTTTTCATTTTTATTTTTCTAGAGGGAAAAAATCGCTGATTACAAGAGGGAAAAAAATATACACATTTCATGATCATGGAAGATTCGATCTTATATATTATACGTTTAAATGTTTATTTACAAGCATGCATAAATTGAGATGGGGAGAATGAATGCGCTAGTACTATTGCTCCTTAGCAATAAAGCTATGTAGTTGAGGAACAGGAATGTCCTCGGCACTCAAGTCAGAATAACCGCTCAGATACTCATTTAATATTGGGTATGACTCTGCGCATCCAGTGGTATACCTATATACTTGCTTGGTAGCGCGAAAGTAGGGCGTATATCTTTTTAATATTTTCAAGTACAGCTCTATTCTGTCTTCTGAATTCGAAGTAGAATCCTCATTTTTCAAATCTTCCAATGGCTTCGGAACTTTTATGTCGTCTTCTGTGGTCGTTGCCGTTGCTGGTGTTCCTTTAGCTTTTGCAGAAAAGACCTTTTCATCCCTCTTTGATTGTGACCATACGACAGTGGCATCCCTCAAAGCGGACAGATCAGCATTGGCTATATATTGTTGGCCCAATTCATTCAGTTTCTTGACCAACTCCAGCCATCTATCCAGAATCTCTTCATTATTCGTGTTGTCTATGCTTCCCAATGATTTCAGTAGTATTCTATATGATATAATAGTTCTTGGAATATGGTACAAAGTATAGTTTTTATCGATAAAATCGATTATGCTGCGTTCGTGCCAGATAGATGCTCTAGTTAACATAACGTTAAAAAATGGTTCATCAATTTTTTTGACCCCACTGTAAAACGTTATGATTTCTTGAAGCTTACGGAAACCATTGATATTGTCATTAATATAGTTTTCGAAGAATATTGTGAAAAAAGTATTGTTTAGTGAGGACAAAATTCCAGGATTAACAGTGTTACCATAGAATTTTACAGCCTTCTCCCATATTCTATAAACATGATCAAAATCGTTCTGTGCTTTCCATATATTCTGCAAAAAAGAGTTCACTGTAGAGACTTGTAAAATAATCTTGTATGGCATTTCATCGTTGATAATTTTGTCGAAGAAACTTTCTGCCAACGTTAAATTCTTGGAATCACCAATGAAGCTTAAGTGCGTTTCAATTAAATAACCGTAATTCCTCACTTCAGCCTTTTCACATAATTGGCCGAAGAGGGATAATGCCTTTTCGTAGTCTTCCGCCTTGATGAAGACTTTTATCAGTCCGCTGTAAAGATTGGGATGGATAAATTCTTTGGATTGAATAATTTGGTTATATAGCTCGTTAGGCTCAGTCAGAGAACGCGTTTTTGCATAAAGTAATGGCAGCATAAAACCAACCACTTTTGGTTCTTGGAATGCCTGTGAAGTTGTCTCGTCGGACAAATTCTTTGACGCTTCCCAAATTCGAATACAGTCATCGTCAAATGACAGCTCTTTAAATGAAGTCAATAGATGAGTAGCTCCATATCCGCTGACAGACACCTTGCCTATCAAAATGTCATCAGATATATCCTTTAATGAATTACATAGAAAGTTCATCATTTCCTTGTGAAAAGATTGCGAATCGTAATCTGGCTTTCTACTTAATTTTACCAATTGGTCTCTCGTCGACCTCAGACCGTTATGCAACAGATGGATCAAACGTGACACCCGGTACGCATTGAAATCAGGCGATTCTCTCAAAGAATAGTATAACTCCATTGCTCTGCCCATGGAGTCCCAAAACATGGCGAATGATGGATTTTTATTCAATTGGTTGTTTCCTATCCTTTTGTATGTATTTTGCAAAGGCGTGGTAGAGTACTTTAAAGCAGATGATACACACTCATCAAACGAAAGAAGCTCGTGGCGCCATGGAGAAGCTGGATCCACATTAGACACATTCTGTTCTGTTTTGCGCTGTTCTCGCCCATTCTTCTTGTCCAAAACGCCCTTAGGTACATTTTTATGAAATATCGGGCTGGAGTGGTAAGTACGGTCGCTAAGAACTACGTTGGCAAGCTTACCTCTCAGCATTGCTATCGAACCGGAGTTAACAACGTTGCTTACGCTTATTTCCATAGTTTTTAACGATCTCACCGCATTTCTTCTAAGCATCATTGTCCCTTTTGCAGTATATGGACTCTCCGAATAGTGTAAGAAAATGACACTGAAACCTCACCTTCTTTTACTTATTGCTTAGACCCTCATTACAATGCCATACTGAATACATTTTTTCGAATCTTGTTCAGTCAGGAACCTCAACCATATATCATTACACACGAGTAGTAACAAAAGCATTTTGAAGTAAGATTTGAAACAAAATAATACTCAGAGTAGATCGACGTATAAGAGTTCCTTCCCCAGCGTATTCCGCCACCACCCATCGCACATACATAGAATAACAATGTCAGCCACCAGAGCCAATAAAGATATTTTCACACTATTCGACAAGAAGGGTCAAGGCGCCATTGCCAAGGATTCCTTGGGAGATTACTTGAGGGCAATTGGCTACAACCCCACCAACCAGCTCGTACAGGACATCATAAACGCGGATTCGAGCTTGAGAGACGCCTCTAGCTTGACGCTGGACCAGATTACAGGCCTAATTGAAGTCAACGAAAAGGAATTGGATGCAACCACCAAGGCAAAGACAGAAGACTTCGTCAAGGCATTCCAGGTCTTCGACAAGGAAAGTACAGGCAAGGTATCCGTTGGTGACTTAAGGTACATGCTAACTGGCTTGGGTGAAAAGTTAACCGACGCTGAAGTAGACGAGCTGTTGAAGGGTGTTGAAGTGGACAGCAACGGAGAAATTGACTACAAGAAGTTCATCGAAGATGTTTTGAGACAATGAGAGTGCGGAACTGCAAATTTAGACATTTATTACTATATAACAGAGTCCTATCGAGATAAAACGAAAAAAGCGCCATTATGCAATGAAAACTTGCCAGCGGTTTTTCATTTTTCATACTGGTAATTCAGAGAGCCAAGTCTTTCTTTATAATGCATAGCAATAAATAGTCATATATATATATATATATATATATGTACATATATATGAACAAATAAATGATAATGGTATGTGATAGTCATTATTAACGATTAAGCGTTTTTCTTCAGTTTCTGAGGGATTCTAACCGCTTGGCGATTTTGCAAGAGATAAGAAAATTTTTCAGTCATATGGATAACCTAACACAGCGTGCGACGTATTTTACTTCAGGGCCCAATTGAATAAGAAAGTATAATATAGAGTTTCAAGAGTCAATGTCCGATCTCGTTACCAAGTTCGAATCGCTTATTATTTCAAAGTATCCAGTTTCTTTCACCAAAGAACAATCTGCTCAAGCTGCCCAATGGGAATCGGTTCTAAAATCTGGTCAAATCCAACCACACTTAGATCAATTGAATTTGGTGTTAAGAGACAACACCTTCATTGTGTCCACTTTGTACCCAACATCTACCGACGTTCACGTCTTCGAAGTCGCCTTACCATTGATTAAGGATTTAGTGGCAAGCTCCAAGGATGTCAAGTCAACTTATACCACATACAGACATATTTTGAGATGGATCGATTACATGCAAAACTTGTTGGAAGTGTCGAGCACTGACAAGTTAGAAATAAATCACGATTTGGATTTACCTCATGAAGTTATTGAGAAGAAGAAAAAGGCACCTGCGGGTGGCGCTGCTGACGCTGCAGCCAAGGCAGAAGAAGATGTTAGTAAGAAGGCTAAAAAGCAAGATCATCCAAGAGGTAAGCCTGATGAAGAAACCCTTAAGAAATTGAGAGAGGAGGCAAAGGCCAAGAAGGCAGCTAAGAAGGCCGCCAACGCCAAACAACAACAAGAGCAACAAAATAAGGCCCCAGAAAAGCCAAAGCCATCCGCAATAGATTTCCGTGTTGGTTTTATTCAAAAAGCCATCAAGCACCCAGATGCCGACTCCCTATATGTCTCTACAATTGATGTCGGTGATGAAGAAGGCCCAAGAACTGTTTGTTCTGGTTTGGTCAAGCATTTTCCTTTGGACGCTATGCAAGAACGTTATGTTGTTGTTGTATGCAACTTGAAACCAGTTAACATGAGAGGTATTAAATCCACTGCTATGGTATTGTGTGGTTCTAACGACGACAAAGTTGAATTTGTCGAGCCACCAAAGGACTCTAAGGCCGGTGACAAGGTGTTCTTTGAAGGTTTCGGTGACGAAGCTCCAATGAAGCAATTGAATCCAAAAAAGAAGATCTGGGAACAATTACAACCTCATTTCACTACAAATGACGGGTTGGAAGTTATCTTCAAAGACGAAGAAGAAAAGGACCATCCTGTAAGAAAGTTGACCAACGCTAAGGGCGAATTATTCAAGGTTGCTAGTATTGCTAACGCTCAAGTCCGTTAAAAAGATATAATATCACGAATTTGTTACTAATTTAACATGCGTGAATACTTATTTCACATATATAATTCAAAGATTTATAAGTAAATGTCTTTGTGCTAATAACACGCCGTCCCGATACGCCTCAATGGTTAGCCATTATTTCATTTTAGCCGCTCCTCTTGGTCTCCGGAACCTTCTTCCAGATAAAGGCGCTTATTGAGCATGCTATGAATAGCAAAAATGATGAAAACATAACCTGACAAAACATCATGAATAATAGGGAAGGTATATGCAATGATAAAAGTTCCTACCCAATTGCAAATGGTACCATATCTTTGCGCAAGGACCATATCCTGTGGTTTTGATATTTCTCTCATTATTATAAATGGCAACGGATTTAACCCCATCGTGAAAACGCCCATATATATAAATGAAAACACAATCAAAAGGTTCATTTTATTATGGTTCATTGCTATTCCCATAATGAAGGCGGTAACAGAAACTAAGACGGTGGACGTCATCAGAAGCGGTTTACGTGGCAAACTATGAATTAGCAGAGAAACTAGTATGGTGACTAATACATTCACCATACTAATGAAAAAGTTTATCCTAATTGCGTGCTGAGGATACAGTTGACTAATTATCTTGGTACCATATAGTACAATGGAGTTTATACCGCAGAATTGTTGGCCAAATAACAATACAGTGATAACATGGCGAGACTTGACATTTGTTCTGTCCCTCAAGTATTTCCATAATGAATTAGAACCGCTAATAGAGTTCGTGGTGGTTGGTTCAATCAACGGATCCCCAGATTCTATTTGCAGTTGCCAATCCTGTATCTCTTGTGCGGCTTCATCAAAAGTCACGCCACGTAGCTTACATAGAGATAACTTAGCATCGGTGACTCTTCCATGTGCTAACAACCATTTTGGAGATTCATCGACTATAAACCACATGAAAAAATTCAATACCGCGATAAGGAAGCTACCAAACAAAATCCACCTCCAACGGTATGAATCAGTCAGCGGGAGGGCTATTCCTTGTGTCAACAAGACCCCTAACCTGATACAGATTTGTGTCATCGAACCCAGTAAACCTTCCCAACCGCTTGGAGCAACTTCCTTAATGAAAAGGGGTATAATCACGATCAAAGAGCCACACGAAATACCCACTAGAATTCTACCAATGATTAAGCCCCTATAACTATTCGAATTGAAGATTATCAGCGAACCGACGATATTCAATGTGCAGTTAATTAAACTTGAGAACTTCCTTCCATAAATATTGGCCAGACTGGTGGCAAAATAAGAGCCCAAAATGCCTCCAATGCAAAAAACGGAGGTCACGATTCCAATCTGTTCATCATTCAATGGTATACATTGCTTATATCCTCTTTTTCCCAGCCATGTTCTGTCATAGGGATAGCCCTCCATGGGAATGTCAAATTCTGAGCACGAAAGCACCTGCTGAGGTGCATTTAATTCCGATAAGTGGTAACCAAATTGTATTGAACCGATTGAGGCTACTATAATTGCATAACATAACGCCTTTGTAATTTTATGCTTGTTTTGCCTTGGCATGCTAACATTGGATAGCAACGATGCACTAGATAGAATCCTATTCATACTATGCTACGTACCTGTTTAACTCTTCTCATTTTATCCGTTTTCTTTCTTCACCGTTCCTCTTAAGTTCTTTATTTTTTTCATAACAGAATGATCACCCCTTTCACTTTGCCGCCAATATAATATATATATTAACACACAAGAAATAAGTATGAGGTAGTTTGCTCTCGAAAAAACCAAGTAATAGTTCAAAAAATGAAAAAAAGAAAACAAATACCAAATTATGCCACCGTTACCTTACGCTTCATGGTTAATCATCGTTTACTGCCGCCTATGAGGGTAAGCTAATGTTATAAAGAAACAAGCTATAATATTGTTAAATATAGTTGATCAACAGCATTGTAATGATTACAAGAGACGAGGTGGAATGAACCTTATGAAATGCGTATTATATATAAACTGTAATAAGAGCTAAGTTGAATTGAAATCTACGATACTTGATGTTGACATTATAGCACTGGTTCCCAGGAAACCCTTTCGAAAAACACAGCAAAAACAAGAGTACTGTAACCAATGTAACATCTGTACACCAGAGACCCACACATTACCAAAATCAAAATTATTTTTCTAATGCCTGTTATTTTTCCTATTTTTCCTCTGGCGCGTGAATAGCCCGCAGAGACGCAAACAATTTTCCTCGCAGTTTTTCGCTTGTTTAATGCGTATTTTCCCAGATAGGTTCAAACCTTTCATCTGTATCCCGTATATTTAAGATGGCGTTTGCTTTCTCCATTGATTCTTTTCCTTCTTAGTGATTTTTTTGCATTAAATCCCAGAACAATCATCCAACTAATCAAGAATGCCTTCCAGATTCACTAAGACTAGAAAGCACAGAGGTCACGTCTCAGGTATGTAGTTCCATTTGGAAGAGGGAATGAAAGAACCAAGACGGTGACTTTTTTTTTAGTGTTGTGCAACCAATATGTCGTGTGTATATCATGGTACAGGAGAGTGTCAATCAGCTAAGCGTACTCAACATATTTCTTCGTGTTTTGATTGCGAACTTTGTATTACCATCTCACTGTTGAGACGGCTTATTTGAGTGTAATAGCTCGAGTAAATGTACTCTTCCATCGCAAACTGAGCAAAAAGAAAGTGTGCATAGCCTTTGTCATACTTCTCCTTTATTATACCATGATATTCAGAACAGTCATACTGTCTACTCATTTTACGGCTATAAAAGGTAACTTTTCATTTAGATTATGGAAAGCACTAATTATCGCTGTATCAAATGGTTGTAGAGAGCGCAATTATGAAAAAGAGTTACCACGTTTCTTTTGTTTCGATAAAATGTCCAGTTGAAAACCTGTTTTACTAACGATTTAAAAATTGTATTTCATTACAATATTTTTTTTGTACAGCCGGTAAAGGTCGTATCGGTAAGCACAGAAAGCACCCCGGTGGTAGAGGTATGGCCGGTGGTCAACATCACCACAGAATTAACATGGATAAATACCATCCAGGTTATTTTGGTAAGGTTGGTATGAGATACTTCCACAAGCAACAAGCTCATTTCTGGAAGCCAGTCTTGAACTTGGACAAATTGTGGACATTGATCCCAGAAGACAAGAGAGACCAATACTTGAAATCTGCTTCCAAGGAAACTGCCCCAGTTATTGACACTTTGGCTGCCGGTTACGGTAAGATCTTGGGTAAGGGTAGAATTCCAAATGTTCCAGTTATCGTCAAAGCTAGATTCGTCTCCAAGTTGGCTGAAGAAAAAATCAGAGCTGCTGGTGGTGTTGTTGAATTGATCGCTTAAGCGCGTCAACAAAAACTCTATGTATTTTCCAATAAATTATATATCTTCAGTTTAATCTAATTCAACATCTACTTCTGTATTATTTCTATCACCCATTTTCACCGTTTTTTCGTCTTGTCTATTTTGAAGTTACCAGTGGCAGATCCCAACGCTTTTATCGCTTTTTTAAAAGATTTTCAAAAACCATATATAAACATAGGGTCCAAAAAGAAAACAAATAACAAAACAAGAAAACCTATTCGAGGTAAAGACCAGGAAAAACAAAATGACTGCAGTTAACATCTGGAAGCCAGAAGATAATATACCTAGGGAGATTTTGGCAATTCTTTCGAAACCTCACCCAAATTATCAGTTAGCGTTTTTGAATATTATACAACTTTTGAAAACGCAAAGAAGAACTGGTTGGGTTGACCATGGTATTGACCCATGCGAAAGTATATCTGACCATATGTACAGAATGGGTTTAACTACCATGCTGATTACGGACAAGAATGTTGATCGTAACAAATGTATCAGAATCGCACTTGTTCACGATTTTGCGGAGTCATTAGTTGGTGATATTACACCTAATGACCCAATGACAAAGGAAGAGAAACATCGCAGAGAATTTGAAACTGTCAAGTATCTCTGTGAAAGCATAATAAGGCCCTGCAGTGAAAGCGCATCTAGGGAAATTCTTGATGACTGGTTAGCATACGAAAAGCAGACCTGTTTGGAAGGAAGATATGTCAAAGATATTGATAAGTATGAAATGTTGGTTCAATGTTTTGAGTACGAACAAAAATATAATGGCAAGAAGGATTTGAAACAATTTTGGGGAGCCATCAATGATATAAAAACTGATGAAGTTAAAAAATGGACACAATCTTTACTGGAAGATCGACAAGCCTTTTTCGACAGTTTGAAGGAGTAATAATGTGGCCTTTTGAAAGAAAAGTTAGTGCTTTTTTTTCTTTTCTCAAACTTTCATCTGGTGGTGCGTATCATTTATAATAACATCTTGATGCTTTTCAACGAGATAGTGCCCATTTTATTTTGTATGTATTATACTTCCAGCACCCGGTGTGCATTATATGTAACTTTAGAAATAATCTTTTGTATATTATTCGCGATTGAATGTGCGTGTTGCATTATCAACCAAGTTTTAATATATCTGTTTCTCTTATTTATTGTTAGTTAAGTCTTCGGCAAAACGATGGAAAAAATCATGAACGGAATAGAGACAAGTAAACCAAATTATAAACAAGGTTTCCCTTCTGAAGAGATACTAAGGAAGAAGAAGAACGACCCAATAATATTTCTGAATATGCAACCATTTGATAGTGGGCATGATGATTTAGTTCATGATGTCGTTTATGACTTTTACGGAAGACATGTGGCAACATGCTCTTCTGATCAACATATTAAAGTTTTTAAATTAGACAAGGACACGAGCAATTGGGAACTCAGTGACTCATGGAGAGCTCACGACAGTAGTATCGTGGCCATTGATTGGGCCAGTCCAGAATATGGGCGCATCATTGCTTCAGCCTCTTACGATAAGACGGTAAAATTATGGGAAGAAGATCCCGACCAAGAAGAATGCTCTGGCCGTCGTTGGAACAAGCTGTGTACCCTGAATGATTCCAAAGGATCACTTTATAGTGTAAAATTTGCGCCAGCGCATTTGGGCTTAAAATTAGCTTGTTTGGGTAACGATGGAATCCTCAGACTTTATGATGCCTTAGAACCTTCTGACTTAAGGTCATGGACACTGACTTCTGAGATGAAAGTGCTATCTATACCACCAGCAAATCATTTACAGTCTGATTTTTGTCTCTCTTGGTGTCCTTCGAGATTTTCTCCTGAAAAGCTCGCAGTCTCTGCATTGGAACAAGCGATTATATACCAAAGGGGTAAAGACGGTAAACTTCACGTTGCAGCAAAACTTCCCGGTCATAAAAGTTTAATAAGAAGTATTAGCTGGGCTCCTTCCATTGGTAGATGGTATCAACTCATTGCAACAGGTTGCAAAGATGGTAGAATTAGAATTTTCAAAATCACAGAAAAACTAAGTCCCCTGGCCTCAGAGGAGTCTTTAACTAACTCAAATATGTTTGATAATGGTGCTGATGTTGACATGGATGCACAGGGCAGATCAGACTCAAATACCGAAGAGAAAGCTGAGCTACAATCAAACTTGCAAGTTGAACTTCTAAGCGAGCATGGTGACCATAATGGCGAAGTTTGGTCCGTGTCTTGGAATTTAACGGGTACAATTTTAAGCAGTGCTGGGGATGATGGGAAGGTACGTTTATGGAAAGCCACTTATTCAAATGAATTTAAGTGTATGTCAGTAATTACTGCTCAACAATAAATAAGAATATATGTATACATAACATTATATATTGGTACTTTATACGTGTGCATTATTCTGTATAATACGAGGCAACAGATGAATCAAGAAAGATGATGCTTTTAAAAGGCTCTTACAAATATAATGATATTACATCAAATGATACTATTATTCTTGATATTGGGTATTCTTTCGAATTATATCAAGCTTCCCTTCCCTCGCCTTTTCGCCTGGAAATTTTTCAATGCCGAGATTAAAAAATTTGTCAATGAAAATGCATTCTACTACTTAATAAAGAGGTGATGAGCTTATAAGCCAACTTCTTTTAAACACAAAACTAAATCTGATATTGAGAACCCCCACCAACTATGCCACCAAAAGAAGCTCCCAAGAAATGGAAGGCGCCAAAAGGGCCAAAACCTACCCACCGTAAAAATAAAAATAAGCTTGAATTAGGCAGAGCTATTAAATATGCACGTCAAAAAGAAAATGCCATCGAGTATTTACCTGATGGTGAAATGAGGTTCACTACCGATAAGCATGAGGCCAACTGGGTTAAATTAAGATCTGTAACTCAAGAATCAGCTTTAGATGAATTCTTGAGTACAGCTGCACTGGCAGACAAAGATTTCACGGCCGATAGACATTCAAATGTTAAAATTATTAGAATGGATAGCGGTAATGATTCTGCGACATCTCAAGGGTTTTCTATGACTAATGAGCAGCGTGGAAATCTTAATGCGAAGCAAAGAGCGCTTGCTAAGGATTTGATTGTTCCAAGGAGGCCTGAATGGAACGAGGGCATGTCCAAGTTTCAGCTTGATAGGCAAGAAAAGGAAGCGTTTTTAGAATGGAGAAGAAAATTGGCACATTTACAAGAAAGTAATGAAGACTTGTTGTTAACACCGTTTGAAAGAAATATCGAAGTTTGGAAACAATTATGGAGAGTTGTTGAAAGATCAGATTTAGTTGTTCAAATTGTAGATGCGAGGAATCCGTTGCTGTTTAGATCTGTCGATTTAGAAAGATATGTAAAAGAGTCAGATGACAGAAAAGCAAACTTACTGCTAGTTAATAAAGCAGATTTATTGACCAAAAAGCAACGTATCGCTTGGGCAAAGTACTTTATCTCCAAGAATATTTCGTTCACGTTTTACTCTGCATTGAGAGCTAATCAATTATTGGAGAAACAAAAGGAAATGGGGGAAGATTATAGAGAACAAGATTTCGAGGAAGCTGATGAAGAGGGGTTCGATGCTGATGAAAAAGTTATGGAAAAAGTTAAAATTCTGTCCATTGACCAACTGGAAGAATTGTTTTTATCAAAAGCTCCAAACGAGCCTTTATTGCCACCTCTGCCCGGTCAACCTCCACTGATTAATATTGGTTTGGTTGGTTATCCAAATGTAGGTAAATCCTCCACTATTAATTCGCTCGTGGGTGCCAAGAAAGTTTCTGTTTCATCCACGCCTGGTAAAACAAAACACTTCCAAACTATTAAGTTATCTGATTCTGTCATGCTTTGTGACTGTCCCGGTCTTGTCTTCCCAAACTTTGCATATAACAAGGGTGAGCTCGTGTGTAATGGTGTTTTACCTATTGATCAATTACGTGATTATATTGGTCCAGCAGGTTTAGTAGCAGAAAGAATACCAAAGTATTACATTGAAGCGATTTATGGTATCCATATTCAAACCAAATCAAGGGATGAAGGTGGGAATGGGGATATACCAACTGCTCAAGAATTGTTAGTCGCATACGCCAGAGCTCGTGGTTATATGACTCAAGGTTACGGTTCTGCTGATGAACCAAGAGCAAGTCGTTATATATTGAAAGATTACGTCAATGGGAAATTACTGTATGTCAACCCTCCGCCCCATCTAGAGGATGATACACCTTACACTAGAGAAGAATGTGAAGAATTTAACAAAGATTTATATGTGTTCGACAGATTACCGGACACCAGAAAGGAGCAAGTGCAAAATGCTGCTAAGGCTAAAGGCATTGATATCGTGGATTTAGCTCGTGATTTGAATCAGCTAACATTTTCAGCTCACACTGGTGGTGACGCACAAAAAGAAGCCAAATCTGTTACGCACGGTGGTAAACAAGCTGCATTGTACAATGCCGCTGAGGACTTGGATAGAGACTTCTTCAAGATGAACAACGTCGAAGGTAGATTAAGTACACCATTCCACAAAGTTCAAAATAGTTCAGCTGGTAAGAGACATAACAAAAAAAACAAAAGTAAAAATGCGAAAAGCAAAGTTTTTAGCATTGAAAATAATTAGCGGTAACTAACATATATCTTCTTCAAAAAACTGTATACTATTATCTTTTCATCTCGCCAATTAATGACAGCGTTATTTGAGAATAGACCTAAGATAATAAAACTATGTTAGTTACCCGGACAAATTTTCTTGGAAGAATTTTTGAGTCCTAGAGATATTATAAAACGGCCCTCTATTAATTTGCTCTTTCTTTCCTCAGTTTAATTCTTCTTTCGAATAAAAAATAAAAATATCATGGCTCTTCAACACATTTCAACATGTTCAAGTAATTTGCGTTAGTGGATGACCATTTAGGGGCTGCTGGCCTGGTTACCGGGAGTTTTTCTTGGATCCAAGCTAGCTTTTCCGTCTGATTATCCTTAAGCTTCACAAATTACAATTTTTCCCACGCATTAAGAAATAAGCTCAAGATGCCTAAAATAAGTTCTATCCCGCCTTTTTTCGCTAACAATGACTGAGTATTCCCACAGTCTATAGTTTGATAGTAGATGGGCGGAAATTTTTCTCATATATTTACTTTTTATAGGAGAGTATATTTGCGTACGTATAGTGATTGCATGTAGTTGCTCCCTATATCTTGTCATATGAGCGTGATACTGACCGATACCTGTTACAGATGTCGGTCTGGATTTGTTCGTTTTTCTTCCCTAAAGTAGGTCAGTATATATAAAATATGGCCGGAGGAAAGCTTCACCACTTTATCACCACTAAATTTTTAAAGTAGAATACAATTTCAACATACACAGAGAATAAAAAAAGGTTGACAGGACACATAATAGCAAGGCAAGATGGCTGAAACTTCCAACGACCCCTTTCTGTCCTACGTTTTGAGTAGCAAACAATTAACTAATTTGAATCGTCTACGAAGGAAAGCAGTTACAAAACAACTGGGATCAAGTGACGACAATAAGGTCTCAGAGGAGTTTTTGAGGTATCAACATACTTATCAAAGAGAAGCATTTGAATATCTGCAAACAAAACATGACGCCCACAAAATAATGGAGTCACAGTACGAACAGTACCAAAGCAGTTCAAAAACAAGAAGATATAGTATCGATTTAGATTCTGTAGATGCAGTTGACACGGAATCGCAAACAGAATACCCAAATGAGGAGTTTATTGATAGAAACGAAGATAGCGAAGCTGTTATGGAGTTGAGAAAGAGATTGTTGGGGAAGGGACAGAATAAGGGTTTAGGATATGAAACTACGAAATCAGTCGATAGGCAAATTGAGGACCAGGACACGTTGCAACAGGATTTGATTCAGGATATGAGCAAACTTGTGGGCAGTTTGAAGCAAGGAGCTGTGGCATTTCAATCAGCACTTGATGAAGATAAGCAAGTTCTTGGAGCTGCAGAGATAGGTATTCAAGTTGCTTCTCAAGGTTTAATGGATGTTAGCGGTAAATTAAGGAAATATGACAAGAGTAAATTGAGTTACTTGTTTTATATTACTGTTTTCATTTTTATGATTCTCGGACTGGTGTTTACATTTATCATAATTCAATTATTCCCGGCCCTATAATGTAATTATAACGATGGAATGATGTTTTTTGAAAGAAAAATTCAACTGTTTATTAATATTTACGGCATTTTTTCATGTAGTTGAGATTATTCCTATTGAAAAAAGCAAATTGTGAGAAAAAAGTATACAATAAAATTTGTATAGGCTGCAGAATTCTCCTTTCCGTATAGTTGCCTACTTCCCGTCTCAAACTGAATCCTGCTATCTGATTGCTTTCTGTGTTGGTGCGGTGAATCTTTTTATACATATAATATTTGAAAAAGAATAAACATTTGAGAAAACAAAAGTAGCTAAACAAAACGACAAAATCATAACATTTCCTGATCTGACTGAAAGCTAATAGAACAGCAGTGTTCGATGAGGGTAAAATAAGGAGGGGTCTTCGGTTACGTTATACTAGTAAGTTGATTTTGATTTTAAGTCATATTATTGAACGCATTATGATGATACTCATAATGGACTAAATTTTTCTCATGTATAAGGTCCATAGTAGCCAAGTGCATTCCATTACAATGTTATTGATATTATCTGTGCCCTCAAATTCGGCTGAAGAAAACTACTACAAACACAACACATCAAATAATGTAACACAGCCTTCGCTTATTGCCGGTGTAAGGGTCGACTATCTTCGATCTACTCATATTCATATTATCAATTTATTATCATATATGGTATAAGAAAATGACATGAACATTGAGAAACAACCAATAGATTAATTGGAAGCTGAAATGCAAGGATTAATAACTTGATAAATGGAAGTTAAAAGATAGTATTAATGATGACTAAATATGGATTCTGTTATCCTTGTATAAGAGAAGTATAAAACAAACACCAATTGGTTTATTATTCTCTTTTCTTCAATTATAATCAGTACAATAATGGCTCCAGCAGCTGTCACATATTTTAATGATGATTTGCGCATATATAACAGAGATAGGTTTAAATAATTTAATAATTGTTGGGATTTCACAACTATTGAAGGCTATAATATTATGTATAAAGAATATACCAGGAAGTCAACTCCCAGACCTTGAAATCCTCAAAATGAAGACGATAGTTTTACATAATAATATTACTTTTTCTTCTTTCCTTCTATATTTCTCCTTCACATTCATATTACGCTGACAATCTTTGCATTTCAGCTTCCACCAAGCCTGATCACCGTTTACCAATATTTGTGTCATTTTCTTATACCTCAGGTGATAATAAACTAGCAACCTGAATAATATCAAATAGACGATATGTTAAAGTTTCATTCTAACAATTATCACCCATTCCAAAATATCTATTGTTAGAGAGGCGTTAATAGAACAACACAACACAAAAATACTGAAGGTCAAAGTTCATAAAGAAATTAGCCATCTTAGTATAGTGGTTAGTACACATCGTTGTGGCCGATGAAACCCTGGTTCGATTCTAGGAGATGGCATTTTTTTCCGAAATTTCGCCTTCTCGCACAATTTTCCAAACCCGACCAAGAGAAGGAAGAAATCATTTTTTTTGTTGCGAGTTGTCATAGAACGAGGTCGAGAAACAGAAGAGGCCTTGAAAATGAATTGTAAAAGCGTTCGTTCTATGCCTCTAATAAGAGAGTACGTCTTGCTTGATGTGAACCCAAATGCCCACAAAACAGTACGATTTGCAGTTATGTAAATTTGTGGTTTGTCTCCTGGCAAAAAGAATGCATTCGTACTGCACATAATTGAAATAAGGATGTAGTTCAACTTCTATGAATGCTCGGCGATACGATATGTAGAGAGGACAAAAATATGTAGGTATCCTATGGTAAATAAATCGGTCTGTTTTAAAACCTGTTTTAGTGCAGCTTCTTTCCACGAAAGAAATAGTGTAAGTTAGAGGTACTTCTCTTTTACCTAAAGGAGGTGTAGTTATGATAAAAAGCGAAGCTAACTAAGACAGCTAAGCTCTTTATGTTGATAGTTAAAAGTTAACAGGTTGTATTAATGAAGAATGAATATGGATCTTTTTGTGCTTATATAACAGAGGTATAAACCACATGCCGATTGTTTCATTATTATATATGGCTAATATAATGGTGATTCCGGCAGCTTCATACATTTAATGTGACGACTCATATTGCTCTTATATGTGACTTTCAGATCTCATTCAATTAATAGACTCTTAACTCAAATTCAGTACTCTCTGACATGCTCATTTACATTTCCTTTTGTAATAGTGCTTCCATACTTCATCGTATAGGATTTAAACATTTAGATCGTTACCATAGTAACTCATGTTACTATTAAATACCGCTCGTTTCAACACATTATATAATACTTTGGCATTGATACGCCACATAATATTCTAATTTCTCTTCAACACATAAGACAAACAGGGCAAATCAAGCAACAGGAAGGTATTTGCTTCTTAATGGCAAAACAGGTCCAGTTCCACTAAATAAAAAGGGGAAATTTACGTGTCATTTATTATGGGTTCAGAAATTATGTGTTAAGTAAAACACCTATAGCACTGGGGCAAATTCCGGCATCAATTTCAACGCCACCAAAATTGTGTGTGATAATAATTGTGACCCCATCATGGAAATGAGCCTTCAGCCAGAGACGGAAAAACTCTTGAAAGAAATACTGATGGATTTATAGGTTCGGAAAATAATAATAATAAAAAGCCGTGTTGGACATTATCCCTCCCGTTGCTCGCGGTAAATTCTTAAGGCCATATTTCAGGTAGGAACCATCGTCAACAATTGCTACAACGTTTTGTAGTCCCCAAGATTGAAATACAATAGCAGTTGAAAGAGAACTACCTAAGATAATTCAATGAGGCAATTACTGATTATTCCTGACAGAGTGTAAAATATTTGCAAGTAAGAGAATCGGAACAGAAAATTTAGATATTATGAGAGTCTTCCCTCGGCAGTAACGATATAAAGCCAATCTGTATTCCAGTGTCCTGCCATTCTGGTTCTTTAAAAACTCACTTCCAAGATAGTATAATCCGAGACTCTAAAGAAAAGGACACTTGCTTTTAATGGACAGAGGAACACCGCATACTCTAAAGTAGAGAGAACCGATATCAAGAGTTACATATATATATATATATATATATATATTGTTTGCTTCCGACAGAGATAGCTATCTAGCAATTCCCTTCTTTTTCAATCGTTGGGCGGCTAAAAGTAGCAGGGTTTCGCGAGGACCTCTCAAAGGACAAACAATATTCATTACCCGCACAAATATAATTTCAAAAAAACAAAAAAGCACGGGAGAGGCAAGGCAGGATGAATAAAATCACCGATCTCGAGAATATTAAAAGTCATCAACACATCCTCTTTAAGTCAAATCCTGGATCCAGAAACTTAAAAAGTTGTCATATAAAAGTTTAAAATGGTCAAAAGAACAGTCGCCACCAATGGAGACGCGTCTGGCGCTCATAGAGCAAAGAAAATGTCTAAAACTCATGCTTCTCATATCATAAACGCTCAAGAAGACTACAAGCATATGTACTTAAGTGTCCAACCATTGGATATATTTTGCTGGGGTACTGGTTCTATGTGTGAGCTTGGGTTGGGTCCACTAGCCAAAAATAAGGAAGTTAAAAGACCAAGGTTAAACCCATTTTTACCTCGCGATGAGGCCAAGATCATTTCTTTTGCAGTCGGTGGTATGCACACCTTAGCCCTTGATGAAGAAAGCAATGTATGGTCCTGGGGTTGCAATGACGTGGGTGCGTTGGGCAGAGATACTTCCAACGCCAAGGAACAACTCAAGGACATGGACGCCGATGACTCAAGTGATGACGAAGATGGTGATTTGAACGAATTGGAATCTACGCCCGCTAAAATCCCAAGAGAGTCATTTCCTCCCTTAGCGGAGGGACACAAGGTCGTGCAATTGGCAGCTACAGACAATATGAGTTGCGCCCTGTTCAGCAATGGCGAGGTATACGCATGGGGTACTTTCCGTTGCAATGAAGGTATCCTAGGGTTTTACCAAGATAAAATTAAAATTCAAAAAACTCCATGGAAAGTGCCTACATTCTCTAAGTACAATATTGTCCAATTAGCTCCCGGTAAGGATCACATACTTTTCTTAGATGAAGAGGGTATGGTGTTCGCCTGGGGTAACGGTCAGCAAAACCAATTAGGAAGAAAAGTTATGGAAAGGTTCCGTTTAAAGACTTTGAATCCCAGACCATTTGGGTTAAGACATGTAAAATACATCGCATCTGGCGAAAACCATTGCTTTGCTTTAACAAAAGACAACAAGTTAGTAAGCTGGGGGTTGAATCAGTTTGGTCAATGTGGTGTTTCAGAGGATGTGGAAGACGGTGCGCTTGTTACAAAGCCAAAAAGACTAGCGCTACCTGATAACGTTGTTATCAGAAGCATTGCTGCTGGTGAACATCACTCATTGATCCTATCCCAAGATGGCGATTTGTATTCGTGTGGTAGACTAGACATGTTTGAAGTTGGTATCCCAAAAGACAATTTACCCGAATATACTTACAAAGATGTTCATGGAAAAGCACGTGCCGTGCCACTTCCAACTAAGTTGAATAATGTTCCGAAGTTCAAAAGCGTTGCGGCGGGGTCTCACCATTCAGTCGCGGTAGCTCAAAATGGCATTGCCTATTCTTGGGGTTTTGGTGAAACCTACGCCGTTGGATTAGGCCCTTTTGAGGACGACACTGAAGTTCCAACCAGAATCAAGAATACTGCTACACAGGATCATAACATCATTTTAGTCGGGTGTGGAGGCCAATTTTCCGTGTCTGGTGGTGTTAAGCTGTCTGATGAGGACGCAGAAAAGAGAGCGGATGAAATGGATGATTAAGGTAGTAGTACAAAGATAAATAAAAGAAAATCGACATAATGCACCTCAGTATAAATTGTAAAATATAACATAAATCAAAGAAAAACGAGAAAACGATATGATTATCCGATACCGACAAATTCTCATGTTTATTTGTTTTGTTTTTTTTTTTTTTTTTTAATTTTTCTTGGGCCTTTACATTGAGTACAGGGGCATAAGTGCGTGGAGTTATCAGACGACAACTAGCAGGCGGATGAAATCAACACTGAGTAAGTATTATGTAATCCATCCGCTCGTCCAGCCCTTCAGGTTCTTCCTCTTCTGCACGTTTCTCTAGTAATGAACTTTCTAAGGAATTTAATCGGATTTTTTGAGAAAAACGGAGAAAAATTAAAAATGTGCCAAGACACCAGCAACAGGCAAAGCAAAGGATAAACTTCCGGTGAACATGTTAGCACGGAAAAATTCATTGCTCTCTCTAACCGCGACAAATTACCTATCGTATTTTAACTTTCTTCAACAGCATTATGGAAAATGCATACCGGAGATTGCTCATACAGACCATAAAAACAACAGAAAGTCTTGTGAGGAAGATAAGCAAGCACGGTAGGTAAACCAGATATGCACATAAATTACCGCTGACTCTCCCCTAAAAGAACTATATTGATGGTCTTACATATAAGGCACCGCTGAAAAGCATGTACAATTTTTATGTCTTTATGCATTTGCATAGTCAGTGTGGCGTGCATTCTCCACAGAATCTTACTAATCAAATGTATCGTGACTGGGTGTTGCATCATTTTCGCGAATAAAAAATAGAACACTGTAGAGTTGCGCAGCGGATTTTTTTATTAAGGCCCTTTGCAGAACCAAAGCTGCAGTCTTTTCTCTGAAGATTAGCTTTGCTAATATAAACAAATCCGTTAAGTTCTTGGGAATTTCTTTGAAGGGGCGGGAGGCCGGAAATGTAGTGAGTTGTTTTTACTGTGATTTGCTTTTTCTTTCGCTCATGGCTTATTTTCCTTTCCTTTTCTTCCCACATTCAATAATGCAGCGTAAATATAGAACAAGATTACTTGTTTATACGAGATATACGGGCAGTGAATAAAGTGGTACTAGAACTAATTATCAAAAAGAGTAACTGTCATTCAACATTTCTGGCTCTAGACCCAATAGGACATAAACTTTTAGATTTTTGAAAAATGGCTTGGCGCAGCACGGTAATACTAGTTGGTTTTTTAAGCCTACTTTCGCCAATAAAAAAACTACGAAACAGTTCTTACTTACCAATATCCCCTGCCACTACACTGTACTTTAGTGAACCCAACATCACGAATAAGAAACAATAAACAATAAACAATAAACAAGTGTTGCTTTAGCTCAACTTGCCCCTGAGAAATAACAGCGCAACTATCAACAATGAATGCATAGCATGGAGTAGCGTAAAAAAGCTTTGTTTTGGCCCCGCCTAGACAAGAGGCAGCTGCGCGAAATAAGAAATTATAAACTCTTGTTTTTCTATACTGCTCTCGCTCAACCTTTCATTTTCCCACGCCTATTATCGGTTCAAGGGACAGCAGATCCGCTCTGCGCACTGGAGCAGAAACATTCCCAGTTCGGTTCCGACTAAAACCCGCCTTCCCACGCGAAATTCTGGGCCGTTCAAGGCAACTTATTAGTAAGAAGAGCAAGGGGAAGGTACATTAAAGCAAGAGAACCGTGCATGAATTTATAGACATTTTTCATGGGAGGTAGGGAATTTTCAGACTTTAAGTTACACCCCATAGGGGCAAACATACAGCAGTGGTTGTTATCTTTCATTCGCGCCAGGAAAAGCCGCTACCCACACTAAGTGACGTGTAATTGCCGTTCCCTTGTTTTGAAGCACACTGAAAGCTGAAGTGATCATAAGAAAAGAAAAAAAATAAATGCTGAGAAGGGTTTGCAAAAAAAGAAAGGTTCCTAGTATATATATGGAAGGCTTCGTTAGCTTAAACTTTCTACAGTCATGCATACAGCAATTTTTTTAGAGCATTACTTCCTGAATGGCAATAGCATTTCTTTTTTTTCAAGTATAAGAAGTAATCACTGTAGAAATAAGTCAACAATAATTGCATAGAAAAAAATGGGTACTAGCATAGTAAATCTAAACCAAAAGATTGAACTGCCCCCAATCCAGGTCTTATTCGAGTCACTTAACCGAGAAAATGAAACAAAACCCCACTTCGAGGAACGCAGGTTATATCAACCTAATCCTTCATTTGTTCCTAGAACAAATATAGCAGTTGGTAGCCCAGTTAACCCGGTTCCAGTATCATCCCCTGTTTTTTTCATTGGTCCTTCTCCACAGAGAAGCATTCAGAATCACAACGCTATTATGACTCAAAACATACGTCAGTATCCAGTTATATATAATAATAACCGAGAAGTTATATCTACGGGTGAGAGAAATTACATAATAACTGTAGGGGGGCCTCCGGTAACTTCTTCGCAGCCCGAGTATGAGCATATCTCAACTCCCAATTTCTATCAAGAGCAGAGACTGGCACAACCTCATCCGGTAAATGAGAGTATGATGATAGGTGGTTATACAAATCCTCAGCCTATTAGCATTTCCCGAGGTAAAATGCTATCCGGCAACATAAGTACGAACTCGGTCCGCGGATCTAATAATGGATATTCCGCAAAAGAAAAAAAACATAAGGCACATGGTAAGAGGTCCAATTTACCAAAGGCCACCGTTTCAATTCTAAACAAATGGTTACATGAGCACGTAAACAACCCTTACCCAACCGTGCAGGAAAAAAGAGAACTGCTCGCGAAAACTGGTCTAACTAAACTTCAAATTTCCAATTGGTTCATTAATGCTAGGAGAAGAAAAATATTTTCTGGCCAGAATGACGCAAATAATTTCAGAAGAAAATTCAGTTCTTCTACAAATTTAGCTAAGTTCTGATTTTACTTTTTTCGGAATTACCTAAAATGGGTTTACGGCATAGAAGATAGATAGATTAAGAGGTAGGTTGACTTTTCCTTTGAAATTTGTAATTTTAATAAAAAATTCCAAAAAAAAAAAAAAAATTCAAAGTAAAAAGACAAACTTTGGTGAGAATCTTCGATTAACAAAATTACTCCTTAATATTCTTAAATTGGAAAATGATCATGGTTATCAGTGTATTTTCTTTTACCGTGTATATCAAGTTTTATACCCCGTATAGCTTCAATATACGCACTTTTCTCAGATCTTTTTCTGCCGTCATTCCTTTCTTCCTTTTCTTTCAACTAGAAAAAGAAACGAAATCAGACCATATATCTAGTCGCCAAGCATTTTTCCCTTCTTGGATAGGAGGAGCAAAAGAAATACTAACAGTTATTAAAATGCACCATGCCCTCTGTACATCATAAACCCACTTACAGGCTTTTTTTTCATTCTCGATCAGAAGAGAAAAAAAGAAAAATATAACTCGGCAGGCTGTACAACCTTATTGTTCTGCGTAGTTTACCTGGTACATAAACTTCAATCAGGTGATTTTTTTTTTGATGCAACAGATTATTTTGTAGGTGTATTTGTTCATTATGTTTGTATCTCTGTAGGCTCATGGATAATAGAAATTCTTCTCCTGGTACGTATTGGAGTATACCATAGGAATCAAATGCTGCCCGTCCCAGGATACTTTTTTGGAGATATGACAGTCTGAAAGGTGCAGAATAAGGCAAGTTTCTGGCAAACAAAAAGTGATAACAGTCTAAGTGTCTTGAAAATTGTTGTTACTCTTGCCATTGCGTCAGAAGAAAGGTGAGTTTTACTTCTATCCTATAGCGCAAGAAGGTACTCAATAGATTACAGTTCTTGTTGCAAGTTGGAGTATCCCATTAATTCAGGCCATTCGCCACGTTTTAAAACGAAGTTATTAAAAAGAATATAATTTTGGAATTCGAAACTTAATAAATACATGATGCTAGGTACACAGAAGACATCATTATTTATCCCCCTGAATTATGAGTCCACACAAGAGAATCAACAACTCTACATAATACCATAATTATTTTGCCTTTCACTCTTCAGAAAGTCGTTCTTTGATTCTGTTGTATCATCTGTCCTTTTGTTTGGGCGTCCACTGAATTTAATGGCAGCTTAGCTTTAACTTCATCGAATGGTTTAATACTTCACATCATCTTCTGAAAATCGCATTAATGGATTATACTGTTATTTAATTAGCAGCTGAAATTTTTGCTTCAAAAAGAGTAACAGTTGCAAGCAATTCTCTCAAAAGCTAAGAAGCCTTTGAGCCTTGGAAAGCAATGTTCATCTAAAAACACAAGAAAACCCTCAAAAAGAGTTATTGTGTGCAATAACACTAAATGGACCACAGATACATTTTTGAAAATGATACAATCCGTTTTTGCTTATAAGTACACTGAAATAAAACCTACCTGAGCTGGCGGCGCTACAAACACTCAATGTTTCTAACATAGTGGAACAAAGAGAAGACAGCAAATTACCTTGCTATAACTGTCAAGACGTTTTGGTAATACATGCTACTTGAAAACCCTCAAGAGTCGCTACAAACTTGCCTTTCCTTAATAAATAAAGGCAAGCGTTATCTTCGTTTTCAATGAAGCGTCATATACATGATACTATTGGAATAAGAATTAGCTATCATCTATCGAATAGTGTTCATACCATTGACATATTGTTGTCGGAATGGAACTCTAAAATATCATCTGTTTATCGGCATTCGTGTTAGTAGTATATTATCACATGCGGTGTAAGAAGATGACATAAAAATTGAGAAACAGTCATCAAATATAATGGAAGCTGAAATGCAAGGATTGGTAATGTAATGGGATAATGAAACATAAAGA
>contig_72 polypolish
ACATTGCTCAAAAGCAGCTCTTTGCTATGTTCTATATCTTCTATATCCCTATATAACCTACTCATTGACCTTTCGCTCCTTGAACTTGCACCTAAACTCGACTTCTACATCAACTGGTTTCCAATGCTCTTCAAATTTCACTGTTAGGTAGACCCATACGGCTGTAATATGCTGCTCTTCATAATGTAAGCTTATCTTTATAGAATCGTGTGAAAAGCTACTACCGCGATAAACCTTTACGGTTCCCTGAGATTGAATTAGTTCCTTTAGTATATGATACAAGACACTTTTGAACTTTGTACGACGAATTTTAAGGTTCGCCATCCTTTGACTATTTCCAATTATTCTGTCGGCTATTATCTCCGCTTCAGCTTGGTCTTCCGCTTCAGACTGCCATTTTTCACATAATGAATCTATCTCACTCCACAACCCTTCATCCGCCGCGGCATCTTGTTCGATTAAATTATTGACTTCATGTTGCACATTACTTAGTTCAGGGGAAGAGTTTTCTTCACGTGGTTGCTCCTGATCTCCTATAAGACCCTGTTCTCTTTCCACAAACCTAGAAATGTATTCATGAACTATGGAGCACCTAATAACATTCTTCAAGGCGGAAAAGTTTGGGCCAGATGCCCAATATGCTTTACATGAAAACGTGAGAATGAATTTAGTATTATTGTGATACTCTGAGGCAATTTTATTATAGTCTCGAAGATAAGAAAAGAATGCAGTAACCTTGGTATTGACAAACGGGGATTCCATGTATCTAAAAAATACGCCTTTCGGCCTTCTTATACCCTTTCCCCTGCGGTTTAACGTGCCTCTTACATTGATATCTAAACCCTCCCCTATGGCCGCCTTTAATTGACTAATGAATGCAACCGATATAAACTGTGATAATTCTGGGTGATTTCTGATTCGATCGACAATTGTATTGTACACTAGTGCAGGATCAGGCCAATCCAGTTCTTTTTCAATTACCGGTGTGTCATCTGTATTCAGTACGTGTCCAACAAAAGCAAATGCTAAGGTTTTATATTTCTTATAATTGTCAGGAACTGAAAAAGTTCCCCTTGTGGTTTCAATTACACATCTACTTTCATCGTATATCATAGGTTGGAAGTGCTGCATAATACATTGCTTAATACAAACAAGTAGTCTCTCTCCATTCATATTTCGGTTATTTTCTATTATAGTTGTTGTCATTGTATGTCAGCACTGTAAAAATCCATCTGTTGAAGAAGGATTTCGCGGTTTTTATAAACAAAACTTTTGATACGAAATCGATCAATCACCCCAGCTGCGTATTCGGAAATTCGGGAAAAAGTAGAGCAACGCGAGTTGCATTTTTTACACCATACTGCATTATTAATTTCGAGAGGCGATTAAGGCTACTTTCACTAGTATGTTTCTAAACAATCAATTTGTCATTAAATGCCTTATAAAACAGCTATAGATTGCATAGAAGAGCTAGCTACTCAATGCTTTTTGTCAAAGCTTACTGATGATGATGTGTCTACCTTCAGGCGGGCCTGTAGTAGGGAAAATGACATTATAAAGCTGGCACTTAAGGTTCCGCAGACTGTAGACTATACAAGCATACTCCGTCTATTGTACGATACACTTCCGCTCAAGTTCTTGTCCTTTAATGAGGCATTACCACTCTTTTGTTACTCCATTGATCCAGCTCAGCAAAGGCAGTGTGATCTACGATTCTATCTTCGCGATGTAGTAAAACTAGCTAAACCGAGAAAGAGATTAGAAATGCAAAAGGCACTTTCTCAGTGGCTGCCATCATTATTGTCCAATGTCACGCTGCAGCTTCTCAATGACATTCGAACACGCTTTGAAGAGATTCAGCCTGATATTCGACAAACTGTTTTACAGAATTACGGTCGTACTGGTTACCCATCATTGGATTTCGAACATCCGAATTTGGGAGTTTTACCTGAAACGGATAGTATATTTGAATCTGTATAATAACATATAGTCTAACACTTTACGGAAAACAAATGCATGTGTCCAGTGTCCGAAGAAGCTATTGCATCTAAGGTGTAGGTAATCTTACACGTCGCATCCCCGGTTCATTTTTCGCGCTTCCATCTTGCACTTCAATAGCGTTTTTTGCAAAAAGACATCTGTACTCACTTTTTGTGTTGCGAAAATACAACGCAAGAGCGCTGTATTTGTAAAAAAGCATCTGTACTTTTTTTTTTTTTCCCATAAATACAGTGCGAGAGCGCTCTTTTTTGCAGAAAGCACTTTAGGTCACTTTTTTTTATCTTTATGCGCTCTACAATGCATTTTTTTAGTTCCTTTTTTTGCACCATAGGTCCGTTTATGTTTGGGGAAGGCCATTTTAATGTCTATTTTCACCTTTTTAAAAAAAGCCTAAATCCGCTTCTCGTGTTTGCTGATCATAAGCGAAGCTACGAATGCATTTTTTCAAGGTAAACGCATCCTGGATTTAGTTTAAGTCGATGCAGATTGTGCGTACTTTATAAACAGAAAGTGGAAGCATTGAAAATTCTTGATTAGTCGGAAAACTATGAATGATTCTTCTATTTATTCATATATGTGATATATGGGTAATGTTTACATTTTCTGTATTGTTTTGGATATATAGTCTCAATAATTCTCATTATTTTTTTTTTATAAAGTAGCTTTTGGAGATAAACATAAAATT
>contig_73 polypolish
TAGAAGTCGAGTTTAGGTGCAAGTTCAAGGAGCGAAAGGTCAATGAGTAGGTTATATAGGGATATAGAAGATATAGAACATAGCAAAGAGCTGCTTTTGAGCAATGTTTGTGGAAGCGGTATTCGCAATATTTTAGTAGCTCGTTACAGTCCGGTGCGTTTTTGGTTTTTTGAAAGTGCGTCTTCAGAGCGCTTTTGGTTTTCAAAAGCGCTCTGAAGTTCCTATACTTTCTAGAGAATAGGAACTTCGGAATAGGAACTTCAAAGCGTTTCCGAAAACGAGCGTTTCCGAAAATGCAACGCGAGCTGCGCACATACAGCTCACTGTTCACGTCGCACCTATATCTGCGTGTTGCCTGTATATATATATATATATGAGAAGAACGGCATAGTGCGTGTTTATGCTTAAATGCGTACTTATATGCGTCTATTTATGTAGGATGAAAGGTAGTCTAGTACCTCCTGTGATATTATCCCATTCCATGCGGGGTATCGTATGCTTCCTTCAGCACTACCCTTTAGCTGTTCTATATGCTGCCACTCCTCAATTGGATTAGTCTCATCCTTCAATGCTATCATTTCCTTTGATATTGGATCAT
>contig_75 polypolish
CACCACACCCACACCACACCCACACACACCACCCACACACACCACACCCACACCCACACACCACACCCACACCCACACCCACACACCACACCCACACACCACACCCACACCCACACCACACCACACCCACACACACCACACCCACACACCCACACCCACACCCACACCCACACCCACACCCACACACCCACACACACCACACCCACACACTACCCTAACACTACCCTAACACTACCCTAACCCTATTCTAATCCAACCCTGATAAACCTGTCTCTTAACGTACCCTCCATTACCCTACCTCCCCACTCGTTACCCTGTTCCATTCCATTCTACAACTCCAACCACCATCCATCTCTCTACTTACCACTAACCACCGCCCACCATAACCGTTACCCTCCAATTACCCATATCCAACCCCACTACCACTTACCCTGCCATTACCCTACCATCCCCCATCTGCTACTCACTATACTGTTGTTCACCCACCATATTGAAACGTTAACAAATGATCGTAAATAATACACATATACTTACCCTACCACTCTATATCACCACCACATGCCATACTCACCTTCACTTGTATACTGATATGGTATACGCACACGGATGCTACAGTATACCATCTCAAACTTACCCTACTCTCACATTCCACTCCATGGCCCAGTCTCACTAAATCAGTACGATGCACTCACATCATTATGCACGGCACTTGCCTCAGCGGTCTATACCCTGAGCCATTTACCCATAACTCCCACGATTATCCACATTTTAATATCTATATCTCATTCGGCGGCCCCAAATATTGTATAACTGCTCTTAATACATACGTTATACCACTTTTGCACCATATACTAACCACTCAATTTATACACACTTATTTCAATATACCCACAAAATCACCACCAAAATCACCTAAACATAAAAATTATTTATCTTTCAACTTTACGAAATAAACATATTGACTTGAAGTATGAGCACTACCATAACGTCATTAACGTAAAAGTTCCTTAATATTACCATTTGCTTGAACGGATGCCATTTCAGAATATTTCTAACTTTCACAGACCATACATTAGAATAATATGCCACCTCACTGTCGTAACACTCTATATTCACCGAGAAACAATACGGTAGTGGCTCAAACTCATGCCGGTGCTATGATAAAATTGTATCCTATTTCCATTCCCATATGCTAACCGCAATATCCTAAAAGGATAACTGATGCATCTTTAATCTTGTATGTGACACTACTCATACGAAGAGACTATATCTAAAGAAGACGATACGGTGATAGGTTTGTTGTTTTTGTAGGAGTCAACGAAACGCCAAATAATTCTACGGTAATATAACTTATCAGCGCCGTATACTAAAACGGACGTTACGATATTGTCTCACTTCATCTTACCACCCTCTATCTTATTGTTGATAAAACACTAACCCCTCAGCTTTATTTCTAGTTACAGTTACACAAAAACTATCGCAACCCAGAAATTTTGATATTTTAAGTGTCAAAAATGAGGGTCTCTAAATGAGAGTCTGGTACCATGACTTGTAACTCGCACTGCCCTGATCTGCAATCTTGTTCTTAGAAGTGACGCATATTCTATACGGCCCGACGCGACGCGCCAAAAAATGAAAAAAGAAGCAGCGACTCATTTTTATGGAAGGACAAAGTGCTGCGAAGTCATACGCTTCCAATTTCATTGTTGTTTATTGGGCATACTCTGTTAGCTTTATTTCCGTCCACGCTTTTTCTACAATAGTGTAAAAGTTTCTTTCTTATGTTTATCGTATTCATGAAATACTTCACGAACACCGTCATTGATCAAATAGGTCTATAATATTAATATACATTTATATAATCAACGGTATTTATATCATCAAAAAAAGTAGTTTTTTATTTTATTTTTTCATTACTTTTCACTGTCTATGGATTTTCATTCGTAAAGGCATCACTCCCTAGTTTGCGATAGTGTAGATACCGTCCTTGGATAGAGCCTTGGAGATAGCTGGCTTTAATCTGGTGGAGTACCATGGGACACCGGTTATCATTCTGGTCACTTGGTCTGGGGCAATACCAGTCAACATGGTGGTGAAGTCACCGTAGTTGAAAACGGCTTCAGCAACTTCGACTGGGTAGGTTTCAGTTGGGTGGGCGGCTTGGAACATGTAGTATTGGGCCAAGTGAGCTCTGATATCAGAGACGTAGACACCCAATTCAACCAAGTTGACTCTTTCGTCAGATTGAGCTAGAGTGGTGGTTGCGGAAGCAGTAGCAGCGATGGCGGCAACACCAGCAGCGATTGAAGTTAATTTGACCATTGTATTTGTTTTGTTTGTTAGTGCTGATGTAATCTTAACAAGAAATAGTGAAATGAAAGCGCATACCTCAAAGGCATATAGTTGAAGCAGCTCTATTTATACCCGTTCCTCCATCTGTTATCACTACTTAAACGATTCGTTAACAGATGCTCATTTAGCACCTCACATATTCTCCATATCTCATCTTTCACACAATCTCATTATCACTATGAAGATGTTCTTGTTTTTGAACGAATCATACATCTTTGATAGACTTCGTATGTGGAGTACTGTTTTATGGCACTCATGTGTATTCGTATGCGCAGAATGTGAGAATGCCAATTATAGGGGTGCCGAGGTGCCTTGAAAACCCCTTTTGCGCGCCTGCGAAGTTTCCGCTTTCGGTCAAAAAGAAAATCCGAATTTAGATTTAAGACCCTCGTTCAGAAGCTTATTGTCTAAGCCCATATTCAGTCTGCTCTAAACGGCTTCCATGGAAGTAATATTTCTATCTCTTGAAATCCGTACAAGATATTAGACGTGTGTTGGGAGTCGTATACTGTTGGCGTCTGCAAATTCGTGAATTCTCCGCGAATGCCTTGGTGCAATTACGTAATTGTAGCCGCTGAAGGCGGATGGTTTTGAGAGAAGTTGATGTTCAAAGAATCGTGTATGATAAAAAAGAATGTAACCAGAAGCAGGATTAAAACTCGACGCAGAGGAAAATATTTGATTCCGAGATGTAACCCCCCCTTTTCTAGCCAGATATGAAGGAGAAAAGTGTAAGGGCAATAGATGGCGCTAATTTATTGAATCCAATTTTAAAAATGTTCTCTAGGAAAAATATTAATAGTTGATCCTCCTTGTAGCTTCTAAGTCAAAATAAATGTTTCTATCTTTATGGTAACGGCTCATAGTTACAGCTCAATTGCGCTTCTTGAATGTATTTCCAAAGTTCAACGTTTAATGATCTAGGCGACGCAGATTTTTTTGAGAACAAAAGGCTACTAAAGTTCCGTTCAAAGAATGCCTGACAATCAGTCCCATCAAAGAAAAACTCTTCGTTTTTCCAGACCCTCTTTTCAAATAATCGTGTATTCGTTTTCCTTGCAATTGTATCCCATTTTTCAGGGCTAGCACCCTGCTCGTTTATAATATCTGATAGGTACTGCATTTTATCATCAACTTTCATCGATTTAGGCCTTATGTTTTGAAAATCATCTATCATTCTAAAGAAAATGTCTATTAGCCAATAAGATACCAAGCATGCTGGTGATAAATTTGCACAAATAAAGAAGTCAGACATATCAGGAAGGAAGTCTAGTGGAGAGAAAGAAATCCTGATTCTCTGGCAACTCCATGCTAGCTTGCAGCGATAGGTTTCCTTAGGAAGCTTGACATTTTCCAACATAGTAAGTTTGCATTCCTTCTTACCATGGATCAACCTCCACTGTGCGTTTACTTTTGTAAAATAAACCTGCACCGCGTCTTCGGTGTAAGGGACCAAAATCTCAATTGAACTGAACCTAGGATCTTCGTTTTGTCTCCTCAAAACAGCTGGCTCTAGAATGGTTTTCCTGAATGCTTCTTGGCAGTCAGTACCATTAAAAAAAAAATGTGCAGTTTTCCATGCTTTGTTTTCATACAAGTAGGAATTGAAATGTATTGCAACAGCGTCCCAATCAGCAGAGTATGCACCTGGTGCACTTTTGATGATTTCTTTAGAAAGCTGGGTGAGTTGATTTGATAAAGTATATTTACTGTACTGTATTTGAACTACTGGCAAAATAGCAATTAGCGCCAGGATTAGAACTACTGAAGTCAGAAGGGGATAAAACCAAGTACTGGCCATCCCCCACCAAACGGCAAGCGGTAACCATGATAGCGACCAGATCCAAAATCCTGAGTTGCGAATCTCACTGCACAACCATGTTAAACGGTTTCTGAAAATATCCTCGGGCAAACAAAAGCTACTATGGGTCTCAAGACCTTTAGAGGACAAAAGTCTAATCTCTTCCCCCATATTCAATATAGTGTATTTCACATTAATGTTATGAGGTACGTAACAAGTTTACTGAGGTTTAATCACTCGCAGTGTTTTTTATATAATTCGCAAGATGAAATTTGTTGACAGCGCGTTCATCACGCAGCTGTTGAGTTTTATAGTTAAAGCCACGATCAAAAAAAGAGCAACAGCTTCGAGCAGTTTCGAGTGAAAGAGAATCTATGTTGGTTTATGTTCCGGAAGCACGGGAGAAATGGACTTCACTCAAGTACCCAAGTTATCACTAAAATGTAAGTCAATGTATGTTTACAGATACGAGCTGCGATGTTTTATAATACATGGTACACAATAGGTGAAGTATTGTGGCTTATTTTTGAATTATCAAACAATGTAATAGCTTTCCAAAGCATACCATATAACTCCTATGAATTAAGCGGCGGTCTCATTATAAAGTCGGGACACTTTTTGGTCAAAGCTCTCGATTAGTTTTTGAATACTGTGCAAAGTCTTTAATGATATTGTCATCAGTTCATAATCGAATTCTCTGGTACATTTTTTCTTATTTTATTGATCAATGTTAATGTCAGTTTGCTGGCTCTTGTTTTTTTTTTTTTTTTTTTTTTTTTTTTTTTGACTGTTAGTTAAGTTGCCCAGCTAAGCTTACTCAATGAGTTAAGTATTTATTTTCATATTTTCATCATAAAATACTGCGCTATCTCGTGCCCTCGTCTCTTATACAATAGGCAGTACTTGACTAGAATCTAGGAGTGCTTTTCCTGAAACTCTCTATAATAACAACCCATCTCCCGCCGATTGTATAGTGAGCCAAGTGTTCTCATAATGGGGGTCTTGAAGAAGACTTCAATGGTGTCTCATAGTAGCAGTACTAGTAGTGCTAGGAAGATGAGCATTGTACAGCTTACTTTTCGTTATTAGTGATACATGACTGAGTGATTGTAGTTGGTAATACTGGATTAGTAATCGTTAAAAAGCGATAAAAATTAATTGAATGTCCACCCTGCATGATTAGTCCTTTTTATCTGGCTGGACAAATGAAGCCTATTATAAGTATTAATATATTAGCTGCTGCAGACTAGAAACGAAAGCAGTGATAAATCATTGATAGACACACATTTCCTCATCGTTGTTCTTCATTATTTACAGGAAAGAGCAGAGAAAGGAAGAAAGAAATTGCAAAATATATGACAATTAACACAAAGAACATAGTTGTTGTTGGTGCTGGTGTGTTTGGTGTGTCTGTGGCAAATCACTTGTACAGGGAACTGGGTGGGACATACGCAATAAAGCTCGTCACAGCATCTAATTATGTGTATTTTCTACCCTCAGCTGTCCGTTTGACGGTTTCAAAGGATTATACCAAGTCGATCCTGCCGTTAAAAAATGTTCTTGATAGTGGTATTGAAGTTATCAAAGATACGGCTGCCAGCTTTGATGATAAGGAGGTAGTTTTGGGGTCAGACAGGGCCATAAAGTTTGATATCTTGGTTCTTGCAACTGGCTCAAAGTGGGCTGATCCAATTGGTTCAACTTATACCTTCGGGGATAACTATAAAGAGTATTTTGAAAGAGAGGCTTCTCGAATCTCAGATGCAGATCACATACTTTTTCTTGGCGGTGGCTTTGTTAATTGTGAACTAGCTGGTGAATTGTTATTCAAGTATTTGGAGGAGATCAGGTCTGGCAAAAAGCGTATTTCCATTATTCATAATTCCGATAAGCTACTGCCGGACTCTGGGTTATACAACGATACCCTAAGAAAAAATGTGACAGACTATCTCTCAAAAAATGGTATTACGTTGTACTTGAACACAGTAGGGGCTTCTTTAGACACCTCGCCGAAACGTATTTTTCTAGGTGAGGGCTCATCTAAATATATAGATGCTGATTTGATTTACAGAGGCGTTGGTATTTCTCCAAATGTGCCGGTCAACAGTATTTCAGACCTTTGTGACAAGAAAGGGTTCATTCAAGTTGAAAAAAACTTCAGGGTAAAAGCTGTTGAGGCAGGAAACGTTTTTGCCATTGGTGATGTAACGAATTTTAGATATCACGGATTGGTTAAAAGAGATAATTGGGTTGATGTTTTGACCCGAAATGTTATAAGTTCTTTACAAGAAGGAACAGAGGCTAGTCTCGTTGATGCAGATTGTCTTGAGACAGGACATGCCCCAAGTGGTGTCTCCCTTGGGCCAAATGCAGGGTTTGGCCAATTTCCACTACCGTTACTTGGGACGATTAATATTCCATCGTTTTTAATTTCTAGAGCAAAGTCGAAGAATCTTTTCTCCGACAAAATGGAACCTTTATTCAAAAAATAGACTAAAATATGAACTGCAGCGTATATATATATATATATATATATATATTAGTTTCTGTATTGTGAAACAAAGAAGGCCGCTGGAAACAACAAATGTTGAACTTCGCATTCAGATAATAATCTATTAAAACCCGAAGTTACTCGAAAATGTTAGCTTTGGATTCTCACACTATATGTAGTTTCTTTGACAGTAGTAAAACGGTATTACACCTGTGCATTAGAGTTATCAATCGCTTGATAACAATTTGACATTTTGGAGGGTCCATGAAGATAGGTACTGATTTTACTCGAAGTGTGAATGTTTTATACCGAAGTTTTGTTATATAGAGATACAGATATCAACAGGATTGACCACCTTCTTTTTTAAACCTAGTATAATGGGGACGGTGAGAATTAACAGTTAAGGTATAGGCGTGATGCCATGGGAGGGGCAAATACGGAACTGGAGTAAAGTATTGTGTGGTTTAGGTGCTGGGAAAAAGAAAGCATTAGAATGCTCAATAAAACAGCGGCTTCCCGCATAATATTTTTTTGATTATTTCATTCCGAGAAAGGCCGATATATGCAGAGGCTACGTGTTGCTTGCCAACTTCAGTATACTTTGCTTGCCAC
>contig_77 polypolish
ACCACACCCACACCACACACCACACCCACACACACCACACCCACACCCACACACCCACACACCCACACACACACCCACACACACACACAACCCTACTCTAACCCTGATTTCACCTGTCTCCAAACTTACCCTCCATTACCCTACCTCCCCACTCGTTACCCTGTCCCATTCAACCATACCACCCCAACCACCATCCATCTCTCTACTTACTACCACACAAGTTACCTTCCACCATAACCGTTACCCTCCAATCACCCATATCCAACTCCACTGCCACTTACCCTGCCATTACCCTACCATCCACCATGTCCCACTCACTGTACTGTTGTTCTACCCACCATATTGAAACGTTAACAAATAATCGTAAATAATACATATATACTTACTCTACCACTCTAATCCCACACACCACATTCCATACTCACCTTCACTTATACTGATATGGCATACGCACACGGATGCTACAGTATATACCACTCTCAACTTACCCTACTCTCATATTCCAATCCATGGCCATTCTCTTTAAATCAGGACCAAATGCACTCACATCATTATGCACGGCACTTGCCTCAGCGGTCTATACCCTGTGCCATTTACCCATAACGCCCATGATTATCCACATTTTAATATCTATATCTCATTCGGCGGCCCCAAATATTGTATAAATGCCCTTAATACATACGTTATACCATTTTTACACTATATACTAACCACTCAATTTATATACACTTATGTTCAATATTACAGAAAAATCACCACCAAAATCACCTAAACATAAAAATATTCTACCTTTCAACTTCACGAAATAAACACTTTGACTTGAAGTATGAGTACTATCATGGCATCATTAACTTAATAGTTCCTTAATATCGTCATACTACTAAGCGCTATTCAATATATTGCAATATTACCGTACTCTATAGTCATACAGATACTTTCACTTCGCCCTATCTTCGCATACTATTGTCATAGAATCTCACACTGACGCATGATTAAACGAACAATTTTTACTATAAGGTCTGTCATTTGTGCTCTATCCTTTTGTTTGCAATATTTATACAGAATCTCAAAGCAAGCGGGAGAAGTGGTGATTACCCAGATGTCATGCATGATCTGAGCACCACCGTACCTCTAGGTTTTGCCTTGATCAATTTTACAGTGACACCAAGCATAAGGATAAAAAATGGTATTGAAATGATATTGAAAGGTTGTCCACATTTGTAAGTAAATTGGTTCTATGAATCTTCATCTCAGATATTCGTAGGACAGACTCTTTCCCGTGTAAATATTTGTGACAGCTACGTCTATTTTCTGCTAGATATTCACACAATTTTGTCACGGGGAGTTCATGTGATGATGAAATTTTTGAGCCATATGGCAGTTGTCGTAAAAGCAGTGACATTGCTGGTCGCACCTTAAATGTGAACCAACGTTACGGCACACCCTGATGTACCCGTATTAAAGTTTTATAAATGCGTTATTACGATTATCGAGTGAGCTAGATAGAAAATCGGAAATGAAATGGATGCCCTTTTCGAATAGTAAAGTTTCTGTGCCTAAAATAGCTCAACATTGTTGCCCTTTTTCTATCACGAGGTTACTGAGCCATTGCATGAACGCGCGCGCCTCGGCGGCTTTTTTTTCTGCTATATAAAAACGAAAAGCCAGAAGTTACTATCTCGAATAAAAAACCCCTCGAACTGCCATCTCACTGCCGAAAATGAAAGAGAATGAACTTAAAAATGAGAAGAGTGTAGATGTATTATCCTTCAAACAGCTCGAATCCCAAAAGACTGTTTTACCCCAGGATGTTTTCCGAAACGAATTGACCTGGTTTTGTTATGAAATTTACAAGTCTTTAGCGTTTCGCATCTGGATGCTGTTATGGCTACCACTTAGCGTCTGGTGGAAGCTTTCCAATAATTGGGTTTACCCACTTATAGTTTCACTTCTTGTCCTGTTTCTGGGACCATTTTTTGTCGTTGTTATTTGTGAACTTTCTCGTAAGCGTTCCTTATCGAAACAACTCATTCAGTTTTGCAAAGAGATTACTAAAAGCACACCAAGTTCGGATCCTCATGATTGGGAAGTTGTTGCAGCAAATCTAAATTCGTACTTCTATGAAAACAAGGTTTGGAATACTAAGTACTTTTTTTTCAATGCCATGATCTGTCAAGAAGCGTTCAGAAAAACTGTTCTCGAACCCTTCTCTCTAAAAAAAGACGAAGCTGCCAAGGTTAAGTCATTTAAGGATTCCGTTCCTTACATCGAAGAAGCATTGGAAGTTTATTTTACAGAAGTTGAAAAACAATGGAAGTTGTTTGATACTGAAAAATCATGGAGCCCTGTTGGCCTGGAAGATGCTAAACTTCCCAAGGAAGCTTATCGATTTAAGCTTACCTGGGTTCTCAAAAGGATTTTCAACCGGCGGTGTTTACCACTCTTCCTTTTTTATTTGTATAATGTCTTCATTTCACGAAATGATGGCCCTATAGCACGTCCCTTGTTTCTTGCAGTGCTGTTTTTTATCATGACGAAAAAATTCAGGAATATGAGAATGATTGTTTTATCCGTTAAAATGGAACACAAGATGCAGTTTTTATCGACTATTATAAATGAGCAAGAAAGTGGTGCGAATGGATGGGATGAAATTGCAAAGAAAATGAATAGGTACTTGTTTGAAAAAAAAGTCTGGAACAATGAAGAGTTTTTCTTCGACGGGATTGACTGTGAATGGTTTTTTAGCCACTTCTTCTACCGCCTTCTATCTGCAAAGAAATCTATGTGGCTTTTACCATTGAATGTGGAACTATGGCCATATATTAAAAAAGCGCAATTATCCCGTGGTGACGAGGCTTCAGTGACAAATGAGAGTTTCTGGCTTTGGATTCTAAACTTTGTACTTTATGAGATCTAAATCTACCTACCATTTGCACACTGTAAAAGGTTGGTCAGCACCCTTATAGATTAATCTTATGCGCACGGCGTGGCTGCGTCCAGAATAGTAATATATTTATAGAAAATCCGAACGCTCAATTCTCAAACTATTAATCTTACCATGCATTGGCTACAACCAGAAAATGAGTATCAAGTGGTAGATGACATGAAACATACCATTCAAAAAGTCGCGTTGGTAAGACTTAAGCCAATCACTTTGTGCCTGCCGCGAAACATCTACTTTTGATAAGTAAGACAATGGAGCTTTTCATGTTTGCTATTTCCTTAGACAAAATCACCAACGAACTCACTGTATTCAATACACATATATCAGTCCCTGTGCAAGGCATCGATGTAATAGACATTATGTCTCATGAAAGATTGGGTAGAATTTTCTTCGTAGGCCAAGCCACTGGCCTGAATATCTGGGAGTTGCACTACTCAGCTTCCGACGACTGGTTCAATAGCAAATGTAGTAAGGTCTTTTTCTTCACATATATTGTTAACCAATGAATTCTTCAACAGTGTCAAGTTTAAAGCAATTAAAATTTAAATTGGGAAATAACTGTTAGTTAGTTTTCCTAAAAAAATTAATGACACCATATATATACATATATGTGGTGATTTTGATTAGTTTGCTCAACGCGAGCTGATAGAAAATACTGGGATGGCAACAATGATAGTTTTCATAGGTTTTTCATCGGTCCTAGCTTTTCAAGATTAAATAACTGGAACTGAGTATATTTTGGTATGCTTTCGACACATATGCGAGCTCGTATTCCACTTATTGACTGACGTGTTCTCATGATCTGTTGGCAATTTATTTACGAGACCCTTCTCAGAAAGAAAAAGGCAAATTTGGTGAACCACACTCTTTCTGCTACATCGGTAAAGTCATTATTGATGGCAAATATATCGACCCGAGATTTGGTTTTCGATGGTAACACATAAATGCATATCATTTGTCACTTTCCCTAAATTTGGCATTTTCGTAAGGCACCAATATATTTTTGAAAATATACCAATACTGACGCATCTTTGTATTATCTGTAAGAACAATTTATTTAATATTTACGATAAGTAAATCACTAACAATTTAATATGGTTTGAGCATATCATTATCTTCTATTGCTACATACGTTTCTAGGGTCTCTCGCGCACATGATATTTTCCCTATTGGTTCATAATGGGAGCTTTTTTTTTTGACTCATACTTTGAAAGTGCTCTGAGCGTTGATAAAAGATTGATAAACAGTCATCGATATAAAAATAGCATGGAAGAGGTCTTGCTGAGACTCCCCTCCCTCTGAAACTGGAAATAGGCCCTTTAGTAAGAATAATTATGGCGAATTTAAATAAATTTGGGCAAGAGGTTGGTGCGGACGTCGAAGGCTGGACAACAAGGGCCTTCCCAGAGAAAGTTGTATTGAAAGGTAACACCTGTAGACTAGAACCTCTAGATAGTGAAAAACACGGCTCGGAACTTTTTAGTGCCTATAGGAAAGCAGGCCAAGAATTATGGACATATGTACCAGTGGGACCATTCAATGACTTGGAGGAATACCTAAAATTCATCAAGGAACTTAGTGAAACTAAAAATATTGTGCCTTTCGCAATTATTAATGAAGAGACTGAACGCGCCGTTGGTACTTTAGCCCTAATGAGAATTGATCAAGCAAGCGGTTCGCTTGAAGTTGGGTATGTCATTTTTTCACCAGAACTGCAGAAGACGATTATTGCAACAGAAGCCCAATTTCTTCTGATGAAGTATGTATTTGATGTTTTACAATACAGGAGGTATGAGTGGAAGTGTGATAGTTTAAACGGGCCATCTCGTAGGGCGGCGATGCGTTTGGGATTTAAGTACGAGGGTACCTTTCGACAAGCGATGGTTTATAAGGGTCGAACTAGAGACACCCAATGGTTTTCAATAATTGACAAAGAATGGATATACATTCGTAAAACATTCGAGCAATGGTTAGATAAAGGAAACTTCGAGAATGGTAGACAGAAGAGAGGGTTAGCTAATATAAGAGAAAATCTGCTAAGCTGAAAAATCCATTTTCCCTTATAAGCAGGATATATATTTTTATGTATATATAGTAAAATCTGGGCCTATACGTGTCACTTAACACCAGCGTTGAAGCTGTCATTATTTTTGGCTCTTATTTCAATTAACATTATGAAACTTCGCGCTCACTTTACTGCGATTCGCGTTATGTCATTCATAGTGCAACTATTAGAAAACACTACATCTTGCGACAGTTTATTACCACACTATCGCCAAAGTCATAACGAAAAAAGGGCTACTTTCCTGTTCTGAACTATTCCCTTTCTTTTTATATTCACATTATATCATTATTTATAATTTTCCCAATTCATCCTTCTTCGCATCTCTCTTGTTTTCTCACTATCAAGTATATACAAGCATCTGATCTAATTTTTTCAACGCTTATACTCAAGGGACAAATATGACAGTCTTATTATGGTGACGGGTATGTAACTTAAATGGGACCTGATTTACTAACCTTAATTTAAAAGTGACGATTCGCATCGACTCTGACCCTCGCTCTAAGAAACAAGAATCTATTTTATTGAAAAGCAAAAGAGTTTAGACTCCAATATTTCTCATTCGACATAAAATATATAATACTCTTACAATGATATCAACTCCTTTTCTTGTGACAACATCTCAACAGAGAGAATTTATTTCTGTACTTATAATTCACGAATACGCAGAGACTCGAGATAGTGAGAACTGCATAACAAAATACTAACCTTCTTTTTTTAATTTTAGTGGTTCAGCACATATGTCCGCACTTTGCAGATTTTTTACTTTAACTACAAGAAGAAGCAAACTCAAAATCAAAAACGGGTCAGTTTTCTTGCGGGAGTTGTCAGTCATCTACTGCAAAGCCAATCACAAGTTTATCCTTATTCCCGAGTTGTTCTTTGAAAACTCCGAAATTTTCCGCTGCAAAAGGAAAGAGGAAAAAGGTAATACCTTATAGAGGGGGTTGAGGGTCCAATTTTTGCTACTCTTTCACTTCTGCAAGATGTTTCGAGCGAATGCCGAGAAGGCAAAAAAGTTGCCTTGGCTTGTAACGTTAATATCATGCAGCTATTTTTTGAAAAATTGAACTTTTAGAACCGCTTTCAAAGTTAGGGGTATATAAACGGTGCTCATATGTTATGATCTCGGGATAAAGGTCAGGATTACAGTTTAATTTTGTTCTCTTATTTCTTGGTCTTTAAGTTCCCAAATTTTGTAGCTTTCCTAATAAAGGTATTTTTAGGGCGACGAAATATTATCGATATGCAGCTATTTCCTTTTCTACCGTTGGCTTTATCTTTGGCCAATTCCCTCGCTGTTTCTGGTTCTTCTGTAAGTTCTTATGTCCAGTTTCCGGTCCAAAAGTTGGCAAGCATTCCAAATATAGCCTCGCAGTATACATCTGGTATTTTTAAGAGAGGCGAGGCTTTTAATTCAACATTGGTACATGAAATAGGTCTGTATGCTGTCAAAATGGAGATTGGAACTCCTCCCCAAACCGTGTATCTTCAATTGGATACCGGCTCTTCAGATATGTATGTTAATGACGCTGATAGCGCCTACTGCGAATTGTTGTCTGATGGGTCAGACTACGTCTCAACTGATAATTACGAGCTCACGGCAACATTCAGCGAGCTTCCTTCTAGCACGGTCTCGGCAGAAGCTTATAATACTCTCTGCTCCTACTGGGGTGCATTCAGCCCCAGTAACTCCTCCACTTTCAAGTACAATGACACTTTTTTTGATGAGACTTATGGCGATGGTACGTATTATGAAGGTACGTATGGAACAGATGTTGTCTCTTTAGGTGATATTACGCTAAAGAGTTTCTCTTTTGGGGTAGCCAATAATACAGAAAATCAAAACGGGATTCTAGGTATATCGCTTCCTGCTGGAGAATATACTGATGCACTTGAAAATGCCTATAATATAACACCTTTTGAGTATAGAAACTTTCCAATGGCATTGAAAAGCTACGGAAAGATCGAGAAGATGGCATATTCCTTGTTTTTGAATGAGCCTGAAGCACATTTTGGCAGCATCTTGTTTGGTGCTGTCGACAAAAATAAATACTCGGGACAGCTCTACACATTACCTATGCTGCAGGCATTCAATACACTCGACTCTCTGGGGCCAGGAATGTTTGTCACTGCGCAGAGCGTTGCAATTTCGGATGGTTTTTCTGGAAACAAAACTGTTTCTGAGATCCAGTTCCCAGTATTGTTTGATTCTGGCACAACCTATTCTACTTTACCTACAGAAATAGCAGATTCGATTGGAAAATTTTTTGACGGAAAGTACAGCTCTGATGATCAAGGTTACATCGCTGATTGTTCAAAAATGAATAATACTCTATTATCTATTGATTTTGGGGGATTTAATATCTCTGCAAATATATCTAATTTCGTGACACGGACCAAGGATCACTGTCTTTTAAATATTGAAGCCACAGACTCGGGATTCGTGTTAGGGGATGCTTTCCTCGTCGACGCATATGTCGTCTATGATTTAGAAGACTACGAAGTTTCTATTGCTCAGGCTAGTTTTAACAGTCAAGGGGAAGACATTGAAATTATCTCCAACAGTATTCCAGGTGCTATACCAGCCCCTGGATACTCCAGCACATGGGTGTATACACCAGATAGTCCCATAGGAACAGGAGATTTTCTTAATATGAGCTGGACCTCATATTCAGACTATTCGGAATACCAAACTTTACTCTCTGCTGCAACTGCAAGTAGTAGCAGCAGCAGTAGCAGTTCAGACCAAACAACTACGAAAAAACAGAACTCCGGTGACAGAATACAGCAATCATTTTTTTCCTTTTCGCTAATACCTCTTCTATCTTACATCCTTTTGTGAGATTTCCCTAAAGAAAAAAATATTTACACTCTATTGAGTTTCTTTTTTGAAAAATTGGTATATAAAAGTTTAAGGTCTGCTATAACCTGAGTATTACTATGGTAATGACCTCTGGCACAATTTATAAGTTTTGTAATTTATTGATCATTTTAGATACCCCGTTCGGAATAAAAAGGGAAAAACAATAAACCATAGCCAGAGGCATATTCCGTAACAAAAGTTAATATAATATTAAATTGATGGAATATATAGGTTCAACATATAAGGGTCAGTCCAGTTCTTTTTCTTTAAATTTAAAGGTAATTTCAAAAATGTGGTACGCGAAATGTTTCACGAAAGGAGATCATGTAGTAGTAACTCTACATCCACGAGTAAGTAAGAAATCCGGCTATTTACGCAAAAGAACCACTTCTTCCATCAACGAAATAGTAAAACTATATTGAAACACTAAAATGTTAATAGCTCTTCTGGAGGCGTTTCGATCCATCTTTTTTTCTCTTATTATTTATTTAGTCAGCCAAGAAAATGCTGGTTTTCGAGTATAGCAAAACCCTTCTGCATTCAAGTACGCCTCCAAAATACTTCCATCTGAGAGCTACGTGTTTTTCTTTTTTGGAAGCAAGGTTTTATTGAACCATGTGCTACCATCGCTATATATGCATTCATTACTGCGCGGCATTAAGTTCATCTGGTTTTAGTAGAAATTAACGCCTTTTCCTACTAATGTCATGATATACTCATATACTTATTGGGGCTCAATCTATTTTAAGTGTAGCCAGCCTAGGTAGTTTTTCCATGAAATGCTTTCATTCTCAATCATCCATAATTATTTATGAGCCACCCCCAGCTCCCACCCTAGAATTGAGTGTTAGTAATGTTATTCATACTAGTTTCTCAGAGATCAATGAAAAGCAAAAATGTATTACTTTCAAGGCTATCAAATTTGTAGGTTCTTACGCTAGTGAATATTACTTTTTAAAATTGTTTCAAGTTTCTATTCTCAGAGATGCAAGAGAAAGGTAATTTAATAATACAGAAACAGAGTACTGGAAAAATATTATCAATTTTGCCCGACGTAAAGAACCAGCACTTTCTTCTCTTTTTGACCTCAAGGAATATATTCTGAATTTTCAATCATTACTACCTTTTACCTTTCTGGTTTCTGAATTGTCTAAAGTAACAAACATGATGCAGAATCGAACTGCGTATACGTGATAAGCATTAAGCTTATTGCACAATGCGACATCGGCTCGTCACCACTAATTGTAACAGATTAGATAAATGTCCTTTCCATAAACTTTCTAGGGCGCATTCTGTATACACCATATTAATATAGAAAAGATTAGCGGTTACTGCATTACTTGTTCTCTGTTATTTAATCAAAGAGTGGTGAGAATGAGGATTTTAGTTGAAAAAGGTAAGATATGACAAGAGCACCAACGGATCTGAAAAAGAAAACTTAAATGCCTTTTTTTCAATTTGCTATCATCCATCTACGTCATGGAGGCCAATCTGAAAAATATTGGAACCAGGTTACGGACATTATCGTTCAGAAAATTTCTTCCGCGATAGGGCGGAGTAGAAATTTCAATTCCTTGATAAGGGTGATTTAACTATGTTGAAGATTGTATCAATATCTTCTTATGCAATCGAAGAGTGATTTAACGATATGCGTAAGTGGCTGTCTTTTCTTCTTGAGAAATTCCTATGGAAAAACCCTTTATGATAAAGTAATGACACTTATTAAATTATGTTGATCTTAATTAACTTACTCTTTTGATTCGACGAATAGTGTTTTTAGCATGAGGGTGAAGATGCTATCGCTGCTATTTTGCTTAAAAATATGGCCAATGGCATAATTAGGCTCTGTTGAAAACCAAACAGCGTGCCAAATTTGATAGTAAAACAGGATTATCACAAAATTATTGCCAACACTGGCTAAATTTGCAAATGATATGGGTTATCTTTATATTTTATCGTAATTCTGCTATACGAATGTAGTGGTGTTTTTCAATGGTCGGTGTAATGATAGCATATAGCATTAAATTCATTTATATATGGTAGCTATGTGGCATTATATTCTTTATGGGATTTGAAATGGAGCTCAGATTGGCAGACCATCAAGTAGTTATGAGAATCAAAGACGTTGTGTTATTAGGGCTATCATTGACATCAGTGGAAGCCACGCCAGTTAAAAAAATATGGAAACGGTTTTTAGCCAGTATACCAAGTGAAACCCAAACAGTAAACACGACTACTTTTGTATATCCTCAAACGCAGTCAGGCGAGCTATTCCCGATGGATATGTGTAAAGGTATTACGTTAGAAGATGCCACGATAGACCAATTACAGGGTTACTTTGATAAAGGTCTCCTTACGTCAGAGGATGTTGTGCGCTGCTACCTGGACCGGTATTTCCAACTGAATTCGTATGTCAATGGTATATTGCAGGTCAATCCTGATGCTATTTCAATTGCTCAGGAGAGGGATCGTGAGCGGGCAGCAGGAGTTGTTAGAAGTCCATTGCATGGAATTCCATTTTTAGTTAAGGATAATTATGCTACAAAGGATAAAATGGACACTACTTGCGGTTCATGGATGCTTTTAGGTTCAGTAGTGCCACGAGATGCTCATGTTGTATCCAAATTAAGAGATGCTGGCGCTGTATTATTTGGTCACTCCACATTAAGTGAATGGGCAGACATGAGATCATCAGATTACTCTGAGGGCTACTCCGCTAGAGGTGGCCAAGCACGTTGTCCTTTCAATCTTACTACCAATCCAGGAGGTAGTTCATCTGGTAGTGCCAGTTCTGTAGCTGCCAATATGATAATGTTTTCGCTAGGAACCGAAACTGATGGTAGTATTATTGATCCAGCGATGAGGAATGGTGTTGTTGGTTTTAAACCCACTGTTGGTTTAACCTCAAGGTCTGGTGTAATTCCAGAGTCCGAGCATCAGGATTCTACCGGACCTATGGCTAGAACTGTCCGCGACGCAATATATGCTTTCCAATATATGTGGGGGGTCGATGAGAAAGACGTGTATACCTTGAATCAGACCGGTAAAGTTCCAGATGATGGTGATTACTTAAAATATTTAACTGACAAAAGTGCTCTGAAAGGTGCAAGATTTGGTTTGCCATGGAAAAAGCTTTGGTCATACGCCAAAACTGATGAAATTCCTAGACTTTTAGAAGTCATTAAAGTTATTGAAGACGCAGGAGCTACAATTTATAATAATACCGACTTTGGAAATTTGGATGTTATTTCAGATAATGGCTGGGATTGGGACTTTGGACCAGCAAATGAGAGTGAATTCACTGTGGTGAAAGTTGACTTCTATAATAACATTAAGTCCTACTTGAACGAATTAGAAAACACAAATATACGCTCCTTAGAGGACATTGTTGCATATAACTATAATTTCACCGGTAGCGAAGGCGGATACAATAATACACATCCTGCTTTTTCATCTGGTCAAGATTCCTTCTTAGACTCTCTTGCGTGGGGAGGTATCAAGAATGCGACCTACTGGGAAGCTGTAGAATTTGTTCAAAGAACCTCCAGAGATGAAGGCATTGACCATGCACTTAACTACACCGATCCTAACACCGGTGAAAATTTTAAGCTGGATGGTCTTTTGGTTCCAAGTGGTTTGTCAATCACATATCAGCAAGCCGCTAAAGCTGGTTATCCGATGATAACATTACCGATAGGTGTAAAAAAGGCTAATGGCAGACCTTTTGGTCTTGGTATAATGCAATCTGCTTGGCAAGAACCTCAGCTGATCAAATACGGCTCAGCCATTGAAGATTTATTAAGTTACAAATGCAAGCCACAGTATTATGAATATGTGGCAAAAAATATCCCCGTTATATGAGAGCTAAAACGAATAGTTCTAATTTTCACAATTCCAATAATACGCTTATCTTTTTGTTCGTTTTTCACTGTCTCTGCTGATTTTATTGATAGTATGTATCATTTCCCAAAACTTTATATCGTCACTATTGTATCATATATGTCCTTTTTCAGTTCAGAAAATATAATTTATTATTTCATTTCAACTCTAAATATATATAAGAATACTTAAAATGTGTGTATTGATTATTTGATACATTTAATTATAATTTGTTCCGCAAAAATGATTTCCACTAAAACAGTGGTTTCTTAGCTAAAATACTTTAACACTCCAGTGGAAGCGAGGATGGTATTGTCTAACAAATAAGTACTAAATTTGTCTGATTTTATATTTATGAGACGATGTACAGGTGAATGCGGTTAATACAGCGTCACTATATTAACTTGTGGACTCCATATAACAGATACGCACATACTTACATATAATATTTTAGGATTTACTGAAAAGTGTAGCTGCTACACACCTTAATTTAATTCTGGCTGAGGTTTAACTATTCGTAAACACTCTAGTACACAGAAACTGCCGCATATTATCGTAATAAGTAACGAAACTTTAAAGAAAGCCTTCGTTGATCCCTAAATATAAAAGTAACTACCGCAGACTTTTACGCTAAACTTATTTACTCTCTCCCTGACGTCTTACCTTATTTCTAAATTACTAAAATGTCCTTGTGACGTATTTGTAGTGGATTCCCTTACCAACTTTATTATATTATATAACCTATACTGATCTCGAATAAAGCGGACTGTAATGTCATCTCATTTTTCAATATTTCATCCTTCCTGTTTTTCCGTTGTTCTTCCGATATGCATGTACGTGGCTACAGAAAACAATTCGAGGACAAGCTTCGAAGCTTCTGGCAAGTTTTGTACTGTGCTTGGCAATTCTTTTAACAATTATAACAACGTACTCTTCAACAACCCAGTCGAGGGTGCTTCAAAAATGCAATATACCAGAATGAGTCCTTTATCACTTTACCCTCAAGTATTGAACTCACCTCCTTGTGAGGTTTTCTCTTACCAACACATCCTAAAAAACTCAATATTGCATGAGAAATATTGTATGAGAAATCGTCATATACAAAGGTTATTTTACAATGATACACATCTCTGACATAACTATGATCGAAACAATTTTTATGAGTGTCTCGCTTATTTTTTATAATATGTTGCATTAATAATAAGAATCAAAATTATGGGATTATTCACGAACTCATCTACACATAATTAAATATACGCCTCACAACAGCCAGAACGCCAATCTTGTGTTTTCATCTTAAGCCACATTCGATCTCTTTCCCGTCAAACAAAAATACCCTTTTCTTGACTAAGAGTCCAACAAGTAATAAAGCAATAGCAAAAGAAGAAATCAAACATAGCGCCCTTCATACAATTTGAGAACCTGGCATTGGATATGCGACCAAAGGAACGTAGGTACTATCTTTATTCGCAATTGAACAATATAAGGAATACCAACCGCAACAGCTGCTCAATATACCAAAGTATCCTCCTGCCATTGACACATTAGTGCTTTGTGTGAAAGAACCGATGCATAACATTAAAAACGTCAAGTCCAGAAAAAGTAGCAATAGAAATATCCCCCAAGTGCTCTTCATGGAACAGACCATGACCAAGAAATTGAATACTGTCCATCCTGCTAGGTAAAATCCCAGCACATTTTGCAGTGCTTGAGGATCATCGGCATATGCTTTAGTCACACCGAATTGTTCGAGGTTGAGGCACCCCCAACTAATCCAAAAACCCCCAAATGAGCCAAAAACTGTCATACAAAAGGTGTCTCCGACGCAGAATGAGAGGAGTCCCGAAAGCAAAACAACAGCACCACCAAAGATAAAGGATGCGTTCAATAAATAAAGGTTGGTGACCCCGCGCACTCTTGCATTGACCAACCCTAATGTTAAGCACATAAATGAGAAAGAAGCTAACCCTAGTGGAAGTGGGTTGGCGAAACCAACTTGTCCTGGTTGCTCTACAGGCGTTCCAGGTCCTAGGTCTTCCAAATATGTACTCGTGTCACTCTTTTTAAAAAGTCTGCCCCCAACCATGATATATTCACCTACAGACTCAAAGTGTTCGCAGCTAGGTTTATTTTTGTTTTCATTCGACATTTGTGGGGGTATTTCCGCATTTTGAGATTGTATTGTTTCTCTCATATTGCTTTGAAGTGAGGATCCAGAAGATATGGGTTCCATCTTAAAAGTTAACTTGTTATGCACTTGTACGGAAGTTTTTCCTTCTGAATAAGCTGAAGTTTACTTTATGGAACAAATTTTCGACCTTTTTATATGTGCCAACTTTGATCTGTTTTGGCTCTATTTGATGAATTAGCGTATTCGGAATTCCATTTCACTTGATTCTAAGCGCATTATGGACAAGAGAGAATGCTCCTTGGAAAATTGTCACTTGCTTGCCCCTTTGCAATTACTCTTGGTCTGCCTCTTAGAAAGAAAGAAGAGAAGGAAGCCAAAAAAAAAAAAAAGGAATAAAAGCATAATTAGTCATACCATTTGATTGTGGGGGCGGGGGTAAAGCATATTTTCAATTGATATTAGATTCATTATTTTCATCCATTATTATATTTAGCTTTTAAGCTTTGCAGCAACAATGAGGTGGTTTTATGCCGTGTTTGCTTGGAGGCGGGAGTGCCTGGAAGAAAATTCATTTACCAACTCTTTCTCCGTGTGGTTGTTCGAACTTTTCTCTGTCTGTATACAAGTGAAGAAGAAAACTTTGGAAGGGTGGGCAGGCCAATCTTTCTGCGTAGCACTGTAGATATATCGCAGAGGTAATATAATATTGTGAACTAATATTTCTTTCTATTGCACCAACCAGAGAGATAAACACATTCTCGGAAACAATGGCCATTGGATGTTCAAGTTTAGAAGGAAGTAATTTCTTATTATTCCTACAGTCAATGAAAACACATAATCCTCCCATACCATTAGGGCGATTTAGCATAAAGCATATTCCTAACTCCTAATCATGCTATGTTATCTAGCACTAAATTCATACTAAAAATACATATATATCAAACTAAGTCCTTATTTCTACTATAAAGAGTATTTTTTTTTTCTGTATTTTGCGTATATACATCAATTATCTGTACAAAGTTAAAAACTGTAGTACAGCGACATAGAAAAAGAAAGCCTTCTGTAGGCTTCTGTTATCAAATGTCATAATAATGAGAAATTGGTTTAAAAATATCACCTTCCATTCAGGGGTGATAATTATAGTACTACCTACATCTCCAAACATATGAAATTTTGTAAATCATAAGTCTTGCCCTTGAACAATAAAGCACCATATCTGTTTGATTTACGCCAAAATGTTTTCAACTTCATCAGTTAATTCCTGAGCCTCATCAACAGAAAAATTGAAAGGATTGCAAGTATTAGTAGAGACTAATTTTTTTTTTTGCTCTCGTAGCTTGTTGCTAAATACATCAACTAAAATGACGTCACCGCCACCAACGCGCGCGATTTCGACATTTAATAGCCCCACGGTCCTGTCCTAACCGCAATAACAGTAAAACCCATAGTTCTAAAGTGGACCTCAGCCAACCTATCAGAATGCAACTGAACAGATGAAGGTGCTACACAAGTTCTCTTTGTATTTTACTTGGAATTTCAAGAAAATCTTCTGGGGACAAATATAACTTCACAAGGCACCATCAATTGGAGAAGTAGCGGAAACGCCATATATTGGCAAAGGTTATATATTTTCCTTCCTTGGATTCGTCAGAATAGCGGCTGGGAACACAGGTTCAATAGCAACACGGTCACCAGTTTCGTCTTTCTGTCAGCGTCATCAACTTCGGTGACCCGTCCGCTTGATTCATGACCAAAACAATTAGCGCTTCCAATTTGTATTTATCAGTGCCACATACACTAGTAGCCTTGGTTACCAGGCTTAACATAGTATCGTTGTCAATGCTAAGAGTCAGTCTTTGTTCAGTGTCGCAGGCTTTTCTTAGAATAACCGTGTAGTTACTATTTTAAGCCATGTTTTTCTACCCTCTTTTCAGTAATGTCCCTTCCGCTTTGTGTACCTCTTTTATAGCATTGGTATCATATTGGACCACTTGATATGCTGATGTTGTATGTTAAGTATTCATTATACAGAGGAGCGGAAAAAGTTGAGGTAGAGGTGTTATGTGACCGGAGAAAGGAGATAGGGACCGGAAATGAAAAAAGAATAGATTATTATGAGCCTTAAATGTGGAAGGGAAAAGAAGAACTAAGTTTTTCAATAAAAACGACAGTTTCCTGAACGAGACTCGTTCTTTATTTTATTCCGCGAAGAACCGATGTATGCTGAAGCTGTACGTGGCTTGCAACTTGCCACTTACCAGAAATTGACCCCGAGAACTTTATTTTCTGCACCCGTGTGCCTAAAACTTACTTTCCTGCAGGGCGATTGAAAACAAGAAATCGTGACGTAATGTAGCGTGGGGTATTTGTACCTTTCTCGGTGCCTGTGTGATTTTTGCCTTGTGCCTGAGTCTCTTTACCCCGCGTTACCCCACCATATAGTCACCATCTCCTTGGCGCGGACTTAGAATGGCTGCAGGATGAGTTCAACAATCACTCCTTTTTGATACCGTTTTCCTGTATTTTAGCTCGCCACTTTTTATTTAATACTCTCCACCATAATACGTCATTTTATAAACTTTTCGCGCAGGCATGAACCAATAAAGCCTGTGTATCTGTCGTGGATATATGAGGTTGAATACCTCGTATATTCTTCTGCTGTGGTGGATGAGGGCATTGCAACCTCTCGAATAATTAAAAATCACTCTTTGTGTTTCCGAGTGAACTATGAACAATCATGTTCTAGGGGGGAGAAGGTTACAGCGGTTGCAGACTCGTAGTTCCAAATTTCATTTATTTTTTACATATAAATAGCCAACATTTATTATCCAATTGTTAAGATTTTCACTTTGTCTAGATCTTTCCCTAGATCTTCAATAAAAATAAATAAAAATAATCAAAGAAAAGGAAAAAGAAAAAGTAACAATTTCAACAAAAAAAATGACAAAATCAGACGAAACAACAGCTACTAGCTTGAACGCTAAAACTCTAAAGAGTTTTGAATCCACTCTTCCAATACCAACTTACCCAAGAGAAGGTGTTAAACAAGGTATTGTTCATCTGGGAGTCGGTGCATTCCACCGTTCCCATTTAGCTGTTTTCATGCACCGTCTGATGCAGGAGCACCACTTAAAGGATTGGTCCATATGTGGTGTTGGTTTAATGAAGGCAGATGCACTTATGCGCGATGCCATGAAGGCCCAAGATTGCCTATACACCCTTGTGGAGCGTGGTATCAAGGACACTAACGCTTATATCGTCGGTTCCATTACTGCTTACATGTACGCTCCCGATGATCCAAGAGCTGTTATTGAAAAGATGGCCAATCCAGACACACACATTGTTTCTTTGACGGTCACAGAAAACGGTTACTACCACAGTGAAGCAACAAACTCCTTAATGACAGATGCTCCCGAGATTATCAATGATTTGAACCACCCAGAAAAGCCAGATACTCTGTATGGGTACCTATATGAAGCCCTGTTGTTGCGTTACAAGAGAGGTCTTACCCCATTCACTATTATGTCATGTGACAACATGCCCCAAAATGGTGTCACAGTAAAGACCATGCTTGTTGCATTTGCCAAGTTAAAGAAGGATGAGAAATTCGCCGCCTGGATTGAAGACAAGGTTACTTCTCCTAACAGCATGGTGGACCGTGTGACCCCACGTTGTACCGATAAAGAGCGTAAATACGTTGCTGACACCTGGGGAATCAAGGATCAATGTCCCGTTGTCGCAGAACCTTTCATCCAATGGGTTCTTGAAGACAACTTCTCCGATGGCCGTCCTCCATGGGAACTTGTTGGTGTTCAGGTCGTCAAGGATGTCGATTCCTACGAATTGATGAAGTTGCGTCTACTTAACGGTGGACATTCTGCTATGGGATATTTGGGATACTTGGCAGGCTACACCTATATACATGAGGTTGTCAACGACCCAACTATCAACAAGTATATCCGTGTTTTGATGCGTGAGGAAGTTATCCCATTATTGCCTAAAGTGCCAGGCGTTGATTTCGAAGAGTACACTGCATCAGTGTTGGAAAGATTCTCCAATCCAGCAATTCAGGACACTGTCGCACGTATTTGTTTGATGGGCTCTGGTAAGATGCCTAAGTATGTTTTGCCATCAATCTACGAGCAGTTGCGTAAACCAAATGGTAAGTACAAGTTATTGGCAGTATGTGTTGCTGGCTGGTTCCGTTACCTGACTGGTGTAGACATGAATGGGAAGCCATTCGAAATCGAGGATCCTATGGCAGCAACCTTGAAGGCAGCCGCAGTTAAGGGTGGTAAAGATCCTCACGAACTGCTTAACATTGAGGTGCTTTTCAGTCCTGAGATTCGTGATAACAAAGAATTCGTTGCACAGTTGACCCACTCCCTAGAAACAGTTTACGATAAAGGGCCAATTGCCGCTATTAAGGAAATTTTAGACCAAGTGTGATTTTAAAGGTGATCTGATCTACGCGCCCTCGATAGTAATGACTAAATATCTTGGGCAGAGTATATATAATGTCGTATTTTTGTATATTGTTTTATTTAGACAAATAGTAACGTGTTATGTTCCTTCAATCGCCTCTTTCATGATTTTCAATCGATCGTCAAATGGATTCATTTAGAGTTTCTCATCACCATCGCCATATCATGTCACTCCACCCCGCTTTACGTAAAAAAAAAAAAAATACATAAATGACTAATAACTAGACACAATTTTGTCTTAATGGGTGCTTTTTACCTATGACACATGCCAGTTTGTACGTATGTCGATCTTCATAGTTCCGAGTATCTTTTAAATTTGTGACAAATTAAAACTACACATTATTATGTAAACTATAATATACAATGCTGCCAATCAAGACAAACATATGCATTCAGTGATCAATCAGAACTCTTAGAGAATTTCAAAAATTTCTTCCAATCCTTCTTCTCGGTCTTACTTTCTTCCGAAGAAATACCTCTCCTAGAAGGTGGGACCCAAGATGCAGATTTCCATGGTTTTATACCTTCTTCATATAGTAATTGGATTTCCTCCAAAGATAGACCAATCGTTTCTGGTAAAAAGAAGAAAACGTACAAAAACATTGCAACCAAACAACCTACGAACACATAACCATAATAGAAGTGGATAGACCCAGTAATGAATGGTGTGAAAAAACCGATCAAAAATTGCCATAACCAGTTGCATGCAGTTGAAATCGACATGGCTCTAGACTTGACCTTCGAAGGGAACGACTCGGCAACCACAATATAAGCAACAGGAGCCCATGTCGTTGCAAAGCAGAATATATAGAAACAAGTGAACACAATCATGGCATTACCTGCACCTTTCGAAGAAGGACCGTCCTGGCCATGAGGGTAAAGACATTTCACCCCGATACTTGCAAATATGACCATACAAGCCATCATCCCAGCTGCACCAAATAACAGACATTTACGACGGCCAATTTTGTCTACGACCATAACAGCAATAATAGTGGAGAAGAAGTTCACTGTACCTAGGACGATCGACGTCTCAAACCCATCAGTAAGCCCAACTGATTTGAAAATGGTAGTTCCGTAGAAGAAGAAGTAGTTTTCACCAGTAAGTTGCAAAAAGGTTTGCACAAGAATACCTGTGATCAAACGTTGAAGGACTTTAGTTTTGACAGAGAAAAGTTCTTTCCATGAAGCTTCTCCTAGTTCCCTTTGGGCAAGGACACCGGCGTTGATTTCATCAGCCTGTTTGAGTACCCATGGATCCTCTGGTGAAACCTTGTTGATTTTGGCAATGGAAGCGCGGGCCTCTTCGTGTCTCTCACATTCAATCAGATATCTTGGGGACTCTGGAACCAATAACATACCAATGATGATAATCAAAGCCCATAAAAAGCAAAGCCCAAGGGGGACTCTCCATTGTGCAGTGTTATCGTATTTTCTCGTACCATAAACGCTACAATAACCCAAGAAAATACCGAACGTCATGTTCAGTTGGTACAATGAGACCAGTCCACCTCTCAAATCTGTGGGGGCTATTTCAGACAAAAGCATTGGACACAACACCGAACAGCCACCAGCACCAAGACCGTAGATGATCTTACCGACAAAGTATTGGTACCATTTGTGATTTGAACTGATCTGAATAATTGCACCAACCATATATACCAACACCACGATCACAATTGCCAGCCTTCTACCTAAAGTATCAGCAAGACGGGCGAAAATAAGACCACCTATGGCACATCCAATACTGAACATAGCCACAAGAAGACCCATACGCACGTTGCTCAAATAATATTCACCAGTGCTGTGCTTGTAAGAACCAAAATTCATTTTAAAGTTGTCCATGTTAATGAAACCTGCTGTGATACCACTATCCCAACCTGGCAGGAAACCGCCAAAGGATATTGGGTAACAGAGTAAGTATATGATAAGATAACCTAGGAGTCCTCTCTTTGGTGGTTCAATTGCATCCCCGTTTATGACTTCATTATCAAACTCATCTGACCACTCCTTTTCTACAGGTGGAGCTAAATGAGTCTCTGTACCGGGAGCATTTCGAATGTCTATGGTGCTTTCAATAGACGATTGGGGGCTAGGCATTTTTGTTTTTTTTACTTCTTCTTTTTTCTTTTTTTTTTTGATGTTTTGCTAAAAAGCTTAAAAGTAGGAATATGAGTTTATCTAAAGACCATGTTTTACCTTCCTTTATATATCTTTCAGTGGCAGTATTTGGCGGAAAGCGACGACCTCACATAATTAAGACGATAAAATTCGCCATAGAATACATTCATTTTTTGCATATATCCAGGGGAATTCAATTCTAAAGATTACTCTCCTTTCATTGGATTCAGTATATCCTTAGATTAAAAGCCAAAGAATAATACTATCCTCGAATGTCTACGTCATACTGGGCTGGGCAGGATTCTATTTCACAGTTTTACCCATTAAAAAACGTTGCACAGAAAATCATCCCCACGCCGTATAGTGCCTTCGTGCCTGTGTGCCTGAAAATGTGATTACTATTGCCCCACGCAGATGAAACGCATACCCCACCCCCATATTTCCCGTTTAGTATCTTAATTTTAACTCCGGTACGCACCCCTGAAGTTAAAATAAATCTATTGACTGCATAATCTAATATGAATGCCGCCAGTACGATTCTTTTCGCGAAAAAAGAAACTCTACTCTTAGGCCTAACCGCGCGCGCTAGCTACAACCAATGAATAAACAGTCATTAGAAATTCATGGCCCTTGTAATTCTGTGTTTTCTCTATGAAGCAAGTCCTGTTACATAATTCATTAAGTGTATTAAGAAATTACGCGGGCATATTTCAAAATATACAGTGAGTTTAGAAACACAACAAAAAAAATCATACGACATTTTTATGAAAAGCTTGTTTACACCGCTGACAGATTAGCACGGTTATTTTTGGAGTAGTCGTTCTCAATGCTTGTACGAGGTGTGTTGTTTTTTGTAATTTCTCTTTTTTTCTTTCTTTTCCTTCTCAGCAAAGTACTTTGTGCGCCTTTTGACAAATAAATTTCAATTTCCTTTCATACCAGATTATTTTTTTAAATTATTTTTTCACTTGATTACTTAACATCAATTGTACAGGTATCATACCTTTTCAACATCTTACCTAAGGTTATGTAATTACCGTATATTTCTATTCTATTAAAATAAAATAACGTTTAGACTTTTTCTTCGTTTTTTAAACCTTTTTTTATCGAAAATTTTGCCCAAATTGGTTTGGACTCTTCAATATGTTCTGGGTTTTCCTTGATATCCTCGAATATGGATTCAAGATCGACTTCATGCGGACGTAGATATCTAGTCTTTTTGAACAGCTTCCAGAAAGTAAATAATCCAATTGCTAATGGAATGATGAAGTACCTGGTGAAAAATGATTCGATATCAAAATGACCATGTATGAAATTGTAAAAGCCCCCAGTAAGCAAGAAAATAAACGACATTATACCGGAGAACCAAGCGGCAAAAGGGCCAATGCGTGTGGAATATGGCAGGTCAGACCTACTGTATCCCTGAGCTTTCAAAGCCCTGTCCATATGAATATGGTTTGCCGAAATCAAAATCCAACGTAGCAGAGTGTTTGAAGATACCAATTCTTGGAACCACCCAAAGACAGTGGCAGACGATTTGGAGCACGACATGTACGCCAACGGTAGAAAGCTCGAAATGAATATCACACCAACATATGGAATACCCCTTTTGCTTGTCCTCAAAAATATCTTAGGTGCTTGATTTTTTGTTGCTAAGCAGAACAAATTTCTAGAACCTTCAATGATTGCCAAATTACCTGCAGACCATGCAGATGTTAAGATCAAGGCATTGACAATATGAGGTAAGACTTTGATCCCGGCTCTGTTCATCGCAATGACAAAGGGACTTGACCTGGCAGTACCTGTTCCTGTAGCAATTAACTTGTCATTGTAGGGAACAATCAACGTTAATATGAATACTGTGACCAAATATAGAACTATAATGCGTAGAAAGACATTTTTGGCACCGTGAAAAATTGCATGCCTGCTGTTTTTGGTCTCGCCAGCGAGAATGGCAATATTTTGGATACCAGAGTAGGAGTATACAACGGAGGAAATGGCAGCCCAAAACCCAACAAACTTCCCTATGTGTCCTCCCACCAAATAATTTGCAAAGGGACCAGGATCCCTCCAGTAATGAAATCCTAACCTTTCTTGTCCTTTAGTTCCGCCAAGATCGATAACCAATCCTGAGACGATCAATATAACGATTAATAAAACCTTTAACCATCCGAATATATATTCAATTTCGCCGTAGAATCGAATTGTATAAATGTTCGTCGCCACAAAGAGAACACCAAATACAGTTATGAAAATTGCGGGGCTTACATCCGTCCAGTAAGTCATGATAACTGCTGTTGCCGATAACTCACCAGGCATTAGTGATGAGTATGTAGAGATCCAACCAAATGTAAAACCAACTGACTCGTCTATGAATTGCTCAGCATGCCTAATGGTTGCCCCAGTGGCTGGCATGAAAGAGGCAACCTCGGCTATTGCAATTTGGTTACAGCCTACGACAATACCAACAAAGAGATACGCAATCAGCAAGCCAACAGGCCCAGTTTTTTTTAATGTACCACCAGAAGACAGAAACAGTCCTGTACCAAATACACCAACAAGTGTCAACATTTTGATATGACGTTCTTTAAGCCCTTGCTTTAGCTTTGTTCTATCATTGTGAAGAACACCTTGCTTTACCGTCTCTTCCACACTTCCAACATCACGCTCATCAATATTTGTTTCATAGACCTTCGACTTTACCTTATCTTGGCTAATGGTAGACATATCGCCAACTTCAGACATTTTTGACGTGGTTATTTAGTTTTAAGAGCACTGTCTAATGATCATTAGATACTTATTTATTTATTTAAACAAGCAAAGATTTTGCACATGCTGAATTGAACTTCAAAAATCAGGAAAGACAGTTAATCAGTCATCCCGCTTATCGAATCTACTCTTTCTTTGCTTATCGCATCCACCTTTCATCCTTGTTATCGCGTTCGCTATTCCATGCCACTTATAATGTAACCGCTGTGGTATGGGACATATTGGTCAGCCTTGGCACTGTGATAACGCCCTCCTGATTTCGTTCCTGCCTCACGGTATGTCAATGCAGCCCAATGCAGTGATTTCTTTTTTTTCCGCCGCAATTCGCCATAAAAAGAAACGAGGATTGTTTATATATTCTTCATTTCTTTTTCGAGTATTGCAACAAAACAAAGATACAAAACAAAGATAAGAAACAATAAGGTACAAAATAATAATGGGACCTATAGAACAAGGATTATGAAGAATGCAACGGGAGTAGGTTGAGCTGAGCTAAATGTATCTTTGAGCATATACAGTAGTAGCAGTCTTATTTATGCTACACAGTTTTGGAACTTTTCCAGTGATTTTTGTTGTCTTGATTGACTAATGACAGTAGCTTGGAAAGCTACTCCATAGTAAACGTTCATATGTCTTAATACATGTCTGCCATTCTACCGGGTTACAAAAAAAAGTTTGGTCGCTATGGGAAATCGAAGTACCATAATTCACCCATATGAGTTGAATTCGAACTTTCCATACCACGTTCCCTACCTACCGCTATTAAATAATTGACAGGAGTTTATACTACCATTGGATTAATTTTTGGTAAAACTATTACCCGTATATTTTATATAACGTCATATGCTGCTAACGTTCTTTCGTCGTTCATAACAATAACCCGGTAAAATATCTTCAACTTTTCGCTTTTTTGCCTTGACGTTTTTGGTGCAAAAAGCGGACTGGCAAAAATTAGAATGCGTACGCGTTTTCTTACCGATGCGGCATGGAGTGAGCCTAAGATGGCGGTCTTCGATCAGTTTATTGCTTTTTTCAGGCAGGCAAATGAAAATTTTGAGGCATCGCAAGAAATAAGATTGTGAAAGTTATTCTTAAGTCATCCTTCTCATAATATGTGAATAAGTGTTCTCTATTAAGCCCAGGCAATTGGCAACGTGCAAAGCTAGCATTAAAAAAGCTGTTCTCTCAAGATGGATATGCTCAAAAGGGATGAATCGGACAAGTTTACGAAAATAGAGACAGAATCTACTACGATACCAAATGACTCGGATAGATCTGGTTCACTGATCAGAAGAATGAAGGATTCCTTCAAGCAAAGTAACCTGCATGTCATTCCAGAAGACCTTGAAAACAGCGAACAGACAGAGCAGGAAAAAATCCAATGGAAACTAGCTTCTCAGCCCTATCAAAAAGTCTTGAGCCAAAGGCACTTGACCATGATTGCCATAGGTGGTACTTTGGGGACGGGTCTGTTCATTGGTTTAGGTTATTCTTTGGCATCTGGGCCAGCCGCTTTGCTAATCGGTTTTTTGTTAGTTGGTACTTCAATGTTCTGTGTCGTTCAGAGTGCCGCAGAGCTTTCCTGCCAATTCCCGGTTTCTGGCTCATATGCCACACATGTCAGTAGGTTCATAGATGAATCGGTTGGCTTTACTGTGGCTACAAACTATGCTTTAGCTTGGCTGATTTCTTTTCCAAGCGAATTGATTGGTTGTGCACTTACTATTTCATACTGGAACCAAACTGTTAATCCGGCTGTTTGGGTGGCCATTTTTTATGTTTTCATTATGGTACTGAACTTGTTTGGTGTGAGAGGCTTTGCCGAGACTGAGTTTGCTCTGTCAATCATCAAGGTTATTGCTATATTTATTTTCATCATTATTGGTATCGTCCTTATTGCCGGAGGGGGGCCTAACTCTACTGGTTATATTGGCGCCAAATACTGGCACGACCCAGGTGCCTTCGCAAAACCTGTCTTCAAGAATTTGTGTAACACATTTGTTTCTGCTGCTTTTTCCTTTGGTGGTAGTGAGTTAGTGCTGTTAACTAGTACAGAATCTAAAAATATTTCAGCTATATCTCGTGCTGCCAAAGGTACGTTCTGGAGAATCGCGATTTTTTACATTACTACCGTTGTCATTATTGGATGTCTCGTGCCTTATAACGACCCCAGACTGCTCAGTGGTTCGAACAGTGAGGACATATCTGCCTCTCCCTTTGTTATTGCTTTGAGTAATACAGGATCAATGGGTGCAAAAGTTTCCAACTTTATGAATGTCGTTATCCTTGTTGCAGTCGTATCTGTTTGCAATTCTTGCGTTTATGCTTCTTCAAGAATAATTCAAGCTTTAGGTGCATCTGGCCAACTTCCTTCAGTATGTTCCTACATGGACAGAAAAGGTAGGCCTCTGGTTGGCATTGGGATTAGTGGTGCATTTGGTCTTTTAGGTTTTCTTGTGGCTTCGAAAAAGGAGGACGAGGTCTTCACTTGGCTTTTCGCCCTTTGTTCCATTTCATCATTCTTCACCTGGTTCTGTATTTGTATGTCACAAATTAGATTTAGGATGGCTCTGAAAGCTCAAGGAAGATCCAATGACGAAATAGCTTACAAATCCATACTGGGTGTTTATGGTGGAATTTTGGGGTGTGTGCTAAATGCATTGCTAATTGCGGGTGAAATATACGTATCGGCCGCCCCGGTCGGTAGCCCTAGCTCCGCTGAAGCCTTCTTTGAATACTGTTTAAGTATTCCAATCATGATTGTTGTTTATTTTGCACATAGGTTTTATCGAAGAGATTGGAAACACTTCTACATCAAGAGGAGCGAGATCGATCTGGATACTGGGTGTTCCGTGGAGAATCTAGAGCTTTTCAAAGCACAAAAAGAAGCGGAGAAACAACTCATTGCTTCTAAGCCATTCTATTACAAAATCTACAGATTTTGGTGTTAGATGGTATTCTTGCATATGTAACCTTTAATAAATTTTGCAAATCGAATTCCTTTGTAACGTGCAAAGCATTTTATAGCCTGGCGCTCGCATTGTTAAGCAACAGCGGTGCGGCAACGTTGAAATGTTTCACGCAGGGTTTTTCACGTACTGCACGGCATTCTGGAGTGAAAAAAAATGAAAAGCACAGCTCGAAGTTTTTTATCCATCGGTTGTACTTTGCAGAGTATTAGTCATTTTTGATACCTGAAATACCATCATCGAAGCTTTTTTACTCTTGATTACGCTTGAATATTATTGAAAGCTTAGTTCAACCAAGCTGAAAAGAACCATTATTCAACATAATTGGAAATCATTTCATTACTAAATCGCCCGAAAATCACAGAAAAATGGCACGTCTTCCTCTAAAGCAGTTCTTAGCGGATAACCCCAAAAAAGTTCTTGTTCTTGATGGTGGTCAAGGAACAGAACTGGAAAACAGAGGTATCAAAGTTGCGAATCCTGTGTGGTCGACTATTCCATTTATTAGCGAATCATTTTGGTCTGATGAGTCATCTGCTAACAGAAAAATCGTCAAAGAAATGTTCAACGATTTCTTGAATGCTGGCGCAGAAATATTGATGACTACAACATACCAAACGAGTTATAAATCAGTTTCTGAAAACACCCCAATCAGAACTTTATCCGAGTACAATAACCTTTTAAACAGAATTGTCGATTTTTCTCGTAATTGTATTGGCGAAGACAAATATTTGATTGGCTGTATTGGCCCATGGGGTGCTCATATTTGTCGTGAGTTCACAGGCGACTATGGTGCTGAGCCAGAGAATATTGATTTCTACCAATACTTCAAGCCTCAGTTGGAGAACTTCAATAAAAATGACAAATTGGATTTGATTGGGTTTGAAACCATTCCTAACATCCACGAACTGAAGGCTATCTTATCTTGGGATGAGAGTATCCTGTCTAAACCCTTCTATATCGGGTTGTCTGTGCATGAGCACGGTGTCTTGAGAGACGGCACTACCATGGAAGAAATCGCACAAGTTATTAAGGACTTGGGCGACAAAATAAATCCTAACTTCTCGTTCTTAGGAATCAACTGCGTCAGCTTCAACCAATCACCCGACATTCTTGAGTCTCTACATCAAGCACTACCAAATATGGCCTTGCTTGCTTATCCAAACAGTGGTGAAGTTTATGATACTGAAAAGAAGATATGGTTGCCAAATAGCGATAAGCTGAACAGTTGGGATACGGTTGTTAAACAGTACATTAGCAGCGGTGCCCGTATCATTGGTGGTTGTTGCAGAACAAGTCCAAAAGACATCCAAGAGATTTCTGCAGCCGTCAAGAAATACACGTAAATGCCTTTTTAAAGAAACCGGAAAATTCTTAACATTATACATATGCTAGGAAGCAGCATGTTACACTAAATACATTTTATAA
>contig_78 polypolish
```
