## Supplementary material for "Analysis of genome sequences of marine isolates of *Saccharomyces cerevisiae*": AZ65 contigs in fasta format (part 15 of 15)

```
TTCTCCTCGAGAAAAAATAGGAATCTACAAAAGGCGAATCGATAGCTCTACATAATAATGTTACTTTATCTTCTTCCTTTTATACTTTGTCATTCTTTATCTTATTACGTTATCAGTTCTTGCATTTCAGGTGCTATTATATTTGGTGACTATTTCTCAATCTCTATGACATCTTCTTATACCGTACGTGATAATATAATAGTGATATGAATACTAGTCGATAGACGATAGTTAGTTGGGTTTTATTTAACAAATAGGTTCCCGAGAAAAAGTTCTAATATTTTCTATTTACCCAATAGTACTACCCCATCAAATAATAGAATCATAGTAATTATCAGTAACAAAATATACAGCCCTCATCAGCAATGTAGTCTCAACAACTGCCCCCAGAATTCACCGCTTTTCTTCGATCGTCAATATGGAAGTGAGGAAACTCGGGCTCACTTAAAACGAATTGCATGTTTTAAAATCATTATCCATGCAAGTGTGGCATAAAAGCCGTAGTTAGATATATCTCAAACGCGCAAAAGGTTAAAAAGAAAGCCCTGTAGGGGGCTCGAACCCCTAACCTTATGATTAAGAGTCATACGCGCTACCGATTGCGCCAACAAGGCTCTTATTGTTGTTTTTCTCCTTCTTATGGAGGCATTAGTGAGCAAAGTAAAGTACTTATATATAATTTAACATTGGATGTGTTGGAATAAAAATCAACTATCATCTTGAAGAGTGGGTGAATTTTGAGATAATTGTTGGGATTCCATTTTTAATAAGGCAATAATATTAGGTATGTAGAATGTACTAGAAGTTCTCCTCGAGGATTTAGGAATCCATAAAAGGGAATCTGCAATTCTACACAATTCTATAAATATTATTATCATCATTTTATATGTTAATATTCATTGATCCTATTACATTATCAATCCTTGCGTTTCAGCTTCCACTAATTTAGATGACTATTTCTCATCATTTGCGTCATCTTCTAACACCGTATATGATAATATACTAGTAACGTAAATACTAGTTAGTAGATGATAGTTGATTTTTATTCCAACATATTGCCTTATTAAAAATGGAATCCCAACAATTATCTCAAAATTCACCCACTCTTCAGGATGAACCGCGGATAACTAGTAATATGAAATGGGTGATGTTTATAATTAGTGTTGATAATTAGAGGTAAAAAAATAGTATTAATGAAGAAATAATTACTGATCTTCTTATACTAAATAAGAGAGGTATATAAAACACACGCCGATTGGTCATATTAATCATGACCAATATATTAGTGATTCCGGTAGTTACTATATACATTGATGTGACGACTCATATTCCTCATATATGTACCTACCATAACATGTTCAACTAATAGGTCTTTAACACAGCTTCAGTATTGTCTGAGCTTCTCGTTTAACATTCCTTCTGCAATAGGCGCAATCACACTTAAACGTATACGATGTGTACATTAATATACGATGTAAGCATTAGATTGTTACCATAGCAACTCATGTCACTATTAATTACTCTCGTTCCAACAATTAGAATTTAAAAGGCAGTATTGGTGAAGATTGAACATTAATTTTCTTATGCTTATATAATAGAGGTATGAACACACGCATATAGGATCATTATATAGTTATGGCTAGTATTATCATGGCTCTGGTAATTTCATACATTTGATGTCGTCACGACTCATATTATTTGCCCATATATATAACTTCCTCATATATATAACTTCCTCATCAAGTTCAATTAATAGATCTTTAGTTCAAATTCAGAACATTCTGAATTGGTCGTTTAACATTTCCTTCTGCATGAGTACATTCACACTGGAACGTATACGAGGTGTAAATTGGTATACTGTTGGAATAAAAACCAACTATCGTCTATCAAGCGAGGCGCTGAAATCCTACTATTCGCTCGAAAGACCGCTGAACGCAGGAGATTCTTTTTTGATCTTGAATATCATTTGAGTATTTTTGTTCTACATTCTAGTTTTAGGAAAATCATCAATCTATGGCAGGAATCAATAGTGTTGGAATAAGAAATGCATATTTGCCTGCGAAAAAAAGTTATTCTTTTTTTTGGTTAACATAGTTAAACTACTCTGTTAAAAATAATGGGTTAAGGTTCATGTTCGTCACATAATGTTTCGTACACTTAAAATTCAAACGCTATCAGTAGCATTACAACGTGTATGAAGATCATTGGAGAAAAGCAGATGGTTAAGAGCTTCTTGCACTGAAATTTGAAAATATTTGTCTGAACTTAGTAGTGAAAAGTGGTGAATGAACCAGGTTTTTATACATAGATATATGGTTAAGTTATGAAAACTCTTTTTGGAAGAACAAATTAGTACAAAGGCTGAGGCGGATTGGTTAAAGTTTTTAAATTAAAAGTGAGCTTCTATTTTGATAAATCACAAATATATAATTTTTAACAGTGATGTATCATCTTCCCATAAATGTAATAACTTCTTCTTATGCTCAGATGATGCTCTGTGAACTAAGTGCGCAGTCCTTCAAACTTTTCCACTCAGGTAATCTTGATAAAGTTTCCAAGATGGTCCATTCTCTGGGTCTCTTACATAAACAAACTTCACTCCGTATTTCTCCACTTCTTTGTTTCTACTTTCATCATCAAATAAACAAATCTTTTTCGATTTTAAATCGCTGGTATTATAAAGATCTTTCAAACCGTCCCTTAAATGGCCAATTTTACTTCTTTCTCCCCACTGAAATTCATCGAACAGGTTGGCCAACGGGGTTACGACACCAGCATACTTGACCTTGAATATTTTCAGTATTTCCTGGGCAATCTCAGGTGCCCACGTTCGTGACGCGGTCATTAACTTAACTCCATTATCTTTAAGATCACCTAGTATACGTGGGATATCTTTGTAGATTGTGAGCTCGTAACCATCTCTACATATAATTGTGAGAACTTCGCCATTACTACTTTTAACTGGCTTAAAGGGACCGTGCAAATGGGTATCACAATAGCAGGGCCAAATGGTGTAGTCCAAATCGAAGGCGGCCACGTCAGGGTATCCAGTCATGATAAACGCGTTGAGACTATTTTGGAGCAGGATTTGTAACAAAATTGTTCTCTTTGTAAGTTTAAGGACAAAAATGCTTGTTTCTCGAGAAGGTCTCTTTTTCGGCAGGTCCTTCTTCTAGTGCGTGAAAAATATTCTACTCAATCCCTTAGTATTCTTTGTAAACAATACACTTTAAAAAAATATGAATCATTTTAGAGTTCTTATTCACTGGGGTGCGAATGGGTACGAAATTTGTTTCAGGAGAATTTAGCTTGTTGCACACAAATTTCTGCCATTTATATCTGCAAGATCTGTTTCCCTCTTTCCAACTAGCGAGGCATATTAGAAAAAGAGTGAATAGTAACTTGTTTAAGTTTTGATGTAACGGTGGTATAGAGTACCTATAATATTCGCCGATTATATACTCAAAACTTGTAAATAACGCCATGTCACCGTATGGAGAAAGTGCTAACCAAATTGTAATATCGACCAAGACCTTTTTCTGTGAATTATGTAATTTTCTTAAAGTCCATGTCATGCTTGAAAGATTTTAATCAACCTTGCACTTGTGGTCGTTAAACTCAAAGGGAATATTCAAACGACAATCGACAACTAACTTCGAATAAACTAAGATTCACTTTATTGGGATATAATCAATTACCCTTCATTAAGTGGTGGATATGTTCCTGACGTATTGTCATTTTCGGCATAAGAGGTTTGATGACTATTTCTCGATTTTCATGTCATCCTCTTTACACCGTACGTGATATGTTGGAATAAAAATCCACTATCGTCTATCAACTAATAGTTATATTATCAATATATTATCATATACGGTGTTAAGATGATGACATAAGTTATGAGAAGCTGTCATCGATGTTAGAGGAAGCTGAAGTGCAAAGATTGATAATGTAATAGGATAATGAAACATATAAAACGGAATGAGGAATAATCGTAATATTAGTATGTAGAAATATAGATTCCATTTTGAGGATTCCTATATCCTTGAGGAGAACTTCTAGTATATTCTGTATACCTAATATTATAGCCTTTATCAACAATGGAATCCCAACAATTATCTCAACATTCACCCATTTCTCATGATAATATACTAATTACACGATATAACTGAGCAATGATATTTTAGAGCTTCATCTCCACAATTTCATGTGTAAATCTTAAGAATTGTAGATATATTCTATTTTTTAATAAAAATTTTTCAACAAATTAGGTTTCGTGGTCTAGTCGGTTATGGCATCTGCTTAACACGCAGAACGTCCCCAGTTCGATCCTGGGCGAAATCAATTTTTTTTTCGAAAACGTTATAATTTACGTTAATTTACAAAGGGCATTCCTTTCATACTACGCAATGTTTACTTCCAATCTCTTGAAACATCTTCGAAACTAGTTGAAAAGGGACAAATCCGCTTAATAACTAATAGTTACAAGAATGGCCAATCAAACTCTTGCCAAGCGATACAAGCTTTACAATCCTGTAACAAAAACATACTTTTAGCGGTTCCGACGGTATTCTTCTTTTTCTCCATATATTTTGCTTATGTTGGCTATTTTAAAATAATTACCGCTTCCCCCACCAGAAACTAAACATGAGCTAAAGGCGCAAAACTTAAAAAATTACATAGCCAAGACTGTTTTCAAGAAAAAAATATCAGACCACATTTGATAAAGTACATACCTCTGTTAACTCCCGTAATACACCCATATTCTTGTACTTTCTACAATCTATCACTCAAACTTCTCTATTATCCAACATCTGCTGTTGCGTAGTAAAGTAGGCCGTAAACGCTCAAAACTGTTATCTTTAGGTTACCCTTATGTTTGAATCGTTTATCTCACATTGGCGGTGTTTTCCCCTCTCCTGTGGGCTCCAAAATCTTGGCCGTGGGAAGCTTCAGCGAGGGATTGTAGATGTAGTTTCAACACGTCGGCTGATTTATCCCGATTTTGTTAGTAGAAAAGGTTCTACTTCATTCTTGCTTGAGACGTCGTCCCATCAAATTTCTAACATAGTCTTTTTTCAAGGAAGGATATTTTTCAAAGCAGGACTGCAATTAGTCTTTTCCTTTTCTTTACTCCCCTTCCATCATAACTGTTAGTGAATAACCACTTATATAGCATAACACAATGGATCAAGAAACAATAGACACTGACTACGACGTGATTGTCTTAGGTACCGGTATTACCGAATGTATCTTATCTGGTTTACTCTCTGTAGATGGAAAAAAGGTATTACATATTGACAAGCAAGACCATTATGGTGGCGAAGCTGCTTCTGTGACCTTATCTCAATTGTATGAAAAATTTAAACAAAATCCGATCAGTAAAGAGGAACGGGAGTCCAAGTTTGGTAAAGATAGAGATTGGAATGTCGACTTAATTCCTAAATTCCTGATGGCCAATGGTGAGCTGACAAATATCTTAATACATACCGATGTGACAAGATATGTCGATTTCAAGCAAGTTTCTGGCTCCTACGTTTTTAAGCAAGGCAAAATTTACAAAGTGCCAGCTAATGAAATAGAAGCCATTTCATCGCCATTGATGGGTATTTTTGAAAAACGTAGAATGAAGAAATTTTTAGAATGGATTAGCTCTTACAAAGAAGATGACTTGTCCACTCATCAAGGATTAGACTTAGACAAGAATACCATGGATGAAGTGTATTATAAATTTGGGTTAGGCAATTCCACCAAAGAATTCATCGGTCATGCAATGGCTTTATGGACCAATGATGACTACTTACAACAACCTGCTAGGCCATCGTTTGAGAGGATTTTGTTATATTGCCAAAGTGTTGCCCGTTACGGTAAATCACCTTATTTGTATCCTATGTATGGGTTAGGCGAACTTCCACAAGGATTTGCTCGTTTGTCGGCTATTTACGGTGGTACTTACATGCTAGACACTCCAATTGATGAAGTATTGTATAAAAAAGACACAGGAAAATTTGAAGGGGTCAAGACTAAGCTGGGAACTTTCAAGGCCCCATTGGTTATTGCTGATCCAACTTATTTTCCCGAAAAATGTAAATCTACTGGTCAAAGAGTTATTAGAGCCATCTGTATTCTTAACCATCCAGTTCCGAACACGAGTAACGCGGATTCTTTACAAATTATTATCCCACAAAGCCAACTGGGAAGGAAAAGCGATATATACGTTGCCATTGTTTCAGATGCGCATAACGTTTGCTCCAAGGGTCACTATTTAGCAATTATTTCTACAATCATTGAAACTGATAAACCACATATAGAATTAGAGCCTGCTTTCAAACTTCTGGGACCAATCGAAGAAAAATTCATGGGAATTGCCGAATTATTTGAACCAAGAGAAGACGGCTCTAAGGATAACATTTACTTATCCAGATCATACGACGCATCCTCTCATTTCGAATCCATGACTGACGATGTTAAAGATATTTACTTCAGAGTAACAGGCCACCCATTAGTTCTAAAACAAAGACAAGAACAAGAAAAGCAGTAAATTCATACCTTTACGACTAAAGCAGCAATTGGAGGGTAAACTTATTTTTTCCGATAATGTTCTTGGCAAATGAGTTACCAATAAATGACATGAATTACAGAAAACAAGAAAATATTTGCCAAAAAAAAACCAATACAAAAATATAGGGGAAAAGATTATCCTTTATTCCTTTCTCATTCCACTTTTTTTTTTGTTATATGCGTATTCTGATTGATTCATAACTAAGTATCTTTCCTTTTCTTTTCTTTCAATTTCTTTTTTCCACATATAAATACATAAATTTACATACCTTATGTAGTATAATATATGGAAGAATGCTACTGAACACATCAGTACACATGCTATGTACTTACAATTTTAGTAAGGTAGATGTAGGTCTAATGCTTCGATGATCCCTTCATTATTTCTTGGGTATAACTGTCAGTCTCGCACCACAGTGTGCTCTTGTGTGGCCAGCCTCGTGACAAAATGAACATTTTATCTTATTTTTTTTCTTTTTACTACTCTTTTTGCTGGTTACTCCCTGAATAGTGCTCGTAGTTTTATCTGCCTCTTCCTTGGCTTTAATCGGTATCAGGGCATATTTTTGATCGTCTTTTTCCATGATCTCTATTCCATTCCGCAGTACCATGTCAAGAACACTAGTATTCATCATACTTCCCACAGTGCTTTCATGCAATCCCAGTAGTAGGTTAATGAATTTCTCTAATTCTTTCAACTTATGCTCGTACTCAACTTGTAATTGTGATCCATCTTTTTGCTTTGAAATGATCAACTTAGCCAGGACATCCATAGCTTGTGACAATCTGACTATATCATTTTCAGTCTTATTTGATGATTCACACATCCCTTGTTATAACAACCCTCGGTGTTCTTTTAACAAACTTACGATGACTAAATTGTATTAG
>contig_79 polypolish
ATTTTGATGTAATTGTTGGGATTCCATTTTTTATAAGGCAATAATATTAGGTATGTAGATATACTAGAAGTTCTCCTCGAGGATTTAGGAATCCATAAAAGGGAATCTGCAATTCTACACAATTCTATAAATATTATTATCATCATTTTATATGTTAATATTCATTGATCCTATTACATTATCAATCCTTGCGTTTCAGCTTCCACTAATTTAGATGACTATTTCTCATCATTTGCGTCATCTTCTAACACCGTATATGATAATATACTAGTAACGTAAATACTAGTTAGTAGATGATAGTTGATTTTTATTCCAACATACCACCCATAATGTAATAGATCTAATGAATCCATTTGTTAGTTAATAGTTTAAATGTTTTTATCGGAAGAGGTTTTGTCATCACATCAGCAATGTTCTTCTTGGTCTCGATGTAGTATACGTATAAATTATTACCTGATACTTCATCTCTAAGTCTCATTGCCTTTGTGCCAAAAAATCTGTTTCTAAATTTCTCTTCATTTGTAGACTTAATTATACTGATCGTTGATCTACTATCAGTAAGTAAGCCTTTAATAATTGGTTTCTTGTTAAGTTCTTGCACAAGGTGACTGAGGTTATTCAATAGCGGAATAGCTTCACTGACTGCGTGTATTTCTGCTTCTGTAGTTGAAGTGCATGTTAACGAAGCCTTTGTCGACTTTCCTCCAATCACTTTTCCGTTGAGTAGGAAAATGTTACCAATTTGTGACTTGTAATATGGTTGGTTACCATATGAAGCATCGCTTATTGCGACTATTTTATTATCTGGCTTGGTAGGTTTGTTTTTGTGCCATATTAATTGTTTATCTCTAGTGTCCCACATGAATTGTATTAACTCATATGTCATGTCTAAAACTTGCCTAGAGGGGAATAGTATATGTTGAGCAAGTGTGTTGATGTAGTATAGTAAGTCAAATCTAAATTTATATCCAACATATGAAGCTAGACCAATCAACTTTTGCATTTCATGTACTTTCTCTTTGTATTCATCTTCATCTATTTCTAGTTCATCCTGGTCTATATAATGACCTGGTTGACCTGGAGCTCTAAGTTTCTTTCCTTTTGGGTTCAAAGGTACGTTTAGTTTGGGTAATTTTTCTGTCAAGGATTTTTCCATACCTAATTTCATGTACTTGCTTCTTTGATATTTGATCTCTAATCCAAGTATGTCGTACTGAATTTCGTTATCACTTTCACCCAGATTTATTATCTTTGTATCGTATTGTTTCTTGAGTGTTGTTATGATTTTCTTATTTGCATTTAAGTCTTTGCTGAATAATATCATATCATCAACGAATAAGCAAATTGTTACTTGACTATTCTTAAATACGCATGACCATCCGCGAACTTCTTGCATGTCGCAACAATTTATTAAATATGATTTAATGGTTTCATACCAGTTTGCACCACTTTGTTTCAAACCATAGAGTGATTTTCTCAAACGTAGTAATTTATCATTCAAACCTAAATGTGGTGGAGGTCTTATGTATAATTCTTCTTTGATATCAGCATATAAGTAAGCAGAGGATATGTCCAGCTGTGTGATATAATAGTCGTTGTCTAATGCGATTGACAGTGACGTCATCAGTGCATAGTGATGTACGGTATTGGATTGCATATCAGAATCATATGTATCGGGGTGTTGAATGTCGCCTCTTGCAACAAATCTAGCTTTGTGTGTACCATCACGTTTCTTGTTAAATATAAACATTGAGTTTATTACTTTTTTAGGATCTATATCATTTCTATCATAATATTTGTTTGTATCCCAAGTGTTCATTTTCAATAGTTGGCTAATTTCTTTATGATAAGCTTCAACATATCTGTCTTTTTCTTTGTTGTCTTTATTATAAGTAATTGCTTCATCATATCTTAAGGTCGTTCGAACTGGTTTGATCGATTTCACTCCTTTTATTGCTGCAATTAAATTTATGCGTTTCTTCGATCTTGGTGGTTCCAGACTTCTCATATTCTTATTATTCCATGTGTCTCGGGATACCTCAATTTCAGTTTCATTATCTTCTAATGATCTTTTCTTACTTTTGGTAGTAGTCAGAACATTAGAATCATCCATACCACCCAAACTGGAATTAGTCTGACGAGAGTGTATGTGTGGAATATCTTTTGAAACATCAGAAGTGTCCGTAGGAGATTTATGGGTTAAGTCAGGAAGTGGGAGGTCGTCAAGAATAGAATCAGCCGTAACATTTTTTGAGGATTTGTCAGGCATTATATTAGGAGTCGCATGGTCAGAAGATCGATATTCTGGCGGATCCGTATCAATGGAGGGTGTATTATCACATACAGCCTTTGTTTCTATGGAGATGATGGGAGTAGTGGATTCACTGTTGGACGAACGGTCATCTATTGAGGGCGTACTATTTGTAGTCCTGTATTTGATATTTGTATCACTATTTCGTTGAATATATGGTTCCTCCGTACCACCCAAACGTGTAGTTTTGATGTTTTCAAGTCCATAATTAACTCTATCCTGTGAGGTCAAATCAATCATATCATTGGGACTACCAGGTCGCTTTTGGTTTCGTGCAGTGAAGGTAGACGAGTGTCTAGGTGAAGTAGTATCTGATTCAACGGTACCACCCATTTCGGTACTCTCTTTATTAATGATATGGGGTGTACGAGATCGTACAGGAGATGGAAGAATATTGTATTCAGATATGTCGGCATCAACTTCTTTTGGTGCACGTACTTTTTGGACTGGTTCCTTGTCTAATTGTAAAGGGTTTATTGATTGGGACGAGAAGTCGTTCACTAGAGGATCAGAGTTTATTTCAATCTCCGATTGATAGTCATGATCAGATTCTGTATTTTGATCATATGACTGCTCCGTTTCATTTTGTTCAATAAAAGATTGGTTATGGGCTGTTAAACGATTGAGATCATCATCAAAGGTGAGTGTATCATAATTGAATTGGTCCAATTTGGATTGCTTGTCTTGTAATATAACGTAATTGGTAGTATCTACTGTCTTTTTTAATGATGGAAGATAGATAATATAGCCATAAGAGTTTCGTGACGGATGTAAGGCGTAACCTGGAATGCCACGAGGATGTATTTTCGAGTCGGGATTATGGTTGTTAACTATAACCGGTTGACCGAAAGGTAGTATAGTAGTAATGTCCAGTCCAGCTAAACCTGCATGTTGTCTTGCGGATTTATCGTTTTTTGGTGAGACTAATGAATTTCTGATTATAGTAGAAAATTCGACTGCTGAGAACCATAGATGATTTGGTAGACCACTGCAATGAAGCAGTGTGCGACAATCGTTTAATAAAGTACGATTTAATCGTTCAGCGACACCGTGTGCTCTAGAATCTGCCGTGGTTGTATAGCATGCAGTAATACCTCTGTTCGTAAAGAACTTATGAAGAGTTTTGTTAGTGTACTCGGAGCCACGATCCATCTGGATAACTAGAACGCGAGCATTGAATTGGTTCTTAATAAATGCTAATATCGATGTAAAAACATTGAGGATAGATTCTTCACGACGGTCGTGTAATGGGTACACCCATTGGAATCTGGTTTTCTCATCTGTAAACGATATAAAGTAAGAAGGTGCACTTTTCGGTAAGTGATGTACAGGACCAAATATATCGGTATGCAAGTACTGAAAAGGCTCATATGATTCTTGGTACTTTAGTCGTGATCCTTTGACATGTCTATGTTTCGTGCTTTTGCCGATTAGACAGTCAGGACATTGATATGTGCTAGCGTTAGACCATTCAATATCCGATTCCTTCAAATATGTAACTGCATTCTTCTTAAGAGACTTCTGAATACTTCGGAAGTTAGCATGTCCAAGCATTCGATGTATTAACGGATATGGATATTTATTTACGCTTTTGCTTTTGTTGACGTTGTTTATTGTTAGCTTTGAAATGTGCGAAGGAATTAGGTATTTTTTAGATAACCAGTAAAAGTCTCCATGTTTGACTATGGGAGCTAGGACTGTACCATCCGATCTTTCTAAAGTGTTTCTGGTAAAGCAGGCAGTAATATTTTGATTAGCCAGCTCACTCAAACTTAATAGATCATAGGCTATGTTTGGTGTGTGTAGTGCTTTTATTGATGTTTTGGTGCCGTTCTGAAAGTTGAAGTGAAGATTACCAATGGCATTTATAGGAATGTCTTGTTTTTGAGCATCGACTATGTTTATTTCAGAATTGGGTGTTGCATGGTGTAAATAATGGGCTGATCTGACAAGCGTTTGCGAAGCTCCTGAATCAATAAGAAGGTGATCAGGTAGTTCGTCATTCGAGTCTATTGTGTGTGTTGGCTTAGATTCTTTCTGTTGCTGGCCTAAGACTAAGTTCGTTGTCATCGCTTAAGTATTGTGATGAAACGGTTGATTCATTAATGTGATCATTGTTCACCCTTGAGAATTTACTAGATGTAGCAATATTGTGAGCTTTTGCTGCTCTTGGTTTTGAACTATTTGTTCTCTGATAATTACGAGTTGTAACCTTTGTGTTAGTCGTGTTTGGAGATGTGCGAGAAACATTTTTGTATTCGCTGTGTTGTTTGTATTGGGACGGTTTATTTAGATTCATGATTTTATTTTCGTCATATATTAACTGAATTTCAGCGAATAATTGGGAAAGTTTCATGTTCGTTTTGGTACGATATTGATTACGTAGGTATTTGAAGTCACCGGATAGACCTTTAAGTATTAGTTGACAGGCCAATCTGTCGCTAACATTGATATTGTTTTCTTTTAGCCTCTGAATGATCGTACTGACTGTAATTTCAAATGTATCAGCAGATGTACTTCCGTCGTACTCAAGGTTGGCAAGAGCTATCCAATCCTTTAATTCTTGATTGTTAGTTTGCATTTTGGACACACTTTTACAAAGGACTGTAAGGATGTCAGCATAATTAATTTCTAAAATTTGTTTTACCCATGTTGGCAATAAATGAAATGGGGCAAATGCTTGGAAGGTATTGTATATATACGCATGTTCTTCATAAGTCATTTGTCTTTTGATTTCACCCTGGTCATTTGGAATGATGTCACCGAGATTAGAGTTCTTCAAAAATCTGATGTAAAATTTAACCCATGTAGAAAAGTTTTCTTCTGATGTTAAAGTGTGTGGTGGTAAGACGTTATTTCTCACCTTTGTCTCAGCTTGAGGTACTTCAGAGTGTTGATTCTGTGAATCGATTGGATCAGGTGAGGAAGTACTCAGTGGTGGGATATACTGTGGCAACGGATAGTGTGGGTCCGGTTGATAATACGCAGGTGACGTTTGATAATGTGAACACGTCATCATAGACGGTTGTTGGTAATGTGCCCAGTTAGAGGCCATAGCTTTGTTTGGGGTCATCATGCCGTGCTGTTGGTACTGTCCATTCTGTGGAGGTGGTACTGAAGCAGGTTGAGGAGAGACATGATGATGGTTCTCTGGAACAGCTGATGTCCCAGGTGTTGTCTCTTGTTGAGAATTAACCTTAGTGGAATCTCTATCAAATTCCGGTAAATTGGAAGCTGAAACGGCTAACGGATCTTGATTTGATGGGACTTCCTTAGAAGTAACCGAAGCATAGGCGCTACCATGAAGAGAACGTGGATTTTGATGTAATTGTTGGGATTCCATTTTTTATAAGGCAATAATATTAGGTATGTAGATATACTAGAAGTTCTCCTCGAGGATTTAGGAATCCATAAAAGGGAATCTGCAATTCTACACAATTCTATAAATATTATTATCATCATTTTATATGTTAATATTCATTGATCCTATTACATTATCAATCCTTGCGTTTCAGCTTCCACTAATTTAGATGACTATTTCTCATCATTTGCGTCATCTTCTAACACCGTATATGATAATATACTAGTAACGTAAATACTAGTTAGTAGATGATAGTTGATTTTTATTCCAACAGTCCTCGATAAAAAATAGGAATCTACAAAAAGCGAATCGATAGCTCTACATAATAATGTTACTTTATCTTCTTCCTTTTATACTTTGTCATTCTTTATCTTATTACGTTATCAGTTCTTGCATTTCAGGTGCTATTATATTTGGTGACTATTTGTCAATCTCTATGACATCTTCTTATACCGTACGTGATAATATAATAGTGATATGAATACCAGTCGATAGACGATAGTTAGTTGGGTTTTATTTAACAAATAGGTTCCCGAGAAAAAGTTCTAATATTTTCTATTTACCCAATAGTACTACCCCATCAAATAATGGAATCATAGTAATTATCAGTATACAGCCTTCATCAGCAATGTAGTCCCAACAATTGCCCCCAGAATTCACCGCTTTTCTTCGATCGTCAATATGGAAGTGAGGAAACTCGGGCTCACTTAAAACGAATTGCATGTTTTAAAATCATTATCCATGCAAGTGTGGCATAAAAGCCGTAGTTAGATATATCTCAAACGCGCAAAAAGTTAAAAAGAAAGCCCTGTAGGGGGCTCGAACCCCTAACCTTATGATTAAGAGTCATACGCGCTACCGATTGCGCCAACAAGGCTCTTATTGTTGTTTTTCTGCTTCTTATGGAGTCATTAGTGAGCAAAGTAAAGTACTTATATATAATTTAACATTCGATGAACCGCGGATAATTAGTAATATGAAATGGGTGATGTTCATAATTAGAATTTAAAAGGCAGTATTGGTGAAGATTGAACATTAATTTTCTTATGCTTATATAATAGAGGTATGAACACACGCATATAGGATCATTATTGTTGGAATAAAAATCCACTATCGTCTATCAACTAATAGTTATATTATCAATATATTATCATATACGGTGTTAAGATGATGACATAAGTTATGAGAAGCTGTCATCGAGGTTAGAGGAAGCTGAAGTGCAAGGATTGATAATGTAATAGGATAATGAAACATATAAAACGGAATGAGGAATATTCGTAATATTAGTATGTAGAAATATAGATTCCATTTTGAGGATTCCTATATCCTTGAGGAGGACTTCTAGTATATTCTGTGTACCTAATATTATAGCCTTTATCAAAAATGGAATCCCAACAATTATCTCAACATTCACCCATTTCTCAATTATATAGTTATGGCTAGTATTATCATGGCTCTGGTAATTTCATACATTTGATGTCGTCACGACTCATATTATTTGCTCATATATATAACTTCCTCATATATATAACTTCCTCATCAAGTTCAATTAATAGATCTTTAGTTCAAATTCAGAACATTCTGAATTGGTCGTTTAACATTTCCTTTTTGCAAGAGTACATTCACACTAGAACGTATACGAGGTGTAAATTGGTATACTGTTGGAATAAAAACCAACTATCGTCTATCAAGCGAGGCGCTGAAATCCTACTATTCGCTCGAAAGACTGCTGAACGCAGGAGATTCTTTTTTGATCTTGAATATCATTTGAGTATTTTTGTTCTACATTCTAGTTTTAGGAAAATCATCAATCTATCGCAGGAATCAATAGTGTTGGAATAAGAAATGCATATTTGCCTGCGAAAAAAAGTTACTCTTTTTTTTTGGTTAACGTAGTTAAACTACTCTGTTAAAAATAATGGGTTAAGGTTCATGTTCGTCACATAATGTTTCGTACACTTAAAATTCAAACGCTATCAGTAGCATTACAACGTGTATGAAGATCATTGGAGAAAAGCAGATGGTTAAGAGCTTCTTGCACTGAAATTTGAAAATATTTGTCTGAACTTAGTAGTGAAAAGTGGTGAATGAACCAGGTTTTTATACATAGATATATGGTTAAGTTATGAAAACTCTTTTTGGAAGAACAAATTAGTACAAAGGCTGAGGCGGATTGGTTAAAGTTTTTAAATTAAAAGTGAGCTTCTATTTTGATAAATCACAAATATATAATTTTTAACAGTGATGTATCATCTTCCCATAAATGTAATGACTTCTTCTTATGCTCAGATGATGCTCTGTGAACTAAGTGCGCAGTCCCTCAAACCTTTCCACTCAGGTAATCTTGATAAAGTTTCCAAGATGGTCCATTTTCTGGGTCTCTTACATAAACAAACTTCACTCCGTATTTCTCCACTTCTTTGTTTCTACTTTCATCATCAAATAAACAAATCTTTTTCGATTTTAAATCGCTGGTATTATAAAGATCTTTCAAACCGTCCCTTAAATGGCCAATTTTACTTCTTTCTCCCCACTGAAATTCATCGAACAGGTTGGCCAACGGGGTTACGACACCAGCATACTTGACCTTGAATATTTTCAGTATTTCCTGGGCAATCTCAGGTGCCCACGTTCGTGACGCGGTCATTAACTTAACTCCATTATCTTTAAGATCACCTAGTATACGTGGGATATCTTTGTAGATTGTGAGCTCGTAACCATCTCTACATATAATTGTGAGAACTTCGCCATTACTACTTTTAACTGGCTTAAAGGGACCGTGCAAATGGGTATCACAATAGCAGGGCCAAATGGTGTAGTCCAAATCGAAGGCGGCTACGTCAGGGTATCCAGTCATAATAAACGCGTTGAGACTATTTTGGAGCAGGATTTGTAACAAAATTGTTCTCTTTGTAAGTTTAAGGACAAAAATGCTTGTTTCTCGAGAAGGTCTCTTTTTCGGCAGGTCCTTCTTCTAGTGCGTGAAAAATATTCTACTCAATCCCTTAGTATTCTTTGTAAACAATACACTTTAAAGAAATATGAATGCTTATCTGCTTTTCAACAATCATTTTAGAGTTCTTATTCACTGGGGTGCGAATGGGTACGAAATTTGTTTCAGGAGAATTTAGCTTGTTGCACACAAATTTCTGCCATTTATATCTGCAAGATCTGTTTCCCTCTTTCCAACTAGCGAGGCATATTAGAAAAAGAGTGAATAGTAACTTGTGTAAGTTTTGATGTAACGGTAGTATAGAGTACCTATAATATTCGCCGATTATATACTCAAAACTTGTAAATAACGCCATGTCACCGTATGGAGAAAGTGCTAACCAAATTGTAATATCGACCAAGACCTTTTTCTGTGAATTATGTAAGTTTCTTAAAGTCCATGTCATGCTTGAAAGATTTTAATCAACCTTGCATTTGTGGTCGTTAAACTCAAAGGGAATATTCAAACGACAATCGACAACTAACTTCGAATAAACTAAGATTCACTTTATTGGGATATAATTTATTACCCTTCATTAAGTGGTGTATATGTTCCTGACGTATTGTCATTTTCGGCATAAGAGGTTTGATGACTATTTCTCGATTTTCATGTCATCCTCTTTACACCGTACGTGATAATACACTAATTACACGATATAACTGAGCAATGATATTTTAGAGCTTCATCTCCACAATTTCATGTGTAAATCTTAAGAATTGTAGATATATTCTATTTTTTAATGAAAATTTTTCAACAAATTAGGTTTCGTGGTCTAGTCGGTTATGGCATCTGCTTAACACGCAGAACGTCCCCAGTTCGATCCTGGGCGAAATCAATTTTTTTTTTCGAAAACGTTATAATTTACGTTAATTTACAAAGGGCATTCCTTTCATACTACGCAATGTTTACTTCCAATCTCTTGAAACATCTTCGAAACTAGTTGAAAAGGGACAAATCCGCTTAATAACTAATAGTTACAAGAATGGCCAATCAAACTCTTGCCAAGCGATACAAGCTTTACAATCCTGTAACAAAAACATACTTTTAGCGGTTCCGACGGTATTCTTCTTTTTCTCCATATATTTTGCTTATGTTGGCTATTTTAAAATAATTACCGCTTCCCCCACCAGAAACTAAACATGAGCTAAAGGCGCAAAACTTAAAAAATTACATAGCCAAGACTGTTTTCAAGAAAAAAATATCAGACCACATTTGATAAAGTACATACCTCTGTTAACTCCCGTAATACACCCATATTCTTGTACTTTCTACAATCTATCACTCAAACTTCTCTATTATCCAACATCTGCTGTTGCGTAGTAAAGTAGGCCGTAAACGCTCAAAACTGTTATCTTTAGGTTACCCTTATGTTTGAATCGTTTATCTCACATTGGCGGTGTTTTCCCCTCTCCTGTGGGCTCCAAAATCTTGGCCGTGGGAAGCTTCAGCGAGGGATTGTAGATGTAGTTTCAACACGTCGGCTGATTTATCCCGATTTTGTTAGTAGAAAAGGTTCTACTTCATTCTTGCTTGAGACGTCGTCCCATCAAATTTCTAACATAGTCTTTTTTCAAGGAAGGATATTTTTCAAAGCAGGACTGCAATTAGTCTTTTCCTTTTCTTTACTCCCCTTCCATCATAACTGTTAGTGAATAACCACTTATATAGCATAACACAATGGATCAAGAAACAATAGACACTGACTACGACGTGATTGTCTTAGGTACCGGTATTACCGAATGTATCTTATCTGGTTTACTCTCTGTAGATGGAAAAAAGGTATTACATATTGACAAGCAAGACCATTATGGTGGCGAAGCTGCTTCTGTGACCTTATCTCAATTGTATGAAAAATTTAAACAAAATCCGATCAGTAAAGAGGAACGGGAGTCCAAGTTTGGTAAAGATAGAGATTGGAATGTCGACTTAATTCCTAAATTCCTGATGGCCAATGGTGAGCTGACAAATATCTTAATACATACCGATGTGACAAGATATGTCGATTTCAAGCAAGTTTCTGGCTCCTACGTTTTTAAGCAAGGCAAAATTTACAAAGTGCCAGCTAATGAAATAGAAGCCATTTCATCGCCATTGATGGGTATTTTTGAAAAACGTAGAATGAAGAAATTTTTAGAATGGATTAGCTCTTACAAAGAAGATGACTTGTCCACTCATCAAGGATTAGACTTAGACAAGAATACCATGGATGAAGTGTATTATAAATTTGGGTTAGGCAATTCCACCAAAGAATTCATCGGTCATGCAATGGCTTTATGGACCAATGATGACTACTTACAACAACCTGCTAGGCCATCGTTTGAGAGGATTTTGTTATATTGCCAAAGTGTTGCCCGTTACGGTAAATCACCTTATTTGTATCCTATGTATGGGTTAGGCGAACTTCCACAAGGATTTGCTCGTTTGTCGGCTATTTACGGTGGTACTTACATGCTAGACACTCCAATTGATGAAGTATTGTATAAAAAAGACACAGGAAAATTTGAAGGGGTCAAGACTAAGCTGGGAACTTTCAAGGCCCCATTGGTTATTGCTGATCCAACTTATTTTCCCGAAAAATGTAAATCTACTGGTCAAAGAGTTATTAGAGCCATCTGTATTCTTAACCATCCAGTTCCGAACACGAGTAACGCGGATTCTTTACAAATTATTATCCCACAAAGCCAACTGGGAAGGAAAAGCGATATATACGTTGCCATTGTTTCAGATGCGCATAACGTTTGCTCCAAGGGTCACTATTTAGCAATTATTTCTACAATCATTGAAACTGATAAACCACATATAGAATTAGAGCCTGCTTTCAAACTTCTGGGACCAATCGAAGAAAAATTCATGGGAATTGCCGAATTATTTGAACCAAGAGAAGACGGCTCTAAGGATAACATTTACTTATCCAGATCATACGACGCATCCTCTCATTTCGAATCCATGACTGACGATGTTAAAGATATTTACTTCAGAGTAACAGGCCACCCATTAGTTCTAAAACAAAGACAAGAACAAGAAAAGCAGTAAATTCATACCTTTACGACTAAAGCAGCAATTGGAGGGTAAACTTATTTTTTCCGATAATGTTCTTGGCAAATGAGTTACCAATAAATGACATGAATTACAGAAAACAAGAAAATATTTGCCAAAAAAAAACCAATACAAAAATATAGGGGAAAAGATTATCCTTTATTCCTTTCTCATTCCACTTTTTTTTTTGTTATATGCGTATTCTGATTGATTCATAACTAAGTATCTTTCCTTTTCTTTTCTTTCAATTTCTTTTTTCCACATATAAATACATAAATTTACATACCTTATGTAGTATAATATATGGAAGAATGCTACTGAACACATCAGTACACATGCTATGTACTTACAATTTTAGTAAGGTAGATGTAGGTCTAATGCTTCGATGATCCCTTCATTATTTCTTGGGTATAACTGTCAGTCTCGCACCACAGTGTGCTCTTGTGTGGCCAGCCTCGTGACAAAATGAACATTTTATCTTATTTTTTTTCTTTTTACTACTCTTTTTGCTGGTTACTCCCTGAATAGTGCTCGTAGTTTTATCTGCCTCTTCCTTGGCTTTAATCGGTATCAGGGCATATTTTTGATCGTCTTTTTCCATGATCTCTATTCCATTCCGCAGTACCATGTCAAGAACACTAGTATTCATCATACTTCCCACAGTGCTTTCATGCAATCCCAGTAGTAGGTTAATGAATTTCTCTAATTCTTTCAACTTATGCTCGTACTCAACTTGTAATTGTGATCCATCTTTTTGCTTTGAAATGATCAACTTAGCCAGGACATCCATAGCTTGTGACAATCTGACTATATCATTTTCAGTCTTATTTGATGATTCACACATCCCTTGTTATAACAACCCTCGGTGTTCTTTTAACAAACTTACGATGACTAAATTGTATTAGTGTG
>contig_80 polypolish
GCTTACGAGAAAGTCCACAAATAACAAGGACAAAAAATGGTCCCCAAAACAGGACAAGAAGTGAAACTATAAGTGGGTAAATCCAATTGTTGGAAAGTTTCCACCAGACGCTAAGTGGTAGCCATAATAGCATCCAGATGCGAAACGCTAAAGACTTGTAAATTTCATAACAAAACCAGGTAAAGCTGCTTCTGAAAAGATCTTGAGGTAGAACAGTCTTTTGGGATTCGAGCTGTTTGAAGGATAATACATCTACACTTTTCTCATTTTTAAGTTCATTTTCTTTCATTTTCGGTAGTGAGATGGCAGTTCGAGGGGTTTTTTATTCGAGATAGTAACTTCTGGCTTTTCGCTTTTATATAGCAGAAAAAAAAGCCGCTTGAGGCGCGCGCGTTCATGCAATGGCTCAGTAACCTCGTGATAGAAAAGGGCAACAATATCGGATTGTTCTAGGCACAGAAACTGTGCTATTCGAAAAGGGTGTCCATTTCATTTCCTGTTTTCTATCTAGCTCACTCGATAATCGTAATAACGCTTTTACAAACTTTTATGCGGGTACATCACGGTGTGCCGTAACTTTGGTTTACATTTAAGGTGCGACCAGCAATGTCACTGCTCGTACAGCAGTTGCCGCCTGAAACACATATTTTAAGCGTAGATTGGCTGTGACAAAACTGTGTAAATATCTAGTAGAAAATAGACGTAGCTGTCACAAACATTTACACGGGAAAGAGTCTATCCTACGAATATATGAGATGAATATAATAGAACCAATTTACTTGCAAATGTGGAGAACCTTTCAATATCATTTCAATACCATTTTTTCTCCTTATGTTTGGTGTCACTGTAAAATTGATCAAGGCAAAACCTAGAGGTACGGTGGTGCTCAGATCATGCATGACATCTGGGTAATCACCACTTCTCCCGCTTGCTTTGAGATTCTGTATATAAATATTTCAAACAAAAGGATAGAGCACGGATGGGAGGCCTTATAGTAAAATTATTCGTTTTAATCATGCGTCAGTGTGCGATTCTATGACAATAGTATGAGAAGATAGGGTGAAGTAAAAGCGTCTGTATGACTATAGGGTGCAGTTATATTACAATATATTGAATAGAGCATAGTGGTACGACGATATTAAGGAACTTTAAGTTAATGACGTCATGGTAGTACTCATACTCCAAGTCAATATGTTTATGTATCATTGTTGAAGAATAGAATATTTTTATGTTTAGGTGATTTTAGTGGTGATTTCTTTGTAATATTGACATAAGTGTATATAAATTGAGTGGTTAGTATATGGTGTAAAAGTGGTATAACGTATGTATTAAAGGCATTTATACAATATTTGGGGCCGCCGAATGAGATATAGATATTAAAATGTGGATAATCATGGGCTTTATGGGTAAATGGCACAGGGTATAGACCGCTGAGGCAAGTGCCGTTCATAATGATGTGAGCGCATTTAGTACTGATTCAGTGAGAATGGGCAGGGTAAAGCTGAGATGGTATATAACTGTAGCATCCGTATGTTGAGCACATTGCATCTCGTAGCTGTGAAAATAGCACCTTTAAAGGCAACAACAATGTTGAAAATTCCTGGGACTTGCTTCTGCGATAGTTTAAGCGAGAAGTTCTTCGGCAAACAGAACTCTAAAATGAACAATCGATATTTCACAACTTTGGGAAAGGAATCTTTTTGTTTCTCAAAGGTGCTTCTAAAAAGACAAAGCACCCCTACTGCAACAGTTCTGGATGTGTAACAAGGAAAAGGTTGAGCAATGTCAATGGCCATGCTGATTTTGTTTGATCTGAAAGCTGTTGCGCCAGCAATAACCTTCATGGTCATTTGCAGTGATATCTTCAAAAATCTGACATCTAGCATACATCGTACAGGAGTTGCCATTTTCGTAAGTGTGGTATTTAACTACGTCGATAAGAAACTCATATCGATAGGCACTGCACAGTGGAAACTACTTCTAGATGCGTAATTCTGGAAGGACAAACGGAAGAGGAAAAAAAGAGGACAAAACGATAGTAAAAGACATCTAAAATTTTCTTTGATTCAAAACGTGATCTCTCAACTTTGATGTCCACTGAATTCCTTTCCGTGATTGCAAACATCATTAATGCAATCAGTGAGCAAATCTGGAGAGAGTGATTCATTTTATAATTTAGGAATCCCGCATGTTGCAAGAAAGACAGTAGGTGCTGAATATACTTTACTTAAGATGAAATAGTCCGTTTTTTTCCTCCGCTTTTTCTCACGTGGAGCGGAAATAAAAAATTGTCTTCGAAAATTATCCGGGGCAAAGAAATGGGCGTAGGATTTCTCAACCCCACTTTTTGTGAAGTTTTTCCCCGGAAAATTCTGTGGAACAATATTGTTGCGCAATGATTATTGAGCCTATTTCAACAGATTATTCAGGTACAGATACCTTCTACGTAAAAAAAAAAAAGTGATATTGCCTGTCAAAGAAAACTCAATAGTAAACAATCTGGAAGAGGGTGAGAGAAATTAAATGACTTTTTTGGGCTGTGATCATAGAATTCCATTTTCCTCAAGGAGAAACGTATAAATAGATATATGTATTGTTTCTTTTAAAACATTCTCTTGTTCTTGTGCTTTTTTTCTTTTTCTTTTTCTCTCAGTGAAACAAGCAAAACAAAAAGCTTTTCCTTTCACTAACGTATATGATGCTTTTGCAAGCTTTCATTTTCCTTTTGGCTGGCTTTGCAGCTAAGATATCAGCATTAATGACAAACGAAACTAGCGATAGACCTTTGGTCCACTTCACCCCCAACAAGGGTTGGATGAATGATCCAAATGGATTGTGGTACGATGCAAAAGAAGGTAAATGGCATCTCTACTTTCAGTACAATCCAAATGACACTGTTTGGGGTTTGCCACTCTTCTGGGGTCATGCTACTTCGAATGATTTGACTCACTGGCAAGATGAACCTGTTGCTATCGCGCCCAAGCGTAACGACTCTGGTGCTTATTCTGGTTCGATGGTGATTGACCACAACAACACTAGTGGGTTTTTCAATGATACTGTTGATCCAAGACAAAGATGCGTGGCAATCTGGACTTATAATACTCCAGAAAGTGAAGAACAATACATTAGCTATTCCCTTGATGGTGGTTACACTTTTACTGAATACCAAAAGAACCCTGTTTTAGCTGCCAACTCCACTCAATTCAGAGATCCAAAGGTGTTCTGGTATGAACCTTCTCAAAAATGGATTATGACAGCTGCCAAATCACAAGATTACAAAATTGAAATTTACTCCTCGGACGACCTGAAGTCCTGGAAGCTAGAATCTGCATTTGCCAATGAAGGTTTTTTAGGTTACCAATATGAGTGTCCCGGTTTGATCGAAGTCCCAACTGAGCAAGATCCTTCTAAATCGCATTGGGTCATGTTTATTTCTATCAACCCAGGTGCACCTGCTGGCGGTTCCTTCAACCAATATTTTGTTGGATCCTTCAATGGTACTCATTTTGAAGCGTTTGACAATCAATCTAGAGTGGTAGATTTTGGTAAGGACTACTATGCCTTGCAAACTTTCTTCAACACAGACCCAACGTACGGTTCAGCATTAGGTATTGCCTGGGCTTCAAACTGGGAGTACAGTGCCTTTGTCCCAACTAACCCATGGAGATCATCCATGTCTTTGGTCCGCAAGTTTTCTTTGAACACTGAATATCAAGCTAATCCAGAGACTGAATTGATCAATTTGAAAGCTGAACCAATACTGAACATTAGTAATGCCGGTCCATGGTTACACTTTGCCAGCAACTCCACTTTGACGAAAGCCAATTCGTTCAGCGTAGATTTGAGTAATTCTACCGGCACATTAGAGTTTGAGTTGGTTTACGCTGTTAACACCACACAATCTGTTTCTAAAAGTGTCTTTTCAGACTTATCTCTTTGGTTTAAAGGTTTAGAAGATCCTGAAGAATATTTAAGAATGGGTTTTGAAGCCAGTGCTTCTTCCTTCTTTTTGGACCGTGGTAACTCTAAGGTCAAGTTTGTCAAGGAGAACCCATATTTCACAAACAGAATGTCTGTCAACAACCAACCATTCAAGTCTGAGAACGACCTAAGTTACTATAAAGTGTACGGCCTACTGGATCAAAACATCTTGGAATTGTACTTCAACGATGGAGATGTGGTTTCTACAAATACCTACTTCATGACCACCGGTAACGCTCTAGGATCTGTGAACATGACCACTGGTGTCGATAATTTGTTCTACATTGACAAGTTCCAAGTAAGGGAAGTAAAATAGAGGTCATAAAACTTATTGTCTTTTTTATTTTTTTCAAAAGCCATTCTAAAGGGCTTTTGCTAATAACGAGTGACGAATGTAAAACTTTATGATTTCAAAGAATACCTCCAAACCATTGAAAATTTATTTTTATTTTTATTTTCTCCCGACCCCAGTTACCTGGAATTTGTTCTTTATGTACTTTATATAAGTATGATTTAGTTTAGACTTGGAAAAATGTGTCATTTTCTTATTTTGATATTATGAGTTGCTCATTCTTCTGCTGTGCAGACTTTTTGTCCTCTTCAAAGGAACGAACAAGTGAAAAAATGTACGGTAGGTAGAGCATAGCCCCATCATAATAACAAGACTGCATACTAAAACACATATTATTAGGCCATGCTATTGAGAGAAGCTAAGGATACATGTAACTACGCTAGCTCTGCATTTTTAATTATTTTCGGAGGTTATAAGAAAGACAGACAGTGCGAAGAGACCGAATTTTTTTAGGCGCTGAAAAGTTGTTAGCCTCTTCTTTTTTTTAAACATGCTCTAATATAGCGGTTTCAATCAGTAACTATATCTCGTATAGTTGATACTTGATCATGGGTCAAAATAGGTGTACAAAACGAAAGCACAAAGTAATTACCGCGTGCAAAAACTGCAGGAACAGGAAAGTAAAATGTGATGGTAGTCTACCCTGCTTTTCGTGCTTGCAACGGCATATTACTTGTACATATATGATTAAGGGTGATGAGGGAAAACTCAGCTTTTACAAGCAAGATGATCATATTCTAGAGCAGGTCAAGATTCTTAAAAAGAGCATTGATATTTTGGAGAAATTAAAGCTCAGCGTCGCTACTTCGTCTGAATACGCAACTAATGCGATCGCAGATATCAATAGACAGCTTGAAACTCTGCTCTCATTTCAACATGTTAATTTAAATTCAGAATCAGTTCGTACATACAAGGATAACGGGGCACTCGAAAATCAGCTGCTAGGCGGTAATTATGTTGCGTTTGATGCTTTTAGTACTTTTGAAAATGTTAGCAAAGGAAAGGCAGTGGATGTTATTTTTGGCCTCTATTCGCCTATATCAGTAATGTCACCAAAAGGAATATGCTGGCTAATACAACAGCTTATAGTAAAGTCCAGAGAGAAGGATACGGAAGAGACTGTATATATTCTTCTAAAGTTTTTAGATGCAGGGAGCTCCAGCTACAAATGGGAATTGATAGCGCCTGTGTATCGGTTGCAGTTTATTTTGATAGAGTTCTTTGGGTGTAAGGTACCCTTCACTCGAAATCAGACTTTGAAGGAAGCGATTGATGCTATCCCACCATCATTGAGAAGTGAACTAAAAGAGGAGGGCGGAAATTCTATTCAGGACTCCAGAAAACTATTTATGTATTGTGTGAAACTTTTAGGCAAACACTTCACGTCATCTCGCCACTTGTTGAGAAATATCAATATCTTTGAGCATTTTTTTCAAGTTGAAGAACTGCTGTCTACGCTCTGTTACACACTTTTGGAAAATTCCCTAAATTTTAGATTACTCGACGCTGAATTTCTACATGATTTGTTATGCTTTGTTAAGCAGCGGCACTGGAAAGACAATTCATTTATAATAGGTGGGGTTATCGCATCATTATGTAGACAAGTGCAAGATCTGGGATTGAGCCGCTGGGAATATTATCTTGGGATGAATGAAGAGCATGCAAACTACCTCCGTGAAATATGGTGGGACACTTACTGGTGGGACAAATGGTACGTGGTAGTCACCGGAAAGCTACCGATGATTGATAGCTCAACCGTGACATGTTTACTCCCCCAACAAATAATGAGACTTGGAGTAGATGATGCGATGTCAAGTTGGCAAATGCTAGAACGTGTTGATTTTACTTATGGATCGTTGAAGGACCACATCATGTTTGGATACATTGTTCTCTCGATTAGCATCAATGATGTGTTTTCAAATGTACTTTACAATCGCAAGTTTACGGATTATAGAATGTTTTCGGGGATCACTGCGTTGGATTTCAAAGTTGTGGAGGAACTACTAACAAGAATAAATGGAATAAGGAAGGGATTCACGGTGTTGAAAACAACGGTTGTGCATGAGCTTGAAAAAAGCTTGCTGGACGATGATGTTTTCAGGTTTTGCATACACTTTGCATACAGTCGAATATCATGTCTTAAGGCTATAGGGAACTTGTTGGTGCGGTTCAAGAGTATTTTTCATGGTACAAGTAGCAATCTAATCAGTGATCAGATAGGTGAGTGTGATAAAGATATCCTTCAAACTACAGTTGAAACTTTTACTTTCATTCTACGTGCGAACGATAATATAAAAATCAAGGAACACGTTCGGCCCATAAGCGAGATGGGGTTGAACATTTTACTCGAAGCAGTAAAAGCCCCTGCCGGAATCGATGTTTACCATATTTCTCTATTTTGTGGAGTAGCGAGTTTGTTCGACCGCATTACGTGTTCAGAAAATGGTGCAGAGAAGCAATATAATCATCCGGGAAGGATAGTTTTAATGGAGATCACATGTATCTTCATTTTTGTTCGCGTGTGCTGTTTAGTTTATCGGCAGTATAAAAAAGTTTCAAAGGAAGAATTAATGGCCATTTTGACGGATTTTGATCACACAACAGCGAGGTTCTGCAATGAAACGTTAGATATAAGGTCCGATTTGTTTCAGCACATAATAAGAGACAAAAATAAGTCGGACTATCATAGGGATATTATACACGGCATCGAGAAAGTTCTTGGGAGAGACATAATAACCACTATCGAAAGCTGTGAGAGGGAGGTTTTAAGTTCTGATGAATATCGACAGGCGCAATATATGGGAAATGTTGCCACTAAAGACCTTGATTATTTGCGCTACTTTCTCAACCTTGATATTTTCCCAGAGTTGAATACAGACGACGAGTTATGGGATGATTTAAAAGAGATAGATAAGTATTATTGCAGCAGTGTTTAGGACGCTATCTTATATTTGCATGCCCATAGAGATTTTTTTAGAGAGCAATAGGAGCGGTTTAGTTGGTACGCAGGCCAAATCACAATGAGAGTTTTACATATTAACCGGATGAACGTAGTGTCTGAGAAGGCCTCCAACAAATAATGACAGGCTGATTTGGTGAGATTGGCTAGCAAAATTAACTGTGGAAAAAATTCACAAATTGGGTGGTTTAGTCATGGATTATAGACTTTAGAGTTGGTTGCAGCTCCTCTTTTGTCTCTTTTCATGTATTCAAACCATGTATATCTCTATCCGAGGGCTTCTTGGATGAGCCATCTTTAGAGGATATTTGTGAGAAAAAGAAAAGAAAAACACAGAATGCCGTGTACAACCGTTTCGGAAATAGTCCGTCGGAACAAAAGCCCGACGAGTATTCTCTGGGTGTGCAAGTTGAGTATCTAAACCACGTGCCGGAGCATTATCAGCCCGAGATCCTTCCATGTGCACGTCATCATTAGATAGTAGTGTTAACAAGCTTTGATGGTTTGTAATTTTCAATTATAGATTATATAACCAAAAAAAAATAAAAGAAAACGATTCTTTAAAATTTTATAAAAGGATGAAATAAATGTGTGCTTCATTAATTGGCGGATGATGTAACACCTGATATCTCAAGTAAGCAATTGGAAATCGAGTATATTTTCGACAATGTCAAATGACTCTAGTGGCTCTGAATGGGAGCTTTATCGATACACACCTAGTAAGGGAGCTGCAATAGCACTAACTGTTCTTTTCATAGTTACAACATTAATATACTCTTTCCAGGTAGTATGGGATGCAAGAAAGGCTTCTAAGCCAGAAGTCGACAATCCCTTTGATACTCCTGTTGATAAGTGCGAATCTATCACAGCCATTAGTTTGGGGGAGAATTATAAGAAACTGACAGTAAGGTCGACATTTTCTGCCTTCATCCCATTATTCTTTGGTTGTGTAATGGAAATTGTGGGCTACATTGCAAGAGCAGTATCATCGTCTAACACAAAGGAGATAGCGCCGTACGTCATACAAGCAGTGCTGCTGTTAATTGCGCCTGCCTTGTATGCAGCGACTATTTATATGCTGTTTGGTAGGCTACTGCATGTTATGAGGTGTGAATCCCTTATGATCGTTTCCTCTCGTTTTGGGACTAGTTTTTTTGTGTTTGGAGATGTGGTTAGTTTTTGTCTTCAGGCTGCTGGTGGGGGCTTAATGGCAACAGTCAACGGTAGAACGACCGGTTCGAATCTTATTACTGCGGGCCTGGTTATTCAAATTGTCTTTTTCGGGGTTTTCATCATCAATGAGTTCAGATTCTCATACAGTGTTGCGAGGGTTTGCCCCTTCTACCGTCATATATCGAAAAAATGGTGGTTTTTGAATCTTACACTAATGCTTTCGAGTATATTGATCATGGTACGTTCGATTGTGAGACTAGTCGAGTTTGTAGAAGGGTATGATGGATTCATAATATCGCACGAATATTTCATCTACGTCTTTGACGCTGTGCCTATGCTTTTAGCTGCCATTGTATTTATTGTTGGATCCTTTTTTGGAAACATTTTTACCACAATTACCGAGTGTCAGTCCTTGAAACCATAACGAATACATGCCAGCACTTTTTTCTTTTAATACTTTTTGGAGAAGGGAAAAGTTTATTTGAAGTGGAAAATGCGATCTTCTCATCCTTTAAACAGGCTCTGATGCTGGTGTAACTAGAATTCAGAAGGGTAAAAAAAAAAAAAAATGATAATAATAATAAGCATATAGTTCAGGTAGTACATCAGTAACTGACTACGCAAAAAGAGCAGTAAATTTCATTTTCACTAGCGCATGAAAACGCATTAAAAGCCACGTGTCTTAATGATATATAGCTTAGAAAATAGTTGTACAGATGCCTTTGAGGTTTGCATTACTCTTGGTGCAAAACCAAAATACAATCCTCTATGTTACTAATTTAGCGACGTATGGGCCAGTCCCCAAATATATCCTCACATATTCTGCCTGGCAGAGGGCGTACATGTGATATTAAGTGAAAGTGGTTTAGCAAGCCGATGAATTATGTATGATTTGGTGATTCAAGCATTTTTACGTTTTGTTGACTTGGAGCTGCTAATCTGTCGTAGTGATCATAAGTGTACATAAATATTCATTTAAACGAGATAAAAGGGGATATACTAGATATCGGTTACGTTGAGATGGTATGTGCGTATGGCATGTGGTGATCATTTGTTAACGTTTGGATATAGTGGGTAGAACAACGGCATGGTGAGTGGTAGTGGAGTTGGAAATGCAATTCATAACTTTTTATTATGTTGGTCTTTTCGAGAGCGCAGGCGCAAGAGAATATGCATCAAGAGGAAAAGGTTTGTTGAAGACGAACCAGATTTCCAGGGCGGACCAATCCGTTCAAACAAACCAGGTGATGGTGTACATGTTGTTTCAAGTGCATACTTTGAAATCGATACCCTTTCTCTTTTTTACCTCAACAGAGGATACTATAATGAGTTGAGTTTCCGTGTCCTGGAACGTTGTCACGAAATAGCGAGTGCTAGGCCGAACGACAGCTCTACGATGCGTACTTTCACCGGCACCTATTGTAAGGAGTCTTCAGAAAAGCACCATAAGGAAATATGGGTACAATTTGGCACCCTACACGTAGATGAGCTATGCAAGCAAGTTTACCTGGCGAAAAGAAAGTCGACACAGAGCGGCTGAAGCGTGATCTATGCCCACGTAAACCCATTGAGATAAAGTACTTTTCACAGATATGTAACGATATGATGAACAAAAAGGACCGATTGGGTGATATTATGTTGGGAGCATGTGCGCTGGTGACGAAGAGGATCGATCTATTACGAATGAAGAACCCATTATTCCCTCTGTGGACGAGCATGGCCTGAAAGTATGTAAGTTGCGCAGTCCTAACACTCCACGAAGACTCAGAAAAACAGTAGATGCCGTGAAAGCTTTATTGGTGTCGTCTTGTGCTTGTACCGCAAGGGATTTAGATATATTTGATGACAACAACGGCGTTGCAATGTGGAAATGGATCAAAATTCTGTACCACGAAGTAGCGCAGGAAACCACGCTGAAGGACTCTTATAGAATAACTTTGGTACCTTCTTCTGATGGTATATCAGTATGTGGAAAACTTTGGGGAGAGTTGAACAACTGCTTCCATATGCCAGCCTCATTTTGCGTAATCGAGAAGTTTTGTTCAGAGAACCGAAGCGAGGAATTGACGAGTATCTGGAAAACGATTCTTTTCTTCAAATGATACCTGTTAAATATCGTGAAATTGTGCTGCCCAAGTTGAGAAGAGATACTAACAAAATGACCGCGGCTCTTAAAAATAATTGACGAGCTTACGGTGATACCCTTACCGTTATCCAGAGCTTCAGCTACTCGCTTTTGCCGGTCCTCAGCGCAACAAGACGCATCCAACTGTACACTGATTACAACAAGAACGGTTCATCGGAGCCTCGACTAAAGACGCTTGACGGACTCACTTCCGAGCGCTGGATTCAGTGGTTAGGCCTTGAAAGCGACTACCATTGTTCATTCTCCAGTACTCGGAATGCGGAAGACGTAGTGGCAGGTGAGGCGGCGCGAGTTCAGATCATCATCAAAAAATTTCAAGAGTAACGCGAAAAAGGCCTCGAGAGCCCAAGAGTACAAACGATATCCTCGTCGCAGGCCAGAAACTCTTTGGCAGCTCCTTTGAATTCAGGGACTTGCATCAGTTGCGCTTATGTTATGAAATATACATGGCAGACACACCCTCTGTGGCAGTACAGGCCCCACCGGGCTATGGTAAGACGGAGTTATTTCATCTTCCCTTGATAGCACTGGCGTCTAAGGGCGACGTGAAAAATGTGTCGGTGTTGCAATCACATGACTCTCAAAACTTTATTGAAGAAGGTGATATGGTGGCGCTACTGATTTATACGTGGGGGATACCTTATTGTAGGTGAAATTGACAACTTTGAGACGGCTGACCTCGATTTTGATGCTTTCGAGAGGGGCGAAGGGGATTGTGGTTGGCGAGAGGATGGAGGGGTATGCATACACGGATGCTGCAGATAAAAAGGCTTGCACGGAGGAGTTAGTGCCGGTACCACTAATGATAGCTATGCTAGGACTAGTGATGGCACCAGCATCGACAGGGACTGATGGCACAGACTGATGGCGCCAACACAAACACCGACTGTTAACACAAACACCAACACAAACACCAACACCTACTGTTAACACCAACACAAACAATTAACACCAACACACACACACACACACCAACACCAACAATTAACACCAACACAAACACCAACACAAACACCAACACCTACTGTTAACACCAACACAAACAATTAACACCAACACCAACACAAACACCAACACCAACAATTAACACCAACGCCAACACCAACACCGACTGTTAACACCAACGCCAACACACACACACACACCAACACCAACAATTAACACCAACGCCAACACCAACACCGACTGTTAACACCAACGCCAACACCAACACAAACACCAACACCGACTGTTAACACCAACGCCAACACCAACACAAACAATTAACACCAACACACACACACCAACACCAACAATTAACACCAACACAAACACCAACACCGACTGTTAACACCAACGCCAACACCAACACCGACTGTTAACACCAACACCAACACACACACACACTGGCACACACGCCAACACTGGCACACACTGGCACACACGCCAATACAAGTGGCAATGCTAAGAGTTATAGATTCGATGCAGTGACAGAGATCAACAAACAGCGATATAAGCGAAGAAAGTGAAAGGACAATTTCGCAGTGCTTGTGGCCAGAGGGATATTTGAGAGGTAGTCTCAGATACAGAGAGACAGGGATGATGTTGCAGACAATAAATTGATATATTATTATGTATTGTGTAGAATATATGTTTTGTTCTAAATTAGAGTGTTTTGATTTAATGATGGTTGGGCAGTAGATGAGAGAGGGAAGGACAACCCGGAGGGACGGGAGAGAAGAGAAACAAGAAAAAACAAAGAAAAAGAAAAAACAAAGGTAGAGAGAGAGAAGGAGAGAGAGGGAGAGAGGAAGAGAGAGAGGAAGAGAGAGAGGGAGAGAGAGGGAGTTTGGCAAGAATATAGATGATTTGTAGCAGTGAGTAAGCAATATGATAGATCACAAGAGAATATGTGGAGTGGAAGGGAAGATAGGGGGGGGGGGGGGATAGATGATGGGAGAAAGAGTGAAGATGGAGATATTTTAGATGGAATTGTGGTAACAGTGATGATTGGTGGGTGAATAGAGTGAGTGGCCAAGAGGCTAGGTTATTATTATGAGGAAAGATAGAGGGGAGAGTGGATAATAAGAGATTTTATGGGCGAGGAGGGTAATGTAGGAGGAAGATTTTTTGTTTTTATATTTTTGTGGCGTTTAACTCAGAAGCCGGGTAAAGAATAAAAAAGGATGAGGAAAATAGGGGTTAGTGTGGGTGTGGGTGTGGTGTGTGGGTGTGGTGTGGTGTGTGTGGGTGTGGTGTGGTGTGTGTGGGTGTGTGTGTGTGGGTGTGGGTGTGGGTGTGGTGTGTGTGGTGTGTGGTGGGTGTGGGTGTGGGTGTGGTGTGTGGGTGTGGTGTGTGGGTGTGGTGTGTGGGTGTGTGGGTGTGGGTGTGGTGTGGTGTGTGGGTGTGGTGTGTGGGTGTGGTGTGGTGTGGGTGTGGTGTGTGGGTGTGTGTGTGGGTGTGGTGTGGTGTGGGTGTGGTGTGTGGGTGTGGGTGTGGTGTGTGGGTGTGGTGTGTGGGTGTGTGGTGTGGGTGTGGGTGTGG
>contig_81 polypolish
CACAATTACCCTTCTTGTTTTCCACATTTACTGTTAAATGAAGGGATGTACAGAAGGCTTAGGAAAACCTGTGCTGAATACTGGATGGACACCGCATTCCCACAGTGAAACTTTTATAGATACACTGTCAGTTATTTTCGAACTTTCATTAAGTTGCTGAGTTTTAGTATCCCTTTGCCTTAGCTATATGTTTGAATGAGCAAAATATTTGCAATGTCTCTAGCTTTCTTGAAATATTGGTTTATATTGAGGGCTTGGTAAGATTTCAAATTTCACTTTGAAATGCTCAGGAGAAAAATCATGCTCTTTTGATAATTTGGTGACTAAACATACATAAAACAGTTTAATTTTAGGTGGTAATGGCTGTGTGACTAGCTATAGAAAGAAAAAAATTAAAAAAAAAAATAATTAAGTAGTTCCTGCACTGCGACGTCCATTATAGCATTATAAATTGGTCCCTGATTTACGCATGCGATAAACTATTTTTAGCGCAGCCGCATATTATCCGAGAATAACTTCCGACATAAGAAAATTCGCAGAAAATAGATAAAAAACTGCTCTTGGCATTCTTCACTTCCTCTATTACACACTGTGTCATACCACAATCATCTCACAGTATGTATTTGTATGTTTATACATGCTATAACGTAAAACCATGTAGAATATATATCTAAATACCTCACGGTTTTAGTTTAGTGCAGCCCACATACTACTTTTTTCCTTTTGTTTTTTTTTATATTTCAGAGGTTACACTCGCTTAGACTATGTCTATAATATAAAAAAAAATAGCTCTATTCCGTTTCTTTTATTCTATTTGATATTTCCATCACACTTCCATCTGAATCACGGATGTATACCGATAATAGGGCTGACTGCGCCTGTACGGATTACAGTGCCCTCTTCAATTGGAAAATCCAAGCTTTCAAGATGCGTAACTGTTATTCAAAGGATCCTCTAAGATAAAACACAGATCGGCAGATCCGAGAGTTGGCTTCTGTGCCTTGGGCTCAAATTCCTTTCCCACCTCATTCAAATTGATTTTTCTGACTCCAAAAAAAGACAAAGCCCTGCGATAGTTCCCGAATGTTGTAACATCAAAGCCAAGCACTCCTTTATAGAAGTCGCATGAACGTTGAATACTAGCAGCTGGTGAAACTACAGGGTCTAAACTAACTAGTATCCATATCGTTTTGAGAGCATTGAAAGTATACGGAGTACAAGCTGGGTTAGAAGGAATTTTTATCTTAACAGCAATGAAAATCAACTTTCTAGACTGAATCCCTCAAGAAAATTGCAAAAGACTAACCGATACTGGTTTAAAAGAGAAAGATGTCAAATATGCGGAGTTATACCATCAAACAACTTTGGACGGCCCCGAAACAAATGTCCGCAAAAAAGATCTTATTAAAGTGCATGGACACTATCATTTCTATAATACAAAATACTCCACCGCACAATAGTTTGTCGGGAAGTCATCAATCAATCTTGTACGAGCTTTACAAATAACTTTTTAGGATCGGTCCCCTCATAAAATTATATATAAATGGGTTAGTTTCCTTCTTCTTCTGTTAACATGAAGTTGCTTCGTACTGTTTTTTGCCTTGCTTCTCTTCAAAAGAATCAATCATGTCACAGTACGGATTTGTAAGAGTTCCTAGAGAGGTAGAAAAGGCCATTCCAGTGGTGAATGCATCTAGACCACAAGCCGTTGTTCCGCCTCCAAACAGTGAAACTGCTAGGCTTGTTCGGGAATATGCCGCTAAAGAATTGACTGCCCCCGTTCTAAACCACTCTTTGCGTGTTTTTCAATATAGTGTAGCTATCATAAGAGACCAATTTCCAGCATGGGACTTGGATCAGGAAGTTTTGTACGTCACCTGCTTACTTCATGATATTGCAACAACAGATAAGAATATGAGAGCCACGAAGATGTCATTTGAGTATTATGGTGGCATACTTTCAAGGGAGCTTGTATTTAATGCGACAGGTGGAAATCAGGACTATGCAGATGCAGTAACTGAGGCCATCATTCGTCACCAGGATTTGACTGGGACTGGCTACATTACCACCTTGGGGCTCATTCTGCAGATTGCTACTACGCTTGACAATGTCGGATCCAATACCGATCTGATTCATATCGATACAGTTAGTGCCATTAACGAGCAATTTCCAAGACTGCACTGGTTATCATGTTTTGCTACGGTGGTGGACACTGAAAACTCGAGAAAACCGTGGGGCCACACCAGTTCTTTGGGTGATGATTTTTCAAAGAAAGTCATATGCAATACATTTGGGTATAACTAAATAGGTAAGTTTCAATGAGGCGAGTTCAGAATGAACAGTGATGATCTCCTTTCTCCATAACTATACTATACGTCCCTTTTATTTACTGTAGTTTTTAAGAACAAATTCTCTGATGAACCAGTCGTGAAACCGTATATCGTTTTCTGCCAATTCCGGATGAAATGATGTCGCAAGAATATTGTTTTTTTGCTTAGCGGCAACAATTAGTTCTTGACCACCATTATCCTTCCCATCTAATTTGTACAGGACCTGCACATGTTCAGGATCCAGCACCTCTTCTATTACTGGGGCTCTTATAAAAGTAGCAGGAAAATCATTGCAGTGAGGAATAAAGTTTGAAAAGTCGCAAATCCGGGTAGAAGACTGAGCTTGTCTCCCAAATGCATTTCTTTTTACTTTAACCTTTAGTAAATTCAGCGTCTTGACCAGTTTTTCTTCGTTAGATAATTGTTGTGAAATATAAATCATACCTGCACAAGTACCCCAGGTTACCTTGCTTGGGTTGTGTACGAATGCGTAGAGATCGTCGTAAAATCCTGTTCTTTCTGCAATAAGGGACATTGCAGTCGACTCTCCCCCAGGTATGATCAATGCATCACATTGAGCTAGTTGATTTTTATCCTTCACTGTCATCACAGATAGTTTTTTTTCATAGAAATCCCTGTTTTCGACGATGCATTTTTCTACGTGTCGCACATGTTCAATGAACGCACCCTGTAATGCCAAGACTCCGATAACGACGGTCATTTTTGAGATATTACTCTTGTCTTGGCCCCAGCAACCGGGGTCATGGTAAGTGTGCTTGCTACTCAAACAGAAAAAAATGGGCTTTTATCAATGAATAACTTTTTTTTTTTTTGTAGCTGAATGATGAAAGATGGCTCAACTATTCTTACAGTTTCCAATAAAGTGACGCGCCGCCCAATGGCATAACAGTAGTAGGCACATTATATCGTTTGAATGGCAAAATGTTGTGGCAAGGAAAGATCAGAATTATTTGTTCATGTGGAATGAATTTCACACACACACACACACACATATATAAAACTAGTATGTTTCTCCACCATAGTCACATTATTATTCGACCCTTCTAGGAAAGGAACTATAATAGAAAAATAAGTATATCGTAAAAAAGACAAAAATGTCAGAATTCAAGGTTAAAACTGGGCTTGCCCAAATGTTAAAGGGCGGTGTGATTATGGACGTCGTCACACCTGAACAGGCTATTATCGCAGAAAGAGCGGGCGCTTGTGCTGTAATGGCATTGGAACGCATTCCAGCTGACATGCGCAAGTCTGGCCAAGTATGCCGTATGTCAGATCCTCGCATGATCAAAGAAATTATGGAAGCTGTTTCAATTCCGGTGATGGCAAAGGTCCGTATTGGACACTTCGTGGAGGCACAGATCCTGGAAGAGCTGCAAGTAGACTACATTGACGAAAGCGAGGTTTTGACTCCAGCTGATTGGACACATCACATTGAGAAGCATAACTTCAAGGTGCCATTTGTTTGCGGTGCCAAGGATCTAGGTGAGGCTTTGAGAAGAATAAACGAAGGTGCTGCAATGATCCGTACCAAAGGTGAAGCAGGTACCGGTGACGTTTCCGAGGCCGTCAAGCACAACACCAAGATTAAGGCGGAGATCCAGCAGTATAAAGAGAATTTGAAGACCGAATCCGATTTTGCAGCTAAGGCCACAGAATTACGCGTCCCTGTCGAGTTGCTGAAGACAACACTATCAGAGGGAAAGCTACCTGTAGTCAATTTTGCTGCTGGTGGAGTTGCTACTCCAGCAGACGCTGCTCTATTGATGCAATTGGGTTGTGAAGGTGTTTTCGTCGGCTCAGGTATATTCAAATCGTCAGATCCTGAGAAGTTAGCATGTGCTATCGTTGAAGCCACGACTCACTACGATAATCCAGCAAAACTATTGCAAGTTTCCAGCGATTTGGGTGACTTGATGGGTGGTATTTCCATCCAATCAATTAATGAAGCAGGAGGCAAAAACGGTGCAAGACTTTCTGAAATCGGATGGTAGAACTAGCGATGCTCACACAACGCTAATTTGTTTCCTTCGAAGGGGCAGTCGGCTATTGTAGTTTCTATATATTATGTAGCACAACATGGAAACCATATTCAGCCAGTTTGTATATATGAGAATTAAACGTTAAAACTTTTTCATCCTATCAGTCTTACACATTGGCCTTGCCTAAAAGGCACAATCGTTCACGCATATACATATGTATGTTTACGTATATATATATATGTGTTTACATATATGCATGTATATTCTTTTCGAGGAAGATTATTATATGCTATTAGGCGATGAGTCGGCTTAATTTTTTAGGGGGACGAGATTGGCGCGTTAGTGCATAAAGACAGCAAATCACCTGGAGGTGACAACAT
>contig_87 polypolish
TAGTCTAACCCTGACCAACCTGTCTCTGAACTTACCCTCCATTACCCTACCTCTCCACTCGTTACCCTGTCCCCTTCAACCTTACCACTCCCGACCACCATCCATCCCTCTACTTACTACCACCAACCCACCGTCCAACAAAACCGTTACCCTCCAATTACCCATATCCAACCCCACTGCCATTTACCCTGCCATTCATCTACCATCCACCATGTCCTACTCACCATACTGTTGTTCTACCCACCATATTGAAACGCTAACAAATGATCGTAAATAATACACACATACTTACCCTACCACTCTATACCACTACCACATGCCATACTCACCTTCACTTGTATACTGATATGGCATACGCACACGGATGCTACAGTATATACCACTCTCAACTTACCCTACTCTCACATTCCACTCCATGGCCCATTCTCACTTTATCAGTGCCAAATGCACTCACATCATTATACACGGTACTTGCCTCAGCGGTCTATACCCTGTGCCATTTACCCATAAATCCCATGATTATCCACATTTTAATATCTATATCTCATTCGGCGGCCCCAAATATTGTATAACTGCTCTTAATACATACGTTATACCACTTTTACACCATATACTAACCACTCAGTTTATATACACTTATGTCAATATTACATAAAAATATCATCAAAATCACCTAAACATAAAAATATTCTACTTTTCAACAATAATACATAAACACACTCAATTGCGTATCTATACCACCATGACGTCATTAACTTAAATGTTCCTTAATATCGTCATACCATTATGATCTATTCAATATATTGTAATATAACTGCACTCTATAGTCATACAGATACTTTTACTTCACCCTATCTTCTCATACTATTGTCATAGAATCTCATACTGACACATGATTAAAACGAATAACTTTTACTATAAGGCCTGCCATCCGCGCTCTATCCTTTTGTTTGAAATATTTATATACAGAATCTCAAAACAAGCGGGAGAAGTAGTAATTACCCAGAGGTCATGCATGTCTGAGCACCACCGTACCTCTAAGTTTTGCTGTGATCCTTTTCACAGTGACACCAAACATAAGGAGAAAAAATGGTATTGAAAGGTTGTCCACATTCGCAAGTAAATTGGTTCTATTATATTCATCTCATATATTCGTAGGATAGACTCTTTCCCGTGTAAATGTTTGTGACAGCTACGTCTATTTTCTACTATATGTTTACACAGTTTTCCCACAGGCAATCTACGCTTAAATATGTGTTTCATTTCAGGCGGCAACTGCTGTGCGAACAGTGACATTGCTGGTCGCACCTTAAATGTAAACCAAAGTTACGGCACACCGTGATGTACCCTCATACAAAGCTTTGTAAAAGCATTATTACGATTATCGAGTAACTTAGATAGAAAACCGGAAATGAAATGGATGCCCTTTTCGAATAGCTGAGTTTCTTTGCCTAAAATAGCCCAACATTGTTGCCCTTTTTCTGTCACGAGGTTACTGAGCCATTGCATGAACGCGCGCGCCTCGACGGCTTTTTTTTCTGCTATATAAAAGCGAAAAGCCAGAAGTTACTATCTCGAATAAAAAACCCCTCGAACTGCCATCTCACTACCGAAAATGAAAGAGAATGAACTTAAAAATGAGAAGAGTGTAGATGTATTATCCGTCAAACAGCTCGAATCCCAAAAGACTGTTCTACCTCAAGATCTTTTCAGAAGCAGCTTTACCTGGTTTTGTTATGAAATTTACAAGTCTTTAGTGTTTCGCATCTGGATGCTATTATGGCTACCACTTAGCGTCTGGTGGAAACTTTCCAACAATTGGATTTACCCACTTATAGTTTCACTTCTTGTCCTGTTTCTGGGACCAATATTTGTCCTTGTTATTTGTGGACTTTCTCGTAAACGTTCCTTATCGAAACAACTCACTCAGTTTTGCAAAGAGATTACTAAAAACACACCAAGTTCGGATCCTCATGATTGGGAAGTCGTTGCAGCAAATCTAAATTCGTACTTCTATGAAAATAAGGCTTGGAATACCAAGTACTTTTTTTTCAGTGCCATGAGCTGCCAAGAAGCGTTCAGAACAACCCTTCTCGAACCCTTCTCTTTGAAAAAAGACGAAGCTGCCAAGGTTAAGTCATTTAAGGATTCCGTCCCTTACATTGAAGAAGCATTGGAAGTTTATTTTACAGAAGTTGAAAAACAATGGAAGTTGTTTAATTCTGAGAAATCATGGAGCCCTGTTGGCCTGGAAGATGCTAAACTTCCCAAGGAAGCTTACCGATTTAAGCTTACCTGGGTTCTCAAAAGGATTTCCAATATTTTTATGTTGATACCATTCCTTAATTTTTTGTGCTGCATATATGTGTCACGGGGAATGTGCCTTCTATTACGCACCTTTTATCTCGGGTGGATTCTTTTCATGTTGGTACAAGGTTTCCAAAACATGAGGATGATCGTTTTATCCGTGAAAATGGAACACAAGATGCAGTTCTTGTCGACTATTATAAATGAGCAAGAAAGTGGTGCGAATGGATGGGACGAAATTGCAAAAAAAATGAATAGGTACTTGTTTGAGAAAAAAGTCTGGAAGAATGAAGAGTTTTTCTTTGACGGGATTGACTGTGAATGGTTTTTTAGCCACTTCTTCTACCGCGTTCTCTCTGCAAAGAAATCTATGCGGACTCTATCATTGAATGTGGAACTATGGCCATACATTAAAGAAGCGCAATTATCCTGCAGTGAGGAGTCCTTAGCGTAAAGATAAATAGAACTTTTTCAATTTATATATTTTGTAGTTTGTCAGCTGCGAATTACCAAAACGAGACTACTTTTTACCATTACAACCATTCTCTTTTTCCCTATTTCTCACTGGTTGACAGAAATCAGTGTGCTATCATCCTACCATATGCGCAAAACTTATTGTCTTTCTCCTCCTAGAGATGCTGTATTCCATGCATATTCTGAACGATGGGTTGGTGTTTTTATCAAGCAAGGTTAATCACATGGCGTGGCTTGCTCCACGCATCAGTAGAAAACGCATACCGCAGCGGAATCCTTAAATAATAAGTGATTTTACTGTGCATCGACTACAATCGGACTCTTTCACAAATTACCCTTCTTATTTTCCACATTTATTGTTAATCAAGGGATATATAAAAGCTTATGAAAGCCTTTACCGAACACTAAATAGAAACCCTCCTGCCACGAAAAACTTCAAGATCGATAACTTTAATCTTAAAAATTTGACACATTTGAAGGCGACGACTCCGGGCCGATCGATGCCCTGAAAAAAAAAAAAAAATAAAGGCGACCTCGTTTAAGGTGAATATGGAAGAAAATGGTTATATAATTGCTTGAACATTTGTCGTTATATATTAACAATAGCATCAACCGGTTTACTAGCAAGTGAGCCTAAAATATGATTTTTTCAACATAGATATTGATGACCCATGTCGTTGAAGTGGACACACATCGAAGAATACCACAAAAGGAAGAGAGGATTCTTGTCCTTGCTCCGCCAAGTTGTTCATAAATATCACGATTGACCAGTAGTAACAATATTAATATACACTTACATATAATCAACTATTTATACTATCAAAAAAAAAAAGCTTTTTTTTTTTTTTTCGTTATTTCTTAAGGTTTATGGAATTTCATTCGTAAAGGCATCAATCAGTCTCTAGTTTGCGATAGTGTAGATACCGTCCTTGAATAGAGCACTAGAGATGGCTGGCTTTAATCTGCTGGAGTACCATGGGACACCAGTAATCATTCTGGTGACTTGGTCTGGGGCAATACCGGTCAACATGGTGGTGAAGTCACCGTAGTTGAAAACGGCTTCAGCGATTTCAACTGGGTAGGTTTCAGTTGGATGAGCGGCTTGGAAAGAGTAGTATTGGGCCAAGTGAGCTCTGATATCAGAGACGTAGACACCCAATTCAACCAAGTTGACTCTTTCGTCAGATTGAGCTAGAGTGGTGGTTGCGGAAGCAGTAGCAGCGATGGCGGCAACACCAGCAGCGATTGAAGTTAGTTTGACCATTGTATTTGTTTTGTTTTTTAGTGCTGATATAAGCTTAACAAGAAATAGTGAAATGAAAGCGCATACCTCAAAGATGGATAGCTACAGCAGCTCTATTTATATGAATGTCTTGCCAACTTCCCTGGCACAAACGAGTTATCATCTGGCACCCATCTCTCACCTAAAATGCCTCAGTGTACAATTTTCATCCCACATTCATTATTCATATTATTACGGTGCTTCTGTACTTGAACGATGCGTCTTTCATAGGTCCCGTATACGAGGCGCACGCTTCATAGTGCCTATACCTTTTTATTTGCATTTCCAAGGCACAAGAATGTTTTCTCACAGTGTACATACTTCCGAAGAATCCCTTTAGGGTGCCTTCAGAGATGCAGCTGCAGCTTTTGGCCAAGAAAAAGCTAAAACCAAATTTGCTTTGAACCCTCGTTCAGAGGCCATCTAATCTTTGTGCGCTAAACGGTTGCTACGGGAAAATTGTAGATTCTGTTTTTCTTAAAATAGAAAGTGAAAGACTTATCGAATACCGGAGTCGTATATTGTAGGTGTCTACAGTCTTATACACTGCCAGCAAAAATGTTGACAAGAATAAATGTGCATTCGAGGTGCTACGAAGCTCTAGTTCTGAAACAGCGGAACTTCCACTGGACAAAGCTGACCATAGCGGAAACTATACCGGAAATTGATAAGTTAACATCTTAATAAGTATTGTATAATTTTTTTTGTAATACTAATAATCGGAGAACAGCATCAGCGCTTCGTATGGTAGGCAACGGTTGCCGCCTAGGTTTACGTTTTTCTATTCATTATATGGTACATGAAGGAGACAAAAAGTGGCGGCTTACATGCAGAACTTCTATCGTATGGATGTACCTGCAGTCTTTCTGCTTGGATGAAATTGATAGAGGGCTTAGTGTTACTAATACAGAAAGCCTTTAAGCCTTTTTCTCCCTTTTATTCACAGCTTCAATATGTCTATCATTCTGGTCATGTGTTTTTCTTCGAGGAATTTACAACTATTACAGCGATAAGTAATCATACGTATCCAGATTATAGGCCCGTTGCTGAAGAATAACAACACTTCTCTGGTATATAGTTATAGCTCAATAACTAATGGTATAGGGGACACAGATTTAAGTAGTCAAACTTCTCAAAGGATAAGAGCGTCATTCCACCTCTCATCTTCACTTCGTTGGCTTTTATATATTGGTTGTGGGGTGTTAATGTTGTGGAGTTACTGAAGTAGCAAGAATCTTATGCGCTTATTTTCTTTTGCTTAATAACACTGTCTAAAGCAGAGGAATTATGGACAGATGATTGGTTTAGTTCATCTGAAGGCTAGACAATAAAAGGCGGGTTCGGAAGGGGGTAGGCATGCTCAGACTTGACGTAAACGCATAAGCCGGCAATGTTGAATCGATTTTGTAACTCGCCTGAGTGTTACATGAGATTACATATAGGATCGAACTATCACGAAATCAATTACGCTGTGTTATTGAATCATAAAATCACAGAGCTTCCCGAGAAAACGCTAAATTATGTGTCAAGTACTGCGGGCATCTCTTAACGCTATCTTATATTCATTTCACTTTTTATATCTAGTCCTTTTCTTTTCTTTATTAAATAAAACTACCACCTTGTATGATTCTTAGCAAGACATTTCAGCATTAATACCAGCACAGGTTTCTTCTCCCTTGTTTTCATCCGAAGAGAAAGGATAGTGCTTCTTATGCCTCATTAATAATTTGGAATTCACATTTATATACACGCTAAATATCATAATGAACGAGGGTCATGTAGAAAAACACATTTACCCATAATGGTGAAACAAATTATCAACAGTGCTTTTACGCTATCATCATTTACATATAAAAAATTTATCTAACAAAAATCATGTGAAAAATCATGTGTTATTTCGTTAAAGTACGCGCTAAAAAAAAGCCGGCACTAATTTTATTTGACGAGGTAGATTCTACCTTCCCATGGTTTCAAAACTCTGGAGGAAACGTCAGTATCATCATAATTTCCAAGAATAAAAGATAAAGAAGCACCTTCTCTTGGGAGGCTGAATTCAATTTCTTCGCCACTGAAATTTAAAGCAGCAAACAGCGTCTTGTCTTCGTACTCTTTAGTGAAGCTAAAGATCTGGTCACTGTCTAAATCAATGAATTGGAAATCGTAACCATAAATCATAAGTTCCTTATATTTCTTTCTGGCTTGCAAGGCCCTTTTCCAAAAATTGAGAACTGAGTCATCATCTCTGGATTCCTGCTCAACATTGATTCCTTGCTCGAAAGATTCATTCAAGAAAAACCAAGGTTTAACATCTGGGCCAGTAAATCCAGCATTGGGCTTATCTTTCGTCCATGGCATGGGAGTTCTCGAATGATCTCTAGAAAGTAGGGCGATTCCTTTAAAAAAATCCTTCATTTCCTTCGAGTTTTTACCAAAACTTTTTTTGATAATCTCGTAGTTGTTTTTCACATCAACGTCCTCATACTTTTCAATAGGCCATTCCTTGAAATTGATCTGGCCTATCTCCTGACCTTGATAGACATACAACGTACCTGTCAATGAACATTCTAGCAATGTTAACAGCTTACCAGATATTTTACGGTACTTTGGCGAATCGTCAGCAAATCTCGTAATTGACCGGGCTTGATCGTGATTCTCGATGTAGGTGGTAGCCCAACTATCAGTACCGTTAATGAACAAAAAGTTCGATGCAATGGCTTCTTTCCATTGTTTCAAGGTGAAGGGCACTATGTTATAACGGAAAAATGGCGAGGTACCAACTTCAACGTGCGTGAAGGAGAAAACTTCGCTGACTTCGTATCTAGCTGCACTGGTGTATAAAGCATTATCACTTCCATGGGCAACTTCACCGACTGTCATTATTTCTCTACCATCTTTCACCCTGTTTTTCATAAATCTGTGTAGTTCTTGATGATATTCATGAATCCTAGGACCATTGTGAGACCCCCAATTTGGATGTTGTAATTTCGAGGTTTTGTCAAAAATTGGGGAATCTGGTAAACCAGGACGTTTCGAATACAAACCAGCGGTATCGATTCTAAAACCATCTACACCATGGTCCAGCCAAAATCCAACAGCACTTTCAAAGATTGCCCTTCTGCAGTCTTCATTCTCCCAATTCAAGTCAACTTGACGACTCGCAAACAAACGGAGGTAAAATTCATTTGTAGTTTCATCAAAAGTCCAAGCTGAACCACCAAAGAAAGATTTCCAATTGTTTGGAGGAATTGGCTTGCCTTCGGCGTCATAACCTTTAGGAGGTCTCCAGAAGAACCAGTCACGCTTCGGATTGGTCTTCGAGGATCTGCTCTCTTTGAACCATTCGTGTTCTGTAGAACAGTGGTTGATAACCAAATCGGTGATGAATTTCATACCCAGCTTATGAGTCTTGTCAATTAGCTCAAAACAGTCCTCATTGGTACCGTATGTGGGCCAGACCTTTTCGTAGTTGGATATATCATACCCCATATCTTGTTGAGGAGAGTCATAAAACGGACAAACCCAAATAGCATCAACGCCAAGATCTTTAATATACTGCAACTTGGAAGTGATACCTTTTAAATCACCCCAGCCATCGTTATTGGAGTCTTTAAAACTTGCTGGGTAAATTTGATAGATTGTGGCCTCTTTCCACCACTTTGGTTCTGTTTCTGGATGATCAGAAATAGTCATTTATGTAATTTAGTTACGCTTGACTGATGTACATTTGAGATTATCAAAAAAACTGCTTAAGAGATGGATGATTTAATTTTTTAGAGACGTATTAATGGAACTTTTTATACCTTGCCCAGAGCGCCTCAAGAAAATGATGCTGCAAGAAGAATTGAGGAAGGAACTACTCATCTTACGTTGTTTGTATCATCCCACGATCCAAATCATGTTACCTACGTTAGGTACGCTAGGAACTAAAAAAAGAAAAGAAAAGTATGCGTTATCACTCTTCGAGCCAATTCTTAATTGTGTGGGGTCCGCGAAAACTTCCGGATAAATCCTGTAAACTTAAACTTAAACCCCGTGTTTAGCGAAATTTTCAACGAAGCGCGCAATAAGGAGAAATATTATATAAAAGCGAGAGTTTAAGCGAGGTTGCAAGAATCTCTACGGTACAGATACAACTTACTATAGCCAAGGTCTATTCGTATTGGTATCCAAGCAGTGAAGCTACTCAGGGGAAAACATATTTTCAGAGATCAAAGTTATGTCAGTCTCTTTTTCATGTGTAACTTAACGTTTGTGCAGGTATCATAGCGGCCTCCACATAATTTTTGTGGGGAAGACGTTGTTGTAGCAGTCTCCTTATACTCTCCAACAGGTGCTTAAAGACTTCTTCAGGCCTCATAGTCTACATCTGGAGACAACATTAGATAGAAGTTTCCGCAGAGGCAGCTTTCAATATACTTTCGGCTGTGTACATTTCATCCTGAGTGAGCGCATATTGCATAAGTACTCAGTATATAAAGAGACACAATATACTCCATACTTGTTGTGAGTGGTTTTAGCGTATTCAGTATAACAATAAGAATTACATCCAAGACTATTAATTAACTATGAAGGGATTATCCTCATTAATAAACAGAAAAAAAGACAGGAACGACTCACACTTAGATGAGATCGAGAATGGCGTGAACGCTACCGAATTCAACTCGATAGAGATGGAGGAGCAAGGTAAGAAAAGTGATTTTGATCTTTCCCATCTTGAGTACGGTCCAGGTTCACTAATACCAAACGATAATAATGAAGAAGTCCCCGACCTTCTCGATGAAGCTATGCAGGACGCCAAAGAGGCAGATGAAAGTGAGAGGGGAATGCCACTCATGACAGCTTTGAAGACATATCCAAAAGCTGCTGCTTGGTCGCTATTAGTTTCCACAACATTGATTCAAGAAGGTTATGACACAGCCATTCTAGGATCTTTCTACGCCCTGCCTGTTTTCCAAAAAAAATATGGTTCTTTAAATAGCAGCACAGGAGATTATGAAATTTCAGTTTCCTGGCAAATTGGCTTGTCCTTATGCATTGTGGCTGGTGAAATTGTAGGTTTGCAAATGACTGGGCCTTTTGTAGATTATATGGGTAATCGCTATACGTTGATTTTGGCATTGATTCTTCTTGCTGCATTCACCTTTATTCTGTATTTTTGCAAGAGTTTGGGTATGATTGCTGTGGGACAAGTATTGTGTGGTATGCCATGGGGTTGTTTCCAATGTTTGACCGTTTCTTATGCTTCTGAAATTTGTCCTTTGGCCCTAAGATACTATTTGACGACTTATTCTAATTTATGTTGGGCGTTCGGTCAACTTTTCGCTGCTGGTATTATGAAAAATTCCCAGAACAAATATGCCAACTCAGAACTAGGATATAAGCTACCTTTTGCTTTGCAGTGGATCTGGCCTGCTCCTCTTGCAATAGGTATTTTTTTTGCACCAGAGTCTCCATGGTGGCTGGTTAAAAAAGGAAGGATTGATCAAGCAAGGAGATCACTTGAAAGAACATTGAGTGGTAAAGGACCCGAGAAGGAATTACTGGTAAGTATGGAGCTAGATAAAATCAAAGTAACCATTGAAAAGGAAAAAAAGCTGTCAGACTCAGAAGGTTCCTATTGGGATTGTCTGAAGGACAGTGTTAATAGGAGAAGAACGAGAATAGCTTTTTTATGTTGGATCGGTCAAACCACCTGTGGTACACAACTAATAGGATATTCAACTTACTTCTACGAAAAGGCTGGAGTTGGTACTGATACGGCTTTCACTTTCAGTATTATCCAATATTGTCTTGGTATTGCCGCAACATTTCTTTCTTGGTGGGCTTCAAAATATTTTGGTAGGTTTGACCTTTACGCATTTGGATTGGCTATACAAACAGTTTTATTGTTTATCATAGGAGGTTTGGGATGCTCCGACTCGCATGGCGCTAAAATGGGAAGTGGTTCTCTTTTAATGGTTGTTTCCTTCTTCTACAATTTGGGTATTGCTCCCGTTGTGTTTTGCTTAGTGTCCGAAATACCATCCTCAAGGCTAAGAACTAAATCGATTATTCTGGCTCGTAACGCATATAATATGGCATGTATTGTAACTGCTGTTTTAATATTGTATCAATTGAACTCAGAAAAATGGAACTGGGGTGCCAAGTCGGGCTTTTTCTGGGGAGGATTATGTTTTGCCACTCTAGTTTGGGCCGTAATTGACCTACCAGAAACTGCTGGCAGGACTTTTATTGAAATAAATGAATTGTTTAGACTTGGTGTTCCAGCAAGAAAGTTCAAGTCAACTAAAGTGGACCCTTTTGCAGCTGCTGCTTTGGCAGCTGCAGAAAATAATGTTAAAGATCCAAAGGAAGATTTGGAAACTTCTGTGGTAGATGAAGGGCGAAGCACCCCATCTGTTGTGAATATATGATACTTCATTTCAATAGATAAATATGACAAACTTTTTTTTTTTTACTAAATACATTTAATTCACCTTTTGTTATAAAGTCTTTTTTTTATTTGGCAAACATTCCAAAATTCAGCTAAAGGAGTCCTTTTCATTTGATATTATTCAGTTCAACTATTCTGGTAGTTGTTGTACTAGATAATAATTCTAAAAAAATTAACATATTTTAATCATCCAGCTCAAGTCACATGTTAAAATGCTAGAATTGCTGATATGATTACATATATACAATAGCAATGTATTCACAATAGTTAAAATCGTAAACATGTATTAAATAAATTTCATGAATCATAAAAACGCCCTATGTTAGTCATACAACACCAACAAAGCCATATCATTGTCTCCTCTCTGTACAATATAACACCTCCCATGTATTAAAATGTTATTTTTTTATGCAGAGACAGGCACCGGACTCCATCATATAACAATGCTTTTTCCACTGGATATAACGAACATAACTTCTTTTCGATCGTGATAAAATAATTCATGGACCAAAAATCTGCAACAAATATTACAGGAGCTTTATCTGCATCTTTTTCTACAGAGCTAACAAAGATAAAAATATTCCTATACACGAGGAGTACTTTTATCTTAAAACCGACAGAAGCTTTCTTTTTTGGAGTTTACATGAAGAAATGGATGAAAAATGTTCACTCAAGAAATTAAAGTGAGTCATATTTTATGCAAATCTTCATTTTTTTTCAAAGGTTTAGAGATTGGAAGAGTAATAAGAGCGCTCTGACATTTAGTCACAAAATTTTCAACCAGTTTTCCATCGTATTGTTTTAAAGAGAAGACAAATTTGGAAATTTCGCACAAAACTTTCCAAGCCTCTGATTCAGTATCTTGATCATACTGATTCATGACATCCACTAGTGCATTGGCTACTTCTATTGCCTTTGTTGGTATCCCAGGGCCATGAACTCCATAAAGATTATTTGGTGTTAGAAACACGTCGTCAAGCATATCCCTTGCAATTTCAATTGGTACATGTGCACTGTTAGAGGCGGATAGGAAGTTGATATTTCCTGTCCGCAAGACTAGCTTCCAAGCGAGGACTCTAATCCAGTGCCTGGAAAATGCAATGTCAACGTAACCGTAAGACCACGGCTCTATTTCTAATGATGCTGTATGGAGCTCTTTCCATATTTTCTTCAAGGAATCTTCATCGCAAGAAGCATTAGAAGAGTCAGTTGCCAAAGCATCGAAGAAACATTTTCCTGGTACAGTAAATACCCTAATCATTTCAAGAAAACTATCCAGAGAAAGTCGAGGGTCGGTGACAGGCTCAGGTTGCGGGGGTGCAATTGTGGAATCTAGACTTGTTGAACAATGAATGTACACAGCATAGTACCTTTCCGTCAAGAGAAGCAAATAGTAAATCTTTCGCCAAAGCTGCTGTTCCTCAAATGGAAGAGACACATATGTTTTTTCGCGATGGAATTCTGTGATCTTAATAAGGCTGATAGCTGCGCAAGAGAGTCGGTACGAAGTTTTTGTATCAGAAAACTGTGAGAAGCAACGGTGCAAACAGTAGTATGTCAAAATTTTAAATAGGTCGCTGTTGTCAAGATCATCGAATTGTTGGCGCGATGATATACAAAGAAATGTCAATTGTCTCCCACTGAAAGAAGTACCATCTCCAAGCTTTACTTCAGTTTGCAAATCACTAAGAGTGGCCGCTGACAAAGCCGTCAGAAACCAATATGCGTAAGTGTCATCATATTTTTCCTCTAGAAGTTTATGAAGTTCATCGTAGGAGAGCAGAGGCCAAATAACATATAACTTATCGTGGTACAACCTTAAACACTTATCAAGAAGCTTTTTTGGAACTTTCAAAGATATTTCTAAAGCTGTCATACAGTTGTTGTTCTCACTGAACGTTTGCGTTTCGGCAATTTTCTTTAAACTTCTCGATCTAATATTTTTGGGCCCTCTTTTTCTCAAAGGTTGTAAATAAGTACATTTCAAATCATGCTGCAGACAACGATTACATGGCTTTTCGCCGTCACACTTTACTCGACGAACGCGACAACAATCGCATGCCTGTTTTGCCAAAGTCATTTGTAAAGTAAAATTCCAATAGAAGGAAAATTTTTTTTCTCAGTTCCATTTGAAGTTTGCTTATATTTCTATGAGAGAAGAATCCTGTAATCATTTTCTGTTGTATTTAAGTTATTGAATACAATGGAACGGACAATAAAAGCCGGGGCGGGATAAAAGCGCCCGCGGGTGAGGAAGGGCGCTGCAATGAGAACGAAAAATATGAGGTAACAAAGAAGCCACTAATGTCCATCGAATCCAATTCCTTCTAAATATTCCCCCGAACAGTACAGTTCTTCTCATTGAAATATCGACAGTGAATAGGCACGTATTAAGCCAAAAAAAAAAATCTCCGTTCTACTCAAATAATCTTCTCCTCCCATACTCAGGAGGGAGAGTAATGGATGACACAAGAAAAAAAAATTCACGCCCACCCCCCTTCCTCGAGCAAACTAAGCTGGCGAAAAATTCGTTCTGAAAATAAGGCGGTTCTGCTTAGATTTCTATCTCTAGTAGTGTTAGAATAACATTCTGTGATAGGTGAGAGGAATCGCAAGGATACTAACATAGATGAGTACCGCTTCTGTGATATTTGCTCCGTTGTACGGAAAGAGATGTGTCTCTATGCAATAAACGCCAGGGACGGTTTTCTAAGCTTTTTCGTGCACTACTCCCCATGGGTTTCCTCTCCTACTAACCTTGTGTATGTCTTTAAGGAATATGGTAAAAACAAAAAATCGATGGACCTGAGAAATAACGTTGGCTGCGCGGAGGAACAATTGTCGGAGAAAATCTCGGAGAGGAAAATATTCAGATCAAGTTATGGTACCTTACGTAAAGATAGGGTCGCCGCAGGGGAATTTTTCGGAGAATTTTTCGGAGAAATAGAAGGCAAACCCACAATTTTTACACAATGGAGTACGTAGTCCCAATTACAACAGCAAGACTTGAAGAACAAGGTTAATTGCTAAGATTTTTTTACCCCACAGAATTAAGCTCCTTCATGAACCAGTATCGACATTTTTGTCACTGGGGATAATCTGTCAAAGTCTTCTATTATTCCGTTAAGGTAATAGGAATAAAAAATGTTGCACACTTAACTCCTATCATACAACACACCACTTGCGAATCAACAAGACCAGGTTTTGCAAAACTAAAAGGTATTTAAAGGGAATATTAAATCCAAAGTCGTTTATGTTTTGTTTCCCTTCAGCAATAGAAGCTATTATAGAGCCTAAGTAAACCAAAAAAAAAAAAAATCAAGGGTTTCTAACGCAAAATTACTACCGATGACTATTTCTTCTGCACATCCAGAGACAGAACCAAAGTGGTGGAAAGAGGCCACAGTCTATCAAATTTACCCAGCAAGTTTCAAAGACTCTAATGACGATGGCTGGGGTGATATGAAGGGTATTTCCTCCAAGTTGGAGTATATCAAGGAGCTTGGTGTCGATGCCATTTGGATCTCACCATTCTACGACTCACCACAAGATGATATGGGTTACGATATTGCCAACTACGAAAAGGTCTGGCCAACATATGGTACGAACGAGGACTGCTTTGCCTTGATCGAAAAGACACATAAACTTGGTATGAAATTTATCACCGACTTGGTCATCAACCATTGCTCGAGCGAACATGAATGGTTCAAAGAGAGCAGATCCTCGAAGACCAATCCAAAGCGTGACTGGTTCTTCTGGAGACCTCCTAAAGGTTATGACGCCGAAGGCAAGCCAATTCCTCCAAACAATTGGAAGTCCTATTTTGGTGGTTCCGCATGGACCTTCGATGAAAAGACACAAGAATTCTACTTGCGTTTGTTTTGCTCCACTCAACCTGATTTGAATTGGGAGAATGAGGACTGTAGAAAGGCAATCTACGAAAGTGCCGTTGGATACTGGTTAGACCATGGTGTAGACGGCTTTAGAATTGATGTTGGAAGTTTGTACTCCAAAGTTGTAGGTTTACCAGACGCACCAATTATTGATGAGAATTCGGTTTGGCAATCCAGTGATCCATACACATTGAATGGACCACGTATTCACGAGTTCCATCAAGAAATGAATCAATTCATCAGAAACAGAGTGAAGGATGGCAGGGAGATTATGACAGTTGGTGAAATGCAACATGCTTGCGACGAAACTAAGAAACTTTATACGAGTGCTTCAAGACACGAACTTGGTGAGCTGTTCAATTTCTCACATACTGATGTCGGAACTTCACCTTTGTTCCGTTACAACTTGGTCCCATTTGAACTGAAGGATTGGAAGATTGCCCTTGCTGAGCTGTTCAGGTACATTAATGGTACAGATTGTTGGTCAACAATCTATCTGGAAAATCACGACCAACCTCGTTCAATTACGAGATTTGGTGACGATTCTCCCAAGTACCGTGTTGTTTCTGGTAAGCTATTGTCTATATTGTTAGTTTCACTAACTGGCACTCTGTTTATTTACCAAGGACAAGAGCTTGGTCAAATCAATTTCAAAAACTGGTCTGTTGAAAAGTATGAGGATGTCGAAATTAGAAACAATTACAGACTCATTAAGGAAGAGTGTGGGGAAAACTCAGAGGAGATGAAAAAGTTTCTTGAAGGAATTGCCTTGGTTTCTAGAGATCATGCGAGGACTCCCATGCCTTGGACACCTAATGAACCGAATGCCGGCTTTTCCGGCCCTAATACCAAGCCTTGGTTTTATTTGAATGAGTCCTTTAGACAGGGTATAAATGTAGAGGAGGAACAGAAAAATTCTGATTCTGTGCTAGCATTCTGGAAAAAGGCTTTGGAATTTAGAAAAAATCACAAAGACATCGCAGTTTACGGTTATGATTTCAACAGTAGATATTGTTATTATTACTAAGAATAGAGATATATATTGCATTATTGTGAAAAACATCGCTTCTTTTCTAATTTCCCGGCGTCAAGGGCTACGTGTTTTCTGTGAGATGTAAACCATATATCTAAAACAAGTATCATCACGCTTCTTTTATTTGTAGTATTTTTTCTTCGGTTTTCACTGAGGAGCCTGCCCAAGGCGAGGTGCAGTGTTCTTTCTACGGACTTTTTAGGAAGGAAATGAATTAAGCTACGCAGAAAGGATATCTCTTTTCCAAAGTTCTAGACATTTTCAGCCTTCATAGTTCCTAGAGAATATGTCCGTATCTAGTAACTACTATAGTTAAATTTAGATCGGATTCTTTTAATGTTATGTTCTGCCATAAAAATGTTGCTTTAAATGGCAAACATAAATGACAATAATATCTTGCCTCCTAAACTTAACTGGCATTTATCTATCTTCTCTGTATTGAATAAACGAATGGTGATTCACTCAAATATTCAAATCCCAGAGGTAGCAACATGGTAGCAAAAAGTACCGCCCCTTTCTTATCAATGCTGAATACACCATTTCTAAGTAATATTATCAACAAACCATAGCACTTATCTGCACTCAGCTGTTGTATTTCACTTGTTCCTCTACCCTTCAACTAGTGCTCCATTATAACGGTCGAGCAATACTTCATATCATTCATTTGAGCGTCAGTGCTGACGAAAGTATGATTTCATTAGCTACAATGTGGAAATATAATACTTCTCAAACACTGAAAAATTTCAAAACTTTATTATACAGTTCTTCAACAATAGTATGAGGTAATTACATGGCACTAAGTGCTTCAACGCGCTGTATATAAAGTCATCTTGATTATGCTAATTAAATCACAAAAGCGAAAGGATGAGAGTGAAAGTATCCATATTGCAGCTAGCCTATTCAAGCTAAACTTGTCTCCCATCAGTACACAATCATCTCATCTAATCTGGCTCTTAGCACTCAGTAAAAAAGTGTATATATACTGAAAACTGTTAGTATAGGAATTCTGGGAAGAATGCTAACGTTAGCGTGCCTAAAAGTATTTTATTAAATATAATTTTCAATAGGGAGACATCATGGTAAGAAGCAGTCTTATACTTGTAAAAGTAGACCTCCAAATAGAAAATTAATTACTCTGTTCATGAAAAGGGGTCGCAATTAGCAGTGAATTTTACCCTTGTGTTGCGGAAACACAGTTTCTACAATGGAAAGCTATCACTTACCAGGAAGTTGAGATGCACAAAAATGAAAATTAATCAAGGGTCTATGTCTTCATTATCCTTGGGATAACCATCCAATTGTAAAGGTTTAGAAATGGGCAGAGTAATTAGGGCATTCTGGCATTTGGTGGAAAATCTCTTCAGCATATCATTGTTATAGTGGTTTAAAGAAAAAGCAAATTTGCATACATCATGCAAAACATTCCATGCTTCTAATTTCATGTTATGATCATACTGGCCTACAATGTCCACCAAAGCAGTAGCTATTTCTAATGTTTTCACTGGTACCCCGGGACCATGGACATCGTAAAGATTCTCTGGGGTTAAGTAAGTGTCTATTAACATATCTCTCGCAATTTCTATTGGTATTTGCCCATTGTTAGCGTTCAATGAAAAGTTGCTACCCCTCATTTGATAAGCTAGCTTCCATGCTAGTATCCTAATCCAATGCCGGGAAAATGAGATGTCTATGTAACCGTTAGACCATGGCTCTATTTCCGAGGAAGTTGTGTGGAGTTCGTTCCATATCTTTTTCAATGACTCTTCAGTGCAAGAAGCATCTGTAGAGTCAGCGGCTAAAGCATCGAAGAAACATTTTCCTGGTACAGTAAATACCCTAATCATTTCAAGGAAACTGTCCATAGAAAGCTGAGGATCAGTTACAAGTTCAAGTTGCGGTGGTGCTATTGTGGCATCCAGGCTCGTCGCACAATGAAGATATATGGCATAGTATCTCTCCGTCATGAGAAGCAAGTAATAAAGTTTCCGTCTAAGTTGCTGTTCTTCAAATGTAAGGGATCCGTAAGTTTCTTCCCGATGTAACCCTGCTACCGTAATCAGACCGACCGCTTCACAACAGAGTCTGTAAGAAGTTCTTGCGTTCGATATTTGTGCAAAGCTACGATGCAAACAGTAGTACGTCATAATATTGAATATATTGCTGTTATCCAAATCGTCAAATTGCTGACACGATGAGATGCAAAGATTAGATAACTGTTTTCCCGTGAAAGTGACTTCCTCTTCAGATTTTATTTCAGTTTGTAAATCACTGAGGGTGGCCGCTGATAAAGCGGTCAGAAACCAATATACGTAATTGTCATTGTATTTTTCCTCCAGAAGTTTGTGAAGGTCATCGTACGAAAGAAGGGGCCAGATTACGTATAAATTATCGTGATAGAGCCGCAAGCACTGATCGATTAGCTTTTTGGGAACCCTCTTATATATTACAGGAGCAGTTGCAATGGTGTTAGGACCGCTTTCCCTCTGCACTTCTGCTATTCTTTTCAAGCTCCTCAACCTAATGGACTTCGGACCTCTTTTTCTCGACGGTTGCAGATAAGTGCAATCCAAACTATTCTGTAGGCAACTGCTACACGGCCTTTTACCATCGCATTTCACTCGACGAATACGACAGCAGTCGCATGCCTGCTTGGCGCATGTTTGCTTAGTTAAAGTCATACTCGAAGCAAAAAAGAGTTCTGGCTAAATTTTCTACTTTTCATTTACTTTAATATATATCGAGATTATTAATTTTCTCTATCTGCGTACTTAAGTTATGAAGAATATAGCAAAATGAGTAATTATGACCGGGGATAAAGAAAACCCATTGTGCTAGCATATGGGGGCTGGTGGTGCAGGAAACCCAGGTCACCCGGACTTTATATGCCAACGTAACCTGCAGTCACCACTATTACTTGTTCAAGATTTTTATTTTGCTCTGCTTATTTCCATCTAAAATGGGAAACCTCAAGATCCGGTTGGAACGGGGCTGTATGTTTATGATTGCTCGAATCACGTTTTTCTTGTTTTTTCGTCAAGAATTCCAGTCAAGTTTTCCATCACCTTGACCCTTAAAGCATCGACTTTTGTGCTCTTGAATGTGTTTCTAAGAATACTTGTGAAGGACACCCTCTAATTTCGTGTGCGCTTTTCACATATTATCAAGACAATCGTTCCTGTACTCAGATGCACTGTTACTGTAAAGACTACTATACAACAAGCGAAAAATGATGTTCGAAAACCTTTATTTCTATTTTGAAAGGCATGTGTCTCGAGGTCCTTGCTTTATTGTGGGTGGTCATGCCATTCTGTAAACCTTACGGTACTGCTCCGTCTATATCTTTGGGGTTGTTATTTCCCCACAGATATGCGTTTCTAACCGAATATTCATTCAGTCGGACCGGACAATAGCTCTTAACTGCGTTTACCGGAGTAAATATCGTAAGAATTTGCATGCGGTGAAATACAGGGAAAATAAGAAATTACACCCTAATACAAAAAGAAAACTAAGTTTCACAATACGTAAGGATATTTTAGTGGGGAGAATATTTCGGAGAATAAAGTTTCCAACTCCGCGGTGTGAACAACCGCTCAGCACGCAGCGTTATTCTCGAGAAAAGTGGCCCTGAAATAAGGAAATAAAGTTACTAATGTTTTTTCGCTGTACGATATCAAATGTGACGAAGTAGGCACCCCACGCTATAAACTGGCTACTAAAGTTTATGTCAGTACTTGGGATCGTTGAAATACTCGGATAAATTATGTTCCTTATTTTTCATGGTTTTCGTCATACCACAATTTACCCCAGAATGAGAAAGGATCTCCTTTTGAAATAAAAAGTACTTAAGGGCAATGATATTGAGTTGCTAGACGTTTGGTTAGACGCCTGTTTTGAAATAAAAAAGCTGTCTCAAATTAATCGAGCAAGCACAGATCAAACAAGATACAAACAAAGCTTTTCAACGTAATATTTACTATCGATGACTATTTCTTCTGCACATCCAGAGACAGAACCAAAGTGGTGGAAAGAGGCCACGTTCTATCAAATTTACCCAGCAAGTTTCAAAGACTCTAATGACGATGGCTGGGGTGACATGAAAGGGATTGCCTCCAAGCTGGAGTACATCAAGGAGCTTGGTGTCGATGCCATTTGGATCTCACCATTCTACGACTCGCCACAAGATGATATGGGTTACGATATTGCCAACTACGAAAAGGTCTGGCCAACATATGGTACGAACGAGGACTGCTTTGCCTTGATCGAAAAGACACATAAACTTGGTATGAAATTTATCACCGACTTGGTCATCAACCACTGTTCCAGCGAACATGAATGGTTCAAAGAGAGCAGATCCTCGAAGACCAACCCAAAGCGTGACTGGTTCTTCTGGAGACCTCCTAAGGGTTATGACGCCGAAGGCAAGCCAATTCCTCCAAACAATTGGAAATCCTATTTTGGTGGTTCCGCATGGACCTTCGATGAAAAGACACAAGAATTCTACTTGCGTTTGTTTTGCTCCACTCAACCTGATTTGAATTGGGAGAATGAGGACTGTAGAAAGGCAATCTACGAAAGTGCCGTTGGATACTGGTTAGACCATGGTGTAGACGGCTTTAGAATTGATGTCGGAAGTTTGTACTCCAAAGTTGTAGGTTTACCAGATGCTCCTGTTGTTGACAAAAACTCGACTTGGCAATCCAGTGATCCATACACATTGAATGGACCACGTATTCACGAGTTCCATCAAGAAATGAATCAATTCATCAGAAACAGAGTGAAGGATGGCAGGGAGATTATGACAGTTGGTGAAATGCAACATGCCTCCGACGAAACTAAGAGACTTTATACGAGTGCTTCAAGACACGAACTTAGTGAGTTATTTAACTTTTCCCACACTGATGTGGGGACTTCACCTTTGTTCCGTTACAACTTGGTCCCATTTGAACAGAAGGATTGGAAGATTGCCCTTGCTGAGCTGTTCAGGTACATTAATGGTACAGATTGTTGGTCAACAATCTATCTGGAAAATCACGACCAACCTCGTTCAATTACGAGATTTGGTGACGATTCTCCCAAGAACCGTGTTATTTCTGGTAAGTTACTCTCTGTGTTGCTAAGTGCCTTGACCGGTACTCTATATGTGTATCAGGGACAAGAGCTTGGCCAAATCAATTTCAAGAACTGGCCTGTTGAAAAGTACGAGGATGTCGAAATCAGAAACAACTACAATGCAATTAAAGAAGAGCATGGGGAAAACTCAGAGGAGATGAAAAAGTTTTTAGAAGCCATTGCCCTTATCTCCAGGGACCATGCTAGAACACCTATGCAATGGTCTCGTGAGGAGCCAAATGCTGGTTTTTCTGGTCCTAGTGCTAAACCATGGTTTTACTTGAACGACTCTTTCAGAGAAGGCATTAACGTCGAAGATGAAATCAAGGATCCCAACTCGGTTTTGAACTTCTGGAAGGAGGCCTTGAAGTTTAGAAAGGCGCATAAAGACATTACTGTGTACGGATACGATTTCGAGTTTATTGATTTAGACAATAAGAAGTTGTTTAGCTTCACAAAGAAGTACAACAATAAAACATTGTTTGCGGCTTTGAACTTTAGCTCTGATGCGACAGATTTCAAGATTCCAAATGATGATTCATCGTTCAAGTTAGAGTTTGGAAACTATCCAAAGAAGGAGGTAGATGCCTCTTCCAGAACATTGAAGCCATGGGAAGGAAGAATATATATCAGCGAATGAGTATTCTCAAAGAATAATAATGATAATGTGCGAAGAAACCCTACAAAAGTGATGTTTTAGTTTGTTTTGGGTAGCTTTATGTATACATTGATATAATTTTTTTTTTGTTATACGTTCTTATGTTAATGACAGAAGAGTCGATTTTAACCAGACGAAGGCGTTGTACTGCGCCGTAGATACTTAATTTTTATGTAACACTTATGATTCAGAGATTCGCCAAGCAGACGTCATTGACATATACTGGGCACCAAAGGGCATTTGTTTAGAACTTCCAAATGGGGACATAAGGGGTCAGAAAGGAAAACGAATACATCTAACCCTATAGCTGATTGCTTCAATTTATTGGTTAGGAGAATAAAAAACTCTTTCTTTTGTCAAGCAGAACGAGAGAGGAACGCAAACCGAATGCAGGAGACTCGAAGAAAGATGCTTTCTTGACTTATATTTTTATAATTATTGGAATTGACGCTTGATCTAGTAAAGAATGAGATGGTGGCCGTATTCTGCTGACCTAAATTTAATATTTATTCTAAAAGGTCTGTTAATTTTGTACAAATCCTTGGCGAGAAGGAGAGGTGGCAAAATATTTGTGAAAATGGGAACCAATTTAATCAAATAGATGTAGCTTCTAGAAAGCCATTTTTAATGAGTTATATAGGGTCGTTGATTAGGTATCGTATCACAATGTCACAGTCTCAATGGAAAATACATCAACCATCACTCCTTCCAGTGGTAGGGAATGCTCTGCTAACATGCCTCAATTATGTGGCAACATCCTTCAAACATAGGTCATTTTCCTGCACAGTCAGCATTGTTCCCAAGGTTGTTTAACAGTGAACGGAAGAAATTTTTATCATAAAAGTCTCTAAATAAGGAACTAAGTGTGCAGAAGATGGGAATGTGTGGCTCAGTTTAATCTTCAATTCAACGTCGGATAGTACTTATTAAGGATAGCCATCTTTCTTAGTAGCCTACTCTTCTGATTCGTTTTAGTTAAGAGTGTGGAAATACTTGAATTATAGCATACAAATGGAAATGGTTAAATAGCTATACGCTCTTTCAAGTCATTGTTCTTGCTTCTGCCTTTTCCGTACAAATGTGACTATAATAGTTGCACTAGTTTAACTTTCTCATCAGTACGAAAAATATTAAATCTCAATTAATTACTTTAGAAGGATATGATGTGGTCAATGCATCTGATCTTCTACTGACGCATTTAGGGCTTATGTGACCTAGTTATTCATTGCGAAAGCAGAACGTACTACCATTTACGAATCTGAACTTCGAATAACAACAGCAAGAGGCTCTAGGATGAAGTCTTCCCGGAAACCATTACTCCAAAGTAGGTAGCTGTGGAAAGCAGCTTCCAGATAATAGTAAATGGATAACCGTTTCTAAGCGACCTTATTTCAGACTTGAAAATACTTACCCATTTTGCATCGATTGGGAACTGAGAACCTACAAGCCGTAAGATTGCGTAGCTTTCTCTTGGGGTCCGTGAGATCCGTATTCTGCATTATTACTGCATCTCCAACGAAACTACCTCATTGTGTGAAACTACTATTTCTTGCAAGAAGTTATGACTGCGATGCAAATTACAAAATATACAATTGTAAAACGGCTTAATAGAAAGACATTAGTAGCCCTTGGTCATTACCTTCATATTCAAATAAGCTAATGATCAAATAAAAAAGCCCAACGATATTGCCTGTTGCATCTAAAATTTTCCAAGTCAAACGAGTTCATATTATATACTATGTATGGAATATATATATATATAATTTTTCATTTTATTTTCAAAAAATGCCACTGCGCAAATCTCTGTCCATCAGTACTGTTCTTTACAATTTTATCGTGGGAAGTTGCGGAGGGGCGTGTTGGCTAGCAAAAGATAGTCATGTCGAGATGACTCGCGGATGAAGTCTCGCGTCTTCTTCGAAGCCATTTTGCCGGCATTTGGTTATGGAAAAAAGTTGTTGAAAAGTGCAAAGCATTAGAACCGTCCCTGTCACGCTGGTGCCCCCACAGATTTCACGTGAGAGACGATGCCTGAGGAAAATCCGCGACGCTGCTGCCTAATCTGTATTTACAGGCTATGTAGTTCGTTGGCCACTCTGCTAGATTCTCTTGGTATCTTTTATTTCTTCTCTTAGGCAGATCTTATATAAAAGGGCAAAGCTTTTTTTGCTCCCATACTTGCTGAAAATTTTTCAGATCTTACTCTTCTGGTAGTGGTGTCCTCAGAAGAGCTAACTTAGCCGATTATTTTCAATTTAATGCAGTATGATGTCTACTATCTACCGTCATTTATCTACCGCTAGACCGGCTTTAACTAAATACGCAACCAATGCCGCAGTTAAATCGACAACTGCATCCTCAGAAGCTAGTACTCTGGGTGCTCTACAATATGCATTGTCTTTAGATGAACCAAGTCATTCGTGGACAAAATCGCAATTAAAAGAAATTTATCATACCCCACTGCTCGAACTTACTCATGCAGCACAATTGCAGCACAGAAAGTGGCACGATCCAACCAAAGTGCAATTGTGCACATTGATGAACATCAAATCTGGTGGTTGTTCTGAGGACTGTAAGTATTGTGCGCAGTCTTCGAGAAACGATACCGGTCTAAAGGCTGAGAAAATGGTTAAAGTGGATGAAGTGATTAAAGAGGCAGAAGAGGCCAAAAGAAACGGATCTACTAGATTCTGCCTAGGTGCTGCATGGAGAGACATGAAAGGTCGTAAATCAGCCATGAAAAGAATTCAGGAAATGGTGACCAAAGTGAATGATATGGGGCTAGAAACGTGTGTTACTTTAGGTATGGTTGATCAAGATCAAGCAAAGCAATTGAAAGATGCAGGTTTGACTGCATACAACCATAACATCGACACTTCCAGAGAACACTATAGTAAGGTCATCACCACGAGAACCTACGACGACAGGTTACAGACCATCAAGAATGTCCAAGAATCTGGAATAAAAGCCTGTACCGGTGGTATTTTGGGTCTCGGTGAAAGCGAAGACGACCATATAGGATTCATCTACACATTATCCAATATGTCTCCTCATCCTGAGTCCCTACCAATTAATAGACTAGTTGCTATCAAAGGGACTCCAATGGCTGAGGAACTTGCCGATCCAAAGAGTAAAAAGTTGCAATTCGACGAAATTTTGAGAACCATTGCCACAGCGAGAATAGTTATGCCAAAGGCCATTATAAGACTTGCCGCTGGTCGTTATACAATGAAAGAAACAGAGCAATTTGTCTGTTTCATGGCAGGTTGTAACAGTATCTTCACCGGTAAGAAAATGCTGACGACAATGTGTAACGGTTGGGACGAAGACAAGGCAATGTTGGCTAAATGGGGATTGCAACCTATGGAGGCATTTAAGTACGACAGATCTTGAAGATAGGGATATGTGGATAATTCTACGATTCTAACTGTACATTTCTCCCTTATTTATTAAGAAAACCTATATATATATATATTTACCTATTTATTCTGCCATCGTTAGCTGGCGTTTTATCTTTTATGCATCCAATATCTAATATTACTTCCGATCACGCATTTAGCTCTGATTACAGCAGAAGTCGTAGCGCGATGAGACATTTCATCAAACGGCCTTTTTTTTTGGGCAATTTTTTTATATCTTGAAATGATAGTTGCCTTGTACTTTCAACCATTCATTTCATTAAGAACTTGACTAAATATGAACATTTCTTAAAAAAAAGTTGACATATAAAAATAATCGAATATAAACGATGGAATTTTTATAAAATTAAACACATATATATATATATTAACTATAAATATGTCAAAGAAACCATGCAATCATAGATTTATAACTATCTTTTGGATGACATTAATGAACATAACGCTCCTAATACAAATGTCCAAAACATATTACCCGCAAATACGAATTTTTTTTTTCTCGATGAAATTTTGCAAAGAGTTCGAAATTTTTATTTCAAGAGCTGGTAGAGAAAATTTCATAAGGTTTTCCTACCGATGCTTTTATAAAATCTTCGTTTTGTCTCACATATACCAACAAGAGTAACGATGTTTTCTTTACCTACCCTAACCTCAGACATCACTGTTGAAGTCAACAGTTCCGCTACCAAAACCCCATTCGTCCGTCGTCCGGTCGAACCGGTTGGTAAGTTCTTTTTGCAACATGCTCAAAGAACTTTGAGAAACCACACCTGGTCTGAATTTGAAAGAATTGAAGCTGAAAAGAACGTCAAAACCGTTGATGAATCCAATGTCGACCCAGATGAGTTGTTATTCGACACTGAATTGGCCGATGAAGATTTACTGACTCATGATGCTAGAGACTGGAAAACTGCCGATTTGTATGCTGCTATGGGTTTGTCCAAGTTGCGTTTCAGAGCTACTGAAAGTCAAATCATCAAGGCTCACAGAAAACAAGTTGTCAAGTACCATCCAGACAAGCAATCTGCTGCTGGTGGTAGTTTGGACCAAGATGGCTTTTTCAAGATTATTCAAAAGGCCTTTGAAACTTTGACTGATTCCAACAAGAGAGCTCAGTACGACTCATGTGATTTTGTTGCCGATGTTCCTCCTCCAAAGAAGGGTACCGATTATGACTTTTATGAAGCTTGGGGCCCCGTTTTCGAAGCTGAAGCTCGTTTTTCTAAGAAGACTCCTATTCCTTCTCTAGGTAACAAAGATTCTTCCAAGAAGGAAGTTGAACAATTCTATGCTTTCTGGCACAGATTTGACTCCTGGAGAACCTTTGAGTTCTTGGACGAAGATGTCCCAGATGACTCTTCTAACAGAGACCACAAGCGTTACATTGAAAGAAAGAACAAGGCCGCAAGAGACAAGAAGAAGACTGCTGATAACGCTAGATTGGTCAAACTTGTTGAAAGAGCTGTCAGTGAAGATCCCCGTATCAAAATGTTCAAAGAAGAAGAGAAGAAGGAAAAGGAAAGAAGAAAATGGGAAAGAGAAGCCGGTGCCAGAGCTGAAGCTGAAGCTAAGGCCAAGGCCGAAGCTGAAGCCAAGGCTAAAGCTGAATCTGAAGCCAAGGCTAACGCCTCCGCAAAAGCTGACAAAAAGAAGGCTAAGGAAGCTGCTAAGGCCGCCAAGAAAAAGAACAAGAGAGCCATCCGTAACTCTGCTAAGGAAGCTGACTACTTTGATGATGCTGACAAGGCCGCCACGATTGACGAACAAGTTGGTTTGATCGTTGACAGTTTGAATGACGAAGAGTTAGTGTCCACCGCCGATAAGATCAAGGCCAATGCTGCTGGTGCCAAGGAAGTTTTGAAGGAATCTGCAAAGACTATTGTCGATTCTGGCAAACTACCATCCAGCTTGTTGTCCTACTTCGTGTGAATACCGTAAGAAATGGAATAGAATATATACGAATGTATACGAATATTATAGAGAACGTTCTCTTTTATTTCTATAATGAATAGGTTCGGGTAACGGTTCCCTTTTTAGGTATTTCTAGAAAATGAGAGAAGAGGGAATAATGAGAAAGGCGAAAAATAAAGGACACCTTTAACGAAAGATCAAAGGTGTCCTTATTTACTTACAATAGCTGCAATTAGTACGACTCAAAAAAAGTGAAAACAAAACTGAAAGGATAGATCAATGTCTTACAGAGGACCTACTGGAAATTTTGGCGGTATGCCAATGTCATCATCGCAAGGACCATACTCTGGCGGTGCACAATTCAGATCAAACCAGAACCAATCCACTTCTGGCATCTTAAAGCAATGGAAGCATTCTTTTGAAAAGTTTGCCTCCAGAATTGAGGGGCTCACTGACAATGCAGTTGTTTATAAATTGAAGCCTTACATTCCAAGTTTGTCAAGATTTTTCATTGTGGCCACCTTTTATGAAGATTCGTTTAGGATCTTATCACAATGGTCAGATCAAATTTTTTATCTGAATAAGTGGAAGCATTACCCATACTTCTTTGTCGTTGTGTTTCTAGTGGTTGTTACCGTTTCCATGTTGATTGGTGCCAGTTTGTTAGTTTTAAGAAAGCAAACCAATTATGCCACCGGTGTGTTATGTGCTTGCGTTATTTCTCAAGCACTAGTTTATGGGTTGTTTACGGGTTCATCATTTGTCCTAAGAAACTTTAGTGTTATTGGTGGGTTGTTAATTGCATTCAGCGATTCAATTGTTCAAAACAAGACAACATTCGGTATGCTTCCTGAATTAAACAGCAAAAACGACAAAGCGAAGGGTTACCTGTTGTTTGCTGGTAGAATTTTAATTGTTTTAATGTTTATCGCTTTCACTTTCAGTAAATCATGGTTTACTGTTGTTTTGACCATTATCGGCACAATATGTTTCGCCATTGGTTACAAGACAAAATTCGCATCCATTATGTTGGGTTTGATACTAACTTTTTACAATATCACGCTAAACAACTACTGGTTTTATAACAATACTAAGAGAGATTTCTTGAAGTATGAGTTTTACCAGAACTTAAGCATCATTGGTGGGCTTCTATTAGTTACTAATACTGGCGCTGGTGAATTATCCGTTGATGAAAAGAAGAAGATTTACTAGATTGTAAAGGAAATCTTTTCTTTATGTCCCTTCTGTTCACTCATCTTCTAACAATCTATTTCGTTTTGCCTTCTTGTGATCGCTTTCAATACCCTGCTAGCTCACATATATACTTTTCTTACTGTCATATCTACATAAAAGATTTCTTTTTGTATAGGCGCACTTAACGAAATTTGATTGGTCTCACGTTGGCTTGTATATTCTACCTTTAATCAATGTGGTTATATCGCACAGAATTCCCTTGTATTATGATAGAACTTATTTATTGTAATTAGTTTTGATTTGACCATTTTCGTTGGTCCGTAATTGTTTTACACTGTCACTGCTTAAATCATTGAAGAGATGCTCTTGAGATAGCATCCGCTCTCCTATCTTTCCAAAGAAACGCTTTAAAGTCGCTTTAAGCAATCTCTAAAGTTTAAAAATTCCTAATAAATAGCTCTTTAGCAACTATTGTAAACCGCAATAATGGGCACACCCAAACATATTATTTGAAATTTTTTCCACCTCATCGCTTGAAAACACCAGGTTGAAATTGGGATATTAAGTAGAGGAGGTAATTGATACCAATGAGGTGAAACACATCTACCAAGGGAAGTGTAACATAATAGGGGAAGATGGCAGTAAAACATAAATCCGAGAGCCTTAAGCACGAAGAGGGGGCTGCCAAAAAGGCAAAGCCAGGCCTATTGAAGCTAAAAAAAATCATGGATATAGAATCTAATGTGGTCAAATATTCCATATGCATACCGACAACTGTTATCGACAATTGTAATAATTTGGAGCAAGTTACATTTACTGCATATCAAATAGCTCGGACAGCTGTATTGTTCAATGTTCAAGAAATCATAGTTCTAGACCAGTCAAAAGATAAAAAGCATGAAAAAAAATCAAGATCAAAGGAGACTATCTCTGATTGTTTATTACTTGCCACACTATTACAATATTTTGTAACGCCTCCAAACTTACTGGATACTACATTCAAAAAAAAAAACAAGTTATATTTAAAGTGTGCATCTACCTTTCCGCCATTGAACCAGCTACCTTTTATGAACGCATCTGCCGAACAACACTACAAGGAAGGCTTATCAATCGCACGAGATAGCTCAAAAGGTAAATCTGATGATGCTCTAACAAATTTGGTGTATATAGGAAAGAATCAAATTATTACGTTATCTAACCAAAATATTCCCAATACTGCGCGTGTAACAGTTGATACAGAGCGCAAAGAAGTAGTGTCACCCATAGATGCTTACAAAGGAAAACCACTCGGCTATCATGTTCGAATGGCAAGTACTTTGAATGAGGTGTCCGAAGGTTACACAAAGATCGTTTGGGTCAACAGTGGTGACTTCCACTACGACGAAGAGTTGTCAAAGTACCACAAGGTAGAAACAAAGCTACCGTACATCGCAAAACTGAAAAAAAGTTCAACATCAGAAAAACCCTGTAATATCCTGCTTATCTTCGGGAAATGGGGCCATTTAAAACGTTGTTTCAGGAGATCTGACTTAGAATCCTCTTCTTTACATCATTACTTTTCTGGTCAACTGCAATTCCCTGCTTCCGTACCCCAGGGAAATATAACCATTCAAGATAGCCTACCCATAGCTCTTACCATGTTTCAGCGTTGGGCAAGTTGAAATAAGTAGCAATTGATAACTGATATTACTATTTATGTTATATAATCATCGTTTTCTACGGATATGCAGTTCTATTTTTAGTAAAAGAAACGTTAAAATTTTTCTTTCAGTTTTTCGCCCTGAAAAAGAGAAAAATGTCACGAAGAAAACAAGAGGATATTTGTTTATTTTGATTTTAACTGCCTCCTTATAAAGAAACTTTTCCTCATTCACAATTTGGACTTCTTCTTGTTTTTTTCAATATAAGTTTATTGAGATAGACAACTAACCAAAAAGAAAAACGGTCAAAGATGCGTTTCTCTACTACACTCGCTACTGCAGCTACTGCGCTATTTTTCACAGCCTCCCAAGTTTCAGCTATTGGTGAACTAGCCTTTAACTTGGGTGTCAAGAACAACGATGGTACTTGTAAGTCCACTTCCGACTATGAAACCGAATTACAAGCTTTGAAGAGCTACACTTCCACCGTCAAAGTTTACGCTGCCTCAGATTGTAACACTTTGCAAAACTTAGGTCCTGCTGCTGAAGCTGAGGGATTTACTATCTTTGTCGGTGTTTGGCCAACAGACGACAGTCATTACGCTGCTGAAAAGGCTGCTTTGCAAACCTATTTGCCAAAAATTAAAGAATCCACTGTTGCTGGTTTCTTGGTTGGTTCTGAAGCCTTATACCGTAACGATTTGACTGCCTCTCAATTATCAGACAAAATTAATGACGTCCGTAGTGTCGTTGCTGACATTTCCGACTCTGACGGAAAGTCATACTCTGGTAAGCAAGTCGGTACTGTCGATTCCTGGAATGTTTTGGTTGCTGGTTACAATTCTGCCGTTATCGAAGCTTCCGATTTTGTTATGGCTAACGCGTTCTCCTACTGGCAAGGTCAAACCATGCAAAATGCCTCTTACTCATTCTTTGATGATATTATGCAAGCTCTACAGGTTATCCAATCTACTAAAGGTTCTACCGATATTACCTTCTGGGTTGGTGAGACCGGTTGGCCAACTGATGGTACCAACTTTGAAAGTTCTTACCCATCTGTTGACAACGCCAAACAATTCTGGAAAGAAGGTATCTGTTCCATGAGAGCTTGGGGTGTTAACGTTATTGTTTTTGAAGCCTTTGATGAAGATTGGAAGCCAAACACCTCTGGTACCTCTGATGTCGAGAAGCACTGGGGTGTTTTCACTTCAAGTGACAATTTGAAATACTCCTTGGACTGTGACTTTTCATGAACGCTTTAAAAATACTCTTTAAACAAGAATAGCTTTTTCCTTCTGTTTAGGTGAGGAATAAGCAAAAAGTAACAAAAAAAATGTTATCCCTTCTTTTCTTCCTTATTTAGGCTTTATTTTATCTTTCACTTCTTTTACGTATTTGAAATATCCTTCGGTTTTAGGATTTTCACTTCTAAGTTTTCTATTTTATGCCTTCCATTTTAAATTCGTTTTTTGTGTATACTTTATTCAGTAAATAGACATCCCAATAAGTTCTTTGAATATCTTCTGAAAATGATGTATAAATATATATTTCTAGAATGAAAAAAGGACCGAAGGCGTTGTCCAGTTTGCCTCATAAAAAATGAAATGTTCTTTTCGGAATTTTGAGTATACAATGTGGGTATGCAATTATATCTATCTATGGCACACATAACTTTTTCTGCAAGTCATAGTAGTGGGTTTTCTTTTCTAGTACTAATTTGTACCATCGGCAACATATAAATAAATAAAAGAGAAAAATCATGCAACAAATAATATAAATTAACTTCTGTTCTCGAAATCATTTTCCACAATACCAGATCTAGAACACATGCTTCTGAAAATACTATCTTCTTGACTAAACAACGTCCATGGTGTATCGAATTCTGCGACTTCACCCTTCTCTAAAACAAGAATACGATCATAATTTACAATGGTCTTCAGTCTGTGAGCAATACACAAAATTGTACAATCTCCAAATTCCTCAACAATACGTGTTTGGATTTTGCCATCCGTTTCGTAGTCCACTGAGGATGTAGCCTCATCCAAAATCAATATTTTTGATTGGCGGACCAATGCCCTTGTTAATGCTAATAGTTGTCTCTCACCTAAGGAGAAATTGGAGCCCTCTTCTTCCACTGCTTGATCTAAATGGAACTTATGCATTTTACCATGAGTACCATTTTCATCAGGTTTTTGCAATTTCACTTCCGGCAAGTCATCCTTGGCGATAGCACCACCTCTCACCAATGCATCCCATAATTCGTCATCTGTACGCTCATTAAATGGATCTAAGTTCTTGCGAATCGTACCCCTAAATAATACTGGATCTTGTGGAATGATGGCTAATTTTCTTCTTAAATCGAAAAGTCCCAGCTGACTTATATCAACATTGTCAATTAAAATTTTACCTGCGGTCAATTCATTCAACCTGTAAAGGGCACTCATAATAGTGGACTTACCAGCACCTGTACGACCACAGATACCAATTTTTTCCCCACTCTTGATATTCAAGTTAAGATTTTTTAAAACTATAGGTAAACCAGGTCTATAGGCAAAATCAACATTTTCAAAAATTATTTCGCCCATTGAGGGCCATGACTCTGGAGGTGTCATTTCGGGCTTTCTATAGGATGCCTCTAGTGGTAGTTCAGTTGCATATGTTACCAATCTTTCGGCACTATTCATGTCATTCTCTGTTTGAGTCATTGCCCTTAAAATGGTATTTAATAGACCAGGCAATTGTAATACATAAGTCAACAAAACACCAACTGAAGCCGCGGAAATAGGAAAGGCTCTCGTAACACACAATAACGTAATAATTAGTGCAAATGCGATAGCAACCATATCAAGGAAAATACCTACCCATCTTTGCAGGACAACTACAAGGTATCCCGCCTCATTCATCTTGTTGATCAAAAAATCTGATTTCGCCAAAAATCGTTCCTGACTTCGGTATGCTTTGATTGTATCCATCCCACCCAAAACTTCATTTAAATTATTGTAAACAAAAGACCGTTGCACAGCTTCAAGTCTTTTAATTTCTCTACCAGAACTCTGATAATGATCAGCAATCAGAACAAAGATGACCAAAAGAAACGGAATTGCGATAGCAAACCACGGCAAGTAAACAATACACATGACGCAAACACCTACAATATTAGCAAATTGAGATGTCATCAACCGTAAACTTTCGGTTAACTCATTATCTAAGCTATCTGTATCTTTTGTGAATCTGTTCAGAATACGTCCCAAAGGTGTGGTATCTATGTATGACATTGGAGTGTGTAAAATTCTTTTCACAGCCCTCAAATTTAACCATTTCGATGCCATAATACCCATCGCGCAAAGTATGGTGAACTGGCCATTCATGAATATGAAAGCAGCAAACACAAAGAAGGAGTAAAGACCCATATAAAAACTGGGTGGTCTGTTTTTGAATTTATTCTCAGTCCAGTAAGATAACCAAACGGAAGAAAAAAGTGAGCAGAATGTGGTTCCAACGACTAAAATTGCATACAACGGTAGTGCGATAAAACCCCACTTACCTACTGCAGCTTTAATGTATTCACGGTATATTTTCAGACTGATACTATTGACTGCTCTTTCTTCTTTACTACTAGTATGACCATCCGCTACAATTTTACCACTATTTGCAGTTTGTGACATTTCTGTAGCCTTTTTCTTCAGTTCAGTCAATTCCTTTACCTCTGATTCATATTTTAGTTGTCCCAATTCACCGGCAACAACCGCTTCCTGTTCTTCATCCTCTTTCTCCGAATTTTGAGAAGAGAATTGTAAAAGATTTATCAAAGTTTGATTACGAGCTTTTAGCTCATCAACAGTACCAATATCGACTTGGCCATCAGTACCTAAAACGATGACTCTAGAAGCTCTCTCAATCAGTGACAACTGATGCGTTGCTAAAATTCTGGTTTTATTAGCAAGCATTCCGGTTAGACATTCATCCATGATGTGTTTACCAACACGAGAATCGACAGCACTTAGGACATCGTCAAATAGATAAATATCCTTCTTCTTATAAACAGACCTGGCTAAATTGATACGTGCCTTTTGACCACCAGATAAAGTAATACCACGTTCCCCAATTTCGGTCATATCGCCTGCCGGTAAAATATCCAGATCAGCTTTCAAAGAGCAAACACGAACTACTTCATCATACTTTTCTTTATTGAATGGTGAACCGAATATGATGTTATCTCTTACAGATGCATTTTGAATCCATGGATAACCACACATTAATAAGTCCCCGTTGACTTCAACCTTACCATCAGTTTTTCTCATTGATCCTGCCATCGCATTCAATAATGAAGATTTACCAGTACCAATAGGTCCCGTAATCATAATAAATTCGCCCTTTTTAATATCGAAGTTCAAGTCCTTGAAACCCCTAAACGAAGTTTTTTCTAAATCTTCCGGGCCGTCTCTGTCTTTCAACATATTGTCCAATCTTTTCGCCTTATTAGTACTTGCAGATGGCTTACCCCATGTATCCTTACGCTTTTTTTTGTTCTTTTTACCTTCATCTTTAGCTTCTCCTTTTGCTTCTTCAATAGCGTCGTTTAATTCATAATCTTCCCACTCAAATGAGCAATGTGTCATTTTTAGAGCCAATTTTGGATCAAAGCCAGGAGAGGGCTTCATTTCAATCATCTGATTTGGATCATCTTCTGGAGCCTCCAATAAGCTTTGCAAACGGCCCAATCCAATGATCATGTCAATTCCAGTACCAATAGCAATAGGTAAGAAAAACATTTGCAAACTCAAGACCTGAAATAAAGATAAAGAGGCAAAAATATTACCAGGTTGCCTGCCTCCTTTATTAACTTTGTACATTGCAAGGAAAGTGACCAATGAAGCAATACTAGGCAAAGACATGGCCATAGCAATCAAGAAATTTCTTGATAGTTGCATTTTTCTAACTTTAGAAATCTCTTTGGTCCTAATATCTTGAATATTTTTTTCATACGCATCCTCCCACGTATAATATTTAATCATTTTTATATTATTCAGCACTTCTCTCATCATGGTAACTCTAGCATCAGTGAAGATGTTCGCAGCAATTCTAAAGCCCAGAATTAACTTAAATGCAAATAAGGATATGAAAAACCCACCGAAAAAAATACCAATCCCAACTAAGGCAATGGGTCCAAGGTTAACGATCAATAAAACAATGCAAATAGCCAAAATTGCAGGGAACCCAGCCAAAAACGGCTGAAAAGATAAGGCAAATTCAATTCTAGCGAGATCTGTTGTTACAAAAGAAGTCACTTTACCGTTAGGAAAACAATGTCTCGCATAATTAGATGCATTAAACATTTTCTTCATGGCAGCTTTAGTAAGAATAGACTTAGCTTGCACACCAGTCAGTTGGGATGTATGAAAGAAATGATTGAACGTCAACCCGTTAACGAACATCATCAAACATGCACCAATAGCGTAACCAATACCTTTGTTAACATGCATGCTATGAAAAATAGCCTTTTCTTCGACAAACTCAATTAGCCTCTTGGTAATCATGGGGTTAAAACCGGATGTACAATTAGCGAGAATTGCAAACACTATCGACATGAAGTACTGTTTCTTAAAAGTGAATAATAAAGCTCTCAGAACTGTATGTTTAGGTAGTTTGGCATTTTCCATAACCTCTTCTTCTGTCGCTTCTGGATGTCTTTTACGGTATTTTTTCCTCGTCTTCTCAAAATAGTAAATCATGTTTTTTTCAAAGTCGTCATAAAGGGTCTCTATAGACATCCTTGGATCCATTTTGAAGAGATCGTTCGGCTGTATCGTTCTCTTATAACCAACTCGCAGGATGGGTAGAACCCACCAAAAAAACATGTTAGAGATAATATTTGTATGGAACAGAGGATATATCTTCCTCTCGTCATCGGTTTGTGGTACTTCTGGAATTTTCTTAGAGTGCAAGAATGAAAACAGACGTTTCTGAGGGAAAATATCAGATTCTGTCACTTTTTCGATATCATCGCTATTCAAGTAGGTTTGGGGCTTATTTCTGTCCACAATATATTCACCTGTAGGCAGCAAAGATTTGTCATCCCAAGAAGACGATGTGTCTTTATCAACATCTGTGCTTATGTCTGAAGAAGCAGATGCCTTGGGAGATAGTACCACGTTTTGACTTTTGTTTTCCAGCTCCGTCTCCGAAACTGCATCCCCCACGGTAATCGTCATATTCGTATATAGCAACGGCTTTACTCTTGAATATAAAAACAGTAATATTAATCTTTTTCCTCGTTCGTGACACTACTCAGAGGGCACCTGTAAGGAGAAAAAGGTATGGAAATGCGTTCTTCCTGTTCTTGTATAGCGCAAAAAAAGATATACACGCGGAGAGCTGTTCTACCTCCGTATTTATACTAACTGGAACAAAAAATATTTCAGTGACACCTTCGCTAGCTACCTCTGACAGATGTGTAATAAATATATATATGTATGGTAATCATCTAAGGGACAGCAGATCTATTTGTAGGAAAAATATTGCCACTTTCTTACCTTGGCTTTTTTCATTTCCACGGGTGTTAAATCATGTCCGTCATATTCCCGGCAAAATTTCCGGCTATTTCCACGGAACCACGCGTTATCTTCATACAATAGCACATGCCAAAAATTACAACAAAAGCACAGAAGCAAAAGAAAAAAAATGTGCCATTTCCGCCTCGCGGTGGGGAGGAAAATAGAAGCGCTTATCGCAAGCATTTAGTAGAGAACCGTGGATAAAAACGCAGCAACTAAAGAAGGCGACTAATAAAAATTGAGTATGCCTCTCCTTAGCGTAAACAGTAACTGCGTGCTATAAGGTGGCACTAAACTTCCTTCTTCCCCTTTCTATCGGATTTGTGCAGCCAGGAGGGATACCAGTGACGGCTATAGCGGGAGAAAGACGGACCCTCTCACAACCCTTTGCCCCTTGCGGTTAGTCATATAGATTTTGCTTGTGAAGAGAACTGGTCGGTTCAAAGATGCTTTCTTCAAAGTACTATAGCCTTGCCCACTCTCTTTTCCCCTTCTGATCTCTTGTGTGCTGATTTTACTTTAATAAGTGAAGGTGATCAATCAGTCAACTAACAAATTAGCCGCCACTGCAAGGATATTTTCTCTGTCGTTGTTGTTTTCCTACAAATATAAACAACCGGGTAACAGTCAAAGAAAAAAAAAAAAAAGAAAAGGAAAAAAAAAAATATGAAAAATTTTGTTCTGAAAGAAGCGATGAGATGAGTACTCAATAGTAACATATAGGCAGCTTACACCATTAAACAAAGAAGCAGAATGGGTTTGGCAGCTACAAGAACCAAACAGCGGTTTGGTTTAGACCCCAGAAATACGGCATGGAGTAACGACACCTCGAGATTCGGGCACCAATTTCTAGAAAAGTTTGGATGGAAACCCGGTATGGGTCTGGGGTTATACCCCATGAATTCGAACACTTCGCATATCAAAGTGTCAATTAAGGACGACAACGTTGGGCTCGGTGCTAAATTAAAACGTAAAGACAAAAAAGACGAGTTTGATAATGGTGAATGCGCAGGGTTGGATGTCTTCCAGCGAATTCTTGGTAGGCTGAACGGAAAGGAAAGCAAAATATCAGAGGAATTGGACACGCAGAGAAAGCAGAAGATTATTGACGGAAAATGGGGTATCCATTTTGTGAAGGGTGAAGTTTTAGCAAGCACGTGGGATCCAAAGACTCACAAGTTAAGAAATTACTCCAACGCGAAGAAACGAAAGAGGGAAGGAGACGATAGCGAAGATGAAGATGATGACGACAAAGAGGATAAAGACAGTGATAAAAAGAAGCACAAGAAGCACAAAAAGCATAAGAAAGACAAGAAAAAAGACAAGAAGGACAAAAAGGAGCATAAGAAACATAAAAAGGAAGAGAAGAGATTGAAGAAGGAAAAGAGGGCGGAAAAGACCAAAGAAACGAAAAAGACGTCAAAATTAAAATCTAGTGAATCTGCATCCAATATCCCCGATGCGGTAAACACAAGACTATCGGTGCGCTCCAAATGGATAAAACAAAAGAGGGCCGCGTTGATGGACTCCAAGGCACTGAATGAGATCTTTATGATAACAAACGACTAAACATTCCATTGCGTTTCATTGTGTGAGCAGCTGGCCAGTCTGCAGACGCAGCAAGATATATAGAGTGGGGAAAAATTCTTCCCCGGTGCCAAAGAAAAAAGCAAATAAAAATGAAAAAAAAAAATGTGTGCCAGTACGACAGCATACCGCAACGAGTTTTTACATACATGATTAAACTAGTAAGTAATATTATAAGTATTTATTGAACTTATTGCGCCACGACTTCTGCCCCTGCAAAACCTTCAGCTTTATTAGGTGGGTTTGATGGAAGATAGTAGAGCAAGTGGAAAGCATAACATCGCTAACGTCTTCCACACCCTCCATAAAGCCGCTGCATGAATGATAAACGGGCTCAATTCGTATCAGTGTAACCAAATCCATCAATTAACGCCCAATCGAGCTCGTTAACTCCATTTTGGGAAAGAATCAAGATGCCTAGCCCGGCCTAATCGAGATGCATCCACAAACGACCCTGCACGGTCATTTCCCAGAGGGTTTTGTAATTTGTAGGCACCGCTTTTCGCGCGACACCCTGCTGCAATAGGATCTTCTCCCTAGAAACACGCGCAACGCACCTCTTTTCCCTTTTCGTTTAGCCTCTCCAAATGAGGAAAATAGGCACATGATTCCTTTTCACGCGCATTTTTTTCAGAAATTTTCTCTTGTGGTGTTGTTTCAAAAACGGCACCGTTGTTTTTGTTTTTTTTTTTCTGTTTTCTCCCATTCCTCGAGGAGAAGATCTCTGTTTTATAAAACTAATAGATATGTATTCTTTATCTTCTGTCATGATTGTTTTCTGTTTAGTAGTTCTTTTAGCCCTTATTCTATTTTTTTAATAGTGTTTACACAAAGGTCCAGCTAGATATCTAACTAAATCCAACTAAGTCATTCTTTTACATCTACAATCGTTTATATACTAGCAAGCCATACCGAAAAGCAAACTAGAAAAATATGCGTCTCTCTAACCTAATTGCTTCTGCCTCTCTTTTATCTGCTGCTACTCTTGCTGCTCCCGCTAACCACGAACACAAGGACAAGCGTGCTGTGGTCACTACCACTGTTCAAAGACAAACCACTATCATTGTTAATGGTGCCGCTTCAACTCCAGTTGCTGCTTTGGAAGAAAATGCTGTTGTCAACTCCGCTCCAGCTGCCGCTACCAGTACAACATCGTCTGCTGCTTCTGTAGCTACCGCTGCTGCTTCCTCTTCTGAGAACAACTCACAAGTTTCTGCTGCCGCATCTCCAGCCTCCAGCTCTGCTGCTACATCTACTCAATCTTCCTCTTCCTCCCAAGCTTCTTCCTCTAGTTCTTCCGGCGAAGACGTCAGCAGCTTTGCCTCTGGTGTCAGAGGTATCACTTATACCCCATACGAGTCCAGCGGTGCTTGTAAATCCGCTTCGGAAGTTGCTTCCGATTTAGCTCAATTGACTGACTTCCCAGTCATTAGATTGTACGGTACCGACTGTAACCAAGTTGAAAATGTTTTCAAGGCTAAGGCTTCGAACCAAAAAGTCTTTTTAGGTATTTACTACGTTGACCAAATCCAAGACGGTGTCGACACCATCAAGTCTGCTGTTGAATCTTACGGTTCTTGGGACGATGTCACCACTGTTTCCATTGGTAACGAATTGGTTAACGGTAACCAAGCTACCCCATCCCAAGTCGGTCAATACATTGACTCTGGTAGATCTGCCTTGAAGGCTGCCGGTTACACTGGTCCAGTTGTTTCTGTTGATACTTTTATTGCTGTGATCAACAACCCTGAATTGTGTGACTACTCCGACTACATGGCTGTTAATGCCCATGCTTACTTTGACAAGAACACAGTTGCCCAAGACTCCGGTAAATGGTTACTAGAACAAATCCAAAGAGTCTGGACTGCTTGTGATGGTAAGAAGAATGTTGTTATCACTGAGTCTGGTTGGCCATCAAAGGGTGAGACTTACGGTGTTGCTGTTCCATCTAAGGAAAATCAAAAGGACGCTGTTTCCGCCATCACCAGCTCCTGTGGTGCTGATACCTTCTTATTCACTGCCTTCAACGACTACTGGAAGGCCGACGGTGCTTACGGTGTTGAAAAATACTGGGGTATTCTATCCAATGAATAAGTCTACTCAATTGTAAAAAAAAAACAAAAAAAATCTTGATTTAAAAAACGATACCCAATATTTTTAACTTTAAATTAAGGCTTTGATAATCTTCTTTTTCTCTGTTATATCAAAGGACTGCTTTCTGGTTTGCCTTCGCTAATCTTTTTTTTTTTTTTCATTTTCCTATTTTAGTTCGTTTATGATCTCATTTGTATTTCTGTATATTTGTCTTAATACGAAATACGAGTTTTTATTTTATATTCTATCTTTCTTTTTTTTGGCTAAAAGCGTGTACGGTTCTATGTAAATATGTACGATTACATGTGTAATGTTTGTTTGGCCGGGCTCTTCATCTATGCCGTTGCCTTCTTGCAGGCGGAGTCCTGGATCTGTTACGATGGTTTCTCGATCCTCTTGGTGGAGTTCTGGATCTAGCACGTTTTCTTGTTTCCACTGTGAATGGCGATCTTGATCTACTATTTTCTCTGGTGTCCTTCTGTAAAAATAACCTGGATTCGTGAATTTTTGGCCCTTGGGTTGGTTGTGACTCTCTGGCCTTCTTCCGTAACTTTTCAAGTTCCTCCTCTTCTCTCAATTTTTTTTCTTCTTCCTCTGCATCCTCAACTTCTTGAATAATTGTCAACCGGCTTCTCATGTCCTCTGTGAGCAGGCCCAATCCTATGGCAGTAAAGAAATTTATGGAGTATCTTATATGTTCGGCGTCTCCTTCCAGCGGAAACATTCCGTCAAGCTTGCTGGAGTTTAGCCTTAATTGCAGCTCATCTAATCCGAGCTCATTTACGAGCTCTTGAAATAAAAATTTGATGAAAATTCTTCCTTGAGGACACGATTCTTCCTCAGTTAACTTAATTATCTTAAGACAGTCCATTGGAAGAAATTCATAAGATATTAAGTGTCCCCAAAACTTACCTAAGATTCGCAGTTGGTCAGTTTCATAATCTTCGATATCTTGTGTATAATTCTGCTCAAAAGTTTCATTGTAAGCTGTCTGCCAACTCCTGTGGAACGTTATCATACGTTCGGACAAAATAGAATAAAATTTAGAGAATGTAGATTCCTGCAAACTAGATTTGATGATTATATCTACCACGCTTTTTTTCAAATTGTTCGCAATCTTTAATTTTAATAATTTGTGAGCCGCTTCGTCACCTGATAATGAACTTTTCAGAACCAAATAAATCTTCTTTTTAAACTCGACATCATTGGTAGATGTCATGTCATAGATTTGTAATTGACTGTTACTACCTTCATTTGTGTCGGACGTATTATTTATCAGCAGCTTCTGTCGTAGCGTATCAAACGCCATGGTTAGTTCATTGAAATTTTCACACTTTTCAAAATTTCCCAGTTCTTTGTTGGCTTCATCCTCATCACTAACAATATAGGAGTGCGTATGAACTGTGTAACTAGTTGGGTCCAATATAAACAGACCTTGAGACCCAGATTTATAATCTTTTTGCCTTATTTCAAACAGAGTCTCTAACGACTCACGTAGTGTACTAGATAACTCCTGTGTTTGCAAAATATATCTTAACTTCTCCCAAATCATATCATGGGTTTTCTTACTGACAAGTGCAAGTTTCCAGCCACATATTTTCATCACGGCAATGACCAGTCGTAAAGAATTCTTTTCAAGGAGTAGCAATAGAATCTGTAAGATCACGATTTCATGAATTACATCATAAAGAAATAAAATGGACAGACATTGAAGGATATTTCCGCAGGACACGTAATCTTTGCGATTGAATTGCTGCACGAACATTAACATTAGTTCTTTTGCTAAAGTTTCTCCAATATCTGGAATATCAGAATTTAGCAAGGCAATCAAAGCGGATAAAGCAGGGATTAGCCTGCCATTCTGTTTGTTCAGAGTGAAATCCACAACACTTTTACAAATTATGTTGCGGCCAATAAGTATATTGACTTGAAATAAGTCTCTGTGCGATTCCTGTAAGTTGTCCATTGTTAAATTGGATATTATGGGTGAAACGTGTGACCTTATCATTTCCCAGTTTTCTCTCTGAAATTTAATGTCTTCATCCTGTATGGTAGCGGTAGACATGCTGGTTTGTAGCCTTTTTATTCCTTTTTAGGTTTCTTACTCACAATGCCAAAATAAATATCAGTGTAATATAATTTTTCAAGAGTACGTAATGGAAAAAGATAAAAATAAGGACCGTCATAAAAAGAGACGTGATTAAACCTAAAAATCTAAAGTAAAGAAGTGTAAGATGGTTGAGGAAAATTCCAGAGTTTTGATTGTTCTTCCTTATACACCGCCTAGTGCTACTTTGCAGAGGATTATAGGGCAAACTATTCCGTTCTTAAGAGAATGTCAAAGTCAACTAGACATCGTGATTGTACCTGAATTCAAAACCTCATTCCAGTTGGATTCTGCGCTAGGGAAGATGTACAGTATTACCAGGGATGTCCTTTTGGGCTATGGAATGATCAACAGCGGAATCAACATCATATTCAACAATATTCATTTCGTCGAGAGTAATTTGCAATGGAAAGTGGTTTTATTGCCACAGGAATCCACTTTTGAAACTTGGAAGCTAGAGTTGGGACAAGGACAATACCATAGTATAGAACATTATGCATTACACGATAATATAATGGAAGAGATAGAAGGTCCCAAAGATGCTAACAAATTTCATGTCACCGCATTGGGCGGAACGTTCGACCACATTCACGATGGACATAAAATATTGTTGAGCGTCTCTACATTCATCACGTCACAAAGGTTAATTTGTGGAATTACGTGCGATGAGCTCTTGCAAAACAAGAAATACAAAGAGTTGATTGAACCTTATGATACACGATGCAGGCACGTACATCAATTCATCAAGTTGTTAAAACCGGATCTCTCCGTAGAACTAGTTCCCTTAAGGGACGTGTGCGGCCCCACAGGGAAAGTACCCGAGATAGAATGTTTAGTTGTGAGTAGAGAAACCGTCAGTGGGGCAGAGACTGTGAATAAGACTAGGATTGAAAAAGGCATGAGCCCATTGGCAGTACATGTGGTTAATGTACTTGGAGGAAGGGAGGAAGACGGCTGGAGCGAGAAGTTAAGCAGCACGGAAATCAGACGCCTACTTAAGTCCTCTGCTTCGCCAACGTGCACTCCACAAAACCCTTGCGTATAAACATATTTTTGTATATTTTATTGTTGTAGTTCACTATTATTTTATTGTTAGTATTTTATAAGTGGCGCGAGGACACAATAGAAATGGAGGGAAGATTTTTGCTCGATGGCAATACCAAGGATGACTGAGGAAGAAAACAATAATAGACTATACTCAGGCAAACATGCAAGTAGAAGGGCCTGACACTAACTTCGTGAGTGATTTGGCTTTGGGATCGAAGAAAAGAAGGTTATCCAAGACTTCTGTACAAGAGGATGATCATACAAATGTGGTATCGGAAGTGAATAAGAATAAGAAGAAAAAAAAGGCAAAGCCTATGACATGCACATTGCTAAAGTCTGTGGTTGAAAAAGGTATTGGTATAAAGGATGTAAGAGACATGACTCAATACTTGTTGCAGGCTGAAAACAACTCTCCCAAATGGATTGAAATTTGTAACAGGTCAAGTTTACAAAAAATGATAGTTCTGTTCATTCCAGGTTTACAACCAGATGATTTTGAGAACGGCAAAAATACCTTTAATGAAATCAGTGATGATAACTTCAAATATATTCCTGGAGAAATTGCCTCCACGTTTCATACATTTCCCGTGATGGCACCTGGTTCCAAGATGACGCTCTTTTCGCCCTACAATTCATTTATTAATGTTGGACTGTCCAAAATGGAGAAAATAAATAGATTGAAAGAGTTACAAAAGAAGAAGAAAATTACTATTAACGATTTGGTTCTATCCGAACAACAGTTAGTGGCAAACGATTACCCACTGGATTCTGGAGACACCAATTTTGATACAGATTGGGTACAAACTGTTGACTTTACCCATGGTGGCTCCCACATCTTTGCGCTAGACTGTGAAATGTGCCTTTCCGAACAAGGTTTAGTTCTAACTAGGATTTCTCTAGTGAATTTTGACAATGAAGTTATCTATGAAGAGTTGGTGAAACCTGATGTCCCCATAGTGGACTATTTGACACGTTACAGTGGTATAACTGAAGAGAAACTAACTGTTGGTGCCAAGAAAACATTGCGAGAAGTACAAAAAGATTTACTAAAGATAATAAGTCGTTCAGATATTTTGATAGGACATTCGCTACAGAATGATTTGAAAGTCATGAAATTGAAACATCCATTGGTCGTGGATACAGCTATTATATACCATCATAAAGCTGGCGATCCTTTCAAGCCAAGTTTAAAATACTTGAGCGAAACCTTTCTGAATAAAAGCATTCAAAACGGAGAACACGATTCTGTCGAAGATGCAAGGGCTTGTCTCGAATTGACGAAATTGAAAATCTTAAATGGGTTAGCATTTGGGATAGGTATCAATACGGAGAATTTGTTCACCAAATTACATCGTTTTGAAGTGAAAACCGTTCTGCTCAACGATATGATTATTAAAAATCATACTGAGGACGATTCTAAGGGCCAGTTAATCCGTTGCGTCGAAGATGATGAGACATGGACCCATATTCACGAGAATCTGAATAAAGATGTCAAACTTATTGTGGGGAGAATCAAGAACTTAGAGAGGTCACGCAACTATAATAAAAAGCCACGGAAGGAAACTCCTTCGTTGGATGCGTCCATGGTTCTTCATGATATAGGGCAACATCTAACACAATTATACGAGAATGCTACACCAGGTACTATGATTTTGATCATGTCGGGTACAGGCGACACAAGACCATGGAACAATCTTTCAACTGAGTTAGAGTTTATTCAAGACAAAAAGGAAAGATTAGATAAAAGACGCGAAAGGGAACCTGAAATAGTAGAAGCCATAAAGTTAGCCCGGGGTGGTGTAGCATCCTTTACTGTAAAATAATTCTATGTGTATAAATATATAAATATATATATATATATATATATATATGCATAATACTTTTCCTTTTAATTCATTTTCACATCTTTACTCTCCTTTGTATTATCATTGTTCACTCCCGCGGATAACCCAGGAATGGCTTCACTATTACCGACAGCGCCTCTTATATCATCCACACTAAGAGCTTCATCTCCTTGATTAGCAGAAGGAGCACCGGTGGCCTTACTTGTATCACCCTTAGTGTGCGATGTCATCAACGACTTTTTCAGTATTCTTCTATCAAATTCTTCCAAATCTAATATATCCTCACAGCTCTCCCTCTGTAGATTTTTCTCATCTTCCTGGTTCCTCAACCATGTTTTATACCTGAATGGATATTTCTCCAAGTTATTCTCCATGTCCCCTAGCTGTTGTTGTGGTTGCTGCACATTGGAGCTCACCTTAGATGGTTGGTACCAATCATACCTCCATGATTCCTTACTCGTAGGGTTGCCATAGTAAGAAACCTTATTGGCCTTAGTAATGAGCGTCTGTGGGTCCATTTTTTCTATCTCTTGCTGACGTAGCTCTTTCCTTCCAACATTAGGTTTTATCGCCTTGTTCATTAATAAACTAGTCGATAATTTCATTTCGCGGCGATGGTTTTCAAATGTGCTTTTAAGAGAATAAATAGCATTTTAAACACAGAGAGAAAAAGAAGTACAACAGGAGTATAAGGCGATATGGTAAAGCAGCAGGGATCCGGCAAGACCAACTTGGCCAACGAAGATGAAGCATATGAAGCTATTTTTGGCGGAGAGTTTGGCTCTTTAGAAATCGGGTCATACATTGGCGGGGATGAAGGTGCCAATTCAAAGGACTATACGGAGCATTTGCCGGATGCTGTAGATTTTGAAGATGAAGATGAACTTGCTGATGACGATGACGATTTGCCAGAAGAATCTGATGCTAATTTGCATCCAGCTATGATGACTATGGGCGCGTATGATGATGTAAACGAGAACGGTGCCGTACTCGGTATCGACTCAAATAGTTTGAATATGCAACTGCCTGAAATTAATGGTGATTTGTCTCAACAGTTTATTTTGGAGGATGATGGGGGTACTCCCGCAACTAGCAATGCTTTGTTTATGGGAATGGATGCAAATGAAATTCATCTCGCCACTGAAACTGGCGTTCTTGATGGTAGTGGCGCAAATGAAATTGGGCATTCTCAACTTTCCATTGGTGGCGTTAATGGAAATGATATGTCGATAAATGGTGGATTTATCATGGAACCAGATATGTCAGATGGCAAGCATAAGAAAGCCACCAAATTAGACTTGATAAACCATGAGAAGTATCTTCTGAAAAAAGTACTTTCCTGATTTTGAAAAGGGTAAAATTTTAAAATGGAACAAGCTGATTTATAGAAGATCTGTTCCTTATCATTGGCACAGTGAAATATCTAGGGTAAAGAAACCGTTTATGCCTTTAAATTTGAAATTCAAGGTTCAACAGGATGATAAGAGGCTATTCAACTCAAGGACAATATCTTACGTCGCTCCGATTTATCAAGGGAAAAACAATTTACTTCAAAGTAACTCTTCTGCATCCCGAAGAGGTTTAATTCATGTTTCCATTGATGAACTTTTCCCTATCAAAGAGCAACAAAAAAAAAGAAAGATTATTCATGATGAAAAGACCATATCGGAAGACTTGCTTATTGCCACTGATGATTGGGACCAAGAAAAAATCATCAACCAAGGTACTTCATCAACAGCAACCTTGGCGGATTCGTCTATGACACCCAACTTAAAGTTCTCCGGCGGTTATAAATTGAAGAGCTTGATTGAGGATGTTGCTGAAGATTGGCAGTGGGATGAAGACATGATCATTGATGCAAAATTGAAAGAGTCTAAACATGCTGAATTAAATATGAATGACGAAAAACTGTTGCTGATGGTTGAGAAAACAAATAATTTAGCGCAGCAAAAGCAACAACTGGATAGTAGTAACTTGATACTGCCCCTCAACGAAACTATTTTGCAACAAAAATTCAATTTATCTAATGATGATAAATATCAAATCTTGAAAAAAACCCATCAAACAAAAGTTCGTTCTACCATCTCGAACTTGAATATTCAGCATTCTCAACCTGCGATTAATTTACAATCTCCATTTTACAAAGTGGCTGTTCCTAGATATCAGTTGAGGCATTTCCACCGTGAAAACTTTGGTTCGCACATCAGACCAGGTACTAAAATTGTCTTCAGTAAGTTAAAAGCGCGTAAAAGGAAAAGAGATAAAGGTAAAGATGTCAAAGAATCATTTTCTACATCTCAAGATCTAACCATCGGGGATACTGCTCCTGTTTATTTAATGGAATATTCTGAACAAACACCGGTAGCTTTGTCTAAATTTGGTATGGCCAATAAATTAATCAATTATTATCGGAAAGCCAATGAACAAGATACTCTAAGGCCCAAATTGCCTGTTGGCGAAACTCACGTTTTGGGAGTTCAAGACAAATCACCATTTTGGAACTTTGGATTTGTTGAACCTGGTCATATCGTCCCCACATTATACAATAACATGATTAGAGCACCCGTTTTCAAACATGATATATCAGGAACAGATTTTCTTCTGACAAAAAGTTCCGGATTTGGTATAAGCAATCGATTTTACTTACGTAATATTAACCATCTTTTTACGGTTGGACAAACTTTTCCTGTCGAGGAGATTCCCGGACCTAATTCAAGAAAGGTGACATCAATGAAAGCTACAAGACTGAAAATGATTATTTATAGAATTCTAAACCATAATCACAGCAAGGCAATTTCTATTGATCCCATTGCAAAGCACTTTCCCGACCAAGATTATGGACAAAACAGACAAAAAGTGAAGGAGTTCATGAAATATCAAAGAGATGGTCCTGAAAAAGGTCTGTGGAGGCTTAAAGATGATGAAAAATTGTTAGACAATGAGGCAGTGAAAAGTTTAATTACGCCAGAGCAGATCAGTCAAGTTGAATCAATGAGTCAGGGTTTACAATTCCAAGAAGATAATGAAGCATATAATTTTGATTCTAAGCTAAAATCTCTAGAAGAAAACTTGTTACCATGGAACATTACAAAAAATTTTATTAATTCAACACAAATGCGAGCTATGATACAAATACATGGTGTTGGTGACCCAACGGGCTGTGGTGAAGGTTTTTCTTTCTTGAAAACTTCAATGAAAGGTGGTTTTGTTAAGTCTGGTTCCCCTTCCAGTAATAACAATAGTTCAAACAAAAAAGGCACTAACACGCATAGCTACAATGTGGCTCAACAGCAAAAAGCTTACGACGAAGAAATTGCGAAGACCTGGTATACACATACAAAATCGTTGAGCATAAGCAATCCTTTTGAGGAAATGACCAATCCTGATGAGATTAATCAGACCAACAAGCATGTTAAGACGGATAGAGATGATAAGAAAATTCTGAAGATTGTTAGAAAGAAAAGAGATGAAAATGGTATAATTCAAAGGCAGACAATTTTCATAAGAGATCCTAGGGTCATTCAAGGATATATAAAAATCAAAGAACAGGATAAAGAAGATGTTAACAAATTGTTAGAGGAGGACACTTCAAAGATAAATAACTTGGAAGAACTTGAGAAACAGAAAAAACTGTTGCAATTAGAATTAGCTAATTTGGAAAAATCACAGCAACGTAGAGCAGCAAGGCAAAATTCGAAGAGAAATGGTGGTGCCACGAGAACAGAAAACTCTGTGGATAATGGTAGCGACCTTGCCGGTGTAACTGACGGGAAAGCAGCCAAAAATAAAGGTAAGAACACTACAAGGAGATGTGCTACATGCGGACAAATCGGGCACATTAGAACAAATAAATCTTGTCCAATGTATAGCAGTAAAGATAACCCTGCTTCACCAAAGTAGATTCAGTATAACGATGTATTGATCGAATAAAACTTTTGTAAAGGTTTTGTATAATGTAACAATAAAGAAATGTACACTATGTTTCTAAACACTGGCAGTGATCAGATTGATCATTTATTGAGTCATATCCTTAAACGATGGACGTGGTGTGTGAATGTGCACTTTTGCAGTAAGATGAAAAGTGCATATTATTTGAGTTCCATTAATATAGCCCAACTCACTGATTAAACACAATAATTGTTGTCTTTGTGCTCGAGTATATAAAGCTTGTATTTTTCCAGTCTGATTGGAAATCACAGAGGTTAAAACAGAAAGGACAGTAGCAGTAAAGGTTCCCTAATATGCATTTTTCATACTGGTTGCTCTTTTCCTTTACAAAAGCAAATTCTTACTCAAAATTTAATCTTTTTCCCTATAGTAACCTGTTTGTCTTGGTAAATATAATATGATTTATGTAGTTTTATTACTAGAATTATATCAAAATTTTAATTTGTGTCTATTTTTTCCTCAACTAAGTTACCTTTTTTCATTTATATGCATTTGTGACGCACTCAAAAGTGTGATGCTGTCGTCAATTTTATAATGTTAAGAATATTCAAGCAAAAGTTTCCTAAAGTAATATCTGAAGTGCTCTAAAATCATAGTTTATCAAAAAATGCAACATTTCGAAAGTTCAGATAAGATAGAAAAGGATGATGATACATCAAGAATTAAATTACGCTCTTCTTCTTTGGCCGCTCCAATCCTCGAGGCTGTTCAAGAAGCCCAGCCTTTTGAAGAAGCCACTTTCTCTAACTTACAGAAGATACATCCGTTAACAGAAAACTCAACTTGCAATGGTTATGTTATTTACGATAAAGATGGAAATTTGAAATCCATGAAGGATACATTTGGTAGGAATATAAAAACACCTGATATTTCAAATCCTACAAGAGCAAGAAATGAAAGGCCATTGGATACAATACGTGGATTTGAATACTCCATAACAAAAGATCCCCGCTGGTTGCAAGAGCTAGAAACATCTAAGTTGGGATTTAAACCTAGACCTGGATTTGCCGTCATTAATCAAGACTCACAAGCTTCAATAAATTTATCTCAACTGGAAGAAAAAGTTATGGAAAGCCAAAAAAAAAAGGAGAAAAGACACATATCACGGCTTTCTCGGTTACTCTGCAGATGAATATAAAGATAAGTACGCTAAAATTGTAAAAAGTGCTTGAAGCTCAAAAATATGTATTCCTTTAATTTCTGCGGTACCCTATGCCGGAGCACTAAGAAAAACACATTCAAAAAAATTTTCATACTCATCTCATCTCTACAATTAAACAATACATAAAACAAATATCGTGACTTAGTTATTTTACTTATATCATTCAATAAACCTAATCAATCAATGGCTAAATTACAGAGGAAGAGAAGCAAGGCTCTTGGGTCATCTCTAGAGATGTCTCAGATAATGGATGCAGGAACAAACAAAATTAAAAGAAGAATAAGAGATTTAGAGAGGTTATTAAAAAAGAAGAAAGATATACTTCCATCCACAGTAATAATAGAAAAGGAAAGAAATTTGCAAGCTTTACGGTTGGAATTGCAGAATAATGAACTCAAGAATAAGATTAAAGCCAACGCTAAAAAATATCATATGGTGAGATTCTTTGAAAAAAAAAAAGCATTGAGAAAATATAACAGATTATTGAAGAAAATAAAAGAATCTGGCGCAGATGATAAAGATTTACAACAAAAGTTGAGAGCCACTAAAATTGAATTATGTTACGTGATAAATTTTCCCAAAACTGAAAAGTATATTGCACTATATCCGAATGATACACCATCTACAGACCCAAAGGGAGTAGAATTGACAAATCTTAGAAGAGAACAATTTCTTAAATTAGTAGCTGAAAGAATGGATGCGAACACCTTAAACGTATCTTTCGAAGAGATATTGAAGGGAAAGAAATTGGATGAAGATTCCATCGGATTAACATTATCACCTGATAAAGATCATGAGGATGGATCACAAGTATCACCTACACAGGATAGAAAAGAATTGGATCAAGTTGTGGGAGAAGATGAAAAGGATGACTTTTTTGAGTAAAAAAATTCAAAATGCGTTATGTAAGAAAATATATACGAAGATGTATACTAGATAGATTTCCACTATTATCTTTCACAAAATAATTGTTGTTTTAATTGTGTCTCACTAAGAGATTAGTTTATGGACCATATCATAACGTAATCCTAAAGCGTCATTAATAAGGGAAAATTGCAATTCTTCGCCACGAATTTCTTCGGGAATAAATAGATCACAATGTATTATGACCTCTTTATTCATTTGTTTGGGTTGACACCTTTTAATCATCAGCAGTTCATCGCCTTTGTGTCCAATTAAAAACCATAGTTCTTTTTGTATCTTAGGGAATTTATCACAATATACTTCAAACCCATTATTATGCTTACTAGAAAGGTGCTTGCTATAAAATGTTAACACCTCGTTATTTTCCTGTTCTTCAAATTTCATGCCTTCTAAAACCGGTAATCTTTGGCAGACACTGACGAAACGTTTTTTCGTATCTTCGCTTTCTGTCATTCCAAAGGTTAGTTGATCAAAAACATTTAATAATTTCTTATATCCAAACCTTCCTATTTCCTCCAAGGTTAACAGCTTTTTCTTCTTTTGCTGCGGCGTCATTTCAATGAACCCCTGCTCGCTAAAAGTGTAATCTTTGATTCTTCTCAGTTGTAATCCTGGAAGTACACTAACAGGATCGTCTTCATACCAATACCCTTGCTTTATGCATTGCATCATCTTTATCATGGTCAATACCGTATGAAAGTAACCCAATTCACTGGCGACATCAATATAAGCCTGTAGAATACGTAGAGATTGATCCAAAACTGATACGGTATCCTGGATATAATCTGCAATCGGTAAATCTACACGGCTTAAATGAGCTTGAAGTAATAAAAATGTTTTTACATGTGGATCCCACATCGGTAATTCGAATTCATCGGTAAAAGTGCTTTCAACGGAGTACCTCGATTGCTGCGACATTTCTTCATTCATGATAATTTCACCACCTCTTACAGGCAATTCATTATACTCAACAGCCAACGATAACCATCGTAATACCTCTTGAAAAGTCGCATGATCATGTATCTGTTTCAATAATTGGCGTATCGTTAAATGTGAAATATAGTAGTATGAGGATATACTTAAGAATGGCGTAGCAACAATATCATCTCCATGTAATAAAACACATTGTGATTCACGCAGATTTTCTAATGTGCTATCTATCAAAGAACTCAAATGTTCACTGACTCCTGCTGTACTTGTATCATCTTCAATGCCATAATATGTCGGGTTATGATGCGCTCTACGAAACAAAAATGTCCAACTCAAAAAATCTAACGCTTCTTGCTTATTAGTTATGCTACCTGACGTTATTTCTGCACCTAAATGATCATCTAATACCTTGTGCAAGGAGGACTCGACAGGAAAACCAACGTTTAGGAAATGTTTATAGAACATTTTTTTGGACTCTTTTGTATAAACGATAGCAGTACCTGTAGTGTCATAAGCCGGTCTACCAGCTCTCCCCATCATTTGCAAGATATCTGTTAAATCCATATCTCTATATCCTTCAATTTTTGCATCAAAAAATTGTGTACCTTTGATGATAACCAAGTGAGCTGGCAAATTGACACCCCACGCTAGGGTTGATGTAGCGATCAAAATCTGAATTTTGTTTTTTTGAAACAACTGATGAGAAATAGAACGATCTTTTTGCACTAGACCTGCATGATGCAATCCAATACCGAACTGGAGTGATAACTTTAAAGTGTCGTCAGTGACCTGTGATAAGTAATATTGCAGTTCCTCCTCATCGTCTATATTCAAAAACCTACGTGGATTATCTTCCATTCCACATAAGTGGATCAAGTCTAAAGCCGTTAGTCTAGTTTGTCTACGCGATGCAACAAATATTAATGCTGGTTTATCAGGTGAATGTTGTTTAATGGCCATAAACACAGGTTTGTTCATTGTTTTCATCAGAGGACAGAATGCCAAATTATCTGGAAATCCATCAATGTACATTTTCAATGGAACCGGACGGACGCTTGACGGGAAGTTATACAGTCCGTGGTCCTTAACTCCCAACCAGCCAGCCATGTCGTAGGCGTTTGAAACAGCAGTTGACATACCTAGCAGTCTGACCGGTTGCTTGGTTTGAGAGGAAATATAATTCATACGACTAACAATCATTTCTAAGATAGGACCACGATCACTAGCCAACAAATGAATTTCATCCATGATAATTAAAGATACATCTTGAACAAACTTACGAGTTTGCCAATTACGGGAAATACCATCAAACTTTTCTGGAGTTGTAATAACAATGGTGGCATCATGCACATCTTTAGGATCTGGCAAAGAATCACCGGTTAACTCTACAACTTTATCTCCGGTCACTGGTGTTATTTTCTTTCTCCAGTCATCAACCCTTTCACGTACTAATGCTTTCATTGGTGCGATATAAACAATCTTTTTCCCAGGAAATGTTTTGAAGGCATGCCATATAGCCAATTCAGCCACAATCGTTTTACCAGAACCTGTAGGCGAGCCAACAAACGCATTCTCATTGGTATTGTAAAGTGTATAAAATGTCATAGTTTGCATGGGATTGAAATACTTGAAAGGATAAATTGATTCAATTAAAGGATTCTGGAGGGCTGATGTAGGTAGAGGACGTAACTTTAACAATTTTGTCTGTAAAGTTTCGTTAAATGGTCTGATTAAATGTTGAAAAGAGATGGCATGGGTCGATTCACAGCCAATCCAAGTATCCGACACAACCTTTACGACAACCTGCGGAGGCAAAGGGTCTGACAATGGGATCATGAAGTCCATTTCATGCTGATTATTCAACTGCCTTCTGTTTAAGATGAACTTTTCAAAATGAAGGATTTGCGACTTATCAGATTCTTCAACGAAAACCCAAAAAAACTGTGCATCACCATGTATCCGGGAATCCCATACAAAGTCTGGATCTAATGCAATATGTATCCTCATTACATTTGTTGTAATGGGGAAAATCTCAGCTTCTATATTAATCTTTGGAAATCGGCTCAATATTTTATATAACCTAGACCCGGCCTTCTTATTATGCACCAGCTCTCCGAGCTCATCTGCCTCTAATTCTAAAAGATGCTCCATGGAAGGTTTAGTATCTCTGATGCGTCTGATAATATTTTCAGGCAAATCAAACTGGCAGAGAGGGTGATCAAAGGCCCAGAGCCTCTTTTCAATAGATTTGCAAATATTTAGCATGACGTTTGAAAATTTACCCCATCTCCTATTGACACCTATTAAAAACAATGCTCTACAAATTCTAACAGAGTTCTGAGCAACATAATTCGAATCGGATGATAGTGCTGAGTCAAAAATTCTAGTCTGGGAAATATAAGCCTGTAATAGCACGTTTGCTTTACCTTGAGGGGTGTCAAGTTGGCTTCCAATCTGGCACTCAACAGATTCATCAGAAAGTCTCTTCAACTCCTTGGATTCTTCTTCTCTAAATTTTATACCGTCAAATTCACTGCTCATACTGATCATGGACAATACATCAGCTTCGGTGGCTCTGGGATCACACATTTGATTGAATATCTCGACGGATTCGTTCAAAAGATAAAAATCAGAGGACACCCTGCCCAAATCCTTTGCAATGAAATGCATTGACACTTCATCGAACACAATCATTTGGAGAGCATGTAATCGCCTTGCAGCTACTACGATCATTTTTCTCCTCCGTTCATATAATTGCGGGTCGTTTGCAATTTCCTCCCAATCAATACCGTAAGTAAAAGGATTTTTTCTCATACGAACAAACATGTATGTGTAACCAAGCCATTCGATTGCTTCATCTACATTTGTCACGCTCCCCAATGAAATTTCGGCGTTCAGGTTATCAACCAACTTGGAACCGAATCTAGATTCGATAGGGTGTTGTTGAGTAATTAAGGAAACATAATGATCCAGACGATCATTGGAAGTACATAAAATACCTGTACCATTTGCGGAACCGAAGCCCGGCCTACCACCCCTGCCAAAAATCTGAATAACATCTGAAATACCTAGATCTATGAATCCACCCTTTTTAGAATCATATACTTGTGTACCCTTGATGATAACACAATCAGCAGGTAAATTAACACCCCATGCTAATGTTGCAGTACAACACAGAACCTTGATAGCACCGTCTTTAAACATTTTTTCAGTAAGATTTCTATCTGAGCGGGCCATACCAGCATGATGGATACCAAAACCAAATTGAAAAATCTCCTTCATATCCTTGTCTCTGTTCTTTACTAAACTTCTAGAATATTTATCCTTTTCGACAGGGTCAGGTGCAAAAAGGTCAACTTCGTGGTTAGATTCTGCAAGTTTGATAAAGTTTCTTGCACTTTTAACAGTTTCCTTTCTTGAGTGGACAAATACCATTACCTGGTACCCTCTTTGAATCATTTCACTCAATTTGTCGTAAGCGACTTTATCGATATTCTCTTTACTTTGTCTACTACCTGCCTTACCTCTACAGCCCAAAAGTTGCTGCTCTAGAGGCTTTGGACGGAATGATTGATCAAAATAGAACATTCCGATCTGTCTATTTACTCCTAAGAAATCTGCTACATCCATAAAATTGGGTAATGTAGCTGATAGACCGATAATACGAATCATTGATTGAGAGCTTTCTACCTGTCTCAAGGTACGTGCAACTAAAGTTTCAATAACCGAACCTCTATCTTCGTGCAGTAAATGAACTTCATCAATAATTAGTAATTTGACCTTTGAAACCAAATCGTTGTCGCCGTTTGCTTTACGGGTGACAACGTCCCATTTCTCAGGGGTTGTGACTATTACTTGAGTGGCTAAAATTTCCGCCTTTGTCAATTGCATATCGCCTGTTAACTCCCTTACTTGTATATTAAAAGGCGCCAATTTCTTACTAAACTTGTCGACGATTTCAGCAGCGAGTGCTTTCAAAGGGGCAACATAAATAACTTTAAAATCATCATATTGAATATCAATTTCATTTTCCCCGTTGACCACGGAGAATTGTTTTATTGTATTAATTATTGTCAGTAATGCAATGTCTGTTTTACCTGCACCAGTAGGTGCACAAATTAGCATATTTTCATTTGTTTTATAAGCTACGGGGTAAACAAGGGATTGTATTTGGTTTAAAGTTTCATAGGGAAATACAGTCTTGCAAAAATGATCCAAATCACTTATTTTCAATAGTTTTGTATAGAGATAGTTCTTGTTGGATGCCTGATCTGCTGCCGGAATTATAATTTCTTCATGGGTATTGTACGACATCCTTGTAGTCCCTACTGGCAAAGTGAATTTTTGACCGGCAAAGGCCATAGCTGTAGTAGATCCTGCTTCATATTTTCTGAAGACGTGTGGGTACTTGATTATTTTAGTGGCGGGATTTAATTTCCTATTCTTGGCATCCTCTGCACTTTTCAAAACTTGATTCCTGATATCTTGCTGTGTCAGGAACTCTGGCGTTGAATTGACCGCATTTTTTATTAGCAGAATCGTCGTTTCTATAGGTGTAGCAACGATCATTCTTCTATGCTGAAGTAACAGAGAAACAAGGTCTATATTCCCTGTTCCTAAAAAATCCAACAATTCTTTCTCTAACTCTTGCTTTTGATGTTTATAAACCATTTGCAGTACAGTTTCTAATAATACATTGCTGCTTAGTGTCGTTTCAGCTTCATTGATTAGTTTTCCAATTTTTTTATATACTGCAACTGCATTCTTTGTTTTGTATGAATCAATTATAGATTGCAGTTGAGCAAATGAAATGTCTTTAAACTCCTCAAATATATCATCCCAATCATTTCTATCTTGTGAGAGAACAGTTAGTTCAGTCCTTTGATTTTGTTCATCCTTTTGGACTTTTTTTAGCTCGTCATCAAAATCTGGTAAACAGATTTTCGATCTATCTAGATTAAAGGTTTGTGAAGCATCAATCATAGATTGCATTGCAATCATAAATGATTTAGATGAATCAGCAGAGTACTCAGTTGACATCTTGAGCCGGCTATTGATGGTACGGATCTACTTCTCACAATTCCAATGGTGTTAGAAGATATTATAAACATGTTTAATTTCAATATGTTCAATACATATTCCATTTTCGGTCATTACCCGAAACGTATGCCAGAACAGTGACTGTTAAAATAAAATAGTGGAAAAAAGCATAATATATACAAGGTGTGGTTTTAAATCTATTTCTTTTCAAGAAAAGTGCACATTCATGTATATGAACTAACTACATTTAAGAATTATATAAACATTATGGACTCCTGCTTATTCAGATAAAAATTTTATTATTTCATCGACAGTTCCTGTTTTATCCCATGCTGATTTACTTTTCCATATTATTTTTGCAACGGACGAATGAACATCTTCTAATTGAGAAACCGTAAAATTCTGACAGTGTTCGATTAAGCATGCAGATACTTTTTTTATTTGTTCGGACGTCAAAATAAGCTCCTTGTCGCTCTTCTTCCTTTGCTCCGGTTCCACAACCTCTTTTGGTATCGGACTTCGTTCCCTTTTTTCTACCGTTTCGTGGAGGGAATTTGGCTTGTTAACCGATGGAATTTCCTTTACGTGATTTATATTATTAGTATTAGCGTCTATTTTGCTGAAGTTTTCTTCCGTAACCTGCGTTTGCAAAGAGTCTTCATTCTCTTTTGGTTCTTTTCTGGCCCTTTCATCATCATCGGTGGTTATCTCTGACGTGCAAGTGGCCTGTATCAGTTCCGTTGTGTACTCTTCATTTGCACCACCATCCTCAGGGATGACCGCTTTTTCTTTATCTACTTCAGAGGAAATTGCCGCAGGAATCTCCTTTTTATACAGGTTGGTATCGATTGGTTGAGGGACTTCGCTGTTATTAACGATAGAGGCTGTATTAATAGTTGTTTGCAGCTGAGCTTGCAATTGATTACCAGCAGCTACACCAAATTCATTAGCCTTGTTATCCTTTAAATCAGGTTCTTGTATATTTTCTTGATTCTGTTCTTTGGCTTCTAATTCCATTGCAGCTCTTTTCTCTTCATCTTCTAAGAAAAGTTCCTGCCTTTCCAAATCCCTTTGGCGAGTAGCTTTACACTCTTGAATAAAATCCGGGGTTGAAATTTCTTCGATACCCATTTGCGCGTTGGCAAACATCTCAGAGGCCTTAATGACACGTTCTCTGTCCCCAATGGTATTTGCATCCCTGTATATCAGTTCAATGTCTTTTAAAAACTGTTTTGGTTCTGAGTAATAGCCATTCCAAAGTCTCTCTTCGACAATATCCAAATCCATGTTAAAGAATTTTCGCCCTGTTGAAACCTCCAGAATCATGTTCTCATCTTTTATATATGCAGGTTGCCAATTGGGATCATTGTTTGTCTCTGGTTCGAAAAGATGAACCAAGAAGGCATCATCAATAGGTGGTTTTCTAAACCTTTTGTATCTGTTTTTAAAAAGATCCATCAAACCCGAGAGTTTGATTTTTAACACATTTTTCAATCTCATATCTTGGTGTTGAAAAGATTTCAACTTCCTTCTTAATACCACTTTTTCAGACAGTGGCTCACCATTTTCATCAAAATTTGTTGGAGCTGCGTTTGAAGTTACTTTTTGTAATTCAGGTAACGGTTTGACTCTTCTCTTTTTCATGGGAATATCACTTGGCTTTGTTTTCAGTAGTTCAATTAAATTAGAAAAATACCTCGTTATATTCTCTTTGGATGGTTTATGCAGTTGAAAGATATTTTTATCAAAAGCAAAATCAGATAAAATACCATTTTTAACTTCAGATATATCAAGATTTTCAGCTAAGCATAATAGAAGAATTTTTTCATTGCTTTGTAAAGATCTGAACAAACCTGATAAGACTAAAATAACGTTTTCGGGAATAGTGTTGATCCAAATGTCTAGATTAGGAATAAATACAACTGAGGGCTGTCTTTTCTTTGCTTCCATAAAACTTTGCACTACAGCAGCTTCAATGGTCCTAGAACTTTCCGAAACCAAAGAGGCAAGGTCCAGGTTTTGGACGTTGAATTCTTCTAAATAATTTAAAATTGCGGCTCCGACATATTGTTGACCATTTCCCTTGGGCCCATTTATTAATAACCGAGGTTTACAAATTTGTGATTCCGCCATCGATTCGAAAAACTCATATGATCTAAAACTGGATGTATCTTCATTTCCTCCATATTTGTCATGCTCTTCTTCCTCTCCACTGTATTCTTCATAATCGATGAAATTTTGTAGCAATGATGTGTTTCTCTGAAAAGTTGTGTCTTTAATGTTCAGCATATAATCCAGCTTGTTCTTTAAATTATTAAGTTGATCTGCCAGTAATGGTTTGATTAATTCAGGTAATGGCTGAGGAGAACTACCAGTAGATCTCGCAGATGACGGAACAATTTTTTTCAAAGCTAACATGAAATCGCTAACTTTGACTTTAATCTTAGAAGGGTCCACCAAGAGTTTATCATTTGACCTATAAATTTGAGGAAAGCTTCTTTGTATACTTATTAGTGCAGCCTCAGTGCATAGGGACCTCAGATCGGCACCACCATATCCTTTGGTCAAAAAAGCCAATTTATCAATGAAGTTGGTTGACAACGGTGAACTCCATTTCCTGGTCTGAATTTGCAAAATTTTAAAACGTGCTTTAACATCAGGTAATGGAAAATAAAATTCTCTATCAAATCTTCCCGGCCTTCTTAATGCGGGATCCACTGCATCGGGTCGATTTGTGGCTCCGATGACAATGACTTGGCCTCTATTGTCCATACCATCCATCAGCGCTAATAATGTGGAAACAATACTAGCATGGATCTGTTCTTGTTTGGAACTTCTCACAGGCGCTAATCCGTCGATTTCATCAAAAAAAATGATGGAAGGTTGATGTTTTTTAGCTTCTTCGAATAACAAACGGAGTTGTCTTTCAGCTTCACCAACCCACTTGGATAAAATATCTGCACCTTTACGCATAAAAAATGTGATCTTCCTTTCATCAGAAGAACAACTTGCTGCTAACGCTCTTGCCATAAGTGTTTTACCCGTACCAGGAGGACCATGGAAAAGAACACCCCTTGGGGGCGTGATATTAAAATTTTGATACAATTCTGGGTATAATAGTGGTAAGGCCACCATTTCCTTTAATTGGTCAATGTAGTTGTCTAAACCACCTATATCGTCAAAATTTACATTCATGTCTACGCCTAATGGATCGAGGTCTGCAATTTCTGGTTTTTTCTTCTTCTTTTTTTGCGTGTTCTCTTTCTTTGTTTTCGGTGCCACGCCAAGAGGTAATATCTCGTCATCGGAAGAGTCTGAATCCAGTATTAATTTATTGTTGTTATTATCACTGAATGCAGATGGGACTTGGTTGTAAAAATTAGTATTCTTACCAAATATTGTAGTTACGTCATTGCCACCAAAAGGTCCACCAGTGGGAAAAAGCCTTCTTGTGGGACCAGAATTTTGACTAGCATTCCAACCACCGCGACCACGCCGTGCAGGTGATGGGTTATGAAAAGAAAGTGCATTGTTATTCTTATCTATAAATTCTTCTGCGTTGCTAGCAGTTAGTGGTGGTGGTAATTTGTAATTTACCGGCTTAGTTCTTTCGCGAAGAAATCTTTTTTCCCTGATAGGACTATCTTCCTGTAACTCTCTAATTTCATCAGCTAAAGTTAACGCTTCATTCCTATTATTATCATTCTCATCGTCATTTTCTTCATTTGAAGTACGCGAATGTCTTGTCCTACTTCTTAAAGCTCTTCTTACTGGTGGTGGAGTTTCTGGGTGACGTGACGATCTTGTTCTTCGAGAATTTGCCCTTTTCAAACGTTTAGAAGAAGCCGAGTGGCTTATTCTGTCTCCTTCTTCGTCATCCTCATCGTATTCTTCATCGTCATCAGGGTCTGGTACTACAAATTTCCTATCGGCCGCTCTGCGCCGACGGTTGTTATCCTTCGAGTCTTCATCCAAATACTCATCTTCAAATTCGTCTGCTTCTTCCTCCTCTTCATCATCGTCGACATCTTCCTCATGAAAACTTTCGTCATCTTCTTCTGGATCATGCGCTTTTCTTTTTCTCAAGTTCCTTTCATTAGTAAGCTCTTCGTTCGTTCTGGCGTTTTCGTGCGGTGATACAAGATCAACATCATCGTCTTCATCATCGCCTTTCTGGTTGTCGTTATGATGTTCATCACTAGTAACCTCAACGGGCGTCTCATCTTTGTCCATGACCTGGTCATCTTCCAAAAAATCAAACACTTTCTCAATTTCTGCGTAGTTTATTTTTCTCAAAGAGCGAGTTGTTGTATGGATTATGCCATTTTCGTCTTTAATCTGTGTTTCATACCCAACCTTTGCGTTGCTTGCATCTTCAACGTCGCTACCGCGTCTATTCCTTAAATTTCGTGCCATGTTCTTTCTGTACCAATTGTGAATAAATAGCGAGAAGAGAGAAATAGACCGTGGTAACTTCTTTTTATGACTGTCGAAAACAACAATGGGCTAGTAAGGAGTACGCAAGATCCTTCAGACGTTTTGCTTTATTTAAGACCCTACGCAGTTCCTTTTCTGCTCCTTTTCGTCCCAATATTGCTCTTTCGCTACCACTTTGTCCTTTTTCGCACACATGGCCGTACAAAATAACAGACGGTACGTTTTTAGTGATAATAAACAAGTTTATAGAGGCAGAAAAAAATTCCTCAGCGGCTAATGCCTCAACAAGTTCAGCTGCAAACGATGAAAAGACGCACACAAAAGCGAATAGAAATAACCGATCACCACAGTTCCTCTTTAAAACATCTCAAACTCAGCATTAACTTTCAAATCAATCCAGTGAAAGTATGCTTGGTTTGACACTTCACTGCCATTTCCTCCTGCCTGCCTATCTGAAGCTTTGCCACCACAAGAGTGTTTTCCCTATGGCTTAATCGCTTTTTTCCATTTATTTTTCTCTTTCCCCCTTTTAATAGAGGGAAGAGAGCAGAACATACAAACATATCATTTTCTACGGTATAGCCTCCGCCTCCATCTTTAATAGTGACACTTCCATCAAGGGAATAAAGAGGCTTCAAGTCAAGAACTAAGCAGTCCCAAAAAATACCCATAAAACGAGTATAAACCATACTGTTATGTCTAAAGACACGCATGATGATGAACTGCCGAGCTACGAGGACGTAATCAAGGAAGAGGAGAGATTGCAATCTCAACCGCCACGACCACCAAGACCAGCAGCTAACTTGGCGCAAGGGCACCAATCAAGACCCCACCAAAGGCCCTCGACAATGCCAGCAACGTCCTCATCCCAAACATATGCTCACTCACACTCTTATACGCCTACAAGTTCCCAACCACGGCCTCCACCGAGGCCACAACAGAATCCTAGCTTGCCCTGGACATACCCTCCCAGGTTTTACTGTTCCAAGTGTGGAAATACGGGTTACAAGTTGAAGAATGGACGATCTTGCAAGTCGTGTTGGAGGAGGTTTGCACCTCAAAATAACGTTGTTTCTGCACCGACATATTACACAAACTATACAATGCCCGTGTACACCAACGCATGGCAGGGTAATAGGCCCTTGTACGTTCAACCAGGGGATCCTCGCCTGGGTGGCGTGCTATGTGGTGAATGCAGAGGGTCCGGACGCACCAGATTCCTGTTGGACGAAGATATATGTCCTCTTTGTCATGGTGTAGGCAGAATTATCACCCAGCCTCAACGCTATTAGCGCATGAAAATTTAGGATTTGGATGACCCGGTACGGCCTTAGTAGAAAAGCTGTGTCGCTCACCGAAAAGAAAAAAGACCGAACAACTGTAGGATGAAAAGCATATTTTAATGCTCCTAATTTTCAAACATGTCTATTACATACTTATCACATAATCCGACTGATTTGCCCTTCTTTAACTTCTTTCATTTATTTTTACGGTGCCAACCGTCTGATCGATATAGCATCCGTTCATAAAATATTATACGACTCCATCCTCAATCGTGATTGTGCGTGCGTGACTCATTTTTTGTTAGAACCAATACTTTCAATCATCCCAAAATGCATAACATCCAATTAGTGCAAGAAATAGAAAGACATGAAACCCCGTTAAACATTAGACCTACCTCTCCATACACTTTAAACCCTCCTGTCGAGAGAGATGGGTTTTCTTGGCCAAGTGTGGGTACAAGACAACGTGCAGAGGAAACTGAAGAGGAGGAAAAGGAACGAATTCAACGCATTTCAGGCGCTATCAAGACAATTTTGACCGAACTGGGTGAAGATGTCAACAGAGAAGGTCTACTAGATACTCCACAAAGATACGCTAAAGCCATGCTTTATTTCACTAAAGGTTATCAAACGAACATTATGGACGATGTCATTAAGAATGCTGTCTTTGAAGAAGATCATGATGAAATGGTTATTGTTCGTGATATTGAAATTTACTCGTTATGTGAACATCATTTGGTGCCATTTTTCGGCAAGGTTCATATCGGGTATATACCAAATAAAAAAGTCATCGGGTTAAGTAAGTTGGCCAGATTGGCAGAAATGTATGCGAGAAGGCTCCAAGTTCAAGAAAGACTTACAAAGCAAATTGCAATGGCGCTAAGTGATATTCTAAAACCATTAGGTGTAGCCGTTGTTATGGAAGCTTCTCATATGTGCATGGTTTCAAGAGGCATTCAAAAAACGGGATCTTCTACGGTAACTTCTTGTATGCTTGGAGGGTTTAGGGCTCATAAAACAAGAGAAGAGTTTCTAACTCTTTTAGGAAGAAGAAGTATTTGAAAAAAAAAAAAATAAAAGCGACGATATATCGTGTATGTATTAACTAAATTAATAGAGATATACAGGATTAATATCGTTTGAGAAATCTCCATAGAGAAAGGCCACGCGCGACTGAGCTTTTTTTTTTTCAACAATCAGTATATACATTTACTTCCGGTACAGCATCGCACTTAACAGTCCGTTAGTAATGAATAGAAAAGTTTGAACTGCTAAATAAAAATCTGTAATTATCACAAAACTAAACTATGTGATATTCAGATGTTTGATACCCTTGTGAGACAACCGTTCGCAGGTAACTGTTAACTCTGGAATGGGTAAACAGTAGCTCACAGTTTGTGAGTTTGTTTGATTTGCATCTCTTTCAACATGAATGGTGGTAAACAAGCCACCAGAAGTTACTGGATAAGAGTTAATTTGGTCATCGTTTTCCAATTTCTGTAGCTTTTGCTGTTCTGTGATGATACCAGGAATGACTATATCACCAACCTTTACGCCTAATTCTTTACTCAATTGGGGATTATTCAACAGGTTTTCTATAGGTATAATATCTGACCAGTTTCTCTTGTTCATGAAACATGATTCTTTACGTTTATGTACTCCATCCACTTCCTTGGCAAAAATTGGTACGGCATCTTCATCCGTTTCCAAATCGAAATGATGCAAGCGACATCTTTTTTGCAATAGCGTGGCCATTGCATCTGGCGGTGGGGTATTTACTATGGCACTAGCAATGATATTAAAAATCAGCCTTACGTCTTTCGTTGGTTCTTCAATAATTCTGGTGTTTTCCTTTTCCTTCTCCTCAGACATGATGAGATGATGTCTATGAATTTTTGCCCTAAATCTCCCAACAGATGCCAAATGTACATCGCCTGATAATATGGTTATTCTGACGCCATATTTAGCACCTATGTCTTGCAATTTCATTATCAAGTAGTTTCTTTCTTTTTTATGATGTCTCGCGCACCAATGATCATTTAAATCATCCAACAGTTCTACGTCTCCATTAAATTCGTTAACGAAGCCACTAGCAAATATCCCTTTTTTAGATAAATATTTAATTGGAGCCAGTAGTTTTGAGGTAAAAAGCCATTCTAACCATACTAACCTTGGATATGCAATCGGGATACCGAGCATCAGCAATAAGTGGCCACCTTTTAAATTTTTTATTTCCCTTTCGACACGTTCCCAAATTAAGGAATAACTTCTTTCTGAGAAAATCTCGTGTAATTTCCTCTCAGTTCTACAGTCCAACCCTAACATGGCCATTTTCGGACCCAACCAAGAGAATATTGAGTGAGACCTTTCACCGATATAAGGACTCCCTTTTTCATTACCTAGAATCCATTGTTTGCTCTTGAGATAAGCATATTCATCGCCATCTTGTTTAGAAGCACTGACATGCTGCTGGAAAAGCATATAGTATCGGTAAGCCATTCTTCCCACTGTGAGGAAATTTTCAGTCTTCATGAAGGAATCGTTGTACGATCCATAGCCATCAATAATATCGTGGTCATCCCAGACATTAATGGCAGGAATACAAGCTAGTGACTTGACAAAGCATTTTTGGGTGGTCTTGGATTTTGGGGTAGAACCATACCAGTGACCGTAACCGTACCAGTTTAAATAGTGTTCTAAATAAAACTGCCTAATCTGCTCTTTTGTTTCTTCAGTGGTCTGAGTATTATACTTCTTAATTGGGTCCTTTGTCTCCAGCCAAGCTTTAAAATTTGGCACATGCAGTTTAATATTATCGGAGTAAATTTGATCACCGCCGCCGAGAATGGCATGATAATGAACGTATCGATGCTTTTTAAGGACATCATACCATAGAGAACCTTTGAATTTCGATGTATCTACGCTCAGTGAAAATCCATTGCATGAATAGGAGATAACATTCGAATTTTGAGTGAAAGAGGGAACGAAGAACCTATAATGTGGTTCCATAGTACCGTCAACAGCATATTTTACCATCTGCTCATAGTTGGACATGGGCAACTTAATCTCATACCTGTAAAACCATATATTATCATCTTTTAAAATGTCCTTATGAAAAAGTTTACCTTCGAAGAATGCCTCGTTAACTTCGATGTCTTCATCCTCAGAGGGCAAAGAGGGCCCTAGCTGATAGGTAATTTTCGGAAAGTTTTCCTCGCCTCTAACTACCACCATAATAGACCCCTCGTACATTTTTTCCTTAAAATCCATGTTGATGAGTCTTAATATCGGTCCACATATAATACCAGACTTTGGAATTGGCGAAGTTTCGGAACAGTCATCGCAGCCAGTGACATCGTCTCTATAAAGAGCTTCTGGGTTCCAATCGTCGAACCAGTTTGTAGCATGCATTATTGTAGCAGTGTTTATTTTCAATTGAGTACTTTGAACCCGGTAGCAACTGTTTTGACCTTCTGTAGGACTTTCCCCTCACTAACTTTGTGGAATTTCTTTTCATTTTTACTAATGGACCCTTCGCTATGTAGCCGTGCCGATAAAAATATATTCCTGGTATTACCCGACGCTGCTATTTCAACTTTTTTCAATAAAAGGACGAAAAAATAACATGTTTAATCTTGAGACCTTCTGGGTTAAGTTTATTGATAGGGATTAAGTACTAGTTTAAAACGTCTCAGGCATAAAACATGAATTATGCTAACTTTTTAGCTACAGCGGACATGGTTGTAAAAACTGAGGAAAGGCTTCCTTAACCAGGGATTTTGAAGTAGGAATTGTTGAAGTCAAAAATGGGAACCTATGGAGGGGAATTCAAAAGGCATGAAGTCAAAAGATTAACATAATATAATTCAATTTTGAAAAATATTCAAGTCAAAGCTTTCCCGAGAACGCGTAGCGTGATGATAATGGTGTATCCTATCGATCTGTCGGCTTGCTATGATTATCTTTGTTAGCCGCCGAAACGATCATTTAGGCATTGCCCGAGTATAGTCACTTCTTCTCAATATCACGAGGCACGAATGATTTCGGAGGCAGAAAAAATTTCTGTACGCAACTTATCGAAAGAGAAAACGAAAAAAAAAAAGACGATGACAAATTTTCTTCGATGTCTAATGTTAATGATGATTTGCTTCCTGATATGCATCTTTGTGGAGGAATAAAACTTGAAAAAAAAGCGGAAATTTACAACAAGCATGTCTTTCCTCATTTCCTTTGATAAATCAAAGAAACATCCTGCCCATTTGCAGTTAGCGAACAATTTGAAGATTGCCCTAGCTCTTGAATATGCAAGCAAAAATTTAAAGCCCGAAGTTGACAATGATAATGCTGCCATGGAATTGCGCAATACAAAGGAACCTTTCCTTTTGTTTGATGCTAACGCTATTCTAAGATATGTCATGGATGATTTTGAAGGTCAAACTTCCGACAAGTATCAATTTGCATTGGCATCTTTACAAAACCTGTTATATCATAAAGAATTACCTCAACAGCATGTCGAGGTTTTGACAAATAAGGCCATTGAAAATTACTTGGTCGAATTAAAAGAACCATTGACTGCTACAGATTTGATCCTGTTTGCTAACGTTTATGCTCTAAATTCTTCTTTAGTTCATTCTAAATTCCCAGAATTGCCATCCAAAGTGCATAACGCTGTAGCATTGGCTAAAAAGCATGTTCCACGTGATTCTTCTTCTTTCAAAAACATCGGCGCAGTGAAAATCCAAGCTGACTTAACAGTTAAGCCAAAGGATTCAGAAATTTTGCCTAAGCCAAACGAAAGAAACATCTTGATCACTTCGGCATTACCTTATGTCAACAACGTTCCACACTTGGGTAATATCATCGGTAGTGTTCTTTCAGCAGACATTTTTGCTCGTTACTGTAAGGGACGTAATTATAATGCCTTGTTTATTTGTGGTACTGATGAATATGGTACTGCCACGGAAACTAAAGCTTTGGAGGAAGGTGTAACACCAAGACAACTATGTGACAAATATCACAAAATCCACAGTGACGTTTACAAGTGGTTCCAAATTGGATTTGATTATTTCGGTAGAACTACGACGGATAAGCAAACGGAGATTGCTCAACATATTTTTACAAAGCTAAATTCGAATGGTTATCTAGAAGAACAATCTATGAAGCAATTGTACTGTCCAGTTCATAATTCTTATCTGGCTGATCGTTACGTGGAAGGTGAATGTCCAAAATGTCACTACGATGATGCTCGTGGGGATCAATGTGACAAATGTGGTGCCCTGTTAGATCCATTTGAATTGATCAATCCACGTTGTAAATTAGATGATGCTTCTCCAGAACCAAAATATTCTGATCATATTTTCCTATCGCTGGATAAATTAGAAAGCCAAATTTCTGAATGGGTTGAAAAGGCCTCTGAAGAAGGTAACTGGTCAAAAAATTCAAAAACAATTACGCAATCATGGTTGAAGGATGGTTTGAAGCCACGTTGTATTACAAGAGATTTAGTTTGGGGTACGCCAGTGCCTTTAGAAAAATATAAAGACAAAGTCTTGTACGTTTGGTTTGACGCTACAATCGGCTACGTTTCCATCACTTCCAACTACACCAAAGAATGGAAACAATGGTGGAATAATCCAGAGCATGTTTCATTGTATCAATTCATGGGTAAGGACAATGTTCCTTTCCATACAGTTGTTTTCCCTGGTTCTCAATTGGGTACGGAAGAGAACTGGACTATGTTGCACCATTTGAATACTACAGAATACTTACAATATGAGAACGGTAAATTTTCTAAAAGTAGGGGTGTTGGTGTTTTTGGTAATAACGCTCAAGACTCTGGAATTTCTCCAAGTGTTTGGAGATACTACCTGGCATCTGTTAGACCAGAATCTAGTGATTCTCATTTCTCATGGGATGACTTTGTTGCTAGAAACAACAGTGAATTGTTGGCTAACTTGGGTAACTTTGTTAACAGATTAATTAAGTTTGTTAATGCCAAATATAATGGTGTTGTTCCAAAATTCGACCCCAAGAAGGTTTCCAATTATGATGGTTTAGTTAAAGATATCAACGAAATTTTATCAAATTACGTCAAGGAAATGGAACTTGGACATGAAAGACGTGGTCTAGAAATTGCCATGTCGTTAAGTGCTCGTGGTAACCAGTTTTTGCAAGAAAATAAGTTGGACAATACCTTGTTTTCACAGTCCCCAGAAAAGTCAGATGCTGTTGTCGCAGTTGGTTTGAATATTATTTACGCTGTTAGCTCTATTATCACACCATATATGCCAGAAATAGGTGAGAAAATAAACAAAATGTTAAATGCACCAGCTTTAAAAATTGATGATAGATTCCATTTGGCAATCCTAGAAGGACATAATATAAACAAGGCAGAATACTTGTTCCAACGTATTGATGAAAAGAAAATCGATGAATGGAGAGCCAAATATGGTGGTCAACAAGTGTAAGGTTCATCGGAAGCATTTTTTTTCCTCTCTTTTCCCTTTCAATCTTCACATGATAAAAGTGTATCAATTAATATATAGATTTTACTCTGATATAAAAACAAGTTTAAAAAACAATTCTCCCGCTAACACGTTTATACCCTTTCTTTTAGTTGAGTAATTGTGTAGTGTTAAGCTGAGAATATTCATGATTTGATTTCTGATAAATAACTTCTGCTTTATAATAACAAATGTTTAACGTGTTAGCGCCATAATTATATAGAATTGAGGGAAAAAGAAACTGAAAACCAAAAATACCCTGCGTCGCTTGAAATGAGAACAGCACAAATCAATTTTAAAGGAAAAGGTTTCAAAGAAGAATGGCAGCCAACTCTGGTCTCGACTCAAAAGCTGAATACTATCGGCTTCAAGAGAATGAAATTATTAGCGCTGTATCAAGTGAGGATGCAGATCAAAATGATGCGGGCTTTCGATTGAGTACCATGCATTTGCATTTGTTCCATGGATTGAAATTTGCCGCTCTATTGTTCACAGTGGTGCCTGTATTTATAATCCTCGACAGTATGAAGATCATTTTTCAACGCAAACGTAGGTTTTGCCTTGACCATGTCAACAGAAGTTTTTTAAGACAAAGTTCTTGGATCCTCGATGAACGCATCTGTCAATACGTGCTCAATCCTTTATTTGTTTGTTTATATCCTTCTACATTTTCTAGTCCAACATATGTCAAATGCAACATTCCTATAGAAGATCAGAAATCTCCAGAAAACAATATCTTCCAGGACCATCAATTAAACGCACCCAAAATAGTTAGCACAAAGTTTTATCAATATGTTATGCCGGAAGGATTTGACCCCACGACAGATCCAGTTTTAGTATTCTATCATGGGGGTGGTTATGCTCTTAAATTGACGCCTACGTCGTTTTCTTTCTTGAATAATATGCGAAATGCCTTTCCTAAAATGGCCATTCTTGTACCAGATTATACCGTTACAGCTACCGATAACCAGTCGAAAAAGTACCCTCTGCAAATTTTACAAAACGTGGCCATTTTTGATTACGTTGTTAAGACTATGGGGTGCAAAAATGTAGTGATTATGGGGGATTCTGCTGGTGGCAATGCTGTTTTGAACATTGTTTTATATTTAAGAAAGTGTCACAGAGAAATATACCCGAAAAAAGTCATAGCCATAAGTCCCTGGGCCAATGCCACTTTCTTCCACGAGGGAGAAAAGGAATATATGCAAGGAACACAAGAATGGGATGGTCTATGTTTGAAGAGTCATTCGATGTTTGGGCGAATGTTTGTAGGAAACAACCCAAACGTCGATTTTACCAGCGACCCTTTTGTTAATATTGAAAAGAATTTCGAAACTAAAATGTGGCAAGATATTCTGAAAAAGTGCTCTGTGATGATTACTTATGGTAGTGATGAGTTGTTGAGCTTTCAAAACAAGATCTTGGCAAAGAAAATGAGTGACGCTAGCGAGGGATGTAACCACTTTACCGCCAAAAATGTGCTGGTTGAACACCAAGGTTATCATACGGGCCCAATATTAAACTACTCTCGTAATATGGATCGCTGGACCAACATACCATCTATCGCTCGCATTCTTGAGTTTATGCAATCCTGAATTTGTCATAATGGCAATTACATAACCCCTTTTATATACATAAATATTTGGGTCAGCACAAATTTATTTTGATTTTCCATTATAGCAGCAACAAGGTTGAAAAAATCGCCGGCGCATCACCAACTTGAAGGACAAAGATAACCTTACTTGAAATCAAATAAGTGATGAATACGACAGCGGAAAAGGTTATACGCTTTGCTCATTATGACGCAAGAATTCATTGATAAAGTATCTTCCTACCTGACTCCTGATGTGGACATTGCACCTATTTCTCAAGGTGCAGAAGCCATTGTTTTCACAACGACTACTCACCCATATCTCCCAAGAGCAAAGGATTCTCATCAAAAGTATATTATCAAATATAGGCCACCAAAGCGTTATAGACATCCACAAATAGACCAGGCACTAACAAAACATCGTACGTTGAATGAGTCGCGTTTATTGGCCAAATTATACTTGATTCCAGGGCTATGTGTCCCTCAACTGATAGCGTGTGATCCATACAATGGATTCATTTGGTTAGAGTTCCTTGGAGAAGATCTTCCCGGAGGGCACGGTTTTAGTAACCTAAAGAACTTCCTTTGGATGCATGACCAAGATCCATATAGTGATCTTGTAGCAACTACACTACGGAAAGTGGGGCGCCAAATTGGGCTGTTGCACTGGAATGACTACTGTCATGGTGATTTGACAAGTTCTAACATTGTTCTCGTGCGAGATGGTGCGAGATGGACGCCTCATTTGATTGATTTCGGTCTGGGCTCAGTTTCAAACCTGGTCGAAGATAAAGGCGTCGATTTATACGTCTTAGAGAGAGCTATTTTAAGTACACATTCGAAGCATGCGGAAAAATACAATGCTTGGATCATGGAGGGGTTCGAAGAGGTCTATCGTGAACAAGGTGCGAAAGGTGCCAAGAAACTGAAAGAAGTTACCAAAAGATTCGAAGAGGTCAGGTTGCGTGGTCGTAAGAGAAGTATGCTAGGATAATATAAATGCTAGCGTACTGCCTGTATATTGCTGCACGTAATATGTATCTATAATTTATATTAACGTACATAACTTTTAGGTATGTTACCATCAAAGCGTGTCCGAGTTATTGAGATTTTGACAAATTCAGACAAATCATTTTTGAAGAACCATATATGTAAATATATAAAGAAAAGAAAGGCAAACCAAAGACAGCAAACAATCGAAAAGTGGACAACCAGCAATGGTAGATTCAATTCACCGTATTGCATCGGCGTTGGATACGGCCAAAGTAATAACGAGGGAAGCTGCCGCGGTAGCCACCTCTAAGCTGGGTGAATCCTCCTATACTTATTATTCTCAAAACATCAATCCTCAACAGTTAGTCACCTTGTTAAATTCTAGGAACTCTAGAGAAGTTAGAGATGCAATGAAGAGAATCATATCTATAATGGCTTCCGATGATGACTCTATTGACGTTCAATTATACTTTGCTGATGTTGTAAAGAATATCACCACTAATGACACCAAAGTGAAAAGACTTATTCACCTGTATTTACTTAGATTTGCAGAAAATGATCCAAACCTGACCCTGTTATCCATTAATTCTCTTCAAAAATCATTGTCTGATTCGAATTCCGAACTGAGATGCTTTGCTTTGAGTGCCCTTTCTGACATGAAAATGTCATCATTAGCACCTATAATCTTGCATACTGTCAAGAAATTGGTTACAGATCCATCTGCAATGGTTCGTGGTGAAGTTGCCTTGGCCATTATCAAATTATATAGGGCTGGAAAGAATGACTATCATGAAGAATTGTTGGATATTCTGAAAGAATTAATGGCAGATACAGATCCTAAGGTGATATCCTGTGCTGTCCTAGCTTACAAAGAATGTTATGCGGATCACTTGGAGCTATTGCATGGACATTTTCGCAGATATTGTAGAATAATTAAGCAACTAGATTCGTGGTCACAATCATATTTAATTGAGCTGCTAATCAAGTACTGTAAGCAGTATTTACCAAAACCAACTGTGGTCGATAAATCATCAGAAGGTTCCCCAAGGAGTTGTCCTTTACCAGATAAATACAACGAGATTGAATACCCATCTTACGAGGTGGTAAATGACCCTGATTTAGATTTATTTCTACAGAGTTTGAATTGCTTAATTTATAGTTCCAACCCTACAGTGATTTTATCGTGTTGCAATGCGCTATATCAGTTAGCTTCACCATTGCAGATGAAAAATACTAAATTTATTGAAGCATTGGTTAGAACGGTAACCATGACAGAAAACCAAGGTAACAAAGAAATGCTTTTACAAGCAATTCACTTCTTATCGATCTTAGACCAGACACTATTTTTACCCTACACCAAGAAATTTTACGTTTTCCCCAAAGATCCTATTGTGGCATCAATTTGGAAGATCCAAATTTTGTCCACGTTAATAAATGAATCAAACGTTAAAGAAATATTCAAAGAATTGAAATATTATGTTGCCAGTGCTCATTTCCCAGAAAATGTTGTTATTATGGCGGTTAAGTCATTATCTCGATGTGGCCAATTGTCAACGAGTTGGGAATCACATGTAATGAAGTGGTTAATTGATCATATGGAATCCCACAACCTCTCTGCTTCTGTCCTAGATGCATACGTGAATGTTATCAGGATGCTGGTGCAAAAAAATCCTACAAAACATCTTCGCATAATCTTCAAGCTTGCAGACTTATTAACAGTTCAAACGAGTTTGGCTGATAATGCTCGTGCAGGTATTGTTTGGTTATTTGGTGAAATTGCCTCGATTGAATTTAAGATATGTCCGGACGTTTTGAGGAGGCTAATCCCGAATTTTTCAAATGAGGGTCCTGAGACAAGATGTCAGATCTTAGTGTTATCAGCAAAACTGTTGTCATATGACATTGATAATTTTAAGCAAGCGCAAGTTACTGGAAGCGAAGAAAATAACCAAAATCCCTCATACTATGATTTTAGTGGTTCAAGAATCTCTCAAATGTACAATGCGGTCCTTTACTTGGCAAAATATGATGACGAATTTGATATTAGGGATAGAGCTAGGATGATTTCATCCTTGTTTGATTCAGGGAAATATGAAATTGTGTCACTACTATTACAAGCACCTAAACCTACGGCAAGAAATGACGATTTTATCGTTTCTGCAAGATTGGAAACACATACCCCAGAAATAAAAGAATTTTTTAGAATGCTTCCTTGGAATACTGAAATTACTGAGGTTGGCGAAACAGGTAACGATATTAGAGAAGGCGCAGAATTGAAAGACTATAACAAATACAAAAAAAGTTTTTCATCCCAGTCTTTTATTACCAACAACTCAGCAAGATCTTTCACATCTAGCTCCAACGCAAAATTGACTGGGATCAATGACGGCGATAGCAATAGCATCTCAGGTAAAGGTAACGTAAACACCTTCACATCTCAAAACGGGAAGAAATATCGTTTGCAAAGCCTGGACGAGTTTTTTTCCGACATTCCAGAAAGGAAGAGTAAACCAAGGAAAATTATAAAGGTGGTGGAAGAAAGTAGTGACGAGGATGAAGACGAATCGGAAGAGAGCAGTGACGATGATGAGTATAGTGACTCTTCTTTGGGAACGTCTTCTTCGGGAACGTCTTCTTCGCATCTGGAGCTTTAGAACTCGGAGATAATACTATATAAATATGTATATTTATAGATATAGATATAGGCATGTATATCTTCCCAGTAATATACGTGTTTGGGACGAAAACAAAAGAGAAGTTGGTAAACAAAGTTTCATGTGAATTTGCTTAGTACAAAAATACATACAAATATAAAAGAAAAGTTACAAATTGCAAACACACTCATAACGAGGGGCAAAAAAAGTGGAGGGGTGAAGAAAGCCAAGCCTAATACATGTACTTAAACTCAGGGTTTTTGTCGCTTAACCTTTCGTCGTATGGAATAGGCTCTCCCAATTCATTACAGCGATCTATTATTGCTTTCTTTTTATCGTTTTCCCTCTTGTATAGGAAAATTTGCACAACCGTCATAAATATGGAGAAGACTTGAAAGGCCAGACTAATCGATAGCCCTTTGATATATCTTGGCTTGTCTTTGGCAACAAAAATTTGACCAGAGACCAACCCTGAACCAGACCCGAAAAATAGATTAATTCCTAAAGCGGTGGCTCTCTTGAAGTAATTACCATTGTTACCACTTAATCATAAACAGTTACAGGCAGCATTAACGTAAATACCCATACAAAGAATGTAAACACCAAAATATCTCACACCATGAACTTGAGAACCAAGGACGATAGCTATGCCTATCGAAGTCGTCAGACAAGCACCCAGGATGAATGGAGATCTCAACTTTATACGATCAGACCAAACGGCACAAATGAAGAACACAATTGCTGTAAGGAAATAGATGGGCACGGTCATTAATTGAGCTCTGACATTAGTGAACCCCATACTGGTAATGATGATCGGCAAGAAGACTGTTAGACCAAAAGTAGTCAAATCGATACCGAATAATGCCACAGCACTAGCCCAAGTCTTGACATCCTTAACTGCTTGCCACACTTGGAACCATTCAAATTTTTCGTCCGGGTCAAAAGTGTTCATAGTCTTGTATCTTTCGGAAATGTACTCTTTTTCCTCCTTATTGAAAAACCACGAATCCTCCAAATTTTTGCTCAACCCGAAGGCATAGAATGGTACGAACCCCAAAGAGATACAACCTTCGACAATGTAAATGTATTGCCAGTCCTTTAGAGAACCGCTGATTTTGGAACAACCATAAGCAATCAGCCCACCAAAAGATGAAGACAAACAGGCTGCACTGAAGACAAAAGCGAACCTCAGAGCATATTGTTCTCTTCTATAGCAGACTGAAAGGTACATGTTAATAGCGGGATAAATCATACCTTCAAAGGCACCCAGTAGTAGTCTGACAACGATCAATTGAGCATAATTCTTAACCCAAGCAGTTCCCAGCGAAATAGCACCGAAACAGGTCAAACAGATACTCATCATTAATGGCGGACCCATAATTTTCAGAAGGTTAGTACCTATGGGGTCGAAAAGAACATACGTCGCGAAAAAAACTGTGACACATGTGTTATATTGCGTTCCTACAAGGTGGATATCCTTGGATAGACCTGCAACTTCTGCGTTACCAATATTCGATTTATCCAGGTTAGAAAGGAAATATAGCATCCCCATAAGAGGAATCAAGTATATATCCATTTTGCGCAAGACACGCTTTTCCATTGGATGGGAAGGGGAGGGGATGCCGTCATCATCCGTGGTAGTAGCCATAATTTCCCGTTCAGTGGCAAGTTCCGACTTCTTGTCATGGCTGCGATTATGCAAGCTAGCGTCATGGCCTTCATCTTCCTGGAACGTGACTTCCGTAGGCTTTTCTTCTGATCCATCATTGGTGGGTGACATGAAAAGCACATCATCCACCAAATGCTTAGGTGACTCCATTGTAAATTTGTTGCTCATCTAGAGGTAATGACAATAGTTCAATGCTCGAAAGTGAAGAAATATTTCTTTTTTTTTTATATAAGCCTTCTGCGCAGTCGTTTTTTTTTCAGTCGCTGTCTCACGGGGGAAAATAGTTTGAAAAAGGCGAAGAGGGGGAAAACTGTGATGTGAATACGACTTCTAAGACAGTAAATATGGACGTATGCTTATAGCTTGGAGAGTTAGTTAATATAGAGAAATATAAATAGTAGATAAGAAGTACATATGAAACAAAAAAAAAAATGGCAATAAAATAACAAAAGGATCTCGAGTAGGAACATACTTCAAAGAAAGGAAAACTCATGGTTTATATATTATCCAGAATTTTTAACGTAATCGGAGATGCGACAGATATTTCAGGGTGTATGGATGAGGTCAAAACAATACTAATCACACACGCCGCGAAGCCTTCGACGGTTCGTAAACCTGTCCTCATGTGTGACGCATAGGATTCTACGGTAGATCCCGAGTATGCCCGGCTGTGATTGGTAACTATGATTGCGAGTAATAAGCGATCCGGCGTCCGGTGGTATTTTCTATTTTGTTGGTGCGACCGCTTCTTCGCAGAGAATGGGTGACTTGTAAAAGGAGAGAGACACTGGAAAAACCAACAGAATACGAGCAGGAAACTAGAAAATAAAAAACTAAAAAAAAAAAAAACAAAAAGGAAAAGAAAAATTAGTAGAAGCCGGCGACGATTGCAGAATCCAGAGGGATACCGCTGTAACAGAGAATACGGGCACCCAGACAAGTGACTGGCGCCAGACTTTGTTATTTCACCTGGACCCGAATAATAATATTAAATAGTGATAATAATAATAACATATAGCATAAATAATAATGTACAAAATAATAATAATAAATAAATAAATGGTTCACCATGGACTGTACAGGCGTTCCGGAACGCACATAGTGACAGTACAAGACCTGGTTGTGTGCCATAATGGCCGGCATGTGAAACCGCGGCTTCTGTATATGTACATATCTGTTCTTTTACCATGTCGTCCATTTTCCGTTCACTTTAGCCAACACGGCGACGTTGTGCGGAATTGATTTGAAGTCGATTTTTTCTATGGAGTATTCCCAAACTGCCCCCAAATTTTGCAAATTAGTGCGCGGGGTGAATGGGTGCGTCAGAGCATTTACTGACACCTGGCGGCATAAGCAGCGACGTATCGTGTCCAAGGCAGGCCATAGCAAGAGCGTTTGTGATTGATTTTCAAGGCGCAGATACCATTGGAACACAGTAGCGCAGAAGGTGCTCCTCAAAAGAGACAGAGAGAGAAATCAGAGTCAGGGAGCTTAGTAGCTGCTGTTACCAATATTATACAATAAGTAAGGTTTGCATATGCGGAAACTTCGCACTTGAATTTTTTTTTTTTTTTTGGTAGCTTTTTGATGTTTCCAGAGGATGTGAGTCAATGAGTGGTGTGACCCCAATACCACATTTTGTTGCTGTTTTTTTTTTTTCATTGTTAATTATCACTATTTTTTTTCTTTCTAGTATAACCCATTCGAACCTCCCTGGAGGCATTAAAAGGGAGAGTGGAAAAAAAAAAAAAGAAAAGAAAAAGAAAAGATGCCGCCACATATAGAGACTTTAAAGGGATTGAAAAACTGTACGTAAATCATTGAAGGTTCTACACGTCATCCATGAAGAAAAGCATTTTCGGGAGAACGCCAAACTTCAGACATGGGTGTGCATTCATTTTGGGATATTGCAGGTCCTACGGCAAGACCGGTCAGGCTGGAATCCTTGGAAGATAAGAGAATGGCAGTAGATGCCTCCATTTGGATATATCAGTTTTTGAAAGCTGTCCGTGATCAGGAGGGGAATGCAGTGAAGAATTCTCATATTACTGGGTTCTTTAGAAGAATTTGTAAGCTATTATACTTTGGCATTAGGCCGGTATTCGTCTTTGATGGTGGTGTGCCCGTATTGAAAAGGGAAACAATACGGCAGAGGAAAGAAAGAAGACAGGGAAAACGAGAGAGTGCGAAATCCACCGCTAGGAAGCTGCTGGCTTTACAATTGCAAAACGGCTCAAACGATAACGTAAAAAACTCTACACCGAGTAGTGGCAGTAGTGTGCAGATCTTCAAACCTCAGGACGAGTGGGACTTGCCCGATATACCGGGATTCAAATACGATAAGGAAGATGCAAGAGTTAACTCTAATAAAACTTTTGAAAAACTGATGAATTCGATAAACGGTGATGGACTGGAAGACATTGATTTAGACACTATAAATCCAGCATCGGCCGAATTTGAAGAGCTGCCAAAGGCCACACAGTATTTGATATTATCGTCGTTGAGGTTGAAATCAAGACTGAGGATGGGATACTCGAAAGAACAATTGGAGACCATCTTCCCAAATAGTATGGATTTCTCAAGATTTCAAATAGACATGGTGAAAAGGAGGAATTTTTTTACTCAAAAGTTAATCAACACTACTGGGTTTCAGGATGGTGGAGCGTCTAAGCTGAACGAGGAGGTGATCAATAGGATATCCGGCCAAAAGAGTAAAGAGTACAAGTTGACTAAGACTAATAACGGGTGGATTCTTGGACTAGGGGCAAACGATGGCTCTGATGCGCAAAAAGCAATCGTAATAGACGATAAAGATGCAGGCGCTTTGGTAAAGCAGTTAGATAGTAATGCTGAGGACGGGGACGTGCTCCGATGGGATGATTTGGAAGATAATTCCTTAAAAATAGTGCGACATGAGTCTTCTAACGCGACGACAACTCCACAGAAAAGGAGTAACCGGTCAGAAGATGAGGGATGTGACTCTGATGAATGTGAGTGGGAAGAAGTTGAACTCAAGCCCAAGAACGTCAAGTTTGTGGAAGATTTTTCTTTGAAAGCTGCAAGGTTGCCTTACATGGGCCAATCCCTAAACAACGCTGGCAGTAAATCGTTTTTGGACAAAAGACATGATCAGGCATCGCCCACCAAGACTATTCCAACAATGAGAATTAGCAGAATCAGCGTGGAAGACGACGATGAGGATTACCTGAAACAAATTGAGGAAATTGAAATGATGGAGGCAGTGCAACTTTCTAAGATGGAAAAGAAACCTGAAGCGGACGACAAATCAAAAATCGCTAAGCCGGTAACGTCAAAAGGTACAGAGGCTCGTCCACCAATAGTACAGTATGGATTACTTGGCGCACAACCGGATAGTAAGCAACCGCATCATGTCACAAATTTGAATAGCAAATCAGAGTCGGTCATCAAAAGGACCAGCAAGACAGTTCTTTCTGAGTTTAGGCCACCGTCTCAGCAGGAGGATAAAGGGGCTATTTTAACGGAGGGGGAGCAAAACCTGAATTTCATTTCTCACAAGATACCACAGTTTGATTTTAACAATGAAAATTCCCTGCTTTTTCAAAAGAATACCGAGAGTAATGTGTCCCAAGAAGCCACGAAGGAAAAGTCTCCAATTCCTGAAATGCCGAGCTGGTTTTCTTCAACTGCTTCCCAGCAGTTGTATAATCCCTATAACACAACAAATTTCGTGGAAGATAAAAACGTAAGAAATGAACAAGAAAGTGGAGCAGAAACTACCAATAAAGGGAGTAGCTATGAACTCTTGACCGGCCTAAATGCTACGGAAATATTAGAAAGAGAAAGCGAGAAAGAGAGCTCCAATGATGAAAACAAGGACGATGACTTGGAAGTTTTATCAGAAGAACTATTTGAGGACGTTCCCACTAAATCTCAGATTTCAAAAGAAGCAGAGGATAGCGATAGTAGAAAAGTCGAATCTATAAATAAGGAGCATAGAAAGCCTCTTATATTCGACTATGACTTCTCCGAAGATGAAGAAGATAACATAGTAGAAAATATGATAAAGGAACAAGAGGAGTTTGATACATTTAAAAACACGACTTTGTCCACTTCTGCTGAAAGAAACGTTGCCGAGAACGCTTTTGTGGAGGATGAATTATTCGAACAACAGATGAAGGATAAAAGGGATTCGGATGAAGTAACTATGGATATGATCAAAGAAGTGCAAGAATTACTATCAAGGTTTGGCATCCCCTATATCACTGCGCCCATGGAAGCTGAAGCACAGTGTGCGGAATTGTTACAACTAAACCTTGTCGATGGTATAATTACCGATGACAGTGATGTTTTCCTATTTGGAGGTACAAAGATCTACAAAAATATGTTCCACGAAAAGAACTATGTTGAGTTTTATGATGCGGAATCTATTTTAAAATTATTGGGCTTGGATAGAAAGAATATGATTGAGTTGGCACAGCTTTTAGGGAGCGATTACACGAATGGATTGAAGGGTATGGGTCCCGTTTCAAGCATTGAAGTGATTGCAGAATTTGGAAACCTAAAAAATTTTAAAGACTGGTATAATAATGGGCAGTTTGATAAACGTAAGCAAGAAACGGAAAATAAATTTGAAAAAGACCTGAGAAAAAAACTGGTAAATAACGAAATTATCTTAGATGATGATTTTCCTAGCGTCATGGTTTATGATGCGTATATGAGACCAGAAGTCGATCACGATACCACGCCGTTTGTTTGGGGGGTACCAGATCTCGATATGCTTCGTTCATTCATGAAGACTCAACTAGGTTGGCCACACGAAAAGTCTGATGAAATTCTCATTCCCTTAATTAGAGATGTTAATAAACGCAAAAAGAAGGGGAAGCAAAAAAGGATTAATGAATTTTTTCCAAGGGAGTACATATCTGGTGATAAGAAGCTCAATACAAGTAAGAGAATTTCAACCGCAACAGGTAAACTAAAGAAAAGAAAGATGTAATAACATATACTTATGTATGATTTACTATTTATAAACATTACCTTTGTTTCTGCATGTTAACAAAGTCAACCGATTCAGGAATAGTAGATACATACGGTCCTTTTGGTATCTTTGCGTCGGTGAGGTATGACACTTTTGGCACCCACCCAAACACGCGCAACGTTATTTTTCGCCATCTTGAAGATCTCAGAATAGCAATTAGAGAATAAGACACATTCTGTCATTTTTGCATATTTCCGGGAAGATCACTCCTCTGGAATTGGGGCACACTACCCTCATATTTGTGCCAGTTCACTTCACAGGAATCGTATGAGCCAAAGCCATAAAGTATCGTAGGAAAGGAAACGAGGTGTTGATAATACGATATGAGTGATCGCAATACAAGTAACAGCCTGACCCTAAAAGAACGAATGTTAAGTGCCGGTGCTGGATCAGTACTCACTTCTTTGATTTTGACACCGATGGATGTAGTGAGAATACGGCTGCAACAGCAGCAGATGATTCCTGACTGTTCATGTGATGGGGCTGCCGAAGTGCCCAACGCCATTAGCTCAGGTTCCAAAATGAAGACATTCACCAACGTCGGAGGACAGAACTTGAACAACGCAAAAATATTTTGGGAGAGTGCTTGTTTTCAAGAACTGCACTGTAAAAATTCATCGTTGAAGTTCAACGGTACTTTAGAAGCATTCACGAAAATTGCCAGCGTCGAAGGTATTACAAGTTTGTGGAGGGGTATTTCTTTGACCCTATTAATGGCTATTCCTGCCAACATGGTTTATTTTAGTGGTTATGAATATATAAGAGACGTTTCTCCTATAGCCTCGACGTACCCAACATTAAACCCCCTCTTTTGTGGTGCAATTGCGAGGGTATTTGCAGCAACAAGTATTGCACCTTTAGAATTGGTTAAAACTAAACTGCAAAGTATACCGAGATCATCAAAGTCCACAAAGACATGGATGATGGTTAAAGATTTATTAAACGAAACGAGGCAGGAAATGAAAATGGTGGGTCCTTCTCGGGCCCTCTTCAAAGGTTTGGAGATCACTCTGTGGAGAGACGTTCCGTTTAGTGCAATATATTGGAGTTCCTATGAACTTTGCAAGGAAAGACTATGGCTAGATTCTACTCGATTTGCATCTAAGGACGCAAACTGGGTCCATTTTATAAACAGTTTTGCCAGTGGTTGCATAAGTGGGATGATAGCTGCTATATGCACACACCCTTTTGATGTCGGTAAGACGAGATGGCAAATATCCATGATGAACAATAGCGATCCGAAAGGCGGCAATAGGTCTAGAAACATGTTCAAGTTCCTAGAGACTATATGGCGTACAGAAGGTCTTGCGGCCCTCTACACGGGCCTGGCAGCCAGAGTAATTAAGATAGCGCCAAGTTGCGCCATCATGATATCTAGTTATGAGATCTCCAAAAAAGTATTTGGAAACAAATTGCATCAGTGAATAAAGGCTTGTAAATATAGATATATAGTAAACGAAAAGAAGCATATACGTATAATTATTTGTGGGAACGGCTCTAGAAAAGAAAACTTTGCCTTTAACTCCTTAAGCTTGGTAGGTTGAGGAAGATATATTACCTCCGTGCCCAGTCCAATTGATATGAATATCCTTGTCTACTGGCAAATGGGCAGAAGCACATTCAGGTAAAATTCTAAATGTATGAGCGCCAAAATAATCACGTTGCGCTTGTAACAAGTTTGCTGGTAGCCTCTCAGATCTATAGCCGTCGTAAAACGCTAACGCAGTAGAGAAAGCTGGAGTTGGAATACCGTAAGTAGCAGCAAGGGCAATAGTTCTTCTCCAACCGGATTGGGCCTTGGTAACTGCAGAAGCGAAGAACTCGTTGAATAATAAATTTTCCAAATCTGGATCGTCCCTATAAGCCTTCGTAATCTCAGCTAAGAACACAGATCTGATTATACAGCCACCTCTCCACATTAGAGCAATAGCTGGGTTGTTTAATTTCCAGCCGTATGATCTGGCAGCTTCGCGGATCAGCATGAAACCTTGAGCATATGAAATAATCTTTGAAGCGTATAATGCTTGTTCCAAATCATACACAAATTGTTCTCTATCATGTATTGCATCCTTTGGTACTGTTGGTGCTGCCAGAAGTTTCGAAGCTCTTTTACGTTCGTCCTTTATGGCTGACAAACAACGAGCGAAAACAGCCTCCCCAATTAAAGTGACTGGCATTCCTAAATCCAAGGCGTTGATTGCAGTCCATTTACCAGTACCCTTTTGACCGGCAGTATCCATAATTTTTTCCACCAATGGCTTACCGTCGACGTCATCGAATTTTAAAATGTCCCTCGTGATTTCAATCAAGAAAGAATCCAAAACTCCAGTGTTCCACTTGTCAAATACTTCACTGATCTCTTTATCCGTAAACCGGCCAATTCGTTTCATGATATCGTAAGCCTCGCAAATCAACTGCATATCACCGTACTCGATACCGTTGTGTACCATCTTCACATAGTGACCAGAACCGGCAGGCCCCACCCATTCGCAGCATGGCTCACCGTTTGATTTGGCGGCAATAGATTGGAAGATGTTCTTGATGTGCGGCCATGCTTCTGCTGACCCACCAGGCATTAAAGATGGACCAAAACGTGCACCATCTTCACCGCCTGAGACACCAGAGCCCACAAAAAGAATTCCTTGCTTTGTTAGCTCTTCGTAGCGTCTGTTAGTGTCCGGGAAATGTGAGTTACCACCGTCGATAATAATGTCGCCTTTATCAAGATGTGGTACAAGTTCCTTTATTAAAGTGTCGACCGGAGCACCGGCTTTGATTAAAAGCATAATCTTTCTAGGTTTCTTTAGTTTCGCAACCAAGTCCTCAATTGAAGTTGCACCAATTATTGATTTTCCTTTTGCCTCATTAGCTAGAAACCTATCTACCTTTGATTGCGTCCTATTATAAGCAACCACGGTAAATCCGTGATCCGCTGCGTTTAAGATCAAATTTTGACCCATCACGGCTAAACCAACTAAGCCTAAATCACCTACTGCCTTTGACATTCTGTTCCTCGTGTTTTTTTAATTGTAGTTGCGTAACTACACTTATCCGGCAATATGCTCACCTGCACCTACGAATTCTTCAAACGTTGTCTCCATATATATATATATATATATATTTGAGCTAACTCCTAGCAGTGATCTAAAATTTAAAATGAAAATAGGGGTGAAGATAACCTCCGTGGGCACTCGTGGTTAAAGAGCCATTTTTCGGGGTTATTAGTTAATAAACTCCTAGAGGAAACGTCTCAATTTCTGACGTCTCTACTTTTTCATCGAGAGCGGTGCCAAAAAAATTAGGGGCGCCTCAATTATTAATACTGACAAATAAAAAGGAAACTGCCACCTGTCAGAATTGAACTAACGACCTTTGCATTACAAGTGCAACGCTCTACCACTAAGCTAAGGAGGCAAACCCTTGAAGTTTCAAGAAAAAGTGATGTTGTTTTATCGAACAAGATTTATGCTGCTATTGTTTCTCCTTTCTTTTTTTCCCTTCTTCTTGCAGAAGGAACACGCAGATCTTAAACTGTTTCTGAGAAATATCCCTTCTGGAATTGTGATACGACATTAAAAAGGAATAAATATAATTGTGGCGATAATTTTCTTCATTCAGTAACTCAAATTGGTCTTTCAGTGAACCTTGTATCGATTGACACAGAGGCATGTTCTTTTCAAAAGTTATGCTTACTCGGCGTATTTTGGTGAGGGGTTTGGCAACAGCCAAATCTTCAGCTCCAAAGTTAACAGATGTATTAATCGTAGGTGGGGGTCCTGCAGGTTTGACTTTAGCTGCATCGATTAAGAATTCTCCGCAATTAAAAGATCTAAAGACAACTTTAGTCGATATGGTGGACTTAAAAGATAAATTATCGGACTTTTATAATTCACCCCCAGATTATTTTACGAACAGGATTGTCAGTGTTACGCCTAGATCTATTCATTTTCTTGAGAATAACGCTGGGGCAACTTTGATGCATGACAGGATTCAAAGTTATGACGGACTCTATGTCACGGACGGTTGTTCTAAGGCTACTTTGGATCTGGCAAGGGACTCCATGCTTTGTATGATTGAAATTATAAATATACAGGCCTCCTTATACAACAGAATTTCTCAGTACGATTCAAAGAAGGACTCCATTGATATTATTGATAATACAAAAGTTGTCAATATTAAACACAGCGACCCTAATGATCCATTGTCCTGGCCTTTGGTCACTCTTTCCAATGGTGAAGTATACAAGACGAGATTGCTAGTGGGTGCAGACGGGTTCAATTCTCCTACCAGAAGATTTTCCCAGATCCCATCTAGGGGCTGGATGTATAATGCCTATGGTGTTGTGGCCAGCATGAAGTTAGAGTATCCTCCCTTTAAACTAAGGGGCTGGCAGAGGTTCTTACCCACTGGTCCAATTGCACACTTACCCATGCCTGAAAATAATGCTACTTTAGTCTGGAGTTCATCTGAACGTTTATCGAGGCTTTTGTTGTCATTACCTCCAGAATCATTCACTGCACTTATCAATGCTGCTTTTGTCTTGGAAGACGCAGACATGAACTACTATTACCGTACATTGGAAGATGGCTCTATGGACACCGATAAATTGATAGAAGATATTAAATTCAGAACTGAGGAAATATACGCCACGTTGAAGGACGAGTCGGATATTGATGAAATTTACCCACCAAGAGTTGTTAGTATAATAGATAAGACAAGAGCACGTTTTCCCTTAAAATTAACACATGCAGATCGTTATTGCACTGATAGAGTTGCCCTTGTTGGGGACGCAGCACATACGACACATCCTCTCGCTGGACAGGGGTTAAACATGGGGCAAACAGACGTTCATGGTTTAGTATACGCTTTAGAAAAGGCAATGGAAAGAGGTTTAGACATTGGCTCTTCATTGAGCTTAGAACCCTTTTGGGCAGAAAGATATCCGTCGAACAACGTTCTATTAGGAATGGCGGATAAATTATTTAAATTATATCACACTAATTTTCCTCCTGTGGTAGCCCTAAGAACTTTTGGTTTGAATCTGACGAATAAGATCGGTCCAGTTAAGAATATGATCATTGACACATTAGGAGGAAATGAGAAATGAGAGGTATGTAAATAGAAATAGATTAGCTCCACTTTTAAGAATTATTTATGCAATTAAATACATGGGTGACCAAAAGAGCGGGCGGATACACGCGTCACCACAAGCAGAATAAAAGGTAAACCTGAAATTGTTTTAACATAAAATGAAAAATGCTTGTTTGCAACCCTATATAGAATCATAAAACATTCGTGACTATAAAATGAATAAACTAAACTATTCTAAGAAAATGAAATAAATGACAAAAAAACGTGTTTTTTGGACTAGAAGGCTTAATCAAAAGCTTTATAATTTGTCACCGTGGTGGAAGTTTTCACCAGCGAAAACAGCGTTGTCACCTAATTCTTCTTCGATTCTCAACAATTGGTTCAATTTAGCCAATCTTTCGGATCTAGCTGGAGCACCAGTCTTGATTTGACCAGTTCTCAAACCGACGACCAAGTCAGCAATGAAAGTGTCTTCAGTTTCACCAGATCTGTGGGAAACCATAACACCCCAACCGGCAGCGAAAGAGTCTTGAGCAGCCTTGATGGATTCAGACAAGGTACCGATTTGGTTGACCTTCAACAACAAAGCGTCGGCAGCCTTCTTTTCGATAGCGGTAGCAATTCTCTTTGGGTTGGTGACAGTCAAGTCATCAGCAACAATTTGAATACCAGCGGTCTTGAAGAAGTGAGACCAAGCTTCCCAGTCATCTTCAGCAAATGGATCTTCGATGGAGACAATTGGGTATCTCTTCATCAAGGAGTGGTACAAGTCAGCCAATTGAGGACCAGTCAACCACTTGGATTTGTCAGAGTTTGGATTCTTGAAGTCCAAGTCGTACTTACCGTCCTTGAAGAATTCAGAGGAAGCACAGTCCAAACCGATCTTGACCTTACCGTCGTGACCAGCGGTCTTGATAGCGTCAACAATCAAGTCCAAAGCTTCTTCAGCAGTTTGAATGTTTGGAGCAACACCACCTTCGTCACCGACGTTACCGGCAGAAGCACCGTATCTCTTCTTGGTCAAAGACTTCAAGTTGTGGTAAACTTCGGAACCAATTCTCAAAGCTTCAGCGAAGGTCTTAGCACCAGTTGGAGCAATCATAAATTCTTGCAAAGCCAAAGCACCACCAGCGTGGGAACCACCGTTCAAAACGTTCAAGAATGGAACTGGCAAAACGTATGGAGAGGTCTTGGACTTAGACAAGTCAGCCAAGTGCTTGTATAATGGGACATTCTTTTCAGCAGCGGCAGCTCTGGAAGCAGCCAAAGAAACACCCAAGATAGCGTTAGCACCCAACTTGGATTTGTTGGCAGTACCGTCCAAAGAAATCAAGAAGTCATCGACGGCCTTTTGGTCCTTAACATCAATGTTAGCCTTAACGAAAGCTGGAGCAATGACATCGTTGACGTTCTTAACAGCGTGCAAAACACCCTTACCCATCCACTTGGATTTGTCACCATCTCTCATTTCCAAAGCTTCGTGGACACCGGTAGAAGCACCAGATGGGACAATGGATCTGAAAACACCCTTTTCGGTGGTTAATTCGACTTCGACGGTTGGGTTACCACGGGAGTCGTAGACGGATCTAGCGTAAACTTTAGAGACAGCCATTTTGATTTAGTGTTTGTGTGTTGATAAGCAGTTGCTTGGTTTTTTATGAAAAATAGCTAGAAGGAATAAGGGATTACAAGAGAGATGTTACAAGAAAGAAGTAAAATAAATTTGATTAATATTGCCATTATCAAAAGCTATTTATATGTTGAAATCGTGGAGATCATGTGTGCCAGAAAAGGCCACAGTTTCCGGGGAGAGGCATACCTTGAGGTGGCTAGGAATCACGGAGACCTCTTGACTTGCAGGGTAGGCTAGCTAGAATTAGGTGAGGTGACAAGATTTCCATACAGTTTTGACCTTGAGACGTTGCTACTTACGATTTGCAGTATGCAAGTCTCATGCTGCAAACAAAAGAGGACCGCTCAGGTAATCGCTCAATTAGTGGACGTTATCAGGGGCGGGAGAGGCGAAAGTGGTTTTTGGTGGTGTAAGTAAAGGTCGTCCAAATATGCAGGTGTTTGGGTGCTATCCTAGTGGAAGCTCGGATCAGTAGATAACCCGCCTAGAAGCGGTATTTTTCTTTTTTTTTCTTCCTTCTTTTTCGTCATTATTTCAAACGCTTTTGCGTCAAGTAATGAATATCTGGCGGTTCCGCGGTAATGCGACAATTTGTGATATGCACTCTTAAAACCCCGCCACGATGATCGCACGTGCCGGCATTTATAGACGACTTTTCTGGTTGTCCCGCTTCACGGCACATGCATGCATCAATGACCGAATTCAGGTTGCTACTAACCATTGTGTTGTGTTATTGCTGTGCATGAGGTGCTCAAGTGCCCGCGGCATCTGACTAGTGGTAACTCTAGACGGCTTCGATGCAGAGAGTTCCTCAAAATTTTTCTTTTCAATTGTTTGCCTGGTTTCCGCGGCGTATATCAGTTTTTGGCGATATGGTAACGCGATACTCTACGGCACCTTCACGGTAGATGTCTTTTTTAAAAGTGACTGTTAATTCCAGGATTGAAAGGAAGTGTCGAATAGTATAGTATGCTTTCTACACTTATAGTACACTACTAGGTGTATCAGATCAATTGGCCCTTGATAAAAAGCGCTGAGGAAGGAAGGATTCCTATTTTGACATAGCTTTCAATATAGGGCCATTTATATCCATGTTATGTATACAATATACTTATGTGTCAATTATTAGAATTGTTGAAGACATTTGTAGGTGAGAAAGTTTCTTGTTTGTCGAGAAGAATTTGAGTCATAATCTTTATATCAAATAACTCTGGATAAGTGCTGTGCATTTCAATAACATGTTGTAATTACTATATATTAATGAAGATAAAAGCTCCGGTTCATCGCATGTGGCGCTATAATGCTTTTTATTTGATAATGTTCCACTTGTATTTTTTTTTTTTTTTAAAAAAATTATCTTTTTTTATAAAGTATGTGAGAAAGAAATAACAAAACATGAACTTTTTTCAAGAATAATGTAGCCCAAAAAGTAAAAAAGGACACTTTTGCAACTACTGCTGAAGACTTTTTACTGAAATGAATTGACTATCAAACATATTATAAGCCAAGCATAGATGAAAGTACGCCGATTTTTTATTAAGCGTGCAAACATGAATGTAGCCCAAGTCCGTAAGGATAATTTAGTGGTCAAACTAAATAAATCACTATTCACGAAAATATTTTTGAAATTTCATTATACAGGGTTATCATAAACCAAGACCGGTGGCAAAAGAGTAACCTAGGAAATTGGACAAGAGAGCGCTATAACTATAGAATACAAGTCAATAAGAACATAAATTCCAATTGTCTAATATAACTAGAAAGGATGTTCTTAACTAGAAGTGAATATGATCGTGGTGTAAGCACATTTTCCCCAGAAGGGAGGTTATTCCAAGTTGAGTATTCTTTGGAGGCCATCAAATTAGGATCTACAGCAATTGGTATTGCCACGAAAGAAGGTGTTGTACTAGGTGTGGAGAAACGTGCCACCTCACCACTATTAGAATCTGATTCTATTGAGAAAATCGTGGAGATTGATCGTCATATTGGTTGTGCAATGAGTGGGCTTACAGCAGATGCTCGTTCCATGATTGAACATGCGCGTACTGCTGCAGTAACGCATAATCTATACTACGATGAAGACATCAATGTTGAGTCCTTAACGCAATCGGTGTGTGATCTTGCTCTAAGGTTCGGTGAAGGTGCCTCTGGTGAGGAAAGACTAATGTCTCGACCATTCGGGGTTGCCTTGTTAATTGCTGGCCATGATGCGGATGATGGTTATCAACTTTTCCATGCAGAACCATCTGGGACATTTTACCGTTATAATGCCAAAGCCATTGGTTCAGGCTCTGAAGGAGCACAAGCAGAATTATTGAATGAATGGCATTCTTCTTTAACTTTGAAAGAAGCTGAGCTTCTTGTTCTAAAAATCCTAAAGCAAGTGATGGAAGAGAAACTTGATGAAAATAACGCGCAATTGAGTTGTATAACAAAGCAAGACGGATTCAAAATATATGATAACGAAAAAACTGCTGAATTGATAAAAGAGTTGAAAGAGAAAGAAGCTGCAGAAAGTCCAGAAGAAGCGGATGTTGAAATGTCATAAATATAGTTACATAAAGGTAAATACCAACGTCACACTAACAAAGAAAGAAAACCTTACAAAAATGAAAGGAAAAGTAGTAAAATAACCTCAATTGATCACATCGTCTCGCCGTACTAAACATTTATTTCTTCTTCGAAAGGAATAGTAGCGGAAAAGCTTCTTCTACGCATTAATCAATAAGGTGAGAATATTCAGGTATTTCTTTTACTTTATTATTGAAGAATTTCTCTAGCCTATTAGCATACTTGTAATACGACGTATTCTCGCCATTGTACATTCGGCAATTGTTAAACACCAATCTGGCATCATATATGAAGTCTTCCATCTTCTGATATTTGTTGCTCTCTAATTTTATTTCCATGGTGCTCAAGTCCATTGGCTCTTTGATAAAATCATAATAGTCGGGGACCTCCTCTTTATTAACGGGTTGTAAGAAGGGCCAAGCTGCTGCATGATTTTGTAGCTCTGTGAGTATATTCTGTATTGCTGCATCGTGTGGACCACGCTTGGGACGTTGTGCCAACGCATCCATCTCGGGAGTCCAGCCGGCTTCTTTCAAGCCAGGAATAGTCATTGGATCAATCGGTTTGATATTGTTTAAGTCTTTGAATTGCTCTAAACCAGGCCTTACAATATGCGATTTCGAAATCGTTCTTATTTTTCTTCGCAGGGCCGCTTCTTGTAATAATAGAATCTTACCTGCGTCCAAATATCGTATTCTTGGTAACATAGAACATTGCATCAGCGTACCACCTTCATAATCTTTAATATATCCCATCCATATACTTTTATCCAACGTGATTTCTTTAGTGAAGCCTTGCTTTTTAAAGTATCCAATAGCGTAATTATCTGCATATGTCAAAAAATATTTTATGTTCGAGGTATTTCTAACATAGTCTTTTAAGTGATTCATTAGATGCGCACCATAACCGCGTACCTGTTCCGTCGAACTGATGGCACAGAAAACAATTTCTGCGAATTCTCTCTTATCGAAAGGTCGATATGTTATGCCACCTACGACAGTCAATGGCTTCCTAATGACAGCCATGGAAAGATGACTTCGATCATAGACTAACCTGGCAATGTATTCTTTGGGCATTTTTGGTAATTGCTTTTGAAAAATGTTTTTTAATCCCGTTAGGACCATCATGTTTTCTTTAGTATTATCATTATTCACCACCCTAAACTCAATTTTACCTTCATTTTCCTCTACGACACTGGGTCTCTCTTTGAATGTGTATTCAACACCATCAAATTCAAATTTGACAATTCCTTTTTCCACATCTGTAACCACTTCAGATCCTCCTATTCTCTCAGTTTCTTTCTCGAACTTTCCTTTATTCTCTTTATCGGTGCCCTCTTGTTTATTGGTCTCAGCCTGCTCAGGTTGTATATCTTCAACGTTGTTTTCTAATTTTACCCGTTTAACTTCGGGATCCGTCGTAGCTCCATCCAAGTGATCCTCTTCAATCTGATGTTTTGTGACCATCTAATGTAGAATACGAACCTGAGTTAACTGAAGACTTTTTGGGCGGCTCACGGTCTTCCCTTACCAATCCTTTGTTTTTATTTATTGCTTAATCAAACATTTACGCAGTATAATTGTTTAGGTTTGAAAAATCCATAAACGTATATAATGATACATATAGCTTCAAAAAACTGAAAGTAGAGAGAGTTGTAAGAATATATGAATATCCAACTATAAAAAATCTTGCGTAAGAATTTCAATAGTCGATATATTGTTTAGGTCCAAACACTTAAATATGCCTGTTTAACACGCGTTTGTAAAGTTCTAATTAATTCTTTTCCATACAGCGCACTACATGTCTTATTTTTTTTGTCTTTGCTCTCGAGTATTGAAAAGGATTGCAAAAAAAGCAAATAGTGGCCGGTCAAAAATTCTAGTGGAGCATTAAGCCTACTGAGGAAGGATTTGCATTGCTACATCTCATTTAATGTTATTCTAGCAACGTTAACGTACTCAGTACTTGCAGTATGCAATAATTGCCTTGACTAGAATTCTCTTCTGTACGTATTCATTTGTTGACAAGCAAACATCATTACGCCCTACATAAAACAACAGACGAGGGAAGAAAGACGCATTTTTTGCTGCCCATAAGTGTTTAAGATTATTTACGTGCCTTCTTTTTTTTATCAAAAAGTAAACCAAATTTTTTTTTTGTGGACTTTTGCGGCATTGTCCCTGCATCTTCATCCTCTTCATCACTGGCACTATATGAGTTCGAAACGCTGCTTTTGCTATGCTCTTGTTTCTTCCTTAGTCCTTCCTTCTCACCTTTCCTCATTTTTCTTTTAAGCGCAATCATGGCTTTCGTATCATCTTTAGTGATCCTGTACATATTATTTCGTTGCAACCCTGGGTCACTTCTTTTCTTTTTCTTTGCCAACGAACTTACCTTTTTATCACCCTCAATAAACTCACCAATCGTATGTATATCTTCTTTGGCGGAAGCGTCATCTTGTGTGCGGAAGTGTAGGCCCGATCCAATCTGCAAAACGGGAAGCTTGAAAAATGCCTTCTTACCATCCTCCAACTCCTTGTGATCTTTTAACTGTTTGTTACGCTCTGTATCATTGCTAATGCCGGTTTCATCTGATTCTTTCAGCCAGTCCAAAACGGCAGCAGTATTGTTACTGAAAGTAGACTGGAGTTTCGCTTGCAAGTTGAGCTTCTCTTGTAATTCTTTGGCCCTACTCATTCTGAACACTACCGAGGAAAGACAATACGGTATACTGTATCAACTGTAGATGTGAGAAGAGGATTTGTTTCAACATCTTATAAATCTTGAAATCTTTTTTATGCGTTAGTTTTTCCAATCTCATCGCTAGAAATTGCCCGCGTCGCAGGTCAATTACAGGCCGTCAAGAAGAAACAGCGGCCACTACGATTACTTCCAATGCCTTTAAAGCAGGATCAAACATGCAATCATTATTGTCTTACTAAAAGGTTGATACATACATACTGTAACTAAAGCTAATGTTAGGAAATAAATATCTAAAACAAATGACAGCTATCGAACAGGCAAATTTAAGACGATTTTAGGTAAAAAAAATCCGGACCAAAGTGGCACGGCTTCTTTGTGTAAATGCCTTCCACTATTTTATTCAAGAGTTTGTAGGAAATGCCTCTCTTCAGATCTTCCAAACAATAACATTACATAACTGAACAGTGAAGGAGCATTCTAGTTTACTGTAAAAGTCTCCTCCTTGTCCCTCATTGTTTTCCAATTAAGAAACTTTGTAGCGTCCATTCATTGTAGTCCTGGTTCCTTGGCTTCGATCTTCTTTCAAAATACTAAAGCTTTTTTGAAAGGCAGTGTCTTAAAGATACTACGAATGTGGCTGCGTATGATATATGTATATGTATATATACAATTATATTCTATGTTTGAAAAGGTCGTTTTTCGTTCAGAACACTCGTATATCTTCGGCGGTTAGAAAAGAGAGTGAAACTAAAGGAGGTGACTATAGAGACACTGCATTGTATTGAATAAACAAACAAGGCGACGATTCACTATTACAAAGTATTTTCATGGATGCAGCCCTAAATAAACCGTTGTATCTTATATCATTACGCTCAATAATCGTTAATGAAGAAGAAGGGCGGCTATTTTCGTAAATTACACTACAAACTTCAATTACATACGCAATTCTTGTCACATGCCATTGAGCACTATATCGTATGCTACAAGCTCACATACACAAGGGTTATGTTTCCTTAGCGGCATATTTTTGAAAGTCAAAAAATGTGTACAACAGAGAGAAAGAGGAAGGCCGCAACAGCTTGAAGACAACAGATGAGAGCCAAGTTCGTATGTGGATTACGTCCGAAGGAATTGAACTTCCCAAGAGTAATGTGTACGGGACTGATCGAAATTCTCTCTTTTTCCTTAGAGCGTCTTTCTGCAGATCGCCACTACTATTCCTAGCGGAAGAAACAAAAGAACGAAAAAAAAAACACTAGCCTATGCAAAGGGGAATATAATCATATGGGAATACAAGGATTGTAGTACTTGCATATTGTTCCGGCCCAACCCATTTCAAGATCCAACTACTTCATGGTAGGAAGCACAGTTTTTACATTCCCGAGAAGCAGCGCCCGCTTATTGCCCCGATAGAAGCAAAAACACCGCAACTCGTGGTTACGGGGTAAGAAACCGAAAATTATTTAATCATCTACGGGGCTACGCTTTTACATAATCTCTAGAGTATTCTAGAGAATTGAGATGATTTATGTCTTTTCCCGGCTAACATGCAAGTAGAATGCGGATAAGCCTCATGGAGCGTGGTTGATTAATCGACACTCTCGGTATTCTCTTGTGTACGTACGATGTTTCTCCCGCTGATCCGATTACTAGCCGAAGACGTAAAATTGGCGCTTGATTCAATTTATGCCCTTCCCGGGAATAGTTGACCAAAGGGCAAAAAAATTCAGTCGGAGATTCCCTATTGGGCGGAATTTAGTAGATCTCTTTCCGTGCATAACGCCTGCCCGTTAGTCGTTATTTCACGTTAACATTTTCTTGGCCACTGCGCTATATAAATAAATACATATATATATGTCAAGCACAATAAAGAAACTTCCCTTGAATATTGAATAAGTAAATAATAGTTGAAAAGTGCCTTTTGTTCGAAGGATTAGAGTGTTCTTAATTTTAGTTCGTTCAACGGTCTCAAAAAAAGTGTGAACAAGTAAAGCATAGCACACATCCCAAATTACAAGGCACCCTGATTAAAAATCCAAAAATAAACCATAAGTTTTATTTTACTAAAAACATTATACGTGAAAGAAAAACCGCATCAGAAGTTTCGAGGATGAATATTGCAGAAGAACCATCAGATGAAGTAATATCTAGTGGCCCCGAGGATACAGATATCTGCAGCCAGCAGACATCAGCGAGCGCAGAAGCTGGAGACCAATCAATAAAAATTGAAAGGAAAACTTCCACTGGTCTTCAACTGGAACAATTGGCCAACACAAATTTATTAACCATAAGAATAAAATGGCAGTTACAAGAAGAAGAAGATGATCACTGCAACTCTAGAATAACCGATCAAATAATGGACACAATACAGCACTACAAAGGTATCTCCGTTAACAACTCTGATACAGAAACATATGAATTTCTTCCGGATACAAAGAGGTTACAGGCTCTCGAACAAAATAAAGACATCTATCTTTACGAGCATGGAAGTCAAGAGTATGAGAAATTTTACAAAGATAACGAAGAGGAAGATGATTGGAGATACGATACCGTTTTGCAAGCACAATTCAAGTACCCCAAGTCATTAGAAAATGCATGTACAGATATCTCGCAATTACTCAAGAGCGAACCTATTGGTCAACATATTGATAAATGGTCTATCGGTGTGAACAAGCATGCACTAACCTATCCTGGAAATATTTTTGTCGGGGGAATAGCAAAGAGCCTTTCTATTGGTGAACTGAGTTTCTTATTTTCAAAATATGGACCAATTTTATCAATGAAATTGATATATGATAAAACGAAAGGCGAACCTAACGGATACGGGTTCATTTCCTACCCCTTGGGTTCTCAAGCTTCACTTTGCATCAAGGAACTTAATGGAAGGACGGTAAATGGCTCCACACTATTTATCAACTATCACGTTGAGCGAAAGGAGAGAGAAAGAATCCATTGGGACCATGTCAAAGAAAACAACAATGATGATAATTTCAGGTGTCTCTTTATAGGCAACTTGCCTTATCACAATCCTGAAAAAGTAGAGACTTTGATTACACCTAAAGAAGTCATAGAAGTAATCAAGAAGGAGTTATCAAAAAAGTTTCCGGACTTTGATATCATTTCATATTACTTTCCGAAGAGAAGTAATACAAGAAGCAGTAGTTCAGTAAGTTTCAATGAGGAAGGGTCAGTAGAGTCGAACAAATCTTCCAATAATACTAATGGAAATGCCCAAGATGAAGATATGTTGAAGGGTTATGGTTTCATCAAGCTTATCAACCATGAACAAGCACTAGCAGCCATCGAGACCTTCAATGGATTCATGTGGCATGGAAACAGGCTCGTTGTTAATAAGGCGGTTCAACATAAAGTTTACAACAACCACAATAGCCATGACAGGCACCCTTCCATCAGTAACCACAATGATATGGAGGTTTTGGAATTTGCAAATAACCCAATGTATGATTACAATAATTATACATATGATAGATATTACTTCAACAATAATAAAAACGGGAACAGCAACGATACCTCCAATGTACGGTATTTTGATTCTGTAAGATCAACCCCTGTGGCAGAGAAAATGGATCTGTTCTATCCTCAAAGGGAATCTTTCAGTGAAGGTCGCGGTCAACGTGTGCCTAGATTCATGGGCAACAAGTTTGACATGTACCAGTACCCATCAACTTCTTACAGCTTACCTATACCAATGAGTAATCAGCAAGAATCAAACCTATATGTCAAGCACATCCCTCTTTCTTGGACAGATGAAGATTTATATGATTTCTACAAATCTTTCGGTGAAATAATCAGCGTTAAGGTCATTACTGTTGGGGGTAGTAAGAACAAGTATCGTCAACAATCGAATGATAGCTCATCAGATAATGATCTGCCAGTGGGATCATCAAGAGGTTATGGTTTTGTTTCTTTTGAAAGTCCATTGGATGCTGCTAAGGCAATTTTGAATACAGACGGGTATCAAGTGAGCAAAGATCAAGTGTTATCTGTTTCTTTCGCTCAGAAACGTGGTAATTTATCTTCAAGTGATGATGATGATCAATCCCAATCTGATAACTCATCAAAGTTCCAAAATTTTCAGCCACATAATGATTATCATAAGGCTTATCCAACAAAGTATAATAAGAAATTTATCAATGCCTTGATGACTCAGAACCAATCGCAACAGCAAGTCTCGAGGGAAAATTATTTCATACCACTGCAGTACCCTAATACCAACACAAAGCCCGTGAACAGTTACAACTTAATAAGTGCAAACCAAAATAACGCTAACTGGATGATGCCAATGTTCCCATCATTTGGGTTTATTCCACAGGTGCCGCCAGTGCCCTATATAATACCTCCGCAGAATCCTGCAGCAAATCATATTCCTATAATGGCAAACGGTAGTAATGAAGAGGAAGAATTTTCTAGTGGTGATTATTCTATGGACTACTAGATTGCATCAGGTCCATAAAATGTTTTTGTCTGCTTTTTTTTCTTCATGTATTAGTTGGTTTTTATTTTTATATTTTCATTTATCTTATTCATACTTTTTACTCCTTTTTTCTTCATTCTTTACGATCTTGGACATTCAACTAGCCTATGGTAACTTTTCTTATTACTTTGCCCCTCCTTGAGGTGAGTAAATTCTGCATCTATTATTTTACTATGCAAAGGATAGATAAACAATTCACATGAATGTCAAAATTTTGAAAAACACTCATTATTCAAAAAGATTGCATAAAAAGATATACACTTAAAGTGCAAGATTATACCAACTTTCAGAATACGGAGAGGTTTTTAAGTGGATGAGCATTTTTTCATAACGTTCTAAAACGATATTTACAGTATTTGGTGGCTAAATGAAAAAAAGCCGTATCATGACTGTGCTAGAGAAAGTGTGGCAGTTACATAAATCAAAAGATACAATTTAGGTGCGGCCTCTATAGCCAATGCATGCTCACTGAATAGCACAACAAATTTTTGTTTGGCTAAAGCGATATCCTTTTCGACTTGCAGTTCCACTGCAAGTCGAGTATATTTCGGCAGACAATGTCATTCAAATATCTTGCCTACACTAAGAAATATGTCTCTCTTCTACAAATGTTCAAGTTAGGACATGCCGTAAATATGAAAATATTTGAGCAGATCAACCTTTCTAGAGTTTAAACATTGAAGTTTCCAATGGTCTGATACAAGCAAGCAATATGATTTAAAGAACTCCTTAATAACAACTGCTACAATTACTTTAGCTAGCTAGTACAGCAGGCAATAGGCATTTAACGCTTACACCTATTTTGCCTGTCTTTTTTTTTTTCTGACCTATTTTCGGCTCTTCTGCAGCTATTTTTCTTCATTTTTCCAATCCTAATCCGGAAAACTGAAGAAATTTACATCTTGGTGAATGCACTCTCCTCCGAACGCGTCTGAATAAATGATGTAACCTTAAAACTTTAAAAATAATGCGGATAACCTAAACAACCCTCTTAGATAAACATCAAGAAGTAACATGCTCATAAATACGTCTCGAATGATTCTAGTATTTAAAAAGCACGGAAGGAACGCCTTGAGAGGACGGAACAAGGCAATGGTTGCAGGCGATAAAGAATCAAGAGGCAACCCTCAAGCTTCCAGCCAGTGGAAGAAAACAGAGATGAAAGAAAAGGAGTGAAGTGCTTGCATAGAAGAGCAATACGTGGCAACAAAGTCCCGAGCTTGCCTAAAAAAGCATAATTTAATTACATTTATTTAACTTTATTGCTCCTTCTTTCAAAAGTCGGAAGCGCGCGAGTAAAAAAAATTACAGAGCGAAGGAGAGGCGAAGGATAGATGGGGAACGAAATTATTGTTTTATTTTTCCTTTTTTGTTGGAATGTTAAGCGGATCCTTGCTAAAAGATCTGCTCTACTTTCTTACATTTGAAATTTTTAAAGTTTTCTCAAAAAAAAAAAAAATTGGAGAACAAGCGCAGCCGGAATGAAAAAGGCCATAATTTATGTTAAATTAATCATAAGAAAAATTGATAATAGCAAACATAGCTTGTGATTCTTTTTCTTTCGGTTTGTCAAATAATTGCATTCTTCCCCCTTGTATCTAGTATGCAAAAATATGGAGAATGTTCGTTCTTCCCTACGTTCACTGAATGTTCCTTGGTATCAACAGCGGTAACAGTTTGTTCAGTTGGATGCGATGTGTTCTGTTGAAAATAATTCAGTAAGATGCTGGTTTAGTGGCGACTTCACCTTTTGTGATTATAGGTATACTCTTGGGAATTATGCTGGACGTCAGAGAAGTTAAGGTCGATGATGTATTCGTAGTCTCTTGGAGGGGTAAGGCAGTTGTTTTAACAGATTGCATAGACATCCATTTACTTTCAAGTTGAATGATTTCCTCCTTGGAATTCTGTAATAGGGATAAGCTTGTTCGAAGGTCTTTGTTCATGGCATCATTATTTAGAGTTTTATTTTCATCTTGCGATGCGCTGTTAATATGTTTTTCTATCAAATCAGTGATTGTTGATAGAGAGTTCTTTAAAGTTTGTATATGGTTATCCAAAGCTTGCCTTTCACTTATATTGCTTTTTTTGGGTAGTGTTACATTATTATTACAAACTCCTAAAGCAGGTGAGTTAGAAGCAGAGTTCGAAAGAGAGTTCATCATTGAGGGAAATGGAGTGGAGTAACTGCTATATGGCGGAATCGTAGGGAGCGGTTGCTGCTGCTGCTGCTGCTGGGCAAAAGCTCCAGGATGATACGGCATTGGGTAATTAACAATTGGCAATGAAGTTGTTTTCAGATCATCTGTCGAAGATAGCGTTCGTGATTTCTTCATCGGAGGTCCAGATAATGCTTGTGGAGAAAGTACTTGTTGCGGCTGCTGAGGCTGGACTATGCTCTCTTGGGTGGAAAATTGATTGGGATAGTCATAAGAATTCATCATCCTCGCCGAGATGCTTTGCCTTCGCATCATGTTCACCGTGGGTTGTTGAGGGGGCAGTGAAGATATTAGGTAAGGTCCGCTACTTTGTTGCTGTTGCGGTATACTGATATGTGGAGGACTTTGGGATGTTGAGTAATGGACGGGACTGCCCATAAACATGTTTGATGGTTCTCTTGCAGAAACTGGTCCGGATTGCTGAGAGAGAACATTTAACCTCGAAGCATCAACGTAACTGACAGATATTGGTGACAGTATGTTCTTTCTTTTACCATCTTTTCCCACACCAGTGCTCTTTCTTTGGATTTTATTCAAGATACCGGCGTTGGCCTCTTTGAAGAAGAATCCAGATGGGTGAGTAAATTTCCATTCAACAAGTTCTTTAACGTTACCATTGTTGGCAGAAGATTGGTCTGGGGAAGGATGAGATAGTTTATGAAACCCGTACATGTGTAGTTGACGAACAAAACTATTGACATTTCCATGTTTGAAATAGCGCTTCAGAACATGTGTACTAAAATTAGGGTCGTATGGCTTCAAAAAAAATACCGTGTTATCAGTCGGAGACCAGTATATCCATTTGTTTACTTCCGGTTCCAGAAGAATTGCATGAAGTTGGTGGACGAAAGTTTTAGGTTGCATGTGGCCACCGGTTCTCTGAGCTATTGTATTCTATGGCGTGGGTGAAAATTCAATATAGGGGTTACAGCTACCTAATCTTAAAGCGTGCAAAGGAGATCTAGATCTTCTGCAATGATCAGCTATTACCAATATATATATATATATATATGCATACATATATATATTGGAAAAACAGGTAAATAACGACGTATCAAGATAAAACCCCAAAGGAAGAAAGATGCAACCGAAAGGAAAGCATGGAAAGCTTCGAGCTATTCACTACCTGATTACTTCAACGTTAATGACTACCCTAAACGTGATAAGTTTGTGCTTTTCCTTCGATATGGATATCTACTGCCTTCCATTTTCTGCTCTACGGGCCAACAACTGAAAGATTATTTTTTTCGGTTCCTCCTTTTTCTTCTCGAAAAAAAGCTTAAATCTTTCAAAGACAAAAAAGAAAGATTGCACCAAATCAGCGCAGAAGGCAGCAACCAGAAAGACAGGGGCGCAGAGTCAACATCATATACGTAACAAGTTGTTCAGGGCGGATCGCTTCACGTCATACAAAGGCGCGGATATGCACTAATCTGCAAATCTCGCAGCCACCGTAAGCCCAAGCCAAAGCGAACCATCGGTGCTAAGTCGGCCCGCCCGACTGAGACGCACAGATTCCTGCGCAGGCTCTCCTTGTGCCGCCCACGGAGTATTCCGTTCACCCAAAAAAAAAAAAAAACGAAAGGGGCAGACCAGGGGCAGACCAAAGGAAGGGGAATTACCGGCGTGGCTAATATTCCTTATTTTGCTTAGAGCACCTTCCGCTCCGCCGCCGCTGCTTCCTAATCTGGGGCCAGGAAACGTCTGCGACGGGCCAGATTCATTCTCGAGCCAGGAGAACTGCGTAGCTTGCGATAAAGGGGCGAAATTAACCCTTCCATGCAGCTGGCCCGAAGCAATTTTATATTTCGTGTGCTCGCCAAAAAAAAAAAACCCTGCTGCGTCCCTTATTCTATTTCCATGGAAATTTCCGTTAGCGCTGTTTTGCAGGTGGTTCCGAGTCATATCATTAAGATTAACGCGTTGTAACGGTATCACCGGGTGAGCTATGTTTTTCTTTTAAGTTATGCAACCTTCGCGGAGGCTCGGTTGCTTACGGAACTTTTAAGGTTGAGTTTGCCTTCGGTACCCCTTTCCTTTCTGCTGTCAATTCTTCTAGAAGAATTGGGTTTATGCTTCGGGAGTAAGCTCCAACATACGCTGTAAAGAAGACAGTTGTCATTTATTTATTATTATGTAATGTAATTAAGGTTGTCTGTCGTGATTAACGGAGCATGTTTCGTATAAAGACGAGTGTAATTAGCAGTTTTCAGGAATCAAGGCGCCAGCTTCGTCGTCGAGAAACCAAGTTACTTTGGTTCCGACCATTTCATTAACCAGCACACTAGGTAGTTCGCTATTTTTTACGATTAACACGTCATGCATGATAGCCTTTTTGGCAGCTCCCCTAACGAGAAAGCACACACTTTTAGCCTCGGCTACTACTGCTAATGTAAAGGTGATCCTGTCCTTGGGTGCCTTGGGCGAATTATTACACCATAAAACCTTGCGGTCCATCTCTTCTACAAGGTAATTAAATTCAACCCCGGGAAACAACGAGCATGTATGTCCATCTTCTCCGCATCCGAGTAAGATTAGGTCGAATGATGCAGGCAGCAAGGAAGCGTATTCTTCGGCAATCTTTCTATTGGCCGTTTCACCACCACCGATTAATGATTCGTTGATAGTGTATACAGTGGGGCCTAAGTTCAATTGGTTGCCCTGATGCACTAGCGGGTCCAAAACTGTTTTTTTGAACTGACCATAGTTACTTTGCGGATCCTCAAATGGAACCAATCTTTCGTCACAGAAGAAGATTCTCCATTGTGGCCACTTAATATGTGGAAAAATGTTTTTGTCATTTACCAAACTTTCGTACAGCGCTTGGTTCATCGATCCTCCACTGATGGCGATATTGAACACTGCATCAGCGTCGCCCGTTAACGCCGAGTCTTGCTTTTCAAGTATAAACTTGCCGAATTCGTGTATGAGGCTTTTCTTTTCGCTAAACCTTTGTAATTTCACCATTTTTCTTGAGGTGGTTGTGGATTATTTGATGAATGGTATTCTTTGTTTGGAAAACTGCTGCGATAAGACTACGTTCTTCGTCATTTCTTAAATATTATGGATCTTACAATTTTCGCTGCTTAGGGGGGGATTTTTTTTATTTTCAAGGGATTTCTATCCCTTGCGAAGGCAAGCAATCAGTATACGTAAATCTCTAACTAGAACATTTTCAAGTATTGACAGATATGAAAAAAAAAAAAAAAAAAAAAATTCTATATAATTACTTACAGTGCACATAAATGTATGCTTAAACGTCCACCCGTCCCAATACCTCCCATTCTTGAACGGGCCCCACACAGTTGACCACTTTAAACGTTCCTGGGATATTCCAAGATAGCGATGAAGATACGTCAAAATCCCATCTCATTTGCACTTCATTGGACCCATCAGCGTTTCCGGAACCCTTACGTTTTTCTCTTGGAACTAGTTGCACGTCTAGAGCATCTTCAATTCTTTGTTGAACTACTCGCAATGACGCCTGACTTACCGGATGAATATCCGAATAAAGCAATGAGACGTGCGGATGGAATTCCTCGTGCACCCAAGTGGCGGCACGGCTACTTCGCGTCTCAGGATCGATTTCTACGTACATCTCTCTCATGACTTGTGCGACCCCATAAAGTATTTTGTTCTTGTTACACTCGAGCACAATTTTCTTGAAATATTGTTTACCTACACTGCATCCATTAAAAGATACCAAGGGAGCTGCAACAGCATGGGATGCCTGTCCCTTACGTCCTTTCTTTGCTGTTTGGTGTGACCTTATCGATTGGATGGCAGCAACACAGGAGGTCAAAATTTTGTTGACATCATCTTTACTATTGCACACCAAATGGGACGTTACCGTCACATGAGGTTCAAAAACTGGTGAATCTGGGAACAACGTTTGAAACGAAAATATAAGCATCTGTAATGTCTCGTAAGCAACTGATCCTTGTGGTGGACAATACCATAATGCTATTGCCATTTTTCTGTGGTTACTGATATTAGCAAATTGGAGTATCGCGAATTCCCAAACTAGAATAATTACAATTGATGGTAAAATAAAATGATAAAATAATCTGATTAGATTCTTGGTATCTCAAAAGTGACTTTGATAACTTCTTGATTGTTTGTGCCCCTGCTTACGAATTGGGTTCTTATTAAACTTCACCTGCATCGCTTCTCCATCGGATCTAACCTAAAAAAAATGAAAACCCCCCGGTAAGCACTTGATCACGCCTACAAAATCACTTAGTGAACAAAAGAAAATAGACTGTTTTTAGAGTTGTGAAGTAGTGAACTATGGCTTCCCACATACACATATATACTGATACAGATGCAATATAATATTTAGTGTTAGAAAAATTTGCTTCTATCTTGATGACATTGAATGCTCTTGGACGTAAAAAAAGACATCCGATTAAAGTGGAGGTAATCTACAAGAAAAGTTGTTCTTCCCCTCATTAGAAATCTTGCAATGGTCACGGCCGTCGCTATCAAAAATCAACGAAGTGAAGTGACTCTAATTTTTGTCTATTAATGTTGCGATGGCCTTATTTGCTATTCTAAGGTTTTCGCGAAGTATCAGATATGATAAAAAAAATCATATTTTTGATCGCATCAAGAACAATCCCAATGGTAAAAACGGTAATAAAAAAGAGTCCATAGTCATATACCAATGCCAGTGTGTAAGAACTGTCACGGAACCGAATTTGAGAGAGATCTTTCCAATGCTAACAACGATTTAGTTTGTAAAGCTTGTGGTGTTGTCTCAGAAGATAATCCCATCGTCTCTGAAGTTACATTCGGTGAAACAAGTGCAGGTGCTGCTGTAGTACAAGGTTCTTTTATCGGTGCAGGACAAAGCCATGCTGCATTTGGTGGTTCTAGTGCTCTAGAATCTAGAGAAGCCACATTGAACAATGCAAGAAGGAAATTACGCGCCGTTTCTTACGCATTACATATCCCGGAATATATCACAGATGCTGCTTTCCAATGGTATAAGCTTGCATTGGCTAATAACTTTGTACAGGGTCGTAGGTCCCAAAATGTTATCGCTTCATGTCTTTACGTTGCATGTAGAAAGGAAAAGACGCATCATATGCTGATCGACTTCTCTTCAAGGTTACAGGTGAGTGTGTATTCCATAGGAGCCACATTTTTGAAAATGGTAAAGAAATTACATATCACAGAATTGCCGTTAGCGGATCCTTCCTTATTCATTCAACATTTTGCCGAAAAATTGGATCTTGCTGACAAGAAGATCAAAGTGGTAAAAGATGCCGTAAAATTGGCTCAAAGAATGTCCAAGGACTGGATGTTTGAAGGACGTAGACCTGCAGGTATTGCCGGCGCATGTATTTTACTAGCTTGCAGGATGAATAATTTGAGAAGAACTCATACAGAGATCGTCGCAGTTTCACATGTCGCCGAGGAAACTTTACAGCAACGGTTGAACGAATTCAAAAATACAAAGGCTGCTAAACTTTCAGTTCAAAAATTTAGAGAAAATGATGTGGAAGACGGTGAGGCTAGGCCTCCCTCCTTTGTGAAGAACAGAAAGAAAGAAAGAAAAATAAAGGACTCTTTAGACAAAGAAGAGATGTTTCAAACAAGTGAAGAAGCATTGAATAAAAATCCAATTTTGACGCAAGTATTAGGAGAACAAGAACTGTCTTCCAAGGAAGTCCTGTTTTACTTAAAACAATTTTCAGAAAGAAGGGCCCGTGTTGTGGAGAGGATTAAGGCTACTAATGGTATAGATGGTGAAAATATATACCATGAAGATTCTGAAAACGAAACAAGGAAACGCAAACTTTCTGAAACATGTATCCAGGATGAGCATGTTGAAGGGGAAGAGAAAGAGACGGAAGGGACTGAGGAAAAAGTGAAGAAGGTAAAGACAAAAACATCAGAAGAAAAGAAAGAGAACGAATCTGGGCATTTTCAAGATGCCATTGATGGTTACTCTCTAGAAACAGACCCATATTGTCCTCGCAATTTACACTTGTTACCCACAACGGACACATACCTTTCGAAAGTTAGTGACGACCCAGATAATTTAGAAGATGTTGATGATGAGGAGTTAAACGCGCACCTATTAAACGAGGAAGCTTCTAAATTGAAGGAAAGAATTTGGATTGGTCTGAACGCAGATTTCTTACTTGAACAAGAGAGTAAACGTTTGAAACAGGAGGCAGATATTGCCACAGGTAACACATCAGTGAAAAAAAAACGTACGAGACGTAGGAATAATACTAGAAATGACGAACCTACAAAAACAGTGGATGCAGCAGCAGCTATCGGATTGATGTCAGACTTACAAGATAAGTCTGGTTTACACGCTGCATTGAAGGCAGCTGAGGAAAGTGGTGATTTCACAACTGCTGATAGTGTCAAGAATATGTTGCAGAAGGCAAGTTTCTCCAAGAAGATTAATTACGACGCCATTGACGGTTTGTTTAGGTAACGTTTAGGTAATCAACCCTAGGAAGGAAAAAGGGAACGGAAATAAAGACGCAATACATTTGGTTTTGGCTAAAATATATAGAACATGAAGTGCAAAAGAATTAAAGGTGCATTAACTATTTAATATGTATGTGATTATATAAATCTAAAATCTCAATGTCGTAACAATCACTGTTCCATTAAAAAAACGGGTAAGGTGGAAATTTTAGTTTTTTTTTTTTTTCTTTTCTTTTGCTTGATCGGCTAAAAAATGAAAATTTTAAACTCATCTCATCGCAGATAACCATAACACGCTTAACAGATAGAACGTTCTACCACTAAAAAAACATATCAAACGTCACTTTTTTGAATAAGTAATAATAGTTAAGGAAGAAGCACAAGACGCACTGAATATACCAATCAAAGGCATCAACAATGGGTAGAAGAAGTAGAGCAGCTATGCTCCCAACAAATATCATTCTTTTACAGAATTTGGTAAAGCGTGACCCAGAGTCCTATCAAGAGGAGTTTCTTCAACAATATGCACATTATGAATCGCTAAGGGATATTTTTATGTTAAATGGGCTTGCTGGAGGTGATTCTGCAGCTGCCACTAATGGGCTCGATGTAGGAAATGGATCTTCTACAATGGCAGGTACTAACGGTACCACCATGAGCACTTCAACTTCGCAACTTATTGAATTGGTTGGCTTCGTATCTCAAGTCTGCTCATGTTTTCCTCGTGAAACTGCAAACTTCCCGTCTGAATTAAAGCAGCTTTTGCTGGAACACCATAAGTCCTTGCCATTTGAATTGAAAGAAAAAATCTTAAGTTGTTTGACGATGTTAAGGAATAAGGACGTCATTACTGCTGAGGAATTAATTCAAAGCTTATTTCCTTTATTGGTTGCTTACTCTTCCCATGGTAATTCACTCGGCGTTAATTCACACGCCAAGGAATTGAGGAAAATCATTTATACAAATTTAATTTCTTTATTAAAAAGTTGTAATACTAATGGTAAAAACCAAAAATTGAACAAATCTACGCAGGCCGTTTGCTTTAATTTGTTAGATCAACCAGATTCTCAGGGAATCTGGGCCACAAAATTAACCAGAGAACTTTGGAGACGTGGTATTTGGGATGATTCAAGAACAGTAGAAATTATGACCCAAGCAGCATTACATCAGGATGTTAAGATTGTCATGTCTGGTGTGATGTTTTTTTTGGATGCTGACAGAGAACGTGAAGAAAATTTTGAAGAAAATTCCGAGGATGAGGATGGGTTTGATTTAGATGCATTAAGGCATAAGATGCAAGTCAATAAAAAAACGGGTAGACGTGGTAAGAAGCTGGAGAATGCCATAAAAACTGTGAAGAAGAAGAAGAAGAACGGACCGGGTGCTCCTCAAGGGTATTTAAACTTCAGTGCTATCCACCTTTTGAGAGATCCACAAGGATTTGCCGAAAAATTGTTTAAGGAACATCTTTCAGGCAAAACGAAAAACAAATTTGACATGGAACAAAAAATATCTTTGATGCAGCTGTTATCAAGGTTGATTGGTACCCATAAGTTAATTGTTTTAGGAATTTACACTTTTTTTTTAAAGTACTTAACTCCGAAACAAAGAGATGTTACAAGAATTATGTCCGCATGTGCCCAAGCATGTCATGATCTTGTCCCTCCTGAAGTTATAAATGTCATGGTGAGAAAGATTGCAGACGAGTTTGTATCAGACGGTGTTGCCAATGAAGTCGCTGCTGCAGGCATTAATACCATTAGAGAAATATGCTCTCGTGCACCTTTGGCTATCGATGAGATTCTACTACAGGATCTGGTAGAATATAAGGGGTCTAAAGCTAAAGGTGTCAATATGGCTGCCAAGTCATTGATAGCGTTGTATAGAGACGTGGCACCAGAAATGCTAAAGAAGAAGGATCGTGGTAAGAATGCCGCCATGGAAGTACAAGAAGCCAAGAAAGGAGGTAAAGATTCAAAAAGACCGCAATTTGGTGCCGACAACAGTGTTCAAGGGATTGCTGGTATCGAACTGTTAGCCAAATGGAAGAAAGAACATGGTGAAGAGAGTGAAAATGAAGACGCTGATGCCAACTGGGAAGTAGATGTCGATAGCGAAGAAGACGATGTCGACGGTGAGTGGGTCACCATGGATAGTGATAAAGAATATGACGTTGATATGGAAGATAGTGACGATGAAAAAGACAATGCTAAGGGCAAGGAATCAGATTCCGATTTGGAACTAAGCGATGATGACGATGAAAAAGAAGTGAAGGATGAGCAAGAAGATGCAGATATAGATCCCGAAGCTGCCTTCCGTGAAATTGCTTCTACACGTATTTTAACTCCGGCAGATTTCGCTAAACTACAAGAATTGCGTAATGAGGAAAGCGTTGCTAAAATAATGGGTATCCACAAACAAGACAAGCGTGAAGAGTTAGTTGATGCAAGTACACTAACAGGCCCTATCAAATACAAACAGTCTCGTGAGGAAAGATTACAAAAGGTGTTGGAAGGTCGTGAAGGTAGAGACAAATTTGGTAGTAGACGCGGTAAGCGTGACAACATGCGTTCTACTACCAACAGAGAAAAAGAAAGAAGGAAGAACTTTGTTATGTCTATTCACAAGAGATCTGTTAGAGGTAAACAAAAAATGTCACTACGAGACAAGCAAAAAGTGTTACGTGCACACATCACCAAACAAAAGAAGAAGGGGTATTAGACGACATCGTACTAGAGCCATATTAATATATACATACATATACACAGATACATTCATCTCTCCAACTGTATGAGGACTTCTCTACCGTGAATGGAACACCAAAGCAGGTAGATACTAAAAAAAACTCTTTTTATGTCTTGGTACAGAGAAAAATGCTCCAACTGGTATCGATTATGTGTTCATCGGGAATTCTCGGCTTTTCCCCGCAGCGGCGGAGTGAGTACTCTAAAAGTTGGTTGGCCTTTCAATTGCCGCGTAGTCAACATCTTTGAGGTTTTATATAAGATCGACGTTTTCCTTATCAGCACTTTGACGTTTTCTCTCGAAAAATAACAGTGACTATAGAGCGATAGTTCAGTTTTTTTGTAACTGACTTTTAGGTAGTTAGGATTAATAAGGATTGAGTCAATACAATCGAAAAAAATACTGAAGCATTGCAACTGAACAAAATGTACTCAAGAAAATCCTTATCCCTAATTTCAAAGTGTGGGCAATTAAGCAGGCTAAACGCGCAAGCTGCTTTACAAGCAAGGAGACACTTGTCAATTCATGAATACAGGTCAGCTCAGTTATTGAGAGAATACGGTATTGGTACTCCAGAAGGATTTCCAGCGTTCACTCCCGAAGAGGCTTTCGAAGCAGCCAAGAAATTAAACACTAACAAACTGGTCATCAAGGCGCAGGCATTGACCGGAGGTAGAGGTAAAGGTCACTTCGACACCGGTTACAAAAGTGGTGTTCACATGATCGAAAGTCCTCAGCAGGCAGAGGATGTTGCAAAAGAAATGCTCAATCATAACCTGATTACTAAACAGACGGGAATAGCGGGGAAGCCAGTATCTGCTGTATATATAGTGAAAAGAGTAGATACAAAGCATGAAGCTTATTTATCTATTCTAATGGACAGACAGACCAAGAAACCGATGATCATTGCGTCCAGTCAAGGTGGTATGAATATTGAAGAGGTGGCTGAGAGAACCCCAGATGCTATAAAGAAATTTTCAATTGAAACTTCAAAGGGATTGAGCCCACAAATGGCCAAGGATGTTGCCAAGAGTCTCGGTTTCAGTCCCGATGCACAAGACGAGGCAGCAAAAGCTGTTTCCAATTTGTATAAAATATTCATGGAAAGGGATGCTACACAAGTGGAGATTAACCCTTTGAGTGAAATTGAACATGATCCAACCCACAAAATCATGTGTACAGACGCCAAATTTGGGTTTGATGATAACGCATCATTCAGACAGGAAAAGATATATTCCTGGAGGGACTTATCACAAGAAGATCCTGATGAAGTTAAGGCAAAGAAGTATGATTTGAATTTTGTTAAGTTGAAGGGTAACATTGGATGTTTAGTCAATGGTGCTGGTTTGGCTATGGCTACTATGGATGTCATCAAATTAAATGGAGGCGATCCTGCGAACTTTTTGGATTGTGGTGGTGGTGCCACCCCTGAGACCATCAAACAAGGTTTCGAATTGATCTTATCCAATAAGAACGTAGATGCAATTTTCGTCAATATTTTCGGCGGTATCGTAAGATGTGACTATGTTGCCCTGGGGCTGGTAGAAGCCGCCAGAGAACTAGAAGTTAGGGTCCCCATTGTGGCACGTTTGCAAGGTACCAAAGTAGAAGAAGGCCGCGACATTATCAATAAGTCAGGCGTGAAGATTTATTCGTTTGATGAATTAGATCCTGCTGCTAAAAAGGTCGTTGAATTGACCCAAAATTAAGCTTCTCGAGAAAAACAAAAGAGTTAATAATAAAGTATATATGCTTTTTTACTATTAATAAAGTTTCTTATTTTCCCTACATGTATACATACATATAAATATTCTCTTTTGGAAAAAATTTCTTTTTTTTTTTAATTTTTTTATATTTTTCCATCTTTTGATGTAATATAGAGGTTAAATAATGAAAGAATATATAAGAGGTCATAAAAAATCATTAAAAAAATGCGAGTTCAGGAACATATTATCGTTTACGTAATCAGTGCGTTATTGGCGGATTAGTACCGATCACACCTTTGTTCATCGATGTGGATGCAGTTTGCTTTGCTGCGACGGCTGCAGGAGTCTCCCCTTTTATTATGTAGTGAATAACCTGTTTAAAAGAATCACCGTTCCGTATCCTAAAGTTAGCAATTCTTGTTAGATGGTAGCCTGCAGTGCAACCCAGGAAAAAATTGACGGAAGCTAACAGATAGTTCTTGGGCTTGATGACAAACGACCAACGCGTCCAAATCAGTGCCGTCGCTAATAAAGATAAATTTTGTGCTCCTGATACCTTCTCAACAGGCCTCTTAATATCATTTAGCCCTGCGAAGACCAGCCCCCACTTCAAAGTTGGGGCCCAGAAGTGTACTGTTTTAGGGCCTGTTTCACTATTCCAAAATCTTCTAAAGGCAAAATTAAAAGCTGATGCTGACATTAAAAATATAGGTTTGTGTTTCTATGTGTCTTGAATGCTTATGCGTATAGTCTTAAAGACTGATTGTATTCTTTTTTTTTTATATGAAGTATTTCCGCCGTAATGAAAGGGAAAAGAAAATTTTCTCCAATACTCCAATTGCAACGCACCATATTATCCGGGAGAATACACGCACGCAGCCGCATATATATATATATGATGGCCTTAGTTTTGTTTAAGCCTTTCGCTTTTGCGTGACCAAACCAGGGAGCGGCTCGCTTGACCCGCCCACGGAATGACGTAAAGCCGTTAATAGCCGATTGGCGGGAGAAATAAAAGCGGGGCACTCCCAAGATGAGGGGTAATCGGGGTAATAATATCCAATCAAGGAGGAAAAGGGCCAAATGTTACCCGACTATCCAAACTGCGGGGTAACCTTTATTTTTTCTTTTCTTTTACTCCTACCATTTTTTTTTTCAGATTTTTCCCAGTATGGCTTTGTTTTCATTTTGCTTTGGTGGAGGGATAGATTAAGTTTGCAGCTGCGTAGAAAAGTTTCTTTTCTACATTCGAGGAAAAAGTCGACTTATTAGTCTGGTTAACTTGTTATTAGGGCTTCTTGCTTGAGTTATAATTTTAGAAGGAGAAAAAATAAATCTGTAGCAGGAGTACCAATTTGCTACGCTTGCTAACATCTACGAGAGTAACAATATCAAGCATACAAGCGCGACTGTCTCGGCTACCCCTATAATAGATATAGAGGCGTGTTTGTGAAACAATGTCTTCATTATATACTAAGTTGGTTAAAGGGGCGACCAAAATAAAGATGGCCCCTCCAAAGCAAAAATATGTGGACCCTATTCTCTCGGGCACTTCGAGCGCAAGAGGATTGCAAGAGATTACCCACGCATTGGATATAAGGTTGTCTGATACAGCCTGGACCATTGTTTATAAGGCATTGATTGTGTTGCATCTGATGATACAACAAGGCGAAAAAGATGTCACGCTAAGGCACTATTCCCATAATTTGGACGTTTTCCAATTGAGAAAGATTTCGCATACTACTAAGTGGTCTTCCAATGATATGAGAGCTTTGCAGAGATACGACGAATACCTAAAAACACGTTGTGAAGAGTATGGCAGGCTAGGTATGGATCACCTACGAGACAATTACTCCTCGCTAAAACTGGGCAGTAAGAACCAGCTTTCAATGGATGAAGAGCTAGATCATGTTGAATCATTGGAAATTCAAATCAATGCCTTGATAAGGAATAAATACTCTGTTTCAGATTTAGAAAACCATTTGTTATTGTATGCATTCCAATTATTAGTACAAGATTTACTGGGTCTGTACAATGCTCTTAATGAAGGTGTCATTACACTTTTAGAATCATTCTTCGAATTGTCCATTGAGCACGCCAAAAGAACACTGGATCTCTATAAGGATTTCGTGGATATGACAGAATATGTTGTTAGATACCTAAAAATAGGAAAAGCTGTCGGTTTGAAAATCCCCGTTATCAAACATATTACTACAAAGTTAATTAACTCCCTTGAGGAGCATTTGAGAGAGGAAACAAAAAGACAAAGAGGTGAACCTTCTGAACCGCAGCAAGATAGAAAACCATCTACGGCTATTAGCTCTACCAGTAGTCACAATATCAATAGCAATGACAAGAATAAGTCTATAGCGCAGAAGAAACTGGAACAGATAAGGGAACAAAAAAAACTGCTGGAGCAACAATTACAAAACCAACAGTTGCTCATTTCCCCCACGGTCCCACAAGATGCTTACAACCCATTTGGATCACAACAGCAAGATTTAAATAATGACACCTTTTCATTCGAACCAACCCAGCCACAAATGACCGCTCAAGTCCCTCAACCAACTGCTAATCCCTTCTTGATACCGCAACAACAGCAACAGGCTTTACAGTTGACATCTGCGTCTACAATGCCACAACCAAGTGAGATACAGATTACTCCAAATTTGAATAATCAACAAACTGGGATGTATGCTTCTAACCTTCAATACACCCCAAATTTCACCGGCTCAGGGTTCGGCGGATACACGACCACCGAGAACAATGCAATGATGACCGGCACTTTAGATCCAACAAAAACGGGGTCTAACAACCCATTTTCGCTAGAAAATATTGCCAGAGAACAGCAACAACAAAATTTCCAAAACTCCCCAAATCCTTTTACCCTCCAACAAGCACAAACCACCCCGATTCTTGCTCATAGTCAAACAGGTAATCCATTTCAGGCTCAAAACGTGGTGACATCACCAATGGGCACATACATGACGAGTCCCGTGGCCGGTCAACTTCAGTATGCCTCTACTGGTGCGCAGCAGCAACCACAAATGATGCAGGGTCAGCAAACAGGGTATGTTATGGTTCCCACTGCGTTTGTCCCCATCAATCAACAACAGCAACAACAGCAGCATCAGCAAGAAAATCCTAACTTAATAGATATATAGTGAGCGATAGATACTACAGTTTTTTGTTCTCAACAGGCCGTCCTTGCATATTATAAACTCTGATTTTAGGTAATCCCTTCCACCTTTCTATATTTTATGATACTATCCAAACATGTAAATTTTACGTACCATACATATAACCTCATCTATAATTTTTACCCTGATCTAACTAACTTTGGCATGCCTGGTACAATCTACGGGTTACAGTCATCGTTGAAAACGATGGAAAAACATATCGAGATTCCTCAATCCATACACCATTATAGTCCGTTTTATCAGCTTCCACTAATTTTTTAAATCTCAGTTTCTTCTTGAAATTTAGCATCGTGCATGGGATAGCGGCTAGTAAAAAAGAAAATTAATATCTCATTAACAAAGTTATTGTACATAATCCGGTACAATATTCTTCAATGTACTCTCTAATATCGAGCACACTGGCAATATTCATGCGCACATTCGCCTAATGCTGACGAATGCTTAATCAGTGCTATTACTGCCACCCTCTTGATATGTGGGCTAAATCCTTTAGGACCTGTAAAAAATGCAATCACGTTTTCACATTTTTTTTTTTCTTGCGGAATTGCGGAATTTCCCAGTTGGCAGCGTTATCCGATTTGAGATCGACTTGCATCAACCTTTGAAAAATATAAGGATGAGAAAGTGAAATCGGTTTTTTTTTTTCCATTGTCGTCATCAACATGATTTTTTAAATAAATAAATACGATTTTTTATTTTTTTTTCCCTTCTTTGTTTTTGTTTTGCTTATTCCCATCTTCATTATTAAATTCTTCCGCTCTTAATAAAGGAGTTTTTTTATTATCTTCTTGTGTAATCATCCTTTTTCTTTAATTTTCTTCCTTTTCTTTTTCTCTTTACTGGTTTTTTTACTTCTTTATTCTCAACCATCTAAAGAATATTATTGCTTTCTACCAATAAAATCTGTTAATTCTATTTGGATTGTCGTCTACTCAAGTCTCGCCTAGTAAATAAACGATAAACAAATTTGAAGTAAGAATAACAATATAGGGAGAGAAATTTTTCTATTTTTAATTTCGAAACAGATACCAAAAAATCTAAGTTTACTTTAGCACTATTTGGGAAAGCTTTTATATAAAATAATCTGAAACAAAATCATATCAAAGATGCAATCTCAAGATTCATGCTACGGTGTTGCATTCAGATCTATCATCACAAATGATGAAGCTTTATTCAAGAAGACCATTCACTTTTATCACACTCTAGGATTTGCAACTGTGAAAGATTTCAACAAATTCAAACATGGTGAAAATAGCTTACTATCTTCAGGGACTTCCCAAGATTCCTTGAGAGAAGTTTGGTTAGAATCTTTCAAGTTGAGTGAGGTTGATGCTTCTGGGTTCCGTATACCACAACAAGAAGCTACTAACAAGGCTCAAAGTCAAGGTGCTCTATTAAAGATTCGTTTAGTGATGTCTGCTCCAATCGATGAAACTTTCGACACCAACGAAACCGCCACAATCACTTATTTCTCTACTGATTTGAACAAGATTGTCGAGAAATTCCCAAAACAAGCCGAAAAATTGTCCGATACCTTAGTGTTTTTGAAAGATCCAATGGGCAACAACATCACCTTCTCAGGCTTAGCTAATGCAACCGATTCCGCTCCAACTTCCAAAGATGCTTTCTTAGAAGCTACCTCCGAAGACGAAATCATCTCTAGAGCTTCTTCCGATGCTTCTGACTTACTAAGACAAACATTGGGCTCTTCTCAAAAGAAGAAGAAGATCGCTGTCATGACTTCTGGTGGTGATTCTCCAGGTATGAATGCCGCTGTTCGTGCTGTTGTTCGTACAGGTATACATTTCGGCTGTGATGTTTTTGCTGTTTACGAAGGTTACGAAGGTTTACTAAGAGGTGGTAAATATTTAAAGAAAATGGCTTGGGAAGATGTCAGAGGTTGGTTAAGTGAAGGTGGTACTTTGATTGGTACTGCTCGTTCTATGGAATTCAGAAAGCGTGAGGGTCGTAGACAAGCTGCAGGCAATTTAATTTCGCAAGGTATTGACGCTTTGGTTGTTTGTGGTGGTGATGGTTCTTTAACCGGTGCTGATCTTTTCAGACACGAATGGCCATCTTTGGTTGATGAATTGGTTGCAGAAGGTAGATTCACTAAAGAAGAAGTCGCCCCATACAAGAATTTGTCCATTGTTGGTCTTGTCGGTTCCATCGATAATGATATGTCTGGTACTGACTCTACCATTGGTGCTTATTCTGCTTTGGAAAGAATCTGTGAAATGGTTGACTACATTGATGCCACCGCTAAATCCCACTCCCGTGCCTTTGTTGTTGAAGTTATGGGTAGACATTGTGGTTGGTTGGCCTTGATGGCTGGTATTGCTACCGGTGCCGATTACATTTTTATTCCAGAAAGAGCTGTTCCTCACGGAAAATGGCAGGATGAATTGAAGGAAGTCTGCCAAAGACACAGAAGTAAGGGTAGAAGAAATAACACAATTATTGTCGCTGAAGGTGCTTTAGATGATCAATTAAACCCTGTTACTGCCAATGACGTCAAGGATGTTTTGATTGAATTGGGTCTAGACACCAAGGTAACCATTCTAGGTCACGTTCAAAGAGGTGGTACAGCTGTTGCTCATGACAGATGGTTAGCTACTCTACAAGGTGTCGATGCTGTTAAGGCTGTTCTGGAATTCACTCCTGAAACTCCTTCTCCATTGATTGGTATTCTAGAAAACAAGATAATTAGAATGCCATTGGTTGAATCTGTGAAGTTGACTAAATCTGTTGCCACTGCCATTGAAAACAAAGATTTCGATAAGGCAATTTCTTTAAGAGACACAGAATTTATTGAACTTTACGAAAACTTCTTATCTACTACCGTTAAAGATGATGGTTCCGAATTATTGCCAGTATCTGACAGATTAAACATTGGTATTGTCCATGTTGGTGCCCCATCTGCTGCCTTGAACGCTGCCACCCGTGCCGCAACTCTATACTGTTTGTCTCACGGCCATAAACCATACGCTATCATGAATGGTTTCAGTGGATTGATTCAAACCGGTGAAGTGAAGGAACTATCATGGATTGATGTCGAAAACTGGCATAACTTGGGTGGTTCCGAAATCGGTACAAACAGATCTGTTGCTTCAGAAGATTTAGGTACCATTGCTTACTACTTCCAAAAGAACAAACTAGACGGTTTGATCATTCTTGGTGGTTTTGAAGGTTTCAGGTCCTTGAAGCAATTGCGTGACGGTAGAACCCAACACCCAATCTTTAACATTCCAATGTGTTTGATTCCAGCCACTGTTTCTAACAACGTTCCAGGTACTGAATACTCACTTGGTGTTGATACCTGTTTGAACGCATTAGTCAATTACACTGATGACATCAAACAAAGTGCTTCTGCCACAAGAAGAAGAGTCTTCGTCTGTGAAGTCCAAGGTGGTCACTCTGGTTACATCGCTTCTTTCACCGGTTTAATCACTGGTGCTGTTTCCGTGTACACTCCAGAAAAGAAGATCGACTTAGCTTCTATCAGAGAAGATATAACTCTATTAAAAGAGAACTTCCGTCACGATAAAGGTGAAAACAGAAACGGTAAGCTATTGGTTAGAAACGAACAAGCTTCTAGCGTATATAGCACTCAATTGTTGGCTGACATCATCTCTGAAGCAAGCAAGGGTAAGTTTGGTGTTAGAACTGCTATCCCAGGCCATGTTCAACAAGGTGGTGTTCCATCTTCTAAAGACCGTGTCACCGCTTCCAGATTTGCTGTCAAATGTATCAAGTTTATCGAACAATGGAACAAGAAAAATGAAGCTTCTCCAAACACTGACGCTAAGGTTTTGAGATTCAAGTTCGATACTCACGGTGAAAAGGTACCAACTGTTGAGCACGAAGATGACTCTGCTGCTGTTATCTGTGTTAATGGTTCTCACGTTTCCTTCAAGCCAATTGCTAACCTTTGGGAAAACGAAACCAACGTTGAATTAAGAAAGGGTTTTGAAGTTCACTGGGCTGAATACAACAAGATTGGTGACATCCTGTCCGGTAGATTAAAGTTGAGAGCTGAGGTAGCCGCTTTAGCCGCTGAAAACAAATGAATGATTGCAATGAAAAGTTTAAGTTAAGCAAAAGGAGGTAAAAATGGCATGCACTTTAATTTTTATACAATCGTTTTTTTGTCATAAGACTTATTTATGTATCTGTTGTTTTTCTTTTTCTATCCTCTATTTTTGTCTATTTGTCTTTGTTTTACTCTTTTTCATTATTATTTCTTTATATAATTTTTGTACGATATGATACACATAACAATGAGCAATGAACATATTTCTAATCCTAACCATTAGATATACTTTTCAACTGAGGAATAATGGCGCCTTGATTAAACTAAGCTATGGAATTTGCATTATTCAAGTTTTAGGGTGTGCTTAATCTGCGTTGACAATGGTTCACGAAGACGACATCGGCAACTTTGCTGTACTACAAATTGCTCTGAATGTGAGGCTGATCCACATCATAGTGAGGCGCGCTACCTTAATTGTAGTCGTATTGTCATCGGTCTACGAATACCGTTTGGTTTAATTGTCGGCCTTTTTTCTTTCCGTTTCTTTTTATCTTTCCGCTGGAAAAATGGAAACTAGTGCCGATAATCGGAGATGGGATGACTAAATATTTCTTTAAGGCATTGGCAATGTTCAAACCTCTGATAGAACGGCAGATATATATTTAAGAGAATATAGTCAAGGTTGACGCCGCATACTTTGGTTTTGTTTCAAAAAGAAACAGGTGAAAAATTATAAAGACCAAACTAGAATACCATGCCCAGTGTCTGCCATACAAGCCCGATAGAAAAGATTATCCAACAAGGGCATCGCATACAGAATGATTCCTTAATACCGTCAAAACGCACCAAGCTGGCCCATACGGAATTAACAGCACACTATGCCACTGAAGACTCGCATGTGGAAAAACACTTTTTGCATAATGGTAGTAATTTTGACGGCATTGACAATGTAAGGTATCAAAATCAACCCTCTCCATTAACCTTCATTACTCCAAACAACACTGTAGATTCCAGTGATTGGGTTCCGCAGTTCTCGTCTATGAAGATTGACGATTCACTAGAGTTTAGCTCAGAATATAAAAGGTTGTATTCCAATTACGAGTCACAGCAGCGCCTGAATTCAAGCAGACAACACTTACCTTTTAAGAATTGTATGATAAGGAAGACAAGTTGCACTTACCCACCTCAAAAGACGCTTCGACAGCAACGCCAAGGAAACCGGGACAACCCAACGGATGCGTTTCAATTCGACGCGGAGTTCCAAGTTTTGGAGAGAGAAATTCAAAAAGAGCGGTACGAGCCCATAACACGTCGGGACGAGAAATGGTTCGACCAAGATCAGTCGGAACTGCAAAGGATTGCCACAGATATAGTAAAATGCTGTACTCCACCGCCTTCGTCTGCATCCTCCTCTTCTACTCTTTCCTCCTCTGTCGAATCAAAACTATCTGAGTCGAAGTTTATTCAGTTAATGAGAAACATTAGTAGCGGTGACGTGACTTTGAAGAAAAATGCAGATGGAAATTCCGCAAGCGAGTTATTCTCGTCCAACAACGGGGAACTGGTCGGAAACAGGCACATTTTCGTCAAGGACGAAATTCACAAAGACATACTTGATTGATATAGGCAGTTTCTACAATTGTACCTCTTGTAACTACTACATACGTTGATATATGTTTACAGATAGCTAAGAATATCAAAATCATGAATATGTGCCCTTATGTGTTCTCTGCGCTGAGGAGTATCGCAGCTTCACTCCTGCAGATGCATGCCCTACCTACTGTCATGCCCATCTCTCTCGTTTAAAACTTACTACACCTTTTTTGTGCATGGATTGTGCTGATGTAAGCTGCACGAAATGACACGCTTGTGAATTTTTTCTTCTCTTGGGAGAAACTGTGAAGAAAAAAAAAAAAGCTTCGCAAAACCCGAATTAGTCTCGAAGGAAGTAATTACCTTGTGAAAGGGTCTTTTGGGATACTAATTTATTATGAAGTTTGGTTTTGGTGTTGCTTGCTCTTTTTTTTTTCAATTTTGAAATGCATACACGTGAATTTTAGCATAGGTTGTAACAAAAAAAAATGATTTGGATGAGGCAGGCAACCCCTTAAGTAGCTATGGTACCTTTCAAGCTGACAAATAAGGTACCTACGGACACGGGACCTTCTCTGATTTCAGCGCAAAGTGTACCCAGACCAATAGTTTTTATGGATAATCGAAACAATACGCGAATAGTAACACCTACGCTACCTCCAAACCAGCATAGAGGCATATCAGGCGCGTCGACTGCTCTTCCCTGGTCTCCAGAGAGTAAGAATGCAGGGAAGTATATTTGGAATAGGGTCAAACTAAAAAACTCTCCGTTTCCCCGTTATCGACACTCTTCCTCATTTATTGTGACGAATGATAACAGGATTTTTGTGACCGGTGGACTTCACGATCAATCGGTATATGGGGATGTCTGGCAAATAGCCGCTAACGCGGATGGTACGAGCTTTACTTCCAAGAGAATCGATATTGATCAAAATACGCCTCCCCCAAGAGTGGGACATGCCTCTACTATATGCGGTAATGCCTATGTTGTGTTTGGCGGCGACACACACAAGCTGAATAAGAACGGACTGTTGGATGATGATCTTTATCTTTTCAATATTAATTCTTATAAGTGGACCATACCACAACCTATCGGCCGTAGGCCGTTGGGCAGGTACGGCCATAAAATTTCTATAATTGCTAGCAACCCTATGCAAACTAAACTATATCTTTTTGGCGGACAAGTAGATGAAACTTATTTTAACGATCTGGTCGTCTTTGATTTATCATCATTCCGTAGGCCGAATTCTCATTGGGAATTTTTAGAGCCTGTCGGCGACCTGCCTCCTCCTTTAACAAATCATACAATGGTGGCATATGACAACAAATTATGGGTATTCGGCGGGGAAACTCCCAAGACAATAAGCAATGATACATACCGCTACGATCCAGCACAAAGTGAGTGGTCTAAAGTTAAAACCACAGGAGAAAAGCCTCCGCCAATACAAGAGCATGCTAGTGTGGTGTATAAACATTTAATGTGTGTGTTTGGCGGTAAGGATATCCATAACGCATATTCCAACGATGTCTATTTTTTAAACTTATTATCGCTAAAATGGTATAAGCTTCCCCGTATGAAGGAGGGCATACCTCAAGAACGCTCTGGACATTCTTTAACCTTAATGAAGAATGAGAAGCTTCTTATCATGGGTGGCGACAAAACTGACTATGCCAGCCCAAATATTCACGATCTACAAACTTCAGAAACTGACCAAGGCGAAGGAACTTTACTGTATACCTTAGATTTATCATCTTTGAATGAGCTATGCCCAGGAATAATGTGTGAATCACTACATGCAGGAGAAAGTTTTTCTAATAGTCTTTCCGGGGGCTTTACACCCTCTAAGTCTACTGAAAGTGAAAATCAAGAGATAATAAACATTCTTACACCAAGATTGCCTGATAGCAAAGTTTTGAGTTATAATGATATTGATGAAGGAGCTGGAAGTTACTCCAGCGCTTTGGATGATAAGGCATTTGAACGAAAATCAGATAGGGAGGAAAAGAAACCCCAATCTTCCAAAGTTGATTCAAGCATCAATAAGGAAAGTCCGGGAACTGGTATCAAAGTATCTAAAAAAAATTTCCCTGTTCTACGAGGACTAGCAGTGGATTCAGAAGAGTATGGCTCTTCTTCATATAAGGACACATCATGTCAAAAAGGAATTCCCAAAAATCTTTTTGATGATTTAAACCTGAACCTACAAACATTACGTCTCGAAGCTCAACAAAAGGAACTTGAAACTGCTAGACATATTTCAGAATTAGAAAAGGAAGTCCAGAGACTCATGGTAATAAAAGAAGCTTCAAAAGATTCAAATTTTCAAACAGCACGGCTTAAAAATCTAGAAATTCAGAAAACCTTTTTAGAATCTAGAATTAATGATTTAAAAAATTTATTGATGGTCAAATTATCTCAGGCAAGTAAACTCTGTGACCAAATTACGATTCAAAATAATGGACTTAAAACATGCTCCGAACATGTCACTATTAAAAGGGATATCATCGATCTTGAGAATAAATGTGATGTTTTGAAGCGCCAGAACGAAATACTTGTAAATAATATGCAAAAAATAACCCCCGAACTTCATACCTATTTGAACGAATCGTCCTGCTATCTGGGTAAATTATTAAAAAGCTATCCTACCAGTGCACGGCCACCTTCAAGTGAGAAAGATAATCAAATATATGAGAAAGATTCGCTGAACAAAATAGAAAAAGTAATAAATGAAATGCACGAAACCGCGCGTGCTAAAGAGAAATTGCACCTTGAAACTCAGAAGCTTAATGATGAAAGAGATTCTTTGCGGGCTAATTTACTCGACAATAACAACAAGTTGGACGCGCTAAGAAAACTCTCTGATGGAAGCTCGAAGTCTATGGACCTAACAAAGAAGGCTATTCACCTATCACAATCCGAGCTCGAAAAATATCGTAAAAACAACGACGATTTACAGAAGGAGATTGATAGAATTAAAACTGAACAAGCTGAACAGGATGACAAGCAGGAACAGCGTGGCGCCATCACTCATGGAAATTTTGATGCGTTCCACAGAATGAAAATCAACAATCTGAAAGCGGAACTGTATATGTCGAAAGAAAATAGAGATTCCCTCAAGGACGAACTGCTAGCTTTAAAAAAAAAACTATATACTCTCGAACAAAAAAAATAGTCATTGGAAGACGTTGTTACGCACTGGGAAGTCAATATGTACAAAGTATATAAAAATATATTTAAATACCTATAAGGACATTGTAAACATTAAGTATTAATAGAAGGAGAATATAATTGCCAACTAAGCCTTTTGAGGTTAATATTCAATAGTGCAAAATTAGTAGCCGCGGTTATTATTATTCGCCGGGTAAAGAGCCCGCTTTTCTAGGGGGATTTTAGGTGAGCATGCCTCTAGAAAGCCAGAAGGACCCTTAACGAAGCGAAACTGTTCAGAAGAATGAATAAAAAGACACATTGAAAAAAAGAATATTGTCGCACTGTACATAAGGGAGAAGCTGTAATCCCTGGCAAACTGCTAATCTCTAATAAAAATAATAGAAGATGTCATCTGCAAAGACATTTACTAAGCATATCTCGTTTGATGATCTGGCACCTTCCTTAATTGATGACCAAGCTACCATTATTAAAAATGACAGTCACCATGTTGGCTTGAATAATCATTTTTTACATATACCTCCACAATTTAATCCTGTTTACAAAAATACTTTGACCGGTAGCCAAGGCTCTAATGACCTTGCCACTGACGAAAGCTTGGACTCACCCGAAGACGAAGAAGCTTCTTCGCCACTACAACTAGGAACTCCAACGTCTACAACATCTGGAGTTCCTCACTTCTATACTCAGGTATTTTCTCCTGCAGCACATGATCCCTCCAAAAGCTATTTGAGATCGCCCAGCGTTGAAAGAAGTAGAAGTGAGTCTCCAATGTTCAGGTCAAGAAGAAGGACTTCAGTGAGGTTGCCTCCCCCTCCAAAAGTATCCGTGCTAAAAAAATCTCGAAAAGCTGCTGATGAACAGGGCCCTATTGATGATATTGATATTGGTGATTTGGATTTTGAGCTGGAAAGAAAAATGACCAAAATGACCGAAAGAAACACTCAAAAAAATTCTGGATCAAGGAAAGGCTATACGCAAGCTGCATTTGCTAATCTTAATGAAGTTGAAGATAGAATTGAGACCAAGTCAATGGTAGATTTATCCGAAAGCGAAAATATGGAGGGCTCAAAGAAAAGGTCCAAGTCGTTTGCCGGGATGACAGACGAAGAATTAGCCAAATTAGAGGAATTTTATATAAGTAAAGGAAGATCGAACAAGACCAAAATAGATCAATTTGATTTTGGTGAGCAAGTTCCAGTCTATTTGAACACAACAGAGTCAAAAACGGATTCAAGCAACGTGACGGACCCTTTAGCAGCAATTTATCCATCAAGGCCTACAATTGTTCATAATGCAATTTCAATGACAATTGATCATCCAGACTATGAAAATTATATTTCCAATACAAAAGAAAAGCTCAATTGCAAAGACAAAGATGACGATGTAGATTTAAGAGTTGTTTCGTGTTATATATCAGGTAGGAGATATACTTGGTCATCTGTGGACTGGTATGTTGAAAATTTGGCAAGAAATGGTGATCATTTAGTCATAATTACTACAATTCCTGAGTTTGAAGCAAAGATTGATACTCTAGCATATAAGGAGAAAAGAAGGCACCGCTTAGAAAGGATGACTAGCAATACTAGTGAAAGCATGACTACCGCGTCACATAGCCTTATAGGCCCGGATCTCTCTAGTCCTTTTTCAACGGGAATAAGAATAGAAGCTATTCATAATGAGGCTAAGCAAACTTGTAGCGATATTTTAAATTACTACGCGAGAAGATTGGCAACTAAAATAGTTAGGATTAGTATTGAGATGGTAAAAGAAGATTCAACAAGATCAGCCATAATATCTGCGACCTCTCTGTATAGGCCAAGTTTGCAAGTAATCAGCACCGTTAGTGCCAACATTCAAATCAAGTTTAGAAATGGAAAAGTGAAACTACCATTTTTTTTAATGAAACACTTTGCAATGCCAGCATTTGTTGTCCCATTCGAATTCATCAAGCCTGAGCTTTTAATAAAACCTAGAGTGGATAAAGATGAACAGGACAACACCGATGATTTGAAAACGGAAGTGAGAAAAAAGGAACGATTGCAATGGCTAAGTGCATTAATCAGGAGAACTTTGGAAAACCCTTTCACGAAACATAAAGTGGTTGATTCGGATGATGAAGAAAGTGATAGTGATGAGTCAGTAGCCTCTGTAAATGAGTACTTCCCAATCTCACCTGAAAAAAAGGAAGAAATGGAATTCTTCGATAAGATGGGATATGTTAGACCAAAACCGTCAAGACAAGTACTGTTGGATGATAACACTCTTATGAAGTACGACAGTTCTGGCCGAAAGCTAACTCCTATAGAATCGAGAAATTCGAGGCGCAGCTCAAAGCGGAGTTCAAGAATACAATTCAACAATAACGGCATTTATAAAGTAAAGTCCATGGTTGATGACATTTACAACCACGAAACTGCCTCTACGCCTCATATCAAGACAGCACTAAAATGGGACAATGAGGATCCGAAAATGAAGTTCACTTCACATCCAATGAGAAAAACGAAATCCGCAGGGCTATCACCCAGAACATCCTCCACTTCATCTTCTTCAGGACAGAGAAAAGCGCATCACCACCACCATCACCACAACCACGTTTCAAGGACGAAAACTACCGAAAGCACCAAATCAGGCAACAGCAAAAAGGACAGTTCCTCATCCTCAACAAACGACCATCAATTTAAAAGGTCTGAAAAGAAGAAAAAAAGTAAATTTGGCTCGATCTTCAAAAAAGTTTTCGGATGAACCGGATTAATACAAGTAAAATCAGCAAAAATATAGAAGACAAAATAAGCGTGAAAACAATCATAAACCACTCACAACGGGGGGTTTTCAGCTGTTACTCCTCCATACATACATTTTGATAAAGATATAATGTTATATTTCTTTTCGTAATTTTGTTTTACTTCGGTTTGCTCTATAGATTTCATCAGCCGCACCGAAAAGGGAGATCAATAAGGTACCCTTTAAAAGGGATAAGAAGCCTAACATCACCCCAATAAATGGAGTAATGGCCAGCATTGGATGAAGAGAAGAATTACGGGATACTGGGATAACACTGTTAAAAATGCTTCGCGACGTGAGGGTCTTCTTCATATAAATTGAACTGCCAAATCTCTTTCACATTATCCAGGATAGTTTGGAATGTGTGTTACTGAAGGATCAGAATCAATAAATACAATCAATACAAATATTTAGCGCATAAAATTCAAACAAAGTTTACTGAAATGAAGTTAGATTCAGGAATATACTCAGAGGCACAAAGAGTTGTGAGAACTCCAAAGTTTAGATATATTATGTTAGGGCTGGTGGGCGCTGCTGTGGTACCGACCGCATACATGAGGAGAGGCTATACGGTTCCTGCACATAGCTTAGACAACATCAACGGCGTAGACACAACTAAGGCGTCTGTTATGGGTACAGAACAGAGAGCAGCTATGACGAAGGGTAAGAGTTTACAAGAGATGATGGATGATGATGAAGTAACGTATTTGATGTTCTCTTCAATCATGTAAGGGAATTTGTACTTGGTTCCCTGCATTTATGTTCTTTGCATTTTGTTTTCGCATTTAATCATAGTACGACAAACGGGGAAGGGGATTGTGATTTTGCATAAGGCCCCTCCCATCATTGAGAAGGTTATTAATCAATACATATATAAGCATTTTCTTTTATACATTAATTGAACTGATATTTATCTTATGACGCAATAAAGCCTCTAATGCACCGCTATTATTGTTACTGTTAGTAAATATTCAACTAGCATAAATGATTGATGAGGGGATTCATTGCAAATCATTGGTGAGTTCCCTTTACATACTAAAGCGCGGGTAACCGTTACTTCTTTTATTTTTAATCTAATGGAAAGGCGAATAAGCTACTGCCCTATAATACTAAACTTGAAAAGAAGTTGCGTTTGCAACCGACTATAGCGTTCAAGGATATACAAAAATAACTACTGTATTTGATATAGCACGGAAACTATGACAAAAGATTTTTACCGTCAGCTAGATCCCGTTGAGGAGAAGATTGTTCCACCAGAAAACGCTATAGTAATTTCTTCGGAGGCCAAAGAGGCTACTGTTAATGAGAAGGAAGCCAAGCAAGGTGTTCTTTCGCAAAGGGTTATGAAATATATTGGAGAAAATGAGCTGGTAGACGGTATTTCAGTACGTGATCCTGACTACTTGAAGAGGTTTTTCAACGAAAGAAGAAAACAATTTTCCGCTAAATGGGACAAGGTGACAAATAAAATAGATGATATGGCAGGCAGATATTATGCCCGTGAAGAGAGCTTTACATCGACAATTGCTAGTTTACATACCGATCCAAACGAGCGCCTAATACCGGGGTTCTTGTCCATTTTGGTTGCTTCCATGACAGGTTCCGTTTTGGCAAGAAGAAGAACATGGCTTCTCCGTGCAACCATGCCCATTATACTGGGGTCGTGTTGTTTTGCATATGCAATGCCAACAACCTTCAGGAACACCATGGGTCTCATCCATAATCTAGAAATGAACACCTTTCCACACTTTACCGAAAGACAAGATCGTGTTTGGAAAGAAACAAAGAGATTAAGTACTGCGTCTGTGCAATACTACTATGATGCCAAAAAATGGTTGAACAAAGATGTAGAAAAAACAGGGGATGCAATCAAAAATTGGACTGGCGTTAACGTGAAGTAACCTCTGTTTAGCACCTGGCGCTTATTCATCTTATAAATACATACACAATCTTTACTTACTATCTAAATATTCCACATAGGACTTCACAAGGATTTCACGAGGATTTCTAACACAGTATAACAACAAAAGATTAGCAATATCCCCATGTTTTAAAAAATTTTCTTATTTCGTAATATAACTTCTCAAACTGTGAAATCGAACAAGTGAAATTATCAAATGAATCAGTAATAAAATTGAAGTTTCCGAGGTTTATCGCCTAAACTTGCACGGTTGACATCTTTGGACCAAATGGTTCATAGTGAATCATATCATCACGATGCTCCAGTTCTTTTAGATGACCAATCATAGCTTGCATAAAAGCTAAAGAGCCGCAAGTGTAGACATCGGCATGCGCAGGTGACTTTTCCTTCAAGAATGCAGCATCAATCAGTGGTTCAGTATCAGTATGAACAATTATTTTGTCGACATTCGCACATTCAGCTAATAGTTCATTTACATGTTTTTTGAATGCTTGAGTCTTTTCATCATAGGAAGATTGAATCCAGTAAATTGGCCTATTTGGGTTGCATTTGACTTGTTCTTCTAACATAGCTAAAAGTGGTGTAACACCAACACCAGACGATAGTAACACCAATGGAACTTCGTTTTGGTGTATCAACTCTTTATTTATTGCGAAATCACCAGCCGGAGCGCTAAGCTTAATTTCATCACCAACTTTAGCGTCCTTGTGTAAATATTCAGAGACTAATCCTGCAGGAAAATTTTCTCTGGCAGCTTCCATCTTTACTGCAAATCGTAAACCATTTTTAGTTGAAGCAGAACAAAGAGAGTAGTGTCTTAAAGCGTCGTATTGGTTTTCCTGTCTAATTGGGTGAGTGTTTACCGTAATATACTGACCTGGAGTGATTGGCAAGCTTTCCAATTCAATACCAGAACCGAACTTTGGCTTAACAGTAAATTCAACAATATCTGAAGCAACGTACTCTTTGGCAGTAATTTCAAATGGTTTCCAACCTGGCCATAAAGCTTCTTCATACATTTTTTTTTCAACAGTGATGAAGATGTCAGCAATTGCTTGGTAAGCCTCGCCCCATGCATTAATTATCTCTGGAGTCGCAGCATCGCCTAAAACTTCTTTGATTGCTTTTAACAAGTACTCACCAACGATTGGATAATGCTCAGGTTTAATTTGCAAGGCACGATGCTTGTGGCCAATTTGCTTGACATGGTCCATAAGCACAGACAAATCGTCAATGTTCTTAGCCGCTGCCAAAACAGTAGTGGCCAAGGCATTTGGTTGTGCGCCAACCTTTTGATTAGTTCTGTTAAAAATATTAAGTAATTCGGTGTGTTCAGTAAGCATATTTTTGTAGAATGTACGCGTGATGACAGTGCCCTGCTGTTCCAAAACAGGGACGGTTGCTTTGATTATGGAACGGGTTTTTTCGGCTAGCATAATGAATAAAGTCTTTGTGTGGTTTGTTGAAAATGGTAAAAAATGAACAAGAATATACTGTATAAGAAAAATCAAGTCTCCACCTCAACCCACAATATTGTTATATATATATATATATATTTCCGTGTGTGTACAACATATTTCATCAGTAGTCTTGTACTTGACCACACACGGAACTGAAATGAAACTTTAACGGCAACAATTCAATAATAGTTGCTCTTAGATCTCCGTACAAGGAATGGTTAATTTCCGTATTTTCAGGTGGCATCAATACCATAATGTGTGAGTGCCAGCAAAAGATAGTTTTACAGGGGGTTCCTGCATTGCTTTCTGAGAGGGATGATCTGAAAACTATCCGTCGAAGACGCATAAGCGCGTCCGCTATTTTAGTAACGATTAGTAATCGAGCATTTAAAATTGACATTATTGGATAAAAAGAATACGTTATATCGGCCGGAGGATCCAACTTTAGTAGAAATAGAAAGATTTGCCGCGCAGACTATCATTTTCAGTTTAAACCCTCCACAGTATCAGAGTAGGCATCAAGGATGCCTTCCTTTGCTGGTACTCTGGGAAAATGTACCAGTTGGCAACACAGGCGAACCAATAAACGAAGATTTCGGTCATTTGTTTTGCCGTCTGACCTTCTCAATTAGATTATGTCTTGGCAATTATACGAAGCTTGTGATTTTAAAAATGAGCCATGAGCTTGTTCGGAGAAGAGTCGCCTAAGGTACAGTGTGCACAGTTTTGCTTTTCAACGATGAATGCTTGAGCGTGGCGAAGAAAACCTTGCGGGCTTTTCGAAAATGTAAGGAATAAAAATGAAGTTTCCTGATTTATAAGCAAGCAATCACTGAACGAGAATATCTTGTAGTTAAGTGACTATCAAACGAGCATGAGGGTTACAAAGAACTTCCGTTTCAAAAATGAATATAATCGTATGTTTACCTTGTGGCAGCACTAGCTAACGCTACGTGAATGAACGTACCGTGCCCTATTATTCTTGCTTGTGCTATCTCAAAAATTGCATTTTGTAATAATAACTGCATGGGAAAAATTATATAGATTTTCTACTATTATGTCCGCCTAAGTCAGTTAACCATCTTTATCACAAAATATACAATTAACCAACTACTTGATCAATTCGCTTATATTGCTTAGTATATACGTCTTTGGCACGCGATTGAAACGCGCTAATTGCATCAGCCTATCTTTCTATGCAAGAATGCAAGAAAAATTGATGTGATGTGCCTTATCACAATTCATTACCTCCGATTTCCTCTGCAGCAACAAGTTTCCTTGATCATAAAGGTCTTTAGCGTGAGAGGTACAGGTGTTATGGCACGTGCGAATAAGGGCAGAAATTAATCAAATTTATCAGCTATTTGGCGATGGCTCGAGACAGGTATAGAACCACCACTAGGTGATATTGAGGCTTTTGTACAATTTATAGCAAGTTTTTGAGAGTCCCTTCAAGTTTGTTACATAATCTTCTTTGTGCAACGTACAAGAGCAAAGTAGAAAAATTTGGTTTTTATTTTTTTAAGCAACATCAGCTGCACTAGTTGAGCTTTTGACAAGACATACTGCTCAAAAAATCTTCATAACAATATTTTTCGGTTCCACAGTGATTGAGCTTTTTGAGAGAATAACCCTTTGGAAGCAACATAGATAGATAAACGTGCAATGAAATTCGGCAAGTATTTGGAAGCCAGGCAGTTGGAACTGGCGGAGTACAACAGCCATTTTATTGATTATAAGGCTCTAAAGAAACTTATCAAACAATTGGCCATTCCCACGCTAAAGGCTAGTTCAGATTTAGATTTGCATTTAACATTAGATGACATCGACGAAAAAATTATACATCAGAGACTGCAAGAAAATAAAGCTGCCTTTTTTTTTAAACTAGAGAGGGAGCTGGAAAAAGTAAATGGTTATTATTTGGCGAGAGAGTCCGATTTAAGAATAAAATTCAATATATTACACTCAAAATATAAAGATTATAAGATAAATGGTAAGCTAAACTCAAACCAAGCTACCTCATTTAAAAACTTATATGCGGCTTTCAAAAAGTTTCAAAAGGATCTTAGAAATTTGGAGCAGTATGTTGAGTTAAATAAAACGGGATTTTCAAAAGCTCTGAAGAAATGGGACAAGAGATCTCAATCTCACGATAAAGATTTTTACCTTGCTACTGTTGTTTCCATTCAACCAATTTTTACCAGAGATGGGCCACTAAAATTAAACGATGAAACTTTACATATTCTCTTAGAGCTGAATGATATTGACAACAACAATAGAAGGGCAGACATACAGTCCAGTACGTTTACTAATGACGATGATGACGACAATAATACCAGCAACAATAATAAACACAATAATAATAGTAACAATAATAATAACAACAACAACAACAACAATAATAATAATAACATATTACACAATAATTATGAATTAACAACATCAAAGATTTCGGAAAACCAACTTGAACATCTTTTTCAAGCATCTTCCTCCTCCTTGGACATGGAGATGGAAATCGAAAACTGGTATAAGGAAATTTTGAATATAGCCACGGTGAAAGATGTTCAAAGAAAGCATGCACTACTAAGAAACTTCAGAGAAACCAAGATATTCACATATCTGCTACAAAATTCCTCAGAATCTTTTCATAAAAATGTCTTTTCTTTGTTGAAGGAGTGCTTAACGACGCTGTTTTTATTACTGGTGGCTAGTCCTTTGGACGATAACTCTCTGCATATTTTCTATAAAAGCAATCAGGATCATATTGATCTGTCATATTGTGACGAAGATGATCAAGTATTTTCACGAAAAAACGTATTTCACGAGGCTGCAAGTTGTCCAGAAAAATCACGCTTATTTATTCTAGATGAGGCTTTAACAACATCAAAGTTATCTAAAGAAACAGTACAAAAACTACTGAATGCCCAAGATATACATTCGCGGGTGCCGCTACATTATGCTGCAGAGCTAGGAAAACTGGAATTTGTTCACTCGTTGCTAATCACCAATCTTTTAGAGGACGTTGATCCCATTGATAGTGATTCTAAGACACCCTTGGTTTTGGCTATCACTAACAACCACATAGATGTTGTTAGGGATCTGCTGACTATTGGTGGTGCGAACGCATCACCCATTGAAAAGCCAATTCTGGATTATAGTAAGAATGTAATCAGCTCTACTAAAGTCCAGTTCGATCCTTTAAATGTTGCTTGTAAATTTAATAATCATGACGCCGCCAAGTTACTTTTAGAAATTCGGAGTAAGCAAAATGCTGATAATGCGAAGAACAAAAGTTCACAACACTTGTGTCAACCGCTTTTCAAAAAGAACTCAACAGGTTTATGCACTCTTCATATAGTGGCAAAAATTGGCGGCGATCCACAATTAATTCAACTATTGATACGTTATGGGGCGGATCCCAACGAAATTGATGGGTTTAATAAATGGACGCCCATTTTTTACGCTGTTCGTTCAGGTCATTCTGAAGTTATTACTGAACTATTGAAACATAATGCACGTCTGGATATTGAAGATGACAACGGCCATTCGCCACTTTTTTACGCCTTATGGGAGAGCCACGTTGATGTTTTGAATGCACTTTTACAAAGACCATTAAATTTGCCATCTTCACCCCTGAATGAAATAAATTCGCAGTCTAGTACGCAACGCCTTAATACAATAGATTTAACCCCAAATGATGACAAATTTGATTTAGACATTCAAGATAGCATTCCGGATTTTGCTTTACCACCGCCAATCATTCCACTAAGAAAATATGGTCATAATTTTTTGGAGAAAAAAATTTTCATCAAATTAAAGTTAAGGCCAGGTCTCGAGTCTATCAAGTTGACTCAGGATAACGGCATTATTATGTCATCATCACCAGGCAGAATTACTTTATCCTCAAACTTACCTGAAATAATACCGCGAAATGTTATTTTACCTGTTAGATCTGGCGAAATTAATAACTTTTGTAAGGATATCAGTGAAACAAATGATGAAGAAGATGATGATGAAATTAGTGAAGATCATGATGATGGAGAGATAATTTTCCAAGTAGATTCAATCGACGATTTTTCAATGGATTTCGAGATATTTCCTTCATTTGGCACAAGGATAATTGCCAAAACAACGGCAATGCCATTCCTTTTCAAGAAGGTGGCAATAAATAGTATTGCAACCATGAATTTACCCTTATTCGACACAAGGCTAAATAATATTGGATCTCTCACTTTGGATTACCAAATCATTTTTCCTTATCCGGGAAATCCACTGAAAATCATAAAATATGAGCCGTATTGGAAATCTACAGGAAGTGATTTAATGACCTCTAGTAAAGACGGTAATTTTGTTACTTCTTCATCGTTGAATGGCAGTTTCATTAGTGTATTAGTTTGTGCTCTGAATGATGAAACCATAGTGGCTGCGCCAAAACCATACGTTGAATTCAAAGGCACGAAGATTCTGTTAAATGATTTAACGAAAGAACAACTGGAAAAAGTAGTGGATTATGACTTCGGTAAAATTGATGGAAGCTTCGATGAAGTAACATTGAAACAATACTTATCTTCGAGAGTGGTGCCTCTCAGAAGCCTACTAGAAGTTATTCCCGGGTCAGTCCAGCTGGTAATTCGGTGTATATTTTCCTACAGATAAGGAAATTGACACAATTCCCATCAAAATATCGCCATTTATAAATATCAATCAATTCATTGATAAGCTTTTACTAATCATTTTCGAGCATGAACGTTTTTTGCGTCACAGCGGAAGTGGGAGTATGCGCCAAATAGTTTTCAGTTCATGCAATTGGGAAGCTTGCTCGATCCTTAACTGGAAACAACCCAATTTTCCGGTTTTGTTGCAAATGAAAAATCTGCTCAGAGATTCAACCACAGGCAAATTTGTAGGTGATACTCCTAATTGTTTAAAGGAACTGGCCGTAAATCCTCAAAAAATGTCGTATTTAAACACGGAACTAATAAACATACATACAATGGTTCAATTTGCTATGAACAATAATTTGTTAGGTGTAACGCTTCCATATGAAGTACTGAAGATATGCCCGTCGTTGGCTAGGATCATCAAACAAAACGGACTATTGTTGATTGCATCGGTCGGGGAAAATGACCAAATACCAGCTGATGGGGGTTACAGCGGGATCTACTACGCTTGTGAGTTACTTTTTGAGAATAATATTGATATGTAAAGTTCTCTAATATGTAGTTTTGAAATCTTATACATTATTTAGGAAAAACTTTTTAACCTGTTCATTAAGGGCAACATCTTCTGCCTTAGCGCCTTTATTATCTACAAGATCATATTCTGCACCATACTTTTCCACCAACAATACAGCTGCGTCACCGTGCCCTTCAGCCAAAGCATGAAATAGTGGGGTCCAACCCTGCTTATCCTGCCAATTTACAGGGCTTTTGCCCAAACCGCATAATAGTTCAATTAATTTCAAAGAACCCACCGACGCAGCTCTATGCAATGGAATTTGATTAAATTTATCTTTAATTCTTACGGACGCACCATTTTCAATTAAAAATTGGGATACTTCAAACCATTTCTTACCAACCGCCAAGTGCAAGCATGTAACTCCTTGATTGGTTATCTTATTTAGATCAGGCTTTAGGGGTCTGTCGTAAAGAGACTTTACCACCTCCAAATTCCCCACTGAACAAGCAATATGGAAAGGTGTCCATCCAGAATCATCTGGATAATCATCTAAGTTAACATTTTCCATTTTAGAAAGCAAAAAACTGGTAATTTCATGTGCTTGGAAAGAAACTGACCAGTGTAAAGGGATTCTGCCATCCTGGTCCTTCTGTAGCAACAAGGAAGGTTTGGAGTGTAGCAGCTCTTGTACCTTGAAAAACTCATTTTCCATGCAGGCTTGATGCAAAGGATAATTATTAGACATGGTTATACAGTTTTAAGGGCATGCGTTTATGTAGCATTTATTATCACAGCTTCAGCTGATCGTTCTTTAAAGAACCCTTTTATGAAGGGCCCTTTGATCATACTTGACAGCCGGGTAAGAGAGATATTCTTTGTATAGAAATGAAATCAGATTACATAAAGCAGTGTGTGCAATTTGAGTGGCCCCATTTAAATACTTTCTACTTCCTCTATTGCTATGAGTAATACTGCGATGTGGCCGTATACGTTTAGTTGATATTTTAATAGCTTGCATGTAATTGTGTTGCATAATCACTATCAACGACATAGAGTGGCAAACTTTTCTTGTATCGCGCATTTTGGCATCTAAGGGAAATAATAGTAAAAAAGGGCAATTTATAAACCATAAAGGACATCAGAAGAGTTTTGCAGGGGAGGTTGTACTTTAGTAGCTCACGAAATAAAAGCAAGCGGCTGCTAGAAAAGAATATAATTTAGTGCTGATGAATAGATCACCTGGTGAGTTCCAAAGGTACGCAAAGGCGTTCCAAAAACAATTGTCCAAGGTACAGCAAACCGGAGGCAGAGGTCAAGTGCCTTCACCAAGGGGGGCATTTGCAGGCTTGGGAGGTTTGCTTTTGCTCGGAGGTGGTGCACTGTTCATTAACAATGCACTGTTCAATGTAGATGGTGGTCATAGAGCCATTGTTTATTCCAGAATACATGGTGTTTCCTCTAGGATATTTAATGAAGGTACTCACTTCATTTTCCCTTGGCTTGACACACCAATTATTTATGATGTGAGAGCAAAACCTCGTAATGTTGCTTCTTTAACAGGTACCAAAGACTTACAAATGGTGAATATCACCTGTAGAGTACTTTCAAGACCGGATGTGGTGCAATTGCCCACCATATACAGAACCTTAGGTCAGGATTACGATGAAAGAGTGTTGCCTTCCATTGTTAATGAAGTTTTAAAGGCTGTAGTGGCCCAATTTAATGCGTCACAATTAATCACTCAAAGAGAAAAAGTTTCCAGGTTGATTCGCGAGAATTTGGTTCGTCGTGCAAGCAAATTCAATATCCTACTGGATGATGTTTCTATTACGTACATGACTTTTTCGCCAGAGTTTACGAACGCTGTAGAAGCAAAGCAAATTGCCCAACAAGATGCTCAAAGGGCTGCATTTGTAGTTGATAAAGCCAGACAAGAAAAACAAGGTATGGTAGTGAGGGCACAAGGTGAAGCCAAATCCGCCGAACTGATTGGTGAAGCCATCAAGAAATCAAGAGACTACGTGGAATTGAAAAGATTAGATACAGCCAGGGACATTGCAAAGATCTTGGCTAGCTCTCCAAATAGAGTCATCTTGGATAATGAAGCATTGTTGCTAAATACCGTAGTGGATGCAAGAATCGATGGAAGGGGCAAATAAATAGCGAAGGCTAGATATTATCTTTAAGAATTGAGTAACAATGTTAAGATGCCATATACTTGTGAATACAAAATAAAGGGAAAGAAAGCGATGCGTAAAACATAAATATTTGTATGTCTTCTAGAATAAGAATAAGGAGTATTACCCCGTATCATCTTGTATTGTTGGAGAACATATATAGTATAATATGTAACACATACAGCAAAAAAATAGGCCAATTTATGATCATCATCCGTTAAATTAAATGTCTACATTCGGCTTGCGTGGTATATTCTGTTTGCCCCGCACAAACTCCAGTGTTTTGGGTTGCGATTTGGCTGAGAAGAGTTTTGACTTGTGATCATTCAGTTTTCTAGAGCATGGTGAAAGCAAATTGTCTGACGGCGACGCAAATTTTTGCCTAAGTTGCGTGTTCAAGTTTTTCCTTTGATCTTCCACTGCTTTTCTTTTCCGATACGTATTCTTGAATACCTGTCGATGAAGGCAATGCTTTGCACATGTCTTCGTGTTATGCGCAACTTTAAGACTCATTTTTAAGTGTTGATTAAAAGAATCTAGATTTTCATCCCTCTTGGTGCAAGACACAGACGTATTTTGGATTTTTCTAATCAATTTTGTCACTATATCTTGGGATGCCGATCCGCCGTATGACATCGCAAATCTGTTACTTTTTTTTAGCGCAATGATGTAGTAGCCTCTGATTAACTTTTTTTAAAAAAAAAACTACAGATAAGTAGAGGAAGAAGAATTTGCTGCTTATTGGGAACTTTCAATAAAAACCTTTTGTAGAGGATTTCGTTATTTGTTCAAGAGAAAAAAAAGCTATACATTTGAAATCCTAGCATTAACTTCAGATACCCTCCACCTTACTAACCGCAGGCCTTTATGACAACAGAGGAGAGTTAGAACGAAGTAGAGAGGCTCCAATCTACATGGGAACATCGCAAAAGATGCGTACTCCGCACTGATCCATTTACCTGCAGGGCTTAACATGCATTGCACCACCGTTTGTACATCATAAGTTAATTGCATTCCTTTTTAGGATAGTGTACTATTTATTTTTTCCCGTATCTGGAAAACCCCCTTAGATCCTTGTCACATAATCATAAAAATAAAGGCACCAAGCCCTAAAGCACGTGACATATGTCATTACCCTAGATTACATATAGGGCTTCCAAAGCCCTATTGGAGGTCGAAAAAAAGAAAAAAGAAAATAAAAAAGCGAAAAAAAGAAATGCATAATTCGCAGATTGTTTTTTTTTTCTTTTTCTAATGTCAGTTTTCCTACTTCGAGATCAAAAGAATGTTTTTGCACCGCAACTGAAAAGGTTGTGTTTTCTTTCCAGAGTAAATTACATTTTAATCAATTCTTTGCGCTGCTACGCAATCTTCAAACGCAAGTCCATTCTTAGAAATTTTAGCTTCTCTCAATATTGAAATATTTGCAAATACGCCATTCAAGAATCAAGCCTGTTGAAAATAAAGGTACAAAATTAAATCCGCTAATTATTTTTTTTCGTGTTCGACTAAAGTTATCGAAAAATTGAAAATATACAAGGACTAGCTATACTATCAATACGCAAAGAAAATACAAAATAAACGCACATTCGTTTTATAGGCGATAACTTGGCAGAATTTTTTAGTATAAAATGGATCTATTCAAAAGAAAAGTTAAAGAATGGGTATACTCCCTCAGCACTGACGACCATTATGCAGAGTATAACCCCGATGAAACGCCTACTTTTAACATGGGTAAACGTTTAAACAGCAACAATGGTCAGGTAAATCCCTCTCAAATGCATTTGAATAGTGTAGATGAGGAAATGAGCATGGGATTTCAAAATGGCGTGCCATCTAATGAAGACATAAATATTGATGAATTTACGTCCACGGAGTCAAACGATGGTGTCTCTGAAACCCTCTTAGCTTGGAGACACATCGATTTTTGGACCAGTGAACATAATCCAGATTTAAATGCAACTTTGAGTGATCCTTGCACCCAAAACGATATCACTCACGCAGAGGAAGACTTGGAAGTTAGCTTTCCCAACCCAGTAAAAGCGTCTTTCAAAATTCATGATGGCCAAGAAGATTTAGAATCGATGACCGGTACTTCTGGCTTGTTTTATGGCTTCCAACTAATGACACTAGATCAGGTTGTAGCTATGACTCAGGCCTGGAGAAACGTCGCAAAGAACCTAAACAAAAGATCTCAACAAGGTTTATCCCATGTTACATCTACTGGCTCTTCTTCATCTATGGAAAGACTAAATGGTAACAAGTTCAAACTGCCAAATATCCCAGATCAAAAATCTATTCCTCCAAATGCAGTGCAACCTGTATATGCACATCCTGCTTGGATTCCTTTAATAACGGACAATGCCGGTAACCATATCGGTGTTGACTTGGCGCCTGGCCCAAATGGTAAATATGCTCAAATTATAACATTTGGGAGGGACTTCGATACAAAATTTGTCATTGCTGAAAATTGGGGTGAATTTCTGTTATCGTTTGCCAACGATTTGGAAGCTGGTAATTGGTATTTAGTAGATGACAATGACGACTACTTTAGCGGTGATGGTGAATTGGTCTTCAGGGATAAGAAATCCAATGGTCCTATACAAGATTATTTCGAAGTTTTAAAAAGAAGAACGTGGATCAAGTATCAAGAAAACTTGAGATCACAACAGCAAAAATCTCAACCTGACACATCCTTGCAGGAGCAGAAATACGTGCCTGCCTCGCAAAAGAAAGTGGCGGCTGAACAGCCTTCTACCCTCAACGCAGAATCCATAAAGGGCGAAGATAGTGGTAGTGCAGATGTACAATCTGTTCAAGATCACGAATCTGTCAAAATTGTGAAAACAGAGCCTAGCGAAGCGGAGACTACAACTGTAAATACAGAAAGCCTTGGACAAGCAGAGCATGAAATCAAAGCTGATAATGTAGACATTAAACAAGAAAGCGAGAGCAAAGGAGACGAAAAGCAACCAAAGGTTGAAGAAAAAGAACACGTTGAAAACGAACATGTCACAGAATCAGCAAAAAAAGACGATGATGTAAATAAGCAAACAGAAGAAATGAACAAAAAGGAAGAAAATGAAATAAGAAGTGATGATGCTAAAGTGGAAGAAGCGAGAGAAGAATTTGAAAATATAGCTTTATGAAATATCACAATTAACATTCTACAACCAAAAAGAAATTTGGACAATATTTATTTCTATTAAACTGTTCTAGGTAGGTTTCAACCTTAAGAAATTTATACAATATTATCATATATATATATATATATATGTATATATATATAGCACAATTCCCTTACGTTTACCAACCATGAACGTTCGTGGAAATCAATGCATTATGTCTATAAGAGTATTCCTAAAAGCAGGAGAATGTTCGCTATCATTTGCCATTAAGTGGCTCAAACGGTTTGAGGCCACTACGAAGAAAAATCAATATATACAAAACAGTTGGCCACTAAAAGATAGAAATAAAAAAAGAAAATAAATACTACTAGTAAACATTTATAGAACGTCTTTTTGCAGCTATAATCAATTCTGTTCACCATATTATTCTTTGCAAATAGGGCTCAGTGGTCCAAGGAAATGAGACCTTGGAAAAGATAACTAAAGTAACGACATTGAAGAGCATGAACCATAAAAATTCCATGAACAGTCTTTTCGTACTGCTTATGGTAATTGGGTTTTCGCCTTCTTTAGCAGGTTTTAAATCCTTTATCAAAGGTTCGCAGCTGCAGGTAATAAATATTCTCCAAAAGAAATAGGGCATTATATAGTAACGAGGTTCGAATAAGGGTGATGGAACGATAGTTACCATGGTGCACGTTATTAAGGCCGTCCACGATACATGTGTCAGTTGTATGGGTAAATGTACAGGTTCTTTGATGGGGAGTGGAGTGATGGGATGAAAAGTGAGCTGGTTGGGTCTCATCACTTCAAGGTATGCGAAAGTGGAGAAATGATAGATTGGTGTCATAAAAAAGTACTTGATTAGTCTACTTTTGTTGCCTATCAATCTTCTGAAGAGGTAGAACGTGTAGTGTCTATTATCTGCTAACAAAAATGGGTGAACTTTTGTAAAGTATCTTATGATTAGCATAATACCAATAAATTCAAAAAAAGTTTGTACTGGCTTCCGTTTTATTCTTAATTTGTACAACTTCATAAAATTACGAGATATCCATATAGGTAAACTGAAAACGGTGATGAATGTGAAACAATAGAATATTTGTACTATATGCAGGCCTGCTGAGTGGCTGGACTTATCACCTAGTGTTATGGATCTGTTCCAAATCAGATAAATGAAGAACAAAACAAAATTTATCATATAGGGCAGCACAAGGTTGGAGAAATCGTCAATAGCATGAATGAATAATTTCAAATAGTTATTGAATGTATGCGTGTTGAACTGTTTTTGTAAAATGGCTGGGCGTTCAACAGCAAGAATCATTATAAATCCCGTCCAAATGATATTCGTTTGTCTGAAGAGACAGCTTACACCAGCAAAAAAAGCACTCAACCATATACTCTTCACGGGGCCAAACGGTAATGTTAACACGCAGCTGAGTGATTGCAATATCAGAATTGTAGACCACACATCGGTGTAAAATAAGTAATAATAAGTTGTCATCAATGGGAAGCTCATTAATGAAACAGGCCAAAAACCTAAGGCATTAAAAAGGAATATTGGCCTGAGTACTAAAATGGGGAAAACGATAATCCCTCCAAGTAAATTAACTAATCTTAATATGGTTAGTGTGCTCCACGACTTGACTATGGGCTTTATACAATAATAGTTAATTAAACCCAAAATATAGATTCCAGGGGGGGTTGTTATTTTAGGGTCCCATTGAGTCCATTTACCTTTTAAATAGGTCAAAGTTTGGCCAACGTGAAACTTTTCATCTATAAATTCATAAGGTACAATATTTGTAGTCACGTAACGGAAAGTTAAGACAAAATATATTAGAAGAAGAGGATATATTACTACATTACAGAAGATACCGGTAATGACTTCTTGTGTTAAGTTTCTCGCTATACCTGGTGCAATCAACTGAATCGCTGCTTCCTCTTCCAATACATCATTATTGGCTTCACCAGTATTTTTCTTTGCATCCATTATAAGTTCGATGTGACTGGGCTCGGTGTACCTGGGATATTGACCACTTAAACAGCTCTTTGTATTCTGGTTTTTTCTCTGTCTCTATATTTTTTTGAGCATCATCTAACGTTGCTGGGTTTCATTTCGTTTTATTATCTTAATTTTCCAGGACCCTTCGCTGTTTCAAGCCGATCGGAATTAAAAACGTCACAAATCAGCCAACTAAATAGGTGCAGTGCGGAAGTGTTAAAATATAATTGTTTAATATGGCACGTCGCCTCATTCAAACTCATATGGTTTCCTTTTTTTTTTCCCTATTTTTTTTATGTATACGTATGTATAGTTTTATATATTCTTGCTGTTAGTTTGCTATTTGAAGTATTTGGTTTGTGCGTGCAATGAATATCCTTTTTTTATATTACCTTATTCTTTTGTTATGTGTTGTTTCGATACCCTCCATATACTCTATAATATTAGATCCATAAATCCCACTCTCTTGAATTTCATTAATTATTTCCTCCTTATCGTTCCACAGTTCATAAAATCTTATCGTTTCATCGTTAGTGGCAACGCAAATTGCCATGGAACTTGGAGAGATTACTGCGCTCAGTACACGCAAAGGGTTGGGCGACCTAACTTCGAGTAGTTTTGATAATTTTGGATATGAGTATAGTGTTATTAATACAGGATTCTTGGTATCACCGAATCCAAAAGTAGCAACAATCTGTTTATGTCTCAACGACCATATCAAAGACGTCACCTGTCCCGAGGTGTAAATCTCATCCAACAATGTGCCTGTCGATGTATGCCAAAACTTAATACATCTGTCTTTGCTTCCACCACCCGTAGCCAACAAAGACTTCGACCAAGGACAAAAGGCAATGGCCTTCACAGCCGCTTTATGTGGAAGAACAAACTTTTTAATAGGTTTATCCAAGTCGGAAATATCCCATAAGCTACAAGAATTATCATTGCCGCCGACTGCAAGCAGGTTTGCATGTTCATTCAGAGAAATACCTGTAGAAAATATTTGTTAGTATTTTTCATAATGAAAAAATAAGCGCTATATCAAAAAAGGGTATGTGAAAGCATAAGCTCTTAATAACGTACCACAGACTTGCTGTGCCTGAGCTTGATAAGTGGAATGAAGTTTCAATCCTATTAAATTTTCATCTTCGAGTTTTTGTCTTTTACTCCAGTTTTTTATGGAGAAATGCAAACTCTTTATTTCGAAGAGGCTCACATTGCCATTTTCCTCTCCAACATAAAATTTGCAAATTTCACCTGGTTTGAACCATTCTAGGCAACATATTCCTTTGAAGGATTCAGTTTGGAAAACAAATACTGGTTCCTTTTCGTTTGTGTTGCTGGAATGAAAAAATTCTTTTTGATCATAAAGAAGAATACGGCCAAATTTTGTACCAACAATAAAATAAGTATTGTAAGGACAGAATGAGACACATGTCACTAAATCCCTCTTTTCACTTAAGTATTGATGGTCCAATATAGATACCGCTCCTTCTTTCTCAGACCAGATGTATACGGAGCAACCCAGTCCCACCAAAACGTTGTTTGTGGTTCTTGACCAAGAAATTAAGTTCGAATAAAAATCATTTCTCAGGCAAGGTGCATCCAATACACGGTATGGAATATGTGACTTTACTCGTTTAGCAGGTCTTTGGATTTGTCTTTGTGGGGAAGCTGATCTTGCGTTAGAATTAGCGATATAATAACGGGCAACATCGGGCGAGAGTGTACTAAAGTCAAAGGTTGATCTTATTTCGGCGCAACTTCCTGGTCCAAAGCAATTTTTGATGGCTTTATTCTTTTCCAGAATTTCAGCACTTGTGGTCTCAAACGTAAAGACACGGTCGGGCAATTGAAAACCAAGAGAATGTGCAATATTCTTTCTATGGTCCTTTTGCTCTTTAGTTAATTTTGAATAATCGTTTCTTGAAGCTCTTGCACTTCCACTTCTGGTAACTTGACTCTCAGAAGAGCTAGAGATACTTGACATGGAAAACTCATTTGTTGTACTGATTGATTCGTAATGCCCGGTGTTTCGCAGTTCGTTAAAGAATTCAGGGGATGATAGCCGCTCAGGTGAAGGAGATTTCTCGCAAAGTTCTGAGTAACTTATGTCAAACCCATTTAACATTGGAATAGACTTATAAGCATTTCTCGAAACTGATTTTGGAATGAAACGGTCAACCTCTGTAGAATTTCCGCTAGAATTGATATTTTTGTTAGAGCTTTTGGAGTTATATCTGTAATATAAATGGGGAGTAGCCATATTTTTTTCTTTTTTTCTGATCCAAAGTTTTGTAAAACTTTAAAAGAGTTATATAAGCAAGTATTATTATCGTTGGAGGAAGAAAATTTGACCTTCCTTCAACTTTTGATTTTTTATTTTTTTGTTTCCAAGGATTAAAGTGTTCTTTGAGTACTAATCGTTCTTCATTTTATTTTATTTTTGGCGCCTTAAAAATGGAACAAGGCAGACGCCGAAAAATACAAAAACAAAAGTCGAAATAAAAAGGGAAACTTCTATTGAAGGTGACATAGAGGCATTGACGCTCTTGCTATATGAACGTCGTTTATCATACCAGTATAAAAATCTAAATTAACTATTTAATAGCTGTACTCATACTGTCTCGGATTACCCTCTTACTGTTATCGTTAGTTGTGGTACACAATTCAGCAAGCTAAACAGCCAATTACTAAAAGTCATGTTTATTTTTTCTGCAGCTTTATACTTTGAGGCTCGCCACCTTCTAGATCGTGCTTAACTTATCTCAGGCTTGCTGTGACTTTCTTATTTGAAGCAAAAACAGCAAAAATGAGAGATAATGCATAAAATCCTAATGCCATGTAAAAGACGTCAGTGAGAGATTCAGAAATTATATTGCCCAATTTGGAATGAGAGCCATCGAAATTGGTCTGCCTATAGATTACCAGATTGTCTACCGTGGTACCATCTGGGAGCTGAATATTAGCCTTGGTTAATTTCTTGATAGCAGCAGCACTGAAAACAGTGTTAGAGATGACACCTCCCAGTGCTTGACCTAGATTTTTGCAAAATGTGTTAAAAGTGGTAATAGAGACAAAATCTGATCGAAAAGTTGGGCTCTTCTTGTCTAACTGAATTTGAGAAGCGAGCATGGAACTTTGTGCCAAACCACCGAAAGCAACGCCAGGTAATATCAAAAGGCCGATGTGAGCAGAGTTATTGGCATTATTGTTCAATAGGGTTAATATACCCGCACCAACAACACCAAAAATGCTTGAAATAACAATAATCGGTTTGATTTGGCGGGTTTTGTCGGTGATAACACCGCAAAGTATTGCTGTAACGACTGTAGAAATAATGCAAGCAACCAGGTGTACAGCGGCTCTCCAGGCGGAATCATTGTAAATTAATTGGAAGTATTGCACAATATACGTAAACTGACTGATATATCCTGCACAAGTGAGAAACAAGGCTATATTAACCGTGAAAATACCTGGTTTCTTGATATTTGTCCATGACATTAATGGTTGGTAATGTGGTGTTGCTTTCACTATATTAAATTTGGGGAAGACAAGGAAATCATAGATACCTGCTAACACTACCAGGACTATACCGATGATGAAAAGAATAATGATGGATGCAGAGTTCCAAGCATACCGGTTACCGCCAAATGTGAAAGCCAATAGAATACATGTGAATCCAGCTGAACAAAACACAAACTCGATAATATCATACATGAAAATCAATTCCATGAACAGCTTTCTCCACCCATTAAGTTTGCTAAACCCTTTGATTTTCAATAAATGATATGCTACATTCCGAACAATTTCGATAAACTGTGATGGAAATTTGCGGATGTTATCCATTGTCTCTTGAAATGTACTTAAACCTGGGTTATAAAAGAACAGGAATAAGAAAAATGCTAGGCCACCGATCGGTAAATTAACATAGAAGCACCATCTCCATGTGACGCTGGAGGTGAAAACTCCTCCAAGGAAAGGCCCAACAACAGATGCAATAGCAAACGAACAACTCAAAACAGCAATTAGTATGCCTCTCTGCGACTCCTCTACCAGGGTTGAACCAATGACGAACGATAAACTTTGAATACCACAACCGCCGACTCCAGCAATAACTCTACCACCAATGAGCATACTCATTGAATTTGCTAAAGCAGAGATCAGCGACCCGATTTCAAAAATGACAATAGCAAATAGCATGGTCTCCTTGAATCCGATAGGTGTGGCAATTCTTCCCCATATCAACGCCAACAGAGCGTTTGGTAAGCTATACCCGGTAAATAACCACCCGATCTCAGAGTACGATCCAAACTGTTTAGCTACTTCTTCAATGATTGTAGAAACTATCATGATATCCAAGGCTGCCAGAAACAGCGACAAAGCCAATGCTATCAAAGATGCGTACAAGATAAACCCTTTAGGTAGTTCATTACTTTCGCTGGCGTTGTCCTCGAGCACCACGCTCACGTATTGTTTTGATGTTGACTGCGTAGAATTTCGTCTCACAACATATTGTTTTTGCTGTTTCTCGTTCTGTTGTTGTGCTTTCTCACCGTAGTATGAGAGGTCGCTCATGCTGTAAGTCTTAGGTTCGCCTTTCATTGGGCTGCAATTTAGATACTAATGTAGACGTGGTGTTACTACAATTGTAGAAGAAAAGATACAAGATTTAAAGGACGTTGCAAGAGGGTACGGAAACTCTAGCATTATACATAATCAATTGATACAGTGCCGATTCTTTGATATAAGACATTTTTCTTTAAATTAATGTAATGGTTCTGCTTGACACTTTTTATTGTATTTCCAGCCATAGCATATAGAAGCGCGGAAATACAGCGGATATCCGCTAGTTGGCGGAAATAATGCAAATTGGTAAGATCCTATGGTAACAGTGCAAGAAAGGGGCCTGAGTTAAAAAGAGAAAATGAGCCTATCCTACTGATGATAGCCAGGTTCATATTAACGTTGTTTACCTTTGTGTTCAAGATCAGGGGCTTTTGGCAGTATCTGAGCGAAATGAAATAAAGAAATTGATAATCACGTGATCACGGCTTTCTGGCTTGTAAAGCCGGTTATATTTATTTACCTTAGTAATACGTACTGCGGGGGCTATTGTTAAAGGGAAGAGAAACCAGAAGATCTGGAAAGGCAGCGATTATTAGAGGACAACTATAAGCATACATAACTAGCAGATGGATGTTCGTCGACCTATAAGGGAGGCAGTCAACAACAGGAGGAAACCAAAATTTTTGAGCGTTTCGTTTAACCAAGATGATTCGTGTTTCAGCGTGGCGTTAGAGAATGGATTTCGTATTTTCAATACAGATCCATTGACTAGTAAGCTATCGAAAACATTTAAAGAGTCTGGGACCAACCAATCCAGGGGCACTGGGATTGGCTATACCAGGATGCTTTATCGTACGAATTACATCGCACTAGTCGGAGGTGGTAAACGACCAAGGCATGCTCTAAATAAACTGATCATCTGGGATGATCTTTTGCAAAAGGAAACGATTACTTTGAAGTTTATGTCTTCCATTAAAGACGTGTTTTTATCTAGGATTCATATTGTGGTAGTCCTGGAGAACACAATAGAGATCTTCCAATTTCAAACCAATCCTCAAAGAATTTGTCCTATTTTGGATATCCCTCCCAATGGATCAGTGGACTATGTCGTTTGTAGCAGCAAACATCTCCAGTCGCAAGCATCGCAGTCACAGTCTAAAATCTTAGAAATCATTGCATTCCCATCGAATAAATGCGTAGGCCAAATTCAAGTAGCCGACCTATCACAAATAAAATATAATTCACAAAACCCGAAGGAATCAGCGCTTTTGCCCACTTCCATCATTAAAGCACATAAAAATCCCATCAAACTGGTTAGACTGAACCGTCAAGGCACCATGGTAGCAACATGTTCCGTCCAGGGTACACTTATAAGAATCTTCAGTACGCATAACGGTACTTTAATCAAAGAATTTAGAAGAGGGGTGGACAAGGCGGATATTTACGAGATGAGTTTCAGCCCCAATGGTAGTAAGTTGGCCGTATTGTCAAATAAGCAAACATTGCATATTTTCCAAATTTTTGAAACAACCAATACAGAAACGAATACGCCAGACCACTCTCGTGCCAATGGTTCGAGCCATCCCTTGAAAAATTATATACCGAAGGGCCTATGGAGGCCCAAGTATTTGGACTCTGTGTGGTCGATATGCAATGCTCACTTAAAGAACCCAATCTTTGACGCTCACAGAAATGACAACAGTGGTGATGTAACTCACGATAACGAGTTCTATAAAGACAGATGTAGAATTGGCTGGTGTCAAGACTCTAATAATAGAGAACAAGACGATTCGTTGGTTCTGGTGTGGCAAAACTCTGGGATATGGGAGAAATTTGTTATTTTGGAGAAGGAACAACAAGATTCATCGAAAACGCATTATTCATTGAATGAAAGCTTGAGGAACGAAGATACGAAATCAGCGGGTGAGCCCACCAGATGGGAGTTGGTGAGAGAATCATGGAGAGAGCTTTAACATGAATATAAATATATATATATGTATAGAGAAAGTGTGCATTTACGTACAAGATTCAAGTTATTCATTCACTAAGATGTTCAATTAATATTTTGGAATCGTCCATTTCGAGCGAATAGTCAGCTGCATCTCCCTTTTCTGACAGGATCAATAGCTCTTTAGCCAATAATCCATGATAGTTTCTTTTAAAGCGGTAGGCGTCATGCGAGTTTTCGAAAGATATAAATCGTAGATTTCTTTTCATTTCATCATCCCAGTATATCTTGAAGCTAGACCTTATGTTGTAAAACCAAAAATAATTCAATATATCGTGCGACCGTAATTTAGTGGGTATATTCCAGACTAATACGGACTTATTTTCTATTTCTTCCACCGAATCAAGGATACTCCGTAACTGATTGGTAGTGAATTCTCCACTAACATCGACTTTTTCGTTTAGTCCCTCAAAATATTGCTCAGATGATCGGAATGCGTTATATAGATTTTTTGAATATCTTTGTAATTTTGTTAACAGGGTTGGCAAGGGTTGCGCCAATGGCGTCATTTTCACCCTGATCTTGTTTATTCGCGAGTGTTTTGTTAATTTGATATACTCAGTAAGCGAGTTATAATCATTAAAAAACAAGTAATACTGATCCTTGAACTGGAAGTATTTAGGGTCCCTGACTTTCATCAACTGAAAGTCAAGCTCATTTGTAAATTGTCCCCTCTTTTTATACAAATTTTCTGGCAGAATTGACAGGAAATCCTCCTTAACTAAATATGGATTGTAGCTTCTATATTGTAAGACAGAAGGTTTCTTTTCCTGCAACTGCTGCTGCTTATTAACAGATGCCGTTTTCTCACTTATTGTTGCTGAATTTCCTGACTCTACGGAGCCAAGAACTCTTCCCGTGGACTTCAGATGGTCCAGTACTAATTTAATAGCTTTACTAGAAGCCTTCATATCTGCTTTACATCGATGACAAAGGGATAATGGGTAGAGTCTGGCACTCCTACCCTAAATTGTTAACTTCCTATTTGAGTTCGTGGTGTTAGTATTCTCATCACGATTAACGAATATGAAAAAAAAAATTGAAAATTTTGTAGAAACGGAGTGCTCAGTATAAAAAGCGCATAGTAAGACTTTTTGTTAAATGTTTCTTTCCTCCTATACATTTTCACATACTTTTCTTTCTTTTTGTTTTAAAACCTGCAAGCAGCTTTACAGATCAATGGCGGAGGGAGGTCAACATCAAGAACTGTGGGCCTTTTATTGCCTATAGAACTTATAACGAACATGGTTCTTGCCTTTTACCAGAACCATCCGGGTGTTGTCTCCATAGAAACAGGTAAAGCTGTCCGTTACTGTGGGCTTGCCATATTTTTTGGAACTTTTCTGCCCTTTTTCTCAATGAGTAAGGAGGGCGTTTATCTTTTCTATTTTATTTTTCTACAAATTTGATTCATGAGTCCATGGAACAAATATATAGAACTCATTTTCTTGTTTCGGTATATATATTAACTCCATTGAAGCATTTGCTTTTATCCTGGCTGCATTTTTAGGAAGCTTTAAGTAAAGAATAGATAATATGGAGCGGAAATAAGACGATCACAGGAGCAAGTCGCGAAAAAAGAACAAGAATGCGCTTTTAAAGTTTCGCGTTCGATACATTTGAGACTAAACTATTCGAAAGTGTTCGATGTTCAATAATGACCAGTCGCGTAAAGGAGCATTTGCATAAAAGAGTATACCCTTTACTCTTGTTTCATCGGTTGTTGCCTTTATCTTAGGCTGCAATAGCATAGTAAAGCAACTTGTGCGATCGAAATATACTTCATAGTAACTGCAAGTGAGAAATAGTGCTTCCCCTACTTTAGATGCTATAAAGCGTCCATGTTTAGTCACTACCGCTATAAAGAAAATTCTTGCCAAAAAAGAGAGGCTATACCAGACAAATCTCGCGTATCACTGACATTTCTTCAGAAAAGAACCGATTCATCTAACGTCACTGTTGCAGTGGCCGTTGCTGTTCCCATTGGTGCTATTATTATAGTACTATCCGTCGTTTTAATAGTAGTATATAGGAGATGCAAAAAGGAACCTTCTATGCAGGATTTGGACCCAAATTTTGAGGGCGATTTATACTATTTACCGAAGATGGATTCTTCTATGAATTCTGCAAACTCAGACAGCAATGCCACAGAAAAGAGGTTTATTTATGGTGGTTATGACGATTTTTTGCAACCGTCAATCGAAAACTCACAATCTTTCAAAGATTATGTGAGGCGTATCAATGAGCATGCACCCTCCGCTTATAATATTACTTCACTGGCTTCGCAGAATAACAGCAAGTTATCTGTCCCCTCCAAGCACATTGACCTTTCGAATAAGATTTCTTTCGAATCGTTAGAGAATTCTGAGCTGATTGTTTCACCACAGCACTCAAATACTGGGCAAGACTGTGATCAAAGATGTGATAGTACGTCAAATCCTGATGTAAATGAAAAGTCCAGCCATAACAACGATAATCGACTTAAATCGAATTATACGAGTCGTAGCGGGCTCGAGCCTCAGTGTTCAAGAGAGGAGGAAGAAAATATTGACAGAATAAGAAGCATTTATAACATTTATTTTGAGAAAAGTAATAGCACGATACGATCCTCTGTAACTTCTTCGATACGGCGTGACTCTAAATTAAACATCGCTACAAGAAAAAGTGTAAATATGAGCTCTCAAGACAATCCAAATGATACTACATTAATTGAGCAGAGTCACTTCGGAAGTACAACTGTCCAAGAAATTGATTCCAGTTCCAGCGCCAATGAGGAATATGAAGATGCAACTGATTATCTGCAAGTGCCGGCACCACAAGAGAATAAAAACATTGCATCGTCAGTATATTCAGAAGTAGCAACCAGTGAAAAAGTGATTCCCGAATCGTCTCTATCTCTTACATTCCCACCACCGAATGGTCTTTCAACGAGAATTACCTCATCAATATATTCTGACACGGTCGCTAAGGGCCATATTCACTCTGCAAAGGCTCCCGTACGGGCCCTTTCGGAGGGTTCGGGTCAGTCAAATCTTACTTCTGCTCAGCAATATCCTACATATTTTATAGATCACTGCAACCAGAGCAATGATGACAATTACTACTATAATTATCCCCTCCCGTTAGAACATCCTCAAAATTATGAGAACATCGGAGATTTGCCTACGCCTACCCAATTCATTTATTCCACCTCTTCGCATTCCTTGACGTCATTCAAAGGCAGGCCTAAACCTCCAAAAACACTAAAACATGTACCTACAGCTAGGCTTAATGGGACAGCGTTGAATCCAATGGATCATCCTGAAATGTTTTACAGTTCGCCTACGAAAATACCGTCAACATCTTTGACAAAGCAATTTTGTACGCCCCTTCCATATCAGCTTAGACAAAGTGTTGTTATGACCAACCCATCAGAACTTTCTATGAAACCTCGCTATAAGCCTGCAGGATCTTTAAGCAATTTAATAAAGGCCCAATATCTCCCTGGTAACTCATCCACTACAACATCATCTTCTTTATCACAACCGCCGTCAACGTTATCAAATGCAATAAATTTCCGTGTTAGTGGGTTATTGGATGACACTGACATCTTGCAGCCTCCTAGTGTGGGGGAAACCTTACCTTTTAAAGCTTCTACGGAAGACTTAAGGAAGCAACTGGGCACATCCCATAATTACGAAATAACACCGTACGAGAATGTACATGTATAAATAAAATTCAAAATCATGAAATGTTGTAACAGTAAATAAGCACCATAAATTCGTTTCTCGATGATCCTCTTCTTTCCTTAATTGAAATGCTAATGCCATTTCTCCTATTACAGTCGCGAGATATTTGTTTTCGGGTAATCCCTTGTCAAACGAACTTTATTGAAAAATATATGGACGATAAATTGACAACTGGGACGAGAAAGGGCAACTCTTTGAAAGCAAGAGAGAACAAATATAGCCATGTCGAAGTTCCTACAGGGATCAATATTTAGCATATCAAAACTTCATGTTAGATATTCTTCTACTCGGCCTTTTCTAGTGGCTCCTAGTATTGCTAACAGTATAACAACCGAGGCTCCAGCGATTAATCACTCACCTGAACTGGCAAATGCGAGAAAATGGCTACCAAAAAGATGCGGTTTAATTACTCGTAAGAAGGGAATGATGCCTTATTTTGATAAATCTACTGGTGAAAGAAGCGCCGCTACTATATTAGAAGTTAATAATGTTGAAGTAATAATGCATAGAACTTCGGAGGTCAATGGGTACTTCGCGTGTCAAGTAGGGTACGGATCAAGGCATTTGTCTAAAGTTAGCAGACAAATGCTTGGTCATTTCGCTTCTAAAGTTGTTAACCCAAAAGAGCATGTGGCCGAATTCCGAGTTAAAGATGAAAAGGGATTAATACCACCTGGCACATTATTGAAACCGTCTTTTTTCAAAGAAGGCCAATATGTTGACGTCAGATCAGTCAGCAAAGGCAAAGGTTTTACTGGTGTGATGAAAAGGTATGGATTCAAGGGTTTGAGAGCATCTCATGGTACATCTATTATGCATAGACACGGTGGTTCTTATGGTCAAAACCAAGACCCAGGTAGGGTACTGCCAGGAAGAAAGATGCCTGGTCATATGGGAAACGAGCATGTTACTATCCAAAATGTTAAAGTTTTGAAAGTCGACGATGAAAATAATGTTATTTGGGTTAAAGGCTCTGTGGCTGGGCCCAAAAACAGTTTCGTTAAAATTCAAGATGCAATCAAAAAAACTTGAGCATAAGGCGTATAAGTATTTTACTACAATCATGTACATACATCAATAATAACAATAAAATGGGTAATCACTTAAGAATCCTCAAATAATATTCTTTACTTTTCCATGAAGTTGGCTAAATAGTATTTAGTACTATATTAGAGTATTGGAACTTTGAAGAACCAATTTACATACAATATGAAGTGAAAAAGAAATGAAAACCCCGTGGTTATTAATTAGAGACTAGTTAATAAAAGGGAAAAAATATTGGAAATTTAAAGAATGATACGCCACCGCCTCTAATCATCAAGTTCGGAAGGTTTTAATAATCCACCAATCTTGGCAGCTTTTTCCCTCTCTAGTCTATTCTGTTCCATTAATGCATTCTCTTTATCTTCAGCAAACAAATAATCTGTTGGATCACCTCCGACTTCTTTGATTTGCACCAAAAAGTCCCTCAAAGTGCCTTTGAAGACCACTAAGTCTTTGTATTGTTTAGTTAATGCAGAGAGAAAACTTGCGATTTGTTCGGATGTTAAATGGGGGAATGCATTACTTAACATATTAGCCAAATATTGGCTTAAGTAGACTTGATTTGAAGTTCCTTGTGGTACCTCAGCTTCTTGATATAATGGTACCGAAATCTTGTTATCATAAACCAAAGAAATCAACTTCATTAGTAACAAAGCTTGCTTAGAAAAACCGGATTTGTGGTCGGAATCGGTTAAAACAAAAAACGTTTCACTGACAAAAATGAAAAAATAATTCTTGTGGAACTCATTTGCAAATGGGACATTTCCCATTCTTTCAATGTTTTTCACTAGGTCTAATGCAATCTGTAGACCATTAACTTCGACATCTCTATTGTTATGTTTGAACGCCCAACAAATAGCGTCAACAAACAATTTAAAGGCAGCCGGAGGTAGTTCCAAAAATGCAGCAAATGATTTCTCATTGATGACCTTCAATAACTTGTAAAATTCTACACGATGCTCTGGATATTCTGTGAAGTCTTTGTTAATCATGTCCAAAGTGCATTCAAATACACTCTGTAAAATTAAAATAACACCTTGTGGGATCATATGACCAACCTTCTCTACTACTGTTGTCATACAATTTAGCACTTCGGCGTCCCTTGCATCAGGAACGTTGTTCATATAGTCTTCAAGTACAGCATTCAATAATGGCTCAACTAACACTTTAACGACATCATCCAAATTTCTCGCCTTGGATATATAGGTCTCAACAAGCTTCAGAATCTCTTTTTTGATGGTTCTCAAACCACGAACCTTTGGTGTCTTCGTAGCAATTAGACCTTCTGCGGCAACTTGAGCAGAAATCATCGAAGAAACAGCTCTGTATAGCTGAAGCATATTGTAATAGATGTGACCCAATTGTGGATAGAAATCTGCTCCCATTGAGGTGCAGACAGCTACATTGGTTTTTATAATATTCGCAATAATTTTGACAGTTTCAGAATCTAACAACAATGTTGGGTTAGCAGTGGATTGTTCCACTATAGTGTCCCAAGCCATATTTGGCAGTTGCATCAAATCACTTAATAATCTATTTCTCTCCGCTACGCTTCTTTCTTCAGAAATAATAATACCACAAGCCTTGTAAAATGTATGAACCTGTTGCGGCTGTAGGTCAGCAGTTGTCTTTTGAATATCCCTAATTATTGTTTGGATGAAAGGCTCAGACTCACGGGGTTGTTGAATAACAAAATGATATTTACATTTTTGAACAATCTTAATGAATGTGTCACATGCCATATCCTGAACACCCTCATGAGTTTCATGCATAAATTCAAAAAGTTTCAAAATAACTGTTCTTAGAAAATTCCAGTGAGCCTTCAAAAATCTAGGATATTGGCCCACGACGTACATAATATCCGATGCAACAACAGCTTTATTATCTTTACCCCTTTTCTTGACCGTTAAATCTAGTAAATCTTTAATAACAGTAACTACAAACCTTTTTTCAGTATCTTCGCTCATTGTACCAGATATGGAACCAATAGCCCAAGATAAAGTGTTGATATTATGCCATGACCATTCGGAACCATCGATTTGCCTTGCCAATTTACTGATCATGATTTCTTCTGTATCGATAACATTCAAATGGGTCAAATATACAAGAACCTCTCTTTCTGATTTGTATAATTGGATAGTGTCTGATTCTTTAACGAACTCTCTAACAATTTCTCCTTCATCATTTTCAACAACAAGGACTTCTTCTGGTCTAACCATATTTTCAATAATGACCAATCTCAACTGTGAACAAATTTCTTCGTAAATATGTTTTTTTAATGGAAATCTTTTCATATATTCCGGATTTAGGGCGCCAGATCCAGTTGAGATAGCTTGTGAACCGACTGATAACTGTATCAATGGGCTCATTTCGGTAGCAGGCAAACGCTGAACCTCATAAAACAAATCTGCTACTAAATTATGCCAGTAATCCAATGTCGTCTTAAATAGTTCTCTTTCTTCGATTTTGGATAATTGAATTAAGTATTGGTGCGCATTCAACAACAACTCTCTTAACGATTCATCACTCTCTAGAAGGGCCCTATTACGAGCGAGATATGTAGTTAGAAACATTGCTAAATCTTGTAAGAAAGATTGATCATTACCGTTAGCATTTGCATAAGTGGCTTTCAGATCGGCAGTCACGGGCATCACACTTGTGGCAATTTGTTGTAGAGTATTTTGGAAAAAAAGTACAGTTTGTCTTTTTATCAAATCATTATCTTGTGGAATTTTTAGATTTGAAACCTCAGTCAAACATTTCAATGTGATGGCTCTTGTATCAGGCGATGTCATGAATTTGGTGCTTAATAATTCCAAAATATTGGTTTCATAAATATAACGATAAGGAATCCAATGTAAATATCTCAGTAAAGATTCTAAGGTTGCCACTATTAGAGAGCTTGAAGAACCTTGTTCCAAAACTTGAAAACATAATTTAAAAATCTGTTCAAATTCTTTTGACATGGAATTTTTCAAATGTAAAGCTTTAGCTTGTGTCATTTGTTCCGCAGAGAAATCGAAGACTTCTTCGGATAGCAGTTTCAAAACGATCATGTTATTTTCACAAACATTAACAGAGGAACTTGAACTGCCGATTAGTTCTGGGATAAATTCAGGCCAATTCTGAGGCCATTCCTGCTTTAAAATTTGGACCAAAGTCAAGTCCGACTTATTGATCAGGTTCTTTTGTGTTTTAAATACTTCATCGTCTTGGCACATGGAGATAATCATACCAACAACGAAGTTCCTAATTCCAATTCTATGATCATTCGGCAACAATTTCCATTTTCTAGTAATTAATTTATCAAGGATGGAAAGGGCAATAAATTTTGATTGAGGGTTAGTTGAGAATTGAAGAATTTGGTCAGCTTTTTGCCAAGCGTCTGGATTATCTTGAAATTTAGTCAAAATCTCTTGGGCTTGCTTTTGCTGAACACCTGAACCTTGATAGAATGTAGATACCACCTGATCTAATAGAGCGATATCTAAGTCGTTAGAAAAATCCAAAATTCCTTCCATATTATGTTTTTATCCTATTTTTGAAGTCAGTGAGCGGTTTCAGTAATGTAGAGTAAAATGTTAACTTCTTCTTAATTTTACTATTAGTTAAGTTTCTTGCCTTTCACAGGTCAACGTCTATTATTGTAGGTGTAAGTAATTGAAAGAGCGAGAATGATAGAAAAGAACAAAAGAAAACTTAACAATGATTGACTTTACTTAAAATAATCAGGCCAGAGAAATGAATAGTGTTGAGGTTCTCAAGATCTATGTCAAAGTTGTGGCCGAATATCCTGCAGTTGATAATCTTTTTTGCCTTTGCTATTAGCGATAATTCATAATAATGCTAACGTAGGAAGAATAAGGAAAGCCAGGGAAATCTGCGAAATTCTTTTTTTTTCTTATAAAGAAAGATCATTCCAAATAGTATATATCTCCGGGTAATGATGTAATATTGCCCTTCATAATATATTATTTGTATTGAAACGATATAAGAGGAGAGGATTGACAGTAACTGGGAGGTATATAATGTGTACACAACATGAGAAATGGGTAAATGATGAGATAATTGTTGGGATTCCATTGTTGATAAAGGCTATAATATTAGGTATACAGAATATACTAGAAGTTCTCCTCGAGGATATAGGAATCCTCAAAATGGAATCTATATTTCTACATACTAATATTACGATTATTCCTCATTCCGTTTTATATGTTTCATTATCCTATTACATTATCAATCCTTGCACTTCAGCTTCCTCTAACTTCGATGACAGCTTCTCATAACTTATGTCATCATCTTAACACCGTATATGATAATATATTGATAATATAACTATTAGTTGATAGACGATAGTGGATTTTTATTCCAACACAACAATTGAGTACTATCATATTCGTATGTTTCCGTTGTATCGCCATTCTAAATAAATGGAAAAGCTGTTAATATAATTGGCGTTACTTTTCGGATGAGCCGTATCGGCTGTGCATTTAACACCCGTTAAAGCGTCAAATACAAAATAATATCCGGAATAATCAAAAAAGATTTAGAGTGCATAAATTAATTCCCTTCTAATGCGTACTCTTGCAATGTATAGTATTCTTTGCCCAGAGGAAGATAAAACTTATTCAGATCTCTTCAACCATTAAGATATAATCAGTGAGCGCAAGTGGTTTAGTGGTAAAATCCAACGTTGCCATCGTTGGGCCCCCGGTTCGATTCCGGGCTTGCGCATTTTTTTTTCTTTTCTTTTTTCCCTGAATAGTAAAGTTTGACATGCTCTAGAAAATCACCTCTCAATAAAACAAATTTAAATTATTCTTATTGTTCATTTTTACATCTATAAAGCCTCTTAAATATGCCCTTATATAATTTATCTATCAATTAGATCATTTGCGCTATCGTCATTATTATCTATTGGTTCTTCCGGGGGCTCCATCGTAGAGTCTTGATTCATTCTCGGAGACCACATAAAATTGTTAACACCGTAGTCCATTCTAGGTGTCGCAATAGGTTCTCTTTCTAAAATTCCTGGAGCAGGTTCCAGATTTACGTTTATATTCGAAATGTGAGACGATACTGTGGGATCTTTAACATCCCATTCGGGTTCAATGGTACGTTTCATCCTGCAATGAAATTTCCATCTTGTTACCACCATCTCCAATACATCGAAGTTTCTTTGATTTTCTAAGTACTTGTCCACTTTACCCAGGATATATAGATGATGGACATATTGATCAATACCTAGACATTCCCTTGCAGAATAAGCTGTATAGAGAGGTATTTGTAATAACAAATCCGAGAATCTGATACATCCATTATAAGCATTCGTATAGTGAATGCTTTGTACAAATCTTCTGTACTGTAACTTCCTCTGTATGATCTTTGCTTTATCAATCGTATTCAGCTCTTTGTTCAGTCCGATCAGGTCTATTTTGACGTCATATGGATCATCTGGGTTAACCTCCATGTAGTTCTCGACTAGACTTTTTATTGTCAATCTACCTTCCCAAATTTTAAATGAAAGAGGACCGTCAAATGAATGCATTATTCTTGGGAGGTAGGACAGCTCAAGCTCGCCAGTTCCATCAGTATCAAATTTGGACCAAGCTTCAATGTATTTTTTTATCTCCGATCTGTTGATGCCAGAGTGAGATCCACCGCTACGGTAAACATAACTGAAATTACCAATAATCAACGAAACAAACATATTCACAAAAATATACATGGAAATAATATTCCACGACATTAATAACAAATAGGCATATGTCTCTGATCCACAGTCCGTATAGGTTGAATTATCATCAGAGGAGCAATAAGGTTCTGACACAGTTAGGTCGGCCATGATATAATTCCAGCCCTCACCAAAACTACATCTAAACAGAACAATCATGGATTTGATTACAGTTCTAAAATTTATGTTATCGGTCGTATTACTCCCTAACCTTGTTAGGCCGAAGATTTGATTCAAAGCAATAGCATATACTAAAAATAAAACCCCCCAAGTGTAGGTCAATGATAGAATAGGCGGTAAGCTTGCCATTGCGGTTTCTAATAGTTCAGTTAGTGTGTCATTTTGAGGAATAATAAACAAAAATATCACTAACAGGAAAAACCCCTTTATATTGTGGAACCAATAGTGAGAGGCTGGAACGTGGAATGCTACAGCGTTCACAATAAAGGCTATAATTATGATACTGAGTCGTATGCTGTTCCATTTTTGCCTAAAATATAATCTTGGTCCTTCACCGCACATGTGAAGTGCCTCTTGAATTAAAAAAACACTAGTGGAAAACATAAAATAAACACCTTGATAACCTATCAAGTTTCCTGGATTGTAGCTTCGACTCAGGAGCATGATTATGTGCAAATAAAGTACTACCTGAAGAAACGATGCGTAGTAGAAATTTTTTTTCTCCACTGCAAGTTGATAGAAAAATTGCCTAACTCTTGATAACTCAATTAAATTTGGGATAGCTTTTGGCTTGGCCTGAGATAAAAGTTTCTGGGATTCCAGCCACGCCTTTTCCTCAATGGTAAAGTAAGCGCTTCCTGTTGTCCTTGCTTGGTTGTTAACAATGAATGAAACAAACAAGTTCAGGATGAAAACCATACTTAAAAAATTAAACAGAACGAGGAATAAAGCATTCCCTGCGGAACCCATTACCGTAGCGGGTGTACCTATTCCTGAACTATTCATCATATTTTCCAACAAATCAACCCATCCTTCCAAAGAAATGATTTGGTATAATGAATTAAAAGCGCTTGCGAAAGAGTCCAAATGAAGATATGGTTGCTGGTAAACCCTTGGAGACATGATATCCCATTGAAAAACGGAATTTGAATATTCATTGTAACAATCTGCACGGCCCAAACTTCCGTCATTGCAAGTACCTAAACGGCCTTTAAAAATGCTTAAGCCCCAAACTGTAAATGGAAATAGCAAACTGAGTGAAATCAACCCAGCTTCAAAAATTTTATTTAAACCATCAAACATAACTAGGTTAAATGTTTGACGAGCTGTGTTACTGATCGTGAGGCATCTGAGGGCCCTCAGGGCTGTCAATCCCTTGAAAATCCTAGACAAATTTCCATTGTTTTTTAGGTATGCAATTAAATTAATCCACATTGAGATTAGGACACAAAAATCAATAAAGTTCCATGGATTCCTCAGGTAAGCATTTGGAGAATATATAAATCCGTCAGCTACTGTTTTCACGATAAATTCAATTGAGAAGGCACCAATGAAGGCGCAATCTAACGCCGAGGACCAATTCCAAGTTCCCATCTTGTGATGCATACGATATAGAGGCGTAACATAACATGAGCAAACAATTAGTAAAATGGTGGCAAGTGCGAAAATGAATACAAATACATCTCTTTCAATATGATGAAAATAGCTCCTTTTATTGTATAGATCAGTGCTATCCTCGAAAAATCGTGATCCATCAGTCCTTTTTCCAGTGCTTGGTGGTACCAAGCGTTGACAGAACCTTCGAAATCTATGCTGAGGAGAAAAGAAATAATATGAGTAATTGAATAAAGGGTACTTTTTTAAATAATCTAGCTTCTCATCCTCGTACTCATTCAACTCCAAGATATACGTCCTCCCATTTATATCGTTCGTTTCTGTAAACACAACGTCACTATTTTTATAAAATGGATTATTAGCAAACATTCTCAGCCTTTTTAGTGACGGAACCCCAATTGTGAGCTTTGATAAGCCCTTTTTAAATAGGTTTTCTGAAGGTGGCTCTTTGAATTCATCGGCCAACTCCCCCATATTCTGCGCTATGTTCATTATCGCGGTTCCTCTCATAAGAAATTGCTTAAAATCTCTTGTATCTTCGTTCCTATGACCTCCAAAGAATTTTTTACGAATTCTCGCAACCAAACTAGCGTGTGTATATTCTTGTATTTTCTGAGGATAGACGAACTTAAGATAATGCTTAATTTGCTGTGGTCGTTTTTCTTCTTCTTTCACTTCCATGCTTTCTGATATTAGGGCAATGAAAATGTTCAAGATCACTGAGTTGGATAGTAGAAACCATATAATAAAAAATACTGAGCAAAAAAAAGTTGAGGAGATGTTTGGTGAGTGTTTTTGGAGGGCATATAGGATATCCGTCCAATTTTCAGTTGAACCTATTATAAACAAAGAAAGAAATGAATTCGGTAGTGAATACATTCCAAATGGCTGGTCTGCCATTTCTTCTGGAGGAATCACGCCTTCGAAATACACAGCCATGATTATAGCAACCAAAAAGGTGAAAAAAAAGTAAAAAGACGATAAGTTCCAAATCATAACACCATTACTCAATATTTGTTTCCATAGTTTTTTTGTTAATTTGAAAGAAATAATCACCCTGTAAAATCTGGATATGTGGAATATGGATAGCCAGGCATACATATGTCCTAGAACCCCTTCAACAGCCAGGCAACTAATAACCAGAGTAATAATTGATATAATAAAATCGTAAACGTAACTAGGTTTTGTTAAAAACTTCCACATATTGGGCAGATATAATACTAACCTTGCCAGTGATTCGATGAAGAGAACAATCGAAATTCCCCTGTCAGTTTTTAGAAGGATATTGTTACAGTTTGCCGAAGTCGATACTTTAACAGAGGCGCGCATACCTATATCGCAAATAATAAGTATGACAAAGATAAACTCAACGTGGGAATAAATAGCTAGTCCTTTTTGGGACCAATTTGGGAATTTTGTCTGATTCGCCTTAAGCTTAAAATATTTCCAGTAGCCTGTTACTATGCGAGCAACATAACCTGTCTTTCTAGAACCATATATGAACTTTTTCTTTTTGTACTCCTCATTGGCTATTTCAAAAGATGATACCAACACTGCAATGAGTAGATTTAGCAGCCAGATAGTTAAAACAAAGATGCAAACAATAAAAAACAAACAGGCAGCCATTTCATCCGAATCCATCGTATAGTACATTAAGTCAGTAAAAGTATTCGCACTCATAATGACAAAAACGAGCTCCATGGAATTAACAATATTATCAAAACTAATTCTGCCGTTGTAGGGGTTGGCATTGGAAACACATTTCGAATATTGTGGGCAAAGAAAGCCTTTTGAAACAGAACCTTCTGATCCGTCTTCATAGATATAATTTTGTTTTCGTTTTGTTACTGGATCTAGGTAACCACCACAGAATTGCATATCGTACTGGTAAGTATCGGTAGGATCTTCAGGGTTAAACCATACACATTGTCTTCGAAAAGAGCCCTGAAAAATCTGTACTCCCAAAATCCCAAAGAAAATCCAAAAGTAAACTAGCATTGAACTAACATTTACCAACTGTGGGATACCATATTTCAATCCCCTTAGAATTGAGGGCATACCAGTATCCACGTTTACAAGTCGAAGAATCCTTAATATAGCAAGGGGCTTGAATATTCTTATGCCTGTTTTTGTATCATAACTTTTTATGGATAAAAACATACCTAGCCAAAAACTGACAGAAGATACCAGATCTATTCTATTCCACGATGATCTCGCAAAGGCTCTTGGGATGCCAAAAGGCCTCTGATTTTCCTTTGCCCCATAAGGTTTCGTCAGGGAAGTACTCAACGAACTTCGTTGATATTTTGTCTCTTCTCCCGGCGATATGATCCTAAATGGAATAATGAAATCTATTAGCTTTCTACCATACTTTTCTCTCAGATATATGTATAGTTTCATAATTCCAGATCTCTGTAAGATTGATTTATACTCACGTCCATAGGCTTTAAACATTTCAGAATCGTCCCAAAATCCAAACGCAATTATTTTAGCAATATCATTGCCTGTAAAGCAAGCTGATAAAATAAAAATGAAATAGTCGGTCCAGTTAGAGAAACGGTATAAAAAAACCACATTGTGAGGGTTATATGTCCTTATCGCCAGGAGAATGGCATAAAATGTTAACAAAGTGTTGTAAAGTAACGAATACCGCCTATGCAACAAAAAACGAGCAATTTTTATTCTTAGCGGATTCGTAGGCGAGAAAACCCCAAGAGAATGTCCATAAAGCACAAAGGGCCTTGATTCCAGTTTTCTTTGAAGGGTTTCAAAATCTAGAATGTCTTCAGCATACTCAATAACTTCTGTTTGGTCTTTATCTTCTTTTTGCGGTGATAAATGATGAAAAAACTTTGGACTGGGTTTCTTTCTTGAATTATTAATAGAGCCTTCTAGACCCTCAGATACCGAACCATTCTGCGCGGGTTCGGGTGTTAGATGAATTGATCCTGGAGTAGCGCTTGCTCCTACATTGGGTGTATGAACGTCAGGTATAGATTCTTGTTCTCCTTCTCCTCTATCTTCTCCAACGTCTGATACAGGACGGCTTTTTTCTGATTTTAATTGGGGTAGCCATGTCAGGCCCTCTTCGTCTATTGCACTTTTAAATCCCTTTTGCAAATCTTCAAAATCATCCATATCATCAGCGGCAATTAGCGATAAAACCTTTGCCGACCGTGGAGGCCTATCCGTTGAGCTTGGTGAATTAGAAACACGCCTACTAGATGATCGGCTATAACTACTGAAGCTACGCCTGCGTAGCCTTTCATCATTTAAATCAATATACTGCGAACTAGACTTGGCAGATTTTGTAGAGGGTGAAACATTACGCCGGGAAGATTCAGCGGCACCAAATGATGCTGTTTTAAGTGAGAGTTTAGGCCTGCTCAAGTTTTCATGACTACTCCTTCCGACACGAGTACGAAATATGTTGGAGATTAAGGAGCTATCTTTATCATTTCCATTGTACTCGTCACCTTTTTTTTCTTCAGTACTGTGGATGCTGCTCTCTGGTGGCACGATATTTAAAGCTGGTGGGACCAAAGCTTGTGGTTTTGATTCTAGACGGTTACCATCTGTTTCGCTGTTATCCTCAACATTTTCCGTCATTACTGCTGCATTGTCCCCAAATGGATTGGTATTTGGCTCAAATGGTTCCGTAAGCGTCCTTTTTCTCCCCTGCATAGTACTAACAATATATTCTATTTAGTAATGCCGTGTATTTTGATTTTCCTTATGTTAGCTTGTCACCAACCATTGATTCATGATCTTCTATCTCATCTATATTTATTTTCAGTGAGAATGCCGAAATGTAGAATATGAAAAAAACCTACCAGAACATAATACCAAAAAGAATGAAAATTCCTCTGTGAACAGGAACCTTCGAATTCAGGGGCGGTTTTATACAGTTAAATGACATGCCAAATTACATTTTCTGGCCATACGAATCCTTGTTCGAGAATTCCGCAGCTCAAGGACCTCAGGTAGCTTTGGCAATTTCATTTGAGAAGACGCATTTTGTTGTCTTAGGTGTTTGCGAACCTCAGTATTTAGAAGAAGTAAGCATACGGCCCCCTTATTCAGTGGTAGCTACTAAGAACAATGGAGCGGAGGGTTGGAACTACAAAGTTGCTGATCCCTGTAATGTCCATTTTAGAATACCCAAGCTGAAATTTATGCAATTCTATTCTTCTGATCCCATCTCGCTCATCATACCAGAAAAAGAAGTTGGTCTTCATAGTAGTGTGGGTGAAACTCTGAACTATTCTAAATTAGAGCAACATCCAAGATACAAGAGAGATAATAAGAAATTGAGTGAAACTTTGAACATCATTAATCTATTCCCCGCATATTGTAAAGCATTAAATGAGCTTTACCCGTTTATTCAAACATCACAGGAAAATTTGAGAGGTACTATGCTTAATAGTGTCGCAGCTTGGTGTTCATCTACTTGTATTTATAAAATGGTCGCAAAAATTGGTTTTTATTTGACTTTTGTGATCTGCTCTATTGCTAGTCTCGTATCCTCGTTATTAAATTATTCGCACTTTCAGTTGGTAAATTACTCGGCATTTGTCCAGCAAATCGATCTTCGTTGTCAACAAATTTGCTATTTCCCAGTACAGTATGAGCGTATTAATAAGAAGGATAACATACAGAATGTTGGCTCTATGGTGGAAAAAGATAATTCTAATAGTCAATTCTCACATTCATATATGCCTTCTAAATTCTATCCCGATTATATTTTATTGTATAATACAATTTGGCTTATTATTAATGACATTTCATTTGGTTTAATATTGGGGGCCATACTTATTGAGAATCGAGATTTCTTGGTGTCGGCATCCCATAGAGTATTGAAGTTTTTTTTATATGATTCATTAAAAACAATAACTGAAACGTTGGCAAATAACCCCCTTGGCATCAAATTAAATGCAGAACTTGCGAACTTTTTGAGCGAATTATTTCTTTGGGTGATAGAATTTTCTTATACCACATTCATAAAAAGACTCATTGATCCGAAAACCCTATCATCTTTGCTCACGTTAACGATATATATGATGTTTCTCGTTGGCTTTTCTTTTGCTGTTTCCCTAGCGATTGATTTTTTTGCAATTTTAAGTTTTCCAATATATGTTTTTTATCGTATCAGCAGTAAACTGTACCATTGTCAGTTGAATATTATGGCTAGTCTTTTTAACCTGTTCTGCGGTAAAAAGAGGAACGTTTTACGAAATAGGATTGACCATAACTATTTTCAACTAGATCAATTGCTATTGGGAACATTATTATTTATTATTCTAGTGTTCTTGACTCCCACAGTGATGGCATTCTATATGTCATACACAGTTTTGAGAATGCTAACAATAACTATCGAAATATTCTCGGAAGCTGTCATTGCACTCATTAACCATTTTCCATTGTTCGCATTATTACTTAGGTTAAAAGATCCTAAACGTCTACCCGGTGGCATTTCAATTGAGCTCAAAACCACGGTTTCTAACAAGCATACAACCTTAGAACTTCAAAACAATCCTATTAAATTCAAGAGTATGTTCAGACCATACAATCTATTGTTGTCGCAAATGAGGACAAATTATTTCTCGTTTGCTACTGTACGAAAGATTGTCCGAGGGGAGTCTATAATGGTCAATAGAAATAAGCTGTACTATGTTCTTTATTCTTCACTGCCTAGTAAGCCATTGAGTGTAAAGGATTTATACAAAAGGCTGACTATTCAGGCATAACGTTTTCTTTTATAAGTAAAGTAGCGTTTTCTTGCTTCAGCTATTTGTTGTTTTATTTTTGATTTTGTATGTACATGAAATGAGTTTCTACATAATGAATATTTTTTTTAGTAAGGGTGCTCCAATCATTTTTTTTTCTTCCCCTTCCCCTTTGCAGTTGCAGCTGCATCCTTCTTCATCTTCTTAGGAGCACCTTTACCACGACGTTTCTTTGCTTCTACCATAGATAATCGATATTGCTCCTCAAGGTCTACAAATTCAATATCAGGATATAATGTTTTCAAATGTCTGAACTTCAGGATATCCGGATTGCCGTAGTAGCTTGCCACAGAAGGGCCCTTTAATCGCTCATTTAGAATCTTAGAACCGGTTCTTATACCTGATGGGTTGAAATTTTGATCAAATATCTTCGCAGATAACTCTGCTACTTTTAGGAGTCTCGCCTTTGGTACGTTCATTGAAAGTCTTATGATAAACTAATCCACGCAATCACTACGTACCACTTCGTCGAGCGGGTCAAAACAAGTACCTATTCTCCATGGCTATGTGCTCTAAAATGGTTTAGAAGTTCGCTTATTATATTTCTAACTGTTTTAGATCACTATATACGCTACGTGTTGATAAGACTTCATTTGCACATTTTTACTACAATAGCTAACTACTCTCAATTGATTAAACTTCTCAGTAAATAAAGTACATGGCTAAATGTGTGACAAGATGACACAATGAATGTATTTCTTTTTTCTTGATTTTTATTTAGCCGCTAAATTGATAAAGAAATCTGTTATTCTAATAAAACATTATACTATAATTATTAATATACTATTTGTAAATATCACCTTACTTACCACTCGACGTTGTCAGCATTTTCTTCAGCCCATTCAGTAGCTTCAGCTTGCTCTTCGGTAACCTCTTCCTTGGCTTCTTCTTCACCAGCTTCTTCGGTGGTAGCTTCTTCAGCAACTTGTTGTTCAACTTCTTCAGGGTCTCTGTAGAAGTACAAATCTGGCATGATGGACCATGGTTGAGTTCTGTCAACTAAAGCACCTCTTAGTCTCAAAACTTCTCTAGCCAATAAGTACCAGATTAAACCAATGGAGTGCTTACCTCTGTTGTTACATGGGATAGCGACATCGACGAATTCTGATGGAGAGTCAAGATCAGTTAGAGCAATGACAGGGATGTTAACGTAAGAAGCTTCCTTGATGGCTTGAGCATCTGATCTTGGGTCGGTGACAATAACTAATCTTGGTTCCTTGAAAGAACGGGTGATATAATTGGTGAAAGAACCTGGAGTGAATCTACCGGCGATTGGGGTAGCACCAGTGTGGGCAGCGAACTTCAAAACAGCCCTTTGACCGAAAGTTCTGGAAGAGATGGCAACAACGTCTTCTGGGTTTGGAATGGCAGCGATGATTCTGGCAGCCAAAACCAATTTTTCCCAGGTCTTACCAACGTTGATAACGTGGACACCATCTGGTCTTGCGTTGAAAACATATGGTTCTTGGTGAACCTGAAACAAAATTAAAGAAGAAAAAGTTAGTATAAAAGATTCAAAAACGTACACTTGGTATATGCTGTGAATGATCAACTGATTCAAATTAATGTACTATGAAAAAATGGCATTTATAGTTGGCTAACAGCTTCGGAAGAATAGGTACCGGAATTAATTGATTTTATTGAAAGAGGTTTAATACCAAAGGTTTGTTTTTTTTTTCATTAGCGATTTAAAATTTAATAACATAATACAATTAGAAAGTCTATTGGCAAAATATTCGCTGATAATTAGCTGGAGTTTCAAACTGTTTTAATGATTGTTCATATATTTCTCTTCTTATTCAGCCTGAAAAATGCTATCCCAGCATTCCGTTTGGTTGGCGGGAAACCTGGTCGTGGCTATTCTTTCACTCGAACTGTTTTCAATCACACATTACTCTATTATATAATCGGGAATGAGTATAACATACTTGAACGTTTCTAGCACCTAAGTGAGTGTTAGCAGCCAACAAAAGTTGGGCATCTTCTGGAGTCAAGTCAAAAGTAGCTGGTAAGGACATTTCGCTCTCTATTTAGTTTGCTATTTTCTAAGCTATACCTCACTCTACAAGGGCAGTTTACGAAGTAAACTAACAATGCTACATTTCGATATATTATAAGCATCCTTGCTACGGGATCTGGCAAGTGTCCTGCCCTGCTACTATCTGCCCGGCAGCAGGCCACTGTACTACTCACAATTGGGAACACGACGGGATTCTGGTATCCATGGTAGGGTGCGCAGGATTGTAACGATGGCCCTGCACATTTACAATCGTTGGCTGAGATGAGCCTGTTCCAGCCTACGAAGTAAATTCCTCCATCCCTCCAGGCAGGATCTGTCCCAATTCCTTCCTGCCCAGAGAATCTCTGGGCCTGCGTTTCTCACTTGAGGTGCGCTCATTGGACTTTGCGCTACTACCAATGCGAAGAATTCGAGCTTTTAACGTGGCGCGCTCAGCGGCATAATACTTATTTTTTTCAATGTTTTTTCTTTATGTCTGGGTTTTTAATATGTTTGGGTTTTTATCATATTTTAATTTTAACCGGGCTTTTTGCTTCTATTCTTGTGAAGCGCATCCAAAAGCGGAAATGTCTATCATTCAAAAAGAAAGTTTATTTTTAAGTTTAAACTTTACAAGCCACAATAAGGTATATAGGTCGTTTTGTTTTCAGACATGCATCATTGACTATTTCCTATGAATTTTGATGAATATTACTAAGATAAAAAAACACTGTAAATTGCTCATCAACTGTTTTCCTCTACAAACAAATCTACACTTGGCTGGCATGGGTGAATCGTTTAGCGTGTTCTTTTTTTTTTCGCGGCTTCTTTAGATTGCGCCTGTTAGTAAGATGCCCGCTGTCAACAATCTGCTCAATGCGGTATTCACAATGATATCTGTGATATTTCAAGCCTCACTTGCTAAAGATGAATTCCGTGGATCTTTGGTGAAAAGAACAATAAGAGGTTGTCATATTCTTGGGAAGGGGCTTATCATGCAGCAAAAGACTTATGCGTATATATAGTTTTCAAAATAAAGGGATAAGATACCTTGCCTGTTTTATTCTATAATAATAAACTCTGTAAAAGTATGTAATAGACAGTCAGCACTTTTCACCACTTCGAACATGGCAAAAGACGGCTTCGAGTTATATAGATACACTCCGGAATTAGGTGCGAGTATACTTTTTACGGTACTTTTTGCAGTATCGGGGGTAGCATTTGTAATTTTACTATTCCATTATTCTGTGAAAAGTAAAAGGAGAGTTGGCTCTCTTATGAAGTCCCAACCCGTATTGCGGTATTACGGTACGGTAAACTTAGCAGGAGCGTACGTTCCCTTTATATTTGGGTGTTTTGTTGAGTGTGTGGGCTTTGCGTTTAGATGTAAATCAAGCAAAGACACCACACTACTAAACCCCTATATTATTCAAACGGTTTTCTTGCTGGTGTCTCCAACATTATATGCTGCCAGTATTTACATGATTTTTGGTAGAATGGCTACTCTGCTGTTCGCAGAAAACTTAATGATCATGCCCGCTAGATTCAATACTACAATATTTGTGATTGGCGATGTAGGCAGTCTTCTATTACAAGCAATTGGTGGTGCTATGATGTCTAAGGTGACAAGTGCATCTTCTGGTTCTCATCTCGTTACAGCTGGTTTGTTCATTCAAATTGCTTTTTTTGGCCTCTTCATTATAAATGAGGTTTTGTTCATTTTCAAGATGAGCAAAAAACCAACCAGTGTATCGGTAAGGTATGGTAGTTGGAAATACCTAAACGTTGCTTTATTGGTGAACAGTTTCCTGGTTTTAATTAGGTCGATCGTCAGAGCTGTTGAATTTATTCAGGGTTATGATGGAGAAATTGCCTCGCACGAGTGGTATCTTTATATTTTTGATGGTTTACCAATGTTTTTACTCGTATTAATTTTTATTGTGGCGTTCCCACTAATTAACATTTTTAGAATACATGAAGAGTCTATTCAAGCGCAACAATCAGCAAGATTTGACGGCACCGACTATCCTGACGTTGAGGTGACGTCTATCGAAGAAGATCTCGCTTCAAAGAGTGAATAAACTGCTTTCTATATGTACATGTGGGAAATGTGGTTTTATTCTGTATTTGAGCTAGTGAAGTGCTGCTAGTATAAATTTAAGTAATCTTTCATATATTGCCAGTGGGGTTCTAGCACTTTAGTGAGAGTATTTGGATAACTGATACAACAATGTAGTCCGTTACCAGGAGTAGAGATTACGCTTAGTGAGAAAATTGAAGATATTCCTTGCGGCTCGTTGAATGTAGCATCCACTATATAAAACGGTAAACTGGTGTTGCATGCATCTTTAAATGTTTGAAATCCTAAGTTTGTTACTTCAAATGTGGAAGAAGGTCCGTTATTCAAGCTAATTTTATCTTCTATGTATTGTTGAGAAGAAATAACCTCCAATAACTTTACTTCGTTTACTTTATCTATTATTTTATCCTCGGAACTGCTTCTTATGGCCCTTTGAATTTGAGAAGCGATATCCCATATTCCACGGTTTTGATGTAGTTTATGGTTAAATTCTATGACCGCAATAAAATTTCCCACGGCGAGCTTATCATCTGAAGGTAATTTCAAGACTCGTTCAAAAGGCTTTCTAATATTCATTGGTAATTCAATTTTCAAAAATGATCCGGTATACTCATGTGCAGCTATTTTTTCGAAACTGGTGCAGACCAGGGCACCTAAAAGGGAAGTCAACGAAGTATTATTGGCCTTGCATTCTTGTAAAATGTCGTTGAGATGGGTCGGCGATAATTGAAACTCCCATTGATGGTTCGTGTTTTTAACTTTGTATTTTTGAGTTCCATCGCTCGGTTTATCATCCAGCAGGTCTTTTGGAAATGAGTAGTTGGCAAATTGGATTAAATTTCTATTGTTTTTTACGACTGTTTGTGGAAACCAATAATGTAGTCTACTGACCAATTGTCGCACTATATGCCAATTCCAAGGTATGGGCCAATCTCCGTATAGTGGGGCTGACATTATTTTTTCAATTGATGAATTTAATGATGGTGAATATATTGTTTCATCAATTTCAACCGGCTGTTGCATCTGTAGACCTTCCATAAACGTTTCCCACACATGAACAGCGGACATCCCATCCATGAGAACATGATCTGTCAGCAATAGCATTTGATTTTGATTAGGGAGGATCAGAATCTTCCATAAAGATTTATTCTCGTTGTATGAAAAGTTATACCTTTGAAAGATGTGGTTAATTTCGGTTTCCCCTAACTGGTCCCAATCGTGGTGGTATTCTATTAGATCGCAAAATTTCAGTGGCTCAAGAATGTTTTGTAAGAAGTTTTCCTTTTTCAATTCATCATAGAATACATTACAAGTCAAACGTTCATGTTGGATTACAGTATACTTAAGAGCCGCTATCAGTTGACTTTTTTTGGGCAATTCGTTGAGTTTGATTCCGACATAAAAACATGAATGCAAATTTAGTCTGCTTCTATGGAAAAAGTAACTTTCAATAGCAGAAAGTTTAAGATTCATTCTTGCGCTTTTTCCTTTTCGTAAAAATATCTGTAAATTGTTCGTTTTGACAGCATTTATAGTTGTCCTCTTTACCTCTGCTCCGCGCAAGTTGAGTTAAAAGAAAGAATATAAAGCAAAAACCTAAAAAAAAAGATATGAAGCAGGAGCCAAAAAATGCTGTATTATCTATTTCAACTATTATACGAAAGTTTAAAAATATAGGTAAATCTTCAAGACTGCGCTATCTATTTGAATAAAAACGAATAAGTATTATCATATCAAATGAGTGCTTGTGTGGTTAGGATATATGTAAAGAGGAAGAGGAAAGGGGGAGGTGATACCGAGGCCAACGATCGTTACTCAACCTTGATATCGGACAATCCCAAGTCTTCATTTTGCTCTTTAGTTCTTTCATAATCTTCGATAGTCATGTTTGGATCCGGATCTGGGGCGTAGACATTTTGTATGTACGACCCGGCCAATGGATCTTCCATAATGACTGTGAACTTGACTTTCCCAGCGATGGCCTCCTTTAGCTTGGCAAAAAATTCTACCCAGCGGGCTTTCGTTGCTTCGTCCATAGAATCCGAAGTTTGAGTGAAAATACGGGATTCTAGTTCTTCGTAGACTTGTCTTAGTAAACCTTCCAAAGTGGTGAATCTACCACCTAATGTACCTTCTTGAATATCAAGATGTAATTCAGGAATTACCATACTACAGGTCTCAGATTTCAGAATATCACGGGACAAGTCGGCTGCATCGTCACAGTATAAAGTAATCCTTCTTCCTTTGTCAGGGATGGCACCACCGGTCTTCACCTCATTAGACTTATAACCACAATGATCGCAGACCGTCGACATGATAATGACTTCTTTAAAGTGTGGGATATTTACTGGCTTCATATGAGTTTCACACTCTTGGGTACACGATGGACAAGAAGCTCTGAATGTTTGCACCTCGTTGTTAAAGTTTTCGATGTCGGTGGCGTCTGACAAAAACTGTGGGTTTGCTGAGCCAACTTTGACAGATTCAGAAGGATTTCTTTCACGGTTGGCCAATTGTTTTAATTGTTCTTGGCGACGTTGCTCCAACTGGTCTCTAGTAATAATGCCAACTTGAACGTTTTGTTCGTCGGTTCTCACGTACTGGGTATGAGACCATTTGTGTTGAGGTTCACCGGGCTTGTATTCGATCCAGGAATTTCCCGCAGGATCATCCAAAATAAATGTAATCGGAATAGTGTTGGGTTCACAATTGATGTAGGATTTAACTTTCTGTATGAAGTCATCGATCTTCTTGTAAAGAGCTTCGTCTATAGATTTTCTCATTTCCTGGTCTTGCGACAGATCGTCGATCATCTCGGATAACAAACCTTCAACTGTCGTCAATTGACCTCTCTTAGCAGGAATCTCAATGTCTAGCTCGACAAACTTACAAGTGGCAGTTTCTGACTTAATAACTTGCCTGTTAAAATCTTCACGGCACTCCACTTTCAAAACGTAACGAGAGCCCTTCTCTTGAATTTGAGAAGCGGGTTGGATCTCACAGTTCTTAAACCCACAGTGAGGACAGTCGAATGACATAATAATTATTTCTCTGAAATAAGGGATGGAAGTCAGAAGAAGTCTGGTTGTACCGTTCTTTCCACAATTCATACAAAGAGACTCTATCTCTTGCACTGGATGGCCCATGGCGTCCTGTGCGCCGGTTAACTTGACGCCGTCATTGGCTTTGTTCTGTTCGGCTATGCTTTCATCTTCGACCTCTGCAGCAGCTTCTCCTACTGGTTTAAACAAATCTTCCTTTTGTTCGCTCATTATTTTCTATCCTATTTCTTAACGGTATAGGTATAATATGTATCTCTGTGTATATATGCGACTAGCTATTGCTAACGATGCGAACCTACCCGATAACGCTATGATTTCCTTTGCGTTGAACATCATAGCATTATAAATGTGCATCTCATCGCTGAAAAATTTTCGTCAACTATAAACTTTTAGGATATTCTAGCCCTGATGGGGCTAGAATATTCTAGAAAACTCCAGAGGGTTTCGGCACAATTTATTGTAGGGTTAGTAAGGGCTTTTTTATCAAGGTGAAAAATTCACTCGATGCCTTTTTTTTTTTTTCTCGAATAGATAGATATGCAAGAAATGTAATGCTATGCAGTGCAAAACAGATGTGTAAGTGTTCTAGGATGAATTGTAATGAGAGTTGGTTTTATTTTCATTTTGCGTTTTCCTTTTCCGTCTTTTAGCTTTTGTCCAACTAACTTGTAGTATAAGCTGTCTGTAAGAATAAAACGGAAATAGAGCCAGTATGCCCAGGGATCCATTGATTGGTATTGTGGGTAAGCCATCTTCAGGGAAATCCACCACATTAAATTCTTTGACGGACGCAGGTGCGGCGGTAGGAGCATTTCCCTTTACCACGATCGAGCCAAATCAGGCAACCGGCTACTTGCAAGTTGAGTGTGCTTGCTCCAGATTTGGCAAGGAAGATCTTTGTAAACCTAACTATGGGTGGTGTAGCAAGGGTAAAAGGCATATCCCCATCAAACTGTTGGATGTGGCAGGGCTTGTGCCTGGAGCGCATTCCGGCAGAGGGCTTGGAAATAAATTCTTGGATGATTTAAGACACGCAGATGCTCTTATTCATGTGGTGGACGTTAGTGGAACCACAGATGCAGAGGGGAAGAACACAAGAGGATATGATCCATTGAACGATATAGAATGGCTGCAAGACGAAATCAGGCTTTGGGTTGAGGGGAACCTGAAGAAAAGATGGGGGTCTATTGTGCGTAAACATACAGCAACGAAATCTAGCATAGTGGACACACTTCAAGCGCAATTCGGTGGGTACGGTTCACATGCGCCCATGATCCAAAAAGCCCTGGACAGGTTGAAGGGACTACCACCTTTGGAAAAATGGGATGACGAATGGATCACTCAAGTGGTCAAGTCCTTTATGATGGAGAAATTTCCAACTGTGTTGGCACTCAACAAGATTGACCACCCTGACGCCGATAAAAATGTTTCTAAAATCATGCTAAAGTATCCTGACACCAAAGCTGTACTGACCAGTGCAGTGACGGAAGTTTTTTTGAGGAAATTGAAAAAGCAAGGTTTTATATTATACGAGGAGGGCACGGAGTTTGTTGACACATTTGAGGACGAGCCAGACAAACTAAAGCCACTGGACGACAAGATCCTTAACAGAATTGAAAATATCAGAGATTTGGTCCTGTATAGATTCGGATCTACAGGTGTTGTTCAGGTTCTGCAAGCAGCAACGGACATCCTTGGTCTAATACCGGTGTACACTGTGAAGAACATCCAGACTTTTACGGGTGGCAACGGAACCAACGTATTTAGAGATTGTTTTTTGGTCAAGCGAGGAACCCCTGTTGGCAAAGTTGCCAGGTATATCATGGGTGGCGAGGTCACCATTGCAAGCATTGAAACCGTTGGCGGCGTGAGAGTCAGTGAAGAAAGTCTTGTTGAGCCTGGTAAGAATGACATACTCGGCTTCAAGATCGCTCCAAGATCAGCATAACTTGAGTGCCAGTGAATATTAAGTAATCATCAAAGTATATGTGTAATTGTTTATACTCTTAGTAAAGGATGCTCCCTACAAGGTGGCTCTTTTCTTACTAAGCGCGTTCAGTTTCCAGCCAGCCGAAAGAGGGATATCAGTATATAAGAAAGCCATTCGGGGGATGAAAAGCTGACAAGAGAATAACGAGGACTAGTTTTTATTTGTTGTCTAGCAAGAATTATACACGCACACATACACGAGAGTCTACGATATCTTTAAATAACACATCAATAATGGTTACTCAATTAAAATCCGCTTCTGAATACGACAGTGCTTTAGCATCTGGCGACAAGTTAGTCGTTGTTGACTTTTTTGCCACATGGTGTGGGCCATGTAAAATGATTGCACCAATGATTGAAAAGTTTGCAGAACAATATTCTGACGCTGCTTTTTACAAGTTGGATGTTGATGAAGTCTCAGATGTTGCTCAAAAAGCTGAAGTTTCTTCCATGCCTACCCTAATCTTCTACAAGGGCGGTAAGGAGGTTACCAGAGTCGTCGGTGCCAACCCAGCTGCTATCAAGCAAGCTATTGCTTCCAACGTATAGTTGCCGGTATATTAACGCTACGTAAAGTACATCATGTTTACCAGTTTAAATAAACAATTTTAAAAAGAAACTCTATTACATCTATCTATCATTATTTTCTTCATTGTCTATTGTATATTTCATCATCGGTGTAACCAAGAATGTATAAAATGTCAGTCATGCTCTTGGTATTCAACTTACAAGGTGCAGCTTTCTGCACCTTTGGCTTGGCGTTCCATGCGATCCCAAACCCGGCGGTAGCCATGGCTGGCAGGTCGTTACCACCGTCACCCACCATACAACTTGCTTCAACTGGAACATTGTAGTCATTACATAGTTGCAGAAGGGTTTCACTCTTGCACTGTCCGTCTACGATAGGACCCAGTGTTTTACCGGTTAATTTTCCATCAGTGTCAACTTCCAACAAGTTTGCCTTACAAAAATCTAAACCTAACTGATCCTTGATAAAACCGGCAAACTGAATAAAACCACCGCTTAAAACAGCGAGCTTGCAATTTTTTTTGTGAAGGAACTTGCATAGTTCTGGCACACCCTTGGTGACCTCTAGCTTTTGTTTTATTTCATCATATAGTGTATCGACTTGGAGGCCTTGCAATAATTTAACGCGTTCTCTTAAAGACTCTTTGAAATCAAGTTCATTGTTCATGGCTCTTTCTGTGATCTCGTGCACTTGTTCTTCAACACCAGCATAAGCGGCAATCAATTCGATGACCTCTTGGTAGATTAATGTTGAATCCATGTCAAAGACAAAGAGCTTTTTGGCTTGACGATATTCATTGTCGACAGAAACAATAACATCAACATCATTATGACTGTCAATGACGTTCGTCAGCTTATTCTTGAGGTCTTTTTGAACAATCGATCCTGCGACTTCAATGAATATATCGGTAGCTCTGGCCGATAGTTTCTTGGTACCATTGATTGATACATCTTTCGCCGAGCTTTCAGTAATTTCTTTCGCAATCTGGTCGATGGTTTCTTTTGGGAGATTTTCTCCATGAGCTATGCAGGTGATAACAAACTTTGACATTTTTTACAGCTGTCGTGCTTAATGTCTATGCTATTGGACTTGCTTGGATATGTCTATTTGCTTTTTTTTTACATAGTTTCATAGTTTCTATTTTTTATTTATCATTTTTTTTTATTTTTCACTTGAAGATCTTTCGAGATTATTAGTATTGACTCTTTCTTTCTCGGTGTAAAATAATCCTGATTCGAGAAACGTTGTCAAGACACACTAGGATCAATAACCCCGATAATCAAGTATCAGAAAGAGTAATAAAAATGTCTGCAAAACAGCAACTACGTATATTAGTTCCGGTGAAAAGGGTAGTTGATTTCCAGATCAAGCCTAGAGTAAATAAGACCTTAACTGGGATTGAAACCAGTGGAATCAAATTCAGTATCAACCCTTTCGATGATATTGCTGTCGAAGAAGCCATCAGAATTAAAGAAAAGAACAAGAGTTTAGTAGAATCTACGCATGCAGTTTCTATTGGCTCCGCCAAAGCTCAGGATATTCTAAGAAATTGCCTTGCTAAGGGAATAGACACCTGTAGTTTAATTGACTCTGTGGGTAAAGAAAACATAGAGCCCTTAGCAATTGCTAAAATCTTAAAAGCTGTTGTTGAAAAGAAGGGTTCTAATCTGGTTTTGATGGGAAAGCAAGCCATTGATGATGACTGTAACAACACCGGTCAGATGTTGGCAGGTTTATTAAATTGGCCACAGGCAACAAATGCGGCAAAGGTGGAATTCCTTGATAATGGTAGAGTTCAGGTAACAAGAGAAATTGACGATGGAGAAGAAGTAATTGAAGCTTCCTTACCAATGGTTATTACTACAGATTTGAGATTGAACACTCCGCGTTACGTAGGACTGCCCAAACTAATGAAGGCGAAGAAAAAGCCTATTGAAAAATTGGATATAGCAAAAGATTTTCCTGAAATTAATATTGAACCTCAGTTAAAGATAGTGTCGATGGAAGAGCCAAAGACTAAGTCACCTGGTGTGAAATTGAATTCTGTGGATGAATTGATTGAAAAGTTAAAAGAAGTTAAGGCCATTTAAATGCAACAAAGGTCAAATGACATAAAATGAAAACTGATAATATTACTAAGGTTTATAAAAAAAAATTGCTGTATATGTGTACATAGATATCGAAATGCAATTTAACTAGGAATTATCCTTTCTTGATGGAGATAATAGTGTGTTTCCAACAATTCCCGGTGGTTTTTTACTCAGATATTGCTCCTTGTACCACTGATCGAATTTCTTATTAGAAGAATCATGTAACTGACAGACTTTGGTGATATTGTCACATTCTTCGTACCAAGGGCATAATAAGTCCCTTGTTGGTTGTAGCGCTGGTAACTTAAATTCAGGCATCTGAAACCTAGTCACTGTTTCTTGTGGAAACTCCTTACCATATTTGTTGTAGAGGGGAATACGCCGTAGGAGTTCTTCAACATTATTGTTCATTTTTTTATGCGATAAGCTCCCATTGCTATTTTCCTTTCCTTTTTAATCTTAATTAATAGCAGTAATTTTTCCAAAACCGCTTAAATCTCGGACAGCCTCTGAACGGTATTTGTATAAGAAGGACAATAAAAGCTCTATAAAAGTTTTATGATGGATATGTAACAGATAAACAATTTTTTTTGCATACGACAATTATTCAAGAGTTGCCTTGTCAAAATTCTGAACCAAAAATACATGAAATCATTATAAAATTATCTGTTAGTACATAAAATAGAAGGGAAAAGTGAGATAAATTAAAAAAAAAAAAAAAAGGCGTAAAAAAAAAGGTCATAACATCACTATTCAATACATCTCGTTTTCGTAGAATATACATTCCTGTTGGAGTCGATTCCTAACGTCAATGTAGCAATGGAACCTAAACTTTCACTCCGGACAAAGTCGTTCAAATAAAGTTTATAGGAGGGCATGTATCTATCCACAAAAGCATGCACTTGTTCGTCAGTCATCCCTTTTCCGACCTTTGATATTAGTTCATGCTCCTGTTGTAGTCTCCAGCCATAAACATTGTTAATGTTATCGGTGGTGAATACTATCCCTAAAGATTTGATTTCTGGGTTGCGCCACAACAAGTCGCTATAGAAGAAGAGCTTGGCATTGACATCAACCATGTCCCCAGTAAGAAGATCATTATTCTCAATTCCCTGCAAAATGGGGTTGAACCCGAGGAACCAACCTTCTAAGATAAAAATATCGACTGGTAGCTTGATTTTTTGACCAGTGGGGCAACGGTCCCCTTCTCCTTTGAATTGGGATTTATCGTACTTGGGTAGTACGACAGTATCTTGATCCGGATGCTCATTATTATTGAAGATGGTGTTCAATACCTCTTGCAACAATTTCATATCATGAGTACCTGGTAAACCACGTCCTTGTAACAGCTTATTGTTCTTGAATTGCTCATTGAGTTTCAATTGGTCCTCGTGAGTTAAATAAAAATCATCAATTGAGGCGTAACCGATAGATTTTTCACCCCCATATTTTTCCATCAAATGGTTATAGATTTGGATACTTGTAAAACTTTTGCCTGAGCCTTGTGGGCCCGAGAAGAAAATGAACAAGGGGCATTTATTTCCCGTCTCAAACCATTCAGGTATATATTTATCCAAGAATTCTATCGTGTAGTCCAATACCGTTTTCGACTTATCACACATTTCTAGCTTTACTACTTTTTATATTATTCACTTTAGAGATGCAATGGAACGCTTTTTCCTTTGTGTCTTATGTATATCTTCGTTATTTTATTTCGTTCCGCCCAAATATTGTGCTAGCCAGTGTTCGCTTGTCTTGGTATAGTATCATTTAGATTGCTAAAAGTTTCATACATTTATTGTTCTCATTAATGCGTCTCCCCGCTTCGTTTGGTAATTAGGTTTTCTCCTCCTTAACGGAATCGGAAATTTTCGACGTTAAGGAACTGGGGTTAAATTAAAGGAAAAAGGGTCGCGGAACGTTAAATCCCCTGTGTAAAAAACTATAATATCATTATTAGTCCCAATAGTGTTCGTATTATCGTTATTATTATTATACATTCATACTTTAAAAAAACTTTTGCATTTGTCTTTATTAAATTCTATATAATTAAGTTGTCTTAGAACAGGCCATCGATCTCACCGTCATCATCGACTTCCACGGCCATGTAACCAGCATAGGTAGCCAAACCAGGAATGGTTTGTATTTCGGCGGCAAGAGCGTATAAGTATCCAGCACCATTAGACAATCTGACGTCTCTGATGGGGAAAGTGAACCCGGTTGGAACACCTTTCAAAGTTGCATCGTGGGATAAAGAGTATTGTGTCTTGGCGATACAAATTGGCAAGTTACCGAAACCTTGTTCCTTGTACATGTCAATCTTGCGTTGTGCTTCAGGCAATATATCGATTGCGGCACCACCGTACATCTTTTGAACGATAGTAGTTAATTTGTCTTCAACAGAGGAATTAACGTCATATAGGAAATGGAAGTCCACTGGTTGGTTGGAAGCTTCGACGACGGCCTTGGCCAAGTCGATAGCACCTTTACCACCTTCGGCCCAATGGTTAGAGGTTACGGCTTCAAATGCACCAGCTTCCAAAGCGGCTTTTCTAATGGCGGCTATTTCACCTTCAGTGTCAGTTTCAAACTTGTTAATTGCGACAACGACGGGGACGCCAAATTGTTTAATGTTGGCAATTTGTTTACACATGTTAGCGGCACCTTTTTCGACAAACTCGATATTCTCTTCAGTGTATGCGGAAGGTAAAGGTTGGCCAGGTTTGACGTCTGGAGCACCACCGTGTGACTTCAATGCCCTAACAGTAGCAACCAAGACCACAGCATTAGGTGTCAATCCAGAGGAACGGCACTTGATGTTGAAGAATCTTTCACCACCCATAGTGAAATCGAACCCTGCTTCAGTAACCACATAACCAGCTTCTGTTTTTCCCTCTGGCTCGGTACCAACCAATTTCAAAGCCACGCGATCAGCAATAACAGAAGAGGCACCGATAGAGATGTTGGCAAATGGGCCGGCATGGACCAAGACAGGAGTACCTTCTAAAGTTTGCATCAAGTTGGGCTTGATAGCGTCTCTTAATAAAGCGGTTAAGGCACCGGTACAACCCACATCTTCAACAGTGACTGGAGACCTGTTTACGTCAGCAGCAACAACGACTCTTCCAATACGTTCCTTCATGTCCCTCAAGTCCTTTGAAAGAGCAAGAATAGCCATCAATTCAGAAGCAACGGTGATATCGAATCCAGTAACTCTTGTGTGGTTCTTCTCGGTGGGGGCTTGACCAATGGTGATTTGTCTTAACATTCTGTCGTTGATATCGACCACCCTCTTGATAGTAATAGTGTCCGGGTCAATGTTCAATCTGGCGAATTTGTTGATCTCTTCGGGTGTTAGATCATCGGGGTTGGTCTTTTGAATACCCAGTCTATTCAATCTTCTTTGCATGGAGGGAGTAAACTTTCTCTTTCCGTTCTTTCTGGGCACTAGTCTGTTGTAGAAGGTAGCGTCATTCTTTTGAGTGGTCTCATGGAACATTCTAGTGTCAATAGCGGCAGCAAGTAGGTTGTTAGCCGCACCAATGGCGTGAATGTCACCAGTCAAATGTAAGTTGAATTCGTCCATTGGGATGACTTGGGAATAACCACCACCCGCAGCACCACCTTTGACACCTAAAGTGGGTCCTAGGGAGGGCTGTCTGACGTTCGCAATGGCTGGCTTGCCCAAGTGAGCCGTTAGTGCCTGGACAAGACCCATTGTTGTAGTGGATTTACCCTCTCCCAGTGGTGTTGGTGTGATACCAGACACCAAGATGTACTTACCATTTTGGCGCGTCTGCAGCCTTTCGATGACTTTAGGAGAAATTTTGGCCTTGTAATGTCCGTACAACTCCAACTCATGAGAGTAAATACCCAATTCTTGAGCAAGCTGGTTGATAAGCTTTGGCTGTTGTGCTCTGGAGATGTCTATATCGGAAGGAACAGGTGTTAGCAACTTCAATGGCAAGGGAGGAATCTGCAAAGGCTTCGAGGATTCTTCCATTTGGCGTTTGGCAGCAATCAAGGTATTTTGCATTAACATAGCCACCGTCATGGGGCCCACACCACCGGGCACTGGAGTGATTAGATGGACGTACTTGATTGCTTCATTGAACTCAACGTCACCAACACATTTGAAACCGGACTTTTTGGAAGGATCAGCAACGTAGTTGGTGCCAACATCAATTACCACGGTTTTCTTATCACTGGAAGTGCCGTCTCTTGGTTTGAACCATTCACCCTTCACAAATTCTGGTTGGCCGATGGCAACGACTACGATGTCCGCGTCGTGTAAGTATGATGCGATATCACGGGTTTTAGAATGAGTGATGGTGACGGTGGAGTTTAGAGATTTTAACAATTCTGCAACAGGAGAGCCAACAATGTCAGATCTTCCGATCACAACGGACCGGGAACCTTCAATCGTGACGTTGGCCTTGTGAAGCAGCTCAATGATCCCCTTGGGCGTGCAGGGCAAAAAGAATGGGTGTCCGTTCTTCTTATTCAATTCGCCAATGTTGGTGGGCCCGAACCCGTCCACGTCCTTTTCTGCCAACACTCTCGAGGTGATTCTATCCTCGTCCAAATGAGCGGGTAATGGTAGTTGCACGATAATACCGTGTGTATGTGGGTCCTCATTCAGCTGGTCCACGTAACGCAGAACTTCAAATTCAGTAGCGGATTCGTCTAAATGAATGAAATTAGCAACAATGCCGGCCTCTTCAGCTGCCTTACGCTTCATGCGTACATATGTGGCTGAGTCTGGTCTGTTGCCTACTTGAATGATGGCAAGGTTAGGTGCAAACCCAGGCACGTGACCTTGAATGCTTTTGATTTCATTAGCAATATTGCTTCTAAACTGCTGAGCGCATGCTTTGCCGTCCAACACTTGACCAGCCATGATTTCTTATTTGACTTGTAAAGTTGTGTTCGTCTCGTTACCTGGTCTCACAACTTCAATTGAATGGTATCGCTATCGTTGTATTGTAAACGAGTCTATATATAATAAAAAGTTACGGGTTATGGAGAGCGCGTATATAATGAATGAATGACTGACCATAGTACGAAAGCGATAAAGAGGAAAAAAGAACAAAATTGTCACTGGGAGGAGTCATGGCAAATATATGATCACGTGCGATTGTGTAAACCTGTCAACGCCACAGATCGGGTAGGTAACCCGCCGTAACGCTCTCGTCGTCACCGTATACGGATTGCCAGCGCGAGAACCCCCCACGCAACACCCATAGACGACAGCGAGAAAGTTCCGCCGTGTCAAGCGACCGAAGCAGCAGCATCGCTGCAGACGGTCCGCGCTGCTGCGATAACATACAATGGAAAATCACGTTCAGCGCTCCGCGGCCGTCCGCTTGCTTTTCCAACAATCTGTGCTTTAGCTCACGTAAGTACTCCGGATCCTGCTTAAGGCGCGAATAGACGTAGTGCCATCCGTCCTTGATATGGCCCCCCATATAATCTGAGCCTCGCACATCCACTACCTGGAAAGGCTCCCTCAGCGTAGTAGTGTGTCCTTCTTGCATCCAACGATGCAATTCAGTCGGATCCAGGTATTTTACGTTTGTTATTGAGTACGAGTCCATATTTTTTTTGCAATTGACTTCTCTTTTGCTTCTATCTGGCTGCACAGCTATCTATACTGTGCTGAAAACTGTTATGTGCGGAGGAAGTAGAAAGGCTAGCGACAGCCAGAAAGAAAAAAATGGAAAAAAGGAAAGGGAAGAACCCAATAAGCGAAATGTGCATTACCCGTATTTGTCGTTTGCATGTAGGAAGAAAAAAATGAGTCGAAGGCCTACCGTTATATAGTCATTCTTTTTCTTACGTTTTTACGCTTCGTTTCTTAACGCTTTTTAATAAGTATGAAATATATATCTGGTATTGGTTTTAGTACAGTTACCATTGTTTGTTTCTCCTGTTTCTTTTATTTTTTCTGCCGTTCTTGTATTTTTTATACCCATTCCCCTTTCTTGCATACGCCAGTCACTTTTCTTTATTGTATTGTTTAACTTTCAAATTTCACTCTTGCTATTCTCTCTTGGTAGTACAAAGCACAGCAGACACAAAGAAAAATGGCAAACCCAACAACAGGGAAGTCCTCGATTAGGGCTAAGCTTTCTAACTCATCGCTATCAAACCTATTTAAAAAAAATAAAAATAAAAGACAGCGTGAGGAAACGGAAGAGCAGGACAATGAGGATAAGGATGAGAGTAAGAACCAGGATGAAAATAAGGACACACAGCTCACTCCCCGCAAGCGTCGCCGGTTGACGAAGGAGTTTGAAGAGAAGGAGGCTCGTTACACCAACGAGTTGCCCAAGGAACTGCGCAAGTATCGTCCTAAAGGTTTCAGATTCAATTTGCCTCCAACGGATAGACCCATCAGGATATATGCAGATGGTGTTTTTGATCTTTTCCATCTTGGCCACATGAAGCAACTGGAACAGTGTAAGAAGGCTTTCCCCAATGTAACACTGATAGTTGGTGTGCCTAGCGACAAAATCACTCACAAACTAAAAGGTTTGACTGTGCTGACCGATAAGCAGCGTTGTGAAACTTTAACGCACTGCAAATGGGTTGACGAAGTCGTGCCCAACGCTCCCTGGTGTGTCACCCCAGAATTTCTACTAGAACACAAGATTGACTACGTGGCACATGACGATATTCCTTACGTTAGCGCCGACAGCGACGATATCTACAAGCCAATAAAGGAGATGGGAAAATTCTTGACTACCCAAAGAACCGATGGTGTCTCTACAAGTGATATTATCACAAAGATCATCAGAGATTATGACAAATATTTGATGAGAAACTTTGCAAGGGGTGCTACCAGACAGGAGCTGAACGTTTCTTGGTTGAAGAAAAACGAACTGGAGTTCAAAAAACACATCAATGAATTCAGGTCATATTTCAAGAAAAACCAGACAAATTTGAATAACGCCTCCAGAGACTTGTACTTCGAAGTCCGTGAAATCTTGCTAAAGAAAACGTTGGGCAAAAAACTCTACTCCAAGTTAATAGGCAATGAATTAAAGAAACAAAATCAACGACAAAGAAAACAGAATTTTTTGGATGATCCGTTTACTAGGAAGCTAATCAGGGAGGCCTCTCCGGCTACAGAGTTTGCCAACGAATTTACGGGCGAAAACTCTACCGCTAAATCACCGGATGACAATGGAAATCTTTTCAGTCAGGAAGATGATGAAGACACAAATTCTAACAACACGAATACAAATTCAGATTCAGATTCAAACACTAACTCAACGCCTCCCAGTGAAGATGACGACGACAACGACAGGTTAACTTTGGAAAACCTAACACAGAAGAAGAAACAATCAGCGAACTGAGCCCCTCCTCCAATCTCTGTGCGTCTCTTTCTCTCTCCCTTCAACCAACCCTTTTTGTCGCCTCCACGTATAAACAAGCGTATGTACATATTTAAAGATATAATAAGATAAAAAGCTGTTTTTCCTGTAATGCAACCGTTTCCCACGTATTCATCCCTTTTAATAGCCGCACCTTTAAACGATACCACCCCTTATAAAAGCCTAGATGTAGCAGTGCGAAGCGAACTCGATACTTGCTCATCATTGATTTCGGCATCTTTGTGTAGAAAACTACAAATGTCTGACGGAACACTGTTTACTGATTTGAAGGAGAGAAAGTTGATTAGGACCATTGTGCCAAGAGGTTTAGTGCGTTCCTTGAAGCTGGACGTTAAGCTTGCTGATCCAAGTGACGCTCAGCAACTTTACGAAAGGGAGTTTCCCTTGCGTAAGTACCCAACTTTTGTTGGACCGCATGACGAGTGGACGCTTACAGAGGCAATGGCTATCGACTACTACTTGATCCATCTGTCGAGCGACAAGGAAGCTGTGCGCCAGTTGTTGGGTCCCGAAGGTGACTTCAAAACTCGTGCAGATATTTTAAGATGGGAATCGCTTTCCAACAGTGATTTCTTGAATGAGGTTTGTGAGGTGTTTTTCCCTCTAATTGGCGTAAAGCCATATAATGCCACTGAATTCAAAGTCGCAAGAGAGAATGTCGACACCATTGTTTCGCTTTACGAGAAAAGGTTAAAGAAACAGCAATACCTTGTCTGTGATGACCACGAAACTCTTGCTGATTTAATCTCAGCGGCTGCTTTTTCGCTAGGGTTTATAAGTTTTTTCGATGAAACATGGAGGTCTAAGCATCCAGAGGTTACGCGCTGGTTTAATCGAGTAATTAAGTCCCGCTTTTTTGAAGGTGAATTTGAGAGTTTCAAAATGTGTGAGGCTGAGATGCGACCCATTAAATAAGAGTATAGTGTATAAAGGTCAGTATAATTTATAACCTGGGTCGGTCCTTTAAGCGATTTCTTCTTATTAACCTTGTCAGCCGTTTCCACGTGACGGGAAAAGTGTCCGATATTGAAATAGATGAAAAATTTTCTTGTTTTAATATTAGGCGATGGGCAGAGATAGCTTACAATTGCACGTAGAGACTAGTATATCTATTTGTATATCCCAGTTCCTGCAAAAACTTTATATAATTAACGTTCCATAATCATGGTGGAATGTATCACTCCCGAAGCCATTTTTATAGGTGCTAACAAGCAAACTCAGGTTAGCGATATACACAAAGTTAAAAAAATCGTCGCATTTGGCGCAGGTAAAACTATTGCATTATGGGACCCCATTGAACCAAATAATAAAGGTGTTTATGCAACTTTGAAAGGCCACGAAGCTGAAGTGACTTGTGTCAGATTTGTCCCAGATTCAGATTTTATGGTATCTGCATCTGAGGATCACCATGTTAAGATCTGGAAATTTACTGATTACTCACATTTACAATGTATTCAAACCATTCAACATTACTCGAAGACGATTGTGGCATTAAGCGCTTTACCAAGTCTTATTTCAGTCGGTTGTGCTGATGGTACTATCAGCATATGGAGACAAAATATTCAAAATGATGAGTTTGGTCTTGCTCATGAATTCACCATAAAAAAGGGATTCTTCTATCCACTGTGTTTATCACTGTCAAAAGTTGAAGAAAAAAAGTATTTACTTGCCGTTGGGGGTACTAATGTGAACGTTTTTATCGCATCTTTCATTTTAAGTGATTCTGGCATTGAGAAGTGTCGAGTGGTTGCAGAATTGGAAGGTCATGAAGACTGGGTCAAGTCATTGGCTTTCCGTCACCAGGAAACTCCGGGTGATTATTTGTTATGCTCTGGCTCTCAGGACCGTTATATTAGATTGTGGAGAATTAGGATTAACGATTTAATCGATGACTCTGAAGAAGATTCAAAGAAATTAACATTATTGAGCAATAAACAATATAAATTTCAAATTGATGATGAATTGAGAGTAGGCATAAATTTTGAAGCCTTAATTATGGGCCATGATGATTGGATTTCATCCCTTCAGTGGCACGAAAGTCGCTTACAACTACTAGCTGCTACTGCTGATACTTCATTGATGGTATGGGAACCTGATGAGACTTCAGGCATTTGGGTGTGCAGTCTACGGTTAGGAGAAATGTCCTCAAAAGGTGCCTCAACTGCAACGGGTTCCTCTGGAGGTTTTTGGTCCTGTCTATGGTTTACTCATGAGAGAATTGATTTCTTTTTGACCAATGGTAAGACTGGGTCCTGGAGGATGTGGGCTACAAAGGATAATATTATTTGCGATCAAAGGTTGGGCATATCCGGTGCCACGAAGGATGTGACGGACATTGCTTGGTCTCCTAGCGGCGAGTACCTATTGGCTACTTCTCTGGATCAGACCACTAGACTCTTTGCTCCATGGATTTATGATGCCAGCGGGAGAAAAAGGGAAATAGCTACCTGGCATGAATTTTCTAGGCCACAAATACATGGTTATGATATGATTTGTGTTGAGACAGTGACGGATACCAGATTTGTAAGTGGTGGTGATGAAAAAATCTTGAGATCATTTGACCTACCTAAAGGGGTGGCAGGAATGTTACAAAAGTTTGTTGGTATTCAATTTGAGGAAAAAAGTGAAATGCCAGACTCTGCTACCGTTCCTGTGTTAGGTTTGTCTAATAAAGCTGGTGATGATGACGCAAATGAAGATGATGAAGAGGAGGAAGGTGGTAATAAAGAAACACCAGATATCACTGATCCATTGTCCTTGCTAGAATGTCCACCTATGGAAGACCAATTGCAAAGACACTTGTTATGGCCTGAAGTGGAAAAGCTTTACGGACATGGTTTTGAAATAACGTGTCTTGATATTTCTCCGGATCAGAAATTAATTGCTTCTGCTTGTAGATCAAATAATGTTCAGAATGCAGTTATTAGAATATTCAGCACAGAAAATTGGTTAGAAATAAAGCCTGCATTACCGTTCCACAGTCTAACGATAACAAGATTAAAATTCTCTAAAGATGGAAAATTTTTATTAAGTGTTTGTAGAGACAGAAAATGGGCGCTTTGGGAAAGAAATATGGAAGATAATACTTTTGAATTGAGATTCAAAAATGAAAAACCACACACAAGGATTATATGGGATGCAGACTGGGCACCATTAGAGTTTGGTAATGTTTTTGTCACCGCGTCCAGGGATAAAACTGTCAAAGTATGGAGGCACCAAAAGGAGCCAGCTGATGACTACGTTCTGGAAGCATCAATTAAACACACTAAAGCTGTCACTGCTATTTCCGTACATGACAGCATGATAAGAGAGAAAATTTTGATATCGGTGGGTCTTGAAAACGGTGAAATTTATTTATACAGTTATACTTTGGGAAAGTTTGAGTTAATAACGCAGCTAAACGAGGATATAACACCAGCAGACAAAATTACAAGATTGAGGTGGTCACATTTAAAGAGAAACGGTAAATTATTTTTAGGTGTAGGAAGTAGTGATTTGTCCACCCGTATATACTCATTAGCATATGAATAGGCAATATTTATATCATTTCTCATGTGAAAAGAAGAGGATAATAAGTTAATGCCTTTATTTGGCATTATTATTTACAATTTTCGTGATTCTGTGTAAAGGAGTTGGAGTTTTTTTTTTTTTTACTAAGGTGCGATATCCCAAGTAGATAACCACTGCAAAGGTAAGTATTCCGCTTTATCACCATGCATACCCTGACATATTGGAGCAAATAAATTATAAATGTATATACATCCGCCAAACAATGACAAATAGATGGGATATTTGACCATCCAATGGACTCTTGTCAAAGTGAAATCAAGCACAAATCCGAAAACAAGCATTGCAAAATATAAAGCGGGAACGTAGTGATGTACATACGTCACTCTCCCCATCATTGCAAAAGGCAGATAATGTGTCATCCAGGAAATGAAAGGGAAAATACCCTGTATCGTTATTTGCCAGATTTGATCGTCTGAGAGATAAAGCGTTTGTCTCCTCCAACGGTATAATATAAAAAGAATAATAAATGGGAAGATGATTAAGGAGACAGTAGAAATCCATGTATTGAAGGGAGATCCCATCAAGTAATATCGAGTGATATATCCCGCCCATGAACACATTCTTAGCCCTTTATGCAAGGTTGGCCATTCCCATGCATCAGACGATAAACTATCATATTTATCCTCATCAGGCACTAACGCGTTATTAGAGGAGGCCATGGCAAAATTAGTTAGAATAAAATCGGTCCAAAAATTGGATTTTGGTGGAACGTAATCTTCTGCGGTTTCTAAATTGTGGTTCCAGTGATCTTCTACATTCCACCAGGTCGATTTGTCCCTACGACTCCAGGAGTCTTTGCAGACGATTTCAGCTTGTTTAAATCCCCAAGCTGGATACGTCAATCCAGTAGAAGCCAAGTAACAACCCAAAACTTTGTGTCTCAACCTGAAGAAAGTAGAAACTGGATGTAAAATAGTTGAATTCTCATTAGAATAGACGGGATTTGGTGAATCCATTTGTTTCACAATCTCCACTATCCAATCATCCTTTTCATCGCCAACACTTTGTGACCCATAGCCTGAAACCTCATAATTTCCTCTAGAGACGTGAGAAGGTACATCATGCGAGTGAAGATTCGATCCTGTATTTTTATGGCTGAGACGAACTTCCACACCATCCGTTATTGGGATTATTTTGCCATTCAAAGTCCCGTTCTGATCTAGTTCCAATCCAGAAGACCTAGAAAATTCAAACTTCCAAACATTATTAGAGTCTGCGAATCCATATCCAGTGATTTGGCGCTGTCCAGAGCCTTCTGGGTATACTTGAATATGTGAATGCAGCAGATTCGGGCTTAAACCATGCGACCTTATGGTTAACTCTGACCCAAATGCTACATCACGAGGACCCGCCTCAATCTGAGTTCCCTCCAAGTTTATCTGAAATAACGTATTTGTAGTAGAATCCCCCGTGCCAGATTTGTACAACAGCACAAAGTGAATTTTGAAGCAATAGAGATAGATAAGAAAAGGAATTACTATCAGATTAATGATTCTGATAAGCCAATGTTTGTAATATTTTATTCTAGGCAATTCTTTACCACAATAGAGCAAAAATAGTTCTATACATGTGTAGAGGCCGACTACAACTGTGATAAAAAGACCAACCCATTTCACAGAACAAACGCAACCAATAGATAAACCAGTTAATAACATCCATAACGACCATTTTTTCGTCATTTGTTGCTTTCTCAACGTATACAACTTTATCATACAGGCAAAAGTCGTCATCGAGAAAAAAAGCAGCATTGAATCTAGCAATATGAATTTTGAGAGGACAATGTATGAATGTTCCAACGTTACCATTGTAGCAATCAAATAAACAGTAAAATAATTGAACCCCATCCATTTGGCTGTAAAGAAAGCTACTGGTGTACATAGAGCTCCAAATGTGGCATTAAATTGTCTCATTAGTTTAAAGTTTACGTTTTCCGGATATGCATTATTAGAGGAAAAGTCAAATTGACCGTCAAATCCTGCCATCCATTCGCTTAATGCAATAAGCATTTTACCAAGTGGAGGGTGGACATCATGGTAGTACTCATGTTTGATGTAGTATGATCCGAATTTTCCAAAATGAGCCTCATCCCAGACAACATAATTGTTCTGATCTATATGTTGGAATCTTAGATAAAACGAAGTTATAGTTAATAAAAGGGGACCTATGACATCCCTTAAAATTTTCAACGCAGTGTATTCTTCATTTTTTTTTGTCCTATGTTTTTCTTCTAGTTGCTCAAAGCAATCTAATTGTTCATCTTGAATATCGGAGGCATTAGCTTTTGGTTGATTAACATAACGTTCGCGTAAGTTTTCATCTTCAGTATCAATTGATGAAAATCCCGTTCCCTTGGCTTTACTCATTGGTAAATAATAAGAAAAACAGTATGTTAGGACTATCGTTTGGTATATTAAACTGCCAAGAGAAGATAATTTAAAGAATTGTTTCAACGCGAAACGTGACTATAGCTAATGCTCTTTTCAAATTATTGAACTTATTACATTTATAAAAACGGGTAACCTAATAACGTCAAGTATATGGGCAAAACCGTTACTGAAGAGAAGATGTTCCATTGTTCATCAAATTAATATAAATCAATGAATAATATAATACAACTAGATTGAATTATATCTTTATGCTTTCTATGAGTATCTTTACACCAGAATATACTTGCGCCCATATGTATATATGTGTGTGTATATATCAGAAGAATTATCGTTAGTAATTGCAATACCTTAGGGAGCGAATGGGATTCAACTCTTGGTATTTAATACATTTTAGCAAAGAGTTTTTGTACTCGTCATCTTGATATTTCTCGTAAATGAGGGACAAATACCACCAAACTTCTGGGGAATAGTAAGCCTCGATCGATTCTAGTATTGCGCACTCCAATAGAAATTTTAGTCTTGCATACGCTGCTGACCTATCTGTGTCATTAACGAACGTAAGTTTGGCCCTCTTACCTGGTTTTTTATCAAGGCTGAGAGTATAATAACGCTCAAGATTAGTTTCCTCGACGCCTAGTTCTTCAGGGAAAATTAATTCAGCGAATCCGACCAAGGCATCTAAATTATTCTCATCATAGTACAGAACTGTTTCAAATTCCTTTAATGCCACGCCTGGTTCATCTTTTATTATTGATAAATAACCGTTAGCAATATTACAATTTAAATTCTTGAATTTACTTTCGACATTGGAGGCTTCTTTGATGGCGGCCTTGGCATCCTCATCATTGTCTTTTGTTCTCATGTACATATTTGCAGCAAAAATCCACACCATTTGTAAAAGATATTCTTTAGTTTGAGAATATTTGGGACCCATGCTGTTCAATTTAGGTTGTGAATCTGGAAATAATGTTGCGTATAATTCAAAGACCTCTGGAAGTGTCTCCAGTGCCTCTAAAGTGCCAAAAATTTCTTCAATTAGCGCCAATTGCGTTAATTTTAGGTGAATAAATTGCCATCTATCATTCAGAAGTAAAGTATTGTTCTGAAGACTTTCATTCATAGCTTCTAGAACAGAGCAAACTATCTTGTACGACATTTCCTTATCCTCTTGCACAGACCTACAAAGAGCTAATAGATGCCAAGCTTTGTAGTAATTTGGGTTTTTACTTAATATCAATGATTCTAGAGTCTTGATTGCAGTTTCAATGTGCCTCTGTTGTGCTAGAGTGTAAGAATATTTAAATTGTAATTCACGTAATGCCTTCTCCTCCTCTCCTTCTTCCTGCTCTTCTACATCAGCATTGTCTTTTTCTTTTGTGGACAGCATCATTGCATTACATAGATATGAAGTCAAATTATTAGATACAAGAAAATCTAACTGACATTTTCTGATTTCGTACAATGTTGACCACGCATTTGTTAGAACTTTCGAAATGTTTCCTGGGTATACACATCTGGTGCTGTTTTCTAGCCAATCTAAAGATTCTGATTGGCTCATTAATGGCAAATTATATTCTTTGTAGAAGGAATTCAAGGAAGTCGCAAACGTAGATACCGTATTATCGTAATCAAAAACATTTTCGATTGAATCGGTTTTGGAGGAGTTTTGTAAAATAAAAGAATACGCATCAATGAATGAAATTATGTCATGGTGGGAGTTATCGTGCAGTTGATAGTACTTGTCGTTGTATTTCACAAAATTAACAAAATTTAGTATAGATTCTCTTTTAAATGTCTTCTTCTTTATTTCGTCATTACTGTTATCGCTTAGGTTTTGGAAAAGAAACATTGCTGTTTTCGAAACTTCAATACTTTGAAAAGTCTTTTCCATTGAAGATATTATGAAATTATACCAACTGGGATTCACTTTTATTTTTTTTATGTGAGTGAATTTGAAATAATACTGCAAAAAGACATTAAAATGCTCCAAAGCTTCATCATTTGTCTCACTAGCAGTAGGAAATTTGACCTTCAACAAAACGTTCTGTCCGAACTTCAAATAAAGATCATCATTATCAATGTGCTTTTTGAGAGGTGACTGGAACTTCTTTATCATGTAAAGGAAAAGAATAAAAGGATTTTCGACGGTAGTTTTAAAATTTTCTGCTAAATCCTGAATTTGATTGAACCTGAGTTTTGCGACGATCAAGCTGATGCATTCGAAAAGAAGACCGTTTGATTCGGGAGGGACCGTATCCACGTGGGCCAGTAGTTCTTTGTAAAAAACATTTTGCATGATATTTATGTCTTGCGAAACTAGACCACGGTAGTACAGGTTTTCTACGATCAAATACCTATCATACTGCTCCATAAGTGCTGTTCTTTGTGATGCAGTGTTATTATGAATTTTCAACGAGTGCAGCAAGCACCGCTGCGATTCCTGAAATTGGCCCCTGTGGAAGAAAAGAATAGCGAGACAATTGAACAGAATTTTCTCCACTAGTTTTGTAATCTCCGGATAGTCATTCAACTCCTCCATCATACTCATATTCTTTTCTAAATTTTGACTTTCCTTCAGTAAAACATCACAAACTGGTTTTGCAGGCCCATTCGATCCAATAACATGGTAATGTAGTCTAAACTGTAAGTTAAGTACGGAATCTAAACTATCAAACCCTGAATTGAAGGTGCTGCCACCTAAGAGTCGCGCTCTTAGCGCTTGGTCGACCACATCTATTATCTTCGATGGAACAGTAGGAGGAATCCGAACATTTGAGTTAGGCATTGGGCAAGTTGGTATTGAACTTCTTTCCAGCTGGCGTGTTCAACTTGTTCCTTCCAGTATGCCACACATTATGCCTTGCACACCTAAAGCACATATTTTCGTTATTTTTCACCACAATAGGTGGATCTCGAAAAGGATGGAAAATCAGGAAAAAGAAATGTTGAGAAAAAAATAAACCGACTCCCGTTTAGTTTTCTCCTATTTCCGTGTATATGCGTGGTTATTCGTTTTTTCGAATCCTTTTATGAATGTCCGAGGAGGTAGTACAATCCGAAATAGACTAAAGAAAAGCGAAAGCCGTGAGTTTGTTTGATGATAGATGATTCGCAGCTTTGTCATCAACGGGCCACCCTATTCGAAGAAGGGAATGGAAAACGGACTGACGTAGTCAATAAGCGTCTTCATATCTTAGCATTGTTGAGAGATACATAGTGTACTCCATATCGTTCTTTTTTTTGTATATATCAAGCCACATATCCTGTTTCTTTAATCTTTTATACGCCGTAAGAATCGGGTACTGACATAAGTGTAAGTAGCCGTACAGAGAACAAATATGACTAAATCGGTTGGTGATGAAGAGTCACGGTACATTGAGGACCCTAGTTTTGCAGCAGCTGCTGCATTTACAGGCGGCAGGGACGGGGTTTCGTACAGTAATCAGCGATTTGCTGAGGGTTCCGGCCATTCTTCTGACTTAGCAAAGTCATTAGAAGACTATCGGCCTCCTGATGAAAAGCCGTCCTCATTGTCATCTGTGGGGGAAGGTGGCGCTAATGAGGAAGAGAAGGGCGGTAACGACGGCGGTCCCTTGGCAAGAATTCAAACAGGGCTTTTTTCTCCAAGGCTGCGAAATCATAGGAAAAAGATTCTCTCGAAGTTTGTTTTGAACAACTTCTTCATTGCTTGTGTGTGTGTATCGCTCATATCGATTTACTGGGGTGCCTGTTACGGAACAGATCGTTACTTTTTCAAAGTGAAAAATATTGTTGTATTGCAGGATGCGCCATCTAATACTTCAGTTCAATCTATTTCCGCGATCATACCCTCATTGTTAGCGTCTGTCCCCGGGACATGGCATATATACAACGCAACATCATTTCATAGGAAATTTGGTACGACGAACTCCACCGAAATTGACAGAAAAATAGTCGATTTAATATACGATGAGAGATACTGGCTGGCGTTAAACGTTAAACCTAATGCTACAGACACTTTGTATAATTCTTTGATTAGCCAAGACGCAAACTCGGAGTTCAATTCATCAATTTTTTTTGAATCCGTGTTTGAAAGTGGTCGTGACCCATCGAGTGTTAAATCGACCATTCTACCACTCATGCAACAATTGGAGGTCCGCCTTCAGAAATATTACGTCAAAGAATATCTTCCCTCATTGATGAGCAACATCACTTCTAATGACAGAGATCTTAATATAAACATGGAGAACTGGGCGATTGCAGGACAGTTGTTGTTCACCTACAAAGATTATCGTCCCTTTGCTGATCGTATTCTAATGGCCCCTCTGCAGGTCGGTCTGATTTATTGTATTTTGTTAACCGTTTTACAACTGTCATTATATGGTAAGTTGCACGGAGAAATGGCCAGAGTTCTGAAGCCAAAGCATATTTTAATCTACAGGCTTTTAATTTCCTGGGCAACTTATTTTCTTCTTTCCATTGGATTCTGTACCGTATCTGCAATTTTTAGGATCGATTTCACCCCCGCCTTTGGCAGAGGAGGATTCGTAGTATATTGGATGTCTACGTGGTTGGTAATGATGGCTGTTGGTGGTGCCAATGAAAACGTTCTCAGCTTAGTTATAGCTTACTGCCCTCCATACCTGAGTATTTGGTTGATGACGTGGATCATATTAAATATTTCTGCTTCATTCTACCCAATGGTTTTGAACAACGAATTTTACAGGTACGGCTACATAATGCCAATCCATAATGCCGTGGATATCTATAAAGTGATTTTTTTGAATTTAACCAAAAGAAAAATGGGAAGAAATTACGGTATTCTCGTGGCATGGGTTGCCCTCAATACATCCTTGATGCCATTTTGTATGAAGTTTGCAGGTAAAAAAATGCAAAAAAATGCTATGCAAGCAGCAGAAGCCGCTGTCGCAGCAGCGACCCAGCGTGCTAGCCGCCCGGCAGAGGCCAATACTGATAAAAATAACAACCCGCCCGGAAATTAATGGGTAGGGTTAATAGCTTATTCATATATACACTTAATACGATTGAAAATTATTTATATGCTCATCATCATAAGATGAAGATGCAAATATCACAACAATTATATAACGTCGTTTGTTTGTTTGGTGACACATTAGTGTTTCATTCCGGGTAGCTATTTTGTTTTTCTCATGCCAAGAATTCTGTAAGGCACTTAAAAGTATTCCTAAATACCACTTTCATACATGGTTAACAAGGTAAACACAAAACTTGCATTATAGTTAAAAGGGACTGTTTGATCATTACCATTTTTCTGGAAAGCGGATATTTATTATGAGTACTGAACAGGTCGGTAGAAAGAAATCGTATAGATGGGTTAGCGCATCTCAAGCAAGTTATGACGGCGCCGGATGGGACAGTAGTGACGAATATGACTACTCTTCCGAGGATGGCACAAAAGGTTCAGAAATTCACAAGCAAAAAATATCTAATTTACCTAGTTTACCCAAGCTCAATTATACAGATGTTAGTGGTGAGCATGATGAAAATACGGGTGAAAATAAAGACAGCAATGATAATAACGTCAGTAAGAGTGATATTAGTCCTAGTGACAAGGAAGTAGGCTATCTCTCAGATGGGGTGCCTAAACTTATGGCTTCAAGAGAGTCTGTGGAATTACAAGCGAAAAAATCCAGCGAGCACTCCAAATCAGATTATCTTTCGTCGACAGCATCTTTGAAAAGTCCAAGTGAAAACAAAAAATCACCACATACAAATAGGGCTGTAAACGAAGACCTAGACAATTTGATAGAGCAAATATCAAGGGAGATGACACCAGAAATTAGGCAAACATCTGATTTTCGACGTGATTCAGACAGTTGTGACGAAATCCAAAACGAAGCACCATTGGGGGAAGCGGTACCCTCTTCATCATCTCCTGTAGAAGAAGATGAAAAATCACATTCCTTAGGGGTTTCAATGGATACTAATGAAGCTGATACCACTTTCAATACGCCAACAAGGAATGGAAATGAACATTTGAGTAGTGATGGCGATGTTTCTGAGCAGAAAGACGACGAGTTTAAAGTGTCCGAAAGAGGCTACCTTGCAGATATTCTGCCTGCGGAGAAAGAGGAGAATTTACAACAGGAAGATGATGGTGAAGTCGAGAGCTCAGGAGCTTTGGAAAAGAAAGAAAAAAGTGAAGAAAAGACTAGTATTAGGAATAGGAACTCTACATCTAGTGGGCAAGATAAAGTAGCAAAGCCGAAACCCGTAGCAAATGAAACAAAAACTAGTGATAATGGATATCGAAATTCTTTTTTCAATGATTATCAGCATTCGTCAGACTCTGAAGAAGATGATAACAACGAAGGCAACAGTGGTAGTAGTGATGATGATAATCGATCTTCGGTTAGTGATAAACATGCTGATATTAACCAGCAATCGAAACAACTTGATACAACTGACGATGATGCATTGTCGTATACCGAATCAATAAAATATTCGACAAATGAGACAGAAGAAGAAGATAATGAAGATAATGAATCCATAGAAGACAAAAACGAAGATAATGAATCCATAGAAGACGAAAATGAAGATACAGATAGCTATAAATTTTCTAATAGGGAAAAAGGTTCCATTCTACTTACGAGTGATGAAGAGGAGGAGGAAAAAGGTATGAGCTCTGATTCAGATGAAGGCAGTCTCAAGGCGCCCAAATCAGGTTATTTCTCCAAAATGATTGGTAATGATGATAAAGGTGATTCAGCATTGCAACCTAATCAAATAGACACCATTGAAAATACCAATTTGTCAAATAGCGGTTCTGAATTGGAAAACAGCGATGGCAGCGATGAGGAAGACCACATAAATGAAGACAAAGTTTTGGAAGAAAGTTCAGTTAAAGACTCCACTGATGTTGATTCTTGGAAGCCGGACAGTGAGGCCTTACGATCAGGGTTCGTACAGGATACAGCCAATAAGAAAGCGCCACCAGGTTACGTGATCGATTCTAACGGGAAGCTAGTAGATTTAACACCTGCTAGTATGAAACCACGTGTTGTATCGACTTATTCAGAGATGGAGAGTACTTGGGATGCATTCCCTTCCAAAGGCGAAGATGACGATTTGGAGACAATCAGGGACACTAAGACTATATACGACAACAATACGATTTATAATGTTCCCGGTTTGATTGGTAACCAATCAAATTTGCCACCTCTACCGATGGACGCACAGGAACAATTAAATGCAGGAAACGATAATAGTACAACAGATAATGATAATAGTAACAATACTGCCAATGATTTGGCAGCGCGCAGTGCATCTTTCAAAAGTGAAAACAGAACAGTATCTCAAGGCGAAATGACAAGCGTCCATGAACCCAGTACTGAAGAAATGGCGAAATTGGGGCAGCAGAATAACTTACCGAAATTAGATATGAATAAACTACTGAACAGTAAGACTTCGCACGCCGGTAAGATAGAACAGTTGAGAAATTATAAGCGTGAGCTAGATGGATATGATACGGGGATACAAACATGGATAAATTATACGCTAAAATCATCCTCTAATAAGGATAAGGATTTCATAGCTGAGGAGTATAAGCAGCATAGTCACGTTAGGGAAGCATATGCGAACGCGGACGATTTGAGTAAGAAGCATACTGTCATTAACACGGTTGCTAGTGTCAACCAAAATGTAACGCACTTAAGGAGAAAAGTTTTCCAGCATTCTATGAAACCAAAGGATTTATTCGCATCAATAGGTAAGAAAAAACTGTAAGCGTTTTGCTTTACGGTAGAAACACGAAAATGTAAATGCGTTCAATTTTCAATTTTACTGTTTTTTATGTACTTTTATATAAACAGTGGCAATTAATGGCGTTTTTTATTCTACCTAGCAGAGGCGTTACTGACTCTTTTCTGAGCATGTTTCCTCAGTTCTTCATCCATCAAATCTCTTACCCTATGAGCACCTGCGATGCCGATGGCAAGAACGTTCTCTAACCTATCTAACGGAATTTTGTCTTCCACCAATAAAAGAGAAAGTTTTTCTGACTTCCCTACCACACCTAGTGTCACTGTACTCATAGCATTTTCTTCTAATGAATTGGTATCTAATAATGGGGTAGTATCGTACAGCCCGACGGATATACCACTTATGTAATCGAACATTGATATACCGGCATCTATTAAAGCGAGGGTAATACCGTTGATTAAAGATCCCATAATACCGCCATCTTGCTCAAGGACATGGATCTCGATATCGATAACTGTTCTGGGGTAGATATTCAGCATGACATTCTTCTCAAACATCCTCACCAGGGAGGTTTGTATCTCAAGAACACGCCTTTCATTCTTGTGGCTTGATTTACTTCTTTCGAATTTGGAGAATTTTGTAATGTTTACCGATACGTTCAATAAAGCCTTTGAGGTATCCATTTGAGATTTCAATCTTGGCTCTTTTGGACCTTTAACAAGAGTGATAATTTTGTTGTTACCTTGTTCCATGTAGGATGAACCGTCTGCAGCGTGCGGATGTGTGTTGATGGAACTTTCAAAACGGCGGAGTTCATTCCATCGACGTCCATCGAGACGTAGCCCTTCTGGCGAGTATATTTCTAGTCTTGACATATGATGATCCTGCTGTAGTTATGGCACTAAAGTTTTTTGTAAATCTTTTTATATGTTAATAGATTTTACCAGTGGGACCCTGGAAAGAAAATATGTGTAAATGATGTTTTCTTTTGGATGATGTTCATTGCACAATGGTTCGCAATGTCATTCATTCATCCATCCATTCCTTCTAGCTTTTCAATTATTAATGCCTTAAAATTTTTCAATTTCACCGCGTTACCCGAAGATGTAAATGTACCTACTCAAATAAAAGGTTCCTTGCTGGTTGGCTTTCGTAGCTAAATTGAGTGCACGTTACAAGATTATAAATGCGTTTATATATATATATATTCCAGTGAATGATCTACTTTTGCTTAAGCGGCAGAATTGCAAATCTTAATTTTTCTTTTTTGTTTATGTTTTATTTCCTTGTGACAAATAAAATTTTTTTCTCTTCTGAATTTAAAACTAAAGAACAAAATATTAAAATAAACAAACAATTCTCTACTTTTTCTTCTTTTGGTATAGAAACTGATAGAAAAGTCCTAGACCCTTAAAAAGCAAAACACTCATCATTATAACGGGAAAAAATTTGAAGCAAGCTCAAAAGAGATATATATATCATCCAGCATAGACTACTATTAATTTCTATCATTATTGCAATAAAAAAGGAAATATTTAGGGGATCAAGACCATTATTCCATCAGAATGGAAAAAAGTTTAAAAGATCACGGAGATTTTGTTCTTCTGAGCTTCTGCTGTCCTTGAAAACAAATTATCCCGCTGGCCGCCCCAAACAAAAACAACCCCGATTTAATAACATTGTCACAGTATTAGAAATTTTCTTTTTACAAATTACCATTTCCAGCTTACTACTTCCTATAATCCTCAATCTTCAGCAAGCGACGCAGGGAATAGCCGCTGAGGTGCATAACTGTCACTTTTCAATTCGGCCAATGCAATCTCAGGCGGACGAATAAGGGGGCCCTCTCGAGAAAAACAAAAGGAGGATGAGTATTAGTACTTTAATGTTGTGTTCAGTAATTCAGAGACAGACAAGAGAGGTTTCCAACACAATGTCTTTAGACTCATACTATCTTGGGTTTGATCTTTCGACCCAACAACTGAAATGTCTCGCCATTAACCAGGACCTAAAAATTGTCCATTCAGAAACAGTGGAATTTGAAAAGGATCTTCCGCATTATAACACAAAGAAGGGTGTCTATATACACGGCGACACTATCGAATGTCCCGTAGCCATGTGGTTAGAGGCTCTAGATCTGGTTCTCTCGAAATATCGCGAGGCTAAATTTCCATTGAACAAAGTTATGGCCGTCTCAGGGTCCTGCCAGCAGCACGGGTCTGTCTACTGGTCCTCCCAAGCCGAATCTCTGTTAGAGCAATTGAATAAGAAACCGGAAAAAGATTTATTGCACTACGTGAGCTCTGTAGCATTTGCAAGGCAAACCGCCCCCAATTGGCAAGACCACAGTACTGCAAAGCAATGTCAAGAGTTTGAAGAGTGCATAGGTGGGCCTGAAAAAATGGCTCAATTAACAGGGTCCAGAGCCCATTTTAGATTTACTGGTCCTCAAATTCTGAAAATTGCACAATTAGAACCAGAAGCTTACGAAAAAACAAAGACCATTTCTTTAGTGTCTAATTTTTTGACTTCTATCTTAGTGGGCCATCTTGTTGAATTAGAGGAGGCAGATGCCTGTGGTATGAACCTTTATGATATACGTGAAAGAAAATTCAGTGATGAGCTGCTACATCTAATTGATAGTTCTTCTAAGGATAAAACTATCAGACAAAAATTAATGAGAGCACCCATGAAAAATTTGATAGCGGGTACCATCTGTAAATATTTTATTGAGAAGTACGGTTTCAATACAAACTGCAAGGTCTCTCCCATGACTGGGGATAATTTAGCCACTATATGTTCTTTACCCCTGCGGAAGAATGACGTTCTCGTTTCCCTAGGAACAAGTACTACAGTTCTTCTGGTCACCGATAAGTATCACCCCTCTCCGAACTATCATCTTTTCATTCATCCAACTCTGCCAAACCATTATATGGGTATGATTTGTTATTGTAATGGTTCTTTGGCAAGGGAGAGGATAAGAGACGAGTTAAACAAAGAACGGGAAAATAATTATGAGAAGACTAACGATTGGACTCTTTTTAATCAAGCTGTGCTAGATGACTCAGAAAGTAGTGAAAATGAATTAGGTGTATATTTTCCTCTGGGGGAGATCGTTCCTAGCGTAAAAGCCATAAACAAAAGGGTTATCTTCAATCCAAAAACGGGTATGATTGAAAGAGAGGTGGCCAAGTTCAAAGACAAGAGGCACGATGCCAAAAATATTGTAGAATCACAGGCTTTAAGTTGCAGGGTAAGAATATCTCCCCTGCTTTCGGATTCAAACGCAAGCTCACAACAGAGACTGAACGAAGATACAATCGTGAAGTTTGATTACGATGAATCTCCGCTGCGGGACTACCTAAATAAAAGGCCAGAAAGGACTTTTTTTGTAGGTGGGGCTTCTAAAAACGATGCTATTGTGAAGAAGTTTGCTCAAGTCATTGGTGCTACAAAGGGTAATTTTAGGCTAGAAACACCAAACTCATGTGCCCTTGGTGGTTGTTATAAGGCCATGTGGTCATTGTTATACGACTCTAATAAAATTGCAGTTCCTTTTGATAAATTTCTGAATGACAATTTTCCATGGCATGTAATGGAAAGCATATCCGATGTGGATAATGAAAATTGGGATCGCTATAATTCCAAAATTGTCCCCTTAAGCGAACTGGAAAAGACTCTCATCTAAAATATGTTTGAATAATTTGTCATGCCCTGACAAGTACACACAAACACAGGCACATAATATACATACATATATATATCACCGTTATTATGCGTGCACATGACAATGCCCTTGTATGTTTCGTATACTGTAGCAAGTAGTCATCATTTTGTTCCCCGTTCGGAAAATGACAAAAAGTAAAATCAATAAATGAAGAGTAAAAATCAATTTATGAAAGGGTGAGCGACCAGCAACGAGAGAGACAAATCAAATTAGCGCTTTCCAGTGAGAATATAAGAGAGCATTGAAAGAGCTAGGTTATTGTTAAATCATCTCGAGAGAAAAATTTAAAAATGCTAAGTGCAATTTCCAAAGTCTCCACTTTAAAATCATGTACAAGATATTTAACCAAATGCAACTATCATGCATCAGCTAAATTACTTGCTGTAAAGACATTTTCAATGCCTGCAATGTCTCCTACTATGGAGAAAGGGGGGATTGTGTCTTGGAAATATAAAGTTGGCGAACCATTCAGCGCGGGCGATGTGATATTAGAAGTGGAAACAGATAAATCTCAAATTGATGTGGAAGCACTGGACGATGGTAAACTAGCTAAGATCCTGAAAGACGAAGGCTCTAAAGATGTTGATGTTGGTGAACCTATTGCTTATATTGCTGATGTTGATGATGATTTAGCTACTATAAAGTTACCCCAAGAGGCCAACACCGCAAATGCGAAATCTATTGAAATTAAGAAGCCATCCGCAGATAGTACTGAAGCAACACAACAACATTTAAAAAAAGCCACAGTTACATCAATCAAAACCGTTGACGGCAGCCAAGCCAATCTTGAACAGACGCTATTACCATCCGTGTCATTACTACTGGCTGAGAACAATATATCCAAAGAAAAGGCTTTGAAGGAAATTACGCCATCTGGTTCCAACGGTAGACTATTAAAGGGTGATGTGCTAGCATACCTAGGAAAAATACCACAAGATTCGGTTAACAAGGTAACAGAATTTATCAAGAAGAACGAACGTCTCGATTTATCGAACATTAAACCTATACAGCTCAAACCAAAAATAGCCGAACAAGCTCAAACAAAAGCTGCCGACAAGCCAAAGATTACTCCTGTAGAATTTGAAGAGCAATTAGTGTTCCATGCTCCCGCCTCTATTCCGTTTGACAAACTGAGTGAATCATTGAACTCTTTCATGAAAGAAGCTTACCAGTTCTCACACGGAACACCACTAATGGACACAAATTCGAAATACTTTGACCCTATTTTCGAGGACCTTGTCACCTTGAGCCCAAGAGAGCCAAGATTTAAATTTTCCTATGACTTGATGCAAATTCCCAAAGCTAATAACATGCAAGACACGTACGGTCAAGAAGACATATTTGACCTCTTAACAGGTTCAGACGCGACTGCCTCATCAGTAAGACCCGTTGAAAAGAACTTACCTGAAAAAAACGAATATATACTAGCGTTGAATGTTAGCGTCAACAACAAGAAGTTTAATGACGCGGAGGCCAAGGCAAAAAGATTCCTTGATTACGTAAGGGAGTTAGAATCATTTTGAATAAAAAACACGCTTTTTCAGTTCGAGTTTATCATTATCAATACTGCCATTTCAAAGAATACGTAAATAATTAATAGTAGTGATTTTCCTAACTTTATTTAGTCAAAAAATTGGCCTTTTAATTCTGCTGTAACCCGTACATGCCCAAAATAGGGGGCGGGTTACACAGAATATATAACATCATAGGTGTCTGGGTGAACAGTTTATTCCTGGCATCCACTAAATATAATGGAGCCCGCTTTTTAAGCTGGCATCCAGAAAAAAAAAGAATCCCAGCACCAAAATATTGTTTTCTTCACCAACCATCAGTTCATAGGTCCATTCTCTTAGCGCAACTACACAGAACAGGGGCACAAACAGGCAAAAAACGGGCACAACCTCAATGGAGTGATGCAACCTGCTTGGAGTAAATGATGACACAAGGCAATTGACCTACGCATGTATCTATCTCATTTTCTTACACCTTCTATTACCTTCTGCTCTCTCTGATTTGGAAAAAGCTGAAAAAAAAGGTTGAAACCAGTTCCCTGAAATTATTCCCCTATTTGACTAATAAGTATATAAAGACGGTAGGTATTGATTGTAATTCTGTAAATCTATTTCTTAAACTTCTTAAATTCTACTTTTATAGTTAGTCTTTTTTTTAGTTTTAAAACACTAAGAACTTAGTTTCGAATAAACATACATAAACAAACAAAATGGTTAGAGTTGCTATTAACGGTTTCGGTAGAATCGGTAGATTGGTCATGAGAATTGCTTTGTCTAGACCAAACGTCGAAGTTGTTGCTTTGAACGACCCATTCATCACCAACGACTACGCTGCTTACATGTTCAAGTACGACTCCACTCACGGTAGATACGCTGGTGAAGTTTCCCACGATGACAAGCACATCATTGTCGATGGTAAGAAGATTGCTACTTACCAAGAAAGAGACCCAGCTAACTTGCCATGGGGTTCTTCCAACGTTGACATCGCCATTGACTCCACTGGTGTTTTCAAGGAATTGGACACCGCTCAAAAGCACATTGACGCTGGTGCCAAGAAGGTTGTCATCACTGCTCCATCTTCCACCGCCCCAATGTTCGTCATGGGTGTTAACGAAGACAAATACACTTCTGACTTGAAGATTGTTTCCAACGCTTCTTGTACCACCAACTGTTTGGCTCCATTGGCCAAGGTTATCAACGATGCTTTCGGTATTGAAGAAGGTTTGATGACCACTGTCCACTCTTTGACTGCTACTCAAAAGACTGTTGATGGTCCATCCCACAAGGACTGGAGAGGTGGTAGAACCGCTTCCGGTAACATCATCCCATCCTCTACTGGTGCTGCTAAGGCTGTCGGTAAGGTCTTGCCAGAATTGCAAGGTAAGTTGACCGGTATGGCTTTCAGAGTTCCAACCGTTGATGTCTCCGTTGTTGACTTGACTGTCAAGTTGGACAAGGAAACCACCTACGATGAAATCAAGAAGGTTGTTAAGGCTGCCGCTGAAGGTAAGTTGAAGGGTGTTTTGGGTTACACCGAAGACGCTGTTGTCTCCTCTGACTTCTTGGGTGACTCTCACTCTTCCATCTTCGATGCTTCCGCTGGTATCCAATTGTCTCCAAAGTTCGTCAAGTTGGTCTCCTGGTACGACAACGAATACGGTTACTCTACCAGAGTTGTCGACTTGGTTGAACACGTTGCCAAGGCTTAAGTGAATTTACTTTAAATCTTGCATTTAAATAAATTTTCTTTTTATAGCTTTATGACTTAGTTTCAATTATATACTATTTTAATGACATTTTCGATTCATTGATTGAAAGCTTTGCGTTATTTCTTGGTGCGGTATTGCTTTGTTCTTGCTTTTTTTCGCTACATGTAATATCTGTAGTAGATACCTGATATATTGTGAATGCTGAATGAAATTTTAGTTAATGATGGAGGCGCTCTTATTAATTTTAAGGATATTGGCTTTTTTTTTTAAAGTTTATAAATGAATTTTTTCCGCTAGGATAACGATTCTGAAGTTACTCTTAGCGTTCCTATCGGTACAGCCATCAAATCATGCCTATAAATCATGCCCATATTTGCGTGCAGTCAGTATCATCTTCATGAAAAAATAAACTTCCGCAATTTCTTATAGAATACGTTGAAAATTAAATGTACGCGCCAAGATAAGATAACATATATCTAGATGCAGTAATATACACAGATTCCCGCGGACGTGGGAAGGAAAAAATTTAGATAACAAAATCTGAGTGATATAGAAATTCCGCTGTATAGCTCATATCTTTCCCTTCAACACCAGAAATGTAAAAATCTTGTTATGAAGGATCTTTTTGCTAATGTTTCTCGCTCAATCCTCATTTCTTCCCTACGAAGAGTCAAATCTACTTGTTTTCTGCCGGTATCAAGATCCATATCTTCTAGGTTCACCATCAAAGTCCAATTTCTAGTATACAGTTTATGTCCAACGTAGCAGACAATCAAAATTGGAAAGGATAAGTATCCTTCAAAGAATGATTCTGCGCTGGCTCCTGAACCACCTAATGGGAACAGAGAAGTCCAAAACGATGCTATAAGAACCAGAAATAGAACGATAAAACCATACCAGGATCCCTTAACGCCAGTTTGAGAAATGAAGGGTAATTCGTCTAAAGACCTTTCTTGAACTTTCATGGCTTGGCGAAATCTAATATGGGAAAGATTAATGGCCATCCAGCAGAAAATTGTCGATAAACCAGATAAGGCACTCAACCATGTAAAGACTTCAGCTTGCTTATCACTTGCAGCCACAAAGGAAAGCAAACCAAAAAACAAAGTTAACAAGATAGCGTTCATTGGTCTACCCTTCTTGTCAACACGGTTCAAAAATTTTGGTAAATTACCAATATGAGCCATGGCGACCATACACCTTGAACATGCATAAACAGCACTGTTAGCCACAGAAACAACAGCAATCAAAATAATGGCGTTCATTAATGATGGTAGACCTTTAATACCCCCGTTTTCAATTGCGATAACCAGAGGAGATGAGGCAGCGTCCACTGAACTTGAACCGTTTAGTAACCTAGGGTCATTGGATGGAACCAAGCAACCAATCAAAGTCAATATAGTCACATAGGAGGCGGTGATCAGCCAAAAAGTTCTCTTTGCTGCCTTGGGAATGGTTTCTCTTGGATTTTTACTTTCAGCAGCAGAGACAGCAGTCATTTCAATACCAGAATAAGAAAAGGCAGCGGTAACAAAAACTGAACATAAACCCTTAAACTGAGTTCCCGAGCTGTGCCCTACGAAAGCGCCTGGGTCATGCCAGTATTTACCACCAATGTAACCGCCGTGAGGCCCACCACCACAGGACAAAACAATACCTAAGATAGTAAAGCCAATGATGGAGAGGATTTTAATCATGGACAATACAAATTCGGTCTCACCAAATGACTTAACATCCAACATATTAGCCAGTGCAATGGTGGCATAAAAGATAGCAACCCAGGCGTCGGAATTAATTTTATCATTCCAGTATTTTATAGTAATAGATGCGGCCACTAATTCCAAGGGTAGAAGAACTAGCCATTGTGCTAAATAGTTTAAGTTCACTGCGAATGCAAATGAAGGCTCAATAAAACGCATACTGTAAACATTGAACCCACCAACAACGGGAAAAGCAGCGGACAGCTCACCAAGAGAGTTAATCACAGTAAAAAGACATGTACTGATAATAACCCAATCAATAACTAAACTGGCCGGACCACCTGTAGATAAAGCAGCACCCGTATTCACATATAAACCAGTACCTATTGCACCCCCGACAGCTAGAGTTAAAAGATGTCTCACGGATAGATCTTTACTCAGGTTGGTGTTGTTGATGTCTTCCTGCTCTGTGTCTTCATTACGACGGAAGCGATCTGAAGAGGTAATATCGTTTGTGGTTTGGTTTATGCCAGGTGAATCCTTGCTACTTAATGGAAATGCAGAATCAGTTTTGGAAGTTAGTTCGGTAACAAATGTAGTAGATTCTTTTTCATTCTCGAAGGCTGGAGAAGTAGCCGGCTTGAATCCGTCAACTACATCTGCCCAATATTCCTTTTTCAATGGGTTTCTAGGCATTTTTGATTTTGAGGTTGTATATCTGTATTTATGTACTAATGAGTCAGATAGCGATAATATTATACGTCAAAAAAACTTGGGAAGGACAATGAATTGTAATAACGCTGATGATATGCTGTTTTGATGAATTTTCTCCCAAAGCTATCTTTTATGACACAACAATGGACAAACTAGCACTATAACGATCGCAACAAATCTAACAGGGTGATCAATAAGGCGGAATGCACCTACTTCAACTCCTTAGCAGCAAAATTAAATAATTTGCAATTTTTTTTTTCAAGCTTCGAAAAACGGCACTAGGAGCATTTGTCGTTTCTTTTTTCCGAGAGTAAGGTGACAATTTAATGGACTAGGAAAAACTCAAAACGATGAGATGACTCGGGAAAAAAATAGCAAAAAGAAAGAACATCGGTCAGAAAGGGAAATGACGATCCTTAGTGTTTCTTGAAATAAACGAATTTTGCGTACTTGTAACAAAATTACTTTTCATTACCCCTTACACTTGTGTAATGCCAAATGTTTTTGTAAGGAATTATGTTCGCCCGGGCATAGATGACATAATCTTGTTAACGTGAAACAGTTTAACGGGAGATTAACATGGTAGACATACGATGATGAAGATCTATTGTAAATTTCCAGGTTGAATACAAAACGGAACTAGTGTTCTTCCTCAAACACGAATCTCTTTTTATTTGCGAACAAGAATTGAGAAAAGAAAAAATACACGGTAAGCTATATAGAAATAAGATGTACAGATCATTATACGCACCCTAAGGGACTAGTTTGTGTGAGTGAATGGCTGTGAAGTTTTATATTTATCTTTATCTAAAGAAGAATTTACCTGTTTTTTTTCGGAAAACTAGTGCGCCAAGAGAGTAATTAGGTAGACCGGGTAGATTTTTCCGTAACCTTGGTGTCTCATTTTCTTAATGATAAGTATCGATCTGTGGAGAGGGGTAAAAAAACTTCTCCTCGAGGTTATAAGAACTCACAAAGGGAAATTGATATTTCTACACAGTAATATTATATATTCTTCTTTATACACTTCACCCATTATTCTATCACATTATGAATTCTTGTATTTCAGCCCCATTAAATCTGATGACGGTTTTCCATTTTTGTGTTATATTTTTACATCGTGTATGATAACGTACTAGCTTGTGAACGATAGGTGGTAATTAATTCTGTTGATAATTAATTGTTGAACTGTAGTGTCAATCAAGAATAAATGCAGATCTTCTTATTCTATATAAGAGAGGTATAGAATACAGCCTTATTAGTAATATTAAACATGCCCATATGATTATCATGAAAGCATATTATGATTTTGTGGAGAATGTGGATTTTGATGTAATTGTTGGGATTCCATTGTGATTAAGGCTATAATATTAGGTATGTAGATATACTAGAAGTTCTCCTCGAGGATTTAGGAATCCATAAAAGGGAATCTGCAATTCTACACAATTCTATAAAAATTATTATCATCGTTTTATATGTTAATATTCATTGATCCTATTACATTATCAATCCTTGCGTTTCAGCTTCCACTAATTTAGATGACTATTTCTCATCATTTGCGTCATCTTCTAACACCGTATATGATAATATACTAGTAACGTAAATACTAGTTAGTAGATGATAGTTGATTTTTATTCCAACAGATTTCAATGTCATGACTCACATCCGTATATGTGCAAACACCAAGTTGATCATTTGAGCAATAGGTGTTTAACTTACTTTGCCCACAATGCCACTTAGTGTGTTATCATTCTCCATCGTGAAACATCAATGATGTGTGGCGTCCGATTACTTCATATGGTCACTAATGGATTAGTTATGAAGAAGTATGAGTAGCTATTTTAAGAGATTCTAATTCAAACATTATAGCGAACACAGAATTTCGGCAGACAAGTAAAATGTTAAGTCTTCGATATTTCAAGATGAAGCGGTGGCTCAATGGTAGAGCTTTCGACTCCAATTAAATCTTGGAAATTCCACGGAATAAGATTGCAATCGAAGGGTTGCAGGTTCAATTCCTGTCCGTTTCATTTTATTATTTAATTTTTTTTTTTCGGAAAAAGAGGCTGGACAAATATCGCGAACCGCGTGAAGTGGCTTAGTTTTCCTTATTCGGTTAAATTGATGACGCGTTTTCCCAGCCCATCGATTTTTTTGGCGACTATTTCGATGGCGTTTTCCAGGAAAGTAAAAATAGATCTGAGCTATAATGCATTAGAACCTCTGAGGGCTTGCTTTTCGTGGTATGGGATACGAAAATGACATTATTAATTGCCAAGGGCAGTTTCTTTTCGCTCGATCAAGAAGCAATGTTTCCGAATCGGGAATGTGATATAATTAGAGCGTATGGTTACTGGTTTCCCTCATGCAACAATGGATGTTATATAAATACTTGCTGGTTAGTAACATGAAAAAGAACAAAAGGTGAAACACTTTTGGAATTTTCAATAATTGCCTACTCCTCTCCATATTCTACATTTCTATTAAATAGCAAGAGAAAGGTTAAGATAATATAATATTTATAATAATTCAATACAGCAAAAAACTATGAAAGTGCTTGACCTACTAACGGTACTCAGTGCCTCTTCATTATTATCTACATTCGCGGCTGCCGAAAGTACTGCTACTGCAGACAGTACAACTGCAGCTTCTAGCACTGCTTCGTGTAACCCGTTAAAAACTACAGGTTGTACGCCGGATACAGCTTTGGCAACTAGTTTTAGCGAAGATTTCTCATCTTCATCCAAATGGTTTACCGACTTGAAGCACGCAGGTGAAATCAAGTACGGTTCAGACGGTTTGTCAATGACACTGGCGAAAAGATACGATAATCCAAGTTTGAAGTCTAACTTTTATATCATGTATGGTAAATTGGAAGTTATCTTAAAAGCTGCCAATGGTACCGGTATTGTTTCATCATTCTATTTACAAAGTGATGATTTGGATGAAATTGATATTGAATGGGTGGGTGGTGACAACACTCAGTTCCAATCTAACTTCTTTTCTAAAGGTGATACCACAACATACGACAGAGGCGAATTTCACGGTGTCGACACTCCTACCGACAAATTTCATAACTACACTTTAGATTGGGCGATGGACAAGACGACTTGGTACCTCGATGGAGAGTCTGTCAGAGTATTATCAAACACATCAAGTGAGGGTTACCCACAATCTCCTATGTACCTAATGATGGGTATCTGGGCCGGTGGTGACCCAGACAATGCTGCTGGTACCATTGAATGGGCTGGTGGTGAAACCAACTACAATGACGCTCCATTCACTATGTACATTGAAAAGGTCATTGTAACTGATTATTCTACCGGTAAAAAGTACACATATGGTGACCAATCTGGTTCTTGGGAATCTATTGAAGCTGACGGTGGTTCTATTTACGGCAGGTATGACCAAGCCCAAGAAGATTTCGCAGTTTTAGCCAACGGTGGTAGTATTTCCAGCAGCTCTACATCCTCTTCTACTGTATCTTCCTCGGCGTCTTCCACCGTGTCTTCCACTGTGTCTTCCTCGGTTTCTTCCACTGTATCTTCTTCGTCTTCTGTATCTTCCTCTTCATCCACATCTCCATCTTCTTCGACCGCTACTTCATCTAAAACACTTGCTTCCTCATCAGCCACCACATCTAGTTCCATTAGTTCACTCGAAAAGCAATCCTCCTCTTCATCCAAGAAAACAGTGGCTTCCTCTTCTACAAGTGAGTCCATTATTTCCTCCACTAAGACCCCTGCCACTGTTTCCTCTACCCCTGCCACTGTCTCCTCTACCACTAGGTCTACAGTTGCCCCAACTACCCAACAATCTTCCGTATCATCGGACAGTCCTGTACAAGATAAGGGTGGTGTCGCAACATCAAGTAATGACGTGACCAGTTCTACTACCCAAATATCAAGCAAATACACATCTACAATCCAAAGTTCTTCCTCCGAAGCCAGCTCGACAAACTCTGTTCAAATTTCTAACGGTGCTGATTTAGCTCAGAGTTTACCAAGAGAGGGGAAACTTTTTTCCGTACTCGTAGCTTTACTAGCCTTGCTATAAGTGGAAAATTTCTTTTAGAACAATATTCGTAGATCACTAAGTAACATTTGAGACCGAAAAAAATAATAGCATAATAAAAATAAATACTAAATTTTAATATAACAGAAAATCTTATACCTAAAGCATGATTTTTCCTTTTATTATTAAGGGTACGGTTCATACAAAGGAAATTTATGTCATCGTGTTTTAAAAGAAAAAGAAAGCCCTGTAGGGGGCTCGAACCCCTAACCTTATGATTAAGAGTCATACGCGCTACCGATTGCGCCAACAAGGCTATTCTGTTATTGGAAATCTGACCTCTCAGGTTTAATATGTAATTAAGAATCTATAGACTCGATTATCCACATTTCTTTCTTTTTTAGTCTTCGGAGATTTGGGTGAATAATTCTGAGAGATGGGTGAATTTCGAGATAATTGTTGGGATTCCATTGTTTGATAAAGGCTATAATATTAGGTATACAGAATATACTAGAAGTTCTCCTCGAGGATCTAGGAATCCTCAAAATGGAATCTATATTTCTACATACTAATATTACGATTATTCCTCATTCCGTTTTATATGTTTCATTATTACATTATCAATCCTTGCATTTCAGCTTCCTCTAACTTCGATGACCGCTTCTCATAACTTATGTCATCATCTAACACCGTATATGATAATATATTAGTAAAACGAATACTACTAAATAAAAGATAATTTAGAGTTTCATTCCAACAATAGATGATAGTTGTAGTCCTTATTCTAACAGTTTATAATTCTCGAAGAAAACTTCTATTACATTTATGCCACAGTTACCCTTTCTAATAGGAAACTAAGTTCCAAACATTGTCATCAAGTTCTAACGCTGCCAAGATAGAAAACCATCAAACGTTAAAATATAAAGTGCGGTTGGATAAAAACTAGAGACATCGACGCTGTGCGAAGAAAATATCGAAAGCTATCTCAAGGAACATAAAAATCCAATTCTGTAACAATTATATGCTGAATAGGTGAATTACAAAATAGAATTGTTAGATTTCGTTCTTAGCGAAGACAATAATGATATATAACATATATCAAAACATTCTCCTTTTGAGGTATTGAAAACATGCAAGTAGAAAGGCAATTGAACGTTTTATGTAATGGTTTCTTATCTTGATTTTATACGTCACCTCTCATTAATCCTTTTATTCCCCCAATTCTCATGGTTCAGTTTCCATTGAATCTGATGACAGTTGAGTTTTATTCTACCGACTCCATAACTTGTGCCAACTTTTAAAATAGTTCAAGGTAATGTCTTAATGAATTCTCTACTAATTAATGCTCAATAGCTGGTTTTTATTTTAGGAGTGTGTTTAACGTTTGACTTCACGTCCATGGGGTCATCTTGTAACGAACACGGTTTTTTTGGTCTTTCATTGTTTTCGCTTTCGATACGCGCTAGGAAGTAAATAAAGAAAAAAAAGCGTTGTTCATATACATACACAATATACGTGATTTTGGAATAGAGTATAAAGTTTTCATCATGGAAAGATTATTGACGGTTCCTATTGTTTGAATGTTAACGCTGACCAGGAAATGAATTTAGATTTAGGTTCTACTATACGAGGCTATGAATCAGATAAAGACACATTTCCGCGATCGAAAGGCGTTAGCTCATCTCAAAAAGAGCAGCATAGTCAACTGAATCAGACAAAAATAGCTTATGAACAGAGACTTCTAAATGATTTAGAGGATATGGATGATCCTTTAGATTTGTTTTTAGATTATATGATATGGATTAGCACCAGCTATATTGAAGTAGATTCTGAATCAGGTCAAGAAGTTCTCCGAAGTACAATGGAAAGATGCTTGATTTACATACAAGATATGGAAACCTATAGGAACGATCCCAGATTTTTAAAAATTTGGATTTGGTATATAAATTTGTTTCTTAGCAACAACTTCCACGAGAGTGAAAATACTTTTAAATATATGTTTAACAAGGGAATCGGAACAAAGCTTTCGTTATTTTATGAAGAGTTCTCCAAGCTACTAGAAAATGCTCAATTTTTTCTAGAAGCAAAGGTGTTATTAGAATTAGGGGCTGAAAACAATTGCAGGCCCTACAACAGACTATTAAGGTCATTAAGCAATTATGAAGACAGACTCCGAGAAATGAACATCGTAGAAAACCAGAACAGTGTACCTGATTCAAGGGAAAGATTGAAGGGAAGGTTAAATTATAGAACAGCACCATTTTTCATTCGTAAATTTTTAACCTCATCATTGATGACTGATGACAAGGAAAATCGTGCGAACCTGAACTCTAATGTTGGAGTTGGTAAGTCTGCTCCTAACGTATATCAAGATTCTATAGTGGTTGCTGACTTTAAGTCAGAAACAGAGAGGCTTAATTTGAATAGCTCTAAACAGCCCTCTAACCAACGCTTGAAGAATGGAAATAAAAAAACTTCAATATATGCAGATCAAAAGCAATCTAACAATCCAGTCTACAAACTAATCAATACTCCGGGACGGAAACCTGAACGGATAGTTTTTAATTTTAATCTAATATATCCAGAAAATGATGAGGAGTTCAACACCGAAGAAATATTGGCAATGATTAAGGGACTTTACAAGGTACAGCGCAGAGGTAAGAAGCACACCGAAGATTATACAAGTGACAAAAATAGGAAGAAACGTAAGCTCGATGTGCTGGTAGAGAGACGGCAAGACTTACCTTCATCACAGCCACCCGTTGTCCCCAAATCTACGCGAATTGAGGTGTTTAAAGATGACGATAATCCCAGTCAGAGCACACACCATAAAAATACACAGGTACAAGTGCAAACGACAACGTCTATTTTACCTTTGAAGCCTGTGGTTGATGGAAACCTCGCACATGAGACACCAGTAAAGCCCTCACTAACATCCAACGCTTCCCGTTCACCTACAGTAACAGCTTTTTCAAAAGACGCTATAAATGAGGTCTTTTCCATGTTCAATCAACATTATTCAACCCCGGGTGCGCTATTAGATGGTGATGATACCACTACAAGTAAATTCAACGTCTTCGAAAATTTTACCCAAGAATTTACAGCAAAGAATATTGAAGATTTAACTGAAGTTAAAGATCCTAAACAAGAGACGGTGTCACAACAAACTACCTCAACAAATGAAACCAACGATCGATATGAAAGATTGTCGAATAGTAGCACACGGCCAGAAAAGGCAGACTACATGACGCCTATAAAAGAAACTACTGAAACAGATGTGGTACCTATAATCCAGACACCTAAGGAACAAATAAGGATAGGAGATAAGAAATCGGGGGATAATACAGAAACACAAACTCAATTAACAAGCACAACCATTCAAAGTTCTCCATTTCTCACACAACCTGAACCACAAGCAGAAAAGCTTTTACAAACTGCAGAACATTCGGAAAAGAGTAAAGAGCATTACCCAACGATCATACCTCCCTTCACTAAAATAAAAAATCAACCGCCTGTCATTATTGAAAACCCACTTAGTAATAATTTAAGAGCGAAGTTTTTATCCGAAATTTCGCCCCCATTATTCCAATATAACACCTTTTATAACTACAACCAAGAATTGAAAATGAGTTCTCTATTGAAAAAAATCCATAGGGTATCCCGCAACGAAAACAAGAACCCAATTGTTGACTTCAAGAAGACGGGTGATTTATATTGTATACGCGGAGAATTAGGCGAAGGAGGTTATGCCACTGTATATCTAGCAGAATCTAGTCAAGGACATCTGCGAGCGTTGAAAGTAGAAAAACCTGCAAGTGTATGGGAATATTACATAATGAGCCAAATGGAGTTTAGGTTGAGGAAGAGCACAATATTAAAGTCAATAATCAACGCTAGTGCTTTACACTTGTTCCTTGATGAGAGCTACCTTGTTTTAAACTACGCCAGTCAAGGTACGGTCTTGGATTTAATTAATTTACAACGGGAAAAGGCAATTGACGGCAACGGAATAATGGATGAATATTTGTGCATGTTTATCACTGTCGAGCTAATGAAAGTACTTGAAAAGATACATGAAGTGGGAATAATACATGGCGATTTGAAACCAGATAACTGCATGATCAGATTAGAAAAACCAGGCGAACCCCTGGGTGCTCATTATATGCGCAATGGAGAGGATGGCTGGGAAAACAAGGGAATCTATTTAATAGATTTCGGTAGATCATTTGATATGACACTGTTACCACCTGGAACGAAATTCAAATCAAATTGGAAGGCTGATCAGCAAGATTGCTGGGAAATGCGTGCGGGCAAGCCATGGAGTTATGAAGCGGATTATTATGGATTAGCAGGCGTCATACATTCGATGCTTTTTGGAAAATTCATAGAAACAATCCAGCTGCAGAATGGACGATGCAAATTGAAGAACCCATTCAAAAGGTATTGGAAAAAAGAAATATGGGCCGTTATATTTGATTTACTGTTAAATAGCGGTCAAGCTTCCAATCAAGCTTTGCCGATGACTGAAAAGATTGTTGAAATAAGGAATTTGATAGAAAGCCATCTGGAACAGCACGCAGAAAATCACTTAAGAAACGTAATTCTAAGCATTGAAGAGGAGTTATCACATTTTCAATATAAGGGGAAACCGTCAAGGAGATTTTAGTGAATAAATATGCCTTCATCTCCCGCATAGGTGACTTTTTGGTGTCCTGCCAGATTCCATAGCAATGACAACACAACTTCAGGTAGAGCCAATTGTAACATTAATATATAAAAGGTAATATAAAACTAGCAGGTTCTCAGGTTGAGTAAATATATTCTTTTTTAATCTTGACATCTGTCACTTATGGAAAAACAAGTACCAAAAAAATGGCGATAATGTTATGGTATTATTTTACTGAAGCTCTTCATACATCGAGTATGTAGCAATTGCTCCACTTGTTACCGCGAAAACTAACAAGAATAAAAAATAGATGTCTTGATTCGCAATTCGCAGTATATTTCATCTAATAGCTGCAGAGCCAATTGGGATGTTACTGGTAGTGCTACCTTTCGATGTGTTCTGTTATCACCCCAGACGATAATTATTATTGTAGATTTTTCCCTATTCTTCCTCGAAGGGCTTTTTCAAATTTTTTTTTTTTTCATTTTTTCATATTGAGCTCTCTCATCTCATCCATCAATTTATGGCGCACCTATTCTAATAACGATAAGTTTATTCTTCTTAAAACGGTATCAATTTAATTTAAAAATTAAAAATAGCTCAAAAAAATCAACAAAAAATTGAGTGATGACTTCACAATTGAATGAATTAGTGGAATTTTTGCATTCACCACAACCTGCCGTAAGACAGATTGCCATTGATAATCTAGTTGGATTTAGTGCTGGTCCCACTTCAAAAGTTTTCAAAAATGATAGCTACAGACCCATTAAGGATATAATAAAAATGATCATGGATCCAGAACACGGCACCCGTGTTATTATTCAGCAAGGTGTCACTATATTGGTCAATTTATCTGAAGACAAGTTAGTAAGAAATATTATATTGAGCGATGACAAGAAGTTCTTAAAATTTTTGGTTTGGAAAATTGTCGATTTAACCAATCCAAATGCCGATATAATGTGTATCTTATTAAGCAACTTAGCCAAGGATGACGGCATTCTTGCTGTCCTGAATATCAAAAGGAATTCAAGCGGTGAAGAGGTCGATGATGGTTTGAAGTTAGCAGCTTTAAATAAAGAAGTTTTCAAAAGTTTGAGAGCCATGGATTGTTTAATGGATTGCTTTGTCAAGGGTTATGATAAAAAATTAACAAAATATGCCAGTTTCAATTATTTAGCCTTTTTTTTTGCGGATATCTCGAGGTTTAAATTGGGCAGGATGTATTTTATTGAAGAGCAGGAATACGATGGAGTTGTTCCTATTTCAAAATTGCTAGTATTTACCGAAAAATATGATGCAAAGGTAAGAAGAGAAGGTGTCGCTTCCACAATTAAAAATTCCCTATTTGATTCTGAAACTCATGAAAGATTACTCAAAGATGAAAAAATAAACTTGTTACCTTACATCCTGCTACCTATTGCTAGTGCTAAAGATTCTGAAATTGATGAGGAAGATATGTTCAATTTACCAGATGAACTTCAATTATTACCAGAGGACAAGGAAAGAGACCCGATTCCTGCAATTATATGCTGTCATTTAGAAAGTATTCTTTTGCTATGTACAACGCATGCTGGAAGAGAATACTTAAGAGACAAGTCCGTTTATCCACTAGTGAGGGAGCTGCATAAAAACGTTGAGAATGAAGATATTGGTGAATTATGTTACAGAATTGTTAATATGTTAATGAGAGGTGAGCCAGATGCGGGAGCAGTGGAAGAGATGCCATCAAAGAATGCGGAAGAGGAAGAAGAGGAGGAGAGTGAAGAAGAAGAAGATGACGACGAAGAAGATGAAATTGTCGAAGTGGCCTAGGTCACTTTCAAGGACAGTTCACATAGCATAGAATTGTATAATACAGAAATAACAATATATTAGAGTTTAGTAGAATTCTGAGTCTTTTCTCAAAAAAAAAGACAGAAAAAAAGACTAGATAAAAAAGTACACTTACTGCAACTAAAATGACAGTATAATGTAACTACATAAGATTAAGTGGAAAGAAAAAGGAAAGAATGAAAAGAACGAAAAATAAATAACCTATTAAGTACATAACATTATAAACTAACCTACTCTTTCTTTAATTCCATGTGGTCATTGCCAACCTTTCGACACAATTTTTTTACAATGGCAAACATTAGCTTTTTATTCTCTGCGCCAGGATATTTTCTTCTGATGAACTTTCCAAACTCTTTGATATTGACTTTGCCATCACCAATAGCCTCGATGATATCTTTTTCTGTTATTGTAGGCGCTGGAGTTTCTTCCCTTTCTGCCACTGTAGAATTCAAGCCTTCCTCTTGTTTGATTGGCGAAGGCACTGTATTCGATGCATTATTACTACTATCTACAGCTTTTGTCGTCTGTGGATTCCATTCTCCCTCTGGGAAGCTTTTCAGTATTTTCTTACCCCCCTTCAAGATAATGACACAGTTTTTGATACTTTTCACCCTCAAAGTTGGCTCTTTATGCACATGCGCATTTGTAGCTTTCTTTTGCTGTTTCTTTGGAGAAGATCTCTTGGATTTGGATAGAGTGTCCGAATCTTCTTCCTTTTTAACGGGCGATTCATTCTCTTTGTTTTCAATATCGGATTCAGATAAGTATGGGTTGATCTCATTTTCATCCGATGAGTATAGTGCTGCAAGTTCTGTCTTTTGTAATGCCTTCTTAATTCTTTCACCATCCTCATCAATCTTCTTTTCCCCAAATAACTCATCCTCTTCGTTTTCGGAAGGAGCTTCTTCATCACGAAGCCCCATCGCATTAGCTTGCAGCATCTCCTTCTTGATTCTTTGTTCTGATTCTTTATTTTCTTGTTCATTACCATCTATAATAGGTGCCTCCTCATCATCGGCAAACTCTTCATCATAATCTAACTCTACTTCTGAATTGTCATCACGATCATCTTCATCCATAGCTTTTTGATCAGCGACGGCTTTAAGCTTTCTTCTTGTTCTGTCATATCTAGTTGTAGTTGTACCTATATTATCCAAATGCTTCATCAACCAACGTGGTACTTCACCACTTTTTTTGTCCATTCTTTTTTCTGCTTCGTCAATGGTCAAAGTAGCATATTTATTTCTTGCGGTAAACTTATAAACCTTATCAGCAGGAATCATGGTAAAACTTCCATCATCTTCTACACTTAACAAGACATAAGAATCTGAGTTACCTGCTTCATAAGAACCCACCCATGTATTGTACCCATCAAAATCTTCCATAACCCATGGATAAAATTCCTCAAATCTCAGCTTTTTGGCGTTCTCATCAAGAACTTTTAATTGACGAGTTTTCCTTCTCAAATTTCCTCGTTTGGCCCTACCGCCTCCATCTGGTGCCACATCTGCTAGTGGATCCATAGTTCCTTCTTCAAATTCTGGTTCGTTAGTCACTTCTTTTCCGTCGTACTTGACCATTCCAACTTTAGTAGGGTCTTCAGCTGGGCCTGCATCCTCTAGTTTTGTCACTAACGGCCTTCCGTTAGCTAGATTCGCTGTAGATGCATTGCCATCCAAACCGTTAGCTGCACTAGTTGAACCATTTGACAGTCCATGACTTTCAACGGCGGATACAGTAGTAGGACTAGCGGGAGGAACAGAAGAGCCAGTTACAGTAGGAATGGAGGAGTTCACACTGTTTGCAGTGTTGTCTTTAGTAACTGAATCAACAGTAGGTGTCTGAGACCCATCTTTAACAGTAGTATTGAGCGAGACCGTTCCTGATTTATTCATACCACCCGAGTTAGGAGTACTTCTTTCTTGCTCTGCTTTTTTTTTATACTCAGAAATTTCTTTTTGCCTTTGAACAATTTCTGCTCTTGTTAGCTGAAACTGCAAGTTTCTCGTATCCTTCCTATGCAGTCTTACGGGAAGATGGAAGTCTGTTACAGGGTTTATCTTTTTTTTACTCTGAAACTTCAAAAGATGTGTCCTCATGTTTTCTAAATCCTCCTTTGGAATAGCTCTTAAGGGAAATTCATTATATTCATTAGGATCTTCGTCCTTTACTTTAACATTGCTCCTGCCAGCATCGGCCTCGACACCGATTTGCAAAAGCATTTTCTCTCTCTCTTCAGCATACTCAGGATCATCCTTTTTGACAAGAGATCCCCTGCTGTTGTCTCCATTTGGTACGCCTGGGAAACTAGAATTGCTGCCGTTTTGACCCATTCTCATCCTCAGGAAATTTCTTCTCATTCTGTCTCTTTTAATGAAGGGAGAGGCATTCGTCGGACCTCCCCCGTTTCTACTGCCTGGTGGATTGCGTCTGGACATCCTTGCGCTTACTCGAATAGGCCTCCCTAGCTATTCTTCAATCTTTCGAACCATCCATACTTCTTACTATCATAATTTTTATTTTATCATGGAGGCGAGAAGGTCCTTATTCGAGCATCACTAAGAACGGAACTCGAACATTTACAAAGTAGAAAAATTTTATGAAAATTAATTGTTCTTTCTTCAGAATACAAATTAGTCATTGTCAAAAAGAGATTAGCATCCATAACCGCATACTCTAATTGACGATAACATGTCCTCTGCTGCCACGGTTGACCCTAATGAGGCGTTCGGTCTCATTACCAAGAACTTGCAAGAAGTCTTGAACCCACAAATCATCAAAGATGTTCTCGAAGTACAAAAGAGACATTTGAAATTATACTGGGGTACCGCGCCCACTGGAAGACCTCATTGTGGTTATTTTGTTCCTATGACCAAGCTTGCTGATTTCTTGAAAGCAGGTTGTGAAGTGACTGTTCTTTTAGCAGACTTGCACGCCTTTTTGGACAACATGAAGGCGCCATTGGAAGTGGTGAACTATAGGGCCAAATACTATGAATTGACCATCAAAGCTATCTTGAGAAGCATCAATGTTCCAATTGAAAAGCTAAAATTTGTTGTTGGCTCTTCTTACCAGCTAACTCCAGACTATACCATGGATATCTTTAGATTATCCAACATTGTTTCACAAAACGATGCTAAAAGGGCAGGCGCTGATGTTGTCAAGCAAGTCGCCAATCCATTATTGAGTGGGCTTATCTATCCTTTAATGCAAGCGTTGGACGAACAATTCTTGGATGTTGATTGCCAATTTGGTGGTGTCGACCAGAGAAAAATTTTTGTCTTAGCGGAAGAAAATTTACCAAGTTTGGGCTACAAGAAAAGAGCACATTTAATGAACCCTATGGTTCCAGGTTTGGCTCAAGGTGGTAAAATGTCTGCCTCTGATCCGAATTCAAAAATCGACCTTTTGGAAGAACCAAAGCAAGTTAAGAAAAAGATCAATAGTGCATTTTGTAGCCCCGGTAACGTCGAAGAGAATGGTTTACTGTCATTTGTCCAATATGTCATTGCACCAATCCAAGAATTGAAGTTTGGTACAAATCACTTCGAATTCTTCATTGATAGACCAGAAAAGTTCGGTGGTCCAATTACCTACAAATCCTTCGAAGAAATGAAATTGGCTTTTAAAGAAGAAAAATTGTCCCCACCTGATCTAAAAATTGGTGTTGCTGACGCTATCAACGAGCTATTGGAGCCAATCAGACAAGAATTTGCCGACAACAAGGAATTTCAAGAGGCCTCCGAAAAGGGTTATCCAGTTGCCACACCACAAAAGTCGAAAAAGGCTAAGAAACCAAAGAATAAGGGTACTAAGTACCCAGGCGCTACTAAGACCAACGAGATTGCCACGAAACTAGAGGAAACCAAATTGTAAGCATAGCTTAATCCGTTTTCACGATTCATAATATAATAAATAAGAAAAGATATATCATATAAACGTTATAAAATTAATAACCGGGTAAGTGTAGAAAAGTGATGCGACGGTTTTTTTTCTCTTCCTCTTGCGATTGAATTTAACTTGCAGATAGTGACCATAAGGCAACTACCCAGTGGCAAACAGTTTTGATAACGCCCAGTACATCAACGAGCGAGTATAAAGACTTTGGTACATTTTAAAAAGGAAACATATATTGTTTTCATTGCTAGACCCTTTTAGTCTCACCTCAATAAAACTGCTTTATTCCTCATTGGGCTTTTTATTCTTTAATTTTGCATACTTATAGCGTGAAACTGGGCATTTAACAAAAGCAAACTATTTTAATAGTAGCATCCTGCTTTCTTTGCCCCTCCTTCTTATTGCGATACATTATTAAGTTTTTTTACCACCTTTCTTCCTTTTTCTTCGCATCTTCGGACAAAGGCAGTTGAAGTTTACTGTATCCTATTAGTTGACTATTTTCTCTCACTGAAGTCCCTAATCTTTACAGGTCACACAAATTACATAGAACATTCCAATATGTCCGTTGCTGATGATGATTTAGGATCTTTACAAGGTCACATTAGGAGAACACTGAGGTCTATTCATAACCTCCCCTATTTTAGGTATACGAGAGGTCCTACTGAAAGGGCTGACATGAGCAGGGCCCTCAAAGAGTTCATTTACAGATATCTATACTTTGTCATTTCTAACAACGGAGAGAACTTACCTACTTTATTCAATGCTCATCCAAAACAAAAATTATCTAACCCAGAGCTTACTGTTTTTCCTGAGAGTTTAGAAGATGCTGTGGATATTGATAAGATAACATCTCAACAAACTATTCCGTTTTATAAGATAGATGAATCCAGAATAGGAGACGTCCATAAACATACCGGAAGAAATTGTGGGAGGAAATTCAAAATAGGGGAACCCTTGTATAGGTGTCATGAGTGTGGTTGCGATGATACTTGTGTGCTTTGTATTCATTGTTTTAATCCAAAAGATCATGTGAATCATCATGTTTGTACCGATATATGTACTGAATTCACTAGTGGAATTTGTGACTGTGGAGATGAAGAAGCTTGGAATTCTCCACTTCATTGCAAAGCTGAAGAACAAGAAAACGATATATCGGAAGATCCCGCCACAAATGCCGACATAAAGGAAGAAGATGTATGGAATGATTCAGTGAATATAGCATTAGTGGAGTTGGTTCTTGCAGAAGTGTTTGACTATTTTATCGATGTTTTTAACCAGAATATCGAACCTCTACCCACAATACAGAAAGATATCACTATCAAATTAAGAGAGATGACACAACAGGGAAAAATGTATGAAAGAGCGCAGTTTTTAAACGATTTAAAATATGAAAACGATTATATGTTTGACGGAACAACAACAGCAAAGACGAGCCCCTCTAATAGCCCTGAGGCATCTCCATCGCTTGCGAAAATCGATCCCGAAAATTACACGGTAATAATATATAACGATGAATATCATAACTATTCGCAGGCTACGACTGCCTTGAGACAAGGGGTTCCAGATAACGTACACATTGATCTATTGACATCCAGGATTGACGGAGAAGGTCGAGCAATGTTGAAATGTTCACAAGATTTATCATCTGTCTTAGGTGGTTTTTTTGCTGTTCAAACGAATGGATTAAGTGCCACTTTAACATCGTGGTCAGAATATCTTCATCAAGAAACATGCAAGTATATCATCCTTTGGATTACACACTGTTTAAACATACCAAACTCCTCCTTCCAAACCACTTTTAGGAACATGATGGGTAAAACCCTGTGTTCAGAATACTTAAATGCAACAGAATGTCGTGATATGACACCGGTGGTGGAGAAATATTTCAGCAACAAGTTCGATAAGAATGATCCCTACAGATACATCGATTTATCTATCCTTGCAGATGGCAATCAAATTCCTTTGGGTCATCACAAAATTCTACCCGAATCAAGCACCCATTCACTTTCACCATTGATAAATGATGTAGAAACTCCAACATCAAGAACATATTCTAATACAAGATTACAACATATTCTTTATTTTGATAACAGATATTGGAAAAGACTGAGAAAAGATATTCAGAATGTGATCATTCCAACGTTGGCCTCTTCAAATTTATACAAGCCCATTTTCTGTCAACAGGTAGTCGAAATATTCAACCACATCACAAGATCTGTGGCATATATGGATAGAGAACCTCAGCTAACAGCTATAAGAGAGTGTGTCGTACAGTTATTTACATGCCCTACGAATGCCAAAAATATTTTCGAAAACCAAAGTTTTTTGGATATTGTGTGGTCAATTATAGATATTTTTAAGGAGTTTTGTAAGGTGGAAGGTGGTGTATTGATCTGGCAGAGAGTTCAAAAAAGCAATTTAACAAAGAGTTACAGTATATCATTCAAGCAAGGGTTGTATACAGTTGAAACTTTATTGAGTAAGGTACATGATCCTAATATTCCATTGAGACCTAAGGAAATAATATCTCTATTAACTCTTTGCAAGCTCTTCAATGGGGCGTGGAAGATAAAGCGTAAAGAAGGTGAACATGTTCTTCACGAAGATCAAAATTTCATCTCCTATTTAGAATATACCACCTCCATTTACAGTATTATTCAAACAGCGGAAAAAGTTAGCGAAAAATCAAAAGATTCCATTGATTCAAAGCTTTTTTTAAATGCAATAAGAATTATCAGTTCATTTCTAGGCAATAGATCACTGACATACAAGTTAATATATGATTCTCATGAAGTCATTAAGTTTAGCGTAAGCCACGAAAGAGTTGCATTTATGAATCCTTTACAAACAATGCTTTCATTCCTTATCGAAAAAGTGTCTTTAAAGGATGCATACGAAGCGTTAGAAGACTGTTCAGATTTTCTGAAAATATCGGATTTCTCTTTGAGATCAGTTGTATTGTGCTCTCAAATTGACGTCGGGTTTTGGGTAAGAAATGGTATGTCTGTGTTACATCAAGCATCGTATTATAAAAACAATCCCGAGTTAGGTTCCTATTCCAGGGATATACATTTGAATCAGTTAGCTATCCTTTGGGAACGTGATGACATTCCAAGAATAATATACAATATCCTTGATAGATGGGAATTACTAGACTGGTTTACAGGCGAAGTTGACTATCAACACACTGTCTATGAGGATAAAATTTCATTCATCATTCAACAATTCATTGCCTTTATTTATCAAATATTGACTGAAAGACAATATTTTAAAACTTTCTCTTCTCTAAAAGATAGAAGAATGGATCAAATCAAAAATTCAATCATTTATAACCTTTACATGAAACCTCTTTCGTATTCAAAGCTACTAAGATCAGTTCCTGACTATCTAACTGAAGATACTACCGAGTTTGACGAAGCACTTGAAGAAGTCTCTGTTTTCGTTGAGCCTAAGGGCTTGGCCGACAATGGTGTTTTTAAATTAAAAGCAAGCTTGTATGCAAAGGTTGATCCGTTAAAGTTGCTGAATTTGGAAAACGAATTCGAAAGTAGTGCAACTATTATTAAATCACATTTGGCTAAGGATAAGGATGAAATAGCAAAAGTTGTACTAATACCCCAAGTCTCAATAAAACAGTTAGATAAAGACGCTCTCAATCTGGGTGCATTTACAAGGAATACGGTATTTGCCAAAGTGGTCTATAAACTACTCCAGGTATGTCTGGATATGGAGGATAGCACTTTCCTGAATGAGCTACTACATCTAGTCCATGGTATATTCAGGGATGATGAATTGATAAATGGTAAGGACTCTATACCAGGAGCTTATTTGTCAAAGCCTATATGTAATTTACTCTTGAGCATAGCCAATGCTAAATCAGACGTATTTTCCGAGAGTATCGTCCGTAAAGCCGACTATTTGTTAGAGAAGATGATAATGAAAAAACCGAATGAACTTTTTGAGTCATTAATTGCCAGTTTTGGCAACCAATACGTTAATGATTATAAGAATAAGAAACTACGCCAAGGAGTTAACTTACAAGAGACAGAGAAGGAACGAAAAAGAAGATTGGCCAAGAAGCATCAAGCAAGGCTTCTAGCCAAGTTTAACAATCAACAAACGAAATTCATGAAAGAACATGAGTCTGAATTTGATGAGCAGGATAACGATGTTGACATGGTCGGTGAAAAAGTATATGAATCGGAGGACTTTACCTGCGCACTATGTCAAGATTCCAGTTCGACCGATTTTTTTGTGATACCTGCGTACCATGATCATTCCCCGATATTTAGACCCGGTAATATTTTTAACCCAAATGAATTTATGCCCATGTTGGATGGTTTCTACAACGATGATGAAAAACAAGCCTATATTGACGATGATGTTTTAGAGGCTTTGAAGGAGAACGGTAGTTGTGGATCTAGGAAAGTATTTGTATCCTGTAATCATCACATCCATCATAACTGCTTCAAGAGGTACGTTCAAAAAAAGAGATTTTCATCAAACGCGTTTATATGTCCTTTATGCCAAACATTTTCAAATTGTACTTTACCTCTTTGTCAAACCTCAAAGGCAAATACTGGTTTGTCGCTAGATATGTTTTTGGAATCAGAACTTTCTTTGGATACATTGTCAAGGCTCTTCAAACCTTTTACCGAGGAAAATTATCGTACAATAAACTCTATATTTTCGTTGATGATATCTCAGTGTCAAGGTTTTGATAAAGCGGTAAGGAAGCGGGCCAACTTTTCGCATAAGGACGTTTCTTTAATATTAAGTGTGCACTGGGCAAATACCATTTCAATGTTAGAAATTGCTTCTAGGTTAGAAAAGCCACACAGTATTTCATTTTTCAGAAGCAGGGAACAGAAATATAAAACTTTAAAAAATATCTTAGTCTGCATCATGCTATTCACCTTTGTCATAGGCAAGCCAAGTATGGAGTTTGAACCGTATCCGCAGCAGCCCGATACTGTTTGGAACCAAAATCAACTCTTCCAATATATTGTTCGAAGCGCTTTATTTTCTCCAGTTTCACTTCGTCAGACTGTTACAGAGGCGTTAACAACGTTCTCTAGACAGTTTCTAAGAGATTTTCTTCAGGGTCTTTCTGATGCAGAAGAGGTTACCAAATTGTATGCTAAAGCGTCCAAAATTGGAGATGTTCTTAAAGTAAGTGAGCAGATGCTCTTCGCCCTAAGGACCATATCTGATGTACGAATGGAGGGATTGGACTCCGAAAGTATTATTTATGATCTAGCTTATACCTTCCTGTTGAAGAGTCTTCTTCCTACGATAAGAAGGTGCTTAGTCTTTATCAAAGTGCTACACGAATTGGTGAAAGATTCTGAAAATGAAACGCTGGTTATCAACGGTCATGAGGTTGAAGAAGAACTGGAATTCGAAGATACCGCCGAGTTTGTCAATAAGGCATTGAAAATGATTACTGAAAAAGAATCCTTAGTCGATCTTTTGACAACTCAGGAGTCCGTTGTATCGCATCCATATTTGGAGAACATCCCATATGAATATTGTGGGATTATAAAACTGATAGATTTATCAAAATATTTGAATACTTATGTTACCCAATCTAAGGAAATCAAGCTACGTGAAGAGCGTTCCCAGCATATGAAGAATGCTGATAATCGATTAGATTTCAAAATATGTTTGACATGTGGTGTCAAAGTGCATTTAAGAGCGGACCGCCATGAAATGACTAAGCATTTGAATAAAAATTGTTTTAAACCATTTGGCGCCTTCCTGATGCCCAATTCAAGCGAAGTTTGTCTCCATTTGACGCAGCCTCCTTCTAATATTTTTATATCTGCACCATACCTAAATTCGCATGGTGAAGTTGGTAGAAATGCCATGAGAAGAGGTGATTTAACCACCTTGAATTTGAAAAGATATGAGCACTTAAACAGATTATGGATTAACAATGAAATTCCAGGTTATATTAGTAGAGTAATGGGTGACGAATTTCGAGTGACTATACTTTCCAATGGTTTCTTGTTTGCATTTAATAGAGAACCAAGGCCAAGAAGAATACCTCCAACAGATGAAGATGATGAAGATATGGAAGAGGGAGAAGACGGGTTCTTTACGGAGGGAAATGACGAAATGGATGTTGATGATGAAACTGGACAGGCCGCCAACTTATTTGGGGTTGGCGCAGAAGGTATTGCTGGTGGCGGAGTACGTGATTTTTTCCAATTCTTCGAAAACTTTAGGAACACTCTACAACCGCAGGGAAATGGCGATGATGATGCACCTCAGAATCCCCCACCAATATTGCAGTTCTTAGGACCTCAATTTGATGGAGCTACTATCATAAGAAATACAAATCCAAGAAACCTCGATGAGGATGACTCTGATGATAATGATGACTCTGATGAGCGAGAGATTTGGTAGATTCAAGCCCTCTACTATGTTTTATAGTTGACATATTTGTATATAAAAACTTATACATTATTAAACATTTGCGCGCCGATTGACTTTTATTTCTTACTAACAAAGAAGTAATACCAACCTAATTACAAATACTTCGAAGTGACTATCATAAGTTCCTTATCTAGCGAAGGCAACTTTTGAGCTCCCCAGTTGTTAATATGTATCATTATACACGACCCAATCAAACGCGGGGAAGTCAATGCCGAAAGAATTCTAGGACCTAAAAGCTGCTCAATCCTTGGGCCTTTCCCTAATGACATCCCCTCTCAAACTTTAACTTGGCAGTTGTATTTAATGTCCTGTCACGGATAGTCAATAATCGTTGAAGGTTGATTTTCATATCCTTCGCAATTTCGTAAAGCAACAATAGCAATACGGACTAAAATGGTATGTTGGTGTGTGTGTGTGCTGCTTCACATTTCAGGCTAAAAATGTTATTCGTTGAATCTTCCTTAGCCAAGTATCATGGGCTTTGGAAATTAGTTTCCCACCGATGAGCGCAACGACTTAGCGAAGCTTATGAAATTGGTGACAGCAGCTCTATGAATATGTTCCATGCGTTTCCATTCAGGTTACTAACAATGCATAAATTATGAGTAGTCTTTTTCATCACTATATAAAACCTTTTTCAAACGAAACGCTGTTTTTGTTGGTACTATCTTTGCAGGTGCCTTTGTTTTCCAAACTGTATTTGATACTGCTATTACTTCATGGTACGAGAATCACAACAAAGGAAAATTATGGAAAGATGTCAAGGCTCGAATAGCTGCAGGCGATGGAGACGACGATGATGAGTAAACGCTGATTATGTCACACATATACGTGCAATCGCTCTCTCTCTCTCTCAAGCTATATAAGTGGCACTCGTCTTATTTATTATTTTTTTATTTTGGCTGGTTGTTCATGTTCAACCCAACCTCATAAAGGCACTCAACTTCATATTTTGACACAAATCTATGTCTCGCCAAAGCGCATTCAAATTTCAGAATGGAAATAGACACGAACGAGCCTGTCTGTCAGATGTTCACAAAATCCTTATTATAATTTTTATATTCTACAAAAGGAAAAAGAGAATTAGGAAAAAGAAGAACTCATTTTATGTATATACATATATTTTGTACATATCTATACCAAGCAAGTATAGTGCAATACTGTTCTTCGACGTTATTAAACGTAATAGCATTTTCTTAGTTAACCTTTGAATCTTATATACAAGTACGAGTACATACTGCGCAGTAAATTGATCCTGATTGTGTGTTTAGATTTCGCCAGAAGCGGAGGCGTTCTGGATTCTGGAGATGTAAGCCTTTGATATGACATTCCAACTTCTCATATATTTAGCCAAACACTGATCAATGCACGCATCGTTTCTGGTAGCGTATGGGGAAGTTAAGCATTTTTCAAAGCAGTTCTCAGAAATTTTGTTCACTAATTCAGTCGCATTAGCCACAGCCAGTTCTTGAGCAATTTGGTTTTTCAGCTCCTTGGCTATAGGGTTTGGGGTTGTCTTTGCAGTAGTGGCTGCTTCCTTTTGTTGTGATGGTGCACCGCCGCCAAAGATAGATGATAGACCCATTTTCTTGATTAAATAAGCTCAAACTGTTGTTGGAGAGAAAAGATTGATTGGTTTGAACTGACAGATATCCTACTTGAATCCTCTTTTTGTCGATTTTATAAATCTTAGGACCTAGGATTTTTTTTACTCTTCGGCAACGCCAGGAAAACTAAGATACACCGGAAACAAGAGGAAGGAGATCAAGAATTAGCGTTGGCTAGTAATGTGACTAAAGGGGAAAGACATTGTTCTTTCTTCGCTTATATTTTATTTGTTGTATTGATATGATCTCTTTCTGAATCTGTAGCGACCTGTCAAATCGTCAAGGGTATGGTTTAATGAGGAAGTGAAACCATAGCGCTAGCGCCAGTTCCAGGTTTGATACATAGCAAATCTATCATATGTACTCATAAATGCCATTTCAGAACTCATGTAGCAGTTTTGTTTTAGCTTGAACGTTATCAGAATTCTTACGGGTAATACACCGGTGCAAAGTCCATTATCGACGGGAGAGATAACAAATGCAGGCTCCAAGAAAAGTGGTCATGGCTTTTATCACCAGGACAAACTAGCAAGGACAAACATTTTATTCGGATGATTGGATTTAACGGCTGGGCGAGTGGGTGATACCGCGGTGTTACCATCCTCTCGGTTACAACGTCACGTCTTTTTCTGTTTAACCCTTTTGTACTAACAAGGAATAAATTATATTCAATGAATTATGAACAGTCAAATGCGTATATATTGGCGCTCCACCTTTATTGTATATCAGATGAGGTAACATTACTTGTACCGCGCTCGCTTTCAACAAATAAGTGGTTGTTTGGCCGAGCGGTCTAAGGCGCCTGATTCAAGAAATATCTTGACTGCAGTTAACTGTGGGAATACTCAGGTATCGTAAGATGCAAGAGTTCGAATCTCTTAGCAACCAATAATTTTTTTTTCAATAATTAAGTACCAATTTCCTGGTAATGGGCAGGCCCACCTTTATTTCTTTTTTTTCCATTAGAACGAGCATTTCAGGCAAGAAAGGGAACCGGCGAAGACGGGAAAGTGTACTTTTCACGAAACAAAGAAAATGAAGTACGCGCCTAGACTATTCCCATAATGTTTACGTTTCACAGAAATTGAGGAATCTGGAGATAAGACAACGAGGACCACCTGAGTGTCGCCACTAGTACCTTGCTATACGAATATCCTGTGTGTGAGTGTTTACGCGTCTATGTGATTTCGCTTCCAGAGTGGTTGCCATGGCAAACTATTCAACCCGCTCTTTTTCTATCCAAAACCAACAACAGAACATGAGCAAGCCCCACTCCACTGAATATCTGGAGCGCCTCCACCGCTTGTGTGGTCTGCCCCTTCTGCGAGGTCGCCTCTGAGCTTAATAAGCACCGTGCGCCTACCTTCGTTTCCCTTTTTGAGGGTACCCGCCCATACACCGCACCAATGGAACTAGCAGGTACGACCACCCAACACCAAGCACCGGAAACCGGACAGTGCAAGTTCTAGCACACTGAAAGCGGCGCACGAGAACGCGCTTTTCAGCGTGCGAGAACCACGTTTTGGCAGTTATTGTTCACCACAGCGTCTCTTGCCTTCCCGATGGGCGTTGTTGTGGCAACACCATCCTCTTTGCTTACTGTAATCGGTAGACGACGTCCGTTCCTTCCTTGGTCTCATGAAGCTCTGGCGTATAAAAACGGCGATTGAATCTTCAATGTTCCTAAAGTTTCATTCCTTATCTCTCATTTTCTTCATTTTTTGTCTCTTGGCTTTTCGATCAAAAAAAGACTATCAATAGATACATTGGTTTCTGACCCCACCTCTGTCCCCTTACACTATCAAATTTCACTTTTTTACTTTTTTTTTTTTTGCAAAAGGCCTTGTCTCGAAACAGAAAGAAAAAAAATTCATTTAAAAAGGGAAATAAAAAATTGCTAATACAAAAACAGATCTTTTTGAGCCACACAACCCCGCGCAACGCACACAATTAGTTATTACAATGGAAGCACATAACCAATTTTTGAAGACTTTCCAAAAAGAACGTCATGATATGAAAGAAGCTGAAAAGGATGAAATCCTTTTGATGGAAAACAGCCGTAGATTCGTGATGTTCCCTATCAAATACCACGAAATCTGGGCTGCTTACAAGAAGGTTGAAGCCTCTTTCTGGACTGCGGAAGAAATCGAATTGGCTAAGGACACTGAAGATTTCCAAAAATTGACTGATGACCAGAAGACCTACATCGGTAACTTGTTAGCCTTGTCCATTTCTTCTGACAACCTTGTCAACAAGTACTTGATCGAAAACTTTTCTGCCCAATTGCAAAACCCTGAAGGTAAGAGTTTCTACGGGTTCCAGATTATGATGGAAAACATCTACTCTGAAGTTTACTCCATGATGGTTGATGCCTTCTTCAAGGACCCTAAGAACATCCCTCTATTCAAGGAAATTGCCAATTTGCCTGAAGTCAAGCATAAGACTGCTTTCATCGAGAGATGGATTTCCAACGATGACAGCTTGTATGCTGAAAGACTAGTAGCATTTGCTGCAAAGGAAGGTATTTTCCAAGCTGGTAACTATGCTTCTATGTTCTGGTTGACTGACAAAAAGATTATGCCAGGTTTAGCAATGGCCAACAGAAACATCTGTAGAGACAGAGGTGCCTACACTGACTTTTCATGCTTGCTATTTGCCCATTTGAGAACCAAGCCAAACCCCAAGATCATTGAAAAAATCATTACCGAAGCCGTGGAAATTGAAAAGGAATACTACTCAAACTCTTTGCCAGTAGAAAAATTTGGTATGGATTTGAAGAGCATTCACACCTACATAGAATTTGTCGCTGACGGTCTATTACAAGGTTTCGGTAACGAAAAATACTATAACGCCGTCAACCCATTCGAATTCATGGAGGATGTCGCTACCGCTGGTAAGACCACCTTCTTTGAAAAGAAGGTTTCCGACTACCAAAAGGCCAGTGACATGTCTAAGTCCGCTACCCCATCCAAGGAAATTAACTTTGATGATGACTTCTAAGTCAACGACGGGGTGCGTTCTTTTATTCTTGGCCACTTTTATTTATATATATTTATATATACCTAGGTACAGTATAACTAAACTTAAGTAGAAAAATTTGGAAAGAAACTACAGTTTTTTTTTATATTTATTATGACAATATTTGCCATTTTCTTGTAGGTAGATAAGGGAAAGATTCAGAGAGTACCATCATCCCAGTCATTTCATTTAAATAACATATTTTTGTTACCCGGAGAGTCACAATACGGTCCACCCATTTGTTTACTACCTCGAAGTTAATACAGATAGAGGTACATAGCAACAATGGATGAGGTAACTTGCACCCTATGGACGAATAATTCAAGCGATACTAGTGCTACGTATACTGTATGGCAGCTGATAGAGATAATTTTTTACAAAATATTGAAAATGATTCAATTAACAATGGCCAGGCTATGGATCTGTCACCCAACCGAAGTTCCTCTGAAAGCGATAGCAGCATTCTTATGAATGTGAATGATATTAAAACTTTACGTCTGGACGTAGCACCAGAAGCTAAAAGCACCCAATCAAAGAAGTCGCTTTTTTATGAAAACTCTGATGATGCTGAAGAAGGAGAAATAGAAGAGCGCACGAACAAAGAAGAAGGACAATACCATCATAAAGGATCTAAACAACTTCGATTTGAGGTTGGCAAGGAAAGTACAGGTAAATTGCAATCTCATCTATCGGATGGAAGCGCAACAAGTGGAGAGGGCAATGTACGACCTTGGGAATTCAGGAAGGTAATACAAGCTGAGTATAGAGAAAGGTTGCCGCCCAATTATGAATTAAAGCATTGGAAAAAGCCTTCTAAAATAATGATAGGATCCATACTTCGTTTATTAGAGACTAACACTGTAAGCGCTCTTGATTCTGTCTTTGAGAAGTACGAAAAGGAAATGAACCAAATGACGCATGGCGATAATAATGAGGTTAAAAGAATATATTCTAAGAAGGAACGTTTGCTTGAAATAATCCTCACAAAAATAAAGAAGAAGCTAATACAGGCCAAATTTCCCTCTAGGATATCGGAAAGAGATCTAGACATTGAGTATATTTATTCTAAGCGACAATTTATTCAAAACCGGTATTCACAAGAACTACAAAATAATGAGAGATTGGAAGCAATTCTTTCACGTGAACAAAACCTTTTGGAGGAAACTAGGAAGTTGTGCATGAATTTAAAAACAAACAACAAGAAACGACTCACTGAGAAGCTAATACAAAAAGATCTGCATCCAGTACTTAACAAAGCAATGGAATATACATATGGCTTAGAATCTACTAATGGATTTATGCATCCTGATGGCCCAGTAACTTTTAGAAATGATAGCCACGAATTGAACCTGATGTTGAACGACCCCATAAAAAGCACAGCCGATGTGAGGCTTGATAAGGAGGAAGTACTGTCGTTGTTACCTTCTTTGAAAGAATATACGAAGAAATCAAAGGAACTTAAGGAAACAATGGGTCAAATGATTTCGAATTCACATGAAGAAGAAATCAAAGAGGTTTTTGTACCGCACCATGAGTCGCACCAAGATAAGACCGAAGAAGATATACACTAGCGATAATCCATTGTTTCAGAGTTTACGATTACGATGCATATAACTAAATATTTGATATATAATCATGCACTATTAGCATCCGGGTTACGTAACTTCTCCGCCAACGAGCCTCAGAAAACCTTGGAGAGCCACAACAAATCATGAAAAACTGGAAAAAAAAAAAATAAAGAAGGAAGGAAAGCTCAATTGGGAGGCACTTTCTTTACTTGAGATTTGCGTTTTTGTAAAGCAGTTCTTAAATCGGCATCTCTCATCGCATAGATCTTTAAGGAAGATATAGGTCATTCACTCGCGTTTTCTTCTATCTTTCTTTTTGTTCTTTCCAGAAGACGTTTCGATTATTTCCGAATTGATCTTGAAGGGGAAGCAATAATTAAATCTTTGAAAATTGATTCGATATAAAAACTGACATCCTCAGTCACGGAAGTAATTAAAGGAGTTCATTACATTGAAACAATATGAAGGGAAACTTTAGGAAAAGAGATAGCTCCACCAACTCAAGAAAGGGTGGTAATTCTGACAGCAATTATACGAATGGAGGCGTCCCTAATCAGAACAACAGTTCAATGTTCTATGAGAACCCTGAAATTACGAGAAACTTTGATGACCGTCAAGATTATTTGTTAGTCAATAGTATAGGCTCTGATGTAACAGTAACTGTTACTTCTGGTGTGAAATATACCGGTTTATTAGTATCTTGTAGTTTGGAATCTACTAATGGTATCGATGTTGTATTAAGATTTCCCAGGGTTGCTGATTCAGGAGTTAGTGATTCTGTGGATGACTTGGCTAAGACTTTGGGAGAAACCTTGCTGATTCACGGTGAAGATGTCGCTGAGTTGGAACTGAAGAATATTGATTTGTCTCTTGATGAGAAATGGGAAAATTCCAAAGCCCAAGAAACAACGCCCGCCAGAACAAATATTGAAAAGGAAAGGGTAAATGGAGAATCGAATGAAGTTACGAAATTCAGGACTGATGTTGATATTTCTGGTTCTGGTAGAGAAATTAAGGAGCGTAAGTTAGAAAAATGGACACCCGAAGAAGGCGCGGAACATTTTGATATCAACAAGGGTAAAGCTTTGGAAGACGATTGTGCCAGTTGGGATCAATTTGCTGTGAACGAGAAAAAGTTTGGCGTAAAGTCAACTTTTGATGAACATTTGTATACAACAAAGATTAACAAGGATGACCCTAATTACAGTAAGAGGTTGCAAGAAGCCGAAAGAATCGCTAAGGAAATTGAATCGCAAGGAACTTCCGGTAATATTCATATTGCAGAGGACAGAGGTATCATAATTGATGATTCTGGTCTAGATGAAGAAGACTTATACTCTGGTGTTGATAGAAGAGGAGATGAGTTATTGGCCGCTTTAAAAAGCAATTCTAAGCCTAATTCCAACAAGGGGAATAGGTATGTCCCACCTACTTTAAGACAGCAACCTCATCATATGGATCCAGCAATTATCTCTTCGAGTAATTCTAACAAAAATGAAAATGCCGTTTCCACGGATACCTCTACTCCCGCAGCAGCAGGTGCACCAGAGGGAAAACCCCCACAAAAGACTTCTAAGAATAAGAAAAGTTTGAGTAGCAAAGAAGCCCAGATTGAAGAGTTGAAGAAATTTTCCGAGAAATTCAAAGTTCCATATGATATTCCAAAAGACATGCCAGAAGTCTTAAAAAGGTCAAACTCTACATTAAAATCTAATTCTTCGTTGCCTCCAAAACCGATCAGCAAAACCCCTTCTGCCAAGACTGTTTCTCCTACTACGCAGATTTCTGCAGGGAAATCAGAATCTAGAAGAAGTGGCAGCAACATATCTCAAGGCCAATCATCTACCGGTCATACCACGAGATCTAGTACTTCATCGAGAAGACGTAATCATGGTTCCTTTTTTGGTGCCAAGAACCCTCATACTAATGATGCCAAGAGAGTGTTGTTCGGAAAAAGTTTTAACATGTTCATCAAATCCAAGGAGGCCCACGATGAAAAGAAGAAAGGCGATGATGCCTCCGAGAATATGGAACCCTTCTTTATTGAAAAACCTTATTTTACTGCGCCAACCTGGTTAAATACAATTGAAGAATCGTATAAGACATTTTTCCCAGATGAGGATACGGCGATTCAAGAAGCTCAAACTAGGTTCCAACAACGCCAATTGAACTCCATGGGCAATGCTGTGCCTGGTATGAATCCAGCTATGGGCATGAATATGGGCGGGATGATGGGCTTTCCGATGGGAGGTCCATCGGCATCACCAAATCCGATGATGAATGGCTTTGCTGCTGGGTCAATGGGTATGTACATGCCATTTCAACCTCAGCCAATGTTTTATCACCCATCTATGCCTCAAATGATGCCAGTTATGGGTAGCAATGGGGCTGAAGAAGGAGGAGGAAATATTTCGCCCCATGTCCCTGCAGGTTTTATGGCAGCTGGCCCTGGCGCTCCTATGGGTGCCTTCGGGTATCCCGGAGGGATACCCTTCCAAGGAATGATGGGATCAGGTCCATCTGGCATGCCAGCGAACGGGTCGGCAATGCACAGTCATGGCCATAGTAGAAATTACCATCAAACTAGCCACCATGGCCACCATAATAGTAGTACTAGTGGCCATAAATAGTGAAGGAAGCACGTCAGAAAAAGCAATATATAGTAATAAATTCATGCACTTTATAAATATGGTATATAATCAGTGGTACTTACTTACCCATAAATAATGGAACTTTTAATTTTTATGGGAAGGGTACTGGATTTTCATTTTTTTTCATTTTTTTTGGAACAGGGTACTGAAACTTTTCTTTTTGAAAAAAAAATAAGACTGAAGAATTTCAATGAACTGGAAGGCTCATCCATTTTTTTTTTTTTTCTTCAGATAGAACAGGCTTTAGCAAATTTTAAGTAATCAGTATTTCAATCGCCACAATCTCAGGCTACATTGAACTCTGTAGGCCACCGATAAATATTGCGGGATAATGAGTAAACGAATTCAACGAGTTTCCTATTTTGGTATTCTATATTTTTTCATACACCTAAACGATCGTAAACATTTGTTGTCAAGATTTACGTTTCTTCGAGGTCTGTGAAAATAGAGCAAATTGTTACTTAAAAGACAACAACAAATGTGTAGGGCAATTCTGCAGTAACAGCAATGTCATTCCTAATGCGTACAAACAGTACTGAGACTTTCAAACGAATAATAACTTCAGCAATAAAAATTGTCCAGGTTAATTATGGAAGATATAGAAGGATACGAACCACATATCACTCAAGAGTTGATAGACCGTGGCCATGCAAGACGTATGGGCCACTTGGAAAACTACTTTGCTGTTTTGAGTAGGCAGAAAATGTACTCGAATTTTACTGTTTACGCGGAATTGAATAAAGGTGTTAATAAGAGACAACTAATGCTTGTCTTGAAAGTATTACTTCAAAAATACTCAACTCTTGCGCATACAATCATTCCTAAGCATTATCCTCATCATGAAGCGTACTACTCTAGCGAAGAGTACCTTAGTAAACCTTTTCCACAGCATGATTTCATAAAGGTGATTTCTCATCTTGAATTCGATGACTTGATTATGAATAATCAACCAGAATACAGAGAAGTCATGGAGAAAATCTCAGAACAGTTCAAAAAGGATGATTTCAAAGTCACCAATAGGTTAATCGAATTGATTAGCCCTGTAATCATACCTCTGGGTAATCCGAAGAGGCCTAATTGGAGATTGATTTGTTTACCAGGTAAGGATACTGATGGGTTTGAAACGTGGAAAAACTTCGTTTATGTCACTAACCACTGCGGCTCCGACGGTGTCAGTGGATCGAATTTTTTCAAAGATTTAGCTCTACTCTTTTGTAAAATCGAAGAAAAAGGGTTTGATTATGATGAAGAGTTCATCGAAGATCAAGTCATCATTGACTATGATCGAGACTACACTGAAATTTCTAAATTGCCAAAACCGATTACGGATCGTATTGACTACAAGCCAGCATTGACTTCATTACCCAAATTCTTTTTAACAACCTTCATTTATGAACATTGTAATTTTAAAACCTCCAGCGAATCTACACTTACAGCTAGATATAGCCCCTCTAGTAATGCTAATGCTAGTTACAATTACTTGTTGCATTTCAGTACTAAGCAAGTAGAACAAATCAGAGCTCAGATCAAGAAAAATGTTCACGATGGGTGCACCCTAACACCCTTCATTCAAGCGTGCTTTCTTGTAGCCCTGTATAGACTGGATAAGCTGTTCACAAAATCTCTTCTCGAGTATGGGTTCGATGTGGCTATTCCAAGCAACGCAAGAAGGTTTTTACCAAACGATGAAGAGTTAAGAGATTCTTATAAATACGGCTCCAACGTTGGAGGTTCGCATTACGCCTATCTAATCTCCTCATTCGACATTCCCGAAGGTGACAATGACAAGTTTTGGAGTCTTGTCGAATACTACTATGACCGCTTTTTAGAATCGTACGACAACGGTGACCACTTGATTGGTCTGGGGGTCCTACAACTTGATTTTATCGTTCAAAACAAGAATATAGACAGCCTTCTTGCCAACTCTTATTTGCACCAGCAAAGAGGCGGTGCAATCATCAGTAATACAGGACTTGTCTCGCAAGATACGACCAAGCCGTACTACGTTCGGGATTTAATCTTCTCGCAGTCTGCAGGCGCCTTGAGATTTGCGTTCGGCCTAAACGTTTGCTCCACAAACGTGAATGGTATGAACATGGACATGAGCGTGGTTCAGGGCACTCTACGGGATCGTGGCGAATGGGAATCGTTCTGCAAGCTCTTCTACCAAACCATCAGCGAATTTGCGTCGCTTTAATGCGATACTGCCGTAGCGGGCCTTCGTATAGCTCGGCCGAGCTCGTACAAAAGGCAAGCAGTGTATCGGACAGAGCTGATATAACACAATACGCTCGTAGTCGATGCATGCCGTGGCTGCTCTCGGTCGGGTATAAGTCTTAGACAATAGTCTTACCTCGCATGTATAATAAATCTTTTGTATTTAATCTATTATATGTTTCTATGCTTTTTTTTCCTATTGTTGTTTGCTTTTCCTTTTCCTTATTTCTTTCTAGCTTCTAATTTTCTTTCTTTTTTTTTTTTCATTGAAAATTATATATAAATATATATCAGAACAATTGTCCAGTATTGAACAATACAGGTTATTTCGAACAATTGAAAAAAAAAATCACAGAAAAACATATCGAGAAAAGGGTCATGTCTGCTGTTAACGTTGCACCTGAATTGATTAATGCCGACAACACAATTACCTACGATGCGATTGTCATCGGTGCTGGTGTTATCGGTCCATGTGTTGCTACTGGTCTAGCAAGAAAGGGTAAGAAAGTTCTTATCGTAGAACGTGACTGGGCTATGCCTGATAGAATTGTTGGTGAATTGATGCAACCAGGTGGTGTTAGAGCATTGAGAAGTCTGGGTATGATTCAATCTATCAACAACATCGAAGCATATCCTGTTACCGGTTATACCGTCTTTTTCAACGGCGAACAAGTTGATATTCCATACCCTTACAAGGCCGATATCCCTAAAGTTGAAAAATTGAAGGACTTGGTCAAAGATGGTAATGACAAGGTCTTGGAAGACAGCACTATTCACATCAAGGATTACGAAGATGATGAAAGAGAAAGGGGTGTTGCTTTTGTTCATGGTAGATTCTTGAACAACTTGAGAAACATTACTGCTCAAGAGCCAAATGTTACTAGAGTGCAAGGTAACTGTATTGAGATATTGAAGGATGAAAAGAATGAGGTTGTTGGTGCCAAGGTTGACATTGATGGCCGTGGCAAGGTGGAATTCAAAGCCCACTTGACATTTATCTGTGACGGTATCTTTTCACGTTTCAGAAAGGAATTGCACCCAGACCATGTTCCAACTGTCGGTTCTTCGTTTGTCGGTATGTCTTTGTTCAATGCTAAGAATCCTGCTCCTATGCACGGTCACGTTATTCTTGGTAGTGATCATATGCCAATCTTGGTTTACCAAATCAGTCCAGAAGAAACAAGAATCCTTTGTGCTTACAACTCTCCAAAGGTCCCAGCTGATATCAAGAGTTGGATGATTAAGGATGTCCAACCTTTCATTCCAAAGAGTCTACGTCCTTCATTTGATGAAGCCGTCAGCCAAGGTAAATTTAGAGCTATGCCAAACTCCTACTTGCCAGCTAGACAAAACGACGTCACTGGTATGTGTGTTATCGGTGACGCTCTAAATATGAGACATCCATTGACTGGTGGTGGTATGACTGTCGGTTTGCATGATGTTGTCTTGTTGATTAAGAAAATAGGTGACCTAGACTTCAGCGACCGTGAAAAGGTTTTGGATGAATTACTAGACTACCATTTCGAAAGAAAGAGTTACGATTCCGTTATTAACGTTTTGTCAGTGGCTTTGTATTCTTTGTTCGCTGCTGACAGCGATAACTTGAAGGCATTACAAAAAGGTTGTTTCAAATATTTCCAAAGAGGTGGCGATTGTGTCAACAAACCCGTTGAATTTCTGTCTGGTGTCTTGCCAAAGCCTTTGCAATTGACCAGGGTTTTCTTCGCTGTCGCTTTTTACACCATTTACTTGAACATGGAAGAACGTGGTTTCTTGGGATTACCAATGGCTTTATTGGAAGGTATTATGATTTTGATCACAGCTATTAGAGTATTCACCCCATTTTTGTTTGGTGAGTTGATTGGTTAACTACAGCTTATAAGGGAGAGAGGATAGGAACCGTCAAACATTAAGCTGCACCTTTTTTTTTATTACAGAAGTCGGCTTGGAAGGCTTGTATAGTACATTACGATAAACACATCTTATTTTTATTTATTACTTATTTATTTTACATATTTTCAAAAAAATTCACATATCATTTATTATTAACCGAAGTGTTTTATACTTTTTGTTCTTTCCTTAAAAATGCCTCCAACAGAAAAGGAAAAATGGCTTGATATGCTTCAAAATATGCATTGAGATTCATATTCGGTTATCAATTAACGATATTACTTCCTTAAGTGATATTAAATCAAGCTTGCCGGATTCTGCAGTCAGAATTATACATAATAGTATTTGTGCTCTCGTAAATCCTTTCAGAATTACACCATAATAGTCTTTGTGAATGTTCTACTTATTAGAATAGATTATTGCTAGTTTATCTCACTTTTCATTCCCCATATCCCTTTTTTTGCTCATCCCCCGGGGTATTTTATCAAGATAAAATTTTATATACATGCAGTGCGCGATAACTCCTAGAGAGGCAGTAATAGCAAAACAAAGACAGTATAAGCATTATTTGGGTATGGAAAGACCATTGTGGGTACGTTGGTTGAAAGTCTATGCAATTGGTGGCGCTATTATTGGAAGCGGGTTTCTGCTTTTCAAGTACACAACGCCAACAGATCAACAGTTAATCAGCCAGCTTTCCCCAGAATTACGTTTACAATATGAGAGGGAGAAAAAACTACGTCAGTCGGAGCAGCAGGCTTTGATGAAAATTGTTAAGGAAACTTCTCAAAGTGACGATCCAATTTGGAAGACGGGCCCCCTTCAATCACCTTGGGAAAGGAACGGTGATAACGTTCAAAGCAGAGATCACTTTGCTAAGGTGAGGGCGGAGGAGGTGCAAAAAGAAGAGTTGGCTAGGATCAGAAATGAACTGTCTCAGCTAAGATCTGAAACGGAGGAGAAAACAAAGGAAATAGTCCAGGATAAGCAGGTTAAAAGCTGGTGGCGCTTCTGGTAGATGGGTCGGGTCACTCAATTAGGAAGGGCAGCTTGAACTTTTGCATCCTAAAACATACGTCTGTGTCATTTATGATATATTATTTATTTGTACACTGTAAATAGGTTTAAAAATATAACTTCATACTTATTTTTAGCTATTTTAGTTCCCATACTTGGGGATGGAAAAAACATTGCGCAAGCCCGGAATCGAACCGGGGGCCCAACGATGGCAACGTTGGATTTTACCACTAAACCACTTGCGCTTGTTATTTATATGAGATTATTGCATCATGCAATTGGGTAATGTCAAGGTTCTTGACAATCCTAATATAAACAGTCTTAGGGAAGTAACCAGTTGTCAAAACGGTTTATCAGCTTGATTCACGGGATCTTACTTATCCTATATATTATATAAAATATGGATCATACTAAATGGTGGAAGCGCGGAATCTTGGATCTAAACCAATTGTTCAGATACTTATACGTTAGAGTAGGTTAGCTAAGGAAGGCAGAGTTTTATTTTCATGTTGCTCATTCTGTTCGTTTTGCTGTAAGGTTGTTTCATATGTGTTTTATGAACGTTTAGGATGATGTATTGTCATACTGAGGTATCCCATTCTGAGATACAACAGAGAAGGTTCCTTTATACTTACTACACTAGGTACCACTATTATAATTTCGAGATTTCATTGTCATTCGGGTTTATTTATTCATTTGAAGCCCAGAATGACAATTTTTATGAACGGAGCTCTTCAAATTACATTATAAAAGTATATACGAATATACCATGAAAGTAACACCTTCCGGTTCTCACTAAAAAACCTATTTTCAGCATTTATTTCTACTACAAGGAAAATGAGTCCGTTTAGTCATGCAAAATCTCTGCTCCGTACTACAGTTCTCGATGCTGATCTTGTTTTTTCATGTTTCTTTAAAATCTATTCATTTATACTATTTCGCGAATAAAGAAACTACATCTTCATCATCAATCCTGTGGTTTAAGCCGCACTTCTGAGGAGAATGTTTGGCAGAAGAACCCCAAACCAATGCGTATTTGAACTTATCTTTGAAATCCCTGTGGATACCATGACATAAGTCACCAATAGTGGAATTATTTCTTACCACTAGAGGATCATCAAATACTGGTCTAACACCTCTCTTCTTTGTATACACACGACTCAAGTTCAGCTGGTACCAAATTTCTTCAACGACGTCTTGTAATCCCAAATCCATTTCACAGGACATAACAACGGTGTTTGGCTCTCTGGCAAGTTTATCCACCTCTTCTAATGATACTGCATCTATCTTATTATACACATAAAGACATTTGACATAATTTCTATGTTGTTCGTTAATAACATCGATAAAATCATCAATCGTACATTGGTCATCTCTTACCAGAACTTCTGCATTATGGATACGATAATCTCTCAAGATCATTTTGATTGCCTGTTCGGTTAAATTGGTCTTTGGAGGGGAGGTAAACGTAACTTTCACGCCACCAGTTTCTTTTTTCTTATAGTAAATATTTGGTTTCTCTTTATTAAGCCTGATGCCTACATTTTCCAGCTCCTTCTCCAAAGATGCTCTTTGATGTTCACTCTTTGTGGCATCTAAAACCATTAATACTAGATCTGCGGTCCTTGCTGTGGCAACAACTTGCCTACCACGACCTTTACCCTGCGAAGCACCATAAATAATACCTGGAAGATCCACAATTTGGATTTCTGCACCTTGGTACTTCAATACACCAGGAACGGATGTCAATGTCGTGAAAGCATAATGAGCGATCTCAGACTTGGTGGTGGTAATTTTACCCAATAAGGAGGACTTACCGACGGAGGGGTAACCTATTAAAACTACTCTAGCGTCACCTGATTTTGCCACTTCAAAACCAGACCCTCCTCCACCACCACTACCAGCTTCATCAGCTAGCAGTTGTTGTCTGTATCTAGCCAATTTCCCCTTCAAAAGACCCAGATGATGTTCTGTGGCCTTATTTTTTTGGGTTCTGGCCATTTCTTCTTCGATGGCTTTGATTTTGTCGATAATACCCATTTTGTAGTGCTTGTTACGTTAGTTTTGATAATGCGTATCTCGTTAGTACTTGTTCAATTCCAATATCAACAGCTTCAATATTGTACGACTTTTATAACTGGGTTTAAATCTCATCGCTATTATCACGAAAATTTTCACTTCGGGTAACCATTGATTATTTTGCTATTTGAGTGAGGTAACTACGTGACACGAACCAAGTCATCTTATAACAGCTACAAATTGGACGGGAAGTACTGCAAGACAACTATTAGTCCCTCTCGAGATGTCTTTCTACAATACTAGTAACAATGCTAATAATGGCGGTGGCTTTTATCAGCCTTCTGCACAATTTGCCGTTCCCCAAGGGTCAATGAGTTTTCAAAATACCGTCGGTTCTTCTAATACTGGCAACGATAACAATTTGGGTGTTGCCCCCGACCCTTTGCCTGTAGGTATTTTACATGCTCTTTCAACTAAGGGATATGCACATGAACCTCCATTACTGGAGGAAATTGGAATAAATTTCGATCATATCATAACGAAAACTAAAATGGTTCTTATACCAATACGTTTTGGTAGTGGTGTGCCACAAGAAATTCTAAACGATTCAGATTTGGCTGGGCCTTTGATATTCTTTTTGTTATTCGGACTTTTTCTATTGATGGCTGGAAAGGTTCATTTTGGATATATCTATGGTGTCGCTTTGTTTGGTACCATTTCTTTGCACAATCTATCGAAATTAATGAGCAATAACGATACTTCCATTCAAACGAACCTACAATTTTTCAATACAGCGTCCATCTTAGGATACTGCTTTTTGCCTCTGTGTTTCCTTTCTTTACTGGGCATTTTCCATGGTTTGAACAACACTACAGGTTATGTTGTATCAGTACTATTTGTAATTTGGAGTACTTGGACCTCGTCTGGATTTTTAAATTCTTTGCTCCAATTGCAAAATGCAAGATTGCTAATTGCCTACCCACTGTTGATTTTCTACAGTGTTTTTGCCCTCATGGTAATTTTTGTCTGAAGGGAATTGGCTTAGGGGCGATATTTGTATATATGTTTTTCTGAACTATGTTTGAATAAAGAGTGTATACAGCATTACATAATCACACTTACTTCCTTGTATAGTGCAAGCAATACCAGTACTAGGCAACATTGGATTACGAAGTGCCTTCTCTTTCTTTAAAAACTAAAACGTAGTCCAATGGTGGTTTCAAACAAATAAATCCGCACAACTGTGAAAAAAGAATGTAAATTTTAATGTTACTATTCTCCAGAGGTAAATAAGGAAAGCATAGGTTTTGATCGAAAGAAAACATGCAATGTCGATCAATTGTGCATCGTCTGTACTCTAAGGTCTCCCACGTAACGACGCCAATTTTCTATCCCAATGCCAAACCGCACCTCGGCCATCTTTACTCCAGCTTATTAAGTGACGTTTACCATCGATGGCAATTATTTAAAGGTAATCTATCCTTCTTTACCACAGGTACTGATGAACATGGATTGAAAATCCAGTGTGCTAGTGAAAGCAATGGCTTCGATCAGCCAAAAAAGTTCGTCGATAAGCTATACCCAGAGTTTGTTCAATTAGACAAAATATATGGCATTAATTATACAAGATTTATAAGGACTACGGATCCTGACCACATTGAAAACGTGGTGAAATTATGGGAACTTTGTTTGAAAAATGGCTATATTTACATGGGCGAACATAAGGGTTGGTATTCCATTTCTGATGAAACATTCTATCCTGAATCCAAGGTTATTAAAGACCCCAAAAATGATGGTAAGTATCTGAATACAGAATCGAAAAACGAAGTAGTTTATCAGTCAGAGACAAATTACTTCTTTAGGCTATCCTTATTTAACAAGAAAATAGTTGACCATATAAGAAAGAATCCAGATTTCATTTTTCCTGCTTCTAAAAGAGACCAAATTCTAAAAGAACTAGAAACCGGTGGGACATTGCCAGATTTATCGATATCGAGACCCTCTGCGAGACTTAAATGGGGTATACCGACTCCTAATGATCCGTCCCAAAAAGTTTATGTGTGGTTTGATGCCTTGTGTAACTACCTCTCCTCCATCGGTGGCATACCGTCCATCTTGAGTAATGCTACTGAAGTAGTTTCAAGACATTATAGCGACAAATCAAACGTAAAAGGCCAATTGTTAATACCATACCCAAAAGAAGTGCAGCGAAACACCATTCACGTGATAGGAAAGGATATCGCGAAATTCCATACCGTATATTGGCCTTCTTTTTTACTGGCTGCTGGACTGCCTTTACCAAGACAAATTGTTGTTCATGGACACTGGCTCTGCAATGGAATGAAAATGTCCAAAAGTTTGGGTAATGTTGTAGATCCGATTGATATGGCACGTTATTATGGAGCCGATATTGTGCGTTGGTTCTTGTTAGAAAATTCTAAACTGGAAGAGGACGGCGATTTTCAAGAAGCCAAATTATACGAGACAAGAGAGCTTTTAGTATCCAAATGGGGCAATCTGATTAACAGATGTTGTGGCTCGAAATTCAATATTGAAAGAGCTGTTATGAAATTTAGCGACAAGGCAAATTTTCAATTTCAGGAGATTTTCCAAAATGAACCAATAGTCTCCGAACGAATTGAGAATCTGGCTAAACTACTCAACAAATCACAAGAGGTTTTTGACGAAAAAATAGCCATATTCCAGTATCCTCAACTGCTAAGGCATGTTTGGAGTATTATCAACGATGCAAATACTTTGGTTCAAAATAGTAAACCTTGGGAGAGGGAATTAGATCAACAAGACAATATAATATTTTTGGCTATGGAAACGTCTAGAATCCTCTCCATTTTATGCCAATCCATTATACCATCTCTCTCACAAAGTTTCCTAGATCGTATTGATGTTTCAAAGGAGAAAAGGACTATAAATTATGCTAGATTGGGTTCCGATAAAACATATGGAAAGCAATCTAACAAGAAAGGCCGAGAAGTACCTTTGAAAAAAATTCCATTCAGGTTGCAAGAGGAACAAACGAATATGAGGTCATGAAAAAGGTACTTACTGCACTGTAAATATTAACTTAAGTATTATATCGTATTTTCTGCAAGAGGACTAGGAATATAGTTTCTTTTGTTACTAATAAAAATGCATATTTTTCATAGGAAATTTCCTGGTATGAAACCATTGCTTTCATTATCAACGATGACTTGTTTGTACACGCTATAGTCTATAATAAAGTCTGAGGGAGATTGTTCATGTTTTTTTTTTTTTTCCATTTTGGTAACCACTAACTACAGCCAATTTTTCGGCGGCTTCATAGCCCAGCAAAATCTTTATTCATCATTTCCCGTAAAGTATGATATTCCCATGTTACATTTCCTGTACTCTTGGCATTTTCATCGCTAACACTAATTGTTCTCTTGATCCGTTCAATTTTCTTTGGGTCGTCTACTTTAATACGGATTCTCTTCAATTCATTCACATTTGATGTGTGTCCTATACTCATCCCGACTTTGACTAACGTTTCAATGCGTTCTGAAGAGTTTTTCACAAGGTCGGAATCAAACATGAAGTTGTTGTGCGGGATAATGATTATTATAGTAGAACCTCCAAATTTAAAATAGCCCAGCTCCTGTCCACTCTCAACTACATCGTTTTCTTTGCAGGTCAATAGTATGGATCCAACCATCATTGCACCAATAGGTATGTACAGTAGTTTGCCAAATTGAGGAGAATCGATGGGGATAATAACTCTGATATTTTCACCAAAGACGTCTAACTCACTACGAACGGCCATTGGATTTACAGTATAATACTCTCCATCCACATATACAGGTTTTCCAATCGTACCATTACATGGTGAGTGAAACCGGTGATAATCTTGTGGCGCCAGTCTAAATATACCAATACTGCAGTTATTGTCATTAAATGTTTCCGGATTATAGTTATTGGCTAGTTTCTTAATAGAAAATTTTCTTCCTTTCACCCATATTTCCTTCGATTCTTGTATAGTTGGGAACACTGTGCATCTTGAATCTGCTGGTGAAAACAATATTTCTTTATTATTACTTTCAGGCAGCCGGCTTCCTGGTTTTAGTTTCCTGTAAAAAAATTCATTGAATGTTTTAAAATCTTTATCTCGGCATTGTGAAAGGTCTAGCGAGTGAAACTTTATGAAAGGTTCAATTTGTTTGGCAGATGCAGTGCTGTCAAATTTTTTGCCTTGCCTGATTGATAAAGTCTTCAAGAGGGATCTAAATTTTTTAGACTCGGGACTTTTACCATTGTATATAATCCTCATTCCCAACTTTACGTGTGCGCTTATTTTTTCCTCAATAATTATCCCTGTGTCTCGGTCTTGAACCAAGATGTTTGCATTGTTAGATCCCAAAGCATATTTACCATAAGTTAATTTTATCAAAACCTTAGAGAACCATCTCTTGGATGCAAATGCAGATGAGACGTACGACGGCTTTAAAGTTTTGTGTTCTTTTGAAAACGTACATATGGCAAAATGGGTTATCAAGTCATTTTCTAGAACCAGTTTAGAACGTCTAGCATTTCTAGTTGGTTTGCATGAACGCATGCATCTAGGACATGTCCAGATGCGTTTAAAATTAGTGGATTTTCTCCATGACTGTAGCCCTTCAACTAATTGTGATCTAGTAATGCTCTGGCCGGCCCAAGCAGATTTATTGAAATGCTGAAAGAGTTCAAAAGAATCGGCCATCGTGAATGAACCAAGACGTTCAAGATAGAGCATTACTTGAATAATGTCGAGTCTCTCTAAGTTGACTGATGTGTCAACAGCTTCTTTCCAAAAGCTCTTTTTTAAGAACGGATATGAAACATATTTGAAGCTCGAATATAATACCGGTTGCTTAGGAGCATGTGCTGGCTCAACAGTGAGATCCAATGGTATCTCATAAGGTATCCATTCGTTTTCATGTTGTTGCTGTTGCAGCATATCAAACCAAGCCAGTTCGCATTTTGCAACGTCATCATTGAATGAAAATGAGTCTTTATCAACAACTTTGATACTGAAAGCAAAATTCGTTTCATGGGGAAAAACTTCGAAAGCGGCATATTCATTAAATTCTGGGTTTAAAGTATGTTTTCTCCAAGATGTCTTGAATACTCTTCTACCAAACGAAATAACGATAAATGGATCCATTTCATAATTAGTCTTGGACAACCGATTCCTTAATGCAGGTAAATTTTTGATAGCCCCAATATGCATAAATACTACCCCCATCGCATGTTCCTTTTTCGATATAAAAAAGTTACTTTTTGCTCTTCTGTATAAGTAATTTGCATATGATTTATTATGTTTACCCCTTTGCAGGTGTAAAAGCCGACTCCCAATGTATTCTTTTGATTGAAAATCAGAATCTTCACGCTCATCCTCATTATATATATCAAACTCCTCATCACTTTCCTGTTGGTTTTCAGATTCTTCGTCATCCACTGATGTTATGTCATTTTCCGACACTGCAGGTAATTTTGCAACATCTTCTGGTTCTACGATATCATATTCATCTAAAGCTGTTATCATTGAAGATAGACTGATACGGGTATCTTCGTCGATGTCATGCACATTTATGTCTGGCACATTTGGATGATCTGCTTCTTCAAAATCATTTAGAATATCTAGTTCTTCATCATTTAGCGAAACAACCTCAGATATAGAGTCGAATATAGTATCATTGTCTATATCGTACCTCCTCTCCGTACAAATGCTGCCGCTGCTATTCATATCTTCAATAGATTCCTCAGCATCTATTTCATCCTCGGCATTGACCTCTTCATCGTGGGCTAGATCAGTATCGCTATATGGTTTCTCGCGTCGTATTTCATTTCCACTAACAGCTGAACTATTGCTCAACATATCTTCTAGTGGAGGTGGCAAAGAACTAGAAGATCTCATGCGGGCCTTATTTCTATCTATTCTGCCCAAGTAAGTATTCAACTCATTTCTCCAAGCATTGAAAGCCTGAAAAGTCGGGGTTCTTTTAACGTTACATTCTAGCTTAAATCCAAGCAAAATATCGCCCACTAGAAAGTTGCAGTTCAAGGAATCTTGGTCTTTCCCTCCTTTCATATCGTATAGATGGTACCGCTGAGCTTCAATTGAAAATTTATAGCTCGTCGTGGTGTCCTTCCTCTTGAATAAATCCAGTAATGAAATTTTTGCTTCACCCAAATATAGATAGCTATTAATCCTATTTTTGTGTGTGGACCCGGGACCTGTTGTTGAGAGAGAAGAGGAAGAATGTGAAGGGGCCGGTGTAGCTGAAGATGATACTGAATTAATTGATGTTGAAGTTTGATTACCTTTGGACGTAACATTCAAATTTCTCGACGAATGAGAGTGAGAACTTAGCCCTGAATTTGACAGTGTCGATGAAGATGTATTTGCAGTGGTTGTCCTTGGTCTACTGGGGGTAGTAGGGGGAGCTCCGGTTGGTAGGGCGTCGTATACTATAATCCTTAACCATTCAGATGTTGGATTTCTCGGAAGTTTGATCCTCAAGGTTTGATTCCAGTGTGTATTTGAGTTCTTGAGCTTGTTCGTCTTTTGACTATAAAATGTATTAGTGGTAACAAAACATACCGGGTTACAATTGAATGTCTTCAAGGCTTCAATATTTTCAGCTTGAATGACATGAATTTTTAAAATTAGCGTTGGCTTCTTGTTCTTGCCTCGCTTTCTGCCCTTAATAATCCTCATCTTCGTCGTTGGATGCTCCCGAAAATCGAGGATTCTTTACCAATTGATACAGCATCAACCACTTTGGGCTAGTTTTAGCATCAAATTGGAATAGTTGTCATATATAAGAAGAATTCCTTGAAGTAGCACATGCGTTAGGGCTAGGATCTCAAGTTTCCAAGAGTTTGACATGTGCCCTGCTTTTTTGTCTTTCTCCTTCTTCCAAACCTCATTTTAAAGTAACATAACCTTTGTATTTTTCATATTAGCCCTTAGTTTTTTTTTACCCTAAAAAAATTTTTTTTTTTTTCTTTGAGTCGTGAAAGCTTTTTTTTTCCAGTTAAAGACCCCTCAAAATGAAAAACTTGTATAATGTTTAAAATAAAGCTGAATAAGTTGAAACTCAAGTTTATATTTAATAGGTAAAAGAATTTATCAATTGAGCACAAAACCTGCCTATACAGGAAATAATAGAATAGCAAAGAGGAAGTAAAAAGATGGGTAAAAGATTTTCAGAATCCGCCGCAAAGAAAGCAGCTGGCTTAGCAAGAAAAAGAGATCAGGCACATGCTAAACAAAGAGCACAAATGGAGCAGCTAGAAGCGGAGGAAGCTTCTAAATGGGAACAAGGTTCGAGGAAAGAGAATGCCAAAAAATTAGAGGAAGAGCAAAAAAGACAAGAAAAAGCAAGAGCTAAAAAGGAGCGCGATGCGTTGCTAACCGCAGAGGAGGAGCAACTGGGCAAGGGTGGCAAGGGTAAAAGAAAAATGAAATAAATTTGAAGAATCTTAGCCTTATAGCGGCTAATAATTGCATATGATAAAGTCATTCCCACTTTATCTCCATAAACATAAAAACGCAAGACAAATAACGACAATAAAAGTAACAGTGGTAATAATAATACTTCTGTATGAGGATGCTTATCTTTTGCGGGTTGAGTACAAAAATACACATGGTAAGAAATCACTGTTCAACGTTATAAGAATAAAGAGGGACGAGGAAGGATAATGCAAGTGTAGTTTACAGTAAAAAGAATGACTTTATGGTACTAATGGTATGAATAGTTGAAATTATGTACATTAGATTTGCATATGTATGTATATATAGCTTGCTGTCATACAAGAAGATTGATAACAATGATAAAAGTTAATGAAAAATTTACTTTTTTTCTTTCATTAAAAGGCAAATAAATGTTTCTTGTGAAAACTTTATTGACGATTGCTCGAGACAATCAGTGGGCAAAAGGATGATTGTCAAGTATGTCAACTATCAAAGTTATTGAGGTATATACACAGAATGGACTGAGAAAGGTACGGCCCTATTATAACAGAAGATCAGCGTTCGTGAAGGGGCGCTGGTTGGGTAAGTTACTAATAGACGTTCTCGTTAGTGAATTTAAACTTCGCCCAAGAGCTTATTATTTGGACCAAATAAGGAAAGGCACATATAGGTTGATCCGAGATGGTGTGCCGCTGGTACCAGATCATCTCATGACTACCATAATCAAGAATCATGATGTTTTAGAAACAACTACGCATAAGCACGAACCGCCGGTAAAACAATGGTGTAGCCAGGAAGTTGAAGCGGAGGATTTACCTGGCAGAATAGCGGGATTCAATATTGTTTTTGAAGATGAGAGTATCCTCGTCATTGATAAACCCAGTGGTATACCAGTGCATCCAACCGGTCAGTTTTACCAGAACACAATTACTGAATTACTGAAGTTCCATGGTGTAGATGCTCTTCCTTGTTATCGGTTAGACAAGATCACATCAGGCTTGTTGATATTGGCCAAGAACAGTCAGAGTGCGGGGGAAATCCAGAAGAGTATTCGTTCAAGAGATATGATTAAGATCTACTTGGCAAGGGTCAAGGGAAGATTTCCTCACTCCGAATTGATATTGGACAATGAAAATGCAGCGGAAACGACTTTTGAGGACACTTCCAAAGTTACAGTGGAAATGACACCCATATATTCTATCGATCCAAAGAGACAGTTTCCAGTTGGTTTATCGGCATCGAAGGATGCTATTACCAAGTTCTACCCAATAAGATACTTCTCTCATGCTGATGAAACTGTCGTCGCTTGTAAGCCAATAACTGGAAGAACACACCAAATTCGAATCCATTTAGCTAGGCTCGGTCATCCCATCGTCAACGATAGTGTTTATTGTTCGCATATTACAAAATACCCCGAAAGGCTTAAGTTTATAACTCAGTTTCCTAGATGGGAGGATCAGCAGGATTTAGATGCTGAGGAATTGAAAGTGAGGTTTCAAAAATTTGTCGATGAGACAAAAAATAATTGTCAGACAATGGAAACATTTTGTCCTGAATGTCATACTGTTGATTTAAAGGATCCTGTGCTATCAGACCTAGAATTATGGTTGCATGCTTGGAAGTATGAGGAGATTAATGGCAAATTCAAGTTCAAAACAGATTTACCAAAATGGGCACAATTGGACAATAGTTAAACTTTTTTTTGAGCGAACTTTTTTTGTATATAGTTTAGTTACCATTTCCGTACTTTGGATGTAAATTAAAATTAAAGAGAGACATTATTTTTAGTTGCGAATACATAACAGCGAATGTTCATGGGGAAAAGTTAAAAACCCTATATAAAGCACCACGAAATACACATCGCGAACAGAGCTAATGAGAGTATACACTTGCTAACTATATGAAACACAATCGTCCAAATGGTACTGGGAAAGCAGTTTCTGGCTTCAAGCAGATAATAAGAAGGCTTTTACTCCTCTTGAACAAGAAGAGAAGAAAACAACTCGTCATCATCTTGAAAAGAATAACCCAAGTCTATGGAATAAACCTAGTATTTTATGTCAAAAAATGGAAATTGAAAAAATTACAGGGTGAAAATATTCAAATAAATGATATTATGCCATGGCTAAGAGAGTCTACTATATTAGTCTTGCTGAACATACTATATCCAACTTTGATGAAGTTCCCATTTTTAAAAAATCATTATATTCACTGGTCTTCCATTGTAGGAATATCGTTAATGCTTACCAAGGGTGAGGTACCTTCGTGGATTATCGCACACTTTCTTGTGGAAGCTATAGCCTCTAAATTAAAGATCGCAAAATTAACACAATGGTTGAAAAAAAAAAAAATTTCCCAGGGTACATTAATAAAATTCCAACAAATTCTTGTGTGTTTAGCGATTATTGCGTTATTTGCCAAACTGGACAGGAGTTCGTTACCATTCCGTGTGCTTTTTGACCATAGGCCATTTTTAATAGATTTCTTCACAATCAATGCCATTTTCACAGTTTTGGCGGTATATCACAGAACATTAAAATTCTTTTTTACTTCAGGGACGAAATCAAATAAGAATGTCTGCGGCCATGAAATCAGGAACTTTTCTCAATACCTTGGGGTCAACAACCATAATGATTGGCCCATATCTTCATCAAATTTGAAGCATGTAATGGACAGACTAAATGAAATACATGAAGTTACAATTGATGATAATTATGCAAATATAAACGAAAAGATAATAAATTCATATTTCACCAAGGGATTTTTTCCAAGTCTAAAATGGACTATATTAAGGCAGTGGATCGAATATTTATTCGTCACGAAAAGGCGCAGATTAATGGGCAACAAATTGCGGTGCATCGTGATGCTTCTTACATTCACCTTCGTGGATCCAACAAGTAAAATGAAAATCAGCCCATTTTTCGCAAAATTCTTTGCGAAGTCCTTGGTTAATGTTTACTTGAAAAAGTATTGGCATTGCAACTTTGGGAAATATATACTATTCTTTTTGTTTCAGCTTAGTATTATGTGATGTGTTTTTTTAGAAGAGAAGAGTTTACAAGTTTGTAAATAATCTATATTATAGTTGTCTTGATAAATGAATTTACAGTATGAATTAGTTATTTACTGAACCTATCAAGTATGATACTCATGTATGACGGGAATGATAGAGAATAAGCCCCTTCTCTTCCTTAGTTCATTATGGTTCTTATTATTCATCATCATTTAAGCACCGGGAGCCTTCGCGTTACCTTTCAATCTCAAAAGAATTTCTTTAAACTTAGACCTGTCTCTACCCCCAATGATATCGGCATCATCTTGGTTAATTAATTGAAGTGCACGATCCCAGGTCGTATTGTCTTGACCAAAAAATTCATCTCTTTTCTTTAAGAAAGCCTCAGCTTCCTTAGCAGCATCTTCCAATTGTTGTTCCTTCTTTTTATTGTAAGAATCGTAAAAATCGTCAATATGTTTGATAGCTTCATCCTGCAATTCCTTTTTTAACTCCTCGTCCTTTAAATCCTTTTCGTGAATCTCTACAGCACGACGTTGTTTCCATTGGTCTACAACTTCAGAACGATCCTCTTTAACGGATTCTGTACTCTGATTGGCACCTTCGAATGTGGAAAAATCATCATCTGCCTCGCCATTGTCATTACCACTAGATACAGTAGCACTACCATTTTGATCGCTCGAGACTGCGCCATTTGCGGAGTTGATATCTGGAAATTGCTCTTCAAAATCCCTAATTTCGTCATCATCTTTGGCGGGGGAAGCCTCCGTTTCCAATATGTCATCCTGTTCAGTCTTGAACTCGTCTCCAAGTATCTCTGCTTCTCTTTTTAAAAAATCGGTGTCGTCATTTTTTTTGTCGTTGGGTGTGAAATCAATGTTTTGATCTTCCAAAGGAGGGAATTTCTCTGACATTATATATATATGTATCTAGTGAAACGGCGGCGTCCTTCAACTGCTCTTTTGGGTGACTCGCAACGCCTAAGTAAAGCTGTAAAACCCTTTTTCTAGCACGTATATTTTCAGTTTAGTTGTTTAATCTTCTAGGTGCCCCTTTCAGTGTAAAAAAATATGGAAGTGTTTCTATCGTGTAATGTGATGATAATAACTTTTTTATAGAAATGTTACAGATTAGTATGTAGTCTATGTTAATAAAATGTATACTTGTTCCGCTTACTGGATTAACACAGATGCGCCATTTCCAACTTCTATAAGTTCATTTGTATTTAAATCCAATACCTTAAGTCCGGAGAGAGTGCCATAATATCCGGACATAATACCAATAAATCGTAAATCCGCGAAGTATGTTTCTCTCGGAGGTACAACTGGAATTTTGTAATCGTTGGATAATAGTATAATCCCCTCCGCAATTTTTCTATATTTATTATGCAGTTGGTACTGATTTTCCAGTGTCAAGGGCGAATTGGGGATAGTCCCATTATTCATGCCACAGTTGTTTATACCATTGCTGTTACGTACGTTATTAGCTGAAGGGATTGGGTTTATTGTATTGTTATAATACACAACAAGATCCAGGGGGGATGATGACGAGTTAATGATCTGAAGCCTCATAGTAAACTTTTCGCCCTTAATAACTTTTATATTGCTATTAATAAACTTGAATTTTACATTGCTTAATTTGCTATTCACCAATGATGTAGTCGAAGCAGCTCCAAGACTAAATCTTGAGGAGGAAACCCCACCTAATCTTAGATTGGCCAAACCACCAGAATTAAAGTTGTTGGCCGCACCATTAAAAGAAGCGCTATGATTGGTATTATTGTTGTTACTCGAGTATTGAGAAGATGTCGAGGAAATTGGCATAGAACGCTTCAATGTGACTTCTGTTTCCCATGATGTTCTCACAGGTAACTTCAGATTGGGATGCAGCTCGAGTTCGTACGCTAAGGTGATTTTCACACGATGTGGTTGAGTTGATTTGGGTAACAGAACCAGTTTAAAAGTAGCGCTAATGCTATCGTATGAAAATGCAGTGAGTGGCACTTTCAAAGGACAGATTGGATCTAGTTCAATTTGAGAGGTTCCGTCGATTAGTTTATACGATATTTCTTGAAAGTTCAGTTTGAGAAAAGAATTGTGTTCTTGCGGATAAATAAATTTTTTGGTCAGTTGTTCGGATGCTTTAGAAGTTTGAAAGTCTAACGATGATAATATGCAATGCTCAGATTTCAAGGAGATGTTTCTCAATCTCATATTCAAAAGTGAGAATATTGGGTATTGGAGCTTAAGAGTAAATGTATTCGGATTTCTAGAAACGTCCGCTTCGTGGACTTCGCTATTTTTAGAACTAACTCGATGAGTCGCCCTGTTATTTTTCTCCAGATGATTATTAGTATTTTTGGATGATTTGGTGGCTGCAGAAGACCAGGAATAAACTGGCTCAAAACTTGGCAAAATCTCCTCGCTAGAGTACTTATCTAATGTATACTTTGCCTGTGGATCTTGTAATGAATCCTGGTTATTGAAATTTGCATCCACAGATTTATATTCAAAGACAAATTTGATCTGATTATTATAACCATTATTCATAACAACATTTGATTTGAAAAGAATCTTCGAACAGCAGTCGTTCTTCAACCTCCATAGATTTTCATTGTTCTCAACTTGGGTAAAATAATCATCGATAGTGCTTGTTCTGGTAACTTGCGCTTCATTTATTAATATTATCATATTCTGTAGTACAAATCTCTTGTTCTCTTGCGAATTACCTTGAAACCACAGCCAAAGATTCAGTTGCTCATCAAATATAATAAATTTACGGCTTAAGTGTGATTGACGTAACTGTTCTATATTACTTCCATCTAAGTCGCAACGCAGCGGTACAAAACATTCCATGGTCAATGAGTTGTGATTTATCAATTGCGCTTAATTCGAATATTGTCCATATAGAGTGTAGAGTTGTGAACTCAGCTCTTGTTCCACTTTTATTTACCCACAATTTTATAGCATTTACTTTTAATTATTTTTGTTACCAATTTTTCATAGGTCCTGCATTTCTCGCACTAAAATAGAAAGATGTGAAAAGACAGAAAAATAAGCCTTGCAAACGAGTATTCAAGAAATGTGCCCAACGTGACCATGGCTCTTTCATGGGATATATAAATTTATGTAGAATATTTTATGTACAAGTAATAATGGCTGAAAATATGACGACATATACGCATATACAAGAAAGCACTCATAAGACAAAAAGTGGTTATATATATACCATTTGGCCCAGTTTATTAAAGCCAATTCTTCTGTCTTTCTTGTTATCCCTATTTCCGCTACCGTAACGGTATCCCACTTTTCCAACCTTTGCGTTAGTAAATTTATATTGTGATCTTTCACCTTCGACAAGCTCACCATATATAACCTTCGTATTCTTATTAGTGGATTGTTGATGGCCACTAGAATGTTCCCCGACAGTAGACAAATTCCTTAAGGTCTCTACAGCAGGCTCTAATTCTAAAACATGGGCTGCATCAACAGGCCCAAAAGGTTCTGACTCTGCAATGGTGAGGAATCTTGACGCCAAAGTCTTTTGCGGAACAGGAATTTCGCTTAAATTCTCCCGTTTAAAAGAGGCATCTGAGTCGAAGACGGGAAACATTCTATATAAAGTCTCGTCCATAGTTTTCAAATCAGAAGATACTCTATTCCGTCTGTTCCAGCTGTTTTCCACGCTAACCAGTTTAACAATAGCCTCTACACGAGGAATTTTTAATCCATACTTTTGAGAAACTTGTTGGGCAGAAAGTCCTTCCACAGTAATCTCTTCGAAAATGCTTTGCTTCAATTGCGGGCTTAATACGTAATTCGTCTTACAATGTGGATTTGAAGGGAAAGGTTGCAACAATCTATCCTTGAAAATGTTTTGTAACCTTTTATTTTCTACAGGAGGAGGACCTAATGTCCCATCATACCTTAGTTGCAATGGCTTCTTGGTTACCGGGTGTTCTAAACTTTGTCCCCTTTCCAAATCTGGCTTAATGTAGTTAGGTACATGATTCGTCGGAACCGTAAAGTACTTGTTCATGACATATTCTCCTTTGTAATTTTTTGGACCTAAAAACTGTCTCATAGCAGTCTTTAAGTTTGTATCATGCTTCTTCGGGTGTTGTCTTCCCAATTTCTTGAATGGATAAAATGGATAGGCTATTCTTCTACGAGAAAAGTGCCTCACCTGAGTCCATGAAAATATTGAACTAGTTCCTCTTAGCTTAGAAGAGGTACCTGTTAAGCCGTAACTCATCACAATCGAATATTACTAAAAGTATGGAGTGGCTTTCCTCTTTTTGTAACTTTACAGTTTTTGCCATGTACTTTCTTTTCAAAGAATTCCTTTTCATTTTTTTTTATTCGGCTTCTATTTTATTTTGCTGTTGTACCGTCCGTACGATAAATTATTAATTGATAATATTCTGAACAATGTGTTCATCCTTCCTGAAAAAAATAAGAAACAATGATTCTCGATCGATAAATCTTTTGTATAGCTTTCTCAGCGTCGCTATAGTAATGTTAGCTAAGGTTGGTATGTACTTATTAATAATTGAAAACTTCCAACAAACAGTAGCTCGCGTGGCGTAATGGCAACGCGTCTGACTTCTAATCAGAAGATTATGGGTTCGACCCCCATCGTGAGTGCTTTTTTTGCAATAAAAATGATTTGCCCCATTAGTAAAAAAACTTTGGCACCTCTGTACTGTAGGCTTTCTTGGTTTGGTCATTGGCTCTACTATCATTTTCAATATGTATCTATATACCCTAATATTTTCATGCCTTACGTCTTTCACACATCGTCCTCAATACTATTTTTAGCTTGACTGGCTCTTGCGTTTGCCCAAATATCTTCCAACCCCTTCTTGAAAATGTCAATATTGTAATCTGCGACCGTTAAGCAGCTTTCCATGTCTGTACCATTAGGTCTTATAATCGCCACCAATGCCAAGCCTCTAATCATCTGCCTCAAATAAATAATGACGCCATTAGCTAATTGTGATACATTCTGTAGCTCATTACGAGGATTTATCACATTATCTTTGTCCGAGCTCTTTTGGCTATTTCTTAGAACAGGCGCTTTATATAAATCAAACAAATCAATCGTCACATCTATGAACTCGGAGCATACCTCATACATTTGTATATCAACAGGGTTAGAATCTGTGGAAACATAAATTTTGGAATTAACATCAAATAAGAAGGCCTTCTCAATTTTTGAATGTTGAATTAAATTATCTAGCATATTCTCCAGAAAAGACAGCTCCGGTATCAGTTTCTGCACAATCCTCGAAAATGCCTCATATATTGAGTGATCAAAAATTGAAGTTAAATAGAAGGAAACCTGAACACCATCCAGCCCCAGTTCAAGCAACTCTTCACCTGTCCGTTGCATTATATCACGTTGAGCATCAACTTTGAAATCTTCACTTAGGCCATCAACCTTGTGAATCAAGACCTCTATATTGATGGAGGGATTAACCTTATAGGCATACTCAATAATCATCGCCAGATTTGTGATCGCATTGATATATTCATCTTGAGAATCAATGACATAAACTAGTGCCCCAACGCTTTTGAATAATCTTTCAGAATCATAACTCGGTTCAAAGTAATTTAGCTGCCCGGGAAGCTCCATCACCGCCAGGTCAATGAGAGTAGAGAAATGCTCAAGAGAAGGATTTGAGGTTGATTCTAGATATAATGTATCTAAAGGCTGCATATTATGAAAAACAACTTTACAAATGGATGATTTTCCACATCTTCTTACGCCCATCAACAAAACCATGGCCTTGGAATCTGTAGCCTCTAAACTCATGTTGTATGTGTATTAGTACCGTTGTCCTGGAGTTTTGTTAATCTGTGGATGTTAATCGGTTCTATTGGGAGTTTTTTTCCTACCAATTTACTAGTTTAAGCTCTGATATCTTTATTATTTCTGTTGTCCGGAAACGGTCCTTTCCTTTCGTGGCCTCTGTAAAAAAAAGGACAAATGGTGAAGCAGTAGCATGATTAAATCGAAATATGAAGTTAAAGCCGTCAGCTAATAAATGATATAAATATACAAAACTATACATATGCTGAGTGGTCTATTATATAAAACATATCGTAAACGAAGACTGGCGAAGCTATAAATAAAAATACAGAAAGGCATTGACATATAGAACAAGATAGGAAAGAAAAGCACAGTAAGAGGATTACCCATTAAAATGCATCAAACTTGTTTATAGCTTTTAGTGAAAAGAAATGAGCCCATTAATCGAGAAAATATAACAATGGTAAATTAGGGACACTTTTTTTTTCTTCTCCATGCATATATTTTCAATTAATAGCGCAGGATTAAACGTAAGATTAAATTTGTGTTGTACTATTAATTTATTATTTTATTAGACTTTCTACCAACATCCTTGTATCCAAGTGACATTTTCGATACTTAACATGATCTATTCATGTTACTCTTCGTCATCACTTTCTCCCATTAATGCACTGAACATATTTGTTGCGGTAGAAGTTGGTGCAGCTGGTTCTTCCTTTGGAGGAGGAGCCCTTTGGCTATTTCTTTGAGAATATGTTCTGGTTGTGATAAAGCTATCTTTTGATGCAGGAGGAGCGTCCCTTCTGAAAGAGTGTCTATTACTGGAGTTGTTCGTACGTCTTGAATTAGATCTTGAATTATTCTTCAATTGACGTTGTCTCTCCTCTTCCTCATGAATCTGTTGAATGGTCTTAGGACCGTTGTCCTTCTTATCACTGTTCCAGTTCTTGTCGTGCCTTAATTCTTTAATGTCGATCAACTTGAACTTGATTCTACTAGAAATCTTAGCAGTTTGAATAATATTGTCTAAAATACCGAACAAACTATCGAGCAATTGCGAACCCTCCAATGTTGCTTGACCCGTTCTGAAACTGTCGGTCTCAAATTGTTCACCAACAGTATTTAACAATTCAACAACGGACTCTAGAGTTTCTTCAGATGGAGAATCCGTCAAATCCTTCATTAGTCTACGGAAACATTCGAACATCATCTTTCCAGTCAACAGATTCAGACGGTATAGGAAACCGATGAAACGAACCAAACCTAAACCTCTTCTCTTAGCAGAAGCAGCTGCATAGTACTCTTCTGACATCATCTCAGGTTCTAATGGAGTACCATCTTCGTTTGTGGGTAATTTATCGGTCCAACCCTTGTCAAATTCGGCATGACATCTAGCAACCAAGTAATGCAAAACCAATTTTGGACCTGTCTTACCTTCATTAGTTTCATCTGTTATATCTGGGTTTAATTCTTTAACTACTTTACCACATAATTGCGCGTACATAGAAGACCAATGGGGTTCGTCACAGGCCTTTAAGAAAATCTGTTCTATCACAGCCTTTAACGTTTCACCATTTGTTTCCCATATTGATATGTTTGCAATAGCCAAAATTTCAGATGAAATAGCATCGAACATTTCCAAAGTAAGTTTATTCAGTAGTGACTTCATCTTTCTTTCAACTTCATCCTTGTCCAATAGTTCGGTCTTTCCGTCAGGGGCTAGCTTCTTTTCAGTCTTTTTAGACTTGAATTTTGGCACCCACCTATTAGCACTTGGAACAAGTGGAGCAACTTCTTCCTTTGGTTTATCGTCCTCTCTTTTCTCTTCATTTCTGTAGGAGCCTCTCTCGCGGTCTCTTCTTGATGTATAAGATCTATTAGATCTCCTGTCGTCATTCATTCTCTTTGATCTTCTCTTTGATGAAGTTCTTGAATTAGCTCTGTCATCCATATTTCTCACTGAGGTATTTCTAAAGTCATGGCCACGACTAGAATTATTGCCGAATCTGCCAGAATCTCTAGATCTATTTCCTCTGCCCATTCCTGGTGGAATGACAATTTTAGAAGCAGTGCTTTGGACCCATTCGGCGTCCGCTTTGACGTTTAGTTTGTCCTTAAATTGAAGCAAGAAAGTTGGGCCATATGTATATTTGACGTGTTCTTTCTTGTATTTGATATCAGGACCTTCAATACCTTCTGGATAGTTAAAAGAAAAGACATCTTCAATTGGTGTAGCATCTTTCAATACATTCAATATGTGAGAAACGGTGTTTGTACCATCATCAGTTTCATCAGTTGTAGTTTCGATTTCAGCTTCAAGTCCAATCTTTGTTCCAGCATCACCTGCTTCAGCCTCAACTTCAGCTTCAGCTTCATCAGATTTAGTAGGGATAGCCGGAGTTGTTGCAGATTCATCAATGTTTGACTGTTCGGTTTCGGCGACCTCAGTTTCTTCTTTAACCTGTTCACTGGGAGGCACAGGAGCAGACTCGATGGCGCTCTTAGTCTCTTCCTGTACTGGCACTTCCTTGTTTTCCTTCCCCTCCGTTTTTTCTTCTCGTTCTTTTTGTTGTTTCTTCAACTTCAAACGTTCAGCAAAGGTTAACACCTTTGGAGTGGATTCTTCCTTTATTTGGCCCTTTTCTCCTTGTTCACCTTCTTCAGCTGGAGTTTCTTGCTTAACTTCTGGCTCAGCAGATTTTTCTTCAGCAGGCTTGGTTTTTTCGGTTACCTCAGGTTTGTCCGATCCCTTCTCTTCCACATTTTCTGGGGTAGTCTTCATTGGAATATTATTGTTGCCACTAGAACCTTCAAGTTGCTCCTTTCTCTTCTTTTCTAAAGCAGCTTTACGAAGTTTAACTTGCTCGATGAAATTTCTTCTTGTCTTTTCAGCTTCAGATATATTTTCTTCAGAACTGGCCTTAGAGTCATTAGTGGAAGGGGTAGGAGTTGGAGTAGAAGTAGAAGTAGAATCAGAAGTTTCTTTTAACTTTGACTCTGGTTGCGGAGACACAGTAGATCTTTCCTGAGACTGTAGCTTGGCTTTATGCTGTTCTTTCAAATCTAAGTGTTCACCAGACTTGGTAGTGATTTCTATCTTAGTTGGAACAGGTGACTTCCCTTCGACAGGAATTGGATTAGCAGGGGCACTACCAGCGGCCGCCATTTGCTGGGGCTGGTAGTAAACGGGGTAGTTATTATAGTAACCAGTCCATGGCACGTTTGAGCTGTTGGCTCCCATGTGTCCACCTCTGAAACTACCGCCACCATTATAGTTGCCACGGTTGTTATATCTGTTTGGTCCAAATTTACCACCTCTTTGCTGATGAGGTCTGTTGCTGTTGTAAGGCTTCTTTTGGGCATAGTTGCTACCATTGTTGTAGTTGGTGTAGCCACGTTGTTGCTGAGATTCCTGCTGGTCATCGCCTGTCTGTTTCAGAGCAGCAGATTCCTGCTTTGAAGCAGATTGTGTCGGGTGAGCAGTTTCGTCTGTCATTATTGTAATAGGTAATTACAGTTGTCCTCTTACCTTGCTTATTTATGAGCAAGAAGGAGTAAAGTAAGAAGCTTTAAGAAATTGAAGGGAAGAGGAAGAATCATAATTAAGTAAATTATCACAATATCAAGATTGGTAAAATTTCAAGCAACATATTGAAATTCCATCTACCATCCATCCGTTGCACACAGAGAACGCGGCATCGAAAATTTTTCTTGAAAAAAAAACTTTTGTCAGTGAAACAGTACGAGAAAAAAAAAAAATAAAAAAAAAGCTATAATTGAAAAAGGACGCACAAAAATACGGTGAAAAAGAAAAAAAAAATCGTTTCTCACGTCGTTATCGAGTCGCGATGAGGATAGCGCCCATCATATGATCATCCCATTACGATGGAAGTCTGCCATCATGATGTCCAAGAGGGTCCTTAAAGCTATTAGTAAGTAAAAAAAAACTGTTGTTCCAGAGATATTGAAAAAAGCCTTATTAATGTAATCTTCAAAAAATGATTTCGCCCAGGATCGAACTGGGGACGTTCTGCGTGTTAAGCAGATGCCATAACCGACTAGACCACGAAACCACTCTTATTGGAAGATTGTTGTATCTCAAAATGAGATACGTCAGTATGACAATACGTCATCCTAAACGTTCATAAAACACATATGAAACAACCTTATAACAAAACGAACAACATGAGACAAGACCCGTCCTTCCCTAGCTGAACTACCCAAAAGTATAAATGCCTGAACAATTAGTTTAGATCCGAGATTCCGCGCTTCCACCACTTAGTATGATTCATATTTTATATAATATATAAGATAAGTAACATTCCGTGAATTAATCTGATAAACTGTTTTGACAACTGGTTACTTCCCTAAGACTGTTTATATTAGGATTGTCAAGACACTCCGGTATTACTCGAGCCCGTAGTACAACACCTGGTAGCGTTAAAGGTTACTAATTGTTCAAACGAACCATCGAAAAGCCGAACCTAGCTACACCACACCCCAGTATGAGCTTTATGGATCAAATCCCCGGAGGAGGAAATTATCCAAAACTCCCAGTAGAATGCCTTCCTAACTTCCCGATCCAACCATCTTTGACCTTCAGAGGTAGAAATGACTCGCATAAACTGAAAAACTTCATCTCCGAAATAATGCTAAACATGTCTATGATATCTTGGCCGAATGATGCCAGTCGTATTGTGTACTGCAGAAGACATTTATTAAACCCCGCTGCTCAGTGGGCTAATGATTTTGTACAAGAACAAGGTATACTTGAAATAACATTCGACACATTCATACAAGGATTATATCAACATTTCTATAAGCCACCAGATATCAATAAAATCTTTAATGCAATCACGCAACTTTCCGAAGCTAAACTTGGTATTGAGCGTCTCAACCAACGATTCAGAAAGATTTGGGACAGAATGCCACCAGACTTCATGACCGAAAAAGCTGCCATAATGACATATACTAGGCTATTGACAAAGGAAACCTATAATATTGTCAGAATGCACAAACCAGAGACATTAAAAGACGCCATGGAAGAGGCTTACCAGACAACCGCACTAACTGAAAGATTCTTCCCAGGATTCGAACTTGATGCTGATGGAGACACTATCATCGGTGCCACAACCCACTTACAAGAAGAATACGACTCTGACTATGATTCAGAAGATAACTTGACCCAGAATAGATACGTCCATGCTGTAAGGACAAAAAGATCTTACAATAAACCAATGTCAAATCATCGAAACAGGAGAAATAACAACCCATCCAGAGAAGAATGTATAAAAAATCGGCTATGCTTCTATTGTAAGAAAGAGGGACATCGCCTGAACGAATGTAGAGCACGTAAGGCGAGTTCTAACCGATCTTGAACTCGAATCAAAAGACCAACAAACTCTTTTTATCAAAACCTTACCAATTGTACACTATATCGCCATCCCCGAGATGGAGAATACCGCCGAAAAAACCATAAAAATACAAAACACGAAAGTAAAAACCCTGTTTGACAGTGGATCACCCACGTCATTTATCCGAAGAGATATTGTAGAACTTCTCAAATACGAAATCTACGAGACCCCTCCACTCCGTTTTAGAGGATTCGTAGCCACCAAATCCGCCGTTACATCCGAAGCAGTCACCATTGACCTCAAAATCAATGACCTGCATATAACTTTAGCCGCGTACATACTGGATAACATGGACTACCAATTGTTAATTGGAAATCCAATCTTACGCCGCTACCCGAAAATCCTGCACACAGTACTGAATACCAGAGAGAGCCCCGACTCCTTAAAGCCCAAGACTTATCGCTCCGAAACCGTTAATAACGTTAGAACCTACTCCGCTGGTAATCGTGGTAACCCCAGAAACATAAAGCTGTCTTTTGCCCCCACCATTCTCGAAGCAACTGACCCGAAATCCGCTGGTAATCGTGGTAACCCCAGAAACACACAACTGTCTCTTGCCCCCACCATTCTCGAAGCAACTGACCCGAAATCCGCTGGTAATCGTGGTGACCCCAGAACCAAAACCCTGTCTCTTGCAACCACTACTCCTGCAGCAATTGACCCGCTTACGACCCTTGATAACCCAGGTAGTACTCAAAGTACATTTGCGCAATTCCCGATACCTGAAGAAGCGAGCATCCTAGAAGAGGATGGAAAATACTCCAACGTTGTCTCAACCATTCAGAGTGTAGAACCTAATGCTACTGATCACAGCAATAAGGACACCTTTTGCACTTTGCCAGTTTGGTTACAACAGAAGTATAGAGAGATCATACGTAATGATCTCCCACCAAGACCTGCCGACATTAATAACATCCCCGTAAAACATGATATTGAAATTAAACCTGGCGCAAGACTACCTCGACTACAGCCATACCATGTTACAGAAAAGAACGAACAAGAAATCAACAAAATAGTTCAAAAACTGCTCGATAACAAGTTCATTGTTCCCTCAAAGTCGCCCTGCAGCTCCCCTGTAGTCCTCGTCCCGAAGAAAGACGGTACCTTCCGACTCTGCGTCGATTACCGCACCCTGAACAAAGCTACCATCTCCGACCCATTCCCATTACCCAGAATCGACAACCTATTGAGCCGTATTGGAAATGCCCAGATATTTACCACGCTAGATTTGCATAGTGGTTACCACCAGATCCCGATGGAACCCAAAGACCGCTACAAAACCGCCTTTGTCACCCCATCCGGTAAGTATGAATATACCGTCATGCCATTTGGCTTAGTCAATGCACCTAGTACATTCGCAAGATACATGGCTGATACATTTAGAGACCTGAGATTCGTCAATGTTTACCTTGATGATATATTAATCTTCTCCGAATCTCCAGAAGAACATTGGAAACATTTAGACACGGTACTAGAAAGATTAAAGAACGAGAACCTCATTGTTAAGAAGAAAAAATGTAAATTTGCATCTGAAGAAACTGAGTTTTTAGGCTATAGTATTGGAATCCAGAAAATAGCTCCACTACAGCACAAATGTGCAGCAATCCGAGACTTTCCGACGCCTAAAACAGTAAAACAAGCACAGAGATTTTTAGGAATGATTAATTACTACAGACGATTCATTCCAAATTGCTCCAAGATTGCGCAGCCAATCCAACTGTTTATTTGTGACAAAAGCCAATGGACAGAAAAACAAGACAAGGCAATTGAGAAACTAAAAGCCGCCTTGTGTAACTCCCCCGTCCTAGTACCATTCAACAACAAAGCAAACTACCGACTTACAACAGACGCCTCAAAAGACGGCATTGGTGCTGTTCTAGAAGAAGTCGACAACAAGAACAAACTTGTTGGTGTCGTCGGTTACTTCTCTAAATCCTTAGAGAGTGCCCAGAAAAACTATCCTGCTGGCGAATTAGAACTACTTGGAATTATCAAAGCACTCCACCACTTCCGATATATGCTTCACGGAAAGCATTTCACGTTAAGAACAGACCACATTAGTTTGTTATCATTACAAAACAAGAACGAACCAGCACGACGCGTGCAACGCTGGTTAGATGACCTAGCCACATATGACTTCACCTTAGAATACCTAGCTGGACCCAAGAACGTTGTCGCAGATGCCATATCCCGTGCCGTATATACTATAACCCCCGAAACATCCCGACCTATCGACACAGAAAGCTGGAAATCTTACTACAAATCAGACCCATTATGTAGTGCTGTCTTAATTCATATGAAAGAATTGACACAACACAACGTCACACCTGAAGATATGTCAGCCTTCCGTAGTTACCAGAAGAAACTCGAACTATCAGAGACCTTCCGAAAGAATTATTCCCTAGAAGACGAAATGATCTATTACCAAGACCGACTAGTAGTACCAATAAAACAACAGAACGCAGTTATGAGACTATATCATGACCATACCTTATTTGGAGGACATTTCGGTGTAACAGTGACCCTTGCGAAAATCAGCCCAATTTACTATTGGCCGAAACTACAACATTCGATCATACAGTACATCAAGACCTGCGTACAATGTCAACTAATAAAATCACACCGTCCACGCTTACATGGACTATTGCAACCACTCCCCATAGCAGAAGGAAGATGGCTTGATATATCAATGGATTTTGTGACAGGATTACCCCCGACATCAAATAACTTGAATATGATCCTCGTCGTAGTTGATCGTTTTTCGAAACGCGCTCACTTCATAGCTACAAGGAAAACTTTAGACGCAACACAACTAATAGATTTACTCTTTCGATACATTTTTTCATATCATGGTTTTCCCAGGACAATAACCAGTGATAGAGATGTCCGTATGACCGCCGACAAATACCAAGAACTCACGAAAAGACTAGGAATAAAATCGACAATGTCTTCCGCGAACCACCCCCAAACAGATGGACAATCCGAACGAACGATACAGACATTAAACAGGTTACTAAGAGCCTATGCTTCAACCAATATTCAGAATTGGCATGTATATTTACCACAAATCGAATTTGTTTACAATTCTACACCTACTAGAACACTTGGAAAATCACCATTTGAAATCGATTTAGGATATTTACCGAATACCCCTGCTATTAAGTCAGATGACGAAGTCAACGCAAGAAGTTTTACTGCCGTAGAACTTGCCAAACACCTCAAAGCCCTTACCATCCAAACGAAAGAACAGCTAGAACACGCTCAAATCGAAATGGAAACTAATAACAATCAAAGACGCAAACCCTTATTGTTAAACATAGGAGATCACGTATTAGTGCATAGAGATGCATACTTCAAGAAAGGTGCTTATATGAAAGTACAACAAATATACGTCGGACCATTTCGAGTTGTCAAGAAAATAAACGATAACGCCTACGAACTAGATTTAAACTCTCACAAGAAAAAGCACAGAGTTATTAATGTACAATTCCTGAAAAAGTTTGTATACCGTCCAGACGCGTACCCAAAGAATAAACCAATCAGCTCCACTGAAAGAATTAAGAGAGCACACGAAGTTACTGCACTCATAGGAATAGATACTACACACAAAACTTACTTATGTCACATGCAAGATGTAGACCCAACACTTTCAGTAGAATACTCAGAAGCTGAATTTTGCCAAATTCCCGAAAGAACACGAAGATCAATATTAGCCAACTTTAGACAACTCTACGAAACACAAGACAACCCTGAGAGAGAGGAAGATGTTGTATCTCAAAATGAGATACGTCAGTATGACAATACGTCATCCTAAACGTTCATAAAACACATATGAAACAACCTTATAACAAAACGAACAACATGAGACAAGACCCGTCCTTCCCTAGCTGAACTACCCAAAAGTATAAATGCCTGAACAATTAGTTTAGATCCGAGATTCCGCGCTTCCACCACTTAGTATGATTCATATTTTATATAATATATAAGATAAGTAACATTCCGTGAATTAATCTGATAAACTGTTTTGACAACTGGTTACTTCCCTAAGACTGTTTATATTAGGATTGTCAAGACACTCCGGTATTACTCGAGCCCGTAGTACAACAAAGATTGATCCAATTAAAGGGGAATAGCACACATTAACCGACGACAACTATGCTGGTTATTCCCTAGAGGGATAATTGCAAGCTAGATCTTGAAACGAACAGAGGAAAAAAGCTAAAGTAGTAACAACAACCAATATATGTATATATATAAATTGCTGTAATCTAGAAAACTACAATGTGAATGCTAGTTACGTGGAAACAGAAGAATTAGTTTGAGTTTATATCTGGATTTCCTTTGATATATGGGTAAGTAAGCTCGCTACGTGACATAAATATTTGAATAAGAACCAGAATTAGTGGGGCGATAAAGCAATTTCCGATCACCTCTCATGCGAATATACACTTTGCACACGTACTACCGCAAGCATTGTTATTTTTAAGGCACCTTTGACATGACCAACGAGCGTTCATCTTTTATACCCCTTTCATAACTATATGAAGGTGTACGATTATTTTGAATGACTACTACAATTTAGCCGCTAATTATCGACATGAATCAAGCGGCTTATAATGCACTAAAATAATGTATCGTTGTACGATAGGTACATTATCGTTTCTACCATTGCAGAAATACGCGGCTCATATTTTACAAATCTTGGACTTTCGTGGTGAGGGGACCTGAGGGTTGTAGAAAATGTGACGTAGCGGAGATTCAAAAGAACGAAAGCAAAATAGTAGATACCCCGCTCTGTGAGTTTCTTCAAGGGTTCGACAAATGAATTTAGATACCGTTCAAATTTTTGATTTTCTTGGCGTTCTAAGAATGTCCTATCACAGCCTTGCCACTATCTGACTGACGGAGAAGAACATTAAGATATGATGTTACATTTTTTTATATTCATGAATATTGGTGCGTTTTACAGTGGAAAACAATCGTCCAGAAATGCATAAACGAAGAATCGATATATAAAACACATTGTATTATAAACTAAGTAACACGTCATCTTCTGCACCTCCCATTGCGACTTCTTTGAGTTCAATCTGTAAGCTAATCGTATGCCGTTTTTCAAACGTGTTTGAGTAGAAAAGTAGCCACCATATGTGCACGGTGAGCACAAAACGTGTAGCTCGCATCAGGCGTTCACCAGCCTTGAATTCGGCTCTGTCTCAAGGAAGGATTAGTACTCGGACACGCCGTCGCCGTCTCTTGCAATAAGTCCATGTTCTTGCTCTGGAATAAGGTGAACTCTTTAAGTATTTTCTCTTCTAGGCTCAGTTCTCCGAGTTGTAGGGCAAAATCAACCATGCCACTACTGCCATGATCGCTGCTTGTGCCAGCAGCATCACCTATGAAGCCCTGATCGGCTTGAATATTTGCGAAATGTGCATTCGAAGAAAGCTGGTTGAAGTATCCAGACATAATGCTGTATAATGTTGACTATAATCGGTTGTTTTAGCTCTGTGGTATACTACAGATGTGCTAAAATATGCCGAAATCACCACAATATACAATAAATACGATATCATCATGGACGCATGCACGACATATTACAAGGCGGGGGAAAGAAGAAACGGAGCGCCAGAGCCACAACGAGGAAGCGGGTTTGTGGCTCTCACAGCACAGCCCGCCCCTACCAAGATCGTAAGCAACGTGTTCAACACGTACCAAAAAACCATAATGGCAAGCCAGCGTTTACCTCACCCGCGGATGACACATCCTGCTCTTACATATGATCGCGGGCTGTCCACAAAAAACAACCTGGAAATACCAAATTTGGCAGCTACCGCGGAGTAGTGGTCATGACGGAGAGAGTTGCCAAAAAGTGACTGACTCGACTCCCCTCACAGCCCGGATCAATTTTTCCATGCGTTTCCACGGAAATCCGAGGTTTGCCGTTAGAGTCCCAAATTGGCGATGGATGATGAGATAATGCGCCCTTATCAATCACGCTAAAAATTGCCCCACGCTGTACTCAACGATCATAGCTGGCTATTGTTATCGTTGGCTTAGATGGTTTCGCCCGTACAAAAATAGACTTGCATATATATAAAGCTTATCTTCGGCCTCAGTCGTCTAAAAAACTATCTTGCCTAACATTATCTTGTCTTCTTTTCGTTCCCTTGAATCATATATAAGAAAAGGTAATCAATCATTCGGCTATTTTCTTACAGATACATACATACGTATAATTCATCAATCATAGCATTAATAGAAGATAAAGTATAATGATCGCTACCTCCAGAGCCGTAAACATGAATAAAGAATCAAAACACAAGAAGGCTGTTGCCAAACCATGCAGAGAGAGACAAACTTCAGTTACAAGAGCCATGAGACCAGCTGTAGCACGTGATCCTCGCAGACTTTCGACGTCGTCGTCTCCTTCTTCGTCACCAATGTCAGCACAGAGAAGGCTTTCGAGGGAAGAAATAATAAACGAAATGGAAAAGGAGCAAGACGCTATTGTAGTAAGACTTCTACGGGAAATTGAAACTTTAAAAGAAGAAAACTCTAGGTTAAAAAATCAACTGCACCATCCGGTCCCGGCTAGAAGGTCGTCTCCATTTTTCGAAGGCGAGTCTGCCATCCTAGATGATGATGACTGCAATTATGGTTACACCCTCGACACTCCAAAGCTAAAGCTCACAGATGGTGCATCCAGACACACCGTACTTCCCTTAACACCCAAGGACTCCATGACCCACATTTCCCATTCCGCCAGAAGGTCAAGCCGGAACGCTTCCATATCTAACGGAACAAGCATCTCAGACACGATTTTCCCCATTGAGACTAAAATCCACTCAGCACCAACAACAAACAGAAACCTTTCCTCCGCCGATCTTCCACATCACACTCTTCTTCCACGTTCTCTAAGCGGCATTTCGTCTAGCGATTTAACCGAATCCGGTGCTCTTCTTCATGACAGGAGAAGGCGTTCTTCCAATTACAGTCTCGATGGCTCAAACTCTTTAAAGGCTGATCTCATGGCAAAGAGATTCCAAACTGGTTCATTGAAATAGGCTGTAGGCGAGATACATAAGAAAACAGAGTTTCTCTAAATATATTCTTCCTATTGATCTTTGGCAATCCAACACATATGCAGTTCGTGCACTTGCGTTATAAGCGTGACTTCTCGCTTGGTTTTTTTTTTATAATTTTTTTTAAAACCCTCATTCTAAGTACAACTTTGGCGTTTTTCCAAGCTACTACTTATAATTATATGGTTTATATCATAAATATATATATATATATATATATATAGAAAATCAATATACATTTAAGCCTTACTGGAGATGACATTATTTTTGTTCGCATTTTTTCTTATGCTCTAAATACCTCGGCCTCATACGCAGAGACAGTGTTGATATGTTTTTATACAAAGTAAAGGCAAAGAGAAGGCGCAGACAGGATTTCACAGGCAGCTAAGTAATAACGAATATGCTTGCTCAACATATTTTGCCGCCAAATTACACGCTATGGAGCTACGTTCTACTAGTGGTTACTTACCGCTAGCTATTTAAACCCCATCACGTTGATTGTCTATTTCGCTATAGCTTATTTTGCCAAGAAAACCTACTGGGCCATATTTACATCCATTTAGATTTTTGGATAAAGCAATTGAAGAAAGACGACAGCAATTCGACTGGTGGTCGTTAATTACCCTTTGATCCTCTGATTTAAAGACGTAATCCTTCCTGGGGGTAAGTGCTTGATGTATGGGTCCCCATGCCCTTTTTTTTCATTTCTTTTTTCACTCCATTTCTTTTTTTTTTTTTTTTGGTGAAAAATTTGCAAGGGCAGCTCATCGCAAGAACGAAAATTTTCAATCCAATATTAAAAGTACTTAAGTGTAGCTGTTGCTGTCTGCACTTCCCAATCAATTGGTACCTTAAGTTATTTCCTTTCGTAGTATTTTTCTTACTTTTGCTTCCTAAAGACGAACTGTTAACCAATTTCGGATCACTCAACCCAGGCAGGATAATATAAGATGGCTAAGACTACTAAAGTAAAAGGTAACAAGAAGGAAGTTAAGGCTTCCAAACAAGCCAAAGAAGAAAAAGCTAAGGCCGCCTCTTCCTCTTCCTCCGAATCTTCATCCTCATCTTCATCTTCATCTGAATCTGAATCTGAGTCTGAGTCTGAATCTGAATCTTCATCTTCATCTTCATCCTCTGATTCTGAATCCTCTTCTTCATCGTCTTCTGACAGCGAAAGTGAAGCTGAAACCAAGAAGGAAGAATCCAAGGATTCCTCTTCCTCTTCCTCTTCCTCTGACTCTTCTTCCGACGAAGAAGAAGAAGAAGAAAAAGAAGAAACCAAGAAGGAAGAATCAAAAGAATCTTCTAGCTCTGATTCATCCTCATCTTCATCTTCTGATAGCGAAAGCGAAAAGGAAGAGTCTAACGATAAGAAACGTAAATCTGAGGACGCCGAAGAAGAAGAAGACGAAGAGTCTTCCAACAAGAAGCAAAAAAATGAAGAAACCGAAGAACCAGCTACTATTTTCGTTGGTAGACTATCGTGGTCTATTGATGACGAATGGTTGAAGAAGGAATTCGAACACATCGGTGGTGTCATTGGTGCCAGAGTTATTTATGAAAGAGGTACCGATAGATCTCGTGGTTATGGTTACGTTGATTTTGAAAACAAATCTTATGCTGAAAAGGCCATTCAAGAAATGCAAGGTAAAGAAATTGATGGTAGACCAATCAACTGTGATATGTCCACAAGCAAGCCAGCTGGTAACAACGATCGTGCCAAGAAATTCGGTGATACCCCATCTGAACCATCTGACACTTTGTTCTTGGGTAACTTATCTTTCAACGCTGACAGAGACGCTATTTTCGAATTATTCGCTAAACACGGTGAAGTCGTTTCCGTCCGTATCCCAACACATCCAGAAACTGAACAACCAAAAGGTTTCGGTTATGTTCAATTCTCCAACATGGAGGACGCCAAGAAGGCTCTAGACGCTTTACAAGGTGAATACATTGACAACAGACCAGTTAGATTAGACTTCTCTTCTCCAAGACCAAACAACGATGGTGGTCGTGGCGGTAGCCGTGGTTTTGGTGGTCGTGGCGGTGGTCGTGGCGGTAACCGTGGATTCGGTGGTCGTGGTGGCGCTCGCGGTGGCCGTGGCGGTTTCAGACCATCTGGTTCTGGTGCTAATACTGCTCCATTGGGCAGATCAAGAAATACCGCTTCTTTCGCTGGTTCAAAGAAAACATTTGATTAATGAGAAAATGAAATGAATTTCAATTTCAATTTTTTCTCTTTTTACGTTAATTACTATATTCCATTTTTGAGGAAAAATTTGGTCTATAATATTTTGTGTACATTAGTAAGTAAATAGGATACATTCTTAAACCTTTCATTCACCATCTCTATTTGCCAACTTTTCTTCGAATGGCTTACTCTTTTTTTTTTCACGATGAGATGAGATCGCTAGATACGGAAGATTACAAGGCCTTGGAAAATACTCAAAAAATTTCAGTAATATGAAATGAATATCTAAATAAAAGCTTGGGCGTTGTGCTTGATTGAGCAACGAAAACTTCCTTTAAGGATTAGCACATACTCCACTTAAAAGTAGGAACATACTCACATTAAGGTGTTATCAGAATAAATGAATGTTCAAGACAGAAGGAGGTTATTAGGCCCTGCTGCTGCCAAGCCAATGGCGTTTAGCAACACTACTACTCATGTGCCAGAAAAGAAATCAACAGATTTGACACCTAAAGGCAATGAAAGTGAACAGGAACTTTCTCTACATACCGGTTTCATCGAAAACTGCAATGGATCTGCATTAGTAGAAGCTAGAAGCTTAGGACACCAAACATCGCTCATTAGCGCTGTCTATGGACCACGCTCCATTAGAGGATCCTTCACATCTCAAGGTACTATATCTATTCAGTTAAAGAACGGTCTTCTGGAAAAATATAACACAAATGAACTGAAGGAAGTTAGCAGCTTTTTAATGGGCATTTTCAATTCAGTAGTAAACCTATCTCGCTACCCCAAGTCCGGCATCGATATCTTCGTTTATTTAACGTATGATAAGGATCTTACAAATAATCCTCAGGACGACGATTCGCAAAGCAAAATGACGTCTTCTCAAATATCATCTCTCATACCACATTGTATCACTAGTATAACGCTAGCCTTAGCTGATGCCGGCATCGAATTAGTGGATATGGCAGGTGCCGGTGAGGCCAATGGCACTGTCGTATCATTCATAAAAAATGGAGAGGAAATTGTAGGTTTTTGGAAGGATGATGGTGACGATGAAGATCTTTTGGAATGCCTTGATCGTTGCAAGGAGCAATATAACCGTTATAGAGATTTAATGATAAGCTGTTTAATGAACCAGGAAACTTAGACACGAGATTATCCTAGTCGGAAAGAAAAGTGAAAGAGGTTAAGAAAAAATTCATGGTAAAAGAAGTGCACAAAGGCATTGTACATCAACATCATAATTTATAATGTCATTCTGCATATATGGTAGCTCCATTATAGTACAACAACATAACTACTTCTATTCAAAATGTTAACTTGAATCCTAGTACTTTTTAAATATATATACTCAAAAAAAAAAAACTCAAGCAAGACTATCAAGCGTTTGTTTTATATCCCAAGCGCGATGCGAAATAACGTGAGCGTCACCATTGACTCTCCTCATATACTCAGACGAAAGTTCAACGCCAATTGAGTTCTTAATCAATTGTTTCAAGCTGTCCATCCCGAAGAACTTATTTCCTAATGGACGAAATTTACCATCCTTCAAAACGTTGACTTTCGTCAAAAACTCAGTCAAATCCTTCTCAAACAGTTCAGGCGTCGTGGTATTTAGTACCGGCAATGAAATTTCAAATGGTGTAGAGATCAATAACACCTTATGGGAGTTACCAGAATGATACCTAAATTCGTAGATACCATTTTCAAAATAAAGCAAAGACGTGTCGAATGTCACTTTACCTTGAACGTACTTTTCAGTCGCCTTTATTTCTGTTACAGATTCTTTATGTCTTAATCCATGGTTCATATATGAATCTTTAGAAGTCGCACTCCAATGACCACCTGATCCAACTCTTGTTTTTTCACGATCTGCCCTTGTATCAATGACTTTATACAAACCAATCCAATCATCTCCGTTATAAAGTTCAATGGGCATTTTCCAATTCAAAGTTACTGGAGTAGGCAAGACAAAATTGGTTTCTATCTGCTCGTTTTCAATTTTCAATTCACAGTATGGACTCAATCTTGTTGCAACGCTATCCATTGCTTCCTGAATTAAGATATTCCATTCTTTGTTATCTTGATAATTTTTGGGCAAAAGTTCTGCCCCACCATTGGAGTTCTTGCTTTCATCAACTAATGATTTGATTATAATATTTTCAATTCTATTGACAATATCTGAAACTTGTCTTAGAGGTTTCAAGCCTAGTAAAGTTTTTCCAACACCACTAACTCGTTTAGTTTTACCATATATCTTATTAACATGAGGTGTTTCAATAAACTTGACAAGAATAAAATTTGTCAATGTCCATAAAACAGCCAAGATAATATTTGTAACGGCAAAATTCGTCATCAATACAGTACCCCAAACTCCAACAACGCCTAATACCGCTTCTGGGTGATTCAAATATCTGTAGATACCTTGAGAAGTCAGCTTTCTAGTTGAGATATAGTTGCTCAAGAAAAAATCACCATAAAACCAACCAAAATCAGAAATTGCTAGTCTCGTTTCCTTATCACACCATGTTTGTAAAGCCACAAGAATTAAACCAAAAATTAATTGACTGTTGTTTATGTTGGAAAAATTGCTCCAAATTTGAAGCCCTGTATAAATTATCATAAGTGTGTAGGTTAATACCAAATAATAATTGTAAATAAATTGCCATTGCTCATAGGAATAAACTTGTGTGTAACCATTCTCCAAAAACAATCTCGTGAACCATTTAGACTGAGATTGCTTGTACAATATTGTTGAGATAAATAACCATGAAACCAGTTTTGTTACAAAAACGGTGATAAAGAGGTAATTTAAATTGATAAACCTAGCATTCATGATTGCTCCTAACATAAGTGCCGCTACGGTACCAATTGTGAAATAGTCAGTAAATCTTAGCTTATTGAAGTTGTTAAAAGAAAGACCCATGTTAATTAGAGGTCTTGAATAATCGTAATTCTCTTTTGATATCAAGTCATCAATTCTGCTATTCATTTGAGAATCGGAATCAGTGCCATCACCATACGTTCTTTCAATATGAGGATTTTCGACGTATTTCAGAAACAAAAATTGAGAATAATGTCCAAATACGGACACCAGAAGAACCTTGTAGTCATTACAGATCAATGATAGGCCATAATAACCCAAATAACCAATAGAATACATTGGATGTGGAGAGATGTTGAAGACACCATCAAAAATCAATTCAGATTCTTCCAAAAAGAAGAAATCACCCCAGTACCAAGCATAATCTTTAACCACACGATGCGCATCTAACTTGACCCAGATGTTAAATAAAATCAAAATAACACCTAGCAAAGATCTCCAGTTGAAGATTTGAACCCAGCTATATGGAATAGAAAGGTAAACGTAAATAATGTATGTCACAAAATCTTGCATCAAGATTAAGTCGACAAACTGGCGAAATATCAACCAGACGTTGATCTCTTCTGGATAGGCAAATAAATCATACTCCTTTGGCATTTTAGACCTAATCTCATATTGACAGAACTTCCTAATAAAATTCCAAAATTTTTCTGAAAAGGAATTGGAATTTGTTGAGAAATTCGAATTAGCATCTTTATTATGTGGTATTTTGCTGAAAATCGCATGAGTTTTAGCACAATTTGTTAGCGTTTCATAATGTGACTGGTAATGCAGAACCAGTCCAATACCTAAATTATAAGCAATTCTCCAAAATAAATATTGTACCAGAAAAAAGTATTTGGTAAACTGTAAGCCAAACCTTTGGAAGACCCAATAACAAATGAAAAAATTCGATATAATAGCTAGCGCGATACATTTTTCCAGCAGAGATTTCTTCAAAGTTGGATCGAAAAGCGAACGCACCATATCGTGGGTTACAGGCGGTTTGAAAGTTACATTGCTCGAACGTGTTCTGGCTTTGACGTTGATAGTGCCTCTATCTTTTGTCACAGAACCAACCATTTCAGACAAAGTGGTTTTACAACTGGACATCTACAGATGAAGAAAAAGCTTTGTCACTAAGAAAATCACTCGAAATATTCAGGGCGGAATTTTTTTTTTCAAAATAGCCTTGATAGGTTACTTTTACCTTTCTTGTTAATGAAATCCTGGATTGTTAGGTTGAACTAACGTATAAAATTAGGGGATAAAATGAAGAAAAGAAGATAAACTAATCAAAGAGGCAAAAAAAAAGGTCCTTTGAATCAAACTCTACTATATTAGTTATATTTTGAAGATTTGGTGTGAACTCTTCACATGAGAAGGGAATAAAAGGGAACACAGTGGAAAGAATCTGTATTTTCATATGCCTACTTATAAATTCACATGTGTCGGAGATCCACGTTATCTAACATTTGAGGTTTTGCCGTTTATGGCATCGCCGTTCATTTTCACAGTTTTGTGTGGAAAACTTCGCGAATAATGAATGCGGCATGAGAAAAGTGTGGCAATTGACTGTCTTGACCAATTTAAACCAAGGCAAAAACATATATATTTAACAAGGCAAACATTTAATGTTGGAAGTTTAGTGCCGCTTTTAGTGATAAGAGGTACAGATGCAAGAACCATCTAATTAGGTGTGGTTTTCTGATACGCTATGGCTCTGATTACTTAGATTATATATTCTTTTCTAAAGTTTTCCACCATAAGTTGCTGGTCACTTGGTAAACTTTGGATCTGGGCGGGTGTCAAAGTAAGAACTTGTTTGATCATATCTTGTTGGTTTTCAGGTAGTAATTGCAGTTTCGCCATATTAATGGTGCCGCTGTCATTCGCTTTATTCGCGTTAGAGGGTCCTTCTGTAGAACTTATATTTTGTTGCTGGACCTGACCGAGTTGATTTGCCAACACAGGCTGTCCCATGGAGGGGCCTTGAGCTGGAGGCATGAAAGGGCCCGGTGGCGCAAAACCGAACGGTTGTTGTTGCAGAGGTAAAGGGATAAATGGTGGTGTCGACATAGGCATTGGCATAGCTACGTTCAGTGGCATATTGTTAGGATTGTTGCTGACTTCATTAGAAGGTACATGCAACGGAGTGTTATTTCTAATTACGCTTACGGGGGTATTCGAATTACTTGTGTTATTACTCGAAAGCAAAGATGGGGCCTCGCCAACTTGGGATTTCAACACTTTAGTCACCACGCTGTAGTCTATAAATCCCATTTCTAGTAGGGCTTGGGTCACTGATATTGTGATATCACTGTTAGTATCTAAGAAAGATTCTAATTGCGATTTTTGGATGTTTTCTTGGTTTGATAATATTTTCAAATTTGATATAATTTCAATAAGTTGCAACGGCGGAATTTTACTTAAATTTTGTGAAATTTTGTCTGGTGCAATAATCGAGCCATCTTGGAAACTTGGCAAGTGTTTAGATGCTTTACTTAGTATGTCGGGGAATTGAATGTTTGTGTTATTTGATACAGAGTTTGTGTTATTTGCAGCCTGTGGTGGCGGTGGTCGCCTAGGAATGGGGACTTCTGTCACCATTTCGAAAGGTAGCTCCAAACCCGCCTCGAAGGGGTACGAATCTCTATTAAGTTGTAATACCTGCTTTTGAGAATTTTTATTTGCTGTTTCTCTAAGATGGTCCTTATAATTTGGTGGGATTATTTGCTCTATCTTTACGGGAAAGTTTTCAATTCTATTTAAAATTTCCCAAGCGCGTTTACAATCTTTACTAGTCAAATAATCGAACAGTACACCGGTTAGTTTACCAGTTCTCGGGTCATTCTTAGCTTTTATATCTATAACTGGACCAGAACCGGCCACGACCGAAGTAATTATATCTTGGTTCCATTCTGGAGGTAAGTTTGTGATTTGTAATGTAGAGGATAAATTCTCCGGTGTCAAGAAATGACGGCCTGTTCTTCTTCTGGGATCTGTCATCAATTTTTTTCCTTCGTTCTTCGTTCTTCGTTCTTCGTCTTCTCCAGTTGTGAGTTTTCTAAATATACCTATATATAAAATAATAAAATCTAATCAATGCAACGTGTTTGACAGTGACGTTTACAGATAGGACGACCGGATGAGCGACTGAAAAAGGTGCTATTATGAATGCACGGTTTCGCAAGACCTCAAACAATCGTACTAGTATTTCTGAAATTCTGCTTTACTGCCCGACCTTTCCAACATGTCGCTGTTTTTTTGTTTTTCTTCAGAGTCGGGTAAGAGCAATAAAGTGAAAAGTTGACAGATTCAAACACTGATGTGATGCATGCATGATAAGGAATTTGTAAAAATAATAGAACAATGCTGCTTCGTATAGGCGCTATTTAATTAAGTAGTTATATAAAGAGAACGGTGCAATTGAATAGGAAAGGAATGACGGATTTTGCTTCTATGTTTGCTTTTATTTGAAGCGTGGGTTCTTATTTATGCTAAGTAGTTCAGTAAATCCATCTTAGTAACGATATGGATTGGTTTCAAGCCATCAGTGATAACGGCAGATGAGTTTTTTTCAAAGAAACGATTCAAGTCAGATAGCTTTGAGTTTTCATCGAATTTAATAAACTTCTTCTTACCGGATTTATTTTCATTGTAAGAGGAAACATCATTGAAATTGTTTAATTTCTTGAAGTCCAAGTATTTACCCTTTATAGTGTTGTCGTTGTTTGAATTATTGATTGATAGTTTTCTTAGAAGCTCAGAGAGAGTAACTAAACCAGACAACTTGCCGTCTTCAGTCAACACAGGCAATTGGTCAAAGCCATTGTCTTTTAATATCTTGATAACATCAGTGACCTTAGCGGTTTCCTTAACGGAAACAACCGGTTTCAAGTGAAGATCCTTTACAGTAGCGTTACCAAACACATCAGCGTATTTTGTTGTCGAAGCCTCCAGCTTCGAAGAGTCAAAACGGGCCAACACGTCATCATCCCACAAATTGTTCTTTTTCAACCATTCGTCATCGACGAATTTGGTTAGGTACGACCTGATGGAATCTGGGAATATGGCAACAATGACATCATCTTCAGTCAGTTCAGGGTGATCTTCACAGTATTTCACAACCGCAGTGAAGGCAGAACCGGAAGAACCACCCACCAAGACACCTTCGTTAGAAATCAATTGTCTGGCGTATTTGAAAGAAGGCTTGTCGTCTGTCTTATACCAAACATCAATTAATTTTCTGTCCAAAACCTGAGGAACAAAATCATAACCAATACCCTCAACTTTGTAGTCAGTGATATCAGTCTTGTTCAAGTTTTCAGGTTGGGCTAAAATTGAACCGAATGGGTCAGCACCAACGATTTGGATCTTATCATTCTGTTCTTTCAAGTACTTGGAAATACCGCTAATAGTCCCACCAGTACCAGCACCAGCAACAACAGCGCGTAGATTATCAAATAAATTCAAGTCTTCTAGCTGTCTTTGGATTTCGCGACCAGTACCAAAGTAATGAGCTTCTGGGTTCATCATATTGTTATATTGGTCAAGTATAACAGCACCAGGAATCTCTTTTTCCAACTTCTTAGCAACACCAATATGTGATTCTGGAGAATCCCAGGCAGCAGCAGTTGGAGTTCTGATGATTTCAGCACCCAGAGCCTTTAGGACAGAAACTTTCTCGTTAGACATTTTTTCCGGCAAGGTGATGATAGTTCTGTAACCTTTGATGGCGCCGATTAAAGCTAGACCGATACCGGTGTTACCAGAAGTAGGTTCGATCAGAGTAGATCTGGAAGGATGAATTCTACCGGAAGCTTCAGCTTCTTCCACCATAGACTTGGCAATTCTGTCTTTGATGGAACCACCTGGATTGTATAGTTCCAGCTTAGCATAAATTTGTGGTTTGATACCCAAAGCCTTAGGCAATTTTTTCAGTGCGATCAATGGGGTGTTACCAACTAAGTCGATAACGTTATGTCTTGAATCGGCTTGCTGCTCAGATTTAGTCATTTTTATTCTTACGTCGTATTTATCTAGATGTCCTTTGAGCAAGTGGCCTACAACGAAATCTTCAAGTGTTGCCTTTTACTTTGGCATAGAAGCATCACGACATTTATATATACAAGCCTGGTGAAGTGCCTTGCGTTTACTTTGACCTTTAGGAGAAAAAAATTTTCGGTGTTGGTTTCTTTTTTTCCTTTCGGTGCAAAACTGTGGAGGAAGATGGCAATAAATTAGTGAAACGGTAATGCCGTGTGGACTGCATATGCCGGATATAGCATTTATCAGTCACGACAGAGCTGATTATCCTTACTTGGGTGAAGTTGAAGTTGTTGTGATAAGGTTAGAATGCAAACGAAGCTTTGTCATCGCTGAGAAAGAAAATTTTGTTTTGTGAGCCACTACTATCACGTGCCATTACCATTTTAATCAGTTATGAAATAGGGGAATGTGTCATTGAGGGAAAATGTAATGGCCACCAAATGAATCAGAGGGTCGGATGAGAGCACACCCTTACTAACTGCTGTTCATATCTCACAGTTGCCATTGATAAGCTCTGGTGAGAAAATACCCTTGATTTTTGGTAGCACATATTGACATAACAAAAGTCTTGACTTTGCCAATTGGAGAGATGGCCACTTATAGAGGAAAATACTCGTAAAAATAATCATAAATAGTAAGGCATGTCAGTATCTTACAAGGGAACAATTTCTAAGACACATTCTGTTTTTAAACCAGAAAAAGGAAGGTATTATATTTACGGGGCCCTTGGGTGCCCATTCACTCATAGAGCCATTCTTGCCAGGTCTTTGAAGAAATTAGAACCTGCTCTAGGGCTTGTGTTATCTCACTGGCAATTAGACTCCGAGGGTGCCCGTTTCTTATCTGCTCCACACCGGCCGGAAAAATATAAAGAGAGATTCTTTACTGCCACTGGTGGCATTGCTTCAGCTAAATTAGACGAATCTGAGGAGTTAGGTGATGTGAACAATGACTCTGCAAGGTTGTTCGTGGATGGCGCTTTCGACCCGGTGGAAAATATATCAAGGTTAAGCGAGTTGTACTACTTAAATGATCCTAAGTACCCCGGTACAAAGTTCACTGTGCCTGTTCTGTGGGATTCTAAAACAAGGAAAATTGTTAACAATGAGAGTGGCGATATCATAAGAATTTTGAACAGTGGCGTGTTTGATGAATTTATCCAAAGCGAAGAAACGAACGTAATCGATCTAGTTCCGCATGATTTGATAGACGAGATTGATAAGAACATCAAATGGGTTCATCCGAAGATTAATCTTGGTGTCTATAAAGTCGGATTAGCAGAAAACGGAAAGATTTACGAAACTGAAGTAAAAACACTGTTTGAAAACTTGCAGAAGATGGAATGTGTACTAAAAGAAAATTATAAGCGCTTAGAGGAGCAATTCAGTGGTAACAAACAGAAAATCTTGGCTAAATATTTTGTTTTAGGACAGAGGTTAACTGAAGCGGATATCAGATTGTATCCATCAATAATTAGATTTGACGTCGTGTACGTGCAGCACTTCAAATGCAATTTGAAAACTATAAGGGATGGTTTCCCGTACCTTCATTTGTGGTTGATTAATCTATACTGGAATTACGCAGAGTTTAGATTTACTACAGATTTTAATCATATTAAGCTCTTTTACATCAGGATGGAAGTAAGTAGGAACAAGATCAATCAGTTTGGTATAGTGCCATTAGGCCCAAAGCCTGACATTTCTAGATTATGAAAACTTCTAATATTTTCTTACACACACATATATTTATATGCATGGCTATACTTCAAAAGAGGTTGTCACTTCCATTTCCATGTAGGTAAAACTCGTGTATAGACGGAACACAGACTTCCCTAGTTTTATTGACTTCATAGTCTCTGCACCATTCAATTATGTCTCTGTAAAAGAGACTCTTCTTTATATCGCCCTTTTCTATATTCTCCATCTCCAGTTCTTTGAAGCATTTTGCTTTTCTCGATTTATGACAACCACACGGTTTTACACTCTCCTCTCCACGTTCTACCATTTCATGCCTCCAGTCAAAAAATGGTTGACTGTATTCCCTACTTGAATCCATACTTGATTCAACAAGGTAGTTTCTCGAATTCTCAGGTAGTACTGCCACCCTCCTTAAACGTTTCTCTCTTTGTCTTGCTTCCTTTCTTTGTTCTATTTTTGGCGGAATGGTAAATTTCACAGGATTCTTGGATCCATTCTCATTTTCATTCAAGGCATTTAAGTCCAAGGAAAATAACCGTATGCTCACGCCGGACCCTTCAAACGTGAAACTATCTTCACTCAATATACTTCCTACCCCGCATTGCTCCTCGTTACTACTTGAATCCTGTATATCTGAGAGAGAGGTAAAAAATGAGTAGGTATCTCTTTCCCCCTCACATTCGTAAGTGCCGACTTCTTTATTCAAACAGGCCTTTCCCATTTCTCAAAGACCTCTTTTCGTAACCTATTTAGTAATGATGAAAAGTATTAAACAGTATTTTCAAGATAAGAATTTTATTATTTTGTACCATTTACGATACACATAAACCCCAGAAAAAAACAACTTTATGGGAAAGGGCGAATAGTACTCATAATATACAAGGTAAAAGCAGGCGTATCTCAGTCATACAGTTCAATAGAGAAAGGCATTTTTGGCATATCATACATTTTATCTAGCAAGTGGAAACAGACTGTATATTCCCAAGAATCATCGCCTTTTTATCACAACGTCAGCCTCACAACTAATTCGCGTCAAAGCGCATTCATCCTCGACATTCTCAAACGCGAAATATCGTCGAAAAAGGTTAAAAAGAAAAGAGAGAAGGACAGAAAAAGAAAAAAGTAAAGTAGAGCTCGATCTCGAAAAAAAGAACCATTGCGTTCGTTCTTAACTACGCCAAGAAGTTTTTGAAATTTCATCCTCTCCACTGAACAATAATACTGTTATTTAGTAACGATATAGAACATTTACATACAACGTTCTAATATTTTGGCTTCTATCATCGCTTAGAAATATTTGGCTAGGAAACACTAGGACTAATGAGAGACTATAAATTAGTAGTATTGGGTGCTGGTGGTGTCGGTAAATCCTGCTTAACCGTGCAGTTTGTACAGGGAGTTTATTTGGATACGTATGATCCAACGATCGAAGATTCTTACAGGAAAACCATCGAGATCGATAACAAGGTATTCGACCTGGAAATTTTAGATACAGCGGGTATAGCACAATTTACTGCAATGAGAGAATTATACATAAAGTCAGGAATGGGGTTCCTGTTGGTATATTCAGTAACAGATCGGCAATCTTTGGAAGAATTAATGGAGCTAAGAGAACAGGTTCTTAGGATCAAAGATTCCGATCGCGTTCCGATGGTTCTAATAGGTAACAAAGCTGATCTAATCAATGAAAGGGTAATAAGTGTGGAAGAAGGTATAGAGGTAAGCAGTAAATGGGGTAGAGTTCCCTTTTATGAAACAAGCGCTTTGTTGAGGAGCAATGTGGATGAAGTGTTCGTTGATTTAGTTAGGCAAATCATTCGGAATGAAATGGAAAGTGTTGCGGTTAAAGACGCAAGAAATCAAAGTCAACAATTTAGCAAAATCGAGTCTCCATCAACCAAGCTCCCTAGTTCTGCGAAACAAGATACGAAACAATCAAACAATAAGCAATCATCAAAAGGTTTATATAACAAACCTTCACAAGGACAAGCTAAAGTTAAACAATCTACTCCGGTTAATGAAAAGCACAAACCGTCACATGCCGTTCCGAAATCTGGTTCTAGCAACAGGACAGGAATTAGCGCTACTTCACAACAAAAGAAAAAGAAGAAAAACGCTTCCACTTGCACTATTCTATAGTCACTTAATTTTATTATAAATGAATCAAGATATCAGATAAAAAGACTTTACTTAAAATATTTTTATTACAGTTCTAAAAGGTTTAGTTTAAAGTATTAGCATACGTTGTATAAGTTTTTAAAGAAATCAATTAATAATATTTGAAAATAAATTTAAACCCAAAAAAAAATGAAATGTCAAAAATATGGACGCAACCGGAATCGAACCGATGACCTCTTCCTTGCAAGGGAAGCGCGCTACCAACTGCGCCATGTGCCCGCAATCTATGGGATTTTACGATAGATGCTGCGTTACGTATAAAAAAATATTAAATGAACAGATCCACACTCTCGTAACTAAAGCTCACACTGTAGTTTCTTATAGTTTATGTTGATTGATATAATTAATTCGGAGGGTCTTTAGTCTCAGATATACTTCGCAATTACTTAAAAGAGTAATCGTTAATGTTTTCCCTCCAACATAGTCGTTATCGTTTAGCGTGCGTTATCAAGTTTCAACGATGACAAAATGATTGATTAATTAGTCCATTTTTCTTTCCTATCTAGTAAAATCAAAGTGTTTCTTCTCAACCTGAGATCTAACTCACTGTATTGATATTGAAAATCTGAGTAGTCTTCTAAAAAGCACAGAAATTGGGCCGATGTTTTCAACTTCATATCTCGTCGTGAGGCTGTTTCGCACGCCTTTTATTTGTTTAGATCGGACATTTAGGGTGATTCATATTAGGTCATATTGCGGCATCTCATCTCAAGAATAAAATAGAATTACTATGTTTGACAATGGTCTGATTCTCGCTTTGGCGCTAACATTTTCTACCTTTCGTCTTCATTTTTGAAAAGTTGATAACTTCTACTTTATTGCCAGTTGGAACAATTAGCATAAAATTCTTCGCAGAACTTACTATAGCATCATTATTCATTTGTTTCTATCGTCCACTGATGGAACAAAAGTCGGGAGCAATTCTTGTAAATGGAAGAATACAAAATGGCCACCAGTAGCGGTGAAAATGGTTTAGTAGTCATCCCTCCTTTGATACGAAACATTCAGTGGGTCTCCGTGAACGTCTCTATTCTATTTTCGATAATCGATCCACTGACTCTCAGGCGCTTCTTACATTATCTTTCTCGATATTATAAATCAGCCGATACAGGGTTACACCAAGTGTCTTTACATAATCCTGACTATCATGACCTACTTCCAATCTGATCATCTAAATGACTGTACATTCGTTGTTCTCTCATAATGCTTGCTTGCTTGTGAAAAATGGGTGAATAATTGCATTATTGTTGGGATTCCACTGTTGATAAAGATCACATATAACATTATGGATAAGGAATATACTAGAAACTCTCCTCCAGAACATAGCGCCCACAAAAGGGAATCGATATCTCTACATAATGCTATTATTTTTTCTTCCTTGTCGCACATTATCTTACTTCATCATCAATCCTCGTGTCTCTGCTTACATTAAGTTTGATGACCGTTTCTCAATCTTTATGACATCTTCTTACACAGAATATTGCAAAGTACTAGTAATATGAATTCAAATCGATCGATGGTAACTGATTCTTATTGCAAAAGATCTGCCTTGCTCTAACCTTTTTTCTGATATAGAGAGTTAGCTCTACTTCCACACCAATATCTGAGCGTCGGACAGGATTGTGAAAAATTGGAGGCATAAAATGTAAAAGCAAAGCCATAGTCCATAGTGCACAGGAAAATAGGATTGTTTCACAAGTCCTAACAGATAGATAAATATAAACATGTACATGGCCAGATGTGGCCCCAAGAATAATGTGCTGTGTTTCCCATTTCAACTGTCCTTTCTATTTTCAAAACGACTAATAAATAAGCGTTTCAAGTATACCCTACAAACTGAAGATGAAAAGAATATGATGGGGAGTTTAAGTAAAAATAAAATAATAACACCTGAAGACGTTGAGTTCAAATTAGCACAATTACGAGAATTTTCTAATACTTTAAAAGAACGCATTCACAACACTAAATCGGTGAATTCAGATGGCCACCAAAGCAATAGTATCGCACCAATCTCAGAAGACTCAAGGAATGTTAATGTCACCAAAATATCATCTGTTCCTAATGAAGAAAAATCCAAAAATCTATCAGATTTGATTCATTCTTCGTTTTTAGAAAAAATGGATCACCTCGTACCAAAAGTTATAAGAGAAAGAGTAGCAGACGACGACATACTTGCAAAAAACCTTTTTGATAGATCACACAGTAATTGGGCACCTGTCATAGATAGGCTTTATGTCAGTGAGAAACGGTTCATGGATATTGATTCCAGAGAATTTTCTGTTTGGTTAAATGGTACAGTCAAATATTTGCCATTTCATAGTATACTACACTTGGATGAAATGCTATTAGAACAAATCAATGGAGATGTTGTAAAATTTAATACCCACATGTACGAATGTATCTTTAACAACTTAGGAAATTTAAAACCAACTAATTTTAATCAGGATGGTACTAACGATAAAGTTATCCTCAAAATGAAAGAGTTGTTAGAGAGGTATGATAAGGCATTAAAAATAACTGAAGAAAGAATTAACAAAAAAGAAGGATTCCCTTCCAAAGTACCAAAGATGACGCAAGCAATACTTAATAATTGTTTAAAATACTCGACCAAGTGTTCAAGCTTTCACGACATGGATTATTTTATTACAAAATTCAGAGATGATTATGGCATAACTCCTAATAAACAAAACCTAACTACTGTAATACAATTCTACTCTAGGAAGGAAATGACTAAGCAAGCCTGGAATACTTTTGACACCATGAAATTTTTATCTACCAAGCATTTCCCTGATATCTGCACATATAACACAATGCTGCGAATATGCGAGAAGGAACGGAATTTTCCTAAGGCTTTGGACTTATTTCAAGAAATTCAAGACCACAATATAAAACCTACAACAAACACTTACATAATGATGGCAAGAGTGTTGGCTTCTTCGAGCAGTAATGCCGTTGTCAGTGAGGGTAAATCAGACTCTTTAAGATTACTGGGATGGAAATACCTTCATGAGTTGGAGGACAAGAATCTTTACAGACATAAAAAGGATGACTTAAATTTATTTTTGGCTATGATGGCATTAGCCGCGTTTGATGGTGATATTGAATTAAGTAGAGCTCTATATTACTTGTTCATCGCGAAAAAGTACAAAACTTTGTGCGCAAATTGGAAAGGAAACATTCTCGTAGATCAAGATACAATTTGGAAGTCAACTTTAATGCCAGAAATGCTGAATTATTTGATGCTTGCTTATGCAAGATTTGATCCCAGAAATTTGCCAGTCTTATCCGGTTATGAAAAAGGCATTGAATTGAGAAGAAAATTTCTTCGCGAATTTGATTCCTCCATGAGGTTAGATGATACAGACAAATTGGTCAAATTTAAATTACCATTTCTTCCAATTAGTGACCTAAATTCGGAGGCACAAGTATTGGCGGAATCTAACGCAATCTGGAGTTTCAATTTGGAAAATGGAGGAACGCGCAATACATTGACATCTTCAAATGAAGCGGCGTTGGAGGATATCAAAAAATATAGGCAATTACTTGATTCGTTTGCGCAGGAAGCAGAGGATTTCAACGAGTTTAAGTTTAAAGTTATGTACGAAGTGACGAAAATGCAAAGAGAAAGTATTAATGTGAACGTCTTCAATAAAATTTCACTACACACATATTTGTCAATTCCCATAAACTTAAAACAACAGAAGGAATTCTTGCGAAGGTTGACGTTCTTCACTTTCCAACAACACGAATTTGAAGCTGTCATAAAGCGTTTGTATGAAGGATACCGTAATATTCCTTCGTCCCATACGCGTGACCAAAATTCAATATCAACTGAAGCCATCTCAGTATCCAAACCTGAGACTACGGAGGACCTCAACTTAATAATGCATGATATATGGTATATTACATGTTTGAGACACAAAATCATGATGGACACCACGTTATATGAGCTGGTGATGAAAGCCGCTATAGAATTTCAAAATGAGGACTTAGCAAAGAAAGTATGGAATGATAGGGGTAAATTTAGGACGACTGTACCGTTTCTGAAAATGGACCAAAGAATAAGAATAGCAAAGGATCAGAAATTTGCCCACCTAATGGTTGAATTCTTCACAAAGCAAGGAAAGTATTCGGACGCAATAGCTATCATATTGTCTTCAAAAAATCGCTTCAATTGGACTTATTCCATGGTTAGGAATTTGCATAAAGCATTAGAAGAAATCGAGGATAGAAATAGCGTTGAAATCTTACTGGATGTAGTAAACAAAAAGTCACACGCAAAGGCCCTGAAGTGGGAGGAACAAGAACTTAACATGTAGTCATTAGACTAAAAGTGATTTTATATATCAAGAAACGACATATACGCGTCCATGCATGCACATATATATATATAGTAAAGCGCCTGTAAATAAAAGCTCTCAAAGTTAACAGATAAATGAAGTGAACTATCTTAATCACTCTTTGAGGATACACTTGAAGAGTCGTCAAAATCTTCGTCACGGTTGACATTCAAGTAATCCTTATCATTCACGGAGGCATCAGATATGACTGCATCAGAATCAGGCTGTAACTTTTGTTGTAAATTCTCAACTTCAAGACGTAATCTATCAACTTCTTTTTCGAAATTCTTCCCGTAGTGGTCGATATAGTAGGTAGCTCCATTATGAGACGCCCATAGAAATACTATAGTTAAAAATAGGGCCGCAGCTAATTTGTAACGAATCCATATGCCACACAACAGCATAGTGAATAGTTGATAGAAATATTGAGAAAGTGTGTAAATTATCATCGGCCAAGGTGACCTCAATTTAACTGCCCAAAAGTTTTTAAATTGGTGTGTAGTTAAATATTCAAAACTTGTCATTCTTTCCCCTGACTTGATCTTGCTAGACTTTTTCAACGTGATGAAGTAATGGTATAATGATTGCCAAACCAAATAATAAAGGGATGTCCAAAGAATATTTTTTTTGATGTCCAATTCACTTTGAATGATTGCTCCCGGAAACCTTTCGATTTTGTATTCGAGTGGTAATCCATGATAGATGACGTACATGACACAGGGAGGTATTATGTGAATGAAGCATGAAGTAGTCTTATCTATAGAATGTATTACCAAGGAATTTCTCCAAGTAATAACGGCAAAGCATAACGTTCCGAAAGTGAATGCAAAACATGACTGGAAAAGGCTGTATGAATATGGGAAAATCCAAATAAACAATAGGCATAGCATGTTCACAAAGTAACAAAAATCAGCCAGAAAGTAGTGGTTTTTGGTTTTATAATATGTGTAAAAACGTATGGGCATCAGAACGAAGAACAGGATGGTATAGTAAACATGAAACCATTCTGGAAACCTGCCCATCAAAAATCCGATGAAAAATATATTAAACAGTGTGAAAGGGTAAAATGCTTTCTCCAACCTTGAGCTGTTTTTAAAAAAAATGGAATCCAAGGGTTTATCTAGATTCCTAATTCTTTGTAACGCTCTTACTTTGAAGTCCTCTAACTGCAAGAAAGAGCGACTTCTATTCAGGTGATGTGGATGATGACTATCATGTTCATGATGAGGTTTACGTCTTCTAAAACCCTCAAAATTTCGCAATTTCTGTTCTGCTTTCGAAAGATGAGAACCATGGTAGTATTTTGAAACTACTTTTGAAGCGATCGGGTCGAGAAATTCTAAAAGGCTCGTCAGTGAAACAGAGTTATTCGTTTCATCGTCAATGTCGTTATTGTCCAACTTGTACATTACGATAAAGATAGCAATGAGTGCCACTCTAAATGGTATCACAATGTGGAGATAATTTTTTGTTAAATGGGAGCTTTTATGATATCAAAGCTCCTCTATTGAATATACCTTATATTACTATTGATATATATTTGTTATCCGCTAAACCCATTTAGGGGTTGATATGTCTAAAAAAAGCCAGCATTTGATCTGCTTGTGAATATTCGGCGAAGTCACACATAATGCGAGATAATTTTCAAAATTATAATGCCAAACCGAAATACAGCCATACGTAATTTGGTGGCCTAATATGCCTGGTGTGCTGGATAAGATATTATGTTAATGAAATATTTGTACGTACATCCGTTTGTGCGTATGTATATGTGTGTGTAAAATGTACATTGTCCAAGCTTTCCACAACTCCTATTATCGCTAGTGTTGGCAGGATTATTTGTTTGAAAATAGCATATATCTCGTTATGTGAAACTTTGCCGAACAATATTCCTTACAACATCCGTGCATACTCTAAACCCAATCACTAATTTTCCATTTTTTGAAAACTTTATCCTCTGTACTGCGGCAATTAAGGCTTTCGCGTCGTTGAGCGCGCAACACTACCGGGGGTCCCTTACCGTGAGCCTGCGCCTCTGTAGGAGAATGTAGAGGTTCCCGTTGAGGGAACTCCAGCCATGGGTTGACGGGAGTTCCCGTTTGGCCTGATTGCTCTTGCGCAGTTGACATCTAGCCAGAAACAGTAGTAGTGGGAGTTGATATTACCAATATTTACAGGTAACCTATATTGAATAACTAAATTATAGGCGTTTAAATTTTTGGGTGGTCAACAAAAGAGGCGAGCAACAATTTGAATTGAAACGTATGTCGCGTGCCCATTAGGAAATGAGAGAATATTGAGGACAACGAGGAGCTTCGCAGTGTAGGAATTGAGAAAGAAGCGACCATTTGAACAATGCTGAGGTTAATAAGAGGCCCACGATAAAGGCGTTATATTAATCAACGTTGAACATCTTCCCAGAAAAGTACATGCGAATAAATCAGGACCGTCGAAAGACGTACGGAACATCATTGGCAAATATACATCGGATCTGTTGGATATGTTTGTCGTGATGAAATACTGTTCTCGTTGTCGGCTTGATAAATTTTCTCCCATTTAAAACTCTTTGAACCAAAATTGTGTACTAACATCAATTTGTATATAAACCATGAGTGTATTTCACCTTGTGGTTTTTCACAGCTTTTTAATTTAGAAGAACAATGAAGGTTGAAGTTGATTCCTTTTCCGGTGCTAAGATCTACCCAGGTAGAGGTACTTTATTTGTCCGTGGTGACTCCAAAATTTTCAGATTCCAAAACTCCAAATCTGCTTCTTTGTTCAAACAAAGAAAGAACCCAAGAAGAATCGCTTGGACCGTCTTGTTCAGAAAGCATCACAAGAAGGGTATCACCGAAGAAGTTGCTAAGAAGAGATCTAGAAAGACCGTTAAGGCACAAAGACCAATCACTGGTGCTTCTTTGGACTTGATCAAGGAAAGAAGATCTTTGAAGCCAGAAGTTAGAAAAGCTAACAGAGAAGAAAAATTGAAAGCCAACAAGGAAAAGAAGAGAGCTGAAAAGGCTGCTAGAAAGGCTGAAAAGGCTAAGTCCGCTGGTGTCCAAGGTTCCAAGGTTTCCAAGCAACAAGCTAAGGGTGCTTTCCAAAAGGTTGCCGCCACTTCCCGTTAAGATAATTAACTTTTGTTAGTTTTTTATTAATAATATATCATTACAAGAAAAATGAAATAAAAAAATAAAAACGTGATCCGTACTTATTTTTGTGTTAAGTATCAAATAATATAATATATAAAAGACCGTGATACAATAGAAATCTGCGTTACGTTGAAAACGTCATAAAGGTATCTTTGGGATGAGCAGTTGTTATTGTTCATGATCGTTACCCGGCTTCAAATGGATTTTCACGAAGCCTATGGGCTTGACATTTACATGATATCACATCTTTAAGAACAAGGGAAAACCAAAGTTAAAAAGTAGCATAAATTCCTCTTAGATCGCTGCAAGGATATTAGATCTTCCCTTTCTTTTTTGAAATTTTCTTTTTTGGTCTAGAGTTGGGGTGATGATGGTACCCAGGATTAGTGCTTCACCAGTTTTCAAGAGGATATTTCTTCGATGGGGATTGGTAACTTTACCCATACAGAAAACCGTATCCCATACACTGCGCAGGGACTTTAGTGCCCCTTGTAGGAGTATGGTAAAATGCCTTCTCCTACGACCTGGGATAAGTGTGCACTCAGCACAAGACAAAAAATTCTACAGTACAGAGGAAAAAAGTAGTCAGCTTGATGAAAATAAAAGCAAAAGTAACAACGGGAAGAAAAATGAGCCACACGGTATTAAAGGATTAATGGCTAAGTATGGTTATTCTGCACTGATCGTATATATCCTCTTAACTTGTGTTGATTTGCCATTATGTTTTCTGGGAGTCCACTCACTAGGTGAAGAGAAGATTAAGATCTATCTGAACAGAGGTAAGCAATTGATTGGGGTGGGTGAGCCTGACGAAAGCAAAGTCATTCAAGATGTTAGAAGGAAACAGGCTCATCGCGAAGCAGTGCAAGCAGAGAATGCTGACAAAGTGGAGGACGCATCGAGGAAAACTTTCAATGAGAGATGGCAAGAGATGAAGGACAGCACGTTGTTGGCCGAATTGCTAATTGCGTATGGCATACACAAGAGTTTGATCATCGTTAGAGTACCCCTGACGGCAGTGCTAACGCCATCCTTCGTCAAGCTTCTGCAGAGGTTTGGCATCGACTTGATGAAGAAGCAGAAAAAGGTATTCCAAACGATGGCCTCTGGTGCCAAAATAAGATACAAAGGGAACAACCCTAGCGATTTCATCAAGAATGAGGGCACAGCGCTCGACATTACAAAGCGCAAACCAAGAACCAAAGGCCAGAAATGGTTTGATGGCCTAATGTGAAAGAATATTAGCGTAGGCTTAGCATGTATATAGAGTTTACATTTCTTTTCTTTTTTCTACGTAACCACGTTGTTTACGTACTAGTAACAGAACATTTGGCCACGTGAAAAGGTCATAGAAGCTTCTACCGTACTCATTTTACATAAGCCCGGTTGCTAGTGCTATTGCTCGCGATCCTTCTAAGAGGGATCGTTAATCCTGCTAGCTGTACCCCGGCCGAGCCACCCAATGAGCACTGAGGAGGGACCTCCACGTGCCAAACGACACTCAAACGGCAACAACAGATCGTATTGTGCCGCCTGAAGTCGCATTAATTCTCAACGGGAAGCTCATCCCTCAACGAAAATCCTAGTGCGCCTTTCACATATGTTCCAGAAGATTCGCTTAGCCGGCCAGCTAAAGCGGTTCAGCTTTTGAGCTAAAAATACTTGGAAAAAATCTGGCCGTGACCATAGGTTACCGCGGAATAGAGGAGAAGTTTTCATCTCTTTTTTTCTTAATGTAGGGCACACGACTCGGGTGTATTTGCTACCGTGTTTATTACCGTCATTCATCGCCCCATCTCATCGCTTTTGCGCACCGGGTTCAGATCATTCAATTTTCTTACTTTTTTATTATGGGGTTCCTCCCTGAGTGTAATTTAACGTGTGCTTTCTTATTGCATTCGTTTACATTCCCTATTGCTCATTGCCCTTCTTTCAGTTGGGCATTTTTTTTTTTCACAATTAGGCCGCCCTTTTTTCCCAAATTGGCACTTGTTTGTACGATCTTTAGCTAGAACTTGGAGACCTGAAACGTGGTGATTCTTATATTTAAAGGAATACCGATCTTTTCCGTTTCAACACCCCAATTGTAAGAATTTTATTTCTTGCATTTCGGAAAATTTAGATACATTCACATCCATACTTGGACACATATATATATACAATATAATCATTGACACAGGCCATCGCCATTGAGTAAACTGTCTTTGAACTGTCTAAAGAACTTAGAACTATAGTGTTGTCCCAAGAAGTTAAAAATTGAACACTTGTGAGAATTATAAAACAGAGTAAGCAAAGAAAGAATAGAGAAACAATACTCCGCTACCGATTCTCCTTTTTTTCCTTATAAAAAAAGCTCGAGAATAATTACTTTATTCTTATCCCTCCACTCCTTTCAGGTATTCTTTACCGATTTGCATATCAATCATATAATGAGCACCGCATTCAACGATTACTGCACTGTTTGTGATCGTCTCATTCCAACATCTCCACAGAAAACGAACATTAATACCAGGAAGATCCAAAGGGACAATGAAACCAAGAGCAGTTTACAATCAAATAAGTTATATTGCTCCGAAGATTGTAAGCTGAAGGATTCGAACCCTCTTAATGAGAAATTATTATCCCACTTGCATAAAAAATCAAAAACTTCTCATTCGCATAATCTCACTCCACCGCTTTCATATTCTAAAAATTTAACTGCATCAAACCTCTTCGAGCCGACTACCTCACTATCTTCATCTCCGACATCTTCAACTATCCCCTTTGACGAGTTGGAGAAGCTAGAGTCCTTATCAATTTCACCATTGCTGCTACCTCAGGATGGTATAGTCAATCCTAAGCAGGAGTCTAATCCTTCTCGTGTTGACGAATATGATGAAAATGAACATTATTTGAACTTAGCCGACTCTCTTAGACTCGATTCTAGTTACCAATTGCATTCAAAGGCACATTTGGGTTACGAAAACAACTTGCCACGATCAAACGATCTAATTGATGATCATTTGATCTCAGATCAGATCATTGAGAATAACTACAACCTATGGTTTAGACTATCCTCCAGTTAAACGGCTTCACTTGCTTCGTATCTTCCTCGACTTGCCTTTAACCTACTCATGATTCATGCTTATTTTTTCTTTTTCGATTTCCTTTTCTAGTCATCCTAAAAAAAAAAAACCTACACATATACATATATACATAGTTCTCTACACATCCTTTTGATAAAGAAAATATGTACGTACATCTGCATTAAAAAAAAAAACAAAACCCTCAATATTTGGGGAAAGAATTCTATAATGTAAACTGTATCACGCATACTTTTTGCTGTCTTCGTCTTCATACATATAATATTTTTAGTTTAAGGTGAAAGGATAATTAAAATATCAATTTCTAATATAACTACATACCACGGAACGCATTTTTGCTAGCTCTTCTTCTATTTTCGAATCTGGGCTTCGACCTACCATTGTCCTTCTTATTACCATTTTCGTCAATACCTTCTTCATCCGATGAATTATCATGACGCCTGGATTTATAATTTCCGTCTTTTTTGCTTTTTCTTTGAGGAATAAAAGTAAGTTCTGCTTCACCGCGTTGGTTACGACGTAAAATGGATTCATTTGATTTCTTTCCATTTTCCACCTCAAGCAATTCGCCTACTTGTTCGCCAAATGTAACGTGAGCACTTTCGTCTCTTTGCGTACTCGTGGAAGTGCCGGCTTTCATTTCGTTCATAAAACGTTCGCTTTGCTCCTTTTCCTTCTTTCTGCGTTCAATTAGTGCCTTTTGCTTTTCCATCTTTCTCAAATCTTTTTCACTTAATTCTTCCTTATTTGACTTTTGGTTCGTTTCATCATCAGATTCTTCTTCATCAGACTCTTCATCCTCGTAGTCATAGTGACCTCTGCCATCCTTCATTGCAATTCTTTCTTCGTCGGACTCTTCGGCAGCAGTTAGCGCCCTAATACGTTTAGCAGCACCTTCTTCGGTTTCTTTGATGGATTTTACTGGATTCAATTGTTTGAAATCATAGTCATCTTCATCGACTTGAAATTCTTCATCCTCAAACATTTCTTTGAAACGGTCATCCGTAAGAACCTTTCCTGCAACTTTATCACCACGTTTTTGAGATAGTTTATCAACCAATGTTTTATTGACTTTAATTTTAGGTTTTTGAACAGCCCCTGAACTTCTGATTCTGGATTCTCTTTCTTTCTCAATTCTACGTCTAATTTCTCTTTCTCTTTCATCTTTGTAGGCATCTGGATTAGCAATTAATGAAACCTTATCGTAAAGTTCAGTGTTAATAAAGAAACCATGCATGTATGCTCTTAATACTCTGGATCCCACCAAGTGCGTTAAATTCAATTTTTTAACGTCGTCTCTAGTAATGAACCTGTAGTTAGAGTAAACAGTGTCACTTGGTTTTTCTTCTAATTCTTCTGTGATAGAATCCAAGAATGAGCACCAGCGTGGAGATGGTCCTAAACTTGGAATATAATATGTATGCATGGGAATACTTTCGTTAGCGGTGAAAAACATACCTGTACCTGGTACATGCTCAATGTCGTTAATATCAACACTAGGCTCCATAGAAGCGTATGCCTTACCATCTAGTCTATCCCATATTTTTGCAATTCTCTTGTCACATGTAACAATTTTATTTTCCGTGCCGACGTTATCCAACCAAATAATTTTCTTAATGTCAAACCCATAACCTTGGTCTTTAATAATGGAAGGTTCAGAAGTACGCAAGTCATAAATGTATGAATAACCGTTCGACGTACCACATGCAAAAGTTAACCCGTCATTACGGAAACTGGTTGTGGTGACTTGGAATGGTCTGTTGTCAATATTGTTCTCTAAATATAGCTTTGAAACACGGGAACGCGACCTTGGATCCCAGAATTCCACTACATTTGTTTCCGTGCCTGCCGCTAACAACCCATTTACTTCATTGATAGAAACATGGTTCACGCCTTCAGTATCCAACTTGAATGGGTTCAAAAATCTCCCCTTTTCCAAGTTCAACCTGTATAACTCATTACCGCTCGCACCAACATATAAATCACAGTTTACCTTATTGTAAACTAAACTTCTCCCAAATTTAGGAATTCTTGTGGTGTAATGTAGACCACCTTTGTTTTGGAATTGAATACTTCTATCATTTTGTAAATGTACACTTTTAGTCCAATCGTCAGAGAGAATAGTGAAATCCACGTTTTCAGCATCTGTGTGTCTATCGAACTTCAGTGACAAATTAGCAAAATCGTAGACATGGATCTGAGGTTTGTATGTACCGGTAGCCATGCAATATTGCCCATCTCTACTCACTTTAATCTTATTGGAGGCTTCGCTAAATTCAAAATCTTGAATCAGTTCTACTCTATTTTGATATTCTAAATCATTCTTTAATTGCCTTTTGCGCTTTTTCGCAATCCAGTCTGGAAGTGATCTTGAAACGTTTGTACCAGAAACCTGATATACTGAAACATCATTTGCGGAAGTAGATTTCAAAACCATAATGTCCCCTTTTTGAAGATATATGTTGATACCTGTAACTGATGTAATAAATGATGTGTTACTGATTACAGCCGATGAGATGAGATGAGCTTAGCTCAAAATTTTCAATTTTTTTTTTCTTAATTTTTTTTGAGATCATATTTGGTTACCCGACCATGAAGTGACATTTGAAGAATTGATTTATATTTTTAATATTGCAAGATGTGCGAAAACTCACCATTACAGAGATAACTAAAAGTCTTATCTCATCACTATCGGATCTTTCCACTTAGTATTTTCTACGGTTAATTTAAAAATCAATAATAAAACAAAATCATCAGCGAAAATTGTGTATATAGCGTGTATAAAAAATATATAAATCTTTAAAAGCATACCTCATTAAAAGCCTAAGCAGCAAAGTGTTTCAAAATTTGCTCAGCAGCATGAACACCACTCAAAGCCATAGCTCCAAAAGTTGGACCCATACGGTTTAATCCATCCAGTTCAGCAACTTCCATACCAGCAAAGTACATGTTGTCAACACCGGCGTATGCACCAGAGTGAATAACGACATCGTGTTCGGCATGGTTCATGTCCAGACCCTTCATACCGCCCAATTTTTGGTTTTGATCAATGTCGACGATTCTCTTGGCGCAGAAAGCACCAAATGGACCATCATGACCGGTAGTGGATAAAATGACACCATGCTTTTGACTCAAGTCACGAGTTCCGTCATTTTTGTAACCTGCCAATTCAATTACGTTAGGGTCCATGCAACATTGAGTACCGTGAGCTTGGGTAACTAACGTCCAGTTGGTGACAACACCAGCAACGGTGACTTCGCCCTTTTCGGTAGGTGGTCTGGTAACCAAATCTTCAACACAGGTAGCATTGAACAGTTTAACATTTGGTAATTGCAAGACCTTTGAAAGGACAGTAGAGATGAACAAAGCGGCATGCTTAACGACAACATAGTCACCTTCGTCTTCGTAAGGGATGTCCAACTCTTGTAAGAACAAATGAGCTGGTTTTCTCATAACCATGGCACTAAATAATTGACCACCCAACCAACTACCACCACCTGGTGCAACTGAACTTTCGATAATACAAACCTTCAAGTCTGGTCTGTTCTTGGCGACGACGTAAGCGGCGGATAAACCTGAAGAGCCGGCACCGACAATAATCACGTCAGAAACGGCAAACTTGTCAAGATCCTTGAAATAACGAGAAGTCATAGCACGAGAGACAGTGGATTCGCGGATGGGAGCAAATTTAAAGTCAGACCAATCTTCTTTCTTAACGATGTCAGATAAGCAGTGAGTAACTGGAGTAGAGTTTAAGTGCAATTGAGAGGCACTTGTGGAAGTAGCAGTAGAGGTAGCAGACATTTTTGATAGTTGGTTGATTTTTTTGGCTGTGATTTATTATTTCTCTAGATGATAAGAAAGAGAACATAAAAGATATTTCCCGACTACTTAATACACAATTTATTCCAATATTTATATATCTGGGTAGTTCATAAATTGAAAATCAAAAAATCAATTTCATGATCCATTTCTATTAGTGCTCATAAAAACATTTATGATTGAACTTGGTAACTGATAGAATACCAGATTCTTTACTATCAATTATGTATATTTTTAACGTGCATAATTATTAAAAGACCATTTGATTTTAAAAATGACATTAGGAGATCGGACATTTTATGAAAACTTCAGAAAAAAGGGCTTAAAGTAGAGTATCGTTTTGGACGTCTAACAGGAAAATGGGGTGGTAAATGTTCTTGGCGTAAAAAAAACTATTCACTAAAGCAATTGAGTGCCGATCCCTGTTGAGGAATGCTCATAAAGAGAAAGTATCAGAATTATTCCCCGCCGTAAAATTGTAAAAAAAGGGTAAAAACGGTTAATCCTGAAGGGGCTTGGAAAGCTCGCCAGCTTCTTTGTAATTCTTGGCGCCACAGATAGCAATCACTAACGAAGAAGTCGACTTTTTAGGGGTTGATAAGCATTTTTCCCACCCCTTTGCATCAGTTAATGTCCATTCAGTCATGATTTGCAAGATATTGGGAGAAAAAGTATGAAAATTAAAAAAGTAATCTTGAGCGGTACGAGAATCGAACCCGTGTCCCCACCTTGGAAGGGTGGGATGATAACCACTACACTAACCGCCCGGGGTTAACTTGAAAGCTCTGAAAGCTCGTTTTCAATATATAGGCATGTTACAATTCCTTTCCATTCTTTCCATTTTATCCATTATCTGATGCATTTCCCTGATAGAATAAGAACAAACTACCATCCATCGATTAGTATTCATGTCACTAGTATATTAATTATCATTTACGATGTAAAAAGAGGACATAAAAGTTATTGAACAGTCATTAGGTTTAATAAAAGCTTAAATGAGAGGATCGATGAAATAGTAGGATAGTGAAACATATAAAATGGAAAAGAAATAATAATACTATTGAGGTAGATATATTGATTCCCTTTGGATTCCTGTATCTTGCAGAAGAACTTTCAACACTTTTTCTATACGCAATATCGTAGCCTGTAACAATGATTGTTGGGATTCCATTATTGATAAAGCAATAATGTTAGGTATATAGGTTATACTAAAATTTCTACTTGAGGGTATAGTAAGATCCTCATAAATAAGAGATTCGAAACTTCGGTTAGGCGTAGGATAATTACAATTCATATCCTCCTTCTCGTTTTATATGTTTCATTGATCCTATTACATCAATGCTTGCATTTCAGCTTCCTCTAACTTCAATGGCAGCTTTTCATACCTTATGTCACCATCTAACGCCTTATATGAGAATATACTGACAGTAGGAATACTAGTTGATATAAGATAGTGGATTTTTATTTCAACAAATTTTCAGCTCCTTTTTTTTCCTAGGTTATAAATAAAAACAGTTAATGAGAAATGAAAATTCTTGTCTTTACTCAAGCAGGAATTACGAAGCCTATCAGTCGCATAATTAATATTGCATATAATGTCTATATTCAACAGTGTTCTTGTAGGGTACAGGAATCCACAAAAAGAAATCAATAAATTTTACCCTCTACACGTTGTCACCCCTTTCCTTTATCACACTATCAACCCTTGTGTTTGAGCTTCCAATAAATTCGTTCCGGTTGGATCTTATTTTGCTGATTTCATAATTTACCAGCTTCCTAATGGGGTGTTTAGTAGTATTTCTAGCAAAATGAATAATAATATTAACCTCTTTCACGAGTTAAAAAGTTGTTGAATTTCGCGGCAGTAAGAGGGTACCAAAAATACTGGACTAGCAATTGGTTTATTATGAAGTACTTATCCCTGTCTGTACCATATGATATTATTTAGAGAAAGCGCAAGCTTAATCCCACCTTGACCTTAAGCAAACTACGTAAGCACCATCTCAAAATAGGTAAACTTCATTGGTCGCAAAAACTGTAGGTCGAATAATATATATGTGTTAGTGTTTATATTTATTTTGTAAGCCCTTAAAGAACCCCTGTTTATAAAACGGAGTCAGATGGGAAAGAAGCTATAAAAAGTAATTTCGTCGCTGTTTTTCATCTCTACGTCTTAATTTCATTTTCAAATTTAAAGCTTCAACCTTGCTGCGAAAAATCAATAACGGAACAAAAGGTAAAAAAGTAAACAGGACGGTATACTCTTAGCAGTAAACATACATCAAAAACACCGCTTGTCACCACACTATCCTTCCAATTTTGAAATAGCGCAAGTTAACCATTAACGAATAATAATATGATTTAACATAAAATATTGATTAATATAAAAGATTAAAACATATAGAAGATATTTATGTTCTGACAACACGAAAGCTTCTGAGGGCTCCTGTCTTGGTGTTTCTCTGGTAAATAGTGTAACATAACTGTTACAAAAAAAAACTTCAAAAACTCTCCACCTTGTCGACAAATTGCTATCAGATACCAACAGAAATTTTTCGCTAACTTGAATCCGTACTCTAATTTAAAAACTCCAGTGATGATATTATTACAAAGGAAGACCATTTACATGGCTGCTTCCGTACCCAAATCTAGAACTTTCAACGACTGTGACCGCAGATAAAACAAACTATTTTGCCTCCTTAGAATTAAAGCGCACTTAGATAGTAGGTTTTAACCAGTTGAAAAAAAAAAATCAACCTCAGGATAATGAGAATTTTGAACTACTACAACCTCCTGTTAGAATATTTTTTGGGAAAGTATATCCAGCCTGTTCCCAATCAGTTAAATTGGCGTTATAATATGCATTTAGATGGCTTTGGATATAATCATATGTCGGGTAGTCCTCAGGATCACAAGTAATGGACGTAGAACCCTTCGGCTGGTATAATCGGACGTAATCTATTGACATTGTCACCGGGAAAAATATATATTGCCAGTCGATATAGGCCCAGTTGTTGGAAATACCTAAGTTTAAAATCGCTGACATTGGCTCCTTACTTATTCTCCTCCAGTCAATATTACCACTAGGATGTAAAGAAGTAGCATATAGTGTGAAAGTAGGGTTCTCTCCCACAAACCAAAGAATATATCCGTTGTCGTCATCATTGAGATATTCAATGGCATACTTTTGAAAATAACCTGCTTCCTCCCCAAATTCATACCATGTTACATTTAAAGTGGATATTGCTGAGACAGCTTGTTGAAAAGGCCCACCAGCGTAAGTATTCATAGTTGTTGTGGTGAAATTATAAACTTCGATGAAGTCATAATCGGGCATGTACCATATATCAAATGGAGCAATTTGTAGAGATTGTGACGCAACACCAACACCCAAAATTGTATCAGCTTCACCTTCTAAAATATCTATTTCCGGTGCGCCTCTTCCAACTCCCTGATTTGGATGATCCTCATTATCACAAGTACAAACACTCAACTTTTGTCCCGGCAAGTAAGAAATACCATCTGGGGAACTTTGGTTTGGTGTTATACCAGCGTCACATGCTTCATATGAATAAGGCCAAACACCTTGAGTACTCGCCAAATAACCTGGTCTGCCCAAGTTCCCCATGGTCCACATACCAGGCCATAATCCTGTAACTCGACCATAATTAGGGAGGTTCGCGGAAACTTCTAACGCACCTTCTGTAAAGCAGAGTTTGTTCCAGCTCTGTACCATACCAGATCTGTAATAAAGGTCATGGTTTCTGAATGCATCCATTCTCAACGTCAAGGTACCATTTGTAGTTGTAACGGCATCTGGTGAGTACCATTCAAGATCTTTCGTAGCGTCGTAGTGGATGTCAGGAGCTGTCCAAAACTGGTCATCGCCATCGTAAAAGGTCCTACCTTCAGCATTAAATTCATCGGAAAACACCAGCTGCCATTTAGATCCATCTTTCGCTACTCTTGTCTTCGCACTGTCAGGTGTGTCTGGATCAACTAAAGTTGTCCTTATAGCCGCAAGTTGAGGATATTGATATTCAGTCAATGACTTGGATGTAGTATTAGAAGACGACGATCCTGCTGAATTTGCTGCATGAACATGTTCATGATGATAAACTACCCCGGAAAATGTAATTGCAGGTAATACAATAAAAATAAATATACCAGCCATAAATAAAAATAGAATACCCAGAAGCCCCAAGAAAGATCTTCTATCCATGTGTTTGAAGTCGTCAACGAACCTCCTTCTATCTAACTTTGCTTCTTCCTCGACATTTGGATTATGAATGTAGTCATCGTCTTCCTTTTCGTCCAACGTTAACGGAAAGAAGGAAGCTGGATAACCGCCAAAGGGCGAAAAATCCTGTTCGCCCATGTATAAGTTGGTGGATGATAATGAAGAGTCGTGAGCAGAAGAAGATGAGCCAGTCATATTCGCTCTTTTCTTTTCATTTATAAGGTTCTGCGACTGAGATTGAGCCGCTGAAATATGCCTCGTTCCTACTAGCGGATATCTGTCAAAAGGTGGTGGAGACTTAATTAAGCTGTTGTTAGAAAAGCTACTCATATTATTTGAAGAAGGATGAGACGGTAAGTTTCTGTCCGGCGGCTGTAAATGTGATGCAAAACTATTATCGTTACTACTGCTTATAATGTTCTTATAATTATTGTTATTATGATTGTTTAAGTTATTAGCAGAAGTTAGGTTAGTCTTAGCATAATAGCCCTTATAGTCTGACATTCTTTGACCATTTCTCTCGGGTGAGTTCTTTTCATTAGCCAGAAGAGAAGTATCGCTGTTAGGATCGTTATTATAATTTATGGATGAAGAACTGGAATATTCATTTGCCCCACGCCGCTCATCGTCTCCACTGGGTGAATTATAATCTTCGTCAAATTCTTCACTTCCAAGGAAAGGATTACCGCTCACCCTAACGTTCTGACCATCTGCAGGTTCTAATGGTGAGCTTTGTCTTGATTGCTCATTCGAGGAATAAAAGGAGTTTTCGCTTCCGGAAACACTATTTTCGCTGTTGGAATGACGATTATTGGTGAGGTTCCGCACAAACATATTCTGCTATTGTTTATGTAACACTAGCTAGTAATGGTTATAATATACTGTGTGCAATAGGCTTAGATCTGCTGTGTTTTTCTTATTATTTATCGTTTCTTTATTTCCTATTCCTTGCGTAACCGCTAACGATTGTAATAATTTTATCAAACCTGTAAAAGTTTCTACCAGCTGCGTAGAATCAAATGGAATATGGGTTGTTTTTTCGAGCGACTGAAAATACGAAGAGGCACTTTGTAGTCAGAGTAAATCGATAGTTGTAGTAGAATATACTGGTTTAATATTCTTCTTCTCTTTCTCTTTTAGCTTTTTTTTAGCAATGCGAATTTTTTCTCCTTAGAAGGTAGGTCTCCCTATTTTGGTCAGTTTTAAACGGTTCGCAGAGCGATATCGTTTGAATGCAGCAATGTAGTAGGCAAAAAAAAGGGACAAGAATATACAGTGCCGAAACGTCTATGTACAGTGATGGCAGTTGGAGGAAGGCCTATGTGAAAGAAAACTATATGCTGTTATGCTCGGGAATATATAGTAATCTGCGCAGAGATACATGTTCGGCACAGGCTCACCTGGGCCTACTAATTACGCATCGATGTTGACCAATTTTCCGCTTTGGGCACGCATTCATTTGTTTTCCTTTTTAAAACAACTCAGATCGTATTTGTCTCAGCACCCACACCTTGCACCAGGGTCCGTTTACCCATTTGAGGAATATGTTTCTAAAAAAAAAGAGCTGTAATATTCCAGCATACCTCATTAAAAGTAAAAAAATTTGGACGAGTCCGGAATCGAACCGGAGACCTCTCCCATGCTAAGGGAGCGCGCTACCGACTACGCCACACGCCCAATTAATTGATGAAAGGGAAGAATAGAGAAGAATAATGAAGTAAATCTAATGAAATATCAAAAAGCCATTCTCAACGTAACATTTACTCAATTATCTTCAGGGCAGGAAGGGGAGAAGGAAAAAAAAGCTCTTTTACTTGATTACTGTTTCCGTTAATTTGATCTTAATTTTTCTAAAGATGGAATTGAGATATTGGTGAATTTTGAGATAATTGTTGGGATTCCATTAGTAATAATATTAGGTATATAGAATATACAAGAAGTTCTCCTCGAGGGTATAGGAATCCTCAAAATAGAATCAATAGACGATAGTTGATTTCTATTCAAACAAAAATGAATTCTCAATCATTCGATAAAGTAGCTTGTATTATGTGAATCACTTGCCGTTCCACCATAAAATACTAGCATAAATGTTAACATGGAAAACCGGATTTCTAGGAAGCAAGTAATTGTACTAAAATCACGGATACTAATAATTTCTATTTTACTGTTGCCCTTTTATTTTGCCATATTGTAACAAAATAAATCCGCCTTCTGCCGTGCCGATTTATATTCCTTTCATAAAGTCAGTGAATTATAGTAGTATATAAGATGCATATAATTAGTTATTTAATGCCGTAAAAATGAAAGACGGGGAGTATGTATTATCACCCATTATATCTCCTCAATAATAGAGTTTCCCCTGGGAGATCTGCTTAGGGACTCGTTGTATCTGTCAACTTCCTCGTCCTCAACGTCTTCTAATACAGGTGAAGCGTGTTTTTTTAGTGTATTACCAGACACAGAGAAATCCAAAGTCGTATCAGAATCACTGTTTATACTTTCATTATCACTTTCTGCTGAACCAGCATTGCTATTATTATTTTTATTGCTGGCCTCAATTTCAGAGATAGGCAATGATTTGGAATTTTGCAATTTTTTTTGCTGGGACCTCTTGGCTTTTTGCTTATTTATCAAAGATTCTTTCCTTGCCTTCAATCTGGCTTCCTTCTCTTTCTTTTGCCTTTCTTCATCTTCCTTGGCAGCTTTTTCCTGTTCTGATTTTCTGCTTTCCTCCTGCATCAATCTTTCTTCCTCTATCCATTTTTTTATTTGGTCTTCTTTGGTTAGTGGTTCTTTCGCTTTCTCCGCTTCTTCCTCCTCCAAAGATTCAGACATGTTAACATCATCGTGAGACTCGTCTATTTTGGATTCAATTATTGGCATCTTTGATTCGTTGATGCCACCTTCGGAAATTTCTTCCTCATGCTTAACTAAACCAATCTTTAAAAGTGCATATTTTTCTCTCGAGCCATCATCTATGTTTTCAACTCCACAGCCAATGACAAAAACATCTTCAAACACTTGGTCTAGAGAGAATTCTTTGAAGATTTTATCCTTCTTACTCAATATGCTCAATTCATCACCTCTATGATTCAATTCTATTTCGTAGTCTTGGAAAAGATCCTTAGCAATTTTCTTTCCTATGGCTCTAAAATCCAGATCTTTCAATGCAGATCTCAATAGAGCATCTTCATCCGCTTCATCTTCAACATAATACTGGTTTCCAAAAAAATCTTGGACAACATGGTAAGTTGGTCTGTAATGGTTCTCCTTTAGCTCACCTAATTTCTCATTAACGTACTTTGAAAAAAGCTCATATGGAATCCGCTTAGACAAGCTTAATGTATAACCATTTGGTGTTTCAGCAAGTGCATACCTCAAAGGTTCTGAACAATTTGCATCGCTTTTTTTTGGAGCTCCTAGGTTAGCTTTTATTGCTTTCCTCCTTTTACATTCTGGATAATAGCTCACTGGAGAACTGCAATCAAAATAACGCGAATTTAGGGGCTGACTAAAAGATGGCAGCTGTTCAAAAACACATGGTGAATTGAATATGGAAAACATTTCTATATTGTAATGGGGTCTATTAGTTATTTTTTTTTGGTTGTTGTTATGATTGTAATACTGATATTTCTTTCAAGAAGAAGAAAATATATATAGAGCAATGAGAATACCTGTCAATGAGAAAAGATTGTTCTAATGCTTTTATATATGTAATGCAATAGATCTTCCATTTGTTTTGCCACTTTACTTCGCCAAGAACTGAAGGCTTCTATGAAATTCTTAATTCTTCCATCCTGGGCGGCTGTTAGCCCAACCCGACCTGGTTCGGAATATCGCCGAACGTTGCAGAACCGAAAAAGAAAACTGGATACAACTCTCAAGCTCCACCGAGTGTCGCAATTTTCCGGAACTTTCTAGAAAAAAAAGTGTCAGTAACTTTACAACCACAGACGGTGCGAAAGAAAAAAAGAAAAATACGGCTGAAATAGTGCTACATGACGATGCACAGTACATACACTACAGCATGCTAAAATAGCGAAAAACGCCCAAATATTCATTACCCTGTAAAGTAGTCCATAATGAAACATACGCTTCCCCTCCACGTCAAAAAACGGAGTATGCTACGCAGCCACTTTGGCCTTATGTTGTACAGCAAGATACCACAATTGTCACCCACAAGATCATTCTTTTCCGCATCCAAACCTTCCCCTCTTTTTATATATCTTCTTGCCGGGCAGCCCTTCCAAAAATTCCACCATTTAAATCTTTGGCATAAAGAAACCCTTTCCATATTTTTGAATAGTGGACCTTTTGGTCCGTCAATATATTTCCATTGAAATGGGCACCATTTTTGTCTGGGATCCCTAGGTCTTAATTGTTTATCGCCCCAAGCGCCTTTGAACGATAGCCATTCTAGTCCCATTTTAGTTTCTTCAGCGCCGCATGGTGTCATTTTTTCCCCCACAGTCACTGTATAGGCATAATAGTTTAAAGAAGGATCCCATAATGGCCCTCTATCAGTAAAGTCACTCAATGGCATAAAGAAAAACGGAACATCGTGCGCATGTTGACCGACTGATGCATAATGTGCATGTGTGCCTCTTGCACTAAATATTAAAGGCTTCTTAATAACCTCGTTTGTCAATTTACCGTCAACACGACGCAATCTTTTGATTTTCTCAATGGCTTCGAACTTATAGGCACTACCACCCCCATGCGCACTCATCCATAGATATTGTGGTTCTCCTTTATAGAATCGTACTAAAGAATGTTCCCAGTCCCCTACATGATTTCCCCATGGTCCGGAGCCCATAATATAAGGACCCCAATTGAAGGGGTAGAAATAAAACCAGAACGCGTCTACCCAACCATTTCCTTTGTCAACGACAAAAAGAACTGCTGGTGCTTTCTTTATGTGACCTGTACCATATTCTGGTTGTTCACCCAACAACCAGTCAGGGTCCTTATCAAAATCATCTAAACTTGTCATATATGTACCTTCACTGGATACTCGACCCCACGTTCCGTTCTCTAACTCTACCGAATAATACTCTTGTAAGTCACTTAAGTCACGAAGGTGTTCATTGATAATTTTCTCCCCACTGTGGTCTCTCAACTGGAATCTTTTTACAAAATCCTTAACATCAGCTGGCCAGTACTTTTCTTCACTATATAAATGGAGCAGAGGGCTATTATCGATGACATATTGCGGTACATTGCCCCTTTGTTTTAAGCTTTTGTTATCCTCGGTAACTTCAGATGGATGTAACGGAGGTGTGCTTGAAAGGATGTCCTTACTCCATGGTTCATCCCCCATTTCTAGAAGCGTTGCTTCAAATGGGTCATCATCCAGCCAAGGCACGAGTACCGCACGGCAGGGTATTATCGAATAAATAATAAATGTAACGAGGAAATATAGCCTCGTTCTTTGCCGCTTATGGCTATTTTTTGAGATTCGCATGAAGCTATAAGTTTATTCTTAGTTGCGGTAATAAAGAAGCCTTCTTCCTCTTCTATCTTACCAGGTCTACCAACTCAGTCTTCCTATATTCGTATAGATTTCAAAGTTCAAGGCATCTGAAGTGATGGAACCCCTATAGGTGTTACCCGATTTTCTCACCACAGCAACCGTTGATATTCCGGCAGCCTTTTTCTCATAGTAAACATCATTATATTATAAACATACATGTCGGTATCCCTATACGAAACAGTTTAAACTTCGAAGCTCCCTCAGTTAGATAGATATACTAACAGACCATCAAATGAATTTTGATGGTCATGCCTCCACTTCCTTAGGAACTTTGCCAAGCGCGAAAATGAACCTTCGTTCTGATCTCGTAATTTTTCGCAAATATCAACTGCTTTGTATCTGTCGAGACTCTCATGATTTACCAAATAAATATAGAATTCAACAATTGATTTTCTTTCCTTGTATAAAGCTTCACAATTAGCTCTCCACGACTTGTTACCTGATTTGTTCATTGAATGCACGCATTGGTTGGCGTACTTAGCGTTTGGGGTGAACCATTCAAGAATGATTCCCTCTATGCTGTCTATGGATTTGTCCAGCATAAATTCTTGTTCGTCAGTATAGCTCTTTGCTTCTTGATCTTGCTCAGGAGACGGCGATGCAGTAGTTGACATGGCTTGATGATCATCATTATCTTTCACAGTCTCTGCGTACTTACCACTGGTCCTAAGTTTTTTAGGAACTTCCATATCAAATCCAACATTGTGTTCTTCCGTCATGTATAGTTGTGGCCTCTTCAACGTTGAAAACTGCCCCGTGTGTGAACCAAATTTTTGCTCGATAATACGAGTGACTTTTTCTTCAAGAATTTTATCTAATAAAGCGTTTATTTTCAATTCAAATTGATCCATTTGGTCCCGTAAAAAAGTGCTTATTTTGGAGTTTATAAGTTCGTTTATCATAGATTTTAACTGCTCTTGCATCTCAGAGTCATTCTCATCTTCATTTTCTCCATATGCGCCATCTTCGATGGATTCACCGTCCTTTTTGAATACATTTGAATCCTCCGTGGAGGATTCGTCGGAGGAATCCGCAATTGAGAGTAATCTAATTTGCTTCGGCCTCTTTGTCCGCCTTGATGTGTTAGGCCCATCTTCATTCACAGTGTTTTCTTCTTTTTTAATGGGCTGATTATCACGTATAAATTTATCGGCATCGTCAATCTTAGATTTCTTAATTCTTTCATCCAAGGTAATTTTGAATAAATTAAGCTGATGTAAAATATAGCCTCTTGAAGATTTTTTCATCTCCAATTTCTCAAAAATTTTATTGAATACCGATAATAAAATTTGGAAATTAGAAAGTGTTTGGAACTGCACATATTCGAAACTCTGTTGCTTCAATAATTCATTTAATTGTGTAGTATCAAGTTGACTCATTTGTAATGGCCCCTCAGATTCTTGTTTTTGAGTGGGGTGTGTATCTGGATTATGACTCGAAGCAAATGTCAACTGCGAAGGCCTTTCTATTAAGAGTGAGTAAAAATTTGTCTTATTCTTATAGATTTTATTAAAGCCTGGTAGTATATCGAATGATAAAATGGGTGAACCCTTTGAATGTATAGTTTTGTCATTGAAGTATGATTGAAAATCGGAATTTCCAAAAATGGGGTCCTGGAATATATCATGATTAGGAAAGAATTTGTAAATCCATGGTAGATTGCTCAAAAATCTTTCTCGTAAAACTTCCATTAAATCTAGAAAATCCCTTGAATTCTGAGACAAACCTTCATAATCATGTCTTTTATATTCATCAATCTCCGGAAATATTTGAACTAATAAATCCTTTGGAGGCGGAAAAGGGTCCTTTTTAGCGTTTGTAGAATACGAAGTGTAGGGCGATTTGAAGTTCATGATTTTCTTGAAGTCGAACGGTATTTTGTCAGGGAACGCAAAGGCCTCAGGTTGTTCTAACCAATTTCCATGGTTTTCTTCATTGAAAAATGTTCTAAAAGTGTCTTCATCCCAAGTTGGGTAAACAAGGTTACATTTGTTGAAATATTCTCTTCTTTTATAAGGTAAGTGGCAATACCTAAACACGGTTGTATAATAATTACTAAATGTTTCCTCTCTGGGATAAGTTGTCAGTGATTTGCCTCTTAGTATGGGAATATCTTGTAAAAGTGAGCCATTTTCATCAGCGTTCAGATTGGGAAAGCCATCCCCCTTCGAAACAGATGGTATACCATAGAACCTTAAATACAAATATGCAGCTAATGTAGTTTGAGGGCAGATAAATGGACAATCTTGGGGTAATAATGCAAGGAGTTGATGGTGGCCCGGCGTGTCTTTTTTTTCCGCCGAATGAGTTACTTTATGATAAATTATAGCGTCTCTGTCCCTTTTACCGAGCTTGAGGGAACCAAATCGTATCTTTGATCTTTCTTCAAATGAAAGGTTCAAATAACTTCTTAATTGAAAATCCACCAGGAATCTTAATTTTTCAGAACAGGTTTTAAAAAATTTCTCAGAGAGATGGTTAGTTTCTGGGTTCCATAAATTCAAAGACACTTTCAATAATGGTGGACACAGCACTTGAGTATTTGTGTTATTTGTTTCATTAGTGGTGATTGCCTTTTGTGAATCTATCCAATGGGTATGAAGCTTGGTGACTGACTCCAGGTATTTTGTGTCTATATTAGCATTTGGATTTTCATGAACTTTGCACAATTTTGACAAAAAATTGAGACTGCCTATAATTTTCTTCAACGTAGCGATCTTGAATGAATTCTCCTCCTCCTCATCAAGATCTTCAGTCTCTTCTCTTTTCTCTCCAGGCTTATCATCGGTTATTAATGTATCTAACAAAAACCAATGTATCAGTTCAGCAGATATTGGCAGGTCTTTATAGGGGACGCTATTTACAGAATTGTCCTCCGGTGTCGGTATAATTTGATTGAGCTGACACCATTGTATGTACTTAGTATAGTAGGTCTTGTACTGATGCGCAGTTCTTGGCTTTAGGGAGTCCACCAGTTCCTGAAACCTATCTTCTGATGACATAGCTTCTTGCTGTTGCTGAACATCCATAATTTTCATCAATTTTAGTAGAAAACAAAATCGATGATCTCATATGTTTTCTACTTTTTCTTGTTTGTTTGTATGCGGTAAAAAAATAAAAGCGAGAGGAAACGCGAAAGGTTCCTGGTATCAAAGTAGGGTAACGGATACCTAGATATTGAGATACATAACCAAACGAGAAGAATACACTATCCGATTATAGCCCATAACAAATGGCAGTACGCGCACCACTGTTAGCGCATTTATTCTGAGATTGTGCTTAACAAACGCAATTACACTGTTGTTTAGCATAAGATATAATAATAACTTTTCACGTTTATCTTGAATGTAATCACTCAAACTCCTTTGTATAAAAGTCCACAGGCATCAATCTACCTATTTGAAGACTCAGCAGCAGAGAGAAAGTTATATAGAGCAAGACAAAGTACACACAAATAAAGCAGAGAACACAAATATTTGTGGGGAAGAAGCAAGGTGAGTGGCCGCAGTCATTTTCGGATGAATTTGAGGTTCATGTTTTGATGTTTATTTTCTATAAGAAAAGCAAGGAGAAGCACCATTGAAGTATAAATATATCAGCACTGAATGCGCCATTACGGCAAAAAGGAAGGGGAATGCAAAAAAATAAAAAATCTGCCTCAGGTTTTAACACTTAAAGGCACGAAAATAAAAATAGAATGCGGCTGCTTACATACCACTAGCTGAGCAAGACAGCTGCCGTTCAATGTTTGTACTTCGCACCATGGGAGTTGTGGATATGTACTTTATGGACGAAGCTGAAACGGCTAACACTATTATTACGCGAACTTTTTCAACACTTTTACTTCGCCACAAGTGCCGAAGATCGAATCTTACCCAAAATCCGGTTATTTTGTACCTATGCAAAAACCCTTCCCCTGATCTATTTGCCATTTAGCCGCCCAAAGTACCGCAGAAGCTGTTACAAACACATCACGGGCCACCGGAAAAAGTATTTTTTTGCTGCTTACCTGAATATATTTGCGCTTAAAAAAATTTTCCGGCGCTTCCGAGTGAAATATACTGCTTAACTGTGTCCGGAGAAACCTCGTGCGGAAAACAGCGCAAACCGCAAAAACCCCGCAATGGGCGCGCTTACTCAAATTCCCTCGGGTGGTCTCACGGGCTGGCCGCAGCGCAGTCGCCTGCCGCACTAAACCTTAAAAATGCGAGAGCGCATGCACGGCGGACGTCGTGGAAGCCTGACGCGTGCGCCCTTCTCCTCCCGAGGGACATAATGTCTTGGTGCCTTACTAGAACCGATTTCTCGAGATGATTCCATAGCCGTTAAATTCATCTCAAAAGAATAGAGAACACAGCAGCGCAGAACGAAAATAAACTGTCGCGTCGCATTTTACTGAACGAGTCATTCGCATATTCTGCTTAGGTGTCTGAGCCTTTTAAACGCATTCTAGGTTTTTCGAAAAAGCCACCGAAGAACACTGCCATCCGCATGCACTGTAATGCCACTGTTTATTTTTTTTTCTTGCTATATATATACATTGCGCATACACCCTTTTGAGGTTTCGTACTAGGATTTTTTGTATTTGTTTATGTTCTTTTTTCCTGAAGACATCAAGAAGAAATAAGAAAACAAATATATCATTTTATTGTTTGTGTTTATAGAGAACAATATACAACTTCCTTCTCCTACTATATCAAGTTTAATATTTAATTTTTTTTTTTTTTCGGTTTGAATTTTAATTTTAACTTTAATTTCAAAAAGTAATTGATACATTCTTTTATCAAAGCCCTGCTATTATTCTTTATTTCTACACCCTAATATTTTTTGTCCATTGATATTTTTCCTTTAATTCCATCTAATAACTAATCACAAAAATAATACACAAAACAAATATGAGTGATCAAGAATCTGTTGTTTCATTCAACTCACAAAACACTTCCATGGTGGACGTTGAGGGCCAACAACCTCAACAGTATGTCCCCTCAAAAACCAACTCTCGTGCAAATCAACTTAAGTTAACTAAGACTGAGACCGTCAAGTCTTTACAAGATTTAGGTGTCACTTCAGCCGCCCCAGTGCCTGACATCAATGCGCCACAAACTGCTAAGAATAACATTTTCCCTGAAGAATATACCATGGAAACACCATCTGGGCTGGTTCCAGTGGCTACCTTACAATCTATGGGTAGAACCGCCTCTGCCTTATCTCGTACGAGAACAAAGCAATTGAACCGTACCGCTACCAATTCCTCATCCACAGGTAAAGAAGAAATGGAAGAGGAAGAAACTGAAGAACGTGAAGACCAGAGCGGTGAAAACGAGCTAGATCCAGAGATCGAATTCGTTACTTTTGTTACTGGTGATCCAGAAAACCCTCACAATTGGCCCTCATGGGTTCGTTGGAGTTACACTGTCCTGTTGTCCATCTTAGTTATTTGCGTTGCCTACGGTTCTGCTTGTATCAGTGGTGGGTTGGGAACCGTTGAAAAGAAATTCCATGTTGGTATGGAAGCCGCTATTTTATCATGTTCTTTAATGGTTATTGGGTTCTCGCTGGGTCCTTTGATTTGGTCTCCTGTTAGTGATCTTTACGGTAGAAGAGTTGCTTACTTTGTTTCTATGGGTCTTTATGTCATCTTCAATATCCCTTGCGCCTTAGCTCCAAATCTAGGTTGTCTTTTAGCTTGTAGATTTTTATGTGGTGTTTGGTCATCATCTGGTTTGTGTTTAGTTGGTGGGTCTATTGCCGATATGTTCCCAAGTGAAACAAGAGGTAAGGCTATTGCTTTCTTCGCTTTTGCTCCTTACGTTGGTCCCGTTGTTGGTCCACTAGTTAATGGTTTTATTTCCGTTTCTACCGGACGTATGGACCTGATTTTCTGGGTCAATATGGCCTTTGCAGGTGTTATGTGGATCATATCTTCTGCCATCCCAGAAACGTACGCTCCAGTTATCTTGAAGAGAAAGGCTGCTAGATTAAGAAAGGAAACTGGTAATCCCAAGATTATGACTGAGCAGGAAGCGCAAGGTGTCAGTATGAGTGAAATGATGAGGGCTTGTCTGTTGAGACCTTTGTACTTCGCTGTCACTGAACCTGTTCTAGTTGCCACTTGTTTCTACGTGTGTTTGATTTACTCTCTACTATATGCGTTCTTCTTTGCCTTCCCTGTTATTTTCGGTGAACTATATGGCTACAAAGATAACCTTGTGGGTTTAATGTTTATTCCTATTGTTATCGGTGCTCTTTGGGCGTTAGCCACAACTTTCTACTGTGAAAACAAATATTTACAAATTGTCAAACAGCGTAAACCTACTCCTGAAGATCGTTTGCTAGGTGCTAAGATCGGTGCTCCATTTGCTGCAATTGCTCTATGGATCCTGGGTGCTACCGCTTATAAACATATTATTTGGGTTGGTCCAGCTTCAGCTGGTTTAGCTTTTGGTTTCGGTATGGTGTTGATTTATTATTCATTGAATAATTACATTATTGATTGCTACGTCCAATACGCATCCAGTGCTCTGGCTACAAAGGTTTTCTTAAGATCCGCCGGTGGTGCTGCCTTCCCCTTGTTTACCATTCAAATGTACCACAAATTGAATTTGCACTGGGGTTCTTGGTTGTTGGCTTTCATCTCCACTGCTATGATTGCTTTACCTTTTGCATTTTCTTACTGGGGTAAGGGCTTGAGACATAAGTTGTCCAAGAAGGACTATTCCATCGACAGTGTTGAGATGTAAGCTGGTGCAAGTTTCCGGTAAAAATAATGATGTTCTAGTCATTCATATATACGATACAAAAATAACAAATTTCCACATATATTCTGAAAAATTAATTTTTAATATTTTATATTAGGAACTTCTCAAAAAAACGTCGGACATTTCTACATACTCTTTAACGAAATATCAAAGTATTATTATTGTTTTGCAGCTTCTGAATATCAAGATCGCTCTTGCTACTCTTCCTGAAGTCATACACCGTTATTTCTCACATAAAGCCTGCTTATTCGAAGACGACACAGTTGCACCTTTAAATTTTAACATTATTGTAATTGCCGCTACACTCCTCGTGGCCAATGTCTCTTGTTTTCAAATAATGATTCTCAGTATCACATTTAACTTTTTATTCCATGTATATGTGTGTACATACATCTATAGTGTACTACATAATAATTTCAAGCGGGGGATAATCAACACGCTAATTGACATTATGCAACTCAAAAATCCTGCTGGAGCTCTTTACGTTAAGCAACCATCACATATCCGTATTCTGTATGAGCTTTTCTCTCTTTCAAGCTACGAAAATCATTGGGTAAGTTCAAATCACTGAAACAAATATTTCGTGACAGAATACTAAAAAATGCTGTTGACAATATCACTACCAATAGCAGAACCAGCGCCAAATATAGCAGCATTTCCCAATTTGCTACCAAAACTCTTGAAGGCACTACTAGCCCCACTGCTCTGTTGTGGTTGTGCTTCCACCGGTGCTTGCTGTGAAGGTGGTGCGTACTGTTGCTGAGGCTGTTGATAGTAATTAGTGAAAGGTGGAGGATATGGTAAAGGCGCCTGCTGTTGCTGTGGAGGCGGAGCTTGCATATAACCGGCTGGAGGTGCATAAGGTGCTGAAACCTGCTGTGAAGGATACTGTGATGCGGCTGGTTCGTATGATGGAGGTGGAACACTGGGACGAGAAACAGTCGAGCTTGAAGCAGCTTCCGCAGATTTAGGTGAGGCTGATCTCGTGAAAGCAGGTTTCACATAATTTGCAGGGAATATTCCGATCTTATTATTTGACTTGCCTCTATACCAATCTGGAGAAATCTTCTCTAAAACTTGTATTTTATCACCTGTTTTCAATGACAAATCTCCATCTTGTTGAGCTTCAAAATCATATAAAGCTTCAACGTACTCTTCTGTATCTGCATTTTGGGGCGATCTTTGGTTTCCATCCCATTTCTCAGGTAACTTGCTATTGATTAATTCGAAAATGTCGCCTGATATGACGTTTGATTCCTTCAAAAATTCTAATTCATTCCTTATATTTTTCAATGATCGATTCACTAGTGACGCAGACATCGCTTTTGTTTATTTTTGAAGTGCTGCCAAAATTAGATTGGAGTTAGAATCCAACAGCAAGTAGGCCAAACGAGCAGGCCCTTTTTTATATTTGCCTCTCGAGCGATTCCGATCTTGAAATTTGCGCAAAAAAAAGTTTCTTCAGCCTTCCCCCGAAAGGGGAATCTTAGCGATTTTTTTCTTTCACTTTTAATTTTAGAGATATGTTTCTATGCGTACATATTTATATAAGCATGAAGTCAAACAATACTTTCCAACCTTATTTCATATCTTCATCAGCTTCTTCGTCTTCATCCTTCTTGGTAATACCAGTCTTTACCAATATATCCTTTATCTCTTGAGGCTTGAAAATCTTCTGATACACTTCTCCGTCATTAGCACCCTTTCTAATAGTAGCAAATTCCAACCTGTCATAAGTCAGCGCGCTACTGTCGGTAGTTTTGGATAACGTTTTCAAAGCCAGTTCAATGGCATCATCGACTTTCATATCATCCTTGTAGTCCATTTGAAGTAGGGTTTGTGCTGCTGATGTGTTAGCGCCAACACTAATGGCCTTCCACCCTGTATAGTTTCCCGATGGATTAGATGTATACAATTGGTAACCGTATCTATCGTCATAACCGGCGTAGATAAAGGACACACCAAATGGTCTTAAACCACCATGTTGCGTGTAACCTTGTTTTATATCACTTAGCCTTCTCACCAAAATTTCTACTGGTATATCTTCATTATAGGTTTTAAGGTAATTTTGAGCGTGAATTCTAGCCGTATTTATTAGAATTTCTGCATCTGCAGTCAGTCCAGCAACGGCAACCGCAATTTTATCGTTTAACTTATAAAGTTTTTCGGTAGAGGTGTCTTGTTCTAGTAAAGTACTTGTGACTTTGCGTTCTGCTGCAAGAACAATCCCATCAGATGCCATAATCCCAATTGCGGTACCTGCATGTGAAATGGATTCTAGCGCGTATTCAACCTGATATAGACGTCCCTCAGGGGAGAAAATTGTTGTCCTGGAATCGTATCTTCTGGAACCCATGTTTAACACTACTAACTATATCCAATAATCAATTATTAAAATAGAGACTGATCGAAAACTTTTTATAGAAAGCAGTCTGTTCTCTTCGCTCTGCCAATGTTTCCTTATTACATAGATATCCATCTTTTTATGCTTTTATTCTATAAATTTTTTGCCACCTGCAGGGTAACGAATATTTAACTGCCTCAAGATGTTATTACATGGCTAATTGTCATTAAATGAGGATGCAGAGAAAACATGAGCAATTCACTGCTCACTCACTGTCTCCAACATCGAGCTCTGCGAGTGTTATATATTCATGAAGTGGGATAGGCTTATCGGCTTTGGGCAATGGCAAAATCTTACCATCGTAGAACACCACCCTTCTTCCTGGAGGGTTCACCTGGGTGTCGAAGGAGTAATCAGCGATAAAACTGCGCAACGTGTTAATAGGGGAACTATCGTCTTTGTTTGCAGGCTTTGAGGGAAACAGGTTTAACAATTTCAGATTCAGTTCAGAAGCTGGCTTAGCGTTTAGCTTCTTCTCTATGTCAGAGTTCTTCCTGCCCTCATGCTGCATAGTATCGGCACTATCCTCTTCTTCCATGGCGAGCCTTGTCTTGATCTTAAAGAATAAATCTTTGGCTTCAGGAAGGATGCCAATCCATGTCATCAGTAAAGTTTGAAGCTCAAAAGTGCATTCTGATTTGGTAAAAAAAAACTTGTCGTTCGCGATGAGTGTCTGCACCATGTAACAGATCAACCTAACCAAACCAAGGGAGTACAAGGAGATTTTCTCGCCGTCTTCATTCTCTTCTTCGTTGTTTTTTGATGACAAAAAAATAGCAGCATTCATAAAAAACTCCTGCAGTAACATTTTAGTCTCAATATCAGATAATACGATAGGTCCTTGCCTTGAAAAGGGAAGTCCTGAAGCATCTTCATTCTTCTGCTTTTTCTTCAAGATCTCATATATCATATCATCCTTTTTATCTTGATCACTGGCTTCTCCGGAAAACGGTTTTCCACGTAACCCCATTATTAGTTCAAAAACGTAATATATCAACGAATGTTTTAACTCCAAATGCGTAAGGAACCATATCAATATTCTCCTATAACCGGTGCACATTAACATTTCATCCATTAATCTCCACGCAACGTCGTGATTCACGTTTAGCATCCTTTCAAATGCTGATTCTTCAGACCATATTTCATAAATATCATCCGGCGTGGTTCTTCTGAGATCTTCATTATCTATCTTGGACATTTTGGTATTTCCTTCACCTTCTACATCGCCGTTTATACTTGCGGAAAAATTAGACTCCAGGTCTGCTAAAATCATTTGGTCCTGCTCGTTCCTTACACACGATGCAACTGAACGCACTAACAATATGGATTCCTCCTTATTCAACTTTTCTGTTGCGCCACGTAGAGTCAAACTAAATATGACATCTAACTTAGGCTCATGGATGAATGAATAAGATGGCGAATAGTACATATTGAAATCTCTGGGAACATCCCTCCAATCTTCCCCACTATAGTCAAATTCAAAAGTACTTCTTGATCTAACGGAAAGTGGGTTAGGTGACGTAACGACGTGATCAGAAGTGGCTGTAGTCGCGTTATGTACCGCATTCCTATTATTATGCATTGTGCCTTCAACGTTTTCGCTATTTGTTGACCCAAAGGCTTCATTTGCACCATCCTCTGCCACCAACTTATCATCATTGAAGATGCAATTGCACCGTCTCCGAAAGAAAACATTATTACTACCAGATGTTATTTTTTCTGTTGGGTTAACAACGCTTTCATCCAATCCTCCATGATCGCTTTCAGAGAAAGATTCATCATAATCTTCACATTCATAATCAAACATATATCTAATATCTTCATCAAATCTATCACCTGACTGTAAATCGGCAAATAAATCTGTTACATCTTCGATGCTTGCTCCAAGCGCAAGTAGAGATGCAGTATGTGACCTTAAATCGGCATATAAAGCACCATGACACAATTTTCTTCCATAGGGCGACATGAATGTGTTTAAAGACTCGTGCTTGAAATCATGATCATTATTTTTCACTAATCCATTGAGAACGGTAGCTATTACAGACCTCAATGCTGCGGCTCCACGAATTGTGGCGCGAACCATAAGCGGCGTTTCGTAAGTGCCATTCTCCTCTTCAATTCTATCAATTTCTAAGGCTAAAAGTATAACACAGGAGAGGTTTTTCCATAAGGATATTAATGAAAATAAAAATGGGTTTAGTTGTATAGGTATTTTTTCATACAACTTGTAGATGGTATATACCGCCAGTATATCAATCATATAGAGTAATTCCAAGTCTTGTGTATTCAGGCCATGCGGTAGCCATTTGTGAAGTTGCGTCTTCCAATGAACTGCATTATCTGTATTGTTTACCGAGTTTAATATATCAAAATCAAAGCAGTTGAGCCTCAACATGGTAGCATCAATAATTTTTTGCATGTTAAAACACATATAAAATTTCCAGTCATAATGGTCGTTGTGTTCTTGAGAAGTCTTGATCGACTGAGACATTAATCCCAAAAAAAGCTGAAAAAGAAAGTCTATCGATATAATATGCTTATCATTGGGAGTAGGCTGCATTAATGGATCTACTAAGCCACATAGCGTAGAAAATTGTAGTTCCAATAATGGCGTCAATACCGTAGTGAGATTTAATATTTTAAAAAGAAGCTCGTGTCTTAGTAAAGAATGCTCCATAACGTTGGGTATTTCAAGCGTTCCATCTTGGTTCAGTTCGAATGAATATATTTGTTCCTGGTCATTTATTGTTCGGCTCATTATCGCCTCTCTCGGTTGTTTTTGATGATCAAAACGGCTATCGTCAAGGCCACTTCCAGCATTGCCTTCATCATTTTCCATTAACAGGCTAATGTTATCACTAAAAGTAAGATTTACTCTGTTCTCAGCATTAAAGGAATACCAGAAATAAAAATTTCGGCATTCTATCATTCTATTGTAATCTTTTAAAATTTTTCTAACGACAAGTGCTGGCTTATCAAATGTGGAGCTGCAGCTTATCAAACTCTCTATACGGCCAGTTATCGAATACAAATAGTCCTTTAACAAATTATACGTTTCATTGAGTAATATGGACGGAATAGTAATTTTTGAAACAATTAAAAAGCTCAACGGGAGTTTGTATTCTGGAAGATTGTACCGATTAATTTGAAGAGGGGTCGTTTTATTTGCTAATAAAAACCTTAAGAATTTCAGGAGTAATATATCATTATCTTTCCAACTCAGTACTATGGAAGCATAGCTAGAACTGTTATTTTCAAAGGACTGGGCCCAGGATTTTCTTTCCTTCAAAGAAGAAGTCTGAATTAATTGTAAAGCTGACTTCCCTGAAATTGTTGTGAACAACGTAATTATGAGAGCCTCAAGCAATAGGTTAGAGCATATTTTCTGATCATTAAACATGGTTTCATTATATAAGATCTTCTCCAAATTTTCCACCGATGGAACATAATTTTTATCTTTCAGTAACTCTTGTAAGGGAATAAAGTCCTTAAAATGAACCGAATCACCTGAAGAATCTTCACTGGCTAAATTTTGCCTTTCAGCATAATTAGTAGCTGCTTTCTTTTTCGTCATCACTTTCTTACCTAAGTATGTGGAGTTAAGAGAGAAAAAGTGTTTGAAAAAAGCTCCTCAACGATCTACTGGGCTGCCAAAATAAAAATTCAGCGTCAATGGAAAAGCTAACTAATGTAGATATTGCGTGCACTACTTGTCAAAAATTCGTGCTCCTTATTAATATATGTATATGTATATACAAATGTGTCAATACATCAATAGTGCAATTTGTTAAAGTATTTGTATTCATAAATTGGCGCTGCCCGGGTAAGGTAGAAATTGCATCAGATAAAAGTGAGGGCCCATTGCTTGCCATTCGAACACATCCATCCTACGTGGTATCAATGGTTGTTGATCCGCTCTCTTTCTGCTAGGAAGTACTTTACAATCCCCTGATAGGCACTCATATCGCCACAGCGGATGATATTACCAATGTCCACGTCAAGTGGAGAATCACAAATGGGTTCCCTTAGGAGTCTCCAAACAGCATGAACACAGTGTAACAAATCCCATACAGGAGTCCACTCCTCTGGTTTAAGGATGTTCAGACATATTTCTCCTGTGGCTGATTTAACATTGCAGTGCAAAATATTGTTCTGCATAAAACTTATCTTTGGTGGATTCATGGGGTAGGAACTAGGGACTTCTATTAGTATTCGAAACTGATAATTTTCATAAGGTGTGTCTGACGGCCCAGAAATTATAGCTTCCCACTTGCTCAAGTCGGTTTCGTCAATCGGGTTAAGTGACTCGATTATCCCCCGGTAGGGGTTCGCTATGGGGTCATCACTGGCCAATGTTTTCAGTATGACTTTGTACTCCTTCACGATCCTCGACATACATGTATCAGACGTATAGCTCCTGCGATTCTCAAGAATCCAGAAGTTTGGCATATTATGTATAAAGGCGATGATTATGTATATTTTATGTTGTCTCCAGTAAGTGGCAGCATAACCCGGCCAGTCTGCGCTGCATGCTGTGAAGCAGTAATATGCGATATATACCACATATATTCCGCTTCCGTTCAGGATTTCGAAAAGAGAAACTTCAGTGAATGACTATGACTACATAATTGGAGTCTTAGACCATTGCAAATGAGTTATTCAAGTATGAGAGATCAACACTGATGAGAATAAACTCGTCTTCATGATGATACGGGTAACGCGAATGTATCGCATCAATAAATTTCAGGGAAAGGGAGTTTGACGATCTCATGGATGCAACGGTTGAGGTATATAATATTAAGCAGAAAGAAGAGGAAAAAAAATAAATCGGTAAACCAACCATCAACGGTACGAAACTTATATTCAAAATCAATAATTTACTTTAGAAAAGAATGTCTAATTCTGCCAAACTTATCGATGTCATCACCAAGGTGGCGTTGCCCATTGGTATAATTGCTAGCGGGATTCAGTACTCCATGTATGATGTGAAGGGTGGTTCTCGTGGTGTTATTTTCGACAGAATCAATGGTGTAAAGCAACAGGTTGTAGGTGAAGGCACTCATTTCTTGGTGCCTTGGCTACAGAAGGCGATCATATACGATGTGAGGACGAAACCAAAGAGCATTGCTACCAATACTGGTACGAAGGATTTGCAAATGGTGTCATTGACCTTGAGAGTCTTACATAGACCAGAGGTCTTACAGCTACCCGCAATATACCAAAATTTGGGTCTCGATTACGACGAAAGAGTGTTACCATCTATCGGCAATGAGGTTTTAAAGTCTATAGTAGCTCAATTTGATGCTGCTGAGTTAATTACTCAGAGAGAAATTATTTCTCAAAAAATCAGAAAAGAGCTTTCTACGAGGGCCAACGAATTCGGTATTAAGTTGGAAGATGTCTCTATCACTCATATGACGTTTGGTCCCGAATTCACGAAAGCAGTTGAGCAGAAGCAGATTGCACAGCAAGATGCCGAAAGAGCCAAATTCCTTGTCGAAAAGGCAGAGCAAGAGAGACAAGCTTCTGTTATCAGAGCTGAAGGTGAAGCAGAAAGTGCTGAATTCATTTCAAAAGCCTTAGCTAAAGTTGGTGATGGTCTGTTATTGATTAGAAGATTAGAAGCTTCTAAGGACATCGCTCAAACATTAGCAAACTCATCTAACGTTGTCTATTTACCAAGTCAACATTCTGGTGGTGGTAACAGCGAGTCTTCGGGATCACCAAATTCCTTGCTTTTGAACATTGGCCGTTAAGTCTGGAAAAGCTATGAACACAATAAACTAGGGGAGAAATTTTTTTTTTAATCATATTAGAAACCTGTATATATGGGGGATAACAACACCAATAACATATTCCATCTTTCCATTTAGTTACCAACACGAATACGTATGCTATCAATATCGTAACTTAGTTTTTTATCATTTATATATATACATGGATGAGCCTACGAAAAAACTAAAGCACATTCATGTATCACCATAATATTATTTTAGAAAGAACTTTTTTTGTTAAATTTATTTAATGCAAAGGTTATATGAAGAACGATCAACGAAAATTGTACGCGAATTGCCTTTTTTTCAGTCCAGTAGGCTTAAACCTGGGAAATTGTAGGTATGCCCATTTGTCTTCTTGCCCTCCTTCTGCTGAATCCGGTATTAGAGCCAAATCCACCATTTTGCATCATACCCATCGTGGCCACAGTCACTTTGATGAGGAATAGAAAACAGGAAAAGTAAAAAAACGCAACAGCAGCCTGGGATTGATGACATCTGGAGCTTGAGCCTTGTATGATCTTATTCTGTTCCAGATATGTTTTGTTTTTACACGAATGGCATCTTATACCTACAGCCAAAGCGGTGGCTGCTACAAACGTAAATATGAAATTTAAAAAATCCAAAACAAGCAAAATTGCTGGGTATGTTAATGATGTCCAGAAATTAGCCAAAAACCCATATAATGAATCCGTAACCAGACCATAAACCGCGGCAAACATACAAAAGTTCACTCGAGAACTATGCTTTGTCTGTGTACCTATCAGGCCGCTGATTAGACCTATGGATATAATAAGAAAAACAGCATTTATGATGCGCACTAAATTATCTGCAGCTGATAGCATTTATTATTGTTGTTGCTTTATTGTTATTTAAAATTCCAATGAATATGAAGCCTCTGAAAAGCTTAACATACTCTATCCTGCTTCCTCCCATTGCAAGAAGGATTTACTGATACAGCCAATTATTATAATTTATATTTATACTTATATCTGCATCCAAGGCGCGATAGGCCTTACTTCCCACCTGCCTGTGCAAAACATTGCTCATTGTTCGTAAAGGAAATCTTCAACAGATTTTAAACGGCATGCCGCCAAAGGGTTCGTAAAGAGGAAAAGTTCATGAGAATACAAGCGCGACATTATGCCGGCACAATGCGGCGCAGGAAAGAGATACCAAAAGGAGTGAGATCTCAACAGCATGTGCCACATCCGCGCATATACAATAAATGTAACAAGCGCCCCGAAATGGAGCTACGAACTATCCCAGCACTAAAAGCACATATATTGTATTGTCGCTACTGCAAAGTGCTAAACATCAATAATTTCGAACAAGCGGAAATAAATCACAGTTCTTTCAATTGCTTGCCTCCCAATACGCCACTGATAAATGTCAAAATTTCCACGTCACCGACCCTTCAATGGTAGCAATAGAAAGATCTACAAAGGCTATGAAGTAAAGGGTTCTCACCTTAAACGGCTGAACAGGAATAAGGGGTGTGCGGCCGGGTAGCGAGTTGCTTTTTTAAATTGAAACGAGGAGAAAAGAACCGGGAGAGGGGTAGTCGAATGCTGAACAGTGCAGACAACATACCATTCTTATCCATCGTTCTGTCATATATATCATCGTTCTTGTGCTTGCTACCCCGTGGACCCTCGTACATCTTAAACCTGAGAGCAGCTGCACGCAATTAAAAGAAAGAGGTCAATCAACTACGTATTCAAAACATGCTATTCAATATCAACCGTCAAGAAGACGACCCCTTTACGCAATTGATCAATCAATCTTCGGCAAATACGCAAAATCAGCAAGCGCATCAGCAGGAAAGCCCTTATCAGTTTTTGCAAAAGGTTGTGTCCAATGAGCCAAAAGGTAAGGAAGAGTGGGTCTCGCCATTTAGACAAGATGCCCTCGCCAATAGGCAAAACAACCGGGCATATGGGGAAGACGCAAAAAACAGAAAGTTTCCTACCGTAAGTGCTACTTCTGCCTATTCAAAACAGCAACCTAAGGATTTAGGGTACAAAAACATACCAAAAAATGCTAAGAGAGCCAAAGATATTAGATTTCCAACTTACCTAACTCAAAATGAAGAAAGACAATATCAGTTACTAACTGAGTTGGAACTAAAGGAGAAACATTTGAAATATTTGAAGAAGTGCCAGAAAATTACTGACTTAACTAAGGATGAAAAAGATGACACTGACACTACTACTTCTTCGTCCACTTCTACATCATCATCGCATCGTCATCGTCATCGTCATCGTCATCGTCTTCATCAGATGAAGGGGACGTTACTTCTACTACCACATCTGAGGCCACTGAAGCAACTGCTGACACTGCAACTACGACAACCACTACCACCAGTACTTCTACTACCAGCACTTCTACTACTAATGCTGTCGAAAATAGTGCTGATGAAGCAACTTCCGTGGAGGAAGAACATGAAGACAAAGTGAGTGAGTCTACTTCAATTGGCAAAGGCACTGCTGATTCAGCTCAAATTAATGTAGCGGAACCAATCTCATCCGAGAATGGGGTGTTGGAACCACGCACTACAGATCAAAGTGGCGGTTCAAAGTCAGGTGTCGTGCCAACAGACGAACAAAAGGAGGAAAAATCTGATGTAAAAAAAGTCAATCCTCCCAGTGGGGAAGAAAAAAAGGAAGTGGAAGCGGAAGGGGATGCAGAAGAGGAAACCGAACAATCGTCTGCAGAGGAATCTGCCGAGAGAACGTCTACTCCAGAAACCTCGGAACCGGAATCCGAAGAAGATGAAAGCCCAATCGATCCAAGCAAGGCTCCCAAGGTCCCTTTTCAGGAACCTTCTCGAAAGGAAAGAACCGGAATTTTCGCTTTATGGAAAAGCCCTACTTCTTCATCTACCCAAAAAAGTAAGACCGCCGCTCCATCCAATCCAGTGGCCACTCCAGAAAATCCTGAATTAATTGTAAAGACAAAAGAACATGGTTACCTATCAAAGGCAGTTTATGATAAAATCAATTATGATGAAAAAATTCATCAAGCATGGTTAGCTGATCTTCGAGCAAAGGAAAAGGATAAATATGATGCTAAAAATAAAGAATACAAAGAAAAGCTACAAGATTTACAAAATCAGATTGACGAAATTGAAAATTCAATGAAGGCCATGAGAGAAGAAACTTCTGAGAAAATTGAAGTTAGTAAAAACCGGTTGGTCAAAAAAATCATTGATGTTAATGCCGAGCATAATAATAAGAAACTAATGATATTAAAAGACACTGAAAATATGAAAAACCAAAAGTTGCAGGAGAAAAATGAGGTCTTGGACAAACAAACCAACGTTAAGTCAGAAATCGATGATTTGAACAATGAGAAAACGAATGTCCAAAAGGAGTTCAATGACTGGACCACGAACTTAAGTAACTTATCTCAACAGTTGGATGCTCAGATCTTTAAGATTAACCAGATTAATTTGAAACAAGGCAAAGTTCAAAACGAAATCGATAATCTGGAAAAGAAAAAGGAGGATTTGGTTACCCAAACTGAAGAAAATAAGAAGCTGCATGAAAAAAATGTACAAGTTTTGGAAAGTGTAGAGAACAAGGAATATCTTCCACAAATTAATGATATTGATAATCAAATATCAAGCTTATTGAACGAAGTGACCATAATCAAGCAGGAAAACGCCAATGAAAAAACTCAACTATCGGCAATTACCAAAAGACTCGAAGATGAGCGCCGCGCTCATGAAGAACAGTTGAAGCTAGAAGCTGAAGAAAGAAAACGCAAAGAAGAGAACTTATTGGAAAAACAGCGCCAAGAGCTGGAGGAACAAGCGCATCAGGCTCAATTAGATCATGAGCAGCAAATTACTCAAGTCAAGCAAACCTATAATGACCAATTGACTGAACTACAGGATAAGCTGGCAGCCGAAGAGAAAGAACTGGAGGCAGTCAAGAGGGAAAGAACGCGATTACAAGCTGAAAAGGCTATTGAGGAACAAACGCGCCAGAAAAACGCTGATGAGGCCTTGAAGCAAGAAATATTGAGTAGGCAGCACAAACAAGCTGAAGGTATACACGCGGCTGAAAACCACAAAATACCAAATGACCGTTCACAAAAGAATACGAGCGTCCTTCCAAAGGACGATTCCTTGTATGAATATCATACTGAGGAAGACGTCATGTATGCCTAAAAAAATTAATATTCCACTTTTGTTCAAGGAATATCCCACCTCTATTTTATTTTTCTCTTCTATTCTTTGTCGAGTATCATCAAGTTATCCTTTGATTATTTTCACCCTTCCTAATCTACCTCTCTTTGTAACCGTTTTATGTACCAATATTTACTCAATCAACAATTTATCAACCAGTTAGTTATTCTCTAGTGTTTCGTGCTCAAATAACCGAGTAAGATGGACTCTCTTCTGAAGCACTTTTGCGGGCATTTAACCTCAGCTCGTCACGTGACGGTCGATGAAAAATCCAGGGTATTAAAACTTTCCTTTGGTTATATCGGTATATTCTAAATAAAAGAGAAGCTTATTCTGATCCTTTTGATTCCCTGCTCAATTTTTCATTGAATTGTTTATTTTTGTCATTAATGAAGCTTTCAACCCCATACAGTGTTTTTGCATTTTGCATTTGTCTTTTTCTTGCTTCGTATCTTTTCTTCGACTCAGATTGCAAAGAAACGGCCAACTTATTAACTAGCTTGTCGTCATCTGCAATTGTTATCTTACCCGTCTTAGTGTCCTTCTGTACCTTGCCGATTCTACCCTTCTTGGGTACGTTTTTATTGTCTTCTTCATCGGCGGAACTATCCTGTTTGCTCGAATTCTGTGTTTGCGTAGCGAGATTCCGCAAGGTCTTCTCATAACTCAATTTTGCAAGTTGATCATAGGAAATTCCACCTCTTTGGCTTTGCCCAGTCTTCCCTTGAGGATGCCTACGTTCCCACGCATCATATTCTTGGACAGTGTAATGAAATGCTTTCTCTTTTTCAGGACTTTCTGTATCTCCTACTGATTCATCTGCATCATTTACGTCTTCCATACTGTATACTCTTGGTTTTCGATTTGCGCTTACTTCCTGAATCTCTCTGTCAGCCAACTTCCTACTCTTTATAGATACATCTACTCTTTTCCTTTTCAACTCCTTCAGCTTCTCGTCTAATTTGTAAAAATCCATTCTTCGAATACTTTGACAAGATATGGTTTTGCTTCGCTTACAGTTCAATAGAGAAGTCAAACATTGTCATTGAGAGCCCCTCATCGCAAATATTGCTCTTTTAAGGAAAATATAGTAATATTCTAGCATTTTTGTCATTCTACACGGAAATGTCTGTATTTTTCAAATTTTTTCATTATGCTGTAGCAGATGCCTGAAAAATTTGAAAACTTTGATGAGATGAGGTCACTGTTAAATTTGTAATATTATATGTCACACCTAGCGCTCCTTGAACAGCAAATCATTCCGGAGGATAGTAAAGATTCAAAATGCCATCCCTGTCTCAACCATTTAGACTAGCAACTCTCCCAAAAATTGCTTCATTGAGCAATTTTTCTTTACAAGCAGATTACGTTCAAGTCGCAGATGGCACCTTTAATGAATCTACAAATAACATAACGTTAGGTATTTCCGGGTCATCTATATCTCAATATATTATTAATCCTACACCAAAGTTAACATTCGATTACCCAATACCCTCTACAAATATTATCACGGCATGCAATGCTGAGAAAGGTCAAGCGAACATTGACGGAAATATAGAAGCCAGTACCGATGATGAAGCCAACAACGAGAAGACTATCAACACCCAAAAAAAAAGAAATGTTGAAATTTGGGCCTTTGGTTTAATGGTAAATAAGGGTAATTATACGCTAAATGTTATCACTAAGGCACTGGAAGATACCACTGATACCTCAAATGACCATCTGAGTGAGAGTGATATTGACAATAAAGCATACACGGGTTCAGACGAATTTTTATCTCAGTATAAGATCAAGGCGAAAGCCAAAGTCATGAGTATTAAAATTGACACCAAGAACAGCTTAGTAATTGCAATTTTACAGAACGGGTTGATTGAAATTTTTGATTTTAAGTTAACACTTTTGCATTCATTTGATATATCTTATGATAACTTAAAATATGCTAAATGGTTCACTGAAAATGGGACTGAATATGTTTTTGTTCTCTGTCCATTACAGGATGATAAAGTCTGCTATAAATTGCTCGAGCTAACAGATTGTGGCAGTGGAGAAAGTTCGCCCATAAAAGAATTATCATCTACTATCATCGAAGGATTTTCTTTTGAAAATTCAAAGCTTTGTTATCAATTTGGAAAACTTTACAAATTGAACCAGGGGAAAATATACATTTACTCTTTACCACATTGCCAATTGCAACAAGTTATTGAATTTCCGATGGTGGATAAACTCAGTCCTGGAGATGACTTAATCTCTTTCCAACCTGTTTCAGTAAACAGAGTTCTACTGACCGTAAACAACGTCATTTATCTACTAGACTTACTGCATTGTTCTACTTTAAGCCAAAGAGAATTAACTCACGTGAAAACATTCCAACTATTAAAATCTGCAGTGATCAATTCAGAAAAGTCGCATAATTCAAAAACAATAGCAATTGGTATTTCAACGAAAAATGGACCAAACCCAACGTCTTCCTTAGAAATAATTAATATTGATGTTGGAACTAATACGTTGAAGGACTCATTAGGCAAGAGTTTTCAAGTTGGAAATAATGATAGCTCAGTTATTTTAAAGCCGCTATTTGATGATAAAGACATAAATGACAAGAGAGTGAAATGTAACGACATCAGCGGGGATTCAAGCGTTCCAGTCCTCCACTGTAATGAAGTTATTGAAAAGCTTTCAGCCCTTCAAGATAATGACATTACATCATTTGATGACATATTTTTCAAAGAACTAAAAATCAAAGAAGAACATTATACTGAAAAAGATAGATATATTTCTGATCCTGGCTTTTTGAATAAAGTTTTAGATCTAATTTTCGGAAAGTTTAGCGGAAATGATTATCCAAAAACTTTAACGTTTTTATTGACACACCCATTGTTTCCATTGAGTCGTACACGCAACTTGCTATCCTTACTAAGAGACCAACCTAGATTATTTAAACAAGCAATTGTAACATGCCCAAACTTGCCATTAAATGAACTACTTGAAGAATTGTTTTCTATCAGAAACAGGGAACTATTACTTGATATCTCATTTAGGATTTTGCAGGATTTCACCAGAGACTCCATTAAACAAGAAATGAAGAAACTAAGTAAATTAGACGTTCAAAATTTCATTGAGTTCATAACAAGCGGTGGTGAAGACAGCTCACCAGAATGCTTTAACCCTAGCCAAAGCACGCAGCTATTTCAACTCTTGTCCCTTGTGCTAGATTCTATCGGGCTATTTTCATTAGAAGGTGCTCTATTGGAGAACTTAACCTTATATATTGACAAACAAGTTGAGATTGCTGAAAGAAATACCGAATTGTGGAATTTGATTGATACGAAAGGTTTTCAGCATGGGTTTGCTAGCTCAACCTCTGATAACGGAACTTCTCAGAAGCGAGCCTTACCCACTTACACCATGGAATACTTGGACATTTGAGTATGCAATGAATTTGATTGTATTGTATAATACCTATATAGAAAAGGAACTAATATATATAGCGTCTACTGTGGTTACTGATAAACTAATAGGCATTTAGAATTTGAAAACATCATATACATTAGATGTGTCCAACAAGAGATACCGGAATGTTCTGAGGGGAAGAAGATGGAATTTAAAGCTAGTTTGAAATAAAATGGAAGATTGTGATTTTTACAATTTGAATTTAAACCTTTTTTCCTCCTTAGGTGAGGTTACCGAATACTTGCGCACGTCTTCATCTGAGCTATAAAGGACCCTTTCTATAAAGGTAACTCTCGTTGAATCCTTACTCACGAGTAAAACTATTTGAGAGCGAGTTCCGTAGTAATCACCATCAGGAATTGAGGCACCTAAGTCATCCCCAGGAGGCCTCCGTAAAGGTGGTACGTATATGGTATTCATGGTTACATTTGGATCTACCATCTGCAAGACATCTGGGTTTGAAATAGTGCTTGGAAGGGAAGACTTCGAGGCGAGTTGAAAGCAACTTGATATTATTTTCTCCTCATCTGATTCAATATTCTCTAAAACTAGATTTTCTAAACTATCACGTGCTACCTTTACTTTTTCCCAAGCCTGCCCTGGTATACTGGAGCTGTCATAAAATTTACCATTAGAAACAACCATGTAAGAATCAAGATCTTTCCTACAGGTAGAACTCAATACATCAAAAGTTCTTCCTAGAGAATCAATAACTTTATATTGCTTTTTGATAACGTCGCCGTAAAAAAAATTAAAATCACCTGTGGACTTCAACCCATCATAGTGACCTTCAAACTTTTTGTAATTATCCCAATCTTCAAAATCTGCTTTATGGCTCGACAAAAATATAAATGGTAACAGACCACGGGATCTTGATTTCGTATTATTTTGCTCATTGTCAAGTTTTAAATTAAGAATAGTGGCTAATTTTCCTTCTTTATTTATGCCAGACCAAGTGCCAAATATTTGTTTTTCTGCTGAGGTTTTGGCCAGATCGTAGGGTGAAAGGATAAAATCATTGTTATGCCAGCATGTAGCATGTGTTTTTCTTGCCAAGAATTCGTCTCTGTTAGATATTAAGATGAGTTCATAGTCAGGATGTGCCCTTGTGGCCATTAAAATGCACATTATTTGTTCGTTAGTTTTTGGTTTTTAATACTTTAGCCACAGGTGTGTTAATAAATGCAAGCGTTTCTTTCCTTTTCTGCCTCACTTCATATACTACTATCCTACTCCACTTTCAGGGGGAGACTATTTTTTTAGCGCTTTAGGAATTGAACGAAAAAGTCGAAAGCTAGGCAGATGCCAAGGATATAATGTGAGGCAAAAAAAAAAAAAAAGAATGATTCTGAAGTAAACGCATTGCGAACTAAATGTTGCTATGCCACTTAATCGAAAATTCTATGAAAAAACCCCTTGATCCCCTTTTCTGATTTATGTTTTTGATATTTTTCGATCCTCTTCTTATTCTTCTCTACTGCCATGTTCAACTTGTTTGGTTCTAGAGAAGAACCTTGAGAATTTGTAGTAACCTTGGATCGTGTCGAATGCATATCTGTATGGTCGTTAATATGCTCTTTTTTAGTTGAGGATACGCGAGAGTCCTCCCTCTTCAAACTTTCAAGCGTCTTCAATTTGACCAACCCGGTTTCAGTTTCTAAACGATACTCTTCTGGAAATGCAGCATCGTGAGCTGAGTTTGTTACTGGGGCGGTAATATCCGGAAGAGCTTTCTTGTTCAAATTTAAACCATCTTCTTTTAAGGAATCAACTGTTTCTGAGTTGCCCTCTAAAGCATTGTGGGTAACCATCTTTTCTATCGAATTTGAAGTTGGCCTTTTTAAAGTACTAGAACTGTGATGAGAATGCACATCTGAATGACGGTGTTGATCATCTACATTACTATCATCTTCCAGTTGCCCCTTTCCAACAATGGTATCGTTTTTTAAAAGAGGCTGTTCTGGAGCTTCAGAATCTTTGAACCCAGTAAAGGGCTCCGGTTTGTAAGAGTCAATAGAAGAAAAGGACGATATGTCTTCATATTCATTATCGGTAGTGACAGTAACAGATGGGACAGGCATAGTCTACGTTGATACGTTGTTATGACTTTGATTTGTTAATGCGGATATAAACTAACCGTACAACTACCCGTTGTGAATTGTTGTGGTACTATATTAATGAAAAACGTAACGGTATTTTTTTTTATTTAGGAGAGCAATTAAGTCAAGTGAGGTATGTAGTTGCTCATCGATGGGAATTATCACTTTTCGTCTACGATAGGGGCCCTATCAAAGAAAATCGCGCAGTAAAATTCCGGAAGTGAAGACTTAAGTACAAAAAGTTTATAGTCGAGATGGTAAAAATCCTACAACGGCATCACTTATACAGATGCAGGAGCATCCTGCTTTTATTTAGTACTGGTGTAAATTACTTGCAATACGCCGGCAATAAAAGAAATTAAATAAATATACGTGTACGCTCTCATGCGCTAACAAGTGTGTAACCTAGTAATTCTTTGAATCTGGTGTCCTTGATACACATGACCATTAATGCAACCTCCACGTACAATGCTAGATTGTCTTCTTTCAATTTGTTCAACGAGCTAGAGTCTATAACCCATAATACGGAATCAGTTTCAGTTTCGATGGTGAGCTTTTGTTCTCTAGGCATAGCATTCCCTGGCGCAATGATTTTTCCGAAGCATGTGCCATTTGAAAAAATCTCGTACAAGGTTCCTTGTGGTAGTTCATATGTTGCCTTCAACATACCTGTTTCCACAAGGAAAAAAATGTTGTCTGCATGTAGTAAATGTGATTGACTTGCTAATCTGCGCCTGGTGAAGTAGGGGCAGAGTTGTGCCCAAAACTTGATTTCCTTTTCTCTTACTTTTTGAACTTCAGATATTATATCGGGTCGGTACTGCTTTAATGCAAATAACAATATAGGCAGGACAGGTTCATCATCTTTGTACTCCTTTTTGAAATTCTTCACTGCTTGTTCGTCGTTTACAAATACATTCTGTGCTACAGAAAGTATTTGGTAATTACGAGGAGTATTGGTTGGTAGTGACATTAAGTTTCTCGCTGTGTCTCCATTGCTTCCCCTGTTTAAACCATTTCCTATTGTATCAATTTTTTTGTTTTTAGTGGCTGCAATTACTGCGGATACGACATTATTTTGCTTTCTTTCTTCCAATCTTTCTTTCGCCTTTTTTCTTAATTGTTTATATTGAAAAAGGAATTCGTTTTCACACCATTCCAACGCACTGTTTAAATCAGCAAATAATTCCACATCGTTTAGTAATCCCACATTATTGAAGGCGTTGTAAATACGGTCCCTTTCTTTGATTGAAGATATGATTAGTTTGATTCTTTTGGTTTCCGTGAATCTTTTAATTCTATTGAAACCTTCTGCCGCAGAATAGTCAATATTGTCGGCATTAATATTTTTAAAGTCCAATATTAAATACTTTATTCTGCGTTTTGTTGCATCTTTGTTACTTATTTGCAGCAATCTTTCAATTTTCTCTTCAATAGATATGATTGTTCCGAAAAACAGAAGGTTTTGGAGCTTTAAAACATATATTTGTTCACCAATTCCATCCAAAAATTTTGTTTGAACGTAATCACGATATACTGTACTTCTTGCGACGTTCCCATTATATTCACCGTTAATGGTTTGTAATTTCGTACTATCCACCAAAAACGAAAAACATGCAATTAAAATGCCAACGATGATACCTAGGACAAAATCAAAGATACCCATCGTGAAAACAATAATGACAACAGTCAAATATTCGAATCTATTCAATTTATTCCATGTATCGACCAACGCTTCCACTAATAACTCGTAGCCTAGTAGGAAAATTAGAGAGCCCACTATACAGATTGGAATGAATGATATTATGACTGGTCCAATGATCATAATACAGATAGTCAAAGCTATTAAAAGGAACCCAGCGAATGGCGAATCAGCGCCCGCCCTAATAAACAGAACACTGTTGGTATATACCAAGTAATTTTGGACAGAACCTAATAATCCACTAAAAAAGTTGGAATAACCATGTGCAATCAATTCTCTGTCAACATCATACTTATCCATTTGTAGTGACATAGCCAACGCAGGAACATTTATAGGAACATGTAGGATACCAAAAAATGTCAATGCCATCATCGTTGGTATTTGTTGCAAAACTAGTGACCAATGAACTTTATGGACATTAAATAATCTATAATGGTCATACCATTTACTATCTGAGTTGGCAATAGGAAAAATCCATCCAGCTTGTCTCAAAGCATCCAAGGATAATGTTGGAATGATCGCAACAATAAAATGAAACAAAACTAACGTCAAGATGTAAAAACTTGGCAAAACGAGTGAGTTCTTAAAGTAGCGTTGAGTGCCGATTAAAACTACAGTCAATAGTACAGGTAATAACCATTTCGCTAATGTGTCATAATTCGTAAACAGCCCTGAAAAAAAAGGCCATGAATATTCAAATTTCGCCACCCTCGTTGTGACTTCAATTCCTGTAATTATCAAGAAATAACCAACACCTCCAATACAGCCAATCAATATGTGTCGTGGAAAAAATCCCACTATCTTTCCTAGTCGTAGTTTACCCAATGCATAGAAAACGACACCTGTGAGCATCGAACTTATCACATAACAAAATATCGTTGTCGTTATGATTTCGTCATCATTACCTGCTAATGCCTCTTTTATAGCTAATGCCATTGTATGATAAAACGGAGTAATTTCAATCATTTCACTCCCAATCCCGGAAGGAAAACTCGACCAGCCTCCGGAGTACACGGCTTGTGATATTATGGTGGAAATATAAAACATGGATATACCAGTGGGCCCTAAATGAGAAAAAACTGGTTCTGTGATTGGAAAAATGATCATACCATAAGATAAGGCATCTAAAATGTTTAAAAGCAAACCTAAGACTGCTGCGGGCAGATAATGTGCAAATTTGGAAGGAAATGACGTACACATATGCCACAAGTTTCTTGGCCTAAACCTTAAATTATGGGAGGGACGAAGTGACTGATATCCGCCCGCATAACCATCTTCTAATTCCGGTAGTGAACTATTCTGTAGTCCTCGATTTCGGTCATCGTCCACGTTAGACGATGCTGGGCTAAGTAGCAATCTGGAGTACTCATCTGAATATTCTTCATCAATATTCTCTTCTATAGTACGCATAGATTGATCATCTTTTCTATCACCATTGCCTATAATGTCCATGTAATCCTTAATTGTGGGAGAATTTTCTTCCACAGAAGAGGAGCAAAATTCATTGGATAGTTGAGCTGTCTGCCTATGCAAATTTTCTGATCCATGTATCACTTTAGGATGTTGTTTGTTCGAGATGGGAAGTTTTGAATCCGACAAATTGTTGATCATAGGTGAGTTTCCACCAGTAAAAAATCCGCTCATGTATGAACGGCATAATGGAGGAGACATTGCGCTAACACTCGCTCTATGCATCTTGTTCACAGATGAGTCTTGATTTATTCCTAAAGAAACTGATATGGCCTCCGAAAGCGACGAATTACTCCGGCGTCTCCTAATAGTCCTTCCCATATTTCTAAATTAAATTTTTGAGATTTTAAACTGTTTTGCTTATAGACCAGTGGTGGCTCTGAAATGAAATGATTCTTCTTTTGATTGTTATCTGGTTCCTTATCAACACTGTTACCTTATTGAAAAAATAAAGAAGGGCTGTGAGATGGAAAAAAAAAAAAAAAAAAGAAAAAGAATGCAAAATATTATTTAAAAAGGGATAGCTTGCCGAGATTACTTGTTGGAGCCACAATTTGAAATCACTTCAAGAAATAGGACATTAATATGATTCAACTGTGACTGTTATATATATAGTCATATTCCCACACATTTTTTGGGATCCACTCAGGGACCGATACGTGGGAAAAAGAACCTTGATAGCGCGAACTTCCTAGGGAATTTTTCATTTTGCAGCATAAGGATAGATAGATAAATAGATAGATAGATAGATAAAGAGAAAAAAGCGAGATAAGAAATTAACTAATCAATCGGCTGCAGTATTCCATGTGATATCTACCGAAAGGGTTTCATATCGTAATTCGAATCCTATAGATAAGTAACCTAAGGGGTCAGCAGATTGAAAACTTTCATTATATACATATATCTATATAGATTAATATCCGTTTGTATCACCGCATTTCTTGGTTCACTCATCAATTATAAGAATACGATTGCGCTCGTATTAAGCACTGACGTGCTTTTCGTGTATTTTGGCGTATCTACCTGAAGGATCTTCGGCACAACCCCAATCGGCCTTTGGAATCCATCTCATGACAGTGTCTGCCGCAGTCTTTTGAGGAAACCAAGCATCAAACTTCAGCCTGTACCAGTAAGCTTCTTTGGTGGTTGGAATATCGTCGCCCCAATCAGCCTTTGGATTGGCAAACATGGCGTCAGAAATGACCCTTTCAGCAGTGTCTCTTAGGCCGTCAATCCATGAGTAGCCAACACCATCGGAAAATTGTTCCTTTTGTCTCCATAAGATTTCTTCAGGTAGGTATGGCTTAACATCTGGTTCATCTGTAGTGTCGAATGCCTTTCTTAAAATGTATTTTTCGATACGTCCTTCCTTTGGCTTGATCATCTTTTCATTTGGATCAATGTTCATACATAGCTGCAAAAAGTCTTTGTCTAAGAAGGGAACACGAGCTTCTAGACCCCAAGCCATCGTGGACTTATTAGCTCTCAAACAATCTGCCAAATGCAAGTTCTTGACACGTTGCACAGATTCGGTGTGAAATTCTGCAGCAGAAGGTGCTTGTGCGAAATATAGATAACCACCGAATATTTCGTCCGAACCTTCACCAGAAAGAACCATTTTGACACCTTGGGCCTTAATCTTCCGAGATAGCAAGAACATTGGTGTAGAAGCTCTGATAGTGGTAACGTCGTAAGTTTCCAAATGGTAGATCACGTCGTCCAAAGCATCCAAACCTTCTTGTAATGTAAAAGTGTGTTCATGGTGGATAGAACCAATGAATTTGGCGACTTTTCTAGCCGCTTGTAAATCAGGTGCATTTGGTAGACCAATCGCAAACGAATGCAAACGAGACCAACCGGATGTGTGTAGATGGCCTTGGTCATCGATACCTGCAAGTTGCTTCTCGTCAACATTGTTGTCTTCGTTAGCATCAGCATTAGCTTTTTCCGTTTCACGAGCAGCAATCGCAGCAATCAAAGAAGAGTCTAGCCCACCGGATAGAAGAACACCGTATGGAACTTCTGCCATTAGCCTCTTTCTAACGGCCTTTTCTAAACTGTGTCTGATAGCATGGTAGTCAACTGGGGTGGATGGGATACGCTTTTCATCCAACCAGTCTGGGGTAAAGTAACGAGTAATCTTGTCCGTTTCAGAATCGTAGACATGACCAGGAGGGAACGAAATGATACTGTCACAAACGTCAGTTAGACATTTTAATTCGGAGGCAAAATAAACGGTCTCTGGAGACTGAGAAGAACGCCCCATGTATAAGGTGACAACACCGATAGGGTCTCTTGCAGCGACGATACGGTCTTTCTTGGAATCATACAGACAAAATGCGAACATACCGTCCAGATATTTTGGAGCATCGATATCATGTTCCAAATATAACGGTATGATGGGTTCACAGTCACTGAAAGTTTGAAACTTGTAATCAGAGCACATCTCCCTTAGTTGGATGTGGTTGTAGATCTCACCATTAACGCCAAGCATATATTCGCCATCAGCTGAAGTGATTGGCTGGGCACCGGAGTCTAAACCAACAATAGCCAACCTCTCGTGAACGAAAATGGTGGAATTCATAACGGCATTTCCTGACCAATCTGGGCCACGGTGTCTGATTTTTTTAGATAGTTGTAGAGCTTTTGGTTTGAAGTTGTGAATATCTTCATGCTTGAAAGCTGCAAAGATACCACACATATTGTATTGTAGTGAGTATTTGTGTTTTGGTGAGCTTAACTGGGAAGCAAAAAAAATAGTATAAAAGTTAAATTAGAATAAAATGAAACTAAGCAAGTGGCAAATCCTTGAAATATGCGATTCAAAGTCATAATTTTTTCAAGAAGAGAGGCTGGATGAGGCTTTACTGATTTTCTGGAGAAATCTTGCCATGAGTCAATGCTAAGAAAATTTGCAAAAACCCGCGCCGTGCGGCACCCATATGTGAATAAAGCTTTACTAGTAGATAGAAAATGTAGACCATTCCTGCAGGGTCCATACTACGGACGTATGGCTTTGTGAACCGTTTCACAAAGCCAAAAGAATGAACCCAATACGCAAGGTCCAGTTATGCAGAGAGCAGCAGGATAGCGGCTGTTGCACGCAACGAGACTGTTCTCTCATGTTTTCCACGATTTGATATATCCCCCTCTTAGTAAATACAGAGCCCTTCGAATGGTTTCTTTAGTAAAATCCAGGCTCCACCTTCATGGGAGGCATGATGAGTTCCAATTAGGAATGATCAGGAGCTCACTTTAATCTTGTTATCGCAATGTGGAGTTAGCCTTAAGAACGTGTCCAAACCTCTTATGTATTGTTTTGTTCGTAATTTGATCGCTTTGTACGTGCAAATCGCTCTCTGCCCACAGCAGGAAGGACCACATAAGTGAATAAAAGTGGTGGTTCTATGATTTATCGGGATCTTATATTTGCATTCTAAAAAAGTAAATGGTCTCTAGCGGGATCGAACCGCTGATCCCCGCGTTATTAGCACGGTGCCTTAACCAACTGGGCCAAGAGACCTATTTTTTTCGGAAGTCACTGATTAATAGTTTGATAATACGGGTGTAAAGATTACTATTTTCATGTGTCGCATTGTGTATGACAACATATGTGCGTTCGAAATAGATATAAGGCTTCTAATTTTCAAAGAAGGCGGTATCGTTAAGTATATGCATATGTTACGGTTTCACCTTGAGGATTAGAACTCTAAAAAAGGAAATAAGAGTGCTACAAAAAATGACGATTACTTCATTTTTCGTTCTATAATCGCCGCTCATTATTCTATTACATCACCAATCCTTGAAATTTCAGCTTCATTGAATTGATGATGCTTTTAATAGAAACCATTTATGTCATATTTTGAGAGCCATACATGATAATGTTCTGGTAATATAATCATAAGTTATTGGTTGTAGTTGGCGTAATATTCCAGGATTACGAATATGTATTTTATTTTACGCCCGCCATGTTGTATTTTTTTATCATAAAATTTTACACCATGACAAATGTAATACCACTGATGCAGTGTACTGTTTATACTTAAGAAATAGGTAAATTTTGAGATAATTGTTGGGATTCCACAATACTGTCTGTCATCTTCTGTTATTCTGAGTATATTTTTTTCCTTTTAGCAGTTTCTTGTTCGTATCTTGGCCACTGAAAATTCTGGCTGAGGCAATTATCAGGAACACTTCTAGTCCTCAAATGTTCCTTCTCATTTTCTTCTTTATGAAAATATTTTTTCAATCATTGTATGTATGTGTTTCTTTTTCCGTTAAAACGCTAAACCAGGGAAAAAAACGACGGCGGGAAACTGAAAAATTTCACAGATGAGGTAAGAAAATTGGCGAAAACAGCTTATAGAGCTTGACACAGAAGTTTAACAATTTTAGAGGCAAGAAATAACGCTTGCCTTGGTATAATCAAATATCTCGAATATGTCAACACCTACAGCAGCAGATCGCGCGAAGGCACTTGAAAGAAAGAACGAAGGAAATGTTTTTGTGAAGGAAAAACATTTTTTAAAGGCCATTGAAAAATATACAGAGGCGATCGATTTAGATTCTACACAGTCTATCTATTTTTCGAACAGAGCATTTGCTCACTTTAAGGTGGATAACTTTCAAAGCGCTTTAAATGACTGTGATGAAGCCATTAAACTGGATCCCAAAAATATCAAAGCTTATCATAGACGTGCATTATCCTGCATGGCTCTGCTAGAATTTAAAAAGGCTAGGAAAGATTTGAATGTGCTTCTAAAGGCGAAGCCCAATGATCCAGCTGCTACTAAGGCGTTACTTACATGTGATAGGTTCATTAGAGAAGAAAGATTTAGGAAAGCTATCGGAGGCGCAGAAAATGAAGCCAAGATCAGTTTGTGTCAGACTTTGAACTTGAGTTCATTTGATGCTAATGCAGATTTAGCCAATTATGAAGGTCCAAAGTTAGAATTTGAACAGCTGTATGACGATAAGAATGCCTTTAAAGGTGCAAAGATCAAGAACATGTCTCAAGAGTTTATTTCCAAAATGGTTAACGATCTTTTCCTAAAGGGAAAATATTTACCAAAAAAGTACGTTGCAGCTATTATCTCTCATGCTGATACCTTATTTCGTCAAGAGCCATCTATGGTAGAACTAGAAAATAACTCTACTCCTGAAGTTAAGATATCAGTATGTGGTGATACGCATGGCCAATTTTATGATGTTTTGAATTTATTTCGCAAGTTTGGTAAAGTAGGTCCTAAGCACACTTATCTATTCAATGGTGATTTTGTCGACCGTGGTTCTTGGTCGTGTGAAGTTGCACTATTATTCTACTGTTTGAAAATATTACATCCAAATAATTTCTTTTTGAACAGAGGTAATCATGAGAGTGATAATATGAACAAAATCTATGGGTTTGAAGATGAGTGTAAATACAAATATTCACAAAGGATATTTAACATGTTTTCACAAAGTTTTGAGAGCCTTCCATTGGCTACCTTAATTAATAATGATTACCTTGTAATGCATGGTGGTTTACCAAGTGATCCTTCAGCAACTTTGTCTGATTTCAAGAATATTGATAGATTTGCCCAACCACCTAGAGATGGCGCCTTTATGGAACTTCTATGGGCGGACCCACAAGAAGCCAACGGGATGGGTCCTTCTCAGCGTGGTTTAGGACATGCTTTTGGACCCGACATTACAGATAGATTTCTAAGAAACAACAAATTGCGCAAGATTTTTAGATCTCACGAGTTAAGAATGGGTGGTGTGCAATTCGAGCAGAAGGGTAAATTAATGACAGTTTTCAGTGCTCCAAACTATTGTGATAGCCAAGGTAATCTTGGGGGTGTTATTCATGTTGTTCCAGGCCATGGTATTTTACAGGCTGGCAGGAATGACGACCAAAATCTAATAATTGAGACATTCGAAGCTGTTGAGCACCCAGATATAAAACCAATGGCCTATTCTAATGGTGGTTTTGGTTTATAGTCATGCCTTTTCTATTTTGCTAGATTATTATCAAAAGCAGAAAGTCTGGGAATAAAAGAAACTAATATGAGCTAACGAAGTGGAGGAAGTAACTTTTTTTTTTTTTATAAATTTATACATCTTTCACAAAAAATTTCATAATGTTTATTGTCATGTATCATATCATAATACCTCTTACAAAAATAAGAAATATCTTCGTTGTTGAACAAAATTATTTCCTTCAGCCAGGAAATTATTTATTAAAAAATAACACTCACGATGGGGGTCGAACCCATAATCTTCTGATTAGAAGTCAGACGCGTTGCCATTACGCCACGCGAGCTATTGAAATTACACTTAGCTACCTCTAATGCGAGACTATGTTTATTTTATTAACCAAGCATAATGAAATAATCGCCATGAAGCGCACAAGATTGGAATTTCTGTGAATTTTGCGATAGTTGTGGGAAATTGGTGAATTTTGAGATTGTTGTTAGGATTCAATTGCCGGTAAAAGCTATAATATTAGTACAGAAAATATACTAAAAGTTCTCCTCGAGGATATAGGAATCCTCAAAATGGAATTGGTGTCCCCATGAAATACAATTGCGATTATTTCTCATTCGGTTATATATGTTTCATTATCCTATTACATCATCAATCCTTGCACTTCAGCTTCCTCTAACTTCGATGACAGCTTCTCATAACTTATGTCACCATCTAACACCGTATATGATAATATACTGGTAGTATGACTACTAGTTGATAGACGATAGTTGAATTTTTATTCCAAAACTAATATAATAGCCTTTACCAACAATGGAAGCCCAACAATTATCAAATTATTCACTAAATTCTACTATGAATATTAAAAAGAGCTTTTGAAGTACATTTTTATTAAAAAATTCTGATCATTACGTATACATAAAAAAAAAGGAAAGTTCTTCTCAAAAATAATATACTGCTGACAAGAGCACCAGATCGGTAGACTATAATTGATTCTCACTCCAACACACATAATTATACTAGTAAATAATGCCACTGTTTGCAGTGGTTTGCCGTGATTAGTAGATAGTGGTTTCCTTATTCTAACATGTGTATATTTCTATGCAAAATTCATAGTAGAGTAGGCCTTAAAAATATTATTCATATAGACTATTGACCTCTACGTTCGAACGGCGTTTGATTCAATTCAAAAATAATTACCGCAATTGTGGGTTGCATTATTTGAGTCTGCAAATGTAAGATGTCCATCTTGGAAACTCCATACAGTGCCTTCAATATCTGACGATTTTCCCCTGGGGAAAAGCTCCTTCAGTTTAGAAACGTCGGTTTCAACCGTTTTGAAGGAATAATTCTCATTGGTTGTCTGGTATCTGTACCTTAACAGTATCGTTAGTGGGATAATAAAATCGTCTAATGAGGATTTCAATAACGGCATCATGTACGCTTTGGATGAAAATGGTACCTTCTTCTCAAATATCCGTTGGTTTTTTAAAGTAGAGCCATGTATTTTCCTTTTAAACGACATCTTTATAAGATCCCTCTTCTTTGTAATATCATTTGAGGATAAAATGTCCAACTCTTTTAGTTGGGAATTGGGTACTATATTTAACAGTTTTTTGATCGATTCTTGGAGCATCCCAATGGCAATTCCGCACTCATCAATGTTGTATTGGTTGATTGATAGGAAGAGATAGGTTAAACTCTGTAAATAGTTCATAAATAATGCGTCCACTATACGGCCTCCTTGGCATTGCGATGCAGTGCTATAAGATCCAATACAAAGCTTAGCGTAAAAGACACTGGACTTGCCTAGCTCTTCCAATTCTTGAGGCTCAAGGTCCGCAACAGCATCCTTGCTGATTTTTGATCTTAGTTTAGACAGTGCTAAAACGACAATCCCTAGTTGTTGCAGCAATTGAAACTCTAATGATAGCTGATTAAGGACGTTGAGAACCTGCATCTTTTGGCAATCATTAGCTGTGTTTATTTGAAAATTCTTACCAAGAAAGCAGATTAAGCCTAGACCTCTCTTTAGATAGGTCCCGCTTGTTGTCCATAAGTTATTTGACGCTTGTGAAGATTCATAAGCTCTGTACAATGTTTCAATACCGATGTCTTGATAAAATACGGCAACATTGATTAACGCAATCGCTATCTCCTCTTCAATGAGAGCGGCGTCATTATTAGCTTCGTACCTGTGGGTTAATAAACCCTCTGTGTATTTTAGCCACGTATCTATACATGTAATGCTGTCAGCTTTGGACGAGGAACTGTTCAGTGAATTTATGCAATTATTTCGCAGTATGATTAAATCATTAGGTATGGAAGTTGTTATTTTGCTGCTGCCAGACAATTTATAAGGAAGTTTCTTTGTAGACATGGCATTCTCACGCATGATTGATTTTGTTAGAGCTACTTTTCACTTTAAAGTTCAACCTTTGAATAACCAGTTCTCGATTATACGTTTTTTCTTACAGCCGGTTTACGTCAGCGCAGGAAAATTGAAAATTATACTATTCAATACATAGAACGTAACACAATGGCGTCCCCTCAAAAGTATACACTTCTTCAAGATGTTACTGCGGCTACATGCAACACCCCTAGAGCTATTTGTAAGGGAAGACAAGATCTCAAGTGTTACCACAGCCCGTAATTGTGTTCGGCACTATTCGAGCGCACAAAAAATCCCGTACTGTTTTTTTTCAGATAAGAAAGACTGAGCCTATATAAACACTACCTGAACCATTTTTAAGATAAAAGTATATACGATAGAGTTATCCCCTCTTAATAATTGATCAAGAACCTCTGAAGCACAAAAGGGAGCATAAGAGCACTTAGGGACAAACGTATTTCTTTCCCCCACTCCCCTTTTTCCCTTTGCGATGCACATCCATAACTTGTACTTGTGTCTTGACATTCTTCAAAATCAACATGGCGATGCTCTTCTACGGTTGTGCTTTGCCACGAACTTTGTTTTGCGCCTCCCCTCCCTTTGTCAGGCTGAGTGCAAAAGAAAAGGCCCTGGTTGCTTATCTCTGCGGACACGCGCCCCTCTTATTGGATGAGACATCCCAGAGATTGCGATAACGATAAGATTCACAATTGCTACAGACACCCTTGTGTGACATCTTATGGCTATGTAAGCACAGAAGAGAAGAAGAGAAGAAGAGAAGAAGAAAGAAATGACAAAGTATTGATGGAAAATGTTTTTCCTGAAAAAAAAAAAAAAAAAAAATCGGAAAAGTGGTGTAGGCTTATATAGCACCTTCTGCTTACCAGTCGATAATGCAGTTCCAGAACAAGATACTTAAAAGGTAGTTTATTTATATAGGCGCTCTTGTAACTTGTTTAGGCTTATGATCAGAGAATTATTCTAGTAAACATAACTGCAGTACGGATTCTTATACTGTAGAAACTATGGAGAGTCGAACTACAGGGCCTTTAACGACTGAAACCTACGATGGCCCCACTGTGGCCTTCATGATATTGGGTGCCGCCCTAGTCTTTTTTATGGTGCCCGGATTGGGATTCTTGTACTCCGGATTGGCAAGAAGGAAGTCTGCACTAGCACTAATCTGGGTTGTATTAATGGCGACTTTGGTCGGTATACTGCAATGGTATTTCTGGGGTTACTCTCTAGCTTTTTCAAAGTCCGCTCCGAATAATAAATTCATTGGGAATCTAGATTCGTTTGGCTTTAGAAACGTGTACGGAAAAAAATTCGATGAAGATGCCTACCCTGAGCTCGCGTATGCAACCTTCCAAATGATGTTTTCGTGCGTCAACTTAAGTATTATCGCTGGCGCCACTGCCGAAAGAGGCAGGCTGCTACCGCACATGGTTTTTCTCTTCATTCTAGCTACCATTGGATATTGTCCAGTGACGTATTGGATCTGGTCACCAGGTGGTTGGGCATACCAATGGGGAGTCCTCGATTGGGCAGGCGGCGGCAACATTGAAATTTTAAGCGCTGTTTCCGGGTTTGTTTACTCTTGGTTTTTGGGCAAAAGAAATGAAAAGTTACTGATAAATTTCAGGCCTCATAATGTTTCATTGGTCACTCTAGGCACATCCATACTGTGGTTTGGCTGGCTGCTATTTAATTCTGCATCCTCATTATCCCCAAATTTGAGGTCAGTTTATGCATTCATGAATACATGTCTCAGTGCCATTACTGGTGGGATGACGTGGTGTCTTCTGGATTACAGATCGGAGAAGAAATGGTCGACAGTCGGTCTGTGCTCCGGTATCATTTCTGGGCTGGTGGCTGCAACGCCAAGCTCAGGCTGTATAACCCTTTACGGTTCACTTATTCAAGGCATTGTGGCGGGGGTAGTGTGTAACTTTGCGACGAAGTTGAAATACTACGCTAAAGTAGATGATGCCATGGACATTCTAGCTGAGCACGGGGTTGCAGGCGTAATAGGACTGATTTTCAATGCCCTTTTTGGGGCAGACTGGGTCATTGGTATGGATGGCACTACAGAGCACGAGGGCGGCTGGGTAACTCACAATTACAAGCAAATGTATAAGCAGATCGCTTACATTGCCGCATCCATTGGGTACACTGCTGCTGTAACTGCAATAATCTGCTTTGTGCTCGGCTACATACCCGGTATGAGGCTAAGAATATCAGAAGAGGCAGAGGAGGCGGGTATGGACGAAGATCAAATTGGCGAATTTGCGTACGATTATGTGGAAGTGAGAAGAGATTACTATCTATGGGGTGTAGACGAAGATTCACAACGCTCTGATGTAAATCACCGGGTGAACAACGCTCATTTGGCCGCTGAACGTAGCAGTAGCGGTACTAATAGTTCCTCGGATGGGAATGGAGAAATGATTCAATCCGAAAAGATCCTACCAATTCATCAAGAAGATCCTGCCAATAGGTAAACGGTTTATTGATTTTGTTTCCAGCTTGGCTCTCTTGATTTTTTATGAGCACGTGTTATTTATTCCTTATTCAAACCTTCATATATGTATAGATGTGCATTGTTTATACGTTACCTAGCATTTTAATGACCCTCCTATTTAGTTATCTTTTATCACATTCGTTAAAACCTAGAGGAAAAAAAGAAAACTGGAGGATTTCACAAATCTTCCTCCAATGTTGCTCATTTCAAGCAAAAAACGACCCCAGTGAGGGTTGAACTCACGATCTTGCGATTAACAGTCGCACGCCTTAACCAACTTGGCCATGGAGTCTTTTTGACTATGTTCTCGAGAAAATATAGGCTCTCTTAGTCCTCAAAATTTTAATTATTTGAGGTACATCAACCGGTAATCGTGAAATAGTTAACACTCTAGATCCAAAAAATACGTATTTAGGTATAACGGGATGTAAGAACGTTTTTATGAGGGTGCCTTATTTAAATCAAAATTATTATTGCTCGGGCCTTTACCTCGATTTCATGGAATTTTCAACAGGACAAGAAAACGAAGCTTAGAAAAAATATAGAATAATAAATAATATGAAAAGGGAATGGTCAACAGTCATAGTCGCAATTTCTCTCAGGGCGAAATGGACTTTTTGAATGATGATGAACTAGACTTAGATTTACCGGTAACTGCAGAAATATCGAAAGAGTTATTCGCAACAGAAATAGAGAAGTATCGTGAATCCGAGACTAATGGGACCGATGTTAATAACTTTGATGTCGACAGATTCCTAGTGCAGAAAAATTTCCATTACCTTCCTCTCGATTCCCTTATTAGAGATTTGTCTGGACTTTCACAAAAAATGGTACAAACATTATTAGAACAAATAAGAAGTAACTACGACGACTATCTGACTTTTTCCAATACCTATACAGATGAAGAAAATGAAACTCTAATAAATTTAGAGAAAACACAAAGTGATCTTCAAAAATTTATGACACAATTAGATCATTTGATAAAGGATGACATCAGCAATACACAAGAAATTATAAAGGATGTCCTGGAATACCTAAAGAAGTTAGATGAGATTTACGGCTCTCTGCGTAACCATTCACAATTGACAGAAGCGCTCTCACTTGGAAAGAGATTGAGTAAATCTCTCCATGAAATGTGCGGTATAGAACCATTAGAAGAAGAAATTTGCTCTGGCCTGATTGAGCAGTTGTATAAGTTGATTACAGCATCACGTCGAATATTGGAGTCTTGTGCTGATTCCAATTCACCATATATTCATCATCTGCGCAATGACTATCAAGACCTTCTGCAAGAATTTCAAATCTCACTGAAAATCTTGACCGAAAAGTGTCTTGAAAACCCATCAAGCCTGCAAAACCTATCTTTGACATTAGTCTCCATTATAAAAACGGCATAGTTGGGAGAAAACTTTTCATACTTCAATTGTGGACTGATATAAGTATTTTGGTTTTGCCCGCATGATCATCCCACATGGCTACAGCAGTTCTCTCATAGGAAATAGTACAATAGCTACGTGATATAATCTAAATAATTGTTGCCAATGTGTAATTATATCATTTTGAACGTTCGCGAAATGGATTATTTTCAAAAATTTTGTTTCTTGAAATGAGTAAAAGCAAAAGTCCAACTCTCCAAGTCGATGTAAACAACTTTTTGCCAAAGGGACTGAAAGACTAAATCGAGGATTATCCCGTTCAAACTATTCCAGAAACGCTCGTTAGTAACAAAAGACATACCTTGTTGACCAATTGATCACATGTTTGGTTTCAGCGGTAGTAATAACGGGTTCGGAAATAAACCAGCTGGTTCGACCGGTTTTTCATTTGGACAAAACAATAACAATACAAATACTCAACCTTCGGCTTCAGGATTTGGTTTTGGGGGCAGCCAGCCAAATTCTGGGACGGCTACTACCGGAGGGTTTGGTGCAAATCAGGCCACAAATACTTTTGGAAGTAACCAACAAAGTAGTACAGGTGGAGGCCTTTTCGGTAATAAGCCTGCTCTTGGCAGCCTAGGAAGTTCAAGCACTACCGCTTCAGGAACTACAGCTGCTGGAACAGGTTTATTTGGGCAACAAACAGCACAACCTCAGCAATCCACCATTGGAGGTGGGTTATTTGGAAACAAGCCAACTACCACAACGGGAGGTCTTTTCGGCAACAGTGCACAAAACAATAGTACCACAAGTGGGGGTTTATTTGGTAATAAAGTAGGATCCACTGGCTCACTGATGGGCGGCAATAGCACTCAAAACACATCTAACATGAATGCAGGCGGACTTTTTGGTGCAAAGCCTCAGAATACTACAGCGACCACGGGAGGCCTATTTGGCAGTAAGCCACAAGGATCAACAACTAATGGTGGCCTGTTTGGAAGCGGCACCCAGAATAACAATACCCTTGGGGGAGGTGGCCTTTTTGGCCAATCCCAGCAGCCTCAAACAAACACTGCGCCCGGACTTGGAAACACGGTATCCACACAACCATCATTTGCTTGGTCTAAGCCTTCAACTGGATCTAATTTACAGCAGCAGCAGCAGCAGCAAATTCAAGTACCGTTGCAACAAACGCAAGCAATTGCTCAACAACAGCAGCTGTCTAATTATCCGCAGCAAATTCAAGAACAGGTGTTGAAATGTAAAGAATCGTGGGATCCAAACACAACGAAAACAAAACTCAGGGCTTTCGTGTACAATAAAGTGAACGAAACGGAAGCCATTTTATATACAAAACCAGGACAAGTACTTCAAGAAGAGTGGGATCAGGCAATGGAAAAGAAACCTTCCCCTCAGACAATTCCCATTCAAATATATGGATTTGAGGGTTTGAATCAACGTAATCAAGTACAGACTGAAAATGTAGCCCAAGCTAGAATAATTTTGAACCATATTTTAGAGAAATCCACACAATTGCAACAAAAGCATGAATTGGACACTGCGTCCAGAATTTTGAAGGCACAATCAAGGAATGTTGAAATTGAAAAAAGAATCTTAAAATTGGGCACACAATTGGCAACCCTGAAAAATAGAGGACTGCCATTGGGTATTGCAGAAGAGAAAATGTGGTCGCAATTCCAAACTTTACTACAGCGGAGCGAAGATCCTGCAGGTTTAGGTAAGACTAACGAACTTTGGGCACGTTTGGCTATCTTAAAAGAACGTGCTAAAAACATTTCTAGTCAATTAGATAGTAAATTAATGGTTTTCAACGACGATACAAAAAACCAAGACAGCATGTCCAAAGGCACCGGTGAAGAATCTAATGATCGTATTAATAAGATAGTGGAAATTCTGACGAATCAACAACGCGGTATAACATATTTAAATGAGGTTTTAGAGAAAGATGCTGCAATTGTAAAAAAATATAAAAATAAAACGTAATCAGGTTACTTAAATCAATGACTGAATTGTATAAAGATCGATCTATTACATATATAGCATTATTAACCAACTTAGTATATGAACAGAACTTCAACCCAAGGGAAGCAGACATTCACTATAAAACTTTTCTCAGCATCAAAATAAAGTGCAAATTATGTTGTTTTTTTCTATTGAATTATACATTCTATTAAAGAGAAAATATTGATGTGATTCTCTCCCATTCCTAATAAGAAATTAGAAGGAACTTTCTGGAAGAATAAAGAGATACATTAAGGTACAAAAACAATGTAGTCCTCGAGAGGATAACTTTCGTGCTTATGATCTTGGCTTTTCCTTCTTTTCTTTCCACAAAGCCAACAAGGAGACACCAGAGACCTTAACGACCTTGAATCTAACACCTGGAATATCACCCTTAGCTTTACCCTTTCTACCGAAACCTGCTAGCAAGACTTCATCATTTTCGTCGACAAAGTTCAAACAACCATCGTTTGGAACGAAAGCAGTGACCTTCTTACCGTTCTTGATTAATTGAACTCTAACACACTTTCTGATAGCAGAGTTAGGTTGCTTGGATTCGATACCCAATTTTTCCAAGACGATACCCTTGGCATGAGAAGAACCACCGAATGGAGAAGACTTGAAGGCAGTACCCAACAATCTCTTCTTGTAGTTGTTTTCGGCCCAACGGCTATAATAATAAAAAAAAACTGTTAGTAAAAAAATGATTCCGTTGTAAAAAACGGCCTCCTGTGACTTTCTGAGTTATTTTGGGAAGAAATGGTTTATTTTCCACACTATAGATTGGGAAGAATGGCCGAAGCTGACCGTTCACTATTCATTACTTTTTATCACTGTGACGTGTCATTTTAAGCCTCTCCAAACTGATTTGCGCCAGGATATGTTACTGATAAATTTATCACTCCAGAGCTCACAACATTTCCTTCACCTAAAACGATATCACAATAGGGGGTTGATAGTTTTTTTTAATTTTGAAATAGTCAACATACTTGTTTCTTCTGTGGACACGTAGCTTTCTAGCAGAGTTCAAACCTCTTGGCTTACCTTTACCCATCTTTGTTTATTTCCTGTTGTCTTAGGTTTTTGTAAAATTTGACATTATCTAATATGTCAATTCATAGGCAGTATCTAATTTAACGTACTGTAACCGTTAGTCGAAACATTGTGATATTACGGCAGTGTACTCTCGGCGTAGAGAACTCAAACCTCCGCTACTGCTTTCCGTCAGCAATCGGCAGAGATGAAGGGGCCTTTCTCGGGAGGAGCTCCGCTGGGTGTCTCCCATGAACCAGCCACAAGAGCAGACCTTCTGAAAGGGTATTCCGCCGAAACGTCATTTCTTCCTTCCAGAGCCCGCGTGCTGATGCAGAGTGGTCTTTCAAAATGAAGTTTACTTTTTATATTTAAAATAATAGGGTATGGGTGTATATAGGGTATGGGTGTACAGTTAATTTCAGAAGGAAAGAAAATGTATAAGAATGGCAAAAAAAAAAAGGACATGATTTCAAACAGGTAAGTGACAGTGAGAAGAAAAGTCTAGTGCGACCGACATGGCTGACAATTCTACTTCCAGATTTTATACTAATCTATTGATAGCTAATTATCTCAAACATAACGGTCTGGAAGATACATTAGCTGCATTCATAAGGGAGACAGCGTTACCTCTTTCTGCCTTAGAAAAGTCCGATAGTTCAAATAGTAATGTCGGTGAGATACCGCTAGAAGACTTGCAGAGTGTCGTTGAAGATAGGATTTACTACAAAAGACGGTCTTTCAAAGATAGGTTTAAAACTCTTTCAATAAACGATGATTTAGCCCCAATTGACAATGCTAAGTATGGAATTCAACCTTGGAACCATAGTTTGAAATTTAGTATTGATGTAAAATTGAACAAATCCTTACCCAAAGATACCTTGTTCATTAGCGCAACTTTTACAGAAGATAGCAAATATATATTACTTTCGTCAGCTACTGGATACCTAGTAATCTACGACATTGAGAAAGCGACGTCGAAGTCATTTAAAATTAATGAAAAAGTCAAGAGCATCGTCAAGCTGTACGGACCCATTGGTAGCTCCGGTTACCAATATGTATGTCCAATGAACGGAAGTTTTTACTTGCTAAATAACGATTTTGAACTGGTGAACAACGCAGTATGGAAAATTCATGCCAGAATGATTACGCATATAAAGATCTGCAATGTTACGGAATCATCTTGGTTTGTTATTACTAGTGGAATGGATAACTTCCTGCGATTGAGTTTGTTGGAGATAAAAAACGGGAACACTTTCCTCACAAAACTCTCCGAAATAAAGTTGGCTTCCAATTGTACGTCGTTGAATGTAATCGCCAACGGTGATGACGGCAATGGTCAGAATAGTTTCTCTGTGTTTCTTACCAGAGCAGAATACACTCATATAGCATGTTACTCAATTATAGATGCCAAAAATCTTGTCCATTCATACAATATTGCCTTAAACAATGCGGAATTTAGCACGTACGCTTTCAACATTCGAGACGTAATGGCAGTAGATTATGTTCATTCCAATACTAAGGATACGATAGGATTATCACCCAGTACCATGCTAGTTGTAGCCACGTCACATAAACCATACATGAGATTGATTTTAGTAGAAATACCTATGAATACAGGCCATCCAAAGGCAATGAAATTGGATAAAGTTCAGACTTACTACGATAAAATCTTACGAAATTTTGCGACAGAAATATATCAAGATGATTTCTCATTACCAATTCTCGGCAAATTAGAATCTTCTAATGGTGTATTGGTAGGAAATGATGAAGGTATTTACAGTGTTGATTTGATGACTGGTGATTCGAGAATTTTAAATATTCCTGGTGAGGCAAACTCCTTGCACGACAGGATAAAGTGTATGGATATCAGTAAGGACCAAATGAGAATGGTCGCTGGAACGTCTACTAAGTCAATTTACATCCTAAATGTAATCAGAAATGCACAGTAAATTATTTATTTCCTGCAAATATTTGAAGAACCAAAATAGTCGCCACTTTGCAACGCTTTCCTTCTCATTAGTGAAAAAAATTTCTAAAATTTTGGTTCCCAAGCTATTTCTATTAAATGTTGTGTTCGTGTTATGTTCGTCACGGTACAAACTTTGCGAAACTAAACATGCAGCAAATAATTACGTAAAAAATACAGTTGAAGCGTTCTAGTTTACATACCTTACCTAAACAATGGTCAAAGTAATAATAAAATTAATAATAACAATGGACACTACATACGCATCTAACGGTAGTTGTTCATTCTATTCTTACTACTGTTAGATTTTAGAAGCGTCTTAAAACCATTACAAAGCTGGATAACACTTGGATAATTGTAGTTTACCAGGAAATAACCAGTGTTCGTTAATTTCACATTCCATGTGTATAATTTGCTATTTGCGTTAATCTTGAACATCAAGTAAAACCAACCAGGGTTATCGTAGTTCAAACTGAAATAGTACACAGACTTATTTGGATTCACTCTAGAGTAGTCTTCAATAAACTTGACCACATCTTTCTTAGTACCGCTTTTGAATTTTTCACTAGATGTCATTTCATTCAAGAGCCTTACCTTGTTTTGAAGATATTCTACAATGATCTGGTCTAAATCATTGTATTTCTGATTGTCGACAATCAAGACTTTACCTAAAGCCAAAGGATTTTCTTTTTCTAATTCTTGGATATCAATATGTTGAAACAAATCCTTATCCAATTTCCAGGTGATAACCAAGTGGTCATCACCTCGGCTAGACTGTCTGATCACGAATTCACCACGTTCTTTACTCCTTAAGTAATCCTCAGCCTGTCTGCCGTTGAAAGGGAAATAGTAAGGATGATTGATAACACGATGTGTTCTCTTTGCACGGGCTTCTGCCATCATCAATTTCCTCTCCTCTTCGGCATCTTCCAGTTCTTGTTTCAAGTCCCAAATGGAAGGATCTTTACTGTAGCTTATTGGAACATATTGCTGTTTGACATCATGATCTAATAAGGAAACTTCTGCAGTAATATTAGCATAGTCAATATATATCACCTTTGCTGGATATGTTTTACCAATTTCGTATATTTCATTTGCAGGTCTTCTTAATTGTGCACCTGCGTGACGTTGAGCATTTACTACACATTCAACTTCAGAGTTTGTAGTGCAAATTATATCGTTGTGCCAGAATCTTTCTACTCTGACTGGAATAATACTACCCTTGAAAAACGTCTTTTCAGACTCACCAGTCAAACTTTGGAAAATTTCATCACCTTGCAAAGGATGAAAGTCATTTCTCAATTCTTCAAATCCATCCAACAATTCAAGGACAATTGTATTTAGATTATTAAGTTTTCTTAATCCGGTATTCTTCTCAAGTTCTTCTGCGTATGATTCTAGATTTAGTGATTCTAGTTTAGCTCTACGGTCAGGATCTTCTCTCAACAGTTCAATGAATTCACTCATAGTCCCCTGTTCTTCTTTTTCGGCAATAGTATCAGGATCGTATTCTAAAGCATCAGCGGCAACCTTGGTGGCCAAATGGTAGTCTTCTGGATGAATTCTAGTGCTATCTAGTTGATCATGTTCCAAATCTTCGTATTTTTGTCTTTTTTCATTCCATGAGATATAGAGGAATCCCGCGGAATTCATAAAAATAGTCTTGTGAAGAATGTTATGAGTAATTAATTGTTGACGAGCCAGTAATGGTTCATTTAGCCTTTGAAGGGACTGTAAGAAATCAATAGCTTTACGTTTTCCAAAGCCAGAGATGTATTTCAGCGCACTAGCGTAGTAATTATTATCTGTGGCTTTGTTAACTTCAACACTTACCAGGTTGACAATATCAACGAAAGCGGTTTCAAGAGCCCAACTCAATTGTTCTGAGGATAACAGATTTTGGTGTGGATGAATTGACAATGATCTCACTTCTTCACTTGTTAAATTAGCATATTCCAACAATGGGGAATGCATATAGCGCGCCAAGGCGATACAGTATTTAACTAGAGGAGGTTTATTAGGGAATTCTTGAGCAGCTCTTTCGGAATTCTGATAACGGATAGCGACTTCGTCCTCAACGTAAATGATTGGAATAGTATGTCCTCTACTGTCGACGATTTGCTTCTTATGTAGAACTTCTTGTAATCTTTTGTAAAATTTTTGAGTCTTTGGGTTAGGGCCATTGATTCCGATGGCATTCGGTTGACAGCTTTGAATGATATTATCCAAGGTGTCTTCAAATTTTTCAGGATTCGTCTTATCAAATGGATTGTCGACAATCTTGTAATCTCTTATAAAATCACCCTTTCTGTTGACGTAGACAGCAATTATAGCGTCGGCTCCGAATCTACCCTGTCCACAGGTTAAAGTTAAGATTTTTGGAATTTTTGGATCCCTGACATTAGGAATGAATGGAGCCTGGTCTAATTTTGTCATAAACTTATGGCGAACAGTCTTGGCTACCAATTTTTGACAATTTTTTGTTAAATTGTCTTTGACTTCTTGAGATATATCCTGGAAAATCTTGTCCATCGCTTGGTTGAATGCCAGTTTACGGAAGTTATTCCATTCTATTGCGATGTCCGAGGTATTGGTAGTTTCAAGTGCAATTTGGAATAAATGCTCTATATATTGGGCTTGTGACGACATGTGTAACTTAACACTGAGCAGGTTCAAAGACTCAGCCTCGACCATTTTCAAAAAAACGTCTGGATCCCTACGGAAGTGCATTGGAGTTCTATTGATGGCATATTTTATGTCCTCATACAGAGATCCCTTTTGAATTTCTTTTTTACCTTTAGCAGTTAACACAACGTCAGCCAGATAATATTTGGAAAAATCGGATCTAACTTTTTCCCTTATTTTTGTATTTTTAGACAATTCCAAAGAGTAGTATTTTTGGACCGTATCAATTGCCAGCTTAGTATTGGACGTAAAGACTTGCAAATCACCGCTGTTTGCATTCAATATAGATTCTATCACTTCTACTGGTTTGGAACTTGGATGATCTACGGGAGGGTGGATTTGATGCTGGGAACTGATATTTTCACCAACATCCTCAGCTGATATACCAATATCACTAACCGCTTGATAAAGAGGACTAGCTTTAAATTTTCCATAACTGGAATTTTTCAAATGTTTCTTACCAGTCTTTCCAGTGTGGTTTATAAACATTTCATTGATTTCGTTGGCATATTTGAATTCTAGGTAGTCATAAATATCCTGTAGAGAATTCAGTTCCGCAATAGATGCAGTATTCTGATTTTTGAAGTATTCAGTGACAATAGGATCATCGATATGTAATTCTGCATAAAATCTCTGGACATAATCCTTTTTGTTCACAAGACTGTGAAATTCGATGTCAAGGCTAACTATATCCCAAAGGTCATCTTCAGTCAAAAGAAACCCATCTTTTTCTCTTGAGGAAATATAGTTACGACGGTAAGCATATATAAAAGGGACTTCCAAGTTTTCTTTGGTGATAAATTTGATTGCGTTCCCAATTGCTTCTTTAAATTCAGTGAGATCATAATTGGCATCGAAGTTCTTATCCACAGAAATTTTTTCTGCTATCCAGTTTCTTTCTAATTCTTGATCCTCCGATGACATATTTCCGTAGTCAGTAATACCTGCTCTTAATTCTTGATATCTTTCTGGAATATCTGTCTTTCTAATTTTCATGTCTCCTTCAGTCATCAAGTTTTTTTTCAAATCCTCTAAATCATAAATGTCTTGTAGAGATATCTTTTTCTTGGTGCTTTTTATAGCACCAGTTTCTTCATCGATCTCTTCTTCTTCAGCTTCATTGTTGTCGTTACCATTTTCTAGTTCTTCATTTTCAATTTCTAAAGCCCAATCGTAGTCATGACCATCACCAAAAATGTCATACATCTCGTCAATCTTATCCGACGATAGACCAGTAATCTGTGTAGGTTGTTTGATGGATTGTTCTCTTAAAAGCTTCTTTTCTTGGATCCTCCTTTGTCTGGTTTCGTCGTCCTCATCAGAAAATTCATCATCTTCAATGAAATCATCCAATTCGTCCAAGATTCCACCTTTGTCAGCTGTTCTGTTCCTATTTTCATGGTCTTCTTCATCACGCCCATATTCATTGTTCCTACCGTTGCGTAAACCAGATTCTTCTTCTTCTTCATCTTCAGAAAAGAAATCTTCCAATTTAGACGTAGAATCTTGCCTTGATGCAGCGACGTTGTCACTTTCTGATTCTGCAGCGTTTCCTTCATCTCCTACCCTCTTTAATCTTTTAAATTTTCCTGAAGAGGAGCTCGCTTTGGTACGTTCAACACCAGCATTCTCCATTAACAAATCCAAATCATCTTCGGATAGTCGATCATCTTCTTCTCTTTCTCTTCTTTTATGTTTTCTTCTTTTTTTGGAAATACTTGTTCCTGGGTCTTCATTTTCATCATCATCGTTGACAATGAAGCCTTCTTGCACTTTTCTTGCCTCATCTTCGTCTTCATCAATATCTTCGTCTTCCTCAGAGGAGTCAAAGACATCTTCTCCTTCTTCTTCCTCACTAGGCGCTTTAGTTTCATCGTTGTCATTTACTATTTCTTCCTCGTCCCTAGGGACCAGCTTCGAATCTCCCGTCTCTTCCATAAAAGGCAAATTCTATGTCCTTGTGAAAGATTCTAGGCAATTAATGACCTGTTCGCTTGGGTTATTCTTCAAAGCACAAATCAATATCTTTCTTCCTCCTTTTGCTTTAACCGTTGTCCAGTTTCTTGTCAATTTGGTTTGCCATACATAACGAAAAAAAAATGACAGTTATAGAAAATATTACCCGAATTTTCCCGCACTTTTATTGAAGACGTTATATAAAGGGGTACTAACTAATTTAAAAATCATTCATGACTCGCATAGTGGCACAGTAATAGCCTCGACCGCCTGTCCGTATCTTCTTTTATATAGATATATCATGTTTCGTTGTAATGCGGGTTGTGCCCATGCACTGCTGATATGTGTACTGCCTTCCTCCCTATTGCTATAAAGAATCAGTCAGCTCATCAAATATTCTTCTTATCCATAACTCACGCATGCTAGCGATATATTTTGTGAGGAGGATAATTCTTTGGTTGGGTTGGGCGTAGTCATCTGAAGGGGGGCCTTGTATTTATTTTTTTTTCAGTTTTCTTTGCAACAGAATGTCTGCTTTCTGTGGGTTTCCTTTCAGCACGTCCTGAGAACATTGAATTTCTGTTCTTCGTAACGGGCCCATTGACCACTCTTGCAGCACCACTTCCGAGTGATATTCGATTATTTGGATGCAGATCTCCCAAATTAACAACATTGTCGTTTTCGATGGGTAAATCAGCGCCGGAAGCAATGCTATTTCTGATTGTATGTAAGATGGACTTTCTTCTCAGTTTACTGTTGGTATTATTATTCAAACGCGTGGTTTTAGTCACGTGACCTTGAGATGATTTGGACATACCGATATTTGTTGGATTTAGAACAAAAGAAGCTTCACTACTAGTATCGTCTTCATAGTCCTCCTCATTCTCTACTTGTAAGTTGTTGCCTATCTTGGAGGGCTTCCTCTTGTCTCTGTTGTCATATGACCTGTATTTTCTTACTTGTGAGGAGGGAAATAGCGGCTGGTTAAACTGTTTGTTCTGAGATGCCTTGGCCAAATCATTTTCACCTTGTTCGTCTTTTTTTCTTTTAATCCCGCGTTCCATATTGGAGAGTTCCATTACTAAGTTATTTTTCTCATCTTCCAACGATTTCAATTGTTTAATAGCGATCAAATCGTCTTGAATATCATGAGGCGCCTGTGAGAATTCTACGCACCATGAATTGCTCATAATACCGTACAACAACGAACCTAGGGATTCATTAAGATCAGCTAAACTCTCGTGGATAAAATTTAAGCGCGTGAAATTGGAATCTAAAGTAATGATTGAATCGCTCAGTTCTCTTATTTTAGGCAACAGAAGCTGTTGTATGGTATTCTCGTTATATTCGCCAACGGAACTCGTTAATCCCTCTTGACCAGCAAATTTCGTCAGGGACGAGGATTCACCCATAGACGACCTTCTTGAAGTCGGAGCGCTACCAATGGACAAACGATATTCCGTGGCAGACCTTGTGGTCCCTAATTTAGCTTTATCTTCGCTCATAGGTGGAAGTGGCAATACAAGCCTTTTCTGATATTGTTTTGGTGCAATTGCTGAGCTTATACGCTCCAAGTTTCAGTGCAATTGGACAAGTTTAACGCCAAAGGATTCATGCGTCGATAAAACATGTTTGTTTTGGCTATTATTTATCGATATTGTCCGGGCAACGCGCAATGTTCATATCTTGAGCGGCACATAAGGTATATGGATAAAAAGGTGTTAGTTATGTACAAGTTTAGATTATGTAAATGTGCCATATCCGAATCATTGTAGTTGCAAAACTAATGTGGAAAACCGTTTAGGCAGTGCTTGTGAAATTACGCGCTTCTTGGATAGAGTTCGATAGCATGGGCAGAGGAGTTTGCCGTTTACATATATTTCCTTGAATGCTTCAGTTTCTCTTTCATTAGTTGGTCTTGGGACACAACGCCCCCTCTTTTGGCCTTCCTAAGAGCCACAATGAGGAAGATTGTGCTCAAAAACGAAAGGCCATACCACGTTACCAAATATTGTAGATGGTTATTCTTTAAATCAATAGTGGGCTTCCGGCCTATGGGAACACCTGCTTTGATAAACTGTCGTTCATCGAATTCGATTGTTTGGTCTGTCGGCATTTCCTGCCTAGAACGAGGCTTCGATGTATTATTATCAACAGCTTGCGTTCCGTTTACAGCAGTCGTAGGTTCTCGTTTCCAGAACTTCCACAGGCTAGAGGTGGAATTGTTTTGTGAAGCCTCATTTCTTGTGTGTTCCTCGATTATTGGATGGTCCTTCATGTCATACAAGGCTTGAAATTGAATGGGCGTGCACCCTGATGATCTTGCCATGTCATATATGTCTGGCACCTGCCACAATCTAGAATTTGGATCCTTTTTCGCCCATTGTAGCGAGCCTCTTTTCTTTGGAGGTCTTACTAAGCAAACCACTTTCAAGTGTTCTTCTTGAGGCAACGACAAATGGTGTAAATTTCTTGAGTCAGGAGCAACTTTTTCTTCACTTATCCACCCTCTTTCTATCAGAACTTTCTCACCGGTGTCATCTCTAATGAATGGTGTAAACAGAAAATAACCCTTTTCTCCATTTTTCTTTCTTGGACCAACAAACATCTCTTCATTGTGAAGGAAGTGTCCGGTAAGTATAACTTTACGGTATTCCCAATCCTCGCACATGTCAGGTGTAAATGACTTAGGAAGTGGTATTGGTTCATAAGTAAGTTTAGTTTCGCATGCCGCAATCAGCTTGGTTTTCCACTTCAATCTCCTTACTTGCCAAGTTCCCAAATAGAAGGATATTATTGGCATCGCGAACATCAGACCCAGAACAATTTTCTTGCCAAAGGATCTTTCTCTTCGAGAATCATCATTTGGGCTCTTACCTGTCTTGATTGGTTTCCAGTCTACAGTTGACGTTATGATGCCTCGGTACTGTTGATTTCTTGAAGCTAAGAGGTACGTGGATTTGCCAATAGCATTCTTAGTCGGAATTGATGCAGCGATTGAAAACCAACGGTAAGTGGACCTGGCGCCTAGTAGAGACATTGCTTTCCTCTTTTATTAAATCCTGAGTATGGGTTACTGAATGCAAAACGGTTAAGATGGCCCTCTGTTTTCAGTAGTCGGCGTTTTAGGTGAAAAATATTTCATCATTGCATAAGAATCCCTTAAATATACTCGGCTACATCAATGCGAACTACAAAGAAAACTGAAAGGAAAAATGACACATACGTTCAGAAGTACTTTTAGAGAAGAGCACAGAAGAGGTTCAATCTATTACCGTATGTATTAGTATATGTGAATTTTAACAGTAAATAATGATATGTAGTTTGAAACCTTGACTTTTCCTGTATAAGCAACACAATATTTGACTTAAAACCAACAGAATTTGGTATTGTTATCCCAAATTACCTGCTCGGCTGTATATCCTTTGGGGGGACGAACAGCACTGATGGAACCGTTTTCTGAGAAAACTTTAGATTCATTTTCAAGCTCTGTTAATAACTGAAACAATTGTGGGTACTTTTTGATGGGAATTTCTTCGTCCCAAAATTCTAATTCTTGCAATCCATGAAGCTTTGTCTCTTCTATGGCCTTCCTTAGTAATTTTTTGAGCTTCAATTCTTTCCTTTGAAATGTTTCTTCAGGTATATGGATTTTGACAATAATCAGAGAATCACCGTTCCAATTGTGATGCCATATGATGTGGCTGTTATCACTCAACGCGTATCCAAAAAACAGATTTTGCTGGGCTTTTCTTCCTGATTTATTCATGATAAAAAGATCACGATACTGAAACCATGTGAAAATGTCAAAGTCTGGCGCAACGGTAAAAACAAACTTCTCTGGGTTTTCTTTGTGTAAACTTAATAAGCTTTCTTTGAACTGTGTCTCATGTAGTCCTACTAAACCCCTGTAATCATCAAATCCCAAGTACTTACCATCATGGTCATCATCTTCTCCACAGTATCTCTCAGTAAGTTCATCTAATTTAGAAATGCGGTGCAAGGGAACATGCATACTCTCGTATCCTAATGCGGAATAATATTCTCCGACTTCGCTGTAAAGGTTAATCACCAAATTTTTCAATTCTAGTACGGTGTTAGCGTCATCACGAATCTTGTCATAAAATTCATTCAGTTTGATAATCATCTTCTTGGCGTAGCCCTTGCCGCGATGGTTTTCAAAGGTAAAGACGCCCCCAATGCATACAATCAATGCTGGCTCGATTTTTCCATTAGAACCCGGATGAATACAATATCCAATCCTGTTTAAAGTTTCGCAACTGGAAACAACTTGACTAAATTTTCCATTATCTGGCAAAGATCGATCCTTTAAAACAAAGTACTTCTGTCCAAGCCACTGGTAACTTTTTGGGTATTTTGTCATCATTTCATTTGATTTATTCTTTTGAGAAATCTCTGAAGACCCTAGCAATTGTTCCCTATCAGCGTACTGCTGCACGGTCAGAATACCTTTCCAAGCTTTTGCATTAGCAAGGTGTGTCCATCTTTTTAACTCAGGATCGCTATAACATTCGAATATTAGGTCATCGTCATTTGATGAGGCTGTCATTCTAATCAACTTCTACAAGTGAATATGTGTACAGAACACTACAGTAGCTAACAGAAGAAGTATAAAGTCGTTAACCCCTGGGATTTATTGTGCATATTGTTTTTTTTTTTCAATTTTTCATGTTCTTTCAAGTGCTAGTGTTTCTAACCCCCGAGAAGCATTGAGTGGGTAACAATATAATTGTGAAGACAGAAGTTCCACAAAATCAACTTAATCCAGAACCAGCCGTCAGGGATATTTCAATCTATGATCCCGAATGGGCTTGGCTGGCTGCAAGAAAGAACAAAGGCAAGGAGCAAACAGAGTAGATATTATTCGTAATTTCGTTATCTGAATGATTCAGTGATTTAAGTAGAGTTGGACGTACCTTAAACCACAATATTATTTGTATCGAAAATCTTTAACTTGTGATAAATAAAAAAAGATCGTCCTTTTGTTGCGCCTAAATGTTCACAGTAAAAATATTGTTTGTTTATATCTTCAATACATTATTATAGACACAAAATATAAACAAACTTTGGACCTAAATAGTTTTTATAGAGCCCAACTACTCCATAAAGACAGTGGTTCTATTGGAAGAATAGTTACACAGAAATGAATTGTTGAAATCGTTGACTTTAATATACAGTTCATGCTGTATCTAAATTATTATTATGAACAAAATAAAACAGCGACCGGTGTTGATTGCAAACGGTAATTTCATTTTGAGATAAGAAGAAAAATAGCGGCGAAAACGTATGTAAAAATTTCGTTATATAATGTAGATGCACAAGATTTCTTCATTATATTTTTTGCATTTCTTTCGTAAGAATATTATTGAAAAACTTATAGTTATCCAGGTACAAGTGATGCCCTGAATGAGGAACAATGATGACGTTACTTTTTTGTTTCAACTTCTCTTTCAAGAATCTTGATACTCTAAGTCCACCATTCACATCCATCCAATCGTCATCGCCATAAAGCCAAAGCCAGTCACAATTACTATTCTTTAAAATATCAGACTTTTTGCCATCGAATAGCTGCTGCTCCAATGATAGTCTTGGTTCACCACCACATTTCAAAGCAAAGCTTAATAAGTATTCACCTGAACCACGTTTATTGAAAATAGCATATGCGTATCTATGCAAGGCTTCAAACCGTTTTGACTGTTCTGGATCACCATTCAAAATGTGCTTAAAGCGCCGATATGACCATCCACTTGTAATCTTCGAACCTAACTGGCGAAAATTTCTTACTAGTGTAAAAGGCGAGATATTTCTGTCCCAAAGCTTGACATACCACCAAGGAGGCGGTTTCCATTTTTCAACCTCTGAAGCAGTATTGTTGAAATCTCTATAAGACACGCCTGCTGGGGAACAAAGGATCAGCTTTTTAAAAGATGGAGATTCCTTATATTTTTGCAAACATAAAGCCATCAAGTAAGACCCTAAAGAATGTGCCATAACAATGTTTTTCTCAGGTCGGTTCAAAAGATTTCTTTTACTAAACCATGTGTGTATTCTTTCGTGAAACCAATCTTGAACGCTGTGAATATTATCTCTCGGATACTCGAACGGAAACTTAGGTCTTGAAGAAAAACCATACCCAGGCAAATCGATGGCATGTATGCACCACTCGTTATCCAATAGTGGAATATCCTCAAAATTCTTGATGAAAAAACCCAATCCGGCGCCATACCCATGAATGAAAACCAGATGTTTTAAGTCAGCCTCAGGCACTGAGGTTTTTCGAGGGCGTATGCAAAATTCATTGATGTAATTGCCCTCATCATCAACAACAGTTCTTATAAGTCTTGCTGTTTTTGATTCCGAAGGAGTGGGGTAGAATGGCAGCGTTTTCAAAAGTTCAGTCTGGAATGCATCCTCGTTCTTGATAAAATCTCGGAAGTCCTTAACAGAATCTTCTAAAGGGCGAGGAAACAAGCTTGGGACTCTATAGATAATCTCCCTTAATGGTATTGCAGTTGGTGCTGACGGAGTTCTTAATATCTGTTTCTCTGTAACATCTCTTGCGGAGGCTCTAGGGGACTGTGGCCGTGTATTCGATGGGTCAGCCCCTCTAAGAAGTTGAAAACCTTTCAAGGGTCTTCTTATTATGGAGTTTAAAGTTGACTTGAACATTAAAAGGCTAACCCTTATTAATCAGTATAAGTATTAGTGTACCTTTCCGTCATCCTTGTCAATAATGTGCTTGAGTGCTCATTGCAGCTCACTTTTATGTTCTATAATGTATCAGCCACTCTAGCATATTTCGGGGATTATCCAATAACGAACGGCGGAAGCGAAAAAAATAAAAAGAGCCCTTTCAGAAACAAACTACACCATCAACTTACACAAAAAAGGCTGAAAAAGGCAAAGGTGAAAGAGACTAAACACTGACAAAATGTTGTGATAACTCCCAAGTCTAATCTGCATAAAATTTACAAATTATATATGTTCAAATAAGTTAGAATAGAAATCAAATAACCTCCGTTGATTAGTCTTCATACTACTAGTATATTGTCATATATAAGTGTAAAAAGATGACATAAAATTGAGAATCAGTCGTCAAATTTCACAGAAGCCGGAATACAAGGATTGCAAATGCAATAAGATAATGAATGACAATGTATAAAACGAGTAAGAAATGATAATAGCATTATGCGGAGATATCGGTTCCATTTTGTGAATTCCTATATTATGAAGGAGAATTTTTGGTATACTCCTTTTACATAATGTTGTATATAGCATATAATAAAAGTGGAGTTAAAAATGTTGGTAATTAGAAATTAGAGGTGGTATTAATGAAGATTTAAATATGAATCTTAACCTTTTTACCATATAGGGGGAGGTATAAAAATACATACCGACTATTTCATCTTCATTATGACCGATATACCAATAACGAGATCTTTTACTATAGTTTCAATGTAACGACCCATATCCTTATAGATGAAAACACCAAGTTGATCATTCAAAAAAGTAGATCGGTAACTTTACTGTCCTTCCATAGTCACGTGCTTACCTATGGTTATCCATCCTGACATATTAATGACGAACTGCATCTGATTACTTATATGATCCTAGTGGTTAGTTATAAAGAATAATGAAGTCACTATTCTGACAATAATTTTATCACGAAATTCACACACTTCCATTGATAACGTAAGTAATTTACAGTACAATTTTGCTCACGTTTTAAGCCGCCCAGGACAAAAAGATGCTCATCACAGCTGCTCCGGCCATCGTGGGTGACATTCGTATAGTCATATTCCCATAAATAGAGCATCCAAAATGGAACTTTCAGAAAATCAAGCTCGTATGGCGCAGTGGTAGCGCAGCAGATTGCAAATCTGTTGGTCCTTAGTTCGATCCTGAGTGCGAGCTTTTTATTAACTAGGTGGTCCTTCCATGAAAGTTTTTTTTTTTTGAAGATGTTCTTTTTTTTTTTTGGGCCTCATTACAATGTAAGAGGTTATTATGTGTTACATGAGTAAAGCTAATTGACGCAAGCAGGTAATGAAGAAAGCCCTATATTACCGTATAGACAATGGGCGCGTCCCTAAAGAGGATACCAAATAGCAGTTTTACGCGTACCACAAAATTTAACGACCAACGCGTATTCTTCGCGTTTTTTTTTTGCGACGGTAAACAAAAAAAGGGCCCTCTGCGGTAAAACAAGTGGGTCTACCACAGGACACAGGACTTGGTTGTTTCTACTCTCCCTGTGTATCCTACAATTGGCAATTGGCAATTCGCAACCTGCGTTTAAATATTTACCGTTTTAGCACATTGATTACCTTTTTTGCTAGGGTTAAGTTTTTGCCTTTTTCTTATTAACATATATATAACTGCTTCATTTCATACAAGTGACTTTTATCTTTTATTAAATAATAACAAGCTTCACTAATCTAGCGTTCATACAACATACAAATCAGTGTGTTGAAAATTATTATTCTCTGATATTCTCTCCCTCCTTTTAAATTTTTAAAATGAATTGTATCCCTAGTCCAATTAGTGAAAGGAAAATCCAAATTAATAATGAAGATTGTATAGGCAAGGAAAATGCTTTCCATACCATTCCAAGAGAAAGTTCAATTAACTTGACACCTCACTCTACGAATGAAAAAAAAGTTCTATCCGAGGTAAACAGTAACAAAATCGATTCTTTACAACTCCCTCGAGGTAAATTGCAAAGAGATTCCACCCATTTGGAAAAAACAAGAAAGAGACAATTATCAAATGATTCAACCGATCCTATAGAGCCAAAAACTGTGAAAAAAATAAAATGTCATCAATGGAAAAATTTGGATTCGATAGAGATGGATGATCCATTCATGGTAGCAGAATATACAGATTCTATATTTTCTCATCTTTACGAGAAGGAAATCCAAATGCTACCGACACATAACTATTTAATGGACACGCAATCTCCCTATCATTTGAAAAGCTCCATGAGGGCGCTGTTAATTGACTGGTTGGTTGAAGTTCATGAGAAATTTGACTGCTTACCTGAAACATTATTTTTAGCGATCAACCTGCTAGATCGATTTTTATCACAAAATGTTGTTAAATTGAATAAATTACAACTACTATGCATCACTTGCCTGTTCATTGCCTGTAAATTTGAAGAAGTTAAATTACCAAAAATAACAAATTTTGCGTACGTGACTGACGGTGCTGCCACTGTCGAAGGAATTAGGAAGGCTGAGCTATTCGTTCTAAGTTCTTTAGGTTATAACATATCTCTACCAAACCCCCTAAATTTCATTAGGAGAATTTCAAAAGCTGACAATTACTGCATTGAAACAAGGAACATGGCCAAATTCATCATGGAATATTCGATTTGTTGTAATAAATTCATCCACCTGAAGCCATCATATTTAGCTGCAATGTCCATGTATATCGCCAGAAAAATTAAAAATGAAAATTCCAAATGGGATGAAACTTTTATTCATTATAGTGGCGGCATTGATATTGAATCAGATCCAGCGTTTAAGGATTTTATCAGTGAACTAGTTGAAGATATTGCTGTACCTGATACGAATCTAGATTCCTTGAGACTTAAATACAAAAAGCCTAAACATGGCATGGTTTATTTCAAGGTTTTTGACTGGTGTAAACAAAAACGTTGAAACATAGATCAAAATTATAGCCAGCTAACCCCCTGCATCTTAAATATCATCGATAGACATACTTCTTTATTTCTTTTATGTATTCAAAAAAAGAAAGAAAATGCATTATTCCTCACTTTAAAGATAATTTTCCAATTATGGGAAAAAAAATTTATAAATGAATTAATTATTACAGCCTACAAAACTGATACCGTGTGATAATATATATGAGATAACCGTTATATGAATAATGAATGCCTGATTTTTCTATAAAATAGATGATAAAGTAAGGAAGTGAGATTTTGGTTTTCTGTGTAGGCTAGCACCTTCACTCATGCAATGTCATAATATCATATCCATTTTTCCTTACCTTCAATGCCCATTCGATAGAAATTATGGAAGCCTTTAAAAATCTTCTCGATTGATATTTCTTCAAGAACTCGTCGTGAATAGTAGATCCAACAAGATAATCCATCAGTAATTGGCAAACGGGATATAGTTTTGCCTTTGTGTAACCACCACTATAATGGATTAAGTTGCCATCCCAGGTGCCCTTGCCCAGCATTTTTCTCGAAAGGAACATTGCCGCTGAGGCACATAATGACGGTAATATCCCGATGAACTTGAAGTCCACTATAGATATTTCCATTAGGAACTTCGCTAACGTCCTAGACTGGATATCATAGTCATCCGCTTTTGATATTCTCCTTAAGAAATTCATTGGGTTAGCGAAACTAATTTGAAAATCGAGTTTTTCCAATATAAATCTTTCACCCTCTTTAATATCTTCCACAGAGCATGCACCGTCTGTCTCGTACGCAAAATGTTTTATGCTAGGGGAGTATATTTCCTCATACTTAGATGCGATGAACAGGCATGATGTACCAACCAGTTGCAATCTATTTAACTGAACCACCTCTTCACAAAGAAATCTATCCATTATGTTTATGGCCAAATATAGAGTTTCCGGCAGAAGGCCAAACTTATTATGAATCTTGATTATCCAGTTCACCAAAATGTCTCTGTTTTGCTTAATATTTTTATGCTTATAGAGATTCGCCTTATTTGGCAATGTGATTATTTCCAAGTGATGCAAATAATCGAAGATATCATTAACCTCTTCGCTCACCATTAAGGGATCATCACAATCTTCTTCATCTAGGTCATCCCATTCGTACTCCTCCAGAACCTCTTCTTCTGTAGTCAATTCATGGAGTTTGAACTTTTTCTGGTCATCCTGCTCTACAAGAGTTGATATTGGCCTTTTTTTTTTGGAATCTTCTCTCATTATTTTTTTCTGCCATTCCATTTGAGTGGAAATAGACTTGTTCTCAGAGTATATCAACCGATTACAGCTCAAGGCAGTCGAATTCGTATGAAAAGAGTCATCATTTGAGCACTGCTGCTTTTCTTGCTCGGAATATCCATATTCAGGAATATTTTCCTTATTGTTTAGTACTTCTTGTTTCACCCCCTGTCTACTGTCATTAAAAGAGGAGGTGAAGTCATCGGCTCTCGAAACATCATCCTTTAAAGGAAAGAAGTTGTTCAATTTTGAGAAGTTCTTCATCCCAATTTTTCTGTTCATAGAAATCTCTTGCAGGATATTTGCATTATTTGTGACATTACCGAGAATGGTCCTTGGGACGTTTCTCTTTTGTAAGATATATTGACTTTCGTTTACCCCCTTCTCTTCATTACTATTAATGGTTCTACTATTCTCTACCAAAAGGGATCGTGACATTATGAGAAGATTAAAGCTTCCTTTGATGGTTGATATAACGGACGAAAATATTTTGGCTCTGTTCTTGTTGGTAGATCTTATTCTTAATTACGCTTTTGTGATCTAAACAGCTGCACCAGTTAGCAACTTTAATAGTTTTAAGAAACTATACCAAGAGCCACAAGTAAAACTGTCGCTGGAAAAACCGAAGACACTAAAATTGCAGCCTGCTCAAGTTTGGCCGAATGTAAAAAACACAATACAACCAAAATTGCCTAGAATAGATCACCCTAGTATCTTCTTCTTACACAGAAGTGCAATAACTTCTATTACTTAATATATATAACTACACGCCGTATTCATAAAAGAAGGATCAAACCCGTTTCTGCAGAGGAAGACGAATGAGGAAATCACAAACAAAACAAATTGGGCAGACCGTATGCGGAACGCAAATTGAAGTAATATGTTATGTACGTTCCGCACCTAACTTGCAGGATACCCATAAATGATGCTGTAAAAATGCAAGTTGAAAATGATTAATTAATACAACAAATTTAAAGTTACCGTTGACGTGAGTTTTATGGTGCTTCTATATTTTGTGTCCGCTTCTTGATTGTTGATGTTTTTCCTCTTTGGGCGGTTGTAAACAAAAGGTCGTGCCCGTTTTGTGAGAGCCCCTACTCGAAAACGGTAGTGAAAAACCGCCCAAATGATGCATCTAGTAAAGAAAACTAATTGAAGCGCGTCTGTGTGTGCCTGCTTCAAGAATGACACTGGGCATGCATAGCCTCGTTGAAAAGTCCACTTGCAATACGACGAAAGAGGAGCCAGTAGCACAAAATTAATCGGAGGGAATCTCGATCGTAGTCCTATTCAAATTTAGAAGAAACGCCTTTTTTAACAGAGCGGGCGGACTTTCAATAAAATTGGATGCAAAAAAAAAATGACTGAGTACAAGCGAAGCTTACTAAATAATTGGATAACACCATGAATGATATTATGGAGCAATTCGATAGTTCAAAAATTGACGAAGACAATGCTTTTACGCATCAATAAAAAAATGCCGTAACTGTTGCAGTTTTCAGCGTTAGTTTCAATTTTAAGATTATTTTTACTATGAATAGAAGATAAATATTTTCATTTCCCCCCCCAGTTGTTGTCATTATGAACATATAAAACATTCATTTACTCTTGTTTATTATCATTCATAGATCAAGAATATATGGTAAATAACGCAAGAAGCTCTTGGAACAATCATAATGATAAAATAGAAAAGAATAATTGCGCTGTAAATTCTTACGTCCAAAACAATTGTAGTTTAATGCGGGTGAAAATACGTTAACATTAGGCTTGTTTCCAACGAGAACTATGGCAAGGAAATGTAAACATTAGCATTGCAAAGTCTCTTGCCGAACCTATAGATTACCGATTGAACTTGGCTTGCTACGTATTTTCGAAGTAGTGGATATTTTCATCTTGATTGATTTCTGCTAAAATAACAATCAGTTATCTTCCGCATATTACTCATGCAACAAACTGAAGCTATTATTTACCTTACATCGAATTTTCAAGAAGCGATGATAAAAAAAATGGTGTGAAATTATATGACCTGAAGACCAGAATTAAACAATCATTGAACCTGACAGAAGCTGATGCACGAAAGTTGATACTTTAAAAAGTATTCTGCGTAAGAAAACCAAACTTAAATATTGCCTTCAAAATTAATTTGTATCAATTGCACGAACAGTTGATGGACTATTATGTCATGAAGAAGAACCGCTTCAATTGCCAATATACATAAAGCTAATAGCAATGATATAAATAGAATTTCGGAACCACCGTTAAGTCCTACTGGATTTTCTCGGTCTGAATAGAATGTTGGAACAGGTTGGTTGCCATTCCCTACATATGTAACTATAGTGATAATCTGAAACAATGAAACGGGATAGTAACGTTTGTTACGCGCTCCTTTGTAGTGCCGTCGCACTGTTTCAAAGTAAATAAACGATAAACGAGCCACTTGCGCAGTAAGTGTAACAGAAGTGGAAAATCTACTAGTGGAACGTTAACGTGGATTCAACCCGCTAAGATGGGATAAAGTTTAGGGGAACGGGTGCGAGAAATATATGAATCTTGGAACAGTTTTTGGGATTCATTGTTATCAAATGCCATATTAATGGGCATACGGAATGCATTAAAATTCCTCCTCGAGAATATAGAAATCCCCAAAAAGGAATCTGTAATTGTACATGAAAATTTTATAATTTTTATTTTTCCATTTTGTATGGTATCATTCATTATTCTATTAAAGAAATTCGTGAGTAATCTGATAATCATTGAGATTCCAGTATTGGTAAACGCTATTATACTAGGTATATACATAATATACTAGAAGTTCTCCTCCAGGATATAGGAATTCTCAAAATGGAATCAGTATTTCTACATAATAATATTGCGATTATTTCTCCTTCCGTTTTATATATTACATTATCCTAATACAGTATCAATCCTTGCATCTTAGCTTCTATTAAATTTGGTGACTGTTTCTCAATCTTTATCTTTTACTAGATAGCAAGTACAAGAGAGTACTACAGAAAAAATGAAGAACTCATCCTTGTTAGCTCAGTTGGTAGAGCGTTCGGCTTTTAAGCGTATTTGCTTAAGCAAGGATACCGAAATGTCAGGGGTTCGAGCCCCCTATGAGGAGTTCTTCTTTTTTAATTTTTTTGGCTACAATAGCCATCAATGGAATGTCCTTCCTTTTAGGTGTCTTTCAGCTCACTCAAGTCTAAAAAAGTTTTGTGGGGTAACAAGGAGCCACGTATGAATACTTTTGGTACATAGAAAAAAAATGCTATCCTAACAGCCTAATTCTTATTGAAGTGCGTAGATTCAAAAAAATATTGATACCCGCGGGGTTTGAACCCGCGCCTCCGAAGAGATCAGGACCTCGACCTGACGCCTTAGACCACTCGGCCAGAGTACCAATTCATCTGTTGGGTAAGGGAATAAAGCAAACGCAATTTATAAAAGGAAGATACGCCATTTAAGTGAAGCTTTGCAAAATCAAGTCAATTACTCCGGAGCATGACCTTTTGAAACCGATCTAACTCCTTTAAAATACTAATTTGAAAAGCCCTATAAGTGGCAATCCACGCAGACCATACAGGTTGAATCTTTACAAAATCTACAAGTATTTTCATATCTGAGGCATCTCTATTGATAAATGAGGTGTGTCCGAACCATCTCTTGAAAGGAATAAAACACGAAAAATGAGATTGAAGGAAGCTCATAACTTCATGTCGCTATTTCAATTATCTCTGAATTGTTAAGAAATTCTTTTTATAAACGAAAGAAACGTTTGAACAATTGGTGCAACATTACCACTTTGTACGGAGCGTCAGAAAGAACGCACCTCATCATTATTATGAGAACAGTACGATAACTTCTGTCTGAGATACGCTTCGTTGTTATAATACAAGTGAAACCGCCACGGATAATTAGCAGCAATTGAACACAAGGGATATCATTTGTGTGACCTTTGTTCCTCTCATAGTTGCTGTGAACCCTTTAGTAACTATTAATGTTTATTTCATGAGACTAGTCAAAACATTCAATAACAGTTTTTCTATATGAGAAAAAAAAAAAAAAAAAATGAAAAAGCAACAGTACGATTATTACACTGACTATGCTGCAGTTTCCGCAATAGCAAAATTGTGTCACATTACACGAAAGAAAGAAAGAACGCTATTTCTTATAAGAGCAAACTGTTGATAAGTTTATAGCAAGAATAAAAAGGGTAAAAAGTCATTGATAATAACCACTGCTGTGACTATATATAATAAGAATCGAACTGTAAAGTTAAAGCAATGGTGTTCGGTCAGCTGTATGCCCTTTTCATCTTCACGTTATCATGTTGTATTTCCAAAACTGTGCAAGCAGATTCATCCAAGGAAAGCTCTTCCTTTATTTCGTTCGACAAAGAGAGTAACTGGGATACCATCAGCACTATATCTTCAACGGCAGATGTTATATCATCCGTTGACAGTGCTATCGCTGTTTTTGAATTTGACAATTTCTCATTATTGGACAACTTGATGATTGACGAAGAATACCCATTCTTCAATAGATTCTTTGCCAATGATGTCAGTTTAACTGTTCATGACGATTCGCCTTTGAACATCTCTCAATCATTATCTCCCATTATGGAACAATTTACTGTGGATGAATTACCTGAAAGTGCCTCTGACTTACTATATGAATACTCCTTAGATGATAAAAGCATCGTTTTGTTCAAGTTTACCTCGGATGCCTACGATTTGAAAAAATTAGATGAATTTATTGATTCTTGCTTATCGTTTTTGGAAGATAAATCTGGCGACAATTTGACTGTGGTTATTAACTCTCTTGGTTGGGCTTTTGAAGATGAAGATGGTGACGATGAATATGCAACAGAAGAGACTTTGAGCCATCATGATAACAACAAGGGTAAAGAAGGCGACGATGATATTTTAAGCTCCATCTGGACTGAAGGACTACTAATGTGTTTAATAGTTTCTGCGTTGCTATTGTTCATTTTGATTGTTGCACTTTCTTGGATATCTAATTTGGATATCACATATGGTGCGTTGGAAAAATCAACAAACCCAATAAAAAAAAACAATTAATCGTTATATATACTCATATATTTGAAAGAAACATATGTAAGATTGGGTTATTTGCATATATATCCCAATCATCCATAACATTTAATGCTACTTTTTTTTTATTTAGCCTCTACTATTTTTCTTGTATATTCTCTTCTAGCAACATATACTACTCAATCAGTCTTCCTTTTTATTACCACCAACTTTGTGATCTTCAGTATCCTCGCGGAACGCTACAACAATGTAAACGATTAGAACAACATTGGCCATTGCAGCAGCTAAACCTCCACTAATTAAGGTATTTGGCGTAAATTGCTGAATAATGAAAAAAGTGAGTACGGGCAGTACCACCATCGCTGCAGTAAACAGCATAAGTTTATTAATCACCGCACGAGGAACATCTACAGCCATTATTTGATTCTTTTGAAGTCTTGGTTAGTTTCTACTATTGCTTTCCAGTATTGCGTTCATTTTAGCTTGCAGGTTAGTAATATATAGTGAGTGCCCTTTTGCCTTTCTTTTATTTGAAAAAAATAAAATAACCTAGAAAATTATCAAATATCGAAGACAAACAACCAAAATAAAAAAAAAGGTAGAAAATTGAATTTTCCAGCCAAGGTATTCCATATTAAGAAGAAAAGATGGTTCAGCAACTAAGCCTTTTTGGATCTATTGGTGATGACGGCTACGATTTACTAATTTCAACTTTGACCACAATATCAGGTAATCCTCCGCTACTGTATAACAGTTTATGCACTGTCTGGAAACCAAATCCATCTTACGACGTCGAGAACGTGAACTCTAGAAACCAATTGGTTGAACCAAATAGAATAAAACTTTCCAAAGAGGTGCCATTTTCTTACCTGATCGATGAAACAATGATGGATAAGCCATTAAACTTTAGAATCTTGAAATCTTTTACAAACGATAAAATCCCGCTTAACTATGCTATGACACGGAATATCTTGCACAACACAGTTCCGCAAGTCACCAACTTCAACAGCACAAACGAAGATCAAAACAACAGTAAGCATACAGAAGATACTGTAAATGAAAGTCGAAACAGCGATGACATCATAGATGTCGACATGGATGCAAGTCCCGCCCCTTCAAACGAGTCATGTTCCCCTTGGTCATTGCAAATTTCAGATATTCCTGCTGCAGGAAACAATAGAAGTGTCTCAATGCAAACGATAGCTGAGACTATCATATTATCTTCAGCTGGCAAAAACTCTTCAGTATCCTCGCTCATGAACGGATTGGGTTATGTATTCGAATTTCAGTATCTTACAATTGGTGTGAAATTTTTTATGAAGCATGGTTTAATACTTGAGTTACAAAAAATTTGGCAAATAGAAGAAGCAGGCAATTCACAAATAACAAGCGGAGGGTTCCTTTTAAAAGCATACATCAATGTTAGTAGGGGGACCGATATCGATCGTATAAACTATACAGAGACTGTCTTGATGAACTTAAAAAAGGAACTACAAGGCTATATAGAGTTAAGTGTACCCGATAGACAGTCAATGGACTCGAGGGTAGCACATGGAAATATTCTAATATAATCATTGGCACCTGGGCATATTTTTACAAAATTCACTCATATAGTTATACAGAACAACAGTAACCACTTTTAATGTACAGGTATTTCTATATCTACAAACAAAAATGTGTAGTTATATATCTAATGTTGCTATACCGAGGAATTATAAAGTAATAAAGATGTTAAATTAAAAGACAAAATTTTTGAGAGGCTATTGGAAAAGAAGAGAAAACTATTTCTTGGAATCTAGTTTATTCAGTTTAGCTTTTTGTTTGGCAATTTGCTTCTTTTTCTTTTTTAAGTTCTCAGCTTGTTCCTCCTTTTTAGCATTAGAATACTTCATTTTTTTGTAAAGTTTCTTTTGTTTGTTACTCATCATTATCATTTTCAATTTCTTTTCTTCTTCTTCTTCATCCACCTTTCTCTTTTTGTTCTTTGACTTATTGACATCCTTATCAGCTTCTGAAGTTTCAGAATATTTGATACCTTGTGCTTCCAATTCAAGCTCTTTTTGAGCTTGTAGCTCTTCGTCATCGTCATCATCTTCTTCTCCAGCAACAACTTCTTGATCTTCCTCCTCAACTTGATCTTCACTTTCACTTTCACTTTCACTTTCTTCTTCTTCGCCTTCTTCGACAGGAGCAGTTGGATCGTAACCAATAGCATCACCCCATGGGCTTAAGTGAGGTGGAAGAGCCTCCCCTGGAAGATATTTGTTGGCAGGTACCAATTCGCCTTTATTGATACAATCAAATATCCACTGTGGCTGAATATACGTTCTGCCAGCTACCTTGTTTTTCAAAACTGGCCTGTCAACAATTTGATGAGTGACCTTGGACATGTCAATATCCTTCTTATTTTCAATTTGGTCCATAGCAGCTTCACTGATGACATTACCACCACAAGATAAGATCAAGAACTCAAGAATATCGATCGGAACTTCTCTGCTAACGTAAAAAACAAATGCAGAAAACAAAGAAGCAACAGGAGAATCGTACTTACTTGGCTGTATTAAGATGTCACCCTTGTTCTTATTGTTATCCTCGAAAGTATCTAGTTCCGTTTCCTCATTTTGTTCCTTTTCTTGTTCCTTTTCTTGTTTCTTTTCTTGTTCTTCCTCCTTTTCTGTTTCATCAGTATTTGCCTCATCGGCATTCAAGGCAGACTTTAATGTCGATGCGTCCAAACTTTCAACTTTTACGTCTTCCTCAATCTCAGTTGGGTCAAGTTTTAGTAGGCTGTCTTCTTGTCTGGATTCTAGAATATATGATGACAAACCACTTATGATTTTATCCTTTTTAAGATCCAATTTTGGCGGATAAATCAACCCACTATCGGTGTATAACTTATATAGGACGAAATGCAATAGAGTCGAGTAGAATTCTAAGAAGGTCAACATAATTCTGAAATCAACGTCACTGGGGATGTTTTCTGGAAACTTGAATGGAACTAACCATCTAACTTCTTCACCCTTAATATTGGCTTGATAATAAACACCTTTAATGGATACAAACACTTTACGAACCAAGCGTTCCTTGGCAACATAGGCTAACCATTGATTACAGATTTTCTGAGCATCATTGATAATTTTCGAGGAAACCTGGTTGGTAGAGGGCAAATTAGAGAAAAGAAATAACATATTCAAAGCATCATCAATATCCCTTATAGCATCTGGGAAACTTGGATAACGCTCCTTGATAATATGGTCTAAAGTATAACTATCTCTGTTTTCCTCTAACCTTTTAGCAGAAGAGACTTCTCCCCTACCCAAAGCCCTTGTTAGTTTCCTAGCAAAAGTCTTGTGTTCTCTAAATTTAGCCAAAACGGGCTCATGCATTAGATATTGAATATCCTTAGCATAGTAAAAAGTAGTTGGTGCAGTAGAGCCCTTGTTTGCCTTCTTTTTATTTCTTGGCTCTCTAGGATAGATACCTTTGAATATACATAATCTTCTGAAATCAGCAAGAGAAACCTGTAATTTTCTCACAGCTTGAGATCTGGTTATAAAGTTTCTTGCGTTACCTCTGGTGTTTTTCTTCTTGATTCTCATTGTATAAGTAGGATACCGCTGTTACTATACTATTTTCTACAGGAATAAAATGTATTCCACCAGCAGGATTTACTACACATCTCTAATTAACCTTCCAAAATTTTTCATTTTTTCTCATCTCATCTCATCGCAAAAAATTTTCTTTAATTTTTTCAGGCAATAATAATAGTCACCACAGACGACATGTCATTATTCTGTAAATATAACATCAAGGAGGTAATAGTGACTAGCATTTAGGCTTTTAGATCGAACTATTTGCACTTACCCATAGTGCTAGAACGATGTACAAAACATGGCGTCTATGCAGAACACATACAGTGGGTGGATTATGCCATGATGGAAGTCATCGGTTCGTATCTACGGGAGGGGCAAAGATTGGTAAAAAATTTGACAATATGAATCAAATAAGGGATTATTTATCAAGACCTGTATGGTCCGTCCACGAATATTTAGGCATAAACATTAAAGAGGAAAAACTAGAGCCACCGTCTGCTGAAGCTGTAAAAAAATTGTTGCGGTTATCAGGTCTTCCCTTGGAAGGAGCAGATATTAAAGAAATTCAAATGCGACTTGCCAAGCAATTATCATTCATCAACAAACTCCATAACATACCTGTCGAAGGTGAAAAGCACACCAAGGAATATGATGCTCGGTTGGTGCAAAGAAATACGAAACAGCTGAACTACACAACGCTACTTGAAGGCATCAGCCACCAAAAGCAGGATGCTGAGTTAGGAGAAGTTAGCGGATCTTGGAAAGCAACTGGACTTGCCGCGGAATCCAAAAATGCATATTTTGTTGTCAAAGAGGGACTACTCAAAAACAGGAAGTAAGACTTAGAAAAGTAACACATACGCTCTATTCTATATATTCTTTTACCTATGAATTTTCTTGTACATGTACCACCACGATGAGGCTGAAATATTTTTCAAATGCATAAATAAGATTAAGTACATAGAAGACATAGCAGTATTTACAATATTTCGAATGAGAATGTGTCTTTTTTTTAAGTGATTAAAACCACCTACCAGCAGCCTGAAGGCGACGCTGCCTTTGTTTCTCTACAGCTTTACTTATATACCATCCGTACAAGACCCCCATCATAGAGCCACCTAAATGCGCAGCGTAATCAAATGACCCCCATCTTAAAGCACAACCAGCTGCATTCCATGCCACTGAAGCCAAGAATGCTACCCAAGCCCCACCTGGGACTGGGAAAACAAACAGCAAAATTTTAGCGTGTGGGAATAGATATGAAAAACATCCTAAAACCCCAAATAGCGCTCCACTGGCACCCAAGCTAGGTCCGACAATGGCTAGGCGTGCCAGTTTTGGATACCATAACGAAAACAAAGAACCTGCAATGGCACTATTCATATATAAGGAGAAAAAATTGGATGCTCCCAACATTGTTGCGAGTGAAGTACCAAAGGACCACAACGCTAGCATGTTCATACCTAAGTGCCAAAATTCTTGATGTGAAAACGCACTTCCGATTATCGAAATTTTGCTAGTTACGTAATCCTTTTGCAGCAACATGTACTTCTGTAGAAACCTCCAGCATTTGGGTAGCTGCCATAGTCCAAATACGGCAACATTGATGCCTAATAACGCGTATACCAGATTCTTTGGATGCGTCTTAAAATACGTAAAGGGTGGAACGTGCTCGAACAAATAAGGGGAGCCAAAATATATTCCTGCCATTAAAGAGAGCCCCAAAATAGTCATAGAGCCCAGAGAATTGCCGCCGCTTCTCTGCTGCTGGTACTGCTGAAACCTGTTCAAACGTACGTATCGATTAGTAGTTTCTTCATTGAATATAGGCTTCCACCTTGATTTCAAAATTGATGTTTGAGAAAAGAACCGTTTCGGTATAATTTTCTGAAGATTTGTGACATTGTCCTCTAAGTTGGGAGCATTTTTGAGTATCGACGTGCTCTGGGATCTTCCAATATATGATACAAAAGTCCTCGAAGGTGAAACCGAAATATTACTGCGGAAAAAAATTCTTGTAGCAGGTCGAAGACCGAGTATAACAGAGCTTACACCTGGCATGTTCACACTTGGGCAATTTATTACTTTTCACTGTCTGTATATGTCAGTTGCGAAAGCTGTACCCTTTTCAGTCGTGATTGCCACCTTTTCTATTTCACCGCCAATTATACTTCCAGACAAGAATTTAGGCTTTTTTCGCTCTGAAAATCCGCATTTATGAGAGTTATATGAGGGATCTTCACCAAATCCTGGCAAATATTGCTTTAAATATCTATATAAACACGTACAGATGTTTTAGGGTGACATAAAATTGATAAGCACGATTTCATGCTTCAAATTCAATAAGGTTGGACTTCTCTTCCGAGGAATTTGCCGACAAAGGCTCAAAAGACCTTTCTTGTATGGCTTTAGTGCTAGTTTCATTGGCATCGTCGATCTCAAACCAGGAACTTTGTAATAACTCTTCATTCTCGGGTTGATGCTCTGACGTGAAATCATCTAGATCATCGTACTTTTCTTCTTTGGTAGTTATTGAACTTGCAGCGGCTGTTGGCGCACTCTCTACGGAAGCAATGCTGCTCCTAGTTGCCACCGAATCGACACGACGACGAACTTGCTCAGCAACTCTTTTGCCGTCTGCCAATATACCGTCAAACATACTTCTGAGGACTTTATTTTTGTTATCAATGTTGATATGTTCGTCGACGTGAACAGATGATCGTAAAGTATTAGAAAAGAAAAGCTCGTAAGTTTCATCTGCGAGGATGATCATTCTAAATGTTGGCAAATCTATTACTTTTGGATGGGTGGGATCTAGGGCTGCATTTGCCTTTATGCTTTCCAGTTGTTTTTGTTTTACCGTTCGCTTTTCTTCGCCTTCATCATCAGACAAGTCAATCAAGTTTACCTCCTCCGCGAGATCAACTGCTTTAGCATATTCAAAAGATCTTTGTAGGAAATTGCTTGCAGCTTTTAGGTATCTTTCTGCTTGTTCAACTTTATATTTTTCCTCATCAATAGTAACCCCAGTTGGTAACTCGATTTGGTTCATGGTGGCTATCTCTCCACCGCTTTCCTTGATGATGTTTTCAGCAATATCATCTTCAATGCGCTTTTTAGTTAACAGATCTACATATCTACCGCTCTTCCAAGGTTCCGTTAGCAGTAGCAGCCCTTCCGACAACTGTAGCACTTCTTCTCTATGCAATTCACCATCACCATCTGTATCATATAAAGAGAAGAAATAGTTTATAGCTTGTAAAAGATCAACAGTTACCAGTTTATCCAAGCCTGTTACCACATCGTTCAATGTCAACTCGCCGATATGAGCAGAATCCCAGTTATCAAATAACCTTTGCAGAAAATTCCTTTTTTGTTTCCGGAAAGCTGGATCTTTGTCCTTTTCACACGGTCTACAGGAGTCACAGAATTTACTCAAGAACTGAATGAATACTTCGAAACCCATATTAGATGATCCCGTTCCCATACTAATTTTGTAGGTTTCTATACTTTGGTAAAACATGTCATAGATATTGGACAAGTCATCACTGGACAGGTTGAAAGTTTTTGGCATATGGCGCAGTTGCGTTCTTTTCATGAAAGTCTCAATGTTTTGAAAAATACCTTTCTCATATTTGTGTCTTGCATGCATTGCCATTTCCTCGCTGATGACACTAAACTCTTTGAAAGCCGTAACTAACAGCTCTTGAAATTTCGTGATTTGTCTATATTTTATATCGCTTGAATCTGGGTGAGCACTTTGTCCCAGAGTTTGGAAATAGTGCTTAATTATGGCAATGAACATTCCATCATCATCCGCTTGTAAGATATCATCTGCATTTATCTTCAGAACTGCCAATGCCACCTGAAATAGAGTAATAGAACCGTTCATAAAAAAAATATCCATTATTCTAACAGCATATTCTAGAGGCATTGAAGTGAAAAACAAAGACAAAAACCAAGGTAAAGACACCACAGATAGTTGAATATCATGCTGTAAAATGTATTCCCAAAGAACCGGCATTCTGTCCTCTACAAAAGACTCGAACACTCTTTGGTCTAACAATGTACCGTACATCGTCTTTGAGTAATAACCTGGAACATAGATGTCACATAGATTACACAAGCACCAAAAAGCCTGCTCTTCAGACATAAAGATTAAAAATCCTGCAACAACTATATTCATGGCCTGGCAATATCCAACATCAGGGTTCTTCCACGAATAAGCTGTCAGAACATTTCTCAACCTTTGAATACCTTCTTCAGTCTGGTATGCTGAGTATTCGGGCAGCGATCTCTTCAAATCCTTTTCAATTTCGTCGATAGCTTGCGATGTTTTACCAGCATTCTCGTTTAATATCCTTTCGTACTCCCCAGAATTTGCATAACGCATATACATTGCACCTGAACATAGTTCCCAAATTTCACCTCTCATTCGATTTGGAACACCGATTCTGATTAACTTTCGGAACATAGGAGTTTGCACAACTGCCAAATTCCTTCCATTCTCTCTGAAATAATCGAACCATAACCTCAATTTAGCCTTTTCTTTTACCATAGTAGGATTACCGGGATATTTGAAATGTTGTCCTAGACCTGCCCTGGGTACAGTTATGTCCTTTTTACCTAGAATATTTTTAGCAATTAAGAACTCCGAATATGAGGTTTCTAGAAAAGCAGGTAAAGTTTTGGCATTAGGAATATTTTCTTTCAAATTTAGTTTCAATTTGTCACAAAATTGCTCCGATCTATAACGTATACCGATAAATTGAATCAGAACCTTTGCTCCTGTGTACAAAGTTACTAGAAGAGCAAATTCATATGATTCGGATGGCGACCTCTCTACACGTTTAATGGTAGAAATATTCAGTATTAGTACGCACGATGAATGATCAAATGCATCTCGAAATACCAGAAAATGAGGTGTTAAAAACAATCTCCCGGAATACACATAAGCAGTTTTTCTCCCTTTATTGTTCACTCTATCAGAATGCCCTTTTCCATCTTTAATGGAAGTTGCAAATGAAACTTCTGCATTCGTATCCTCCAAAATGTTTTCATTAGCTGGAAGTTTATATTTTAATCTGAATTTCTCATCTCTGGTTAATGTTGGAGTGAAACTGTCTGCCAGTTTATCCAAAAAGGGTGCCTTTTGACGTAAGGAATCAAAAAATGACATATCCTATCCTTTAACTAATAATTGTATCAACTCTGAGGTTGTTCGGTGCTTTAATTGATGGATCAGTGCTTTCAAAATGTACAAATTCTTAAATGTTGTTGGGCCTTACCAAACAGATTTGTTCAGGCCTTTTCTTATTGAAGTTCTTTTTCCCAGTTGCAGGAGTCGGCCGACCTTCTGAAATAATATGCTGTGCATTAAATAGTAATGACGCTGACAGAGAACGCACTAAATTTATTCAAATATGTATCATAAGATTGGTACAAATAACTATGCTACTAACCTTTATTGAGAGGAATTCCTTCCTCTATGGCTGAACTAATTATATGATTCATCAACTCCGTCATAGATTCAAAATCGTGGACCGGGTTAGCGCAAGAGTATATGATACGCAGTGTTGTTAAATAATGCGACTTAAAAAGCTGATTGTACGTGCCTACATCAATTCCATTAAGCCAACCGTGTGCTAGCGGATAGAAGAATAGACCAGCATATTTTCTAAAGCGGTTTTGCGTTCCTTTTTCTCGATCCTTGCCTAGTTTTCTAGATTTCCATACTGTTTTCGTCTTCTTTATCATACTTGTTGACTCTTGAACTTCAACAAGCCTACTATTATGATGGCTTTGATCATCCCACGGTAAACGATTTGTTGGAAAATCAAACTTGGGCTTGACAATAGTAGGATCATCAAGCCCTCTCAACTCTCTTGCAGAAAGACCCAGAGCCGACAATAGTGACATCCTTTGCTGTAACGACAGTTCTGAATTGAATAGAATATTTATAGCGCCACTTACCTTCTCTGGAAGGACGACCAGTATGCTTGCTAGAGCGTTTATTCTCCACTGCTCGAAAAGTGGTTCATCAAATTCATTATTCAAGCACACAATGCTTGACAGAATACCTTGTGCATAATAGCCAACCTCTAACTGAAAATCCGCCTTTTGCCGTATCAATTTCACTGTTTGCTTCAGAAGTGGTATCAATGGAGCTTTTCGAGATTCTCCAGTTTTTTCGTATTCTTTCATTAAATCTTTTAAAAATACAATTCGTTTAACAATCTCCCGCTCATCGTTATCATCTTCATCATCGCTATCACTGCAGTCCAATGTAAGGCTTTGAACATGACCCGAGACCTCAGTAATCTTATCCTTACCCACATCAGTTTGGGTATTGCATATGGATGGATTTTTTAAAGATTGGAAATCAATGATTTTATCATCGCTATTGCTTTCGAATTTGACATTCGGTATATTGATTTTAAAATCACTTTCGTACTTCAGATGACCGCCTGATAAAAGCTTGGCAATAAACATCGCACGCTCCCTTGCCTCACGTTCATTGCTACCTAAATGTTTGGTCACGCCATTCAAAAACCGCTCATCGTGTGCTATTTCCTCTCTCTGGGAATGATTGAGATTGTGCACTGCAAAGAGTACAAGCAATTCACATGTCTTTGTGTCTACTTCCTCATCTGTAAAATCAGCAAATTTACTTACCAAAGCGCTAACAAACTTCGTAGAAGAGTGGTTGCTCATCAGACGTACTATCACTTCCTTCAATGGCAGCGACTGTATTTCAAATAATACGGACAGACTTATGATTTTATCGAGATCAAACCGCCGCAGAATTTTCCTAACATCGTTCAAATTTTCTAAAGTCACGATAACTTGAATATATGGTAATAAAAACTTAGCAATCAGCCTCTTTTGATCTATCAGACTACTAGCAGATATGATTTTCTGAAAAGAAGAGAAATACGACTCTTTCAATAAAAATAATTCGCCTAATAACATATCTGCCGCTAGCACTGGGTTAAGCAAAAATGATGAAACTAACCATTCCCCTAAAAACCCAGGTGGATCTGTTTCATTATTCTCAAGTAGAAATTTCCACTGAAGCCGAAGGTATCCCAAATATTTCGCCATATCAATTCGGTTGGCCAACACATTAAATAACTTGCTCCCAAAGAAAAGGGCCTTAATGCTATCACGGTCTGCTTTGCTAGTAGTGCTTGCCTTTAAATAAAAAGTCAAACATCCCGGTTCAAAACTGATGATGTCTTCTAAAATTTCTTGGTATATGCGTATCTCTTGCAGTCCATCGCGGCCACTTATTGTCCTTGAGAAGGTGACAATTTGGCATAAAAATGTAAACGATTTAGAAGCTAGCCGTCTCAATATCACCTTCGATCTTTCTGGTAGTGATGGATAAACTGGAATTACGAATTTTATGAGAACCATCGAGGCATCTAGATCCACCGGTTCGCGAGGATAGGAATCTAGTTGTATTAAAGCTTCATGTATTTGACTGCTGTCAAGCCCTTGTTTCAGCGTTTCTAAAACCATTTCATGAGGAATTAAATGCGTATAAAGTAGCTCGATTCACGTTCTATTAGCGGCAACCTGTCCACAAGTACTTATTGTCTGCATCTCTTGGTGTTTGTTTTTATTTTCTTTCTTTTCAAACTTCACGGGTCTTTACAGAAAAGAGGTAAACAAACAAAAACAAGAACATGGATACAAAGCCCATCCACGTAACATTGCGCATTTGAAGCGAGAAGCTTACACAATTAGTTAAATTCCTTTTGGAGGAATATAGACACTCTATCATCAGAAACATCCGAATTATTTTAGTTAGGACACGTTTCACAGGAGCATCTGGCTATAGCATATTTTTCTTTTCCTTCTAACTGCGAGCATAGTAAAAAGTTGACCTAAACCCAACATTTTTGAGGCTAACCTAGTAATAATTTAACCTAGGCACGAAGTGCTTATAAATTAAGGAATGATGGTAAAACAGGAGGAACCGCTGAATGAGATTAGTCCGAATACTCCGATGACTAGCAAGTCCTACCTTTTAAACGACACGCTTTCGAAAGTACATCATAGTGGCCAAACTAGACCACTGACCTCGGTGTTGTCGGGAGACGCCTCATCCAGTTCTATTGGCATACTAGCAATGCATAATAACATAATACGTGACTTTACAAAAATTGCAAGCAATAACATAGACTTAGCCACCGAGGATATTACCACTGTTGACCATTCATTAAATTCAATATATAGCCTATTGAAGAGCCATCACATGTGGGGCCATATAAACTCCACTGTTAAACAACATTTGATGATAATTGTTAAACTAATAAATAATAATGCATTAGGATTGGCCTCCTCTGAAATTATTTTTCTTTTCAATGAAACGAATTTATTTCAAGCTCATAGTCTGAAAAACATTCTTCTAGCAGACTTCAGTACGTGGAACGACTACTATCTTTCAAATCTGAAAATATTAGCGCTGCAGATTATACTGAAAAGAAAGCTAGTAGGCGAATACTTACCGCATATATTAGAACTATTTTCCCATGATAAAAGATATCTTTTGAAGGACCCTAACCTCAAAGCTCACGCTCTCACAAAAATCGTGCTGAGCTTTTTTTCTGTCACGACGAGTTGCAAAGTTCTATTCGGGCTAAAATTTCTACAATATATCAAACAGTTCAAATTACCTTTTAAAAAGTTCATTAGCAACATTACCATCGAGTGTTTTAGCAAAAACCTTCTTCATAAAAATTATTTGGAGATGGGACCTAATAAAATATATTTAAATTCATTTTACTTATCCTATTCCATGCTGTACGATGGATTGGATAAAATAATGCTTCTAGACATTTTAAGTTACGAAGAAACTACTGAGGTACAAAGAGCGATAAAAAGTAAAAAAGAATTCAATGAATACTGCAACATGAGTGAAAACCGTCTTCTCTGGTCCTGTATATCTGTTGATGATTTGAACGTAATACTCGAAAATGCAACGAATTTTCTACAAAATAAGGGGAAACATATATCCGCAACGTTAAAATGTTTAGTCTGTCTTTGGTCTACTATTCGCCTAGAGGGATTACCTAAAAATAAGGATATATTGAGGCAGTTTGATTGTACTGTTATTTATATCAACTCAAATATTAAATCCATTAATGACGAATCTGCGGCGGCATTATTATCCGAACTTCTGGGAGTTTTATCAGAAATTTGTATCGATTATAAAGAGCCTAAACGACTGTCAAATATTATCAGTGTCCTTTTCAATGCTTCTGTTTTATTTAAGAGTCATTCGTTTTTGTTAAAGACTGCTAATTTGGAAATCACAAATGTTTTAATCAGTAATGATTCAAAAACATCTCATCGTACTATACTGAAATTTGAAAAATTTATATCTAGTGCTCAGAGTGCCCAGAAAAAAATTGAAATCTTTTCCTGTTTGTTCAATGTATATTGCATGCTACGAAATGATACGCTATCATTTGTTTTTGACTTTTGCCAAAATGCATTCATTCATTGCTTTACACGCCTAAAAATCACAAAATTCATCGAGTTTTCAAACAGTTCAGAAATTATGCTTTCAGTACTGTATGGAAATTCATCTATCGAAAACATTCCTTCCGAAAATTGGTCACAACTAAGCAGAATGATATTTTGCTCACTGAGGGGTATCTTTGATTTGGATCCTTTAGAGCTAAATAATAAGTTTGATAAATTACACTTGCTCAACAAATATGAGCTATTAATACGAATAGTGTACCTATTGAACCTGGACATGAGTAAACACCTGACAACGAATCTATCGAAAATAACTAAGCTGTACATAAACAAATGGCTACAAAAATCAGATGAAAAGGCCGAGAGAATATCGTCATTTGAAATGGACTTCGTTAAAATGCTATTGTGCTACTTGAACTTTAATAATTTTGATAAATTATCCATTGAACTTTCACTCTGTATTAAATCAAAAGAAAAGTATTACTCCAGTATTGTGCCTTATGCCGACAATTATTTGCTAGAGGCTTATCTGAGCTTATATATGATTGATGATGCCCTCATGATGAAGAATCAACTACAAAAAACAATGAATTTATCAACGGCGAAAATAGAGCAGGCGTTATTACATGCAAGTTCTTTAATAAATGTCCACTTGTGGGACTCTGACTTGACAGCGTTTCAAATATATTTTGGAAAAACACTGCCTGCTATGAAGCCTGAATTATTTGATATCAATAACGACCACAACCTACCCATGTCACTTTACATCAAAGTCATACTTTTGAACATAAAAATTTTTAATGAAAGCGCGAAATTAAATATTAAAGCTGGTAATGTTATATCCGCAGTAATTGATTGTAGAAAAGCACAAAATTTAGCATTATCGTTGCTCAAAAAGAAGAACAAATTGTCACAAGGATCCAGGCTAGCATTACTAAAAAGTCTATCGTTTAGTTTTTTCCAACTCATTAAAATACATATACGCATTGGTTCTGCCAGAGACTGTGAGTTCTACAGTAAAGAACTGTCTAGAATTATTTCTGACTTAGAGGAACCTATTATCGTCTACAGATGTCTGCATTTTCTTCACAGATACTATATGATTACAGAGCAAACCTGTCTTCAAAATATAACTTTGGGAAAAGCCAATAAGGCATTTGATTATCTTGATGCTGAGGCAGACATTACAAGTTTGACAATGTTTCTGTATGATAATAAGGAATTTGTAAAGTTAGAGCAGTCGTTGGTCCTATATTTCGGTGACCAGCTAGAAAAAACATTCCTACCTAATTTGTGGAAGCTTCACTTGGGTAAGGATATTGACGACAGCATTTGTCTGTCCGAATATATGCCCAAAAATGTAATCAATAGAGTACACAATATGTGGCAAAAAGTAATGAGCCAATTGGAGGAAGATCCTTTCTTCAAAGGTATGTTTGAATCTACCCTTGGGATTCCCTCTTCTCTGCCTGTTATTCCTAGCACGATGCCCAACAACATTTTAAAAACTCCTTCCAAGCATAGTACAGGATTGAAGCTTTGCGATTCACCAAGATCGTCGAGCATGACGCCTAGAGGTAAGAATATAAGACAGAAATTTGATAGAATTGCTGCTATTAGTAAATTAAAACAGATGAAAGAACTTTTGGAGAGTTTGAAACTAGACACATTAGATAATCACGAACTGTCCAAAATTTCCTCCCTTTCTTCATTAACTCTGACTATCCTTTCAAACATAACTAGTATCCATAATGCTGAGAGTAGTTTGATAACTAATTTTTCGCTAACTGACTTGCCAAGGCATATGCCTTTGTTATTCGATAAGGTATTGAATAATATTGATAATAAAAATTACCGAGAATTTCGCGTTTCATCACTAATAGCTTCGAACAATATATCCACAACTACAGAGAGTATTAGAGTATCTGCCGCCCAGAAGGACTTAATGGAGAGCAACCTTAATATTAATGTTATAACTATTGACTTCTGTCCCATAACTGGAAATTTACTTCTATCCAAATTAGAACCGCGACGTAAGAGAAGGACGCATTTAAGGCTACCGCTAATACGATCTAATTCAAGAGACCTCGACGAAGTTCATCTCTCATTTCCGGAGGCTACAAAAAAACTACTTTCTATTATCAATGAAAGCAACCAAACGACGTCAGTGGAAGTTACCAACAAGATTAAAACAAGAGAAGAAAGAAAATCTTGGTGGACCACAAGATATGATTTGGATAAAAGAATGCAACAATTGTTGAATAACATTGAAAATAGTTGGTTCAATGGCGTTCAAGGGTTTTTTAGCCCTGAAGTAGTCGACAACTCGTTATTTGAAAAATTTAAAGATAAATTTTACGAAATTCTGCATCAAAATCTTCCTTCCAGAAAACTCTATGGCAATCCGGCAATGTTTATAAAAGTTGAAGATTGGGTAATCGAATTGTTTTTGAAACTTAATCCGCAAGAAATCGATTTTCTTTCGAAGATGGAAGACCTGATATACTTTGTTCTTGATATTCTTCTCTTCCATGGAGAAGAAAATGCTTACGACGAAATTGATTTCAGCATGCTTCACGTGCAGTTAGAAGAGCAAATAAAGAAATGTAGGGCAACTATGACAACTAATAGTATATTTCATACATTTTTAGTCGTTAGCAGTTCATGCCATTTATTCCCTTGGGAGTGTCTTTCATTTTTGAAAGATTTGTCTATCACACGTGTTCCGTCCTATGTTTGTCTGAATAAACTTTTATCGCGTTTCCATTACCAACTACCCCTTCAAGTAACTATTGAGGACAACATTAGTATGATATTAAATCCGAACGGAGATTTGTCCAGGACTGAATCTAAATTCAAGGGTATGTTCCAAAAAATAATCGATGCAAAACCTTCCTCTCAATTAGTGATGAACGAGAAGCCGGAAGAGGAAACACTTTTGAAAATGCTGCAAAATTCTAACTTATTCGTTTATATAGGGCATGGCGGAGGTGAACAATATGTAAGGAGTAAGGAGATTAAGAAATGCACCAAAATTGCCCCCAGCTTTTTACTGGGCTGCTCTTCAGCAGCGATGAAATATTACGGCAAGTTAGAACCTACTGGAACAATCTATACTTATTTGCTGGGAGGATGCCCTATGGTACTAGGTAATCTGTGGGATGTAACTGACAAAGATATTGATAAATTTAGCGAGGAACTTTTTGAAAAGATGGGATTTCGCTGTAATACTGACGATTTGAATGGTAATAGCCTATCTGTTTCATATGCCGTCTCTAAATCTAGAGGTGTATGCCATCTACGTTACTTGAACGGCGCAGCTCCTGTTATTTATGGGTTACCGATCAAGTTCGTATCATAATTGTTACATGTACTGGCTGTTTCGAAAAGATTTCATATAGGCATTGAGAAAAAGCATGGGAAATCCGATTTTGTTCTTATATCCAAAAATAATAAGTAAAAGAACCTGGGATTGATAAAAAAGTTTCATCTTTTTAGTATAGTTCATAATAGTAATTTTCATTTCATTATTAGGCACCTCATGGTGCGATACAAATATTTTAAGATTGCTTATATAATCACGAACACCTTTACGTACCATCCCAAACTACCACACAGTTGTTAGTTCACATACCATTGACACAAAGTCATAGCAGGAATTAAAAACACGAAACATCTATATTCTATAGGAGTTGCATTATAAAAATATGAATAAAAAACGGTGCTTAGAAAATAAACGGCGAACCATACAGGCTGTTTCTCAAAAGAGAACAAAAGTTAAGGCGTAACAATTAAGAATAAATCGACTGGTTTAGCTTTATAGTATCATTATTAGTTGAATCACCATCATCTTCTTGAATTCCACCACTCATAAATTGGTTAGTCATTAGATTACCACCGTGATTTGCACCCTTTTTTGAAAACATTAAACTATTCAAAGAACTAAATGATACGTTTTTCTTGTGCTTTCGGATAGGATGCACCCTAGAAGCTGTTGAACTAGAGGTAGTCAAATTTTGGGCGCTATTATTGCCCCGTTTATAGAAAGCAGGGTGCGCATGAGTCTTTTCAGCAGTCAAACAAGGAACATTGCCTGTGCTGTTCGTTTTCTTTAAGGTTTGGTATGGTGATTCGCGGTTGATCGTTGTGACGGACGAATTCATGGTAGGTGAAGAAGGTGCTGTAGCAGACTGATCGGCAGCAACAGTTTTAACATTTTGGTTATTGACCATCACCTTAGGTACAACGGGAGCGTTCGCTGTAATTGAATTACCTGCAGATGTACTTCTCATCGCTGTGACATTTACACTTGAACTTGAAGTTCTTGATAAAGGTTGCATTTGTAAAGGTTGCTGTTGTTGTCGTATTTGGTCGTCATTATAACATGGGCTAGAGCCTTCAGAGTTTCTCTGGGTGTAATTATTGTTGTTGTTGTTCCCATGAAGCGGAATGGCAAAATAACCGCCTGAGCTGGATTCTGAATTAGAGCTACCTGGAGAATTCACTGGTAGGGATAGGGATGTGTATGAAAATCCAGGTAGGGAACTTGTTTGTGAAATATTTCTTTGGTGGCGCAAATTAGTTGTTGGATTAGTATTATTATTTGCTGTTGATTGTTGGAGCATCATCCCATTACTCGTTATTGATACAGCCGGGTTATACCCATTATACATGCTTTGAGGTCTTGAGCCCGATGAATAAGAAGGAGTTGTGTTACCTGAAGTGGCCATGTAGTCAGAGTATTGGTGCGGAGATTGTGCAGGTCTTCTTTCCACCGTAATCAAATTGCCATAATCGTCAATAGCAGGTGTATTAACCTTGGATCTAAAACCATTTCCATCAAAATCTGCTAGTGAATTGTTCTGAATATGAATATACTGAGGTTTCTCCGCCCTGCCCTTTAGGTTGACGGATGTCGTAGTACCGTCTTGTAATGTGAATGTGCTATCTGTTAAACAAGGTGTATGGGAACCTATGTTCACGCTGTTTCTTGACATATGTCCCGCCTTGAATCGGTGTGATTTCATCACACGGTCTTCGATAAACTTAATTCTATCTTTAGTGTCATTGAAGCTCGTTAAATTTTTCAAATCTTGGACCCAACGTTTAAAATGTTTCAATTCCTCTTCAGAAGGCTCTGGAGATACTATTTTGAAGGTCCAAGTCACATAATTGTTCGATTCCTTTTGAGCTGCAGCGTAAAATTGGTCCAGTTCACTTGATTTCGTATTCTTATTTTTGGGCTTACTTCCCTTCAAAAACTTGTGGAATGGGGCTTTTGAAAATATTTTTGCAGTCTCGTGGCCATATTTTGGTAAAGACGCTTGTGAAGAGCCAGATAAATAAGTGCTAGAGCTAGATTTTCTAACATCAGCGTTTTCATTGAGAGTGGGTTTACCTACAAGAACAAATTTGGTGGAAGATGCATCCTTTAAGGTACAATCATTTAGCGGAATACTCATAATCGGTGCCAAATAGCTCTTTTTGCGAATACCGCGAATACCATTTGCACCAGCTGTACCACCAGTTGTCGTACTGCTGTTATGTACATCACTAGCCTGGCGATGATGATTGTTAGCTTTGGCATTATTAGCATTGGCATAAGTGTCTGCAATGGAAACGGAAGAAGAATAAGCTGAAGACTTCGTGGAGTTAGGGGTAGAAGAAGATAGGTTATAAAAATCGCTACTCTGGAATTCATGAATATAGTTTGATGTTAGAACAAAATATCCTTGGTGGTAAGTGGGCAACAATTCCGATTTCTTCAAAAAATAACCTGCCTTAATACACTTGGCCAGTGGGGATTTCATGTGGGGATAAATAACGTCGGAAACTTTTCTTGGTGGTGGTATAGGATCGTTGGATTTCCAATTGAGTAGACAGGACGGATGCTGTGTGACAAAATTATCCCATTCAAATGCAGGAGGCTTTGATATTATACCATGTTGTAGTTCTTGGCACATATTTTTGATCATTAGACGAGCTTCGGAGTCAATTAAAGCAGAATAACGCAACAAAGCATGCTGGATTTTGGTGTATATAATTTTTTCTAATTGCAAACCTGAACTCTGTAAATTGATGAACGCTTCTTGCAAGTAAGTTTCTTCAGCAACTTGACGTTTGAGTTGTAAGTCTAGTTGCAGTTTCAAAAGATATGGGTCATGTTTTGGATCCAACTTATGTGGCTTCTTATTATTAGGAGATGCTCTATCGTTGCCAATGCCATGCGCGTTCATGAATTTTACAGCTGCGATGTATTTTTTCAATAGTTGACTTGTTAGCTGAATATGTGCTCCGATGTTTGTTTTGAAATCACCATGAAGGTCCTTAATTTCCGTAATTTTATATCTTAAATCTTTTCTCAATTCCTCCAATTTAGGAATGACGGTGGACGTAATCTCTTTAGAGATCTTAAATTGCTGGTTAGCCAACGAAAGATGGTACTTCTTCAAAATGACCTGGATGTCTTGAATCGAGCCTGAACCGAACTTAACAAAACCGGATGCGGCAGATGTATTGTCCGACTCTGTGGTCTGGACAGGCTTGTATTCATGAGGCGCCAAACTCATTTTACTTTCATCTGTGGGAGCCTGCACTGCATTTTCCTGCTGTTCCTGTTGCATTTGCATCTGAAATTGTTCGCTGTCAGTCAGGCCAACTTTCTTCTGCGCAGGCTGCGCTTTCTTAGGGCCTCTAGGAGCCGTTGTGAATGGATCCGTAATGGTATTTGTGGTTTCATCAATATCAGTCAAAAATGGAAATTTCACAGATCCTTTCAGTTGGTAATTGATCCGTGCGAACTGTTCTTGCGCATACGCGACTTCCCTCAAGTAAATCACTAACCCTTTCAGAATTTTTTTCCATTTATAAAACCTGTCTACAAGGATGTCGGTGGGATACTCCTTAACAAACTGCCCATCGATAGCTTCATCACCTGCAAGGGGCTTCTTCGTTTCCGTAGTAGAGGTTGGCTGAGCCTTTGGTATAGGGACGTTTATGAAGTAGGGAGATCTCTCATCTGTTTCAGGCAAAATAAACTCCTTTGCCTGATTGTTTGCCACTATGGAGGAAACACTTTCGTTCAAGGTCATCGAATCAGGTAAGATGTCCATCAAGTACTGCGAGCTCTTCGAGTGGATGGAGGAGGCGTCATCGCCGCCACCACCTCCAGATGGCCTATTGCCCATCGGCGTGAGCGTTTGCGAAGGTCTGGAACTAAAGTAATCAGACATTAGTTTGAGCCCAGTTTTGTCCTATTTCTAATGCACTCTCGTTGTGTTTGGTAGAAGAGGTGTTAAAAAACAGAAATTTTCGGTCGTTATAGTATAGATAGTTTAGTTTGTAACTACGCTGTCTTTCCTTATTCTTGTACGCTTCGCCCTAGTTCCTGTGAAAAAAGCCTTCTGTAGTAGCGTTATTTTTAGATTTCAAGATAGGAGAAGAATGGTTATTTTCGACAATGAAGATGAAGAAGGGCAGCGCTGTTTGAAGGGAAAGAGAATGCAAGACTAGGAAATATGGATTCAGCTAGCACATTTATGAGTAAGGGGAGGTGTTATTCAGTGCAAAAACTAGTGAAAAAAAAAATAGGAAAAAAGATAAAGAGATGACAGAAAGCTAAACGCTTACAAGAAAAATGATGGATCGTAAACACGCAATCCAACAAATCGGCGGTGATGGTGATGATGAATCATCTCCGGAGGTTTGAAACTTAGAATCTGACATTTTTTCCCGCTTATTTTTGCGATTTTTTTTTTTGGTAGGATCAGGCGAGGTTGAACATCTCCCACGTTTCTCATTTCTTGGCTATTAAGGAGCCAAGAAAATGAGAAAAGGCGAAAAAAAAAAAAAAAGAAAAAAAAAAGTGTAAGTATGCCACATCTAAGAAGGGTGGCTACCACAAGGGTGCAGAGATTGCAGCAGTCCTTGCTTTCTTCAATTTTACTACTTCTTGCTACTCCTAGTCCGTGTGCTTGCGCAGATGTAAGTTGTGTTGAAACAACAAGCAGATGTAGTGGTCCCTGACGCTGGTTCCATCGGAAGATCCGATTCATTGTTTCCTTCTCTCCCTTCCCCGCTGACTGAGCGGAAAAAAAGATAAAAAAAAGAAGAAAAACCGGTGCGGGGCAGCAGGCAACTAAGAAAAACCGGAAAAAGGGTTGGCGTCAGATCGCTAGCAACGAGATTCCTCTTTTTTTTTCGATTTTTTGTTATTAGAGGAAGACGGCGCGACTGAGTCAGGCCGTAATCGGAATGGAAAACCGGGCGGCTACCGATCTTTGTCAGTGAAGAATATAAGATATGATGATTTCGTATATGTATATGAGTGTGTACATGTGACAAAAAAGATTGGAAACTTTAGTACATCCGCAAATAATGGATGGCAGTTTCATACCCCCAGAAACTCACAAAAGTGGTGGGTATGGTCTTGGAAAGGGCCACCAGAATACCTCTGTAAAGCGAACTCACACCTTCTTGTTTCAAAATCTGTAAACCGATTCTTGCGAATCCGTACCCTTTATAAGAACCGTATACAGACGAATGACGGGAGAACTTTTCCAGATGCTTCGAATTCATGAACTGCATTCGCCTACGGATCGTTTCGAGGGGGAAAGTAATGATCTTAGCAATGACGCCGCCAATGGTACCGGCGCTGTGATTTAAAGTAGCCAGTTCCCATTTTTTATGCGCGGCGGTCGTTTTTTCGTTTTCGTCACAGTATATCCTGATTGTTTCGTATGTTCCGAACATTATAGATGCGGTTAGAGTTATGGTTGTCATTGACGCGATGGAGCCCTTGAAAAATCCGGGGAGACCTTCTAGTTTCCAGATATCACGCACTTCTCTCGTGATGCTCATTGAGTGCATCTGGTTGTTGGCAACTAGTCGGGTCCGTAAAACATCGAACGGGTAGGAAACGATGGAACTGGTTATGCCAGCAAAGGCTCCGACAACAAGACTATGTAAGCGCGCCTCTAGTCCAAATGGAGTTAAATATCTATTAAAAAGGGAGTATGAACTAAACTGCGCTGAGCCATAGGTAACGTACAGCAAAGAACCGGGTATGTTACCCTTCCAAAAGGCCCGGATGCCTTCGTTCTTTATCATGCTTCTGGCCACCTCCATGACCTGACTTCCGAAGGGCTTCAGCCCATTTGCAGGGGTCAATTGCAATCTGATCTTAATGGTATCCATGGGAGCAGTTATGCTACGGGCAAGCAGCCCGGATACGGCGCCAGCCAACAAAGTTTTCCACGCGGCCACATTTTGCCCTTTTCTTAACGAGTCCTCCTCTTTGAACATATCAACATTTATGTACTTTGAATGGTTTATATAAAGCTCCAGACTATGCCAAGTTAAAGGTGACAAAATAGCGCCTTTTCTTCATAAAGACTATTATGTACCTCTCTTTTTCTTTTTACTACTTTTTTTTTCCTTTTAAGCGCATCGGATTGTGGAAAAAAGAGTGGAAAATTTGTTAGATGAACCAGTTAAGATGCATAAAATATCTCTGCATATATGGTAATAACAAGGAGCCCAATACCAAGAATAGATTAGATTCTGCTGAAAAAAAAAAAAATGAGCGTCCAAGCAGAAATAGGGATATTAGATCATGTAGATGGTTCATCTGAATTCGTATCACAAGACACCAAGGTTATTTGTTCTGTAACAGGCCCTATTGAACCAAAAGCAAGACAAGAACTGCCTACACAATTAGCATTAGAAATTATTGTACGTCCCGCGAAAGGGGTGGCCACAACAAGAGAGAAGGTACTCGAAGATAAATTACGGGCAGTTCTGACCCCACTCATCACTCGTCATTGTTACCCAAGACAGCTCTGCCAGATAACTTGTCAAATTCTGGAATCTGGTGAAGATGAAGCCGAATTCTCCCTGAGAGAGCTAAGTTGTTGTATAAATGCGGCATTTTTGGCTTTAGTTGATGCAGGAATTGCCTTAAATAGTATGTGCGCAAGCATCCCTATTGCAATAATCAAAGACACTAGTGATATCATTGTCGATCCCACTGCCGAGCAATTGAAGATTTCGCTCTCTGTCCACACTTTAGCTCTGGAGTTCGTCAATGGCGGTAAAGTCGTGAAAAACGTTTTATTGTTAGACAGCAATGGTGATTTTAATGAAGATCAATTGTTCAGTTTACTGGAGCTGGGTGAGCAAAAGTGTCAAGAACTTGTCACAAATATAAGAAGAATAATACAGGACAATATATCACCTCGTCTAGTTGTATAGCCATTATAGATTATAATATACCACAACATGCTATGTCGTATGCCGGAGACTACCTCTTATATTTGGAAATAGTTATTATTCAATGTTCTAAAATTCTTAACATTTTCGTTGTTACATATACATAGCATATATATATATATATATTACATTAATTTTTATCTACCTTCAATCTACAATTTCAAACGCTTCAAGTTTTCAATAGTAGCTTCCAAACCTTCGATTTCGGCAACAGTGTTATCCAGCTTGCTTTTATTGGCTTCCTTGGCCTGTGTATTAGCCTTTGTTTCGTAATCCTTACTGTTAATGGTTTGTTCAATACCGTTCTTGGATTTTTTAGCCTTTTCAAGTTTCTTTTGAACTTTCGCAATTTCAGCATCAATATCAACGTGTCCCTTGACGAGAAGATGTACATTGACTTCTGGGTTAACAGATTGCAATACGCAACCTTCTGGAATTTCGGAAGCATCACGAACAACAGTGACTTCGTCGATGGCCTTGATCAACGAGACAATAGAATCTTTCTGATCTTCAGCAGTTTTGAAGTATTCCTCGTGGTTAGATTCAACGAAAACCTTACCATTCTTCAAAATATTGTACTCAGATAACAAGGAACGAGCTTCTTTGGTAATGTTCAAGACCAAGTCGTAAGCATTGGCCGATTTGACATCATCGTACTCAGATACGTAAACTGGATAAGAAGCTTTTACAATTGAGGCAGCCTTCTCAGTGGAACGCTTTGGAAGTCTTTGCCACATTTCTTCAGAAATGAATGGCATGAATGGATGGATTAATTTCAAAGCGTTGTCCAGCAAGATATACAATGTATCCTTTGCGGACTTCTTTTCAATAGCAGAGCCTTCTTGAATCAAGTATTTAGAGTTCTCGATGTAAACATCACAAATCAAATACCAGAATTCGTAAATACTGCTAGTGGACGTCAAGAAGTCACGTTTATCTAGAGCTTCATTGACAATTTTCGAGGTTTCAGTCAGCTTGTGCAAGATCCATTTTTCAACCAAGGATTCGTTACCTGATAGACCTTCAGTGGCAGGTGGTTGATAATCGTCACCGAGTCTCATCAATGCAAACTTGGTAGCTTGGTAGATTTTGTTACAGAACTTTCTGTAACCTTCGACACGTAAGATATCTAAGTTAATATCACGACCACCAGTGGTATAAGCACATAATGCAAACCTCATAGCATCGGTACCACATTGAGGAATACCGTTAGGGTAGGATTCCTTTTGACCGATCTTAGCTTTTTCAACTTCTCTTGGATCTAAGTTACCTTGTAATAATTTTGCATGCAAATCATCCAACTTAATACCAGTAATAACGTCTAGTGGGTCAATAACATTACCTAAAGATTTAGACATCTTACGACCTTGAGCGTCACGGACTAAAGAGTGGCAGAAAACTTCCTTGAATGGAACTGAACCGGTCAATTTTAAGCCCAATAGAATCATTCTAGTAACCCAGAAGAAAAGAATATCCCAACCAGTTTCCAACATAGAAAAGGGGTAAAAAGTTTCCATGTCTTTAGTCTTCTCTGGCCAACCCAAAGTGGAGAAAGGCCACAAACCGGACGAGAACCAGGTGTCTAAAACATCTTCATCTTGTTCCAGAGTAAATTTGGAATTAGGGTATTTGGCAGCAGCCTTCTTTTCAGCTTCCTCCATGCTCCTACCAGCAACCCAATAGTCACCATCAATTCTATCGTGTTCTTCGCCTTCGATATTAATAAAGTAAACTGGACAACGATGACCCCACCATAATTGTCTGGAAATACACCAATCTTGGATGTTACCCAACCAATGGAAATATTCAGCCTCAGAAGATTTGGGGGTGATGGTAATTTGACCATCCCTAACAACCTTAATAGCATCTTTGGCCATTTCACTTTGAGAAACCCACCATTGAGGTTTCAATAAAGGTTCAATAATGTCACCAGATCTGGAACAAGTTGGAATGGTCATTTCATTATCTTCTTGGCCAACGTATAGGTTCTTTTCCTTCAGCTGCTCAATGACCTTCTTTCTGGCATCAAACCTCTTCATGCCTTGCCACTCTGGACCACACTCCTCGTTTAATAAACCATCGTCAGTCAAAATATTGATGAATTCCAAATTGTGACGCTTACCGGTATTGTAATCGTTTTGGTCATGGGCTGGAGTGATCTTAACGGCACCAGTACCGAATTCCATGTCAACAGCTTCCTTGTCGGTGATAATTGGAATTTTTCTTGGTAAGAAAGGATGTTGGATGAACTTACCATGCAAGTGTTTGTAACGGTCATCATCAGGATGAACTGCAACGGCAGTATCACCAAATATAGTTTCAGGTCTAGTTGTAGCAATGATCAGTTTTTCATCGCTACCGATAACTGGATAAGCAAATGATGTTAAAACACCAAATTCAACCTTTTCATCATAGCCTGGGACTGATAAAAGCGTTCTACTTTTAACGTCCTTATTTTCGACTTCCAAATTAGAGATAGCGGTATTCAATTTAACAGACCAATTAACTAATCTGGACGCACGATAAATAACACCTTCATCATGTAGTCTAACAAAAGCTTCTTCAACAGACTTGGTCAATTCTGGACTCAAAGTGAAAGCTTCGCGGCTCCAATCATAAGAAGCCCCCAATTTTTGAATTTGGTTCTTAATTCTGCTATGGTATTCCTCTTTCCATTCCCAGACCTTACCAACAAAAGCTTCTCTTCCATAGTCATGTCTAGTCTTTCTGTCCTTAGCCCAGATTTGCTTCTCCACAACGGACTGAGTAGCAATACCAGCATGGTCGAAACCTGGCAAGAATAAGACAGTTTTACCTTTCATTCTGTTATATCTGATCAAAGAATCTTGGATAGCAATAGTCAAAGCATGACCAATATGTAAGGCACCAGTGACGTTTGGTGGAGGTGCTGGAATGCAAAATACACCTTCTGGTTTAACCTTACCATCAGCGGTAAATTCAGGTTCAAAAACACCAGTCTTGATCCACCAGTCATACCAAGAACTTTCAACGTTAGCAGGGTTATAAGCTTTTAAAGCCGGATCATCCAAGGATACTAAGATTTTTTTCTCACCTGGAACAGTTTTGTCAATAAATTCAGGGATTGGCTCAACTTCCTTCTTTTTCTTAGGTTTCTTTTGAGATGCACCTGTGGTGGCAGCAGCATTTTTTTTAGCTTGTTTGGCAGCGAACTTTAACAGTTTTTCAGCCTTTTTCTTCTCTTTTTCAATTTCCTTAGGAGTCTTTGGAGAGCCATCTTCCTTTAACGGATTAATGATGACCTCACCAGTCTTTGGGTCAACTGGAGGCAAATTATCAAGATCGCTCATTTTAAAGAACCTGACTTGATTATGAGTTAACGACTTCTTCAGAGAAAAGTTTTGACAAAGTGGTAATGATCGCCTATAATGACAGTTCAAAAGCCGAAAAGTGAATGTCTTAGATAATGTGTTTAACCACTTATTCATACCATCTAAGTAATTCCATAAATCTGAAGGACATACAACAACGATGACAGCCAGTGGTAGCACACACAGAGAACACCAGTAGGCTGTATGGGTGACTCTTCTAAAAAAATTTTTTCAGCGCGGTCTCTCGAAGAACTTTACCCGGTTTTTCTTTTAATTCATCACCTCTGAGTTGCTAGGTCTCTTAACCGTTCAGAGGTAGCATGACTTAGTATTCTACATATATATACATATATTTGGATATATTTGAAATTCTAAATGAAATAGTTTTAGTTTAGTTTTCTGTGAGAGAAATGTCATAGGTCCTGTAGGCCTTTTGAAACTTTTCAGCCTCTATAGTCTCTTGTTGCTTAGTTTGTAAACAGGTTGAAGAATTCCATTTCACCCTGCGTGGCAAGTTAAGTAAAAAGGCTAGTACACGTCGTCCAAACTGCAGATCTATTGTCTCACTGGCATTAAATGTGGCCAAATATATTTTTGGGTCCGCTTCAGGAGTCTCGTAGACGGTAAATTGTAAATAATTATTGGATTGGTTGTTAATTACATCCACATATTGTTTGGAAGAGTGTGAATCGTAACATTGGAACTCTAGCTTAGCATTTCTTGTGAATTTTTCGTTATTGAAATGAACCTGTCTATCTAAGGCACTGCAGAACTTTAGAACGAGGTATTTTGGAACGGGAATAACTTGTTTGTGGAAATGAATAGAACGTTCAGACTGTATTTCGAAGACAATCGTGCACATATCAAATTTTATGTAGTTCATCTTCACAAGACTAGCTTCATAAGCCAAAATACTCTGTGTCAACTCTGCGTTCTTGCTTGGATCTAATTTCGGAATATGTTCAATGGGAATAATGAGGCAATGGCCTGAGATATCCATATCACCCTTAGGAACACTTAAAGGTCCCTTCGCTGTGGTTAAATACACTAGTTTGCCGATTGATATTATCATATGATCCTCGAGGTTTGGATTTGAAAAGCAGAAATGACAACTTGACGGCAAAATCGTTCGAATTTTTTTATTTTCATTCTTTTCTCTATTAGCAAGTACCTGTTTGTCTCCATCGAACGAATTCTCTGTTTCTGTTTCTAGTGGCCTTTTATTGCTGTTTGTAACCACGCTATTATACGGGTTAGCTATCAAGTTGGGCGGTTCAGGTTCATCCTTTAGTTCGTTGTCCCCTATTGGCATATTGAATGCATAGGCCCATTTCTTTCCAGATCCATATTTTGGAATATTGAGGAACCTCGATAAGCGCTCTCTTTCCCACTGGAAAGGCTCTAATTCGTAAAAGTTTATTTCATCTGAAAAGGCAAAATGGTACCTTGCTTGTAACTTTTTCGCCAATTCATCAACAACTTCACTTCCAGACAACCTTCCACATCTCTCAGAGATCGAAAGGCCCCATTCTTTTGTAAGGAGAATGTCTACCTGATCCTCACTTTTGCCAAATTCGTCCAGTATGCTTTCTTTCTCCCCTTGAAGAGTATCATCCGGATAAATAAAATATGAAAGAGTGATTCCATTTGCTAATTTATAAGTACCCATATTATGCAGCAATGTTACATTTTCATTTATCTTTTTGGATTTCGAATTGTTAGCCTTATCACACGATAGTAGTATTAGTTGAGGTAACCCATCAGTATTCAGCTCAAAATTTTCATCATACGAGTTACTGAATATAATTATTAGATCAAAGGGCCCTGATTTTTCATTCACTTTCTTGATCTTTCTGATAGCCTCATCGGCATCGCTTTCACTTATATGAGCTACTAAAATCTTTGCATTTGTCATCCTATTTTTATATATAAGTTTTTGAAGTGAAAAAGATATCAGTAAACCATAAGCCCTTTTTTATATATTATGGATCCTTCCAAGAGAGCTACCTTGCGTTTTTTGTACATCTAGCAATGTAGTACCAGTCCAATTTGTAATTATCATTGAAAAAACAATTGATGTTAACACCCATTCCTTTTCATTTTTTGCAGATTTTCGATTAATAGTGGCCATTGCTGTTTTCCTGTAAAACATTACCAAGTTTCGCCGCTCCCAACATGAATGCTTAAGTTTAGTTCAAAACGGTCATGGGATGGACCGTTACGGTGAACTGAGATTTTAAACAATGAGCTTGAAGTCCTAAGTAATGCACAACTATATATATATATGTATATTTATGAAAAAAGCGTTCATAGGTGCTAGTTGAAAAGTTTGCATGAAGCTCGTTAAAGCTAATTATATCGCGGCGAATGCAAGACAAGAATTCATTTTTACGCTAGTAAAAGGTTGAGAAGGGGTCTGAGTGTTCCAGCCCGTTGAATAAGATGCCACTGGAACCCTGTTTACCATTTCTATGTCGGAAAGTGAACCCAACAAGTTTTGATGATACTGCCGAGTCATCTACCATAGCCGTTAATTTGTCTTGTCTTTTGAAAACATCAGCATATTTGGCCATGTCAGCCTCACTGGTGAAGTCATCAAAATAACCGGCATCAGTTTCGCTGTCTAGTTGGGGTGTAAAAGGCGGGATCATTGACCTCAAAGTACTAAAGTTTATATCTGCAAAATAAGACATGCGTTTAACATGTTCGAAGGATCTTAATCGATTGATTGGATCGGCAATCAATCTTGTTATTAAATCCCAAGTTCTATCGGAGAATGCTGCCCTCCCATCAGATTGTCTCGGTCTTCTTAAAGTTTGTTTCCAGCGCCTTAAGTTGTCATAGGTCTCATTAGTCGATGATCCACTAAATGGTGTATAACCAACTAAACTTTCGAACAGCATACAACCCAACGACCAGTAATCCACAGTAAAGTCATATTTCTTTCCTTCTAAAACCTCCAAAGCCATATAATCCGGAGACCCAACCATGGAGTTCGCATAATTAATTTCCTTCTCCCTCAACTGGTTGTACATTTTTCTTCTATCTTCTATAGATTTCTCTGTAAACGCTGGAAATTCCAGGTCCTTGATTTTTTCTAACCTTATCTTCATACTTTCAATTCTTTCATTAGAAATCGTACCAGCAGCCAAACCAAAATCTGTTAATTTTATATGTCCCTTGGCATCGATTAAGAAGTTTTCCGGCTTTAAATCTCTATGTGTATAGCCTAAATCATGTAACGCATTAACAGCGCAAAACATTTCACTGATGTAAAATCTCGCATGGCCACTTTTCAAGCATCTAGTATTTATTAATAATGTACGAAAATCACCGCCTGGTACAAATTCCATAGCCAGGTATAAACTTTGTAGGTCTTGGAATGCATACAGAAGTTTTACTAACCATTCAGACCTTGTCGTGGTTAGGATATCTCTTTCAGTTAAAACGTGTTTTGTCTCGTTGAGCTTAAACAATAGTTTTTTGTTTAAAATTTTCAAAGCGCACACCTCTTTTGTGTCTTTCTTTCTGGCTAAATAAACTTGCCCATAACCACCTTGACCTACTTGTGTGATCATTTCAAAATCCCTATTTTTTGGTTTCAACCTTCTTTTTCTCAAAACCTGATGTTCCCTTTGTAAGTAAGAGGACCACTCTTCGTTGAGTTTAATCTGGTCAGAATTCGGAAGTTGGCTTTGCTGTTGCAGGTATTCTAGAACTTGCTTCGTGCGTTGTCTTCTACTAATTACATAGTCAAACATATCACAGTAATATTCTAGAAAGTACATTTTGCAAACACTAACAACTCTCTGTGTTTTATTTGAAGTTGCTCTTTCGTAAAACTTTGGTGGAAGCTTCTTGGGAGAGTTCGAGACATCCATATCAGGTTGAGATACTTCGTCTATGTCCATGTTGGAAGTATCTTCGTAAGGAAAAAAGGATGGTTTTACCGGCGAAGGTGAATCATTGATACCCGCAGGCCTTGTCCTCCTCTTTGTTATATTTTGGTTAGGAAATAGTCCAGTGCCCCCAGGAGTCCCATGCCCATCGAAACTCAAATTGCTCATATTGCCTGCCAAGAGGTCGACATTTTTTTCTGATTTTGATAGCATATTAAAGAATTTTTCTTTAGCAAGGAATACTGTAGATGTTGCTTGAATTTTTCTGGTATATTAGTTTCTATCTTTAGCAAGGTTTCTATCTTACAATAATTTACTTGGACGAATTGCCTCCTTGTATTTATTTTTAAATAAACAACAAGCGGAGGGCTTCAACATCAAGGTAGCTTCGAATGATTTAGATTGAGGAATGAAACATGTCATTGTTTACTTTTTGAATAATTACATTTCCTAAAAAGGGCATCTGGGTTGCAGCGTGTGGTGTTTGGCTTTTTACGAAATTTATGAGCGAAAACGCTCTCGCCGGTCACTACTATATAATATCTTTTTAAATATTATTAAGTATGTAGAAGAGCCCTAACCATGACCGGAAAACCAATTGGTCTCTTCTTCTGGGTTAGTATGCTGTTTCTTGTGCATTTGAACCATCTCTGGCGACAGATTCGGTTGCTCTGTATTATGACCCAAGGAGATTAGGAATTCGTCAGCTTGCTGATTAGCCTCAGAAATCCTGTGCTTCATTGCCTTTGTTAGCTTGGCTTGATTACCAGCAGATCTTCTGGAACCTGATGTAGCTCCTACTGCTTGTTGTAAAGAAGTATTAGACATACCCAAACCAACTTCTTCACCATAGGAATCAAGAACAGTTTGTTCTTGCTTGCCAAATTCCATCCTATTTTGTAATTGTCTGACATGCGATAGTCTGAATTTTTCCTTGTACTTCCTAAATTTTCTCCCAGCTCTTTTCTTTTTGGGTTGGTCCTCCGGAATAGGTAGAGCCTTCGTTTCAGAAATGCTCGGGGCTTCTGATAGCTTTCTAGCTTTCTTCGATAGTTCGGCTTTCCATTTATGAGCTAAAACTGTATTTCTATCACCGTTTTTCTGGCCAGCATCAACTCTTGCGGCTAGTGATACTTTTGCACAAAGCATCCTAAGCATTTGTTTATGGACAGAAACGGGAAATTTCTGAATCATGTCAGAAGCAAATAGATATCCTTCTTGTCGTACTCCACTCTCTAATGTATGTAACTCATGTGAGAGGTGCTTATTCTTCCCAATGGACGCAATGTTGCAACTGGGAATGCGACTGAACTCCAAAACCCCTCCAGCATGTGCTATTAATTGGGCTGCTATCTCCGGGCCTACCAAGAAACACACGTTAGGGGCAATTATTGATATCTTTGAGGCTATGTATTGACCTATATCTTCTTGTAGTTTCCATAAATTTTCCAATATGCTATTTGCTTCTAAAATTTGCGTCCTCGTTTTGATGTCCAATGGCTCTTTGTTTTTGAAAGACGTCTTCATGGACATTGTTAAAACGAGGATCTGCTCTCTGGTCAATTTTGCTTTGTTTTCCAAGTGGACAAATAGTTCATCACTTTCGTTTTTTGAATAATTTTCATTTTCCAGTATGCTTATCACTTTTGAGTATTGTAATGGTGATGGTATCAATGAAGATAGTTCTGGAAAACGTCTACTGTACAGTGAGATTAGAAAATTGTGCATTAATTTTATATTGCTCTTGATGAGGGGGATGATTTCGTTAAAAAACGGTAACAGTTTAATGAAATCTATTTCTTGTTGTTGAAGGATTCTTTTTAAATCGACAATTTTTGGTAAAATCTGTGCTGCTCTCTGATAGAGATAACCTATCAGGACTGATGAGTGCCAACGTCCTGAATAACTCTATACTTTCCGGAAGAATTTCGAATGGATTGAATTTTTCTGTTTGACAATTTACCGTAGTGAGCTTTTTAGTTTGTATGTCTTCTTTTTCCTCATTAACTTCATCGGCAAGGTCATATTCGAGCTCATCGAAATAGTCCTCTTCAGAGCTCATAAGGTCTTTGTATATTTTCTGCAGCCAAAATGCTATCAAATAGTGCTAGTTGAGGCGTTCAAATCGTTTACCTAGCTTTTTTCTGAGCGTCGCCACAGCAGTACTATTCAAAACTTTTAAAAATACTAAGTTAACTTGTGCCAAATCGCCGAAAGGACCACATCTAAAAAAAAAGAATTAAAGAAAAATATTCTTTATGTAAACTGCCGGCTGCTTTAATTATTTAATATTATACAGATACTTCTAAAAGTTATGATTTTGTTGTTTATTCTAATCTGTCTCAAAATTTATAACCATGTCATTCCCGAATGCAGCAATCTCATGAAATATGGCTTCTTTATTTAAAATCACATTCTCATCATCCACTGGTTTAACGTTGCAATCCAAGTTTACTCTAAATTTGTGGGCTCCCTTGAAGAGTGGCTTTATTAGCCCCGTGATGACATTTCTATCTCCTTTCTCTCCACCATTCACACCTATATACTTGCGGCTTGATAAAATCAAACTATTCTTGTACTTCAAGTTCAAATACTTCACTAACTGGTATGTTGGATCCATTTTTTCACTTAAATCATTCAAATTCTCTGGAAAGTTCGATGGGGCTTGATCGTTAGTTATATTCTTGAACTCTGTGGCTGAAAGTATACCACAGGATGATTTCAAACCTATTGGTGTCCTCAAATCAACGACAAAATCGTAATCTTTTAATCCAGGCGTGAATAAAAGATTGATAGTTTGCTGGTTTAAACCGTGTGTCTGTAAAAGATTCACGGCTACTTTAGCTAATGCTGTAAGCCTTGTAGCAATGGGTAGTGGGATACCTGATGAATAAAGAATACCGCTTGGATCGTTCTTAGAGGCAACAAAAAATTGCAAATGTGTACCGTTGGGATCACTGTTCCTCAAGTTCGTGAAGTTCATTTGAATGCCCTTATATTGTGCTAGGGTTAATCTTTCAGAAAGCTTTTTCATCGTTTTGGAGTCTAGCTCTGAGCCAGCTCCAATACTTGTTTCAAATGTATCTCTTATATCATCTTCTGGTTTTACTAGATCTAAAATCAATGGATCATCTTTCCAGTTCCATTGACTTATAAACTTAAGCACTTTGAGGAAACCGTTTTCAAGAGAACCTGGAATGAAATATGGTGCAGGATCAACAAAAGGTTTAATGGCAATCAACTCTGCTAATTCGTCCGTTATATGACCTAGTAATAAATGAGTGTCCAACCATCTTTTGAATAGTCTTACCACAGGGGAGTAGAATTGATACGAATGAGATATATTCTCCAAAGTACGAGTATGTCTTACGGAAGCCAGATATTTTGCAGTAAATTTTAGGAATGTGGTCTCCAATTCTGGCTTCAACTCATTCCTAGCATTCGCTATAGCTCTTAAATAAAGGATTTCGTCACGTTCAGTTAGAACTCTGAATTTGAATCCATAACCTTCAGGTGTCAAGATGTTCAAGGTTACAATTTCTAAATTGTATGGGATGGATTCATCTCTGCTGAAAAACGACCTATAAGTTGAAGAGTTAGCGCTTAATTCTTCTTGAATTTTGAGAAGAAAAGCTGTTTTAGCCTTTTCTAAGGAAGTAATTTCATCTGGCCATTTAGGTGAGGTTTCAAATTCCAAAATGACGTCTTGAAAGAAATCTGGATCAGAGTATGCGAATGGTACTGGTTGGCATAAGGAAGTGTATCTAAATGCAGAGCCAACCGGTAAGATTGATTTTACAGAAAGCGGTAACTTCATTTGGAAAATTATTTTGTATAAATCGTCAAAGGATTTCTTTAAGTTGAAAAAGCTGCTCAAGTTCAAAACTGATGTTTTAGCACTTGAGGGTAAGTTTGGCAACGGTAGGAAATTATGAAACTTCTTGATAGTTTCATTTGATATTTGTGCCTTTTTTGAAACATGTTTCTGCAATGCAAAGTTAACAATTGAGGAAATGATGGGCTCTGATGAGGATGTAGACCAAACACAACAATGGGTGATAGAGCCATCCTTGAATCTTCTTAAGGAAGATTTAATTCCCCAAAAATTCTTAAAAACGGCTGCTTCTGTAGACATAGTTTCAGAATGAGCAGGGCCCTTGGTGACCAATTTGTCACATTCAGAGGGGTTAACAATCAATTTTACTCTTACAAAATCAAAGTTGAAATGGTTACCTCCTGTGTTAGAGTACACTTTTCTTTTGGTGATTGGAAAATCGGACTTTTGACCAACCATTTCAATTTGGATATATTTGATTCTATCGCCCAATGCATACCTTGCAACATTTGTAATCTTGTGGGCGAGGAAATTCTCCAGAGTAATAAATTTTACTCTTTCCATTGACCCAAATGTAGCAGCTAAAGAAGTTTCTAAATTATTGTACTTACCCAAAGGTAACTGTACATCGTAACACAGATCGTACTTCAAATTGTCAAAACGGCTAATATTAGTCAAAAAAATATTTGAGAATTGGTCTTGAACAACGTTGTTTAGCATTCTCAATGTTTCACCGGCATATTCTTTCAAAATTTGATAAGAAGAAACAGTCATTTTTGTAAGAATATTGACCTTGGTTGACTTATCAAATAAGGTTGGAGTTTGGAAACCCTCATCAATATATTTAGAAGCTGGTGAACTGGAGGAATTCTCTGGATTAGAATGAAATTGTAAATGGCCGTCGTGGCACAAATCCATAGTGGCTAAGTATTTTATTACACCTTTAAACAATTGGTATGATGAAAACCCGTGAAGTAATATCTTGTTACTATTTATACCACCACCGTTCAATAACGCTGCCATCAAGATAGTAAATTCAAAAGTACCGAATCCACCCAATGAACCAGAATGCGACATATTGGATGAAAACCCACGTTGCTGCAGCCATAATCTACCTAAAACAGTAGCTTCAACAAAAGATTCTGTTTGCTTCTTCGTCTTGTATAAATACTTCAGGTAGTTTTCATGAGTTGAAGAAGATAACACTGAAAAATTGTAAAGAGGAGTGGCTGGTAAAGATTGCTCTTTGCTTTCTTGTGCTATTCTAATACAGTTTCTATTGGGTAACAGTTTTTTTGGTTCAAAGACTTTGTATGGGAAACCAATAAGCAAGTTGATAGAGAATCTGGTCTTGTAAAAGTTATAATCAGAAGGAGAATCACCCGTTGGTTTGGAACAACTAATTCTTAAAATTGGTAAAAGCGGATCATTATCAAAATAAGAATACTCGAGTTGCAAAAATGAGTCTAATTTATCTTTTTTCAATAATATCAATAGGTGGTGGGTTAGGTATGCTAAATAAACGCTCCTCTTGTGTAGGCACCTGAAATTTAAGAAATCTTTTCTTTCGAACAACTCCTTTGGCATTGTTAGTAAAGTATCAATGGAAGAGCCGTTAGGTTGATAAATTCCAGCTTTAAGAGCAAAGGAGCCAATTAAGGAGATGTCTGGTTTCTTGTAATTGAATTTATAATTAGTATTTTGAGGAATAGGTTTGGGGTCAACAAATGGAACAGAAACAATCTTGTTTTTGAAGAAGGAGTCCACTTCAGTTAATGACTTTTCCTCCCAATCAGGAATTTCCTGGAGAATATCATATAACTTGTGTAGAAATTTTTCGACTTTCAGAACATGTTTTTGTTTTAACTTCACTTGCTCCAGTAATTCGTCAATTTGTAACTTGAAAATATTAGACTTGAATAATTCAGCCGTTTCTCTAGCTATGTGAATATCATAGGACTCTGTTACAGTAACCTTTCCATTGTGGCGAGTCGCAGCAGTGCTAGTAGCGACCTCGTTACTTTCAGGTGAAGTATCGCTTTCGTCGTTTTCTTGCTCGGGCACGGTACGCTCGTTGATGGCTTGACTACTGTGATCATTTTCTTTGGATCCGTTGTCAGTTGTGCTGTCCTGTGTGGAATGTTTCTTTTGCACTTTAACAATATTCTGGTCAGAAGTCTCAGATGCTTTTCTTTTAACACTTGTAGCCATGGTATATGAAGGAGATCCTTTGTAAAATTTCTATGAAAACTATAATGTTCTACCCCAAAGTGATTATACCTGTGGCTTCAATAATTCAATCAGAGGATAAATCTAACAAAGGAAACTTTGAAGATTTCTTGGAGTTGGTTCTTAAAGTGAAAGCAAATATCTGGCCTTCAAAAAAGCAAAATGAAAACGTCCTGTTTCCAAGTATAAGAGCTGCCGATTTAAATTCTATTAAAAAATAGAATGGAAAAGTATAAGATTAAAACCCTTTGGTTTGCTTGAGATTCTTGATGTAAAGTGCTAGTGGTACATATTGAAATTATCATTTGGTTAAATTTTCCAAATTACAATTGAAATTTTTCAACGGCATGCAGCGAGCCGTAGGCCGACGTTCCCAGGCAGTGGCCACCACCGGTCCTGCCTAAATCTTTACTCGGCCCTGGGCCAACCTTCATGGATGGCGCGATATTTCTATACCGGTCGCCCACCGGATGGACAGAACTTCCGTACAACAAGCAAAAAAAAGAGATATATAAAATTATGCCACCTGTCAGAATTGAACTAACGACCTTTGCATTACAAGTGCAACGCTCTACCACTAAGCTAAGGAGGCAAATTTTTACCAAAGGACTCAGATTTGAGAACTAGCAATTTGTTAAAAATAATGAGTACGCACATGAAACAGAAAGGGATTGTCTAAAACTATAATTGCAAATTTTTTAAAGAAAAGTGAAGTCACCTACCATCAAAACCAACATATATACAAATAAGGGTACTTTTCAAATTCACAATGTGAATTAGATACACAGAAAAAGAGTTACTTTTAGACTAGATGATGTCTTAGCATTTTGGTTAGTTTGCTATATATCAAATGGTAGCGCTTGCTTAAAACTAAAGCTTACAGTTGTTCTAAAGGAAGCATAGTTTGAACTATGATTATAAATTTATAACCAAAATCACTGGGGTATATAAACGATCGCCAATTAGCCAAAAGAATATGATAAAGTTATCAGAAAACTCGGGACGTATTCGAAGTATGTTATTTCTTGATAAGCTTAAGAAATACATTGGATACTTTGAAGAAGCACCTATGCTTTACAGAAAATTGGAGGGGGGGGGGGGAATAATAACAGTTTCAACTAGACGGAAAAATCGATACAAGATAAATTTGGAGGTACGGCAAAAGATTCGCTACCGAGCCTAAATATCCACTTCGTTACGTTCATCCACATGAAGATGTGAACAGGTGTTGGTATTCTCGTGTCCACAGCAGCATCAAAATCAGCAGGCCATGGATAAACTTTCCGTTGTCATAGCAGTGGCGCGGTCGATTCCCTATAATCACGACGATAGGACTGTAGTTGTTATCTTGACATACATCAGTATGCATGCTGAAATTTCCATTCGTCGAGCACTATCAGAGCCACGTCCGGTATGTGTTGGAAAACGATCATTTCTTCATTGGCTAGTGTTCACGGCACTAGCATATTTATTGTATATGACACAAGAATTAAGGCCCAAGCCATGGGATATAGTTAGTGATTTCAGTGGAATCCGAAACTAAGATTAATAATGTAACAGGATATTGAACGACAGAATGCAAAAAGGAAAAAAATAGTAGCACTATTACTTAAAAATACCGATCTCCATTCATGGATCTTTGATCGTCATGAAGAACCCCTAATACATTCCGTATATTTTACCGAATAATGGAAACCTAGAAATTACCAGCAGATTCATCAATTCTTTAGTAGGCGCCTATTCTCGTGTGGAAACTATATTAAAGGGATTCGTCAATAACTAATCGTTACTCAGATTATCCCTATCAAATCGTGATAATATGTGGTAGGCCTCCATCTCTTCGCCAATTTTGCAAAACAACCTGAGAATTGGTCGTAATTGTAACGTAAAAAACTTGATATGAGCACAAATTATAAGTTAAAATACGATACAATAATGTTGAGATTGGTTACATTGATTAAATTCTATTGTTGTATATTACCAACTTACTCTCTATATTTGTGGTAGTGATAACCTCGTTAGAAACCTCAATCCATTGCAATTCTTTCCATGAACTTAGTATAAATTATAGAATATTAGTTTTCGTAGCTTGTAATGTATTTGAATTGGAACCATCTAATTGTTATCTGCCATTTTAGTATTTTGGACAAGCTCCAAATATGTGGTCCTAAGTTCATATCGAGGATACAGATTATTTGGGCCGTATCTTTGATGTCATGGAGAGTAGTGTGGCCTTCCAAGTCCTGGGGCAGCTATTAATTAGGGAATGTTTTGATCAACAACTTAGTGTTAATAGTAGACACAACGATGTGAACTGTTCAATACATCAGCAAACATTCTTAGTTTTTCTCATATTTTATGTTTACTTATGTTAACCTGCATTATTTCCATAAATAACAAAAGGCAAAAAAGTAACAAATGAAGTTATTAGGAAACAATAAAAAAACAATATCGAGAAAAAAACGACTGACTACATTTAAAGTAGCACGTCCAAGTAATAAATACATGTATATATTCAATAGAAGTAAATTTTAGGATGCTACAAAACGAATTCTTATCTACCTTTGTTTTCTAATCTTCCATCAGTAACTATTACCAATTAGACTATGTATATTTTCATTCTCATTTTCTAATCTGTTGATATCTTGCTCTAACCCCTTTATAGTCAATTCAAATTTATTGGCTTCGCGTATCCTGTACTCCTTTCTTCTAAATCTATCCTTTTCTCTTTTACTCAAAAATTGAGTACTGAACTTTTCTATCTCTTCTGCGTTCTGATCGACCTCCTTTTGTAACTTCTCGTTTCTCGCGTTCAATTTGTCCAGTTTAGAGCCTAGTTGAACTAATTCTTGATTGACCTTTTGGAACCTCCCTTCTGAGTTTTTCAGGTCTTTCGATAAGCTTTCTTCTAACTTACTGAACTCTAATTGATTTTTCAAGTGTAGATCTTTCTTTTTCAAGTATTCCTCTTCTAATTCAAGCTCTTTTTCAGTGAGAGTTTTCAATTGCATCTCTAACTTATTTACCGCAGTCTCACTTTGCTGTAGGGCAACCTTCAAATTTTCGACTTTTAAAGTGCTTTTTTCGTCATGTGTTGCGTTCTGTGAAATCCTGCCTTTAAAATAATCAATTTCTTGTCTCAAAAGACTTAACTTCTTGCTGATTTCCTTTTTTGTCTTTTTCAACTTTGTCCTTTCATCGGACAAATTTGCGTTTGTAGTTAGCACGGAATGCTTCAGAGTTAGCAACGGAGATAAGAATTTCCTATGGTAGTATGAAGGGAAGCTGAAATCAAGGTTTTCAAATTTTCCGGCAATCGCATTGTTATTCCCACAAGTCCTTACAATTAAATCAGAAACCAAATAATCATCTCGGTGATTTAGTCTGTTGATGAATTGAATATCATAAGAACAAGAAGGGACTAATCCGTTAACGACAACGTATTCTTCGCCTACATGCTCTAAAATTAAAGCGCATGAAACTTCTGACCAGATAACACCGTTTACTAAAACAATGAGTTCGCCATCATGTAAATTTTCAATATGGAATGTAATAGAGTTTGTGCTAATATCAATAATGCAAACTTTGTAGTCATTATCATTTCTATTGAAAATATTTTCATTGGTGGAAACTAAATTTAAAAGATTGTAGTCATCGGATGTTGTCTTTGCAATCAGGGCCATAGTATTTGAAGGTTCGAAATTGTTAAACACGCTCTTCTTAAACTTTCCGGCATGGGTGAAACTAATTCTTGATGAAACTGAATGTGTATTAATCGTGTCCAAATCTTTGTCATGTTTTTCCTGATTACTGACATATGAAGTATTCGAATTTGTTGGTGTTAGTGAATTTTCAGAGGTTTCTTGTAAGTATTTTTTTTCAAAATTCGTTGTTTTTAATGTAACTACCATAGACCAAAGAGGTGCAATCAAGTGTTGATTCTTTCTTCTGAATAGAAGACGGATAAAATTTTCCAAGTTTGATGTAACAGATATGTCTGAAGATAATTTGCTAGAAGAAAACATGTTCCCAAAATCAACATTCAGTTCAAACAGTTGGTTAGTATACTTGTCATTGGAAGGGGAAAAGAAATCAGAATCCTTTTTCGAATTTCCATTCGAGGATTCAGATAGAGAGATTTCATTTGACAAACTAGTGTTATCACCAGAAAAGTTGAACGTTGTAGGAGAGGTTGTTGTACTGGTAGTAGTAGTAACGGCTTGAGAATTGCTTCCTTCAGCAGAGATTACCGATGGCTGATATGACTTATATTCCTTGACCATAGAAGTGAAATAGGGAAAACTAGAAGTAGCATCAGTAGGATAAGAGGCGGCAGGGTTCAAAATATTACTGTGTGATGATAGGGGAACTGGCGAGTTATTTTGTTGGGATGGATGGATAGTTTGATTGCTGCTGCTAAGTCCACCTGGATCGTTCGGTATCATAGGACTTTGGTCCTCTAAAGTATTCGAATCGGCAGAAACGGAAGAAGAAGAAGAAATTCTCATCTTTTGCAGGCCTTGAACACGGGCTACATCTGGTTTAGTTGAATTGGAACCCTTTTTCAATGGCTTGTTTTCCGCTGTTTGTCTATGAGGATGTAATAAACTTGAAGCAAATGAGAAAAAAAGGATGTGAAAGGATAGATAATAAATCATACTGTCTGAATGTTTGCCAAGCATCTTGAAAGGCATTGGCAAAAATAGAGAGAAAAGCTTTTTGAAAAACTGTGAATACTTGCGAAAAACCGTGAATAATTTAATTGATTGGCCGGTTCCTCGTAAAGACATATCAAATAACTGTATAGTGTCAAAGAAGTGTGACACTCTTTGAAAAGTGTTAGTTGACACAGCATACAATACTGAGCATGAAGTTGCATAGCTTAAGCAATCGCTTGGATCATTGATCAAAAATGAGGCAATAATAGAAATTGCCAGATTTTTTATTGGCTTAACAAAATAATTGCCACCGTAAATCTTTAGTAACATTGCAAATAAAATTTCACAAATTAATACGGGGATCGGAATGACGAAGCTATTTTTTGAATTGCCAAAAAATCGTGAATTAGATTTTCGGTTTGAACTACCATTGGTCACTTTGGAAGTACTTATATCTATGTGCGCCACTTCACTGATATGACGGGAAGGTTTTTTCGATAGGAAAAGTATAATAAAACAATTTGCCAGAAAATCTTTGCATTTGGTGGCAACAATAAAGGAAAGCAATAAACATAGGGAAGTGAAGTGGTTAAAACTCAAAAAAACCAGGAACAATGCAAGCGTATCTTTAAACCTATGTTTTTTGGCAAATTCCGTGGGCTGTTCACTCCTTTTAGTGTTCATTAATGACTGTAGATGTGATACTTTCTTCTGATTAGTAAATTGTTCCTCCATGAAAATTGTGCATGGATCCTTTTATGTAACGGAGATAGGTGGAATCTTAAAAAATATTGGGGTGTATATGAATAAAAGTTATCCAGAGTGATTACCTAAAGAGATGGTACGAAAAATGTGGAGATAGAAAACAAAAACTTTGGTAAGTTATTATTATAACAGAAAGAATTTAAAGTTTTCTCTGCTGGTACTCTGTATAATCCTCTTAGTCCTAATAAAATTTGTTTATTCCTCTTTTAATAGAAACTAACGAGTTGTGAAAACCTAGTTATGTTACTTGTTATATTACACCTTCAAGAGGTTTAGGAATTCAACGTTATAAACACACAACTGCATAAGTTAGGCTACTTTTTTTTTTCAGATTGTCCGTATAATGCGATAAACGTTGAGTTTATGCCGATCTAAGTACCGAATTAGAAAAAAATGTGTCAAAAGTAGGCAGCCAATCAGTTTTGCTGCCATATTTTTCCTAACAGGATTTGCTATGTATGAAGTACGATAAGTATGAAATATTAGTGCTTGTACATACGACCAATTTGTAATAACTAGTGATGTAGAGAATAAACTTAAAGAAAACTTATGAATAAATAATTATGGAGATATAATTACGAATAATTATGAATAAATAGTGCTGCCTTAATTGGCACTTGCAATGGACCAAGTCTTGGCATAACCTTCAAGGTCAACAGGTTCCCAAGGAACTCCCAAGCCTTCTGCAATGACTTTACCCAAATCTTCGTTTAGCAAACCAAAGTATTGCGCAACTCTCTTTTTGACTTTAGGATCTTTGATCTTACAAGCGTGGCAAACAACGTTATGAACGAATAATTTCTTCTGTTCATCGTTGTATACCTTTTCATATAGAGCTCTTGGCTGTTCGAAGTCTAGTGGACTAATACCATAAACGTAGTAATATTGATTAATTTTGGCATCAACAATATGCTCGTTTCTGATTTGGTCTTGTTCCTGCTTTCTCACAGAAACTTCTGTTACTTCGTCAAGAACTATCCCTTTGAACTTATCAGATACTTCGTTGTTGTCTTCATTTTTGAATTTCAGAGTTTGATTTGGTAAACTAGAAATATAATTTGGCTCAGGACCGAAATTGTAGTAACTCATTGGGCCGTCCCTTTGGAAGTTCACTGCTTTAAATGGACACTGTTCGGCAGTGTATTGGGAATCACCTTTGGAGTATGGACATCCCAAGTTTCTTGGTCTGTTGACAGGCAATTGCTGATAGTTGGCTCCCAATCTATGACGTTGAGTGTCTGGATAGGAGAAAAGTCTGGCTTGTAGAACGGAATCATTAGAAGGCTTAATACCTGGGATACAAGTGTTCGTTGGACTGAATGCAACTTGTTCAATTTCTTGGAAATAATTGTCAACATTCTCCGTTAGGGTGATGGTACCAAATTTTCTCAAAGGGAATTCCTTGTGTGGCCATATTTTTGTTAGGTCATTTACCGAATACCTGAACTTAGTTGCTTGTTCGGGTGTCATTGTTTGCACATAACAGTTAAACTTTGGCTTTTCGCCATTTTGCAATTGAGTGAACAGCTTTTCCTGATTATAATCAGGGTGGGAGCCTGACAGTTCAGCAGCCTTATCTCCGGTCAAGGTTTCAAAACCAGTATCCGACAAGACGTGGAATTGCACATATGTGTCCTTACCTTCTTTGTTGACCATGATGTATGAATGACCGGAGTACGCGTTCATACTAGCCCACGAAGCAGGAGTACCTCTATCACCAAACATGTAAGTTATTTGATGGATTGATTCCGGATTCAATGTTAGATAATCCCAGTATATGGTAGTGTCCTGAAACAGATTCAGATGAGACTGAGGGTCTCTCTTTTGCGAATGAATAAATACGGGAAACTTAATAGCGTCTCTGAGGAAGAAGACGGGAGTATTGTTGAAGACCCAGTCATGGTTCCCCCACTCGGTATAGAATTTAAAAGAAACACCTCTTGGGTCTCTTGCAGTGTCTGGTGTACCACTTTCACCACCAACGGTGGAAAAACGAACAAGACCAGGACATTTGAAACCCACATTCTGGTATGGAGCGGCGTATGTAATATCACTCAAAGAATCTGTTAGTTCGAACTCCAGTCTACAACCACCACCTTTAGCATGGACTACACGCTCCGGAATTCTTTCTCTATCGAAACTTGCAATATTTTCCAGCAGATGGAAGTCTTGCAGTAAGATAGGGCCGTCTGGTCTTGAGTATTGAGAAGCGTATGGGTGATGAGAGTACGGAAAACCGTTTTGTAGAGAGTAAACTTTTTCTTGCTTTTCTTCTTTTTTACCGAACACGTTCATTTGTGAAGCTGAGCTGATTGGTCTTATTGGCAGGAGACAAGAGAAGGATTTTTTTAATAAGGGCAAGTAACGACAAGATTGAGTTCTGGAATAGAGGTAAAGCAACGGCTTCTTATACGTGTAGCAGTAGGGGGTACGATAAATGCACAATGTGTCCAGGCTACGTCGAATCCTTACAAATTCTACCTGTTGAGGGAGTCGGGGGCATTATCGGCTAGGCTAGCCTGCAGCCAGAGGGTGAAGTGAACTATACTTTTTCAGCATACGAATAGTACTGGCAATGACAATAATAACCTTTCTGGATCGGCGACGTGCTCATCATTGAAAGGAGGAAACAATACGCAATTTCACCGCTTGACCCCTTACCGGTGATCCCCTTGAAAAAGAGGGCCGTCCGCGGTCTTGGCTTAGGGTCTCTGTGAAAGCACGCAGGAGAGCTGCTCAACGCGGAATGGAGATAACGGAGGTTCTATCCCCATGTTCCTCGTCATCGGTTCCTCATCATCTCTGGCTTCTTGAATTCGGTTTATTGTCACCATACAATAAGTTTGACGTCGTGAAGGCAGTTTAGTTCTCGGACTTGCAACCCCTAATCTTCAACGTCGAAAATACCTTATGACGCATATTTTAATTTTCCATCTCGCAACTAATGCTACCCTATTTTCTCTTACCAGCGAACACAATTCAAAAATTCTTAATGTTTGGCAGCTCATGCTGATATCGTATTACTATTATTACTGTGGTCATGCTAAAAAGCTGACTTATTCAATTTAATTTTTTTCTTTTCTTTTATGTTTTGATAGACAAAGGTTTTTTTTACCTAAAATTCCTCTTCCCTCACAGACCATACGATTAAAATCATGGAAATAAAGTATTACAGTCAGTAATTTCTTTCTGGTTTTGTAAAGCCTGAAAAAAATACTAATATAGTGCAGACGATCGTACATCTTCCAAGCATCTCATAAACCTATGCACTGTGGATTCTATGTACTTGGCAATAGATGAGCATTTCAATGAAGGAAACGCCTGAGTCAGTTATGTAAAAAGTACTACGTACGGACCAATCGAAGTGTGTAAGAGAATGTGACATCAATTGTTGTTGCATCATGTCCATTGGAATATGCAGATCGGCTGTGGCATTTGGCCAAGATGTTATAGAGTTCACACCTTATTCACATACTTTTTCATTTTCTGTGGCTTTCAAGGGTGGGGGCGGTAGTGATAACCATTCTCTAAACAAAAGCCCATGTCCCACACCAAAGGATGTTTTTTTATACCACGTTCCCTTTTCATAAAACACAAAAGAACGAATACTTTTTAAGCCGAATGAGTGACAGAAAAAGCCCACAACTTATCAAGTGATATTGAACAAAGGGCGAAACTGCGCAAAAAAAAAAAAAAAGAAATAGATAGTGTAGTAGTGATAAACTGGTGCTTCAATTTCTTTTTATGAATTGATCTGTATCTGCACCTCGATCGATTTGATTACAGGATAAGGGATATGGTGCGATTCGCGAGCTTTTACCAATATGTATAAAAGGCAGCTGTTTGAAGCCATTCTATCTTAATCTTGTGCTATTGCAGTCTTCTTTTACATACAGTATTAATAAAAAACCCACGTAATATAGCAAAAACATATTGCCAACAAAATGTCTGAAATCACTCTTGGAAAATACTTATTTGAAAGATTGAAGCAAGTTAATGTTAACACCATTTTTGGGCTACCAGGTGACTTCAACTTGTCCCTATTGGACAAGATTTACGAGGTAGATGGATTGAGATGGGCTGGTAATGCAAATGAGCTGAACGCCGCCTATGCCGCCGATGGTTACGCACGCATCAAGGGTTTATCTGTGCTGGTAACTACTTTTGGCGTGGGTGAATTATCTGCCTTGAATGGTATTGCAGGATCGTATGCAGAACACGTCGGTGTACTGCATGTTGTTGGTGTCCCCTCTATCTCCGCTCAGGCTAAGCAATTGTTGTTGCATCATACCTTGGGTAACGGTGATTTTACTGTTTTTCACAGGATGTCCGCCAATATCTCAGAAACTACATCAATGATTACAGACATTGCTACAGCCCCTTCAGAAATCGATAGGTTGATCAGGACAACATTTATAACACAAAGGCCTAGCTACTTGGGGTTGCCAGCGAATTTGGTAGATCTAAAGGTTCCTGGTTCTCTTTTGGAAAAACCGATTGATCTATCATTAAAACCTAACGATCCTGAAGCTGAAAAGGAAGTTATTGATACTGTACTAGAATTGATCCAGAATTCGAAAAACCCTGTCATACTATCGGATGCCTGTGCTTCTAGGCACAACGTTAAAAAGGAAACCCAGAAGTTAATTGATTTGACGCAATTCCCAGCTTTTGTGACACCTTTAGGTAAAGGGTCAATAGATGAACAGCATCCCAGATATGGCGGTGTTTATGTGGGAACGCTGTCCAAACCAGACGTGAAACAGGCCGTTGAGTCGGCTGATTTGATCCTTTCGGTCGGTGCTTTGCTCTCTGATTTTAACACAGGTTCGTTTTCCTACTCCTACAAGACTAAAAATGTAGTGGAGTTTCATTCCGATTACGTAAAGGTGAAGAACGCTACGTTCCCCGGCGTACAAATGAAATTTGCACTACAAAACTTACTGAAGGTTATTCCCGATGTTATTAAGGGCTACAAGAGCGTTCCCGTACCAACCAAAACTCCCGCAAACAAAGATGTACCTGCTAGCACGCCCTTGAAACAAGAGTGGTTGTGGAACGAATTGTCCAAGTTCTTGCAAGAAGGTGATGTTATCATTTCCGAGACCGGCACGTCTGCCTTCGGTATCAATCAAACTATCTTTCCTAAGGACGCCTACGGTATCTCGCAAGTGTTGTGGGGGTCTATCGGTTTTACAACAGGAGCAACTTTAGGTGCTGCCTTTGCCGCTGAGGAGATTGACCCCAACAAGAGAGTCATCTTATTCATAGGTGACGGGTCTTTGCAGTTAACCGTCCAAGAAATCTCCACCATGATCAGATGGGGGTTAAAGTCGTATCTTTTTGTCCTTAACAACGACGGCTACACTATCGAAAAGCTGATTCATGGGCCTCACGCAGAGTACAACGAAATCCAGACCTGGGATCACCTCGCCCTGTTGCCCGCATTTGGTGCGAAAAAGTACGAAAATCACAAGATCGCCACTACGGGCGAGTGGGACGCCTTAACCACTGATTCAGAGTTCCAGAAAAACTCGGTGATCAGACTAATTGAACTGAAACTGCCCGTCTTTGATGCTCCGGAAAGTTTGATCAAACAAGCGCAATTGACTGCCGCTACAAATGCCAAACAATAAGCCATTAGTAGTGTACTCAAAAACGAATTATTGTTGCAAATAAATAAATTTACACAGTTTGAATACATAAATCAATCAGACAAATAAGTACATCGGTTCAAATTATACTAAATCTAAATACTACGTTATCGCCGTGAATTACGCAATTCGCATGTTACGTACTGCGCGTCTCTTGTTGAATATTTACCAATTGGGAAAAAGAACTCGTATTTCATTCCCCTTTTTGGAAAGGGGTGGGGAGAGACTGTTGTTCAGCCACGTCAATTATTATTTTTTTCTTTGGCCCTGCGCTTGTCTTATAAAATTCCGCAGCCGCCTCTTATTTTTTTTTTTTTCGATTTTTGGCCCACAGGTCATATTGCAAAAACCGAATGGCCGCGCCCCCCTCACGCACGGGACGGAAGAAGGGCGGCGTCCCCTGTTTTTCTGCTTTGGCTCATCTCTTTGGCTCCGACGGACGAAAGACGGGATTCCCCCTCCCGTGTCTTTTTATAAATAACAAGTGCTCATTCTGCATCCTTCCTTGTTTCCCGTCGTTTGGGTACAATGCGTTGATTATCCCAATCCAAGAAAGAAAATTTGTCTTACATCTGCATCTGCACATTTATTTACCTATACTTTTCCATTGTTAGCAGTATTGCAAAGTGAAGAATATATCAGCATCAAGTACATAGTATGCACAGAACTTACTCTTTAAGAAATTCCAGGGCACCTACCGCCTCTCAATTACAGAACCCACCGCCACCACCATCTACAACCAAAGGTAGATTCTTTGGGAAGGGTGGTCTAGCTTACAGCTTTAGGAGAAGTGCTGCTGGAGCTTTTGGCCCAGAATTATCCAGAAAGTTGTCTCAATTGGTTAAGATTGAAAAGAATGTTTTGAGGTCCATGGAATTGACAGCCAACGAAAGACGTGACGCTGCTAAGCAATTGTCTATTTGGGGGTTGGAAAACGATGACGATGTTTCCGACATCACTGATAAATTAGGTGTCTTGATCTATGAAGTTAGTGAACTAGACGACCAATTTATCGATCGTTATGACCAATACAGATTGACTCTAAAGTCCATCAGAGATATCGAAGGTTCTGTTCAACCATCTAGAGACCGTAAGGACAAGATCACCGACAAAATCGCCTACTTGAAATACAAAGATCCTCAATCACCTAAGATTGAGGTCTTGGAACAAGAATTGGTGCGTGCTGAGGCTGAATCTTTGGTCGCTGAAGCTCAATTATCTAATATCACAAGGTCAAAGTTGAGAGCTGCTTTCAACTACCAATTTGACTCCATCATCGAACATTCAGAAAAAATTGCTTTAATCGCTGGTTATGGTAAGGCTCTCTTGGAACTATTGGACGACTCTCCTGTCACTCCAGGTGAAACCAGGCCTGCTTACGATGGGTATGAAGCCTCTAAACAAATCATCATTGATGCTGAAAGCGCACTGAATGAATGGACACTAGACTCTGCCCAAGTCAAGCCTACTTTAAGTTTCAAGCAGGATTACGAAGACTTCGAACCTGAAGAAGGCGAAGAAGAGGAAGAGGAAGACGGTCAAGGCAGGTGGTCCGAAGACGAACAAGAAGATGGACAAATTGAAGAACCTGAACAAGAAGAAGAAGGTGCTGTCGAAGAACATGAACAAGTCGGACACCAGCAAAGTGAGTCTCTTCCCCAACAAACAACAGCTTAATCAAAATAAATCAACAATCTATTAGAAACAAAAAAAAAAAAAAAACCAGCAGAAAAGAACAAGTTACTATACTAATTAATCTCTTTTAATTAATGCGTGGACAGATAATCATTTCTGTTCCCTCACTTTGAAAAAAATTGTTTCATTTTCCTATTTTTTTTTTTTCATCTATTATTGTATTTTGCCCTCTCCTCACTCCTTACTTTAGTCTATTATTAATATCTCTTCCCCCTCCTAAATATGTACTCTTTTATTTTTTTAATTGTGAAGGAACAATTCAAGTTAGAATTCTTTTGATAGGAAACATTATTTCCTGTGTAGCCTAATGTTTAATGCCTAATTTTTTTCTAAAATGCAGCAACATACATATGTTGAGTCGTATAGACATCTATATATAACAAGCTCAGAACCTAACGTCTAATTGGTATTTTTCAGGACATTTTAAACATCCGTACCACGAGAACCCATACATTACTTTTTTTCAATATTCTTTTTGTTTTCATCGCCTTCTTTTATTTTTATCCGAAGATCTTTTGGAACCCGCTCTGCGAATAGCGAAGCTAGGATACCAAAGTGAAACTTGGACATAACTCATCATTAAAGAAGTATACTGTTAAGAGAGGCATTCATTTCGTGTATTATAACGTTTAGCATCAGTTACCCTTGAAAGTCCAACATATACAAAAATACGCGTCCAAGATGTCTACTAAAGCCCAAAACCCTATGCGTGATTTGAAGATCGAGAAATTGGTCTTGAACATCTCCGTCGGTGAATCTGGTGACAGATTAACCAGAGCCTCCAAGGTTTTAGAACAATTGTCTGGTCAAACTCCAGTTCAATCCAAGGCCAGATACACTGTCAGAACTTTCGGTATCAGAAGAAACGAAAAAATTGCTGTTCACGTTACCGTCAGAGGTCCAAAGGCTGAAGAAATTTTGGAAAGAGGTTTGAAGGTCAAGGAATACCAATTGAGAGACAGAAACTTCTCTGCTACCGGTAACTTCGGTTTCGGTATTGACGAACACATTGACTTGGGTATCAAGTATGACCCATCCATCGGTATTTTCGGTATGGATTTCTATGTCGTCATGAACAGACCAGGTGCTAGAGTCACTAGAAGAAAGAGATGTAAGGGTACTGTTGGTAACTCCCACAAGACAACTAAGGAAGACACCGTCTCTTGGTTCAAGCAAAAGTACGACGCTGATGTGCTCGATAAATAATTTGGTCTCGGTATAGTCAGTGACAACATCAACTACTTAATATATAAGAACAAATAAAATATCCCTAAAATATCATATATCCTCATCACATTTGCAAGTCTAGCGCTTCGATGCGTTGTGAACACTTTGTCAATGTATTTAATTGTATTCATACCCAATTTATTGGCACTTATTTGATATTCACCATGCAGGGTAATAGAAAATGTGCTGAAAAAAAGCTAAACCTTTCTTATTAAGAAAATGGGAACCATAACAGTGGTGATTAATGAGGGACCAATACTGTTGATAAGGGCATTGCACCGAGCAACGACCAACAAGAAAATGTTCAGAAGTACAGTTTGGAGACGTTTTGCATCTACCGGCGAAATTGCGAAAGCAAAGCTGGATGAATTCTTGATATACCACAAGACAGATGCGAAACTAAAACCATTCATTTACCGTCCCAAGAATGCTCAGATATTGTTAACTAAAGATATTAGGGATCCTAAAACAAGGGAACCATTACAACCGAGACCTCCCGTAAAGCCACTGTCGAAGCAAACGTTAAATGATTTTATTTATTCGGTTGAACCCAACTCGACAGAACTACTAGATTGGTTCAAAGAATGGACAGGGACCTCAATAAGAAAGCGTGCTATTTGGACGTACATCTCACCACTTCATGTTCAAAAGATGTTGACTGCGTCATTTTTCAAAATCGGTAAATATGCGCACATGGTAGGACTCTTATATGGTATTGAGCACAAGTTTCTCAAAGCGCAAAATCCATCCGTATTTGATATCGAGCATTTTTTTAATACTAATATCATGTGTGCTTTGCATCGAAATAGGTTGAAAAACTATAAAGATGCAGAAATTGCCCAGAGGAAACTGCAGGTTGCTTGGAAAAAGGTATTAAATAGAAAAAATAATACTGGACTAGCAAATATTCTTGTTGCAACACTAGGTAGACAGATTGGATTTACCCCAGAGCTGACGGGCTTGCAACCTGTAGATATTAGTTTACCAGATATCCCCAATTCATCAAGTGGCGCGGAACTAAAGGACTTGCTAAGCAAATACGAGGGGATATACCTTATTGCAAGAACATTATTGGACATCGATCAACACAATGCTCAATATCTAGAATTGCAAGAATTTATACGCCAATATCAAAATGCATTAAGTGAATCCAGCGATCCATACGACACGCATTTGAAAGCGTTGGGACTGTTGGAAACACCACCTCCTCAGGAATCCACCGAAAAAGAGGAAAAATAGTACCAAAACACCCATAGGAAATATATAAATAAACATACCTGTAAATACTAAAAAGTAGAACACAGTTCGTCACATATATTGCTGTTATTATATTAATTATGTTTATATTTACCCGGGAATCTCTTCACAATTTTCAGTACCTCTCGCTTTTTTCCAATTTTTCAATTTTTTTTTTCGAGTTTAGTGAAAATGAGTATTCTACAACAAGGCATCACCAGCTACAGATAATCAGCGTAAGTGCATAAGATCTTATTTTCACCACGTAAAGAAATACGTTGTCAAAGAAGCGTCGATAATCAAATTGCTATGAGCGAATCGGAAGCCAAATCTAGGTCGGCTACACCGCCAAGTAAAGCTAAACAAGCTACTCCAACAACTACAGCTGCAGCTAATGGAGAAAAGAAATTAACAAACAAGGAGCTAAAAGAACTAAAGAAACAAGAAAAAGCTGCAAAGAGAGCTGCAATGAAGCAGGCTAATGGTATATCCATTGAACAACAGCAACAACAAGCACAAATGAAAAAAGAGAAGAAACAACTACAACGTGAGCAACAACAGAAAAGAGAGCAAAAGCAAAAAAATGCCAATAAAAAAAAACAAAATGAACGAAACGTGAAAAAGAGCACACTTTTTGGTCATCTGGAAACTACTGAAGAAAGAAGAGCGACAATTTTAGCTTTAACCAGTGCAGTATCATCTCCAAAAACTTCGCGAATCACCGCTGCTGGGTTGATGGTCCCCGTGGTGGCTAGTGCATTATCAGGATCTAACGTATTAACGGCTTCTTCCTTGATGCCCGTGGGTCCAAACGCGTCGTCTACTGTATCTGCATCAGCTCCAGCTTCAACAACAACGACTCTTCCTGCCTCTTCTGCAGCACTCTCTGCCGGTACCAGTTCTGCGTCAACAAATACTCCAACAGCTATACAACAAGAGATTGCTTCGTCAAACGCTTCTGATGTTGCCAAGACATTGGCATCTATCTCGTTAGAGGCTGGTGAGTTTAATGTCATTCCCGGTATATCGTCAGTGATCCCTACCGTGTTAGAACAATCATTTGACAACTCCAGTTTGGTATCGTCTGTTAAGGAACTTTTATTGAATAAAGACCTTATTCATCCGTCGATATTATTATTAACTTCTCATCTAGCACACTATAAAATAGTAGGATCCATTCCACGTTGCATAGCCATGCTAGAGGTTTTCCAAATTGTTATCAAAGACTATCAAACGCCTAAGGGAACTACCTTGTCACGTAACTTAACAAGTTATTTGTCACACCAGATTGATCTTTTGAAAAAAGCTAGACCTTTAAGTGTTACTATGGGTAATGCTATCAGATGGTTAAAGCAAGAAATTTCATTAATTGACCCATCTACCCCCGACAAAGCCGCCAAAAAAGACCTTTGTGAGAAAATTGGGCAGTTTGCTAAAGAAAAAATCGAACTGGCTGATCAACTAATTATAGACAATGCCTCTACACAAATTGAAGAATCTACTACTATTGTGACATATGGTTCATCAAAGGTTCTAACTGAACTGTTACTGCATAATGCAATCAGTTTAAAGAAAAACATCAAAGTGATTGTCATCGATTCGAGACCACTATTTGAAGGGCGGAAAATGGCCGAAACTTTAAGAAATGCTGGTGTCAATGTTATGTATGCACTTATTACAAGTTTGGATACGATATTCAATATGGATGTGGACTATGTGTTTTTAGGAGCCCATTCTATCCTATCTAATGGGTTCCTATATTCAAGAGCTGGGACAGCAATGTTGGCTATGAGCGCTAAGAGAAGAAATATACCTGTATTAGTCTGCTGCGAAAGTTTGAAGTTTTCACAAAGAGTACAATTGGATAGTGTCACATTTAATGAACTGGCAGATCCAAATGACCTGGTTAATATAGATTACGAAAATCCAGTCGAGAGACGCGGTAATAAAGGTGCGTTATTAAACCAATTTATCAAAGAAAGAAAATTTGAAAAGAAAAAGCTAGCAATGGAGAATAAGCCAAAGGGTAATAAAATTGGCGGTAAGAAAGGATCTGAAGGAGAAAGCAAGGACGCCAGTAATGAAGAAGACAGCAACAGCAAAAATATTTTGGATGGTTGGCAAGAGTTACCTTCGTTAAATATTGTCAACATCTTATACGATTTAACACCACCAGAATATATTAAAAAAGTGATCACTGAATTCGGCGCTTTGCCACCTTCATCTGTCCCTGTTATTTTAAGAGAGTACAAAGGTTCCGCATAAGTATATACAACATTCGTTAATGGTCGTCCACATGTGTATACTACATATATATTATAAATATATATATATATATATATATATATATTACACCTAATACGATGAAAAAATACATCTAATGAAAAGAATTGTTTTTATCCTTAGCTTTCCAAAAAGCTTGGTATATATAACAAGATTTAGGCTAGAGAAATGATGTAATTATATAGGGCTATATACAGAGTAAAAGAAACAAAAACGGAGAAAAAAAGCAAGCAAAATGTTACTCTCAGTCATCGATATCGTTAGCTTCAGCAACCGCATCAGATTCGGCCTTGCTTCCAACAACTCCTTTAACGAAAGAAGCCACATTAGCAGGAGGCAAGATGGCAATCATTAATATAATATATTCGTAAATGGCTTCAGGAATAGATCTTTGGTAAATTCCCAATAAATCGGCTGGCTGAGGGTATACAGTCAATGCCTTATAAAACTTAGAGGCTGCTTCCAGTTCCTTACCTTGTTGCATGGATAATCTTTCACCATTTTCTACGTTGGTGGTAAATGTAGCTTCTCTTTCGGAGGGATCACTAGGGATGGGGTCCTTGGCTAATTCCATGGATAAGAATTCGGTAACCTTTTGCAGCTTCACTTCCTTAGCATGAGTTTTAGCTTGTTCTTCCATCTTGGCCTGCTCTTTGGCCCTTTGTCTCAACACTTTCCTGAATTGCGGGCTATTTCTTCTTTGATAGTCAAAGTAGATAGCATAACCGGTGGCTGATAGAGCAGCTATGGCTGTTGTAATAGCGAGGCCACGTAAGATAGGGTTCGACTGGGACATAATAGAAAATAAACTTTATGAAGGTGGCACTTGAGGCAATGTTTCTTGTAGGTCTAGGCGAAGGGACAATAGGTAAATAACGTAAATGTCGGCCATTATCAAGGTGAAATATTCCTGTATAAAAAATGTTATTCGGCGCGAGAAACTGAACGGGTGACGCACTGCAAATTTTTCATGTTTTACATACTCAAGCATTACAGACTCGATGAGCAGAGATAAGAGACAGGAAATCCATTGAATATAGAAGCATAGATAAGCGATAATGGTTGCTAAGAAGAGAAACACGCTTAGAAGCAAAGCAAGTGCAAGAAATAGCCAAAATTTTGGACCAGACGTAGCGAACAATGGCATTCTGGACGAGAGTTATGACATAGAATCTGATCCAAGGGCCTTTCTGCACCAACCTAAAGAAACTAAAAAGGCAAAGCTACTTAACAGACAGAATACTTTCTTATCTAACTTGAAGGGGAAATCCACACTTAGCGATGGCATAGGTGCCAATTTTGATGGTATTTCTAAATCTTCCATTAGACGTAGGAAAAGAAAGCTAAGAGAAGAACTAAAACCAAGAATGCAAGATCTGCTCACTTCTTTGGAGCAAGAAAAGGATTTACGGGGCATTATTGAAAATAATAGCAAAGACATGAATAACGATGATGACATCGACATGAATTCTAAAATAAGGTTTGTGGACACAAAGGAAATAAACTTGAAAAAGATAGAACCTGGTTCTGTTAGGATAAAAAAGAATCAGCCAAATATCAGGAACCAAAAGGGTGCAAAGGCATTGGCTGCTAACGAAACTGCAAGATTCAATCAGGTCCTAACCAATCAAGATTTCCAAAAAAATCCATTTGGCGCCTTAAGAGAGGTTATCAAGCTGCAAAAACAATGAACATTAAATAGCATAGCATAACAATTTTTGCCAGTGTAATATATATTCCAGCAAACCTAGAAAAAAATTCAGTTTCATATTTAGAAGAATAAAAACGTATGTATTGTTGGTCACACATATATAGATGCCATTTCTATCTCTATGTTCTTCTTTTCCTCAATGGGCCCTTTGGTTTGTTGAATTTCAAATTGCTTTTGTTTGGGAGATCTGGATTGGATCCATGATCGAGGCTGTCTTCTTTATTTGTTGCCATAAGTAAGGACTTGTCTAGTTCCACAAAATCGCCAATTTCTACCACTTTACTAAATGCGATTTTTTGATCATTTTTCAAGTAGTTGATAAATCCATTCTTGTTAGAAGCATATATCATTCTATCTTTGACTTTGCTGCCAGAGGGACAAGAGTAGATAAAGAAACTTGAATCGCCCTGCCTGAAAATCGTGTAACTTGGCCCGGGCAAGTCAATGTACAGTTCATCTACGGAGGGACATGTATCAGATTGCACGATCTGGATAGTTTCGTTCGAGGGATCGATTTGAAAAATGATTAAATTTTTACCCTCGCTATCCAATATTTCATTGATAGGCTTCTCAGAATTGACCCTGAAAGTTAACGATAAAGGCGAAGCACTGTCCTGAGAAACCAACTTGACGGATGTGTTTTTCCTCAAAAGTGCCTGTTGCTTATTGATTTCGATTTGCATTTCTTCATCATGTGTCAAGGGCTTATTCTGGCCAGCAGGACGGGCACTATCAAAATTTTTCAAATCCACCAGGTCCTGTGCATCTGTGATCAATGGCTGTTCGGTGGATAAAGAGTTTGAACCTACCTGTCTTGCCAGAGTGTTCTTCGTCGAGGCATAAAGCATTCTTGATCTTACCGGAGAACCATCGGGGATGAATGACACAAAGAAGTACTTAGCAAGCCCTTCCGGCTTATAGAAGATGTACAACGGTTCTCTTTCTTGTGATGCCAACTGCACCAGTTCCTCGAAGCTACGTGTGACTTGCGTTTGATGTACCGAGGTAGAATCAGGGGAAATTTTGGCTATAATGATGACGATGCCATCTGCTGAAAGATTTTCATTCAGAGAATGCAGCAAGGCCTGTTCTGCGACTATACCGGATTGAGTAGACATGTGATGTGTTGAGATACAGAGTTCCTTCTTATTCAATTGCCTATCATATTAGCCAACTTGTCCAAATAGTAAAAGATATAGATCTTATAATGACATATTTTTCAAATCCTACAAAAACAAGTTACCCTAACACTGTATAAAAAGAATCTATTTATTGTACTGTTAATAGTACTGTTATTACAACATGAATTCACCGATACCAAAACCAGCTGATAACGTCTGGCAAACACCACTCTTTCTTCTTATGGCCCTCTTCAACAGCTTATCTCTTTTAGACAAGGGTTTCCACTTTTTAGAAATTGCAGAGGATGAGCGCAGGGAATTCTTCAAAAACTTCCTTTTTTTCAAGGTGAACTTGCCCTCATTGTCTCTGTAGCACAATAACTTGATATTGTAGTCCAAATTATCAAGAAGGGAGGAAGCTGGTGATGAAGATGGGGAGGGTTCCATGGCTTCAGCACTGTTGATATCATCTTTGATGAAGTCCTCTATTCCCAATGTGTCGTTCGAACTCGTGGTGGCGTCGCCTGGATGCAGAGCCACGAGGGAGCATTTTCTTTGTCTTGTCTCCTGCAGGCAAATGGCCTCTTCTGCAGTGCCATTTACTTCCTTCCAGAAGTCCGTATTATTTGCGTCACTCTTGCTATTGTCGCCGAAAAAGAATGATTGCTGTATCTGTGGTAGAAAGATACTGCTCTCGCTGCTATCGTGGAAATTATTCTTGTTGTGATTTTCCTCCATGGGTAGTTCATTGTCCGCACTGTAACTAAATGTGCTGTTGGTGAAGGAGGGCTGGTGGCATGGGGAGAAGAGAGGATCAGGCTCAGAACTATAGCCGAGCGTACTTTCGAGGTCGTCATCATCGTCATCATCGTGTAAATCTCCGTTTTGGGTGCCATCGTCCTCGGTGGCGTTCTCAGATAGTGAACCGGCAGTATCTATCGAACGAGCAGTGGTGATGATGATTGGGGTGGCCTCGACTGCACTGGCTGTGGTGTTTTTACCATCTGCTGTCCCGCGAGTGTCCGCTTTCTTTGTGTGCGATCTGGACAAGGGAGTAATATCCTCCTTGGTGATGACCTTATTCGGTACCTGAAATGCCTTGCTGCTTTTATTCATTGCTACGTAAACTATGCTATATGATACAAGTGAACGCTCGTCGAGGGAATAACTGCTGCGTGTGCGTGAACGAGTAAATGAATGAATGAATGAGTTAACACATGGAAACGAAGATAATCGCAAAACGACAATGAACAAATAAACACATCCCTCATTTGCGGCACTGCTCATCTCATCTCATCCTTTATATTAGGAGGCAACGAGCTTTCTCGCTCACCAAAAAGAAACGTGCGAAAAAAACCGAAAAATAAAAAAAAAAAAAAAAAAGAAACGCGCTGCAGGAACGTGACTTCCAAAAAAGGAAGGTGCCGTTCCAATATGGAAACCGCAGGCACTCATGATTTGTGCAGGACGGGTAACACATGATTTGTTTCGTTTCTTCGATCATTTTGCAGAACTGGTCAGAAAAGAAAGTGAAAAATCTAGTTTAACACTATTGTAGAGGCTATAAACTGTAGACAACATTTACTGCAAAAAACTGTACGCACATATATAACAGATACTACGGTTATTATGGACACACTGTTCAACTCCACGGAAAAGAATGCCAGAGGCATACCGCAGGCTCCATTCATCGAAAATGTCAACGAAATAATTAAGGACCCAAGCGACTTCGAATTGTGCTTCAATAAGTTCCAAGAACGGCTTTCTAAGTACAAATTTATGCAGGAATCTAAATTGGCTACGATAAAGCAGCTGAAGACTAGAATCCCGGACTTGGAAAACACATTAAAAATATGCCAAAGTCTGCGCAATCACAGCGACGAGGGCGATGAGAGCGATGAACCTACCCTGTTGCACTACCAATTGAACGACACGCTCTACACAAAGGCTCAGGTTGATATACCGGAAGATCGGGCGGATTTGAAAGTTGGGTTGTGGCTTGGCGCAGACGTGATGCTGGAATATCCCATCGACGAGGCCATAGAGTTGTTAAAGAAGAAACTCGCGGATTCCGAACAGTCTTTAACGGTGTCCACCGAGGACGTAGAGTTTTTGAGGGAAAATATCACGACAATGGAGGTCAATTGCGCGCGATTGTATAACTGGGACGTTCAGAGAAGGCAAGACTTGAAGCAGGCTCAAGAAGGGACTAAAAACCTCAAGATATAATGTATCTGTTAATTTAAATCCAAAGAAAAATAAAGGGCACTACATAGAACAACACAGTCAACCTACATAGCTCTCTTTTTTGTTTTTTTTTTCTTTTTTGTTTTTTCTCAATTTTCTTCATTTTTTGCATTGTTACTATTCTCCCATTAAGGGAAATTCTACCAGGAAAACCGAAGAAGACAAATGCAAAAGGGAAATATGAATACGCATGTATGCGCGCAAAACCGCACTTACAGAGGGCATTAGGACATTATGTTTGATCATGACGTCGAATATCTGATCACTGCACTCTCTTCCGAAACGAGAATCCAGTATGATCAACGCCTGCTAGACGAAATCGCGGCCAATGTGGTATACTACGTCCCAAGAGTCAAATCCCCCGACACTTTGTATCGCTTGGTCGGAGCACTTTTCCGATCGCAGTTCATTGTCCAGTTACCACCACTACGCCTTTTGCACATCGTCAAAGATGTTTTCCTTTGGAAACTGGAAGTTTCTGAGCCCACGCTCCCAATTTCGAAGTTTTACTTGGTTTGGAATGCTGTTTTCGAATCTCACCGAGCCACGTGGAACCTTTCACAGTTGATGGTTTTGGATGGTGTACTAGTCACATACCCGAGGTTCAAACAATTGAACAACGCCTATTTTATTGATGAATCCAGCAACAAAACTGCGCTTTATTACAGAAACTGGAAATTACAACTGTTTTCCCCAATATGGGCGCAGCTATGGAATACTGCCATTGTCAAGGCTAATTTATCGATTCAGCATTGCCTTCTGATAGCATTAGCTTTACTTTTTAATCAGTCAAACCGAAGCGCCCTTTTGCACGGAGTTGACGTATCATGGAATTTGGTCACAGAGAAACTATTGGACCTTTTGGAAGAGTATGTACACGGCATTGTGCAGCCGATGGAAAATTTTTCGACTAATTCAGTCTTATCAACCAACTTGAATCATTTGGCCAGTTGCTTGACCGGTTCAATCACGAGGTCAAATGAGGCAACTTTGGTAAATTCAGTACGCAAACTAGAAAGGATATGTCGATACTTGTCCGATACTGTGGCTTCGTTGAAAGAACAACAACTAGATTTCAAGTTCCAAAATGTATTTATCCTGATAATCCTCGCGTTAAAAGAATTATCCGCCATGAATATGACAATACTGCCTAACCATAAAGACACTTTTTATTCTATGATCTGTTTAAGCCTTTTCCACGTCCACGTATTGACTCAAAAAATCGGGACAGTCGGTTTTCCCAGTTACGATTATGTTTACGATAATTTAGTAACGTATTTCATTGTCATGGATGACTTGTCTAAAATCACTACAGTTTTGGAACTAATGAAAAGAAACAACACCAAACAAGATCCAAATAAATTAGTGTTTTACATCAATTTTCTAAACAAAATTACTAATTACTATGGGTTTCGCATTCGTTTGCCGTTTATTACTGAGTTTATCGAACCTTTACTGCATTTCGATGTATTTTTTAGCGGGAAGACGGGCAATGCCTTGGATATTGAAATCAAAGAATCTATACACACATTGACAATCACTGTACTGTCTATAGACTCTTCTTATTCCTCACAGGTTGCACAATGGCAAGTATCCCGCATACTCGTCTATTTAAAGATGTCGATGGACCAATTTATTGCAGGTAAATTGTCCGCAAATCAAATTTTACTTATATTCGGCCATCTATCCACACAACTTCCCTCACTACATAATTATAACAAGCATTTGCTTAGGGACTCTTTGCACGAGACGTATATCAGAATTGTTAATGTAAAAAACCCAGAGAAGAAGAATGTATTGATTGAATGTCTGATTGTACAAATAGCCTTTATCAACAATCCTCATCATTTGATCGGCTGGTTGAACATCTGTCTCCAGCTAATCAATACACATAACAAAAAGCTACTTCAACAATTGTGGGAAATGGTTTCGAGTCTAGAATCCTCCCTAGCCATCGACTGGTGGTACACAACGGTCTTATCAAGTCAATCTTCTAAATTATAGTATCATTAAGTACTTTATAGTAGCGCCTTTTTATATTCCTTTTTTCTCAAACAAAAAAAAAAAAATGACTGGGATACAAGTGAAAGTGGAAGAGCAAGTGAAATACGAAATAAAGTGAACCATTTATACAAAATAGGAAACCCAACTAGTGCATTAAACTAAACTCCATGTCATACAAACAGTATTTTGATAGTTTGCCTTTGAAATTGAAGTCCTTTTTCCAAAGATACCCCCCTTCAATCAAGTATTCTCCAGTGTCTACATCTACTAAAGCCATTAATGCCAACCCTTTCCTACCAAATAAACATCCGGTCACACAACGATTTCATGATCCGAAATATTCACTTAGAAGAATGAGTGACGTATATAAGTTGGCACTGCGTTATGGAGTAGAAGAGTTTTTACCACCGATCGAAAACACTAAGAAACTTTTCTTCGAGGAGAAATACAATAAAAAGACCCTCATGAAAGGTGTTCTCTTGCCCAAGGGTCATAAGCATGAATTGAAATTAAACGAAAAGCTAAAAAAACGTGAAGAAGCTTTAAAGAAGGTAGATGAGTTGATTGCTTCCAAGAAGGGTTCGAAGTATGCCAAGAGAGTAGAAAAAATGAAAAAAAAACAAAGTATAGGCTGGTTCTGAAGAATAAGAGAGAAGATAACTATAGTTTAGAATAGTAAACCCTATGTGTACTGTTTTATGTTTTTAATGTCTAATCATGTAAATAATTTTGTGATATCAATAACGAACGTTCTGAACAAGAATTATGATAAAAAAAAAGTAAAATCTAAAGCCATTACAACGCTATATTTTCAGTGGCAGTAAAAACGCAAGAACAAAAACAAAACGTGGGTAAAGAACAAGGACTACAATGGCTGTCAATGAATTTCAAGTGGAGTCTAACATCTCTCCAAAACAACTGAATAACCAGTCAGTGTCACTTGTTATTCCTCGGTTGACAAGAGATAAAATTCATAATTCAATGTACTATAAAGTAAATCTAAGCAACGAATCTTTGAGAGGCAATACAATGGTAGAGCTTTTGAAAGTTATGATTGGCGCATTTGGTACCATAAAAGGTCAAAATGGTCATTTACACATGATGGTTCTCGGTGGCATTGAGTTTAAATGCATCTTAATGAAGTTAATCGAAATCAGACCGAATTTCCAGCAGTTGAACTTCTTATTGAATGTAAAAAATGAGAACGGTTTTGACTCGAAATATATTATTGCTTTGCTTCTGGTTTATGCGCGGTTACAGTATTATTATTTGAATGGCAATAACAAAAACGATGATGATGAAAATGATTTGATAAAGTTATTTAAAGTACAATTATACAAATATTCACAGCATTATTTCAAACTAAAAAGTTTCCCACTACAAGTAGACTGCTTTGCTCACTCCTATAACGAAGAACTTTGTATAATACACATTGATGAATTAGTCGATTGGTTGGCCACACAGGACCATATCTGGGGTATTCCATTAGGGAAATGTCAATGGAATAAAATATGCAACTCTGATGAAGAGAGTAGTTCTAGCGAAAGCGAAAGTAATGGTGACAGTGAAGATGACAACGACACTAGCAGCGAATCATAGACCTCTTCTTGGCCTTTTATTCGCTGGTGCACCAAAATCGCGCCTTCTCTTTTTGCTGGGGTCATTTGCAATTTGACCCGATCTTCTTAGGGAATTAAGTTGCTTTTGGTCAACCAAAAGTGAATCCAGGTTCAAGGAATCAGGTAAGATTATCTGTCTTATGGTATTGCCTCTAATGTTTATGTATTGCAAACTTGCTATGTTGTCACTTGCAGTAGGTTGCTGTCCTCCAGTCAAGTATAGACTAGCCATCGCAATACCATTACTGTTCAATTTATTTAGTCGAGGTTGTGGTAGGGTCAACTTCACGTCAGTTAAGATAGCATTCATTTGTGGTGATACTGACTGCAGTGTGCCCCAAACGGTGGTACCGTTTTTTAGTTCTATGGTAACCTGCTCATTGCGCAGCTTTTTTAAAAAGTTAACCAACTTCATAATCTTTTTCTCGACGATTTATAAACGATACTTGGAGTCATCTTTCTTCATGACAATTTCATTGTATATGAACATTTCATATATTTTATTATTTTAAATATTCATTGAAAAATCATTAAATACGAACCTCAGAATTTATAATGGGAATACTTTATGTAATAATATAATCATAATATATATAATCTTATTATTTTATTATAAATGTATTCCATATATAATATACAAGAAGCCATGAGCTTTTACTACTTCTTGGTATCATCACGATGCAAAATTTTTACCCGTGGTACGAAAAGGTTTTCTTTAGGTTGGAACGACGGCTGGGTTTGAGCGGATGATGACTGAGGCTGAGAGGAGTTCGATATTTTTAACTTCTCTTGCAAAAGCATTTTCTTCTTCCTTTGTTTCAAAACCTCTTTACCTGCTTCCTCAATAATAACCACATTACTGTTCTTGGTCTTAGAAATGGTGCTTTTTTCACGATTTTCACGCTTCTTCTTGCCTCTGTTCCGTTTTTTCTTTGGTATCTTAGCGGATGCTTCCTCTTCTTTGAATTTCTTTTTGGCGTTTTTATTTTTCTTCTTTTTGTTCTTATTCTTGACCTTATCACCAGTTCCAACCAGCTCTGTTAACACCCTTTCTGTTCTTTCTGCTATTTTATTTTCTAACTCTATGCTTTTTGAGAATTCTTTTTCTAAAGATTTCAATACGCTAAAATCTTGGAATGAGTACTCGTCATTTTCATTCAGCTGTTTCATTGAATTCATAAATGTTTTAAAAATTTCGTCTTCTTCAATTGTTCCTACTAGCGCGGAATCCTTTTTTGATGTTTGAGTGAATTTCTTTACGTAGGGCGACAGTTTCATATCTGGAATTGTAATATTATCCTTATTATCAATGAATTTACAAGTTTTGATGAAATTTGCGCATTTTTCCAAGTCTGATAAGTTGTCGAACAAGAAATTGCACCGAGAATATGTCGAGTTTTTGAATACTTTACTAGAATAATGACCTTCAAAAAAACACCAGTCACTGTACTTGAGTTTACCCTGGATATCTTGCTTATCACCATCATCGTTATTATTATCTCGTAAGATGGCAAAAAATTCATCTGCAGTCAAATTTGGAGGTAGCAATCTAATAACAAGCTTAAATCCTTCATTCTCGGTTGATTTACCCAATCTAGCCTTTCTTTTATAGTTATAATACTCTCTGTTCCTTTTCTTGTTATTCCTTCTGCCTTTGCTATTGTTGTGGGTAGCATTAGTAGCATTATTAACCTTATTCTCATTCTTTTTAGGATCTACCGTCTCATTCTTACTTTTTCCTCTGTTCTTGTTATGATACCTATTTCCCCTGCCTTTCTTTTTCCCCTCACTATTCTTCAATTCCCCAGCCACATTGCTCATGATAGATTACTATATATTTCAGCAGAAATGTAAGTCCCTCAGTAGGTTTTCCTTTCCTCTTTGCTGATATATTCATGCAATAATCATCGACAATATTTTCTTTTGTATCTTACTTTTTAGGCGAAAAATTTTCAACTTTTGATCAGCAAACAATACACAAAATAAATAAAGGGATGATAAACCATAGAATAACAAAAGTCTTCCGAAATAGCATATGTACCAATCTACTCAATCATTAATATGAACACTGCATTGGATGATTTACATGGGGATTTGGTGACTTTAGAAGATAACGAAATCATCAATAATTCTGATCATTCATCTTCTCACTCTACTAGTCATGAGGAGGAAGACGAGGAAGAAGACGATACTGAGGATATAGAACTTATAGAAAAAGACGGCAATAAACCCCTATCAAGTAGAATTCATCCGGAAGACGAAATCATAAATGATGGGTTAAATATATGGATTCCGGTTCAAATGCTCAAGAAGAATATAGCGAAGTTCTGGTCCCATTTTCTAGCAATTGAAAAGAAATTAACGAAAGTTAAATGTAAACATTGTGGAGAGATACTAACAAGAAGCGATGCAAGTTTGACAAAAACCTTTAGATCTCACTTGAAAACAAAGCATAATATAAGTGCCAATAAAAACTTCTATTCCATGAATTTCACAGTGGGAGACTCCAATCTCAAAAACAATACTTCCAGCACAGAAATTACACGTAGACACGGCTATGATTCGTTAACCTTCAATTCCGACCAAAGTTTCAAATGCTTTGACATAGGAAAATTACAGAGCAGTAATTACCTTTCTATTTCCCAATTAGTAGCCATAGTCATAGCCTCAGAAAATTTACCGCTGAACTTCTTTGAGAATGTGTCCTTTAAATCTCTTTTATCAAAATTTCATAAGATCCCTCCTTTAACTACCAATATAATAGAGGAGTCAATTATAGGGTTGTCAAAATCAATTGATGAGTTGATCAGAAGGTCTATATCAAGGAATGATACACAATTACCCTTTACTATCCATTTACCCGATAGTAAGGAATCAAATCAACCTCTTTACTTGAAATATTCTAGGGAAATTCGGGCACAATTGTCTAACTTGGACTTATCCCATCTTATTTCTGTAAATTTTACAGAACTGGCTGGAAAAAGATCATTATTTTCTTTGCAACTGTTCGATAATACCAACAAAGTTTCGAAGGTTTTACCATTATCTATTTTTGTACGTAAAACAACGGATATAGATATTAGTGTCTGGCAGGAACAGCTCAACAATTTGTATTCGAAATACCCTGGCTTACAAAAATCAGTGATTTCTATAACTTTGCCTCAAAGCCATTATACAATGGTACTAGAGAATAGAAACAGTCATAATTTTACTTTCCATAGCGGGAGTGTGAGGGAGATAAAGTACCATACTTGCATAGTATCTGAATTACTTCATTGTTTTTTACAGCCGTTGTTTAATGTTCCTACTGAATCAATGCTGTCTTCCTTTTCTGTGGCCAAAGAAAATCATTCAGGAGGCTCTTTGTTAGACTCATTAATAGATTTTTCCCATATTGATTTATCATCTACTATTCTCGGCAAAATATGCTGTTTGATAGAAGAAGTTAACTTAAACGACTCCCTAAAATCGGATTTCCTATTATACTGCCAAAATTATACACAACCTAACTGCAATGAACTTACTTCAATCCTTTCCTGTAACTGCGATAGATTTTCAGCTTTGAAGAGTATCTTAGAAAAATTTGCAAACTTAGTTCCTTTCTTCAAGTCTATCAACTCTCATTTAGAAAATGAATCACTTAGTGAATCCGATTTTCGTCTAATAAGCACGGTAGAAGAGACGTTAAGAACTTTCGAGCAATCAATTGAGTACTTTGCTTCTTCCGCTCCATTGAAATTTACCCATACCTTGGTTTTTATCATTAATTTTGAGTTATATTTGACAGAGATTATACGAAGCTTCAAATTCACCAAATCTAAAAAGCCCTTTGAAAAAATCCTAGCAAGGCTTCTAAAAGTTAAAGACCTTTATTTACTTGATGATGTAAACTTGATTGGTGCTTTCCTGTATCCATCAATCTTCCAAAGTAAAAGCCTTCTAAATGAAATCTTTGGCACAACATCGGTAAATAAAATAGTTCATAACATGACCAAAATTGTTCTAAGGTATCTTAAAAACTTTATCAATATAACTAATTTTCGTTCCTCTAATAGTGGTGGGGAGAGCGGTCGGAATTCCGGTAATAATCTTCTTTCTGACTACGAGGCCATTTTTATGAAAGAATCACGGGACGTAGAGCTTTTATGTAACACGAAGTTAACCGCACCACTAACAGAAGATTCATTACTTGTCCAAATCATTCGGGATGATCTATTACGCTATGTCAACAGAATTGCGCATGAGCTGCCTAATGCATACCATGACTACTTAAATGATAATGATATTAGCTTCGATGGATCTCACTTTACAAAACATGAGTTATCTGAGGAAAACGACTCTAACTCGGGGGAATGGTGCCTAAATCCCATGGAAGAGACATTTGATATTCATATTCCTATCTCGGATTCAATTTGGAATAATTACATAAGCAGTAAAAACAAGATTGAAGTAATCGATATTTTACTTCAGTTGCTTTCAGTAAATTCGACATCTTCAATACGGTCAGAATTATCTTCTCTAACAGCTAATCAAGACTTCAATACCAAGTTGAGTGAGGAAACAATTAAAATCAAACTATTGAATTCACAGTTCAATCTCGAAAAAATTAATTTTCACTCTGGATCAATTTTCGATGCTTGCTAGTGACATGATATTCCAAAGGAAAGGACAATATACTTTCAAGACTTTATTTTCTAGGACAAAATTCTTGTCCATTGTATTATATTTTCTTAATGGCACCCATATATTTCAGGTAAACTACATATGGTTATACAAATAAAATAATATTACTTAAATTTAGATGTATAGGTTCAAGAAATAAGTTTTAAGGTATTAATATGGACGGTCAACTCAAAAATTTAACAGTCCCATAATTTCAAATCCTTGAGGATCCTCATAACAATATAAGATCTTCTTGGCATATGATTTTAACATACGTATCTTGTTTCCAAGTACACAGCGGACAAGTTCTCCATTTTCTATATGTCTAATTTCAATAAAGTTACTATTAATTGCCACAATATAAGGGTAGGAACACGCGAACTGTTCTGGTTCCCCCTCCCAATGAAAACATCCCTTTGTCTCCTCCCTCTTCCCTTGCTTATTGAGAAAAAAGCAGAGTTCTGGAAAACATGCAAAAGTTGAATTTTTTATCGGAAACATGGAAACTACTTTGAACGTCTCTTTATACATGTTCGCTAAAACTTTGTCATCATGTAGATTTAAAAGCTCCCTCATTTTAAATCCATTTTTATCACACACTTCCGGTACGTTTAATATTTTGATATTTTTTTTACAACCAATGCAAATCTTATTCTCCAAAAAAGAAAAGGACAGAGGTTCAGAATCAACGCTAAAATCTACCAAGCCTGCCTTTAGGTTTTTTTTAAAATTACCGCTATTAAAATCAAATATTAAAGGATTAACAATCAATAATTTTACGGTGTGCAAAAAATGATGTGCAATCATAATGATTCTTTTACCATTACAGAAACCGTCTTTGAACATTGCAACATATTTGAATAACACTTTAGAATTTTTTCTGAAAAGAAAATCTGCATTTTCTGCATCGTCGATTACGTCTAAAGGGCAACCGTACAGTTTTTTGTCAATTAGAAGAATCATAACGTTATATTCTTCCAATACAGAGATCTGCGAAATTGATATTTTGTGCAGAAGGTGCACTGGTTTTTGATTGATCGATGTAGCATAATTAAGAACAAAGAGTCCCATATTTGTTGCAACCAATAAAATTTTACCAGCGGAGCAGATTAGGACATCGTTCACGCGATTAGTATTTATGTATGAGTGAAAGAATTGACCTACCATTTGCTTAAAAGTAATATGTTTAGTTTCATCAAGGAGCCTTTTTTGCTCTTGTTTCACCTTTTCTATTAATGTCTGTAATCCGGCCGGCTGCGGCGCGTACAAAGTAACTTGATATTGTTGTTTCGTACCGTAATAGGCGAATACAATAGCATTCTTGGGATTGCTCGTTTGATATTGGGGTAAGAGCACACCCGCTGAGCAATTTGGGTTTTCTGTCACATATCTTTTTATGGGTGGCATATCCTCAGCCGGACAAATAAACAGTAAAGGGAGTGGAATTGGTCTCTGAAATACAGTATGTTGGTGCCACTTGTTTACAGCTTTTGATTTCAAAAATAATAGCATATTGTCGAGTAGGTAAAATTGAATGTCTCCTGAAAAGGACGCATCTGTTTTGTTCACGTCCTTCCTTGAGAGTAAACCTTCATGCTTGATTTTCCTTTTTTCGTTATTCAAACCCAGATTAACGTATTCATCTTTGAATAGAATTTTCTGCTTTAACACTTTAACGTCATAACGATCTTGTGCTGCACCGCTTGCTCTATCGATCCTTTTCATTAGATCTTTTAAAAGATCTTGGACTTTCATTAGCATTTGTAGATCATCTTTGTCTGTTACTGGGTCCGAGAAGTGTATTATTTCTCTTACCAACAGTGAATATCTACCAGGTCTTGAAACACCCTGAGATAGGAATGAATCGATCCCATGCCTCAGGGAAGAATTAGACACTTCATCGTCAAAACGAGCAAAATTGGGATTAACTGATCTTTGGGTTTCAATTAGGTACTTTGCATATGGTCTTGATGCTATGTATGACAGAAAAGGATCAAAGAAAGGAAGATACTGCAAAAATATATCTGCAATTCCAGGACAAATTGGGCTTAATGATTGCCTTTGTGCTAAAGCCTTCAAAAATTCTCTATTGACAGAATATATTTCATTGATATGTGCGAAAACGTGCTTTACAAAATTTATCCTTACATCAGATGGAATAATATTCGTTTCTAATAATTTCTTCATGAAAGTATCTCGGATGATTTCCAAAGATTTTACAAACTTCTTTTCTGTAGTAAACAACTCATATATTGCCTCCTGCCTTTTGATTTGTTGTTTGGATAATGATTCCCATACGCTCTTTGGTACAGAATTTGTCCAGGAAATTCGTTCATCATCCTCCTTATCGAGTGCTAACGAAATATTTCTCTTAAGACCACCACCTAATTTTAAATGTAAATTAGCCTGTTGTTGCAAACGATTGGGGCAAGAAATAGAGTAGCAAAGTTTTTCCAGAGAGCATGTAGGGGAATAACAATGTGTCAATGGGACAAAAACACCATTTATTTCAGTTTTAGTACGGAGCGAATTAACTGAAGAAGATGATGAAGAAAATGTGTTGGCAATTGAAGTAGAACTCTGCGACTGATGTGCCATAAAAATTGATTCTGAAGATAACTCGTAAATCTCCAGTACAGAATCTCTTACACCATGGTCATAAAGTACGTCATGGAACAATTTTTGAGCTTCAAGCGATTTTCCGATCAGCATGCCCAAATTACGATCTAAGCTTCCTATGATCAAGCATAAAGTATCAATTGCTTGTTTTCCTGTAAAGGAATCTCTGTAAAGTAACCCCATCTTTTTATGCGTGCTCAATTGGATGGTCTGTTTAAATTTAATTGCTATTAGTGATAAAAGTGCAGGATAAACCAAAGGCGTGCCCTTGATCATGGATATTTCCGTCAGAGAGACAGGACTTGATTTGGACCTTGAATGATGACGTTGGTGTTGATTAGTATGGCGTCGATATTGACTAGAATGATTGGAAGAGTTTGATGAGCGTCTATTTTGGGTTTTCAGTGACTCTAATGCAAATAAAGAGGAGGTGCTAGAAGAACTATGTTTTCCATTGAATGAACTGTGTAACTCCATCGTGTGACCCGCACTTTTGGGAGTTGGAGGCGTAGATAGCTGGTTTGGATCCCCCATATGACTGCCACTGTTTTTGGAAAATGATAATAGTGAAGGAGATGAATGTTTTCTTACGTGAGGAAGCAAAACATTCGATCTTTTTTGAGAAGGTGATGAAGTGGTAGTGCAACTGTTACCTTTACCTTGTCTGGTCGAATCATTTATTGAAATTTTTTTATTAGTAGGTGAAATCTGATCGCCTGTGAAGGATTGTGGACTTGAATTAAGGTTTGTTGATATATGTAGGACAGGAGATGCCTTTAATTGGTGGGAAGAAAAGTCCGGTGCTATCCTATACCGTGCACCGGTGTCGTGTCCTAGTGTATAATCCTTCAATGAAGCCTTATTTTCATCTTCAGTACTATCTTCATCCTCATCGTTAGTGATAGAAATTTCATTGATGGTTGTCTGAACTTTGGAGCCGGAGAACAGCTGAGTAGGGGTCGAAGTATCTGATTTTCTTTTCTTACCGAATATCTCATAAAAATATTTATTTCTTAGATCCAGTTCATTACTATTCATAACCTAACCAAATTCTTACCAACGACTTGGTTTTATTTATATCATTACTAAATCAACAAGATCTTTGCTTTAAAATTCAAACGTGGCGTTCTTTTTTTTTGATTTAGTTTTATTTATTTACTTTTTCATTCAAGAGCAAAGAAAAGTTTAAAATTAACGATTCTCCCTTGGGCCCCTTATGATATGTCTAAATATTGCCGTTTTAGGGCAAAAAAGATGAAGTGCGTTTACTTTCGTATAGAGTTTGTAGATATGACATTGGCAACAAAAAATCATGGGAAATTTAAGAAACATACAAACGTATGCGTGAAAAAAAAATCGACACTAGACGCACTAGGTGGTGTTTAATTGGAGTACTGGAGCGCTCCTTTAGATACAAGATGACAATTTATTGAAGATCGAGTAGGGGACGGATTACTCCCACATTAAACAGCAGGTCTTTCTAATTATAAGGAATACAAAAACAATTGAAGTAAAATGTTAGATCTAAAAATGTTTCTTTGTCTTGCTTTGTATGTATGTAATAATATACTCCTGAATACTTCACTTCGTCTTTTACAATTCTAAAAAGGCAGTTTCTTCGAAAACTGAAAAAAAAAAAAAAAAAAAAAAAAAGAAATAGAAGGAAAATGAAACAGATGATTAGGATGAGTATAAGATGGCAAAAGTAAAAAATATCTTGTACAGCTCTCGGCGAGAATAGGGTGAAGCAAGACCATGTTTTCACTTAGTTCGCTATCTAGCAGCGGTGGGCATTCAGAGCAGAAGGAAAGAGAGAGAATAAGTTATTTTGATATTAGAATAAACTCCCCGTACAAGGACATAATTTTGATCCAAGGGTCACCGTTGGAACTGTCGTCTATACCTTTATCAGGAAACTTAGTGATTTCAGTGAAAAATGAAATCGTAGTGAAGAAAATTTCGCTGAGATTGGTAGGAAGATTCAAATTGGAGTTTTTGCAAGTTGGCCGATATAAGAAGAATAGCAGTAGTTTGGCAAGTCTAGTAAAGGAAAAGCGTAAGATTTTCGAATGCTATTGGGACAACTTATTGGTTTCTTCAAAAGGGGATGTTTTAGTCGGTGGGGAAAATGCGGAAAATCAACATAACAGTAGTAGCGGTCGCAGTACAAGCAACCAAGATATGGACACCAGCGGCAACGCAATATTTCTAAGCAAGAGATCACTTTCGAGCCCTGTTTTCAACAAAATAATTCGAAGAAAGACCCATTCTTCCCACAGAAAAATACTAGAGCTACCAGAAAATGGTGTTACAGGAACCCCTTTCGAGGGTTTAAGAGAAAACGCCCGTAGTAGAAGCAGTAGTAGTAATACCCTCAATAACAATAACCATAGTTATAGTAACAGAGACGGGTCTGGAAGTTCGTACTTATTCCTAATGAAAAGAGGCAACTACGAACTACCCTTCAATACAATGCTCCCCCCAGAAGTATGCGAAACAATCGAAGGACTACAAAGTGGTAGCATACTGTATTCCTTTGAAGCCATTATAGATGGACGTCAGTTATGGGATACTGATCTGAGCGTTCATACTTCTCCTCACGGTCCAATCGATAGCACAAGTACGAGCGGCAATGGTGTGAGAACGAAGAATAAAATTATCATCAAAAAATTCAAGTATCTCAGAATCCTTCGTACATTATCAATGGACAATCTTGCCATGCAAGAAGAAATTAGCGTGGGTAATACTTGGCGTGACAAGTTGCAATACGAAACGTCCATCCCGAGTAGGGCTGTTCCTATTGGTAGCACAACCCCCGTGAAGATTAAGATTTTCCCCTTCGAAAAGAACATTCGTTTGGATAGGATAGAAATGGCGCTAATCCAATATTACGCAATGAAGGACAGCAGCGCACAAATTTATGATGATGAAATAGCCGTCACGAAAATTACTCATCTAGCGGACTTCGGCCCGCTGACGGACAAACTTGACGTCGATTGTCCCTTTACAATTCCAGATAACCTCAAACAAATAACTCAAGACTGCTGTCTGCAAGACAACCTAATCCGTGTCATGCACAAATTGCAGGTACGTATTCTTTTACAACGTCAAGTGGATGGCGAATACAAGAACCTGGAGATCAAGGCGCAATTACCTATGTTATTATTTATTTCGCCGCATCTGCCTATGAAAGGCCGTCTAGTGTTGTTTGATAAACACGATGGCAAGATCCACTTCCGCCCTGGCGAATTAGTACCCCTTTTTTTAACCACTTACCCCGCGCAGGGTCTGACTCCAGGCGTTGAACTGAACTCCACTACAACGGCGCACCTCGCGCTGCCACAACCGCCACCGAATTATCACGAGAGCACCAACGATCATCTCATGCCGGCGCTACAGCCGCTCGGCGCCGATTCGGTGGCACTGACAGTGCCGTCATACGAGCAGGCGCAGGCGCAGGCATCGGCATCGTCTTACGTGACAGGGTCCGTACCCGCTTACTGCGACGATGACTGATCCCCGCTCTCGGCGCCCCGAGTCGGCTACCCCGCGTTGGCAATCCCCTCCGATCGTCCGCGGCAAAATGGTCGTCAATCGGACAAAGGGGGATGATGGGATCTGGTAATAGAAGAAAACATGGACTAAAGGTAGCCGCTAAAGCGATCCAGGCATGTGTTGCCAATGATGTAAGTCAAGCGAAGGAAATGGTTCAGTAATATGATAGACAGACTGCACTTCAAGGGTGCGCCCCTTCCCCCGCGCATATGCTTACAACGCAAAATAATTGACGTTTAATGTGGATACTTATCGTAATCGCTGCATTATAGATTTCGAGTCATGTTCACTTAACCCCACATATTTATATAGAACGCATCTTCAAAGTACTTATAAAGTTTAGTTTTACATTTTTCTGCTTTCTATTTCTTCTTTTTCGGTTCTTCTTCATGCCAGTTGGCATGGCTTAAGAGCTTTACTTGTCGCTTTTATTTAAAACCTTCTCTCGGGAGAAGACAATTGTTGATATACAGTAATTGTATTTGCATTATCACTGCTATGGCTGCGGGTCAAAAAAAATATATATGTTCCTTTTGTTTGAAGCCTTTCTCGAGATCCGAGCACAAGATAAGGCATGAAAGGTCTCATGCGGGCGTGAAGCCTTTCCAGTGCCAAGTCTGTAAACACTCTTTTGTTAGACGCGATCTCTTACAGCGACACATCAGGACTGTCCACAGAACCTTCCTCTTATCCAGTTACGCGTCAATGACAGGCGATAAGACTGATATCCCTGTATCACTTGGCGTTGGTGATGTTGATTCGACTTCACCCAGAGATGTCAAAATGGAAACACTCGTCAATTCGATGATTAAGGTCAACAGCGGCCTTATCAATATTCACTACCATAGTAGTAATGTTGAAAAAATGGATAAGCCGCAACGTTGTGTGATTGGGAAGGAGTCCTCTAGTTTAAAGAAAGGGAAAAGCCGCTTTAAGCAGGTTAAAAGCCGGTTGGAGTCCTCCATCAGTGTAAAAATTTTGCAAGAATATTCATTAGATTTTATTAGCTCAAGAGATATTCTAACTTTCTTCAGAATGGGTGTAAGCCACTTGGTAGAAAATAAGATCTTCCAAAATTTCTTTCCAGACCTGTTCTCATCACTACAAAATGACGAGCTGGTGGAAAGTTTTTGGATTAACAAGCCTTTTGGTCTCATAATAGCTTGTCTGGGTATGTCCATTTCGTTAAATCAAGATTCTCAAAAACTATGGTTTATCTGTTGTACGAATTTGTATGCTAGCTCATCTAAACATGACAATGACTTTGACACTGAGGACATTTTGTCACAGACAGAGCAACATGATGTTTTTGCCTTGATTCTATTTTATTCTCTTCTAGTAATGTTGGAGAATAACATTCCTGTTTCTAATTCCATTAAAAAGTTCGATGTGTTTTCAATGCTTCAAGATATTCTGAAGCCATTCACCGTGGCATCCTCCAGTTACCATTATTTGAATAGTAAGGAAAATGCATGGTTCATATTCGATCTATGGGTCAATATCTTGCGCGATTCAAACAACTTCAACAACGATTCTTTACTAATATTTGGTTGGTTCGTCAATCAAGGGTTTATTTCGTCTAATTCACTCAAGGACTTCATATACAAGGGACCGTCAATGTCCACTACTGACTTAACTTTAAAGCATATCAATATTTTGGCAGATTCCGCGTACGTGTATTTTATAATAAAGAAGACTTATCCGCAAGAGCTGCCATCTGATTTTAGAGTGCATGATTTGCTGGTTTACTTGAATGAATGTTTCGTAATGCAGCAGCCGATCAAACCTGAAACTAGTGCAAACCCCTCTTTATTTGCGAACGTTATGAACGCCAGGATTACGGACTGCAAATCGAAAAGTAACTGGTTATTGTGGGAAACTATTTGGTTCGAATTCATCAACAACTTGACTTTGAGAAATGGGACCACAAGGAACATATGGTTCATTGATAACTTTCCACAGGTATCGACCTCGTGCTTACTTCATCATTCTTCCTCATTTGTTGATGAAACCTTGATCACCACGAACTTATCAATCATATCAATGCTTCTTAATTTGAAGTCTTTCACGCTGGCATCTTTAAACTCAAGGAATATTCAGTTAATTACCGACATTGTCAGCTTCCAACTAAAATTGTTTTCATCGGAGTTAATTGCAAGCTCGGATGTTTCACCATCACAAGTGTCTCAATTACTAGTAAACCCCAATGTTCACCTAATGTTATATTTCTGGTTCGATACCATTTATGTACAACGTCAGAGCTACCTTTCATCAACAGAGAAAGAGGAATTTGAGAAGGTTGAAGTGTTTGTGAATGACTACATTATAACACACCAAAAGAACTTGGTGACAGACTTACACTCCATTTTGTTCGATTTTTGGTCAGATTCCTTCATTGCTTACCATATACTACTGCATGCTATTGTATCTTCATTAAGAGATAATATTCTTTACCCATACTTAATCTACTCCCCTCACCTGAATGACCAGACGAAAGCATTGTTGACTGATATCTCTAATTGGTCTTGTTTTGCTCTTCAACAGCCATTTCGCAAGACTTCAAGAGGTTCTTTATCTGGTGCTTCTGATATGAAATCGTTTTCAGTAGCATCATGTTTGCCACTCTCTCCTAATTTCCTAAAGAGAGATTCAAACTGTAATAAGATTCTCCTGCCCCCATTAGATATAAAAGCCATTGAACCTATTTCAACGAGTAATTACACCTACGTGAACTCGGCCCCTAAGCAACAAGAGAAGGAACAACCATTGTTAAGGGCAACAGGAAACAATATCAATTTAGTCCAAACAATAGTGGTCCCACCCCAGGTAAACATGGAATCACAAGAATTCTCAGCTTCTTCAACTGACAATAAACAAAGTAAAAACATTGAAATTTTTAGCCAAATAAAATAATGGCCAAAGAAATGTTGTTAACAACACTAATAACATTAAAGTTTAATACAACCACAAACGATATACATAAATCTACATAATAATTTTAATACTTCCCACAAGTTTGCCTAAAAGTAAATACCATTTTTTGTGTGCTTATTCCGCTGCGATGGTTACTACTACATGTAAGAGGTGCTCAGTAAAAGAAAGTACAAAACGTCTTTCGCGTTTACCTGTGCTCCATGCGCCTTAATCAATACTCTCAAGGCCTTCTTAACCTTGGCGTTTTCTTAAGTGTTCTGTTCACATTCGATAACAAAATTTAGAATGTCTTTTCCCCCCTCTTTTTTCTGGTAATGGTTCGAATGTATGCGGTACCTTTTTTTAACAATAGTCTTCAGGGCACCCTTAAAAATGCTTCGATGAACCATTACAGAAAAAGAAAGTAGGGAAAATGATGTAATTGTATATGTTGTTTAGTTTGATATTTGATAAAAACATATAAAAAGGGCAATCATGATGGCCATCGACGAGTTATCTTTATCCTTTCGTATTGTGTTATGAGACTTTTCATTTAAAATATATTGTAGGTATGACATCACTGAATATCATGGGAAGAAAGTTTATTCTAGAAAGGACCAAAAGAAATGACAACATTGAAGAAATATATACTTCGGCCTATGTCTCTCTACCCTCCTCAACTGATACACGTTTGCCTCACTTCAAAGCAAAAGAAGAGGACTGTGATGTTTACGAGGAAGGGACCAATTTAGTGGGTAAGAATGCTAAATATACCTACAGATCCCTTGGTAGACATTTAGATTTTTTGAGGCCAGGATTGAGATTTGGCGGTTCGCAATCGTCAAAGTACACGTATTATACGGTGGAAGTGAAGATTGATACCGTAAACTTGCCACTTTACAAGGATTCGCGTTCTTTGGACCCGCATGTCACAGGTACTTTCACTATTAAAAATTTAACACCAGTCCTAGATAAAGTTGTTACCCTTTTTGAAGGGTATGTCATCAATTATAACCAATTCCCGTTATGTTCACTGCATTGGCCCGCTGAGGAGACGCTTGACCCTTATATGGCTCAGAGAGAAAGTGATTGCTCTCATTGGAAGAGGTTTGGTCATTTTGGTTCTGATAACTGGTCGTTAACGGAAAGAAATTTTGGTCAGTATAATCATGAAAGTGCAGAATTTATGAATCAACGATATATTTATCTTAAATGGAAGGAAAGGTTCCTACTGGATGATGAGGAACAAGAAAATCTGATGTTGGACGATAATCATCATCTGGAAGGCGCGTCATTTGAGGGATTTTACTATGTGTGTTTAGACCAGCTAACAGGTTCAGTGGAAGGCTACTACTATCATCCCGCTTGTGAATTGTTTCAAAAACTCGAACTCGTTCCAACCAACTGCGACGCATTAAACACCTACTCAAGTGGATTTGAAATTGCCTAAAGACCCTTATAGAATTACCAATGTATGTTTGTTTACTCGTCAACCATGTCTCTTTTAAAAGCACATTGTTCTTGATATTACATCAATAAGTAAACTAGTAACCCTCTACATATATCCACGTCATGTATGCCCTTTTTGTAGTTCGAAATAAAAACATTTCTATCATTAGTGCCGGTTAATAATTAGTTGGCGATATCCTTGCAATAAAATAAAAATACTTGAATTGATGATTCGTTTACAGAGGCTCAAGAACACTCAGGAAAACATTATTGCTTTAAATTGATATAGTGTTCTTATGGTAGAAGCTTTCTTAATCACCAGCAAAAAATATTTGGTAAGTAAGACGTTAGCGAGGATATGCTGCAACCATCATTGCTGAACAAGTTATTGGCAACCTACTTATGCGGAGGACTAATGATTACTCAACGTTCTTCTTGAGACGAATGATTACAACCTTACAACCAAGATATAAAAACTTTAGTTTAAGCCCAACTTTATTACAATATCCTTAGACGGCAGCTGGCTCGTGGGATTTTTTCAAATGCTAGTCCGGTTCTGCAACTACTGCTGAATTCGGCTGCATTGAAAAGCTCAAATTAAAATCATCGTGAATTATTCTCATTACTGCAATCTTTGCTAGTACGCCTTTCACATGGCCTGTCGATCCTATGCTCCTACAACTAAAATGTCCTTTAATATCATGATTGCCTCCATTGCTACAATTGCGTCAGCTAAGATACTGCCGTAGTCTACTAGAAAATCATCATTAGCTCACCCGAAATGGCTCTGAGATTATGAATCACTTTAGGATGATTTACACAGAAAGCGCCGTACCGCCTCCGAGACTCTTTCACCCAACTGTGAAAGGAAAAAAAATGTGTGAAATGAAAAAAAAAGTCGAAATATGAGATGCAAGGCTAAGTTTGATGATAGCCATTCCCAAAAATCTGCATGACTCTTACGGCTATAACATAACTATATATAAAGGCTCTACACCCACGAGCAATCGCCTTTTCATTTGTTTCAATTTTCAAGAAAGGACCGACACAAATCAATAGATAATGACAATTTCGAATAAATCGTGGAGGAGCTACTTCCCACATTTGAGAAAACTACCCGAAGATGATCAGTCTTTATACTCAGACGATACTAACTCCAGTATCATAGCTGAAGAGGAGCTACATCATAGCGTAGATAAGTCCTCGAAGACAGACGTTACGGCAGAAACTACAGCTGTAGAACCTCATCCTCACAATTTAAGGCATGACTTGCCATATGAAGTGAGAGATGAAGCTGGGCGTAAATGGTGGAAATATTTTGATGAATTCGAGTATCGTGTTAATAAGGAATACAAGAAATCACGTAAGTGGTACGAGTTTTTGTATCCTAATCATACGACTCAAACCAAGGCTGAAAGACGGCTTCTTTACAAGCTAGACATTATTATTGCTTTATACTTTTTTATGTTATGTTGGTCCAAGTCAGTGGATTTGAATAACTACACCAACGCATATGTTTCCAATATGAAGGAAGATTTAAACATGAAAGGTAATGATTACGTTTACACTTCTACTATTGCTAATGTTGGTGCCATTGTCTTCCAATTACCATTTATGTATTTGTTGCCAAGATTTCCCTCTCATATCATTTTGCCTGTAATGGATTTGGGCTGGACTTGGTTTACATTTGCATGTTATAGGGCAAACTCGCTAGCCGAACTAAGGGCTTACAGATTTATTTTAAGTGCCTTTGGCGCTGCTTACTACCCAGTGTCCCAATATATACTAGGTTGTTGGTATGCCCCAGATGAAATTAATTCAAGAGTCTGTTTATTTTTTTGTGGGCAACAATTGGGTTCTGTGACTTCAGGACTTCTGCAAAGTCGCATATTCAAAAGTTTGAACGGCGTCCATGGTCTAGCAGGCTGGAGATGGATGTTTCTGATTGATGCCATTGCAATTTCTCTTCCCACGGCTCTTATTGGTTTTTTTGTTATTCCCGGTGTACCATCTAAGTGTTACTCTTTATTTTTGACTGACGAAGAAATACGAATTGCAAGAGCCAGAAATAAGAGGAACCAAATCAAAGATGGTGTTGATAAAAGTAAGCTAGCCCCATTATGGAGCAGAAAACTTTGGAAGAAAGTATTTTGTACTCCAGCATTCTGGGTACTTGTTGTTTTTGATACATGTTCGTGGAATAACATGACTGCGTATAGTGGTTCATATACCTTGTGGTTAAAGTCTAATACAAAGTACTCCATTGCCCAAGTGAACAACCTGAGTGTTATACCCGCATGTTTAGGATTTGCGTATGTGATTTTTTGTGCCTTTGGTGCCGATTTATTTAGATGTAAGTGGATATTCATGGTTTTTGCTGCTATAATGAATACCGTTTCTTGTGCCTTACTTATCAAGTGGGATATTCCTTCGAAAGCTAAATGGTACGCTTTCTTCACCACGTATTTCAGTGTGGCCGCATCGCCTTGTCTATGGTCGTTTATTAATGACTTCTTAAGGTTTGATCCTCAGGTGAAGGCTATTACATGGATCGCCATTTATTCCTTCTCTCAATCCACTTACGCCTGGATTCCTACATTGGCGTGGCCTACCGTGGAGTCACCACGTTTTAAGACTGGTTACACCGTAAGCTTAATTTTTGGTGCTATTTACGGTTTATGGACTTTTGTTGTACTTTTTTTTTACAAGAGAAACGAAAAGAAACATGCTCTAGGTAATGGTATCATCTTGTATGATAGTAATAAGGGTGAAGAGCTTCCAGAATTTGTAAAGAAAGATATGGAGGAAAGAGATGGTTACTACTATTTAAAGCGGTCCTCGTAGTCCAATTTACGTGAAGTAGATAGGTATATTACGCTTTAGACACCATACCTCAAATAAATATATTCATGCATATAATTTAATCATCTTCTATCTATAATTAATCCCGATGTTGATAAAGGTCACCTTATACGTTCTATGAGTGAAATCGAGTGAAAAAGTGAAATTTAAGAAAGGGCTCGAAGATGTACTGTGTAATAATTACACCTGGTCACATTCAGTTTGGCAAAAGCGAACGAGGTACAGTGTAAGAGATGTCTAGTGAAAGAGCCTGTATGCTGTGTGGCATAGTGCAGACCACAAATGAGTTTAATAGAGATGGTTGTCCCAACTGTCAGGGTATTTTTGAAGAGGCAGGTGTTTCTACAATGGAATGTACGTCGCCTTCTTTCGAGGGCCTCGTCGGAATGTGTAAGCCTACTAAGTCGTGGGTAGCAAAGTGGCTGAGCGTAGATCATAGTATAGCTGGTATGTACGCCATCAAGGTCGATGGTAGACTACCAGCTGAGGTTGTGGAGCTGTTGCCTCACTACAAACCGAGGGATGGCAGTCAAGTTGAGTAAAACCTTCCGTTCTGATATCACATGTATAATAGTAATGAATTTTTTTTACTTTTTTTTTTTTTTTAGTAAATATTCTAGCATATGAGTTTATGCTTTCATTTATTTAACGTTCTGCACTTTTGTTTTTGCTGGCAAACCCAATTTTTCTACCGTCCATTAATTCAACTAAGGCTAAAAAGACTTTCATTAGAAAAAAAAGGTCCAAGGATAGGAAAATTTCAAGATAAAGTATGGCATTATGTTAAAGAGGTTAGCCAATCGTCAAAATGGTTTTGCGTCATTCTCGTGCAGCTCAGTCGGTCTGCGATATGGTAGGACTAATCCAAGTACAAAGAGAAACTTTTCACTTTTTCAAAGTGTAGCGGACACGTTTTTAACAGTGCATGAAGCCTCACATATACCATGGATAGTGCTTGTTCCTTTGACTACTATGACCCTTAGAACCCTCGTGACGCTGCCATTCAGTATATGGCAGCGGAGGAGAATTTTGAAACAACAAGAACTGAGGAAATTAGTACAGCCAATAACGCCCATTATTAAACTTCGACTGGCAGCCGTTACTAATAAAAAGTCTAGAAATGCCGCCAGAATTAGCTCCAACGGTTCTTTCATGCCGTTACAACTACAGAATGCTGGCGTTTTGACACCAGAACAAATTACACTATTGGCCGTGAAAGAGACAAGAAAGAGGCAGAAAAAATTATTTAAGAAGTACAATGTACCCCTATGGAAAAATGCCTTACTGCCAATGGTGCAAATTCCTCTTTGGGTCACAGTCTCCATGGGCATCAGGACCCTAACAGAGACACAGCTTATAGAAAGTTTTTATCCTTCCTGGTTTTCCGCACTGGGTTTCAGTTCCTTTGATCTAAGCTCACCGCTAGTAGCAATGCCTCTACTAGCGCCCATTTTGGTGGGGACTCTGGCGGTATTAAACGTGGAACTCAATGGCCGGCTGATGTTTAGCTCAAGTTTGTCATCGCAAGGTATAAAGACAATTTCAAGGAATTCGACAAGAGTCCAAGAGGCAATGACTAGTATACTGAACGTATCGAGACTCGGTTGTGTCGTTATGCTAGCAATGTCCTCACAGGCTCCATTCCTTCTTTCGCTCTATTGGATATCATCACAGCTATTCTCCCTGGTGCAAAATATCATATTAAATTGGATTTATCCTTACCAACGATGAGTGAAGCTGACGCATAGATAGGATATGTAATTCTACATCAGCTTGTAAATAAACAAAAATGACTTTCAATATCCTTCAACCGTTCCTGACTCTTTCCTGCTGACCCGTTTTTCCAAATTTCTCGTCGAACTTGAAATTGAAAAAAAAAAAAAAAAATTGAATGAGGACTCATTAAACAGATGATGCCGTAATAAATGCAATATATCTTGCTATTTAACTCTTTCTTTCTTTGAAAACCTTGACATACGTATTTAAATAATTGGCTGTCCCTGCCTCGAAGTATATTTCTCTTCTACTTTTATCTTATCGATATCCCTAAGAGTTTAATCCTCCCAGGTCCATAACAAAAGAAGTCAAGTTCAATGACTGATTATATTTTGCCGGGTCCCAAGGCCTTATCTCAGTTCAGAGTCGATAATCTAATTAAAGATATAAACTCCTATACAAACAGTACTTCTGTCATCAATGAATTGCGTTCGTGTTACATTCACTATGTCAACGGCATCGCTCAAAATTTGTCTGAACAGGACACTAAATTGCTAGAAGTTTTGTTGACTTACGATTCTCCTTTAGATATTGCTAACGATCCATTAGCAAGACAATTAAACGATGCTGTCGCTAATAATTTACCCAGTTCAGCTCTTGGCGAAGACACATATTTGATTAGAGTTGTTCCTAGATCAGGCACTATCTCTCCTTGGTCTTCCAAGGCTACTAATATTGCTCATGTATGCGGGCTACAAGACAAAGTTCAACGTATTGAAAGAGGTTTAGCCTTACTCATAAAAACTGTTCCAGGTTTCCCTCTTTTGGAAAATCTAAATGATATTTCATTGAAGTGTGTCTACGATAGGATGACACAACAATTATATCTGACCGAACCACCAAATACGATGAGTATTTTCACACATGAAGAGCCAAAGCCATTAGTTCACGTTCCTTTAACTCCTAAGGACACTAAACAGTCTCCAAAGGATATTTTATCCAAAGCTAATACGGAATTGGGTTTAGCTCTAGATAGTGGAGAAATGGAATATTTGATTCATGCATTCGTCGAAACTATGAAAAGAGATCCTACTGATGTTGAGTTATTTATGTTCGCTCAAGTTAATTCTGAACATTGTCGTCACAAGATCTTCAATGCTGATTGGACCATTGATGGAATAAAACAACAATTCACCTTGTTTCAAATGATTAGAAATACCCATAAATTAAACCCAGAATATACTATTAGCGCCTATTCTGATAATGCAGCCGTTTTGGATAGTGAAAATGATGCCTTTTTCTTTGCACCAAATTCAACTACAAAGGAATGGACCTCTACAAAGGAAAGAATTCCATTACTTATCAAAGTCGAAACTCACAACCATCCAACAGCCGTGTCTCCTTTCCCAGGTGCTGCTACAGGTTCTGGTGGTGAAATCAGAGACGAGGGTGCTACAGGCAGAGGTTCCAAGACTAAGTGTGGTTTGAGTGGATTCTCTGTCAGCGACCTTTTGATACCAGGTAATGAACAACCTTGGGAGTTGAATATTGGTAAGCCTTATCATATTGCATCTGCATTAGATATTATGATTGAGGCTCCTTTGGGTTCAGCTGCATTTAACAATGAGTTTGGTAGACCTTGTATAAACGGTTACTTCAGAACTTTAACTACAAAGGTTTTGAATCACCAAGGGAAGGAGGAAATCAGAGGGTTCCACAAGCCAATTATGATTGCGGGTGGTTTCGGTACTGTTAGACCTCAATTTGCTTTGAAGAACACCCCAATAACTCCAGGCTCTTGTTTAATTGTACTTGGTGGTCAATCTATGCTGATTGGTTTAGGTGGTGGTGCTGCTTCTTCTGTAGCTTCCGGTGAAGGTTCCGCTGATTTGGATTTCGCTTCTGTACAAAGAGGGAACCCCGAAATGGAACGTCGTTGCCAACAAGTGATTGACGCTTGTGTTGCCTTAGGTAACAATAATCCTATCCAATCTATTCACGATGTTGGTGCTGGTGGGTTATCCAACGCTTTGCCAGAATTGGTTCATGACAATGACTTGGGTGCTAAATTCGATATTAGAAAGGTCCTCTCCTTAGAACCTGGTATGTCACCAATGGAAATTTGGTGTAATGAATCACAAGAACGTTATGTTCTTGGTGTTTCTCCTCAAGACTTATCCATTTTCGAGGAAATCTGTAAGAGAGAAAGAGCACCATTTGCTGTCGTCGGTCACGCAACCGCTGAACAAAAATTGATTGTAGAAGATCCTCTTTTGAAAACAACTCCAATTGATTTAGAAATGCCAATTTTATTTGGTAAGCCTCCAAAGATGTCAAGAGAAACCATAACTGAAGCACTAAATCTACCAGAGGCAAATTTGAGCGAAATTCCTTCCCTACAAGATGCTATTCAAAGAGTTCTAAACTTACCATCTGTTGGCTCAAAGTCATTTTTGATTACTATTGGTGACAGATCCGTCACAGGTCTAATTGATAGGGATCAATTTGTTGGTCCTTGGCAAGTACCTGTTGCGGATGTCGGTGTTACCGGTACATCTTTGGGTGAGACAATAATTTCCACAGGTGAAGCCATGGCTATGGGTGAAAAACCAGTTAACGCCCTAATCTCCGCATCTGCTTCCGCTAAATTATCTGTGGCAGAGTCTTTATTGAACATATTCGCTGCTGATGTGAAATCTTTAAATCATATCAAGCTATCTGCTAACTGGATGTCTCCAGCCTCTCATCAAGGTGAGGGTTCTAAGTTATATGAAGCCGTTCAAGCATTAGGTCTGGATTTATGTCCTGCATTAGGTGTTGCTATCCCTGTTGGTAAGGATTCCATGTCCATGAAGATGAAATGGGATGATAAGGAAGTTACTGCACCATTGTCATTGAATATCACAGCATTTGCACCAGTTTTCAACACTAGTAAAACGTGGACTCCATTGCTAAATAGAAACACAGATGATTCTGTCCTTGTCTTGGTTGATCTATCAGCTAAACAAGAGACTAAGTCACTAGGTGCCTCTGCTTTGTTGCAAGTTTACAACCAAGTTGGTAACAAGTCGCCTACTGTGTATGATAACGCCATTTTGAAGGGTTTCTTGGAAAGTTTAATCCAATTGCATCAACAAAAGGAGGATATAGTACTTGCCTACCATGATAGGTCTGATGGTGGTCTACTAATCACTTTACTGGAAATGGCATTTGCTTCCAGATGCGGCTTAGAAATCAACATTGACGGTGGAGACCTAGAAAGTCAATTAACAAACCTATTCAATGAAGAATTAGGTGCAGTATTCCAGATTTCTACTAAGAACTTGAGCAAGTTCGAAAAAATCTTGAACGAGAACGGAGTTGCTAAAGAATATATTTCTATTGTTGGTAAGCCATCCTTCCAAAGCCAGGAAATCAAGATTATTAACTCCACAACAAATGATGTAATTTACGCCAATTCGAGATCTGAATTGGAGCAAACTTGGAGTAAGACATCTTACGAAATGCAGAAATTGAGAGACAATCCAAAAACAGCCGAAGAAGAGTTTGCCAGTATCACGGACGATAGAGATCCCGGTTTGCAATATGCCCTAACATACAACCCAGCCGATGATATGAAGATCGGATTAGAATTATCCAGTCAAAGGCCAAAGGTTGCTATCTTAAGAGAGCAAGGTGTGAACGGTCAAATGGAAATGGCATGGTGCTTCCAACAGGCTGGATTCAACTCAGTGGATGTCACTATGACAGATTTGCTAGAAGGTAGGTTCCATTTGGATGACTTCATCGGTCTTGCCGCATGTGGTGGTTTCTCTTATGGTGATGTCTTAGGTGCAGGTGCGGGTTGGGCTAAATCCGTATTGTATCACGAAGGTGTGCGCTCGCAATTTTCTAAGTTCTTCAGTGAAAGACAAGATACATTTGCTTTTGGTGCTTGTAATGGTTGTCAATTCTTGAGTAGATTAAAAGATATCATACCCGGGTGTGAAAACTGGCCAAGTTTCGAAAGAAATGTTAGTGAACAATATGAAGCCCGTGTATGTATGGTGCAAATATCTCAAGAAAAGGACAATTCTAGCGAGGAATCTGTTTTCTTGAATGGCATGGCAGGATCCAAATTGCCAATTGCTGTCGCACATGGTGAAGGTAAAGCAACATTTTCTAAAAGCGCTGAACAACTGGAAAAGTTCGAAAAGGATGGTTTATGTTGTATAAGGTATGTGGACAACTACGGTAACGTCACCGAAAGGTTCCCCTTCAACCCCAATGGGTCGACCAATGGTATTGCCGGTATCAAGTCACCAAATGGTAGAGTGCTTGCCATGATGCCACATCCTGAAAGAGTTTGCAGATTGGAGGCCAATTCCTGGTATCCAGAGGGCAAATACGAAGAGTGGGGTGGATACGGTCCATGGATTAGATTATTCAGATCTGCCAGAAGATGGGTCGGTTGAAAGATTTTTGTAGTTTTTGTATATGTAGTTTTTAAGTTTGAATAATAATTAGAAAGAAGCTGTCTTTTATTTATAGCATTTAATAATGGGTTTGCTTGTTAAAAATTTATCATAAATAGTATGTATATATATATATATATATGTGATATGTATACGTGGTAATGAACGTGTATACATATATTTAAAAGATTGCAATATAGTTTTTAGAATTAACCTGAATTAATTTAAAAATCATATATTAAAATAAACAATTGTGAAGGTAAAAAGAAAGAGTTAGGGGAGGTCAAACAAAGTAAAAAAAAAAAAAGGAAAAAAAGCGGTTCGAAATTTATTTCATTTTATACGTTTTTTTGTTGTTTTTCTTTTTTTTTTTTTTGAAGTATGTTTCTTCTCTTAGTTAGTCTTCTTTTGAGCATTGTTTTCAGCTCTCTTCTTCATTCTTTCTTCTCTGGAGGCCTTAGCTTCTGGACCAGATTCAGTGTCTAGACAGTAATCCCACCATCTGAAAGAGGAAGCGTAGTTACCAATGAAGTAGTGATGATGCAAATCGTGGTGTTCAGCGCCAGCCCAGAATGGCATGATCTTGTTCAAAGACCATGGGAAGTCATAACCAGAATGAGAGTCAACAGCTTGGAATAATCTTAGGGTGATCCATACACATAGAGTGAACAAGTGTAATTTACCAGTGTACATGACGTAAAGAATTGGCATACCAACGGTACCAAAACCCAAAGACAAAGTTTCAGCAGGATGAGCATATTCAGCAGAAAGACCGAATGGAGCAGCGTATCTGTGATGTTGCTTGTGAATGTACTTGTAGAAGACACCGTAGTGGAATAGACGGTGAGCCCAGTAATGCCATGTATCTTCCAAGACGAAGAATAGACCAATTTCTAGAGCCATTGTTTTCAAAGATGGGAATGGAACTTCGACAGTAATACCTAATTTTTCACACATTGGGTGGAAGGTCCAGATAGGGATGGCCTCGACCAAGAAATGAGATAGAAGAACGGATTTCAAACAGTATAGTTGTTCCTTAGCACTTGGAATCTTAGTTGGTTGTAACTTCCATCTTCTAAAGTATGGAATTTGGTCGATGATGAACCATGGCAAACATCTAAAGAAATACATAAATTCATGCAATAAAAAGAACATTAGACCGGTGGCCAAAACATCATTGTTCATGTAACTGTACCATGCGGCCCAGTATTTCTCCATGAAATTCAATTGAGGTTGGTAATGGGCGACATTTTGCAAAGTTTGTGAGTAGGTGCTTGCTTGGACTAGACCTGAAAGGGTAGCGTTGTTGAAAACGGCAGACATCTTTTCCTCTTTTTTTTATGGCTGTACTACTTTTCCTTAGTCCTCTATGCTACTATCTAAAGAGAAAAAGTTACAACTAATATAAAGATTTACTGGAAGGAAAGAAACGAAGAGAGAGAAAAAAGGGAGAGAAGAAGAGAAGAAGAAAAAAAAGAATAGATCCTCCTGTATTATATATTATATAGAAGTATGCATACACAGGCGTACGCATACAAGAAAATGTACATGCATAACGGATTAATCGTGTGTATATAGTTTAAGCTGCGCAGAGAATGAATAATAATAATACGACCACAGCAGAGGCGAGGCAAGCAAGAAAAAAAAAATTGGTGGGAAAGCGATGCGATACGGTGGCAAAGGGCCTCTTCCTCGACGGTTTTGTGCCAGGTGCCTTGAGGTTGCTGACTGTTATCGGTCATTGTTAGTTGCTATTGTCCTAGTGCTAGTCGTTTACCGTATACGATCTCTGTGTCCCGTATACGAAGGGAGGCAGTGGTAGTGGCAGTGGCCGTTGCGGAGCTGGCTAAACGACATCTGGGCGTAAACGACACCCGATAACTGGCTCTGCTCTTTCCTGCGAGATGGTTCTATCGGACCAAGGCCCAAACGGGTTTAAACGGCTGCCCTCCGCACCCACACGTGACTACACCGGGTAACGAATGGATTGCGTAATATACCGATTTTTACTTTTTACACTTTTTTGTTTCCTATACGACGCGGACGAAGAGAAAGTCTTCTGCGTCAAGGCCGAAAAGAAAAATTTGAAGAAAACATTCTCAGATGCGAATCTACTTTTACATCATCTTCTACGTAAGCCCTTTTTTAGTTCCTTTTTTTCTCTCTCTCGGTCGTCCTTAATCATAGTAAAATCAGATATTGTCAAAAATTGTATTCATTGAATGGAGAGTACTTAAACTTCGCATCCTAACATTAGAGATGCCAGAAAAAACATATAGGTATAAGTGAAATCATCATTATGATAAACGAGACGGATGAAAGGAGAAAAAACTGAAAAGAAAAAAAGGGCGGATTGACAATTCAAGAAAAAGGCAAAAAGTAAAGGAAGGTAACATCACTTGATATCGCACCCTTCTTTGCATTGCCTTGTGGTTACCGTACCACTCTTGCTTATGATTTTTTTTTCTTTTTGCGCGCGCTAGGCTGAAATGAAGAGGTTCAAGGTATGATAACAGCGGACAAAGGCATATGATGTCGCGCATTTGATGCCTTAAATACAAATTTTTTTTTTCCTCCTTCGTCGAAAAAACGCTGTGAAGAATAAAAAAAATTGTATTTTGTATTACCCGGATTTACTTTAGTCTCACATTGTATTGTTAGGGTTTTGCTACTTATGGTAAAACTGCCGCTAAAAAAATATTCATTTCTATCCTAATTGTATTTTTATTATGTAGAGCAAAGCTTGCGCGAAATTATTGGCTTTTTTTTTTTTTAATTAATACTACCTTTTGATGTGAACGTTTACTAAAGTAGCACTATCTGTGGAATGGCTGTTGGAACTTTTTCCGATTAACAGCTTGTATTCCAAGTCCTGACATTCCAGTTGTAAGTTTTCCAACTTGTGATTCAATTGTTCAATCTCTTGGTTAAAATTCTCTTGTTCCATGAATAGGCTCTTTTTCCAGTCTCGAAATTTTGAAATTTCTCTGTTGGACAGCTCGTTGAATTTTTTCTTAGCTTCTAATTGTCTAGTTATAAATTCAGGATCCCATTCTGTAGCCACCTTATCCATGACCGTTTTATTAATTATTTCATAGCACTTGTAATTTTTGAGTTTGTTTTCCTCGATTTCATCGAAGTTCATTTCTTCCTCCAAAAATTTCCTTTGTTCTTCCGTTATGTCAACACTTTTCGTTGTTAAGCAATCTCTGGCCTTTAATAGCCTAGTTCTTAGCATTTCAGATCTACATTTTTCATAATAATCCTCGGTACTTTCTACAAGATCAATTAAATGCCAGTCAAAAATCGTCTTTTGCAAGATTTTGAAGTCACAGTATTTTTCATTTTCAATGTCAACAGCGCCCCATTTGTATTGTCTTCCTTTAACTTTTTCACCCTTTTCATTAAAAATGTACTCATTAGATGCAATTATACTGAATGGATATTTTTGAAAAATATCTTGTGTTGCATTCAAAACTTCATCGCCGAAAAAGAAACATACAGGGATATCTTGTACTCTTATTATTTCTCTAACTTGTGTTTTGAAGTTTTTCAATTCCTCTTTCGTTAGCAAATCTGATTTAGCAATAACCGGGATTAAATTCACTCTCTTCGCTAATTTTTTCATTGTTACGACGTCTAAAGTATCAATTCCCTTATTTGAAGGCCTCAGAAAGTACAAACAACAATGGACTCTATTATCAACCATTTTTGTCCTATCAGGTTGTTCTTCTTGGAAAATGTACGATCTTATTTCTTCATCAATATAGTTAACCATTGTCCTCCACGTAAACGCATTATCCATATTGTTACCAAAACCAGGTGTATCGATGACGTTGAAATTAAGGTGTGTTCCATCTCCTTCTACAATGCTTTTATAACGAATAATAGGTTTGTTTTCTTTGATGTCATCATCAATTAAAGAAGTAGAAAATAAGGAATTGATAAACGTGGTTTTACCCAATCCACTTTGACCCGCCACCATCAGCGTAAAATCAATTCCATTTTTGGCATTCAACAACTCACGTTGACGTGGTAAGTTTTTGATACCGATGTCTTGGCCGTGTGAATTGGTGTTTATTTCTTGTGCTTTCTTGTTATCTAACAATGTAAGGTCCCTGTTCCTGCATTTACCGTTAACAAAAGAGGATGACCTCTGTCTTCTGTGTTTCAGTTCAGGGCTTTTCGGAGGATGTGAATCGACGGCGTACTGTCCTTGGGAACTTTGTCTACGTATTTTCACTTCCTCAGCGAATCCAGAGACTATCTTGGGAAATTCGACAGGACAGTCTGTTGACAACCGACTCCCTTTTGACTTCATAATAAAAATTCAATGACGCAAAAGGAATTTTAGGTTTTTATTATTTATTTATTTATTTCCGTTAATTGATCCTTTTCTTTCCACTACCCAACAACAAAAAAGAGGAAAAAAAGATGTATAATCTAAAAGACACTAATCTGCTCTTGATATCCTTATTATGTAATGGAATAACTCATATAAATGTAAAATAGAACTTCAAATTAATATTATAATGATAAGTCGAGGTCAGACACACTTATAATACGTTAAGTAAAGAAAAAAAAATGCCTGTCATCGAGGTCTCTTTTGTGTCGCTTTCAAAACATCACTAAATACGAAGGCACTTTGCATGGGAAGGATGCAGCAAATGGCAAACTAACGGGCCATTGATTGGTTTACCTCTTCTATTTGTATTACGACCAGAAAGAACGAATGGTTTCCATCAATGAGGTAGGAAACGACCTAAATATAATGTAGCATCGATAAAATCTTTGTACTGTATGGTTGCAATGCCTTCTTGATTAGTATCGAATTTCCTGAATAATTTTGTTAATCTCATTAGCCAAACTAACGCCTCAACGAATTTATCAAACTTTAGTTCTTTTCCTGTTCCATTTCTGTTTATAAACTCAGCATATTGGTCAAATGTTTTCTCGCTAACTTCAAAAGGTATTAGATATCCTAGTTCTTGAAGTGAGTTATGAAATTCGCTTACAGAAATGGTGAGCGATCCGTTGATATCATTGTCCACATAAACTTTTCTCCAACTTTTCACTCTTTTGTATAAGGCGATGAATTCTGCCTGGTTGACAGTGCCAAACCTGGAAGCACCAAATAAATTTATCAGCGCATCTACTGATGATATACAAAAATGGGAGTTGTCGTCGTTTTGTAGTAAGTTCTGTAGTTCCTCAGCTGTCAGTCGGTTTTTGCCCTTTACATCATGGTTATGAAATAGCTGTGTGGCCACTTGCATGTCTCGTACATCTTCTCTGCTATCGAACGAAGCAGGTGCAACTTTCTTCAAGAGTTGTGCAGGCACTGCTTGATTGTGAATTAGGGGAGGAGGAGAGGAAGCTATCCGTTGAGCGGAAGTGTTCAAGTTGTTATAATGGGTTGGCGCTGGAGGTATAGGCCTGCCTGCTGGTTTCTGTGCGATAACATTATATCTAGGATCCACAGGTGTTTTCGTATGTCTTGGAGAATAACTTTGGGGAGAACCATAGGAGTGGTGACCGTTTTCTGCTCTGTTTTTGTTATATTGAGTTTGTAAGGGAATTGGAGCTGAGTGGACTCTAGTGTTGGGAGTTTGTGCTTGAGTAACCTTTATTTGTTGCTGTCGTTGTTTCTCTTTCTCGAATTCACGTCTAGTTTCCTCCATGGCCTCTTTAGGTGTAGCATAGCGTACAAAGTCATCGCCAGCAGCGTATTTGAGCTTCTTTGCACACATCGTTTAATGGTGTAGGTTTATAGTTATTTTATGCGGTATACGGTATACATACATGTTCAGTGAAATAGCAATTCCCATCGCTTTGTATTCCTGCGGTTTTTTTATTCGGATAGTTTCTAAATAAAAAAAATCGACAAGACCCTGAGCCAGATGACTGAAATTATCAGTTGTTAAAAGCGATGGAGCACTATCCAATATGCGTATTGTTTTCTTCTTCTGAGTTATGTATATAATGGTGAACTACAAGATTATATAGATTCAGGTGCAAGGTATTGAGCATGACACATGCTGTGTGTATCGTGGCCTATTCACTGTGGCCTATTTCATTCCACTTCCACTGAATATCATTTCAAATGTATTAAAAGACTTTTGAAAGTAACACTGATAGTATGTTGTAGTTGTTCTTGGAAATGTTGAACCAAACCGATTGTTCATTCGCCAAGTTCGAAGATGCCGTTTTCGTACTTGCCAGAAAAAACACCCTTGAGAAAGAAAATCTTGAGTAAAAAGAAAAGGGCTTAGGAATCTTCTATTCGATGACCATCAAACGATAAATGAAGCAATAAAGTCCAACTAACTAGCACCTCCATAAAATAAGTTAGCGTTTAAATGGTTGATGAAATAGATGCATAGAATGTCCTCGATAGTGATTTCATTGGCTCATTTCTGCGACAAGCATGGCCCAAGGATCATATCAGTTACACAATCCGCAGAAAAGGGAACGCTAGGTGAAGAATTACTAGTGCCTGATTATCCAACTGAATCATATTGCGAATCATGTCTTTTACAGTTTCCTGAAGAGTCAACTAGATCGATGCGGTGCTTCATCGAAGATGTTCCGTTTATAACTACCCAATATTCTTCTATAAGATACCAATTGCTAAATTCTATTATTAAAAGAGCCTTTTCTGAAGAAACAATGATTTATGATAATATGCCTTTTATATTTTTTGATGATCTTAGAGGATTGAACTTAGTTATAGGCTTTAAACTGTATGATGAAAATGCTAGAGGCAATGAAAGAAGATATTGTTTTATTTTAACAGTCGATTCCAGAAGCCATGACGATTCTATGAAAATGTTGAATGAACACTGGAACTTTATCATCGGTGGATTTGATAAAATGATTGCATATATTAAAAACATTCATAAAAGCGAATTCTTGGGGAAAAATAAAACGGTGGAAAACAATTTGGAAACATTGAATAATAACGCTTTCATTGGCTCATATTTACGTGCAAACAAATCTAAATTCGGCCGTAATTTGGTATCTCTGACGGATGATAAATTTCTCTTCGTGCGAATACATAAATGGAATTCATTTTTACTCCATACAGTAATGAATGAAAATAAATTACCTTGACTCAAATAAACTGAGATAAATGCTGGTAACCTAATAACCGATGAAATTACGGCATGGAAAATTGTTGGAACAACCTCCTAGTTCCTTTTCTTCTTTCATTTCGATTCGAAATAGTCATCAAGGCTGAATACTTTACTCCGACGTGGCTTCTGGGATGAATTTAAAAAGGAAAGCCATTCTGGACCGCGATAGATAAATAGTAAGCTAGGTTTACAATTGTGCGTTTTGAAAGGCAACAAAACGATTGAGGTCTATCGTATGAATAACAAAATATATATGGTATATGCATGAACATATATAGATACATGTGGTGAATTTATCATGGTCATAATTTATTAAATTCTCGTAATCTGAATGCAAGGTATTCAGCGGAAGAATTTAAGCCAAAAGCTGACGTGGTCGGGATATCTTCAATTTCGTGCTCGTCTTCTGTATCTTCGTTTTCGTCTTCACTCTCCTCCGCCGTATCGCATTCTTTCCCATCGTTATCACCGCTTGCAATTGTGCTTAAATCCATGAAATTAGAAGAGTTATTCGAGGATGGGCTTAGATTTAAATCCATATCTAAATTCAAGCTCGGCGGAGGATTAAAAATATTAGCAATCATATCTTCGCTGAAGTCATTGGGTGGTTCCATAACATCTTCTTCAATTTCTTCGTAATCCAGTTTTCTCCTTTTGTTTTTACAGAACCATCTATTCAAAGGTACCCGTACTAAATCATTTCCGGAATCAATAACCCTCTCTGTGATTTTTACACCGGGCCCTTTGAACCATATTATTTGCTCATTTGCAGTATTTATGTCATTAATAGCAGTATTACCGAGATTTTGAGCGTTTTTTAGATTTGATCTACTGAAACGTTCTGTCGATTGGATGGTTCTTATATTTTTTTCCATTGGTACAGGAACCACAAATGCACCCGGGGCTTCAATAACAATATGGTTGAAGTTGTACTTCGAGGTATGAGCAGTTAAGGTATTAATCATTGAGGATAATGTAAAACTTTTAGATGCAGGCTTTTTGGGAGCTGTTGATGATAGCTGTGTCTGTTTTTTTGCACTATGGTATTTAGAGCGACTACTCTGTTCTAATAAAGAGGGCGATTGAAACTTAGGAACGGAAGGATGTGATAGTAAATTATGAGAACTATTATTCATGTTTTCTAATTTCAAAAAATTGGAAGTCTGATTGAAGTTCTGATGCAATAGTGGAGTATTTGATGAGGACCTGAAATTGGAGCTGGGAATTGATTTAGTCTGCTTTAAAGTGGGTAAGCGTATTGTGGAGGAACTGTTCACTCTGGGCATACTGCTTGTGGTTAAGGTATCTGTAATTATTGTTCCTGTTTCGTAATCTATTTTACCTTCTTCTGGTGGATCATTTGGTCTGATTATGTATCGAGGGCAGTCATCAGAAGTTGAATACTCTCCCAGATCATCCCTCTCTAATTTGGGGCCTAAATATACAGCGCCTACCAAAGGTGGAGCAGTTGGGGCTCCCTCCGTGGGTTCTGGAACTTTGTCATTTAGAGTTGCGTTTGCTGGTAACAGATCTGCTATTGGAGAAGGGTATTTAAAAAATTTTCTTCCATTAACAGGTATCGTAGGCTCATCTTGGTCACGGAGTTCTTCCGGCAGGCAAGCTTTCCAAGTCCTGATTTTGTTGAAAACCTTATCACTTTCATTATAACGGAATTCGCAAACAAATTGAGGACCATTGACTTTCGTGCTAGGATCCCCACGCTGGAATCTGGTAAAATGAATAACGTAGCACTTTCCCTTAATATCCTGAATAGGATGATCTCTATATTGACCAGTTTTCATGACCTCATTCTTGTAGAATAACCTATCCACCCGATGAACGGTTTGTTCTGGCCTAAAATACCAGCAAGCATTCAACCATTTGTTTCCATCTGTAGTAGACCATAATCTAAAAATCTGGCCAACAATGGGTTTATTGATGTCGTTTGGATTATGTAAAAGAACCCAATCACCTATCTGGTATTTCTCATCATTGATTTCTACATCATCTAGAGGATATCTTAATTCACCTTCAGGTAAATAGTCTTCATCAGGTTTGGATAATTCAATTCGCACTAATCTATTGAAGTTTTTCTCCAATAGTTGAGCTCGTATTATATTGCTCTGATCTTGAGAATAATAAAGCTTAAAATTTGTTAGCATTAATTGAAAGTCTTCCTCAAAACTATGGAAATTTCTATATTTTCTGGACTTAACCTTTTTCCTAATATCCATTAGACAAATGGGATCTGTTATGACAGAGTAATAGGTGGGCTCCTCGTTTCTATCTGGTAATTTTTCAAAACAGAGGGTAAGCGTCTTATTATTTTGGTCGACCTCTCTTCTCATCATCTTCAAGATATTCTTAATCCTCAGTACATAGGGTAGATCAATTACTGGTGGTCTACCGCGTCTAACATGGGTTTTGGGATGCGCCGAGGTAATATTTGCATAGTTAACAACTGGAGTAGGTGAAGCCAGCGGCTGCGGTGTTATAGAAGCAGAATGGGTTGGAAACGCTGGTGAGTTTTTTTGTTGCATCCTGTAATCTTGGTTGGTTGGTTTCCTTTCAGTGATCGAACTATCTAGTTTTGCGAAAGCCATTTTCATCTCTGGATTTAAGCCAGCCTTTTCATCATTTTCCTGTGTATTAATGGGGTTCGAGGATAAATCGGAGGGTTGCATACTCTCTGCGAATATTTCCGGAATTCGACCTAGAGATGGATATGTCACCTCGGGATAATGTTTTCTTATATTGTGCACGATCTTTCCTTTGATAAAAGACTCAAGAAGAATGGCATATTTGTAAATTACTGAATCTTTTGCATTGTATGTCATTGCATTCCAAGGAATTTGCGCAAAATCGTTAACAAAATCTTGTGGCGATGTATAATGGGGCAATCGTTTCTTTAAAGTGTTTAAAGATATCGGATTCCTTATTATAATGTAATAGTCTGGATATTCTTTTTTAGGTGGCAGTACATTGAATATTGGATATATTTCTATACCATTTTCATCCTTTAAATGGAAGACAGCATCGTATTGTGTTTTGAGTAGCTTCTGTAAAAACCCATTATCTTGCTCCACCATGCTTGAAATATAATTTTTTTTATCTCTGTTTTGTAGCTAGGGCACTTCACAGATTTTCCCTTCGCTAATACCACACTGTTCCGCCAACTCAGCTTAATTTCAGTTGTAACTCAATTGGGCCTTTGATTAATAAAAAAAAAAGCTTTCCCGAGACAACAATCACTATTGACGGAAAGAGGGTAAGGGAGCAATAAAGAACTATATAAAACGTTAGACAAACGATTTTATAGAGCGCTTATCTGTGTTTATAGCGTTGCTGATAGATTTAGTTAATTCCAATTTGAATCTATCTCATCAGCAATTCATGATATTGCTTTTTCTTAGTATGCTATTTTGATTTCGCGCAATAGTAGGTATAAAAATTGAAAAAATACGAAACGGAATAGCATCTTAAACTATTAAATGGCAGAAATTATAATGAAGTTTGGTACCTATATATTTTGTATAAAGAAAATGCAATTATAAGAATGTTCATACGTGATTATAAGAATCGAGATGAGATGGTAAGTACCTTTTTGGTTACAGCGATTTTTCTTGTTCACTTTTGTAATGTTCGATTATATTCGTTTCAATAACGCCGTCTTCTTGTGTATCGACATCGCCAATAGTGTCATCATAAACTTTGGCAATTTTGACTCTCCAGAACCCATCTTCACCAAGCACATCCTTGGAAACCAATTTGTAGTGGCCCCATCTTGGCAATAATTGGGCCCAAACAACGTAGTAAACACCACCAAAGAAGAAAATACCCCAAGCAATTACACAGTGGATCCAGTATGGCATGCTTGAATACACCGACTCGCCATTTGAAGGTGGAACGTAAGGAGCAATAATCAGGTATAAATTGGATAATGTGAAAAATCCCGTAACAAAAACACCGGCCTTAATTGGTGGGTTCCATTCAATTTTACCTTGTCTACGTTGCCAGTATATCCAAAGCAAACCCGCGCTAATGGCAAAATTAATAATATTCATTGGGTAGGAAATTAAATTTTGGACTAGCAAATATGCATCACCTGGAGGTGGGGCTAAAATGGTTACTGTACAAACAATAAAATGTTGAAACAAACCAACCATTGGGGAGTTGAATGGCTTAGAAGAGGCAAAGAAATTAGAAAAGGGCAACACACCTTCACGTCCTAGTTGTTGAATAATTCTACCCTGAGAAAAAATGACAGAAAGAACATTTCCTAAGGCACTCAACCCGACCAGTGCGGCTGCTGCTCTCTTGGCTTGGCCGCCAAACACAATATCGAAGAAGTCAGCAGCTAAAATCAATTTTGAAGAAATTAACTTATCTTTTGGAACCACAGCGAAGTAAGCAATGTTCACAAAAATGTAGATTATAGCCAAGAAGACCATCGATGTAGGACCAGCAATCTTCAAAGTTCTCACAGGGTTCTTAACTTCACCAAGTGCATAGTTAACATTGGAGTAACCGACAAACGACCAAATAACACTATATAAGGCGTTAACAATACCATAAGCAGTGGCGGTTTCAGTACCTTCAAAAGCATTACGAAAGTTGTGAGATTGATAACCATCTTTGAGACCACCGCCAAGGGCAACCCAACCGGTAATAGAAATGAAGAGGACAATACCAATCTTGAAAATACCTAAAATGTTTTGCAAATATAGACCAATCTTGACATTCAGAGAATTAATTAGGAATGCAAAAAAAACGACGGCCACACCAATACCTCTTTGATTCCATTTGGTCACTTCAGTATCAGCAGCAGTTAAAAACATAATAGCTGTATTGATGGAATTACCAGCAGCCCAACCTAGGAAGAAAATATACGCAGCATACATACAGGTAATGAAGAATTTTGGTTTCCTGAAAATAGCCTCCAGGTAGTTTTTTTCACCACCATTTTTCGGTATAGCCGTACCGAATTCCATGTATACATATAACCCAGAAATGGCAATAATGGCGCCAACTGCCCACATAATTAATGCAAGCCCCACAGACCCACATAGTGTGTAAATGGTCGAGGAAACGGCGAAAACACCGGTACCAAGCATTCTATTACAGATAAGCCCAATACACGACAAAATACCTAACTGCTTTTCACCTTGGTCCAATTCTGTAGCAAATTGCTGGCCTGCCTCAAAATCGGAGGCACCGTTGTCAGCATCCACTGTCGAGTTACTTACTTCCTTTTTTGTAGTAGAAGAAGAAAATTGATAGTTCTCCTTGTTGAAGACATTCAACTGTGACAGAAACGTTCTTCCTTCCGACATTGCTCCGCCTTTGTTTTCTCTTCTCTTGTCTTTAAAGATTTCTCCAGAATGTGAAACTAATCCAAAAACAAAATATGATGAACAGCGGAAAAGTTTGTGTGAGAATCATCCTTATATATATATACTGTATATAATCTTACATCACCATATGAAAATAACGGGCTGACTCAGGAAATTCACCGCCAAATAGGAGGAACCACATTTGTAATGCAAGACTGTGTTATGTGTTACCATGGTGTGCAATAACTGCGAAGGTAGCACCGCTTGAGTCAACTGTGGCAGTTTATTAGATGCCACTCGAGTGTGGTGAACGGCAATTCCACAGTCTAACTTTTCAGTTGGCGCCGTGCCATCTCCTGGCTGCTAGGCCGATCTGTTATACAAAACCCTACACGGCGCCGTTTCTTTTTTTTTTCTTTTTCTGTGGCAAAGCGGGACAGCGACGCTAAAAAAACTGTGGTGGCGGATGCAGCGCCGGCTTACGGAGCCGAAGTGACACTCCATATTCATTTATTGCCTGGCGGTATCGTGGCATACATTGTAAGATGCGGCTGGTGGCAATCCGCCAAGAAGAGACGTAAAAATAAGGAAAATGCTCACTAATTATGTATGTATCAATTACTATTTGATGTTAAAAAAATATGTGGAAAAGTACAATAAAACAAGGGAAAAAAAGAAAGGGGGGAGGTTGGCGTAATTCTCCTGGGAAACAGTAAAAAACAATTCAAAGTAGTATTATTTGACGTTGTTAATATTTACACAGTTGTATGGATACATCAGTTTCTTCTAGTTTATTCATCCTTCCAACCCAACTTTTCCAAATCTTTCAACACTTTTTCTTCAGTTTGAATTTTTAGAACTTGCGTATCTTCTAGTTTGTCACCGACGGCCTGTCTTTCCTTCAAGGTTTCAATAGCCCTTAATTTCTTTAGTAAAGATCTTATTTTCTTCTCCTCTGGAGAAGTTTCTTTATTGTTTGTGGGGGCATTTGTGGAGGCAGGAGCAGATGGGGCCGGAGTAGAATCAGGTGACGTTTCACTTGACTTTTTATTGGCTCTTCTTCTCCTGTTCTTGGTGTTGGCGTCCTTGTTGGCACTCATGCCCGGAACTAGCCCTGGGATGGTCTTCTTTGCTGCACCAGGAGGAACTCCGGGGACAATACGTCCACCGCCTGTTCTTCTTGCGTGAGGTGGTTTATAAGCGCCTCCAGCTTTGGCCTTAGATCCGTTTCCATTGGAGCTTGCTTCTCTGCTTGGGTGTTGACTTATGTACTCTTGAACGCTAGAATGTATTTGCAATTCTGATTTATTGGATATTTTAGGATCAAGTGAAGATGTGGTCGAATCAGGTAGCGGTTCCCAGTTATTAATGATATGGTTCTCGAAAAATGCTTCGTCTTTGTTTTCCAAAGTTTTGTAATTACATGGTGACCTCCAGTCTACCTTCAAAAGCTCCTTGAACTCTTTAACAAATACTAAAGAGCCTGATACATGCCATATTTTAACGCCGTTATCCACTCTCAATCTTGGTGAAGTGGTAGCTGTCATGATAAATTCTCCACCCGGTGACCATTTGCAGACAGAAGTGTTGGTAGCGTCAAATTTACTCACACACTTGAATTTGTCGAGACGATCTAGGATTTCCACGGAGCCCTGTAAATTACCAAACCCGGCGATAAGAATGTAATGACCAGAGGGAGAGAAAAGCATGGTATTTTTGGCTTGTTGAGGTAATGAATGGACAACATTACCTCTTAAGTCAAAAAAGGAAATGGTTGCTGGCATGTAACCAGCGATGACACCGAATTGCCTTGAAGTTGGCGACCAAGTGAAATCGTGGACAGGTCCAGTGGTTAAAGAAACACGTACAGAGTTACCACCCAAAGTCCCGTTGACACCTTGGAAAGACAGTAAGTATAGTGTGTTTTCACCATAATATGATTTGTTTGAGGAATCAAAATCAGTAATAGCTAAACATAAAATAGCATTACCTAATGGATTCCATTTCAATTGGCAGGAATCAGCTTTAAAGAAAGTTTTGGAGGCAATTTTCTTGGTGATTTTACCTTCAGAGAGGGCCCATATGATTAATTGAGCCGGTTTACCACCCTTTTCTGGTGTGAAAGTACAAATTGTTGGATGTTCAGCTGGAGAGATTAGGTAGGTGGTGAAATGTTGGGACGTTTCATCATCAGACAAGACAGCAAACGGAGATTGGAAGTCGAAATTGTCGGCATTAGCGGAGCTTAATTTAACAATCTTCAAGTCGTGTTTAAAAAGTCTTAGCCCATAATTGTCTAATTTGGAGAATTGTAAAAACCAACCGCTTTGGGATTTGGCTTGATATTCGTAAGCAGGGACTATATCCTCCGAAACGCAATCTTTCTTAAATGGTTTATTCAAATACCAAACTTTAACGTTCTTGTGATTTGGGTCTTGTATAGACGCTCTCTCCCAAGTGCTTAAGTAGTTACCTGCTGGAGAGAAGTGTAGGTCATAGACGTCGGACAACTTCATTGTTAATAGAACGTTATCCAAACATGGACCTGTAAAAACTTTGACGTTCTCCTTCGTAGATAAAGCCAAAAATCTGCCACATGGCGATAAAACCGAGGAAATGACAGGGAAATCCTTGGAGTTTGTGTTGGATTGCTCAAAAGTTGGGTAGCTTTGGAAGAGCTCTATATCCTGAGAGGTTTTCAGGAAAAACTGAGATGACATAATGTTTAGGTGTTATTGAACCTGACTGTTTGTTGTAGTACTATGTTTTTTTTATCGAGATGCAATGGATAGTTTAAACACAACACGTCTCAATCAACACTAAAGAAAGTTATGATTCGGTAATCTATAGGTTGCTTCTACCGTAAAGAATTCTCGCTATGTCTAGTCGTCTGGATAGATCGAGGAAAAGGAATCTTCATTGAATAACGTACACTGAAAATAAATCGCTATGAAGCTGAAATTTCATTGATGGACATGAAGAAAGCGAAGTGAAAAAAAGGAAGAAAAAGAAAGTATTGAGGAACATTCTGCGGTCGGGTAATAATATCGTACAGTATGACAGCGGCAATTTTTAATAATATTTCTGCTCACTAATAAAGTAAAGAATATAAAGAAAGGACCTTAATCTAAGATAGATGTTACTTTTTCATCTTGCAGTTTTAACACATAGAACCGAGTCTAAACATATTGAAATATTTCGATTTCTTTTGTACGAGTGCTATAAAAATGGGAAAGAACTAAAAAAAATAGGACACAACATTAACTGCCTGAGTTTCTTGAGGAAAATATTAAAAGAAATATTGGTTAAATAAAAAGATTTGGTGAGATGTATTTCTATACACTGAAAGACATTCATACGCATCTCATGATGAGTCGAGCGCCTTGCGTTAAGAAGGCGCGTAGTTACGGTTACGAAAAAAATGAATAGAATACAATGTAGAGAGCGCCCTTAAAAGGCCCATAAAGAGGGATGACAGGTATGAGCCATAAAGCTGCAAGCCTCTACGGAAAACGATACATCACAACCAAGGAAAGATAGACAGTTTATATTCATAGATAATAGGGGGAAAGACTTATGTTACTAAAGTGTGTTTGCAGAGCCGGCATAATATCTATCAAAGGAATCTTTCCTCGATGGTACTCCAATTCTCAAAAAGTGGCCAATTTGGGGCAAATAACAGATTATTTAGTGGTTAAAGGTGTTCCCAATTTGTTACAAAAAATGTTCAAGGAGTCAGTGTTGGCGGATAACGTTGTTTTTAGACTATTTCCAACATCGCATCCATATATTCCAGTGTTACATGGAAAATCAAAATACATGGCTTCTTTGAATGCAATGCGAATGATAGTACGAAAGTTTATCTTGGGCGATGAATGTCGCTTGCATATAAGTTCAGTAAAGACTCTAACATCGACATCGCATGATGAAGAAGTTAAATCTGCTCTTCAGAGTTATAATACCATAACATGTAATGACAAATTGGTGATCAAATGGCAAAGCTGCATACCGGAAGACCATTGCAAGATTACCAAATTAGAAATTAATGACAGATTGAAAGAGGAGAAACGAGGTAATGGTGCAGGCGGTTCATTTTCAATGAGGTCGGTACCAGTCATAGACTACATTTTACATCCTACAGCCAATAATTTGAACCAAAGTGTTATCTCTGAGTACCTTGAAAATGCAGCTGAAAGGTCAATGGAAAATAAGGTCAACGAAACTCAAAATTCCAAAGAAGATGAGAAGAAGAAAAATGATGGCGACGGTAAAAGAAGTAAAAAAAAGAGATTATCCCGGCTGATTAAGGGAACATTCATATTCGAATTTAACGAAGAAAATTCGAAAATTCTGGTTCATACCATTGAAGATGTTGAACTGATCCATTACGAGAAGAAAATTGCCACTCGCGGTGCATTTGCATGTTAATACGATATACAAGAATTAGATAGCATCTTTATTTGTAAATAATAAACACACCATCATAAACATCACCATCAACCTTGCACAGGAGAAAAAAGGAATAAAAAGGATAAATTGATTATGATTATTTTTTAAAAAAATGAATATGTAATATTATTTTATGTCGATTAGGTAGTATGTAATACTGAAATTATGCCAAAGTTCCTAACTAAAATTGGATAAGCAGGGGATAAAAAGTCAGATCAAGGAAAATGAGGCGAAACTTTCAAAAGGTCTTTTTTACTTCTTATTTTCCATCTTGAATTAGGCAAGGTTTCTCAAAATTTTTCAATTGGAACTTTGCTGGTACTGTTTCCGTGTTCACAGACCACTGTTCCCAAAACAGATCAATCTTATTTTGGTACGAGAAGCAGCTGTCCATCGAGCTATCTTTGTTCCATGCAGAATCAACTTCATTGATGAAATTCTCCATCGACCTCTCAATAACGTTCGATACCTTTAATAAGGTATCAACCATAATCTTGCACAAATGGAAGACATCATAAATGTCGGGTAGATCTTGCCATATGTACTGCCTCATATGCTGCAGGCTAACGTGTAGGTCTTCTTCATCATTGTAACCACAGGAGAGCCTTGGTACTACGTATTTCCTGTAAATGAATGCAAATGGATCTTTTTCAAACTCATCGAAATTTTTTAGATGCTGAACCTTCTTTGATTTGGAGACTCTAAAAAGGCAATCGCCGAACATCAGATAAAATATGGTGGCACCCAATGACCAATAGTCAGCTTGGTATGTGTTATACAATGGAGCCGATGACCGATCGAAATTCTTCTTAAAACAAGAGTTACTAACGCGGCCAGAGAAAGTTTCTGGCGCCCTGTAATTATCGGTACCAATCTGGAAGTCGTTAGATTTAGGGGATTGGATAGCGTGACCCCAGTCTGCCAACTTGATGTCACCATTTATCGTTAGCAAAATATTTTCTGGTTTGATATCACGATGAGCAATACCCAAGCTGTGAGCAAAGCTGATTGCTGAGCACAGTTGTTTGATTATCTTTTGCATATCAATTTGAATCAAAGATGGAGACGACGGGCTACCTTGACTCTTAGCAATATCTAGAAAGTCATAAAGATCACCACATTCGCAGTATTCTAGCACCATGATGTAGTACGAGTCATCCGTGTAAAAGTCGAGCATCGAACAGATGTTGGGGTGAGGATTACAAGAACTCAAAATCTTCATTACATCATACTCGTTCTTCATGTTGGCTTCTGAAGTTTTGTATTTAGGAGTAATCTTTAAAGCGACGTAGCGGTTATGTGTAGTACTCCATGCTTTATAAACTGTGCTAAATGTTCCTGATTGTATAGATCTTAGTTTTGTATACATTTTTGCTTTTTATTATTCGGTATATGCTGATAATGATGTGCTTATTTAAATGATTGCGTATACGAGTGAGAATTTGATTCGGAGGGTATGAGAGTCGATCTTGAGTCCTATGTTATATGCTTTTTGTCAGTAACGGGTTATTTAATGCTAAGAATAGTTATTATAAAAGGGAAATTTTTTTGTATTAAGAATAGTCATCACTTACATGTGTATATATATATATATATATGTATTGTACTCGTATTATTATTCTTTGGGGAAAGTATTAGTAGGTAGATGCAACTAAGCTCCGATTTTTCCAAAATTAAGTTGTCCCTTATTGCATGGTCCCCTTAATTATCCTTCCTTTATTGTATGTAACATGAAGCTGCATTTTTGTTCTCAGGCAGCATCATCGTTCCCTTCACCTAACCCTTCTAACTTCCTTTTACCTGTTGCAAGCTGTCTCATACTCGCGCTGAAAAGGCTGAGAACTGGGTATTGTCCCAATATTACGCTCGGCTTTTCTTTTCAAAAACTTTGTATTCCAGATACTTCCATGTGCAATTTCCCTAGTGCTCCCTGTACCAAGCCATCGGAGAGGAGATGCCTTCTAGAATTCAAAGCACGTAAGGGGTACGAAAATCGGAACGGGCCGAAGGCCGAATAGAGACGGCCGTACGTGAGAGCACATGCAAAGTGGTGAACGGGACGTAACGGAGAATTACGGAACCTCTCAACAGAAGATGCGCCAATAGTCCTTCCGAACTAGCTCCACGGGAGGGGTATGAAGAGCAAGCTTGTTTACGCAGCCTCACCACCGCACCGAAAGACCCTCACGACAGAAATGGAGCGCCTTTAATGACGTTCGTCCGCTGCGGGCCAGAACAGCACAGTTTTGCTTCCCCGTTTCTTTTCCACTATTTCGTCACCCGCTCGAGGTGGCTCGCCCGCTCGGAGGCAAGCTGCACATTCATCGAACACGGAGAGGCACGGGCGAGAGAAAAAAAAGCCTATTGACCTAAACGGATGTCATAATGAAAAGAAGGAATCCGGTTTTCCTGGGCATGACTAAGGTAGCACGACTCAACTGGGCCAGATCGGTTGCTTCTTCCGATATACATGCATTAGATTAAGCCAAAGTAAAATCAAAAGAAAATTTAGCGGATATGAAAACCAATCTAATCTCCTCGTTTGGTTTCCGACCGCATGTAAGGTTCGGCTTTCTTGACTTCGGATATAGCTTAAAGTCGATTCTTGACGTCACTTCGCAATATCATTTCATTCCCATTAAACTGGCGTATGGACTTTGCGATCCTTTATTAATAGTTTATCCGGATTCCAGTTTTAGTTTGGCTCAAGCTGCAGGTGAAAAGAAAAAAGTCGTATTCCCTACGTATGAAGATGTTCCGAAACTACTGTTGACGTTTAAGCAGATTATGAATACGTATAGGAAGGGAAGTTTGGGACAGAGACAGAGACAGAGAGAGTACGGGCGAAATGGGAATGAATCACATTCTACGTAATTTGTCTTTGACTTTCTTAGAGATACGTATATAACTTTTTTTTTCTGTGTGAAAAATAAATATTCTCTTATCCGATGTGGACAAGAGCCAAAAATACTCTGCTTTGTATATTTACTAGTTTTTTTGGCCTTTTTTTTCGCTAAACATATATATTAGTCTCGCTTAAATAATTGTGATGTTTGAAGGGAACGTGTCACGTGCTTCGTCGTTCATGCTTTGAATCCATCTAGGATACACTTACCAAAGGTAAAAATTGTTATACCGGTTACAATGCTCATGTGCAATGACATGTATGAGTGACATTTTACGCTTCTTTCGGATTCAGGTTTTAATGTTTTGGCGTTGTTCATCTTTGAGAATGGGCATGCAGCTTCCCCATCTTTGACTTCCGGGTGATGTTGGGGTAATTTTTCATCCTTTTGCTTTTCTAAATCATTTTGGTCACGTGTGCATTTTGGGGCTAGCTTGTGATTGAACAGTGATACTAAGTATAGGTAGGCTGCAGATAATGGGGCGACACCAAGTCCGCACAAAAGGTAGTTTGGTCTTTCTCCTGGTGCAGCTAGATAGTAGCTGAGTCCAAAGGCACCAGTAGCTAAACCACCTAAAACGGTGCTCCAGCATCCTAATGTGCACAAAACATTCTTCAAATGTTGAGTTAGAACATTTATTGGGGTGGTAATAGAAATCACGGTAGATGAAGTTAAAATACCGGCGTATAAACCTAATGATGAGACTGCGATACCTTTTACAATAGCTGGGGAGACTTGCATTTGTTTTTTAGTATATGTAAGGATTCTTATGAGTGTTTGTCTTAAACTTGCTTTTCGTGAAGTAAGGGTTAAAAAATCAGCTTGGATATAATTTGGAACAATAGAAACTTCTTTTCTCTCATTTATATACTGATCAACTCACAATTATATAACCTGGTTCTTTTTTTTTTTATTTTTCAACAACACAATAGATTCGAGTATGGGTAAACGAAGAGAATTACTTCGGCATTAAGCAAGGGAAATATCGCGCAACCGCGCACGTAATTATTTTTACTAAACGAACAGCAAATGCAGCAGAGCTAATGCGATGCATAAGATACTTGGATTCTAAGATCTGTTAACTTGAAAATGCTCTATATATCTGTCAAAGACACTATATTTTTGTATACTAGTATATATCTTTTAGTCAATTTCGATTACTTCCGGGCTTTTGGGAGCCTTGGACTTGGACGAATCATGGTCACTTTTCGTTTTTCTCTTATTGCTCTTCCTTAGTGAGATCCCTTGGCCTTGGAAATTTTGTTCACTGGATTTGCTACCAGCGGCACTTTCTTCGTCTTCTTTCGGTAGGACCATTGGGAAACCAAAGAATAATTGGCCTTCAGGCAGATCTAGCTTGGCGGGCTCGCCATCAAACGTTATCTTCATATCTTTTATATCTTGCTTGGGCTCCGCTTTCGGAGCTTTACCAGATATGTTTTGTCCCTGACCTACAAATTTAGATAGTTTGTTTCTGCTACTGTTAGCGATACCCGCATAGTCGATTCTTGTGGACATCGATCCCTGCCCAAGCACCGAGGGATCCAAAACTTGGCCCTTACCAAAAGAATTCTTTTTTTCTTTATCTTGCTGAGCTTTCAGCGCTTTGTAATCCGGTTCCACATATCCTACAGGTGGAGCAAAATCTGTTACTAAATCTGTTTCAATGACACATATACTCTTCGATGATGATTCTGGTTTGACTTCTAAGATCTTAATTTTGAAAGTTTTACCATTGTAACTAATCTCAATAACATCGTCCACGGTCAAAGTCGAGAAATTCCTCAGTACGTTTTCCAAAACTGCTTTGGGGTCGGAAATATCCAAGAAATCTACAGACTGAGGTTCTAACTTCACAAACTGGCCCAGAGGTACATCAGTAGATGAAATTTGCAGTAGAGATCCTGGCTGTATACCCAAAGTTTCCATCATCCATTGTGGTAAGTAAACTCTGCCCTCTTCAGCAATAAATTCTAAAACACCTCCATGTGTCACACGTCCAGTTTCATTGGCAGTTAGTTTAAAAAGCATGGGGTATCTTATGTTCAACATGGATAGTTTGCTTAGAGCACTTGGTGGCAGGAATATTTTCCCGCCGAAGTTTGCGTCATCCTTCCGTATTCTATCATTCATCATAGCTATAGGGTAGCATCTAAAGAACTCCTCAAACGTTTGAGGCATATTTACAAAACCATTTCCGCCGCCAAAAGAACTAAAGCCAGAAAACATTTTTATTATATTTTACAGTATCACTTTGATATTTTTTCCTCCCTTGCTATGGTATGTGTTACTATCTATTGAAAACTACATCATTATCTCTTCCCTATTCACATAGACCAGCCAGGATTACTTTTAACTACCTTTATTTTTCGCCACCTAACCCAAAAAAGGAATTCTTCTCTTTCGTAGAACGCAAGCTTGACTTTTTCGTCGTAAAGGCGAGTTTCCCAAAGTGGACACTTTTTTTTTTTAAGGCGCTTCGGCTAGAAATAGAAGAACGATAATAATGGCAGCGCACTGTGTATAATAACACCAGTCAACAATGAATCTGAAGCTAGAGAAAGAAACCCTCAAGTGTATCTGTGATGGCAGCAGGAAAATTGAAAAAGGAACAGCAAAATCAATCAGCTGAACGAGAAAGCGCTGATACGGGTAAAGTTAACGATGAGGATGAAGAGCATCTATACGGAAATATTGATGACTATAAGCATTTGATTCAAGATGAGGAATATGATGACGAGGATGTACCTCATGATCTACAATTAAGCGAAGATGAATATAATTCCGAACGAGACAGTTCTTTGTTGGCAGAATTCTCGGACTACGGTGAAATATCTGAAGACGATGAGGAAGATTTCATGAACGCGATTAGGGAAGCAAGTAACTTTAAGGTAAAAAAGAAGAAGAAAAATGACAAAGGTAAATCTTACGGCCGCCAAAGAAAAGAAAGAGTGCTTGATCCAGAGGTAGCGCAATTACTTTCTCAAGCCAATGAAGCTTTTGTCAGAAATGATTTACAAGTGGCCGAAAGATTATTTAATGAGGTAATTAAAAAAGATGCACGTAATTTTGCTGCTTACGAGACCCTAGGAGATATATATCAATTGCAAGGAAGGCTTAATGATTGTTGTAACTCTTGGTTCCTGGCAGCTCACCTAAATGCTTCCGATTGGGAATTCTGGAAGATAGTCGCTATACTGTCCGCCGATTTAGATCATGTTAGGCAGGCCATCTACTGCTTTTCCAGGGTAATAAGTTTGAATCCTATGGAATGGGAATCAATTTATCGCCGGTCTATGTTGTACAAGAAGACAGGACAGTTAGCAAGAGCTTTAGATGGATTTCAAAGGCTTTACATGTACAATCCTTATGATGCAAACATATTGAGGGAGTTGGCCATTCTTTATGTTGATTATGATCGGATTGAAGATTCAATTGAGCTCTATATGAAAGTGTTTAATGCTAATGTTGAGAGAAGGGAAGCGATATTAGCTGCTTTAGAAAATGCCTTAGATTCTTCAGACGAAGAAAGCGCCGCAGAAGGGGAGGATGCAGACGAAAAGGAACCCCTTGAACAAGATGAAGATAGGCAGATGTTTCCTGACATCAACTGGAAAAAAATTGATGCAAAATATAAATGCATACCATTTGACTGGTCTTCTTTGAACATTCTCGCGGAACTTTTCTTAAAACTCGCAGTTAGTGAGGTCGATGGTATAAAGACAATTAAAAAATGTGCACGGTGGATTCAACGCCGCGAAAGCCAGACATTTTGGGATCATGTTCCAGATGATTCAGAATTTGACAATAGAAGGTTTAAAAACAGTACCTTTGATTCACTACTTGCCGCAGAAAAGGAAAAATCGTATAACATTCCAATCGATATTAGAGTTAGATTGGGATTGTTAAGATTGAACACAGATAACCTTGTTGAAGCTCTGAATCATTTTCAATGCCTGTATGATGAGACTTTCAGTGACGTTGCGGATTTATATTTTGAGGCTGCAACTGCTTTAACAAGGGCTGAAAAGTATAAAGAGGCTATCGATTTCTTTACGCCGTTGTTATCCCTTGAGGAATGGCGTACCACTGACGTCTTCAAACCACTAGCAAGATGCTACAAGGAAATCGAAAGTTATGAAACGGCTAAAGAGTTTTATGAACTAGCTATAAAATCTGAACCAGATGATTTAGATATTCGTGTATCTTTGGCAGAAGTTTACTATCGCTTAAATGATCCAGAGACTTTTAAACATATGTTAGTTGACGTTGTAGAAATGAGGAAACACCAGGTTGATGAAACACTGCACAGGATTTCTAACGAGAAAAGTTCTAACGATACTTCGGATATTTCTAGTAAACCGCTGCTGGAGGATAGTAAATTTAGAACTTTCAGGAAAAAGAAACGTACACCTTATGATGCAGAAAGAGAGAGAATAGAAAGGGAAAGAAGAATAACGGCAAAAGTCGTTGATAAATACGAAAAGATGAAAAAATTTGAACTAAATTCAGGTCTCAATGAAGCCAAACAGGCATCTATATGGATCAATACAGTTTCTGAATTAGTTGATATATTTTCGAGCGTTAAGAACTTTTTTATGAAAAGTCGATCCAGGAAATTCGTTGGAATACTAAGGAGAACTAAAAAGTTTAACACCGAGCTTGATTTCCAAATTGAAAGGTTATCTAAGTTAGCTGAAGGAGATAGTGTGTTTGAAGGGCCGCTAATGGAGGAAAGAGTAACCTTAACTTCTGCCACAGAATTGAGAGGATTGTCGTATGAGCAGTGGTTTGAGTTATTTATGGAACTTTCTTTAGTAATCGCAAAATATCAAAGTGTTGAAGACGGCCTGAGTGTTGTGGAAACAGCCCAGGAAGTAAACGTGTTCTTCCAGGATCCAGAGAGGGTTAAGATGATGAAATTTGTGAAACTAGCTATTGTTCTTCAAATGGATGATGAAGAGGAATTGGCCGAAAATTTAAGAGGTTTACTAAATCAATTTCAATTTAATAGAAAAGTTTTGCAGGTATTTATGTATTCCCTATGTCGAGGACCCTCTTCTCTGAATATTTTGAGCTCTACCATTCAACAAAAATTTTTCTTAAGACAACTGAAAGCTTTTGACAGTTGTAGATATAATACCGAGGTAAATGGGCAAGCTTCAATTACGAACAAAGAGGTGTACAACCCTAATAAAAAGTCGTCGCCATATTTGTACTATATCTATGCTGTTCTTCTCTATTCCAGTAGGGGCTTTCTTTCAGCCCTACAGTATTTAACTAGGTTGGAAGAGGATATCCCAGATGACCCGATGGTCAATCTTTTAATGGGTCTGTCACATATTCATCGTGCTATGCAGAGACTAACAGCACAAAGGCATTTTCAAATTTTTCATGGATTACGTTATCTATATCGTTATCATAAAATAAGGAAAAGCCTATATACGGATTTGGAAAAGCAAGAGGCAGACTACAACTTAGGGCGTGCTTTCCATTTAATCGGTCTGGTATCGATTGCAATTGAGTACTATAATAGAGTTCTAGAAAACTACGATGATGGAAAGTTGAAAAAACATGCTGCCTATAACAGTATTATAATATATCAGCAAAGCGGAAATGTTGAGTTGGCCGACCACCTCATGGAGAAGTATTTAAGTATTTGAGAACTTGTTTAAATATTTTAAACTATAAAGTATAATTGTAATATAACCCTTAATAATAGAAATATATAGAAATACCCCTTCAAATGCTACAATGTGTTCGTAAGTACGACATCCATTGCATATACTGGAACGTATGATCCCCCTTCCATAATGCAAGTAAGTCAGTTTGAATGCCAATATGGGATAATGTATATTATCTAGAAGAAGGTAAAAATAAAGATGAATAAATATTGACCGACGCCAGAGATTTGGAATGTGAATAGAGCGATTCTTCGAAAGAGATGAAAGGACGATAAAACATTTTCGATAAAAGATAATGTGTAGATAACATTGGATACACTAGCTTCTCCTCATCGATTTTAGTTTTTTGGCCCAAGCATACTTAATTGACTTTGTGATTCCAGCTGTGAAAACACCTTTAATAGTTTGTAATGCACTTGATTTACTAATACGGCTGAGCAAAAGTCTCTGAGTATTCTTTAATGTGAACCCTTTTGGAAGATAAAATGAATCATTTAGGACCACTTCTTTGTAAATCGGCTTGTAATACTCTTGAAATCTTTCAAAGTTTTTGGTAACAATGTTGTTAACTTTGTCGGGATTTTCTCCACCCAGTTTGTATCTAATATCACCTGCATAACTTAAGGCAGTGATCTCCTTGTAAAATTGGAATTCGTCAAACTTATTGTTATTTTTCTCTAAGGTGTAATGCTTGGCCAAAGTAGCTGCAGCTTTTAAGTTTAATTGGTTCCAATATTGCACTCTCAAATCATTCTTCAATATTTTTACAGGCTTTTGTAGTCGTCCTGCTAAATAAAATGTATTCCAAGTAGCTATGTCCTTTAAAAGTGTTTCCATAGAAACCACCCCATATTTTACGTCGTGTCCATTTATATTTGCAAATGGATTAAAATATACGCCTGCGCCGATCTGTTGAAATTTAGACACGAACTCGGAACCGAAGTATTTCAAACTTGAATAATGTTGCGGATTCTGCCTCATATTAATAGAGTGAAAATGTGATGGATATGTGACGCCCAAGATTATATCGATTTGAGGTTTGCTATGACTTTTGGAATATCCCGCTTGTTCGAAAACTCCTGAGCCGTAACCAAATACAAACCGGCACGGAGCTTTGAAGGATGACATTACCCCATCCAGTTCCTTTTGAAGTTCCTTATCGATAGTAATGAGCTGGTTACTTCCATAGTTGGGGGGCAATCTGTGAAACTTGTACATATAATTTGTAAAATTGGAAGTCATTTCGTCAGTTTTTCTTATACCTTTTTCCAAGAGGTCCAGATCACTGCCTTTAGTAATTCCCTCGATGTAGTGATTCGGCCTTTCGTTAATAGTTCCATCGGGGATAATGCCAGCATCATCTATGGAACTTCTCCCCTCCTTTATTTGAGTACTCAGAAGCCTATTAAACATGCTTACGTTCGTTGAATGGCATTTCAGCAGAAACCGTAGACTATTTTCAGAAACTCGTAACATAACTTCAGGATATATCAAAGTAAAAAGCAGCTCCTATTAATTCAAATTATTAGCTCAATCCTATAGCAACGTTTCTCAAGTTTAATTGTTTTGAAGGTTTTAGAACCTTTTTCACATTATTTAGTCCGTCGAAACATCTACTCTTTACTATTTATGGCTAAACAGGCTGAAGGGTATGATTTCTTTTCTTTTCTTTATTCATGTCGGGTAACAGAAGGTCACTTGACCTATGATGTGGGGGCAAATAATAACGTGGGATAAACAAGCGCGCTACTGGTAAGTGAAAAACTAAGATAACAGTTGAATTTCGTGTTTAGATGCTATAGAGAGTCTGGTACAGCATTGGCGATTTAAGACTTCTCTAGTCCACATTTCTTAAATTCAAAATCACAAGCGCCTGTTAACGATCATTTTATAATCTACGATGTGTAAATGCAAAAAGTGCTTTCCTCCCTCTTTAGTTTGGACAGGGATAGTGGGTAAACGAGTAGCATTATGAGTGCATACATTGCCAGAAAGAAACCGCAAAGCGGCATATCTTTTTTCTTCTTTCTGTTGTAAGGGATGCTTCGTCACGTAAAATGGCCGCCGGAGTGAGATGTCACAGATTACATCAAAAGGTCGGCGTATACTGGATAAGAAAATCCGAACTTTTCCGGTGGGCTTTACCAGCAGAAAAGTGGCCGGGCATGTATTAAATATATCACCGTATTTTCTGCTGGCTTTTTCTTATGCAGAGAACAAAGGCCAGAGTGCCTTCGAGGAAATTAAAGGGAGCAATGTGATAGATATGTCCTGTGTCATTTGCTTCAATTTTTCCTGCCATTTATTTGTAGTTATATTTATATCTAGATCAACCGAAACTATACCAACGACGAAGCTGCTTCTTAGTAAATATATTTTCTACTGTGTCAACGCATTGGAACTGACATTGTTCTTATCCTATAAGTCATACAGTTGAATTTGTTAATTCTTTACTAGAAGTTGGGATTTTCAGCACTTATGTCACCGTGTTATGGACAAAACAGTGCCATCGCCAAGGGGTCTTGGAACAGAGAGGTTTTACAAGAGGTGCAACCGATTTATCATTGGCACGATTTCGGGCAAAACATGAAAGAATATTCGGCATCACCCTTAGAGGGGGATTCCAGCCTGCCTTCCAGCCTGCCTTCCAGCACTGAGGACTGTTTACTACTATCATTAGAAAACACAATCACAGTTATAGCCGGAAATCAGAGACAGGCTTATGACTCTACGTCGTCTACTGAGGAAGGTACAGCACCTCAATTACGGCCGGATGAAATAGCGGACAGTACACACTGTATCACGTCATTAGTTGATCCGGAGTTCAGAGATCTTATTAATTATGGACGTCAAAAAGGAGCAAATCCTGTATTTATTGAGAGCAATACAACAGAACAATCCCATTCACAGTGTATTCTAGGCTATCCCCAAAAATCGCACGTGGCACAGCTATATCACGACCCCAAAGTACTCAGCACAATTTCCGAAGGGCAAACAAAAAGAGGAAGTTACCACTGTTCTCATTGTTCTGAAAAGTTCGCAACGTTAGTTGAGTTTGCCGCGCACTTAGACGAATTCAACCTTGAAAGACCGTGTAAGTGTCCCATAGAGCAATGTCCCTGGAAAATATTGGGTTTCCAACAAGCAACTGGTCTGAGAAGACATTGTGCTTCCCAACATATAGGAGAGCTTGATATAGAGATGGAGAAATCATTAAATCTAAAAGTAGAAAAATATCCAGGACTGAATTGCCCATTTCCTATCTGTCAGAAAACGTTTAGGCGCAAAGACGCCTATAAGAGACATGTGGCCATGGTGCATAACAACGCTGATTCAAGATTTAACAAGCGTTTGAAGAAAATTTTGAACAATACCAAATAGTTGAGGCATTAAAAATGTACCCCATGAAACTCTTGTTAAATTTGTGCAGGCATGAAAGCTACTGTATTTTTTCTTAAAGTAATAAAAATAAAACACAATGATATTAAAGAAAACGCATGCAACTATGGACACTTGCTATGTCGTGAATATGGCACCACGTTGGTTACTTAGCTAAATAAAAAATCGTAAATACTCGCATTTTTTCTTCTATATTCACTTTGCTTCTTTGGACAGTTATTTCAATAATAAATATTTCTTTTTTTCTAATCTCCCTTATCACCTAAGAGGAAAAAGTTTGAAAATAAACTTATGGCTAGAGGTTATTTGGTATTCCGAGAAAACATTTGAAACTAGGAAGTTTACATATCAGTGCAATTATGTTTCCTTCGATGATTCACGTACCCTCAAAGTCAGTACCATAAAATTGAAAATAAGACAGGTGTTTTTTTTTTTTTTTTTAATCATACAAGAATTCAACCACTTAAGTAGGATATTAGCGCTTCTTGTGCCGAAAGTCTCGTAATTTCCAATTTATATGTTTTTTAGTTGCATCGGCCTGGTTCCACAAACCGTATTTACGAACCCTCTAGGTAATAGTATCTTTGGCAGTTCTTTTCCAGCTAAGATTTTTATGTTCTCACCGTTGGCGGTTATTTTTCTAAATACCCTCAATGAAAAACTCACATCGCACGCACATTTCCTGAAAATATCTTTGAGAAATATAGCAATCCTCGAGAACAATTGCAGGACAGGAAAAATATTAAGAAACAATAATCGCTAGATCAATCATTTTATGGAAAAAGATCTGTACAGCCAAGAAGAAGAAAAAAAAGAAGAAAAATGGCATTACTCTTTTGTAATTTTCTTGATGAATAATATGGGGGGACAATATAATAAATGCACACTATCTGGTTGAATAGACCAAAAAAGATAGCTTTCTTTTTCTACTTTTTTTCTTTTTTATATTAATTTTTTTCTTTTTTCACATTTTCAAGGTCAGCATTGTATTAAATCTATTCATGCCAGAAAGCCATTATTCATTATTTTTCAAATAGGGGTAGCGGCTTTTTCATCAACTCGATTATTACCCTTTAGAGACCTTCCCTAAAGTGAGCGGCAATTATTTCCGGATGTTAGTAGGGTAATATGGTTACGGATTTGTGACACAAAAGGGCTTTTCAACAGTCGGTCTGGGTTGAAGGATTTTCAGGATGACGAAGCTTTCAATAAGAGGGACTGGACTGTTAACGCGGGGAATTATAGGTTACTTTCCTTGATCTGGCTCTGGCTCTGGCTCTGATTTTGGCTCTTGTACTCCTCGGACTTCTTGACTTGTAACGAAATACGTCTTTTGTCCTTCTCTTCTTCTTCCATAGTAGGGGCGAATGAGGGGAGCATAGTGGATCCTTCTAACCATCTAGAATGGGGTGGACAACATATAAAAGAAGAGCAATCTTGCAGCGCAGTCATATTTATGCTAAGTATATCATTATTTCTTGCTAGCGTAAGTCATAAAAAATAGGAAATAATCACATATATACAAGAAATTAAATATGTCAGAACCTTCAGAGAAAAAACAAAAAGTTGCTACCTCATCTTTAGAACAATTAAAAAAGGCCGGGACCCATGTGGTTGCTGATTCGGGTGATTTTGAGGCTATTTCGAAGTATGAACCACAGGATTCAACAACTAACCCTTCTCTGATATTGGCTGCTTCAAAGTTGGAGAAATATGCGAGGTTTATCGACGCTGCCGTTGAATATGGTAGAAAGCATGGCAAAACTGATCATGAGAAAATCGAGAACGCCATGGATAAGATTTTGGTGGAATTCGGCACCCAGATTTTGAAGGTAGTCCCAGGAAGGGTTTCCACTGAAGTAGACGCAAGGTTATCTTTTGATAAGAAGGCGACGGTGAAGAAGGCTCTCCACATCATCAAACTATATAAAGATGCGGGAGTACCTAAAGAAAGAGTCTTGATCAAGATAGCTTCTACGTGGGAGGGTATCCAAGCTGCTAGAGAATTGGAAGTAAAGCATGGTATTCATTGTAATATGACATTACTGTTTTCCTTTACGCAAGCAGTAGCCTGTGCGGAGGCAAATGTCACATTGATCTCCCCATTTGTTGGAAGGATTATGGACTTTTACAAGGCCCTTTCAGGCAAAGACTATACTGCAGAAACTGATCCCGGTGTTCTTTCTGTTAAGAAGATATACAGTTACTATAAGAGGCATGGTTATGCAACTGAGGTAATGGCGGCTTCTTTCAGGAATTTAGATGAATTGAAGGCGTTAGCCGGTATTGATAATATGACTCTCCCACTGAACCTTCTAGAACAGTTATATGAATCAACAGATCCTATTGAAAACAAATTGAATTCTGAGAGTGCTAAGGAAGAAGGCGTCGAAAAAGTCTCTTTTATCAACGACGAGCCTCATTTCAGATATGTTTTAAACGAAGATCAAATGGCTACAGAAAAACTATCAGATGGTATCAGAAAATTCTCCGCAGACATTGAAGCACTGTACAAACTGGTTGAAGAAAAAATGTGATCATTAAGAGTAGAGGTACCTACTTATATATATAAATATATATATACCACTTTCCTTTTCGGTACTTAGTATTGAATTTGTTTGAGTATATGTGCATAGCATAGTGTACAGACTTATATATTCATTAAAATTCTGACGTATAATCAAATTCCGAGGGGTTCGTGAACAATTCTTCGTATCCCGCCCACTCTCCTTTTACCACTTTTGGATAGGTTCGCCATATCTTTCTTTCTGTCGGAACCGTCTCTGACTTTAGATTCTTCGGTAATCGTGGCGTAATTACCTTGCGCAATATTATCATTATTCAACGCAACTTTTCCGGCTGTCTGCACTTTAGTGCTTGTGTTTGTTTCGTGTAGTTGTGGTGTCACTTCCTGAATCTTTTGGCTCCTTATGCTCGGTCTATTTGATTCATTTACCACATTAGTACTTAATATCCTCTTGGGCTTCTTGAAAGGCTTATTGACCTTCAGAGTAAGTTTGCTGATGTTGAATCCTCCCTTGGTGGCATTGTCCTCTGTCTGCTTGCGATTGGGAGTTGTGACTTTTATGTTCGAATGAACTTCTCTCGCAGTTGAGATATGATTCAAACTTGGTGCATTGTCTGAGATAAGAGGGCGTTGTTTTTGCACCGACAAATTTGAAGGATATGCCCTAACATGCGTTGCTGCCACTTGAATATCTCTATCGTACTCCTCAATAATACTTGAAATAATCACCAAAAACTGACTAAAAATCCTATGTTCTTCAATATCAAAACCTTCTGGATTTAGAATTGCTTTCAGCTCTTTTGAATTTATTTTAAATTCACTAGCTAACAAAACGTTATCCTTTTCCGTATAAAGCATGAATCTGTTGTTTAACTGAAAGTATTTCAGTCTACCATCGTGCCAGATTTTACGTTTCTTGTAAAGCTGATCAGTGTATTGGCATTCATACTCAACGATATGAGAGAGCATACTCTGTCATGCGATCCTTGGGGATTTCTTCTTTCTGGTGTTCGTGAAATGGGCTAGCTTTGGCGTGCAGTTCAAATTGAGATTTCACATCGCGAGAAGCTCTCAAACCGACTTTTTTCCCTAAATAGAGACCAATTATAAGAGCAAATAACATGCATATAAGATTGAGGTAAAGAGATATTATCGCTATTCCAACGAATATGAGCTCTTGGTGTTGAGATTTTTCCCTTGGTAGTTTCAGGAGGCTATCATATATTATTACATTGTTTTCTGAAATCTATAACATGGGTGTCTAATTATATAGAGAGTAGCAGGAAATCTTCGACGAGTAAGTCCAGCATGGAGTTACTCTCTTGTTATTCCCACACCAAATCCTATTCCTATGCTAGCAAAGATAGCTAACATCTCTATACATCCTAATACAAAGCACAATGTCCTGAACCATTGTACGTCAATGTCCCATTCAAACCCTTTGAGGAGGCCGATTCTATGTTCATAATTCATTATCATTCTCATTAATCTATAATTTGAAACGCCATTATTTCCATTGATTGAAAAGAAAAAGAATAAGGGCGGAACAAAAAGGCAGATGCACAGTGTAGTTATAACCCTTGGAATACTATAAATCTCGGAGAAGCCATATATTCGGGAATCAAATGAACGTATGGAGGAGGAATCTATTCTTTGAATGGGCATTGTTTCCATTTGAAAACTTAATTGCTGATCTCGATCAATTTCTTGAGGAATTTTTTTATATTGATGTTGCTTAATACTATTGTCACCTTTTCCGACCCCAGAAGCTAAACCAGCTTCTATATTACTTTCGTATTCCTTTTCGTGTAGTTGGTTTGGACTACGCATGGTATCCATTGCGATACCAAGAGGGACTTGAGGATTAGGAATTTTCTCTAAATCAATTTCGTTGGTATTCTTCTGCCTTTGATCTTGCATTCGAGTTCCAGAGGTTTCATTAGTTGGATTATACTGCCCATTAGAATGCACTGTATTTTTTAAAACAGCGGAAGAACTTCGCTGGTCATTAGCAAGGTCAGCTGCTTCAAAAGGCTTTAATATGTCAATTAATAGGGAATGGTTTCTTGGGGTTTTGAGGCTAGTGGACTTATTCGCTGGTATTCTGTTCCAGGCCTTTTTAGGAATTTGAAATTCATGTGGGATAAACGCTTTATCGGGAAAAGTACCATTTAGCGTGCTGTTAGGAACTCTGCTTTTTGCTACATCAACAGCCCCTTCCACAGGAGAAACAAGATCTACACCATACCGCATAGAAGGAAATGAGTATGTACCTTGTGTTTGCCTTGTAGACTTATTTCCGGAGACGGTAGCCCTTGGTCCCTGGTACGGCGCAGTTCCTTCGGGTGGTGGGTAGAATAAAGAAGAAGGTCTGGTTCCCAGTTTCTCGAAGGATTTCATTGAAGATGATTCCATATGATCTCCTCTGGTCGTCCCAGCGTGCTTTTCTGCCGAACCCATATTCAACAGCACCGAAGTAGAGATGGTACCGCTGCTGCTGTGTCCATTTAGGTTAGTTTCAGCGGAAGACCCGTTTGAGGAATTTCTGTTCCTCTCATTTGAATTTGGCGGAGGTAAAGGGAATGCTGCTACTTCTGGATCTCGTCGTACTAAATCTAAAATTGAATCCTCTAGATCTCTATGTGATTCCTGATGGAAATTGTCATCTCTAGCATCTTCAAAGACTTGTTTACCATCAGTACTACTTGAATTTGTATCTCCTTTGAGGATTTCACTATACTTGCTATCATCAATATAAACATTGTATGACTTCACTTCTGATGATGGAAATGAATCAGATCCTTCGATGAACAGCGAACCAGATCTTATTCTTGCTCGCGGTTGATGGAATATTGGGTGGTCGTTCTCAGGTAAAGATGCGGATGAAGCCGTTGCCGATCCAGATGTGGATTTTGAATTTTCTGTCGTTATCGAAACATCTCTGGTTATTTTCGTCATTTCATAGGATGAAGAATGAAATTGTTGTAAAAAAAAAGGTAGTGAACGTATAAAGTTGGATGCTTTCTTCGAAAAAAAAAATAAGGTGTTAAATGAGTGGATGGTTTGGTATGCCTAAGCAAAAAGCTTTAGAAATCAAATTGAAAAATAAAATCGAGGGGAAGCTGGAGATAAAAGTAAGGCAAATGTCAGATAAATAGTTGCAAGGTGAGAGTGTACTATAATCTTTAGTAGTTGTTGTATGGTGATCCTTCGTCACCGTTAAGAAATGGAGGACAATTAAATGGAATACTCTGGGACGTTACAAGGAATAATAGTATGCTAGAATGAAAAAAATAATGGAGTCCTTCTACGTGTCAATGTACGTATGTGGCAATTAAGATAAAACTTTATAACTATACCTTAACTATTCTTGCATATATAATAATGCGAGATAAAAAATCACCAACTTTCTCCCTTTTAGAGAAATTAGCTTTTAGACTACCTTGGCTGGGTATTAGTTGTGAATATTTGGTAAATATGGTCAACTAGAAAACGAATGCGAACATCTAGCCAGGAATAAACAAACCCAGTAAACAAAACTTCTACTTAATACTTAAGAATAGAAAGCACAATGCCAAGACTTACTTGGGAGCCCATTCACTGTTGAATAGTGCTGGATAAAAGGTGTTGATATCGCCTCTTTGATTACAGTCGCGTCAGCTCTCCAAGCACACGCGATGGCTGGTTTTTCTCTGCATTTCCCGTTTAGGCAAAGCAGTGAAGAGGCTCATGAAGCCGCATTTCGTGTACTTCTGCTGGCGAAAAAAAAAAACTTGTTGCCGTGGCGCCATTTCGTTCCTTGCATTTTTCCATTGGCATGCATCGTGCATATGTGAGTTGAAGTTTCTTACTTACATATTGACCTACAGACCACAACGTGTCACTGCTAAGCTGAATATAGGGAAATTTTAGAAGTATGGCAGAAATGTTCTTGTGAATACTATTCCATGGTCTTCATTAGTTCATCGTAAAGCATGTCTTTGAGCATTTCTATGGGCACTTCTTCCTCCTCTTCCGGACGCATTATCTTGTTATCCAGTTTCCAAAATTCATCATCCAAATTAAGTGGAGGATATTCCGGCTCATCACTTGGGTCATGGTACATTGCCAGGTAAGGGTGTCTTAAAGCTTCTGCTGCGCTTATTCTTTTGTCAGGATTGAATTGAAGCATTTTGTCTAGTAAATCTATCATATCTGGATTCAGATCGGTCTTTGACCAGACGGTCTCCCATGGCAAGGGTGGCCTCATAGGTAAGTTTGCTATATACTCTTTAGCCCTCTTGGATTTGATCTGATTAAAGTCTTCGAAAGATGGAGTTCCCAAGACTTCTAGAATTAGCCATAATTGATGATGATAGTCTCTGCCTGGGAACAAAGGCTTCCCGGAGACCATTTCAGCCAAAATGCATCCGCATGACCATATATCCATCGCAGTTGTGTACTCTTGAAAAGTTAGCATTATCTCGGGTGCCCTGTACCATCGCGTTGCAACGTACTCCGTCATGAATCCTACCAATGTTTCTCTTGAATCGCTACTGCTAGCTAAACACCTCGCTAGTCCAAAATCGCAGACTTTGAGATCACAATTGGAATTTAGTAACAGGTTTGATGGCTTTATGTCTCTATGGATAACTTGTGCACTGTGAATAGACTTTAAGGCTCTGAGGATTTGGTATGTAAAGTATTGAACATGGTCATCACTTAAAGTGGAAAACCCGCTATTCTGATTATTAATTACTTTTTGTAAATCGGTTTCCATCAACTCTTCGACTAAATAAACAGCGTTTAGTTTGTCTATGGATACTGGCCTTACTTTATCCAATATACTTATTATGTTTTCGTGTTCATGGAAATACCGTAAAAGCTTGATCTCACGTATAGTTCTTGTAACAAACAATTTTTTGCTAAACGGTTGTATTTTCTTGATAGCTACCTTTATGCCGGAAGGCTTATGAATTGCTGAACATACTGTTCCGTACGCTCCCTCACCTATTAAATCTACGAGTTTATATTGGGAAGGGATATCAAAAGTTATGGTTCTAGCCATCTTTGAATTGTTGAAAGAAAAGTGAAGAAAAGATACTTTTTTGTTGAAATAACCTTTTCTATCTTTAAAAGATGCTTTCTTTAAATTGCCAAATTTTTAGTCGGCTTTTGATCTGATCCAGTGGAAAAGAGGAAAAGAAAAAAAAATACGAAAACAGTTCGGGAAATTTAACGACTGCAAAGCACAATATGTAACTGTTCAAGTCTGGCTTCTGGTCAGATAAAGTGCAATATCTACAGATTGTAAGTACTTTGGGTGTCTTAATAAAAATACATCATATATAGAAATATGCCTCGATCTGTAAATTTCTAACAGCTTCACAGCGCGTTTTGAATGTGAAAAAATCAGGAATGTGGAGGAAAGATGTTCAAAAAGTTCGAATTTGAAGAGCATACTGCTCAAACGGTTGAGGAATTCAAGGTAATCTGAGGCTTCATACATAATAAGTAGCCAATCTTTCTTTCCCTCAAGTAAGTAGCTCAGTATTACTAAGCCGGTAAAAAATAACATCTTTCATTTCTTTCACCAAGGGGAAATAGTAATATACTCATATTTTGGCTGGACTCTCGTAATCTGTCAAATTTTTTTCGTGCCGATTTCTAACTTAAATTTAGTAAATAATGTTAGTATTTACTTTTCAATTGTAGATCTATCTAGTTTCAAGATTATGTAGGAAAGAATGACAAAACATAAATACACGGACTGCAATTATACAATATTAATATAAATCTACATATAGTTATTTTTTTATTTCCTTTGGTAAAATGAATTAGTATTTATATTTAGGCCCTCCTCAGTCTTTTGTTTCCAAAAAATGTGAAGCAGAAGCTCTTGTTGTGGCTATTCGAAAAGTATCGCTATAGTAATCACCAGAACTACAAAGTTCACTTATGAAGTCTATATTATAATAAATCATGAATGGCAAAGTGAAGAGTATATCGGCCCACGAATTTCATCAAAATCTATCCTTTTTTAGTTTTATAGATCTCTCTTATACTGTATATGAAGATATGTTATTCTCGTGATCAATATTAACTATTAATTAACAGCAGGTAGGTACTTGAAAAGAAAAAAGGAGAAAGCCACGTATAACTTAACCTTTTTTAACCTTCTGTTAAGTGTATACTTTACGTTACCACATTTTATACATGACGGCCTCTAGTAATATCGGGTATCTGGACAATCCTTATACCTCTAAGAGAGTAGAGATTTGCCAGACTTACTACAATTTGTTACACAGAATGCTACTTATCCTGTAGATTACATAATGTTAAAATTGTGCTATGTTGGAATTAACCAATGATGTCACGTAGTGAATTTACTTATCCAAATATTAAAGGAAATTCAGACTTGAACTTGATCATGTTATTCTATTTTTACGTTTCTAATCTTGATTTAGTAACTTCATAAAATATTACTAAGTACATATGCTGGTTGTTGTCAATAATTTGGACTGCGTATCTTTGTTCATTTCTGATATAATTTGCGATTACACTTTTAAGTAACCACTAGTATGTAAATCTCGAAATATTTAATTATATATAATAAAGAGTCTGATTATGTGCGATTATGTACGATAAGCTAAATAATCTAAAGGGAAACAGCCCAAAACATTATTATAAATTCATTATAAATTTATCATAGAAACATTTTTGAAATTTTTATCTCCTTCAGCATCTTTTTCCCCATTTTTTTACTTGTAGTATAGATTGTTGTTTACGTGCACCATCAGCTTCTTCAAACCAGGAAACAGTAATGTTGTATCTCAAAATGAGATACGTCAGTATGACAATACGTCATCCTAAACGTTCATAAAACACATATGAAACAACCTTATAACAAAACGAACAACATGAGACAAAACCCGTCCTTCCCTAGCTGAACTACCCAAAAGTATAAATGCCTGAACAATTAGTTTAGATCCGAGATTCCGCGCTTCCACCACTTAGTATGATTCATATTTTATATAATATATAAGATAAGTAACATTCCGTGAATTAATCTGATAAACCGTTTTGACAACTGGTTACTTCCCTAAGACTGTTTATATTAGGATTGTCAAGACACTCCGGTATTACTCGAGCCCGTAATACAACAAGTAATGTATAAAGTGGCAACTTGGCCGAGTGGTTAAGGCGAAAGATTAGAAATCTTTTGGGCTTTGCCCGCGCAGGTTCGAGTCCTGCAGTTGTCGTTATTTTTTGAGTTTTCTGATGTCTATTTTGTGATAATAGTATTAGAAGCAGTACGTGAAATAGTGCTAATACTATCGGTTATTCTTTTTGAATAGAATATGATTATATGAATTAAATACAATTTCAACAAATAGGTTTAGAAGGTGCATTAATATGGAATTTTTTCAATTTTTGTTCACATTCTTTTTCATTTACATAAATGAAGTCCGAAATCCGTTGTTGGCTTTGGAAATTTCAAAGCGTTAGTGATTTGGCCCAGAAAATATAAATATAGCAAAAACATCTAGATACAAGATTGAAATAAACTATGTTCAACTAATTTGGGCGCGACCTGTGATACCTGGGATAGAAATCCTTAATCTATGAGTAACAGGTAACTTTGGGACAACAGCACCAAAGGTTGTCAAAAAACAATTCCATGAAAACAATTTCAAATCATAGTGAGCATAATGAGTACTAACTAAGAATAGGGCGATCGGGACACTAATCAAAAATTTTCTTGAAGGAGTATATAAAGTCTCGTCGTCAATTTGTTCCCACATCGTCAAGTTGTCATAAGCACCACCATTGAAATCGAAAGGGGTACCCTTAATCAGATGGAACATGACATAGGACCCAATAACATATGTCATATTAGTCAGAGTCCACGACCATTCTGTGGTAACACCAGGAAATAAATTATAAAATAGTTTCAGCAGTATGATAATGACCACATGAATAATCCAAGCGCCGCGTTGGTCTACCCAAGTAGCATTCATATTTGGTAGAAGTTGCTGGTCATTTTCATCTTCAAAAGTCTCCGGTTCCACATGTGAAATTATGCTGGAAGAACGCCTTCTTCTATGATCTTTCACAGGTTCCGTCGTTTTAATTGATGAAGATGCACTGCCTGCAGAAGGAAACGGCTTAAGGTCCGTTTGATTTCGACTATACGAGGTAGAAGCCGCCTCAGCAGTTCCTTGATAATCTAATTCGGTCATTAACTAAATGGATAAAAATGCAATGAAATACAAAATAAGAATAACTCTGCTTTTTAGAGAATATGTGGTAAACAACAAAAGGTAGTTAGGGAAATTCAAAAAGGGAATATCAAGCAAAGGAAGACGTTATCGATCAGTGAATTTTTCTTGTTTCGTGAATCCACTGAAATATCTGCATCTGAAGGCAAGATCTCATGATAGTTTTCTAAGGTCTCTTAAAGTGAAAACATAGGCATTTCACTATACCCGATAGTTGTCGGGTAACGGCTTGAGTCTACGATGGTTTATATACCGCAGCTCCGTTAGCAAAGGAATAGAAGAAACTCGAAACAAGTAGTCTAGCAATTTGTGTAGGGACTAAACATATTGCGACTATTCTCTATAATCCGTTCCTAAACTACATGCCACAAACTCTCGTATTGAAACATTCCATTAAAAAATGACCGTCGGAAGAGATTACGGCCTTGGTGCCTGAAGACAGGTGGCGCTGGCGGCCCTACGCGCTCTCTGACACGTCCGCAAACTCAACAGCTCCAGGCCAACTCCCCAATGACCGCCATATATATAGCTAGCTTGGATCAATTGGTCTGTCTCGGAAGTAAGTACGTTATGTACATCATTTCACTGTGTGAAGCAAAAGAAGGAAGACTAAAACTCTAAAATTAGTTAAACTAGTGTTTTCAGCAAAATGGTTTCCCAATTATTCGAAGAAAAAGCTAAAGCCGTCAACGAGCTACCAACGAAGCCCTCCACTGATGAATTATTAGAATTGTATGCTCTGTACAAGCAAGCCACTGTAGGTGACAACGACAAGGAAAAGCCTGGTATTTTCAACATGAAGGACCGCTACAAGTGGGAAGCCTGGGAAAACTTAAAAGGTAAATCCCAGGAAGATGCCGAAAAGGAATACATTGCCCTTGTTGATCAACTGATTGCCAAGTACTCCTCTTAGAAAAGGGGTATACTAGCTCCATGTAAGGAGTTTTGGCCTAGCTTTCCTTGTTACTATTCTATTATTATATTTTATTGGCTGCAAAAACGTGACTTATGTACATTTATAAATGCCCATATCCCTTACTACTCTCCCTGGGGACAAGGCGTAATAACTGTTAATAAATGCATATACTCTGTTCTATTTAAATTCTCGGGGTTCGCTGGAATATTGAATCACAATTAGGGAGATTTGCATGTAATTTACGCCGAGAATGATACTGATTTGTGTTGAATATGACAAGGTTTAGCGGAAACACGCTCTTGAAATTTTTAAGATATTTTCATGATTTATATACAGACTGATCTGTATACATTTTTATATTGTCATACATAGGCTTTAATAACTACCCAGTTTTTTTTGATGGCGGCAGAAGCAGCGCTTTCATTGCTCTACACAAATCCGCAATTCAAGTGACAGACGCCAAACTAGTGGTACAGTACACTTACTGAAGCGCACCATGTATACCCTGATCTACATCTAGAGCTTGTTCAGTTTTTCTTTATGCTTTTAATTACGCCAGGAAGAAAACCGTTCTTACGTGGTGGATGAAATAGGAGAATTCGGGTTTCTGGGAAAACTTAAAATTTCTTGTTGGAAAAGTAGAAAGAAAAAGAAAAGTTTGCCTTCTGAGAAAATGCTACATATGGTAGAGACATCAATCGATTGCTCAACACGCGTTAAAAAGGGGAAAGTGATTGCCACTGTGATCACTTTAAATTATTTCTTCGTTCTCATTCTTTTTGTCTAATTTTCTTCTCTACCACTCATTATACCAGGCATTTTATCTACATCAAAATTTGTTTTGAATCGGATCATATCATGAATAGTACCGCCGCTGCAATAAATCCAAATCCAAATGTTATACCATTCGATGACACGTACATTCTATATGATTCGCATGACTTTCTATCATTCCTTAGTGCATATTTCTCGCTGATGCCCATCCTAGTGCTAGCTTTTTATTTGTCGTGGTTTATCATCACAAGAGAGTTAGAAGCCTGCATTGTAGCCTTTGGCCAATTGATGAACGAAATATTCAATAACGTGATCAAGAATATAATAAAACAGCCACGCCCCGTATCGTTCGGTGCGTCGTTCCAAAATGACACTATAAGATCCGGTTACGGGATGCCCAGTGCACACTCCCAATTCATGGGGTTTTGTTTTACCTATAACTCTCTGAAGATATATACTTCCTGGAAGAATCTAAACTTCTTAGAAAAATGCATTTTTTCTGGTGCATTGGCTTTATTATCGTTTTGCGTTTGCTTTTCCAGAGTTTACTTGCACTACCACAATTTAGATCAAGTAATCGTGGGATTCAGCGTGGGGGCACTGACTGGATCACTTTATTTTTTTATAGTTGGCATCATAAGAGAGCTTGGTTTAATCAATTGGTTTTTAAAACTACGTATTGTCAGATTATTTTACATGACAGATTCTTACAATCTGGCGCCTTTGACATTGAAAGAGAATTACGAGGCGTATTGGAAAAGAATAAATCAGCGATCTTTCAATGATAAATCCAAAAGGGATTAGGTTGAACATTTCATTTTTCTTATTTTTTCATCTATTTTAGCGAGGCGATCTTGAGCGTTTGTGTAACTGGATAAAACTTGGCAAGCTGGAGTAGTCCTTATTTCTCATAAAGAAAGCCGAAAGCCTGCTCTCCTACAGTTATTAATTAAGAACGCTCGTTTTAAACAGTTACTGTGTAAAGCGACGGTAATCGAAAAAGTATGTGACATCGTGCAAAAGAAGATAATCAAAACCATGCAGAACGTAGAATAAATGTGAGTTCTATCACTTGCGGAGATAATACCCTCTGACGCCGCGGGGCCGATTGTTCCACGGAGGGAAAGAATCGGCCCTCGGGTTTTACGAGAGCGCCGCGGGTGAACTCACTTTTTTCTCGAGAAGAAGTTCCTACGGCAGAATAAGACCCTTTTCCACGGATAATCAGCGGAGCTTCTGGACATAATAGATGGTTTGTGAAAAAGCTTAAGGAAAGCCGCGGATTTAGCATGTCACCCACACTTAGATTACGAAAGCAAGGATTGCAGAAAAAAAGATGAGATACAGTTTTGAGAGCAATATATAAAATATATAAATATAGCAACATTCCCTTCTCTCTGTTATGTCCACAATACTTCTAAAAGTTGTAACATATATCTATACATAAAAACTTGTAACAAACATATAATTAAAACAACTAGTGACAAGACGGAAGTTATAAGTTATCTTCTCTACAGAAACAATACGTAATGTTACTCACACCAGCCAAGACTACAAGAACGGAAGACTCAGCAAACTCAACAGATGACAGCAGTAAAAGCAGTAATTCATTCATGCGTGCCATAGTTTCTTCCCTTATGGTTAAGCCCATAACATCTCTGACTAATACAGTCACATGCAGACAAAGTTCCCATCACAATAGCTCTCCGAGTAAAATCACAAGATATGATTTAATCAAAGCTGCTGCTGAAAATGACTTGAAAAGGAGTAAGTCTCAGGGACGAGAAAAATCCAGAAGAAACTCTAATCGTAGAAATAATGAAGAAATTTTTGTGGCCAATACTGCTTCAGAAATCCAACGGACTAAAAGTAGCATATAGCAACCCTGAGGTCAATGTGCTTAACTACTTCTTTGCATCTTCATTGTCTCTAAAAAGATTCATATCCTCATATCCATTCGCATCTTACTCATCTTCATAATCACCCTATGTACATATATATATTGTCATAAATATACTAATAATTAACAATCACATTTTAATATTGGAAGTTTTCTCATTTTCTTGCATTGAATTCATGCATCTGCCGCTCAGCTAGAAACAAGCGCATTCGTCTACCAACCAGCCCTTGAGACCCGAAGGCAGAATGTGAGAAATTACAATTTTATTTTTAAAGAAACTAAACTAAACTAAATTGAAATTGATAAAAAATATACATAAAAGAAACACAGGATTTATTTATTGTATTTTTTGTATGATCTATGTTAAAGTCGAGCTAGTTTATTCCAATTTACCACCCTTTCTTTGGATCAAAGCCTTTCTGTCCTTGTCCAAGTGTAACTTAGTGATAACAAGCTTGGATGGGTGCAAGTTAATTGGAACGGAAGCACCGTTGACCTTTTCCTTGGTGACCTTGTCAACTTGAACAGCAAACTTCAATCTGTAAACAGATGAAATCTTACCTTCTTGACCCTTCTTGGAACCACGAACAACCAAGACTTCATCGTCTCTTCTGATTGGCAAAGCCTTGATACCATATTGAGCTCTCAATTCCTTGGATAATGGAGCAGATAACAAAACACGACGTTCAGAGGATGGAGCAGTGAAATAAGCCTTTCTGGCCTTTCTTCTGTCAGAGGAAACGTCTATTGAAAACAAATAATAAAAAAATTTGTTAGTAAAAGCAAAACTTTTTTTTCACAATGAGCACATAATTTTCATCCACACTTAAATCTATGTTGCCCCACATCCAACGGAGTATGCATTTCACAAATCAATATAAACGGTAACTTCCTACTTTTCTTCTATCTCCTCTGCGTACTCACGTTTTTCAATATTGGATTCTAAAGCCGGAATCTATGTCAGCAATACACAAGCTTAAAAATCGTTGAGTGCTAAATAGTCGCCCTATGCCTGGATTGAATATGCAAAAGCTGTTTCTTTTTTTTTTTTTTTTTTTTTTTTTGGCTTAGGTACATTCCTCCTCATCATACACATTGTTTTACAATAATTTAACATTATTCGATTAATTGTTCTCTTGCATTTTATGTTAACATTTTTTCGTGGACGGAAATTCACTCATGTTTTCTATCGTTATTCGTATCCTCCAAACATACCTAGAGATTGCTTAGCCATATTTGATATATCTTTGGTCTTGCCGTTGTTATTCCTTAAAAAAGAAGCACTGAGAACGGGCTAATACTTTAAAACAGTAGCCAGATAGCTATTGCTACTATTAATTTCCAAACACTATGTGTGTAAACGTATGAGATTTCCCATCCACGGCGGCCACCGTCTACTGACAACCCATCCTAAGCACTGACAATCTGAAAATTTCCAGATCTCTGTGAGTCCCTCAAGCCGAGGACAGCAGAAAAAAAATCAAAGAGATATGATAAAGCTCCCATTAAACCCAAACACTTTTAATGCACGGGTGTAAAAGGGATGTACTGGGCATCTTTCGCTAAGTTACAAAATGGGCATTTCTTATTTTATTGTCTACAAGAATTTTTTTTATAAAAATAACAACTAGGGAAACAAACAAGAAAAATTTATAATATTCATTGAATTTCTGTGACTTTATTTTAAATTTTTTTTTTTCCTATTGGTCAACAAGAAAAAAAACCGGATAATACCAGGTCAGCTTCGAACCTGGACATGAAAAATGACGGAATACTGCTCTACCAACCACTGATCTAGATGAGTAGGTTAAAGTTTTGGCCGCGAAAAAAAAAAGGTGTACATTATATGCGTCATGTCTTTTGATTTTCCTGGTTTTTTCTTCACTTTTCTTGGGAAGTTTCGGAAGCTCCAATAAATAAAGGATACAGAAAGCAATGAAAAGATGTTCAGCTCTACTAGGTCAAACCTGAGGGCGTATTTTTCCGCCAGTGACAGCAAATTATAGTTCTAAATTTAATTTTAGATATCAGGTTGGTAAAATCATTCGTATATTATTTTCCTGACTTCAAGTTTAAACAATGAGCTCAAGTTTGCCTAGGTCTTTACTCCGTTTAGGACATAGAAAGCCTTTGTTTCCACGATATAATACTTTCGTGAACTCATCGGTAATAACTCATACGTCACTGCTTAGAGCAAGATTATATAGTAATGGCACTGGCGCAACATCAGGAAAGAAGGATGACAAGACTAGGAATAAACCTAAGCCATTATGGCCTCAAGTAAAATCCGCTTCTACGTTCACCTTTTCTGGCATACTTGTGATAGGAGCTGTTGGTATATCTGCTATTGTTATTTACCTAATTCTTTCAGAACTATTTTCGCCTTCAGGTGATACACAGCTTTTCAACAGAGCAGTTTCTATGGTAGAGAAAAACAAGGATATAAGAAGTTTGTTACAGTGCGACGATGGCATTACGGGAAAAGAAAGATTGAAAGCGTACGGTGAGCTTATAACGAATGACAAATGGACAAGAAACAGGCCTATAGTATCTACCAAAAAATTAGATAAAGAAGGTAGGACACATCACTATATGAGATTCCACGTTGAATCCAAAAAGAAAATAGCGTTGGTTCACTTAGAGGCTAAAGAATCCAAACAGAATTATCAACCTGACTTTATCAACATGTACGTTGATGTTCCCGGAGAGAAGCGTTACTATTTGATCAAGCCAAAATTGCATCCGGTTTCTAATTCGAAGGGCTTTCTGGGAATTAGATGGGGCCCCAGAAAAGATTAAGATCAAATTTGACGGAGTTGCTCAGGTTTTAAATATTCGTAAATGACTGTTATTTCCACGTGTCTTTCTATGTGTATCACCTGTTATACGTGTTGGACCTTACATCTAAAAAAGAAGGAGAACGCCCACCCACATCCAAATATGTTGCAGATCCTACTATATAGCGAGAGGACCGAGCTTCTAAGAAAGTTACAATGAAATAAATATAAACTAGTAAGAATAGAAAGTAAAAATATACTTATGTATTTGCGTGATAAACTTGCTTAGAAACAAAAATAGACTGTAAACTAAAAAAATCATTTGATCGTAGACCAGGTCTTTAAGGATGGCGTATGAGTGTAATAATGACTCTTATAAGTAGACATCTGGAACCCTGTATCATTGTTAGATACGTTCCTTGGTTGAACCAAGTTATGGAAAGTATCCTTCAACCCAGATCCAAGGTCTTTTGAAACATGTGCTGAAGCAACGGCAGGGCCAACGATGCATCCCGCGAATATGATCAGTACCAAAAAGTACAAGCTGCAATACCTCCTGACCATACGTTTACGTAGGCGTGCTTGTTTCAAAGAGTAAATAGGAGGACGGATTTGACGGGATGGTTTTAACCAAAATAACATGATGGAGTGAAACTTATCTATCTTTGGAATACAAATGACTGGTAGTTGGAAGATCAAAATTACATGCCCCAAAACAAAATCCGCTGCAAACTCGGAAAGCTCAATGACTTTTGCAGTCAATTCCCTTGTCGGTTGGGTCCATGCCATATATCCTAAACCGGTGCTGTACCATTTGCCTGTCCAAAAGGCAGTATTAGCGTGATCATTCTTGAACTCACGGGTCAGCAACAGTACAGTCATACAGTGAAAAATCAACCTTTGACATTGTATACATGTAACAACGCCAATCAACATCCTAACAAAACTAAAACCCTCTAAAACCCACATGACAATGAAAAAGACAATATGGACAACAACAGCGATACCGTGAGCGATGCCTGCCATAACAGAACCAGTTTTCTTGCAGCACATGCCCAACAAAGGGCCAGAGCAGCATGACAAACCCATACAGAAGAATAAAACACCAATATCGATAACAATAGGCGCCAAGGTGCAAATGATGATACGTAAGGTGGAATTTACTCTATCTTCATCAGTAGTCTTGACACCAGTTTGTGCATTAATAAACGTGAAGGCAATAAAACAACCTGCTGCGTAAATCGCACACGGTATAATTTCAGCCATAATTAAATTGGTTCTATGAGCCCTGCTTGCATCGCCTGCAGATTTTTCAGACTCATCACCCACCAGTTTGCGCTTGAAACCAGTAACACGAGACCTCGACATTCTTACATAACCAATCCATGAGTTCCTGTGGTACTTATTATTACCTCTTGACAGCCATCTGATATAATCTCTGTAGTCTAGGAAAAAATCTTCCCAAGCAAATTGATGTGGATTGAAAATGAATGGTGCAAAGATTAAGGCTGATAATGATGCCCAAAACCATAATAGTGGAGCTTGCCAATGTGCCACGGTACCAAATAATAACATCAACATTGATCTTGATCCCATATAAATGGCTGAACCCGCAAATCTTGAATAAAGAATAGAGAAAGGTATACGAGATGTAGCAAAGCCACGACCTGTTGAAATATAACGAGCACCACCCACAGCGATATCACTTAACAGTGCTGAAGAATAGATTTGGCCAGCAAAGACTTCAAACATTGGAGATAGAGATAAAATGTGACGGAAAAATCTTTGTGTCGCCTTCCACAGACCACGCTCGATTAATTCCTGAACGACAATAGGGACAAAAGCAATCCAAAAGACGATGAAAATAGATAGTGTATAACGTCTCACCCAATCAATCGCAGGATGAAAGTTGTAACAACCAATTGGATACAAAACATCAGTAATTGGCTTATCCCTATCGTAAACACACAGAATGGATTCATGAGCCAAAGCATGCAAGTTCACTAAAGTTAACATGAACATCTGCAGAGACAATTGAATAAATAAGTTATTCAAGTGAAACCCTGGATGCGCATAATAAAATGTTAAAAAACGGTCAATAGGTAATTGCGTACCCAAATAATAGTATTCACGAGATAACATTTGTTCACCCATACCAGCACCGATCTTAGTAGTGAAATTCAAAATTGTACCAAAACCTAAATCTCTACCTTTACCACACTGATAATATTCGCAATGCTTGATACGACCACCCCGAAGTACGGCATTCATACCGGCATAAATATCTTCATTTAAATGTAGACCCTTTTGTGCTTTGGAAACACCACCCCTAGTAGTCATGAATGTCGCATTAATAAAATCTGGATGACCATAATGCAATTTACCACCAATCTGTGCCAAAGTACGGGCAAATAATGTACCAAAAGTTTGTTCTTTACCAGCCGCTACATCACCAAGAACACCAGAGTTTTCTGAGAAAATATATTCTCTAGCGCCGACAATTGCAACAGGATGATTTGTGGATTGGTCCTCATATTTTAAACCAGGAGTATAAGGATGAATTTGCTCAATTCCCAATTCCTCAAATTCTGCTAAGACAGACCTGATTTTCAAACACTCTTCCAAGTAATTGTCTTGATTAGCATCAATCAATTGAATATACTCACCTCTGTAAAAAATCAAAGCATGATTTTGATTATCTGATTTACCATCACCAAGAATTGGATTACCGGATAGTTGAACTCTAAATTTGGGACGTCTACGACCATTCTCTAAAATCTCACAATGACCATCAATTAAGGCCGAGTAAATTCTTGGCTCTTCGCCTTCGCTTAAGGGAGGTTCTTCATCCAGGTAGGCAATTTGCAAGTCCGGATAAGCTCTCAACAGGAACTCAGCATTTTCTAGTTCATGCGGTTTAAACTTGGCCAATCTTTGCATCGAAACCAAGAATTTGAATTTTCGCCTTGCCATTTTTTCCAGTTCTCTTTCTAATCCATCAGCATTACCACCGAACATTTGAACGATTTCTGGATTTTCCACACGATAAAGTAATTTTATGGCCCTCGAATAATTCATAAACCCCGAGATTGTGCGATACAAAGTTTGCGACCTTAAAGAGGCCCAGATTCTCGTACGTAAGGTGTATTCTGGTGCAGCAGATTTGAAACCAATACAATAGAAAGGTAAATCATCAATTTGAGATTTCAGAGCGTCTTCCTTTTCAGGTTCATCTTCATTGTTTTCATATGCGGCCGTTTCTTCAGCAAGAATTTTCGTATCCTTAACAAAACAGTCCCATTCTACCGGGTGTAATTGCTTCAGGTATTCCAAAAGAGTAACTCTTGAAAATTGATCATCTTCACGAATAATTTCTCTCAATGATAATAGAATCCTCTCGGCGTAATGGGGAGTTAATACAGTAAATGTTGGCATGTTGTCAACTGGTAGTGGTTCTGGAATTGGAGTGGATAGAGATTGGGCAAAAAATGAAATACGGCGCTCAGCTTCTGAATCTCTAGGGAAAAATTCAGTCTCAAAATTATTGTCATCTTGGGAAACAAAGAAAGTTGGTGCTCTCAAAGTCCTCTTACCTTCAATTTCGGACGGAACCTGATGATATAACAATTTTTGTACATGGTCTATGGCTAATAAATGTTCTCTGTACATGGAGATAATGATAGCATTCCAAATCTGAGAAATTAGTACTTTCGGTTTATATTTTATTTCCATATCAGTAGTAGCCAAGATCTTAGAATAAATTCTTTTTGGCAATCTAGTGAAAATATTTCTCCATGGAGTTAAGATAGAAATACCCAAATAGAACGATTTGCCGACCGAGAAAACAGTGTTAACAACGATATACCACAAGTAGGTATCCAAAAAGAACAAAATGAAGTCAGTCGCAATCATTAAACCTAAAACAATCTTTGGCTGGACCTTACAAATCTTATTACCCCACCAGTATTCACCAGTACATCTCATTGATGTAGTAGATAAAATCCTAATTGGATCTCTTAGTGACAGTATTAGAAAAAAATATGACTCTGCATATTTAGCAGCAAAAACGGTTACCCAAACCAAATAAGACATCCACCTGTCTAAACCATGCAATGGAGCAAAAGATGCGGTGAAGGTCTGTGAGGCAACATAACTTCTTGTGGACTTTTTCATATACGATGTAAATAATCCACCCAATGGCATTACGGAAAAGAAAACAAGTGTTGCCACAGCAACAAAAAACATAACTGCTCCAACGACATGAGCGGCAGTAGAATATACTGTGTCCTTATCATAAGCGAAAACAAATATCACAGGCCCCAAATTAATACCCATAATGACACACAAGAACCAGAATCTACGGGACAAATGTTGAGCACCCGCCCATTTTCTAGGAACGAATGACCACTCGCACAAAGTAGCAGCAACTTGAATCAAACTTGCCACAGTACCACCTAATGCTGCAGTGGCCCATTTATAAGCTGCCAAAGGCTGATTGTCGACCAATTGTTGATAGTTGTGAGTATAAAAAGTTGGAGCATTGTAAGCACAATACATCCAATATACTGAGATGTGCATGATCCAAATACGATTGAAGTTGGTAACTAAATGTAGCCAGGAACGTGTTTCTTTGTAAGTTTTAAAGAAGACATCATCCCAGGGAATTTCTCCCAATTTCAAATAACGCTCCTCTGCTGGCAAATCAATCAACCTGGTTCCATCTTCCATGACAATTTTTGCTATACCTTCTGGATACCAGAATAATTGATTGACATCGTCATACCCAATAACTTTGTTATGATCTTTTTCACTCTTCACGTATCGACCATCCACGATTTCGTAAACCTGGCTCCTAATAAAACAATAAAGAGGAGTAATAACTCTATTCAAAAAATCACCTTCAGGCAAGGGATCAGGACGTTGTTGACATTGTGCAGAATCTAAGTAATCAGAGGCGCATTTATAAATGAAACAAAGACACTCCGGAGTAAATCTGACTTGATTTGCCTCGCCCCAACATAATAAAAACAAGGCAATTTGACGAACCATTTCAAATGGAGAAAGTTGATTCATCTTTGACTTCCATCTAAAATCCGCAGCTTCTAATGAGTTATCACCCTCGATTTGATTTAAAGTCTCCTCAGTGTCTTCAGGACTAGCCTCTTGCATGGCTTTTTTATTTTTCTTCTTAGCCTTTCTTGCCTTTCTTGATAGCTTACCCAACTTCATATTCCTGAAACCAATTTCATCATCCATATCAAGTTGAGCGGCAAAGTACCATTTTTTGTAGTTGGCCGTATCTCCACCTATGTAGTCCGCATGTAATGATAAAAGGGCCTGTTCTGGGGACATCCTAGAAGATCTAGAGTCCAAAAGGGTCATAAAATGGTCAAACATATTTCTCATGGAATCTCTCTGAAAACCGAATTTATTTGTTAAATCTATGAAGATATCTTCGATTTGTTCGATGGGCAGGGGAGACTGGGGATCTGCGGTCCATGCGGGATATGGATCATTTGGTAAAGCCATTTCAATAGCATTAGGGTCGTAGTACTGGCCATTACCATTAACGACACCATTTCCATAGGGGGTTGAGGCCCCTGAAGAACCATCTTGATCAGGATAACTCATTTGAGAAGGAGTATATTGATCGTTAGGATAAGTGCCGGATGGGGGACCATAGCTGCTAAAATCTGAGAAGTTCTCTCCATCTTGAGAAGACGGGTTCATCATATTGGGGGGTTGGTTATAGTAACTAGCATCGTTATTATAAGGACCTTGGTCTTGTGAAGGATCTTGTCCCTGAGGAAATTGTGTACCGTCAACGTATTGTTCGTTTGGATCATAATAACCATCATCCAGTTGGTTTTGTGTATAGATTGGCTGACCGTACTCATCGTACGCACTTTGATCCTGTGTCACTTGGTACGTAGGGTAATTACCGTCACCAGTCCCATCACCGTTACTGTAATACTGTCCATTCAAGTTTGGATCGTTGTAGGACATAACTATGACAGTTTAATAATTATTTATTGTCCACTTTTTATTTTTTTCCTTTTCTTCTCTTTACAGGAGTGTATCCAAACAGCGCTTCGATTAATCCTTTTGTAACTTCTTTAATATGCCTGCAGAAAATATATGCGGCGTTCTTTGTAACCTTTGATCTTCAGTAGTATCTAGCAAGCACCAAAAAAAAAAAGGAAAAGCAAAAGAGAGATGTAAAAATAAACGAAGGATGCGTGCTGGGTAGACTTTTAGTAGAACTCTAAGTGTGAAGTATATATACAAATAACAAAAATAATATATGAATAAATGCAGTACTTTATGAAACTCTATTCTTAGCACACCAGTTGAAATACACAACGTAAGCTTTTATTTTTGTATCTTGAATTTCGTGTCACACACTCTTTGCGTTCCTGCTCTCTTGTTCTCTGGTGAGCTCGAAATAAGCAGTAGAGAAAATAAAGGAGAAACAGGGAAGAAATGGAGAGAACGAACGAGGCTTTATCTCATTTTATTCTACTCTTTGCTATATATACATACGTACACCTCATTTGCATCATACCGCCCAAATTTCTTTAGCCACAATTCCATGTTCGAACCGCGAACGTGAAACTGACGATCTTATCGTATGCATCAGCATCATCTCTTTTGGCGATTTGCCGTTACTAGGCCTTTAAACTGGTGTGGCACTGCCTACACCCCATCACCACTCACACAATAGTCCGTATGTCATGTGCTACGGCAAGCGCACAGCCACCGACTGGTGCTACTGGCACCTTGCTCCGGGGCGCTTGCCTTTAATCCTCGTGCCGCTCCACAAAATCGACGATGCTTTCGGCACATTCCCCAGGCTTCTCCGCATTTACCCAGTGACCCGCATCGATGTCACGTGTTTCAAAGCGTGGAAAGAACGCGCCGATGATCGGAAGATACTCGTCTACCACATAATGCGATTGAGTAGCCCTGATGAATAGCGCAGGCCGCGTCCATCGTTCACGAGCAGGATCTAGGGGCCACGCGGCAATTTCACCTTTGACAATGGCATCTTTCAGTGTTGCAAGGGGAATTCGTTCTTCGAATGTATATGACGACACAGACGATGAATTGTCCATCTTGACCTTTTTCAGCGCCGTTAGGAGAAACCGCCTTACTAGCTCATTGCCGCCGATCCTCTCTGCAAGGTGTTCATCAGCCTGTTTCAGCGTGCGGATAGTTTTGCCCTTGTCGTTGACGATTTCCATCAGCGCTTTGATGTATTCGACAAACTCAGCGTTAGGGCGCAAACTCACCGGAGCGTTCTCTATACAGACTAACATCGAACAAAGTTGCGGGTTTTTCAGGACCAGCATCATGGCAACTTTACCACCCATTGAGTGTCCTATTATAATAGGGCCTCCATTGGTGTTTAATTCGTGCTTTGTGATAAAGTGTTTCACGTCTTCCGACATGACTTCGTAGTTATGGACTGAACTGTGTGGTGAGGATCCATGATTTCTTAGGTCCAGCAGATACACGTCTCTTCCCAATTTCTTGTTAAGGTTACGGCCAATGCTTCGGTTGTTGAGCTTGTTACCGAATAAGCCGTGAAGTATGATAATAGGTGGTCTTGGCTTCCCTTCATCCCCAGTTTTTTCTGCATCTCTCTTGATTATGTCATATGAAAGGTCCAGTGGGACTTGCTTTTGTTGCAGCACCTTTGCTAATGAATGAAAGGCACATAGTGACTGCTTAAAAATGCAGGAACTTAAATTATTCCGAATAGTATTTTGTCTCACATATATTGTCCCATACTGTGCCAGGATCCCGGCTTTACCCAGTATCATCATTGTACCGTTACCAATTCTCCTCGTATATCACGGTTAGTTAAACCTTGGGGTGGCGTTTACTATTGGCGTATTAATATATTCTTATTTTCTTTTCTTTTTTGTTGGCAGTTTCAAGCAACACATGTACTGGATAACCAACCCCCGCACGCTCTTGGAAAAAATTGAGAAGGCATCGGACACTTGCTGATGAGTATTTCGAAAAATTCCATGAAGATGAGGCCAAGATTGTTTGGAAAGATTGTTTGGAAAGATTGAAAAGAAGAAGAAGAAAAAAAGATAAAAGCAAATCAAAAATGATCAATGGCGTATATTACAATGAAATTAGTAGAGATTTGGATATCTCTTCCTCCACTCAATGTCTTCGGTTTCTCAAAGAAACAGTTATACCGTCCTTAGCAAATAATGGTAACAACAGTACATCAATACAGTATCATGGCATATCGAAGAACGATAACATTAAGAAGTCTGTAAATAAGTTAGATAAACAAATCAACATTGCAGATAGAAGTTTGGGTCTACAACAAGTAGTTTGTATATTCTCTTACGGTCCACATATTCAAAAAATGTTAAGTATTTTGGAAATATTTAAAAAGGATTATATTAAGAGCAATAAGAAAATTTATCAATGGAATAAATTAACATCGTTCGATATAAAAAGAGAAGGCAGAAATGAACTACAGGAAGAAAGGCTCAAGGTTCCAATTTTGGTCACCCTTGTTTCTGATTCAGAGATCATTGATTTAAACCTACATTCATTCACCAAACAATAAATCGACCAGCTCTTTAGCATCCATAGCTACTTCTTGCATTTGTACTTTATAATATAAAGCATTTTTAGAAGGCTTAATCGATATCAGAACTACCAATTATTCCTACTACAAGAAGTATGTGTCATTGAATGAAAGAAAAAAGGATGCATGGAAATAGCACAACTTTATTTATTTTCTTCCCTTTGGAAATCGGAAATTCAATGATATGCCCTCTGATATAATAGCAAAGACATGATCGTTAATTTAGGCCTCGCTTTGAATCCATAAACCACCGCAAAAATGCAAAATCTACGGATCTTCGAAGAGGCCATGTTTATGTTGGTGAAGTTTGTCACAAGAACCCTAAAACTTTCACTAACATTTACAGTCTTGACCCATGACAATAAAGGAATATGGAAAAAAAAAATAAAAAAAGATTGTTAGGCTCCTACTTAGCAACTTTTCTTACTTCCATATTGTAGTATCAGTGGTCACTGTGAAGTAGTTCCCTTAGACAATTTCTACTTTTGACTAGTTATAAAGTAAAAGGAAAGTATGCCAAATTCGTGTCTGTGTTAATGCGTGTTTTTTAATAATTTTGTTTCAACATACAAAAAGTCTTGCTTTTTATGAGGATGCAAATTTTTTGTTAGTTGTGCTTGGTCATCTTTTACGTCTAATCGAAAATATTGAAAGAAATAATAAAAGTTAGGGTTTCAACTTTTACAAGTCAGGTTATTTTTATGATATAGTGTATTGCTGCTAGAAGTTACTAGAAATTTCAGCAAAATCGATGCTGCCTCTTCCAACTAGTATGTACAATAAAATGCAAGTGTATCTACATTTTTGAATAATCATATTGAGTTAAAAATAGAAGTGGCTCCTAATATGACCGTTGATGCGATGTAGTCTGCACTTTTTACAAAGTAAATGGCACTGAGAGACGTTTTTGCCAAACAAGTACTAAATAAATTGTAGAACGCAGGACAGGGGGAAGGATTTTCACAATTCATAACTAAATTAGTATGCTATAAGAGTCACATTTCACAGATATTGCTTCCGTGATAGTTTAATGGTCAGAATGGGCGCTTGTCGCGTGCCAGATCGGGGTTCAATTCCCCGTCGCGGAGATTTTTTTCTTTTTCTGCTCTTCTTAGAAGAGGTTAATACCACTGATACGGCTAATTTCAAGTTCATTCTTGATGACCTCTAAACAAGGGCTGGGAATACTCAAAAGACCAAAGGCACTAGCTGCAAACATGACAATTCTTTGAAAGTAAACTTTTTAGCTAAATACTGACTAAATATTTCTATACATATAGAATATTAATCCTAACATATATTAGTAGAAAAGTCATTCATCTGGAAAGTTAGAGCTCAAGCCTAAATAAAAAAGCCAACATATGACTGATCAATACGCTTGGAGTGTTATATACACGAGAATCAGTAAATATGTATAAATTGTCTTTTATGTGTTCCTTCAAAACTCTGAGATTGTACTTATTCGTCCCAGCCGTCCTTCCATCTTTTTTCCCAGAAATTACAGTCAAATTTGGGCTTCCTCAATTTCTTATTGACTTTATTGTGGGCTTCACACATCCACCTCCCAAGTTCTTCTCTTGACTCAACTTGTGGTGCATTTTCTCTGATATATTTTTCAAAGTCTTTAGCACACCAGTTGCAAGGATAAATATGTGAGAAGATATTCAAGAACTGTTTCATTTCACCCTTCTGTTGGTCTGTAGGTTGAGCAGGATAGCTGGCAGCTACAGAGTGTAACAGCGTCCATGAAGATCTACCTAGTTGCTCTACGTCAGGAGGGTCAACCTTCCTGTATGTTCTTGAGCCAGGCATCAACTCTGAAGCTTCGCCAGTGAGAGCCCCCGTACCTGCTAGTTTACCGTTAGATGAGAGGTTCTTCAGGCCATTAGATATCTTCCCGGTCACGTACTGAAAGTCAAGTAGGGTGTTACATGATCGGCAACTATTATAGAGAATTTGTTAATAAAAAATCACAAGCTTGATTGGATCAGTATATCCTGAATTGCTTTGCGTAATCCAACATACGGTTTGCCATCTTCGTCATATATTATTTTCCTCCCACTTAAGCCTTCTTGTGGTGGATTATCCGTCATTTTATCTATTGCTTTCATGAAGCTTTGTATTCATTGAAAGTTGAGTGTTTTTGGCTTTTCCCCATCTTTAGATTTAGATTATGACTAAACCTGAAAGAATAGTTGCCGTAATAAAAGCGGCCCAAGAAAAATAACTAGTATATAATTATAAAGCAGAAATAAAGGAAGTTATGTACAGGAGTATACTGCATATACACATATTATGTGAAAACTAGCTTATCTGATATGATATGATGCGTGAATAAAAAGCTTTCTTCTTTTTTTTCTAATTTTCCTTCCTTAATCAAGAGGTTGAGATGACAATGTACTTGTAGCATCCATTCTTAATTTTTTTGTAAAATCTTTTGTCTTTAATGGTCTTATCTTCAAGGAAGAAGTATCATTAACATCGATTGTACCACTATCAATGAGCTGCCTCTTCTGTTTTATGTATTCCTTTGCTGCATCTAAGGCCGCTTCTCTGCAAAGCTCTTTCAGGTCCGACCCAGAAAATCCTTTGGTATTGTCTGCAATCAGTTGCAAGTCGAATTCGTCTTCGTCTAGTTTAGTGTCTTTTAATAAAACACTTAATATTTTGTAACGTTGATCAGAACCAGGCAATGAAACAAGAAACCTTTTTGGTAACCTCCTCAAAAACGCATCATCTATGTCATTTATCCGATTAGTAGCACCGATAATCATAACCCTTCCATTATTCAATAAGCCATCCCATAAAGTCATGAATTCAGCTTTTAAGGTTGCCGTAACTTCATGATCTGTAGAAGACCGTTCTCTAAGGAATGAATCAATTTCGTCAATGAATATTATACAAGGTTGTAACTTGTTCGCCAATGAAAACATTGCATCGACTATTTTGTTAGATTCACCATACCATTTATCCATTATAGATGACATTCTTATTGAGATAAAATTAGCACCACTTTCCTTGGCTAGGGCCTTCGCCAACATGGTTTTACCACATCCTGGTGGCCCATATAGCAAGACACCGCTAGGTGCTTGAAGTAAAGGGCTATTAGAATACACTTCTGGCATCATCAAGGGATATATGACACTTTCATGTAGATCTGAAATAAGCGGGTCTAAGCCACCAATATCCTGGAATGTAATATTTATTTCATCTGGCGTAACGATAGAAGATAATATAGTCCTTTCATATGCATCTAATGTTACTTCTGCCAATGCCGGTGATCTTTTCACCAGCTTTTCCCATTGCAAGGACTGTTTGGCCTTTGATTCCCTTGATTTACCTGATAACGGTCCTGATTCAACATCGTTGAGTAGCCGACTAACCAGGTAGTATAATGATATGCCAGTCCCAACTAGGACGGAAAGATCAGTAATCGTTTTTAAATCAAATTTGCGAGACATTGGGCTTCCTTTCTTTTGAATCCTTATCTCTTTTCGTTCTTGCTTCTTCCTTTTTTGAAAACGTGTCAAGACGCTTCTATAATATAACGATTTTTAGGAAAGCGAAACTATCGATTTCCGCCTGTCCAGTAAATAGAGATTATATGGTGTAACCTGTTGTGTTGGACAGATATAAGTCATTAAAAAAATAATAACTTACTTGACCAATTGTATTGAAATACTTCAGCCAAGAATTTATATTGACTTTACTACCTCTTTTTCAAGAGGTAAGAAAAAGAACACTCCGATACGGGGAGTCGAACCCCGGTCTCCACGGTGAAAGCGTGATGTGATAGCCGTTACACTATATCGGATGGTAATCTGTGAAAATTTCTGGCTTCAAATAGCTGAATACCAATGTTTTTAAAGAGCTGATGCATTTATTAGAACAAAATTTCAATGTCATCCAGTGGCTGGTATTTATATTACTTGTATTTTATCATACACGGTGTAAAAAAGATACCATGAAGATTGAGAAAAAGTCATCAGATTCAATGGAAGCTGAAGCACTAGGATTAATAATGTTATGGAATTATGAACGACAACATAGAAAACAGTAAAAGAAAATAAAAATAACGTAATATTAGAAATACCGATTCCCTTATGAGGATTACTATATCGTCGAGTAGAGTATCTAGTGATATTTTGTATACCTAATTACAGCTTTGCAAGGAATTCCAAAAATTACCTTGATATCTAAATATCCACAAGAATTAAACTAAAACAAGCCGATATATCACTCCAAATACTTTATTAAGGTGGTTGATTGAGCTAAACAGTTCTTGCCTCTTCAGTTCAATATAATGAATAGTACTTTGTACACTGAGTGGATTCTAGCCCGCTCAAAATAATATAAAGCAAAATTCTATATTTTATATATGCATCCGTGCATTTGTGTAACCCATTCACCCATAAAGAGGTTTCATTTACCCTGTAACGCGCGAAGACAAAAAAACGAAGGACGCCTTCTACAGGAAGAATTGCGCGACAGAACAACTTCACGAAGTATCTCTTAAAGTTCACGAAGCATTTAATACTATTAAGATTGCTCAGTTGAATATTGAAATCGTATTCTTTGTTATCGAAAACCGTCAAGCCCTGTTAGTTTTAGTGTATGTATCTATAAATTTGAAACCAATATTAGGCGGATAAGATGAAGTAGTGACTGGCCAATCCAGGATTTAATATGTTATAAAAGCCTGTTCTACCTTAACGGGATGAATATCCATGTCTCTGTTATATGCTCCATAGCACAGATCTAGCTACCCATGGTACTTTGAGAGAAGGAAACTACGTACTTAGTGGTGATTTACAGTTAAATTCAATCTACAATTCAAGTCATTAGCAAATAGTCTTTATCCCAAATTCTACTAGAGTTCGGTTTTTTACTAACAAGTATGTTTTTACTTTTTACTTTATCATAGAACATTCAATAAATCATGCCTCCAAAGCAACAATTATCTAAAGCTGCCAAAGCCGCTGCTGCCCTTGCTGGTGGTAAGAAGTCTAAGAAGAAGTGGTCCAAAAAGTCCATGAAAGACAGAGCTCAACACGCTGTCATTTTAGACCAAGAGAAGTACGACAGAATCTTGAAGGAAGTTCCAACTTACAGATACGTTTCTGTCTCTGTTTTGGTCGACAGATTAAAGATTGGTGGTTCTTTAGCTAGAATTGCTTTGAGACACTTGGAAAAGGAAGGTATCATCAAGCCAATCTCCAAGCACTCCAAGCAAGCCATCTACACCAGAGCTACTGCTTCTGAATAAACAGGGAACGGGTTATATAATTTTAAATAATCTGTATTTTCAATAATATTTTTATGTATGTTTATTTGCACGTTACGTTTGTGTTATGGAAGACATCATTCAGGAAGTGATACATACAATGGTCTAAAAAAAAAAGGAACATTAACGGCTGAAAAGTCAGAAATGAGGTATAAAACGGTATTTAAGAGAATTGATTAAATTGTATGTATGCCGTCCATTTCTGTACGAGCGTTAGTGGCCAAAAAAGGTAAGAGGAGAGGAAAATAAGTAAACGAACATGACATCTGGTCATCTTAAGTTAGAGAATTTCTTACGCGTATCTGGCAACTTCTTCTGTTCTCTTTTCGTGCTCCTTCATTTTCATATAAATAAGGTTCTTTATAACCTGCCATTTGTCTCTATATTTTTTGGGGACGTATTTTTCAAACTTGACAAGTAACTCCAAAACAGCCACTTGTGCGTATGGAGAGAAGTTCAACCTCAACCAATAAATACCAACATAAATAACGAGCATAAATCCGGATGTACCCGTCTTAAACAATATAGTGTCTAGTGTTAGCGCTAAGATAACAAGTAATTCAGAGTACGCAAGTAAGTGTAGCATTTTTCTGTCTTTGGGTGTTAAAGGGATCTTTTCTTCTTTGTTAGCATTCAATTCGTAGTTCATTTTAGTTAGGTGTAGATAACTTAAAATCATGTAAGGCAAAATCTTGTAAAAAGACTTACCACCACCAAAGAACCATAAACAGGCAATCAAAAGGGTATGAAAGTTCTCAGAGGACAAAAGGTCATTCCAAGTAGGGCTAAGTCCAACCCAGTTCTGTTGCATTGTGACGGACTCAGACATAAATACGCCAATTAATGACAAACGGTACATTACCTGTGGGCTCCAACTCAAAAGTTTCATGTACCATCTCTTACTTTGAATAAACGAGTAATTTTTATTGACCCTTAAGAACAACCACTTCCAGGAACGATATTTGAAGAAGATTAGGACATGGTAGAAATACGTGATAGAAAATAATAAACCAAAAACTAAAGTTAAAACGTGTCCGATTTTCCAAACTAGTTTTTGTTTTGCTAAAGGATCGGATAGGTTCTTCTTTTTGGGGTCCTTCTTCCTGATAACTTTGATAGTCTTCGCCATTTCCAACGTTGTTGTTTTTTTTCTACAAAATTTTTATATCTTTCTATAATGAATTCTCTCTTTGGGTAACCAAGTTGAATTTAAATTTGGTTCTTGTGTATGTTAGTTTTTTTGAAGAAGCACAGCCAATTGAGTACTTTGACGCCGTGCAAGTGGGTATCCTATAATAGAATGGACATGGTCTTTTTTGGCGTAAGTATCCCTTGTCCTGCATATACGCTTTTTTCGCTCTATATTCTTCAGTTTTACCCGGATTGAAAGTTTTTATTGTTTTAAAAATCACTGATGGAGAATTAATTGAAGACATGCGGATAGAGAAAAACTTAAAGGGCTCATAGCCAGTCATGTGCCTTAATGTTCAAAGATTCTACTTCCTAATGCGAGCGGGATGGCAAACTCTAAATTTGGATACGTAAGGCAATTTGAAACACACGATGTTATTTTGCCTCAGTGTTATATTGTGGTAAGAATAGACGGCAAGAAGTTTCATGAATTTTCCAAGTTCTACGAGTTTGCCAAGCCAAACGATGAAAATGCTTTGAAGTTAATGAATGCATGTGCTAAGAACCTTGTCCTCAAGTACAAAAATGATATTATATTGGCGTTCGGGGAGAGTGACGAATACTCATTTATTTTGAAGTCAAGTACAACTTTATTTAACAGAAGGAAAGACAAGCTTGCGACTTTATTTGGTTCTTTTTTCACGTCCAATTACGTCGCATTATGGGCCAAGTTTTTCCCAGAAAAGCCGTTGAATATCAAGCATTTGCCATATTTCGATTCAAGGTGTGTAGCATACCCTAATTTACAAACGATAAAAGATTATTTATCCTGGAGATATGTCGATACACATATAAACAATCTTTATAATACGACGTTTTGGCAGTTAATAATAAAGTGTGGCTTAACTCCCCAGGAATCCGAGAAGAAACTATGTGGAACATTTAGTAATGAGAAACAGGAAATACTATTTTCTGAATGTGGGATAAACTACAATAATGAACCTGAAATGTTTAAAAAGGGTTCACTAGTAACAAGAAAAGGAGAAATACTTCATATTAACGTCATCGCACAGATAGATGAGTTGTTCGAAGGCTATTAATAACCTTTATATATATATATATATATATATATATATGTATATCAGATCATCGTTGATTTCTAATGAACTTTCTGCACTTTCCTGTTATTTCCAAAGAACTGGGTTCCTTTATGTTAATATTGGACGATCTTTTAAAAGTTAAAACTAACTCATCGTTTCTTCAGTTTTGCTATCTTATTTTTGTGATGATAAAAAATATCTCCGCGACGGGGAATTGAACCCCGATCTGGCACGCGACAAGCGCCCATTCTGACCATTAAACTATCACGGAAGTAACTCGAGTGTTCGATTTTCAACTAGCAATATATCATATTGTTAGATACTTGCGGAACAAACAAAAATAATTACATTGGGAAAGTCGCTTTTCCATTTGTGGTGACCGCTACCCTTAGGAACAGGCACCTTAAGCTAACAACGTAATTTCTTAGCTTCCTCTGCATTCTGTCTTGCCTTCTCCAGAGGATCCAAAATGGTGTTCGAAGCTTTTGCAGAGACAATATTTTCAAAAGATGGGCCCAAATTAAGAGTTCCTTTGAACTCTGCGATCCTTCTTCTCTTCCTTTGAAGTTTTCTTCCATGCGCTCTCTTTAGTCTCTAAACCTGTATCGTCAGCAGTATGCACTTGGGTGACATGTAAAAGTTTTCCAAATGCACTTTTCTTTCCAAGTGTAAAATAAAGCATTTCCGGTTGGTCAAAATAAATATATAATACTTATTCCAAGTTTATAAAAGTATATGCGTTTATAATATTAAGTATATATATGTATATATACGGGGAAGTGAACGTAGTGGTTATGTTATTGTTTAGTCGTCAAAAAAATTGGGAAACCTGTGACAGAAAAAGGGAAGAAAAAGTTCTGTAATATGCATAAATTATTAGGAATTGAATCGGAAAAAGAAGAACGAAATGACCGAGGGTGATTTTAAGAAGAAAAGTTATGGCAAAGCTGCTTTCGCTATGATTTAATAGTTCGTGATATTTAAGCCGTTGTTTGGTTTCGTGTAATAGTTCTCGTCGATGCTAGCTTCGCTGTCATCATAAACACGATGAATGTTTTCATCGTGCATTACTTCATCAGCGTCGTTGTAATCTTGACTATTACTATTCGACATTGAATATGATGCAGATTTAGTAGGTGAGTATTGATCATCTATGCCTCTGTTATGGAAGTTGGATGATAGGTTTTCATCATTAGCGTCGTCGTCGTCGTCGTCGTCGTCGTCGTAGCCTTCAACATTAGCGTGTTTAGGGGTGTAGGGGTTGTCATTGTTAAGTATATCTTCTGGATCGATATCACCAAAATTTTGAATATTATTGCTGCCGATGGGGGAATCTGAGCTGAATCTTTCTGTTTCACCAATTTTTTTACCCAGCAAGAAATACCATATTTTGGTGAAAATGTTACTACGATAAGCAGTGACAATTTTACCGTCAGAGTCAATGAAATCCGTTTTTTTAGGCTGAACACAAAACATGTAAATCAATATTAGTAGAATTAGGATGAGGGGGGCACCTATGCCAACCACACAACCGATGATAATATTACGATTCTTTTTTGATAAGCCTGAGTGATGTGAATCTTTTCCTGAAGATGCGGATGCTGTCGGTGAATACGTTATTGTGGTATAGTAGTTAGAGAGGATGGTCTGGCCTTCTATTATACTAGTTATGGTTTTTGCCAAATTGGAATATTCGGAAGCGGGAGTAATAGAAGATGAGGCGGATGTAGAAGTGATTGATGAGGTAGGGTTTGAGGAAGATGAAGATGAAAATGAAGGATATGACGAAGACGAGTATATGGATGAAGAGGAAGATGTGGAGAGGGTGAAATATGATGATGATGATGAGGATGAGGATGAGGATGAGGATAAGGATATGGATGATGATGATGATGATGATGATGAGGATGAGGATGAGGATGATGATGAGGATGATGAGGATGAGGATGATGAAAATGAGGAGGAGTAGGAAAAGAGGGTGGATGAGGATGAGGATTGGGATGAGGATGATGAGTACGAGGATGATGTCAATTCGGATGAGGACGAAGGTGGAGATGAAGTTGAAGAGGAGGGAACGTACACTGAAGAAGTCGAAACGGATGTTGAAATTGAAGAGGAAATCAAAGAGCTTGAACTTTCTGAACTAAACGTAAACGTTGACGAAGACGTAGAGATAACCAACGATGAGCTAGTGGAAAGTGTGGAGGAGGCAACTGTCGAAGATGTTGATGCCACAGTGAATGTCGGCAGTGATGATGACGATGATATTATTGTTGATGATGAAGAGGAAGGAGATATTGATGATGAAGACGATGATGACGCAACCTCCGAAGAAGACGACGATGTTGAAGACGACGAAACTTGCATGGACGAAGAGGAAAGTTCTGAAGATAATGTTGACGAAAGAGTAAGCAGTGAAGAACTTTGTGGGAAGGAAGTAAAGGATATTGAAGCTATACTCGGCGTTGATAAACTTGCGCTGCTCGTTGCATCGGTACTGGACGTAAATGACTCAACTGCGGAAAGCGAAGTGATGGAAGGAGCTGTGCTCGATGTTGTGCTATTAGCCGGAACCAACTCCTGCGAAAGAACACTTAGCGGTAGAGTTGTTAACGCCATGAGAATCGTTCTCCACATAGATAGGCTTGAAGCAGAGCTCTTCTTCCTGGTCGGATTGCAGCTTGCCATACCTTAACTACTTATATTATACTAACTGGGAGTAAGTTAAAAGTGGAAACGAAGATCGAACCAACCCGAAATGAACTAGAAGTGTTTAAACAAATTTCGGAAGCAATGGAGGATTATATCCCAATTATCTCCTCGGAATATATCCTTATTATGCCTTGGTCTTCCAATATGGACCGAAGAGTACTTACAGTAAATAGCAGTATCCTTCGTTTTTCATCTACACTTTTCTACCTAAAATTGATCTTCCCGAAGAAGAAAAACTAAAAACTTCGATTTGATGACTGTCAAGACCCCAAGAAAGAGGGAAAAAAAAAAATGATATCTCATGCAACAACAAGTAATTAAGTGCTCCTTGTTCATGGAAGACACAACAGGCACCACTAATAACCTGAATGAGGCACCTTCGACTTTCGAGATGAGCCCTTAGTTCATCCTGGTGTTGTGTTTGAGAGGGGGAGAGCACATCATTGTACTTCCAGATCCCCCTAGCCATGATCTAATATTACCGCTGAGTAAAAATAGATCTCGGCTGCGTCTCCGTCTCCGCCCGCCTTCCGTCGGTTACTTCGTCGGTTCTTGCTCGACCCCCGCCAGTCCGCAGACAACAGTCCGCAGCAGGCAAGTGCTGGTGTCCGCTTGGTGTTTTTACGTACGATTGTCTTTGTTGTTGTTTTTACTCTTTATTACAGTTATTACTACTGTTTGTTTAGTATATACAGGTATTTGTGGTATTGATTATTTATTTACGGTTTGGTTGGATTAAGCGTTGCTAGCGTTAGTGTACAACGACGTCACTTCGTCGATGTCCTCGAGCGCTGTGGTCAGTTTCTGTAGTTTCTCGAGCGTTTCATCGCCTTGCACGAAAACTTCCATATCCGGCTTGGCATTGTAGCCGATGCCCAAGTCTCTGATGTGGAAACCACGCTCCTTCAGTAGGGCGGCCACCTTATTGGTATCGGCAGGTTCCATCACCGCCTCGTAAGTTTGGCCTGTAGTTTCAGTTTCGGTATCACACTCTAAATCTTCTGCGTCTTCCTGCACAGGCGCAATGTCTTCGATGCCTTGAATCTCCAGTACGCTTTCTAGCACCTTGTCCTCAGTGTCTAACATCTTCGGAGGTACCATTGTAACGTATCCTTTTTTGTCGAAGAAAAACAACGTTGGAGTCATCGATCCATTAGCTTTATTAAATGCACTCCTTATCAGACCTATGGTCCTGTTCTTGTTGTCTGTCAGCGCTTCCACCACTATAGCGACCCCGCCGGGCCCCATTCCCTCGTATACACATAGCTCAGAAGCGTTTGAGTCCTTGCCCGATGCGCTGCTTCCAGAAGCTTTCCGGATGGCGTTCTCAATAACTTTTTTGCTGACATTGTTTTTATTTGCTAGCTCGATGCTGGTGGCTAATCTTATATTCATGCTCGGATCCGTAATACCGTTGCCTAACTTGACTGACATTGCTATCTGGTTTGCAAACTTGTTATTAATTTTGTTTCGTTCCGCATCATTCTTGGCTTTACCGTGCTTGATGGTTGACCATTTGTTGTGACCTGAACGTACCGAGGAATTCAGCACACTAAACGATCGAGAGTTTTTGAGCAGTTCACCCAGATACCTATTTCTTACCAACATTTTCCAATTTTTGATGCGTTCATACCAAGTTTGCTGTTTTTCTTAGTTATTATCATCATCTTTCCCCTTATTGCTGCTGAAACTTGCGTACGTGCGTACTAAAAAAATTTCACTGCGCTTACGCCGGTAAAGGGAAGTAGGAAAACGAAAGAAAAAAAAAAAATAAAGGCGAACGATAACAGGAAAACCAACGTGAATTGCAAGCACTACATTTATTATATCGAGTTGACAAAGAATTAAGAAAATAGAGCACTACATTTCTATATTCATAGCTAGTCTCACTGACGCATAGTAACTAAATCATGGCTGAGAAACGTACTCTTATAGCTGTGATAGCTGACGAAGATACTACAACTGGTTTATTGTTAGCCGGGATTGGACAAATCACTCCTGAAACCCAAGAAAAGAACTTTTTTGTTTACCAAGAAGGTAAGACTACTAAGGAGGAAATCACTGACAAGTTTAATCACTTCACTGAAGAGAGAGACGATATTGCCATCCTTCTAATCAACCAACATATCGCGGAAAACATAAGAGCTAGAGTGGACTCCTTCACCAATGCGTTCCCTGCTATTTTAGAAATTCCATCTAAAGATCATCCCTACGACCCTGAAAAGGACTCTGTATTGAAGAGAGTCAGAAAGTTGTTCGGTGAGTAAGCGAACGATCTTTCCCAAAACAAACACAATTACTGGTAGATTACTAGTAGCAGGCGGAGGTGGAGGGCGGGAGCCACTGTTATTGCGTTTGTATAATATATACACTCATAAATGATATATTTAAGGTTCAGATAAAAACTACTTTTTTTTTTAGCACGTCTTTACTGCAGTCACCAAACCCATTTTTTTTTTCCTATTGTGAATACCCGCCCATATTTTTCACACACAACTGATGAGTAATATAAAACTTTTCTTTAAAATTATAACAAGATACACATATATAAAGGCCAAAAAAGGGAACGTGACACGGCCTCGCTAATATACAATCATAATTCATTAACTGATTTGGCTAATGCTTCAATAAAGATATCAGCATGCTTCTCCTCGAATGTTAATGAAGGTCTTAATCTCACTGCATGGACTGCACATCCACCAACGTTGCAACCATTCAACTTCAATTTCTTCAATAGTAAGTCTCTCTTCTCACCAGTAGGCAAATCCCAGGCAATGAATGTGCCTCTTCCTTTACCTCTCAAGTTTTGAAAGTTTTCAGGGTATTTCTTCTGCAAACCCTCCAATTTCTTGAACAAATAATCACCTACTCTTGAACATTGTTCAGTCAACTTCTTGTCGGAGATTTCCTGTCCAATGGCACCTGCAATGATCATTCTTGCAGGTTCACCACACCATGTGTTGAATTGTCTGTATGGTTTGTTTGGAATGAATTTAGGGTCGTGGAAGAAATATCCTGCACTTTGGAATTTCTTGGAAAAGGTCACTAAATCCACAGGTGGTTGAATATCGGCGTACTCATGACACCATAGCTTACCGGTGGCTCCGACACCTGTTTGCACTTCATCTATGATGTAGACAACGTTATACTTCAAGGTAATGTCTCTTAGCTTTTGTAAGAAATACTTAGAAGCGTGGTTATCACCTCCCTCAGATTGAATTGGTTCGATGATCAAGGCAGCAACTGGAATAGACCAGGTTTTGATTAATTCTTCAACAATGGCCAAGCAACGGTCATCCTCTTTACGGTTTGCATCAGAATTTTCATCTAATGGGTATTGGTAAGATGGATACTCAGCATGAGGCCAGTGGAAGGCTGGGAAATCCAACTTGTGAATTGGTTTAGAACAAGTTGTGGAACCGGAGGCAAACAATCTACCGTGGAACGCTCTCTTGAACGATAGTACGGCAAGATGAGGGGCGCCAGGGGCGTCATTGTCCATGACAGACAAGTTTTCCTTTTCAGAAAAATCGGCATCATAGCCCCTTTGTTTGGCACGGTAATAAATAAAGGCAGCCTTGAACGCTAATTCATTGGCATCTGCACCGGAAAGCCCTGACCAGACGTGATCTTGACCCTTTGGCGCAGATTTCAATATTTGCTTCAATATCTTGTCTAAATCCTTAGATGGGAAGTTACCTAAGGCAGGACGGTCGACCAAAGCACGGATCATTTCTGGTGATTGTGCTGCCTTGATCAAAGCAGGGTTGTTATAACCAAGTGCAATTGAAGAGATTTGGGCATACAAATCCAAATATGTGTTCCCATCCACATCAGTGATATAGTTGCCTAAAGATTTCTCATAATCAGCCAAAAAATATGCTGGTCTTGTGTCAAAAACTTCACCCAGTTCCTTTAACTGCTTCTGGGATTCAGGACCAGGAATGGACTCGGTCTTAACAGTTGGTTTGGTTGGCTCTTCTGGGTAGTATTGTTCACAAATAGACATTGTTCTTAGTTATATTTCTTATTAACGGTTTCTTGTCTGTTCTTTCTGTAATGTAACACAGTAAGTGAGTATTTTGGGAGAAGGAAAAATCCTAAAACTATTGAAATTACAAATGGCCTTATATACAAATATATGTGAAAACCTGAACCAGATTCCCTTAAATCATTACATCCCGCGAGATTACTCACTTAATTTTACAGTAAACAGATCTGGCGCTTGCTTATACTACTGGAGACAAATCATATCCAATCACCGCACCAATGGATAAACATATTTGCCGTCCAAAGCGGCGATTGCTTTGTTCTATTATCTATCTCTTCCTTCAAGCGCCTTTGATTAGATTAACTGCCGGTGCCACTACCCACAGGAATCCCGCCCGCGGCTTTTGTCAAGCGTGGTAAAATCGCCGACGCTGATAATATACTGTGATTAATGGATAGTTGGAAAGATTCTTTTTGTACAGAGATTAACTATATAGGTAGAAATCGAGATAGCGCGAATACAAAGCATTAACCATCGCGAACGTTAGCAATAATGATTGACATTTCTCACGGACACACTTCTTGTTCCTCCCACAGATCTTCGTCTTTGCCGTCGGTTTTCTGGAAAATCCATCTTTCACCACCTCTTCCCTCTTTCAAGTTCAAAAAATCAACAGAATCAACACAAAGACAGACAATACCAAAGTTTTCCAGTCCAGCGTCCTCTTTAGCACCGTCAACTCCTCTATGGAGTTTGTCCAGTTGTTTGCTAGTTTCAGAGGTAAGTTTCTGGCCCGGGGCTGGCTTCCTATACAATGACTTGGTATGCCTTGATAGAGAGGACCATTGTCTTAGTAATTCAGCCTCCCATTCTTGTGGTTGAGGGTAGTAATCGTCTTCATCCTCATGGTGTTCATCGTTCTCTATGGATTCTATAAGTTTGTTATCTTCGTTAATGTCATTATTGTCGGCGTCATTATTTTTATCGTTGTCGTCGTCGTCGTTAATTGGAGTATCTATTTCTTCGTCAGTACTGTCATCATTTGTCTCTGAAAACCGCGGTGAAAATATATCATACTTGGTTACAATCTCAGCCGGTATTTTCTTAAATTGTTTAGATATTGTAAAGCATTGGCCACTGAAGCGATACTGCTCCCAAGTTTCCGGGAAATAGAAACATGCTTCGAAAAATGGAGTCTCACATCTTTTGCTGTCGCTAGAGTTATTTGAATTTGGAGTTATAAATGATTCAGTTATCTTTGAGCTCCTCATATCAGTGTTAAAAGTCAACACATTAGTTCTTTTGTCATGAAATAAAAAATCTCTGAACACTACCGTTCTACAACGTGGTTTGTTCGTTAGTTCGTCAACAGTAGCAAATTGAAATGATACAAACGGTTCAGTGTTATTTTTGCACGATTGAATAAACATGGGTATCCATGGCGCCATTTGATGCGACATTATTCCCACTTTTAATGTTTCGGTGGTTCTTTTTTTGTTTTTTTTTGCTCTTTTTCTAATCTTCGTTTAGTATCAGCTAAGTTCCTCTTGTTTGGTGAAAGGTCCTCGAATGTATAATGTATGAAAATATACAGCACCGTGCTCGACTTACTCTCGCGCACGATCTTGAATTGTGGTAGTATCGCAAATTTGGGAGATTACTGCCGTATATTTTGTTCTAAATTACTCACATCAATTGTTTTCCAAATGCTGCGGAAAAAAAAAAAACCTTTCGACAGTAAACTCCGCGGAAATGAATGGACCGCAACGAGAAGATTAGTATTGTTAATGTGACGGCAATATTGCTAAACATTCCTCTTGGACGTAATCAAAATCATCACTGCTGTATTTTATGCACCTTAAAAAGACATAACAGGCGTGTCACCAATGATTAATGGCAGTTTATTCATACTATCCAATTGACATGGTTTTGCTCGCTCACCTCATTGGCATCATCTACTTAATTATAATTCTAGGTACATTGGTCATGTTGTTTTCTTGATAGATATGCAACGCCTCGAAGACTATTTAGCAAGCTATTATATTGAAATTAGAGAATTCTGCACTAGATAGCCTTTTCAAAACATACGGATAAACTGATCTTTTAACGTATCTGCACTTTTGTACGAAGCTGGAAAGTTCCGAAGAAAGTGTTAGCTCCAAACTGAATCCTCTTGTAAGCTATTCTATGTCCCCTTTGACTAGGTTAGTCTTTTACTGGATTTTAAAGCAGATTCCTGTGACGATGATTTTGGAATTAAAGCTATATATATGTATGCTTGAATAAGCTCGTAGCAGTACTTTTTGGCCTTGTTCACAAATAAGGAGCTGCCAACCAATCAATTTGTAATATTAGTAATAAATATTCCGGAATATACTAACCAATGAATATTACAATACGTCGCGATATAGAACTAAGCATTTTTGTATTTGTATTTCAAGCATCTTAGATCTGCGATTTCATCTTCGATATTTCGAGCCCATCTTTTCACAAGCACAGCGACCCAGAATAAAAACATTGGAACTTGCAAACAGAGCACCGTTTTTTTATCTTCGACCACATGATTGAAGCTTATCCAAGCCATAAGTACTAGCAAAATAATGTTTATTATGTTAATAGAAAAATTGCTCACTCTTAACTTAAACTTTTTGAACAAAAGATAGTCGTTTACAATATCATATCTAAGTGTGATGCACGAACAGATCAAAGAATTAGCGCCAGCAAGAAGTGCTAACTTAATATACCCTCGCGATTTTCTTACGAGTATCATTAGCAGTCCGCCATATAGCAAATACAATATGCTTAACAGGTTTATGTACAGCTTATTTGTGATGTGAGCATTAGTCTCAAATTTTTGTATGAGTTCTTCCTGTTCTTCTGTATCTAATGGTAATATGGATACATCTTCTTGATCAGATTCACCGTCATGAGTGTAGTCAGAACTCAAGCTTAAGATCTTTCTATTGAATCTTCTTAATCTGGACATGATTGAAATATTTGCTTTATCTTAGTATCCTGTTTAAAAATTATTCTAAACTCAACCTATCATAGAAACCAGCCTTTACTGAATACCACAGCGCGTCTTTTGGGGAAACTGTTTTTGTCTCATGCCAAGATCGAGACGTATACAAACTGCAAAATAAAAGGAACCGTGGGAAGAGGGCTTACAAATGTCGAGACTAGCGCATAATAAAGCGCTACCTTATAAAATAATTGTCGATTTATCATTCCATAGAACGCGTTTACCCTCAGATGTTTCATCGCTAATAAAATTCGAGCAAAGACCTGCAATTATTAACATCCATGGCCTTTTGGGCTCACACGTGATGTTTCATTCTCTCAATAAGCTTCTTTCAAGGAAGCTTGACGCGGATATTTTTTCTGTTGATGTAAGAAATCATGGCATTTCACCAAAAGCAATACCTTATGACTACACTACACTGACCAATGATTTGATTTATTTTATTGAAACTCATATTGGCTTGGAGAGACCTATTTATTTACTGGGATTCTCTATGGGTGGTAAAATTGCATTATTAACCACATTGTACAAGAATATTAATATACGAAAGTGTATATCAATTGATTTACCGCCTTATGAAACCCCAGAATTAGATCCCATGATATTACAAAACTATGACTTAATAATGCGGATTATCCGCAGAGATGTCAAGATTTTAAGAGGTTCCCCCAGCTGGCAGAAAAAAGTTCTTGAGCTTTTCAAAAGTTTGGAATGTAATAAGAGGAAATGTGGTGGAGCTGTGGCACTCTACTTTGCCAACGGTTTTCTTTCTGTAAAATCCAATAATGTACACCAAGCACAGTTACACTATGAACAACAACAGCATGATCCTTATATAAATTACTCAATGCCTCTCTCCAGCATGCCGAACCTGTTGGATGAAGTGAAAAAATGGCCGGATCTATCGAACCAAAGGGACTTCTTCCAAAAAGGCACAGCCAGTCGTAAAGTTTTATTCATGAAAGGCCTGCAGTCTAACTTTATTAACAATGATTATTCCCTCCTGAGGTATAACTTTCCCTGTGCTGATGTTCGAGAATTTAATACTGGGCATAATTTACTGTTGGAGAATCCAGAGGACTCATTCAAATGTATTTTGAACTTTTTTGCGGAGGAGACGCTGGATTTTGAATAAAATCTTGATGTACGTAACGCACTTTCTTCTCGTGTCAGGCCCAAATCAACGCACACAGCAGTGCTTCGATCTTTGATTACAAAGTGGATAATGATAAATGGAATAGATAAAAGTATTAAAACAACGTCTCCTTGAAGGAGAACTATACATAAGATATGAAATAAGTAGGTATCGTTATAAGTTTATAAGGTCATGCAAGCGGAGAAAGTCTCTGCAGACATTGCTATCAAACTTCGTTCCAACCCAGGGAGTTTTGGCTAGCAATTGGTCTTGAAATTTTTGGTATGGAACTCGATGTATTGTGCCTGGTTGGAGTTGAGTCATTATTTGTCAACCCGTGACCATAGTAACTATCATCCATCCAATTTTGAATTCGCATAGATTGTGTTATGGATTCTTGAACGCTCATCCTCTTTTCATTATTGTAATTTTTCTCTCCACCAAATTCACTTGAACTGATACTGGAAATTTCTGGGTTCTTGATAATTTCTTGACTTTGAATCCGCCTTCTTATGATATACTTGAAAGCAAAAATCATGAATAAAATATATAAGCATCCACCAACAACAACGCCGATAACTAAACCAATGATTTTTTTCTTTGATTTGCTAGAAGTGGATACGTTGGAGTTAGATTTGGATGAATATTCCAAAGTACCGGCATCTTGATAGGAATTTCCGGAAGATGAAGACACACCGGAGTTCGAATTAGATCCTGAACCTGAAGATCCTGAGTTCGAATTACTGGAGGAGGATCCGTCCGAAGATCCGCCAGAGTTGCTGTTACTATCGTGTAAGAGGCCCGTTAGCGGTATTGAGGAATCAACCATTGCAGCCATAGATTTTGCTGTACCCATTCCATCCGTGTAAAAAGCGCTTGAAGAGTTGGTAATTAGATTTGACAGCTCCTCTATTTCTGCAGTTGGAAAGTATACTTCAGCAACACTTAGCAAGTAGTTTAGTGAGTCATCCTGTAATGGCACTATTTGTAGTACCGTAATGTTTGTGAATACGTTCTTAAAAGGTGTGTTCAGAGCTTCAGGCAAGTATCCGAAGATTTGAGCCGATGATTTTGGTTCTGATACAACAAATTCGTAGTTCAAAGCTTTTTTGAACCCTATTGTGATTAGGGTGTAGCCCTCAGGCTCGGGAACTTGTGTCGCGGCTGCAATTGCATGGGGCAAAGTCATAGTTTGTGTTCCTCCAACGGTAGAAGATGCAGTGGATGCAGCTTCTGGTGCCTGCGTGATTAACTCAGTTGGAATCCACCAATTGTTGTCACTTGAAGTGACCAGACTAAACGTACTGGAACTGTTAGTCGTTGATGGTTCTAAAACGGTCGTCGATTCCGTTGTTAAACTCGTCTGTACATTAGTATTTGTAGCAACCTGACTTAAAGAGGATGTTGATGGTGTAAGCAACAGAGAGGATGCCTTTGAAGATGGGGTTGGCGTAGACGTTGCCACTTCCAATGGAGCGGAAGCAGAACTGCTGTTTGCGTCGGTAAAAGATAGAGTTGTGGATTGAGTAGCCGCGGTTGTCTGGATGCTATGGTATTCGGAAGCTGTTGCATTGATTGAGCTAGTAATCTCAGAAGCTTGTTGGCTAACAGAACTACTTTCAGAAAGCGCTCCATGAGTGGAAATGGTGAAACGTTGGGAGGATGTAGTGGTGGGCTGTAGTGAGCTAGATGTTTGAGAAACGGACGATCTTGAACTTGTAGAAGGCACCGGAGTGTCTGAGACTTGAGAAACGGACGATCTGGAACTTGTAGAAGGTACTGACGTGTCTGAAACTTGAGAAACGGACGAATTTGAAGTTGTATAAGAAACCGGTGTGTCTGAAACTTGAGAAACAGATGAACTTGAAGTTGTATAAGAAACTGGTGTGTCTGAAACTTGAGAAACAGACGAACTTGAAGTTGTATAAGAAACCGGTGTGTCTGAAACTTGAGAAACAGACGAACTTGAAGTTGTATAAGAAACTGGTGTGTCTGAAACTTGAGAAACAGACGAACTTGAAGTTGTATAAGACACCGATGTGTCTGAAACCTGAGAAAGTATACCAGTGGATGATATAGTGTACTGAGATGATGAGCTTGCAGAATTCATTTGAGTTGTCGTCTGAGAGGGTGAGAATTCGCTGGAAATCGAAGAAGGCATTTGAACTAAAACAGAGCTGGTAGAAAAACCTTGACTAGATGTTTCACTTCCTTCTGTTGTTGAAGACGATGCGAATGAGGAAGTTTGCAATGCAGTTGTGCTTTGTGAATAACTTACCTGGGAAGTTTCCGCAGATGTAGATGATATGAGGGATGAGGCCTCTGTAGATGCACCACCTGCAGTGGTATAGGGTGAAGTTGTAGAAACAGAACTGCTAGCTAGCACAGCTGAAGTGCTTGTAGCTTGAGACTCCGAAAGCAAACTTGAAGTGGATGGAGGCTGTGATTGCAAATTTCCTGCCATATAAGTAGACGAGGAGCCCGACAGTGTTGCAGAAGCTGTAGATGCAGCGGATTCCTCAGAACTGCCAGTACTACTTGAATATACTATAGTTGATGAAGAGGGATTGGTCATGCTAGAGCCACCTGCTTGCAGTGAAGTATAAGAAAAGGATGAACTAACTACACTTGGAGCACTGGTGCTAGCAACATCTGAGGAACTTTGTGATGGAACAAAAGATACCGAAGGGCTAACAACGCTAAAACTGCTGGAAGTACTTGCTTGTTCTGAGGCTGACAACAGCGGTATGCTTGCTGTACTGGAGACGCCATAATCTGTAAGGTCTGAACTCGACGCAGAGGAGCTAGCTAAACTTGAGCTATCCAAAGTAGTAGACTGTAGCGAAGTAGTTGATAATAATGAACTCATTGTGCTCGAGGCACTGGCACCATATACCTCTGTTGAACTTTGAAATGCGAGGGCAGATGCGGATTGCGCTACCGAAACTACGCTCCCTGAGGTACTAGTTTGCGGTGGAATATCAGAAAAGGATGAACTAACTACATTTGCAGTACTGGAGCTAGCAACGTCTGAGGAACTCTGTGATGGAACAAAAGATACCGATGGGCTAACAATGCTGAAACTGTTGGAAGTACTTGTTTGTAAAAAAGGAGCCGATAATAATGCGCTCACTGTTGATGAAACATCGGAACCATCAACTTCTGTAGATGTTAACGAAAAGGTTTCTGACATAGTTGGATTATCTGTGCTGCTTGAGCTAGCTATTTGTCCTGCGGCGCTCATGCTCACTACAGGTGAGGCGCTTGAGCCATCAACGTCTGTTGAACTTACTGGTAGAGCTGCTGATGCAGTGGTAAAACTGCTTGATTCACTTGTTTGCAGTGGGGCAGCTGATAGCGATATATCGGTAGTAGTTGGAGAACTAGGGCTACTGAAATCCGCCGAACTTTGTACTAAAATTTCACTAGAACTACTAAAATCTGCTGAACTTTGTACTAAAATTTCACTAGAACTACTAAAATCTGCTGAACTTTGCACCGGAATGGCACCAGCAGTCGAAGTTTGGTCAAAACTTTCTGAACTATCGGTGGTTGTTAGGGAGGCAGAAATAGGGTTTGCTGACGAAAATACGTTATCAGCTGCGGACATCGTACTAGTGGAAATAAGTGGAGTGTCCGAAGTGAGAGGTGCACTCGTTGTAGTCTCTATGTTACTTGTAGTTGTGAAAGGGATAGAATTAGCACTCGTATCAATGGGAACACTGGCAGTGGAGACATCAGAAGCTGCATTTACACTAGAAGCAGCAAAATCGGCCGATGTACTGAAGGTTGGCGCATAGTAGCTTGTCGTACTGGTAGATGGCAGTTGATTAGTAGACGCGCTCCAAGAGTTTTGATTAACGGCATAGTCGGATTCTTGACTGGCATATGACACAGAAGTCTGGGAAGTGGAGCTCGCATCATACCAAGTAGATGGGAGGGAAGAGATTGTGGCACTCACTATTGTTGCAGACTGGTGCGAATGAACACCTTGAGAATAGGCTGTTACCAAAGAGGTGGTGGAACTATCCTGAGAAGCTTCATTGGTGAAAGAAACTTGACCTTGACTCTCGCTTTGGCTCTGAGCTTGTTGCGTTCCATTGCCGAATATAAAGTCGAAGGGGCTGGCCCGGGCCAATGACCCACTAATTACAAGGGTCGATAGGAGACAAGCGAATGGAAACTGCATAGATGGGTATAATTAGGAAGCCTAATGAAAAGTCAATAAAAATAGGAAACGAGGTGGAAGCCAGCTAGAGATGAATAGAATACACAATAAGTCGTTAAAGGAATGAATAATATTTTCACAAATATTTTGGTCGGTTGGAACGAGCCGAAGTCAGATGCTTTTAGTTCTTCTAAGAGAGAGCTTATTACTTCTGGAAAAAAAGAAAAAAATGGTAAAAAACAGGTAAGATTATTTTAGCAATATTATGGGGTCCCTTGGTGAGGTCGAATAGTTTTGGTAATCTATTATAAATGTAAAAATGCAGAAAATAAAGAACTTGGTACTATGGAAATGTATAAAAGTTATATATATCAGCACGAAGATGAGATAGTAAAAAAACACCCACTGGTGCTATTTTGATCTGGCAACGCCCGACGTGTCTAGCCACTTGCTGCAAAACGCCCCGAAACGGTAATTTGTTTTCGTGTCTTCGCCTGTTTCAGAGCGAGCCTTTCCCTTTTGGGACGCGCGCCAAGGCCCTTCTGTTTCAGGTCCCCAAGCGAAATTCTTTACGACTCCACAGTCTATCAGCTATCGTTTCCCCGTCCTCGTCGAAAGTCTCCCTTAGCTCATTTAAAAGGGCCTGTTTGCTCTGGTTCACGCGGATGTTCTCAAGAATGTATTCCACCAGCTCGTCCTCGTAGACGCCGAGGAATTCACGCACCAGTTCGTCCACGTAGCGCGATTCCTTCAGATTAGTTAGTCTTATGTTCAGTTCATCTGCTGTAAATGGCAAACGGTCCTCTGCCGCGCTTCTCTCGGAGGGTTTTGTTGGAGGTAGCTCGCTCTCTCTGTATCCCTCGTCTTCGCTAGAGCTTTCAACTGAGTGATCAATAGCCTTCTTAAAGTCGAATTTGATCTTGACGTGTTCTGAGCTCTCAGACACATTCTTGTCCGCGTTATAGTTCTCGCTCTTCACAGTGCCTTCAGGAAGGGTGATGGCGGCAGCCTTCCCTGCAGATATGGCCTTACCATCCGATAGTTGTATAGGCGCCAGTTCCTTTGCATTTCCATTTTTAGCTCTATCCTCTTCGTCCCTTCTTTCCTCTTGCTCCTTGAAAGATCTATGGTGGTCGTAATGAACGTCGTTGGCAAGGTGTAATAGCTCCTTCAAATATAATGAGCGATTTTTCTCCAAATGTTCCTCATAGTTTTCAGCACTCATGATATCAGCCCTAATGGATTTTATCTTAGGCTCTGTATTGGAATGTAATTGGTGTAACATATCCTCATATCTACGATTTGATTCTTCCAGGTCTCTTTCTTCTTTTCTCTTCTCTAAGGCAAGGTCGTCTTCAGTGTCATCCTCCTCATCTTCATCTTCCATATTAGTATCCTCCTCCTCTGTATTGGCGCTCCCTTTGGCTCCTGAGTGGTTTTTCCTTATTTGATCAAAAACTTTTTGCATTTGGTGTCTTTGACGCCTACTTTCCTCGTACGTACTTTTCATTTTTTTTTCTTTCTCTATACTGACAACTTTTGTCCTAAATTCTATTATATCCTTGCACAATTGGTCCAAAGCATCCGATGGCAAATCACTTAAAGTGTTTGTATCCACTTTGTATTGTGTGGAAGAGTCATCCAACTGTTCTTTCTTTGAATTTCTTTCGTCTGTTTGATCTTCAATGTTTTTGAAAACAGAATAAAATTCGCTAGCCTTTTCTGGCTTAACACTCGGTATAGTTCCTGTTCGGTCTTCGACATATTCTTTTGTGTTCAAATCCAAGTGTAACTCAATCTTGAAATCCTCATGTAGCTTTCTAATAAACGCGAATAAGGCTTTGCAGTAGTTCAGCGTATTAACAAATGCCTCATCTTCATCAACCTTACTGAATCTTATAAAAATGTCCTGGGTATCTAAAAACGAAGAAAAAGAAGACCAAGCTTCTACTTTCAATGCGGAATTGCTTTGAGTTTCAGTCAACGCTAAATTCAAACAGTGGTCTAGCAATGATTCTATCTGTCCGCGGGAAAATGATGAAGAGACACCTTGTAAAGATACTGTATGAATCTGTTGGTCTAAGGAAATGGGAAGAAATTGTTTGAGCTCTTGGTAACGGGAAGAGCTTGTGGCGCACTTGTTAGCACTATTGTTATCTGCTATTGAAGCCTCTTTGTCTTTATTCAAACCAGTATTCTGGTCAGAATTGTGTATACTCCCATCATCGTTGCTATTTAGCAGTGTCTCTGATAAGCTGTTTCTGGCGTCAACTATATGTTTTAATGAGTCCTGAAAACGTTGTAGATCATTTTTGAGGATAGGGATGAACCCACTTTTGGCAGAATCACTTTTCCAACCCTCCTGTGATGACAAATACAGCTGCGGTGATACAAATACAATATCCCTCATGTTCTGTAAATCGACGTACTCTTAAGGAACTTTTATGAGCTTAATTTTGGTCCTGGCCTGTTTTTGTTCTTGATCTATCTAATTACTTTTGCACTTTTTAGCGGGCATCATTACCACGGAAAGTAGCAAAAAATGTAGCAGCGAAAACTGCTTTTTTATATTTGTTCCTACAATTTAATAGAAGATAACTCAGTACTGATTTATACATCTATGTTAGATATTTATTACTTCTTCTAATGACACGTCGTGATCGATTTCTTTAGCTTCTTTCCAGAATTTACTTAGGTGTCTTGAACCGCTGTCGCATGCAATAATCACAATGTTTGAGCCGTGAGGAAGCGTTTTTGCAACCTGAATAGCGGCTACCGCATTAATAGCTGTACTACTCCCCACGAATAGCCCGTCGTTTACCGATAGGTATTTTGCCATTCTAATGGCTTGATTATCGTTGACTCGTATTGATTCATCAATAAACTTTTCGCCCATATGAAAATTATGAGTGATTCTGTTTAACCCAATCCCTTCTACGATAGTGTCAACTTGATGCCTTCTTCTAGTACCTTCCTTCTCTACATAGTCATACATCACGCCATAGTTGACTCTATTATAAAAGCCAGATCCTTGTGGATCCGCTAGAACGACATGGCAAGGTATCTTTGCTCTTTCCTTTAAGAATTTTGCCACACCAGTTATGGTGCCACCAGTACCGCAGCCAGCAATGAATGCGTCAATATTTCCCTTAGTTTGATGGGCAATTTCTGGGCCTGTGGTCTGGTAATGTACTTTCCAGTTGGCTTCGTTTTCGAACTGATCGGCAAAAACTGCTCTTATTCCATTACCACTCTTCTTTAGTTCATTACATGCCTTTTTGGCGGCATTTACGTATTGGTTTGGATCGACAATACTAGCGGGCTTAACCTTATTAACAGTAGCACCGAGGCTTTCTAGTAATGCCAATTTTTCTAGCGATGTGTCATCGGGCAAAGAAATGTGTGCCCTATAACCCAACGCATTACAGACCACTGCTATAGAGATACCAGTCGACCCACTTGTTCCTTCAAATACCCAGCCAGGTTCACCTCTGACGAGCTCGCCTAATTCCTCAGCCGTCTTTATGATGTTTAAAGCCACTCTATCCTTAGCACTTCCTGCTGGGTTGCATAACTCCAACTTAGCGTAAATGTTAACTCCAGTAGCCTTGGTAAGAGATCTGATCTTAACCAGAGGAGTGTTTCCTATGAGTTCTTCAACGCCTTCTTTTGGACGTGGAATATCGCGTGTTTTGAACAGCTTATAGTATTTGTATGATGCATACGCGCCAATTAGGACGGAAGCGATGGATATGCATTCACGCCAGGCCAGACTGACAGAAGTCTTATTTTGAGAACAGGACATAAAGTATGTTTTGGTATATTCCGATTGATAGGGCTATTATGCAGTATTATACGGCATTGTTACTTCAAATATTACAAGACTTTTAAGTTACTATAGACGTGCAAAATTCAATATAGATCATTACCCGCATTAATAGTAACGCGAGTAGATCAAGTATCTTCGGATTCTATATTTTATAAGCTAATTTTGCTGATTTACGTATACGATTCACTGGAATGTTTGTCTGAAAGGTTTTCCTTATGAAACTTACCGCTGGTGTGGTTATATTATAATTGTTAAGTGTTAAAATAAATGTTTGACATTGTTCACATGATTGTTGCTCTACTGTAAACATTTTAAATCGTGCGTCCAGGAACTTTTTTTCTATGCACCTTGAAGAGGAAAGTGGTAAATTTGAACTGCTGCAGTATCAGAGTTGTAATAAACTCACTCTTTGCTATCCAAGACCTGCTTGACCGGTTCACTTTGATTAATGTATAGATTATACTCTTGGATGTAACGGATGACAGAGTTTGGAAGAAGATATTGAACTGACATTCCACGTCTGATGAAAAGCCGCACTTTCGTAGAGGAAATATCATTGTAAATAAGTTGTTTGATAATAAGGATATTTCTTCTGTGTTCATACATGATATCATGGGAAAGCAAGAAGGACCTAACATCAGAACCAGTCCTTTCCACGATCAAACATCCATAATTACCCAAAATATGGTGCAGGTCTGAATCAGCCCACACATGAGGCTCGCCCATGGATTCGATAAGATCGCCGCCTGCCAATAACATGATTTTTACGCCCATTTTTTCACCATCTACAGTCATGATTCCACCTCTCTTGATATTTATTTCATGATTGAAATGGTCCAAGACTTTTGCTGTCCTCGTATAACTTGATTGTAAAGATTCCCAGGCATCAACCATTAACCAAGATGATGTCCGCTCGCATGCTAATTCGCACATGCGGACACGATGATAAGCTGGGGCTAACCCTCGCTTTTGATAGTTATCACTTACTGGAGAAAAATAGCCACCAACCACTTCAAAACGCGTTTGCTCATTGATATCATCTAAAGCCATTTCAAACATCCTCAAATGTAGGTATGTTATGGGAGAAAATGATCCACAAGCAACGATGATCAGAGGCAGTTTTTCAGGATCTTGTAACTTTTTCGTCAATCTGTGTACAGGAAATTCGTAATCTTCAATAGTTCTGGCTTGTCTTATAATTGTGTGAGGAACTTCTTCCAAATCAGCAATTTGGCTCTTCAGTACCCCCAAATTCCCAGTCATCGTAACATCCTGTAGAGTAGCGTCAATTCCATTCGATTGCCCTTCACTTTCCTCCTCCGATGATACATCCCGAGATAGTGGCTGGAAGTCACTAGTATTTAATGGAATATGGTCCATTCGGTTGCTTGAGTTGGCGTTTTTTTTCCTTGACGACAGGGTTTTGTAAATGTCGAGATTGAAAGGAGCATCGATCGAAGAATTATAATCAGCTAAAACATATGGAACTATGGGTCCAGATTTTGGTATCGTATGTGTTGGATCTGGCGGTGGTTGTAGTTCTTCATTTGGCTGTGGCGGTTTAAAATCGGGTGCTTTGGTGGGATCCATTACGTAATAAGTGCACTTTTTCTTGCCTTCTCCACTTTAAACTCTCTCTCTCTCTACTTAACAGTGGAGGAACAGTGACTAAGGTAGAGTATGATTGTACTATAACCTACAGTCTACTGTCGTCACGCTGGGTCAATTTACATTATTATTTTTCTTGGAGACGACACCGTCACATATGGACAGCGAGTATGGTAGATGGTATAAGCAAAAAATGGCCAGAAACAGGCGATTATTTGGTAAAACGTAAAGATTGATCAAGACGATAAGTTTGAGAGATTGTGAAGCTAAATAAAATCGTATTGCGAGTATTTTACATTCCATATACGAATAGTACGATATCCATGTGGGGTGCGACTCAGAGACTTTCTATTACCCGTCTTTCAAAAAGAAATGAGATACGTTGATCCTGCTTTTAACAATTTCGAATCGTTTGCGTAATTATATGACTTGCTCCGGTGTATAAATAAATAAAGTACATTCTTGGTACTCCTGAACCTAGCCTGGAGTAACTCGGAATAATACACCATTGACACCAAAAGAATGGGATTAAAGAAATTTTTTAAGATTAAGCCTCCAGAGGAAGCGACACCAGAACAGAACAAGGATACTTTGATGGAACTGGGTATTAGTGTCAAAAACCCTAGCAAGAAAAGAAAAGAGAAATTTGCCGCCTACGGTAAATTTGCAAATGATAAAGCTGAAGATAAGGTATACGCGCCACCAGGTTATGAGCAGTATGCAAGGCCACAGGATGAACTTGAGGATTTGAATGCTTCTCCCTTAGATGCCAATGCTAACGAGGCAACTGCTGGTTCTAATAGAGGTTCAAGTGGCACGCAAGATCTCGGAAATGGAGCAGAATCCAATTCTATGCAAGATCCGTACGCTATCGAAAATGATGATTACCGATATGATGACGATCCTTATGCAAGGTTTCAAGCTAATAAAAGTAATGGGAGAGGTAGCGTCAATGCTGCGCCTTATGGTGACTATGGAGGGGGGTACAATGGCACATCTCTGAATTCATATAATAACGATGGCCCGTATAGTAACCAAAATACTTCAAACAGCTGGGTGAATGCGAATGGCCGTAATAGTTTAAATCATTCAAACAGCACTTTAAACGCAGGGCCTTCGAGGCAAACAAGGCAACCGCCGGTTTCAACGTCGACCAACAGCTTATCGCTTGACCAAAGAAGTCCCTTAGCAAACCCGATGCAAGAAAAGAGAAATCCTTACGCTGATATGAATAGTTATGGCGGGGCGTATGACTCCAATACTAATAGATCTAGCGGTACTCGACAAGGAAGCTCCAAGAATGCAAATCCATACGCCTCTATGGCGAACGACTCATATAGTAATGGAAATTTGAACAGGTCTGCAAATCCATATTCTAGTAGAAGTGTGCGTCAACCGCAATCGCAACAAGCTCCAATGACTTATACGCCCTCTTTTATTGCTTCTGATGAAGCAGCACGCAATAGTGAAGTTGATTTAAATGAAGAACCTAGAACAGGTGAATTTGATTTTGAAGAAGTTTATGCTGACAAGTCTGCAGAAAATAGAGCGGCATTAGATGAGCCTGATTTGAATGCAGTAATGACGAATGAAGATTCTATAGATTTAAATGCGTCCGAAGTTGATCATCGTTCAAGACAGCAGCAGCAGCAACAGTGGTTCATGGATGAGCAGCAACAGCAACAGCAACACTTTAACGCAACAAATAACCAATATGGAGATCAAAGGGGTTACAAAACATTTGAAGAAATACAAAAAGAAGAGGAGGCTCGCCAGCAGCAGGAAGAAGATGAAGCAGTAGATGAAATCAAGCAGGAGATCAAATTTACGAAACAGAGTTCCGTAGCCTCTACTAGAAATACACTAAAAATGGCTCAAGACGCCGAAAGAGCAGGTATGAACACATTGGGTATGCTGGGTCATCAAAGTGAACAATTGAATAACGTAGAAGGAAACTTAGATTTAATGAAGGTGCAAAATAAAGTTGCAGATGAAAAAGTTGCAGAACTAAAAAAATTGAACCGTAGTATATTGGCTGTCCATGTTTCTAATCCGTTTAATTCCAAGAGAAGGAGAAGGGAGAGGGAAGAGCAGCTGAAGAATAGGAAAATTGAAGAAAAATTAATGAGAGAGCAAACAAGTCAACAATTGTCTCAGTCCACTCAAAGAATAGAGGGTGCTATGAACGCAAATAATAACATAAGTGAGGTGCGGGAAAGATATCAGAGGAAGAATGTTCTAGAAAAGGCAAAGAGATATCAGTTTGAGAATGATGAAGAAGATGACGAAATGGAATTGGAAATTGATAGGAATTTGGACCAGATTCAGCAGGTTAGCAACAGATTGAAGAAAATGGCCTTGACCACTGGTAAAGAATTAGACTCTCAGCAAAAACGTCTCAACAACATTGAGGAAAGCACTGACGATCTAGATATCAATCTCCATATGAATACCAACAGGTTGGCAGGTATCAGATAGAATATGCCTGTAAAAACTATGTAATATATCACAAGTAACAACATTTCATCACCATTACTACCATTATGTAGAAATTTATGAGCAAAGACAAATAAGTAAAGAAAAAGACATTGATATAATATAAGAGTATGCTTTCTTCATTTTAATGTTTGGTTGTGAATTGAAAGAATACCATTCGGGCACGCAATAGTTATGAACTTAACCGAGCTCAAATAATTTAAAGATAAAAGATAAAAGATAAAAGATAAAAGACAAAAGACAATTCATAGCCCATGTTGAAGTATCCCAGCGGGAAATGTTGCTATCCAACAGAAAGTACCAAGCCAGTTTCAAAAAGGTACAGAATTAAGTGTCATGCTATCCGTCCCACAACTAATTTTCTCCAGCGGAGGAAATATACGCGGAGGGGGAAGGAAAACCTCTCAGTAAGCAATGAAGGGATAATGGGGGCGCGCCTGCCTAGCTTAGGCTAAGAAACTCCTTCGAAAACAGGGGGCTGCGAGCGCAGAAGCGAACACTTGTCATTTGTATAAAAGGACTATTTATAAGTTTGCTTTTTGTCACTCTCTTGGCCCTAATTACCTATACTATTGTAACAATTGTTGTGTAAACTCAATTATACAAGTAAACGAACAATCAACAGTAACAAACCGCTCAAGTGTACAACCAATCAGAAAAAATGACGAGAACAAACAAGTGGACCGAACGTGAAGGAAAGGCTGATCCAAAGTACTTTTCGCACACTGGTAACTACGGTGAATCTCCAAATCACATCAAGAAGCAAGGTTCCGGCAAGGGTAATTGGGGTAAGCCAGGCGATGAGATTGATGACTTAATCGATAGTGGTGAAATACCCCCAGTGTTCAAGAAAGATAGAAGAGGTTCAAATTTGCAATCGCATGAACAAAAGTTTGAAAACGTCCAAAAGGAATGAGGGCGCTTTCAAGATAAAAAAAGGTCTTTTGATCTCTGAAGGACAGTGGCCTTCTCCACTGATTTATATGCATCTATAGGTATATACTTGCATGCCTACTTCATGACTTATGTAATACAGTTTTCTTACATCCATTTAATTTACGTTCGAAGAAGTTTTCAACATTTGTTTATATGGACATTCCCTTTTTTTGGTTCCTCGCAATGTAAACCTCCCTTTGCGATTCCACCCTCTTCACAATAAGCTCTTTAGTCAAGTATTCACTGAATTTTCCGGCAGCAGTGAGGACAGCCGTGCCAATATGATACTTCTCGCAGTTATACTGAGACATTGAGGTGGCGTCAGCATCGATAATAACGGCATCAACATATTTACAACTTAAAACGCTCAAGACGCGTTCCTTCATCGTCATAATGGTACTCGAGTAATCGCTTGTGGTAATACCAACAATCAATTTCTTATCGGGGTGAAGATCCATTTTCAGCTTTCTTAACTGATCAATATCCCCCATATGGAATAAGTCAAAATCCCCGTCAACATAAACACAATCTTCTGCATCGAATTTGTATCCACCATTGACCAAGACATTGTCCAAATCCCTCTGAAAGACATAACAATGTTTTGAAACGGCATCTTGGGCGACAGAATAGAAACTCAATTCCTGGGTGGTGGGATAATAATCAGGATGAGTTGGTGGCAAAGATTTTTTCGTCAATATTCTATGTATAATCTCGGTAGTACTTACGCCATATGTTCTTTTAACTACCTTGAAGCGCCCCATCTCTTTCACCAACTTATAGCAGTCTTCTCCATTAGCATCTAAGGTGATATCATCACCATGAACAACATATTGGCACTGATATTTATCCATCCAATTGGGATCTGTAACATATGGCGCCGCTTCAACCACTTCCGAACACCACCTATTTGATCTAGTATGCTCATATCTTTCTGAGGAGTTCATTACTGGTGATCCTTTGTTATGCTGAATATCTTCATCGGTATGCACACCACAGAATAGTTGACCATTTTCTTTTGAAACTGTTCGACGAGCCTGCAAAATGGCTCCCGCATGCCCATGATGTGTGAAATCAAAGCAGCCGTCTATCCAAACTTTATCCGGATCTAAGTTTACCGTCATCCAGTCAGTATATTTCAAGTCCCGATCCTGTAAAGCATTTGTCTCTGGAAAATTGAACAAAGGCTATCAACATCTGCATTCTTGCTTCTTATTTTGGCCGCATGATATCGTGCCACGCGATAACGAAAACAATAGTTCAACAATTAGGCTAAGCTATCGTGGTTGCTGGTATACCATTCTTCAAAAGTTATTAATCTTTTAATACTGGTAATCCATAATCGCGTTCTTTCATCAATCATTATGTTAGCAGCATTCCGGCCTCCTTGAATTTTCGAATGTGCACTACGAGCATGAATGCCTACGCTAGTAACACCAATAGGCCAGGCCACATTGCCGATACTGAGTTTCATATAGGACTGAACGGCTAAATTTATTTCTTTAGGTTGTTGTAAATGATAGAGAACGGTCGCAAGGGAAATAAGTAAATCCGGGGCAAGCTGGTTCCTTCGTAGTTGCAGTAGGAGTGGAAAGAGTGCTTTTTTAGTGTCTAAGAACAGCTCCGGATGATAAGCTTCCAAAGACGCCTTCCAACGAGATAATATTTCGTGAATATATAAATTACATTTCATTGACAAAAGAGGTTTTCCTTCAGTAGAACCAATTTGTGATGGATCAATGATTACAGAGATGGTTTTGTCTTGAGCTATCGCTTCTTGTATCCTTTCTGGCCGATTTTCTAATTTGCTAATGGTGGTCCTAATATCGTCACTCTGATTGTCTGACAGGTTTTCTTCATCTGTACTTTCTTGTTCTACCTGTCGCGGTGTTTCGTCTATGTTTGCGGATTCATGTGGCTGGAATTTCTCAGTGCATGGTGGCTGAACACCTTTAGAGTTGGCCAGCTCTTTCTTCTTCTTAGAAATTTCACCTTTTAAGATACTGGCTAGATCTAGGTCCATTTTATGCTCTTATTACTTGTAGAGGAAAAAACATTGAAGTTCTTTCCATTAGGGCCCTTTCCAAAGGTCGATTCTCTTCTTAACTTTTTCATCTTCCCTTGCGCGAAATGAATAAATTATCAGGCTTGAAATTAGAAGAATAAGACATATGCTGTTGGCTTCAACGCATAACGCAATATTAAGAGTAAAATAGAAGACCAACTTAACACCATGAGCAGTGGTTCAGCAGGGGCACCAGCACTTTCTAATAATTCCACGAACTCTGTCGCGAAGGAGAAATCAGGTAACATTTCCGGTGATGAGTATCTTTCGCAAGAGGAGGAAGTTTTTGACGGTAATGATATTGAGAATAATGAAACCAAAGTTTATGAAGAATCCTTAGATTTGGACTTGGAACGTAGTAATAGACAAGTCTGGTTAGTTAGATTGCCCATGTTTCTAGCAGAGAAATGGAGGGACAGAAACAACTTGCATGGCCAAGAACTGGGTAAAATTAGGATAAACAAGGATGGGAGTAAAATCACACTTCTATTGAATGAAAATGATAACGATTCTATACCGCACGAATATGATTTAGAACTTACAAAGAAAGTAGTAGAAAATGAATATGTTTTCACAGAACAAAATTTAAAGAAATATCAACAACGTAAAAAGGAGTTGGAAGCAGATCCTGAAAAGCAAAGGCAAGCTTACCTGAAGAAGCAAGAACGTGAAGAGGAACTTAAGAAGAAGCAGCAGCAGCAAAAACGTAGAAATAATAGAAAAAAGTTTAATCACAGAGTTATGACAGATAGGGATGGTAGAGATAGATATATACCATATGTGAAGACGATTCCCAAAAAAACCGCCATTGTGGGTACAGTTTGCCACGAATGTCAGGTTATGCCATCAATGAATGATCCTAATTATCACAAGATTGTTGAACAGAGAAGAAATATTGTCAAGCTTAATAATAAGGAAAGGATCACAACTTTGGATGAAACCGTTGGTGTTACGATGAGCCACACAGGTATGTCCATGAGGTCAGACAACTCGAATTTCTTGAAAGTGGGGCGTGAGAAGGCCAAGAGCAATATTAAATCTATTCGTATGCCAAAGAAGGAAATCTTGGATTACTTGTTCAAGTTATTTGATGAGTATGACTACTGGTCCTTGAAGGGGTTGAAGGAACGTACTAGGCAACCTGAAGCACATTTAAAGGAGTGTTTGGATAAAGTTGCCACTCTAGTGAAGAAGGGCCCATATGCATTCAAATACACTTTAAGGCCAGAGTATAAAAAGTTGAAAGAGGAGGAGAGAAAGGCAACCTTAGGTGAGCTAGCTGATGAGCAAACAGGTTCCGCTGGAGACAATGCGCAAGGAGACGCGGAGGCTGACTTGGAAGATGAAATAGAAATGGAAGATGTCGTTTAGTTGACAATCAGATTTTCTTCATTAATTTTATATTTACGCAGTTTCTTGAGCCCTATATATACTCTTTTTAAAATTTACAGTTTTGTTTAATTTATTATGTCTCTATTAGTTTTGGCTATCTGTACATATGTATTTAGATGCATTGAAGTTCCGTAAAAGAATGCTTGCTGGAATAAGAGACTGATGGAGAACTTGCCATAACCGCGCAGATACTTTAAAGCACAAGATTGAATTTGTGCTCCATGCAGCCAATGAAAGAAACTCTGAGATTGCTGTGTGCCCTTGCACCGACCAGTGTGAACGTTGTTGTCCATTTGGGGCATGCACTCATTATAGAGAAGGAGACATTGAAACATCAGATATTTGTATTAATTTGCTACTGTCCGAGGAAGGTATGATATGCACTTCATTTGCTGTACTAAATGACACTTTTCTTTTTCTAACTCTATTATTTTCTTCACTCTTCAGAGCATGAGAATTCGGTGTAGCTTTTTCTACAGTGGGCTCATCGTCATACGTTGTTGTTACTGTTGCAGTCCTGATCCACCTCCTTCTTCTTGTGTACTTTTTATATGTGTCCGTTGCAGAGGGATTATTCCAGGTGTTATCATAATATATGAAACCTTCATCTGCACCTGGCTTAACTTTTGTCTTAGCAGCAGAAGCAGGAAGTTGAATGATCCCATCATTTGTTAGGTCAAGCATCCAATCTTTATCGTGCCATTCCCAAGCCATTCCCGACTGCTCCTCTGGTAAAGTAAACACTTCTGGGCTTGGAGAAGTATTTAGGAATTCATCTGTCCAAGATGCGCGCTCATAACTCAACATAGTTGATGTCCACCCGATGCCAAGCCAGCGGCGCTGGTTTTCAAACAGAGCAACCTTGAAAAGTACAGTCTTTTTAGTGTTAGATGTGTTCCCTACCTCATTCCAAACAAAGGACCTTATTTTCTTATTGACAGAAGCAAACAAGCGCCTATTATTATCTGGTCCACCAAGGTCCAATCCTGTTATGAAAAATACAAGTAATCTAACAACGCGAAATTTCCACAAGTATCTTCTCATTCTTCGGATTAGTTTAGAATGGTACGTAAGCACATACAGACCCCCTATTAACATTAAATAGTTTGGAGATAGCACAAACACTGTTAGAAAAATATAAACTGGGGATAGGAAGGCAATGGTAAATAACAGTCTTCTAACATCCTGAGCGCTCAAAATCGTAATAGGAGATAACACAGCGCTAGATTTCATAGAAACCCTATCCATAACGTGTATTATATCATCCAATGAAGGGCAAGATGCCATTGTTTCTTGAACGTGCTTGTCAATTAAAAGATATACCCATATTATACCAACGATCATTAAATGTCCAAAATACCTTGTAATAAATCCAAAATATAGAACACAAACCGTAAATAAGAATATTCCAAGCAAGTTTGCAGAGACATTGTCATTGGACCAAGTGATGATACTTAGAAAGTTATCCACAACAATTAAATATGGGTATAACCTCACTAATGACCTGGAGACTGTTTTAGGTGTTGAAGTCAATAAAGGAGATGATAAAATAGCCTCTTGATCTTCCTCATAAGTTTGGGCGCTTAATTTACCTCTTCGTTTTCTTAAAGCGCTACGAATGTGTTTATTCTTGCTTTCTGTAGACTCAGCTACTGTACTTGGGGTTGGCTCCAGATTTTCATTATTTATTTCGCTCATACTATCAAATAAAGGGAAACCAAGGCTTGACAACCAGGGAAGAATACCAAATTTAAAAGTGCCGCTTTATTGATAATAATTTTGGTGAGCTTCTCTTATACCGTAAATTTCAACATATATTTTTCTACCAGGAAAAGTGAAATACGGCCGCTAAGCATCTGAAAAAAAAAAAAGAGCAAGGCGCTGCTATTGATAATAGTTCCTTTGAAGCAGTGCTACGCAGGTCTGAAAGGCTCGTAACTTTAACTTACTTAATGATTAAGAAAGAAATTATTTGACTCAACAAATTCCTAGAAGTTTTTTATAAAAATATAATGAGGCATAATAAACTTCAAGAGATATCGATTACCCACTCCACATTACATTCAAGTTTGACTGGGATATATAGTCTACCATAACTATGTTATTATATATTTTGAAAGTTTCACTAAGGAATGCAGGATGAACATTCAATTAGTATCGACGCATATCCTCTTAATATTGTTCGCTCTGGCAGCCGGATAGGAACTGCCATCTATATATACTGTTGGCATTCTGCAAACCTTATACCTGTGATTTTCATTATAAGCAATTAGGAAAGGTAATGGTAATAAGAGGGGTCATCTGCGTTTCTCTGGATGTATTCTTTCTCTATTAAAAGCTGAATGCTTCGTTTAAAAATGCTCGGTGTAAGACTGAGCCGAGACTGTGTCCGTTTCGTAGTTCTTTCAAGTAATTGCTGATGGCTTAGCTTACCTTCTGTTTTCATGATACGAACAATAATAGCACTAAGCTCCATAACAATTTCATTATCATAAGTGTCCACGGAACTTGCGGTTGCCAAATTATCTGATTTCTGAGATGGTAGAGGGCATGCAATAACCGGCACTTTCACTTTCCTGTTTGGAGAAGAAAAGAAATAATTAACTGAAAATTTCATATTTCCTGAACTGGATGATTTTTTCAAAATCTTACATCTGGGTATTGTCGACATTGACATTACAAGAGACTTAACGTCATCTATGGGAATATGAGTTAGTTCATATATTTCCCCCAACGTTAATTCTTCATAATCTTCAAATAGAAGGAAAATCACTCCAGCGTAAACAGAAAAACTTATTTCGTAGTAACCGCTATTAAATTGGCAGCCAATTTCAATTACACTTAGATGATGAGCCCACTTTAGCACTCTTTCTTTGTATTTTAAGCTGTAATAGCCCTCAAAGCCAGCTAAAATTTGTGACATTCTAGGAGGTAGTGAAATACCTTCATCAATTGGATTAGTACTCTGAAAGGGCCAGCTCGTTCTCGTCAAAACTTGTGGTGCAAAACTCAAATATTCTATGCTGTTGGTTGTTGAGTGTTGGAATGCTTGATACATTTCAGAGGATAAAGATATATCTCGCAGCATTATCTCCAATTTTGAGGTAAAAAAAGTTCCTAGAACCTTCTTTATCATTTGCACCATCCATTTTTCAATTTCCACTAAAGACCTCTGCTGCAGTAATCTTCTGGAGAGTTGTTTTTTGTAAATCTTTTCAAATATATCCTTCTCAGTTAGGAGTCCGATTAATTTGGTACTATCAAGCAAATCTTGCTTGATCTTCACTATTTCAGCATCTTTTTCCTTGGTTCGTTTCATACAATGGTCCACGTAGGTAGAAAGATACTCAGATGGTAATGCTCCTTCTTTAGAGAAATACATTGAGAAAACATCGCCAAGTATTGCATTAGATACATCCCCGGTCAAATTATTAAGACGAACAGAACCAAAATCAATACTTTCCAAAAACGAGTGTTGACTGCGATATAGCTCTACAATTTCCGAAGACCAAGTAATCGCATTCTGCCCTTTTTTGCGGTTACCTTCATTAAAAGGAATATTTATGGCATTTTTATTGATGTAAGATTTAATAGATTCAATGACAGTAACGCGATATTTTTCCTCGCTTGACAAGTCATAAATTTCTTGGAGTAGCTTTCCATTTGAAATTACCATTGCTTCGTGCGTTAGATCTTCAATAATATCACTCAACTTTCCCCATATAAGGACATTTTCTAATACAGTCTTCAACTTATTATGAGAATCCACATTTAGAAAAGAGGAGTCTAGCATACTTTCAAACTGCCTTAACTTCCTAATCTTTTCCAGGCTCTCAATTGGCGTTAATAATTCAATATCAATAGCTTTATTGTAGTATTCTTCTGTCGCGCTAATCAAAACCGGCTCAAAATCGGTTAAGAAAAAACTATCTCTATTGTCATGTAATGTCTCCATCATTCCTATTAGTACTTTCCACAAACTAGTATGTTCGGAGTCGACAGATCCTAAATTACGAATCCTTTCTATATCAGATATCAGTGCTGAGATGAAAGAAGATGAGCATTTTTGCAATATTTCGATTCGGAAAAGATCGAGGCACATGTCGTATACCTCCATGCATCTATTTGGTTTGCAATAAACTTTGTCCATATACATCATTAAGTCTCCCGTTATTTTAAAACAATGGCATTGCACCTCCCACAACCGTGCCATAGTTCCAAGAAACTCATAATCATGAGTATTGTCCTTGACTATCGTTTCCCTCAAAAGCGCTAATTTTTGGATTAAATAATCTTTCAATCTGTTATAAAGTATTGGCCCCTTTTTATTTAAAACGATAGTATAAATGGTCTTGTACACTTGTTCGAAGGAAAGGTCGGCCATGTCATCGCTGTATATATGATCAACGGCATATTTAACTGTTTCCCAGGATTCCTCAAAAGATTCTTCTGACAAACCGAGTTTTTCTGGGACACTTATCTTTATTTTCTTATTAGTTATCATATAGTAGCCCTAATTTCAGATTTGAGTTAGCCCGTTTAGAGTATACTTTATATGAATCAGATTAGAATACGCACACTCGAACTTATTTAATGAAGTTGCGATGCGCCAACTCCGGGTAGCTATTTAGTGATAAATCAAGAATCCACTTTGTATTTTAATAGCAACAAGCATTCATAACATATTTCTCCGATAATACGAAAATTTAGTAAAAAAACCACAGGTAATATGTCATCATCAGACATCTTTGATGTACTAAACATTAAGCAAAAATCCAGAAGTCCAACTAATGGCCAGGTATCAGTGCCTTCGTCCTCGGCAGCCAACCGGCCCAAGCCTCAAGTGACGGGCATGCAAAGAGAACTATTTAACCTGCTAGGAGAGAACCAACCCCCCGTTGTTATTAAGTCTGGAAATAACTTTAAAGAAAAAATGCTTTCGACGTCCAAGCCATCTCCTTGGTCATTTGTAGAGTTCAAAGCTAATAGCTCTGTGACTCTGCGTCATTGGGTCAAGGGTTCCAAAGAATTAATAGGAGACACACCAAAAGAATCGCCATATTCTAAGTTCAATCAGCATTTATCTATTCCATCATTCACCAAGGAGGAGTACGAGGCTTTTATGAATGAAAACGAAGGAACTCAAAAAAGCGTAGAAAGTGAAAAAAACCATAACGAAAACTTTACTAATGAAAAGAAGGATGAAAGTAAAAATAGCTGGTCTTTTGAAGAAATAGAATACCTGTTCAATCTCTGCAAAAAATACGATTTACGTTGGTTCCTGATCTTTGACAGATACAGTTATAATAATTCAAGAACACTTGAAGATCTCAAAGAAAAATTTTATTACACCTGTAGGAATTATTTTAAAGCAAGTGATCCTAGCAATCCGCTTTTATCTTCTTTGAATTTTTCAGCTGAAAAGGAGATAGAGAGAAAAAAGTATTTACAGCGTCTTCTTTCTCGTTCTGCAGCAGAAATTGCTGAAGAAGAGGCACTCGTAGTAGAGTCCAAAAAATTTGAAATGGCTGCCAAGAGAACACTTGCAGAAAGAGAATCATTACTCCGACTGTTGGACTCGCCACATTCAGATCAGACAATTACACAATACCTTACCTCTCAGGGAATGTCTCAGTTATATAACGCGCTTCTAGCAGATAAAACTAGAAAGCGGAAGCACGATTCGAACATCCCTGAAAATCCTTGGATGAAGCAGCAACAGCAGTTTGCCCAACATAGGCAACTTCACCAACTGAATGTAAAAAAGTCAGAAGTCAAGGAAAATCTCTCCCCCAAGAAAACCAAAAGACAAAGACAGGAAATGCAAACGGCGCTCAAAAGAAAGTCAGAAAGCGCATATGCAGAACAATTGCTGAAAGATTTCAATTCAGATGAAAGGAAAGCTTTAGGTGTGATTACGCATGGTGAGAAGCTATCGCCGGGTGTATACTTAAGATCTACAAAATTATCAACCTTCAAACCTGCGCTGCAGAACAAAATTCTCGCCATTCTTCAAGAATTATCGTTACCTTCTCGCCCTGTGATGCCCTCATTTGATGTAATGGAAAGACAAGAGGAGCTTTTGAAAAAAATCAATACGCTTATCGATTTAAAAAAACACGTTGACAAATACGAAGCTGGTATGTCAATCACCAAGTGAACATCAGAAAATGCTTTTTGCTAGCACGTATGTGATTAAAATTTTTGCGTAAAATAGACTGTTTTATAATATTTGGTGTACAACATGGGACCTTCAGAGGTACTTTCGGAAATCACGCAAATATTATGCACTAGTAACCCTCAATCTCTAAATAACTTATATTGTCATCTGTAAGGCAGCAAAATCCAAGATGGGCAATGTATATAGGTATATAGTTTAGTATTGTCATCTCATAGAATATCAACTGCATAATATACATGTATATATAATTTCCCATTCATTTAGAGGCTTCTTTTTTCGTCTGTATCGCTGAACCTTATGCCGGTTAAATCTAACAAAATTTTTTTGAACTGGAGGAACTAAAAAAAAAAATATTAATCTTGACTAATATACTAATCAGTCACTTTACATCTTAATGAAACCGAAAGAATCACTGATAAAATGTCCGACTCCGACTCCGATTATGAATTGTAAGTACAGGATATTTTCAACACAGTAACGCAGAATTACTAACTAACACGAAACTTAATAGGACACTTTCTGCTAATGCCCTCGCTGCCCTTGAAGAATTCAAAAGAGAGGAACAACAACATCAAGAAGCCTTTCAAAAGCTTTACGACGAAACGGATGAAGACTTCCAAAAGAAAAAAAAAGAAGAAGGGATGAAGCTTTTCAAGGAAGATTGGCAGCTTTCCCAGTTTTGGTACAGCGATGACACAGCCGCAATTTTAGCAGATGCCATATTGGAAGGTGCGGACGAAAACACTGTAATTGCAATAGTTAGTGCGCCATCCGTCTATGCTGCCATTCAAAAGAAACCTACTAATGAAATTCCAACCGAACATATCTACTTGTTCGAATTTGATAAGAGATTCGAGTTGTTAGCTGGAAGAGATCATTTCTTTTTTTATGATTACAATAAACCACTGGACTTCAGTGATGAAATTAAAGGAAAAGTTGATAGATTGTTAATTGACCCACCTTTTTTAAATGAAGATTGTCAAACAAAGTGTATGTATATCATAAACATATCCCTACTCATTTTTTTATCTTTTTTCCAGTATCTTTTCATCTTACTAACTGTTATTCATTGATATAAAATAGCCTCTATCACTGCAAAGTGTTTATTAGCGCCAAATGACAACTCTAAAACTAAGAAAGGAGTTTTTAAGCACCGCCTCATAAGTTGTACTGGTGAAAGAATGTCTGAAGTCATATCCAAAGTTTATTCTGACACAAGAATAACAACTTTTCTTCCTGAACATTCTAATGGTTTGAGTAACGAATTTAGGTGCTACGCAAATTTTGAATGTAGTTCATGGAAATTTGCTTCTTGAGCTTTTTAAGAGCTTCGATAAATTTGAAAATTAATTGTACTACATAAAAAATATGTAAACATCAATATATATAATATAATCACATTTCAAATATATCACGTGTTATATTTACTATATAAAAATTTAATAAATAAAAAGTTAGAAGATAAAAATTATATTATACATATTTTTCTTTTTATTATATAATTTTTGTTTTTGCCTTCCGAAAAGAAAATAGGTTTTTGTGTTACGGAAATTACAGAAAAATGTTTAATTTTGATTTCATATTTTTTCTTTCTTTGAAAGAATATTGACGACAAAGTATTGGATAATTATAATGCAAGGAAAGGATATTTGTAGATCTTCGGTTCAATGAAAGTTAATGCGGTATGAATATTGCTTTCTCCAGGACCTTTTTTTTTTTTAGAGGCTATTTTATTGTCGGTGTTTGTGGATTTTATATTTCTCGGTCCGATAGTCCCTATAGATCGTTTATTGTTCTCTCGAAAAATGGTATCGTTTAAAAATCTCATATAAGCCTGCAAGGAAAAGATTATGCTGCAGCTATAAAATAGAATAGACAACAATATAGATTGTCAATTTTGTCCAATTTTATTTGCAACTCTACCTGGAAGGGCAAACAAAAATAAATATGTCAAAGATAGATTCAGTTTTAATTATCGGTGGTTCTGGTTTTCTTGGATTGCACTTAATTCAGCAATTTTTTGATATTAATCCTAAGCCAGACATCCACATTTTTGATGTTAGAGATCTCCCTGAAAAACTTTCAAAACAGTTTACTTTTAATGTAGACGACATAAAATTTCATAAGGGTGATTTAACATCACCTGATGATATGGAAAACGCAATTAACGAAAGTAAAGCAAATGTTGTTGTTCATTGTGCTTCTCCAATGCATGGTCAAAATCCAGATATTTATGACATAGTGAATGTTAAGGGAACCCGTAACGTGATAGATATGTGCAAGAAATGTGGCGTTAATATACTTGTATATACTTCCTCTGCTGGTGTTATTTTTAATGGGCAAGATGTGCACAATGCAGACGAAACCTGGCCAATCCCAGAAGTTCCTATGGATGCGTACAATGAGACTAAAGCTATCGCCGAAGATATGGTCTTGAAGGCGAATGATCCAAGCAGTGATTTCTATACTGTTGCTCTTCGTCCAGCTGGTATTTTTGGCCCAGGTGATAGGCAATTAGTACCTGGTCTAAGACAGGTTGCGAAATTGGGGCAGTCGAAGTTCCAAATTGGTGATAATAACAATCTATTTGATTGGACTTATGCTGGAAATGTTGCTGACGCGCATGTGTTAGCTGCACAGAAACTTCTCGATCCAAAAACAAGAACTGCTGTCTCGGGTGAAACTTTTTTCATCACCAATGATACCCCCACCTATTTTTGGGCCTTGGCCCGTACTGTGTGGAAGGCAGATGGTCATATTGATAAACATGTTATTGTTTTGAAAAGGCCAGTTGCAATTTGTGCAGGTTATCTTTCAGAATGGGTATCCAAGATGCTGGGTAAAGAGCCAGGTTTGACTCCATTCAGAGTCAAGATTGTGTGTGCATACCGTTATCACAACATTGCTAAGGCCAAAAAGTTGCTAGGCTACACACCAAGAGTTGGTATTGAAGAAGGAATTAACAAAACGTTGGCCTGGATGGACGAAGGTTTGTAATGGCAATCGTTAGGAGCTTTTTGATCCGATTATCGAAAGATAGTATGTTGAAATAGCATATCTGATACGCACCGTATATATTTATTCTGTCTTTATAGATGAATAATAAGAATTGAAACACCTAAAACATCTTGATGACTAGGTTAGTATATATATGTATACACTCATTTAATGACTACACTATGAAGCGTCGGGGTAATGCATGTAAATAAATAGAAATAAATCATTGAAACAACGAAATTCTCATGTATGCCTGCTAAGGATTCAATTTTTTGATATGTACGGTCATAATACTTTCTGCTTAACAAAAAACGAGCGTAAACTTTTCATTTGCCATACACAAATTATAATGAGAAGAGTAACTTGAGTTACCGTCCACCACATTGCGCGAGAATTCACAGACTCTGATATGTCTCTAAAGGATTCTTCACGTTCTCTCATCAGTTGTTGCTCTCTCCTGATATCCACGATCTTAGAATTCAATATACTGACTTTTCCGTGCAAACTTTCCAAGGTTTCTTTTCTTTGCATGTCCAACATTGCTTCAAAACCGACTTCAAATTCGATTTCTAACTTTGTTTTGGTTTTCCCTACCCAGTTATTTACCCTAGACTGTAAACAGATCTTATATTCTCCAGATTCCAAAGCTAGAAAGCTGAAGTCACCGGAAGGAGAGCCCTGTTGGTGGACTACCCTATGATTATTATCAAAGACTTCTTCCACATCTATGACAATGCCATAGTCATTATAACTGGGAAGCGCATAATCTGCCAACTTATCATCGTAAACTTCCAAATTGTAAGAACCTTTTAAAAGAGTGTCTTTGGACAGTTCCTTCAGGAAGCATTTTCTGTCTCCACCATAACCATAGAAGTAAAACGCGGAAACTCTGAATGGCAATAAAACGAATGCCAGGAAGATGTAGTGTGATAACATTGGCAAATCTAGATCCTTTCAGATTGAGGCGATAAGGAAGAAAGCGCCAACAATCTGTTCACAACCTCACCAATAAAGTCTATCAGTAGAGATTTTAACTATACACCCCATATCTTGTTGTGTCGATATTGGTTTCTTACCCGAAGAACGAGTTTCTAATTCCACGACGTTTTTTTATCCCACACAAAATGGTTTTTTGCACCGCTTCTAGCATTAATATTGCGATGAAGAAGAACCTCATGGATTTACAATACCTTAGACTTGGCCATCTCAAACTTGGTTCATCCTCTAACTCCGATTTTTGTCACCCTTCCTTCTAGTCTTCATCCTAAATTTAGTTGCATGTCCACAAACCTGAACCCATTCATGAATAATACGCCTTCCTCCTCCCCACTCAAGGGTTCTGAAAGTAAGAGGGTATCGAAAAGGCCAATATCTAGTTCTTCGTCCGCCTCACTATTATCATCTCCCTCCAGGCGATCGAGGCCGTCTACAGTATATGGTGATAGGTATATTCCTTCCCGAACAGATATAGATTTCAATTCCATCGTTTCCATCAGTAGTATGGCAAGCGTTCCAGCCCTTAATCCATCGAGTACGGAAGATCAAGTAGAATACCAAAAGGAAAGACAGGCACATGAAACTTATAATACTTTGCTGAAGAATGAGCTTTTTGGCGAGATGCTAAGCAAGGATACGGTAGGCTCAGAGAGCAGTATAGATCGCATTAAGAATACGAGACCGTCTACTAGAGGCAATGTGCACGCAGAAAATACAACTAGACATGGTTATGAACTGGAACGAGTATCAACTCCACCTCCTGAAGCTGCTGGTTTAGAGGAATTTTCGCCACATTCCACGCCAGTCACTCCTCGACGTCTTTTTACATCACAGCAAGATGAAATCACGAGACCCTCAAGCAACTCAGTTAGGGGCGCCAGCCTGTTGACTTATCAACAACGTAAAGGTAGAAGACTATCTGCGGCCTCTTTGTTACAATCTCAATTTTTTGATTCCATGTCGCCAGTTAGGCCGGATTCCAAACAGCTCCTATTATCACCGGGGAAGCAATTTAGACAAATAGCTAAAGTTCCCTATAGAGTTTTAGATGCCCCATCATTAGCAGACGATTTTTACTACAGCTTGATAGATTGGTCAAGTACTGATGTTTTGGCAGTTGCTCTTGGAAAATCGATTTTTTTAACCGATAATAACACTGGCGACGTTGTTCACTTATGCGACACGGAAAACGAATACACAAGCTTAAGCTGGATTGGAGCAGGCTCTCATCTGGCAGTAGGTCAAGCAAATGGACTTGTAGAAATTTATGACGTAATGAAAAGAAAATGTATTAGGACGTTGTCGGGACATATTGACAGAGTAGCGTGTTTATCTTGGAATAATCATGTTTTGACGTCTGGGAGTAGAGATCATCGAATACTGCATAGGGATGTTAGGATGCCAGATCCCTTTTTTGAAACTATAGAATCGCACACTCAGGAAGTCTGTGGCCTAAAGTGGAATGTAGCGGACAACAAACTTGCCTCAGGTGGTAACGATAACGTCGTCCATGTTTACGAAGGAACGTCGAAATCTCCAATCTTGACGTTTGACGAACATAAGGCTGCTGTTAAGGCAATGGCCTGGTCTCCTCATAAACGAGGTGTGCTAGCTACCGGTGGTGGTACAGCAGATAGAAGACTAAAAATCTGGAACGTTAATACGTCAATAAAGATGAGTGATATAGATAGCGGCTCTCAAATATGTAATATGGTATGGTCAAAGAATACTAACGAGCTTGTGACATCACATGGTTACTCAAAATATAACTTAACCTTGTGGGACTGTAACTCTATGGATCCAATTGCAATTCTGAAAGGTCATAGTTTCAGGGTTCTGCATTTAACGTTATCCAATGATGGAACCACGGTGGTTTCTGGGGCTGGAGATGAAACATTGCGATATTGGAAACTTTTTGATAAACCAAAAGCGAAGGTACAGCCAAATTCGTTAATATTTGACGCATTTAATCAAATACGTTAGTAAAGGGTTTTCATAGTAGTAATATCATCTCAAAAATTCTGTAAAAAAAAGTGTACTAGTATATCTGATGGTGTTGTTGCGAATGCCCAGTAGTTCATATAGTTCTACTTACACCTTACTCATCTAACAAGGTCGGTTGATTAGTTCAATTGTTTCAGTGAGAAGATTTTAACGATAACACTTATGTACTAAGGTAACGTACCTACCAAGCATACAAAATACGTAAACAATATAAAAAGAGACGGTTAATAAGTTCCGTTAAAATTTCGTCATCCAGTTATTAGAAAACTGGATGGAACCTTTTTCTTGCACATTAAAAATGGCATTTGTCCTTGTCAGGATTTGGGAATAAGGCTCAGTTAACCTTATTAACTTTTGTGATGTTTTTAACATGACATATTACAGGCGTCAGGATGGGCGAATAATCTAGAAATCGGCAAAAGAAGCTTCGAAAAATTAAGTTTTCAACCCTAAGAGCAGAAAGTAAAAAGAAATAGCGAAGTACAATAGAAACGACAATGACTAAGACCATCACAGTTGCTCATATCCAGTATGATTTTAAAGCTGTTCTGGAAGAAAATGATGAAAATGACGATGAATTTTACATCAATGTTGACAAAAACCTAAATGAAATCAAGGAGCATAAGATAGTAGTGTTAGGAAATAGCAGGGGTGTAGATGCAGGCAAAGGAAATACATTTGAAAAGGTTGGCTCCCACTTATACAAGGCGCGGTTGGATGGACATGATTTTTTATTCAATACTATCATAAGAGATTGTTCAAAGATGCTCAAGAGGGCGGATTATACTGCCGTAGACACAGCTAAACTTCAGATGAGACGGTTCATATTAGGCACTACAGAAGGCGATATTAAAGTATTGGATTCAAATTTCAACCTTCAAAGAGAAATTGACCAAGCTCACGTTAGTGAAATAACAAAACTAAAGTTTTTTCCAAGCGGTGAAGCTTTGATATCTAGTTCACAGGATATGCAATTAAAGATCTGGTCAGTAAAAGACGGCTCAAATCCTCGCACGTTAATTGGACACAGGGCGACAGTCACAGATATTGCCATAATAGACCGAGGAAGGAATGTGCTCTCTGCCTCTTTGGATGGTACAATTCGCCTTTGGGAGTGCGGCACAGGAACGACAATTCACACGTTTAACAGAAAAGAAAACCCGCATGATGGTGTTAACAGCATAGCGCTGTTCGTAGGGACAGACAGACAATTACATGAAATTTCTACTTCCAAGAAAAATAATCTAGAGTTTGGAACATATGGAAAATATGTGATTGCTGGCCACGTTTCTGGTGTTATTACTGTACATAATGTATTTTCCAAAGAGCAAACTATTCAACTCCCAAGCAAGTTCACATGTTCATGTAATTCATTGACAGTCGATGGCAATAATGCAAACTTTATTTATGCCGGATATGAAAATGGAATGCTAGCTCAATGGGATCTAAGATCACCGGAATGCCCAGTTGGTGAGTTTTTAATTAATGAAGGCACCCCAATAAACAATGTCTACTTTGCAGCCGGAGCCTTATTTGTATCTTCTGGATTCGACACCAGTATTAAGCTTGACATTATTTCAGACCCAGAAAGTGAACGGCCCGCTATTGAATTTGAGACGCCCACCTTTTTAGTTTCCAATGACGATGAGGTCAGCCAATTCTGTTACGTTTCTGATGATGAATCAAATGGGGAGGTGCTTGAAATTGGAAAAAACAACTTCTGCGCTTTGTATAACTTAAGTAATCCTTAACCTCTTTCGTACTAGTAACTTTTTCAAAAAAGTTCACTTCGCTGCATGAGCTTGGCGTAATGCGCTTTGAGGGTGATAATGCATTTTATTTCCATATGAAATATGTCTAAAATAGAACAATTCACTAAGAACAAGAAGGCCAAACTAAGCAAAATATGGTAGACTTGACAATTACGGGTGATGATGATGATATATTGAGTATGTTTTTTGATGAGGAGTTCGTTCCCCATGCATTCGTTGATATACTCTTATCAAATGCCTTAAACGAAGATCAGATTCAAACGCAATCAGTATCCTCATTGCTATTAACCAGGTTGGATTTTTACACAAAGAACCTTACAAAAGAGTTGGAAAGCACCATATGGAATTTGGATAAATTATCTCAAACGTTACCAAGAACTTGGGCATCTTCTAGGTATCACAAAGAAGCAGAACAGAACGATTCCTCATTGTATTCTACTGAATCCTTAAAATCATCGAAGCTTGAATATTACTTAGATACGTTGGCAAGTGCTGTAAGAGCATTAGAAACAGGAATGCATAATGTAACTGAGAAACTAAGCGATCTAGATAACGAAAATAATCACAATACCAATGTGAGGCAACAACTGCAAAGTTTAATGTTAATTAAGGAGAGAATTGAAAAAGTGGTATATTACCTGGAACAAGTTAGGACCGTTACGAATATTTCGACAGTTAGAGAAAATAATACAACCAGCACGGGGACAGATCTTTCGATAACAGATTTTAGAACATCACTGAAAGCATTAGAGGATACAATCGATGAATCTTTAAGCTCTGCGATTGATAACGAGGCTAAAGATGAAACAAACAAGGATTTGATTGGGAGAATTGATTCACTTTCTGAACTGAAATGTCTGTTTAAAGGCCTAGATAAGTTCTTTGCTGAGTATAGCAACTTTTCGGAGAGCATAAAATCAAAAGCACAAAGTTATTTATCAACCAAGGATATTGACGATGGTATGATATCATAATCGGTGATAAAAACTAAAAATTTGCAATTAACAAAAGAAATTTATAGCATGTTTAAATTCTTATTTCTTTTTACCATTTCCAGTCCTTTTGGTCCACTTGTAATTCATAAAATGGTAAAAAGGAATTTGTTTAGGAGGACATGCTATTTCAGATAGTTTCTTTTTATTGATTATATAATATAGTGTACAATTTTGAAAATATAACTATTACACACATCTTTTCATTTGGTCACTTACATTTGTATAAACATATAGAGCGCGTCTATTAATAAAAGGCGGTGGACTCTGGACTATCAGATTCCTCCAACAGCGCTTCTTCATCGTCGTGTTTTCCAGTATGGTTTTTTCTGAGGAACTCGAGTCCAAATACGTACTTGAATCTTTGAACGAAAGCAGCCGGAAATACCTTCACTGCTACTTCATCGGGGCAGATTCTCACTAGCACCCCCATGATTAGAGACAACATACCACACAGTACCGCGGTTATCCACATTGATTTGGTTTGTCTGGCAATAGAAAATGGTGCGCCACCAAAAAACATGATTAAAACTTGACAGCTGCCAATGATCGCCATGATCGTGAGAAAATAATAGTTTCTACCCAAGTCTTGGAAGAAATTCAAATTGGCGGCAGAAATCCTGCCTCTCCAGTTTGATATACCATCACCTTCATCTAATTTTCTCGATACTAACATGGTAAAAAATTGCAACCAAACAAAAGTGTTGAATGTCATGGCATTCAGTTGCTGCTGTTGGTGACTTGTTATTTCATCTTCATGTTTCTTGAAGAATAACTCTGGCCCGTAAAAATGCAAAATGAAAGTAACTATCAACTGCAATGTAGCTTGTGATAGAATCATTTTCCAAGTTGACACAGAAATCAAAGAAGTTGAGCGGCCCCTAGGTTTTCTGTCCATGATATTTGGATCGGGTTTATCAGTGGCTAAAGCTAAAGCTGCTAGAGTATCCATGATTAGATTGATCCATAACAGTTGGACCGCCGTCAGTACTGATGTTTCATCACTAGATGCAACGGATGAAACGAACGTTAAAATCACTGCGGTGATATTAACAATTAATTGAAACTGTATGAACTTTTTTATGGAGACTGAAACACATCTTCCCCACTTAATAGCGTTGACAATAGCTGAGAAATCATCAGTCATCAAAATAATGTCAGAAGCCTCTCTGGCAACCTCCGTACCGGAAATACCCATTGAGAAACCAACATCAGCTAGCTTTAAAGCTGGAGCATCGTTCGTACCATCGCCAGTGACCGCAACAACATCTCCCATCCCCTTCAATGTTTCTACTAATAACCTTTTATCCTCAGGCGAAGACCTTGCTAAGACCCTTAAATTTGGCAGGATTCTTATACGTTCGTTTTTCGTTAACTTTCTGAATTCAGTGCCTTCCATTGCAGAATAAGCCTCTGAACTAATATCAGTAGAAAGAATCGCACAATTCCTCGCGATTGCTTTTGCTGTTAATATATTGTCACCAGTAACCATACGCACAGTTACACCAGCACGTTGGCACTGTTGTACTGACTCCCTAACGCCTGCACGTAAAGGGTCTTGAATCCCAAGTAAACCATCTAGAATTAAGCCCTTTTGACTGTTAAATAGCAAGTCAAGAGCAGCTATATTTGGTGAGTCTTTATCACGCAGCTGTTCAGGGGGCCAGCTATCACATTCGCAGAAATCTTTGTGGGCAACACTTATGGCTCTGAGAGCATCGGACGCAAGATTTTTGATTTCATCATCAGTTTTTTTTTTATTGTCCTCATTGATTTCTTCCAAAGTATCATCTGAATTCCTCTTGTACGAACAATTCTTGGAAACAATTTCTGCTGCACCTTTAATGAAAAACCTGTAAAATGGTTTTTTATTTTTGCCTTCTTTGTACTTTACTACTAAGCCGGCCCATTTACGAGAACTTTCAAACGGAATTGTTTGAACAACTTTTTCGATATTAAACTTTTCCATCGGTTGATCTCTCAAATATTGCAATTCTCCCGGTTGTAATCCTAATGATAATCTTGCCAAACTGAGTAAGGCTGTTTCCGTTTTAGAGCCAATAAAGGGTTCTTGCCTACCCTTGTTGACATTTTTGAATAATTGATCCTCGTCATCTTCCCTGTTGCCTTTTTTTAAAAACGATAATCTAGATTTACACTTATCTAAAAAACTCAAATTTTTTGACATATTTTTACTACCATTTGTATTTTTATCGTTTTTCTTATAATCTCTGTTTTCGAAGGCGGTAGAATTCAGGACAATATTGGCTAATAAATCATTTCTCAAGGATGACGAACAATTTTCTTCAAAAACTTTCTTAGAATTCAGCTTCCTTTGTTCGCTAACGGGCAACGATTTATTATCATCAAATTTAGAATTGCCCAGGAAGCCACGAACGACAGTCATGACATTTTCTGTCAAAGTGCCAGTCTTATCAGAGCACACTGCAGTAGCAGATCCCATCGTTTCACAGCTTCTTAAAACCCGTACTAAATTACCGTCTTTTGTCATTCTTGTTGTTGCAAACGCTAAGGCCAAAGTTACAGCTAATGGTAAACCTTCCGGAACAGCCACCACAATAACCGTGATAGATGTGATAAAAATGTTCATAAATTTAGAACCCTTTTGAGCGGGATCTAGATCATGGAACCTGCCATCCTCAGGTATTATGTAAAATAAGTACCTAGTGAAAAGGACCAAGAAAAGAATTATAGCAGACACGCAACCGTAAACGGATATATTATCAGCCAATTGGCTCAAATGTAACTGTAATGGAGTACTTTCAGGTTCGGCATTTAATGAAGTCATGGTTTGACCGTAAACTGAGTTTATACCCACGGACGTGATGACACCCCTGCCCAAGCCAGAGAGAATTCTGGAACCTGAAATCAACATACAATCAGCAATCTTGTTACCGTCTTCGTTAACGTCACCTATATCTAATGGTTTGCTATGGTTATGACTATCGATAGAATTAAATTTTTTGAAATCTCTTAATGAGTTATCCACCGGAAATTTCTGTATTGTGTTAGATTCACCAGTGATGGATGATTCATCTGCCTCACACTTCCCTGATATCATAACACAATCAGCGGGGACAACATCACCGGTTTGTAATGAAATGACATCACCGACTAAAACGTGGTGAATGGAAATTAATATTTCCTGATCATTTCTTATGACTATAATTTTACGGTTTTCCTTCTTTTTATTTAGCTTTGCAAATTGCAACTCCTTCTGGTAATCGTTAGCGGCACTCACTAGAACTACCACAAAGACCGCAATCATGATAGCAACCCCTTCAATCCAGTCAACTTGCTTAATTTTATTTCCTTCAGGATCATACTGTGGAGGTTGCATCCATAGTTCGTATAGACCTAAAACAAAGGAAACAACAGCGGCGACTGTCAGTAATTGCATTGTTTTGTCATTAAAAGCAGCCCATACTAATTGTAAAAAAGACTTTGGTATTCTTTCAGGAAGTGAATTATCGCCATAATTTTTATACCGGTTTGTCTTTCGATAATTTGATATTTCTGGAAGAGAAATGCCTGCATTTTTATCTGTTTTCAAGTATTTGAAGAGGCTGTTAGACTCATATCCAAATAATCTGACAAATGATCTTATTGATTTAGGGTTATGAAGATCCGAAAGTTGACTTTTTGATAATTTGAAATTATCGTAGGCTCCGTTCTCATTTCCCGTATACGATGGTTTGTTATTTTCATTATTCGCTAGTAAAGCAGAATTTTCGTCTTGTCTAGACATTATTTTTTTTTGCTACGCACACAGTTTTTTTTTTTTTAGAACCACTTTTCTAAACTTTATTTGTTCAAGTTTTATTTCTTTAATTCAATGTCGTATATATGTGATACAATTCTCTTAATACACTTAGTTTTTACTGGAGGCGCATGAGTTTTTTGACGTTTTCTTAAGCCTTTCTATTGAATGAAAATTACCAGAAAAGCCCCTTCTTCCTCAAATTTATGAAAAAATGTTTATTCTTAACCTAAGCCTTCTCAATTGAATCGTGCCAACCTGACTAAAATGTAGTTTGGGGAAGTGAAAAAATCTGAAGAGATTATTTAATTTTTCGTTAAGCCTGCAATTTATTTTGGTAATAATTGCTAGAAAGAAATCGAATATTTAACGCAATTCAAATAAAGCCTTTCCTTGGGGGGGGGGCTGATACTATTTGAATGTTTTTGGAAGGCGCCCATTAAATGCAATGCCAAGTGGCGATGATAATGAATTTTGAAGATTAGCGTTTGTTTAAAAAGCGTGGAGGGCGCTTCTAGGGCCTGAGCCTCCTAATTTTCTTTTCCCCCTGACAAATGATGGAGAAGCTTCTTTGCCGGGTAAAAACCCTTTTTTCATCTTTTCTGCGGGCGGATAAAGCTGTTAGTGCCACATGTTTCTATACAAACTGTATCAAAGTAAAAAAATTAATAGACAATTAAGGCCCTTCAAATGGGTAAAATAGAACATATATCAGTATGCACAGCTCACTATTTTAAAAGCGGCAGGCTTGGAGCTGTAGGACCACACTACTGCGACAAAAAAAGATAAAGTTGTGTTTTATTTATGTTTTGCCGTAAGATCGATACTTTTCTTATTCTCATCAAGAAAACACAAACTGCCAAGAACTAAGAAAAGAAGAGCCGTAAACAATGCTTGTAAACCGAAGTATGAAAAGAAAAACTTGATAATTAAATCATCCCCTTTGGCTCAAATATTTATTTTGTATTATTCATGCTTGATTAGTTTAAGAGTGAACTTTACTATCTTAATTTTATTTTAGCCTTTTCAGCTTATGGCACAATAGTGAAAACAAGATCATGTTAAATTCTGTACCAGAAGAGAGAACCGATAAATAGTTTAATAAGCAGATCAATGCCAAGAATAAGATAAAACAACTATGGAGACTGATGTAAATATACTTGAAGCCGGGCAATAATATAAGCACCGTGAGCCGATTCTCCTCGATCCTACACTGCACCATATAACGAATGGTCTTGGACTATGGAAGGCAGTAACCAACAACAGAAAAGAGAGATTAATTAGAAAAAGACATTTCTCGAGAGAAAAAAAGTAAAGACCTTATCGTACAACTGTTACTGACATTTTTATTTTAAGAAGCTAAACCCTTATTATTAGCGCGCCCAAGTAGGCGCAAAACTAGAGAAGTCGCAGATGCATCCACCCACTTTTTGCCTTATTTTTCCTTAATTTCAGAAATATAGTTAAAATGAAAAACAAGGACAAGAAAAGAACGGGAAAAAGAAAAGGGGGATTAGCAAACAAAGAAAAGTCCAATAAAATGATTACAGACAGCATTGGATGCGATGAGATGGCAACCAGCGAGATGAGAGCATAGGATTTTCATCCTAGCTGCTTTAGGGAAGACGCACAAAACTTTGTTATGTTTGTAGTAAATATAGAAAAGAAAACAAAAAAGTGCTCGGAGCGAATCCGGTAGAGCTGTGTCTAGCCTCAATAAGTTTGCCGCATTTGGTAAATCAAAACTGTTTTTCTCTCCGTCATTTGTTTTGAAGCTTGTTCTGTTAGTTTAGGGAAATAGAAAAAAAAAAGGGAAAAAGAAAGAAATCATATGCCCAATGGAGTACGAGAATTGGGGAAAAAGCCTCCATCGGGTTTTTAAACGGGCGTATACATGCTTACCACACTCCCGTAAGCAAGAACAAAGAATTTATCTTGATAAACTGCGTAATAAGTCAATCAATTGCTCTATATACGCGCATATACGTAAAACACAGAATCACATTTTAGTCAGGCCCAAGCCGTATAGGGCGAAAAAGCCCGCGCTTATCAAGTCATCGTAACGAATCAGATCTTTCCAACTGCTATCGCATACGTAAGAGAATTGAAATATTTCTCGGGTACGATACGACATTTTTTCTTTACATTTCTTTACTAAACCCGACGGCACGGGAAAGAAGATGAGACTCGGAACGGAAGCTAAAAGAAAAAGGAAGGACACAGAGATTTTCCGAGATTAACTCAGCTTTGCTAAAGTGCAAAAAGTCGTTTACGTCACCATCGCTGACGGGGAAAAAACAAAACAAGCTTCCTGAAACGGAGAAACATAAACAGGCATTGCTGGGATCACCCATACATCACTCTGTTTTGCCTGACCTTTTCCGGTAATTTGAAAACAAACCCGGTCTCGAAGCGGAGATCCGGCGATAATTACCGCAGAAATAAACCCATACACGAGACGTAGAACCAGCCGCACATGGCCGGAGAAACTCCTGCGAGAATTTCGTAAACTCGCGCGCATTGCATCTGTATTTCCCAATGCGGCACTTCCAGGCCTCGAGACCTCTGACATGCTTTTGACAGGAATAGACATTTTCAGAATGTTATCCATATGCCTTTCGGGTTTTTTCCCTTCCTTTTCCATCATGAAAAATCTCTCGAGACCGTTTATCCATTGCTTTTTTGTTGTCTTTTTCCCTCGTTCACAGAAAGTCTGAAGAAGCTATAGTAGAACTATGAGCTTTTTTTGTTTCTGTTTTCCTTTTTTTTTTTTACCTCTGTGGAAATTGTTACTCTCACACTCTTTAGTTCGTTTGTTTGTTTTGTTTATTCCAATTATGACCGGTGACGAAACGTGGTCGATGGTGGGTACCGCTTATGCTCCCCTCCATTAGTTTCGATTATATAAAAAGGCCAAATATTGTGTTATTTTCAAATGTCCTATCATTATCCTCTAACATCTAATTTCTCTTAAATTTTTTTTCTTTCTTTCCTATAACACCAATAGTGAAAATCTTTTTTTCTTCTATATCTACAAAAACTTTTTTTTTCTATCAACCTCGTTGATAAATTTTTTCTTTAACAATCGTTAATAATTAATTAATTGGAAAATAACCATTTTTCTCTCTTTTATACACACATTCAAAAGAAAGAAAAAAAATATACCCCAGCTAGTTAAAGAAAATCATTGAAAAGAATAAGAAGATAAGAAAGATTTAATTATCGAACAATATCAATATGACTGATACATCATCCTCTTCATCATCCTCTTCAGCATCTTCTGTTTCAGCTCATCAGCCAACTCAAGAAAAGCCTGCTAAGACTTACGATGACGCTGCATCTGAATCTTCTGACGATGACGATATCGATGCTTTAATCGAAGAACTACAATCTAATCACGGTGTCGACGACGAAGACAGTGATAACGATGGTCCAGTTGCCGCCGGTGAAGCTAGACTAGTTCCAGAAGAATATTTACAAACCGACCCATCTTACGGTTTAACTTCCGATGAAGTTTTGAAAAGAAGAAAGAAGTACGGTTTGAATCAAATGGCTGACGAAAAAGAATCTTTAGTCGTTAAGTTCGTTATGTTTTTCGTCGGTCCAATTCAATTCGTTATGGAAGCCGCTGCTATTTTGGCTGCCGGTTTGTCCGATTGGGTCGATTTCGGTGTTATCTGTGGTTTGTTAATGTTAAACGCTGGTGTTGGTTTCGTTCAAGAATTCCAAGCTGGTTCTATTGTCGATGAATTGAAAAAGACTTTGGCTAACACTGCTGTTGTTATCAGAGACGGTCAATTGGTTGAAATTCCAGCCAACGAAGTCGTCCCAGGTGATATTTTGCAATTGGAAGATGGTACTATTATCCCAACTGATGGTCGTATTGTCACTGAAGACTGTTTCTTGCAAATCGATCAATCTGCTATTACTGGTGAATCTTTGGCTGTCGACAAACATTACGGTGACCAAACTTTCTCTTCTTCCACTGTTAAGAGAGGTGAAGGTTTCATGGTTGTTACCGCTACCGGTGACAACACTTTCGTTGGTAGAGCTGCTGCTTTGGTTAACAAAGCCGCTGGTGGTCAAGGTCATTTCACTGAAGTTTTGAACGGTATTGGTATTATCTTGTTGGTTTTGGTCATTGCCACTTTGTTGTTGGTCTGGACTGCTTGTTTCTACAGAACCAACGGTATTGTTAGAATCTTGAGATACACTCTAGGTATTACTATTATTGGTGTCCCAGTCGGTTTGCCAGCTGTCGTTACCACCACTATGGCCGTCGGTGCTGCTTACTTGGCTAAGAAACAAGCCATTGTTCAAAAGTTGTCTGCTATTGAATCCTTGGCTGGTGTCGAAATCTTGTGTTCCGACAAAACCGGTACTTTGACCAAGAACAAGTTGTCCTTGCACGAACCATACACTGTTGAAGGTGTTTCTCCAGACGACTTGATGTTGACTGCTTGTTTGGCTGCTTCCAGAAAGAAGAAGGGTTTGGATGCTATTGATAAGGCTTTCTTGAAGTCTTTGAAGCAATATCCAAAGGCTAAGGACGCTTTGACCAAGTACAAGGTTTTGGAATTCCATCCATTTGACCCTGTCTCCAAGAAGGTTACTGCCGTTGTCGAATCTCCAGAAGGTGAAAGAATTGTTTGTGTTAAGGGTGCTCCATTATTCGTCTTGAAGACTGTCGAAGAAGATCACCCAATCCCAGAAGATGTCCATGAAAACTACGAAAACAAGGTTGCTGAATTGGCTTCTAGAGGGTTCCGTGCTTTAGGTGTTGCTAGAAAGAGAGGTGAAGGTCACTGGGAAATCTTGGGTGTTATGCCATGTATGGATCCACCAAGAGACGATACTGCTCAAACTGTTAGCGAAGCTAGACACTTGGGTCTAAGAGTTAAGATGTTAACTGGTGATGCTGTTGGTATTGCTAAGGAAACTTGTAGACAATTGGGTTTGGGTACCAACATTTACAACGCTGAAAGATTAGGTCTAGGTGGCGGTGGTGACATGCCAGGTTCTGAATTAGCTGATTTTGTTGAAAATGCCGATGGTTTCGCTGAAGTTTTCCCACAACATAAATACAGAGTTGTTGAAATCTTGCAAAACAGAGGTTACTTGGTTGCTATGACTGGTGATGGTGTTAACGATGCTCCATCTTTGAAGAAGGCTGATACTGGTATTGCTGTCGAAGGTGCTACTGATGCTGCCAGATCTGCTGCTGATATTGTTTTCTTGGCTCCTGGTCTATCTGCTATTATTGATGCTTTGAAGACCTCCAGACAAATTTTCCACAGAATGTACTCTTACGTTGTTTACCGTATTGCTTTGTCTCTACATTTGGAAATCTTCTTGGGTCTATGGATTGCTATTTTGGATAACTCTTTGAACATTGATTTGATTGTTTTCATCGCTATTTTCGCTGATGTTGCTACTTTGGCTATTGCTTACGATAATGCTCCTTACTCTCCAAAGCCAGTTAAATGGAACCTACCAAGATTATGGGGTATGTCTATTATCTTAGGTGTTATTTTGGCCGTCGGTTCATGGATTACCTTGACTACTATGTTCTTACCAAAGGGTGGTATTATCCAAAACTTCGGTGCTATGAACGGTATTATGTTCTTGCAAATTTCCTTGACTGAAAACTGGTTGATTTTCATTACCAGAGCTGCTGGTCCATTCTGGTCTTCTATCCCATCATGGCAATTAGCTGGTGCCGTCTTCGCTGTCGACATCATCGCTACCATGTTTACCTTATTCGGTTGGTGGTCTGAAAACTGGACTGATATTGTTACTGTCGTCCGTGTCTGGATCTGGTCTATCGGTATCTTCTGTGTTTTGGGTGGTTTCTACTACGAAATGTCCACTTCTGAAGCCTTTGACAGATTGATGAACGGTAAGCCAATGAAGGAAAAGAAGTCTACCAGAAGTGTCGAAGACTTCATGGCTGCTATGCAAAGAGTCTCTACTCAACACGAAAAGGAAACCTAATCCTGTTGAAGTAGCATTTAATCATAATTTTTGTCACATTTTAATCAACTTGATTTTTCTGGTTTAATTTTTCTAATTTTAATTTTAATTTTTTTATCAATGGGAACTGATACACTAAAAAGAATTAGGAGCCAACAAGAATAAGCCGCTTATTTCCTACTAGAGTTTACTTAAAATTTCATCTCGAATTGTCATTCTAATATTTTATCCACACACACACACACCTTAAAATTTTTAGATTAAATGGCATCAACTCTTAGCTTCACACACACACACACACCGAAGCTGGTTGTTTTATTTGATTTGATATAATTGGTTTCTCTGGATGGTACTTTTTCTTTCTTGGTTATTTCCTATTTTAAAATATGAAACGCACACAAGTCATAATTATTCTAATAGAGCACAATTCACAACACGCACATTTCAACTTTAATATTTTTTTAGAAACACTTTATTTAGTCTAATTCTTAATTTTTAATATATATAATGCACACACACTAATTTATTCATTAATTTTTTATTGAGTTGGATTTGAAAATATTTGGTATCTTTGCAAGGTGTTTGCATAGAGGGACAAAGAATCGTCTATAGTATGGTCAAGGCTTTACGTCATAATAGTTCCTCCCCAGCTCTTCTATAATACTTTAAAGATCTCTTCTCGTTTGCTCCATTCGGAAGTCTCGCTTACGTTTATGCGCCCATACAGACACTCAAGATACACACTTACATGAACGTATACAAATTTACTAACACTACTTGAAAATATGAACCACAGTACATCATATTAATACGTAGTATTCGATGATTGAAGGCCGCCTCCGCGAAATACCTTTACTGATTTTGCCGGTTAATCGCATCGAAATTTCTTATCACAAGAAAGCAAACAAATCGCCAGGCCGTTCTACAAGTTTCCTTTTCTTATGAAGATGTAAAAGCTACTAAAGCGTCATTACTCTAGATGACTCAGTTTAGCCTGACCTTCTATAGTATACTACCCTGGCGCTATGATGATGAGCGGTTCTTTTATTGCGGAAACGAAAATTCCGGGACCGGCAAAATTTGCCCGGTTTTGTCCGTAACCGGCTTCATGAGTCGGCTTCAATAGTAGTTGAATACTTATTTAAACAACAGAACTTAACTCACTCATCACGCTGTTTCCGCTGAATTTTCTCAAAATATCTAAGCAGTCAACAAATATAAAGAATATTGAAATTGACAGTTTTTGTCGCTATCGATTTTTATTATTGCTGTTTTAAATCATGGTTTACACTCCATCCAAGGGTCCAAGAACTCTTTACGATAAGGTTTTTGATGCACATGTTGTCCATCAAGATGAAAATGGTTCCTTTTTGTTGTATATCGACAGACACTTGGTTCATGAAGTCACCTCTCCACAAGCTTTTGAAGGCCTAGAAAATGCCGGCAGAAAGGTCAGAAGAGTTGATTGTACTCTAGCTACTGTAGATCATAATATTCCAACTGAATCAAGAAAGAATTTCAAATCACTAGACACATTTATCAAGCAAACTGATTCGCGTTTACAAGTCAAAACTTTAGAGAATAATGTTAAACAGTTCGGCGTTCCATATTTCGGTATGAGTGAAGCCAGACAAGGTATCGTCCACACCATCGGTCCCGAAGAAGGTTTCACTTTACCAGGTACCACTGTTGTTTGTGGTGACTCTCATACCTCTACTCACGGTGCCTTTGGTTCGCTGGCCTTTGGTATTGGTACTTCTGAAGTTGAACACGTCTTAGCCACTCAAACAATTATCCAAGCTAAATCGAAAAACATGAGAATTACTGTTAATGGTAAGCTATCACCTGGTATCACATCTAAAGATTTGATTTTGTATATTATTGGTCTGATAGGTACTGCAGGTGGTACTGGTTGCGTTATTGAATTCGCAGGTGAAGCCATTGAAGCTCTTTCTATGGAAGCACGTATGTCCATGTGTAACATGGCCATCGAAGCTGGTGCAAGAGCAGGTATGATTAAACCAGACGAAACTACTTTCCAATACACCAAAGGCAGACCTTTGGCTCCAAAAGGTGCCGAATGGGAAAAGGCTGTTGCCTACTGGAAAACTTTGAAAACAGACGAAGGTGCCAAATTTGACCACGAAATCAACATTGAAGCTGTCGACGTGATTCCAACTATTACATGGGGTACTTCTCCTCAAGATGCCTTACCAATTACTGGTTCCGTACCAGATCCAAAAAATGTTACAGACCCAATAAAGAAATCTGGTATGGAAAGAGCCTTAGCCTATATGGGTTTGGAACCTAACACACCGCTAAAGAGCATCAAAGTAGATAAAGTCTTTATTGGATCTTGTACCAATGGCCGTATTGAAGATTTAAGAAGTGCTGCAGCTGTAGTTAGGGGTCAAAAATTGGCTAGTAACATCAAATTAGCTATGGTTGTTCCGGGATCTGGTTTGGTCAAAAAACAAGCCGAAGCAGAAGGTTTGGACAAGATTTTCCAAGAAGCTGGTTTTGAATGGAGAGAAGCTGGTTGTTCAATGTGTTTAGGTATGAACCCTGATATTTTGGATGCCTATGAACGTTGTGCTTCTACTTCCAACAGAAATTTCGAAGGTCGTCAAGGTGCCTTGTCTCGTACACATCTAATGTCCCCAGCCATGGCGGCTGCTGCAGGTATCGCAGGTCACTTCGTAGATATTAGAGAATTCGAATATAAGGATCAAGACCAAAGTAGTCCAAAGGTTGAGGTCACTTCCGAAGATGAAAAAGAGCTTGAAAGTGCTGCTTACGATCACGCTGAACCTGTCCAACCCGAAGACGCTCCCCAAGATATTGCCAATGATGAATTAAAAGATATTCCAGTGAAGTCAGATGATACACCTGCTAAACCTAGCTCTTCCGGCATGAAGCCATTTTTGACTTTGGAAGGTATTAGCGCACCATTAGATAAGGCCAATGTTGATACAGACGCTATTATCCCAAAGCAATTTTTAAAGACAATTAAGAGAACGGGTTTGAAAAAAGGGTTGTTTTATGAATGGCGTTTCCGTAAAGACGATCAAGGTAAGGATCAAGAAACCGATTTTGTATTAAATGTTGAACCTTGGAGAGAAGCTGAAATATTGGTTGTTACTGGTGACAATTTCGGATGTGGTTCTTCCAGAGAACACGCACCATGGGCTCTAAAAGACTTTGGTATAAAATCCATCATTGCACCTTCTTACGGTGATATTTTCTACAACAACTCTTTCAAGAACGGCTTATTACCTATTAGATTGGATCAACAAATAATCATTGACAAATTGATCCCTATTGCTAATAAGGGTGGTAAGCTCTGCGTCGATTTACCAAATCAAAAAATTTTGGATTCCGATGGCAATGTGCTCGTTGATCATTTTGAAATAGAACCTTTCAGAAAGCACTGCCTAGTTAACGGTCTTGATGATATTGGTATTACATTGCAAAAGGAAGAATACATTTCCAGATACGAAGCTTTGAGAAGAGAGAAATACTCATTCTTGGAAGGTGGATCAAAATTATTAAAATTTGACAACGTTCCAAAAAGAAAAGCTGTTACAACTACTTTCGATAAAGTCCACCAGGATTGGTAGACAGTGAAAAACAACGTCCAAACCTGGCGTCAATAACATGTGTCTCAGCGACAAGCACACCATCCTTTTCTAAAACCAAACTACTTATTTATTATTAATACGTAATCTAACGTACTCACTAATTATTTATTTATTTGACTGTAACATCATTGATGAAGTTTATAATGCTAGCCCTTGTTAATGCATGCAGGTTTTGTGAATGCTACAGAGGAACATGTACTTTAAATGCAACATTATCCCTCTTTATTGTCTTTGCATCCGCAAATTTCTTTGCTTAATTTCAAGATCATGTTCGAGAGTTGCCTTTAATCTAGGCATGAAACCCAATTTGAAAAGGAACTCGAACATTATAAAATATGGTGCCAGCACCAAGCTCTGAACTAGATTGTCAATTAACGCTGGCCTCCTTTTCTCAAAGACACCATGGCCAACAAATTGGAAAATCCAACCAATAGTAAACAAACCCAGTTCCTGCTTAAATGTTAAATCAACCCTGTAATCGATGAGTGCAAGATTTAACAAAAGCAAGAGAACTCCTGCTAATAGTCCTGTGGGTAAATACAGAAGACAATAAAATATGGAAAATAAAACGCTTAGCACAGCAGTCAATGAAATACTCTGATATATTTTGACTCTGTGGAGCATACAGCTACCACTAAATAGGATTGTGGGGACAAATATGGAATGGATCAAAACGTTCTTAGGATTGTGGTGGTAAAACTTGTAAAATCCAAGCTGAGATCTTAAATCCAGCAAACCTTCGCCCATATTTATTCTTTTATAACAGAAGAAGAGACTATATTCTCAAAACCTCGTATATTTATATACATATCCTCCAAACAAACTCCCAAGTTTCACTTTCCTGGATTTACCTTGGCATTCCTTTTCCCCATCCTCTCATAATGGTAATCGCGATCCTTAAATGTGATATCACAATAGACGAAGGGCACACACCAATTTGCCACCGTAAGGATAGAGTAAGTTAAATGGCTAACTCATTATAATCTTCATGCTAAATCATATAAGGGCAGAGACGAAGCAAAGCGAAAAAAACATATTACAATCATGTCGGGTGCTGCTGCTGCATCTGCTGCTGGTTATGACAGGCACATCACTATCTTTTCCCCCGAGGGTCGTTTATATCAAGTAGAATATGCCTTTAAAGCGACTAATCAAACTAACATAAACTCACTAGCGGTCAGAGGTAAAGATTGTACAGTGGTGATAAGTCAGAAAAAGGTCCCTGATAAACTGTTGGATCCAACTACTGTTTCGTATATTTTTTGTATTTCAAGAACAATTGGTATGGTAGTGAACGGACCAATACCGGATGCAAGAAATGCGGCCCTAAGAGCCAAGGCTGAGGCTGCAGAATTCCGTTATAAATATGGTTATGATATGCCATGCGATGTATTGGCTAAGAGAATGGCTAACCTTTCCCAAATCTATACTCAAAGAGCATATATGAGACCATTAGGTGTTATACTCACATTTGTTTCGGTAGATGAAGAATTAGGTCCCTCCATTTACAAAACTGACCCTGCAGGTTATTACGTTGGCTACAAAGCTACTGCGACAGGACCAAAACAACAGGAGATCACAACGAACTTAGAAAACCATTTCAAAAAGAGTAAAATCGACCATATTAATGAAGAATCATGGGAGAAGGTGGTAGAATTTGCTATTACTCATATGATTGACGCACTGGGTACCGAATTTTCAAAGAATGACTTGGAAGTCGGTGTCGCTACAAAGGACAAATTCTTTACCTTGAGTGCTGAGAACATCGAAGAAAGGCTAGTAGCAATTGCTGAACAAGATTAACATACTTCCTGCCACAACATAATGTGAAATCACACGCGTCAACACTCAATATATGTATGGACACGTTTCATTTAGGATTTATTTTATAGGAAAAAGTAGATCAAGTAATAGAAAATCGAATCTTTTCAAGCCCTTTTGTCGCGTAAATACATCAATACTTTTATATACAAACTGTAAAATAAGTTAATGAAGTGGATAGAAAAAGAAAATAACTAGAAAACATAAGGAATAAAGACGTAAGGGCAATGTTTACAATACTCATCCCAATCTTTTCCGTACTTTCTCTTACATTTTGCTTGGTCTCTGAAGGCTCTGTGAATCAGGACAACAAGGAAGAATACTGGGAAAAACCATGGGAACACCGAGTTGAACCCGCAAGACAAGGCCCAAACGAGAGATTGAGTCCAATCGGCAGTGTAGTGAATTTTTCTAGCCAAAGTGTACCAACCATCAATTAATAGGTACGATCCATTGGAGGTAACCATATACTTTGGATTCTTCAAAATTTGGTATGGCAAAAATGGGAAAGTCTTCCTAACAGTCTTGTCACCAGACATTTGCTTTCTGAAGGCATTTTTCTGAGCATTTGCCGTGTCAAAGAAGTAGTAGGCGCATAATAGAACAACGTACAGCGAAACATTGTACAGTGTAGACCAGTGATATTCAGATGGGTCATGGTAGTACAAATACAACGTACAATGACAGTAAGTGTATGGGACACCGGCAATATTCCAGAAGATCAGCATAAATCCAAACTTTTCGTAAGCCATGTCCCAGGTTGGAACAATCAATTCTTCACCTTTAGCACATGCGTTCGCGTACAACCAATGAGCTAACATGACAACCCCCAATTGTGGTGTCACATAGCCGTAAGTCTCCCACTGCTTCAAACAGGCACCCAAAGTGATAAAGTAAAGGGTGAACCAAGGTAATCTAACCTCGAAAAACATCTTCAAGTCCAAAATCCCCCACCTAGGGTTTAGTGGAGCTCCCATGAAGAAATCATATAGATGGTTTCCTGTCATTCTATGATAGTCATGTGAGATAAATAAAGTCCATAAGTACAATATGATGGAGAAGGCAAACCCTGAAATAATGGCACATGTCATGATCCTCCCAAAACGGTCAATAATGACATACAATCTAAAAAGATTGGTAAAGTGCAAAACCAAGACCAAAGTGGTAGTTACATACAAGGTCCACATGGCATTACAAAAGTAAGGCAATTGTTTTCCCTTCAAATGAGACAATGGTTGACCTTTTGTCCAAATCCCGGGCAACGTATAGTAGAAAATGATCTGAAACACCCAAAATGTTAAGAAAATAGTCCAGTCATACTTTTCTGGGATACCGTTCTCCAAGACTAACTGGTATAGGTGCTTGATAAAGTGCATCCACGATTCACCAGCCTTGGGTAGGGCAACCTTACCGTGATAAAATTCCGCACAAATCCACATATAGTACATTAGCAGTGGAAACCCGATCAGCATACCAATAACACCAGTAGTCCCACCAAACTCATATTCGATTTCATTTGGCTTCAGCCATTTACCCTGAGGCAGGAAATTAACCGGTTGCTTCGACTTTTTCTCCTCTCCCTGCACCTGCAGCTTCTCACTATTATCCTTTGCCATAGCGATGCTAATCTATGTACACTACGTAAATATGCGTATCTGCCTATCTACATAACTGAACTACATTCCTACGTTATTACCACTGTTTGGTAATTTTTCCTCGAGGATATATAATTCTGCTTTTCCATAGTAACGCCAAACGATCGCGTAATACCGGCAATTACGGGATGCACGAAAATAGCGCCAAGGAACGAAAAAGAAATGAGTCTCGTTTAGTTATTAAACGAGAAGAAACGAGCCCTGATCTACATTCTCAGGGTCCAATAGGGCTTTGTTGAAAACAGACGCATACCCTAAATGGAGTTTCTTTTCTTGTTCAAGACCTAATGAGTGGCAATAAGAGGCGCTAATTAAAGCTCTTCAAAACAACCTTATTCGCCTATTACACATGATCAGCCACTCTTTCATTGTCAACAATAGCATGATAGCAGGACCATAGCGGCCATATAGACATTACCAGGAGTGAGTTTTGGCTAAAAAAAGACAATTTGCACATCACTTGCTAACTATTCATCTCAGCCAAGAATATACAGAAAAGAATCCAAGAAACTGGAAGATGCGAGGCTTGACACCTAAGAACGGTGTACATATTGAGACGGGTCCGGATACAGAATCGTCCGCGGACTCCAGCAACTTTTCTACAGGTTTCAGCGGCAAGATTCGTAAGCCAAGGTCGAAAGTAAGTAAAGCGTGCGATAACTGTAGAAAAAGAAAGATAAAATGTAATGGGAAGTTTCCCTGCGCAAGCTGTGAGATATATTCATGTGAGTGCACGTTCAGCACTAGACAAGGTGGCGCTCGAATAAAAAACCTTCACAAGACGAGTTTGGAAGGTACAACCGTACAAGTCAAAGAGGAAACAGATTCCAGTTCGACTTCTTTTTCTAATCCTCAGCGATGTACAGACGGGCCATGCGCAGTGGAACAACCAACGAAATTTTTTGAGAATTTCAAGCTAGGTGGTCGTAGTAGTGGTGATAATAGTGGAAGTGATGGGAAGAATGACGACGATGTGAATAGAAACGGTTTTTATGAAGACGATAGCGAATCACAGGCAACTTTGACATCTCTACAAACCACTCTGAAAAATTTGAAGGAGATGGCTCATTTAGGTACACATGTAACCTCAGCCATCGAGAGCATTGAACTTCAGATAAGTGACTTGCTTAAGCGATGGGAACCCAAAGTGAGGACCAAAGAATTAGCAACAACGAAATTTTACCCTAATAAATCAATAGAAACTCAATTGATGAAAAACAAATACTGTGATGTGGTACATTTGACAAGATATGCCGCCTGGTCAAACAATAAGAAGGACCAAGATACTTCTAGTCAACCTTTGATCGACGAAATCTTTGGTTTGTACTCTCCTTTCCAATTTTTGTCACTTCAAGGTATTGGTAAATGTTTCCAAAATTATAGATCCAAATCCAAATGCGAGATTTTTCCCAGGACCGCCAAGGAAACCATATACATCATGTTAAGGTTTTTCGACGTTTGTTTTCATCACATCAACCAAGGCTGTGTCTCCATAGCTAATCCCCTGGAAAACTACCTACAGAAAATGAATCTTTTACCTTCAACCCCATCTTCGATATCATCTGCAGGGAGCCCGAATACAGCACACACAAAATCGCATGTTGCGTTAGTGATAAATCACTTACCGCAGCCCTTTGTGAGAAATATAACCGGAATAAGTAATTCTGAGCTACTAAGCGAAATGAATAATGATATCAGCATGTTTGGCATTTTATTGAAGATGTTGGATATGCATAAAAATTCCTACCAGAACTTCCTAATGGAAATTACATCTAACCCCTCCGTGGCTAAAAACACGCAGTCAATTGATGTCTTGCAGGAATTCATCCATTATTGTCAAGCTGGAGAGGCGCTAATCGCCTTATGTTACAGCTATTATAATTCTACATTATACAACTACGTGGACTTCACATGCGACATAACGCATTTAGAGCAACTTCTATACTTTTTGGATCTACTATTTTGGCTATCAGAAATATACGGTTTTGAAAAAGTCTTGAACGTAGCAGTTCATTTTGTTTCAAGAGTTGGTTTATCAAGGTGGGAATTTTACGTGGGTCTTGATGAAAACTTTGCTGAAAGAAGAAGAAATCTCTGGTGGAAAGCTTTCTATTTCGAGAAAACTTTAGCCTCTAAACTTGGCTATCCTTCGAACATTGATGACTCCAAAATCAATTGTTTATTACCTAAGAATTTTCGAGATGTTGGGTTCTTGGATAATAGAGATTTTATCGAGAACGTCCATTTAGTTCGCAGGAGCGAAGCTTTTGACAACATGTGCATATCCGACTTAAAATACTATGGCGAATTAGCAGTTTTACAAATAGTCAGCCATTTCTCATCATCTGTTTTATTCAATGAAAAATTCACGTCAATTAGGAATACATCGAAACCATCTGTTGTTAGAGAGAAACTACTCTTCGAGGTACTCGAGATTTTTAACGAAACAGAAATGAAATATGATGCTATCAAAGAGCAAACTGGAAAATTGTTCGATATTGCATTCTCTAAAGATAGTACTGAACTCAAAGTTTCAAGAGAGGATAAGATTATGGCTTCAAAATTTGTTCTATTTTACGAGCACCATTTCTGCAGAATGGTTAACGAATCTGATAATATTGTCGCCAGATTATGCGTGCACAGAAGGCCCTCAATACTAATTGAAAACTTGAAAATATACCTTCACAAGATTTACAAATCATGGACCGATATGAACAAAATCTTATTAGACTTTGACAACGATTATTCCGTATACCGTTCGTTCGCCCATTATTCTATCAGTTGCATCATTTTGGTATCACAAGCATTCTCAGTGGCCGAATTCATTAAAGTAAATGACGTTGTGAATATGATTAGAGTCTTCAAAAGATTTTTGGATATAAAAATTTTTTCCGAAAATGAGACCAATGAGCATGTCTTCAACAGCCAAAGCTTTAAAGACTATACAAGAGCTTTTTCTTTCCTGACAATCGTCACTCGTATCATGCTTTTGGCATACGGAGAGTCCTCTAGCACCAACCTCGATGTTATCTCCAAATATATTGATGAGAATGCGCCAGATTTAAAAGGTATAATAGAACTTGTCTTGGATACAAACTCTTGCGCTTATCGATTTTTATTAGAACCTGTTCAGAAGTCAGGATTCCATTTAACGGTCTCACAAATGTTGAAAAATAGAAAGTTTCAGGAACCACTAATGTCAAATGAAGATAATAAGCAGATGAAGCATAATTCGGGAAAAAATTTGAATCCGGATCTCCCAAGTCTTAAGACGGGCACTTCATGCTTACTAAATGGCATTGAATCGCCTCAATTGCCATTCAATGGTCGCTCAGCACCTTCCCCAGTGAGAAACAACTCACTACCGGAGTTTGCACAATTGCCTTCATTTAGGTCATTATCCGTGTCTGATATGATCAATCCCGATTACGCGCAACCAACAAATGGGCAAAATAATACGCAAGTCCAATCTAATAAACCAATCAATGCTCAGCAGCAAATACCCACTTCAGTACAAGTACCATTTATGAACACAAATGAAATCAATAACAACAACAACAACAACAACAACAATAAAAACAATATTAACAATATTAACAACAACAACAGTAACAATTTTTCTGCAACTAGTTTTAATTTGGGGACACTAGATGAATTTGTTAATAACGGTGATCTTGAGGACCTCTACAGTATCCTGTGGAGCGACGTTTATCCAGATAGTTAAACGTATACGTTTGTATAGATAAAAGTTCTCAAAAACTTCCTTCCTTTTTTTTTTCTTTTGAGTTTACTTATTTAAATAAGAACATTCTGTTTTCTAGGGCATCTCCTTCTCTTATTTCTTCAACACTATTTACCAGTATACCATAAAGTGAAAATTCCTATTTTTTTTGCTTTGGATATTCATTTGATCCTCAACGAAAAAAAAAATGATGTATTTTAGTATTGTACAAAAGATATTATATGAGGCTAACGTAAAAAAAGCTAAACTGAGGATATATGTATCAACTATGAATCTAAATGTAACATTCCGATGATTCTTTTACCATGAGGTGTATTTCTTATGGGGCCCACCAGTAAAGGCGCCACAATCTCTGATAGTCTTTTATAGAGATAGTCATTTTGCTTATGAGAAATGTCTAATGCTGTCTGTAAAACGTAATTTCCGTAGCTATCATTCAACAATGATTGAATACCCGTCTCGCCACCATTATTTAAAATTTCCAGAATCATTGGCTCCGAAACAATAGCTGTCTTCAAGATTTTTTCAATCACATTTGATCCAAATTTATGGATAGAAAGTTCGATGGCTCTTGGTTTCAACAGGTGGACAATTTTATGCGTATAATCATATTTGTTCTTCTCAGCCTCTTTGGTAATTATATATTGCACCACATAGTTGCCAAATGGATCCAAAGTTAATTTATCAACAAGGGCTAGCAACTTATCACACAGATTGTCACATTGTTCTGTAGTCCCATGATCTAGACAACGTTGCAAAACGCAACACCCGTGTCTATGAGTAGCAATATCAATACAGCTATCAGAGATTGCGTCAAAGATAAACTGGAAGTTTTCAGGCTTCAACCTTTGCAAACATTTTTGAATAACATGATTACCATTTAAATCCTTACTCAACTGGACAGTATAAGGGCGTAAAGAATCAACAACAATCTGTGCTTCTTCATCTGTTTTGATGCATTCAATGAGTTTTTGTAATGCCCTAGTACCATGAGGGTTTAAGGAAATTTCGACAAAATGAGGGGAAGATATTTTTGTGAGTACGATTCTTTGTTCTGTGGTAACCTCTTCCAATAGCTTCTGGATCAAATAATTACCGAATGAATCAGTCATCAATTCAACCGTATAATCCTTAGTTTCTTCAAAAATTGCGTCCGCCGCCTTACTGCCGAGAATATCCAACTGCTTTTGCAGAAAACGACAACCATGTTGGTCTTTACACAATGAGTGAATACTTCCGATATATTGGTCTAAAACTGCGTCCGCAAATCTCGACGACTCCTCAATTTTACGTTGTTTTTCCGCGCTGTTGCTGTTGGTAGCATTACTGTTATTATTGTTATTATTATTATTATTATTATTATTATTATTATTGTTATTATAGTAGCCATGATAACCGTTTTTCATATTTTTCATTTTACCAACGTTAGAACGACCTGTGTCTTTATTGTTGTAATTAGAATTACCAATGTTGTCATTGTCATTATGACTTGACATGCTATTGTTATTACGACCATGATGTTTATTGTTGGCGCTATTCATTAACGGCATATGATTTTGAGCCAACAAATGAGGCGGAACCATTGCGTTGAAGGGAGGTGGAGTGCCATAAAGCCAGGGAGGAGGGGGAGTGTTTTGCTGGGGAGGTAATATGTGGAAAGGTTGCATTGATGGCCCAAGATTAGGATTTATTGAATCCATTCTAACATTTGGACCCGCCTTGTCGTTATCGGTGGTGGGCTTACCACCATCATTCTTCATATCTGAAAAGGCAACAGAATTTGAACTAGGGTTTAAAACTGGAGCAAGATGAATTGGCGATTGGGTTAGAGGAATTGGAGAATTTGCATTTAGTGAATGACTCGTAGGATTTAAAATCGGAGAGAAAGGTTGAAATTGCGCGCCCATTTCATAAGAATTAGGAAAAGGTGATCTAATACCATAGATAGGGGAGGATATATTATGTGGGTGGCCTGGCATAATAGGATTTGGTTGAAGTAAAGGTCCCCCATATGGATATGCTGCACCATAAGTTGTAGGACTCTCTTTTTTAGCTGGTGCAGTTTTATTAATCAAATCCTCCTTCGAGGTTTCTTCTATTTTGAAATCGGATAATTTCTCAGAAACACTATTGGTTGGGGGTATAAATGACGTTGAGGAGGGAGTATTATCAAAAGATATGGATTGAGTTCTGGTTTTTGCAGTATTGTTAGCTCCTACAGACGGTTTCTTAGCCTTAGAAAAATTCTGCATGTCAGATTGGAAGTCCTTTGACAAGGTTACATTGTTGGCCGCATTGATAAGGTCAGTTGGTGATAAAGCATGAAAAGTTTGTCTTCTGAACGAACTAGCCTTATTATTAGACTCCCTGCCCTTAGATGGTAGGCTTTCTTGTAGAGTAGCGGTGGTTTCTTCAATGGCTACAGATGCTGATCCTGGTACGTTTGAATGAGTCCATAACGGATCAGCCGATGCGATTGGCAATACCTTCATTGAATTGTCATTTATCAATGGGTTTAGATTTTGTCCACCTTGAGTTGCTACCGCAGCACCCGAAGACAGCATTTGAAATGGAAGTGAGTCATTCTTGAATAACATTGGTGGACCGCCTGCATTCAAGGGCGAGCTACTCAATGGTGCTGTTGGATCATTAAAATCAGGGGGCGGAAAAAATGGACAAGGATTATGAGGAACCTGCATCATTTGAGAGTAGGGCATGAAGCCCATTCCACTCATCATTTGTGGATGTGGAAACATTTGCGACGGAGGGCCATTAGCGAATTGAGAATCTTGAGAAACTTTATTCGCAAATGCATTAGAGGTGGCGTTTTCCTCTGGATCATCTAGTTGCAACTGCTCTAAAGCAGAATTGACTGTTTCTGAAACGACAGGGTCTACTGATGGTACATCATCGATTTCTTCTTTCAAACCTTTTGTAGACATAACGTAGGTCCACTTAAAAATGTTACAGCGCTTAGTTCTCTCTTTCTTGAAAGATATCGAGGACAAAGAAACAGTAAGAACGGAAAATGAACAGAGACTCTTAAAAGAACCAAAAGAATAAGCGAAAATAAAATATGAAAAGAGAACTAGTGGACAATATCAACAGGAATTTTAAGTGTACTAAAAATAAATCGTCTGGAATAGTGTACAAAAACGAATAATATTAATGACGGCTCAAATCCTAACGTTGGAAACTAAAATACAATAAAAATAATGTACAATGTAATATACGGAAGAAAGTTTTTTTTCTGTTTCAGCAAAAAAAAAACTATTCAAAAAAAAGACGTGAGGTACTGTTTGCTGTTCACCTTCGGAGAGAGATAACCAACCGATATTCTCTTTGAGTCTGAGTGATTTGTTAAACAAGGTGCAACGAATAAGAATATAACTATACTATCTACTATATTGATCATTATTTTTTATTCTCTGGAGGACCCCAGAACAAAAAAAATATAGAAAAAAAACAATCGTCAAGAGTGACAAATACATGAGTAATAAGAAAAGGCGTCACAAATTAAAATTTGCAGTCACAAAGAGAAATAGACAGAGAATAGACTGTCTGGAATTAAGATGTCTTTTCTATCTGTGCTCCCAACAAGGCAACGGTATTGGACAGATATAATTCACAAATCACAATTCACTCCATGGAAGACACGATACGCCCATTAAATTACGCAGATATCGAGACCAGCGGGCCCATAAACCTTCTTGAGACAACTAATAACCTAAAAAGCTCGTTAAAAAAGTTTTCACAAAAGGCAAAGGGATCACACATTTCCAGAGAAAGGATTCACCATTTTAGAAAATGGAAAAATAAGACCGAATCACTTTCAGAAAACCATTTGAAGCCTCCTCCTGACGTCGAGTCTCTATGTTTCAGTAACTGCTTTCAACCTGACGCCCTGTCTGGAAATGTATTTTTACCCCCCAGAAGCTCAAACATGTATTGGAATGAAAAGCAGTTACAATTAGAAATGGAAATTCTAAAATTTTTATCACTAAATACTAGCAATGAATGCTGCACTTCTGATGATTAGCTTTTACACACATATATACTGCTACTATCTTTAAAGCACAAAAAAAAAATCTATCAAAAAGGATCAACGCGTTACTAGATAAAATGTAACAAAGAATAGCCTTCACCCTCAGCGGAGAAATTCTTAACAAATCATCCTTGGTAATTTGGAAGTGTGGTACAATCCAACCACCACTGCAAAATAACATTTCCAGCTGCTCTGCTTCCTCTCGTAATAAGTAATTTATTAATAAATTTTTCATGACCTGCAGGATTGTTACATATTTGGGGCAAAACAGCAACGAGCCACTCTCTTGCTTCAATTGGAAACTTGGCTACCAAAGCTCTTAGCAGATCTGTGTAACTATTCAGATCGGACCTTTGTGTGTGGAATAAGCCATACATAATTTGGTACACAAGGTCTCCTCCTATAGAGGAAACTTGTTGCCTAACAGTTGTGAGTTCTTCTTGGTTGTATTTCTTATTATTGATCAACTTAGTCCAAAATTTTGCCACCGCAACAATTGTGAACTTTTCTCTTGAAGGTATTAATTTTAAAAATTGAGGTAAAATAAATGATGTCCAATGTTTACTGCCAATAGCTAAGCCTGGCTTCACGTCCAAAACGTTATTAACAAAACCTATTGTCATTTGTAAAAGGTCCGGATCATTGATAATATATGCATCATAATAGACTAAAAGGATCTTTTCAAACATGAAATCAAATTCTTGTGGTGTTAGTTCCTTCCTGAACTCTGAAATAAGCTTTTCTAATAAATAAACAAAATAAGGCAAGCAAGTAGCAAGCTCACAGTTGGGGACATGCCGCAAAACAAAATTCATAACTTCGGACATATTGTACTTGAGGAAGTACGGTTCCCCGTCGGGCAGATTTAATCCTTTACCAACAATCAAACAACCGATCTCCACAAAGGCGGAGTTTTTACAATATATTGAATTATCCAAGACCTTATCAATGGTGCACATAATTTTCGATCGGATTTGTAAGGGATCGCTGGACCAGAAACTTTGAAACTCAGATAACCTTTGTAGTAATGCATCATTTTCGATGATTTCAGTAGGCTGGATCAAACTTGTTGCTAGCTCAGATATACAGTATAATAGACAATTAATATAATCTTGTTGTTCTTGTAACTGTACCGATGAAGCCAAACAATGCTCTATTGAGCCGCTCAATAGGTTCGTCAATTGTAAAATATATTTAGCTTGCTCCTCTGGACCGTTGGAGACTTGACATTGAACGACATAACCTATAGATCTAACCAATTTAGTTCTAGTGAAATGTGAAACATTGGAGTCTGGCATAATGACTGTGTTTAAAAAGCTTATAAAATGCATCAAATATGGAGTCAACTCCTCACGGCATGTCTCACATAATGTTGAAACAGTCTTGATAACCATAACTTCAAGTTTATCGTTCGAAATTTTTTCTTGTTCGTTTTTACTAGTAAAATTGGTGCAAGTGTGCAAACCTTGAAATAAAGCTTCCACGTATGGGTTTAATTGAAAAGGTTCCTGTTTAAAATAACCAGCCAAAGTGCCGATTAAAGTTGTACTTGTTCTTACGAAGTCAAGTTTCAAAATTTGACTGACTTTTGTACTGGCACTAGTTTGGAAACCAGTTTGGAAGACGGATATGACATTTTGGTTGAAGAATTTGTTGGCATCAACTATATTTTTAATCCATGGGCTTTCCGATAGAGTCATATCAACCAATATAGTATTCAAAACAAAACACATCGTTTCAATTCGAAACAAAACATCAGTATCCTTGATGATGAGAGTCTCATCACTCGCAGCAGGCATTTGGCCCATACCATCAATTAGCACATTTGTTAAATTATCGTTTCCCAAAATAGACCAGAGAGATTGAGCAAGGTCACTGACAGCGTTTCTAAAATCTTCAAATTCGTTCACAGAAGTGCTCTCACCCTCTTCTTCAATTATTCTTTGTTTCACACTCAAAGAAATTTTGGGTAAATAAATATTGATCAACTGCTGAAAAATTTGTGTAGATAGCTCAATAGAATTTGGCCTCAAAGTTTCGCTAGCCAAATTAGTGTAAGCATCCGATAAATCCAACCAAAAATCAACCATTCTAACAGAAAAGAACTCTTGTAAGACAGGAGTTAAAGGGAAATTGGTCATTTGCAAAAGGACTTTGATGTATTCCTGAATATATTCATCTTGAACTTGACCATTATCAGCTGCTTGAATGTTAGTAAATAATTTATTACAAACACTTAACGTGTTAATTTGCAAGAAATCCACAATACAAATGGCCAATTCCTTCAATTCGGAAAAAAAATCATTGGTAACTAAATAATTCATATATTGTAGCATCCAAGAATTTTTGTTAGATATGTCGGTTATGCCAGAATCAGGCCTTACTACACCTAAGAAAATACACTCGATTTGTTGTCTCAAATCGTAACTCATTAATAATGGATCATTAGCAAAAACATTACCAAATATTGTTAGGATCTTTTCCGCATTCTCATAACCGTCCGATCCTTCTGTAGACTGATACATCAAGTCAATCAGGTTTTGAAAAATTTCCGACAAATCCATTCTACCACTTGAAGATACGCTTCTGGTTAATGAGATATAATTAATCCAAGCAGTAATACAATCAAATACGGTAGGATTGAAGACAGCTTGTGCAGTTAAGTTCAAGTTGATCAAAGCCATAGTTGAAATATATAAATGCTCATGGACTACTTCGTGGATTTGAGACATTGAATGCCTCTTTGTTTGGAACTTCGTCAAATCTTCCACAATAACTTCTGTAAACGTCAATGCCAGTTCATTATGTTTCTGAGATAGGCTAACAAATTGAGACAGTTGTTCGTACGTTAAGGAGCAGTTGATTGAGTCAAGCAACAGTTGGTCTGCATTAATGTTTTGATTTTGAACCGACATAAGTTGAATAAACGTATTTATGGGATTGTTCCATTGCTTAATCATATTTTCATTTCCAGCGTTATTAAGCTGCGGATCGTTGATTTTAGTGAAGATCAATGACAAGTTTGACATTAACTTTTTAATTATGATTAGAGATTGCCCGTACATATTAGGATTGGAAACGTACAATGTACTGAATTTCGTCAAGTACAATAAATTTGACCTGAAAACATTCCATAGGGTTTCATAATCGTTTTCACCCCGTGTATTTAGTTGCACAGTTAAAGTCAGTGCACCAAAGTACTTGACATTCGCAGAGTACTTGTCATCAGATAAAAGCTCATTAGCTAGGTGGAAGCCTTGCTCTGATTTCTGGATTGACTGTAAACTCTGTTGAATCTGATTAACATCATGTTTCGGATGAGGAGAGTACAGCTCTTCAATGAGAGCCACAACCTCGTGAATGGAGCTCATCAAAAACTAAGAATAAGAGACTAGTTACTATGGTATTCAAATCTGTGTTTAGCGATATCTATATGTTCTGAAGTTTTTAAGAACTGTTAGCAATACAGTGAAGTGCTACAAATAGTTCGAGCTTTTTCTCAAATTTTTCACGCGATGAGGAGACAAAAAAGCATCAGGTATTTAATGGATAAATCACCTCCAAAACTATTCCATCAACTATATAAAATTATCTCAGCGCGATGGTGAGAATGTTTGAATGCTAAAAAATGTTATACATTAGGATTGTTATTAGAATAGTGTGTTGAAGGCTCACATTTGCTCACTATATAAAATGACGGCTTTCATACAAGTTTCGAAGCCAAATAACCGTATCACGTCACAAATACGTTTCTTGACATTCGGAGGTTCGCTATAAAAGTTAATTAATGGTCGAATCCCCTCCGTTTCGATTTCGAAGAGAAATAGTCTTCCCTCCAGGTCAGTGATCTTGCCAGATTGCATAATGTCCAGCAATTCCCATAGCGGGAGCAATCCCGGCACCACATTAGGAATACCATTTGGAGCATGGCCATTGTGTTCTTTCAAATGGTAGATGGTATCTAAGTCTTCCTCTTCGTACGGTATACCGTAAAGTTCTTTCAATTCCAATGCAGATTCATTTGCAGATTTAAACGCACACCCTCCCACACCGTATATTTCCTCAGCAATATTCTTGTACTTGACAACACTATCAGTGGGAAATCCCTCCCCTCTTCCGGTTTCAGAGTCAACGAGGTAGAGCTCCTTAGTAACTTTCGTCTCTTCTTCACCTATGACAAAGAGTTTGCCCCTAGAAATCATATCCTGAATGGTTTTCAATGGGATATATTTACTGTGACACACATCCAGTACTTCCGCACCATAGTTTGCTTTATAATTCATCTTCGGACAGTCCTCAATATAGTACCCCAGGTAATAGTATTGCAGATTTGTCCTTTGAATGATGGCAAGATCGCGCAAAGCACTGAGCTTCCCTAGGGACCATTTACTGTAGTCTGGATCCCAAATAAAATATACCGAAGATATACCACTGGGCAAGATATCTGACACAGTGATGGCAATTAATTTACCCTCATAGTAGTAGCATTCGTGCACAGGACCCATATGCTTCAGTTTCTCGCCTGGCTTCATTCGCTGCCAATTGTTTAACTGCTCCCACGATTCTTGTGTCCCCAACACCGCTTCAGGACCAAAGGGCGTATCACATAGGAATCGCTTAAAGGACTTCGGCGAATTATTGTAGTCTTGATGCACTTTTTCCTGATATTTGACAAATAAGTGATACTTTTCTTCACTATAAAGTGCGGGCTCAAATCGGGTATAGAATGTTTTAGAATTCATCTCTGCATTAACAATTTTGCCCACAAAATCACTGCTTGCAACAGCGGCTGGGCAGTAGTCCTCACTTGTTATTCTAGTAGCAAAGCGGCTGATGCATTTTTTCAATTCCTTTGTCATATTCAATTCTTGAGGGGCAGTTCGAATGGTGTATAACCTACAACAATTCCTCAACGGGTCCACTTTATAAAGAAACTTACCAGACCTTCTAAATCCCATATTACACATGCGGTCATACGTGGCTACATCCATATGTTCCACGAAAGAGCCAATTGTGCAGTTTTCAATCTTTACAACGTCCATTTTGTTCATATAACGATGAGCCCACGAATCCAATGCGAACAACTGATCCATGTTGCCCCCCTTATTACCGTGACAATACCCACACTTTGCGGCAGGTTCATTGTGCATCGAGGGAGCCCAAATAACGAATCTATCGGACATAATTGCGCTTCTTCTCAGTTGTATCTTGAGACTATCTTGTCTTTTGTAACAATAGCAATGAAACTCACAGCGTAATTCTTAACAATGGGTAAAAAAAAAACGAAAAAGAAAAGGAAACTAAAAAGATGATGCGAAATTAAAGGCTGAGGCTGATAATGGAAAGAGGTATCAAGAAGCCCCACAAGCACAATGTTGAAATACTTGGTTCAACGAAGATTCACTTCTACATTTTACGAGCTGTTCCCAAAGACCTTCCCCAAAAAGCTACCCATTTGGACTATCGATCAATCCAGATTAAGGAAGGAGTATAGGCAATTACAAGCACAGCACCATCCAGACATGGCCCAACAAGGTAGTGAACAGTCATCAACTCTTAATCAAGCTTACCATACTCTCAAAGATCCCCTTAGAAGGTCACAATATATGCTAAAACTCTTGCGCAATATCGATTTGACGCAAGAACAGACCTCACATGAAGTAACTACCAGTGATCCACAGTTACTATTGAAAGTTCTAGACATCCATGATGAATTATCCCAGATGGACGACGAAGCTGGTGTGAAGCTGCTTGGAAAGCAAAACAAGGAAAGAATTCAAGATATTGAAGCGCAGTTGGGACAATGCTACAATGACAAGGATTACGCCGCCGCAGTGAAGTTGACCGTGGAGCTAAAGTACTGGTACAACTTGGCCAAGGCATTCAAAGACTGGGCTCCAGGAAAACAATTGGAAATGAATCACTAAAGTACTCCAAAGTGGTAATAGTAATAATAATAATAGTGGTGATATAAAAACTGAAACAATGTAAATAGGTAAAGTACATATGTATATGGTAGGGCAAAGAGGAAAATAAATCAAGGGTTAAACCGCCGGTGTCTCGAACTCGCATTTGGCAAATTCTTCCCAGTCCTCCTCCGTGGATGGATATTGTCTCAACCACTTCATTCTAGGACCAGATACTGCCTCATCATTTATCCTGAACCCAAAAACTTTCAACTCGTAGGACTCTTTACTTTTCCTTTCCACATACTCTTCCAATTCTTTGAAATGTTTCAAGAACACACCAGGGAAGCTTGTCCCCCAAAATGCACCTTCTAAGCACAGGAATCTAGATGATTGGGGAAGATACAAGTCCTGACAACTGGGACAGTACAACCTTACGGTGTGTTTCCCAACTGTATCGCTCAACCCACAAGGCAGCAACTGCATGCCATTACAATAGTAACGGGGGCACGTTCCAAATTCCTTGTGGTCGAATTTTTCAGCCATTGCTTGCAGGCCTGGCTTGGTCAGAATAAATCTTGCATGTATCAATCCGTATAACTGTTCTGCTGCGTGCTCGATAATACTCTTGTTCACCACTGGCGACTTGTTTCTCCTTTTGCCTTCATCATGACCGTCATTACTCTGCATCTCTTGATCTACTTCGTCTTCTTCCACCACGTCGTCTTCGTCCTCTTCTTCATCACTCATAGCCTCCAAATCCAATATCAAATCCAGAGCTTTCCGGTAGTGGGGTACCTCTTGGGATAACGAGGTCATATTGAAATCATCCTCGATAAACTCTGTCGGGACTTGGCAGAAGTACTCGTGACCAAATCTGGAACAGAACGATGGAATCCACTCGTCATAAGCTCCACTATCCTCGTCGTCTGAGGACCCTGTACGTGAATAGTCTTCCACAAACTCTTGCGACATAGTTTTCTCTCTCTTTTAGCTAATGGTCGCTTCTAAATACCAATTCACCAATTTACAGATTCGGATTAACGTCACTATCGTGTTTTGCACGTACCAACTACCTCCTGTTTTTGTCATTAGACACTTACCAGTTGATGTTTTCACTTTTTCTTTCCTTCCCAAGAGTGAAAAAAAATCACAGAGTAGTGGTATATACAACAATACCTCGGGATAAAAAGACCAGATAAAAGAAAGCAGGACAGTTTGCAATCCTTGAACTACGTCTAGTTGATTGAAATAGGAGAAATGCATTGGGCAGCAGCGGTAGCGATATTCTTTATTGTGGTCACAAAGTTTCTACAGTATACAAACAAATACCACGAGAAATGGATCTCTAAATTTGCACCAGGAAATGAATTATCCAAAAAATACTTAGCCAAGGTCAAAGAACGTCATGAATTAAAAGAATTCAACAACTCTATCTCCGCCCAGGATAATTATGCCAAATGGACTAAGAACAATAGAAAATTGGACTCGTTAGATAAAGAAATAAATAACTTGAAGGACGAAATACAATCAGAAAATAAAGCCTTTCAGGCCCATCTTCACAAACTCAGGTTATTGGCATTGACGGTGCCATTTTTTGTGTTTAAGATTATGTACGGCAAGACACCAGTTTACAAGTTGAGTTCCTCGACTAGCACCTTGTTCCCTACGTTTGTAAGTGGTGTTTGGTCTCAAGGCTGGTTATATGTTCTCTTGCATCCTCTAAGGACTATTTCTCAGAAATGGCATATAATGGAGGGCAAATTTGGTGCTTCCAAGTTTGATGATATGGCTTTACAGAGTGTCTCTTTGGGAATCTGGGTTTGGGCATTGATGAATGTCATCAACGGCGTGGAATTTATCGTTAAGCAATTGTTTTTGACTCCCAAAATGGAAGCACCTGCATCTGTGGAGACTCAAGAGGAGAAAGCCTTGGATGCTGTCGACGATGCCATTATTTTAGATTAGTGTTATTACATTATGTATGTATATATAATATGTTTATGTATTGGAGTATACAATAGAAAGAAAATGAAATATAAATGTCAACATTTCTATTTGTTTTATTTATGAAGTTTTAGTAAATCTCCAGTATTCTTAATGTCCTCCGTCTCCAATCTTTTGAATAACTGCCCCCCTCTTTTATGAACTGCCAAGTTCATTTCCAAATGGTTTATCACCCTTGCCATTTTATCCCTGTTTGCATCATTCTTACCAAGCTTCCTGTCACCAAACTTTAGTAAAACGCGTGACAGGTAATATAACCAATACAAATTTGTCATGGGCTCAAAAGCTGACGCGTCCATGTTCAACAAGATTCGCATACTTTGATAGATTTCAAACTCAAATTGATACTGGTATTCGTTTATTTTACTCTTGTCTTTCCCATTTAGAAAAAAGAGTGGATGATCTAGCCGTAGATATAAAACATCATCTTGAGGAGTTTGCAATCTACTGCATTTAAAATCAATAATTGTTATATTCCCATTACCATCTATCAAAATATTATCCAAAGTAAGATTACGATGTTCAAATTTCAAATTTTTTTCCAACCCATGAATTATACCAGCACAAGACCAAAAAATCTTTAGAATCTGCTTCCAGTTTTTCAGTGAGATTAACGAAATTGGGGTACCGTGATCTTTGAATAGTAAGTACAAATACAACCCCCCATTTGCCTCTTTAACAACAAAACTTTTCAATAGTTGCGGTATGCCATCAAATTTTTGTTGCATGATTTTGAGTTTTTCCAGTTCCTGCAAAGATAAGAACTTTCTATCCCATGTAATGTCATCAATAGTACCGAGAGAAACTTTTTTACAGATTACTTCACCAATTTGCCAAACATTTGATGTTAATTGTATTGATGACAAATGGTTTACATCGTTGATTAAAGGCAATACATCTCCTTTTGCGGGGTTTAAAATTCTCTTTATATCACAATTTAGTAGAATCTGTCTTAGAAGTGTCTCATCATGATCATTTTTGTTCATCGGTAAAGATGATTTAGAATTTAATGAGAGTAATGAGGTCGAATATCTTAATTTGTTCTGAATTTTATCACGGGAAACTTGGTCCGGTACAGGTAACGATATTCGGTGACTCAACGTAGAATTTTTGGAACTGTAGCTACAAGAGTCATCATTGCTGCTATTAGTTGCTGTCGATGGTGCTATCATGGAGGACTTTCCTTTGTTTCTTTTGAATTTTTGTAAGGATGCATGTGAACTTTTGTGCTTCAAACTTGATTGCGAATTCCTTTTCTTCAACACGTTCAAAGATAGACTTGAGGAAGAAGCTTTGTTTTTCAAAGTAGTTTCCATGGAAGATATTGTATCGCTGCTTTCAGAATACGTATTTGAACTGAAGATAGTCTTATGGAAATCTGAAAAGGATGTCTTATGTTTTACCATATTTCTTGGTTCAACGGGTGTCATGGAATCACGACGGTTTACTGCAGGAAAGGTTTTTAAAGAATGGTGGTCTGGTTGCAACAATGCAGGTGCCTGGTTCTTATTTCTCTTCCAGAATCTCCATTTAGACGAGCTGGAAGAAGAGACAGTGGAAGAAATCGACGATCTTCTCGAGGACAATGATGCATTATATAGTGGTTGTTGCTGTTGTGGTTGTGAAGTGGGCCTTTTAGAATGATTAACAAGCGGCTTCAATGGTGTCCTAAGTCTGTTTTCCGAACTAGTGGAAGCAATTGATGAATTTTTTTTGCCCATAGTTGGAGGCAGATTTTCCTTACCTTGCGGAATCCCGATCCCAGGTTGTGATATATCATCGTTTATGCCTATCTTGGTAAACAATTGTCTGAGGGAAAGACCAGTGGACGATCTTTTCAAAGAAGAAGAAGCAGAGATAGAGCTATTAGATGCTACCGTATCTAAGCTTGAATAACTCTGCAAGGATTTTCTTTTTTGTTGCAAAACGTTCCTCGATTCCCTGTCCTTATGAGATTCACTGGTAAAGCTTGAAGAAAGTACAGACCATCTCTTCTTAGATTTAGATGATGAAACAGCAGAATGATTGGATAATAGAGACCATCGTTTTTTGGAATTGGAAGTCGTTTTCCTTGATGTATTATTGCCGGTGGTAACATTTAAAGATGCATTAGACTCCCTCATCTTTAAGATAGCAGAGCTTTCCAGCTCGTCAGCTGTGTCAGCAGTCAAATCAGTGTCACAATCGTCATCATTATCAGATACCTCTAGAGCAATGAATCGTTTATCTTCGACAAATTCTTCGAACGACGTTTCAAAATCCATGGGGGGCTCGACTTGGTGCGATTTAAGGGTATGACTTAATAGTAATTGAATTACAATGTCGAAATGAAGTAGCATTTAGAAAAACTACTTCACATCAAATACTTAATAAATAAAAATAAACATTGATAAAGTTGTTATTTTTTCTATTGTTATTTTGTTTACGTTTTACCAAAAAGGGCAAAGACGATCCGTCACGAGCGATCATAATAACGGGAAGGGAAACCAAACTTATACTTATTTGTTTATCTTTTTATATATGTATATTTTATCTTAGTCATTTCCTTTAATGTGTGGCCAATTTAGACTCTCAAGCCTAATTCAGGTCTTTTTATGGACCTTCTGGTTTTCGTAGAAGACCTGGTTAACTCACCAACGTCCCTCAAAGTTCTACCTTGGGCATCATCCTTCTTCAATTGATATATTCTAACCATCCAGTTTTCGGAAGTAAAAACTTCGTCGAAGTAGTCTAATGGTGGGACGTCTAATGGTGTGATCATTTGTTGACGCACTCTGTCAGTGGCTTGGCCACCATTGAATAATTGTGGGAAATCTTTGTAGGACATCTTGTAAAGTAGCGAGTTCCTCATGGTCTCAGAAGCCCTTGCATCTACTCTGTATTCTCCCTCTGCGGTATAGAAATCACGCTCTTTTATCTCTTCTGGCCAGATTCCCTCGCTAATTCTGATCATCCACAAGAATTTGTTGATGTCATCACCACCAAACCCAATTAGACCACCAAAGATGACCAAGACATAATCGACATCATGCTCTTTTAGAATTTCGTAAGATTTCTCTTCAGGGGAAGCCATGGCTTTACCAACGATGGCGATGTGAGTATTGTTCCACGTGTTGTTATCGACTAAAGTGGTTCTGTCTGCCATGCCACCAATTTGGTAACCGTAATCCCACCACGCTGCAACCTTACTGTCCTCATCAGAGTTCATTCTTAACCAATAGTACGCTTCCCTGAAGTCGTCGATCAACGCCAATTTACCATCTGGGGTTTGTGATGGCAAAACAACAGAAGGAGAAGAGTATGCAGTTCTTGTTACCCAAGTAGAATGGAAGACGAAAAGATACAAATAAAAGATGAATGATCCGGAAACAATCAATTTGGCCAGTAGTGCCGCAGGTTTGATGGCGTATTTGCGGTCACTTGTCTTGAAATCCAGGTAGATGTCAAATATCTTGGACAATGCGACGGCGGCGGACACACAGATGACTGGTGTCAAAGTCAACATCAATCTAACCATAACACCGGCAAAGTACGAACACAGAACGGAGTAAGCGATGACAAAAACGTGCCCGTCTTTCAAGTCGAGGAATAGTAGGAATACACCGGCGGGGAATAGCCAGATCAAAAAGTGGGTATCAAAGAAGAAAGCGGGCCACGAAACGGGTTGATGTTCGGAAACGGAGGCAATGATAGGAATGTGGATCTTTGCGTAGTTGGTATCCCATAACGAATAAAATCTACCAGTCCAAGGGGCAATCAACCCCATATAGGTCAAGGCAGAAAGTCCGACCACACCAAGGACCAAGATCAAAAACAGAGAAACCATCATGATGACTTTAAACTTAGCTGTGCTGATTTGGCCCTTCACGAAGTCACCGAAGGCGACAATCTGAATCAAACCGAAAACACCCAATGCGGCCATGTGGTCGTTAGACCTGATAGGTAGGAAACCGACAAATGGGATCTGCATGGATGCAACAGTTCCAATAGCGTACCAAGTGGTGTAGGCAGAATACAGTTTGGACGAATATCTGCCCATCAAAATCAGCAAAAAGACATGGAGTGGGATCAAGTTGGTGATGAACACGTATCCACCCCAAGCCGACACCATGTAGAAGTAGAATAAAGCTGCACACGTTGCGTGCATGATAGAGCCAGTCTTTTGGGCCTTAATCCAAAACATGAAAGTGACCATTAATAGTGTAATGGCAATGGCCTCATTATCGTAGGACCCCGCCACTGATCTAGATATATAACCGGGGACAATGGCTATAAAACCAGCAGCCAAAAGCCCAGCGCTGGCATCTTTAATCTCTTTCGTAAATTCATAAGTCGCCCAGGCGGTGACCCCAGAAAATAGTGGCGCAAATAGCACACAAACGTTTCTGATGTCAATGGGCAAGCCCAACCAGTTGCGCAGGGCGTGCCAGATGAACGCACTAGTCGTCATCAAACCAGGATATAAAGTCCCTCCAGTAACCCTTCCGAGGGGGTACCAGGTACGGTCGTCAAACCAGTTCAAAAACTTGTAAAACGAATTGTTGACGAGATACTTGGTAGCCCTATAATTGAACCAGGGGTCGAATTCATGGATAATAGACTCAAATTTGATGACTGCAAACAAACGTGATGATATGGCAGCCCCAAAAATCGCCACGAAGATGACGAGCTTGAGGATGGTCTGAAACACAGACAAAACACACGACCGGTCGGATCCCATGGCAGCTGTGATAATGACGAATGGTAGTTAGGATTTACGGCTGTGAATGCGATTGCGGATGCTATGTCACGTTGAATTAGACCGTGCTTTTGCTGCTTTTCTTTCTTGCAGACTTGCTCTTTTGTTCGTGTCTTATTTTGTCAATTCTCGACCAGCGCGAAAAAGCAACCGTCGATGGTGACCATTTAGCAGAGGCGAAGAGAAGTAAAAGAAAGCTTATGATATGACTATTGAGACCTGGAATAGGTACGAAGCGCCAGTGAGGAGGACTGGGCAGCACAGTTGTAGTGGAGACCAGAATGACTGCGTTGCATAGTGTGTCCAAAACGCCCGCGATCAAGGAAGAGGAGGAGGACGGTGATGAGCGAGACGGCAGAGGAGTTCCCCTGGGACCAAGGAACCATGACTACCGTGGCAGGAAAGGTGATGAGGAAAGCGGTGCTGACACAGTGACATCTCCCATCACATTTGAAAAGAAGAAGGTAGCGCCCAGGGCGTTAACGCATTCCGAACAGAGTATTTTGAGCAGCATCTCATTGAAATCGATGGTAAATCAACATCGTCAGCAGCAGTTGCAGCAAGAGAGCTCAACAGGGGCAGGCACTGGGTTTGTTGACAGAAAGCAGCAGATCCAATCTCCGGCGATGGTGTCCATATTGAGGAAGAACTCTGCTGAGGAGAATGTTCGCAGCAGCCACAGTAGCAAGCTCGGTGAAGGGCAGATAGATGGTAGGAAGGCTTCTGCTAGTAAGGAGATCGGCAAGACGTTGCCATTCACGGATGACCAAAGATCGAACCCTGAACTAGATCCCACCAATAGCGTGGTGGATGTTAGCAGGGGCAAGAATACAAAGAGCAAAACTGTGTTCAATGAGTTAGAAGATGATGCCGATGACGATGACGAGGTTCGACAAAAGAATCTAACCACGCAGGCGTTACGCAAGTTGTCGTCGTTCAAAATGAATGCTAGTTCTAATTTGAGGTTGAGTAAAGAAAACAAGGCGAAAGAGTCTTCATCTTCGTCCACGTCTTCAGTGTCGTCATCGTCGACGTCGAAGGTGGAAAATATTGTCGACAAGCTGACTACAACGAATTCCAGCTCGATGTCCCAACTGCGGTTTGGCAACACGAACGTCATTATTGATTCGGTGAATCATGCGGCGAAACCGCCGCATCAGCAGATGCTAAGGAAACCCTCGCTGGAATTTTTACCGCAGCCTGCTTCGAGCACTAATCTGAATTTTAATTCCAATAAACATAAATCAAATGTAAGACAGATCAGTAACCCTAAAAAACCGCTATACATCCCCGCCGTGCTGAGGAAAGTTTCAGAGACAAACATAACTAATGACGATCTGTTGAATGCAACATTGTCGTCTTACTACAAGAAGGCATCTAACCTGGAACATGGCTTTAATCCAAGCAAGTCGCAATCCGCTAGCGTTCAGAATGCGAACAACCTACGGATCATATCTTCTCAATCCAGCGTACAATCGAACACATCGTCAATCTTAGAAAGCTACAAAAACAAAATATCCTCGTACTTGTTCCCGAATTCTATTCCGAACAGCGACAGAATCAACTTAATACCAACTATTTCAAACAGAAACTCTGCCAGAGTAAACCCGCCCACCAAGGACCACTGGATTCCGGACAGTAAGAGGAATTCTTGTCGTTACTGCCATAAGCCTTTTACCCTGTGGGAAAGGAAACATCATTGCAGGCATTGCGGGGACATCTTTTGTCAAGACCATTTGCGCCATTGGCTGTACCTGGACTCGCAGGCAAATTTTATAATGATCAACGAACTAAACAACGGTGGCATAAATGGCGGTGGCACTCTCTGTAAAATATGCGATGACTGTCTGGTCGAGTACGAGAACCTTTCAACCACGAACCATAACGCAAACACGAACGAGGATAACATAAACGTTGAGGAGGGCGAAGATGACGATAATGACAATAGGAAGAAATTACGCAATTACTACAAGAATAGGCAGATGAACGCTCTTTTCAGACCAAAGAAGGGCGCTTCGTCCCAAGAGCATGCCACGGTTGATCTAGACACAACAACGCCCATCCAGGTGAAGTCGAACGACGAAGAAGCAGATAATGAGAATACGGGGGGAGAACAAGAAGAAGGTAATGATGTTTTGGGCAGTGTTATCGGCTCTGTGCCTGCAAACTGGAATTGGAGTAGTTTCTGATGAACATTTTTTGCGAGACAAGCGAAGAGAGGATGTACACTATTGATGTATGACCATTATGTATACAATAAACTTAATATAATATGATATAATATAATATAATATATAACACTAACACTTTCCTGAGGATTTTCGGTATGGCGCCGAGCGAAATTTTAAAGAGAACAACAGAAACAGTCGCCACGACTTCTTCAATTAGGCAGCGCAAAACGGACACAACAGCAGTAAAGACAACCGGAATGGACTCGATTATACCGGCAGGCGTCAAGCTAGATGATTTACAAGTGATATTGGCTAAGAATGAGAATGAAACCAGGGACAAAGTGTGTAAGCAGATCAACGAAGCACGCGATGAAATTCTGCCGTTACGATTGCAGTTCAATGAATTCATACAGATAATGGCAAACATAGACCAAGAAGGACCCAAACAGGCCGACCGTATGGCCAAATACCTACATATCAGAGACAAGATTTTGCAACTGAACGATAGATTCCAGACTTTGTCTTCGCATTTAGAAGCACTGCAACCTTTATTCAGCACTGTACCAGAATACTTGAAAACTGCAGATAACAGGGACAGAAGTTTCCAGCTTTTGGAACCGTTGAGCACCTATAACAAAAATGGCAACGCCGTTTGCTCGACAGCAGCTGTTGTAAGCACCAACCACTCTACGGCCGCTTCGACACCCACCACAACTGCCACCCCTCATGCAAATCCCATCACACATGCGCACTCGCTTTCGAATCCAAATAGCACCGCTACAATGCAACATAATCCCCTGGCCGGCAAGAGAGGTCCAAAAAGCGGTAGTACTATGGGAACTCCAACCGTACATAATAGCACTGCAGCTGCACCGATTGCGGCACCTAAAAAGCCAAGAAAACCAAGACCAACCAAGAAGGCAAAGGCTCAAGCTCAGGCTCAAGCGCAGGCTCAAGCGCAGGCTCAAGCGCAGGTCTACGCACAGCAGTCGACTGTCCAGACGCCAATAACAGCATCGATGGCAGCCGCGCTACCCAACCCCACTCCTAGCATGATTAACAGCGTTTCGCCCACAAATGTTATGGGCACGCCACTGACCAACATGATGTCTCCCATGGGGAACGCATACTCAATGGGAGCTCAAAACCAAGGGGGACAAGTATCTATGTCACAATTCAATGGCAGCGGCAATGGATCCAATCCAAATACAAATACAAACTCCAATAACACCCCGCTACAGTCACAATTAAACCTAAACAATCTAACCCCTGCTAATATCCTAAATATGAGCATGAACAACGATTTCCAGCAGCAGCAGCAGCCTCAACCACAGTACAATATGAATATGGGCATGAATAACATGAATAACGGGGGGAAAGAACTGGATTCTCTAGACCTGAACAATCTGGAATTAGGTGGTCTGAACATGGATTTCTTGTGACTGGTGCATCTATGTATCCAAGATAGTAATTATCTGTATAATCTTCTATTCTTTATACCTTATTACCCGAAAGGCTTTTCTTTTTATTTTTTATTTTTTTTCACTTCTTGACCGTGGAAGAATGACTAATTTTACTATTTGTCATATAAGAATCATCGAGATTCTTACACTTTTTATGGACTGTAAACATCGATTGCTCCAAAAAGGGACATAGCACACCGACAGACCATGTCAGAACAACTCAGACAAACATTTGCTAACGCTAAAAAAGAAAACAGGAACGCCTTGGTCACATTTATGACCGCAGGTTACCCAACAGTCAAAGACACTGTCCCTATTCTCAAGGGTTTCCAGGATGGTGGTGTAGATATCATCGAATTGGGTATGCCCTTCTCTGATCCAATTGCAGATGGTCCTACAATTCAATTATCTAATACTGTGGCTTTGCAAAACGGTGTTACCTTGCCTCAAACTCTAGAAATGGTCTCCCAAGCTAGAAATGAAGGTGTTACCGTACCCATAATCCTAATGGGTTACTATAACCCTATTCTAAACTACGGTGAAGAAAGATTTATTCAGGACGCTGCCAAGGCTGGTGCTAATGGTTTTATCATCGTCGATTTGCCACCAGAGGAGGCGTTGAAGGTCAGAAACTACGTCAATGATAATGGTTTGAGCCTGATCCCACTAGTGGCTCCTTCTACCACCGACGAAAGATTGGAATTACTATCGCATATTGCCGATTCGTTTGTCTACGTTGTGTCTAGAATGGGTACTACTGGTGTTCAAAGTTCTGTGGCCAGTGATTTGGATGAACTCATCTCTAGAGTCAGAAAGTACACCAAGGATACTCCTTTGGCCGTTGGGTTTGGTGTCTCTACCAGAGAACATTTCCAATCAGTTGGTAGTGTTGCTGACGGTGTAGTGATTGGTTCCAAAATCGTCACATTATGTGGAGATGCTCCAGAGGGCAAAAGGTACGACGTTGCTAAGGAATATGTAGAGGGAATTCTAAATGGTGCTAAGCATAAGGTTCTGTCCAAGGACGAATTCTTTGCCTTTCAAAAAGAGTCCTTGAAGTCCGCAAACGTTAAGAAGGAAATACTGGACGAATTTGATGAAAATCACAAGCACCCAATTAGATTTGGGGACTTTGGTGGTCAGTATGTCCCAGAAGCTCTTCATGCATGTCTAAGAGAGTTGGAAAAGGGTTTTGATGAAGCTGTCGCCGATCCCACATTCTGGGAAGACTTCAAATCCTTGTATTCTTATATTGGCCGTCCTTCTTCACTACACAAAGCTGAGAGATTAACTGAGCATTGTCAAGGTGCTCAAATCTGGTTGAAGAGAGAAGATCTTAACCACACGGGATCTCACAAGATCAACAATGCTTTAGCACAAGTTCTTCTAGCTAAAAGATTAGGCAAGAAGAACGTTATTGCTGAAACCGGTGCTGGTCAACACGGTGTTGCCACTGCCACTGCATGTGCTAAATTTGGCTTAACCTGTACTGTGTTCATGGGTGCAGAAGATGTTCGTCGCCAAGCTTTAAACGTCTTCAGAATGAGAATTCTCGGTGCTAAAGTAATTGCTGTTACTAATGGTACAAAGACTCTAAGAGACGCTACTTCAGAGGCATTCAGATTTTGGGTTACTAACTTGAAAACTACTTACTACGTCGTCGGTTCTGCCATTGGTCCTCACCCATATCCAACTTTGGTTAGAACTTTCCAAAGTGTCATTGGTAAAGAAACCAAGGAACAGTTTGCTGCCATGAACAATGGTAAATTACCTGACGCAGTTGTTGCATGTGTTGGGGGTGGTTCCAACTCTACAGGTATGTTTTCACCATTTGAGCATGATACTTCCGTTAAGTTATTGGGTGTGGAAGCCGGTGGTGATGGTGTAGATACAAAGTTCCACTCTGCTACTCTAACTGCCGGTAGACCTGGTGTCTTCCATGGTGTCAAGACTTATGTCTTGCAAGATAGTGATGGTCAAGTCCATGATACTCATTCTGTTTCTGCTGGGTTAGACTACCCAGGTGTCGGTCCAGAATTGGCATATTGGAAATCTACTGGCCGTGCTCAATTCATTGCAGCTACTGACGCTCAGGCTCTGCTTGGCTTTAAATTATTATCTCAATTAGAAGGTATTATTCCCGCTTTGGAATCTTCTCATGCTGTTTATGGCGCTTGCGAATTGGCTAAGACGATGAAGCCTGATCAACATTTGGTTATCAATATTTCTGGTAGAGGTGATAAAGATGTCCAAAGTGTCGCTGAAGTCTTGCCGAAATTAGGTCCAAAGATAGGTTGGGATTTGAGATTCGAAGAAGACCCATCTGCCTAATGAGTAATATCTAATAAGGAACGCTTTTATTTAGCTTTTTAACTACATAGACGAATATAATATACGATCGGGATACATTAGCATATTCAGCTCTTTTACCTCTCAATTTGCTCAAGATTAGTATCGTGACCAATTTTAGATCATTTCGGTCAGAACAGCCACATTTTCGCGTAATTTAAAAGTTCAATTATAGTATGCGTGACACATTATATTAGCGTCAACTGTTAATAAGGAAGTAGTGGATAATAACGGTTCAGGTTGCTTCACAATGCTTATTTCAAAATCTAAGATGTTTAAAACATTTTGGATACTAACCAGCATAGTTCTCCTGGCATCTGCCACCGTTGATATTGGTAAACTACAAGAATTCGAAGAATATCAAAAGTTCACGAATGAATCTTTACTGTGGGCACCGTATAGATCCAATTGTTACTTTGGTATGAGGCCCAGATATGTCCATGAAAGTCCACTAATTATGGGTATCATGTGGTTCAACAGTTTGAGTCAGGATGGCTTACATTCGTTAAGACATTTTGCAACGCCTCAGGATAAATTGCAAAAGTATGGTTGGGAAGTGTATGATCCAAGAATTGGTGGTAAAGAAGTTTTTATTGATGAAAAAAATAACTTGAACTTGACTGTTTATTTTGTAAAGAGCAAGAACGGGGAAAATTGGTCAGTGAGAGTTCAAGGTGAGCCTTTGGATCCCAAGAGACCATCTACAGCATCTGTCGTATTGTACTTTAGTCAAAATGGTGGCGAGATAGATGGAAAATCTTCCTTAGCAATGATAGGTCATGACGGCCCTAATGACATGAAATTCTTCGGATATTCTAAAGAATTAGGCGAGTATCATCTTACAGTAAAGGACAATTTTGGTCACTACTTCAAAAATCCGGAATATGAAACCATGGAAGTAGCACCAGGAAGTGACTGCTCTAAAACAAGTCATTTATCACTTCAAATCCCGGATAAAGAAGTTTGGAAGGCTCGTGATGTTTTCCAATCTCTAGTTAGCGATTCGATACGTGATATACTGGAAAAGGAAGAGACAAAGCAGCGTCCTGCTGATTTAATACCAAGTGTTTTAACTATTAGAAATTTGTACAATTTTAATCCTGGTAATTTTCATTATATACAAAAGACATTTGATTTGACCAAAAAAGATGGGTTCCAATTTGATATCACTTACAATAAACTTGGCACTACTCAAAGTATTTCCACCAGAGAACAAGTTACGGAGTTGATTACTTGGTCACTAAATGAGATAAACGCGCGTTTTGATAAGAAGTTTAGTTTTGGAGAAGGTCCCGACTCAATTGAAAGCGTGGAGGTCAAAAGAAGGTTTGCTTTAGAGACGCTATCAAACCTATTAGGAGGAATCGGTTATTTCTATGGGAATCAACTAATTGATCGTGAAACAGAATTTGATGAGAGCCAGTTCACAGAGATCAAACTGCTGAATGCAAAAGAGGAAGGTCCATTTGAACTGTTTACCAGCGTTCCGAGCCGTGGCTTTTTCCCACGTGGATTCTATTGGGATGAAGGTTTCCATCTTCTACAAATTATGGAGTACGATTTTGACCTTGCCTTTGAAATCTTAGCGAGCTGGTTTGAAATGATCGAAGATGATAGTGGTTGGATCGCTAGAGAAATTATACTGGGTAATGAGGCAAGGAGTAAAGTTCCGCAGGAATTTCAGGTGCAAAATCCCAATATTGCTAATCCGCCAACTTTATTGCTAGCATTTAGTGAAATGCTTTCTAGGGCCATTGAAAACATCGGCGATTTCAACAGTGACAGCTACCACCAAGTCATGTTCAATAGTAGGACAGCCAAGTTTATGACGAACAATCTAGAAGCCAATCCTGGCTTGCTAACCGAATATGCCAAGAAAATTTATCCTAAGCTATTGAAGCACTATAATTGGTTCAGAAAATCTCAAGCAGGACTTATTGATGAATATGAGGAAATATTGGAAGATGAAGGAATATGGGATAAGGTTCATAAGAACGAAGTTTATAGATGGGTTGGGCGTACCTTCACTCATTGTTTGCCAAGCGGTATGGATGACTATCCTAGAGCACAACCACCAGATGTAGCAGAATTGAACGTAGACGCATTAGCATGGGTGGGCGTTATGACAAGATCCATGAAGCAAATTGCTCACGTGTTGAAGTTAACACAGGACGAGCAAAGATATGCACAAATTGAGCAAGAGGTGGTCGAGAATCTTGATTTGTTACACTGGAGTGAAAATGACAATTGCTACTGTGATATTAGCATCGATCCAGAAGACGATGAGATTAGGGAGTTTGTATGTCATGAGGGTTACGTCTCCTTATTGCCCTTTGCATTGAAGCTAATCCCCAAAAACTCACCCAAGCTAGAGAAAGTAGTTGCTTTGATGAGTGACCCAGAAAAAATCTTTTCAGACTATGGGCTGTTATCACTATCGAGACAAGACGACTATTTCGGCAAGGATGAAAACTATTGGAGAGGCCCAATTTGGATGAATATTAATTACTTGTGTCTTGACGCAATGAGATACTACTACCCAGAGGTGATTCTCGACGTGGCTGGTGAGGCTAGCAATGCCAAGAAACTGTACCAAAGTTTAAAGATTAATCTCAGTAACAACATATACAAAGTTTGGGAAGAACAAGGTTATTGTTATGAAAATTACAGTCCGATAGATGGTCATGGTACTGGTGCTGAGCATTTCACAGGCTGGACAGCGCTTGTTGTCAACATCCTTGGACGCTTCTGAATCTATGTAGATATTTTCAGTCATATAAACAGATATGTAGCCAGATATGTACCAGTATGCAGGATGAAAATTATAAATGTTCCAGCTATTCGAAAAGGGCCTCGCATCTCTTAGTTAGAGCCAGCATTTTCAGCTTTTTTTTTCTCGCGTTTATTTACATTTCGATGCGGCTGTGAGAAAAAGTTAAAAAATCGTGGAAACCAGCAACTGGTAACTAGCAGTCTGGGCCATTGCAGCTAAAAGCCAGACAAATAAACAATCGAAAACACACTCGAAACATGCATTATGAAATGTCACATTTTTTTTTTTCTTTTGGGGATTAATGGTTGCGAAGTGAGGTCTTTTCTATTTACTGCGGTAAGATGAATAAAAGTTAGGGAATGTTATTGTTTACAAGCTGGATACTAGATCTCAAAATGTTAAAGTGTAAGGACTGACAACAAAATATGCTGCACCGAAAACAAATTAAGAATCTGAGGAAGGACTATTTAAGTGGAAAGAAAATTGAAGTTCAATGATCGTGTTTTCCTTCTGCTTATCCAAATATACTGTTATATATTAAGGCAACAGTACTATAATCGTCAGTTACGCAACAAAGACAGTCCACTCTTTTAGAAGAATAAGCCTTTACTGATATACCTCCACTGTAATAAATCTATTCTATTCTCTGTACAGTTTATCGACTTATTATTACGCTACACTCATTAATATAATATCTAATAGAAAACCATGATGATTTCACCCATAAGCTTTCTATCATCGCTGCTATGCTTAACTTATCTAACCTCAGCTTTACCGATTCTTCCTAAGAGAGAAGTTGTAACGAGAGTTCACACAGCAAGCACAACTAATGTTGTAACTGATTTTTACTCCACTACTACCGAAGTTGTTATTGCCCCAACTGTCGAATTCCTAATAAGCGATAGTGTTACCTTTACAACAACCTTAATTCCACAAGGTGTGAACCCAACAGCTGAACCAACTACGACTATCACTAAAGTTCTCTTAAAAAAGGCTGAAATGAGTACATCTTCGCAGCCAACCTCTACTTTGCAGCCAAGCACTATTCCCCAATCAACCTCTTCTTTTCAAGCAGAATCTACTTTGCAAGCCGTCTCTACGCAACAAACTGCTATGTCTCTTTCTGCAGGTACTAGTGAGGATGTGCAACAATTAGCTACTACTTCTACCTCTATCTCCTCCTCTCCTTCCCCTACCACTACGTCTACTTCCACACAAAATATCGTGAGTGGTGTCGGTGAAGCCAATGTTGAAGGCAACACTCAAAGTCAGCATCATTCTCACCAAGCAGCTGCGACTTCAACTTTGAATCAACAAACGACTACCTCAATTGCTTCTCAGGAGTCCACCGAATCAACCAATACACCTACGTCGTCCTCTACGTCGTCCTCTACTTCTTCTTCTACTTCTTCTTCTACTTCTTCCTCTACTTCTTCTTCTACTTCTTCCTCTACTTCGTCCTCTACTTCGTCCTCTACTTCATCCACACAGGAAACAGCCGCTACCACCTCTGAAGGTTCCTCTAGTAGCAGCGCTGCTATAACTTCTTCTCCAAAGGCTATTGCATATTCACCATATAATGATGATGGCTCTTGTAAGTCTGCAGACGCTGTCTCTTCTGACTTAACGTTGATCAAATCTAAAGGTATTTCCAAAATCCGTGTTTATGGCACCGACTGTAATTCCTTTGAAACCGTCCAACCAGCAGCCGTAAAACTAGGTATTAAGATTAACCAAGGTTTGTATATCACCAGTAGCGGCGTTGATTCCATAGATGATTCTGTTACCACATTGATTCAATATGGTCAAACTAACGGTTGGGATGTCTTTGATTTCATTACTGTTGGAAATGAAGCTATCAATAATGGTTGGTGTTCAGTTTCTGATTTGATTAGTAAAATTTCCTCTGTCAAATCCAAATTAAGCGAAGCTGGCTATTCTGGCCAAATTACTACCAGTGAGCCCCCTGTCTCATTTGAAAATAACCCTGATTTGTGCAAAAAATCTGATATTGACTTCGTTGGTATCAACCCACATGCCTACTTTGATACTAGCGCCAGTGCTGAAACTGCCGGTACATTTGTTAAGGGTCAAGTTGAATTAATTCAAGGTGTTTGTGGTACTTCTAATGTTTTCGTCACGGAAACAGGTTACCCATCGTCTGGTATTCAAAATGGAGGCAACATTCCATCCACTGCTAACCAAATTACTGCAGTCCAAAACATCTTGAATGAAATGGACTTGGATGTTACAATCTTATCGACTTACAATGATTACTGGAAGGCTCCCGGTGATTACGGTATCGAACAATCTTTCGGTGTGATTGAATATTTTCCATAAGTTTTCTAAATCGAATAGAGAAACATGCATATAAAAGATCAGAAAACAGTAATTAGATCTTTTCCATTACGACATTAACGATATAGATGTTTTACAAATTTGCGGTTCTAATTTCTAACTACAAATACACCAGGGTATAGGTTAAAGATAAAATAAAGGAGACAGGAAGCAAGAATGTAAGTTTGGCATTGAAATGTGCACGAGTACTTCTTACTCTTCTTATATACGGGATTATTCAGTTCATTTACATATCTACATTATCATTTCACTTTGTATATTATAACATTCAGGTAATTATCAATTTTTTAATTTTTAGAATGGTTGTTAAAATTTCATACTTATTCAAGTCAAGGAATAAATTAAAATAAATACTCCTATTATTTGGCCCGATTAGTGTCAGTTCAAACGTTATTTGATTTTATCCTTACGCTTTATGTGGTTTGCACGTGTTGATGATTTTCCTATAAAATATATGCGGATTTAGCTCAGTTGGGAGAGCGCCAGACTGAAGAAAAAACTTCGGTCAAGTTATCTGGAGGTCCTGTGTTCGATCCACAGAATTCGCATAATAAGCCATACGGGCTTCAATAAATTTTTAGTTTTTTCCAGTTTTTAGTGAATAATAACTGTCTAGGGATGCCCTTATTTTCTCCTTGTCAGGACTTAATAATGAGTCCGCACCTCTTTTTCTTCTTAAAGAGATATTTCTTAAATAAAATTACTATACAATTACTGCTAAGATATTAACCATTGTAGGTTATTGACCTGTGTATCTATGAGCCTTCTATAATGCTTTATACCATTGTGCTTATCCATATGAATTTATTTTTTTTTTTTGAGAAAGAATTTCGATCTAACGTTCTTTTAAAGCCTTGTTCCTTTTCTCTCTTCTTCTCATTCTTTCAACCTTCTTAGCATGCATCTTAGCAGCCAAACGTTCGTATCTTTCATTCTCTTCCTTCTTCTCTCTTCTTTCCTTTAACATGGTTATTTTAGCTTGACGAGCTTCTTCCTTCTCATCCTTCAAAGCCTTCAATCTTTCTTTGAACTGTTTATCTTCGAGTCTTTTTTGTTTTTTCAACTCCCATGATGTTAACTTCTTGTTCTTAACGACTCTGCTTTTGGCCCTCAGCGGTGTCTTTTCTGCCTTCCATACCTTCCCACTAACTGGAGTGCCTTTTGCCGCTTTTTGACTTTCTCCTGTTTCATTCACCATATTTCCTGGTTATGTTTTATTTTGCTTTCAATGAATATGGACAGTATTCCTTTAAAATTGGAAGCTCAACGTAATAGACTTCTATCTATCATATAAAATTGCTGATGGATTCCTGAAAATTTTATCTCATCGCTTTTTCCAGTTTCGGAGGAGGCGGATGAAAAATCGTCGCAGAGATAATTATGATATTGAACAGTATGAGAATGATTGATTATTAGCGGAAAGGAACCCACACGAGCAAGAGGGCAAAGAATGCCTTCTGCTTAAACAATATTTACATGAAAGAACTATTTCAGCAAAAGAAACCCATTTTCGGGTAGAAGGTAAATAAAATAAGGTTAATGAATAGTCTAAGATTTATATATTATAGAAAAATACACATCAAACCAATTGTCTTCCAACAAATCGTTTGAACTTACCTTATTTAAGCCAAGGTGGTCAAGATATCAGAGTCACCAGCTTCCAAAATAGAGACAACACCGACTCTGAATAACTTACCGACAGCAGTACCCAATTCGTTGTTACCACCTTGGAAGTAGTAGACCTTAGTCTTGGACAACATAGCGTAATATTCCAATTCGGACTTTCTCAAAACTGGAGTGTTAGCGGCAATGATGATCAACTTAGACTTACCTTGTCTCAAAGACTTGACAGTGGACTTGTAACCTAAGGTGTACTTACCAGACTTGATAACCAAAGCCAACTTTTGGTTGATAGATTCTTGGGATTTAACTGGGGCCTGTTGAAATGTAAACGATAAAAAATAACGTATTAACTTGTTAGTAGATTATTCAAAGTTTTTGCATATCTCACTTTTATTTCACAGTCATGGAGAAGCATCCTTTGAACGGACTCTCTCAAACACAAGAGCAGGAATAAACTTTGAAAATTCATGTTTGTATTCCAAGCCTTCTTGCTAATCCCATGAAAGAATAAAGCGAAATAGTTATAAAATCATGTTATACTGACCATCTCTGCGTATATTGATTAATTGAATAAGCTGTAGGTTCTTAAACACTCCGGTCTGTTTGGTTATATTATAAAAGAGCAAGGAGTAAGTATAAACTGTAATGAACATTCCAACAAATGGAAGTTAAAACTTCGACATTAAGTAGCTTATCGAAATAGATGAAAGAGAATGATTAGGATGAAAATACACCAGCGTGGTTACGTGCTATCGCCCAGCGTGAGCTTTGCCATTCCGTCTCCAATAGGAAAAAAAATTGAAAAAAAAAAAATTTAAATGCGGCCCTAGCTGAAAAAAAGATACGTTTCTTGGAAAAAGACCTTACCATCCATACATTTTGGAACGTTACATCTGTGCACCACATATATTTGGTCTCAGATTTTAGTGTTTTTTTTTTTGGTCCTTGTTGAACCTCTTATTTCCCGCCTACAAAGTAATGATCCTTACTGCGGTGCTAGATGGGGGTTCAGTCTCTCCAGGCAGGACGACACGAGAATAGACGGGCTGATCCCGTCTGGCACGCAGAGACGGGAGGAAATACCACACAGACTGGCGGTTGGCGTCCTATCCAGAAGTGATATACTGTCAATGTACTGCATGATATATTCAACGGATGGTGTGTATTTTAGTACGTTTACGCAGTTTGCGCTGTTGCTATTGCCAAGTTAAGCAAGACACCAAGACAATAACTTGAGAGGTATGTCCCTATATGATGATGATTCATAATTAATGGCGACCGAGGGCAGCGTTGTGCTAGAAAGCAATGTATTAATATATGAGAGAGCTTCAGATAGCCAATACACCGGAATTTAGACTTTGACAGGATTGTGGCTTGTTCCAGTATAACTTATAATATATGTCAACCTTTGAGCAGGAAACCCAATGAAAATGCTTCATTACATATATACGATATGGAGAAGCATGAAAAATAACAGCGTGAGATGTTATCCATGTTGCAAGAACCTAGTAAAATGAATTCTGAATTTACAAAAAGTCCATATTTCCACGTTCTCCTCTTCCTACAATTTTGCGAACGCCTGAACAACCATGCGGATTACCATTATTTATATTGACAAGATGGCTACCTATGAAAAGCATAGACTTACTAACATTTTTTTTTTCAAATATGTTTGAAAAACGTGGATTAATATAGTGATAAAATGAAGGTTGAAATCGATTCTTTTTCAGGTGCCAAAATCTACCCAGGCAGAGGTACCTTGTTTGTCCGTGGTGACTCCAAAATCTTCAGATTCCAAAACTCCAAATCTGCCTCTTTGTTCAAGCAAAGAAAGAACCCAAGAAGAATCGCTTGGACTGTCTTATTCAGAAAGCATCACAAGAAGGGTATCACCGAAGAAGTTGCTAAGAAGAGATCTAGAAAAACCGTTAAGGCCCAAAGACCAATTACCGGTGCTTCTTTGGACTTGATCAAGGAAAGAAGATCTTTGAAGCCAGAAGTTAGAAAGGCTAACAGAGAAGAAAAATTGAAGGCCAACAAAGAAAAGAAGAAGGCTGAAAAGGCTGCTAGAAAGGCTGAAAAGGCTAAGTCTGCTGGTACTCAAAGTTCTAAGTTCTCCAAGCAACAAGCTAAGGGTGCTTTCCAAAAGGTTGCTGCTACTTCTCGTTAAGATTTATGCTCGAACTTATTATGTACAATGAATATTTTTCTTTTAAATCATTTTTAAATATTTCAATTTAGTATTATTTTCTGTATAATTCATTCGCGAGGTATAATCTACCATCCACTTCTCTATCATTATACTCCCATATTTTTTTATTCACAGGCTAGACAATGGTAATGGTGCTTTAGATGATTTCAGTGGATTACATTCGCACAATAGAATAAATGACTAATTTTCAAGAATTTGTTTCAACCTGCCGGCATTCAGTTATTATAAGTTATTGTTTGATGGTAAAACTTCGCCATCACCGGTTGCTGCGTTTATTGCAAAATTACTGAAACCATGTAATTTCCGAATACGGTAATTACACGCAGTTTGAAATTTGACATGCAAGTTTAACAAAAAAACTTCTGTCCACATCTAAAGCTTAATTAAGGGACTGTTTCATACCTTCAGATCCAATATACTGAATATCAGGCAATTGATTTCCCTTGTAAATATACAATATAAATAGTTGTAAGAAGAGGTGATATGTTAAGTTTCCATTTTGACGTATTCCTCATTCTAGAATGATTGTAAGCTCTCAACAGTCACTTGTGTGCCAAAATATTATACCTACTTCATACATTTTCAATTAAGATGCAGTTACTTCGCTGTTTTTCAATATTTTCTGTTATTGCTTCAGTTTTAGCACAGGAACTGACAACTATATGCGAGCAAATCCCCTCACCAACTTTAGAATCGACGCCGTACTCTTTGTCAACGACTACTATTTTGGCCAACGGGAAGGCAATGCAAGGAGTTTTTGAATATTACAAATCAGTAACGTTTGTCAGTAATTGCGGTTCTCACCCCTCAACAACTAGCAAAGGCAGCCCCATAAACACACAGTATGTTTTTTGAGCCTTCCCCCCCAAGTTTCCATTTCATCGTTCGTGACACTTATAAACTAGTGTAAGATTATTTACCTATATATAATTTGATAATAATAGCAAAGAATAAGAAAAAAAAACAATCATGATAAGTAAAATAGCAAGTGTTCCGGTACGGAACAACCAATTGCTTTTCACATCAAATGTCCTCAAATCCAATTTCTTCCTGTAAAGATTTCGTTAGTATATTCAAAAGAAAAGGTTTCGAAAAATGTTCAAAATACATACCAAAAATTCATTCATATTTTTCGGGCACACTGAGTCCTTTATTGTAGCAATTAGGTTTTTGCAAATCTTTGATCTCTTCGTGATTTCTTTTTGTAGCAGCGTATCTTCAGACATTATCCGCTTGACAATCTCATCATTTGCTGGATCCCAATCATCCTGTAGACTTTGTAATTTTGATTCAATCTTTTTCAACTCGTTTTCTTCGTTTTCAATGATTGTTAGGAGATCTTCATTTTCAGGTTCTTTAGTTACAGAGTCAAGAGCGTCTTTGGCCATTGATTTATCTCTCTCTAGTTCTATTAAATCATTTCTCAGTTGCAATACAGTTTCAAAATCAAACTGAGAAGGATCAATATTGCTTGGTAATGCTGTATCTTGTTCATTACAAGAGTAAATTATAATCTTTCCGAAGGTTTTAGACACTATGCGTTTCTCGTTAACGAGATTTTCTAATGCTTTGGTTGCTGTTGTTTTTGTCACTTTATTGTGCAAATTCTGAACTATATCATTTACAGAAAATGGTTTATATTGTGACACCAAGTAATCTTCTATTAATTGTTCAGCTGATAAAATACCCGGGGTACAATTGTTAGTAATGGCGGTATTTGATGAGCATGTAAAAAAATACTTAACCTTCTGAGCCTTTTGCCTGAATGGCTCTATCGTTTGATTTCTTTTTCGGTGCCATATCTTTCAAATAGAGCCTGGTCAGTTCACGTTAGCTTTATTATTAATGTTTGTTAGAAACAACTCTTAAAACGCTTCTCTTTTTCGGTCGCGTAAAAGGATAATATTATTAATGGAAAATTTAGCCGCCGAGGACATAATCTTTTGCATCTTCATAAAAAGCAACTGTAAGCAGTGTAAAGTCCAAAACTTTACCATTTTTTGTTTGATCTTGCATGAGAATACCGGGTGAGCCTAACATGAAAAAGATAGCTAGCCACTATTGTAAAAATGTGATAAAGGATACGAGACTCAAATTCACTTGGATAACTATCTAGCAGGTTTTGAGTCAGCCATATTAGGTTACATACCGGTCCAAACCTATATAGAGCCATTGTACGATCCGACTACAAGTTATTTATATGGAAATTAACAGATTGTTTGGAGTCACCGTACGCAGCTCACATAGATAGCTTATTGTGCAAAATATAATTAAATAAAGATGCAAGATGGATGATAACAAGAATTATAAGCAAAGGATTATTGATGTTCCGAATAATTCAATTCACTATATAACAGGTGTTGGGTATACGTATGTGATCTACCTGGTACGTGTAATTTAAAAAATAAAATAATTGGGAAAACTACGGAATTACGTTTGCGCATTGCGTCCGAAGATCAGCACCTCAGATAAAAAATCAACTTTCGCCGTGGTAGACTTCGAGATACTCTGCTAATAGCGATGCTCGATATTACTACCAATGTATGTGAAGGTTTTGATTGTATTCAATCCTTTTTCAGATAATTTACCCTTGCTTTAAGCTGCGTATATCAAGTGCATTTGCTGTCTGCTGATGTCAATTAATTGTATCAATTGGCCAGCTTCGGATAACGAACGATTATCGCGCGAGTGAAATAGACTGGGTCGACCCTTTTGAATTATCACGGCATCGCAATATCTTTGGAGCAGTACAACATTTACTTTTCTTGACCAATCCTAAGAGTTTGTATACATTTTTTGTAAACTGTAGTACGGCGTTAGAGTCAAGAAGTAGCTTATTATATCCTGTGCACAAATTTCAAAGTTTTTGCCGCCATCATATGGCTGAAAGAGGGCAGCAAATTCCATCTCGTTATTTTTGCATATCAACGCAAGCGTTACACAAGATATGGTTAGAAGCAACGAGCAGAAATTCATTACAATGACAGAAATTAATTGCCGTTGCAACATTGTTTTGCCTCTATCGCGTGTGTTTCCTTGAAGGCAGTGTATCACTGAATGTCATCAGTAATGTTACCAAGAATGAACATCCTCCAAATACTCATAGAAACCCGTTTAAAATTCGGGAATTGATGACTTCCTTATGGTAGGCAAGTGTGATTTACAGACTTTCCATGCGATGAACCCCTATTTTAATCGTATGGATCACCAGATCAAGAATTGGCAGTTCTGTCCCATTATTAGAATAGCGAGAAAACGGATGCTTTCATAATTTTTGATTGTTGCTTCATCCTATTTCACCCTATTTAATAGCCTTCTGTAGAAATATCGTGTATGGTTCCTTTATCATTGCTTAGCATAGCTGCCACTAACCTACATTAATCGACTTTTTCCCGGAAAATTAGCGGGTAATCGATTTTTCTAGATGGCATTGTGGAGGAAAGTAAGTGCGTGGGGTGTGTAAGTTGCCGTACAATGCAGTATAACCAGTAGGACTGGAAGGTAGTCAGTACAGTAAGACTAGAAGTTAGCGAGCCAGCACGTTTCCTTCGCGCCGGTATTTTTTTTTATTTTTTTATTTAATTTTTTTCAAAACTTGACGTGTAGAAGATTGACGTCTGGGGTTGGCCCCATGAATTTTTTATCTATTTCTTCCCTGTGCCTAATTCGTAATATCTCCACTAATAGCGTAAAAAAGCGCTTTATTTTTCCGAAAGTTGTGATGGCATTCCATACAGTTTATAGGATGGTAGCAAGTGATAAGAGCTTGGGGCCCACAATTAAGCAGCAGAAAAGCGCAATTGCGACACTAGCAGTGTAACTCGATAGGATTTTATGGAGTGTTGATGAATGTAGTTGCCATTATAATAGCTTCTCAGGAAACCTGTAGCGGCCGGGCCCCGCGAGAAACTCCAGAGTGGCGTAGGCCGGCTTGTTTAGTTGCTAGCATGCTTGTTCGAGCTCATGAGTTCTCCTGGCTTTTCTCCACGTGTCTGCTTGTTGCCTTTGATTTCGCGAGAGACTGCGGACTGCCACCCCACTCCGGGAAAACCTGGAGTGATGGTAAAGGCCCTGCGGCGCTTTCTTTCGGAAAAACTAATACGAAAGAAGCAACAACAAATTTTTACAACAGGCTGGACGAGAAAAGTGGGGAAGAGCAAGCAGAAAAAAGAAAAGAGAATAGTCGTTCTCGGATAATTTATTTATTATAACTTTTTTTTTTTCACCCCAGTACTCATTAACGAAGACAAAGGAGAGTAAGAAAGCCCGGTAAAGCATTTCGAAGATAAGAGAGCCATTTATTCTAGCTCGCTTGTAACTACACGAGAGTTGAGTATAGTGGAGACGACATACTACCATAGCCATGCAAAGCCCATATCCAATGACACAAGTGTCTAACGTTGATGATGGGTCACTATTGAAGGAGAGTAAAAGCAAGTCCAAAGTAGCTGCGAAGTCAGAGGCGCCAAGACCACATGCTTGTCCTATCTGCCATAGAGCATTTCACAGACTGGAACATCAGACGAGGCACATGAGAATTCATACAGGTGAGAAGCCTCACGCGTGTGACTTCCCCGGATGTGTGAAAAGGTTCAGTAGAAGCGATGAACTGACGAGACACAGAAGAATTCATACAAACTCCCACCCTCGAGGTAAAAGAGGCAGAAAGAAGAAGGTTGTGGGCTCTCCAATAAATAGTGCTAGTTCTAGTGCTACCAGTATACCAGATTTAAATACGGCAAATTTTTCACCGCCATTACCACAGCAACACCTATCGCCTTTAATTCCTATTGCTATTGCTCCGAAAGAAAATTCAAGTCGATCTTCTACAAGAAAAGGTAGAAAAACCAAATTCGAAATCGGCGAAAGTGGTGGGAATGACCCATATATGGTTTCTTCTCCCAAAACGATGGCTAAGATTCCCGTCTCGGTGAAGCCTCCACCTTCTTTAGCACTGAATAATATGAACTACCAAACTTCATCCGCTTCCACTGCTTTGTCTTCGTTGAGCAATAGCCATAGTGGCAGTAGACTGAAACTGAACGCGTTATCGTCCCTACAAATGATGACGCCCATTGCTAGCAGTGCGCCAAGGACTGTTTTCATAGACGGTCCTGAACAGAAACAACTACAACAACAACAAAATTCTCTTTCACCACGTTATTCCAACACTGTTATATTACCAAGGCCGCGATCTTTAACGGATTTTCAAGGATTGAACAATGCAAATCCAAACAACAATGGAAGTCTCAGAGCACAAACTCAGAGTTCCGTACAGTTGAAGAGACCAAGTTCAGTTTTAAGTTTGAACGACTTGTTGGTTGGCCAAAGAAATACCAACGAATCTGACTCTGATTTTACTACTGGTGGTGAGGATGAAGAAGACGGACTAAAGGACCCGTCTAACTCTAGTATCGATAACCTTGAGCAAGACTATTTGCAAGAGCAATCAAGAAAGAAATCTAAGACTTCCACGCCCACGACAATGCTAAGTAGATCCACTAGTGGTACGAATTTGCACACTTTGGGGTATGTAATGAACCAAAATGACTTGCATTCCTCCTCATCATCTCCTGATTTCCAAAAGGAGTTGAACAACAGATTACTGAACGTTCAACAACAGCAGCAAGAGCAACATACCCTACTGCAATCACAAAATACGTCAAACCAAAGTCAAAATCAAAATCAAAATCAAATGATGGCTTCCAGTAGTTCGTTAAGTACAACCCCGTTATTATTGTCACCAAGGGTGAATATGATTAATACTGCTATATCCACCCAACAAACCCCCATTTCTCAGTCGGATTCACAAGTTCAAGAACTGGAAACATTACCACCCATAAGAAGTTTACCGTTGCCCTTCCCACACATGGACTGATACGCTGACAAGTTTTTGGCGGTGCAGATAAATCAAAAGACAATAGACAAGAATTAATAATATTAATAATTAATAATTAATAATTAATAAATAATAAATAATAATAATAATAATAATAATAATAATAATAGTAATAATAATAATAATAGTAATAATAATAATAATTAATAACGATAAAAATATTTAATTATGATAGTAAGAATACATATTTTGATTGTCTTAGTCTTCCGCAGAGATAATTAATTGTTCTCATTTTCAAAGTCATCTATATGTATTGATTGAGCTCTACTGTTGTTTTTAACTTTATTGTGGCCCCCTAAAATATAATTTTTACCAGTATTAACCATTTTGCTCTTATTAGTACTTTTACTGATGGTGGAACCCTTGAAATTTGTCATGGGCGATTCAATCCATAGATTGTTATTGCTGCTTCCACTAGTGTTCTTGTATGGAGTTGGTGTCGTAGGTGCCGTAGTCATAGCATCGGTTGCTCTAGTTAAGGTGGTTGGTTGTCTCGTCATATTGGTATTGGTTGTGTTGAATGAATTGTCAAGAGAATAACTCTCATTCATGGAACCAGGTCCTTGTGTGCCGCTGTTATTGTTGCTACCATTACTTTCCTGAGAAATTAGGCTGCTTTTGTTGAACAAAAACCTGTTGGAAGAACATGGAGTAGAGTTTTGAGGCTGCTGCTGCTGCTTACTAACGTTAGTGTTAGTGTTTTTCGACGTGGACGGTATGAAAGATGTGGACGAGTAGACATCGTACTTCGATAACGTAGTAAAGTTTTCAATATTTTTCTGCGCAGCTGATTGTGATGATGTACAATTATCGCTTGTTGATGCTGAAGTTATTGTATTTGGTGGAGTGGATATCACAAATTGAACATCCTCAGGGAATAATTTCAGCAAGTCAGATGTTGTTAGTTTTATTGGCTTAATCTTTGGTTGCTCTTCATAGAAAAGCTCCTTATAAAATGCATTATAAACTTCAGAACCGTCATTCCACAATGTGATGTAATCTTTCAAAGCTTGGAAAGAAAGTTGATTTTTTAAACATAACTTTTTAATTAAATTATCATCATCACTTCCATCCCTAATTTGATGGAAGAACAAATGATTCAATAAGTTTATGGATATTTTTTGTAAAATCAAATCATCCAGAGAAACCTTTGTCGCGAATTTGATCAAATGATATAGTGCTAAATTTTTTTCCTTTATGACCAAATTTTCACACAATTTCAAAGAGCTAAAAAAAATTAGTTGAGAAAATAATTTCTTGACTGAGGAAGACCCGATGAGATTTATATTTTCCTCTTTCTCTTTATGTCCTTTATCTCGTTCTTGGCCTCGGTCTTTTAATTGTTGGGCCAATAATAATGAAGTAAATAATGGAACGAGATAAAGCTGCATGTATTGTTCTATTATCACATGATTGTCTTCATTACTGTGATCATCTGATGATTGAATTAGTGGGTTAATCTTCAGGTCATCATAATCCCTTAGAAGTTTAGAAATTAAAAGAATGGTTAAATTCAAACAGCGTAATACATCATTTACAATCATAATTGAATCCGACTCATGGTCTAGGTTCTTGTCAAAAGTGAAAAGCGATTTCGAAATAGGCGGGATTGGTGGCAAAATTGAGTCCTCAAACCAGTATGGAATTTGGTACCTCGTTTGATATGATTGCGTCCAGTCTATTTTTCTGTTATTATTACTAATACTGCTATTATTGCTATTATTATTGTTATTAGTGATGGTAGTAGTAGTAGTACTAGTGGCGTTAGTACTACCATTAATAACGCCATTGTTGTTAATGTTGTTATTATTGATGTTATTAGTAGTGGTGCATTTCCTGTTGGATTGATTAATTAATTGCGAAATACTGCCCATGTTGATTAAGAATTTCGATAGAAGGAACTGAATGATATTTAAAGTGGATGCTAAACTTTGAGTAGAGCCCAATTCACCAAAGTTTGAATGTAAACAGTGAGTAGGAACCAGGATTAAATAATTTAATGCAATGTCGAGCAACAAAATTAATCGATTTTCCTGCAAATAATTCAACTCAGGATGGTCAATAACTTCCATTAAAACTTGAAAGTGAAAGGACAAATCAGTCGGATCAATTTTGTCGCTGGAGTTCTCACCACCACCATTGTCTGAAATCCCATTTTCCATTATTGTAGAAATTGCAGATCGATATAGTTTAGGATCAATTAAATTTGGGAAGTGAGAGATCCTTTTAGAGATCTTGTACACAAAATAATGAGATGGCAAAACTTCTAACGAGGACGTTGATGCTAATGAAGTGATGATAAAAAAATCCACCTGGTAATCCTTTGTTATCCAGCTAGAAATTTTCTCATCACCGTTGATTAAGTTCGTTGCCGAAGGATCGTATCTTTGCCATTGTGCTACCCATATCTTGAGTAAAGTGGATCTCAAACCGAGCTTTAGAAACTCAAATAGATTTGGCGTTATTTCTTCAAAATTTTGAACAATGGAAAGAAGCGACAGTACGCCGAAATTCATTGAGTCCCCGTCCGTGGTTGTCGCCGTTTCTTCGTCATTATCTGCCATAAAATCCTTCCATATGTTCAGATTGTGCAGGATCAAAGGATGGAACTGTTTATGGATGGAAATGTATGCAAATAACACCGCTATAAGGTCCCATATGATATTGCTATTATTAGCAGCAGTAACGGCTGACTGCAAAAGGGGAGAAAAAACGTCTAACTCCCGCAGTTCCGACTCAAAATCTTTTACAGAAGAGCCTGAAATTGGCAGATACTTAAAAGAGTTTATGAGCTTGAAGGCTATTTCAACAGGATCATTGTTGTGACTGTCGATCGAAGCTAATTTATGGAAGGCCTTTAAAATAGCTTGCAAAAGAGCGTCTACGGTGTCTTGGGAGACCCGCGAGGCTGCAGTCACCAGTGGTGCATGGCCAGCACACTTCTGCATTCTGGTGGTGAGGGTTCTGTACTGCTTATATTGTTGCTATTGGTTAATTATGCCTTTTCTTTTCCTCTTTCCCTACGATCCTCCTTATATGAAACAGAAAAAACTGCCGCCGAGATCCAAGCAGAAAAAAATATATTAAGTCAAGGATCAAGGTGGCACGCAGGGTAATGAAATTTTTATATTATATATATAAATAAATATCCGTATGTCATTGTTAACGTCTTCCGTTGCTAAAATCATACGTCGTTATATACGTTATCGCTTTATACGTGTTAGCTCGATATCATTTGGGACGTGCCGAAATCTCGCGGAATGTTTCCGAAAAAAAAGAAAGAAAAAAAAAGGGGCAGGCCCCACAAAGGGGCGCCGCGTGGTGTTACGTACTGGAAAAGTGAATTATGAAAAAAAAGTTCTTCAAGGGGCAGGGGTTTCCGTTTGGCCCACTATGTATGTGTCTCCAGATACGATTATGATGTGCTAATAGTTATTAATAAAACTATATATATATATATTACTCATATATATATTTTCATATACAATGTACTCTTAACTGGTACCTGGTTGGATGCAATAGGTAAGGAAACCTTCAAACAAAACTTTCTTTTACGATTATCTATATCTTTGTTAGAAAGAATAAAATACAGTACAAAAATGAAGACTTTAATTGTTGTTGATATGCAAAATGATTTTATTTCACCTTTAGGTTCCTTGACTGTTCCAAAAGGTGAGGAATTAATCAATCCTATCTCGGATTTGATGCAAGATGCTGATAGAGACTGGCACAGGATTGTGGTCACCAGAGATTGGCACCCTTCCAGACATATTTCGTTCGCAAAGAACCATAAAGATAAAGAACCTTATTCAACATACACCTACCACTCTCCAAGGCCAGGCGATGATTCCACGCAAGAGGGTATTTTGTGGCCCGTACACTGTGTGAAAAACACCTGGGGTAGTCAATTGGTTGACCAAATAATGGACCAAGTGGTCACTAAGCACATTAAGATTGTCGACAAGGGTTTCTTGACTGACCGTGAATACTACTCCGCCTTCCACGACATCTGGAACTTCCATAAGACCGACATGAACAAGTACTTAGAAAAGCATCATACAGACGAGGTTTACATTGTCGGTGTAGCTTTGGAGTATTGTGTCAAAGCCACCGCCATTTCCGCTGCAGAACTAGGTTATAAGACCACTGTCCTGCTGGATTACACAAGACCCATCAGCGATGATCCCGAAGTCATCAATAAGGTTAAGGAAGAGTTGAAGGCCCACAACATCAATGTCGTGGATAAATAAGAGCTGAATAATACTTCTTCAACCTGATGAACTAGGGTGGCTTGCAAATGCACAAATCTATATAACAATATCTATATATATGTATGTACACCGAATTCCGACATATGGAGAAGGAATAATAAAATATTAACTAACGTCTTTACGCCTCTCTTTATTCTTTTTTGGGTAAATTGCTTAAACTATTTGGCCGGCCCACCGCGAAAAGATTTGGCTGGGCCTCAACTAAACGCGCCTTTTTGGACTTTTCACGTTGCAGGGACAGCAACGTCAAAACTTCTGCATTAAGGTAGTTTGGTAGCTTGGTAGCCACTTTAGTATTTCTGCCTTCTTCGAATACCGACATTATTTCTCGCCAATCCACATTCCCTCTCCCCATCTGCATCCTTTTATATTTAATAGGGATAGGTTGTTTTAGTTCTTTGATTCCGTTTTCATTTCAAGAGCAATAATAGCAATTTGGAAAAAGAAAGCAAGCAAAAGAAAGAAGAGATCATGTCTAGGAAGTTGTCCCACCTGATCGCTACAAGGAAATCAAAAACAATAGTCGTAACCGTACTTCTTATTTATTCTTTGTTGACATTTCACTTGTCAAACAAAAGGCTGCTTTCTCAGTTTTACCCTGGCAAAGATGATTTCAAGCAAACTCTTCTCCCTACGACTTCTCATTCACAAGATATAAATTTGAAGAAACAAATTACAGTTAACAAGAAAAAAAATCAATTGCATAATTTACGTGATCAATTATCGTTTGCGTTTCCATACGACTCTCAGGCCCCCATCCCGCAAAGGGTGTGGCAGACCTGGAAAGTCGGCGCAGATGATAAGAATTTTCCCTCTTCGTTCAGAACCTATCAAAAAACATGGTCTGGTTCGTATTCACCGGATTACCAATATTCTCTGATTTCGGATGATTCTATTATCCCTTTTTTGGAGAATCTTTACGCACCCGTTCCGATAGTCATCCAAGCGTTTAAATTGATGCCTGGAAATATCCTAAAGGCAGATTTTTTAAGGTACCTATTATTATTTGCAAGAGGTGGTATTTACTCAGATATGGATACTATGCTTTTGAAGCCAATTGATTCATGGCCTTCTCAGAATAAGTCATGGCTAAACAACATAATAGATTTGAATAAACCTATTCCTTATAAGAACTCAAAGCCCTCACTTCTCTCAAGTGATGAGATATCACACCAGCCAGGTTTGGTCATCGGCATTGAGGCAGATCCGGACAGAGATGATTGGAGTGAATGGTATGCTCGTAGGATCCAGTTTTGTCAATGGACTATCCAAGCCAAACCAGGTCACCCAATTCTAAGAGAATTGATCTTAAATATTACTGCAACGACTTTGGCGAGCGTACAAAACCCAGGAGTTCCTGTCAGTGAAATGATTGATCCAAGATTTGAAGAAGACTACAACGTAAACTATAGGCACAAAAGACGTCATGATGAGACCTACAAACACTCCGAATTGAAAAATAACAAAAATGTTGATGGCTCAGATATAATGAATTGGACGGGTCCAGGTATTTTCTCCGACATTATTTTCGAATACATGAACAATGTGCTCCGATACAATAGCGATATCTTGTTAATCAACCCAAACCTAAACAAGAACGACGAAGAAGGTAGTGAGAGTGCCACCACACCAGCAAAAGATGTTGATAACGATACGCTGTCCAAATCAACAAGAAAATTTTATAAGAAAATATCAGAGTCTTTGCAATCGTCAAATTCAATGCCCTGGGAATTCTTCTCTTTTTTGAAAGAACCAGTTATCGTTGATGATGTGATGGTTCTACCAATAACAAGTTTTTCACCAGATGTGGGGCAGATGGGCGCCCAGTCGAGTGACGACAAAATGGCTTTTGTAAAGCACATGTTTAGCGGGAGCTGGAAAGAAGATGCTGATAAAAATGCAGGTCATAAATAACGAGGCTCTCCTTTCATCATACCCTCTCTAAATAAAATTTATTCCTAGTTATTCCTTTCTTCTTCATATCCTTAATCATGCATTCACTGCCATGTGCAAATAAAGGCTCTTGTGGTAGAAACTTTTAGCTCAAAGGTGGTAAAACTATCTCAACGTCCTTCCGTAGACAACTGGTGAGCAGTGCTTCTGTAACACTGCAGATCTCCAATGATAAATCGATACCGTACTAACTGCCCGCACTATAATGAACTCTTTGTATCCGTAACTATTTAAAATATTCATTCATTTCTATAAGCTATATGTTTATATTTAGATTAGAGGGGTTAAAAGAAAGTTTTTCTCGAAAGCTTAATTTTAGCTTTTACTTTGAACTTCTAGTAATTGCGAGGCAGTATCGACAATGCAATCTCTGAACTTATTAAATTGGAATCCTAATAAATTTTTGGTTTTGCGGTTGTCGCACTTGCAGCAGTTTTTTGTCAAAAAGGTTGAGCCGCTACCAGGTTCGCCAGTTGCTATCTTGCCTTTTAACTGTGGAAATTCCTCATTCAAGATATCCAGCGCTTCTTGAGAGCAAAACATATCTTCACATAAGAATAGTCTTTGGCCAGCGCATTCGGGTTTCTCGAATGCAAGTAAATGAGCTTTTGAAACATCGCGAACGTCAATAAAAGGACCACTGTAATTATAAAAATTGTCGCCTAATTTAGAACTAACCAAATTGGCAATAATGGCTGAAGAGCTATTTATTCCATTTCTAAGAGAGTCGGCAAATAGCTGAGGGCCAAAAACAAATCCTGGGTTGATGGTTGATAGCGTAAATTTGATGCTTGATTGGTTTTCCTCGAGAAAATCCCAAGCAGTTTTTTCAGCAAATTTCTTGGAACCACAGTATGCGGAAACCGCGTTAGCTTGACAACTTTCCCAAGTATCTTTGTTCCAACTTTCCTCATTGACAACGAAACTAGTGTCCTTCATATCTCCGGGAGATGCAAGGGCAGCAACAGAAGAAGTAATAACGACTTTTTCGACTGTGTCTGCGGCATAATTTTTGATTGCTTCTAGAATGGACTTGGTACCATTCACAGCAGGAATTAGCAGATCCTTTTCGAAATCAGTGGTGTTGAAGTGAACCGGAGAAGCTATGTGCAAGACAACCTTGATCTCTTTGCCGTGCTTTTGAAAGACTTTGTCAAAAGCGTTTGGAGCAGCAATGTCTTCGACAATCTCCATTGAAAGGTTGGGATTGCTCTTAAATTTTTTCAGCAATCCATCATTCTTTTCTTGGGACCTACCTGAACCGATGACCTTGTAACCAGTTTTTAATAAATCGTCCACTACGTGTAGAGCAATGAAACCAGTAGCACCAGAAACAAAAACAACGGTTTTTTCAGTAGTCATGACTATTCTGTTCAAAAAAAATTTCTGATCGATTTTTGTTGAATCTCACACAATTGTATGATATGTTTTTGTTCTCCGGAATTAGTGAAGAGAAACTAACTGGGCTACCAAGATTGATTTTGCGTTCATAAAAATACTTACGATCTTTCTATTTCAAGTCTCTCAATTGGCTATCCAAAAAGGTTCTTTAAATAAGCTTTGCCGAACTAACCAAGCCAAATTGTGCCAAACCCGAGCCAGATCAGGCCCGATCAAAAATACACCGAATTTCAATGACACCCGTTCATATTTTTATTCCATCGTTCGAACAAAATAGCGTTTTCCATTTATTTATGGATTCATTAGGTAACCTAATTTCTAATCGCTTCTCAACTTTGATGGGAGACCAACCCGCTGTATAAAGGGCATTTTTCGATTTACAGAAGGAACCGAAAGGGTTAAACCATTCGTGTGTACCTTTTTTTGTGGTGTATATTGACCCAACGAGTCTTGACTTTCATCATATTTCATGATGGTACTTCATTTCAGAAATGAAATTCAGGTGTTTTATTTTACCTTTACGTAGTTCTTTAGTACTATACTTTTAGAGTATTTGCCTAATCGGCAACATAACTTTGGAGGTGATTTCGAATAGGATTCAATAGGCACGTTGCAGTATATTCATTGCGCCTAAAACGGAAAATACCTTAAACTATGTTTTTTCGTGGTTAGTGACGCCTGGTCGGTAAAAAGATCATTTTAAATGGAAAAAAAATAATGGTTGCTAAGAGATTCGAACTCTTGCATCTTACGATACCTGAGTATTCCCACAGTTAACTGCGGTCAAGATATTTCTTGAATCAGGCGCCTTAGACCGCTCGGCCAAACAACCACTTATCTGTTGAAAAGGTGTGACTATAGCAACTATTAGTTATTATTAGTTTGAATAGAATTTATTCATTATGGGATAAGCTGCTCGTCTATGCAATGGCAAAAGCACTTTGTAACTAAACTAAAACGAAATAAAAATTACAAGAAGGCTTCACCGTCTTCTAGCCTTTGTAGGGGAAAAAATTCGGTCCCAGTAGTTGGGCTTTAATATAGAAAAAATATGAAATTCGATTCAAATATTCGCTAAATTTGCAGGATCAAGGTCGCTCTTTTACCTTTCAGAAGGTCATATATTATCTCAGGAAGTACAAGGAGTAAAATTCACAAGGAAGGTTCTACATTTTCAGCACGTTCTGTATAATGCACTGTCTATTCCTCGTGGACCCTCTTTCGGTGGGTGCGTTAGTCAGTTGTATTACACTACACAGAGTTTTTTTTCTTTCTTTTCTTTCTTCTCTATATATGAGCTGATGAACCTTCTGTTATTTTCTGTATTGATGGAAGGTAGGATGCAGCATGGACTAGAGCATTTTCGAGTCATTTTAGTGCAATAGATCCAATCATTCCTGTTCGATAATCTCAAAGGGACATTCCCCTCTGGAGAGAAATTAGTGACAAAGCTGTGGTCAGTTGGATAACAGTTCTCTTGTACGCCTTGCGACGAAGTAATAAAATAACAAAAAAAAAAATGCAAACGCAAACGCAAACACAAGCACAATATAGCTTATAAGGCCATTCCTAGCAATTTTGGAAGAAATGGCTATACCCAAATACAGATTTGGCGACAGTTTAACACTCAGAAGATTGCGACATCGTGCTCTATTTGGGATAAAAAATTAAAAGGCTTTGAATCGTACCTTGACTGGGAGGTACGTAAAGCTGAAACGGAACCTATAGATAACCATTGGAACTTTCTGTTCTTGAGCAAAAATGTTCTGCTTTATATATCTATATGTTCCCGCATGGTTTTATTCAAGGTATTCTTTTAATGAAAAATGCAATTGAATGCAGCGGAGTTAGGGGCTTTTTATAGCAGGGAGGAATTTGGCATTACTAGTTGAGAAAACGCTTTCTCATTTGTGTCATCTTAGGGCTTCAAATACCGCTGACAGAAAATTGGTTGATTACTGCGCATTTCACACGACAAATTAATGAAGAATGGCCAAGATCAGAGTAAACCTTGCCATGCTCTCCATATCATGGGACGGCGGCAATTATTTATACTGATAGTGGCAGAAGTACCGACAACTTCGTTCAGATATTCAAACTCTTAGCTGCAACTTGTTGCTAAAATCATTAGAATGTAACCAGTTTCCCATAAGATTTTCTTTATATATGGACTACGAGACAGTGCTTTCAGACCCAAAGTCTAACCATCCTTGAAAACGTCTTCCAATCATGAAATTAAAATCACGGCTCTATTTATTTTCACGTCGAGCTTCATTTTGGGCCACTATTAGATCCTGTGTTTTTAATCCAAGGTGTATTGTCATATTTAATCTTGAAAATAATTTCTAATCTGTGTGATTATTACAGTAGATTCTATTGAAACGACACCATACAGCTCATACGAGTCCGGTGTACTGGCACAGAACACAGATGACAATACAAAAGTCAATAAACCTATCAACAGCAATTCCTATTTTCTTTTACATTTATATTGATTAGCTTACGATTTCTGTATTTATAGAGCGTGTAGTTACATATCCAGATACCTGTCTTCTAGGTGAACAGTTGGTTTTCAGTTCAAAAATTATATAGGATCTTGGACGGTTAGCTTTCCTCCTCATGATCTACTCTTTCGGGAACAAGATAAATTATTGTTTAGTTTTGATTAGCTTTACTTTAATTCGCACAAAAAAAAGCCTGCATTGTCACGAGAACATTGAAACATATACAAAAAACAAATTTGAAATAGAAAACAAAGCAATTTACAGAAATGACTGCCTGGTGCTAATTCTTGCATATATTTTATTTTTAATTAACTAGAAATCAGCGTCAATTATAGTTTCTGGTGAGTCAGCCAATGTCTGTAAATAAAAACAATATGCTTAAGAGGATTAACAGTGGCACAAGAGGCAAAGAAGGGAAGAAGGCGTACACGTCCACATGAATATATAAAAAAGAAGTGTTACATCAATTGGAACCCATCTTTCGGAACGTTTTCTATCTGCTACAAGCCGGTGTCACGGAATTACTTTATTGGGTCTTGTAGAGACGCCGAAATACATCATCATTCCAAGATCGACGATAAAAATCATCCAAAAAATTGTTGCCGAAAAAAAAATTGGAAAAGGTGAAAAAAAAATCAAAATACGGGTAAACGAGCAATCCCTGTTCGGTGCGGTGATTGGCTTGAGGCAAGCTTCCCGCTTGATTTATATAAGAGTAAGGCAACCTAATAAATGCTAGCAACATCTATGCGCCACTCTATTGTCTTTGATTTTCTTGCCCAATCAGCCAAATAAAAAAAAGTTTTACTGCTTACTCATATTATTGCTTACTCCAGTAATTCATACCTAGAAAATTGACAAAACCATGCATACAGCTGAATTTTTGGAAACAGAACCAACAGAAATCTCATCTGTTCTAGCAGGTGGTTATAATCACCCACTGCTGAGACAGTGGCAAAGTGAGCGTCAACTGACTAAGAACATGTTGATTTTTCCGCTATTCATCTCCGATAATCCAGATGACTTTACTGAAATTGACTCTCTACCTAATATCAATAGAATCGGTGTAAATAGGCTAAAAGACTACTTAAAGCCATTAGTGGCCAAGGGTTTGCGTTCTGTGATCTTGTTTGGTGTGCCTCTCATCCCTGGTACCAAGGATCCAGTGGGTACAGCGGCTGACGATCCTGCAGGGCCAGTCATTCAAGGTATTAAATTCATTCGTGAGTATTTCCCTGAACTGTATATTATTTGCGATGTCTGTCTCTGTGAATACACTTCTCATGGCCATTGCGGGGTTCTATACGATGATGGTACTATTAATAGAGAACGTAGTGTCTCTAGATTAGCAGCTGTGGCAGTTAACTACGCTAAAGCTGGTGCGCACTGTGTGGCTCCCAGTGATATGATCGATGGTAGGATCAGAGATATTAAACGAGGCTTAATAAATGCAAACTTGGCTCACAAGACCTTCGTGTTATCCTATGCAGCTAAGTTTAGCGGTAATCTATATGGGCCATTCCGTGATGCTGCTTGTTCAGCTCCTTCGAATGGTGATAGGAAATGTTACCAATTACCTCCTGCCGGTCGTGGCCTGGCACGTAGGGCGTTGGAAAGGGATATGAGTGAAGGTGCCGACGGTATTATTGTTAAGCCTTCCACTTTCTACTTAGATATAATGAGGGATGCAAGTGAAATTTGTAAAGACTTACCAATCTGCGCATATCACGTGTCGGGCGAATACGCAATGTTACATGCTGCAGCTGAAAAAGGTGTTGTTGATTTGAAGACAATTGCCTTTGAATCTCATCAAGGTTTCTTGAGGGCGGGTGCCAGATTAATCATCACTTATTTGGCTCCTGAATTCCTAGACTGGTTAGATGAAGAAAACTAAAAAAAAACGTGCTTACCTTGTGAATAGTAAAAATAATGATGTCAATATGACAAATGTAACAGTGCTGGCAGTATATCCCTATTTGGCAAGCTTTATAATATGCAAAGATGCGACCTAGTATACGATACAATGGAAATTATCTAATCCTCCTAATGAGTGTTTATGTAGTAGTACGTAATATTTATACACGGAAGGCGCTAGTAAGACAGATAGGTAATGTTTTTTTACTTTCACCTCTCATTTTTTCTTCTCAAGGCCTAAAACGGTCATTAGCGGGCCCAGTTGTTCAGGTCCTAACTGTATGCCAGATTTTTCCAATTCCAATTTAAATTCCTTCATAGCGTGTCTCAGATCTCTGTCCATTAAGATCTTAATCATTTGCCATGGTTTCATCGTATTTTCTTCATTGGCAGAAGTCCCATCTAGATTAACCAATTTTTTTTCGATCATGATATTGCTAACCTTTTCTAACTTTTCCAGAACATTAGGCCTCGAATTTATTTGATCCATGAGTTTCTGCACCTTTATGTGTGCATCTATTTTGTCATTAGGCTGTCTGTCGTCCCAAGATTGAGCGTAAAATCTTCTCGGAGAAATCCAGGAAAGCCTCCTTAAACTCCTGGTGTGATTAGTGGTAGAAATGTTCGATAGTTCTATCGAACGAGTGACTCTGGAACTATGCTTCCATATAACTCTTAGCATTATGTGTGGCTGTAGTATCTACTTTCTGCTTCTTGTGTTTATTCTAACTTTTTATTCGTCGGTTTTGTTACATCTTAAATTGTATTTCTTTAGTTCTGACCGAGCCATATTTAATGCATAGAAGATTAATAAAGAAAACATGAAAATCATAAATAATTAAAAGTAACTGGACGAACAAAAGATTTTACGTGAGACAGACAAAAAAAATTAACACCAGCAGTATATGTATATATGTACATCGTATATGAATATGCCATTTCAACAAATTGGATATGGTTGTATGTTTGGCTTTTTCTTTTCCTGGATTCCGGCTGTCAAATACCACTACGAATAGAGTCAGAACAGGCTTTTCTGTCCCTTCCTCCTATTGTTTCCTTTGCTCTGTCCGTGGCTACTCTCATCTTTTTCTATTCTAAGAGAATTTCCATCTGTTACCACATGCTTCACATGTACAGAAAGTGGTCAATGGTTCATCCGCAGATCTTGTTTGCAATTGATAGTAAGATACCTTCTTCTCTTTACATTTACCACAAGTAAATCTATCGGTGACTGACCTTTCTATGGTGGCACCTTGTGCGTTGTATAAGTTTTGCTTGGCAATTTCTTCTATCTTTTGCTTTAAAGGCGCTGGTGCCAGATCCTTGGCATCGCATGTAGCTAAGAATTCAGGTGTTATATCACCGTTGGCAATTTTATGTTTGAGATCTGGGTTATTCTTTGATATGACGTTTGAATAAATTATACGATACCTGGCTTTGTACGCGGCTTCGTTGGTGTCACAGTTGTTAACTTTATTCATTTCACTTTCTATGGCCTTTGCAGTATGCAAAATAGATTGAGGTGGATGCTCACTTTCCTTGGCCAAAACGTCGTAGAGTGCTTTTAGTACCTGATCACGTAATTTGTGGTGGTATATAGCTGTATCCACACCATCGTTCTTACTATTTCTTGGTTTAGTGCTGACGTACTTGTCTTGTTTCATGGCATCTGACTGAGAGGAGGCCGGCTGTTGAACACCATTCACGGACTCACCTACAGTTGTCTTGTCCTCTGCATTGCCTGGCGCATGATCTTGATGATGCTGCTGTGCTTGCCTGGAACGCTTATTTTTATTAATTGCGTCTTTCCAAGAGCTAATCATTTTCTTCACGAGCTTGCTGATCTCTACATTAGTGGATTTTTTAAACTTGTTGACTTCCACACCAACTTTTGTTTCTCTCAGTAACTTTTCAGTGGGGACGAATTCTTTATCCAAGACATGTAAGATTTCTAGAACTGCAGCATCATTACTTTTGTTCTTTTCTAGATTCTTAACATGTACCAGTACTTCCTTACTATCCATGATGAATGCTCTTATGCGGACTGACTACACTGTGAATGTTCTGCTGCTTGAGTAATTTTTCATTCAATATTTTTCAATACGTAGTCCCATCATCGAGTGATCACTTGGTCATATCAGCATAGTGGGGCGGGTAAGAGTTGAAAATTTCCCTATAATGAAATTGGATATTATATATCAAAAAGGCGTTGTCATTCGAAGCATCGTTTCAAAAGAAGGTCCGTAAAGTTAAGGTGGGCTAGTGAAGTATCTCATAATTGTTACAATCACCATAAGAGAAATCTTGCGTTTAGAATTTCCTAAGAGAACCGAGTCACTTCTAGCACTTGCTTTAAACAGAAACACTTGTAATAATTGTTAGAGGGATATACAAGAAAGGCTATATACCAATAGCATCACATAGACACGTTAATTATCAATACATTGAAAGAAAAGACGAAAACGATAAAATGAATAGGCAGAGCGGTGTGAATGCGGGGGTACAGAACAACCCACCATCCCGAGTGGTGTATCTGGGTTCTATACCATACGATCAAACAGAGGAGCAGATACTTGATTTATGTAGTAATGTTGGGCCCGTGATCAATTTGAAAATGATGTTCGACCCCCAAACTGGTAGGTCGAAAGGGTACGCGTTTATTGAATTTAGAGATTTAGAGTCCAGTGCCAGCGCAGTACGTAATTTGAATGGATACCAATTAGGCTCTAGGTTTTTGAAATGCGGTTACTCCAGCAATAGTGATATATCGGGAGTTTCACAACAGCAACAACAACAGTACAACAACATTAATGGGAACAATAACAACAATGGAAATAATAATAATAATAGTAATGGGCCGGACTTTCAAAACAGCGGAAATGCCAATTTTCTAAGTCAAAAGTTTCCAGAATTGCCCTCTGGTATCGACGTTAACATAAACATGACCACCCCTGCTATGATGATATCGAGCGAACTAGCTAAAAAACCGAAAGAGGTGCAGTTGAAATTTTTACAAAAATTCCAAGAATGGACAAGAGCGCATCCTGAAGATGCTGTTTCGCTATTAGAGCTGTGTCCACAGTTGAGTTTTGTTACGGCTGAATTATTGCTAACGAATGGGATATGTAAAGTGGATGATTTGATCCCGTTAGCTTCCAGGCCGCAAGAAGAGGCATCGGCTACGAATAACAATAGCGTGAACGAGGTGGTGGATCCAGCTGTGCTTAACAAACAGAAAGAACTACTGAAACAGGTGTTACAACTGAATGACAGTCAAATTTCTATCTTGCCCGATGATGAAAGGATGGCTATTTGGGACTTAAAACAAAAAGCATTAAGGGGAGAATTTGGTGCATTTTGAAACTAGGGAGGCAAAAATACAAAAAAGAAATGCGGTTCCGCAATGATGAGGCAACAATCTATCATATTTTCCACGTGAGGGAGCTCAAAGCTCGGTATATAGCTTACATCTCAATATCACAATCACTTTTTTTTTTGACGTCTTTATAAATATAGAATAACGTTTACGTTACTGCTATTTTTTCGTTTCTTATCTCAGTTTGCCTGAGGACGGCTATAGTTTTAATCATTAAACGTATATTAAGTACACATGAACATATATAAATCTCAGGTTTGTGCATGCTTCGATTTTTTTTTTCTATGTTAATGTCATGGATCATTACGTGGCTGGGATAGTGGAAATATGCAAACATGATTAAGGCGCCTAGTTCCAACACGGCGCAAGCTGCGAGTATATGACTTGTTACCTGCACTTTTTAATAGTCATCACAAGGGGGAGGATCGCTTTCTAACTGTTGTAGTCTTTTTTGTTCAAGTTCTTGTTTGTCTTCCGACGGTACACTGACTTTATCATTTGGCGAATACTTTGGAACTGGAACATCGTCACTATCATACGCATTTAATGGGGCCAACCAATCTCTTAAATTCGATGGAGAATTTTGAGGAGCCGTGATTGAGGATTGGGATGGGATGCTTGCATCAGATTGCTGCTGTTCGGATCTCGTCGTTCCTATGACGGTTTCTATGGACATACCAGTTACATTCCTCAGTCTCTTTAGCTTTTCCACATTTACCATATCTTTGAAAAATATACTGGATTCATAACCCTCAGAATCGTTCTCCAACGTTTCTGGATTGACCATACGTAGCATTTTCCTTTGGATACGGTTGATATTATTTTCTACGCCCAAGCCATTTTGTTCTCCAATAGGAGTTCCTATTATTCTATTAGATTCTGTGTAAACCACGTTTTTTTTTGATAAGTTAACCATAACCTCGATATAGTATTGGAAGGAGAAAAATTTTCCCACTGTAGTAAGGGTCGAAAATGCATCAAGGGGCACTTTCAGATAAACTCTAGATTGAAACTGCAACGTTTCAGGGTTAATATATATAGGAGAGATACTCTGACATATATCTTTTCTGAAAGTCTCCATAGGATCATCTTTGCCTGCACCGCCCACCCTACATATCCTCACCAAAGTGGTGGTGAGACCCGCAGGGGCATAGAAAGGCTTATAGTGGTCAATCTTAACGTCTATAGGGATAATTTCACCAATCATGAATCCAGCCTGCGGTATGTCTACGGATATAGTCACCGTTTTATTTGGTAAGGGGGACGTCTTGGAGTTTACTGAACTGCTAGAAGAATTAGAAGTAGTAGACTTTTGAGTTAATTGTGTATACGATGAGGATTCGTCCTCTGTAGATTTGTTCTTTTTGTTTTGGACCATGGATGCTGATTGTAAAACCACTGTCTTAGTTTTCGGCTTGGGCAGCCTCGAGACGTCCAGCGGAACTATGACTGCAAACTCACGTTCGCATCTTGCTTCTGGTTTTTTTAATCCGTTGATGTTGTTGAGGGATTCTAAAGTGCAAGAGAGGAAGTATGTTATCGAGCCCCTTTCGAACTTTATAGAGCTCAACATTCCTCTGCCTCGTGGTATTCGTATCCTAAAGGGAAACCTGTGTTCCCCCTTGCTTAAACCATTGAGAATGGTGGTTTTATCAACATGCGGTTTCTTTTCCTTAGCCGAAAAAGCTGTCTTTACGTAGTCCTGTCCATAAAGAAACGTCGACTTCTCTAAGGTTTTCTCAATTCTCTTATTCTTGGAGGTTGGACTGTTCCCCGTTTTCACGCGAACCTCACATACTAGCGATAATTTGATCGCTACGTTAGTTATGTCTCTCTTTATGTCAATGACCGCTTCTCCGGTTATGCTTTCATTCGGTTTCCATACTCTATGCGGTTCGTCTATGTCTATACGAAATTGCTTCACGTTGTTATGGGCCAGCATGCTGTTGCCGTAACTGCCAACAATACCATGACTCTTTATTTTTGATGGTGCCCTTGATTCTTTGTTCCACAGTCTCAGTAACGACATGTTTGGTCAATGCTACCGATAGTGAGGGTGATGCTGATGATACTATACTAGCGTACTTTGGCTTTAACGTTAAAATCTTGTACGTGCGTGAGATGATGCGTATTCGGGGATGTCTATTTTCTATTTTTTTTTTTTCGTCTAGATTGTTACTTTTGACTCAATAGAGCTTAGACAATAATACTATAAGGAACTTTGAAGAAGAAATCAAATGTAAGGGGAAAAGGAAAGGGTATAAGCCTAAGAAAAATGGCACCTGCAGAAATTGCTAGACAGTAGAACGTGTTTTGAAGCCAATCGTTGGAATTGGAGCGGAAAAGTCCAAGAACAAATAACGAAGAAAGAAAACAAAGAAAGGCGATTAAGTAAAGTGCTAGTAGAGCAAGTACGAGAGAAGAGGAAGAGGCTTAGACACAAAAAAATACTATGTTTATTTAAACCAGACAGATAGCAAAGGAAGAAAGAAAGGGGAAAAAGAATAGAAGAGAAGAAACTTAAAAAAGGCCAAGGAAATTCCGGTACTTGGCATTTCGTACTCTGAGTGCGTGCGACCTGCAAGCCGAATAGCGATTTTCAGATTCTCCGATTGGCTTTTTTTCTTGGCAAACGATACGATTGCGAACGATCGCGCGTTCACACGTCACACCGCAGCATAGAGCGAATAGAACGGTGCGTGTCAGCGTGGTCGGCGTAGCCTAGCAATTGCCACTAGTTGGCGGACGTTGTAGGCGGACACGCGCTGAACTCGGCCCCGTTGTGGCTCATTCGCACAGAAGACCCGTGCGAATGGGTGGGATGACAACGTGGAGCGAGAGCAGGAACTAGGACGGATTAAGACACTCGTTGAAAGTGCTATTTGAATTTATATAATATAGTCCGAGCGGGGTCTATATCGGACTATATAATGCATTCCAACCTTGGTAAGTTGCTTAGCAACATGCTCAGCGATCTCGGAGTCCCTGCGAATAATGTAGTGCAACAGTGGCTGTGATATGAGTATACATAGAGTGCCCGTCGGCTGTAGATATAGCAATTCCGATGAAGAGCGATGCGGAGTTTTTGGGCTGGCGTACTTAGAGAGCTAGCCTTACGAGCATAGCAAAGATGGCCACTTTTCCGTAACAATGGCGCAGAAGTTGGTTATTGGGCCCGTGGCGCAAACTTGACGGGAGAGGTTACAGACACAATATACTGCAGTTGAGCGAAAGCCGACATGTTGTATTAAGCGCTTGAGTTAAACCGGATGTTCTTGACGATCTTAATATTGTTAGAAGAGTAATCTGCGATCGCGGCTTTGCCTGACGCACTCAATCTTGCGTGGGAAAAACCTGAATACCACTTAATAGATGATATTTTAGAGTATCATTTGAACGGTAGGTATACTGAATATATTGAAAGTCCTCCCCAGGGATACGAGAGTTCATAGAGGGAAGCTAACATTTCTAAATTATATTAATGTTATTTTTTTTCTTTCATTTCTTATGTTGTCACTTATTCTATTACATTATCAATCCGTGCATTTCAGCTTCCATTAAATCTGCTGACTGTTTCTCGATCTTCACGTTCTATCCTT
>contig_90 polypolish
CAACTGCTAGCACCATCATAACTACAACTGAGCCATGGACTGGCACTTCCACTTCCACTTCTACGGAAATGACTACAGTCACCGGTACCAATGGCTTGCCAACTGATGAAACCATCATTGTTGTCAAAACACCAACAACTGCTAGCACCATCATAACTACAACTGAGCCATGGACTGGCACTTTCACTTCTACTTCTACGGAAATGACCACCGTCACCGGTACCAATGGCTTGCCAACTGATGAAACCGTTATTGTTGTCAAAACTCCAACTACTGCCATCTCATCCAGTTTGTCATCATCTGCTTCAGGACAAATCACCAGCTCTATCACGTCTTCGCGTCCAATTATTACCCCATTCTATCCTAGCAATGGAACTTCTGTGATTTCTTCCTCAGTAATTTCTTCCTCAGTCACTTCTTCTCTATTCACTTCTTCTCCAGTCATTTCTTCCTCAGTCATTTCTTCTTCTACAACAACCTCCACTTCTATATTTTCTGAATCATCTAAATCATCCGTCATTCCAACCAGTAGTTCCACCTCTGGTTCTTCTGAGAGCGAAACGAGTTCAGCTGGTTCTGTCTCTTCTTCCTCTTTTATCTCTTCTTCCTCTTTTATCTCTTCTGAATCATCAAAATCTCCTACATATTCTTCTTCATCATTACCACTTGTTACCAGTGCGACAACAAGCCAGGAAACTGCTTCTTCATTACCACCTTCTACCACTACAAAAACGAGCGAACAAACCACTTTGGTTACCGTGACATCCTGCGAGTCTCATGTGTGCACTGAATCCATCTCCCCTGCGATTGTTTCCACAGCTACCGTTACTGTTAGCGGCGTCACAACAGAGTATACCACATGGTGCCCTATTTCTACCACAGAGATAACAAAGCAAACTACGGAGACAACAAAGCAAACCAAGGGGACAACAGAGCAAACCACAGAAACAACAAAACAAACCACAGTAGTTACAATTTCTTCTTGTGAATCTGACGTATGCTCTAAGACTGCTTCTCCAGCCATTGTATCTACAAGCACTGCTACTATTAACGGCGTTACCACAGAATACACGACATGGTGCCCTATTTCCACCACAGAATCGAGGCAACAAACTACGCTAGTTACTGTTACTTCCTGCGAATCTGGTGTGTGTTCCGAAACTGCTTCACCTGCCATTGTTTCGACGGCCACGGCTACTGTGAATGATGTTGTTACGGTCTATCCTACATGGAGGCCACAGACTACGAATGAAGAGTCTGTCAGCTCTAAAATGAACAGTGCTACCAGTGAGACAACAACCAATACTGGAGCTGCTGAGACAACTACCAGTACTGGAGCTGCTGAGGCGAAAACAGTAGTCACCTCTTCAATTTCAAGATTCAATCATGCTGAAACACAGACGGCTTCCGCGACCGATGTGATTGGTCACAGCAGTAGTGTTGTTTCTGTATCCGAAACTGGCAACACCAAGAGTCTAATAACTTCCGGGTTAAGTACTATGTCGCAACAGCCTCGTAGCACACCAGCAAGTAGCATAATAGGATCTAGTACTGCCTCTTTAGAAATCTCAACCTACGTTGGTATTGCCAATGGTCTGTTGACCAATAATGGCATAAGTGTTTTTATTTCCACCGTATTGCTGGCAATCGTATGGTAAACGCACGGCATCATCTTATATTAATAATTCTATCATCACGCTTATAGTGTTTACACATTTTTTCCCATTTACTTCGTTCTTTAATATATTAAATACCATAGGATTCATAAACCTTTTTAAATGTCTAAGAGTACATTTTTAGCCTAACTATTCGGCTTTGCATTATTTTGTTTCAGATGTGTTGTTATCAAAAAATATTACCACAATAAAATAAAGTGTTTACATAGAGTTTGTTTCGAGGTATCTGTGTTTTAACATTATTAATTCTCTTGTTAGTTAATGGCCATTCACACATTCTTTTAATATCAATTTCAGGTTAAGCGGGGCAAAAAATCTGTTTTCCAAAAAAGCTTATGACTTATTTCCCTTAATGGAACTGCAAATACACCTAAAAACATAAAGTTTGTAAATGCCAAGAAAAATACTATTTATCCAATTAATAAACAAGTTGTGAAAATTTTAGGTAAACACCCACGTAGTCTTTTTTTATAACCTCTAATATCTCAGTGACTTTATGTTAGGTACGCTTAATGCTTAAAAAATGCAGAGAAGTTTCTCAGCGAAAAATTTATATCCAAGCCAATGGAAAAGAAAACTATGTTGTTAAGCTCAGTTTCGCATAACCAGCTCGTACTTGCAGGTCATTTCTACATGGAATAATGATAAGAACTTTAATGACGCTTGTTTATGCATCTATTCTTCATTTTTATTTAACAAATTGCATACATTAGGCGTTTGGAGAAACTCTTAGACCATGGGAGGAGCTTATAAACATCTATATCCAGCCCTGTGTTTTCAGTAGCTTCTTGTAACTAGACTTCAAAACAAATATTTTTTACTTGTGCCAAAAACGGACGTCACAAATTACTGCTTTCAACAAAATTGGTAATCACTGTGATCAGATTTAATTAATGGACTTGTGCATATTTTAAAACGCTCGTTAAACTTCGGCTTTCTTGGCAAAAAATCATTTTAAGACTGGCTAATACTAAAGTTGAATATCAAAATTTTGGTTTTTGGGGTGAGTCTGATTTTAGATCCTTTAGAACGCATCTCCAGCTACTAGTTCCACCCAGAATTCCCGAACTATTCCGACAATCAAGAGCTCTTACATATATCAGGCGAAACGGTTATACATAAATTCAAAATTTTTGTACTGTGATTTTCTATATACATGATGTATCGGAAGCTGTATGCTTTTCAAGCATTTTTGTTTGGATTTCTTTAATATATATTTGTACAGGTAATGATAATATGAGTAAAGTAAGCCTGCAAAGAATTCGTAGCCTGTAGAAAAATAAGTTAAAGAGAAAGACAGTAAGCTTTGTAAGCATGAAACCATATGAAATAAAGTGATATAATTTTATGTTTCTGATTTGCACATGGTTCATTTTAACCAATATTAATTGGATTGGAAGAATGTGACGAGTAATTGGTATTGAATGAAGAATACTTCTTTTTACAAGAGATAACATGATGGTGCTTTTGAAATAAAGTTATCCGTATAACGTTATTATATCATGATGTCCGTCATTATGATCAAAAATAGTATATCCGATTCATTCTTCTTTGCAGCCAAGATGCAAAGTATATCGCTAAATTTTACCATGAGCGCAACAGCTGTATATTAATACGCTATTTGCTAATATATCGAATATAAAAATGTTTTAATTACGTTAAAATATGTAAATCCTCTGAGCTTTGATAGCAAATTCTCAGATACTGTCAATTTCTTATCTGAAAAACCATTTGGTATGACGTTCCTTTCATAACTAAACCAATTACAAAAAGTGCAGAAATGTCATGGATACCATTGGCCTTAGATTTTTTAGAAGAGACTGGTAACCGCGAGTAGAGCAACCAACTCACAATGCATAACTAAGATACAAACTTTATCTATAATATCGAATAGCTTGGTGAGATATTCATCTCATTCAATTCTAATTGGTCAAATATCTACAATGCCGTCTGCTTTATGTCTTTTTCTAAAGGCATCGATTTTATGTGTGGATAATTGCATCGCAGTAGTATGTAGAGCACAATTTGTAGAAATCGGAATTGGAGGTATCGGATCTTGTTGAATATCCACCAACGTCTTACCCCTGTATTTTAACAAGAGTTTACGCTGTTATATGGTTAAAGGTGTGGACGCCTTGAAGGTTTACCTTACCGAATGACACCTTTACAATAGTCAGATCACGTTCTGTGGCGTTATCCAAAGTTAGCGCAGTTTTCCGATGGTCCAATGTAATCATTAGAAATAGTAAAAACTGTGTAATGGTAAAGATTGTGTCACTGGAAAAAAACTGCTACAAATAATAAATAAATAAAAAAATACGAAAGCACAGTACTACGGGTGCCTCCACAAATAGATAAGAAACCAAGCGGAGACATGCGTTTAGATGAGGATATAAATTATTTATACAACCAGACTATATAAAAGAGCATCTAGTTTACCTGTTATGATGAATGGACATTCGCTACATATCTTACTCTCTATTTGTTAAAAAAATCTTACAAAGAGAACTACTGCATATATAAATAACATACATGTATTCAATTGTTAAAGAGATTATTGTAGATCCTTACAAAAGACTAAAATGGGGTTTTATTCCAGTAAAGCGGCAGGTGGAAGACCTGCCAGATGACTTAAATTCAACAGAAATTGTCACTATCTCCAACAGTATCCAGAGTCATGAAACAGCTGAAAATTTCATCACGACTACAAGTGAAAAAGATCAACTACATTTTGAGACTAGTAGCTATAGTGAACATAAAGACAATGTGAACGTTACTAGAAGTTATGAATATAGAGATGAAGCCGATAGGCCATGGTGGAGATTTTTCGATGAACAAGAGTATCGGATCAATGAAAAGGAAAGATCTCACAATAAATGGTATAGTTGGTTCAAACAGGGTACCTCTTTCAAAGAAAAAAAATTATTAATTAAATTGGATGTCCTTTTAGCCTTTTATTCTTGTATTGCTTATTGGGTGAAATATCTGGATACGGTTAATATAAACAACGCTTACGTTTCGGGAATGAAGGAAGATTTAGGCTTTCAAGGTAATGATTTGGTGCATACTCAAGTAATGTACACAGTTGGTAATATTATATTTCAATTGCCATTTTTGATTTACCTGAACAAGCTCCCATTAAACTATGTTTTACCAAGCCTCGACTTATGTTGGTCGCTTTTAACCGTTGGTGCTGCATATGTCAATTCTGTACCACACTTGAAAGCAATTAGGTTTTTCATTGGGGCTTTTGAAGCGCCAAGTTATTTGGCATACCAATATTTGTTTGGTTCCTTTTACAAACATGATGAAATGGTGCGTCGTTCTGCTTTTTACTATTTGGGCCAGTATATCGGTATTCTATCCGCTGGTGGGATCCAGTCAGCCGTATATTCATCGTTAAATGGTGTAAATGGTTTAGAGGGATGGAGATGGAACTTTATTATTGACGCTATTGTGTCTGTCGTAGTGGGCCTTATTGGATTTTACTCCCTGCCAGGTGACCCATACAACTGTTATTCTATTTTCTTAACTGATGATGAAATTAGGTTGGCGAGGAAAAGATTAAAAGAAAACCAAACAGGTAAAAGTGATTTTGAAACAAAAGTATTCGATATTAAACTGTGGAAAACAATTTTCAGTGATTGGAAAATATACATTTTAACTTTATGGAATATTTTCTGTTGGAATGACAGTAATGTTTCATCTGGGGCATACCTACTATGGTTGAAATCTTTGAAAAGATACTCTATTCCTAAGCTCAATCAGTTATCCATGATTACTCCGGGTTTAGGTATGGTTTATTTGATGCTTACTGGTATTATTGCAGATAAATTACACTCTCGTTGGTTTGCGATTATTTTTACTCAGGTTTTCAATATCATTGGTAACTCCATATTAGCCGCTTGGGACGTCGCAGAAGGAGCCAAATGGTTTGCATTTATGCTGCAATGTTTTGGTTGGGCTATGGCTCCTGTTTTATACTCTTGGCAAAACGATATTTGTCGCCGAGATGCTCAAACTAGAGCTATTACTTTAGTTACAATGAATATTATGGCTCAATCATCTACCGCATGGATAAGTGTTTTGGTTTGGAAAACAGAAGAAGCTCCCAGGTATTTAAAGGGGTTTACTTTCACTGCATGCTCTGCTTTTTGTCTCTCCATTTGGACTTTTGTTGTACTCTACTTCTATAAACGTGATGAAAGGAACAATGCCAAGAAGAACGGTATTGTGCTTTATAACTCTAAACATGGTGTGGAAAAGCCAACGTCAAAAGAAGTTGAAACCTTATCAGTATCTGATGAAAAATAATACGAGAATAATTTCTCATCATCCAGCTTTAACACAAAATTCGCACAGTTTTCGTTAAGAGAACTTAACATTTTCTTATGACGTAAATGAAGTTTATATATAAATTTCCTTTTTATTGGATAATATGCCTATGCCGCATAATTTTTATATCTTTCTCCAAACAAAACATTCGCTTGTAAAGTATTATATTTAGGAAAAAAATAATCGATAAAGGCTCATCCGAAGATCAGTTAGATTCTTTTTGCAAGTCCTGAAGAAATTTTCACACTACTGCTATAAAAAAAAAATATCATAAAAAGGTACATTACGTGCAACCAAAAGTGTAAAATGATTGGTTGCAATGTTTCACCTAAATTACTTCCCTAGTTCATCATTTAGAATTCAAAATATCGATCTATATATCTTTACTCATACCCACTATTGTTAGCTCCTTTCAATAAATGTTCCCTTTGCAACCTTAAAACCTGTAAGGATCAGTATTTTTTTTTTTTTTTTTTTTTGGTTCTCAAGTTTATATTACTTATTACCTTTTCAAACCTGTAGATTGGAAGAAAAGATGTTTTAATTAATTGGGAGGCAATAAGAGAGGGTCCAAAAGTTTGATATTTATTTTTTGAACTACAATGTACTTTTAATTAAGTTCTGCAATATATAAATCAGGTTTCAAAGTACTGCGGTATCGAGCTGATGGAAATATAATTTTAGTTGTTATCTTTAGGATTTACTAAGCTTATTATTTATCTGCGGATCTTCTAATGCCTCAATGTACGCGCCAGGCATGGCTGAACCTAACCAATCCGGGTTATTTAAGAAACTTCAGAACGCATTTAAAATTAACGTCAAATTGGTATGAATAACGGTAACTTAAGGGTCATTGCAAGAAAATGGTTCGATACAAAAGAAGCGCCTACTAAAATATCACGAGAATAGTAAATGAAGTCTTAATTTTCTTCGAAAGCAAAATGATAATTACGAATTGCTTCTAAAATAAATATGAAGCTAGGTCGACTAAAATTGAACTACGTAACATTAGAATTTATGTGGAAGTAAAATGATGGTGTCACGTAAAATTTCAATGAGAGAGCAACAGTACTAATCAACGTATGATTAACTCATATTCGAAATAATCTAGACAAAAAAAAAAGGAAAAAAAAAAGAAAATTTGCCCATGAACCCGCTTCGTTGACTACAAGCTCAAACCCGAATACCACATCTGCACGTCTCAGAAGTATATTGACGAAAAAAAGGTCTTTAGTTTTTTATATGTTGAGCAAAAATCCACTGGTTTACAAAGTAGTAAATACGGCGATGCCTATCCTTTGCTACTACCATTTTTTCTTTCATAGTCCGAATGCAGTTATCATTCTAGTATTCTAAACAATAAAAGGGTGCTTTATACAGTAAGGCAAACAAGGACAACGGGGATCATCAAAATTTACCTTAACGTATGAGACAAAAAAATTCACGTTACGATGGGGATAAAGATATCAAGACAGTGAAATATTAATACTGTTGCACGCCTGAAAGTTCTCAAGTTGTCTGCCCTTTGTAAGAACGTTACAATATTAGTGCATTTGATTAATGTTGATTCGACCACATAATAAAGTTTTTCTTATTCCCTGATGCGCCATGTCAAAACTTAATTTGGATAAATGTCGCCTCGCTGCGTTAAAAATAAGGTTCTATAAAAGAAGTAAAACAGGGTCCGAGTTTTTATATCATACATTCATTTCAACCATTATGACAAAGTTTAGAAGTTACGCGTGCTACATCACTGTAAAAATTGTGCTACTTTCTAATTATTTTACAGACAAGAAGTGGATACCAATCTTATGGCAAAATGACAAAGTAAACAAATAGGTATCGTATGGGCAGAATACTTGGAGGAATTAAGAAGATTTCTTAATGGAACTGATTAGAGGCAATTTGTCTTCAACATAACCAACGCATCAAAGGTCATCAAATGTTAGGTTAAGAACATAAATTATTGATTTATCACCATCAGTTGAAAACTATTTAAATTCTCATTAGTGACCACAACAAGCTACCTCTAGACCAACAGAAAACGGTGAAGGAGGGCATGAAATTGAAATTAAGATGGCTTTATTCAAAGCATTTGATGTATAAACATCTTTCATATACAAATCTTCAATACAGAAAAAAAAAATGCAAAATGTATATTTAATATATATTCCATCCTCTCATCAGCAAAAAACAAGGGTTTTTTATAAAAGATAAATTGAAGACAGTCGTGGCTCTTGAATAACATGTCTTTATGATGTGCATTTTCTCGCTGGGAATGTTGATGCACTTTTTATCAACGATTTTGTCTCCTTTGTGATAGATACTAAGAAAGCACAAGATAATCAACCCAGTAAGCGGCAGAAGGGTCGACCTATAAAAACTAGCACATCATTTCTCAATAAGGTCGGGTTCACAGATTTTAAATCTCGTAAAATTTTGCAATGACTGAAGCACTCAATACAATTTAAAAGGATAAAGCAGTGGCAAAGATTGTTTATCAGAGATGTACGATCTGGTTATCCAGATATTTGAGATACTACCACCATAATATTAACTTTGTCGATTAACAATTTTTTTTGGAAACTCTGCCTTTTTTTTTACTACATCAAATCATGCTATGAAGCGTTTGAGAAAAACTTAAGTTACTCCATGTAATGAGCAGGTCTAATGTAACAGTAAAACGAATAATGAATCAAATATTTGTATGAAGATTAATACACCCTCAAAGAAAGATTAAACCTGAAAGCCTAAAAAGTTTAATATTGAGATTGATAACTTTGTCATCAAAAAGCATCTGCAACTAACAAGTAACTATTCGGCAAGTACTAAACAGAGAAAATTCAATTTATCACAAGCTATCCACTTAAATTATGAGTTGCTTGTCATGTAGTGATTTGTAAGAGCTATTGCATTGTTCTTCGTGCCATAACCGCAAGCGATTGACGATTCGTAGACCATTGAATACAGTGAATTTTTTAGGGCCTGTATTTGTCGTTATAACAACTGCTATTAAATTTTTCCCTAATGAGGCAAGTAGAAATTGACTTATTCTTACTTGCTTCCAAAAAAAGTACTCTCTAGTTATAGAGAGTAACAAGTATGTGAACTTGCTGTTCTTTTTCGATAATAAGGTTGTCGACGGTTGCCTCACCACAAAATAGACACATTTGATGTTGAACTACAAAAATATTCAAATTTCAGGCCTTGAACATCATAAAGTAGCTTTTCGGATCATTAGCTCATTATCAAAATGGAAAGATACTGAAATTGAAGATAAGAAAAGCATAGGTTTATTGTCCCTTGGTTATCTGGACCTTAATGGCTTGTTTTTACCTCAGAATATTTTCAAAAATAGCCTAACGTGGAAGTTTTATGAGTCTTTCAAGTTCTTAGCGTTTCGTACCTGGGTAATATTATGGTTACTACCAAGCCTTTACTGGATAATGTCCAGCAAGTGGGTTTACTCATTTATGATTTCTCTTTTTGTCCTCTTTTTCGAGCCAATATTTTTACCTGTCATTCATGTATTTTTTTCATAAGCTTTCGAAACAACTCCCTGTATTTACAAAGAAATTACTAAAAAAACATCAGATACGGGCACCAATGATCGGAAAGTTGTTTCAACAAACCTAATTTTGTACATGTATACAAATATAGTCTGGGATAGTAGGTACTTTATCAATGCAACAGATTGTCAATAAGCGTCCAAAACAATTCTTCTTCAACCATTCTCTTTGAAAAAAGACGAAACTGCTAAGGTTAAGTCATTTCAGGATTTTGCCCCTTGCATAAAAGAGGCATTTGAAGTTTCTTTGAAAAAAGATGTATGATGCTGGGGAGGTATGGAAACCCGTTGACATGGGAGATTCTAAATTTTTTAAGGAAGCTCTTCGATGAAGGTTTACTTTGGTTCTCAAGAGAATTTTCACTGTTTACTGTTTCCCTCCATGCTTTCCTTTTTGATCTAAAGCTACTGTCATGCAATTATCAACCCCTATTTCGTATCTTATATCTTGAAAGCTTCTTTATGAAGAAAATAATAATTTTTTAACATCCAAGAATTTTATCTACGAGAATGGGACACAAATACAATTCTTATCAATCATTATAAATGAGCAAGAAAAATTTGGCAGTCTAGGAATGAAATCGGAAGGGAAATGAACGGCTACTTTTTCGGGAAGATTGTTTGGAAAACGAAGAGTTGTTCTTTGATGAATGCGATTTCCAAGCGTTCTTTGTGCGGAACTTTAGTAACCTTTTAAGAATCCAAGGATTAAGAAAAATCCCACTTAGAAAGAAGAGTAGCTGAACGTTCTTACTCTCATATCCATACTTAGGTTCAGTTTAGCCGTACATATCAAACTACAATAATACTGCCCTGCTAAATTAGCGGTACGCTCTTTTAAATATGTATCTGTTTGATATCAACTTGTCTCATTACCATCCGCTTCTCAGCGGCTAAAATTACGTAATTGCACCAAGGCATTTGCCGAGAGTTCACAAGTTTACAGACCCTAACAGTATACGACTCCCAACACACGTTTAATGTTGTACGAATTCAAGAGATGGAAATATTTCTTCCGCGGAAGCCGTTTAAAGCAGACTG
>contig_95 polypolish
CCCCTCAACTCTATTCCAGTTACAGTTACATAAAAAACTAACCTAACAAAGAAATAATAATATTTATGTCACAAAAATCAGGGTCTCTTGCTATGACTTGCTACTTGTTTTGCCCTGATCTGCAATCTTATTTTTAAAAGTGACGCATATTCTATAAACGACCCCGAGGCGACGCGCCAAAAAATGAAAAAAAGGAACGACACATTTTTATAGAAAGACAAAAGGCTGCGAAGCCGCACATTTCCAAGTTCAGTATTGCTTATTGGACATACCCTATTAGCTTTATTACCATGCACCCTTTTCCAGAACAGTGACGCAAAAGAGAAGTTTCTATTTTGGGTTTATTGTATTGAGAAAATACTCCACAAACACTGTTATTGATCAAAAATGAGTTGTCATATTAATATACATTTACATATGAGAAATTGTATTTATATCAATAGAATAACATATTTTATTTCATTTTCTTTACTTTTTAATGTCTATGGAATTTCGTTCGTAAAAGCTTCTCTCTATTTTGGAATAGCAGTGTAGATACCGTCCTTAGATAGAGCACTGGAGATAGCCGGTCTCAATCTGGTAGAGTACCATGGGACACCAGTGATGACTCTGGTGACTTGTTCAGCTGGAATACCAGTCAACATGGTGGTGAAGTCACCATAGTTGAAAACAGCTTCAGCAATCTCAACTGGGTAGGTCTCTGTTGGATGAGCTGCTTGAAACAAGTAGTATTGAGCCAAATGAGCTCTGATATCGGAGACGTAAACACCCAATTCGACCAAGTTGACTCTTTCGTCAGATGGAGATAGAGTGGTAGTGGCTGGAGCAGCGGCAACACCGGCAGCGATGGCGGCAACACCAGCAGCGATTGAAGTTAATTTGACCATTGTATTTGTTTTGTTTGTTAGTGCTGATATAAGCTTAACAGGAAAGAAATGAATAAAGACATATTCTCGAAGGCATATAGTTGAAGTATCTCTATTTATACCTATTCCTTCATTGGTCATCACCACTTAAACGATTCGTTAACAGATGCTCCTTTAGCACTTCACATATTCTCCATATCTCATCTTTCCCACAACTTCATGATCACTATGAAGATGTTTTTGTTTTTAAACGAGGCATGTATCTTTATAGATTCTGTATGCGAAGGTATTGTTTTCTGGGGCCTTTGTCTATTCGTATGCGCCGAATGTGAGAATGCCAGTTATAGGGGTGCCGAGGTGCCTTATAAAACCCTTTTCCGTGCCTGTGATACTTCCTTTTTTGGTATAGCAGAATGTCTGAATTTAGTTGCTATAGATCCTCGTTCAGAAGCGTATTGCTAAGCCTATCTCCAGTATACCCTAAACGATCGCCGAGAAAAAATAATACTGTACCCTCCTATTTCCCGGAATTGTACAGAATAGTAGGTATGTGCTGGGAGTCGTATATTGTTAGAGTCTGTAATTTTTACGCGCGCCTAGTGGATTCGTTGATACGATTACGTTATTCTAAACCGTCGCAAAGCAAATTGTGTTGAAGTAATTCAAGACTTTAAATCACTTGTACCAAAATCATTGTTGCGAAAACTTATCCTCAGTATTAGTTTCTTGACCGTAACAGTAGTTGAAAAAAATAAAATCATTTCTATGATCGATACACTTTCATTATTTAACTTCTCTATTATGGTGTAACTTCTTACTTTTGTCAGAAAAAAAGATTTCAAGACACAACAAGAATGGGGTCAAAGGTCTGCTTGTACTATCAGGAAGATTTGATACCAACCGCGTTATAAGGGTTACTAGAAAGTAATAGCTGCTAAAAAATTTAAACCGAAGAGATTAATCAGAAAGCTGAAAAACTGCAGTGTTAGTAGAGTTGTAAGCATTTCTTGATTGGAACAGCCTTCCCCCACACGTCCACCCTTGTTCAGACAGATTCGTAATGATTTTGTGTGTAGGCAATGGAAAACTTTAAAAACGGTTTGATTTCCTACAAGATAAAACATATGAATAAAATAACTTGTGTCAAATGCCCCATTTCCATACTGTAACCCAAATCAACGAAATAAAAAATAAAACCTCATATGATTTACTTTATTTAGTCATAAAAAAACAAAAAAAAAAAAAAAAAAAGGAAACAAGACAATCCTTTATAGTTTGTTTCCATCATGAAACCTATGACCAGCATATATACAATCGTCCCCCAGTTCCTCTTCGATACGCAAAAGTTCATTATACTTGGCCAGTCTTTCTGATCTCGACAAAGCGCCCGATTTAATTTGACCACATCTTAAACCAACGACCAAATCAGCGATAAACGGATCTTCGGTTTCACCTGATCTATGCGATATCATTACACCCCATCCAGCATCGAAAGCCTGATTGGCGGCTTCAATAGACTCAGTCAGAGTACCGATCTGGTTGAGTTTCAGCAACAGAGTATTCGCACATTTCTCCTCTATAGCACGGGCGATCCTGGTCTTGTTGGTGCATGTCAGGTCATCTGCAATAATCTGAACATTGACAGTCTTTAGGAAGGCAGACCACGAGGACCAATCATCTTCGGCGTAGGGATCTTCCAGGGAAATGATTGGGTATTTCTTTAGCAATGAATGGTAATATTCTGCTAACTGGGCTGGACTGAGCCAGTGAGATGGGTCAGAGTTCGGTTCCTTGAAATTTAGGTCGTATTTCCCGTCCTTATAAAAAACAGAAGGAGCACTATCGATTCCTACTTTCACTCTACCCTCGTAACCGCATATGTTAATGGCTTCCACAATCATGTCCAAGGCGTCTTCGGCAGTGTCAATATCGGGGGCAACTCCACCCTCGTCACCAACATTTCCAGCGGAAGGTCCATATTGCTCCTTCGCCAATATCTTCAAATGATGGTAAACTTCCGAACCCATCCTCATGGCTTCTGCAAAGCTCTGAGCCCCGACTGGCGCGATCTTGAATTCTTGCATAGCTAAAGAGCCACCGGCGTGGGCTCCACCATTCAAAACATTGAAAAAAGGAACAGGAATAACAAAGGGGTCCTGTCTAGCATCCGCTAACTCGGCTATATACTTGTAGAGAGTAATTCCCTTTTGTGCGGCAGCAGCTCGAGCAACGCACAAGGAAACACCAAGGATAGCATTGGCGCCCAACCTTGACTTGTTAGAAGTTCCGTCTAACGATATCATGAGCTCGTCTATGCCCTTCTGATTGGTTACACATAATTCGGACTTGATTAAAGCAGGCCCTATGATACTATTGACGTTACTGACTGCCTTGGTCACCCCTTTTCCCATCCATTCGGACTTGTTCCCGTCTCTAAGTTCAACAGCTTCGTGAATGCCGGTGGAGGCACCAGATGGGACGATCGCTCTGAAGAGACCATTCTCTGTTGTAATTTCAACCTCAACAGTCGGATTGCCGCGAGAATCATACACCGTTCTAGCATGTACCTTCGTGATGGACATATTTTTATCGTTGAGATTCGATTTTTTCCTCACCTTGTTTTGGTATTTCTATTGCAAGACAAAGTGAAAGAAGAAGAAGTGGTGGTAAAAAATAACTATATATAATGAAAATTGTAACCTGGTGGGAGTGCAAACTGTAAGTGATAACCTGCCAGATCCATGTTTCTATTATATACCTAAGAACCAGCCAAGTTAGGTAAACGAGGAGTCTTTCAATATCTCTTTTCTAGTGAGAATGTTATTTAGGTAAATGAACAAGTTACCACTATACTACTCACCCCCTACACTTTGTTTGTGACCTCTCCCCTTATCCAGTTCATCGAAACTTTTTTTTCAACTTGTGGCGATCTGAGACATTGTCTACTACAAGAGCCGATTTTGGTTGATGTCTGTAAAAAAAACAACCTTACCTTTCCAGATGCACCTTTCAAGGAGAGCTGCGTGAGTTTCAAATATTTAACATGTCGGAGAAAGCTCCCAAGTATTTTCTTGTTCTTGTCATTTTTTCCTTATCTCCATCCCTTAAGGAAGGTATTTCCATCATGCGATTGTATAAATCCGAGCATGCGAGTATTTCTTTTCTTGGCGCGGAGTCGCTGATGACGCAATAGGCACATTCACGAACATCCAGGACTGGTAATCTTTTCGTCTTAAAGAAAATCCAACCACCAGTAAGAAACTCTTGGGTAAAATGGGGTATCTGAAATATTGCATAGCTGCAAATGAAGATATTCAGTATCAGCATAGGTATTTTCATGAAGGATAGGTAAAAAGAAAGAAAAGAAAAATATCTTTTTGACTGTCATTCTTGCAATTATCACAATTAGGGGACTTTAAAACCGATACTTGATATATGAGCACAGTCAAGGGGTCGGTTCTTGAGATTTTAATGGAAAACAGGAAAGTTGCACATACAGGTCTGCTTTTCTTTGCTTGCTCCAGACAACGATACTTAGAACTAAAACATATTTCTAGAACACTTTTCTCCTTCATTCAAAAAGAAAACTGGCCTTGCAATGACTCCAAAAAGAGCGCTAATATCTCTTACTTCATACCACGGTCCCTTCTACAAAGATGGTGCGAAAACAGGCGTTTTTGTAGTTGAGATTTTGCGATCGTTCGATACATTCGAAAAGCATGGTTTCGAAGTGGACTTCGTTTCTGAGACTGGTGGATTTGGCTGGGATGAACATTACTTGCCAAAGAGCTTTATTGGTGGCGAAGATAAGATGAACTTTGAAACGAAAAATTCCGCCTTCAATAAGGCGTTAGCGAGGATCAAGACCGCAAATGAAGTCAACGCCAGCGACTATAAAATATTCTTTGCATCTGCTGGACATGGTGCTCTATTTGACTATCCCAAAGCTAAAAATCTGCAAGATATTGCATCCAAGATATATGCCAATGGGGGTGTGATCGCTGCCATCTGTCATGGACCGCTCCTTTTCGATGGATTAATAGATATCAAAACAACAAGACCATTAATCGAAGGCAAAGCTATAACAGGTTTTCCACTCGAGGGTGAAATCGCCCTGGGAGTTGACGACATCTTGAGGAGCAGAAAATTGACAACGGTTGAACGCGTTTCAAACAAGAATGGAGCCAAGTACTTGGCGCCAATTCATCCCTGGGATGACTACTCTATTACCGATGGAAAGCTAGTTACGGGTGTTAACGCAAATTCTTCCTATTCGACCACAATTAGAGCTATAAACGCATTATATAGCTGAAACAAAAGACAAGGGAATTGTTGATGGGGAGGGTTCTAATTGCTTTCAGTTTTCGTGAAGAGAAGGCTAACAGCTCAATGGTTCGAAAGGTAAAGAAAACGGTAGGTCGATAGCACTCGATTTTGCTAGAATGGAAATCATATAGAAAACAATTGAATAGTAGGCCTTGGTTTTTAGTGTTGTACTCGTCATGGTCATATGTGACATGGGTAATGTACATATATATAAAAAAAAAAAAAGCAATGCTGTGAGATCATTCGTTACTTACGAAATACGCAGATTGCAATTTGAAATAAGCTGTGTTTTCTTTTTTTCTTTTTTTCTTTTTTTTTTGGCTTGTTATATACAACTTTTTTCTATTTCTGTTCTTTTTATGATTAATTAATTGGTACATGGGAAATAAATATGAACTATATTAAATGAAGTAAAAGTAAAAGAAAACGGGGAAGTTTATCGTTTTGTAGTAAATAGATGATGGATCGCATTCATAAAATCTCACAACATATTACAATAAACCGCAGTAGTCGGTAAAAATGTATTATACAACGTCTAAAATCTTGAAAATGAATTAAAAAAAAAAAAGGTGGGATGATTGTGCAGGAAAAGGTATGAAGAAAAGATCCTAACAAATCGGGTTAGTCAATCCTCTAGTCCAAGCATAGGATCCGAGAGTTATCACCAATAAGCAATATGAAATTCCAATCGAAACAGTATAATAAATAAGCATGTTAATAAATGATAGCTTATACCCTTCATTGATAAACGTGCTAATGGTACTCAAAGTGCCGCAAAATCCGGATATTAACGCAGAAACAATATGGCATGAATTCAACGAGTTCACAATTGGAATATCCGTGGAAAAGTGTTTTTTACCACGTTGCACCATGGTAAATATGCCAATCAATAAAGTGGCGAAAACGTTTGCCAAGAAAGTACCCAATGGAAACTTTTTGTTTGTTTTATTAAACATTTCTGCCAACCAATATCTTAGGAAACCAGCGAAAATTCCAAATAGACATGGTAGTGTCCACTTGCCCCTCGAATAGTTCTCATAATACGCACACAGCACCACAAACAAAATAATTAATGGAAAAGCTAGTGCGTACGCGAGTTTATCCACAACATCAAAAAATTTCTTAAAAAATGGTGCTGGAGTTTTGAATTTAAACTCTAGAATATTTTTTTCCATTTCTTGTGTATCAACATCACCAGCATTTTCCTTTACAGTGTCTGAGGGAGGGGTATATGGCTTCGAAAACGAACTAGATCCATAAGCAACAATAACTTCCTTACCAAGTTGCCTACCGAAAATAAGACTACCCATGGAAACCATAAGATGAACGAGCAAGACAGATAAAAACTCCATTATACCGTAAGCTCTGTTCGGCAGTTTTGTGTGGTTAGCAATATTACCGTTAGTTAAGTTTGTAGAGTGTTCGAACACCTCTAGCAGCATACTAGAAAAGGAAGACAGGGCACCACAGTACCCAGTAGTTACACCTAAAAACAAGACTTGGTGATCTTTCATCCAAGTGTAAGCATTTAAAGATTGCATAATCCCCATTAGCATGCAGGATGAACAATTAGACCAGAGAACGGTCGGAGCAGTAACGAAGGCCGGAGTGTAGGTGGAAAGCGCCGTTATAGCCTGACGTGTTTCAGTACCTAATATGCAGAACGTGGTGAATGTACAAAAAACATGAATATAATGGCTCAACTTGTGATTTGATATGACCGGATTGAAAATCATCAGAGCATTACACGCTCGATTAAATAATTAAATAACTGCAGATTCTTGAGCCACCAGACGCTAAATAATAATGGCGGCAATGAATATAATTCTTTAGTACCTATTTCAGTTGTTTTTTTGTTTTATTTTTTCCGTATCTCTTCCGTATCTCTTCCATCATTGCGTCAAAAGTGATTTACACTGCTACATGAATCGCGCCACTTTATGTCAGTGAATCTTTCATACATCGCAACTCCTCACTGACAGTGACTCTAGCATAGTCACCATCTTTTCGATATACCCATCAAAGTGCACGATTCTCCTCCCCTGTTATACAATCGTAACGTAATATCGACATGTATTCGTAGCACCGCTGCCAAATAATTTTCAGATCGTTCATTGTACATAAACCAAGCGCTGTTGCTTTACTTTATGATAATGCTGCTGAGCTCCCTTGTCTTTCATACGATGTTTTATCTTGATTTCATATCTTTTTTTTTGGTAAAATAGAAAATACTCAACAGATATTTGATATGTATATAAACACTAAATAAAGAAAATCTTAAATCTTGCTGGCATGACTGTCGCTGTGTCTCAAATCTCTTAGTAATTCATAGATGTGTATCACCCCAAATCTCAAAAACTTCATAATTATTATTGGATTATCTAGAAATCATACCCTTCATACTGTCCCACAATGGCCTTCTCGCATGAGGCGCTAATGATTACGATTAACCATCAAATCATTTATATTGATACACTGTAGTTTACTGTTAATAACCAACCTTTGTCGAGATTCATCAAAGTGGGTTCCAAATCCCTCATTGTGGGAACCTGGTTCAGTCATACCCATTGGAGATGGGCCCCAGGAAGGAGTGTAACAAACTTCATCCCAATTGCATTGCCTCTCACAACGGTAATTTAGTTCAATCCACCCTAGAGATTCAATTAAACCATCGATAGTGGAGCGAGCCGTTTCGACATTCTTTATTAAGTCGCTGGAAGTTGTGTTATCTGTCATAAAAGAGTAGACTTCGGGTATCAATAAATCATTCACTTTATAAATGACATCAACAATTTCTCCGACAACGCTGACAGCAGATGACCAAATCAAAAAGTCTGCATCCGTTTTTAAGGCCTGGTATGGGCTCACATATTGGTAGACAGCAAAGTCTTTCCCGCTACCGAATTCATCGCTGTTGTTGCTTGCAGCCTCAAACCTTAGACAAAAGTTCAATGTGAGTGCTGTTGCATTGATGGCAATTGACTCATTAATATCACCATTGCTGTTCAGTATGTTACTAACAGATTTTAGTAATGGAGCAAATTTAAGGACAAGCTCATCAAATGCTAACTGCCAATCCATACTTTGCGTGGCATCAAATCCGACTTCCAGAGCCTTTTCTAAGTCATCTACCATGTCCAATTGCTTTTCCCATGTCATTCCTTCATCGAGTAATCTTCTGTTGTTAGGATCAGGAGCAATGTAAGTCCTGTTTATCCCGCTCACTAGGTACCTATAGTCGATATGGATTCGATGCTCCCCGTTGTCATGCGCTGCACCCGCTCTCAACTGATTAAAGCTTTTAACTGCGTTGAAATTAGAAAAAGCCTTCTCCCAACCATCTTCTCTTTCCAGAATCGCCTTTTGGTCATCTGTTAGCTGATCTTCAACTAGGCTTCCATTTTCATCCAGAGGCCAACCTTCTTCCTTCGATATTACGGTAGGTGCTGGTAAGCCTAGGTACTGGTTAGGCTGGACCATTTCTAACATTGAAACAAGTTCGACGTTATCAGCCGAAAAATCACACAAAACGACCTCAAATCCAACCTCTACCCTGATAATTCCATCAAGCCCGAATGGTTTTCCCCACTTACATATTCTAGCAGCGTATAGTCGTTCCGCCATTCGTTCTTTTTCACCATCATCTGTAAGGTTCAATTTCTTCTTGATAACATTTGATAACATTAGCTGCGTGTCCATCTCTCCTGAGTCAGTTTTTGCAGCAGAAGCCCCATCAAGATAGAGAAATTTGTTGAGGCCCCGTGCTGCTCTATAGGTAAGCATTTTTTGTGAACCCCGACCTTTTTCGTCTGGTGGTGGTGGAGGTGGCCCTTTTGGATGATCACCATGGGTGCCATTCCCGAACCTCCCATGCCTTCTTTCCAAAGATTTTCTCCCATAGGATGGTGACCTCAAGCCGAAAGAGTAGCTGAATTCGTGGTCCATAGCTAGCCATTCGAAGGTAGTTGGCACTTTTGATCCGGCATGGTACATTAAAGTTCCTTTGGGAATTACAGCGGGAAAATAAGATACTCCGACAGGATGTATATCCGATGGAGACTGTCTTAAAGCAGCCCGAATGGAATTAAAGATAACCGTACTGTTATCAAAATCAATGTCTCTGACGAACTCATGGTAATTATCCCATCGTATAGAAGGTAAGTCTGTGCTTTTAATTGCAGATTGATTGTGTGGTAGGGCAGTTGATACTATGCCGTAAGATCCAGATAACTTCCAACAGAAACCAAGCAGTACAATGAGTAGTACGCCTATGATGGCTGAGATACCTTGACGATGGAATCGCATTCTCTATCTAAACAGTGGTCAATGGATTCTTCGAGAGCATCCATCTCTCTACTTACTACCACCATCCACCGCCCATCATCACCGTTACCCTCCAATTACCCATATCCAACCCACTGCCACTTACCCTACCATTACCCTACCATCCACCATGTCCTACTCACTGTACTGTTGTTCTACCCTCCATATTGAAACGTTAACAAATAATCGTAAATAATACACATATACTTACCCTACCACTCTAATCCCACTACCACATGCCATAGCCATCCTCACTTGTATTCTGATCGGTCATACGCACACGGATGCTACAGTATATACCACTCTCAAGTTACCCTACTCTCACACTCCAATCCATGGCCCATCTCTCACTAAATCAGTACTAAGTGCACTCACATCACCATTAACGGCACTTGCCTCAGCGGTCTATACCCTGTGCCATTTACCCATAAAGCCCATCATTATCCACATTTTAATATCTATATCTCATTCGGCGGGCCCAAATACCGTATAAATGCTCTTAATACATACGTTATACCACTTTTACACCATATACTAACCACTCAATTTATACACACTTATGTCAATATAACCACAAAATCACCACCAAAATCACCTAAACATAAAAATTAACCATTCATTAATGAGAAGATATAAACATACTAAATATTAACATAATTGAAATATCGTAAACATAACACCCCATCAATTAAATTGTAGCCCAAAAAAGAACAGGAGGACATACGGACAGCACTAAATAACATATCATCAGTAATACTGTATTGATGATGCCATTTTAACATTCAGTTATGTAAACGCTTTTCGTAAGAATGTAAATTATGAACGCCACCTTCTAGTTGAGCAGAAGCGGTTCTGAATTCAAATCTAACTTTACCCCTTTGAACATTATTCTTTAATAAAGTTAGCGACCTACAGCCGATGTCTTGACAGGAATGTTGTAAACCATTGTACAAATATGGAATAAATTTCTTAATGGATCCTTTGTCAACGACAGCACCGGAGACACCTTGTGCGACCAAAACACTGTCTGATTCGGAAAAGTAACGGGAGGTAGATGCATTACCTTTGGTACCAGTCTTTTGCATGGCGTCAATGGAGCCCATACCACGATACGCCTTCAATCTTTTACCATCTTGATAGAAATATTCACCTGGTGATTCGGTAGTACCGGCCAACATACCACCCATCATAACAGTAGAAGAACCAAGAGCCAAAGCTTTGGTAATATGACCAATGTTTTGAACACCACCATCAGCCATACATGGAACACCGAATTGGTTAGCAAATTCACACACGTTGTAGACGGCTGTACCTTGTGGCCTACCACAAGCCATAACTTCTTGGGTAATACAAATAGAGCCAGTTCCCATACCAATTCTCAAACCGTCCGCACCGGCAGCAATCAAATTGGCAGCTTGTTCCCTGGTGACAACGTTACCAGCGATGACTTCCAGACCTGGGAAACTCTCTTTGACCCACTTGAGCATGTTCAATTCGAAGATAGAGTTTCCTTGGGATGAATCCAATATGACGACATCCAACCCAGCTTTTACCAATAATCTTAGTCTTTCTTTATCAGCGTCCATAGTCCCAATAGAAGCACCACATAACAGTTGCTTGGTGTTGGCAGATTTGGACGCTAATGGGTAGTTCTGATTTTTCATTAAATCAGTTCGGGAAAGCATAGAAACTAAGTTACCCTTTTCATCAACAACCAATAGCCTACCCTTTTTGATTTTCTTTAGAATTTCGTTACCTTCTGATAATGTGATACCTTGTGCGCCGGTAACAGGGTTTTTGGTCATGACATCCTGAACGAGTAAAGAGTTGTCCTCAACGAATTGTATATCACGAGAGGTGATGACACCCACCAACTTTGCATTTCTCTTTCCATCTGTCGTGACAGGGAAGCCTGCAAATCCATACTTTTCCTTCATGCTCTTAGCTTCACCAACGGTCGTAGTTGGAGAAATCACTATAGGGTTGTTAATAAACCCATTTTCATAGTTCTTGACTCTTCTGACCATGTCAGCTTGGTCCTCTGGGGTACAGTTATGGTGAATGAAACCGATACCACCCAACAGAGCCATAAAAGTGGCCATTTCTGACTCTGTCACCGTGTCCATTGGAGAGGAAACTAATGGAATATTTAAAGTAATATTCCTGGTTAGCTTGGTCTGTAGGCTAACTTCAGAGGACGCAAAATCGACTAAACCTGGTAAGATTAAAAAATCGTTATAAGTCAACCCACCTCTGATCTTGGAGTCCATCAATTCCTGCACTGACAAACCATCCGGTCTTGGTAGACTCTTGGTAAAGTCTAGTGCGGTCTTGTAGTCTCTAATGGCGGCCATTGCTTTTGCTACTTGTGGAGTTATTAATTGCACAGATTATATTTAATTCTTTTAATTTGTAATAAACAAAATGCGTTTATGACAGTTAAAAAGTATTTTTGAAATTGGTTATATAAAAAATAATAAGAAAAGTAAGGCAAGGAATAGAATAGAATACGGAAAAAAAGGTTCCCAGCATACTAGGTAAAATGTACAAGCCCACGAAACTGAGAAAAAGCCACCAAAGTTCTCCGATTAAGTGCTTCCGCAAAAATTTTCCAGTCGAAATTTTTACCAAATATCAAATGGAAAAGGTCTTCACTATTTATACTTTTTTTTTTTGCTTTTATTTTTCCGCTTTCTTCGAGCAAAAGAGATGCGCGGCGTGCCTGCGCGGCGGTTACGAAAACCAATAATTTTGAATAAAAGAAGCACTGTGGAGAACAGACACGGTAGGATATATACTCATATGGATGTTCTTATATAATATCGCGGTCAACCGATCATTTATATATTATGTGTCACTATATCATCCTACAACATCCGCTCTGTTAATTAATTGCCCTATTCTTTCACATCATAACCCTACTCTTGCATCATCTCTAAACGACATTTCATGTACTTGCCCTGGACGCTATCTTAAAACATTTTACCACCTCATGTAACCCGCATGTCATGTCTATGGTATAAAATCATGGCTTTGCATATGCCTTACACGTATATTCATACTATCTTCGTCTTGCTAAAGAATAATAAAGTAATCGCGTACTGTGCCTTTGTATTTCCCTCTTTGGACTGTGTTTGTTGTTCCAACTTGGTACTTCTCGCAAGCAAAAGTCAAAATAAGAAAAAAATTAGCATTCATATTTAGTTTCTAAAATTACATAATCATATTAGGTCTATTTACTGTTTTAATAAAGTGTCGTTGTAGTGCTTGGTATTCCAGTCCCAGAAAAAGGTCAATTCAGTAGAGTTACTGACGCTGCTGACGTTACAGACCTTTAGGAAGTCAGTACCGGCTACTCTCTTTTCAGCATAGTCGTAGAAGTCATTTATTTCACAAGAGAACCCTGGACCAGTAGAACAGGTTTCAATTGGAACGACAGCATCGTTGATGACGTATCTAACATAGGTGTCATTGGAACACTGGAACTTTTCAGTGTAAACACGAGCACCTTGTGGAACGTACCAGGATCTGTGGAAAGTGTTTTCCATGAATGGAACATGTTCGGCAGTCAAGTTATTTTTGTCATCGATTATGCCGATAGTAGTCAAATAATTCAAAATATCGGTATCGTGGGTGAAACTCAACCAAACCTTTTGGTCCTGGACCTCACTTTCCTTTAGTAGTTTTACTGAAGCGTTGAACAAGTTGGCACCGACGGATCTGACGACGTCATAGCCTGGTCCCGTTTGATAATAAGTTTCCAAGTCTTGGCCGTAGGAGAAACGGACCAATTCATCTTTGGTGAAGATGTTACAGATGTCACTGTAACCTCTAGCGTTTATTTCATATGCACACCATGCAAAAAAAGTGTTTGCATCACTTGAAGTCAGATTCAAACCCTTGTTTTCCTTGTTTAATCTCTTGGCAATACCACTCAAATATTTGGTATCATATTTTTTCAAAATGTCATCGTTGACATCATCGTCCCAAGCAGGACACGAATGGTGGGCACTCAGAGTATTGGCACCAGCAGACTCGGCTTCACTGATGGTTTGCAAGGATATGTTGAATTTATCACCCAAGCCGTCAATGAAATACTGGGCAGTATCATGACATCTGTTTGAGTTAGACGTAAAAACGGCAAAACTGGTTTGGTTTTCGACCATGTAGCCATATTGCGCCAAGAAATCACGAGCGTGTCTCTTAGCATTCATCTCACCAGTATATGGGTTCAAAACATTGACCGAATTGGCAAGTGTGGTTTCCATTTCTAGGTTTTTGGTGTCACGAATGAAAAATTCGTAGTCATCGTTCAAGAAAGACAATGCTCCGCTGAATTCACCGGTATAGTTACTCAATTTGTACCATGTTGTCATGATACTTTTGGCTTTGCTGACAGTGGGGTATCTTTCACCGTGTCTACCAACCATTTGCACTTGCTTCATTTCACAACTTTCCGGCAAATCACGAGAAATACCATAATCACCAGGGAATGAGTAGTATGGCCCAGAACCACCCAAAAATGGGAAAATTTCCGTTTGAGTTCCGATTTTGTCAATGTCAGACAACTTTCCGAGGGGTATGGTACCTGCATTAACCAAAGAAGCGGCTAAAATTGAATAAACGGCTGACTTCAACATTGGTATTTCTGATGATGTTCTTGCTCTCTTTGCTGTTGTTGTTCCTCTTCTTCTTCTTCCTACTTTACAACCAAGGCGAAACTGAGCTTGAATCTATCGAAATGTAAGAGCTTATATACGTTTTACTTGGCAATTCGACGCTGTTTATGCTTATTCCAAAACGGGTATAACATATCTGGTGAGATGACCAATTTGGCAATGTGACGTGCGGAATATGGAATCTCTCCGGTAAACAGGGTCTGAAATTCTGGGTAATTTGCCTTTTTAAACCCACGTGTGAACGCCAAGATTGTGCGGCTTCGTTTAGGGATGTGTTCTGTTTTCTATTAACTTTTTACTCTTTCCTTCCTATTTCCTTTTTTTTTTTTTTTTTAGTACACATGAACTACAAAATGTTATGCGAAAACGTGGTAATTTAATAAATACATGACACAGCGTATAAGAAAAAGCTTATCAAGGTTATCTCTGTCATTAAAACTTTATTAGACACCCACGATGAATGAAACGATGAAAGTAGATAGAAGAAGTAGACGGAAGTGAGAAAGAGAAAATGATAAAAGAACGAAAGAATCCCTTCATTTCTCATCTTGATGTATAAAATAACTACTATATATTTGTGGCTGAAATCATACCTTTCATTTTTCATCGGCATAGATAATCTTGATTGTCTCACCTTAATACGCTTTTTTGTAATCTATGGGGCCACAGTATGGTTCGCACTTGCAACATGGTAGAGGCTGCCCAAAAACAAAACCGCATCACCTTTGGCAGCATTTACGTGAAACTCCATCCTCTTGTCAAACTTTGCACAGGAATCGTGTGGGCCCCACGAGTGTGAACCAGTAATTACATGTGCGGCTCTATTGGCATTGTTCATATCTGTAAAAGCAACTCCTGCTCCCAGTACCGTTTCCTTTCCGTATTGGAAACGGTCACAGCACCGGTCTTGTAGACAATACCCGAGTTTAGCTGAATGTCACTTGAGCACTTTCTAATGACATTTCCAGCCAAAAGAAGTAATTTTGCTCATTTAAAAAAATAGTTTGCCATATCACAAAACAGTCGGTCGGATAATATCTCCTTCCAATAGTAGGAGAATGGAGGATCACTCTTGTGACCATCGTTGTTTTCTTTGGGAATGGTGAACCTTGCCATGTGTCGTTGGCTGTAGAAATGGTATTTGTACTGCTTCTTTCATCCACTAGAATTCATGAGGTAGTAGTTCTTATATGTTATAAACTTCAACACGCCACCTGGTCTTGGGGTAATATGAGCAAGAATTTCTCTCTTAAACCGGATATAAGTCTGAGCTTTCTGTTTGATATAATTTCTATAAATGATATATGCATCTACGGTTGCATTGCCCTTACAGCTGTGTTTATTTTTTAAATCTACGTTGAGTATAAGAAAATTGTATTGTCGAGTCTTAGCTGAGTTCATATTTATTCAAAAAATTGGCCTAAATATTATGTCTCTTTCTCGATCCATGAATTATTAGCAACAGCGAGAATCGCGGCAGTGATGCTTCACATTAATGCATGTTCCTCCCTGTTGCCTTTTGGTAAAGTCATGGGCATATGATTACTCCGGGCGTCGCGCGGCTGAAGGCGTCTAAAATAAAATGTTCAAAAATGATATTAACTTTCTTATACATCTTAGACCTGCTATTTCTTTCTTCTTTTTTTTATTTTGTATTCAATTGGTTTTCACTTTCTCGAAACGCAAAGCTTGAATAAATCAAGAACAGATTCGATAGCTTCTTTTGAGACAGTCAGCTCTTCAGAGGTAATTGCATGACTCCATGATTCGCGGAATACGAAATGAAAAGAGAGATCCGTTTGAGGTAACTCAGTTCTTTACGAATCACATGCAATATTCAGGGTAAAAATCCAAGTTATCTAATTTTTTTTAAACTACCTTTTTCTTTTGTACATCACGTTTCACTATATATTCTACTACATCTATTTTCGGCCCAAAACTACAGCATTTGCGGAAACAAAACGACGCTTCTGTTCCTGCTGATAGCATTCATGACACACTCCATATTACATGTTGCATTCAAAACGAAGAGCTAAGCTATGGTCATGTTATTTCCATGTGCGGCAACTTCAAGACTTCTTCTTTTGGGCATAGGAAGACATTAAAAGTATTATTTATGTATTATTCTTATGTCGGCTAATAGATTCAAAGAAACCCACGAAAAATCTACTGACCGCGCGAAATAAAAGTAAATGAAAAAAAAAAAAAAAGAAGAATGTGTCTATCTTCATAATGGTGCCTTCGCTAAACCATCTTTTCTGACGCTTTATAGTTTGAACACAGCATTCTTCAACCGCGTAAAGTTAAAATCACTTGAATGTTTACACTGACGTTTATATATTAAAATACTTTCTACTTAGTTATTTTTAGGAAAGTACGGTTACGCACTCATTTTAAAAAAAAGCAAGGATGAAAATACCTGCCAAAGTACTTAAAGCATTGGTTCTCAAACCAGCAGCCATACCTTCGGATTGAACGACAATACCAGTGAAGGTGCTGGAAGCAGCAGTATGAGAAGTTGGAGCAGCAGACTTGGTGACTGTGCTAGTGGCCAATGATGTTTGTTTGGAAGCCTCGGAAGTGACAGTCTTGGTGTTACAGCCGTTGTCGTCACAGTGAGTAACGGTAACAGTAGTGTATGATTTTGGAGAAATGGTGGTTGCTGCAGTTTCTTTAGAACATTCAGAAGTGACAGTCTTGGTGTTACAGCCATTGTTGTCACAGTGAGTAACGGTAACAGTGGTGTATGACTTGGAGGAAACGGTTGCAGTTGCGTCGGTAGCAGTTGGTGCTGGAACATGGCACCCGTTTTCGTCACAAGATGTGATGGTGGCAGTGGTAGATGAGCATGGGACAGTTGTGGTAATGGTGTAAATGTTACCGCTAGCGTCGGTTGTTTCTGAACAGGAAACCACGACTGTACTTGTGGCATTCAAGTAAGTTAATGTAGTAGTGTAGACAGAAGCGGAACCTGAGGTGAAGCTGGTGGCGGATGCAGCGGATGCAGTAGAAGTAGTGGAAGCGGTGGAAGCAGTAGAAGCGATTGAACCAGATGCTGTAGTGGAGTTTGAGACACCAGAGATAGAGGCGCTAGATGAAGGAATTATTGAGTCTGGGGCGCTAGAAGAGATGGTAGAAGAGACGGTAGTAGAAGCGTTAGAGGATAAAGTGACTGAACCAGTGGCAGTAGAGACAACACCAGAGGTAGTGGATGCAGATGTGGATGCGGCGCTTGTAGCGATAACACCGTCATAGTTTAGGTAATATGAGTAGGCGCCTGCAAAGATTCCTTCGGAGACACTGAAGCCAGAACTAGAGAATCCAGTACCAATTTCAAAAGAGAATTGTCTGTTACCTTGGGTTGCAGTTAAGACACCAGTAGTACCGTCGTAAGAAAGAGCAGTGATGTCGGCGGTAATAGCAATTTGGTTCTTACCGGTGTATCCAACAACAGGAATAGGAGTGGCGTTGGTTTCGGTTGGGTCAACGGCAAGAACACCTTCACCCTTGAATACAACAGTTTGGCCAGTAAAGGTGTCAGGGTAGTGCAAGTATAGGTTACCAGAGACGATGTTGATTGTACCGTTTCCAGAAACTGGTTCAACGATAACATAGGTACTTCCATTGTCTAGGTTGATTTCACCGTTGTTTACAGAACCTTCATCGTCGTCTCTACGTTGCAAACCGGAAACAGAACCACCGTTGAGAATAGCATTTGACAAAGAAAAGGTACCAGCGTTAGAGTATGGAGAAAAGGTGACTTCACCCTTCTTGGCCTTTGACAAACTCAAAGAAATGTCACCGCTGCTCTTGAACGAGCTAGGTGTGAATGAATAGATAGATGCGGAGACAGCGCCAGTTTCTTCAGCACTGAAGTTACCGGAAACTTCAAAAGTCTCACCAGAAACGTCGAAGGCGGTACCTTCGTAGCTTGCTTCAGACTTTTCGACAACCAAATCACCGTGAACTTTTAGATCAGATGAGAAGACGTATTTTTCACCGTCAAGTAAAGTCAATTTACCACCGGCAGCGACTTCCACGGCCTCGGTTGCAATTACTTTACCAGTAACTGTGAGATCACCGCTAATTGTTGTGGATGGCAAGTAAACGGTACCGTCACTGGAAGAAAGTGAGTCGGAAGCGGTGGCACTTGCACTAGCTGACGAGACGGAAGTGATAGAACTCAAGTCTGCGGAGGAGGTGCTATTGGTGTAAGAGTCACCGAGAGCGCCGCGAGAGAGTAGGGCCAAAGCTACAGCAGCTTGGAATTTGTTAAAACGATTGAACATCTCTTTTTTTTTGTAATGGGCGAGAGTTTACCAATAAAAGAAAGAAATAGTAAAGCTTGCAAAGATGAAAACTTGGGCTGCTATTATGAGAACAAGAGTGAATATGACGATCCAGTGATAATGAAGCATATTGAAGTACGATTTACCTGCTTTTTATATACTTCTTCTTGTTACTACTCACGGACTCCGAACCCATAGCTATAGAGCCCGAAGCTACAGAGACCGGTGGTGTGCTAGATCAAAATTTTTGTGCATGCATTTCTACGAAGAACATTCTCAAGCCCTGTAAGGCTTGTACGCGCGCGTTTGCCAACAGGGAACGAGGTGCTAATTTGCAGACCAACACATAAGCAATTGGCCAAAACATCAACAACAATAACAATAGCAGCAGCAGCAGCAGAACGCGATTCAGCCTGGCCAGATTATTGTAGAAGAGGCACGCGAAAACAAGAGCGGGGAAGGGGCAAGATTGTTTGTTACGTGGGCAGACGCTCAGCTACTTTCTATACAATCCTTACTCTGTGAAGTGCTTATTCAAGCAATGATCTATAACTTTGGCTCAGAACAGATCATACGCCAAAAACAGAAAAGAAAAAGATAGCTATGTCCTAATGGAAGAGACAAGAAATCTTTGCGGCTACCCTCGAGAGAGTTAGTGCACTGTTTCTCCGTAGCCGCGAAATGCTTCTTTTCTGTCCCTGAAGCGCACGGCTGCCTAATCTCACTGCGACGCGGACGGCAATTGTTTTCCGCGGAGACGTGGCTGACAAAAGTCCCTGTGAAAGAAGGCGCTCGCTCTCTTCCGTGGGTCCCTGCTATATAACTACAGCAAAAATCAATCAACATCCTATTCCTGACGAGAATTACTCCGTCTCGTTAAAGAATCTCTTTCCAGCGTTTTCTAAGGAAACGCGCAATGTCGCTCGAACTACAAAGACTGAACCTTTGGGTTCCATTATAAATTCTTGAACTTGTTTCATACCCATATATAAGCGGTGCAAAAGACAAAAGGGAAAAACAAAAAAAAAATGAAGAAAAACGGACAAACGGATAACCGGCACCTTCTGTACCACTACATCGCCCGTTTTCGCCAGCATTTCATCAGCACAGATTAGATAGTGTATTCCTACCTCCAACTATCTTATGCTTGGTTTGAATATTTTGGCCCAGTTTCTCAGGTCTTGCTTCCAGGCGCACCCAAAATGTGGTCTTGGTGTGATTGTCGTCACCTTGCCATCCTCTCTCAAATAACGTGGTTCTTGGTAATCTTCTAGACACTTTCCATAGTTTCAAGTCACGTGCGAATTGGCATGTTGCAGAGATGGAAATGGTTATATTTCCTCTAGTTAGTGCATTTGGCTTACTTGATCAGGCCCTTACGAGCTACATTTACGCCTGTCTGTATATTTTTGTTTCTTGACGATGAGATTCTCTTCAGAAAGTCCAGTTTTGTTCGCAAGGTTAGACACTTTTAGCAGCTAGTGCGTGGTACGTGTAGAATTGCGAACCGGACATTACAAAACGAGCCCTTTTTTAGCGCTGTCAAGAGCAGAAACTGTAAGTATGCCAGAGTTAGTTGCCGCCCCAATGTTCTTTTCCTGGGCCAATTCGAGAAGTTGAACAGCTTTGGATATTACTGATAAAAACGTGTTTGCCTTGGGGGGGGGGGGCTACTACGGTAATAAGCGTCTTGTCGCTAATGAAATGCCAGCAATCACTACGATTGTTTCGCTCTCAGAAGAACCAGAGGTGGAACTACTGGTTGGAATGACGGATGATTTAGATGATTCAGAGAATATAGAAGTGGACGTCGTTGCAGAAGAAGAAATGACCGAGGAAGACATGACTGAGGAAGAAACCACAGAAGTTCCATTGCTGCGATAAAATGGGGTAATAATTGGACGCGAAGACGTGATAGAGCTGGTGATTTGTCCTGAAGATGATGATGACAAACTGGATGAGATGGCAGTAGTTGGAGTATTGACAACAATGACAGTTTCATCAGTTGGCAAGCCATTGGTTCCAGTGACAGTAGTCATCTCAGTAGAAGTCGAAGTGGTAGTTGCGATGGTACTGGTAGTATGTTTTGAAGGATCAGGGATAGTACAATTGGGCTGTTAGGTCATCGTCAAAAGAGTAAACGTACCCTGCGAAATCATCGCTAACAGTAGTACCATCAGGCAATTCCACGCTAACTGGCAGTGTATGCCAAGAAACAGCGTTTGAGTAGACAATCTTCATTGGACAGTAGAATCCAGCATACATATACACAGTCCCTGCAATGTTATCGGGCAATCTTCCTTGCCATGGCTTGATACCATTAATCGTAAAGTTTGTGGATGTAATTGGAGGTTGCTCTTGTGCACAGCATCCGAATGCAACGTCGCCACCGACTGATAGAATTGCAGAGTCATCGACCTTAGCAAACCTGAACGTGTAAGAACTTGTTTGTGGTGGTAAAAAGTAACCTGTCATTTCTAGAGTAGCGTTTTTTGGGATAGTATAGAAACCAAGTAAATCAGTACTCCATTAGGTCTTGCCTGGCTATTTTGAACATTCACCATGACCTCTGCATCCCCGGTTTCCATAAGCATCTGATTGAGTACATTTAAAAGTTCCTGAAGAGATAACACAAGAAAGATCGTAGTCAATTGAGAAATCCGTCTGTCCGCCGACGGAACCTAATTCCAATTCGAAGCATATCCAGAAGTCATATATTGCGGGTAGGAATACATTGTTGAATCCAGTAATGAGTATTTATAAAAGTTGACATTCATCCCATTTTTCCTCGGCCCGCTGGCAAGCATGCTTGTGTACTTCCTGAAACAACATTGAACGTGGCCAGGTAGGTGAAGAGTGCCAAAAATAAATAGTGATGAGGCATTTCTTGGTTCGTCAATCAGGTATGGGTATATTAAACAATAACTTTTGGCCATGCTGTTAATGATGAAAATTTTGATGCTGGTCTCTTCATATGTCATTGTTTTGGGAACTGTTTTTTTTCGATCAGATGTATGCGCAACGATTTGTTTAGCGTAGTGATGTTGCTGCGTAGTACTTAGGAAATTTTGGTATCGGAACGTCCCTACAACACTTTTTGTCGCTGATATCTGCACATGCGAGTAACGCCGATTCCATTACATTATTACCTTCCACTTCCCAGAAACGATTTATTACGACTCAACAAGTTCAAGAAAAAAATTAAAAAGGTTGCAACCGCATTTTGCGTTTAGGTGCAGCGAGACTTACCTTGATGCAGTCCTAAAGGGTCCTGCAGCGGTTGTAACGAATCCTATTTGCTTTTGTGCATTCCTAAACGGGCTGAAGTAAAAGTCTTGAGGAACTCCAGGAGAAGATACGATAAGCTCTGAAGTGCCAAATTTTATTATCAAAAAAATACTTGTACGAGCGGAAAAGGATTATACTCTTCCTCTTTTGCTTCATCACAAGAGGATCATTTTGACGTCGTCTGTTGTACTACTTCTTTATCGGTGTGCGCAGGAAAAGAAAGAAAAAGGAAGGAAAAATAGATGTCAAAAATCGATGTCAAAAAATCTCGTGAGACCTCCGGAATTTTGACGCTGCAAGTCAATCTACGGGAAAGAAGAAATTTTTAAACTTAATGCAAAATAAGCTTTTCTTGGAAAATAAGATTTTCGGCAATAAAAGGTAAATGCAGCCAAAAATCAAAATACTTCAGAAGAAGTCGTAGCGAGGACTGCTAAGGGGAAGCGGATTTGAAGATCCTTTCCAGAACAAGAAGGAGCCGAAAGCTGCCAGGAACTATTCCTGATTTTTTAGGAAAACAATTAATAGGTATCTCGTCTAGCGTAGTATCTCGAGCTTCCAGAAGTTGCAGATAATCAAAATCATTTTTATCCCTTTTTTTAGATTACAGCTTAGAAGAGTAGAGAGCAAGTTTACTGAAACGGTTCCTTGTTTACAATAATATTCCTAACAAACTTTACGAATTAGGATGTAGCATGATTTTTTATATTGCTTCACTTCCTAAAGTATGAATTTTTATCCGTAGTCGCAAACAAAACAGCTACTGGAAATCTGCAGCTTGTTAAAAACCGGTAGTTTCTGAATACTCCTCGTCCTTGAGTTGTATACCGTTAAACTTCCTAGGGTGTCATGTGTCTGGCCCAATTGACCCACAAAATCTGGTCCTATTGACGGTTTTCTTTTGATTTTCAGCATCCTACTCTAAGAAGGACAGAAAATTATGAATTATATGGGAGAAACGGCCTCCCAACTGCTAAGTGTCCCCGGCAGCACGAGTAAGCAAAATTCAGGCAAACTATTGCATTAAGAAGCCCTACATAATTCAGCGTGATATGATGAAATTTTGTTAATTGCAAATTTTAGTACGATTTGGTTGTTAGTGTGTGTTTATGCAGGTAATTATTGAACCCTAAGTAGTTACTGTCTTCTTTTGCTGTAATTCGTGGATTCATGGCCCTCCAGCAACATGGATTGAAAGGTTCTTTAAAGTTTTTAATCCGTAAAGTTCTGAAATGTATTTTAATCATGTCAATAATTTTACTGGTGAGTAGCATTTATGACCAAAAGCGTACTTAAATTAGCAGCAAAAAAAATTTTAATAACGAAACTATAAGGAAAATACGAGGTACTGATTATGAGAGTTCCCGTTTCTCATTTTTGAGACATGATCTGAACAAGGCTGAAAACAGCAATCTTTTTCGATAACTTTTGCAAAAATTTCAAACATTGGTACAGAGCTCAATGCTTTACATGTGCTTTATTTTCGGTACTTTCCTTAAAGTGTCTACATTTTCTCTCAGGACTTGAATGTCTTCGGCTGAATTACTATAAAATCTTGAGTTTTCTCTGAAGTTTAATCCTAAGACAATAGTGGTGAGTGATGTAGTTCGCGTGTGTGCCACTGGTAATAATAGAGATAACTATCTCAGTTAAGTTTGAAAAGGTAAAAAATAGTTTTAGTAGTCATTTTTTGCGACGGTCATTCTTCTCTGATGCACGTTCTTTAGACTACCTATAAACACCATTCTTACGGAATTATAATGGAAATAAAACATCAGTACGTGTTGCTGTCGGTGATAGAGGGGTAACAGAACCTTAATTGAAAAATTAGCACAGTGCATAATTTATTAACATGATTGTTATCTGTGGAAAATAAGAAATTCAGCACCAGTAGAAGACGAGAAATATAGGCACATAAATGCGCTCTTACTCGTATGTTCTAGGATGAAAATGTTTAGGGCATCACGTATTGCCGAAAGGGCAATATGCTTTAGCACCAGAAAATCCACTGTATACTCATTACGGGTAAACAAAGCAAAACGCAGTGCGTGATAATGTTTCTAAAATCTCTGTACACTGTTAAAATGCGGCTCTGATACTTTAGCCCTTAGTCCCTGACGGTGCCTAAAATGAGGATAAGTATATGAGTTTACAACGAATATAATGCTTTTTTACCTCATCATATAAAGGATAATATCAATTTCAAAGTAAAAATTAGACCCAGGTGGTAATGAGGAATGTGTCCTAATGAATTTATGTAGTCGATGCTTTTGCAGCATTTTTTTTTTGTATTAATCAAAGTGCACTACGTGACAAAAATAAAAAGTGTATGAAAACAAAAAAATCACAGATTTTCATAAAAACAACATGGTATTCTTAATCATATATCGTAAAGGATTGTCAAAAATAAAGAGAATATAGTCAGTACAAACCATTTTGTACGCCTACAGAGTATAGTGCAGAAATTATAGTTAGGATTGTGACATCCCTTTTTCTTTAACATGATAAGTTTGCTTCAAATTAATTGATCAATTAGGATAATAACTCTCAACACCTTTATTATTTATGTTTAGAAAGTTTATGGTCAGATGGTGATTGGCATTGATACTTATACTTTTTTTCTCGCTAGTACAATACGCATTTGTAATGCTTTTTACCGATGCAAAGACATATTATACTTAGCGGCATTTTAATATTTAGTTTGGAATGCAGCCATATTCGATATATAATTTTGATAGGATTCATTAGTGGAAAAGTTCAGTGACAAAATCTAGAAAATAATATGATAACTATTACTTGTTTCTATAGGCATGCAAATATCTCCATTGTACCGTGATTAAATAAAAATACGCTATATTCCATGTTTGAATAGATCTTATTTTTTGGCTGCCTAGATAATAAACATACCGTTTTTAACACACACCAATGAGTAGACGTTATTGCGAATGTATGCCCTTTAAGATATTCAGTGCAAAGAGATAAGGTATTTATTCGTTTTCTTGCAATTTCTTCTCATCTATCATTATCATACCAGATTGAATCTTATTTTTTAATTTTTAGTCTATTTGATGACGGCTACTGAATCTTTACATTACTTGAGCTGAGAAGTAAAAATGCATTATTCATATTAACCAAAAAAGTCAATTTCCCATAAAGACAATAGCTCAACTTCATCACATCCTTGGTTTTTACCGAGTACATATATTTGATGAATTCTGATTTGAAAATATCAATTTGTTCCTCTAGAATATTTCCACTCGCACATTCAAAAACAGGTATTGGAACGCACAAGAAGCGATCGTCACCTTCCATTGGGGTTAGTAGCAGGGTATATATTTCCATTCTATATTCCAGGTTCTTTTTCACAATTTTAATGAATGAAATACCTGAGCAACCAAATCAGTCTTAAGTAATAACACCAGCTTTTACACCAGCACTACAACAAACCATACTGAGTCTGAAATTGGACTTCTGCAATGAAAAATTTAAGCCCTGATCTACGCATAATGCCCGCTATAAACCTTATTTTTTATACGGGAGTCTGGCGCTTCGGAAAAAGGGACGAAAACTTGTAACTCAATATATCTCGATACAACATTACGTTTTGTAAATTTATCACAAAAGCCAAACGATGATATCTCTCTTGCAAGTTATCGAACATTGATTGGTAATTTGTTTGAAAGTTGTTAATTTATTGAATATTTCTTTTGCAAAAGAAATAGTCTCAGCTAAAGCTGGTTACAAAATTTACATCATGAGTTTACGGGATTTGTAAATACGCTTTTTGCATAAAAAATGCTTTGCCGTTTCCCACCCTTGCATATTCACTTACTCCCTTCATATACTCTATGTAATGATGATTAAGCTTTGGCCGCTAAGTCTCTCAGTTAGTGTTGATTTTGGTTTTATTCATATGATTCTTCTTTAGTGAAGTATTGATCAATTACGTGAGTCAGCTTTTTGAAAACCCCATTTGGAAGGAATTAGGAAATTATTTTGTTTACTAGGACCACTAATTTACCGCCATTTCTGGGCGTTTTTATTGACCATTTTGACCATGTGCTCGACTAGAAGAACGGTATCATAATCTGCTGGTAGAGTTAGTCTATAATGATTGTTGGAAATAATGGCATAAGAGAAATTCCACCTAAAATTCAAGTTATTGACTTTATTATTAGGATCTTGGTATCTTTTTTGGGTAAGTCATATTCAATGAACTAGGTCTCGCAAACTTTTTGTTCGAAAAGCGGTAGTGCATAGTTATGCTAACTCTGGATATATGGCATAAACCGTACAACATTAGCCCATTTTTTTGGAAGTAGTGAGGGAAGCTAGACTGTATGATGGATATTCGCCTGCATACTGAGTTTTTTGGTCCTTTTTTTTATGTGGCTGGCCTTACGATATGATGCACAATTCATAATTTGGAAGAAGGGCAGAACAATTGCATCTGTGCTTGGCTCTCAAGAACGGTGTTTGGTGCATCAAAAGTTTTCGATGGCTTATTTGGTCAGAAATATAAAAACTCGATCCTCTTATCTAAGCAGTATACATTCTTCTTTTTGAAATGAATGTACTCCGTAATATCTTCTTATTTGGCATTTTCATCCTTAACTTTTGCATGGCTCTGAACTAGTCAGATAGTTGCCCTTTTCAGCAAACATCTTATTATTGAAAGCATGGTGTACTTCCGTTATACTATTATATTATAAGAAATTGGGGTGCCAATTTTTTTTGCTTTTGTTTTGCCTATTTTCCTTCTTTTCGCAAAAGTAATTGCAGATTTAATAGCAGGATATTATACCGTTGGTAAAACTTATGGATTTTATGAACAATAGTTTAAAGTACAGCATTCATAGAACCAACTACTAAGGATGAAACTAGTATGTTTTTGTCAAAATATTTTCCTGACCTTGCTGTAACATCAAGATCTGTTTCTCTAAGATATTAAAGTTGGGTAAAAACAAAGCTGATATGGGAAAAATACGTAATTGCTCCACATAATACGTGGGTCAGACATAAAGGTAGAATACTTGATACAGAAGAAATTATTCGGTACCCTTGATGGCGTGCTTGAACTGGTGCCTCTTAACAACCGGTAATATAGTCAGATGAGTCACTACGAGTGTGTGTAGTAGCAAGTATTTTACCTACGTGGCAGTAAGAGTAGCTCTATGGTTGTGTAATAGTGGTGCTTATTCCTAATGCTTTGAAGTCTGAAGCGGTACAGTTGGCCGGGTCTATATCATGGTCAAAGGAGCAAACATATCTTCTGAAGTGACCGCAAATAGTACTATGATGTGGTTGGCAATATAACCTAAAAGGAAATAACCACAAGGAATTGCACCCATGTACACAGTTTTTCCCGGAAATATGGAAACCAGTACGAACATATATCAATTACTTTTACATTATCTCGAAATACCTGATTGGAAAACTGGCACGATTGACTGTGACGTTAGTAGTATGTTGTTCTTCTCTACATCAGTTAAATATATATGCCAACATCAACTAATCAACTTTCCCCTGTTTACCACATTGAAGCTGGGGGTGGAAGATTTATTTAGAGAAACTAAAACGTACCCTGTCATTTCCTGAGTCCCCCTTTTCAACTTAGTGTGAAAGCCGAACAATTATAATCCCCGGTAGACAACAGATTTATTGTACTAAAGTTACTCTTCCTGTTATCTTCCTTGATTTTACTGTTATAGCAATGACCCACCGCAATCAGGAGAGCGGCCGTATGAAATAGTATACCAAGTCATAAAATCGTCAACCTATTAACAGAGTTCAGGTTCTTTTTCAGCGTAGTAGCCCTTTAACAAGCGCTGACAAAGTTGACACTCAGAGAAAATTCAGGATTTATTGTAATCCAGCTACTCATCCTTAGATCCGCTTGCAGGCATGGTTTTTTCACCTTGAGAGGCTATTTTGGGTAAGCCAGGAAGGCTGAAAAATCCCAAAAGGACGCAGTAATAAGAAATTGTTGTTGTTGTTGTATGATGCATTTAGAACTCAAAAGACGAGTTTCTGAAAATGCTTGCAATACTCTATAGGTAACAAGGTTTTTTTATTAAAAAAGTATACTGTTCCTTTGGGTAAAAATTATGCAACCCTTGAGTGTCCGATGAAGATAAGACTACGAAACAATTTGCGGTAAATTTTTTCTGCTATTGACATTTACACACGCTCCAATCCATTACCCTTTTCATTCTCGTGATAAAACCTCGAACTGTTATTTCATATTTACATCTAGACGGGTATCGGCCTCAACAACTCCAAACAAAAGTAAATAGAAAAGAGCCAGACCTATCGCACCGAGTAGAGCCAGAAAATATTTTAAACTACAGTTGACGTATTCTACGACTGTTGTTTAGGACAATACTTTTTCCTTCACAGGCTCTGAATTACGCACATGCAGAACTCCTGTAGAAACCACGAAGAAAAGTTTAATTAACTTTCAAATGCCAGAACTAAAGATTGATGAAACAGTTATACGAATTTAAGGGGAACTTGCTTTTTCCTTTTGCTTCATCATAAGCGCAATATTCGCAGCGGTAGCGTCGCGTCTTACCATTTATCGGCACATTTTTCCGAAAAGGAAGGAAAATAGCGGTGTCAAACGGTCTGGTGTGACATCTAGAAGTTCGGCACTGCAAGTTAATCTACGGGAAAAAGAAAATTTTCTTATAACTCTAATGTATAATAAGGTTTTCGGAGAAAGCAACTCACGGGGAACAATTGGTTAGAAGAGACCGTAGAAGCGCCCCACTAACCTGGAATTGATTATCGAGGATCTTTCTCAGAAAAGCAGCTAGTCAATGAGCACAGTACTCAAAAATTACTCATAGTATTATGATTACTTACTTAGTCAATATGGCTGCGCTTTTAAAATGAGTATCTTTTATTTTTTGGCAAGGAAGAAAAAGATGCAAGCAAAGAGAAATTTACTAAGTACAAGCTCATTTCCAAAAATTCAGTTCGCCTGTAACAATGGGTAGCGATCTTCAACATATGGGATTATGCCTTGGATGAGATTTTTGAACGATGAGGAAGAAATCGCAGATTTTTTAGCATTCAATATCGATTAATGAATTCGAAGTAGTGTACCACATTTGTAAGTTTAGATACCTATTGGAAATGAGCGGGTACGAAAATGACAGGCTTTATTGTGCTGTTTGACATAGTATGCTCAGCCGTTGTGGTGTTAATGAAAACTATCGATGTGTATACAAACGTACTTCAAATAAGCAATGCGAATATACTGCAACATTTCGGCCTTTGCAACGATTTGTAATGAATGTTTTTGCATCGCTAGAAGGAGAACATAATATTTCTTCTGTTTTTTTTTACATATGCAACAATTTGAAAGTCAGGTCAAAGACAGATTCCGGATCCCCATATTCAGATAGGAGAAAAAACTTTTGGCAACTCATGTTACCAAGTCGAGACGCTTAAAGTTAAGTGTCGGCCTGGACACGCAAAACCTTGTAATCTTTTAACGCTGCTTTTCAAATCACGGACGCAATCAGTATTTGTACCTAATTTTGGTTTTCTCATATTGAATAGCGAACCATAGGTTCAAAATTTAAGGCCACATAAATCCAGAGCCCGCAACTTGGATGGGTATTTACTTGATTTTTAGTTTGCTTTCAATAGTGTCGTGAAATTATAAAAAGTACGCCGCATACATATCTTGATTAGTTAAAAATAGCAGTGTTCAATGATGATTTGATAGGGTTCATAACTGGTACCAGCGTAGTACAATTACGATTATCCATGAACATAAAAGTGGCTTAAGTACTATATATCAGTGAAGCTTCAAAGTAAGCAAACGAGATACCAAGATCTTGTAGGACCACGATATATAAGAAGCCTAGTTCCGTTGTAGCATCACATAGAAGAGAGCGAGAATGCCTCAGAAATTTTACAGCAACAGAAAGCACAGTGAGTCATTAACTGTTGGAATAAGACTCAACTGCGATCTATCGACTAGTGCTTATATTACCAGTATATTATATACAGTGTGAAAAGACGACATGAAGATTGAGAAAATGGTCCCAAGATTTAATGGACACTGAAATGCAAAAGTTGATAATGTAATATGAAAATTAAGGACAGCATATTAAACAGAAGAGGAAATAATGGTATTTTTACATAGAGATATGAATTTCCCTTTTTCTTTGTTCCTATATCTCTGATAATAAGTTATAATATACTTTGTGCATCTTATATCATGCCTTTTCAACAATGAAATACCAGCAGTTATCAAAGCATTCGCCAAATTTTTATTAATAAAACAAATGTCAGAGATATGGCCGGAATCTAATCTGAAAGTTAAAATAATTCTTACGATATTCTTATCATAAAACCAATGATTAATGTTTATGATGAGCAAAACTGTGCGAGGGCACATACATACAGTGGGACCTCATGAGATCCAGAAAAAAAGCAAAGGAAAGTTCGATCGAAACATTAGCTCTTAGATGTTACAGACGTGAGGTATCTCTTCCTTGAAGAGAATCTGGCCCTGATCAAAAACTTTATTTTGATACTGTTCGAAAAGAGAAATAAGGACAACGTTCTAATTTATACAAATATAACAGTAGGCTTTATCGTAAAATCCTCGAACTTGCTTCTCATCACAGAAGTATAAAAAGTAAAGAGGTCAAGCAAGAAACGAATAACCACCAAATTTTTTTCAATTGAAAAGCGAAACGTAATGGAAATTCACCTGCTTTGAATCGTTGTTGAATTCTTATCATCAGTCATTATTTTCCTCTTTTAAAGCTTTAATCAACCGCATCTAAGTTTAACACTTCGTTCCCGTTTTGAAGTTTATCAAAATTCTAAAATACAGTAGTTAGGTGCTCGTGACAAACCTTTTTCCAAAGTGTCATTAGACTTCATGGAACTACTACACTTCCTGGGGAACGAAAAGCTACCGCTTGCTCATCATCGGATAATTTTTTCTTTTTTTTTGATGCATCTATACTTGGACCCCTTTTGAATATGTCGAGTATGAAGTATCAATTTTAGGGCAAATAGTTTTACAATAATTTTGGTGCACTTTTACGCCTCTGCTGATATTTTAAATACTAGTGCAAAAGAATTCGAAATAAATATAAAAGAACAAGGAAGATTAACGTACTTTAAATAACTAACTATCACCATTATTTCAAGTTTCAAGTACTGCGTGTGGCATGCACAGCAGATTTCTACTCAAAAACATCCTAAGCGAACCACACTAGATCTTACGTTAGTACTGCTGGAAATGGCAATAATTGTTAAAGCAAAAATTGGCGATGGTTCATTAATTGCTAAACAAAATAGGGCATTTTTCCTCGTTAATGATAAGTACTTATACATCGGTTTCTATAAGTGTTAGTTGTAACTTATGAAATATCGAATTGAATTCGAAGTGTTGTTTGCAGGATATAAATCAAAAAAAAAAAAAAAAAAAAAAAAATTAAATAAATAAATAAAATAAATACAATGATATCGATAACGGTGAAATTCTTTTCATGGATTTTTGTTGCCCAAGACAATAACAATAACGTTTTCTTTATGATACACATATCTACTTTTTCAAAATAGGAAGCGCAAGAATTATCATTTAGTTCAATTCGAATATTTGAAAGTATGGAGGAGAAACAGTTAAAAAATAATTCATGTCAGCGTATATTTAGCAAAGAAAAGATACACAGATACGTAAAAAGAACGCGAATTTTATTAAATAATTGCCAGCAATAAGGACGCAATGAAGACACTTAAACCACTACCGGCCAGTAAGCTGTTGGCACTGCCAGCATACGTTGAAATTTCTAAAGAAGCTGTACTAGATCCTACCATGCTACTTGCTGGTGTGCTACGAGGCTGTTGCGACATAGTACTCAACCCGGAACTTGTTAGACTCTTGGTGTTGCCAGTTTCGGATACAGAAACAACACTACTGCTGTGACCAATCACATCGGTCGCGGAAGCCGTCTGTGTTTCAGCGTGATTAGATCTTGAAAGCGAAGAGGTGACTACTGTTTTCGTCTCAGCAGCTCCAGTATTGGTAGTCGTTTCAGCAGCTACAGTATTGGTTGTTGTCTCACTGGTAGCACTGTTCATTTTAGAGCTGACAGACTCTTCATTCGTAGTCTGTGGTCTCCATGTAGGATAGACCGTAACAACATCATTCACAGTAGCCGTGGCCGTCGAAACAATGGCAGGTGAAGCAGTTTCGGGACACACACCAGATTCGCAGGAAGTAACAGTAACTAGCGTAGTTTGTTGCTTCGATTCTGTGGTGGAAATAGGACACCATGTTGTGTATTCCGTGGTAACGCCGTTAATAGTAGCAGTGCTTGTAGACACAATGGCTGGAGAAGCAGTTTTAGAGCATATGTCAGATTCACAAGAAGAAATTGTAACTACCGTGGTTTGTTTTGTTGTTTCTGTGGTTTGCTCTGTTGTCCCTTTGGTTTGTCTTGTTGTCTCTGTGGTAGAAATAGGGCACCATGTGGTATACTCTGTTGTGACGCCGCTAACAGTAACGGTGGCCGTGGAAACAATCGCAGAGGAGATGGATTCAGTGCACACATGAGATTCGCAGGATGTCACGGTAACCAAAGTGGTTTGTTCGCTCGTTTTTGTAGTGGTAGCAGGTGGTAATGAAGAAGCAGTTTCCTGGCTTGCTGTCGCACTGGTAACAGGTGGTAATGATGAAGACGAATATGTAGACTTTGGTGATTCAGAAGAGATAGAAGAGGAAGAAGAGGCAGAACTAGCTGAACTCGTTTCGCTCTCAGAAGAACCAGAGGTGGAACTACTGGTTGGAATGACGGATGATTTAGATGATTCAGAGAATATAGAAGCGGAGGTTGTTGTAGAAGAAGAAATGACAGAGGAAGAAATGAATGAAGAAGAAATGACTGGAGATGAAGTGACTAGAGAAGAAGTGACTGAGGAAGAAATTACTGAGGAAGAAATCACAGAAGTTCCATTGCTAGGATAGAATGGGGTAATAATTGGACGCGAAGACGTGATAGAGCTGGTGATTTGTCCTGAAGATGATGATGACAAACTGGATGAGATGGCAGTAGTTGGAGTTTTGACAACAATGACAGTTTCATCAGTTGGCAAGCCATTGGTTCCAGTGACAGTAGACATTTCAGTGGAAGTCGAAGTAAAAGTACCAGTCCATGGTTCAGTGGTGGTTGTAACCAAACCTTCACTGGTTGGAGTTCTGATAACAATCACGGTTTCGTCAGTTGGTTGACCGTTAGTACCGGTGACGGTGGTCATCTCAGTGGATGTAGAGGTGAAAGTGCCAGTCCATGGTTCAGTGGTGGTTGTAACCAAACCTTCACTGGTTGGAGTTCTGATAACAATAACGGTTTCGTCAGTTGGTTGACCGTTAGTACCGGTGACGGTGGTCATCTCAGTAGATGTAGAAGTGAAAGTACCAGTCCATGGTTCGGTAGTTGTAGTAATCAAACCCTCACTAGTTGGAGTTCTAATGACAATAACGGTTTCGTCAGTTGGTTGACCGTTGGTACCGGTGACGGTGGTCATCTCAGTAGACGTAGAGGTGAAAGTGCCAGTCCATGGTTCAGTGGTGGTTGTAACCAAACCTTCACTGGTTGGAGTTCTGATAACAATCACGGTTTCGTCAGTTGGTTGACCGTTGGTACCGGTGACGGTGGTCATTTCAGTAGACGTAGAGGTGAAAGTACCAGTCCATGGTTCAGTGGTGGTGCTGATTAGACCTTCACTAGTTGGAGTTCTGATAACAATCACGGTTTCGTCAGTTGGTTGACCGTTAGTACCGGTGACGGTGGTCATCTCAGTAGATGTAGAAGTGAAAGTACCAGTCCATGGTTCGGTAGTTGTAGTAATCAAACCCTCACTAGTTGGAGTTCTAATGACAATAACGGTTTCGTCAGTTGGTTGACCGTTGGTACCGGTGACGGTGGTCATCTCAGTAGACGTAGAGGTGAAAGTGCCAGTCCATGGTTCAGTGGTGGTTGTAACCAAACCTTCACTAGTTGGAGTTCTGATAACAATCACGGTTTCGTCAGTTGGTTGACCGTTGGTACCGGTGACGGTGGTCATCTCAGTGGATGTAGAAGTGAAAGTACCAGTCCATGGTTCAGTGGTGGTGCTGATTAGACCTTCACTGGTTGGAGTTCTGATAACAATCACGGTTTCGTCAGTTGGTTGACCGTTGGTACCGGTGACGGTGGTCATTTCAGTAGACGTAGAGGTGAAAGTACCAGTCCATGGTTCAGTGGTGGTGCTGATTAGACCTTCACTGGTTGGAGTTCTGATAACAATAACGGTTTCGTCAGTTGGTTGACCGTTGGTACCGGTGACGGTGGTCATCTCAGTAGATGTAGAAGTGAAAGTACCAGTCCATGGTTCAGTGGTGGTGCTGATTAGACCTTCACTGGTTGGAGTTCTGATAACAATAACGGTTTCATCAGTTGGTTGACCGTTAGTACCGGTGACGGTGGTCATTTCAGTAGACGTAGAGGTGAAAGTACCAGTCCATGGTTCGGTAGTTGTAGTAATCAAACCCTCACTAGTTGGAGTTCTAATGACAATCACAGTTTCGTCAGTTGGTTGACCGTTGGTACCGGTGACAGTAGTCATCTCAGTGGATGTAGAAGTGAAAGTACCAGTCCATGGTTCGGTAGTTGTAGTAATCAAACCCTCACTAGTTGGAGTTCTAATGACAATAACAGTTTCGTCAGTTGGTTGACCGTTGGTACCGGTGACAGTAGTCATCTCAGTGGATGTAGAAGTGAGAGTACCGGTCCATGGTTCAGTGGTGGTGGTGATTAGGCCTGTTATAGTATAGTTTGAAGGATCTGGAATGGTACAATCAGATTGAGTCAAATCATCATCAAAGGAATACACGTATCCCTCGAAGTCATCACTGATAGCTGTACCATCAGGCAGTGTCACACTAATTGGAAGTGTACCCCAAGAAACAGCATTTGAGTAAACAACCTTCATTGGGTAGTAGAATCCAGCATACATGTAGACAGTTCCTTCGACATTAGGTGGCAAACTTCCACCCCATGGTTTGATACCGTTAATGGTAAAGTTCGTTGATGTGATCGGCGGTTGCTGTTGAGCACAACAGTCGAACGCGGTAGCACCACCTACTGATAGAATTGCAGAGTCGTCAACTGTAGCAAACTTGAATATGTAAGAACCCGTCTGTGGTGGTAAA
>contig_97 polypolish
GTATGGGCAACCGACGCCGTTGAACCTCTCCTTGGAGATTCTGATAATTTTATGACCATGACTTCTCGTGCACCTTACAGGAAACTTTAATGGCCTGATAAGTACAGCTATATTGTGATCACAATTATTAAAAACTAACTCATTTCATCTATAACCAAGTACAAATCGCACGAATATCATGACGATAAAAGCGTATATCCTTGATTTAATTCACATCACAATCACCCCCCTTGAAAAAAAAATAAATTTTTTTTCTTGCTATAATAGCATAATTGTCCACAAGTTCACTATTAGTGCTATCATTCTTCCCCACTGCCGCAAAATTGCAATGGAAATAATTGTTTGCCCCGCAAGAACCATATACTAAAGAAGAAATAGATGCTATTAGCATCTTCAACTGTCCGTAATCACTACATCTTGAAAGGTAAAATGCAAGTAGCAATGTGTTTACTTAAGGAAGTGCATCTACATCTTCTTTAGAACCATCTGTCGATTCAAGCCGATTAGAAAGAGGAAGCGTGATAAGCGCACACTGACACTTTGTCGTAAACTTATCAACTAATGTGCTATCACAATGCTTAAGAGAGAAGACAAATTTGGATATATCGAACAAAAAATTCCAAGCCTCCGACTCTGCATTTTGATCGTACTGATTCACAACATCTACCAATGCGTCGGCTATTTCTAGTGCTTTCACTGATATCCCTGGACCGTGAACTGCATAAAGATTTTTTGGGATTAAAAATGTGTCTTCTAACATGTCTCTAGCAATTTCTACTGGAATATGCGTATTCTTGCTATTTGAAAGGAAACTGATTCGCATACCGCTTATTTGAAGCACTAGCTTCCAAGCAAGTGTTCTAATCCAATGCCGTGAAAAAGATATGTCTACATAGCCGTAACACCATGGTTCTATCTCAAGTGGCACCGTATGAAGTTCCCTCCATATCTTTTTAAGGGAGTCTTCAGTACAGGTTACATTAGCAGAGTCGGTAGCTAGAGCATCAAAGAAGCATTTTCCCGGTACAGTAAATACCCTAATCATCTCCAAGAAGCTGTCGAGAGATAGTCGGGGGTCCGTTACGTTCTCCGGTTGTGGTGGAGCAATCGTGGTATCCAGGCTCGTGGCGCAATGCGTATACACAGAAAAGTATCTTTCCGTTAGGAGAAGCAAATAATAAACTTTCCTTCCAAGCTGCTGCTCATCGAAAGGAAGAAGTTTCAAAGTTTCCTCGCGATGGAACCCCGCCAACTTAATGAGCCCCACGGCTTCACAAGAAAGCCGATACGAAGTTCTTGAGTTGGACATCTGTGCGTAGCAGCGGTTTAGACAATAGTACGTCATAATCTTGAATATATCACTACCGTTAAAATCGTCAAATTCTTGGCGTGATGACATGCAGAAACTGGATAACTGTTTCCCAGTAAAGGTAACCCCTCCTTCCGACTCAATTTCAGTCTGCAAATCGCTAAGCGTGGCGGCAGAAAGAGATACCAGGAACCAATACACACAGGTTTCGTCATATCTTTTCTCTAAAGGTTCGTAAAGATCATCATAACACAGCAAAGGCCAGATCACATACAACTTATCATTATAGAGCCGCAGACACTGATCAATTAGTGCCTTTGGAACCTTCATTATGCCACCACTACTACTTTTACTAAATACCTGTACATCATCTACTTTCTTTAAATTTCTCACCTTGACGGGTTTTGGACCTCTTTTCTTCAAAGGTCGAAGATATGTACATTGCAGATTGTGCTGAAGACAACATTTACATGGTTTTTTACGATCACGCTTTACTCGACGAATGCAACAACAGTCGCACGCTTGTCTATTGCGGGCCATCTTCGAACTAGAGCTCTTTTACTTTAGCTCTTTTGACAAGACAATGAAGCATTTCTTGAAGGTTTTCTTCTTTTCTCCGTATTTAGGTCAACAAGATATAGCTAATTTATTAAGCCGGGGGTGGGGAAAAACGCGGTAGTAACGTGGGGTACTTTAAAGTGGGGGAGATGGCACAGACAAGGCCGCAGGTACCTCGAGCACTCAGGGGAAAAAGGAACGCAGTTCAATAAGCTACCGATTTGGCAGATCTCAGGAGTAAAAAATATAAATCTCAGTGCACATACAAGTGATAACTGCAACTCCAGATTTTTCTTTCGGTCGATTCGTTGATGCAACAATGTCGAAATTATAGTTGGGCGTTTGTTCCTGTAATTTAACTTCAAGTGGAGGAGTCAATGTTCTTTCCTATGTTCTATTTGTGGGATAGAAAAGTTAAAAAGAAGGTTTTTGAGTATCCCAGTGATAGTGCGGTACTACTTCTGTGTATTCCCGATTATTACAACGGCGGAGTTTTTTTCGCATAAACTCAGACTACTAAGTAACTCTCGAGCATCGTGAAGATCCTGATACTTCATCTATGCATTACGTACGGAACGGAGTGAGGCCTTTCTCCAGAAAAATCGTTGAGATGGCATGTAGGCTCTAGATTTGTGACGACGCTCAACAAGAAAAGTTTGAGGTGAGTTAGTTGTAGAATATCTTACCCGCGACATCTGGAGCGAGAAGAAAGCCGTAATCGATAACGTATTCTCTCAATGCTATGGCGTTTCAGTAGTATTTTGTTATTACCGACGAAAACGGTTCCTCATGAAATAAAATATATCTAGAGGTAAGTTGCAAAACGCTAGACTATTTATGGCAAGATTAGCATTTACTGTCGTGATATCATAAGTAGAGACACATGTTGAGCTTCTCACTTGAATTTAGGTTAAAACAAAATCTTTAAACAGCAGTTACAATGAATGTTTGGGAGACCTAGTCAGTCTCCATACTGCCAAGAAAAAGGTTAGTCGAACTGGAAAAACAAGGCTGTACTGCACCCTAATGTTTCTTAGTAAGCAATTCGCTAATCGACGCCGAATACCATGAACATCAACCTTGTGAAAGCTTTCGCATATTGGCGCTCAAGAGATATAGACGGTACTAGTGAAAGAGAGACAAGGCCGCCGGATTACTTGCTCTCGTCATTGTAATTGTTCAATTTCACAGACATTTCTCTGGCATGTATCCATTGGGGCACCACAATAAGGGAATATTTTACAATATCGTAAGCTGTTCGTAATACGCGGCTTCTCTTTACTCAAAGCCCAATGAATCCTGGCTTCGAAAATCATACAAACTGTGAAATCTACTTATTTGAAATGACAAACACTGCTTCCCAGTCTGGAGGCTCTCTTTGAGGATAACTAACATGTATGGCTAAAAATAGTTAAAATAATTGAGACGACATTGCACTTGCTATAATCAGACTTCAATAACATATGCATACAAGAAACTTCTCTTTTGAAATAGGAGCGGGGCTCCATCACAAAGAGATTGAAATTTGATACTAGCTCTAAAATCGAGGCAGGGATGTTCCAATGATCGAGTTTGTCATGAAATATAAGGATGTTCACGTCAAGCTCGAGAAATGTTTCAAAATACCGCGAAATAACTCAAAAAGCTGGGTCACGAAGAAATGATTCTAGAAACAGGCGCTTATGCTCTTATATAATGAGATGTCTACATCGTCAGAACTAAGTGCGAAGAATACGGCCTACATTAGAGATTCTTCAAGGTAGTGAAACGTATTCGTGGCAGTGGTTATGGAACTGCCTTACGGTTGATTCAAAAGACTCATTGCATACTCAATTTAAAACGGCTCAAATCATTTGAAAAAATAATAGGCAATATAAAATAGAGAAATCACAGCACCTTGACGGACTGATATTACGAATAACGAGTATCATTGCCAAAGTTTGGCGTATGGGCGACGTGCGTCCATGCAAATCTACAGTAGATATTTTCAAAAGAGATCATTGTCAAAAAGATAACTAACTACTCATGCTTTGAGGGCATGCAAAGTTTCCAGAAAAAAAAAGATGAACCACACTTAAGCTGAAGCAAATTATAAGTGTTGAAATGACTAGGCGCAGTTAATACGCAACTCAATCAGTCAACACAGGCTGGTTACTTTCTAAGTTACAGCATAAGTTTAGAGTAATTATTGAAATCTGTTGATATAGGTTGATTTCTTAGATGCATGAAATGCAGCAAGATCTTCATATGATTTCAGAGATTAGTCAAAAAGTTGTTAACAGTCATGCATAATATCACTAATTGGTAGAACAAGAATCAACTACTTTATTTGTCAATATTTTCAGAGAAAAATTGATGTATAGGGTTGACCATAAAATAATGAATGACACCATTTTTTTTTTGAAAGAGAAAACAAGATACAAACATTTAAAATATGCTGTTGAGTTCAATGCCTTCCATGAATTAATAAGATTAGGAAAAAAAATTACAATACATTCTATACTTCTAATACTACGATCTTTATTGAAATCGAATCCGAAATAAGAGAATCATAAAACTTAGATTGCTATCCTAGAACTTGTTCATAGTATCAGAGAATGTGCAGATCTTCTAAAAAGGAATTGAGACTATTCATAGGTAAGAAAACAGCGGGGAAAAGAAAGTTAACACCTGTTTGTTGACTTGCGAGAAAAAAGAGATTGGAATGGATTTAAACACTCCGATTTAATTTAAAGAAAACAATGGCTATTCAAAAAATCTTCCTGGACAAATTATACTTCCAGACAACACAGGGGAACGGAGAAGGAATCAAGAAAAGTAATTGTAGATTGCAGAAAGAACAATTAAAAGCTGCAAGAAGCATTACTTTTTAGCTTAATTTGCGGTACTTCATCAATTCGTATATCTATAAAAATATATTCAGAGACACAACTAGTTCACCTTCAGTTGGAGTATTCAATTTTTTAAAAAGTTCAAAAATGAAAGCCTTTAAAGCTGTTATGTTTGGCTTCTAGTGTGTACGAGCAATTCTAGTACCCAGCAGCTGTAACAAATCCATCGAGTAGTGCAGCAAGACCAACTGCTCCTGGATCTGGTAATCCACCTTCGCTGTCGAGTTTTCTCAGCTCCTCCTTAGCCACGTAAGAAGCACGCCCAACAAGGGCATCCATCTTCCTTGTCTTTTCGGCACCATCATAAGCAGCTTGGGCGGCGGCTCTGGGACCCTTCCCGGCTTTCAGCGCTTCGACAAAAGGTTGCAGAGCATCGATCAGAGTCCTGTAACCAGGACGGGCTCTCGTATACTTATACAAAGCATCTAGTGCAACGTTTGATGCCTTTTTGAAAGTTTCCGCAGTAAGTTCCTTGTCCCCAGAATCCCTAACTCCTTGTGCGAGAGCAGAAAGATAGATAGAGTACAGACCACCGGACGTACCACCCATAGAATCCTCAACCATATACGCAATATCTTCGATACCAAGAGCAGCATCCTCGAGGCGCAACGTATGGTTTTTAATAGCTTCTTCCAATGCTTCACCACCGGACACAAGAGTAGTTCCGCAATCACCATCTCCTGCAATGGTATCGTACCAAGTAACCTTTGGTTCAACCTCGTTAATTTTTGCAATCCCAGCAAGCAAAATTTTAGCAAAAGTGTCATAATCAGCTTTCACACCCGAACCTTTTTCATTCCTCAATGTCTTTAAAGAGGGGGCGGTGGGAACCTGCCCTTTGGCAAGTACCTCCCAATCTTTGGCAGAATGGTACATTTGATTCCATCCACTCGCTGTGGTAGGATAATCGAAATACTTAAGGATATCGCCACCAGCTTTTGAAGCGTTCATAAGAGTGATACCAAACCCAGGACCATTCAATGCAGTAATGAATGCTCCAGTAATCGTTCTCTTGGGCACAATTTGATACTTATCAATCAATTGTTCAGAAATGACCTCTGCAGCATAACCCAATTCTAGATTAGACATACCACCCATGTTGTTAACCATAAGAACTACGTCATCTTTGGGCTCAAACTTCACATAAGAACGGTCTTCATCCTCATCGAGAAGAAGAGGAAGCATCTGGGAAACGAGCTCAGAAATCGATGGCAGCGGAGAAGACTTATAGGTACCAGACTCGTTATGAATACCCATACCGATTTCATACTCATTCTCGCCCAAAATGGCTTCAGGTTTGTGGCCAGGAACCGTGCAGTGATCAAGAGATGCCGCAATTGTGACACTATTGTCAACTACTGACTGAGCAACTTCGGCAACTTCTGCCAACTCCAGTCCATGAGAAGCGGCTGCCCCAGCAATTTTATGCACCAATACGGTGGCTCCGAGACCTCGACGCCCGACTAAAGAACCTTTCTTCTTACCGACAGAGACATCATCTCCTACAGCAACCAGTTCGACTTTCATTCCAGCAGCTTTAGCTCTTTCAGCAGCGAGACCAAAATGTATAATATCACCGGTGTAATTTTTTACAATGATCAAGGTACCCTTAGGAGATTCAACAGCTTTAATAGCAGAATAGATCTGTTTAGTTGAAGGAGAAGCAAAAATGGCACCTGCTGCAATCGCATCTAAGGCACCTTCACCAACAAAACCAGCATGCGTTGGTTCATGACCACTGCCACCTCCAGAAACCAATGAAACTTTAGGAGGGTTCCCTGAATTAGGAGCTGACGCAGTCCGGAAAACCACTCTGTCGTGCTTAATCACTGTAAGGCCGGGATTGCTTCGAGCAAGGCCAAGTAGGTAGGGAGTAACGATGTTTCCATCTGATTTGAATTGTTTGTGAGACATGATTATTTAGTCAATTGTAGTTGGGTTTTGTCGGATTTTGAGGTAAAATACACTTTACAGACAATAATAGAAAAAAAAAGGGCTGATCTGGGCTCATTTATATATATTTAATGATCCCAAGTTTGAAAATTCAATCACACATTGCGGTATTTTCCCCTTCTCGTATTGTTGAGATCCTTATACAATATCAAGTACTTAATTATCCAACTATGGTGACGTAAGAATTTACTTGGCTCAATATCTCCCTATTTGGTACTACGATACGATTTCATGAAATTATGAGTTAAATAATTTAGAATCTAGTTATGGCCTGGCGGGAATTGTTTCTGTGCAGGGACTTACTCACAATCACCCTCTGCGGGAATAATATGCATAGGTTGTGATTAATTTTTTAAATTAAGTTCCATCAGAAGGCCTAGTTTTCTCCGTTGATAACTCCGCTCCGGAATAATTTTCCGGTACCCCACTTACCCCGGAAATTTGAGTTATAGACGCTGTTTGAGCTTTACCTAATCTTGGTCGATCAAAAGTTCTGGTACCTTTTCACCATGTCTCCCCCTTATTCATATAAAAAGAAGCGTATACTCGCACAGTATAACGCTCCTCTGATATATGATCTAGACCCAAGTAATGAGTTACGAATCTGGGAGGTCATCCTCCTCTTCCGAGAGTACACGGCCACCAACGCTAAAAGAAGAACCTCATGGTAAAATAGCTTGGGAAGAAAGTGTCAAAAAATCTAGGGAAAATAACGAAAATGACAGCACTCTCTTGAGGCGAAAGCTGGGTGAGACTCGAAAAGCAATTGGAACTGGAGGATCATCGAGAAATAAACTTTCTGCTTTGACACCCTTGAAAAAAGTGGTTGACGAGAGGAAGGATTCGGTACAACGACAGGTCCCTTCCATGGGTTTTACTTATTCTTTGCCTAATTTGAAGACTTTAAACAGTTTTTCAGATGCTGAGCAAGCACGTATAATGCAAGATTATCTATCCAGGGGGGGAAATCAAGGCAACAGTAACAATTATGTAGACCCACTATATCGGCAATTAAATCCAACTATGGGTAGTAGCAGGAACAGGCCTGTTTGGGGTTTAAATCAGCCGTTACCGCATGTATTGGATCGAGGCTTGGCAGCAAAGGTGATACAAAAGAATATGGATGCAAGGTCCCGCGCATCATCGAGACGAGGGTCGACCGATATTTCAAGGGCGGGTTCTACTACGTCAGTGAAAGACTGGAAAAGGCTCCTTAGAGGTGCAGCACCGGGTAAAAAGCTTGGTGACATCGAAGCTCAAACGCAACGCGATAATACTGTTGGTGCAGATGTGAAACCTACTAAGTTAGAGCCAGAAAACCCACAAAAGCCCTCTAACACGCACATTGAGAATGTTTCACGTAAGAAAAAGCGTACTTCACATAATGTCAATTTTTCATTAGGTGATGAAAGCTACGCATCCTCCATAGCCGATGCAGAATCCAGAAAATTAAAGAACATGCAAACCCTCGATGGTTCTACTCCGGTTTATACGAAGTTTCCTGAAGAACTTATTGAAGAGGAAAATAAAAGTACGAGTGCATTAGATGGTAATGAAATTGGTGCCTCAGAAGATGAAGACGCGGATATAATGACATTTCCTAACTTTTGGGCAAAAATTCGCTATCATATGCGAGAACCGTTTGCGGAGTTTCTCGGGACACTAGTTCTTGTCATTTTTGGTGTTGGTGGTAATCTTCAAGCAACTGTAACAAAAGGTAGTGGTGGTTCCTATGAATCCCTATCATTTGCATGGGGGTTCGGTTGTATGCTTGGTGTTTACGTCGCAGGCGGTATTAGTGGTGGTCATATTAACCCTGCTGTTACTATTTCAATGGCAATTTTTCGAAAATTCCCCTGGAAAAAGGTGCCCGTATATATTGTTGCCCAGATTATCGGTGCATATTTTGGAGGAGCTATGGCTTATGGTTATTTTTGGAGCTCTATCACAGAATTTGAGGGAGGTCCGCATATAAGAACAACGGCGACCGGTGCGTGTTTGTTTACTGATCCAAAGTCTTACGTCACGTGGAGAAATGCCTTCTTTGACGAATTCATAGGAGCCTCTATACTTGTGGGTTGTTTGATGGCGCTATTGGATGATAGTAATGCCCCACCTGGCAATGGTATGACCGCATTAATTATTGGATTCTTAGTCGCTGCAATTGGTATGGCCCTTGGATATCAAACAAGTTTCACAATCAATCCTGCAAGAGATCTCGGTCCTCGCATATTTGCTTCCATGATTGGCTATGGTCCACATGCTTTTCATCTCACACATTGGTGGTGGACATGGGGAGCCTGGGGTGGTCCAATTGCTGGCGGTATTGCTGGAGCACTCATATATGACATTTTCATTTTTACTGGATGCGAATCCCCAGTCAACTACCCAGACAACGGTTATATTGAGAATAGGGTAGGTAAACTATTACATGCGGAGTTCCACCAGAATGATGGCACTGTCTCAGATGAATCTGGTGTTAACAGCAACAGCAACACTGGCAGCAAGAAATCTGTGCCTACTTCGTCATAATTAATATTTTTCAATTTTTTACGATTTATAGCCTAATTATTAATTTCACGAACTTATTATTTGACGACATACTGCATTGAGGAGCCGTGACATTGGTACTATCTCTTACTTGTGCTCTCAAATTCTATCCTTTTGTTTTTGTAATAAAGAATGAGACTGCCTGCGGCTTAATTGTCTTTTTATTGTAGGCAAGAACAAAATTCGACTAATACGTAAAAAATTAAATGTCAAACCAGGAGTCTCACATTATTTTATTAATAAAAATAATAAGATTTTCTGCTTGGTGACGATAGGAAAATTCCTGGCACCATCAACTAGGTAATCCCACTGAAGATGTGTTTTATATGGAAATTGATGAATATGTGCTATATTTACTTATAATAATAAAGAGCAAGTTGCCAAATAAACTAATCGTGCTCAAAGAAAATTATTGTCATTATCATATATTTTCTCATATGCAATTTCAATCAATTCTAGACAAGTGATTATATATATGTAAACGGTTGTTTTTTGATGTTACGTTCTGTACGCTTGACCAATGCTATTTTTCTCATGCGATATAAATTGTAGAAGTGCCATATTGATTTACGTTACTCAAGTTGTCAATTTCAGCCTGACGTTGAAAAAGATAACAAAACTTGCTCAGATAGGGGCAAAAATCACACTGCCAGCAAATATTTTAAGGATTGATACCTTGGCTAGTCCAAGGCCAAAGCAGAAAAATCTATCGCCTTTTTCAATTCACCCAACGTTCTCACTAGATGGATAGAAATTCGATAGATTCTTATCGTATATTTCGTACCAATAACTTGAGCATACCAAACAATAATATAACTCGGCAGTCATTTCCGGCTATACCGTTTTCAGAAAGAGGTTGCCTTTTAATAATGTAGCGAAACGAGTAATTATCTTTTAAAGCCACTATTACATCTCTCAGCAAGCTAATTTTATAAAGCCACCTCAGCAAAAAGCGCGACCAGGACTTCTACGGATGTTCTTGGCGTTATTTTCAGTCTTTTGTTTGTTTTACTAAAACACCCCTAAAGATTAATTATTCTCAAAAATAGTTAACAGGCTGTCTGTCGCCACTCGAAGTCCGGAAAAATGTGCACTTATCTTTTAAGTCCGCCTACCCCGCATCTTCTTTTCCAGAATATTTTTCTCCGACACAGAGATTCCGCAAGAGTTTAAAAGTACAATTAACCTTTTATCTTTAAGCTTTTTTTTCCGGAAATATAAGGTTTTCATCAGGTAAATTAATTTTGGGAGCAGCAACAACATATTACACGTTCCACGTATTTCCCATGATAAAATATATTCATTTCCCCTAATATTTAACTACAATAGTCAGCTCTTCTACAATCCCTAAACGAGCTTTTGATTGGATAAGTGCAAAGAAAACTAGAACAGTAATCTTGAATCTTGCATTTGCTCTTTTCTTTGGAAAATACGCAAGCTCGTATAAACTGTATTTTTCAGGAACAGGATAAGATGTGCTAGGTGAAAAGAGGTGCTTAGTCTAGAATATATCTCGGAGAAAAAGTCACCGGTCAAGAGGTTCTTGGGTTTATACCCTATGAAATTGATATTTCGGGTTGATTATCTTTTGTGCTAGAATATTGCTGTATAATATCTCATAAATGATCTATGAAAAACCCTGGCCGGCGTAAAAACGTTCTGCAACCAATTTCTGAACCTTTTCATCCGGCAATTACTAGTGCTTTAACATTGATATATTGTTTTTGCCGTAAATTTGATTTTTCTTCTTCTTTCTTTTCTCTTTCATAAACGACTCTCTTTATTTATACCATCTTACATATCCTTAATAAGAAATAACAAAAACAAATCATCCTTGCAATGAACCACTCATCAAGAAGTTTGCAAAGCAAATAATCGAGTCAACCCAAAAATTGACTGCGAAATCTCAAACTTGTGTTCGACACTGAGTAGTTTAACTCAAAAGGGGCCTAAATTATACTTCATGCATTGGTTATAAAAAAGCATGTTTTTTTACATCGGCTCTAAAAAGCGCAGAAGACTTAATCATAGTTTGATTGTACGTGTTATGCTCACTAGAGTATGTAAGGGCCTTTTCCGTTACCACAACTTGAAAATATTTATCCTGGGGGGCAGCTGTAAAAAGTTAAAATAATTCTCAAATAGCTTATATTCACAATAATGGTCAGGTGAAAATGTTGCTGAGGTATCTGAGAAAAGTTGCACTTTTATAATCCTTCATCGTTTTCGAAGATGCTAAGCTACTCTCTTGATCAGAAAGATCAGCCTCCATGTCTTTTCTTCGTCCTTCGTCTAGGTCGATTGACCGCAAATCAACAGTTCTAAAATGATTGCTCTTAAAAACACATATGCCAATATACAATAAAATTCCAACAGGCAGAAGGATATAAGCATCAACAAAATTGCCCGCATCAAAAGGTACGAAATAGCTCCATCCTTGGATGAGTGCTAGAAAAATGTTAGCAGCCAGACTAAGTACTGGCGTCTACGGATAAAATAGCGCTTTATAAGGTAGCTCTTCTATGGATCTTCCTTGAGCACCCCACGCCTTCCTTATTCTCAGGTGCGTATAACTTATTACACCCCAGACAATAAAGACGCCAACACCAGAAAGATTAACGATATAAGAGTATGCATTTGCAGCTCCAACGCTCACATTCATCAATGATATTAGGCCCAAGGCGTTGAAAACAGTGATGGCGGGGATGGGAACGCCTCTTCGATCGGTCCAAGCCAGAATTTTTGGAGCTAGGCCTTCATGTGCTAAATGCGTCAAGGTTCTGCTCCCTATATAAAGTGACCCATTAATGGCGGAGATGCAAGTTATTAAAATGAAGGCATTAACCAGATGAGCTCCACCGGCCCAACCAGCACGAGATATAGCGATAGCAATGGGAGATTTTAGGACTTTGGTAGAAGCAGAGAGGTTTGGGTCGTCAAACGGAACAGTTGCTCCATAGAAAACAGCAATTCCAATATAAACAACTAAAATCCTCCACAGGGTTTGTCGAACAGCAAGTGGCACAGCCTTCCCAGGATTTTTTGATTCCGTTGCAGCCAAGGCAACTGATTCCGTTCCAGAATAGAAGGTCGAACAAAACACAAACACTATCGCAATTCCTTTAAACCCATGTGATAATGCACCTGGACTATTCCAATAATGAAAGCCGAAAGCTGGTCTATTCCTAATACCCCCAGATATGTAAACAATCGAGAAAATATAATAGGCTACTAATCCTACTATTTTCAACCAAGCAAGCCAGTACTCCGTTTCACCAAAAAAGACCAACGCCAACTAGTTGAAAAATTTCAAATGCAAACCAGAATATCAAGATGTAACCATATAGAGGGACTTGTGGGCCCCAAAACTGTAGTATGGAGGAGAGAGTGTTGTACTCATTTGCCAAAACTGCGAAGAACACAACAACGTAAGCATAACCGCAAACCGCAGACAGTGCATCGCTATGAAATCTTCGAGCCAAAGTGGTAAATCCACCGCCCGAGGGATATAAAGTGATCATTTCACCTATAGATTCCATCACTGAGAAAGCAATGATCCCAATAATACTAAAGCCTAAAAGTAAAGCAAGTGGCCCACCTTTGTTGAGTGCGTTTCCTGCACCAACAAGACAACCGGGGCCAATAACACCACCCAAAGCTAGCAATGAGATATGCCTATTTTTGAGCGCCCTTTTCACTCCTGTCTGGGGATCGTATCTTGAAACATCGGGATCTTCATCAATATCAACCGCTTCAACATTCGAAGCAAAATAAGGTTTGATATCTTTCTTCGCTGTCTCTTCAATGTCGACAGTTTCACGTTTCAAGTTAAGGACTGCCATTAGCGAGGATTGCTGAAATCTTGTATATTTTCAGAGCAATGAGGGGAGAACTGACAAAAAGAGTGGAATCTAATAGCAGAATCCAGCAATTATATAGTAACGATCCAACTTAGTAGAAATACCAGCGGAGTTACTCCGGAAACATGATCTCCAGTAATATGTATGCTTACAAGGTAAGCGTTCTCGGATTTACTATGTATGCTTGAATAGTGTGGCGCTACGCTACTTGAACAAAGAGCCTTAACATTGCCACAGTTGTGGTGAATAATTTCGTGGAAAGTTTTGATAAAAACAGATGTCTCGTCAAACCTGTATGACAACGGTTGAGTTGATGGTTTCTTCAACTTGCTAAGTAATATCGGTTGATTCGGACCAAAGGGAAAAAAAAACTGAGGCTTCTTTAAATTTTTGTAGGTAGGAAAACATCTGATGAATAATATACCATCCGTCAGGTTATCACTAATGGTGTGGTCGAGAACTATATAATCGTATTTTCTACTAGCAAGCTACTTGTTTAGCCTGAAGCATCCACTCACAGTAGGCGATTCTGGCATTTTATTTATCGTTTATTGTTGCATTATTCTGGTCGAATTATGCAACGTGGTATGATTACTCAGAAATTTCTGTAATCATGTTTACATGAGGCTGAGCGAAAATATAACCTAAACTTGTTATTCTTCTGTAATCTTATGAAGTTAATGAAAAGGATTCTATGTGAGAGTCAGAAAAAAAAAGTACGGAAAAGGAAGTACATATGAGCACAAATTTGGTATGAGCTTGACTTCGAAAAAGTGCCAACTAATTAATAATGGCAATCATCCCGGTATTTTAACCTTTTTGTACGGAAATTGTAAAAAATTACACACCGACTAATCCTCAAGAAGAGTAACAATAATCACATGGTCCGTAATAGGCGTGAACAGCTGGAGAACGTCTGGTTTGTCGATTCTAAAATGAGCGTACAGGAAAGCCGCAGGAATCAGTATCGCATTTTGCTTGCCTTGTTGATCTTAAGGGCAAAACTACCCCCAGATTGATTGATAGCAATATTTACCGTTTTCTGGTTTGCCACTGCCATTATCGATTTTAGCCTGTCTTCAAATGGTATTTGAAGGGGATATTAGGGTGGGATAACGTAAAGTAGACTTTGATACTACGACGTGATGATAATGCTACGGGTCAACACAGGTTCTTGCGGCTTTGGCGCGCAAACCGTAGAGCGTGCGGTGGCTAATTCGTAAGCCAACTTTCACATTTGCTTACTAATTGAGTACTCAATTAGTAAGCAAACTTCGTACCAGAGGTATAACTACGTTCACCGTTTTCACGTGCACAGAACTTCGAGAAAATAAGCACTCAATCTCTCAGACATATAAAAGGAGGCAATACCGTCGCAATGAGAAACAATTTCCTCTCTGTTCAACCTAAATCAGTCAATCAATCGATATAAATTCAGTACTAACTGAATATCTCTTCTATATCATTTTTAATAGCGATTTTTAATATGGCTGATTTATTTGCTCCTGCTCCTGAACCACCTACCGAGTTAGGACGTCTCAGGGTTCTTTCTAAAACTGCTGGCATAAGAGTTTCTCCACTAATCCTGGGAGGTATGTCTATTGGTGACGCCTGGTCTGGATTCATGGGATCAATGGACAAAGAACAAGCTTTTGAGCTACTTGATGCTTTTTACCAAGCAGGCGGAAATTTCATTGATACTGCAAATAATTATTAGTATGAACAGTCAGAGACTTGGATCGGTGAATGGATGGCATCAAGAAAACTGCGTGACCAGATTGTAATTGCCACCAAGTTTACCACGGATTATAAGAAGTATGAAGTAGGTGGTGGTAAAAGTGCCAACTACTGTGGTAATCACAAGCGTAGTTTGCATGTGAGTGTGAGAGATTCTCTTCGCAAATTGCAAACTGATTGGATTGATATTCTTTACGTTCACTGGTGGGATTATATGAGTTCCATCGAAGAAGTTATGGATAGTTTGCACATTCTTGTGCAGCAGGGCAAGGTCCTCTATTTAGGTGTGTCTGATACACCTGCCTGGGTTGTTTCTGCAGCAAATTACTACGCTCACATCTCATGGTAAAACTCCTTTTAGTATCTATCAAGGTAAATGGAATGTATTGAACAGGGACTTTGAACGTGATATCATTCCAATGGCTAGGCATTTTGGTATGGCTCTTGCTCCATGGGATGTTATGGGAGGCGGAAGATTTCAGAGTAAAAAAGCAATGGAAGAGCGGAAGAAGAATGGAGAGGGTCTTGCGTACTTTTGTTGGTAGCCTCGGAACAAACAGATATGGAGGTTAAAATCAGCGAAGCATTGTCTAAAAGTTGCTGAGGAACATGGCACTGAGTCTGTCACTGCTATTGCTATTGCCTATGTTCGCTCTAAAGCGAAAAATGTTTTCCCATTGGTTGGAGGAAGAAAAATTGAACATCTCAAACAGAACATTGAGGCTTTGAGCATTAAATTAACACCAGAACAAATAAAGTACTTAGAAAGTATTGTTCCTTTTGATGTTGGATTTCCCACTAATTTTATTGGAGATGACCCAGCTGTTACCAAGAAACCTTCATTTCTCACCGAAATGTCTGCCAAGATTAGCTTCGAAGATTAGTCAAATCAATAGTTTTAGTATGTTCATAATGTGAAAAATGTTTATATATACGCTTACACACACAGTTTGATGATTCAAATACTTAGAGAAAACTTTGCCGCTCATGCATTTGCAGGCATCTTTTATTGTGTTGATTTTGCGAGGAAATAAAGTGTTAAGATAAAGGGAGTTCATTTAAAGCTTGTATACATGCTCTGATACATAAATATGTATGTCTATATATCGAGTAGGAAACAACAGCTAATGTGAAATCATAAACAAGTCGTAGAGGAAGGCTGGGCTGAACGAGTGACGAAGCACGTTTAAGCTGGAAGAGCCAATCTCTTGAAAGTACCTTCCTGTCTGCATTTTTCTTGATGAATAGCCATCAATCTTTGAGCTTCCAAAGGATCAGAAACCTCTTCTGGTTCTGGCCAGGACAAGTATTCATTAGTGTAGTTCGAGACATAGTCTGGTGGCAAAATGGCTAATCTCTTACCGTAACCGGTAACCTTCTTCCAGTCACGGTGAACATTGTACAAAGATGAAGAGAAGTAAGCGTAACATCTTTGGTATTGCTTGTATGATAGATCGTTGTTCAATTGAGGCTTGAAGTCGATGTATTCTTTCCAAGCCTTCACAGGGTCGGCTAGAACGTAGTCGGTTGCCTTCTTGATGGCTTTCAAGAACTTTCTGACCTTTTCAGGGTTTTTCTTCAAAAATTCATCGTTGCAGATGTAAAGAACGGTACAGAAACAACAGCAACCCAAGCAAGCCAACTTGTCAATTCTCAACATTTTAGCATCAGAAGCTGGTCTGCCTTGCTTGGCCAAGTACTCTTCCAATTCGACTTGTTGCATACATTCGATACCAATACCAGCATCAATCTTACCTTCGATGATGTACTTGGCGACATTCATACCACATCTGACAGCGGTGTAGTCTTCTGGCTTCATACCGTAGTGCTTGGTCAATTCATCGATTTGGATCTTACCGAATTCACCAACGTAACCGATCTTCTTACCCTTTAGGGACTGGAAGTCTTCAGTGATACCACTGCCCTTTAAGTACAAGACACCGGTGAATGGTTCGTCCAACAAAGAGGCAACAGAGGTCACTGGGAAACCACGGGCCTTGGCAGCCAAGGTGTGGATCATGGCTTTCAAACCCATGTCGACCTTACCAGATCCAATTAACTCAGTGACATCCGAAGGATTGGTTGGTTCTAGGATGGCAATGTCTAGACCTTGCTCCTTGAAGTAACCTTTGGTTTGAGCCAAGAAAATTGGAATATGGTATGGGGTTGGTTGCCAGTTCAACAAAAATGTGATCTTGTCTGTAGACATAGCTTGGAAGTATGTGTATTGTTGTTGTGGTATTTTTATATAATTGAAAAGGTAAAAGAACGAAAGAATGGACAAGAATATTGTTCATGAAGATGATAATACGAGGTTTTTATATGTTTTGTTTGCTGTCGTCACAAGAGATTGATGTTGCTTATTTTGCTATAACAGCACCATTTTCATAAACTGAATAAGTAATATTTCAAGCCTTCTGCTAGTTGAATAATTCGTATATTTCATAGTTCATGAGCCGTCCAATTGGAATTGTGCTCATTGCATCATAGCCAAAAACCGATAAATGCATTAACGTTGTCACCTCCAGGTGATTTGCTGTCTTTATGCATTAACGCGCCAATCTTATTCCCTTAAAACATTACGCCGGCAAAACGCTTAATCGCATATCCCAGTTGGCCCGAAAGAGAATGCACATATACAAATATATATGTAAAGGGAAATACCTTGTGACCACACCTATGCCTAAGTTTCAGTATCTGAACTAGACTGATATTAATCTCAAATATAACTTTTTTATATTTTCTTGACGTACTTAGACTTGTTATTGGTTTCCCTTGCAAAGGCCAAAAAAAAAATAAAGTACAGAAAAAACCCTTTGTTCTTCTATGATTACAAAAATCTTGGCAACTTTGGTTAATACAATCGATTAAAGCTAGAAGTTGAAAATACCTTCGACAAGAAATATATATAAAAAATAAGCTATCGATCATTTTAAATATGTGCAATGCATCAACCGGTTCAGCAATTTACTATAACCTTAATCCAAGAGCAAATAACATTTATATAAAATTAGCGTTTGATTTTAAATTGATGAGTCTAATATTAGTTACCTTTACCGTGTGAATATCTCATTTTTTGCCAATCCTCTGAAACATGTAAAGAGTCATGCCACTACAATATAAACTTCATAAATGTTAACGTTAAGCCCAAAAATTCAAGATTGTTACTATGTTTTCTCATTTGGTCAAATGATAACTAAGTTGTTTAATAGAATTTCATTTACATGGGTACAAAATTTGTCTTCTTGCCGTTTCTATTTGCACAGATAGTGTGGCCATTATTATGACATTAAGCGACGCGTCGTTATTCGTTCTTTTCAATGCATACATGTCTCAATTAGAAAATGACAGGTTTCAGAGTTTAAAATTCTTTTAAGAGTCTAATAACAACGGATATATACTTATTCGAAATTATGTGTAACTAAAGAGAAAAGAAACCAGAAAAGAAAACATTACACAGTGTCTATGATTATTCCATGGAGAGGAATTCGGGTTCTATTTTTGTCAAATCTTTACCATAAATAATGGCATCCACGGGCTCACTGAAACCATTCAAAATTCCGGCATGAGGCACCAGTCCAATTCTCTGAAAGTTTAATTTGTCCCATATTTTCCAACTAGCTTGGTTGGTAACAAAGACAAGATTAAAGATAGAGTATTTATAGCCCAATAATGGTGCCCAATTCAAGTATACCTGGGCAAGCCTGTAGCCAACCTTCTGACCTCTATGGGCACCATTAACTAGAAAGCCAGCATTGCAATTATGCGAGCAACGCGGAGCATAGTTGGGCTTGATGTAGAATGTGCCCAAGAGAACTGAATTCCAGTCTTGATTATCTTGAATAAATTTCTCATCGGTTTGCAAAACAACGACAGCGAATGAATGAAACCAATAATTTAAGAATTCCTGTTTTGTCAAACTGTGCAATTGTGGATAAGTCTTGCCACTTTCAATTTCCAAATTAAACAATTTAAAAAGATAGTTAATGAGTGAGTCCGGTATATATTTGGTGTCAAATACAGGAAATGCAGTTGCCACTGTATCCGATCCGATAAGTTTGAACTGTAATGGTTCAATAGAGTCGGCTAACGGTTGAAAAAAAGTAGGTCCATTACGTAAATTTGCAGTTAGTTTCCATTCGATGGATTCCGCATCCATCTCTGCTTCCAGAAATATATAGTGTTACCTATATCAATCCGTTATATGGGTAAAGCATTCGAAGCTTCTCGAGCATTATATCTTTTTCTTTTTCTTGTTACACGGGTCTTGAAATATTTTGTCGTATTCTATCTTCTCCTGCGATATGGAATGATAAGGCCAAAAAAGAAGAATACATCCAAAAATACCTCATGTAATATAAATAAGAAATATTTACGAGAATAATTCGAAGTACTATCAGAGTCGCTGTGTAACGCACAGTATGCTAAGTACGAATCTTATATCGATTGGTTCCACGGTTTTCCTAAAAAGCTATCTTTCATCCAGATAAGGTCATATGATTTAAAATACGTTGCAATTGTTTCCAAATTTTTTTGGTAAAAATTACTCTGCTATCAACTCGGATTCAGCTAACACGTCTATTATCAAGGTCGGTTTTCTAAATTAGTAAAATTCATACAGCGAAGGCTTAAAAGTGCCAACATGTACGTGTGATTATTGAAACAGACGTCAGGCTGCAGTAATCGATTATAGAATATTGACATATCCTATAAAACCTCCAATTAGAAAAGAGGTTTCTCGCTAAAATTAACGTGCTGAAAAATACGCCCCATACATTCCTGCCCCTTCACTAAATATCAAATGCTGTTATACGCTATACCATAATTTATGGCGACGATATATTTTCTGCAGTTCTTTTGAATTAGATCTGCAGCACCTTCTTTATGGATAATTATTATTTCAATCTTTCTCGAGTCCTTTCGCGTGGCTATGCCGAGATTATGTTTGCATAGTATACGCCGATATAGAAATAAGGTTATTGAAAGGATTGCAAAGGTGTAAATCAGAGACATTTCGTGATATTGATATATAGCATTACTCTTGTTTGAATAGAAATTCATGCAACCTCCGGTTTTGTTGCAGATTGTGGATTTGAATAGCAGAATCACAATAATACCCTTCCCCCAAAGAGGGGTGCAGAAGAGTCTTTGTAAGCTTTGTTAGTGGAAGTAGACAAAACAGCAAAAGACAGATAAATATATATGCACTTGTTGCGCATACCAATACATAGTGCTTAATGCTTGGACGCTTGTAATTAGCCTTTCTTTTGCGTAGTTGTTAGAGAGTCTTTATGATAACAGCAATTAGTAATAATGATTAAAATCAAAGGGTAATGCGTGATTATGTCTTGTAGATACTGTGGAAAAAAAAAACGAGAAATATGCCTCTTGAAATAGTAGTTGAGAAAATTTTGTCGACGAATTTGGGTATAATAATATTTATCTCAAGAAGTCCTCTCAGGGGGGATTTTACCTTCAAGAAATTGTTAAACTGAAGTAAGCTGCCGAACAGGGAATTCCACCTCATTTGTAGTGTAGGGAAGAGGTGAGATAACTCTCAATTTGTGCTCCAGTTGTGAACACCTTTACGAATGCAAAAAAAAAGTAACCTGGAAAAACCTATAAGATGTCACAATTCAACTCGCCACCAATATTCTTGTATATTCTACTATGTTATATTTCAAGCATAATTACTATAGAAAGAGAGCGTTCAACACCGTAATAAGTTTATCTAAAACTTATTTGTGTACGATGAGTAAATACGAAAATAAATATTACAATGTTCAATTAGATGGCCACTACTAGATAGTGAAAATCAATACTGCTCATTATGGAGAATATTATCTATTATTTAAAAAAAAGCCTTGGGAAAAATGCACGTTAGGAGGACTCTGTTTTTGAATTAGATGACAATACACGAAGACCCAGAAGTTTTGTTCGAAATCTATTGGTTGTTTTGGAGAAAATGGTGGAGAACTATTCAATTAGAATGAAAATGGGCCGCCTTCATGAAAATTCGGAAGTCCGAATGTCTAGCGTAAGTTCAACGATCCTAACCCTCAAAACTTTCATGAAAAAAAGGGTAAAAAAAGCATGTACTTCTCCTTGATCAAAAAAAAAAAAAACTATGTTGACGTATCTAGCTAATCACGGGGTGCACTGGATTGAATAGGTGACGTCTTCTTTAGTGGATTCTATGTCCCTGTGAGGGAGCTCATGCGTAACTATACTTTAAAGTTCAATATTAGAGAATTACAATTTTGACTTACAGGCTTACTCTCGTATTCTACCTAGAAAAACTTCATTTTCCTTGACCGTTAATAGACACTAGATCGTAAAAATTTGTTTCCAAATACGGAACTGAAGTTTTTTTTCCTTTTTTTCACCTCTTGTTTGTGCTAAGCTTGCTTAACATCAAATCTTTCATGCATAATCGCTCATATTCACAAAAGCTTATCATAAAAGATGGTGGAAAGAAAACAATCACTTGAAAGAAAATTCAAAAGTACCTCAGACACTTCTTTCTACAGGTTCCTACAGGTTCCTACAGGTATACTTCTCCGGCATGAAATTAACACAAATAATTTCATGAAAGATTGTAAATATACATTGGCAAGTTAGTTCTCAATATGAGCAAGAGCTGTATAATTCTTCCTAGATTTAGTGCTTTTCACGCCTTTATCTTGTATGTTAAACAACTTTTTTTGGACCGGCAAGAATCCTGGATATACTAAAGAGGAAATCTTGAACTTTTGTAGTAGTTGTGAAAGGAGCTCGCGAAACGGTGTGGGTTGTAAACAAGACCATGGCGAGCCACCTCTCAACAAAACTGGATATGGTTGGCGTCACACTCGGAATAAATCATTTCAGGAACACAGTGAAATTAGTTCGCTTTAATGGCTAAAACTCTCCGACTTTTCGGTACCTTGAGAAAGGTCTGATGGTTTTCATCTGCGGGTTTGAAGAAATTTCTTTTAGTAAAGCAGGCACAATGGTCCCTTACTAGTAGCGATAGCTGACCATTGGCCCAAATTGGACAAAGCGGATAATATTTCTGCTAAATAGAATTGGGTAGCCGCTCCTGCAATAAAGCCCCTTCTTTCGTGTGGCGTTCCTTGATAATTATTATCTGAAGCGAACTTCTTTGCCTGCTCTTATCTGATGGAGCAAAACCACTTTTGGAAAGTATTTGCATATGGTGAGGGGATCACAGGTAAGTTATTTGCAGGATGCGTGCCTTTTGCGCATAATTTCATCCCGTTCCATGCTCAAGGAACGCATGGAACTTGCATATATATTTCTTAGAAAGTCCTGTACGAAACGAAGATTAAACTAAGTCAACAGTTGATCATTGCAGCTGTTCATCAAAATCTCAAAGAACTGTGCAAAAGAAAAAAACAAACTGTAAAAAGCATAGGAAAAACTTCAGTTTACTTCACACTGGAACTAGACTCACTATTTTTTACATTTCAAATGTTTATTCATTAAGAACAACAGCGGCAACAGTATCTTATCGTTGCAATTTTCTGGTAATATCTCGCCTGTGTTGAAGAGATGCTCAATCGCTTTAATAAGTTTCAAGCTGCTTTAGCTTTAGCCCTTTATTCACAAAGTGTACTAGGTCAGTACTATCCAAATAGCACTACAATTCCAAGCAACAGCTCATCATCTTCTTTTTCATCAACCTCATCAAGTTCCTTTTCTATTAGTAGTTCTATTACTCAATCGACTTCATCAACCCCCGATGTTTCGAGTTCTCTCACTCAATTAACCTCATCTTCGGATGTTTCGAGCTCTATTGCTTCATCGTCCTCTCCTGGTTCAGGAGTGTCAAGTTCTGTTACTCAATCGAGTTCAAGTGGCAGTAGTCCATCTGGTACTGGTTCCACAGCTACTACTCCGTCTGGCACTACTCCATCTGGTACTGGTTCCACAGCTACTGGCCCATCTGGCACGGGTTCAACAGCTACTACTCCGTCTGGCACTACTCCATCTGGCACCGGTTCAACAGCTACTACTCCATCTGGTACTGGTTCCACAGCTACTACACCATCTGGCACTACACCATCTGGCACTGGTTCCACAGCTACTGGCCCATCTGGCACGGGTTCAACAGCTACTACTCCATCTGGTACGGGTTCAACAACCACTAGTCCATCGGGCAGTGGTCCATCTGAATCTGGATCATCCGCCTCTATCACACAATCGGTCTAATCCGCTCCTAGTCTCTCAAGTTCAATTCCCCAATCAACCTCCTCCGGTTCTACTGTTTCAGGTTCTGTCACCGGTAGCTTGAGTTCCATTACCTCTTCAGCTTCTAGTGCAAGTGCAACCGCTTCCAATTCTCTTTCTTCCAGCGATGGCACTATTTATTTGCCATCTACGACGATCAGTGGTGATCTTACCCTTACAGGTTCTGTGATTGCAACAGAGGCCGTAGAAATCGCTGCAGGTGGTAAGTTGACCCTTCTTGACGGTGATAAATATGTTTTCTCAGCTGATCTGATAGTCCATGGTGACTTGTCCGTAGAGAAGTCTAAGCCAACTTACCCAGGTACCGAATTCGACATTACTGGTGAAAATTTTGATGTCTCTGGTACCTTCAACGCCGAAGAGCCCGCCGCTTCTTCTGCGTCTACCTACTCCTTCACGCCTGGCTCTTTCATAAATAGTGGCGGCATTTCTTTGAGCCTGTCAGCATCTCCAAAGGGCGAAGTTACGTTCTCTCCATACTCAAATTCTGGTACGTTCACCCTCTCAAACTCTAATATTAACGGTGGTTCTGTTTCTGGTTTACAACGTAGAGCTGAATCAGCAGGGTCTGTGAACAATGGTGAAATAAATCTTGACAATGGCAGTACCTATGTTATTGTCGAACCAGTTTCTGGAAGTGGTACGATCAACATCATCTCTGGTAACCTGTACTTACACCATCCGGACACCTTTACTGGTCAAACTGTTGTATTCAAGGGTGAAGGTGTTCTCGCCGTTGACCCTACCGAAAGCAACAGCACCCCTATCCCTGTAATTGGATACACTGGTAAAAACCAAATTGCCATTACGGCGGATGTTACTTCTCTCTCTTACGAGAGTACCACTGGTGTTTTAACTGCCACTCAGGGAAACTCACAGTTTTCTTTTGCCATCGGTACTGGATACTCCAGTTCTGGCTTTAACGTCTCTGAAGGAACTTTTGCAGGTGCCAATGCTTACTACCTAAATTACGGTGGCGCTATTGCTTCTAGTGCTACATCTTCATCCACACCTGCCACATCAGGTTTGTTTTCTTCTACCTCTGTTACCGGATCTACCCTAGTCACTTCATCTCGCACCGCTATCTCTGGTTCAGCCACTTCTGTTAGCGGTTCGAGTTTAAAGGCTTCGTCTGGTACTTCCGTTACAACCGAATCGAACTCAGTTACTGTCCCAGTCACGACCACTTCGTCAGCCATCTCCGTTTACACTACAACATTAACGTACGTACCTGTTACAAGTACAGTTCTAGTGTCCTGTTCAGAAACAACAGATAGTAACGGTAACGTTCACACCATTACCACGAGTATTCCATGTCCATCCACTACCGCCACTATCACTACTTGCGATGAAACTGGATGTCATGTTACTACATCCAGTGGTTCAATCCCAACTGAAACCGTCTCTTCCAAGTCATATACCACTACCACTGTCACTTACTGCGACAACAATGGATGTAACACCAAGACCGTCACTTCTGAATGTCCTGAAGAAACCTCGGCAACTACCGCGCCTCCAAGAACATACACTACTACCACACTAACTCACTGTGACGATAATGGCTGTAACACTAAGACTGTCACCTCTGAGGCCCCTGAAGCCACAACCACTACTGTTTCTCCAAAAACGTACACGACTGCTACTGTTACTCAGTGCGATAAAAATGGTTGTAACACTAAAACAGTCAGCTCTGAAGTTGCTAAACAAACTTCAGAAATCGGTGCTTCTCCAAAAACGTATACTACCGCTACTGTTACTCAGTGTGATGGCAATGGTTGTAAGACCAAGACTGTCACTTCCGAAGCTCCTAAAGAAACCTCATCAGAAATCTCTTCTTCTAAACCATGCACAACTGCGACTGTTACTAATTGTGATGAAAATGGGTGCAAAGTGAGCGTTGTTACCTCCGAAGCTTCTAACGCATCTCCAATCGCAACATTTGCATCTTCCAAACCTTACACCACCTCCACCGTTATACAATGCGATAAAAATGGCTGTAACACCAAGACAATCACTTCCCAGGTACTTGAAGCTACTTCAGTTATCAGCGCACCTTCCGCCGCTCCAAAATCATACGTTGCTGGCAATTCCGAGACCGTTAAAGCAACCTCATTGACCACTGCCATTTCTGGGGCATCTAGTGCAATCTCCATAGTCCCTAAATCTGGCTCTTCAATTTCTCTAACTACCGGTCATAAAACTTCTACCGGTATCATCACCCAGTCCGAAGCTATTGCTGCAGGTTTGAATACCCACACATTCAACGCTTTGCTCGGTCTTTTCGTTCTTGCTTTCTTTAACTAACCTAATCGAGGAATCAACTGTACTCCTCCGAAACAAAATAAGTTCTTTAACATGCGCTTGATATGCGCTTAGTGTAAACATTTAAGTATTTTTTAGCTTAACTTTTTAAAATGCAATACCCTTTTTTGAACGTATTGATTTTGATAAATGCATTAACCTGAAACAAAGCTCATTTATCAACCAAAAAAAAAAAAATAATGTCGGAAGTCAATACACAATGCCATTCTGTTTGTCCATTTACTATTCTATAAAATTTGGGATAAGTACATAGGTAAGACTTAAAGGAAGCGCAAATTTTTATGTTAAACCTTTCATTCTCACCGTCGATACACGCAAATGCAAAGTGTGGGGCATGCGGTTTTATTGTTTTTTGTTTACTGCCCATGAAGGGTTATGTATTGTTTATTTCACGATAAATGTTCGTTTCCATTCCACTTGTTATTAAATAAGGCGCTAAATGAGGAGTACGAAAGAATAACTCCAGATGCGTCTGTGAATGAACTTGGTTTCCGATTGGCACTTATCATTGCCAAATACGCCACTGTTCTGACTTTGTCTGTGGATTCTTCTTCAGCGATAGATGGGTAAGAAACATTGCCGTGCGATCATATTCTTATATAAAATATGCCTAAAAGATAAAAGAAACGTACACAAAAGTCATTATTCAAAACATGTAGCGTCCAAAACGGTGTATGCGTAACTCTTCAGGTCGTTTGTCGAGGTTGCGCAGGTTGGGGAGTTTTAACCGATCTACACTTCAGCCTCCGGATCAATTAGCCACATGATTTATAAACGTGCGAGTAATATGTTCCAAAGCGGAAAGTATAAGTTACATCACGTGATGACAGGAAAATTAAAGTCACATGAGCACTGTTATCACGTGATATGCCCCACATATAAGAAACAAAAACGTTCAAATTCTGTAATGGATAACAAATTTCTGAGAGTATGAAGTAAAATATGAGAAGAAGCAAAAATAAAAAGGGATAAAATTCTCAAAGGCTTCAGTGATCATTTATAAATACAATATTTTACATTTAGGCGATTTTTGCAATAATTGTTATGCACAATTTACATAAATGTAACAAAAAAGAGGTGAAATATAGCGTAAAAGTGATATAGCTCATGTATTTAGTGCAGTTATACAATATACAATATTTGGAACCGCCGAATGATATATAAATATTAAAATGTGGACAATCATGGGATTTATGCGTAAATAGCACAGGGTATAGAGGCAAGTGCCGTGCATAATGATGTGGGTGCATTTGGTACTGATTTAGTGAGAGATGGGCCATAGATTGGAGTGTGAGAGTAGGGTAACTTGAGAGTGGTATATACTGTAGCATCCGTGTGCGTATGCCATATCAGTATACAAGTGAGGGTGGATACGGCATGTGGTAGTGGGATTAGAGT
>contig_98 polypolish
CGTAAGTTATTCATTATGTCTTCAATAGTACCATTTTTAGACAAGTTAAAACAGGCTTCAATAACGTTTAATTTCTCGTTAGAATACTTGAAAACATAATCTTTTGGTAATGGTGATACGAATTCGTCGATGGATTCGTTAACCATCCCGAAGAAGTATGCAGATTGTGGATCGTTATTAAAAGGGGGGCTAATTTCACCTAATCTTTTCTGCAAAGCATCTAAATTTTCACTACTGACGTAATGAGACGCTAAGCCGAGCATATAAGCGTCTGCTCCTGTGACTACTTCTCCTGTAAGACATAGATACAGGGCCATTTGTGAGTTTGAGTTAGCCAATGTCACGATTCTAGGGAGAGCAAAAGTTGAGCCTACATCTGGAAAAAAACCAATGTCCATCTCGGGCATGGCCCATTTGGTGTTTTCTGTAGCAATTCTAAAGGGCGTGTGAATGGATAGACCAACGCCGCCACCCATGGTGATACCGTCCATGAAGGTAACAATTGGTTTCAAGTAAGTTGCTATTTGAAAATTCAAAGAATATTCATCAGTAAAAAATTTGATGGACTTGGCAAATTCTTTGTTAAAATTGAATATTGCCACAGTAGCTACATCACCACCAGCACAGAACGAACGTGGTCGGTTGGATGACTTTAAAATGACTAAGTTTGTAGTATCGCTCTTTGCATACTCGTTCAAAGTCTTGAACATGGATTCTGACATTTCGGCGTTCAAAGCATTGAGCTTTTTGGGCCTATTTAGCGTGATAACTCTAGCTGTATCTTGAACGGTAAATAGCACAGGTGGTGCGTCGGTGACATTTAGCTGGGGTTGAGTAGTCATGAATGTACGTGTGGTAGTTTTAAATCCGTATTTAGACGACAATTGGGCACATTTTAGCGTATTTCTGAGCATTATTTGTGGTGGCTAAACAGAACCAAGTATTATATAAATGAGGATTCCCGTACACAGGCGCAGGAAACAAGCTGCTCTTATCTTCTCGGCTACCCCATCAATCATTTGGCTCCGAGGTTTAACACTTTTCTTTGCACTTGCCTCTCCAATTCCGAAGTTCCGAAGGGTGACCCGGATTGTGTTACTAAACAAGAGAAGATTGGTAGAAAACGCAATGGGTCAGTTTGGCTGGCTGAATCCTTGGAATCCTGTAAGGCTGCTTACTACAAATGGGTTAGGGACTGTTCTCTTCGGCATAATGTTTAAGTGTTAGTTTTGAGATATTACATGTTTAAGAATTCAAAAAACCTTTCTATTAACCCAGGAAACGATGCGGATAAGGCGAGCTTCTCCGACCCATGAGCACAATAGATCAAGTTCTGTTCTAGTTGTTGGTTAGTAGTTTATGGAATGCTAATGGCATTAGTGATGTAGGAATATTTTTGGTGTAGTGTATGGGTGTTGTGAAAATATTTGCCATTTGAATTTTTTTCGGCTCTTTTCTTTTTTTTTTTCTTTTTTTTTTTAGCTTGAATTATCGATGAATGATGAAATGACTCTTAATGAACTTCGAAGTTATATATACAGCCACTTTTTTGTTTAGAAAGAAAAGTATAATTATCTTACATACATTGATTTATTGCTCTGTCCTTCCTCCGAAAAATCCGTAATAAACTTCAATAGCATAATGTCTCAACAAGATAATGTCAAAGCCGCCGCTGAAGGTGTTGCTAACCTACATCTCGACGAAGCTACCGGGGAAATGGTCTCCAAGTCTGAATTGAAGAAGCGTATCAAGCAAAGACAAGTCGAAGCTAAAAAGGCCGCCAAAAAGGCTGCCGCTCAACCAAAACCGGCTTCCAAAAAAAAAACAGATTTGTTCGCTGACCTGGATCCATCGCAATATTTCGAAACAAGATCTCGCCAAATCCAAGAATTGAGAAAGACTCACGAACCAAATCCATACCCACACAAGTTTCACGTTTCTATATCCAATCCTGAGTTCTTGGCCAAATATGCGCATTTGAAAAAAGGTGAAACCTTACCTGAAGAGAAGGTTTCAATTGCTGGTAGAATTCATGCCAAAAGAGAATCTGGCTCCAAATTGAAATTCTATGTTCTTCACGGTGATGGTGTTGAAGTTCAATTGATGTCCCAATTGCAGGACTACTGCGACCCAGACTCTTACGAAAAGGATCACGACCTTTTGAAAAGGGGTGATATCGTTGGTGTCGAGGGTTACGTCGGAAGAACTCAACCAAAGAAAGGTGGTGAAGGTGAAGTTTCCGTCTTCGTTAGCAGAGTGCAATTATTGACACCATGTTTGCACATGTTACCTGCCGACCACTTTGGTTTCAAAGACCAGGAAACCAGATACAGAAAGCGTTATTTGGATTTGATCATGAACAAAGACGCCAGAAACCGTTTTATTACCCGTTCTGAAATTATCCGTTACATCAGAAGATTTTTGGACCAAAGAAAGTTTATTGAAGTAGAAACTCCAATGATGAACGTTATTGCTGGTGGTGCTACCGCTAAGCCATTTATTACCCACCATAATGACCTTGATATGGACATGTACATGAGAATTGCTCCAGAATTGTTCTTGAAACAATTGGTTGTCGGTGGTTTGGATCGTGTTTACGAAATTGGTAGACAATTCAGAAATGAAGGTATCGATATGACACATAATCCAGAATTCACCACTTGTGAGTTTTATCAAGCCTACGCTGATGTTTATGATTTGATGGATATGACTGAATTGATGTTTTCAGAAATGGTCAAGGAGATCACTGGTTCTTATATTATCAAATACCATCCGGACCCTGCTGATCCAGCCAAAGAACTAGAATTGAACTTTTCTAGACCATGGAAGAGAATCAACATGATTGAAGAATTAGAAAAGGTATTCAACGTTAAGTTCCCATCTGGTGATCAATTACATACAGCTGAGACTGGTGAATTTTTGAAAAAGATTCTTGTCGACAACAAATTAGAATGTCCACCTCCACTAACTAATGCTCGTATGTTAGATAAGCTTGTCGGTGAATTAGAAGATACATGTATCAACCCAACTTTCATTTTTGGCCACCCTCAAATGATGTCTCCATTAGCCAAGTACTCAAGAGATCAACCGGGTCTATGTGAGCGTTTCGAGGTCTTTGTAGCTACAAAGGAAATTTGTAATGCCTACACTGAATTGAACGATCCATTTGACCAAAGGGCACGTTTCGAAGAACAAGCTAGACAAAAGGATCAAGGTGATGACGAAGCTCAATTAGTCGATGAAACCTTCTGTAATGCTCTAGAATACGGTTTACCACCAACTGGTGGTTGGGGTTGTGGTATTGATAGACTGGCCATGTTCTTGACCGACTCCAACACCATTAGAGAAGTCTTATTGTTCCCAACTTTGAAGCCTGATGTTTTGAGAGAGGAAGTCAAAAAGGAAGAAGAAAATTAAGCTAAAAGATATTAGAACATATTGTATAATGTAAGTATTATTATTCTAAGATAGAGCTTGAATATGAAAACTCATTACCTAAATTTGTTTATGTTCGGTAGCCGTAAAGGAGCTTAATTAAAAATAAAAAAATCTAAACTATTACGTAAGGGGGAGAAGGGATAAGGGATGCAAAAGGAAAGGCACTCAATAAATTGCCCTCCTTATTAATGCTTGACACTGATATTAATTTCGCTTTGAAGGGTTGTGGATGTGCTATACGCTTCAAATGGATCGTGTTTACTGCTTCGCTCCAAATCGTTTTCCGAATTGTGAGCTCTCTGAGTTTTGAAATAGCGCCTCTTTCCACACTTGTAAAGTTCAGCACCTACCCAGAATGCAATTGTGAATGCAATGGCGAGACCCCATTCAGCACCAATTGGTTTATGCAAAAACACTTTATCATTAATAACCGGAATATAGACGACGGGGAAGGCTGACACAAATCCAAAAATGATTGACCAGAACAAAAACTGGTTTCCCCAAATACTTCTGAAAAATTCCTTGACTGGGCTGTCAGTGTCTGGATGCATTCTGAAAAAAGATCTTCTCATGTCAACCACTTCCCAAGCCAGAATCAAAGCGCACCACGTCATAGTTGCGAAAGCCGCAGAACGTGATCTATAAACATCACGACAACTGCTGTTATAGGTGCCATCACAATCGTGCCCCAATCTACCACTATTTATTCCATACAGTGATCCAGTAAATGAAGCCATACAGGACCCTGTCATTATAATCCCATATGCAAATGTATCTATAATAACCTCCCATGTGAAAATACCAACCTCTGAATCATTAGGAGGTCTATCCATCAAATCTGGAGCAGCCTTTTCTAGACCTAGCCCCATAGCAGGAAAACAAGAGGTGACGACAATAATCCACAATACTTCCACTGGTGATAAGGGAAATACTGATTTTCCGTTCTCATCTCTGAATACTAAACCAATGATCAAATACAAAGCCTGAGCAACATTTTCTGCCAATAATTGTAGGACAAACTTCTGAATGTTATCCGTCATCCTACGACCTTCTTCGACAGCATTCAAAATAGAAGCAAAATTGTCATCGCTTAGAACAATATCAGACGCTTCTTTGGAAACATCTGAACCATTAATACCCATTGCAATACCAACATTGGCCATTTTTAGAGATGGAGAATCGTTAACACCATCACCCGTCATTGCGCAGAACTTTTTCCTACGGTGTAAAGCTTCGATCATTCTCACCTTAGTCTGCGGAGAGCAACGTGCAATAACTAAAGGTAAGACGGGCAAATCGTCCACTTCCTCCTCACTTAGTCCGTCAAACTGAGATCCGGTCATGACCATACTGTCAACAATCTCTTGGGAGTAATGGTACAAATTGGTGGGTAAGATACCAACCTCCTGAGCGATAGCCTTTGCTGTACCCACAAAGTCCCCAGTTAACATATGAACGTTAATACCAGCTTGGTGAAACTTCTTGACTGCACCGGCAGTCTCATTTCTGGGTGGATCGTAAATACCAATCAACCCTAGGAAAACTAAATCACTTTCTGCGGTGGCCCTGTTTGAAGTAATGTTTTTCAATTGATCGTCATTCACTTGATCTTTAGTGAAAGATTTGGAGGCAAAACCCAAGACTCTTAAACCCTCATTTGATAGACTGTAAACATTTTTCCTTATCGTTTCGACATCACAATCGGTCAATGGTGTGATTTTTACACCATCCTTACCATACCAAGAACTGCAACAACTGATGATGCTTTCGAAAGCACCCTTGCCATAAATATTATATGTTTCGTTGTGATTGTTGTAGTAGACAGATGACATTCGCTTCACAGTTGAGTCGAATGGGAATTCAGCAATATGTTCGAATTGTGCACTGCCAGGCTTCTCATTGTGTTGTGAAAGAGAGGATTGATCATTCTCATTACTTTGATTAGTCGATTTCTCACCGGTAAGGGCATTGCGAGGCAAGTCCATCTTAGTAGCAAACACTTGAATCGCAATTTCTGTTGGGTCACCATGAGCTTTCCAACAGTCAGTTGCGTCATCTTTGAAAACAGTAGCAATGTTAGCCAAAGTGGCGGTTTCGAGCCATTTTTGAAATAGATCCATGTCAATATCTTCTGGTAAATCTTTTTCGTATAGGCGATCCTTGAAATTCTGGAGAATACCAACGTCACCATCCTCATTATGAGAATATTCGTAAGGTGAAAACCTTGGAATCAAACTCACGTTGCCCTCATTGGGATTAAAGGGGTCATCAGAATTCGAGATAGTTATGGTACCAAAGCGAGGGATCCAAATTTGCCTCGCTAACATTTTACCCTGTGTAAGAGTACCGGTCTTGTCAGAACAGATATCGTTAACGGCACCTAAAGCTTCCAGAGAATCTAATTTTCTTACAATAACGTTTCTAGAAACCATAACAGCAGCCCCAACAGACATGGTGATGGTCAAGACAACGACTAATGAAGAGGGAATCATGGATAGGGCCACACAAATGGCATAGATAGCTACCCTTTTATCTACGTCAAACTTTTGAGAGGCCATGACGATGATAGCAAAAAGTACGGCAATCCAGAAAAGCAATACCGCCAACTTAGACAGTTTCCTGTGCAGGGGCGTACCGACATTTGTACCTAAAAATGCACCAGTAACTTTCTTTGTAGATATCCATGTATTCTGTAACCACGACTTACTAGGATCGCGGGAAATGAGACCTGAATCACCTTGTAGAGATTTTGCAATTTTACCAATTTCACTATTCAAAGCTGTCTTGATGACAATACCCTTGGCTCTTCCCTTGACAACGGTGGATGAAGAAAATGCTAAATTCAAACGATCACCCACGGAGGTTTCTTCTTCTTTTCCAAACACTAAGTTGGCGTCTTTGGAGACAGGCAAAGATTCACCGGTCAGTAGTGATTCATCAGTATCAAAATTCTTAGTTTCAATTAAACGCAAATCAGCAGGAATAGTATCACCGACCTTCACCAGACAAATATCACCTGGAACCACATCTTTTGAGTTTATAGTCTCACTTTTCCCGTTCCTAATAACATGAGCATTGGGAGAGCTCAAGTTTTTCAAAGAGTTCATTGTCTTGGTAGCCTTATATTCTTGAACTAGGCCAATGAGCACATTGACCGCGATAACAAAAGAAATAACGCCACCAGTAATCCAGTCGCGCACAGCGAAAGAGATCGCCATGGATATTACCAAGACCATAATCATTGCATTACATACCTGATGGAGGACCATTGCTTTATAGTCAATTTTGGTATCATCACCCAATGTGTTCTCTCCCACTGCTTTCAGTCTGCGGAGGGACTCATCTTGAGTAAGACCTTCAGTCAGACTTGTGCCTATAAATTCAGCGGCTTCTTCTGTAGTCAATGTGTGATAAGCATTGAATTCTTCATTATTGTTTTCTTTGACAGTTCCCTCGCTCATCGAAAATTTTCAATTATGTGTACAAAGATTTTTCCTCAGTGAGTACATACGTTATCTGATAAGCAAAATACGAATATGAATAACGTTGATTTGGTTAACGTATTCTCGATGTAAAGGATGAAGGAAAATAAAATTCTTTCCTCTTTCTTTGCCTCGAGAGATAATATGGAGATTTAAAGAAGAAAACATCAGCCTCACAATTACACCGCGCGGTGATATAAGGATTTTGATAAAAGAATATATGTGAGTTGAATTTGAACGTCCTGGAAGGAAAAGTCTTGACGAAATAAACGCATTAATTTTCTAATTCTACAAGAATTTAACTAATCCTGTATTGAAATTCATAATTTTAGTTAAGAACCCTGTCATACGCGTAACGTAACTGTATCTGTTTCATGATTTACAACGGCAGCAATAAGAGTATAGCAGTAGTATTCCTCTAAGACATATTTGAACTAGAAAACATACTATTTAGGCTTGTTTATGTTCAGAACCTGTGAAAAGTTCGTTTATAGTAAATAAAAAAACAAATAACAAAATAAATGTAAATATCTAAATATATGAAATGAATAAGGAAAAAGATAGGGAGCACTTAATAGGCCCTGCCTATCATTGTTTAATACCAATATTAGCTTCTGTATGGATTGTAGTAGAAGTACTATACGCTTCGAATGGATCGCGCTTATTGTTACTCTCCAAATCATTCTCCGGGTTGTGCGCTCTCTGAGTTTTGAAATAGCGCCTCTTTCCACACTTGTAAAGTTCAGCACCTATCCAGAATGCAATTGTGAATGCAATGGCGAGACCCCATTCAGCACCAATTGGTTTATGCAAAAACACTTTATCATTAATAACCGGAATATAGACGACGGGGAAGGCTGACACAAATCCAAAAATGATTGACCAGAACAAAAACTGGTTTCCCCAAATACTTCTGAAAAATTCCTTGACTGGGCTGTCAGTGTCTGGATGCATTCTGAAAAAAGATCTTCTCATGTCAACCACTTCCCAAGCCAGAATCAAAGCGCACCACGTCATAGTTGCGAAAGCCGCAGAACGTGATCTATAAACATCACGACAACTGCTGTTATAGGTGCCATCACAATCGTGCCCCAATCTACCACTATTTATTCCATACAGTGATCCAGTAAATGAAGCCATACAGGACCCTGTCATTATAATCCCATATGCAAATGTATCTATAATAACCTCCCATGTGAAAATACCAACCTCTGAATCATTAGGAGGTCTATCCATCAAATCTGGAGCAGCCTTTTCTAGACCTAGCCCCATAGCAGGAAAACAAGAGGTGACGACAATAATCCACAATACTTCCACTGGTGATAAGGGAAATACTGATTTTCCGTTCTCATCTCTGAATACTAAACCAATGATCAAATACAAAGCCTGAGCAACATTTTCTGCCAATAATTGTAGGACAAACTTCTGAATGTTATCCGTCATCCTACGACCTTCTTCGACAGCATTCAAAATAGAAGCAAAATTGTCATCGCTTAGAACAATATCAGACGCTTCTTTGGAAACATCTGAACCATTAATACCCATTGCAATACCAACATTGGCCATTTTTAGAGATGGAGAATCGTTAACACCGTCACCTGTCATTGCGCAGAACTTCTTCCTACGGTGTAAAGCTTCGATCATTCTCACCTTAGTCTGCGGAGAGCAACGTGCAATAACTAAAGGTAAGACGGGCAAATCGTCCACTTCCTCCTCACTTAGTCCGTCAAACTGAGATCCGGTCATGACCATACTGTCAACAATCTCTTGGGAGTAATGGTACAAATTGGTGGGTAAGATGCCAACCTCCTGAGCGATAGCCTTTGCTGTACCCACAAAGTCCCCAGTTAACATATGAACGTTAATACCAGCTTGGTGAAACTTCTTGACTGCACCGGCAGTCTCATTTCTGGGTGGATCGTAAATACCAATCAACCCTAGGAAAACTAAATCACTTTCTGCGGTGGCCCTGTTTGAAGTAATGTTTTTCAATTGATCGTCATTCACTTGATCTTTAGTGAAAGATTTGGAGGCAAAACCCAAGACTCTTAAACCCTCATTTGATAGACTGTAAACATTTTTCCTTATCGTTTCGACATCACAATCGGTCAATGGTGTGATTTTTACACCATCCTTACCATACCAAGAACTGCAACAACTGATGATGCTTTCGAAAGCACCCTTGCCATAAATATTATATGTTTCGTTGTGATTGTTGTAGTAGACAGATGACATTCGCTTCACAGTTGAGTCGAATGGGAATTCAGCAATATGTTCGAATTGTGCACTGCCAGGCTTCTCATTGTGTTGTGAAAGAGAGGATTGATCATTCTCATTACTTTGATTAGTCGATTTCTCACCGGTAAGGGCATTGCGAGGCAAGTCCATCTTAGTAGCAAACACTTGAATCGCAATTTCTGTTGGGTCACCATGAGCTTTCCAACAGTCAGTTGCGTCATCTTTGAAAACAGTAGCAATGTTAGCCAAAGTGGCGGTTTCGAGCCATTTTTGAAATAGATCCATGTCAATATCTTCTGGTAAATCTTTTTCGTATAGGCGATCCTTGAAATTCTGGAGAATACCAACGTCACCATCCTCATTATGAGAATATTCGTAAGGTGAAAACCTTGGAATCAAACTCACGTTGCCCTCATTGGGATTAAAGGGGTCATCAGAATTCGAGATAGTTATGGTACCAAAGCGAGGGATCCAAATTTGCCTCGCTAACATTTTACCCTGTGTAAGAGTACCGGTCTTGTCAGAACAGATATCGTTAACGGCACCTAAAGCTTCCAGAGAATCTAATTTTCTTACAATAACGTTTCTAGAAACCATAACAGCAGCCCCAACAGACATGGTGATGGTCAAGACAACGACTAATGAAGAGGGAATCATGGATAGGGCCACACAAATGGCATAGATAGCTACCCTTTTATCTACGTCAAACTTTTGAGAGGCCATGACGATGATAGCAAAAAGTACGGCAATCCAGAAAAGCAATACCGCCAACTTAGACAGTTTCCTGTGCAGGGGCGTACCGACATTTGTACCTAAAAATGCACCAGTAACTTTCTTTGTAGATATCCATGTATTCTGTAACCACGACTTACTAGGATCGCGGGAAATGAGACCTGAATCACCTTGTAGAGATTTTGCAATTTTACCAATTTCACTATTCAAAGCTGTCTTGATGACAATACCCTTGGCTCTTCCCTTGACAACGGTGGATGAAGAAAATGCTAAATTCAAACGATCACCCACGGAGGTTTCTTCTTCTTTTCCAAACACTAAGTTGGCGTCTTTGGAGACAGGCAAAGATTCACCGGTCAGTAGTGATTCATCAGTATCAAAATTCTTAGTTTCAATTAAACGCAAATCAGCAGGAATAGTATCACCGACCTTCACCAGACAAATATCACCTGGAACCACATCTTTTGAGTTTATAGTCTCACTTTTCCCGTTCCTAATAACATGAGCATTGGGAGAGCTCAAGTTTTTCAAAGAGTTCATTGTCTTGGTAGCCTTATATTCTTGAACTAGGCCAATGAGCACATTGACCGCGATAACAAAAGAAATAACGCCACCAGTAATCCAGTCGCGCACAGCGAAAGAGATCGCCATGGATATTACCAAGACCATAATCATTGCATTACATACCTGATGGAGGACCATTGCTTTATAGTCAATTTTGGTATCATCACCCAATGTGTTCTCTCCCACTGCTTTCAGTCTGCGGAGGGACTCATCTTGAGTAAGACCTTCAGTCAGACTTGTGCCTATAAATTCAGCGGCTTCTTCTGTAGTCAATGTGTGATAAGCATTGAATTCTTCATTATTGTTTTCTTTGACAGTTCCCTCGCTCATCGAAAATTTTCAATTATGTGTACAAAGATTTTTCCTCAGTGAGTACATACGTTATCTGATAAGCAAAATACGAATATGAATAACGTTGATTTGGTTAACGTATTCTCGATGTAAAGGATGAAGGAAAATAAAATTCTTTCCTCTTTCTTTGCCTCGAGAGATAATATGGAGATTTAAAGAAGAAAACATCAGCCTCACAATTACACCGCGCGGTGATATAAGGATTTTGATAAAAGAATATATGTGAGTTGAATTTGAACGTCCTGGAAGGAAAAGTCTTGACGAAATAAACGCATTAATTTTCTAATTCTACAAGAATTTAACTAATCCTGTATTGAAATTCATAATTTTAGTTAAGAACCCTGTCATACGCGTAACGTAACTGTATCTGTTTCATGATTTACAACGGCAGCAATAAGAGTATAGCAGTAGTATTCCTCTAAGACATATTTGAACTAGAAAACATACTATTTAGGCTTGTTTATGTTCAGAACCTGTGAAAAGTTCGTTTATAGTAAATAAAAAAACAAATAACAAAATAAATGTAAATATCTAAATATATGAAATGAATAAGGAAAAAGATAGGGAGCACTTAATAGGCCCTGCCTATCATTGTTTAATACCAATATTAGCTTCTGTATGGATTGTAGTAGAAGTACTATACGCTTCGAATGGATCGCGCTTATTGTTACTCTCCAAATCATTCTCCGGGTTGTGCGCTCTCTGAGTTTTGAAATAGCGCCTCTTTCCACACTTGTAAAGTTCAGCACCTATCCAGAATGCAATTGTGAATGCAATGGCGAGACCCCATTCAGCACCAATTGGTTTATGCAAAAACACTTTATCATTAATAACCGGAATATAGACGACGGGGAAGGCTGACACAAATCCAAAAATGATTGACCAGAACAAAAACTGGTTTCCCCAAATACTTCTGAAAAATTCCTTGACTGGGCTGTCAGTGTCTGGATGCATTCTGAAAAAAGATCTTCTCATGTCAACCACTTCCCAAGCCAGAATCAAAGCGCACCACGTCATAGTTGCGAAAGCCGCAGAACGTGATCTATAAACATCACGACAACTGCTGTTATAGGTGCCATCACAATCGTGCCCCAATCTACCACTATTTATTCCATACAGTGATCCAGTAAATGAAGCCATACAGGACCCTGTCATTATAATCCCATATGCAAATGTATCTATAATAACCTCCCATGTGAAAATACCAACCTCTGAATCATTAGGAGGTCTATCCATCAAATCTGGAGCAGCCTTTTCTAGACCTAGCCCCATAGCAGGAAAACAAGAGGTGACGACAATAATCCACAATACTTCCACTGGTGATAAGGGAAATACTGATTTTCCGTTCTCATCTCTGAATACTAAACCAATGATCAAATACAAAGCCTGAGCAACATTTTCTGCCAATAATTGTAGGACAAACTTCTGAATGTTATCCGTCATCCTACGACCTTCTTCGACAGCATTCAAAATAGAAGCAAAATTGTCATCGCTTAGAACAATATCAGACGCTTCTTTGGAAACATCTGAACCATTAATACCCATTGCAATACCAACATTGGCCATTTTTAGAGATGGAGAATCGTTAACACCGTCACCTGTCATTGCGCAGAACTTCTTCCTACGGTGTAAAGCTTCGATCATTCTCACCTTAGTCTGCGGAGAGCAACGTGCAATAACTAAAGGTAAGACGGGCAAATCGTCCACTTCCTCCTCACTTAGTCCGTCAAACTGAGATCCGGTCATGACCATACTGTCAACAATCTCTTGGGAGTAATGGTACAAATTGGTGGGTAAGATGCCAACCTCCTGAGCGATAGCCTTTGCTGTACCCACAAAGTCCCCAGTTAACATATGAACGTTAATACCAGCTTGGTGAAACTTCTTGACTGCACCGGCAGTCTCATTTCTGGGTGGATCGTAAATACCAATCAACCCTAGGAAAACTAAATCACTTTCTGCGGTGGCCCTGTTTGAAGTAATGTTTTTCAATTGATCGTCATTCACTTGATCTTTAGTGAAAGATTTGGAGGCAAAACCCAAGACTCTTAAACCCTCATTTGATAGACTGTAAACATTTTTCCTTATCGTTTCGACATCACAATCGGTCAATGGTGTGATTTTTACACCATCCTTACCATACCAAGAACTGCAACAACTGATGATGCTTTCGAAAGCACCCTTGCCATAAATATTATATGTTTCGTTGTGATTGTTGTAGTAGACAGATGACATTCGCTTCACAGTTGAGTCGAATGGGAATTCAGCAATATGTTCGAATTGTGCACTGCCAGGCTTCTCATTGTGTTGTGAAAGAGAGGATTGATCATTCTCATTACTTTGATTAGTCGATTTCTCACCGGTAAGGGCATTGCGAGGCAAGTCCATCTTAGTAGCAAACACTTGAATCGCAATTTCTGTTGGGTCACCATGAGCTTTCCAACAGTCAGTTGCGTCATCTTTGAAAACAGTAGCAATGTTAGCCAAAGTGGCGGTTTCGAGCCATTTTTGAAATAGATCCATGTCAATATCTTCTGGTAAATCTTTTTCGTATAGGCGATCCTTGAAATTCTGGAGAATACCAACGTCACCATCCTCATTATGAGAATATTCGTAAGGTGAAAACCTTGGAATCAAACTCACGTTGCCCTCATTGGGATTAAAGGGGTCATCAGAATTCGAGATAGTTATGGTACCAAAGCGAGGGATCCAAATTTGCCTCGCTAACATTTTACCCTGTGTAAGAGTACCGGTCTTGTCAGAACAGATATCGTTAACGGCACCTAAAGCTTCCAGAGAATCTAATTTTCTTACAATAACGTTTCTAGAAACCATAACAGCAGCCCCAACAGACATGGTGATGGTCAAGACAACGACTAATGAAGAGGGAATCATGGATAGGGCCACACAAATGGCATAGATAGCTACCCTTTTATCTACGTCAAACTTTTGAGAGGCCATGACGATGATAGCAAAAAGTACGGCAATCCAGAAAAGCAATACCGCCAACTTAGACAGTTTCCTGTGCAGGGGCGTACCGACATTTGTACCTAAAAATGCACCAGTAACTTTCTTTGTAGATATCCATGTATTCTGTAACCACGACTTACTAGGATCGCGGGAAATGAGACCTGAATCACCTTGTAGAGATTTTGCAATTTTACCAATTTCACTATTCAAAGCTGTCTTGATGACAATACCCTTGGCTCTTCCCTTGACAACGGTGGATGAAGAAAATGCTAAATTCAAACGATCACCCACGGAGGTTTCTTCTTCTTTTCCAAACACTAAGTTGGCGTCTTTGGAGACAGGCAAAGATTCACCGGTCAGTAGTGATTCATCAGTATCAAAATTCTTAGTTTCAATTAAACGCAAATCAGCAGGAATAGTATCACCGACCTTCACCAGACAAATATCACCTGGAACCACATCTTTTGAGTTTATAGTCTCACTTTTCCCGTTCCTAATAACATGAGCATTGGGAGAGCTCAAGTTTTTCAAAGAGTTCATTGTCTTGGTAGCCTTATATTCTTGAACTAGGCCAATGAGCACATTGACCGCGATAACAAAAGAAATAACGCCACCAGTAATCCAGTCGCGCACAGCGAAAGAGATCGCCATGGATATTACCAAGACCATAATCATTGCATTACATACCTGATGGAGGACCATTGCTTTATAGTCAATTTTGGTATCATCACCCAATGTGTTCTCTCCCACTGCTTTCAGTCTGCGGAGGGACTCATCTTGAGTAAGACCTTCAGTCAGACTTGTGCCTATAAATTCAGCGGCTTCTTCTGTAGTCAATGTGTGATAAGCATTGAATTCTTCATTATTGTTTTCTTTGACAGTTCCCTCGCTCATCGAAAATTTTCAATTATGTGTACAAAGATTTTTCCTCAGTGAGTACATACGTTATCTGATAAGCAAAATACGAATATGAATAACGTTGATTTGGTTAACGTATTCTCGATGTAAAGGATGAAGGAAAATAAAATTCTTTCCTCTTTCTTTGCCTCGAGAGATAATATGGAGATTTAAAGAAGAAAACATCAGCCTCACAATTACACCGCGCGGTGATATAAGGATTTTGATAAAAGAATATATGTGAGTTGAATTTGAACGTCCTGGAAGGAAAAGTCTTGACGAAATAAACGCATTAATTTTCTAATTCTACAAGAATTTAACTAATCCTGTATTGAAATTCATAATTTTAGTTAAGAACCCTGTCATACGCGTAACGTAACTGTATCTGTTTCATGATTTACAACGGCAGCAATAAGAGTATAGCAGTAGTATTCCTCTAAGACATATTTGAACTAGAAAACATACTATTTAGGCTTGTTTATGTTCAGAACCTGTGAAAAGTTCGTTTATAGTAAATAAAAAAACAAATAACAAAATAAATGTAAATATCTAAATATATGAAATGAATAAGGAAAAAGATAGGGAGCACTTAATAGGCCCTGCCTATCATTGTTTAATACCAATATTAGCTTCTGTATGGATTGTAGTAGAAGTACTATACGCTTCGAATGGATCGCGCTTATTGTTACTCTCCAAATCATTCTCCGGGTTGTGCGCTCTCTGAGTTTTGAAATAGCGCCTCTTTCCACACTTGTAAAGTTCAGCACCTATCCAGAATGCAATTGTGAATGCAATGGCGAGACCCCATTCAGCACCAATTGGTTTATGCAAAAACACTTTATCATTAATAACCGGAATATAGACGACGGGGAAGGCTGACACAAATCCAAAAATGATTGACCAGAACAAAAACTGGTTTCCCCAAATACTTCTGAAAAATTCCTTGACTGGGCTGTCAGTGTCTGGATGCATTCTGAAAAAAGATCTTCTCATGTCAACCACTTCCCAAGCCAGAATCAAAGCGCACCACGTCATAGTTGCGAAAGCCGCAGAACGTGATCTATAAACATCACGACAACTGCTGTTATAGGTGCCATCACAATCGTGCCCCAATCTACCACTATTTATTCCATACAGTGATCCAGTAAATGAAGCCATACAGGACCCTGTCATTATAATCCCATATGCAAATGTATCTATAATAACCTCCCATGTGAAAATACCAACCTCTGAATCATTAGGAGGTCTATCCATCAAATCTGGAGCAGCCTTTTCTAGACCTAGCCCCATAGCAGGAAAACAAGAGGTGACGACAATAATCCACAATACTTCCACTGGTGATAAGGGAAATACTGATTTTCCGTTCTCATCTCTGAATACTAAACCAATGATCAAATACAAAGCCTGAGCAACATTTTCTGCCAATAATTGTAGGACAAACTTCTGAATGTTATCCGTCATCCTACGACCTTCTTCGACAGCATTCAAAATAGAAGCAAAATTGTCATCGCTTAGAACAATATCAGACGCTTCTTTGGAAACATCTGAACCATTAATACCCATTGCAATACCAACATTGGCCATTTTTAGAGATGGAGAATCGTTAACACCGTCACCTGTCATTGCGCAGAACTTCTTCCTACGGTGTAAAGCTTCGATCATTCTCACCTTAGTCTGCGGAGAGCAACGTGCAATAACTAAAGGTAAGACGGGCAAATCGTCCACTTCCTCCTCACTTAGTCCGTCAAACTGAGATCCGGTCATGACCATACTGTCAACAATCTCTTGGGAGTAATGGTACAAATTGGTGGGTAAGATGCCAACCTCCTGAGCGATAGCCTTTGCTGTACCCACAAAGTCCCCAGTTAACATATGAACGTTAATACCAGCTTGGTGAAACTTCTTGACTGCACCGGCAGTCTCATTTCTGGGTGGATCGTAAATACCAATCAACCCTAGGAAAACTAAATCACTTTCTGCGGTGGCCCTGTTTGAAGTAATGTTTTTCAATTGATCGTCATTCACTTGATCTTTAGTGAAAGATTTGGAGGCAAAACCCAAGACTCTTAAACCCTCATTTGATAGACTGTAAACATTTTTCCTTATCGTTTCGACATCACAATCGGTCAATGGTGTGATTTTTACACCATCCTTACCATACCAAGAACTGCAACAACTGATGATGCTTTCGAAAGCACCCTTGCCATAAATATTATATGTTTCGTTGTGATTGTTGTAGTAGACAGATGACATTCGCTTCACAGTTGAGTCGAATGGGAATTCAGCAATATGTTCGAATTGTGCACTGCCAGGCTTCTCATTGTGTTGTGAAAGAGAGGATTGATCATTCTCATTACTTTGATTAGTCGATTTCTCACCGGTAAGGGCATTGCGAGGCAAGTCCATCTTAGTAGCAAACACTTGAATCGCAATTTCTGTTGGGTCACCATGAGCTTTCCAACAGTCAGTTGCGTCATCTTTGAAAACAGTAGCAATGTTAGCCAAAGTGGCGGTTTCGAGCCATTTTTGAAATAGATCCATGTCAATATCTTCTGGTAAATCTTTTTCGTATAGGCGATCCTTGAAATTCTGGAGAATACCAACGTCACCATCCTCATTATGAGAATATTCGTAAGGTGAAAACCTTGGAATCAAACTCACGTTGCCCTCATTGGGATTAAAGGGGTCATCAGAATTCGAGATAGTTATGGTACCAAAGCGAGGGATCCAAATTTGCCTCGCTAACATTTTACCCTGTGTAAGAGTACCGGTCTTGTCAGAACAGATATCGTTAACGGCACCTAAAGCTTCCAGAGAATCTAATTTTCTTACAATAACGTTTCTAGAAACCATAACAGCAGCCCCAACAGACATGGTGATGGTCAAGACAACGACTAATGAAGAGGGAATCATGGATAGGGCCACACAAATGGCATAGATAGCTACCCTTTTATCTACGTCAAACTTTTGAGAGGCCATGACGATGATAGCAAAAAGTACGGCAATCCAGAAAAGCAATACCGCCAACTTAGACAGTTTCCTGTGCAGGGGCGTACCGACATTTGTACCTAAAAATGCACCAGTAACTTTCTTTGTAGATATCCATGTATTCTGTAACCACGACTTACTAGGATCGCGGGAAATGAGACCTGAATCACCTTGTAGAGATTTTGCAATTTTACCAATTTCACTATTCAAAGCTGTCTTGATGACAATACCCTTGGCTCTTCCCTTGACAACGGTGGATGAAGAAAATGCTAAATTCAAACGATCACCCACGGAGGTTTCTTCTTCTTTTCCAAACACTAAGTTGGCGTCTTTGGAGACAGGCAAAGATTCACCGGTCAGTAGTGATTCATCAGTATCAAAATTCTTAGTTTCAATTAAACGCAAATCAGCAGGAATAGTATCACCGACCTTCACCAGACAAATATCACCTGGAACCACATCTTTTGAGTTTATAGTCTCACTTTTCCCGTTCCTAATAACATGAGCATTGGGAGAGCTCAAGTTTTTCAAAGAGTTCATTGTCTTGGTAGCCTTATATTCTTGAACTAGGCCAATGAGCACATTGACCGCGATAACAAAAGAAATAACGCCACCAGTAATCCAGTCGCGCACAGCGAAAGAGATCGCCATGGATATTAGAAGGACCATGATCATGGCATTACATACCTGATGGAGGACCATTGCCTTGTAATCAATTTTAGTGTCATCACCCAATGTGTTCTCACCCACTGTTTTCAATCTGTGGACGAACTCATCTTGGGTCAAACCTTCAGTTAGACTTGTGCCTATGAATTCAGCGGCTTCTTCTGCAGTCAGCGTGTGATAAGCATTGAATTCTGCATTATTGTTTTCCTTAGTAGTTCCTTCGCCCATCGAAAAT
>contig_99 polypolish
CTCAAATTATTCATTATGTCTTCAATGGTGCCACTTTTAGACAAGTTAAAACAGGCTTCAATAACGTTTAATTTCTCGTTAGAATATTTGAAAACATAGTCTTTTGGAAATGGAGATACAAATTCGTCGATGGATTGGTTAACCATTCCGAAGAAATATGCAGACTGTGCATCGTTATTGAAGGGGGGGCTAATTTCGCCCAATCTTTTTTGCAAAGCATCTAAATTTTCACTACTAATGTAATGTGATGCTAATCCGAGCATATAAGCGTCTGCTCCGGTAACTATTTCTCCTGTGAGACATAGATACAGAGCCATCTGTGAGTTTGAGTTAGCTACTGTCACAATTCTAGGGAGAGCAAAAGTTGAGCCTACATCTGGAAAAAATCCAATGTCCATCTCAGGCATGGCCCATTTGGTGTTTTCAGTGGCAATTCTAAAGGGCGTATGAATAGACAAGCCAACCCCGCCTCCCATGGTGATACCGTCCATGAAAGTAACAATTGGTTTCAAGTAAGTTGCTATTTGAAAATTCAAAGAATATTCAGCAGTAAAAAATTCGATGGATTTGTTAAACTCTTGCTTGATATTGTGTGTTGCGACAGTAGCCACGTCACCACCAGCACAGAACGAACGTGGTCCATTGGACGACTTTAAAATAATTAAGTTTGTAGTGCCACTCTTGGCATACTCATTCAAGGTCTTGAACATGGATTCTGACATTTCGGTATTCAAGGCATTGAGCTTGTTGGGCCTATTTAAAGTAATAACTCTAGCGGTATCCTGAGCTGTAAATAGCACAGGAGGGGTGCTACTGGCATTTAACTGTACTCGAGTACTCATGAATGTGCGTGTGGTAGTTCTAAATCCGTACTTAGATGACGATTGGGCACACTTTAGTGTATATTTTAGCATTATTCGTGGTGGCTAAGCAGAATCAGGCAATATATATATATAAATATATACAAATGAGGAGTCCCGTACACATGCGCAGGAAATAAGATACTGTTCATCCTCTCGGTTACCCATCAATGCTTTGCCTCCGAGATTTAACGCTTTTGTTTGTACTTTGTTTCTCCAATTCCGAAGTTCCGAAGGGTGACCCGAACGGTATTGCTGAACAAAGCGAAGATTGGTACAAAAAGCAAAGAGTTGGCTAAACCTTGCTGAATCTTTGGGATCCTAAGATTGTTCACTGCAAATGTGTTAGTAACGACTGCCCTCCTTGCTATAATGCTTAAAGTGTTTGCTTTGAGATACTGGATGTTAAAGAATTCAAGAGATATTTTGTGACAAAGAAGTTGACAGCGAACTACTTCCCTACAAACTTGGAAAGTGATACCGATAAGATATGCCTCTCCAATCTATGAGCACAACTGATCAAATCTTATTCTAGTTAGTGGTTAGTTACTTATAAAATAGTATAGCACCAGTGATGGTAAAAACAAATGTTTTGTGTAGTGTCTGGGTGTTATGAAAACATTTGCCATTCTTTTTTTTTCCGGCGCTTTTCTTTTTTTTTTTCTTTTTTTTTTTCAGCTTGAATTATCGATGAATCATTAAATGATTCTTTATGGACTTCGACGTTATATATACAGAGTTTTTTCTGTTTAAAAAGGAAATATAATCATATTTAATACATCGATTTATTGCTTCACTCTTCCCCGAGAAATCTGTAATAAACTTTTAATAGCATAATGTCTCAACAAGATAATGTCAAAGCCGCCGCTGAAGGTGTTGCTAACTTACATCTCGATGAAGTTACCGGAGAAATGGTCTCTAAGTCTGAATTGAAGAAGCGTATCAAGCAAAGACAAGTTGAAGCTAAGAAAGCTGCCAAAAAGGCTACCGCCCAACCAAAACCTGCTTCCAAAAAAAAGACAGATCTGTTCGCCGATTTGGATCCATCGCAGTACTTCGAAACAAGATCTCGCCAGATCCAAGAATTGAGAAAGACCCATGAGCCAAATCCTTATCCACACAAGTTTCACGTTTCTATATCCAATCCTGAATTTTTAGCCAAGTATGCCCATTTGAAAAAAGGTGAAACTTTACCTGAAGAAAAGGTTTCCATTGCCGGTAGAATTCATGCCAAAAGAGAATCTGGTTCCAAATTGAAGTTCTACGTTCTTCATGGTGACGGTGTTGAAGTTCAATTGATGTCACAATTGCAAGATTACCACGACCCAGAATCCTATGAAAAAGATCACGATCTTTTGAAAAGAGGTGATATTGTTGGTGTCGAAGGTTACGTCGGAAGAACTCAACCAAAGAAAGGTGGTGAAGGTGAAGTTTCCGTTTTCGTTAGCAGAGTGCAATTGTTGACACCTTGTTTGCACATGTTGCCAGCCGACCATTTCGGTTTCAAGGACCAAGAAACCAGATACAGAAAACGTTATTTGGATTTGATCATGAACAAAGACGCCAGAAACCGTTTTATCACTCGTTCTGAAATTATCCGTTACATCAGAAAATTCTTAGACCAAAGAAAGTTTATTGAAGTGGAAACTCCAATGATGAACGTCATTGCTGGTGGTGCCACTGCCAAGCCATTCATTACACACCATAATGACCTTGATATGGACATGTACATGAGAATTGCTCCAGAATTATTTTTGAAACAATTGGTCGTCGGTGGTTTGGATCGTGTTTACGAAATTGGTAGACAATTCAGAAACGAAGGTATCGATATGACACATAATCCAGAATTCACTACTTGTGAGTTTTATCAAGCCTATGCGGATGTTTATGACTTGATGGATATGACTGAATTGATGTTTTCAGAAATGGTCAAGGAGATCACTGGTTCTTATATCATCAAATACCATCCGGACCCTGCTGATCCAGCTAAGGAACTAGAATTGAACTTTTCTAGACCATGGAAGAGAATTAATATGATTGAAGAATTGGAAAAAGTATTCAACGTCAAGTTTCCATCTGGTGACCAATTGCATACCGCTGAGACTGGTGAATTTTTGAAAAAGGTTCTTGCCGACAATAAATTGGAATGTCCACCTCCATTAACTAATGCTCGTATGTTGGATAAGCTTGTTGGTGAATTAGAAGACACATGTATCAACCCAACTTTCATTTTCGGTCACCCTCAAATGATGTCTCCATTGGCCAAGTACTCAAGAGACCAACCTGGTCTATGTGAGCGTTTCGAGGTCTTTGTTGCTACAAAAGAAATTTGTAATGCATACACTGAATTGAATGATCCATTTGACCAAAGGGCGCGTTTCGAAGAACAAGCTAGACAGAAGGATCAAGGTGATGACGAAGCTCAATTAGTCGATGAAACCTTCTGCAATGCCTTAGAATACGGTTTACCACCAACCGGTGGTTGGGGTTGCGGTATTGATAGATTGGCCATGTTCTTAACCGATTCCAATACCATTAGAGAAGTTTTATTGTTCCCAACTTTGAAGCCTGATGTCTTGAGAGAGGAAGTCAAAAAGGAAGAGGAACATTAAGATAAACGATAGTAGAACATGTTGTATAATGTAGGTACTATTATTCTAAGATAAAACTTGAATATAAAATTTTTTTACCATAAGCCTATTTTATGGCATGGAATCTGAAAAAGTTCGTTCATAGTAAATTAAAAAAACAAATAACAAAATAAATCTAAATATCTAAATATATGATGAAATGGAGTAAGGAAAAAGATAGGGAACACATAATAGGCCCTGCCTATCATTGTTTGATACCAATATTAATTTCTGTATGGATTGTAGTAGAAGTACTGTACGCTTCGAATGGATCGCGCTTATTGTTACTCTCCAAATCGTTTTCCGGGTTGTGTGCTCTCTGAGTTTTGAAGTAGCGCCTCTTCCCTAACTTGTAAAGTTCAGCACCAATCCAGAATGCAATTGTGAATGCAATGGCGAGACCCCATTCAGGACCAATTGGTTTATGCAAAAACACTTTATCATTAATAACCGGAATATAGACGACAGGGAAGGCAGACACAAATCCAAAAATGATTGACCAAAACAAAAACTGGTTTCCCCAAATACTCTTAAAAAATTCCTTAACTGGGCTGTCAGTGTCTGGATGCATTCTGAAAAAAGATCTTCTCATATCAACCACTTCCCAAGCCAAAATCAAAGCACACCATGTCATAGTTGCGAAGGCTGCAGAACGTGATCTATAAACATCATGACAGCTACCATTATAAGATCTATCACAATTAACTCCCAATTCACCATTATTTATTCCGTAGAGCGACCCAGTGAAGGAGGCCATACAAGAACCGGCCATCAAAAACCCGTATGCAAATGTATCGATAATAACTTCCCAGGTGAAAATACCAACTTCTGAATCGTTAGGAGGTCTATCCATTAAATCTGGAGCAGCCTTTTCTAGACCTAGCCCCATAGCAGGGAAACAAGAGGTGACAACGATAATCCATAAAACTTCTACAGGCGATAAGGGAAACACTGATTTTCCGTTCTCATCTCTGAATACTAAACCAATGATCAAATACAAAGCCTGAGCAACATTTTCTGCCAATAATTGTAGGACAAACTTCTGAATGTTATCCGTCATCCTACGACCTTCTTCGACAGCATTCAAAATAGAAGCAAAATTGTCATCGCTTAGAACAATATCAGACGCTTCTTTGGAAACATCTGAACCATTAATACCCATTGCAATACCAACATTGGCCATTTTTAGAGATGGAGAATCGTTGACACCGTCACCTGTCATTGCGCAGAACTTCTTCCTACGGTGTAAAGCTTCGATCATTCTGACCTTAGTCTGCGGAGAGCAACGGGCAATAACTAAAGGTAAGACGGGCAAATCGTCCACTTCCTCCTCACTTAGTCCGTCAAACTGAGATCCGGTCATGACCATACTGTCAACAATCTCTTGGGAGTAATGGTACAAATTGGTGGGTAAGATACCAACTTCTTGAGCAATAGCCTTTGCTGTACCCACAAAGTCCCCAGTTAACATATGGACGTTAATACCGGCCTGATGAAACTTCTTGACTGCACCGGCAGTCTCGTTTCTAGGTGGATCGTAAATACCAATCAAACCTAGGAAAACTAAATCGCTTTCTGCGGCAGCCCTGTTCGAAGTATTATTCTTCAATTGCTCGTCACTTTGTTCATCCTTGGTAAAAGATTTGGAAGCAAACCCCAAGACTCTTAAACCTTCATTTGATAGACTGTAAACATTTTTCCTTATAGTTTCGACATCACAATCGGTCAAAGGCGTGATTTTTGTACCATCCTTGCCATACCAAGAGCTGCAACAGCTGATAATGCTTTCAAAAGCACCTTTTCCATAAACGTTGTATGTTTCGTTGTGATTGTTGTAGTATACAGATGACATTCTCTTCACTGTCGAATCAAATGGAAATTCAGCGATATGCTGGAATTGGGCATTACTGGGTTTCTCATTGTGACCCAGTAGAGAAGATTTATCGCTTTCATTACTTTGATTATTCGATTTCTCACCGGTAAGGGCATTGCGAGGTAAATCCATCTTGGTAGCAAATACCTGAATGGCAATTTCTGTTGGATCACCGTGAGCTTTCCAACAGTCAGTTGCGTCATCTTTGAAAACAGTAGCAATGTTAGCCAAAGTGGCGGTTTCGAGCCATTTTTGAAATAGATCCATGTCAATATCTTCTGGTAAATCCTTTTCGTATAGGCGATCCTTGAAAGTTTTGGAGAATACCGACGTCACCATCCTCATTGTGGGAGTACTCGTAAGGTGAAAACCTTGGAATCAAACTCACGTTGCCCTCATTGGGATTAAAGGGGTCATCAGAATTCGAGATAGTTATAGTACCAAAGCGAGGGATCCAAATCTGCCTTGCTAACATTTTTCCCTGTGTAAGAGTACCGGTCTTGTCAGAACAAATGTCGTTAACTGCACCTAGGGCCTCCAAAGAATCTAATTTTCTTACAATAACATGTCTAGAAACCATAACGGCAGCTCCTACAGACATAGTAATAGTCAAGACAACGACTAATGAAGAGGGAATCATAGATAGGGCAACGCAAATTGCATAGATAGCTATACCCTTATCTACACTGAACTTTTGAGAGGCCATAACAATTATAGCAAACAAATACAGCTATCCAGAAAAGCAATACCGCCAACTTAGACAGTTTCCTGTGCAGGGGCGTACCGACATTTGTACCTAAAAATGCACCAGTAACTTTCTTTGTAGATATCCATGTATTCTGTAACCACGACTTACTAGGATCGCGGGAAATGAGACCTGAATCACCTTGTAGAGATTTTGCAATTTTACCAATTTCACTGTTCAAAGCTGTCTTGATGACAATACCCTTCGCCCTTCCTTTGACAACGGTAGACGAAGAGAATGCTAAATTCAAACGATCACCCACAGAGGTTTCTTCTTCTTTTCCAAATACCAAGTCGGCGTCTTTGGAGACAGGCAAAGATTCACCGGTCAGCAGTGATTCATCAGTATCAAAATTCTTAGTTTCAATCAAACGCAAATCAGCAGGAATAGTATCACCGACCTTCACCAGACAAATATCACCTGGAACCACATCTTTGGAGTTTATAGTCTCACTTTTCCCGTTCCTAATAACATGAGCATTGGGAGAGCTCAAGTTTTTCAAAGAGTTCATTGTCTTTGTAGCCTTATATTCTTGAACAAGGCCAATACCGACGTTAACACCCACGACAAAGGAAATAACACCACCAGTAATCCAATCATGCATGGCAAACGAGATTATCATGGATATTAGAAGGACCATGATCATGGCATTACATACCTGATGGAGGACCATTGCCTTGTAATCAATTTTAGTGTCATCACCCAATGTGTTCTCACCCACTGTTTTCAATCTGTGGACGAACTCATCTTGGGTCAAACCTTCAGTTAGACTTGTGCCTATGAATTCAGCGGCTTCTTCTGCAGTCAGCGTGTGATAAGCATTGAATTCTGCATTATTGTTTTCCTTAGTAGTTCCTTCGCCCATCGAAAATTTTCAATTCTGTGTACGAAGTTTTTTCTTTAATTAGTAAATATACGTATTGTTGCCTCAAATAAATGTGAATTAAGTGTGAACAGTTCACTTGATGAAGATATCTGCTTTATTAAAGTTAATATTAGAATATAAATGATTAGACTATTACTAATGAGAAAAGAAAGATAGGAGAAATAGTAGAAATTAATAGTACTCTAAAAAGAAAGAACGGAATAAGAGGAAAAGACCTTTTATCTATTCAAATTGTTTCCCTTAGGTATATATATATATATATATTTTCCCTGTATATATCTATGTAAATGACGAAAACGCATGACATTTTAAAACCTACCCCGGGTTTGACCACAACCCACCGTTCATCTAATATTAACCCGCACCCACCAAGGAAAGAGGCAATAATTCGGGAATACTGCTCTAAGACCTTGTTTTTTCTTCTGTCAGGTGAAAGTATATGACCAAAATCTACATCCCTGCCCTAACAAACGTCATAGAAGTAGGAAATAAATGATGAGCCCCGCAAAATGACGCCGCACGGCGATGTTTAAGACCCTGTACTCACAATGTAACCACTTCGTGCAGAAGCTTCTGGGAGGAAAGGGTCCGTACATGAATTATCACACCCACACCCCTCATTCAATCCTTCTACCGCGCATGGTAATCAATCATAACAGGAAGCGATAAGAAAGTTTACATTGCACAGCCACCCTAATTGCCTCTGCGATTGAAGATCTGGGAGTGGGGCTAAAGGTGCAACTTCCGTACAAGAGTGACGAGATAAAGGATTTTCCACGGAATGGCTGACAAAATTCGGGGCTTGTGTGAGTTCCACGTGCGGATGACTTAATAAGCTCAGTGATTGTACTTTTGACATGATTGATGAACGGCTAGAGATAGCCACCGAGTGGCTACTTAGTAATAACCAGCGTAGGAAACAATTACGGATTTTGTTATCGTTCACCGATAACCCTAAAATATTGACCACACTGGTAGTCATTAGAATTTAACCAAGAGGGTAGCTTAGTTCGACCGATAATCAATATTACTGAAGTCTTATCAAATTCTGACTCTTGCCATACCGTTTCTTATCGTCACTGTTTAATCCGGAAATTAGTCATGTATCCACACATCCTTTATTAACAGCAGAGAGATTGGGCAAGAATGTTAGCAAACTATGTACCAGGCGGGTAATACCTGTACATCTATTTTCTTTTGAAAAGGAAAAAATGCAAGAAAGGGCATGAAATGAAACTATTTGGTACAAATTAGAATTATGCGAACCGTGCAAAATCAGAAAAGGGGAAAAACATTGGCCAATGCTTAGAAATACCATTGCATTAAGATCATTTATCAGAACACAGTCGACGCGCCCATATCCTGTAAATGTAGAGGCAGTCTACTATGCTCCTTTAAAGTTACCTATCAAATATGGTGATTTAGTTGCAGACATTCAGTTAAGATCGTATGACAATGAAAACCTCGATTTTTATTCAGACTTCATACTTAGAACAGGTTACTATTTGGGTATCCCATTGACAGGTCCTAAACCTTTGCCCACGAGAAGAGAAAGGTGGACTGTAATAAAATCACCTTTCGTGCACGCTAAATCCAAAGAGAATTTTGAAAGACATACACATAAGAGGCTCATTAGGGCCTGGGATACGAACCCCGAAGTGCTACAGATGTTGATCGCTTACATTACGAAGCACTCTATGGCAGGCGTCGGAATGAAATGTAACTTTTTTCAAAGGTCCGAAATATCGCTGGACTTGGGTTCGGACGCCAATGGCCTCGAAAAATCACTAAGCAATATCGATGAATTGTATTCTCTGAGAAACGATGATAAAGCTCAAACTAGTGCTGTCGGACAAAAAGTATTGGAACTATTGGATAGCCCCGATTTTAAAAAACATTTGGAAAAGAAGTAAAAAGATGATGGCAATCCTATAATTACGCTGGTTCTTGAGACCGAAAAGATTTCGTACTTGTAAATAAAATAGGTGAAGAAGAGGGGCAAAAAGTAGTAGTTTAAATGGTTATACTGAATTTATAAATAAGTTTAATTATATTTTTTAACTATATGATGAACAATTTTGTACTAATATTGCGGCCCGTTATGAGTATTGCTCTTGCCATAAAAGTGTGTTCACTGCTTTGTTTCCTGGTACTGCATACCGCTTAATATTGTTATCGCTCAATAAATTTAGTTTCTGGAAGCTTTCCAAGAACTTACCAGGTAGCGGGCCTGAGAATCTATTTTTTAGTCCATCGGCTACAAAAATCGGTAGTATATTTGTTCTTGGTAAGTAAGCTTTGCTAAAGGAAAGTGTCCTTTTTCTGTTTGTATTCTTCTTCGAATTCCACCTGAAATGTTGGACATTCAGGGATGTGTGTAACCGATACTTCTGGTCAGAGAGTTTGTATACAATATACTCCGCTAATCTGAAAATGGTAAAAAATAATATAAAAACATTCTTGGTAGCAGATATGGAATCTGGATTCATATTGAGAAAGTTCCGCTCAGTACTCCAACTACTTTCGAGCAGAGTAGTGGAATCAGATTCCACTATTGAGGCTTTCGTTCCGAATAATTGTATAACTGGGTTATAAAATAGTTGTTGGAAAATAGAAAAAATGAGGACCTTTAGAAACTTTAAACCTTGAAAAGTAGAAAGGGTAGAAATTTTAAGGCTTTGATTATATAATATTTGCTCCATGTTGTGAAAAGAAAAAGATTTTTTCTCTTAGAGACCTAGTCGTTTGTTAGCTGTTGTTGATTCGCTATTTTCAATAGTAAAGTTTCTAATAAAATGACAAACATGAAGAAGATATAAGTGCGTGTTCTTCCAATATATAATATTTGTACTGCAGATACACAGATTCAAATTTTTCCCTGTTATCCGCCTTTCTTCTTGGAAATTGGTAACAAGATTTTGTGTCATTAGCAAAAATAATAGCCATTAGTAAGTACGCTTTGTTATCCCGACGCGAAACAGAAACAGAAATAAAGAAAATGAAAGCTACTCTGATTTACGTTACCGCCATTGAAGATGGAGGATGAGGCACAATAAGAATAAGAAGAAAGAAAATCAGCAAGAATGACGCGAAAATATATTATCAGTGTTAAAAAGCTATTGTCAAAGTTTGTTTCCACCTATAAAGGATTCGGACGAAGAAATTCATGTTGTTGTTGTTATAGGATATCATCATATATATTTTCGATCACTCGCCAAGAGAATGCATAATAAGGAAAAAGATACCACGTTCTTCTGAACATGTTCAATATCCTTTCTCCTACTTTGCTCAGTACTTGAGCCCCATGCGTTTACATGATTTCAAAAGACATGGAGCTGAAGCCTTTTGTCTTTGCCGAGGATATGGTACCTTTTATATGACCGTATGGAAGACGTAGAGTGGATGAAAATTTTGTGAAAAAAAAAAGCTTATAGGAACAAAAACATCCTTACATCTTCGGGTATTTCTTCTAGGGTTGAAGTAAAATAATTAACTATACTATTGTTCGGAGACAGTTCTGATGCCTAGTAAAACGCTTGCAGCTCTAAAAAAATTTGTCTTATTTTTTTCTTCTTCAATGAGCTGTTACCATTGCTGTAAGAGATGCTCGAAAGGTAGTACCTTCAGTGAATTATCTGACGTACATCACGTGAACTGTTTTGCGTAGTAAATTGTTCAACGATAATATATCGTTGTTAGTGATCAAAAAGTAACTATGCAAACTGCAAATGTCAAAAAGCCACAGTTTCTAAAAGAAAAGCAATGAATGAAGAAGGTTTGGGGTTGTAAATGTTAATGCAGCGACGTCTGTTTTTTTGTTATGACAGGAAGTCAGGAGGTAGTCACAGTCTCGTATTAAGCAAAAGTGGTCTGTTTAGGTGGCATAATAGCCTTGTTGCAGCACTACTTGCTACCGAGGCGCAGCCTTACAACTAAAATGTCCAGACATGATCTTAAGCGGAAGGGAGGGGTTTTTGCTTCCGTTTTTTTGACATTAAAAGTTTTCTTAATGCCGCGCGTTTGAAAGGAAACTGATCTGAAAGTGATTTATGATGCCAAAAAAAAAAAAAATCTTTTGAAGTACAAAGTATGTATGCATGAGTTTATAAAAAATGATGTAAAGTGCGGAATAGTAGTACTGCTAATGAGAAAAACACGGGTATACCGTCAATTATTGTCCCTTTTTCAAATGTGTTCTATAGTGTTGCAAGCAATTATCATGTCGACTGAATCGCTGCGTGCATCCCTTATACGGACAACAATGATTTTTTTCGCCCGTATGAATTCTATTATGCCTTGCTAAATGACCCGATGTAGTGAATCCTCTTGCGCAAATTTTGCAAATGTATTTGCGCCTTTGTTCAAGGTCTTCCTCATCTGATAACGTATTTCTTGGATCTGTTCTTTGCTTTCGCGTTTTCAGAGAGTATCTACTATTTGCCATCTTATTATATGCATCATTAGAAACTATTCCGTTCTCAGGCTGTTGTATTATTGATGAATTACAAGTTAGTTGTGATAGCGAGCTTTTTTCGGATGAATCTGAATTATATTGTACCGATGAATTGTCAAAAGAGACACTTCTTGTTTGTAAATTAGGCGTTATTAAGTATTTTGGCTCCCACTTTTCAGAGCCATTTTCTGATTTGGTTTGGTATCGGAAATCAAAAGCAGTCTTATTTAATTTGTGTTTTAGTTCATTCTCTACCACATGAGAATTAGTTAGAACTGGTAGTAGCGTCTGATATTTTCTTTCCGGGCTTATTTCAACGTTTTCTTCATCTTGCATTCCATCAAATGCGGAGATTCCCGGCAGTGCGGGCATAGTAGAAACATTGAGGTTACTATAGTTATATGGGTAAAACATTGCCTGAAAGTTTGCGAAGGGTAGTAATATGCTGGTCGAGAGGAACAATCCAAGAAAGGTGAATGGTAGAAAAAGGCGCCGTAATGGTAGGAATTACAGTACAATAATACTTTGCAGAATCGTATACGATATGATTTTTACTTTCAAAAGCTGCAGAATTCCCTTATAGCATCAAAAAACTGTAAACGAGGTGGAGTAATATAATTTCTTTTAGTTAAGAGATGGGAACCAAATTTTTTTTAATTTGGGTTTGGAAAGTTCTCTTCCTTATATATGAATAACGGAAAAGGAGCCTGCAGCCAGACTGTAGAAAGATGACACTGCCAAGAGAATAATTAAAAGAAAAAACACCCCAAACACCCTGACCGGCGGCGAAGCCCCTCTGCGCGCTCAACGCGTTTCGTTTCACGCTTAAGGGTCCTCAAGAGGCCATAGTCTTTTACCGATAAGAAAAATCTAGACCCAATGAATTTTTCCCTTCTTTTCCGGTGCGGCCTTTTCACTGCTAAACAGAAAAAAGCATTTCTTGGCTTTCCCTGAGGGTGTTGACCGCAACCAAGCCAATACTTCATTTTGCTTTTTCCTCTTTTAGAAAACAGAGTTTTCCCTGTCTCAAACGTTTCAAAGACAAATATGCGGAAAATCAACTTATAAGTAGAAAAATACTAGCGATTTTTCTAGTTAGAATATTTAGGGGAACTATGCGAAGACAAACGGTGAAGTCAAAAGAAACACACTGCCTCGATTAGAAAGGCTTATCTGCCACAGTTTAATTTTTTTTTTAATTTTATTTCTTTTTTTTTTATTTAACTAGAATCTGGCTAAAAATAAGCAACGGTCCGTGTAGATTACTGTTTCGAACGAGGAACAACTGAAGGAAAAGTTTTTTATTTTCCGCGAAGTTCGTATATGTTAGTTTTCTTTTACTCCAAGGGTTCGTGACGTCGAATTCCTATCAGCTTTTTTTTGCGCTTGGCGTTCTAGGTCCCTGTGCCCGTCTGAAACTATTCGTACATAGCATTACTAGAGTACATAATATCGTCTACCATACATACGACGGGTAGCCAGATTTTGTGCCGGATTGTCGGGGAAAAGACGGCAAATGAGCTCATACGTAATGGTGCGATTTTGATTCTTAGCTTTCTATTTCTGGAGAAAAGTACTCCAAGGTGGGGAAGGGGGGAGGCTGGGACTAGTTGTTATATGATGTAGCCTAAATGTAACGAGGCGTGGCTCTTTCATCTTATCTCAATGAATAAGTGTAAATTGCCTCGCCTGGTTTAATCTTTTCTCCACATGCAGTAATAGGTATAAAAGGAGTTGAAATTAAAAATAATAATAAATAATGATATAAAAATTATAAGTTTCTCCTTTCGGAACTAAAAAATAATATTAATAATAATATATAAATATTATATCTTTTTTATAATATAACATAGATACGAGTTTTTATGTTCCTTTGGCAATAGCTTTTCGTGACTTGTTTTAAATACAAGGCATATAGGCGCAGCTTCACCAAGATATTCTGGCTTAAACCAGCACTATGTATATTTTGGTGTTTGATACCGATATCGGCAGCTCGAAGCGTTTTTATGAACTGTAAAAATATGTCCTACATAGTTGTTTGGTAATTTTTTGGTTTTTTAAGATTGTTTTATGAATAGGTGTTTTACCAGAAGGCTATCGCCAGGTAACTCTTTTAACTAAATCGAAAAGATTTATTTGACGTGTCATATTGTAAAAACTAAATGGAAGACAGAAACTAACTTTGTCGACACCTATTTTAAACAAGTATCAAACGCGGGCTATAATTTTTATGAGAGCAATCAATGCAATGGAGTCTATTTCCGGTTAAATGGCACGATTGTGCGTAAAAACACGAGAAAGTGGAAGCATCTTTTTCTTAATGACGGATAATTACCCGAAACAGTGCAACTGCAAGTGCATACTCTTGAAGGACTTACATATTGAGAGGGAACACATTACTACCTTTCAAGAACACTCGCATTTACGGCGTACATATGGTTCCGCGGTAGACCCTAGGTTGAATTGAAAACCATGTTTTGAAGGAAAGCAAAGGCAGAATGAGAACATGGAGATGTAAATATTTTCCCAGTTAGGCATGACCCAAAATCGCAATCCAGATGCAATTTATTATGACACGTAGACCTTTCCGTATCTAACGTAATAAACGATATCTATTTTCGAGGCGCTCGACATCTCGTATCTGGGACAGAAAGTGAGGTAGATTATTCAAGAATACCTATTAAGAAAGGTAGAAGGTATTGCACCGATTCCTAGTATCAATTCTTTTCAAAACCACTTATTTTGCAAAACATGCGTCTAACCTGCCATTTCAGCAACGTAAATAATAATTACTTCCATATATATTCTTCTCCCCCAGTAGCAATTTTGACATGACAAATTTCAGCGATAGTTGCTTCGGCATTCGAAAATCGTAGAAGTATGTCTTAATGTAGAAGGTTGAGAACAACCGGATCTTGCGGTCATTTTTCTTTTCGAGGAAAGTGCAAGTCTGCCACTTTCCAGAAGGCATAGCCTTGCCCTTTTGTTGATATTTCTCCCCACCGTAATTGTTGCATTCGCGATCTTTTCAACAATACATTTTATCATCAAGCCCGCAAATCCTCTGGAGTTTGTCCTCTCGTTCACTGTTGGGAAAAACAATACGCCTAATTCGTGATTAAGATTCTTCAAACCATTTCCTGCGGAGTTTTTACTGTGTGTTGAACGGTTCACAGCGTAAAAAAAAGTTACTATAGGCACGGTATTTTAATTTCAATTGTTTAGAAAGTGCCTTCACACCATTAGCCCCTGGGATTACCGTCATAGGCACTTTCTGCTGAGCTCCTGCGAGATTTCTGCGCTGAAAGAGTAAAAGAAATCTTTCACAGCGGCTCCGCGGGCCCTTCTACTTTTAAACGAGTCGCAGGAACAGAAGCCAAATTTCAAAGAACGCTACGCTTTCGCCTTTTCTGGTTCTCCCACCAATAACGCTCCAGCTTGAACAAAGCATAAGACTGCAACCAAAGCGCTGACGGACGATCCGAAGATAAAGCTTGCTTTGCCCATTGTTCTCGTTTCGAAAGGCTATATAAGGACACGGATTTTCCTTTTTTTTTCCACCTATTGTCTTTCTTTGTTAAGCTTTTATTCTCCGGGTTTTCTTTTTTTGAGCATATCAAAAGCTTTCTTTTCGCAAATCAAACATAGCAAACCGAACTCTTCGAACACAATTAAATACACATAAAGATGCCTGCCCCTCAAGATCCAAGGAATCTTCCAATTAGACAACAAATGGAAGCTCTTATCCGTCGCAAACAAGCTGAAATCACGCAAGGTTTGGAATCCATCGATACTGTTAAGTTCCACGCTGATACTTGGACCCGTGGTAACGATGGTGGTGGTGGTACCTCTATGGTTATCCAAGACGGTACAACTTTCGAAAAAGGTGGTGTTAATGTCTCCGTTGTTTATGGTCAATTGAGCCCAGCGGCCGTTTCAGCCATGAAAGCTGATCATAAGAATCTGCGTCTACCAGAAGATCCAAAGACTGGTTTGCCAGTTACCGACGGTGTCAAGTTCTTCGCTTGTGGTTTAAGTATGGTCATTCATCCCGTTAACCCACACGCTCCAACCACGCACTTAAACTACCGTTACTTCGAAACTTGGAACCAAGATGGGACCCCACAAACTTGGTGGTTTGGTGGTGGTGCTGATTTGACACCTTCTTACTTATACGAAGAAGACGGTCAATTATTCCACCAACTGCACAAGGATGCCTTGGACAAGCACGACACTGCTTTGTACCCACGTTTCAAGAAATGGTGTGATGAGTACTTCTACATTACCCACCGTAAGGAAACACGTGGTATTGGTGGTATATTCTTTGACGATTATGATGAACGTGACCCACAAGAAATATTGAAGATGGTTGAAGACTGTTTCGATGCTTTCTTGCCATCCTACTTGACTATCGTCAAGAGAAGAAAAGATATGCCATATACAAAGGAAGAACAACAATGGCAGGCCATTAGACGTGGTAGATACGTTGAATTCAACTTAATCTACGATAGAGGTACCCAATTCGGTTTGAGAACCCCAGGCTCTAGAGTTGAGTCAATTTTGATGAGTTTGCCTGAACATGCTTCATGGTTATACAACCACCACCCTGCTCCTGGTTCCAGAGAAGCTAAATTACTAGAAGTTACCACCAAACCAAGAGAGTGGGTTAAATAATTCAAGGTTCTTTAGCAGACCGATTTTATGATCTCAATGACAATGATGATTTAATTATTTCGACCACTTATTTATACATTTTTTTATCTATTTATTATACCTCCTTTACATAATTCTTCAAATTCAATTGATACAGGATCTCTATTCTTAAAAATATTAATTATTGCGTCCTATTTATGATGCAAGTTCACAGTACGTGCAGGATCAAAAATTATATCAGTATCTATTGCTCTAAAAATATGGCAGCAGCCTTCATTCTCAATATGCGATCATGCCTTCTAATCAAATTTTAAGATGTTTTTATTACTCTTTTTATTCTTAGAAAATTCATCTTATATTCAAGGACTTCTTAATTTTCCTTCCATCTATGACCACAGTTTACACACTTATAAAAGGTAGTCATCGGCTCATCAGCTGACCTAATTTGTAGTTGGAAAAAGTAAGCACTCTCACCACCACAAGTATCATAATTGGGACATTGGGTTTTGGTTTGATCCACATTGTCCCAACCACCACCAAGAACATCATCAACTTCCTTTCTTGGAAGTTTCTTCCTATCATAGATTTCTATACCCTCTATAGGAAACTCATATGGACATGAACGGCATGCTAATGTATATACACCACTATCGCCACTCGTTATCAGTAGCATATTGTTACACGAAGGACAAAACGAAAGCATCCTAAATTATGTATTTTACGTTTTACCAATGAATGCGAACTCTTTTGCTTATATAGCCATATAACGTATGCGTTTTCCAGAAAGAAGATTCTCGGTTATGCTTTTGGATAAAACTTTTCCTACTGTTCTTTTGAACTGGATTTGAATTTTATATCGATCATCTTGCCATGTAATAATAGATGTCCAAAAATTTCATCTGCCATTTTTTTATTTTCCCGTTCGTTCACTTGCTCTAGTTTTTTTTTTTTTTTTTCAATACTCGGATTTGAAAATGTTAATGGGAGTGGCGCTAAAAACCTTCATCTGTAGTTGAATGCTATGACATGAGCAACACAAAATCATTTAGACAACGTTGAGTAAGGTGGTTCGGTCCGAACAACAGTTTCATGCTTGTGTTACTTCGTTTATGAATATAATATACAAATATTTAAAATGCTATTTATTATGCACTAACACCAAAATTTGTAGACTCTGACGAATATTGAAGAGTTCTTTAACCTTTCTTTATTTTCTTCGTCCTCCTGCCTCATTATTTCAGGGTCGTAAACTCTTCTATGAAAGTCCAAGTCGATCTTGTCCAGTGGGTTTAAAAAGGTAAAATCTCTTTTGTAAACCATGTATCCAACATACATGAATATCCATAGCGGGGCAGCCAGATAACTCTCGAAGAATGCCTGAGCATCACACTTTCCGCCATTTCCTATTGGAGACAGTGCGACCCAAAATTGGGCCATAAAGACAAGCATATTGAAAAAAACCCCATAGTATGAACCCCATATACCGGTATTGGCCTTATAGCCGACTTCATCAAGTGATCTTCCTTGGACTTTCATCGCTTTTCTGAATCGAATGTGTGAAAGCATAATGCCTGACCATGTGAAAAGTTCACTCAAACCTGCAATGGCTGCCAACCATGTAAATGCTTGCTCTTCCTGTGGAGAACAGGCGACGAAGCCAACGACACCAACAAGAGAGCACACTACCAAGGCCCTTAAAGGTCTTCCCTCCCTATCAATATAGTTCAAAAATTTTGGAGCATAGCCCTGTTGAGCCAAGGAACACATTAATCTCGGTGCGGCATAAAGGGCAGAGTTCGCAACAGAGATGACTGATATCAAAATAACAGCATTAATGATATGGGGGATGACCCTAACCTTGTGAATAGAGGCTGCCAAGACATATGGTGAAGCGTGCGTTGCGGAGCCACCGGAACCCATCAATTGATCGTTATTGTGAGGAACATTGAACCCAATTAGAATCATTGTCAGCAAATAAATGATCAAAATACGATATACACTTCTCTTCGCGGCTACAGGAGTGGATTTTCTAGGGTTAGACTGCTCATTGATGGAAAGAACAAATAATTCAATACCACCGAAGGAGAAATATGCAGATACTAGAATATAACATATCCCTTTGAAACGAGTGGCACCGCTGCCTTCTGCAAATGAACCAGGGTCGCGCCAATATTTGCCGCCAATATAGCCGTCCACACCGGCTCCCCCACAATTGATGACGACTGATAAAATAATGAATCCTGCAACCATCAATATCTTACAGGAATTGAAGATAAATTCCGTTTCACCGTATGCCTTAACACCAAAAAAGTGGATAAACAATAAAAACACATAGAAAATGACAATGAATACATCAGCATTAATTGTGTCATTCCAGTACTTGACGGTCATGGAAGAAGTAATCAATTCCAACGGTAGCACAGTTAACCACTGAATGCAAAATAACCAAGTGGTCGCGAACCCAAACGACTTTGAAATAAAGATTGAATTGTATGCATTGAAGTTACCTGGAAGCGTCGGATAAGTGACACCCATCTCACCAGCCGCTTGGACCATAAAATACGTGACGAAGGACACCATAACGTAACCGATGACTAAAGACCCCGGGCCTGCAAGACTCAAACCTTTGGCGTTGGCAACTAGAAGACCTGTTCCTATCCCTGTACCTAAAGACATCATTACAACATGTCTAGATTTCATTGACTTTTTTAAGTGGTTATTAGATTTCATCGATTTGGTACCATCCTCCAAGTCATTGTCTTCTTCTAAACGTTGGCTTTCGGCTCTTCTGAATGAGTCGACGAATCTGTGAACTAACCCATTGCGAGATTCCTCAGAATGTTCCTTAATCTCCGGAGTTAGTGAAGCTGTTGTTGATGTATTGAAGTTATTATATAAAGCAGAGTCTGTTACTTCAAACTCTGCACTTTTTTCCATTTTGGAAGACGTTACTATAGGATCTGACATTACCTTAGGGGAAAGAAAATATTAAGAAACAATATCTTACTTCGCCAATCCATCAATAGTAACCACGCTAATTACAACGTAGTTTTTAATGCCCGGTTTTTCCGATTTACCACAAGGAAACGCAAGAACAAACTACATACTGCCACTGAAATGAATTTCACTGCTAATATATCTATCCTTTAGCGAAAAAGACAAGATCAACAGAGGCGCCAGAAAAAGGCAATTATGACTAAAAAAAAACTGTGTAAACCTGGGGATGGTAGCTGAACTACTTGCAGTCGAAAATGACCGCATATTTTACTGTCATGCTTCTGTCAAGAAAAACGAGCCTTGGATGAGAGCTTTCGTTGATCGCGGCTCGAAGTTCAGGTAGAGAAATATAGCAGAGCTCTTTTCGCGGAGCCGCATGCACGGCTACATTAAAAGGTGTCCTTCCAGCTCAGCGATATGTGTCGGCCGGAAAAAAAAAGCACGCATCCGGCAAGCACACTAGTAAGTCTAATGCAGGATGAAGAAACGAAGAAGGTGCCATGAGAAGGAAAATAAAACTCAATGGGACGGAACGGCAGCATTTTTTAACAAATTATTTTGGATTCATCCGTAACAATATAACTTGGTACGGGAACGGCATGTTTTAAATGCACAGCGGTGCCTTGTTTCGCCGTGGATTGTTAAAGGCTCTTTTTCGGACGCCACATATTCCTATGCTGCACCAGCAATTGGTGTCTTCGGATCATACTACTTCGCACTAGTTTATATTCAAGGCTTTTAATGGAGCTTCGCTCTTAAAAGAAAAAACTTCTTTACTTCCATGCGCGCGTTTTTGGCGTACGTAGCACTGCGAAAGAGTGGGTGATATATAGAGAACATGTTGTAGTATACGTACGCGGGCAATTGTGGTGACAGTATCTCTTTCTGTTAGCAAGTAATATATCCTTGGCCTCAACCTGTCAATAGTGTTAGTTTATCCGCCATCTTGGCGCTATCATACACGATCTTTTTCAATGTTTCTCGTATATACAGGACAGGGTTCGGGGTTTTTGGCGGCAGGAGAGGAAAGCAAAAAAAAATGAGGCAAGAGTTTTAATTTTGCCAGCGAAATGTTCTGCCATTTTCATCTTTACCGCTCGAATTAGTGATGTTCCAGACGAAGGTAACATAGAGTGATCGATAGGTTCTTCAATTCCTCAAGCATTATCTCAGAATTGTGTTTGGTAAGCTCTCTTCGAGAAAAGGAAGAACAAAAAAAAAAAATAAAGCAAATAACAGGTTATAACGCTATGGGTAACTTTCCAGCTCCAAAAAACGATTTGATATTGAGAGCCGCAAAGGGTGAAAAAGTCGAGAGACCGCCATGCTGGATAATGCGCCAGGCAGGTCGTTACCTGCCGGAATATCACGAGGTGAAAAACAATCGTGATTTCTTTCAAACTTGCAGGGATGCGGAAATTGCTTCTGAGATTACTATCCAGCCGGTAAGACGCTATAGAGGCCTCATTGATGCTGCTATTATTTTTAGTGATATCTTAGTTATTCCGCAAGCCATGGGTATGAGGGTCGAGATGCTCGAAGGTAAAGGTCCACATTTCCCAGAACCTTTAAGAAATCCGGAAGACCTCCAAACGGTATTAGACTACAAGGTTGATGTTTTGAAAGAGTTAGATTGGGCTTTCAAGGCAATCACCATGACAAGGATCAAGTTGGATGGTGAGGTTCCCTTATTTGGCTTTTGCGGGGGACCTTGGACTCTAATGGTTTATATGACGGAAGGCGGTGGATCCCGTCTTTTCAGATTTGCCAAACAATGGATTAACATGTATCCAGAGCTTTCTCACAAATTATTACAAAAAATCACTGATGTGGCCGTGGAGTTTCTGAGTCAGCAAGTCGTGGCGGGTGCTCAAATACTACAAGTTTTTGAAAGTTGGGGTGGTGAGCTTTCGTCTGTAGATTTTGATGAGTTTTCCCTACCATATTTAAGACAAATTGCCGAAAGAGTGCCTAAAAGATTGCAAGAATTAGGTATCATGGAACAGATTCCTATGATCGTTTTTGCGAAAGGGTCGTGGTATGCTTTGGACAAGCTATGCTGTTCAGGATTTGACGTTGTTTCGTTGGACTGGTCCTGGGACCCAAGAGAAGCGGTAAAAATAAACAAGAACCGTGTCACCTTGCAGGGCAACCTGGATCCTGGCGTCATGTATGGTTCTAAAGAGGTAATAACAAAGAAAGTTAAACAGATGATTGAGGCTTTTGGAGGTGGGAAGTCCCGCTACATTGTTAATTTCGGTCACGGTACCCACCCTTTCATGGATCCAGACGTCATCAAGTTTTTCTTGGAGGAGTGCCACAGAATTGGTTCGAAGTAATGTGGAAATATTGATTCTTATAGTGTTATAAGTGATAATATACGTTTATGTAAATAATATCTTTTTCACAACGTTCAAAAGTGGCCTTTTTTCTTTTTTCGATATTCTGTATATTTATTACGATTTTTTTTTTTCAGATATTTATTTTTGCAGGTTCTCTGAATGGATGTAGTGACAAAATCTTAAATAGAAGAAAATAAAAGATGAAGGTATATGAAAATAAATGAGAATGCATATCACCTTTCCTTCGAAGAAAAAGGATTTTCAAAAGATCTGCACGCCTGTTGACAAGCTTCCAATAGCATGAATTCACAAAAGGCGAGTAAAATGACTGGCTCACTAAAAAAGAATGATCTTTATATTTTTGATTTGTCTGAGCAACTTCTGAATTCATTGAAATTGATGAGCTTTGACTCCACACTGCGAGAAGTTGAAGTAGAGAAGACATCTGATAATGATAGAAACAAGGAGTCTGGAGATCTCCAAATAGCAAGAAAGAAGGTCACATCAAATGTTATGCGTTGTAGTGTTTGTCAAATGAGCTTTGATTCCAGAAATGAACAAAAGGCCCACTACCAGACTGATTATCATTTGATGAATGTTAAGCGTAACCTTAGGGGGCTGGATATCCTATCCGTTGAGGAATTCGATGCGCTGATTTCTAAGGAGCATGGTATCAAGTCTGAAGACGAAAATTCTGACGGCGAGCAAACTTCAAGCGATCACGAAGAAAGTGAGGAAGCCAGCGATCGGGACCCGGACCTACAAACTAATAATTATATGGAAACTATAATCGAAAATGATTTGCAGAAATTAGGGTTCCAAAAAGACGAGTCGGATGCTATTAGCCATATTAATACCCAATCGCCCTACATTTATTTCAAATCGAAGTATCTTCAAAAGAATGAGGTCTTGGCGATTTATAAGTCTCTATTTAATAAAAGGAGTCTTTCCAACCCCAATGAAGCTTTGACTTTTTGGAATTCGCAAGAGAACCCAATGGCCATTTCAGCTCTGTTTATGGTGGGAGGTGGACATTTTGCGGGAGCAATTGTTTCTCATCAAAGACTCAATGTCAAGGGGAACGCGCACAAGAAGGACGAAACCTTAATTGAGCAAGCGGTCAATTTCTTAGAGCACAAGACGTTTCACAGGTATACTACCAGAAGGAAGCAAGGTGGTTCTCAGTCAGCAATGGACAATGCAAAGGGAAAAGCTAACTCTGCCGGTTCAGCACTTCGTAGGTACAATGAAAGCGCTTTAAAAACAGATATACAGGGTGTGTTGAAGGACTGGGAACCTTATCTGTCAAAGTGTGATAATATTTTTATTCGAGCTCGCAATGTCAGTGATAAAAAAATTTTTACTGATAATACCGTTCTGAACAAGGGTGATGAAAGGATAAAGAGCTTCCCTTTTACCACGAACAGGCCCACTGTATTAGAATTGAAGAAGGCATGGTGCGAACTTTCCTACCTGAAAATATTACCTAAGCCTGAACCATTGGCAGTGAAAGAAACAGTACAAAAGTTAGAAGTGTCGAACAAAAAGGACGAATTTAAAGAAAAACAAGAACCGTTACTGGAAGAAATCCAAACAGAAGAAATAATTTCTCTGCTGAAGAAAGGAAGGGCACCGTTATTGATATCCTTCTTAAAAAAGAATAAGCTTGATGGAAACTTTCGGTTAAAGCCTGAGAGTAAATATTCCTTAACCCCTACCATGTTACATTATGCATCGCAGCAAGGGATGAAACAGATGGCACTGATTTTGCTCTCAAATATTAAATGCGATCCAACGATCAAGAACAGACTAGGAAGGACTGCGTGGGATTTGAATAGAAACGACGACGTGAGACACGCGTTTCAAATTGCAAGATACAATCTTGGAGAGTCTTTCACTAATTGGGACGAAACTCATATCGGTCAGCCATTGAGCAGAGAACAAGTTGATGAAATCAATGAAAAGAAAAAAGCAATAGAGAATGAAAAGGCAGAAAAACTGATTAAATTGGAATTAGAAGCCGCCAAGGAAAAACAAAGATTTGCTAAAGATGCAGAGAGGGGTCCAGGCAAAAAGTTAACCAATATTCCTTCAATTCAGCAACAAAATTTGAATTCTTTGACCGATGAACAGAGACGCAGATTGATGAGAGAACAAAGGGCTAGAGCCGCAGAAGAAAGGATGAAAAAGAAATACTGAGGAATATCTCATATTCAAATTTTTAGGATTTTTCTTAGCATTTGCATATATTTTCATAGACACAGTACTTACATTTAATAACAGTAATTGAAAAGCAATATTAAAATATAGAAGCCCAAATTTTATATTTCAAATGAATAAATGTTGTTTTTTTTGGCAATTTTTTGCTCTTCTGTATAACAGTTGAAATTTGGATAAGAACATCTTCTCAACGCGAAAATGACGCCTCCAGTGAAAAAACATAAACTTTCAATGCAGTCTTCGGTACACTTATGAGTAACCCATATAGAGATCGTACACATTTTACAAGGATTTAGAGACAAAGTAATATTCTTCGTTGATATAGAGGTGTTCAATTGTTAAATGCTTTTCTTCTTTTTATTAGAAAAAGCGCCTTGCTTTTTGTTGTATCACTTGTAAATCTACCGTCCCTTACAAGAACATTCACGAAATTTAAGTGGCTCAGAATGAAAAAGAAACAATATAAAAAAGCTTTCCGTAGTCATCAATTTATTTTACATAACACTAGATATAAAGAAAAGAAGATAATATTTTTATATAATTATATTAATCTTAGTTTCTAGAGTTGATGATATCAACAAATTCTGGCTTCAAAGAAGCACCACCGACCAAGAAACCATCGACATCAGCCTTGTCCTTGAAGGTAACGGCGTTGCTACCGTTAGCGGAACCACCGTATAAGATTCTCAATTCGCTGGCAGCCTTGTCACCCAACTTGGAAGCCAAGAACTTTCTGATGGAAGCGTGAATATCTTGAGCATCTTCTGGAGTAGCAGCCAAACCGGTACCAATGGCCCAGACTGGTTCGTAAGCGACAACGACGTTAGTCCAGTCCTTAACTTCTTCCAAGACAGCGTTCAATTGTCTTTCAACAACATCCAAAGTCTTACCGGCCTTCTTTTCTTCCAAAGTTTCACCGATACACAAGATGACACCGACACCTTGACCTAAAGCGAACTTGGTCTTGTCAGCAATGAACTTGTCATCTTCGTGGAAGTAAGATCTTCTTTCGGAGTGACCCAAAATAACCCACTTAGCACCAACATCCTTGATTTGGTCAACGGAGTTTTCACCGGTGAAAGCACCAGAAGCCTTCAAGTAGGCGTTTTGAGCACCGACAGTGACTTGTGGCTTCTTAACCAAAGAGACAGAGTAGTCTAAGTAGGTAGCTGGAGGACAGATAACAACTTCGACATTTTCTGGGATAGAAGCAGTGTTCAATCTTTCAACAATTTCCTTAATGGATTGTTTGGAACCGTTTAATTTAAAGTTACCACCGACAAAGAAAGTTCTAGCCATTTTTAGTTTATGTATGTGTTTTTTGTAGTTATAGATTTAAGCAAGAAAAGAATACAAACAAAAAATTGAAAAAGATTGATTTAGAATTAAAAAGAAAAATATTTACGTAAGAAGGGAAAATAGTAAATGTTGCAAGTTCACTAAACTCCTAAATTATGCTGCCCTTTATATTCCCTGTTACAGCAGCCGAGCCAAAGGTATATAGGCTCCTTTGCATTAGCATGCGTAACAAACCACCTGTCAGTTTCAACCGAGGTGGTATCCGAGAGAATTGTGTGATTGCTTTAATTAATTTCGGAGAATCTCACATGCCACTGAAGATTAAAAACTGGATGCCAGAAAAGGGGTGTCCAGGTGTAACATCAATAGAGGAAGCTGAAAAGTCTGAGAACGGGTAATCTTCCACCAACCTGATGGGTTCCTAGATATAATCTCGAAGGGAATAAGTAGGGTGATACCGCCGAAGTGTCTGAATGTATTAAGGTCCTCACAGTTTAAATCCCGCTCACACTAACGTAGGATTGTTATAACTCAAAAAAATGGCATTATTCTAAGTAAGTTAAATATCCGTAATCTTTAAACACTATGTAGTTAGGTCTCCCTCACAATCAGTCCATTTGGGTAGCACGGTCCTCAGGACGTATCTATTGATGGATTCGTCCAGTTCCATCACCATTACGCTCCCGTTAGGAACATTGGTAAACGATTCAAACTCTTCGTATGTCCATCTAAACCATTTCATCAGGAATACTCTGGAATAAATACCATGTGTAACTAGGACAACAACATCTCTGGGTCTTCTCTCTTGCCTATCATGGAAGTGCCTGAATAAAGTCTCTTGGAAACTGGCGACTCTGTCATATACATCTGCCGCACTTTCTCCATGAGGGAATCTGAAGAAGAAATGACCATACGTAGATCTCTTCTTCATAACGTCCTGCATGCTATTGATTTTTTGGAAATTACCAAAATCTTGTTCCCTTATTCTTGGCTCATCCTTAACCCGATATTGCAGATAACATTTTCCAGGCTTCCCTTCACAAATATTATCTTCATTATTTTCGTAAACACCACCAGTATTATTAAGTCCTCTCGGCCAAAATGCATGTTTCTGTTTACCATGTGGATCATATCTCATATCTTCACATATACGAACACCACTGTTTAATTCATTATATTCATCGATGACGTCCAAAATACCTTTCAATGTTTCCCTTGCTCTTCTATAGGGTGATGTGTAAAAAACTATGTTTGTGTCTTTTTCTCTACTCAGCCTGGTATAGTCCTTCAGCGGTAAAGTTCTCCTGCTACTTTCATCTTTAATATACTTCTTAGCCAAATCCTCCACCAAGTTGTGATCGTCTACGTTTAAAACACGTAATAAGTCAATACCAGCTTGTCTAGCTTGGATTTGACCTGTTTTCGTCAAAGAAATCAGATGGTTAGGAATATAACCATTGACCTCCTTGTTTTTATTTGATTCGCTTTCCCCATGCCTTATTAGTACAATTAACCTAGGTCTGGCATTCGTAAAAGAACCGTGACTGCCAGCAACATCTTCACTAACATGAACATTCTCTTCACACATTTCTTTTACTAATACTCTGAGTTATTCAAATGGAATGCTGTAGCGTAAGTTCTTTTATGTTGAACCATGAATACGAGCTGCAATTAATGCAGTTGAGAACTAGCTTTTTTTTTTCATGCCTCTCGGTCTCTGCAGGATATCGGGTAAAAATGAAAACTGGGACATTAACCGCGGTGGGTACTCGATCATTATTTGTTCAGAATGAGTTATGATATGAACGGTAATTAATCTAGATGATAATATATATATGTATATGTATATATATGCAATTGATAATATATGGACGAGTAAATAAGAGTTAAGTCAATAGCAAGAAAGTAACAAGGGTGAATGAGAAAGTGATTCAATAACATTGCCGTTGATAGCTTTTTTGTTCCGAGCAGCAATGGAAACGGAACAATACTATTTTGATTTTATCACTAAAAGCTACTGCACTTTACGTCGTGTCCCTATATTTGAAATCTGAGATTTTCAATTAACGAGTCAATAGCCTCAAAATTTAAATCGTTTTCAGCGAAAGACAAATGCTTCTCAGAAACTATGTGTTGTTCTAAAGATTCGTATTTTACACGACAATTTTCACAGTATCCGGAATTTTTTACCGTTTCTTTCTTCACCGGCTGTGCTGTCTGTGCTGTCTGTGCGTTAAAATGTAAGGTGACGTTTGTGGAAGTTGATTTCTTCGATGCTGTTGGAGATTCTGTGGTTGTTATCTTGATGTCATTATGAACTTTGGAGTCTGCGGAGACTGATTTGGTAGCTACCTTAGGGAAATTCTGGGGCTTTCTATTAGTTTCTAAGTGTACAGCACTATCTTTGCCCGTCTCTTTCGAAGGGGCTTCGTCTTTTTTCAAAGCATTAAAATCTAATCTGTGTCTATTTTCCTTTGATGTTTCAGCAGCAGTTGCTATAGTGGCTGTATAATTTTTGTTATTTCCATTTGTCTGCTTTACTCCCAGCTTTCTATCAACCATTAGTCTACTTAATGACTTCATGTTCTTACTCATGACGCTTGCTCTTGTTGGGCCCAAACCATTGCCAAAAGAGGTTGCCACATCATTAGATTGATGTGCACCACTTGCTTTGATTTCAAATGCCTGACGTGACTTTGTTTTCAAAGTGCACAAATCATCCGGCACTTCTTCAGTTTCTTGCCTTGCAAAAGTAGCTAATACTGGATGGTTTAGTTTTGGTGTGGCAGCCAGCTCTTTTCGCTGTGGGTACTTATTCGATTCTTCTGCTATAGATTGTTTATTTTCTTTTTCTTCTTTCAACGGAGGCTCTTTGGTTTCAGTTTCATTTAATAATATACTATTTTTTTCATCGGTTTGGTCAGCATGTTCATTACGAACATCTTGAACTGCGCTATCATCCGTCTTCTTTAACTCGGTCTTCTCAATATTTTTTGCCTTTTCTTGCATCCATTTTTTGAAGCTCTTGGTAGAATCGTTGCATGTGTGAGGTATGAATATTAGGTTTTTCGTTTGATCATTAACTGATGACGTATTCAGTAAGGTGTCGGCATGATATTGAAATAGAGCACGAAGTTGCAGTGCATATTTTTTGTTTGCTTTGTCTCTCGAGTATCTCTTTACTACGCGCTTATAAGAACTTTCGTCATAATTCCTATCCCCTATAAAAGGGCATCTTCCGAATGAACCTATTTTCAATATTGGGTAAGGTAGTTCGTCTAAGTTTGTTAGTTCTTGAGGTTTCCATTCCAAAGTTATTATGGGGGCCCAAGTTTGCCATAGGTCATAAAGGTATACATGAGGATATTTAAAGTAGTGAATATCGTCTCTTTTAGTTCTGGGGTCTCTATCCGTTGGTCCATATAATTTTTCATTGTGTAGAAGATTGGACAATGTGGGCGCAGCTAAAGAAGCAGATTTAGTCTTGCTCAAATGATCCAAATCAACATCAAGATTTTTCAGAAATCTGGCAGCCTTTTCGTAACTCCAAACTTTCATGTAGTTTTTTTTAGCTCTCGATAAAATGTCGGTATCTTTTAGTAAATATATGTTCTCAACAGACCTTCTTGTGATAACTATTGTGACAGTAGTGTCAAAAAATTGAGTTATTTGCGCACCCAATGTAAGAAACCCTCTTTTCAATAAATCTCTGCGTTTGTCCATCTTGGACTTATTATATGTATTCATCTCTACATCATCAGTAATGTCAAAGTAAATGCGAGAATCTCTTTTCATTATCTTTTTCCAATTTGTTTGCCATTCCAGCAATTCCTTAGGCGTAACCCTTGGCTCGACATTTTTCAGACCCGTACCTTTGCTGACTTGGACAGCGCCTTCAATAGACCTGGCCCTTTCTATTCTGGCCCTTTTCTTTTCATGCAAATGCTGCTGCTGTTGGAGCTCGAGGCGCTCAAGGGATCTTTTCTTCGGAAAGGATTCAGTGGTATTGTTATTGTTGCAATTATTGTCGTTAGAAAACACATTCAAGTGGCCCGCTGCTGTTGTTGATGCGGCAATTCCATTATTATGTTTCAAGTTGGTATCTGTTTCCTTTAACGGAGACCTTATTATCATTTTCGTTGGAGAAACCATTTTCTTCTTTCTTTTCTAAATATGAACCAAAAGCAGAATTCCAAATGCCTTTCAGATTCAAACCTTGAATTCTGAAGATAACTAGCCCTGCAAGCGAATTCAGATCTAAAGGAATCTACACCTGGCTGAGTATAGACTATGCAACTTGATTTTTGTTTTTCTTGGCCTGAGCCATTACCGTTATTATTATCGTTATTTCTTTATTTTTTTCTTTTTCGCAAAGATCGACCTAAGACGCGTTTGCAAAAAAAAAACCATTTACTTACTGCGGGTAAAATATTAAAAGAAACTTAGGCGTTAGCCAAGAACCGATAAGAAAATAAAAATAAAAAAGGTAATGAGGAATTAGATGCAAAGAGATATAGATATAAACACACACACACACACACACACACAAATATATATTTATATACATATGTATGGTGATATATATTCAAAAAAAAAAGTACAGTAACTTAGAAACTATTAGTGGGACGGATTTGGTTTTCTTATTTCTTTCTTTTTAAAAAACTTTCTTAATATACACGTTTGTGGTTATAAGGTGGTGTAAAGTAATGTAATGATATACACTTTTTTTCTCAATTCTTTACCTTCTTCTTTCGTACGGTGTACTGCGAGAAGTAAAATGGGATGATGAATTAATTTTTCTAAATTTTTCTTCGACACTTAGTTATTTTCTTCTTCCCCTGTCAATCTCAGATTATCATAGGGAAAAATGTAAAGTGCTTTATCGACAACGTATCGCGTATGTATAAATTGATTCATGTTTTGCGTTTGAGCTGAATATGTTTTGTTAAATTTTGTCTTCTTTCTTACTGTTCTTTTTTATATTTTCTTTGAAACTCTTTCTACATCCTCCACATCTTCACTTTCATCTTCAGCCTTGTGGGGTTGTTTCCTATCCATGACGCTGTCGTTATCTATACTATCGTCGTCATCATCGTCATCATCCTCGAATTCGATTCTTTCGTCATCGTCGTCGTTGTCGTTATAGTTGTAAACGTCATCATCTTCAAAGGGGATATGGTTGTTTCCATCGTCGTAGTCGTCGTCTTGTAAAATGACGGACCCGTTCTCATCGTCGTCCAAATCACTATCATACCAAAAATTATCCGCCATATCCTTATTCGATTCTGGTTCATCTAGTTTACTTTGAGATATGTACGCCGATTCAGAAGTGGGCATTATGAAACCTTTAGGGATATCTTGTTTCGATCTTTCCACTTCCATTTTGACTCTTTGCTTGTATTGTTCAGGGTTCTTTCTGTAATCAACAGCGGCATCGACATTTGCTGGCGAGTTGATATTGGGGTCCTCTAATAGAGATACTATAGAGATCAACACACTTTCCACGGTCTGCACGGGGGACCACGTTTCAGCATCAGGTTCGTCGGTCATAGGATCCCCACTTTGATGTAAAATAGAAATACAAAGCCTGCCATCCCTGTAAACGTTTGGATGGTAGATAGCCGGCGTAAATCGAAACTGTGGTGGAGAAAAGGGAAAGTCTTCCGGAAATCTCATTTGAGCTTTGAAAAACCCTCCATGATAAATGGAATCCTCATTTAGCACCATAACACCTATGTTCCAAGTGAAAATATTTGAATCATCCTCTAGTTCTATATGAAATGAGGGAATAGCTTTCTTAGGATCAGTAAGTTCTCTATATTGCCGTAACAGTAAGCTAGAAGCGGTGCTTTTGCGACTACTCATATTTACGTTGTATTGTTCTTTTTTCCTTGTTTGGTGTACTAAAAAATAACAGTCGCTATAAGTCCTAAACAGTAAAGGACAAAGATGTCAGCGGCAGAGAGTATAAAGGAGTACTATTCGACTGAAATAACAAACGCAAAGCTCCTATTATTTTGTAATAGTATGCTCTTTATTGTCCTTCTTAACTTTAAGTTTCTGCTCTTGTTCTTTACAGATTCAAGAGGAAACCAAAAAAAAAATCAAAGAAAAAGAATCGAATTTTTCCCAAAATGAAAGTGTAAGGAAAAAAAAGAGGAGATAGAAAATCCGAAGAACCCCAAGGGACGGACAAACACAAGACGATGCTGCACGTGGTTAGTTTTGTAAGCGCAGGTTACGATAAAGAGCATAAACAAATCATTACTAAGAGCGGTATACAAGAATAAAGTGACAAACAGTTCTCCCTATTTAACGCACTTAACGTAGGTTCCATCATTATGATGCTATTGCCACATCAAATCTCCTTTGGACTGAACCCGCATTAGTAATTGCCCGCTTTTCTTTTCTTCCGCGGGTGGGCCCCATAAATAGAAAAAAAAAGAAAGAAAGCGTTTAAATAAATAGAGTGAGCGGATTTCTATTATCTGAAAACCGGGTTATAATGCACGTGATATGCACGTGGGAGCTGGGCGGCTATTTTTTTCTTTTTCAAATGTATTTGAGTCGTTTAAAATAGCGCTCCCCGTTGACCCGCCAACTCATTTTTGTTTTCTCTTTACGGAAAAGGCTTTAAATTAAGGCCCGCATTTTCGGTATCCTTGAGGGAAAAAAACCAAAGAAACCCAAAAAAGACCACAAAGCTGGGATATCTTAATTAGTAGAGAGGGCTTTTAGTTTTAATAGTGTTACGAGTCTCTAAAAATAGCGTAGGCACACTGCCCTGATTCGGACTTTGATCAGAGTTTATTACTACAAAGAGTAATGTTGAATGATTGGGCTGGGTTTTCATAGCATTAACTCTAAGTAATATCATTCAACCGCTCAAGGTTCCTTACGAGCAAACCCATATATGCTCTACAGATAAACATATAAATAGCGTGCATATTCTTCTCTATTCAACTCTTGCTCTGTATAGTTCAATAGAATCTTACAGTACATCACGCTGCAATAGATCTAATCCAAGAGAGAAGCAAAAAAAAAAAGCTCGCTATAAAAATATCATGCAATTACATTCACTTATCGCTTCAACTGCGCTCTTAATAACGTCAGCTTTGGCTGCTACTTCCTCTTCTTCCAGCATACCCTCTTCCTGTACCATAAGCTCACATGCCACGGCCACAGCTCAGAGTGACTTAGATAAATATAGCCGCTGTGATACGTTAGTCGGGAACTTAACTATTGGTGGTGGTTTGAAGACTGGTGCTTTGGCTAATGTTAAAGAAATCAACGGGTCTCTAACTATATTTAACGCTACAAATCTAACCTCATTCGCTGCTGATTCCTTGGAGTCCATCACAGATTCTTTGAACCTACAGAGTTTGACAATCTTGACTTCTGCTTCATTTGGGTCTTTACAGAGCGTTGATAGTATAAAACTGATTACTCTACCCGCCATCTCCAGTTTTACTTCAAATATCAAATCTGCTAACAACATTTATATTTCCGACACTTCGTTACAATCTGTCGATGGATTCTCAGCCTTGAAAAAAGTTAACGTGTTCAACGTCAATAACAATAAGAAATTAACCTCGATCAAATCTCCAGTTGAAACAGTCAGCGATTCTTTACAATTTTCGTTCAACGGTAACCAGACTAAAATCACCTTCGATGACTTGGTTTGGGCAAACAATATCAGTTTGACCGATGTCCACTCTGTTTCCTTCGCTAACTTGCAAAAGATTAACTCTTCATTGGGTTTCATCAACAACTCCATCTCAAGTTTGAATTTCACTAAGCTAAACACCATTGGCCAAACCTTCAGTATCGTTTCCAATGACTACTTGAAGAACTTGTCGTTCTCTAATTTGTCAACCATAGGTGGTGCTCTTGTCGTTGCTAACAACACTGGTTTACAAAAAATTGGTGGTCTCGACAACCTAACAACCATTGGCGGTACTTTGGAAGTTGTTGGTAACTTCACCTCCTTGAACCTAGACTCTTTGAAGTCTGTCAAGGGTGGCGCAGATGTCGAATCAAAGTCAAGCAATTTCTCCTGTAATGCTTTGAAAGCTTTGCAAAAGAAAGGGGGTATCAAGGGTGAATCTTTTGTCTGCAAAAATGGTGCATCATCCACATCTGTTAAACTATCGTCCACTTCCAAATCTCAATCAAGCCAAACTACTGCCAAGGTTTCCAAGTCATCTTCTAAGGCCGAGGAAAAGAAGTTCACTTCTGGCGATATCAAGGCTGCTGCTTCTGCCTCTAGTGTTTCTAGTTCTGGCGCTTCCAGCTCTAGCTCTAAGAGTTCCAAAGGCAATGCCGCTATCATGGCACCAATTGGCCAAACAACCCCTTTGGTCGGTCTTTTGACGGCAATCATCATGTCTATAATGTAATGGAATGAAGAAATATTCTTCATTTTTGATAACTAGTACCTGTCATTCACGACATGTGAACAAATAAAAACATTTATTTAAAAATTTTATGTATTCAAATATTTTCGGGAAAGAGATAAAAGTAACGACACTTAAAAATTTAAAAAATCACAATACTTTATTTACTCAGTCTTTTGATCAGCTCCGGCACCTCCTTGTTGTAGCTTCTTTGCTGAGCCCGCAACAAAATTGTAAATCAATAGGCCTAAAAGTAACATTTTCCAGTTCTTTTGAAACCAAGACACCTCCTTAACCTCTTCATCTTCTTCGAATTGTGCAGTGCTTCCATCCTTATTCTTACTAGCTTTTTTATCAGCATAAGTTTTGGTTTTCTTCTTTAATTTGGTGACTGGTGCAGTAGGTCCCGCTTCTGGATATCTGACTGTAGCAGTAATAGCATCGTTAGTCTCGTTATATGATAGCGACACTTGTTTGACCTCATTATCTTCATCTACATCCACAATTAAATCGTATTTTAGTGGTGTCCTCAGCTTCATGTAGCTAAAACATGGCATATCCAGCTTACCTTCAATCTGGGCATTCAAACAGTATTCTCCAGAAACTTCAACATCCTGTATATTAACGGTTGTTACTGTAACATTCCCATCGGACGTACTATCAATCTCAAATGTTCCTAGGGGTATAGCGTCTTTCGCATCATCTGAATAGCTTAATTGTAAAATATCAGCACAGAAAACCATGCTGGCCAATAAAATCACACGCAACAGCCGCACAAGCATCTTTCCTTCAATTAGTATTGTACAGTTCTTGTTAGATAGTGTTGAATAGTACCACCTTGTTTTTTTACTCAAAGTGTCTTTTATATACTTCTAATTATTCCTATATTTGGTTGGGTTTTTAAGTTACCAATGCAAATACAGTGGTTAGAGACCCAGCGCACGTATGCAAAAAAATACAGCGGAAATTTCAAGTAAAAATGTAGCTTCATAAAAAAGAAGCAGATTCCCTAAAATAAGCAATAGATCTTCACATATATCGTTATCATCCCCTTTCTTCCCTGTTTCAATGCAAGCTAAAATTATATATGCTCTGAGCGCAATTTCTGCGTTGATTCCGTTAGGATCATCACTATTAGCACCTATAGAAGACCCCATAGTATCGAATAAGTACCTCATATCTTACATCGATGAGGACGACTGGAGTGATAGGATATTACAAAATCAGTCTGTCATGAACTCGGGATATATAGTGAATATGGGCGACGACCTTGAATGCTTTATTCAAAATGCAAGCACTCAATTGAATGATGTATTGGAAGACTCAAATGAGCATAGCAATAGTGAAAAGACAGCATTATTAACTAAAACCCTGAATCAAGGTGTTAAGACAATTTTCGATAAATTAAATGAACGGTGCATCTTCTACCAAGCCGGATTTTGGATTTACGAGTACTGTCCTGGCATAGAATTTGTTCAGTCCCATGGTAGAGTAAATACAAAAACTGGTGAAATAGTAAATCGAGATGAATCTTTGGTCTACCGCCTGGGAAAACCAAAAGCAAATGTAGAAGAGAGAGAATTTGAACTACTTTATGACGATGTAGGATATTACATCAGCGAAACTATAGGGTCAGGTGATATTTGCGATGTGACGGGGGCTGAAAGAATGGTTGAAATACAATATGTCTGTGGCGGCTCAAACTCTGGACCATCGACTATTCAATGGGTGAGAGAAACAAAAATTTGTGTTTATGAAGCCCAAGTTACCATACCTGAGTTGTGCAATTTAGAATTACTAGCCAAAAATGAAGACCAAAAGAACGCCTCACCTATACTTTGCAGGATGCCCGCAAAATCAAAAATTGGTAGTAACTCTATTGATTTAATCACCAAATATGAACCGATTTTTTTAGGTTCTGGAATATACTTTCTAAGGCCCTTTAACACCGACGAAAGAGACAAATTAATGGTTACTGACAATGCCATGTCAAATTGGGATGAGATTACGGAAACATATTACCAGAAATTTGGAAATGCCATAAACAAAATGCTTAGTTTGAGATTAGTATCGTTACCTAATGGACATATTCTCCAGCCTGGTGACTCATGTGTTTGGTTGGCGGAAGTGGTTGATATGAAAGATCGGTTTCAAACCACTTTATCGTTGAACATACTTAATTCACAGAGAGCAGAGATATTTTTCAACAAGACGTTTACATTTAATGAAGATAATGGAAACTTCCTATCATACAAAATTGGGGATCATGGCGAGTCAACTGAACTGGGTCAAATAACCCACTCAAACAAAGCAGATATAAATACCGCAGAAATTCGGTCAGATGAATACTTAATTAACACTGATAATGAGCTATTCTTGAGGATTTCTAAGGAGATAGCAGAAGTGAAAGAATTATTAAACGAAATCGTAAGTCCACATGAAATGGAAGTAATATTTGAAAACATGAGAAATCAACCGAATAATGATTTTGAACTGGCGTTGATGAACAAGTTGAAATCCTCATTAAATGATGATAACAAAGTTGAGCAGATAAACAACGCAAGGATGGATGATGATGAAAGCACTAGTCATACAACCAGAGACATCGGGGAAGCTGGATCACAAACGACAGGGAATACTGAATCGGAGGTAACAAACGTAGCAGCTGGTGTTTTCATCGAACATGATGAGCTTTAAACAAGGAGGAGTATAAACTTTTAATTTTTTTTTTTCACGTTTTGCCTTTTATATACCGATTAAATATTTATATTTCTGACTTTTTCTTTACCGACACCAACAGGTGTAGGCTCAAAACATAAAAAAAAAGAGTATTCTATAAACAGTTCTTACGAATAGAACAACTCTTAAAATCCTTTTCTTGCCAAGTCATCGGTTATCTTCAAGTAAAAATTCAGGATGTCAACCTTCTCTCCGACAGTAGTGGTACGAAAAAATTTACTCCAATCATCCTGTAACTTATTTTTCCAATTGATGACGTCCAGATGATCCATGTCCTTCAAAGTCCCCCTGTATTCACCCCATTTACTACTATTTATGGTTACAAGGCCATCGTTGGGGCAACCTTTAGACCTTTCATAAACAATTTTCCAGGGAGTACAAAAGACATTGTACCACTTAGGCACAAAGGAGCATCCATACGAAAAATAAGAGACTTTTGGACTATTTGGCGTAACCAAATTGAAATATTTCATATACGCAGTCGTGAGTTGGTAGAAACATATTGGCAATATCTTTTGGCTAACTCTCAAGGCTTTTAGATTTTCAAAAAGGTCGACTACGTAATCGGCCATTTCTGACCCTCTATGTGGAGTTGAAATAGTGGTTAGGCTCAATATATCGTAATTCCTATTTTTTATATTGCAAATTAGATATCGGCAGTCTAGTCCCCCCATTGAGTGTGCGATTAGATTTAACGAATGTCGCTTATCCTTCGACTCGATTTTCTTTACTTCTTTCTGTAACTGAGCATCCAAAGCCATTGCTCTTTCCTCGATGCTACCAAAACCTGGTACCTTAGTGGTGATAACAGTACATCCCTTAGATTGAAGAAATTTTTTAACGCCAATCCAATATTCAATCTCCAACAAATTTGTGTACTTGTTATCACTCTTATCTTCGTCATCCTGCATGAAATTTTCTGCCATATTATGTACTATTGAATTGGAAATTAGGTTTGTCAGATGGAATACGGAAGGGATTAGAATTAATTTGTCAAATCCTGATAAACCATGGCAAAATACAATAGGATTTTTTGGGGGCTTGTACGAATCAGGAACTTTGACGGAGTCTATTATTATATCATTAGCTTTATTATCATTTTTCATTTTTTTTATGCTTTTCCTCCTTTAAAACAAGACGCTTTATTCTCTATATTCTTCCTTGTACATATTTTCAATAGCGGTTCATATTAGGCTCATTATGAGAAAAGGTTGGTGAAAAATTTAGCATATTTTAAACAATCATTTAGCTAGATGAATCAGAATATTTTTCCAACAAATAGTAGCTCGCGTGGCGTAATGGCAACGCGTCTGACTTCTAATCAGAAGATTATGGGTTCGACCCCCATCGTGAGTGCTTTGTTTCTTCCGTGATAGTTTAATGGTCAGAATGGGCGCTTGTCGCGTGCCAGATCGGGGTTCAATTCCCCGTCGCGGAGAATTTTTTTTAATTGATAGTAGCGGGTACAGGAGAAAGAGTAAATAATAGAAAGCAAGGTACGTGATGGGAATTGATCAAACTAATATCGCTATACCTATAAGAATTTGCGTGTTTGTATACGTAAAGAATATATAATATATTGATGTGTGCGCTGAGGAAGGTAAGTCTACACAATTTATCCGTTAGCCCAAATTAATCAAACAGCATATTTTTTAGTCCACTCCTTAGCGGTGGCTTCATACTTAGCCTTATCTGTCTTGTAGGTTTGAGCAATTTCAGGGACCAAAGGATCGTCGGGATTAGCATCTGTTAAAAGAGAGCAAATAGACAACAAAACTTTTGAAAGGGTTAGCGCCGGTGACCACTGGTCCTTTAAAATATCAAGGCAGATATTACCACTCGAATTAATATTCGGATGATAAATTTTGGTCGTAAAGTTTACCTTCGGTGGCTTGAATGGATAATCAGTTGGAAAGTGAATAGACAAAAAGAAAACGCCACCAGCGTAGGGTGAGTCTGAAGGACCCATAATAGAGGCTTGCCAATGATACAGGTCATCCCCTACAGGACCTGCTGAACATGAAGCAGGAGGATCTCTTCGGAAAAAAGTTCAAAAAAGAAACTCATGTTAGTAATCCTTTTTCTTTACAGATCAAGAAAAATCATTCATTTTATTTTTAACATACCTCCCTAAATCACTTAATTCCTTGGCAATACGCTTGGAGGAAGACATTTTTAGTTTAGTTGAGGGTGGTGAGCAGAAAATGACTTTTCAAGATGGTAGTCAATAAGCAGTCCTGACCTTGGAAAATAAAACTCCAACCATCTATTAAAATCCGGGATACAATTATTTTTTATAATTTTGGGTCGGCTATCTTTGGTACAAATGAGTAAGGCGGCAGCCGCTTTATTACCCGCTCGCAGTGGCAACTACCTCCACCACAGCCATGCTTCAAAAGCGCTTGCTACGAGAGTTTACACCGTACTAGCACTAGCAATACATCTAAATATCTAATTGAATTACGCACAATATAAGAAAAATCGGTTTATGAGCCTAATGAATGAGTACCAAAATAAGTAGGCAAAAAGTACAGCCTCTCATGGAACAATGAACACAACCCTAGTATAATTCATCTGTACTTTGGGACTTTCTGTGTAAGTAAACCAAGACATAATTTAATATATTTGAGAAATCTATCCTTATCCAATTGGTTGTTGCAGATGATTTCATATAAGCAAAAATGTTGGTATAACTTTCACCACATGCAATAGCAGATCTTTTGTATAACGCGTATTGCCCAACATAATCTAAGATCAGATCATTAATAAGAAAATTTCATTTCCAAAACCGATTGGACATATACTGTTTAGTAATAACCGCCGATATGATGTTCTTCCGTTCTCTTGCCTCTGTATTCCGTTACCCGTTGCAGAATGAAAAAATTTTTCTTTTGGCGATGAGGTAAAAAATTATCAGAGATGCCAAAGTAATGGAGTTGCGAATAAGAAAGCATTATGTCGTACACATCGGAAGCGAAATTCTATAGTTTGATAAATTTCTATAGATATTAAACCTCTCCAGTGTCTTTGTTGGTACAGTAATCAAAAATAATGAGTGAGAACAACGGCAATCCGCTGGATTTGTCTTCACTAAGAAATAAGATTTCGTCAAAATTGCGAGACAATAACAGCAAAAAGGCGAAGAAAACCCACAAAGGCAAGGACGTGAAGGCCAGTAGTAATTCAAAGAAGGTAAATGAGGACATACGTCGTGAAGCACTAGCATTGGGTGCCAGCGAAGAAGATCTAAAATTGATTCAAGGATTAAGCGATGATGATGACGCTAAGAGCGAACAGGAATTTGATGCCGTCGCTGACGAGGATGCTGACGACAAGGGATTCAAGAACGATCTTCAAAATTTCATGAAGAATGTAGGATTTGACCAACACAAACTCGAAGATGTAGACGATGACGATATAGAAGAAGAATCCACTAGCTCCAAAGAATCTAAAATACCCGCTCAAGAGAAGGAACATACACAATCAAACATTGCATCATCGACAATAGAGAAAACCTCCCAAGAGTCAATCGATAATGGCAGTGAACAAGAAGAAAACACAGTAGAAGAGGCTAATCTTAGTTCAGACCAAGAGCCAGAATCAGAATCTGCAGAGAAAGAAAAGAAAGAGGAGAAAGATGGAGGTTTAATTACTCAAACTACTATTATCTCATCTGACAAACTTATTATTCCTTACGATAAACCATGGTATGAAATTCCATTGGATCCTCAAGTTGGACAAAATGATGATGTTGAAGAATTATCCAAGGAACAGATTGAGAAACTTTTTGAAAGAGGTAAGCAAACGCTAGAAGCTGACAACCAAACTTACTATGAGGAGTTTACAAAGGACTCATCGCAGGCCAAGTTCATGTCCCAAATCCTATCGGACGGTACCCTCAACGATAAAATATCTGCCGTAACTTTACTCATTCAAGATTCGCCATTGCATAACACTAAGTCTTTAGAAACTCTGGTTTCATATTGTGGCAAAAAATCGAGAAACTCTGCTTTACAGAGTTTAAACGCTTTGAAGGATTTATTCTTAAATGGTCTTTTGCCCAACAGAAAGCTGAGGTATTTCAAAAATCAACCTGGCTTATCTATGATGCTAAACAAGAAAACTCTTGCAATTTTCTATTTCGAAGATTATTTAAAGAAACTGTTCTTTCGTGTTTTAGAAGTCTTGGAAGTGCTTTCCCACGATCCAATTATTCACGTTAGATTACAAATATTAAATCATGTATTTGATTTATTGACCAACCAACCAGAGCAGGAATTTAATTTATTGAGATTAGGTGTAAATAAAATTGGTGATATTGATTCCAAAGTTTCTTCGAAGGCGTCATATTTACTACTGAAGTTGGAACAAGCTCATCCGAATATGAAATCTATTGTCATTGATGCTATCGTTGATATCGCATTGAGACCGAATGCGGATTATCATACCACTTACTATTCTGTTATTACTTTAAACCAAACCATCTTAAAAAGATCAGAAGATTCTGTTGCTAATAAATTAGTAAAAACATACTTCACTTTGTTTGAGAAATTCTTGATTAATACTGATAAAGACAATACCAATGGTGTTGTCAAGAGTAACTCAAAGTCATATGAGGAGAAAAGAAAGAAGAACTTTAAAAAGGGTAAACACGGTGGTAAATCTGTAAAAATCGAAAAAACGGAAAATGAAGTTTTAGATGAAAAGAACTCAAAATTATTCAGTGCTTTGTTAACAGGTATCAATCGTGCATTCCCATTCGCTCAGATTCCAGCGTCTGTCTATGAAGTACATATGGAAACTCTTTTCAAAATCACACACTCCTCTAACTTTAACACCTCAATCCAAGCATTAGTTTTGATTAATCAAGTCACCGTCAAAGCAAAGTTGAACAGTGATCGATATTATAGAACATTATACGAAAGTTTATTTGACCCCAGACTGGTGAACTCTTCTAAGCAGGGTATTTACTTGAATTTACTATACAAATCATTAAAACAAGATGCACTCAATGTTGAACGAGTAGAAGCCTTTGTCAAGAGAATTCTTCAAGTTTGTTCTCATTGGTTGAACGTCGGCACCATTACTGGTTTTTTCTTCTTATTAATCCAGTTGGCTAAAACAGTTCCACAAATAAAAAATCTTCTAACCAACACGCCAGTTGATTACGAGTATGAATCTGATGCAGAAGAGGAGCAAGGGGACAAGGACATAAAAAGGAAGGAATACGACGGCCGCAAGCGTGATCCAAAGTTCGCCAATGCTGAAAAATCTTCTTTATGGGAAATCAACAACTTCATCAATCATTTTCATCCTACTGTGAAAACATATGCAAACGCCTATGTGACAGGAGAAACAGAGCAAATAGCTAAACCAGACCTGGGTCTATTTACTCTATCACACTTCCTTGACAGATTTGTCTACAGAAGTGCCAAGCAGACCAATACAGCAAGAGGTACATCTATTATGCAACCTCTGTTTAGTGGCTCACGAGTTAATGACTCTGTCTTAGTTAAGGCATCTGATATTATGCATGACCAGGGTCCCGTGAACACTGAAGACTGGCTAACTAAAAAAGTTGAAGATATCAAACCTGAAGATAAATTCTTTTATCAATATTTCACTACCAAGAAAACCGCTGATGGAAAAGGAAAGAAATCTAACAAAGCATCTAATTTCGATAGTGATGACGAAATGGATGAAAATGAAATTTGGAGTGCTTTGGTTAAATCGAGACCAGATGTTGAAGATGATAGCGACGACAGTGAACTTGACTTCGCTGAAGATGATTTCAGCGATTCAACTAGTGACAATGAACCTAAGCTGGACGCAATTGATGATGAAGATGCTAAAAGTGAAGGCAGCCAAGAAAGCGATCAAGAAGAAGGCCTCGATGAGGATATTTTTTACAGTTTCGATGGAGAACAAGACAATAGTGATAAAAAACGTTCCTTCGCTGAAAGTAGTGAAGAGGACGAGAGCAGCGAAGAAGAAAAAGAAGAAGAAGAAAATAAAGAGGTATCCGCAAAAAGAGCAAAGAAGAAGCAGAGAAAGAATATGCTCAAAAGTCTACCGGTATTTGCATCTGCCGACGATTATGCTCAATATTTAGATCAAGATTCAGACTAGAAAATAATAATACATTAACTAAACACTTCGGTGTTGTAAATTAAATAAGGAAAACAGAATTTTGTACAATAAAAAACGGTCCAATACGAAACCTTGAAGCGAAAGACGCATATCAGAGTTTTGCTGATAACTCTACTTATGTCCGCTTTTCAACATTATTAGAGCGGGAGTAAACGGAAAAAGAGTAATGCGGAAATAGAAGCGGATTTTAGCTACAACTATGTCAGTTGAAATCGCCGAGATTGCTGACATCGTGAGACGAAACTAAAAACGATGGAACCACGTGACTCCTATTAGAAATAAATAATCCAGAACTCATTTTTAACCATTTTGTTTATATAGGCACATTTGTAGCGACAATTTTCTATTAGCTAATTGCAGTAAGCAAAACAAATTTGTGAATACTTGATTAATATTCTGTGAAAGATTTTTTAATTATGAGTACCAATAAGTTCGTTGTACGAATAACGAATGCGCTCTTCAAGTCATCACTGGCTAGCAACAGTCCACCTGTTTACCCTAAGAGGATTAGGCATTTCGAGATTTTACCCAACGAAAAATGGGTTATATGGGGACCTGGAAAGGGCAAGTTCTTGGATGTACTGAATAACAAGTATATTTGTGAGCCCCCATTATCTTTGAGGTTTGGATTTTTGAAGGAAAGTTCGAACATCCTGCCGAGGATAGAGCAAGTGGCCTTCAAAGGGGTTATGCCAACGGCTCATTTAAGTGCTAGATATGAATACTTCAAAGATGACTACGATCAAACCTGCAAACAGTTTATATTTGATAAGGCAAGCGGATCAAATGCTGTTTCATATAAAGTTGAGACGAACAATCGGCAAATAAACATGGAGCTGTACAATGCATTAGTTGAAAATTTAAACCTCTCCAGTTTACAGGATAGGTGGGTAATGGGATTGAGTAATGGACAAATGAGGAGAGCAAGGTTAGCTCGTAGTATACTCAAGGAACCGGATCTACTACTTATTGACGACCCATTTTTAGGGTTGGATCCAGCCGCAACAGCAACCATTTCACAATTTTTAGCCAAATATGATAGTATAGAAGTCAATGGCGGATGTCCAATCGTCATTGGTTTGAGGTATCAAGATACCATTCCAGCATGGTGTACTCATATATGTTGCGTTGATGAGAAAAACGGTATATTGTTTGAAGGCCCAATCGAAAAACTTCAAAGTAAAATGGATGAAACCAGATCAAGGGCACTAAAAGAACTAGAGCAGCTCAAAAAAGCGTCTAATTCCAAAGAGGACATTTCCATTAACGATTTGATTTGTATACATCCTATGTATGGCAAGAAAGAGCACGAAATTATCAAAATGCCTCATCTTATAGAATTAGACGGGTTGAGCGTTTCATACAAAGGCGAAGCTGTTTTGGAAAATCTGCACTGGAAAGTTCAGCCGGGTTCGAAATGGCATATAAGAGGTGACAATGGGTCAGGTAAGTCGACCTTATTATCTTTGCTTACGGCGGAACATCCCCAATCGTGGAATTCGAGGGTGATAGATAATGGCGTCCCACGAAGAACAGGTAAAACAAACTACTTTGACCTAAACAGCAAAATAGGTATGTCATCACCCGAATTACACGCAATTTTTTTGAAGAATGCTGGAGGAAGGCTAAACATTCGGGAAAGTGTTGCAACTGGCTATCATGAGGCGTCCTCCAACAATTACCTACCCATATGGAAGCGCTTGGACAAAAATAGCCAAGACATAGTGAATATGTATCTGAAATATTTTGGCCTGGACAAAGACGCCGATAGTGTTTTATTTGAACAGTTGTCCGTAAGTGACCAGAAACTAGTCCTTTTTGTCAGGTCTTTAATTAAGATGCCGCAAATATTGATTCTCGATGAGGCATTTTCTGGAATGGAGGTAGAACCTATGATGCGTTGTCATGAATTTTTAGAGGAGTGGCCTGGAACAGTCCTTGTAGTGGCACACGTTGCCGAAGAGACACCAAAATGTGCCCATTACTTAAGGCTCATATCTCCTGGAGAGTATGAAATAGGCGATATAGAAAATTAAAGTTTTCTGTTGTGTGGCAGCAAGAGACAGAACCTCGATAATTTGACATACGTATATAATAGTACATGTACATAAAAAGCTACGCAAATATCGTATATCTGTTATACTACAAAACAATTACTTCTATATCATAGCCAGTTAGCTGGAACGACTTCAGCTAAATGGACTATCCATGCTTTAGGCAGAGGCGAAGCGCGGTGATTGGGTGTAACATCATCTCCTTTTCTCTACGACAAATTCCCAAAAAAAAAAATTTATGCTATGTTAATACCTGCACAATTCAACCGTGCTGAAACGTAAAATTAAGGTGATTATACGGATAGTATACGATATTATCAATCTCATAAGAAAAATCTCTTTTGAATTTAACGGAGGGATTATTCATTAGAAAGCGTTCTTACCATTCACTAGGAGCGAATCCGTGGAAGGTGTTTTAACGTTGCCACGAAAAACAGCTCTACATCGAAATAAAAGATAACAATCAGTGCCCGTAAGTTTCATTACTATTTATCTGCAACTTTTTATTAGTTAGGTTTTTTTTGTTTGTTTGTTTGTTTTCAATTGATTAATTTACAAGACAAAGAACCTTATATTTCGTGTTTTTCATTCTAAAGGAAAAAAAGCATAAAGAAGATTCCACACACTTTATTGTGATAGTTTTCAAAGTAAAAAGTAATAGATTATGAGTACTCCTGCAAACTATACCCGTGTGCCCCTGTGCGAACCAGAGGAGCTGCCAGACGACATACAAAAAGAAAATGAATATGGTACACTAGATTCTCCGGAGCATTTGTATCAAGTCAAGTCACGTCATGGGAAGCCACTACCTGAGCCTGTTGTCGACACCCCTCCTTATTACATTTCTTTGTTAACATATCTAAATTATTTGATTCTGATTATATTAGGTCATGTTCACGACTTCTTAGGTATGACCTTCCAAAAAAACAAACATCTGGATCTTTTAGAGCATGATGGGTTAGCACCTTGGTTTTCAAATTTCGAGAGTTTTTATGTCAGGAGAATTAAAATGAGAATTGATGATTGCTTTTCTAGACCAACTACTGGTGTTCCTGGTAGATTTATTCGTTGTATTGATAGAATTTCTCATAATATAAATGAGTATTTTACCTACTCAGGCGCAGTGTATCCATGCATGAACTTATCATCATATAACTATTTAGGCTTCGCACAAAGTAAGGGTCAATGTACCGATGCCGCCTTGGAATCTGTCGATAAATATTCTATTCAATCTGGTGGTCCAAGAGCTCAAATCGGTACCACAGATTTGCACATTAAAGCAGAGAAATTAGTTGCTAGATTTATCGGTAAGGAGGATGCCCTCGTTTTTTCGATGGGTTATGGTACAAATGCAAACTTGTTCAACGCTTTCCTCGATAAAAAGTGTTTAGTTATCTCTGACGAATTGAACCACACCTCTATTAGAACAGGTGTTAGGCTTTCTGGTGCTGCTGTGCGAACTTTCAAGCATGGTGATATGGTGGGTTTAGAAAAGCTTATCAGAGAACAGATAGTACTTGGTCAACCAAAAACAAATCGTCCATGGAAGAAAATTTTAATTTGCGCAGAAGGGTTGTTTTCCATGGAAGGTACTTTGTGTAACTTGCCAAAATTGGTTGAATTGAAAAAGAAATATAAATGTTACTTGTTTATCGATGAAGCCCATTCTATAGGCGCTATGGGCCCAACTGGTCGCGGTGTTTGTGAAATATTTGGCGTTGATCCCAAGGACGTCGACATTCTAATGGGTACTTTCACTAAGTCGTTTGGTGCTGCTGGTGGTTACATTGCTGCTGATCAATGGATTATCGATAGACTGAGGTTGGATTTAACCACTGTGAGTTATAGTGAGTCAATGCCGGCTCCTGTTTTAGCTCAAACTATTTCCTCATTACAAACCATTAGTGGTGAAATATGTCCCGGACAAGGTACTGAAAGATTGCAACGTATAGCCTTTAATTCCCGTTATCTACGTTTAGCTTTGCAAAGGTTAGGATTTATTGTCTACGGTGTGGCTGACTCACCAGTTATTCCCTTACTACTGTATTGTCCCTCAAAGATGCCCGCATTTTCGAGAATGATGTTACAAAGACGGATTGCTGTTGTTGTTGTTGCTTATCCTGCTACTCCGCTGATCGAATCAAGAGTAAGATTCTGTATGTCTGCATCTTTAACAAAGGAAGATATCGATTATTTACTGCGTCATGTTAGTGAAGTTGGTGACAAATTGAATTTGAAATCAAATTCCGGCAAATCCAGTTACGACGGTAAACGTCAAAGATGGGACATCGAGGAAGTTATCAGGAGAACACCTGAAGATTGTAAGGACGACAAGTATTTTGTTAATTGAATTTTACCTAATTGCTAGTTAGGTGAAAAATTACAAAATTTCTGGAAGACGTTGGAAACACGCAACGTCTTTTTGACATAAACTTAAAACTGCCAAAAGTCAAACAAAAATTGCAAAAAAAAGTAAAAAAAGTTACGAAAAAAAAAACATTTAAAAGAAAGAAGAAGTTAAAAGTGCACGCAATATGTTCCAGGATATGAAATGAAATACCTTTTGTTTCACCTTTTAAATAATTTAATGTTATATATACAACTTTATCGTATCATATTCGCAATTACATTATACAAGAATGAGTTTTTTTTTTCGCGGACAAAAGAAGAACATGTCAACGCCAACCCCCTAGGTGATTTTGTTAGACAAAAGCGAATTAGGATCAGGGTCTGTTAAACTTTAAATGGATTATCAAATCTTTTGTTCACTGATTTTGAATTTATCAGCTACCATTGATTTAAACCCATTATTTAGTTTTGCAATTGCGTCCTCAAAGCATCGAGCAAACAATCATGTCGAACCTCTACAAAATTGGAACTGAAACTAGAAATAAAATCAAGAAGTTTCGTACGTCTACGGCAAGAACCGACTCCATAAAAGCTTTATCAATAAAGATCGAACCAAAACCGTCCTATGAGATAATTGTCGATGAAGACGAACAAGAAGAGCTAGACGAAATTGAAGATTTGAACGAATTAGCCGAGATCCTACCTGATAACTCACCTAGATTTGTACTAACTGCATATCCAACAACAACAAAAGATGGGTTCAAACAGACTCCCTTAGTTCTAGTATATTGGAAGCCAATGACGGTCGTTTCACAGGAATGGAAGATGCTTTATGCCGGCGCATTAGAAATGATCAGAGAGGAGTGCGGTACTTTTAAATTGATAGAGGTTTCTTCAGGTTTGGAGGATGAATCAGACGTTGAAGAATTGAGGGAGCAATTAGAAAATTGTTAGTATAGTCTATCTTAAACACTAAACTACCTCCTATAATCATGTAGTGTACTTTAAACATTTTTTTATCTTCATAGCAATAATATAAGCCTTTTACCACCCATAAACCATAAAGTAGACCCAAACATTTTTAAAAAAATTTTACGTTATAATTTTTTCTTTGTCGTTTTTTCTGAGCGCGCAAAGTAGCGGTGAAATTTTGATACGAATGAGATTTCCACTTCTGTACAGATGGAAATTTATGTTGGCCGACATATATCACAGTCGTGATTGAATTAACAATTTCTTTCTCATTAATATTTATTCTAAACGGTTAACCACTAAATCAATCAACAACAATCAGTCAAAATGGGTCGTATGCACAGTGCCGTATGTTTATTAACACCATAGCGAGATATTAATGCAAAAGTTGCATTGAATAGTTCGCTAAATCAGATGACACTCTAATGTGGAATTCAAAAGTGGATTTCTAATATAATTTGTCTCTGTCGGATCACAATTCTATTACAAGTTCCGGTGTGTACACAGGTATAGTTTATACTGGAGAGTAGTTTCTACTCGCTGTACATTAGCTGGGTGATTCCAATTTCTTTTACAAATATGTTGCATTAGTTTAACAGGTTATACTATCTGCCGTTTCTCAGTGTAATTTCCACCGGAAAATTACTGATGGCTAGCCGCCTTTATGAATTAGTTTTCACAAGGCTCATAACATAACACGTTAACCTATCGGAGGAGAACCAAGATTGAAGAATCACCAGGAATAGTTGTACTTTAATGGAATTGTATGGTCTGAACGAGGAAATATGTCATGATACACTTTTCTTCAAACCATATGAATCTTCATGTTACTAACATTCGATAAATTTTTTGGAATATCCAATTCCACTAAATATCACTTCAAACAGGGTAAAGGTATTTCTTCTTCTGCTATTCCATACTCTAGAAATGCTCCAGCTTGGTTCAAGTTGTCCTCTGAATCTGTCATTGAACAAATTATCAAGTACGCCAGAAAGGGTTTGACTCCATCTCAAATTGGTGTCTTGTTGAGAGATGCTCACGGTGTTACCCAAGCTCGTGTCATCACTGGTAACAAGATCATGAGAATCTTGAAGTCCAACGGTTTGGCTCCAGAAATCCCAGAAGATTTGTACTACTTGATTAAGAAGGCTGTCTCTGTTAGAAAGCACTTGGAAAGAAACAGAAAGGACAAAGACGCTAAGTTCAGATTGATTTTGATCGAATCTAGAATTCACAGATTGGCTAGATACTACAGAACTGTTGCTGTCTTACCACCAAACTGGAAGTACGAATCCGCCACTGCCTCCGCTTTGGTCAACTAGAGTGTTTAAATCATTTATTTCATTATTTTATATGTATATTTTGTATAACTAAAATTGATTTTTTAAACATCTCTTTATAAACGATAAGTTGCATTTTATTTTATTTCACTATTGCTAATTTTTGTGTCCGTTTCTAACTTCAAAGCTGCTCCCAGCCTTTCCTAAGGTTTTCAGTTACCAAGTCTGCCTGAGAAAGCAACAGATTAACACTTTTGTAATGAACAAGTAGAAAATATGGCTCAAAATTTTGGAAAGATTCCTTCTCACAAGTCTTACGTATTGAGCTTATATCGGACCGTTCTCAGAAACATTCCAAAGTGTTGCCACTCATATGCGTTTCAATATGAAATAAAAAAAACACTTTCAAAACAATTGTTCAAACACAAGCATGACAAGTCAAGTTGGAGTGTTTATACTTTACTCAATGAATTCAGTTTGTTGAACAACTGCCTTTTGGAAGGTAAATTACAAGAAATCAAAAACTTAATGAAGCCATTAAAAAAGATGAAAAAACAACTGGAAACAACGAAAATCCTCAACTCTTTGACTTCCTTAGGGGATGTAAAGACCAACGACCCAGAAGAAGTAAGAAGATTTCATGTTCTAAGTGCTTACATTAAGCGAAAACAAGATTTGGGTCTTTTACCTGCATACATACCAAAAACGTATCAGCACAAACTCCTATTACCATTAGCATTGAACGAACATGCGTGCCTGAAACTATTTCACATTCAGCAAAAATTGAAAAATGGCCCACCTTCTGCTGGGCTGTCATATACAAAAGAAGGAAGGAATCAAATATGGTTTGTTCGGTCACCAATTAACAAGGGCAGACAACAATCGAAAAAGCTGGGAATATTGATACGAAAAGAAAGGAAGGATTCTCAGAAAAATATCGATAATCTCAATTTTTGCGAAATTAATGCTGCTTGGGCGTTACATGAGGCCATTTGGGAGGAATATCTAGAGTCGAAAAAGATTATTAAAGTAAACTTACCGAAATACTTGGAATACGCTGCAAATATCCCAAAGTCTACTAAATGTAATCCTTCGAGTCAATATCAGAAAATTAAAGAATGGGTAGATCCCGTGAGAGAAATAATGTTCGAATTACATTCCAAAAGTTTTCAAAGAGTGGAGTACTTTAACAAATATAAGGAAAAGCTTTTAAAGAACGGTGGCCAACTAGCATATTTTGATAAAAAGTCAAAAGAAATGTACGCCAAACGGTTGACACTATTCAGAAAAATGAGCAAAGAAACATTACCATATGTGACACTCTTTATAGAAGGGAGGGACTTGCCAAGTGTTTTGGCGAAATACGGTTTTTAAGTGCAAAAGTTGCGTGAATCAGAAAGTTTAATAGAAAATTTACTGGTTACTTCCATTTCTATGTAAATAGTCGCTCGTATGACCGCGATAAGGATCCTGATGAAGACGATTTCATTATACTTCCTATTCTATACAGGTTTCCTCATCAGTAGTCAACTGTCCAAAGTACACATCCAATGGTAAAGGCTCATTCTTGTAGGTATCATCAAACTCAAGATCCTTGAAACTCGTTATCAGCGATTTGACGGTATCTATAGGTACCTCACTTCCAACTAATTCTTCTGAAAGGCTTACCGAGTACATATCATCAAACTCTAGATTAATGTAACTAGTTAAATGCACGCCTCTCCTTTCATGCAAAGGCGTTTGTGATAACTGTCTCATTAAATACAACGAACATTTACTGTGATAATTATTACAATACATTGAGTGAATAAAGAAGCCATCAGATGATTTTTCTGCCGCACTCTTATAGCATAGCGGGTACCCACATATTTTCTTTCCCCTTCTTGCATTAATAACATCCATATAAGACATCGGTGAAAGTAGCCGTGCTAAGTATTTTAATGTCTGCTCATTTTCGCAAAATGATTCTGTGAGCATTGAAACTATGGCAGATTCAATCATTCGGGCTTCCACTATAGATAATTGCTCATGTAATTGGTGTGATCCTAAAATTACGTTTTGAATGAACGTAGTGGTTATTATCTGCATTATGGCTTGCGTTGCTCCTGTCCTTCTAGTATAAAAATAAACCTATCACTTTTCTTGAATATGCTGCAATTTCTCCAGAATGCCTCCTTGCTGTTGATAAATGGCTTCCAATCTTCGCCAATACTAGAATGTGACCGGCTCGTCTCTTTTGTAAAGTCGATGTAATTTTCGTTGGACTTTTCAATGGCATTTGATATTGAAAAAAATGATTATCAATGCTGGAGGGCCCGGCTAAGACTTGACCCTGAAGCTTCTGTCTTTACAAAATATTATATGAATTTATCCCTGAATTTTACATACTATGAAATTTTAGTTTTGGCAAAGAATTTGACACGCTACTTACTCTTGCAACTTTTTCAGACGCATTAGCATCATCAACACGCAACTCATCTTTTGATTCTGTGGCTGTCCTTGCAATATATCGCACGGTAATCCAGGGAACTTTATCCTTTATATCCAGATCGTCAACTTCGATTTCAGAGTTAAAGTTTTCAATGAAATTTCTTTCATGAATGTTGATGCTGGAATTATACACCAAAAACTCATTTAGTATGGATACCGTACTCCAATATGAAAACTTTCTCATACATGCTACCACGAGAGATATTATCAATTCACCATTCGTACAGTGCATATAACAGGGGTAATGCCCTTTATCAATCAGAAATTTAACGCATCGTACTACAACATCGTATTCAATAGGAACTGTTTTCTTTTTCCTTTTAATCTTGGGTTTGGTCTTGTCTGCCTTTCTTTCACTTTGACATTTTATATGAATTGTCTTAATGTTATTTTCTTCACAAAACTTTACCATTAGAGGATCAGTGCTCAAAGGTTCTGGTGTCAAAGATAATATGTATTTCAATCTAAGGGTTCTCAGGAATGGGAGATTGATTTCTCGTGGGTAAGATCCTCTATATAAATTTGGCTGTACGGTCGAAAATTGTAACGGAGTCACTAGTGTCATTTTGATACATATAGCTTATTCTAGATGTGTGAACTGGGTATTCATAGCAATTGTGAACCCATAGTTTATATTGGTACTCCTTTCCTTCTTAACAGAGTCTCTTTTTTTCTTTCGCATTTTTTTTGGCCTTACATCAAATAGCGGTGATTAATGATAAAAAGCACTTAGCAGAAGTCATGCAACAAAAAAAGAACACAACATAAGGGTACAGCTAGTGAGCTCCATTGCTTCGACGTTTTAGGATAAAATGGAATTCTTTTATGAAGAGCAAGTAGCTTGTATCGAAGATGATAAAATAAACAACTCTCATACCAAGGAAACTGGATCAACAGAAAACACTGAAAATAACGAACTTCAGAGCCGAGATGACAAAACAAATGGGGCCTTCCAAAAGTTAGAAGAGGAAGTCAATAAACGATATGAAAAGACTACAAGTGCATTCAAAAAGTTAGTAATCGAGAAAGATGACGGAATTGAGATTAACTTGCCAATTAGCAATGAAACTACAGAGACTGCACAAAAGTATTTGAAGAAACTAGACGAGAACATTCACAGCGTGGAAAGTCTAGCCCAGTCATATTGGAGCAAAATGAAAACTAAGAATTTTTGGTCTGGCTTCAGTAGCTTCGATAATGCTGCAGAAAATGACTCTAATGACAAGGATGAGAATTCGAAAGAAAATGAAATTGCTGTGGGTGGAAATAGAACAGAAGCCGAACTAAGGACATTATCTAAAGATAAATCGGTTTATTTAGACAATAAAATGGATTTGCAACTGGACCCGTTTGACGTGGATGAAAAAACTGAGGAGATATGTTCTATTTTACAGGGCGACAAAGATATCTCCAAATTAATGAACGACATCGTACCCCATAAAATCAGCTATAAAGATTTCTGGCACATCTATTTCTTACAAAGAAACAAAATTCTAGATAAAGAAAGTAAAAGGAAAGAAATATTGTCCAAAAAGGAAAAGGAAACGGAGGAAAAAGAAGTTGAGTGGGATGACGAAGAAGAAGATGATGATGATGACAAAGTAGAAGCAGTAGTTGACAACAAATCTAAAGGAGAGACGAAAGTTGCTGTGTCTCAAGAGGGATTGAAAGATGTTAGTGACCATGTTGGCCTCGCCAACAAGGATGAGAGCAAGGACGACGACGACGACGACGACGACGACGACGACGATGATGACTGGGAATGAGTGATTTTTTTCATATAAAAGATATATGTAATGCTATAAATATTTACATACTTTTCATGACGTATTATGGTAGAAAGGAAAATCATCAATCCAAGAGATGCACAGGAGGAAGACAAAATCTGGGCGTGATCTCATCTTTACACCTTCTAAAAAAAAGTTCGTTTGTTACCGTTAAAATAAATCATTTGTATTTAGGGTTTTTTACTTTGACCTTAGATGGAAATAATGATATGCCATGTTGAACGGGAAAAAAAGTGTATAGACAACGGTTTTCAGTTATTTATTCAAATGAATCAAACACCGTAGACGCGGTGATAAAACAAAACGTATGCATTAGAGTTAATTGCATCGGCTTTGTTTTTGACAGGTTTATATTTGGTATCATCAAAATATAGCCATCCCTTCTTTAATCCCTTTTTCACATAGGCTGTATAATGACCACCATACAAAGTACCAAAGTGGCATGCTACACCATATAATTCATACTTAAAAGGTGGTATTTGTCCCCTTATTGGTAGTTCATCGTCATTAACACCTGGAGGAAAAACCCCGTCAAAATCATTGGCCCAAAATGGAGTCAAGTCCAACAAAAAAGGGTATATGACGAAGTCATTATTTTTGTTTAATAAATTATCAAATCTCTTTAAATGGACTATCAGATTCCTCGGTAATCTCGTTATTGTCAATTGTTTCGTGGAGGGCTGCCTTTTTTCACAATGTGGGCACAACCATTGCTCATCCACTTCCAAGTTCTCACATTTGGTGAACTCTCTGAAACAATCTTCAATGGTAATATTATTTCGGGAATTTTTTTTAGGAATAGGGATTGACAGCACCGTAAAAGGTTGGTATGTTGTCGAGGTATGACTACAGACTTTACATTTTAGTCGTGAGGCGTATTGTCCCTGGAATAAGTCGACAATAACACTGAAATCAGTAGTCAAGAATCGTTCCCACTCAATTGACGAGGCAATTCGCAAAGACAGTTTTTCTCTTCTCGCCTCAGCTTCTTGAGAAAGCTCCTTCAAAGGTGGGTTTGAACCGCATTGGTTCAAGTCTTCATGAAGACCATCTAGAAGGAATTGGCAAAACTCTTGGCAGTCCTGTTGGGATGCAGTCTTAAATAATGAGTTAACAGATCCACATGCCAATTTAAATTTTATCGGTGATATGGAAATTTTCTTTGAACCATCAACCTGTTCCTTATACATCATATGAACCAACCTTGCAAAATATTTTGCCAGAATACCTTTCGATCCCAACTTACTATTAATATTGATGTGTTTAGCATATGAATCGTCCAAAAAGATTTGGGTTAATTCGTGTGTACCTAAGATACACTGAATGATACAGTTCATGTAACACGAATTTCCTAGATTTTCCAAACCAACCGCGAAATCAAGGTCATAATTATGAGAAGAAGTTGGTGTAACATCTGTATGATCTAAAGAGTCATTATTAGACAAGGATAGACACGAAGGTTGAATGGTAGAGGTGGCAGAACTGTGTCCATTGGAGTTCATATTAAGGTTCATACTAATTGTTTGCGGGAAGCGTTGTAACTTCGGTGTGGCAGTTCTTGATGGAGAAGTGATGGCCTTCGTGTTGATAGGAGCTACGTGAGCAAAAGAGTTGTGATTCAACTGTTCTCTTTGATTTGTCATAAAATCTGTCTCACTGTTTTTCCAAAGATGTGGCGTTTCCGGATAATTGATTGGCAATGAATTGCCCTTAACTGGGTCAGGCGAATGTAGAGGTAAAGGCGATGGTGAACTAGATATGGACAACGAAGATATAGAATATAAGTTTGAATTTGAATTCTTCGGATTAGGAGACGTATAATTTGAGAATAATTTTTTGAAACTTGAAGATCTTTTTAGCACATGATCATTGTCTGATTGCTGTTGTTGCTGTTGTTGAAGATGATTTAATGGAGTAGGCGCAACTAGCATTTCTTTCATAGAGTCGTCCATTGAATGTCTTATACTGGGAGACATCTTAGGTAAATGTTGTAAACTTAGGCCAGAAGTGTTACCATTAATATAAACACTATCATCTTTAATATTGTTATTTGATGGAAAAGATGATGATACTTGCCTCCCATAATTTGACTTAAGCCAACCTGGAAAACCAGATTCCAGAATGAAAATTTTGGTAAAGTCATCGGATATTGGTTTTTCAAAGGAATGATTCACCAGAATGTCCAACAGGACAGACTGCTGTTTAACATTGTATTCGTTTGCGTCTGTATAGAGAATGATAAACTTGAAAAGATTTCTACTTTGAAACATTTTAATCTCACTATTAGGAGAAGTAATTAATGATTTTTTCTCCAAATCATGATCTGAATATGACATTTTAAAAGAAATAGGCTCCAGGCATATAATATTTTTTGTATCAATATGTGACTTGTTGAATTCCAACCTTGATCGTATATCTATCAGTAGTATCTCCATTTGGGAGGAAGCAGAATTTGCTGATGAACTTATTAGGGAGTTTAATTGATTGGAAGTGATATAGGAACCCGTTCTCATCAGGTTACATTCTTCTTGCTCATGGTTCAATTTTGTTTGTTTTATGGAAGACTTAATGAAACTTTTTATTTTTGCAATGTTTTCATCTTTTAATAAGGTTTCCAGCAAAGTGTTGTAAATGTTCATGAGTTGAAATTCATTATTGTTGTTATTACCGTTGCCCTCATCACTCGTGCTCTTATGTAATTTAATCTTGGCGAATTCACTTAAATGAGGAATATTGGTTGTTACAATAATGTGAATTACCTTGTAGTAAACATAATTTAATTGAATAATCATTACGGAATTTGAACTAATCATTGCACCCTTATTTTTGCACGATATAATATTTTTGATATCTTTCGAGTTCTTCTTGTAAATAGATAAAATATCGATGCATTTATCTAGAAGACTGCTCAAATCTTGATCTTTTGCCTTACCAGTTATGATGAATTCGTTAATTTTAGCCTCTGCAATAGCGGTTAGTTGTGCTATCGTAAGGTACTTCGACCGGTGACGAATACACTCATCCCTTATGGTACTAATAATATTCTGCTCCATAACTTAAGCATGTATCAAATAGTAAAAAAAACTTTGGAAGCGTGCACACTCAGTCTTAAATCTGCCCTATACTACCGAAGATAAATACATGAACTACACGTATCATATAACATCATATCCTTTTTTTTTTTTTTTTTCTAGGCTTTTACTAATACAAGGGCCTTAGCCATTCGCTAAACGTAATGAACGATATTGAAGCAAATGAGGTAAAACAATGTGGAAAGCAAATAAATAATGGTTATAGTTTTGCACTTATATAGATATCAATAAATGATATGATATGACTAAATACGATAGGACCAGGGGGGAAGGAATATAGATATGTGTATGACAGAAACTACATGCATATACGAGTTTGTACCAAGTGCTTCTTAATAAACACCGTCATCTGGCCTGTTTTGTTCGATTCTAGCGTCATCTCCCTTTTTTTTCAAATCTTCCATTCCAGGTTGCTTATAATCTGGATTCTTGCCGTGTTCCAAAGTGTCCAACCTCTTCTTGTTGGTATCAAACAAACCCTGTTCTTTTTTCTCAGCTTCATCTTGATTGTTCTTTAGGTGAGGAAAGGCGGCCCTAGTGACGATTGAGAAAGACGCCCTTGGCGATTTACGCATCAATTGTCTTGGAGTGCGCAAAAAAGTGGTTCTCAACATTTTCAAATATATTCCTGTGTATTATATATGTGATACTGCGGTCTGGCTTCAACTGCTGTTGGAGTATTGTAGGAACAAGTATTCAGGGCCAAAAAAAACTAAGAGCCAACTCAAAGGCCATATCTACCTGATCAAATCTTGGGACCTTTATATACTTATGTGCTTTTACGGTTCCCTTAGGTTCTGTACAGGAAGAAGGGGTTAATACAGGAACAAACCCTTTACAGTAAAGGTATCCTTAAAAAAAAAGGAAGGTAGTACGTATATCTCTCCAAGAACTGAAAAGAACCCAATCACCGGAATTAAGCAGTGATATCTCAGTACGTTCAAGTATGTAGGGTAGCACCAGTAGTAATGATTTTGATTATACTTGGCAATTTTAAAATATACAAAAATTATATGTAGTATTTATAATTAGACATTTGTAAAGTGCGTTAAACTAATGATCTAGTTGTCGTATTCTTCCTTAATTAGTTCTCTCTCCATATCGATCCATTTCTGTTCTGCGAAGTTTTTGTCCTTAGCAACATTGGTGTTCTCAGCAATGATCTTGAAACCAACTCTTTCATAAAATGGTATCAATGGCTCGTGAGCAATAAGGACAATTTTGTTACCAATTTCCTGATTACTCAATTTCTGAATGTAGTCAGTTAAAAGTAAAGTAGCCAGGTTTTTTTTCTGGTATTCTGGCTTGATTACTACAGAGTGAATACCAATATGATTACTCGATTCCACTTGTAATTTGCCCATGCTTTCGATAGTAATGTATTCATGAGGTATCTTAGTACCCATAATATGACCAATTAGTGTCTCCTTTTTAACTTCTTTGCCCTCGATCTCTCTGATGAAAAGACCTGAACATAGCTCTGGACAATTGATCAAACGAAAGCTGATAATTTCTTCTGAAGCTCTTTCGTTTGGTGGGAAACCTTGGCTTTCCAAGTTCAAAATCTGCTTTAAATCTTCAATGATTAAGGGTCTAATATACATATGAAGCGGTAGCGTGCTACTTGAGGAGGCCATTTTAACTTTTTATTTAATCGTAATGTATTGGTGTTATCTTTTCTCCGAGAAAACTATTCTGATGTCCAATTCTTCTTAATCTAGTTTGTTGTAAACTTTTCTTACAAACACTTGCTCCCGCTTCTTGTCCAGTGGGATGTTCGACGTTCTTCCATTGCTTTTCCATTTTTGCCCGTTCAAAACTATTCTTTTTATGAATTGACAGAAAACCAAAAGCAAGCCGATTTCAGGTTAACCCTTGATTAAAATAAAAAAAAAAAAAGCATGCATAACACTAATAATATATTATTAAAAAAATGCGAATCTATATTATTTAAATTATCCGAAATTACTTTTATTACATTATGACATTCTATAGTCTATGCAAGCGGATCAAAAAACCATTCCATCTTGGTGCCACAAAATACTCTCATGCCAAAAGTGCGAGCTTCGTTTCTTGTATCCACTTTGTCGCCTAACCTTATATGAATCCATTTTTTTAAAACTTTTGGTTGTAAAACAAACCAGTTTATGATGATGAAACTTGTCATTGCATATAAAACACCAACGAAAAGGTCAAATCTATAATGGTGGTCCAGATACATGGTAGCCCACCATTGTAGTATTATATATAGGATAGCCCAGAATTTTGGTATAAACCCATCGTTGACTATTTTAAAAATCCATTTGTTTGTGAAGTTCGTGTCTTCATCATATAAATGGACAAACTGGAGAGGTTTCTTATTGCCATTGCTGTTAATAATGCTGCCGTCGCCGCCGCCGGTGCTTCTTTCATTACTGGATACGGTGAATGAAGATGAAGGGGAGGAGGACCGCTCATTTGAAATATCTACAGGCTCAACGGTACCCAATGGTTCCATCTCTAAGTCGTTAGGGCCAATCGTGGGCGGTATGCTATTGTCACCTTCATCTTCGCTGTCTTCCTCGCTCAACTTGAAAGTGGAAGAATCTTTATTGTGCATTGTGAAACCTCCAGCATTGGAAAATCTGTGTTTTAAGCTGGTGGACCTTGAAACCAAAAACAAGAAACATTGAAATGCAATGGCGGAGTGTAGTGAAGGAACAGCACCAAACACAATAGGAGACATGTGAAATCCTTTAGTGTTCAAATGAGTACCCAAATGGCTATCTACTCTTATCAAACCGGCAGCAAACCCTTCCTGGGTGTAATTAACATGTTCGGTGTCATCAATACCGTACAGATGAGTAAACCATGGGGAGGCCATTGGAACAAGCAGATGGGTAAGGACCCCCGCTATATTTTGTAATCCTAGGGCAAAACTAAAGCATTTTAAAGTCCCCGGTGGTTGGAAGACGTATAAGTATACAGCTGTTAAAATTGGAGCTGTCAAGTGCAGGATGACATAGGAGAACCAAGCCAGTAAATCCTTGGTCTTAGTAAAGTTTGCATCCGACTGGTAAGCAAAGAAATGATCAATGTTGAGTATAACAAATGTAAACAGGGGCAGGGCAAACGGTATGAAAATTGTCCGAAACCTCTTTTGGATCGGCCGCTGCTTGCGCTTGCAGGGGTAATGAAAAATATTTGCGAACCACTCTAACAGATTATAGTTAACGTGCTTAATGTAATAGATGTAGTACCAAATGGCAAAGGGAATGCATATCAGAAATACTAAGAGAAATGCAGAAGATGATATGAATGACCAGAAAAATAGCTTCGAAGTATTATCGGGCAATTGTACAGTAAGTTCATGCCAATAGTCCCCGAAGAGGAATTGATCAGCAAAAAAAGCAAACTTGCTATGAATGTCAGGTCTGAGCCTTGTGGGTATCAGACCAGCGTGCTTGAATATAGACAGCCAAATAAACACTGGCGCAAAATTAAGCATGAAGTTGAACGGCAGGCTTATTAGATTACGTTGGTTCAAACTTGCATTATACATGTTTTTGACGAAACTCGCCAAAGAAAATATGACATTCATGCTTTCTTAGACGTTGAAAGACTTTAGGTGATTCTTAGCAGAAATGATAACGTCCAACCGGTGAAATAAAGGAACAGTTAGGGTGGCAATGAAAAAGTAGCGATGCTTATGAAAACACTATGCCTTAGGTTTCCTTTTTTTATTTTTATTTGACAAGTAGCGATTACTCTTCTATTGTTCCTGGTTTTTGATGCTCGAATGTATTATATAAAAATGTTGTGGCCGGAGGTCTGCATTTCTAGGCATTTTTCCTTTTTCTTATTTTTTTTACTTTCCTACTAACTTTGCACTTCGTAAGAGAATTTACACCAGAACTCTCGATTGAGGCGAAGAAGGCGGAGAAAAAAGCCGGTAAAAAAAAAAGCGGAATCAATCAGCACAATCAGAGGCGCCAAGAAGCGGCGCGGGGATAATGCTTTTTTCCCGTGGCGTTCACATTTTGTTCCGCGGAAAGCACGTGAGCGTAATCCACTCGGGAAGGGCGCAGCTGCCGTGGCCAACTGAAGTAATCTTTAGCCGTTTATCGCCGCGCAAAACGGCAATTGCACTTGAGACCCCAACGGCGCTGTGCAGCAGGGTATTCTACTACGTGTTAGCTTGCCTTGCATTTCCCCATGCGTCTCGAATAGGAATTATTCAAGATGGATTATTGGCATTTACGAGTAACCAAGGATAACCCCGCTGTGCGGTGAAACCACCCTCTCTTCACGTTTCTTCAAGGCCAGCGCAAACGCGAATAAACATATCTACGCTATATATAGATATGACGTTTCTCAAGCCAACAGAAGTAGATAAAGCAGCCAGGAGGGTAGAGAGTGTTCAAATTATAGCAAGCCTTCTTCTACCTGTTTTTTTTTGATGATTGTTTTGCCGGGTAGCAATCGACTTTCGGGCAAATTTTTTTTCCTTTTTTCTCCTAACAGTATATACGGAGTGGAGAACAGACTTCCCATAAAAGCATATTACGTGGGGTCGTAGTAAGATTGCCGTTTATGATACCCTCTATTCAGGGCTCAGAGCGGATCACGATCGGGAGTGCAAATTCAATGTGCATATAAGCAAAACACACAGATTTCCTTTTTTCCCAGAAAAATGAGCAGTGAAATTGCCTACTCGAATACGAACACCAACACTGAAAAAGAGGACCGCAATACTGGCGCTGGCGTAGATGTAAATACAAATGCAAATGCAAATGCAAATGCAAATGCAAATGCAACTGCAAATGCAACTGCAGAGCTGAACCTCCCCACGGTCGATGAGCAAAGACAGTATAAGGTACAACTGCTATTGCATATCAACAGCATATTACTTGCTAGAGTTATTCAGATGAATAATAGTTTACAAAACAATCTACAGAACAATATAAATAATAGCAATAACAATAACATCATCAGGATACAGCAACTTATATCTCAGTTCCTTAAAAGGGTTCATGCCAATCTTCAATGCATATCTCAGATAAACCAAGGAGTGCCCTCAGCGAAACCACTGATCCTCACGCCTCCTCAGCTAGCCAACCAGCAGCAACCTCCACAGGATATTCTTTCTAAACTCTATCTTCTCTTGGCAAGAGTGTTCGAGATATGGTAGAATAACTTTGTTTCTCTTTCCTTTTTTATTTTGTTTTTTTTTTTTACTTTTGCAATTTTAATTTTGCATTCAGCTACAGGTGTGATTGCATACCCGCAGAGCAAGTACAGGAAGCATAAGAAAAATAGAATACGGGAAGCAGAAAAAGAAAGGCAAATAACAATCACTCAATTACTACAACTGCATGAATTTATCGTATGTAATGTACCCAACGTAAATAATAATATTAGTATTTTAAAATCTATGACATCAGATGTAGTTCTCTTACTGCCAGCCCTATTAATACTACTTTCTTATTATCTTCTTCGAGAGCCACCTTCGTCATCGTCGCAGTAAGCATTGTCATCTTCATCATGCACGTCGGTAGCGGAGGCCTAATCTCAATATCTACTAGTTTACTCTACGCCATTTGGAGCGTAGCCCCTTCTCCTTTTGACTCTCTGACTTTTCCCTCCCCTCCTTCTCTTCTGGCCTAGCCTAACCTAGTCTAGCCTCGCTGGACCCCCTCCTTCCGACGGTCAACCCCTTCCTTTCTATTCTCTTCTCGTTCTCTACGTAAGGAACTTGGAAAAGAAAAAATTTGGTGCCATACAGGGAAATCGGCAGTGAGACGGAGCGGCCGAGGGTCTGATTATAGGGGTTAGTTACGCTCCTACTATGACGATCAAGGAGAGACAATCTCGATTCTCATTCTCTTTGGGACAATACGCCTTTAACCCCCCATTTTCGGACATCCCTGGAAGTCTCAGCTGATTCATTTAAATACTATCAATTTCCGTGTACTTTCGGAGATCTTTCAGTTAGCTTTTCCTTCATCTTTTTCAGTCTAATCTAAGGAAGAAGAAAAGCACTTCAATACGAATAGCAACCAACGTACCCAGTTCACGTTGAACAAGCAATAGAAAACCAAAATAACACTGCCTGTCACTATTTCTGTGCCGAAATGACCACCACTGCCCAAGACAATTCTCCAAAGAAGAGACAGCGTATCATCAATTGTGTCACGCAGCTGCCCTACAAAATCCAATTGGGAGAAAGCAACGATGACTGGAAAATATCTGCTACTACAGGTAACAGCGCATTATATTCCTCTCTAGAATACCTTCAATTTGATTCTACCGAGTACGAGCAACACGTTGTTGGTTGGACCGGCGAAATAACAAGAACCGAACGCAACCTGTTTACTAGAGAAGCGAAAGAAAAACCACAGGATCTGGACGATGACCCACTATATTTAACAAAAGAGCAGATCAATGGGTTGACTACTACTCTACAAGATCATATGAAATCTGATAAAGAGGCAAAGACCGATACTACTCAAACAGCTCCCGTTACCAATAACGTTCATCCCGTTTGGCTACTTAGAAAAAACCAGAGTAGATGGAGAAATTACGCGGAAAAAGTAATTTGGCCAACCTTCCACTACATCTTGAATCCTTCAAATGAAGGTGAACAAGAAAAAAACTGGTGGTACGACTACGTCAAGTTTAACGAAGCTTATGCACAAAAAATCGGGGAAGTTTACAGGAAGGGTGACATCATCTGGATCCATGACTACTACCTACTGTTATTGCCTCAACTACTGAGAATGAAATTTAACGACGAATCTATCATTATTGGTTATTTCCATCATGCCCCATGGCCTAGTAATGAATATTTTCGTTGTTTGCCACGTAGAAAACAAATCTTAGATGGTCTTGTTGGGGCCAATAGAATTTGTTTCCAAAATGAATCTTTCTCCCGTCATTTTGTATCGAGTTGTAAAAGATTACTCGACGCAACCGCCAAAAAATCTAAAAACTCTTCCAATAGTGATCAATATCAAGTCTCTGTGTACGGTGGTGACGTACTCGTAGATTCTTTGCCTATAGGTGTTAACACAACTCAAATACTAAAAGATGCTTTCACGAAGGATATAGATTCCAAGGTTCTTTCCATCAAGCAAGCTTATCAAAACAAAAAAATTATTATTGGTAGAGATCGTCTGGATTCCGTCAGAGGCGTCGTTCAAAAATTAAGAGCTTTCGAAACTTTCTTGGCCATGTATCCAGAATGGCGAGATCAAGTGGTATTGATCCAGGTCAGCAGTCCTACTGCCAACAGAAATTCCCCCCAAACTATCAGATTGGAACAACAAGTCAACGAGTTGGTTAACTCCATAAATTCTGAATACGGTAATTTGAATTTTTCTCCCGTCCAGCATTACTATATGAGAATCCCTAAAGATGTATACTTGTCCTTACTAAGAGTTGCAGACTTATGTTTAATCACAAGTGTTAGAGACGGTATGAATACCACTGCTTTGGAATACGTCACTGTCAAATCGCACATGTCGAACTTTTTATGCTACGGAAATCCATTGATCTTAAGTGAGTTTTCTGGCTCTAGTAACGTATTGAAAGATGCCATTGTGGTTAACCCATGGGATTCGGTGGCCGTGGCTAAATCTATTAACATGGCTTTGAAATTGGACAAGGAAGAAAAGTCCAATTTAGAATCAAAATTATGGAAAGAAGTTCCTACAATTCAAGATTGGACTAATAAGTTTTTGAGTTCATTAAAGGAACAGGCGTCATCTGATGATGATATGGAAAGGAAAATGACTCCAGCACTTAATAGACCTGTTCTTTTAGAAAATTACAAGCAGGCTAAGCGTAGATTGTTCCTTTTTGATTACGATGGTACTTTGACCCCAATTGTCAAAGACCCAGCTGCAGCTATTCCATCGGCAAGACTTTATACAATTCTACAAAAATTATGTGCTGATCCTCATAATCAAATCTGGATTATTTCTGGTCGTGACCAGAAGTTTTTGAACAAGTGGTTAGGCGGTAAACTTCCTCAACTGGGTCTAAGTGCGGAGCATGGATGTTTCATGAAAGATGTTTCTTGCCAAGATTGGGTCAATTTGACCGAAAAAGTTGATATGTCTTGGCAAGTACGCGTCAATGAAGTGATGGAAGAATTTACCACAAGGACCCCAGGTTCATTCATCGAAAGAAAGAAAGTCGCTCTAACTTGGCATTATAGACGTACCGTTCCAGAATTGGGTGAATTCCACGCCAAAGAACTGAAAGAAAAATTGTTATCATTTACTGATGACTTCGATTTAGAGGTCATGGATGGTAAAGCAAACATTGAAGTTCGTCCAAGATTCGTCAACAAAGGTGAAATAGTCAAGAGACTAGTCTGGCATCAACATGGCAAACCACAGGACATGTTGAAGGGAATCAGTGAAAAACTACCTAAGGATGAAATGCCTGATTTTGTATTATGTTTGGGTGATGACTTCACTGACGAAGACATGTTTAGACAGTTGAATACCATTGAAACTTGTTGGAAAGAAAAATATCCTGACCAAAAAAATCAATGGGGCAACTACGGATTCTATCCTGTCACTGTGGGATCTGCATCCAAGAAAACTGTCGCAAAGGCTCATTTAACCGATCCTCAGCAAGTCCTGGAGACTTTAGGTTTACTTGTTGGTGATGTCTCTCTCTTCCAAAGTGCTGGTACGGTCGACCTGGATTCCAGAGGTCATGTCAAGAATAGTGAGAGCAGTTTGAAATCAAAGCTAGCATCTAAAGCTTATGTTATGAAAAGATCGGCTTCTTACACCGGCGCAAAGGTTTGAAACACCCTTTTTAACGAAATGGTTATGACTAGACAGACATCTTACGTCTTACTCCTTCATGCTTTATTTTTTTCTTTGTATTGTATTTGAACAGTCAATATGTGGTGTTGCGACGAAGGCATATATATAATAGTCTCAACCCACCATGTTCGAAGATTTACATACACATTATATTTTTATAAACTTTCAATATGTAATAACTTTATATGATATGTAACTTCTCACTATTATCCCTACTATTAAACGGTTTTTAATAAATTTCATTGTTCTTTGTTTTATTAATGAGAAAAAGAAATTTAATACAATGTCCGGCGGGAAGAAAAAAAATCGATGAATTAATTGAAAAAAAGGTATCTTTATCATGTGAACTGAGGAGAAGAACGGCATCTCGAAAAGAGCACGTCGAAACAGCGGTAGGTTAAAGAGGGTACTACCAGAGGTCTTTTCTCTTTATACGTTAACCTCTCAGCTTTTTCTTTTGCAATTCAGGACACTTTAACTTGTAGTCACACGCTAGTCACACGTAGCAAAAGTAAAACAGCACGAAAAAAGTGATTACAAATTTCAAGGGAGATATGATGGACTTAGATAAGATTATAGCATCACTGAGAGACGGAAAACATATTCCTGAAGAAACCGTTTTTAGGCTATGTTTAAATTCACAGGAACTATTAATGAATGAAGGCAATGTAACACAAGTCGATACACCGGTTACAATATGCGGTGATATACATGGCCAATTACACGATCTACTAACGCTCTTCGAAAAGAGTGGTGGTGTAGAGAAAACAAGGTATATTTTTTTGGGCGATTTTGTGGATAGGGGATTTTACTCATTGGAGAGTTTTTTACTTTTACTATGTTACAAATTAAGATATCCTGATAGGATTACTTTAATTAGAGGCAATCACGAAACCCGGCAAATTACTAAAGTATACGGATTTTACGATGAAGTAGTAAGAAAATATGGTAATAGTAACGTATGGAGGTACTGCTGTGAAGTTTTTGATTATTTATCATTGGGGGCAATAATAAACAATAGCATATTCTGTGTTCATGGTGGATTATCTCCGGATATGACCACGGTTGATGAAATACGAACAATAGACAGGAAACAAGAAGTTCCACATGAAGGTGCTATGTGTGACTTATTATGGAGCGACCCCGAAGACGTTGACACATGGTCATTATCACCAAGAGGTGCTGGATTTCTTTTCGGTAAAAGAGAAGTTGATCAATTCTTAGAGAAAAACAACGTTGAGTTAATTGCTAGAGCTCATCAGTTAGTGATGGAAGGTTACAAAGAAATGTTCGACGGTGGATTAGTGACAGTCTGGTCGGCACCGAATTACTGTTATCGTTGTGGTAATGTAGCAGCTGTATTGAAGATAGACGACGATTTGAATCGTGAATATACAATTTTTGAAGCTGTTCAGGCACAAAATGAAGTCGGAAATGCTATAATTCCAACCAAAAAATCTCAAATGGACTATTTCTTATAAATTTTTAACAGGCACTCTAATTGTCAAGTGCATTTTTCTTTTTTTCTTCATAATGCAATAAAGGAAAAAAAATTGTAATATTACATACTTCTTTTCACATCGTAGCTAATTAACAATATGGCTTTTGAATACTAATATATACCCAGCTATCGTTTCTTCTTTTATTTTTTATTCCTTTTTTTCTTCAGTAGAATATGTTATAGATGCGGAGGTCCCCTAAGTTCTTCACGTGTTCTCTTCTCATCGCGTTTGATATGAAAAATAGAAAAAAATACATAGTAGCATGACTAACTAATAATAAGCTCCGCTATCAAAGATGTCAAGTACATTAAGGAAAGCTTTTAGATAAGGAAAAGAACTTATTAATAATATATAATATGAAAATATGTCGCTTGGTATACCACTTTCCCAATTAATAGTAGAAAGTCCAAAGCCATTAAGTAGCGGCATCACAGGATTAGATGAGATATTAAACCTGGGATTCCAGGCAAGGTCGATCTACGAAATATTTGGGCCTCCGGGCATTGGCAAGACTAATTTTGGCATTCAATTGGTGTGTAATTCGTTAGAAGGTATACAACAATCGGAAATAAACGACGATAAAATTCTATGGATAGAAACATTTCAAGAAATGCCCATAAACATATTAAGAGAGCGCTTTCAAAAATTTAAAATCGTGGAAGAAAATGTGAAGCGGGTCCGAATAACGAAATTTGGACAGCTATTATATTTCTTCCAGAATTTGTTCAAATTATCTCAAAGTGTGCGATATAAACTAGTTATAATTGATGGATTTTCTCAATTAGTCTGCGATCATCTGTGTACACTAAGTAAAAGAGGCGGCGGAATGATAGATAAAACTATACACGAGTTGAAATGTCGACATTTGATATTAATTTTTACGGTAATGACCAAATACACACATTCCACGGGTTCGACAATAATAGTTTTAAATGACTGTATGAACACCGCCTTCCAATCAAACGAATTCGAATCCTTGGAAGAATACTACGAAATTTTAGACGACGGATCTAACTTCTTTGTCAACTCTAACAACGAAAGGCGTAAGAACAATGTACATATATTGAAAAGCGCGCTCGTTGCCAATATCGCTATGGGAAGCAAGGATTCCACTTGGGAAGTATTTCTAAGAGATAGGATCGGCCTTTTTAGGGATTGGAATGAACAAGTGGACGAAACCGTTTTCGTGAAAAGCAAAAGAGTGAAGGCGCCATCCTCGCAGAGTAACGAGGGATGTACTACCATCAAAGAAATGAGAATAAACAAACGAAACTTTGAAAACTTGAGAATAGCTATTGTTTTTAATTTACACGGCGAAGATAGAAAAAGAGAAGGACGAAATTTAAAGCGGTCAAGAAGCAGCGACGATCGTAACTATATTGTCAAATTTGATTTTGATAAAGCAACGGGTCAACTCCGCGATATAATTGATCTGAAACCTGATACTGCTAATATTGCCTCATTTCCAACATTATCAACAAGCAGCAGCAGTTGCTCACAAGTGTTTAACAATATTGACTCCAATGATAATCCATTACCAAATGCGGAGGAAAAGGAGGAGATAATTTATGATAGTGAAGGTTAATAGTAAAATAAAAAAACCGAAAACCGAAAACAATAAAAAATGGAAAAACGACAACATTCCACCCAACAACTACAAAGAAAAGTTAAGGGTAATTTTACCTATTTAGGATTTTAATCTGTTGGAGTTAAGGTGAATACGTTTTTCCATATTGGGGTATGCAGCTCGAACCTAAAGTGGTATGTACACATCCCCTCAAGCACACCCATTACCCTTATAGGATTAATGTAAGCAACAGCTTACACGGAATTGGAAATACTATTCAACGATCCATGCATGTGCCAGATTCGGACATGCATATTCCCCAATTGGATATAGAAAATTAACGTAAGGCAGTATCTTTTCACAATGTACTTGCAACGCGGCGACTTAAAGTTGAAGTACAACCTGCAGCAGCGGCTTTTTGTACGGTACGCCAAACTGTCAATGGATAACATTGCGAAGACCGAAAAAGATAATCCTCAACACTACCCGTGGTGGATGACCTAAAGCAGTAATATTGGTTGGAATTATCTCCCAGACGGCACCGTCTCCCCGAGAAAGCTTAGCCCCGAGGTCTACCTTCCATACACCACTGATTGCTCCACGTCATGCGGCCTTCTTTCGAGGACAAAAAGGCATATATCGCTAAAATTAGCCATCAGAACCGTTATTGTTATTATATTTTCATTACGAAAGAGGAGAGGGCCCAGCGCGCCAGAGCACACACGGTCATTGATTACTTTATTTGGCTAAAGATCCATCCCTTCTCGATGTCATCTCTTTCCATTCTTGTGTATTTTTGATTGAAAATAATTTTTTTGTCCACTAATTTCTAAAAATAAGACAAAAAGCCTTTAAGCAGTTTTTCATCCATTTTACTACGGTAAAATGAATTAGTACGGTATGGCTCCCAGTCGCATTATTTTTAGATTGGCCGTAGGGGCTGGGGTAGAACTAGAGTAAGGGACATTGCTCTGCCCTCTTTTGAACTGTCATATAAATACCTGACCTATTTTATTCTCCATTATCGTATTATCTTACCTCTCTTTTTCTATCCTCTTGTAATTATTGATTTATAGTCGTAACTACAAAGACAAACAAAATAAAATACGTTCGCTCTATTAAGATGAAATTATCAACTGTCCTATTATCTGCCGGTTTAGCCTCGACTACTTTGGCCCAATTTTCCAACAGTACATCTGCTTCTTCCACCGATGTCACTTCCTCCTCTTCCATCTCCACTTCCTCTGGCTCAGTAACTATCACATCTTCTGAAGCTCCAGAATCCGACAACGGTACCAGCACAGCTGCACCAACTGAAACCTCAACAGAGGCTCCAACCACTGCTATCCCAACTAACGGTACTTCTACTGAAGCTCCAACTGATACTACTACTGAAGCTCCAACCACCGGTCTTCCAACCAACGGTACTTCTACTGAAGCTCCAACTGATACTACTACTGAAGCTCCAACCACCGGTCTTCCAACCAACGGTACCACTTCAGCTTTCCCACCAACTACATCTTTGCCACCAAGCAACACAACCACCACTCCTCCTTACAACCCATCTACTGACTACACCACTGACTACACCGTAGTCACTGAATATACTACTTACTGTCCAGAACCAACCACTTTCACCACAAACGGTAAGACTTACACTGTCACTGAACCAACCACATTGACTATCACTGACTGTCCATGCACCATTGAGAAGCCAACAACCACATCAACCACCGAATACACTGTAGTCACTGAGTACACTACTTACTGTCCAGAACCAACCACTTTCACCACAAACGGTAAGACTTACACTGTCACTGAACCAACCACTTTGACTATCACTGACTGTCCATGCACCATTGAGAAGCCAACAACCACATCAACCACCGAATACACTGTAGTCACTGAGTACACTACTTACTGTCCAGAACCAACCACTTTCACCACAAACGGTAAGACTTACACTGTCACTGAACCAACCACTTTGACTATCACTGACTGTCCATGTACTATTGAAAAGAGCGAAGCCCCTGAGTCTTCTGTCCCAGTTACCGAATCTAAGGGCACTACCACCAAAGAAACAGGCGTTACTACCAAACAAACCACAGCCAACCCAAGTCTAACTGTCTCCACAGTCGTCCCAGTTTCATCCTCTGCTTCTTCTCATTCCGTTGTCATCAACAGTAACGGTGCTAACGTCGTCGTTCCAGGTGCTTTAGGTTTGGCTGGTGTTGCTATGTTATTCTTATAAACGGTGGTGTTTGACACATCCGCCTTCTTAATGCTTTCTTTTAGTATCATGTTATTTTTTTGTTATTCGTTTTTCACTTCTAGGCTTTTTGACAGACTAGCCCCGTTATACCACCATCTTTGTGGGAAAGCCCCTAAATTGCGCTAAGCAGTATCGTTTCATGTCTGGTCTCTTTAAAGATGTTTCTTACGCGTTGCGTGTAAAACATCCTCTCATTCAAGACAGGGTTTTCTAAAAGCAATAGGGGTAGTTTAATAATTCTTATATAATCATCATATACACTATTTTTAGTTCTTAATTCTTTAATACAAACTTATTAATGTGCTCTCCATTGATCTCTTAACCAGGAGGCGATATATACCGGAAGCGGTGTACTTTTCTTCACCTCTTACTCAACTATGTTGATGTGCAAGTTTAACCACTCGTCGATATTATCTATTGCTATAACGAAAACTTTATTCGAGTTCACAGTGAAAAACTTCAGCACATTTATGGAAGATCTAAGCAAAATGGAGAACGCCAGTAGATGCGAACAACAAATTTTATCAAATTTGAAATACCACTGCTTTGATAAGCTATGAGGATCCAGCTGTGCAAACCTATCATCCGAAAATTGCAAATGATCATCAACTTCATTTATTAGCACATCGTGTAATTCTTCTTTTTCGTCAGTTTTTTCTAGTGCTTCATGAAAGTATTTACAAAACTCTTCACATGAGCAGAACCAGTGTGCGATATCTACGAGTATTGGTGGCGCTCCATCATTAGTATCCTTCACTATTAAGCGATACTCCAGGAGCGAATTAGATGAACCCTTATAAAATTCATCAACTAATACATCAATCAATGATGTATGCTCATTACCTTCCTTGTTATGGACTCTATCTAATATGTATATAAACATGTCTGAAGATTCTAGTAATGAAATTGCTCGAATAAATAGTTCCCTTGGAAACATATAATATAAGAAGGATGCTATTGTATCATCCAGTTTTGTATCATCGTTTGTGTTAACCAGTTTAGCAAATAATTTAGAGTATTCTATTACATCCTTCGACATACTCACTCTTGTGACTTGTTCTTTTCTCCCTATTTCTTCTTCATCACCAACACTTTTGCTTTACCGGCTTGACCTTAAATGGTTATTTTTTCCCGTATAATTCCAATATATCAGCGCATCTTGCTGATATTTTCTATTCTATAACAATTTAATAAGGGCTGACAAACAAAAGTAATCACTTCGACAAGTACAAAATGGGTCTATTTAATAACTTCAAGTTTAAATATACAAGGGCGCAACTGGAGATCTTTAGATTTTCATTTTGTTTGCTAGCACCTGTTGCTGTAATGTACTATATTGGTACAGATACTGATAAAAAATTAAATGTTCCAGGGTTTTGGCCAGATCCTGCAACGTTGAACCAAATACCAAAAGAGCCTTATGAGATTAAAGCTGAACTGGCAAGGATGAAAAAAGAACGTTTAGAGAAAAGGCTTAGGTTGGAGAAAAAGATACAAGAGGAGTTTGGTTTAGACCTTGAGGAGGAAAAAGAAAAAATTAAACGGGATTTGGCTCTCAAAAAAGGATGAGAAAAGAAAACGGTTAAAGATGTATACTTGCACCTGACCACTTTTTCTTCCTTATATTTATTATTCTAACATGTACATACCTGTATAGTCGTATTTCCACTAGATCATCACTTCCCCTCTATATTCATGTCTGACCTGGTTATGCAGGTCATGCTCTATTCAAATAGTATTGAAAAAGCTGAATGAGCAATAATTACTGATTTTCTTCTTCATCCATAGGATTATATATATTCTTAGATAATAGCCTATTTAGCTCATGCTTAACAAATTCGACTTTCGAGGGATCTACTAAAAGATGGGTGTCATCCAACTCCTCTAGTACTATATCACTCATCTTGGCGTCAATTTGTAATATGAGCGCCTTGATGGATGGATCACATTGAACCAGTGCACCCTTTCTTGCTCTAGCCATTTTTTCGTTCTTTTACAAAAGTATCTTAGCTTTGTCTCTATTGGGAGTACACTTCTATCTTACTGCAGTTTGCTCGTCTTTTTTCAATAATACGATACAAAAGAAAAATTAAAAGGGCTATTGAGACTGTTGTAAAATATATATGCAAAATAAAAAAGCATTTTAACGAAGAGTATATAACTACTATTAGACATTAATGACTACGGATAATCATCAGAATGATTCTGTTTTGGATCAACAATCAGGCGAACGAACAATTGATGAGAGTAATTCCATCTCTGACGAGAATAATGCTGATAATAAGAGGGAAGACGTTAATGTAACTTCACCAACAAAAAGTGTTAGTTGCATATCACAAGCGGAAAATGGAGTAGCTTCTCGAACAGATGAGAGTACAATAACAGGAAGTGCGACGGATGCAGAAACAGGTGATGATGATGATGATGATGATGACGATGATGATGATGACGATGATGAAGATGAGGATGACGAAGATGAGCCCCCCTTATTGAAGTACACACGAATTAGTCAACTCCCGAAGAACTTTTTTCAACGAGACTCGATCTCTTCATGTTTATTTGGTGATACTTTTTTTGCATTTGGTACACACTCAGGCATTCTACACTTAACTACATGCGCATTCGAACCCATTAAAACCATCAAATGCCATAGATCTTCGATACTTTGTATTAACACTGACGGAAAATATTTTGCTACGGGATCTATTGACGGGACAGTGATTATCGGATCGATGGATGATCCACAAAACATTACACAATACGATTTCAAAAGACCTATAAACTCTGTAGCGTTGCACTCAAATTTTCAAGCATCCAGAATGTTTGTTTCTGGTGGAATGGCTGGCGACGTCGTATTATCTCAGAGAAATTGGCTGGGAAATAGAATCGACATCGTTTTAAACAAGAAGAAAAAGAAAAAAACAAGAAAAGATGACCTATCCTCTGATATGAAGGGCCCTATCATGGGAATTTATACTATGGGTGACCTTATATTATGGATGGATGATGATGGAATAACATTTTGCGATGTTCCTACAAGATCACAGCTTTTGAATATTCCATTCCCCTCCAGAATTTTTAACGTACAGGATGTAAGGCCAGATCTATTTAGACCCCATGTTCATTTTTTAGAAAGTGATCGTGTCGTTATCGGATGGGGATCTAATATTTGGCTATTTAAAGTTTCCTTTACCAAGGATTCAAATTCGATCAAATCCGGTGACTCTAATTCTCAAAGTAATAATATGAGTCATTTTAACCCTACGACAAACATCGGATCTCTCTTGTCTAGTGCTGCATCGAGTTTTAGAGGGACACCTGATAAGAAAGTTGAATTAGAATGCCATTTTACTGTGTCAATGTTGATTGCAGGGCTTGCATCGTTTAAGGATGATCAGTTATTATGCCTAGGTTTTGATATAGATATTGAAGAGGAAGCAACCATAGATGAAGATATGAAGGAGGGGAAGAATTTTAGCAAGCGGCCAGAAAACTTATTAGCCAAAGGGAATGCTCCAGAATTAAAAATTGTTGATCTTTTTAATGGTGATGAAATCTATAATGATGAAGTTATCATGAAAAACTATGAAAAATTGTCTATAAATGATTATCACCTCGGTAAACATATAGATAAAACAACACCAGAATACTATTTGATAAGTTCCAACGATGCCATCAGGGTTCAAGAGTTATCATTGAAAGATCATTTCGATTGGTTTATGGAAAGAAAGCAATATTACAAAGCTTGGAAAATCGGTAAATATGTAATTGGATCAGAAGAGAGGTTTAGTATAGGCTTGAAATTCCTCAACTCTTTAGTAACTAAAAAAGATTGGGGTACATTAGTGGACCACTTAAATATTATTTTCGAAGAAACTTTAAACTCATTGGATTCCAACTCATATGATGTCACTCAAAACGTGCTGAAAGAATGGGCAGATATAATAGAGATTTTGATTACATCAGGAAATATTGTAGAAATTGCGCCTTTGATTCCCAAGAAACCTGCCTTAAGAAAGTCGGTATATGACGATGTATTACATTACTTTTTGGCCAATGACATGATCAATAAGTTTCATGAGTATATTACTAAGTGGGATTTAAAGCTTTTTTCTGTGGAAGATTTCGAAGAAGAGCTAGAAACAAGAATAGAAACTGCTAGTGAACCTACAGCTCCATCGAAGGAAGAAGGGTCTAATATTACCTATAGAACTGAGTTGGTGCATTTATATTTGAAAGAGAATAAATATACCAAGGCTATACCGCACCTTTTGAAAGCTAAGGACTTAAGAGCTTTAACTATTATAAAAATACAAAATTTATTGCCGCAGTATCTAGACCAGATAGTTGATATCATTCTTTTACCATATAAGGGTGAAATTTCCCATATTTCCAAACTATCAATATTTGAAATTCAAACAATTTTTAACAAACCAATAGACCTGTTGTTTGAAAATAGACACACCATATCAGTCGCTAGATTATACGAAATATTTGAACATGATTGTCCAAAAAGTTTCAAAAAGATTTTATTTTGTTATTTAATAAAATTTTTAGATACGGACGACTCGTTCATGATAAGTCCTTATGAAAATCAACTAATTGAACTTTATTCTGAATACGACCGACAAAGCCTTCTACCTTTTCTGCAAAAGCACAATAACTATAATGTAGAGAGTGCCATCGAAGTCTGTTCATCGAAACTTGGTTTATATAATGAACTGATCTATTTGTGGGGGAAAATCGGTGAAACGAAGAAAGCATTGTCTTTGATTATTGACGAGTTAAAAAACCCGCAATTAGCTATAGATTTTGTTAAAAACTGGGGTGATTCAGAACTTTGGGAATTCATGATTAACTATAGTCTTGACAAACCTAATTTTACTAAAGCCATTTTAACATGTTCTGATGAGACCAGCGAAATTTACCTAAAAGTGATCAGAGGTATGTCCGATGATCTGCAAATTGACAACCTGCAGGATATTATTAAACATATCGTTCAAGAAAATTCATTAAGCTTGGAAGTTAGAGATAATATTTTGGTTATCATTAATGATGAAACGAAAAAATTTGCCAACGAATTCCTGAAAATAAGAAGTCAAGGTAAATTGTTTCAAGTAGACGAAAGCGATAGTGAAATTAATGACGACTTAAATGGTGTTTTATAATATCGAATCATCATTTAATACACAAGGCAAGTGTACACTTCAGGAATGTACTGCTGAAAAAAAAAAAAAAGAAAAAAGAAAAAGATATCTTGGTTTGAATAAGTAAAATTAATAGAATCCAGTTTCCAGTGATCGGTACAGGCTAAATAATAAATATCTCTACTTTTATTTATTCTTTTCGTTTTCTTGTGTTCAGGATAGATCAAAGAGCAGTCAAAGGTCATCAGGAAAATGAGAAATTCAAAAAACCGAGAGTTAAAGGCAAAACTACAAAAAAGAGCAATGAATATCGAGATCTTATTAAGCTTATATCTAAAAAAAACCTGTGTTACCAGGTAAGTGTAAGTTATTAGAGTCTGGGAGGTTTGAACCACCAGTCGGAAGGTCCAAGTTATTGGCGGAAGTTGCAGCTGCAGCTGCAGCCCCAGATAGAAGGGTTTCTAAATGGTCTTGTGCATTCTTACTGTTTATTTTAATGCTTTTGCTATTTAATTGTTTTCTAGTCTTTTTAATCCTTTTTAAAAGTGTCAAATAATTGAAATTAAGTTCATTTATTGTTTCTTTCGTCAGTGATATTTCGTTTGATTCTGCATGTTTCATAATGGTACTCAATGATTTGGCGATATTTATATTTGTTTGTAAGTTACTTAATATTGTGGTGGAAGAGGGTGACATACCGGAAACAGCACCTTCAAGATGTTCTAAAGCTGATGGCGATGACGCAGAGGAATTTGAGTCTATGGGTGCAGATATAATAGATCTCGCTGGAGCGCCTGTTGAGTTTATTGCCACAGGAGATGGTGTAATTGAAGGAGACGAAGCTTCCGCGACGGACGCCGAATTATGTTGAAAGTTATTCAGAGAATTTTGAGATATAGCATTTGAGGAATTAACAGAATGTCCGCTTTTTGATGTGTCGCTCAGCAACCCATTCATATGTGGGACATCAAACGGCTGTGCTTGATTTCTTGACTCTAGAAGAGCAGTCGTTATCGAGTTTGAATTTGCCATGGCCGTGCTTGAAGGAAGTTCATCAGTTGATTTGTTCTGATCTGAGGCAGCTTTTTCGTTGTTTCTGATAGCTGAAGAAAATACTTCGCTAAAATATTCTGATGATGGTAGTTGCATATCAACGCCAACGGTAGATAAATCCAAGTCAGGACTTAAGAATAAATTAGGTTTATCGATTAATGTACTGACATTATAATCTAATGGGCCCGGCTGTTTCATTGCATTATATGGATCATTCAAAAGGCCGTTAAAATTGACGTCATAATTACCGTCAACAACTAAATCTGTAGTCGAAGAGTTCCTTTGCGATTCCATACTAGAAATATTTGGCTGTCCAGGGTTACCAGCTTTAGTACTATTATCAACAGTATTCTGTTGCAAATACTTCACGCTACTATCATTATCATTAATATTATTACTACTACCATTATTATTGTTATTATTATTACTGCCGCTATTATTAGTATTTTCAATAGCATTGTTGCTGTGATTACTGTTGTAATCGGGGTTGTGGCTAGCATGTGACATGCTTAAATGATTTTGGTTATTATCATCTTCATTGGCAAAAACTGATACATCAAAATTATCATCATGGACCTCATTACCTTTTGGCACAGTATCAAAATCAGGTTCACAAGGCTCCACAATAGCACTTTCCACTAATTCTTCTGTACTCAAGAAGTTTGTGTTTTTGTTTTCAATGTTTAAATCTAACAACATTTCATATTCCCATTTTTTAACACAGTAGTATTCATCACATAATCTGTTCAAAACGCTCTCTAAGACTTCGTTTTTCTTAAATGCCATACTAACATTCTCATTCAAATGTATCATTTCAGGAGGAAGCAGACCGGAACTTTTCCAATTTGCTTTGATAGCATCAACGGGTATATCATCCCAAGCTTTTTTAATAAATTTAAATGCATTTGACATTGTGAGTTGACTCCGGTCAAAGCTAATCAAACATTTTTTACCATTGGGTATGCATTCGTTCCGTTCTGATTTATTTTTATTTTGGATATTCTTCGAAATTCTATTTTGCAAGTCAATGAGCGCCTGATACTGTTGTATTCTGTATCGTGTTTTGAATTCATCCCAGACACCCCAGTTAAATGGCAAAAACTTTGAATTTGAGGAAGTGTATACAAGTTTTATATTTTGAAGGCGCAGATTAATTATTCGATGACAGCAAGAATCATCCAAAACTATCCAAATCTTCCTATTCACAGCAACCAACCTCTTATCCCACCTGACTAACCAGTTGTGGAAAAGATTGCTCGTTAGCCATGCTTTCCTGTTACTATGGTATGAGATATCAAATTTCTTAGCCATCTTAGTACCCAACATTGATTGTGACACAGGATCATTCGGTTCATTGGGGAAATAATTCCTGAATGATTTGTAACTATCATATTTGCCCACGACAACAGGTTTCAACTTTTCAGAGCCATCTAAATTGGAGCACAGCATGACAGTTGCCACCTCTATACGCCTTTGAATGCTACTTGCTTCATATTGAGCATAATCCAACGGTAGGTTGTAGGAGAGAAACGCTTCATCTAAAGTGAATAAATCCTTTGGAGGAATTTTGGAGAAATATGCCTTCAATACATCCCTCTCTTCAAATGTCCAGACTTTTGGGGTTTTGGGTAACTCTTCGTCTAAAACAGAAATATTGACATCCATTTTTGATAAAAAATTCGAAATCCATTTATAACTAAAAGAACCATTTCCCTCGCGATGCTCCGCAGGAATTCTGTGCCAAACAGCTTGTGCAGTGTCTTGAATAATAGGTGACGTTATAGGGATTCCATTCCACAAACTTTGAGAAATCCATTCTTGTAAAATTTTCCGAACCAAAAGATTATTTGGCTTCCTTAATCTATTCGCATCTTTTTCATGCTCTTTACAATTCATATAAGTCGATTTCCTTGCCAACAAACGCGATATGGTGCCTTGGGATGGAATTTTTGGCAGCTGGAACGTCTCATAAGCCCATTTTGCCAATTCAAGTTGCGTCCACTTTGGGTGCCTCTCCGCCATTAGACAAATATTATATCTTTGCTGAATGGAAAGCATGCTGGTTATAATAAAGCTGTCTCTTTACTGCTTGGTGTTACCACAAAATTCAAAACGCGAACTAGTCACGATTGATCAAACTTTGCTGATTTCATTCAAATCTTGCAACTGATTTTTAAGCAGCTATTGGTTTTGATAATTTCTTACTTTCAAGTAATTGACTTCGATGGGCAAAGTCACTCAGAACGGAAATATGCAGCAGCTATTCTAACAACAAAACCACGAATCACACCAAAAAGAAGTATGTAAAGGCATGGAAAAAGAAGTAAGCATTGGAATATATGAAATCCTGCTTGTTGATATTCCATTTCTGTGCGAAAAAAGAGCAATAAGCTGGCTTTTAATAATGGGTTGGAGCCATGGATAAGTACGGACATATAGCTCATCAAGAAGGCGATGTTTGTTATTATATTCCAAGGCTGTTCAAATACAACAGTTATTATAGTGGGACAGAGGACGTTCGAATATTTGTTGGAGATTTAAAGTACTGGATGAGAGTTTCTTTGCAAATTTGCGAAAAGTATTATGATAGGCGGTTGTCGATGTTGTTCTGGAAAAATCATCCTTTACAGCAAATACACCTTATTGGCTGCATCATTGGACTCCAGTTCAAATGGATTGGGAAACAAGAATACGTTTTTTTTCAGTTGGACGATTGTACTTCAGACTCTTCATTGGTGGGTTATACTAGTGACATGAGATTCTTAACATGTAAAGTTAAGAAGGATAGCATCCTATCATGGGGGTTGAACATAACCGATTTGATAGGCTTAACTCTTCATGTCTACGGGCAAGCAAGTTTGAACTATCAAGAGCTTCAAGTTGAATATTTAAGATTATGCTACAGTTTAACGGAAGAAATAGATCATTGGAAAATCACAATGAACATGCGTGAGCAACTTGACACGCCTTGGTCCTTAAGCGATTTTGTAATTGGAGAATTGTTCACGCAAGAGCAAGAGTGGACACCTGAGGCATCACAGATTGAGGTAGTAAACCCGGATTTTGTAGGTTTAGGGTACAAAACCCCAGAAAGTAAAAGAAATGAAACTACTTTCATCGAGCAACTGCAAGAGGAACGCTTGAAGGATGAATTGGAAATTATTAGTCCATACAATAGCACAGATACTTCGAATAGTGTGCATTCCTTGTCATTTCGGTTTGTATCGTCGCTAAAGGATTTTCCTGAAACTCACTTTTCGAATCCAGGTGATCAAATTGACAACGGCAATGACGAACAGTTAAAAAAACTAGAATATCAAAGCGCTAATCTACCTGTGATGATTCCCAATAGGACATCAGCAAAGTCAAACTTGATGTTGATCCTATTAGGACTACAAATGAAAGAGATTTCTAATTCTGACCTTTACAAACTAAAGGAAGTACGCAGCGTAGTAACTAGCTTAGCATCGTTTTTGTTTCAACAACAAAATGTTGGCGTCATGAAATCTTTTGACTCTTTGGAAAAGGAAGCGTTTCGAGACCTGGTTAATCGTCTAGTCTGCCAGGGTTTGATCGGACTAAAAGATAAAACAAGTGAGACATTTGATTTGCTTCCTCTAAAAAATCTTTTTGAATATGCTGAAAAACGTATATTAGTTCTAATGAAGCTACAATGTTATACGGGCACTGTGCAATTAAGTCATGTTCAGGAAAAGCTACATTTGCCGTACATAACAACGAACGGCATCGTTGATGTTTTCAAAGAATGTCTTAGAAGGACAAAGAAACAGTATCCTGAGGTACTAAAAAATTGGTGGATTGATCTTGATCCGAAAAATGGTATGGAAGACCAAAACAGTGGAATATTATTACATTTGGAATACGCAGCAGCATATTCATAATTTGTTAGAAAACTCGCATCGTCAATAACGGCGCATCTCTCTACGCCTGAAAAATTTTGCGATGAGCTCAAAATAAGATACTATAACTTTATGCGTATATTGTATATATATTATATCAAACAAATAAGGACGTTAACGAAATTTTATATGGCTTTATTTAACGTAGAAGGTTGGTCTATTAAGACAAAAACCGTCGCTTTTGATAACAAGACTAATAAGTCTTCAAAAGATAAAAAAAAAAATAAGAGAAAAAATGGCAAACTTACAAGAGAACAGAAGTTGAAAGAAGAGACAGAGGCTGAGTTGAAGGAACAAGTGGAAGACATTGCTTCCGAAGGATCAGTAGCCAAAGACATCCCAAAAAAAAATCAAGAGAAAAGTGATCAAAATGAAACGAACAAGAAACGCAAGCACGATGAAGAAGCCCCTCTGATGCAAGTAAAAGAAAATATTGAAAAACCTACAAAGAAGCAACTAACCCCTTTACAACAAAAGATGATGGCTAAACTGACTGGTTCTAGATTTAGATGGATCAATGAACAACTGTATACAATTAGCTCTGATGAAGCTTTGAAATTAATAAAAGAACAACCACAATTATTTGACGAATATCATGATGGTTTTAGATCACAAGTGCAAGCATGGCCAGAAAATCCAGTTGATGTTTTTGTTGACCAAATTCGTTATAGATGCATGAAACCTGTGAATGCTCCAGGTGGGTTACCAGGTCTTAAGGATAGTAAAGAAATAGTTATTGCTGATATGGGGTGTGGTGAAGCTCAATTAGCATTAGAAATCAACAATTTTTTCAAAAATTACAATAAGAAAGCGAAGAAATATTTGAAAAGACGCCATAAAGTCCACAGTTTTGATTTGAAGAAAGCTAACGAAAGAATAACTGTGGCAGATATTAGAAATGTGCCGCTACCAGATGAGTCCTGTACTATAGTGGTCTTCTGCCTGGCTCTAATGGGTACAAATTTCCTCGATTTCATAAAAGAAGCTTATAGGATTTTAGCGCCAAGGGGTGAATTATGGATCGCAGAAATTAAATCAAGGTTTAGTGACGGCAAAGGTAATGAATTTGTAGACGCTTTGAAGCTGATGGGATTTTTTCACAAAAAGACCTTCGACGAGAATAAGATGTTTACAAGATTCGAATTTTTCAAGCCACCTGCGGAGATTATTGAAGAGAGAAGGCAGAAATTGGAAAGAAGACAAAAGTTTATTGAAGTTGAAACTGAGAAGGAAGAATTAGAAAAGAAAAGACGGAAAATTGCCGAAGGAAAATGGCTCTTGAAGCCCTGTATTTATAAAAGAAGATAACGACTTCATCCGTCATTTTCATATTTTAATATTGTTTTTTCTTTTTGTATACTATATTTATACATATAATTGTATTCTTTTCCTGTAGTACATTGCGTAAAGTAAAAATCACCTAGAAGAAGTACTCCACAATGTGCACATGAGGGACAAGGTTTTATTGTCTCTGGAAAAACGATTGGATATTAGCCAGCCTTGAAAGATTTTCAAAGCCCGGAACAGAAGGAAGAGCGAACCAATTATTGGTATCTTGACCGTCAGATTGTCCACTACTGGGCTCCCATCTATCGCAACAACGAAATCCATACGTGTTCCAGGCGGTCAGACACATTGCAACAATGACCAAAATCAGGTAGAATATTTTCAGTCTTAAAAGACACAATACAGCGAAGACACCCCAGATTACGGGTGTCACATACATCGACCACCAGAATAACTTAGAATCGATGGCATTTATTGGTGGGCCCGGCGCATATTGCTTATATGATTCAAAAGTGAAATTAGAATCTTTGTTCACATCTGTAGAATCATACCACCAGCGTAATTGGACCAGTTTCCGACCTGTAATGTTTTTTGTTAAGTAAAAGTCAAAAGAAAGTAAAAGAACGACAGTGATGAATTGAGGTGTGAAATTCAAAAACATTGATCCTATGATATAAAATACAATGGGAACTGCCTTACCTGCCAGATGAAATGATAGTAGCAACGGGTGCGACGATTTTAAAATTGTGTTGTAGAAATTTCTTGCCTGATCCATCTTTCATTCGTAATTAGAGCACCAGCAGGTTTATAAAAGCGTATTGAACCGTAAATCCTTTAAGAACCACGCTTTTCTACATTTACATTATGTACAGTTAAAATGGAAACGAAATCCCTTTTCACCCAAAGGCGCATTGCGGACAAATAATAGGTTCGAGGTCAAGGTAAACAGGAAGCAAGATGCAAAAGAAGTAACTGGAATGGAATGTATACATTGATATATAAATATCTATGACGCCTTCTATTGCAAAAAATAAACTGGATTATGTTACGTTAATAACTCAAATTAAATAATGTGTAAAGCACTTGCTGTTTTCATGGACAACCATCTCATTTTTTTTGTAAGAGTTAAGTTCAAGTTTGATCTCATTCATGGCACTATTCATGCTTGGATGTACTTTCATCATCCACAACAATCTGTGGCGATTCATAATGAATTCCGGATTAGCTCTCTCATATGCATTCGATGACCAAGTACTTGCTAAACATACTTCTTTTGCAAACCGGACATCTTTTTTTATTGGTTTTGGAGGTGTTTCGACTTTATCAAATGAGGAATCTGGCAGCGAATTCCTTCTATCTTCGAATCTGATATACTCCCAGTCATTTCTCAACCTATTTACCATGTCGTTCCCAACATGCATTGGTAAGCTTATTGGACCTGACAGAGACTGTCGCAAATCTGTCGATATGTTGTAGAAGTATCGTGCAGATTCATTGTCATCTAATGAAGGCCTCTTGGACGATCTTGGTGGTGGTTGATTTCTCGTGTCGATTATATATTCACCGAGCTTTGAAAATTCTTCGATTATGGTCTTGTCGATCAAACCTTCATTGACATTATGCTTTTCGGTATCTCGAAAAGAAACCTTGCCATCGTCGTTGTGCGAGGTCTCGTGGAGCTTTTGTCGTATTTCTAATTGCCTTCGCCTCAAATCGTATTTATCATTTTCCTTGGACAACAGATCATCAAAAATTGAATCTGTATCCATTAGAGTTTCGTCGTCGTCAAATTCAATGCCGTCCAGATTTGCATCCATTAATTCAATATCATTCTCAGCTTCAGAATTTCCATCAGAATGCGTAACCATATCATCGATAGGAATTCTCCTTCTTTTTGTATCCTTTTTTCCATGCTTTGTATTCGAGTTTCCTGAAGTACGCCATAATTTCTTCAAAACAGAACCCAGTTTCAACTTCGATTGTGACTTTATACATCTATATTTCTCAGTGCCCAGAATAGTCTTTTTCTTTCTATCAAATAGGCCTGAATTAGTTGTTGGCTTAGTTTTTTCCTTAGTTGATAAATCCAATTTTTCTATATGGCTACCATGTTTTTCATTTACCGTATTTTCGAAGCAATAAGATATAGTTACAGTTTTATTTTCATAACCGTCATCATCATCAGTTTGACTTTCTGGCAAGCTGGTCAGGGTATTAACAGCAGATATCGGAGAGGTTGATGAAACCGAACTTTTTATTGTTGAAGGAACTGAAGTGTTCAGCTCCAAGCTATTTACACCGTAGCCTGTATCATTGGGAGGAATATGTATGACTGATGTCCCATTATGAGGTCCCACAAAATCTTTTGATAAATTGCGACCTTTCTTCTCGCTGAATTTGAATAAAGAAGAATCTCTTGAATTTAATTCAGGCTTTTTCAAGCTGTGGGTGCATTTTCCATCAAGTTTTGGCTTGTATATTTCGCCATTGGGAAATTGAAAGCTTCTTTTCATTTTAGAGCGCTGCAGCTGATAAGGTGTTAATTCTTTATATACTCCGAAAGTGTACTGTGGCTTCTGGTATTGGTTCACATAATCTTGATCATTATTGAACCCCTCATGGTAAGAGTTTCTTTCCCTAACTGTGAATAGCGCAGTTCTCTTTCTTTGCTGGGCGGCTGTCATTGAACAGGACCTTACTGGAAATTTTCTAGCTGCTGTCACAGACCTGCAGTCTATCTCGCTATTATAAATGTGTCTCTTCTTATTCGGGTTCGAATAATTGTAATCAGCATCATTCCTAACATTGAGTTTAGAGAATGTACTAGACAAAGCAAACAAATTCGAAGTTGAGTTCGACCTAGGTATCAATCGCTCCGGTATGGGTTGGTTTTCTTGTGCAGATAGATATGAGCCCTCCATTATTATCAGCAGTTTGTGGTAACACCTAATATGGCCTATCTGGATAATGAGATAGCCCCTTCCTTTTTTCCAGTTTTCTTTTTCTTTTGTTCCTATATTATATGAAGCCGGTATATATATTTATGTAGAATAAGCTTTTAGCAGGCGTCCCATTAAAGTCGTCAAGGTAAGTCGGGCCCAATAAACTTGTTGAAAGGGTGAGAGAGAAAGTGCTAAAAGGAAGCCAAACCTTTGTGAAACCTGGGGTATGTCGAGCATATAATCAAAAATAAGACGTACTACTTAAAAAGGAAATGCATGGGAAAAAGAGGCAGCGAAAAAGGAAAAGTGAGTGCCCATCTATTTTTAGGCGCTGTTCCGTTCAGGGATCGTACTTGTTTCATATCAGTGGTAGCAACGTGGTAGCACAGAAGAATTTGACAAGGAGCTAAACGTCATATCGCCAAGGAACGGTTTTTCGTTTCAAGGTCGTTTGAGGGCTTTTCCATGATCGGTATGGAGCTTAAATAAAGGGAAAGGAACAATGATACGTTTATGCCTATTCGGCAAATAGAAAACATGTTTAATACAGAAAATGCAGTAATATTATATGGGAAGAATCAAGACTCTTGCCTTCCACCTCTTTAGAGTAAATTCTTATATAGGGCTGAACATATACACACTATACCGATAGAAAGGTTATAATTTAAAGGGAAAAATGCACATAAAGAATACTACTTAATTTTGATTTTTAGTTCTGGTGCCGTTGTTTTTATTTTTTCTCGTCTTTTATCTCTTTTAAACAATAACGTATCTGATTGGAATATGAATCAACTTGATGGCGTAACCAATGATACCGACTGCAATAAAACCAATACCAACAGCCTTGACAATCTTGGTGTATTCCTTCAAATCAGGTTTCTTACACTTGGCCAAGAATTGAGTACCTTCTCTGACAAATTCTACAGGTGCTTCAACCAGCTTTTCAACCTGGTTGTTGCTCTGCTTTTTCTCTTCACCTTTTTCACTAGCTCTAGCCATTTTATTCTTCAATGTTATACGTGATTTTATCTTTGGTAAACTAGCGTAGTGCGGACAATGGACACGAGTTATGGACAATACACGCCAATCTGTACTATTTTCCTTGTTTAATCACTAGTATTCTTTCATTTCAAAACGAAAAAAAAATAAAAAAAAATGTTGCGAGGAAAAAAAGGCGACGTGTTTCGCATTTCGCTAATATCCACAGAGGGTAATGAATTTTTCGTACTATAGATATACAACTACCATTTATATGAGCGACTTACGATTACTTACATACTACCGCCAGGAAGAATCAAAATCCCTTCCACTCTTCCTCTTCCTCTTCTTCAGATTTGTTACTGGAATCATTATGTTGCGTTTCGCCTTCAAGAATATCCCAGGAAACAAGTCTGGTGTCACTGAATAGGTCTTCTTTGATCTTCTCTCTCAACACCTTACTGTTATTGTAATCTGCCACGATATCTTGGAAAATTGCGATAACATCGGCTAGTGGCGTTTTTTTTGCGCTCTCTGCAATTTTGCGCATCTCTTCCTCTTTGTTTTCCTCGTCTTCATCGTCTTCATCTCCATCTTTAAGCAATCTTTCCCATTCGTCCAGCAGAATATCGACGATATGAATTGGAATCCCTGTGTAGACCTTTGGACTTCCACTCAGAGGTAACCACCTCAACACTTTCTTAATATACTCGTCGACTACTTTTTTGTCCCAGTTTCTGGACTGCAAATACTTCAATTGATTGAATAATACCCTTCTTATCAATAGAAGATACTTATCCAACCTATATCTGTCAATGTTAAACCATTCAAAGCACATGACCTTCCAAAACCCTCTGCTAAACTTTATAAATGCTTTATCGTTTATGGTCAACTCATCTGCAGTGCTATTGTCCTTAGGATCAAAATATAATCCATGCAATTCACCTAATTCATTGGCTAAACGTTGCTGAGGTCTAGGACGGTCACTGAACCACATTGCATAGTAAAGACCCTTCCAAAGTTTATTGAATTCTATTTGTTTGTTCTCCTTGAACTGTTTAGCGGTTAGATATTTCTTTAACGCTTCGAGTGCATTTACCCTGGTTTTTCTGTTGTTCGACGATAATTGTTTAACAAAGTTGGAGGTCTCCATTGTGAATGTTCTCACTCGATTTTTTAAGTGTCTATTTAGTGTATTATGCCGTGAATGCGCAAGATATATACGTATACTTAAGAATGTAGTTTATATTTGACAATTTTTTTCAGCTCATCGCATTTTTTTTTTCTAAATTCTTTACCTCTCGTGCTCCGTGACTAGAATATTGGAAATTCAAATGATATAACTTAACCATATAAATCTTTTAAGTGGTTCCGTTGTTCCTCAGATTGCTTTGTACCATCTACTTTCCTAGCTTCCAGATCTCCAATGCTGACAATCTTGGGCTGCTTGGTTTCTTCTTGTTCCCGTTTTTTCTTCAGATATTCATATTTAGTAGGATTGGCGACTAAAACGTGTTGTACTTTTTCCTTATCCTCAATTTCATCACGTATACCCATTTCCTTAGCGTGAGATCTAGCAAACTGGTTCAATTCGTTTAATTTTAGGCCTTCACCTGTCAAATGTCTGCGGAACATTTTTGATTTTTCATCAACTGCACCCAGTGTTTCAGTTTTGTACAATCTTGATTTAGGATCATAATTACTCTCCGTTGAATTTATATCGTTCAAGTAAGCAGCCTTATCTTCTCTCAATCTCGTTGATGTCCTATACAACTGAGAATTATCAGCATCATCTTTCTTCAATGAACCTACGGAATCCTTGTAAAGTTCTAACTTCATTAGTTCTATCTCTTCATCTGTATCCCATAGTGTTTCATCAGTTTGGGATTTGTCTTTTCCTTTTATTTTATTTCTTTTATCACGCTCCCACTTACTTATCAGTTCATTGTATTCTTTCCCTGAGTAACCGTACCATCTATCTTTTCTGGAGTCCCAGTCATCATCAGTAGCTCGTATTAAAACTGTGCCATTAGTTTTTTGTGAATTTAAATCGGGAACAAGCTTCTGCATCTTACGAGGTTTTTCCATGCAGTCTTTCTCCTTATGCCCTGCTTCCCCACAATTCCTACAAAATGACAGCGAATGAGAATCTCGGACGGACACCTTCTGGGGTCTGATTAGTTTGAACTCATCCTTTATACCCATACCAATTTTTGGTTCTGAATTATTGTCAATATCTAAAGCACCCCCTTTTGCTTTTTGCCTATGATGCACCAAGTAATCGCTTTTCTCTCCTCCTTCTGTAGTGCTCGTATCACCATTGCCGGGCTTCTTCCCTTCTTGTTCTTTGGGGGTATCCTTATAGTACCATGGTTGATTCCTAATATACCTGGGGATATGAATATTTTCATTTTTTTCTTTTGCTTGTTGTAGTTGCCTTTTATTTCGGTTAATAGTGCTTCGATTTTTGTTGTTTCTGCTGTTATTATTCATTATGTAATCCGATCGTTGTATTTCAGTGTAACTGGTATCTTTTTCAGAAGTATTCGATAAATGATATACGCAGACTTGATTATTGATTTACTTGAAAGGCAAGCTATTCAATAGATAACGAAGGAGTTATCGTTATGGGTAGTATTATTGTCTTTCCGCGTTCAAACTAGTCACTAGTTGTTCCAATGAAATGTACTCTAAAAAAACTCGACAACTTCTCCAATTAAATTGAAGAGTGCGGCAGCTGAGGTTACTAACTCTTTTCTATATTTTAATTGTCACTAAGTATAAAAATCTCAAGTCTAGAAAAATGTATAAAAAAATCTTCCCCGCCAGGACTTGAACCTGGAATCTTCTGGTTCGTAGCCAGACGCCGTGACCATTGGGCCACGAGGAACAAGATTTCTTGAAATTATAGAAATACGGGATTGGCTAATACCAGAATTAATAAATTCAGACCGACCTCTCTTGTGGGGTGGTAATCATCATTTAAAGTGTGGTATCCTGCTTAGCCCGGACAAAGAAGTTATTTTAAAGATTTATTTGCCAATCTTCACAACTGCCCTGTTGTATCTATATATTATTCTGTTGAAACAAAGTTTTAATATAATCTACTAACTAGTATTCCCGCATTTCTCATATTCCTTTGAAAATACCAACTATCGCTTATTTTACCAGCAGTTAATTAACTAAAACGTTCTCATGGGGATGGACGCCAGTTAAAGAATCAATAGGACCTTTTTCAAATCTCCATATGGAGCGGCCTCAATGAGTAGCAACGAGGGAAATAATTACTTGCTTCGGCTGCATTCAGTGATTAGTTAAAAAGTCGTCACCCTAAGTTTTTCTGTCGTATTTTAGGCATTTTCATTTTGAGGAAATATCGTATACCTGGTAATTGTCTATATTTTGAGATGAAGACTGTTTCTCATTTCTTTTTGGTCATCTCCTTGCAGAGCATTTGATAATATAGTAGTAATAATGAATTGTAGTCGATAAATGTTAGTTGATTCTCATTCCTATCGTATCGATAAGGAAACCTGAGAAATACCAAGGTTCAACGATAATGGCAAACATGCTTCATTAATCGGTATTCTTGATCAAATACTTCCTTGCCTGCCATACGGCATCCCTTAATCGCAAAATAGTAATATTCTTTCCAACTATATAACCGTTAATTTAACACATATTTCTCAAGAGACCCCTTTCTAGAAATGGCATGGAGTGGCAAGTATCTTCAAGCTATTTTTTAGTTGTTCATGTACTCCATAGAGTGACGGTTCTTGCAATTTCAACTACTTTCAAGATAGTCATAAAAGTTTGCAACCGAGCCCATTACTATATATATATATATATACAAAAAATTCTAACATTAAACCTTGAGCTCGGGTTTTATCTCATACCAAGTATTATCAACCTTTGGCCGGTGTGTTCCTAATATGGTATCGATTTTCAAGTATACCGTGTAACATTTGGTTTTTGAATTATCCAGGGGTATTGCAAGGAATATCGTGGATCCTGCCATATGAAGGCGTGGATCTTAATTTATTCACCTTTACTGATCGTACCAAACGAAGTAAGCGTAGAAAGCTAACCAATTTCCTCTTGTTACAGAGAGAAAACTTTTCTTGTACAGTAAACTGAATATGCTACGTCGTAGACTTACAATGACGCCGCACTTAGGGATAGTAGTTACCTTGTTCACTTTACTGTCGTGATCATTACACCCGTACGTAATCGATGATCATTGCAGGAGAGGGGCACTTTGGTCTGACATCACTTTTTTTACCTAATCAAATAGATTGGCTTTTATTTGACAGATAAGGTTTATGATCTCTTTTTTCGAATGGAAAGTTCCATGCAGGCACCCTTTATCTCATTGTATTTAAACTACATATAAAATGGATAGAAACGTGGCAAGTCATATCAGGACGCTCTGAAGACTGATAATTAAAAACATTAAACAAGTTTCCAGATATCAGGAAGCGACCAAGCCAATATTCAGAACTTTCGTTTCGAAAAACACAGTAATATATTATTCTCAAAAATTACCACACTTTTTTTAGGCAAGGCTGCAAAATAATACCAGAAAAGCAGAGGCGGTTCTTAACTTCTGTGTAAATTCAGTGCAGGAGGACAGGTGTTGTGTTATTAATTTGCAAGGAAAAGAAAGTTTGTGTCTCCCCTTGTTCTACGCTAGCGAAATGGGTGTGTGGAAGAGTCAAAACTGAACCAAGAAAAAAAAAAAACAAAACAGATAAAAAGATAAACAAAGGCAAGATCAAAAAGCCCTATCGTGAACGCTATCAAAGGACTTTTAAAATTCATAAATTAATAGTTCGTCCGTTGCCCTCTTGAATATAATAGAGATAGAGTTTAATACTTGCTTTTTACCTTTGCTTTTTTTTTGTATATCTCCATCTCAGCCCTAGGTAAGGATAGATACGAAGGGTTGTACAATCATGAAATTTGAAGATCGCATATTGAATAAATCAATCCCTGAATGGAAATTCTACAATATTAACTATGAGAAGTTAAAAGTAGCCATAAAAAAAGTAACGGCTTATGATTATGACAATCCAAATGATTCGGGCATGGAGAAGTTGTTGAATCAATGTTCAGTAGCCTTTGACCAGGAATTTCAAAATGTTAATTTATTTGTTTCTTTGAAAATAAAGGAAATTTCCACTCGTATTCTTTCTGTGGAATCATCAATAATCGATTTCTCAAAGGGCTTAAACAAAACTTCCAGAAACCGTTTCAACCTTCGTAAACTGAAAATCATCAACGCTCATGTAGACGATTGTAACTTTGAACTACAACTACTGTCAAGGTTTTTGATAATACAAAGGATTGCCTTGAGAAAGTTATTCAAAAAATTACTAAATGAATTTCCTCAAGACAGTGAAAATCCATTGACTGCAAGTGAGTATGTTACGTCGATCAGAAACTCTGAAAGTTTACGAAATGGACACGAAGGCATATCATTTATGAAGCTTGACTTAGATCCATATCTTTTAGAAGTTTCGCTAATTGTTGATGTTTTACATGATTTGGAAAATAAACTTGAAGATGCAACTGAGCCAGCAGTAGAGCAAAGATCCCTAAACCGCTCCGATGAATCTGCCCATACAAGTTCAAGTCCAGAGGCCAACAATTCTTCCTTGCCAGCATCTCCAAGGTCAATTCCGCTACTTTCAAACAAGAAAACTTCAAAAATGATTGATTCTTCGCTAGAATTTGATACTGCCCTCATAGATAAAGCAGAGAATCTAGGAAGGTTTTTATTATCGTCCGAGGACATAGAGGGACTGAAGTTCATGCTATTGAATATTGGTTTTGGGATAATTGACGATAGCATCATATCCACTTCAAAGGAGATTTTAGACACTACAGATAATATCAATTCTGCGGGCAACAAATCTATAAGATCAGCAAAGTCATTCAATGACTTACAACATACCTTATCCCTATCTAAACAGAAGAACATATTACCCTCTGCTGTACAATCCAATGAGAAGTACGTTTCTATTAGTATACTAGATACCGTCGGGAACGAAGGCAGTCCTTTACTACTTACTGATGATAATATAAATCAGCACCCAAACATGATAGTCAGCTCTACTGCTGAGGATACTTGTATAGTAATGTGCCACGTGGGCGGCTTAAGAAATCATGTTGTCACAAATGATCTGCTTCTAAGGGATGTAAAGAATATTCTTTCGGCCATGAGGAGTGGCAACGACACAAAAAATATTAGCGCTCTCATAAACTCACTGGATCCATCGCCAATCAGTAAGATCGCTTTGGAGTGGATTCAGTCCCATCGATTAAAAACCATTGAACCAAAGCTAGATTTTAAAAGAACAAGATTCATATCAGCAGACAATGGAGATATATACTTGATAGCTTTGGATGAATCTATCACTATTGGAAATGTATCTACATTACCCTTTCCAATTTTAGAAATTAAAAAGCTTAGTCGATCCAGTGGTCTTTCACAGACGGCTATTAATGAAGACAATAAGTTTAAACAGTTACTGAAATCAGTTGTTACAAATGAGTTTCAATGCAGCTTAATACCACCAGACTTAACCACATGGAAAATATGTTTAGAATTAGTACACTCAAATGAATTGCAAAATGATCTATTTCAACTTTTACTAAGAGATCAATATAAATTAAATTCCGATGATTCGCTATCACCTGATGAATTTTTCCAGCTGGGCAAGGATCATCTAGAGGAAGAGTTTGACCTGACTGGGCCGATAAACAACTCACAAGGTAGTGTTGACAGCGGCAGAAGAGTTCGAATTAACAAAAAATCAAAGCAATCGGATAATGAAACTAAAAAGAAACCTATTAGGTATTGGAATGAATTTGATGAACAAGAAGAGGATAATTTAGACAATGCTTTTTACATTGATACTAATGGAAGCAGGAGTACAACAGATAACGAAGAATCCTTACTTTTGAGAAATTCTCCGCCTGATTATGGGTTTATTTTGTTTAGCCGGAATTTCATCAACCGCACATATGATTTTTGTGAGAAGTTACGAAACTTGATTCGCCATGACAAGAAAACATCGCCAGATTTGTTTCAAAACTCTAAGCATCCGCATTGTTCATCAACTAACTATGGTTCTGTTGCGTCATTTGGTTCACAATCGACTTCAGCGTCATATGATGACGTTCAAAGGTACTTACAGTATCAACAGCAAGACATAGAGGACTCACAATCTATCTACGAATATAGACATGACGAAGTTGTTACATTTTTATACTTGTCTGCACTGCTAACATCTTGCATTATGGCAAGTGTATGTCTGGGAATCGTTTTATCCTTGTTTCGCGGGCAAAGTAATAATGAGGTAGATTTAGAAATTCAAAATATTCTCATAGCCATTATTATCATATCCTTACTGGTTTCCCTCATTTTGATCTGTGCGTGCCTGTTGTTGTTATTTAGTCGGTTCACTTTGGCGCCAATCTGGCATTATGTTGGTTGCTTCACAATGTTTTTCTCAGTTACTGGAACAGTGTGCTATGGTATGATTGAAATTTTCTTTTAATTATTTTGGACTATAAAAGTTTTTCATGTGTACAGTCTATATAAAATATGCATATCATGTCGTTACATAAGAAGAATGTTAATCTTGTTTGGAGATTTTGTTTTTGGAAACTTCGCCATTGCGAACGGTGTTGCAAACTGAATTTCTGTTTAAGTTTTTAATTAATAATCCTTATTTTGATCTTTTCTGATGGCCGTGGTTGAACGACACAGTATTGTGAATATAAGCGAAGTGAAAACCTTTACACCGGCGGCAGATGCCATATTACTGCGCTAGTGGTGAATATTATTAAGCGTGCTATCAAAAAGAGATGAAAACGTGCTAACTAAAAAGGATTCAGATTCGTTACACACTTAGCCTCGAATAACGATCAGGATCTGTTCTAACCACAACTCCATGGACAGCATGCAATGTTTGGGCTCTTGATAACGTCCCCCCATCAGTACTATCGTGTATATTAAAATCGTCTGCAAAGCTCGAAGCATCGTCGGGTATTGAACAGTTATCCAGGTTATAGTTAGTAACATTTTGGTCACTCTTGCTAATATCTTGTTCGATTTTTTCATCGGGTTCTTCCTTTTGAGCTTGGCCACTTTCTTCGTCAAAAGTATTGCCTTTAGCTAGGAATCTAAACCTACACCACCATATGAAATGAGACGCGAAAATTCCTAACTCCATTCCAGCAACTATTGAGTATAATATAATACCCATAATATCCATATTACCTAGGATAACACTGATGATAGATAGCCAAGCACCTAATGAATCGATGAATAAGAAGGCAAAGTTGATGCCAATAACACGGCCTTTCCTTTTGGCTAGTTCAAAGTAAGGTGGAAGCAGTCCGACAGCTAACAAAACAGATGCAGAAATACCAAAAATCAGATCGGGCCATTTAACACCCTTCTCGTAAAGGGGCCTCAGCCATAATATAAAGCCAACTTCCATGCCAACATCAGCCGCAATAATAGCAGCTACAATCATTACTATTTTGGATCTCGCCATACTAATTGGTGGATAATAACACGATTGGACGAAACTTATAGAACAGAAGAACATAAAAAGGTGTGGTTGAACTTCTAAAATGACATTACCTTTACTAACACAGAAAAATATGGCAAATGGAATTCCGGAAACAACCCAGAGGAACATCATCAGTGGTGGCAGCCCCGTACAGTCCTTTTTTTTCCAATTATATATTATTTGCGGAATTAGCTGGACACACCAGCAAACTGTTGCTATAGTAGCTAAAGCGGTAGCAGCCTTTTCAGAGATCATGAATACCTTATTCTTAAATCTATGTTATGTTATAGTATTCCACAGTTTATATTTCAGCCGTTAATTTGAAAATAGAGATCAGCGGAAAGTAGAAGGCACCAGAAGGAAAGCATTATTTATATGAGTTTCGTTTGGTACGAGAAGTGTGATACAGAGGTAATCTACCTATCTAGTCATTGAAAAATGCTATCAAGAAACGGCGTTCTCATATTACCCGAAGCACCTTATCTGGCGCTCACACCGCGAAAATAATTGGGTGATATTTTAGACAAACGGACTTTAATGTCATGCTAAGATAAACGTTCAGTAATGCAGCAAATGCTTATCATGACGACTCGTTTACAAGGTAAATTCGATTACGAAGAAGGTGCGGACAAAATAACGATTAATTAAAACACAATAGGTATATAAAATAAATAGAGAATAAATATAGTGTAGTTGCTTTACAGAAAAATGAAATAAACTGGAGTACGGATCACCGAAGAGGAGGTTGTTCACTTTCAGGTTATGATGTAATGAAGGTGGGAAGTTAGAAATGTATTAGTTGGCGTATATCTAGAAATAAACAACCCGATGCTTGGGAAGGAACTCAATGTAATATAATACTCATTTGTTTTGCAAAAACATTATAACTCTTAATTATTTCTCCACATTTCTAAACCCAAAAATAAAACAATCGTCCTCTTGGTTCTCCGAATCCCAAGATACTTAAATACCGGTGTTATCCAAGAAAAAGTAGTTTCCTGATGATTTTTGTTCTTTATCCATTTGGGAATCTAGCTTATTAATTCTTGGTCTGAAGGAGTTTGGATCCCTTCTGAAGGTGACATTCAAATTCTTCAAAAATCTGTTACAACCAGTCAACAAAGATTCAGGGGCTCTTGCGTGAGCATTCTTGGAAGGAATACCTTCAAAAACAATGACCTTATCAGCAAGATAAGTAGCCATGATGAAATCGTGCTCGACAATAAACGCAGTTTTCTTATTATGTAAGATGAATCTTCTGATAACTTTAGAACAGATAATACGTTGTTCGGAATCTAAGTAGGCAGATGGCTCATCAATCAAGTATATGTCTGCTGGGATACCCAATGCCAAGACGATGGCAACTCTTTGTAATTCACCACCAGACAAATGTTGGACTTCTTGATCAATAATATCGTCAATCCTTAAAGGTTTAACGACATCAGTCTGAAACTGTGGATTTAGGAATTGTCCTCTAATTTTCTTGAAAAACAATTGTCTGACAGTACCTGGGAACTTTGGTGCAATTTTTTGTGGTTTCATAGAAACATTCAATTTTGGAATATCTTGTCCTTCATCTGGCTTCAAGGCACCAGCTAGTAATTTGATCAAAGTGGTCTTACCGGTACCGTTTTCACCCATCATAACAAGGATTTCGGAATCGGAGAATTCACCTTCTTCAACATTCAAAACAAAATCACCTTGAGTTTTCTTCAAACTTGGGTAAGAGAAGGCGCGACTAGCAGAGTCATTCTGCAAGTCTTCGGTAGCATCAGCTATTCTAAATTGTAAAGCTTCAGTTCTGAATCTCAGGTTTTCAGCAGGAATATGACCGTCCAAGAATATGTTGATACCTTCTCTGACAGAGGCTGGTAATGTAACAACACCGTAAACAGATGGAACACCATATATGATACAAACGAAATCGGAAAGATAATCCAAAACTGACAAATCGTGCTCAACACAAATAACGTATTTAGTTGGAGCTAGTAAAGATCTAATAATTTGAGCGGCATTCAAACGTTGCTTAACATCCAAATAAGATGAAGGTTCATCGAACATATAAACATCAGCCTCTTGAACACATGACATACCAATGGCAAATCTTTGCAGTTCACCACCAGATAACTTTTCAATATCTCTTTTCAAAACGTTTTCCAACTGTAAAATTTTGATGTAGCGTTTCACATCTTCAGGGCTTTTTTCCATTCTCAATTTCAAAAGTTCGCCAACTTTTTGAACCGGACCTTTAATAGCACGAGGAATGTTATCAACATATTGAGGTTTGATTATAGCCTTGATATCATCTTCCAGCATCTTGGTGAAGTAATTTTGTAATTCAGAACCACGGAAATATTTAATAATTTCCTGCCATTCAGGAGGATCATCAAAACGACCTAAATTAGGTTTTTGTTTACCGGCTAAGATTTTCAAGGCGGTAGACTTACCAATACCGTTGGTACCGACTAAACCAAGGACTTGACCCGGTCTTGGTGTTGGCAATCTGTGCAGTTTGAAACTATTGGCAGAGTAACGGTGAGTTACATGGGCTTCTAAATTAGTTGGCAAATTGATAATTTGAATAGCATCAAATGGACATTTCTTAACGCAAATACCACAACCAATACACAAGATTTCGGAAATGAATGCGATTTTTGAAGTTGGAGTAACTTCAATACATAATTTACCAGTTTTCACAACGGGACACGAACGTTTACACTCTTGACGACACTTTTTTGGTTTACATTTATCAGCGCTAACGATAGCGATACGACTGTTTTTATCACTCATTATGGTCTGTCGTGTTTTCTTAAGAACTTTTGCAGAAGGCTAGGTGGAATTCGCGCTGAAACAGATCACAATGAAGATCTAAGAATACAGAAACAATAAAGGTTAATGCCCAGTTTTACATTTTTTTTTTCACTTTCACTTTGCTAGCGAGCGATGCGATTGAGAAAAAAAATAGAAAATTTTTTCAGTTGCAAAACTACCCGGCTAGAAATCTGGTTCGATGCACACGAGTAACAAGAGATTGTTTTCCTATCCATGGTATTTGCTTATGAACAGGTGACTGAAGCAGCGTATAGTCATGTTCAGTCTTTACTATGTGAAGGGTAGGATGCTAATGACCGGCTCTTTCTTATCCTCCGCGGTGTTTTAAACGATGCTTCTTTCAAGTACGCTATCCCGTACTATTTTTTACTGTGATGATTTGATCATCAACAACGACGAAAATGACACGTCGGCGGCTAATTTGATATTTCTTTATTTGTGTATTTCCGTGGCAGATACGAGGGCTTTTTACATGATATCAAACTATTAGGAAAATCCTTTTCCAATTCAGTTTGTAGTAAACCATGATAGGTCACAAGACATTTTTTTCCAACTGGGGAGAAATTTAACAAGGACGTCTTTTTTTTATTTAGACGATGAAAAACCAAGAAACAAAACTAGTAAAGGTTCTTGGAAGCATTTATCTGGGTGCAAAATAATCGTTATTCTTGGGCATGCTGACAATGCTGAAAAAGTTATCCAAACAAAGTAGTCAAATATTCAAGATCACTATTAGAGCGCTAAACATTAATTTCTCATTTTGCGACGATACTTCTTTTACAGAATATAAATTCATGTTAATTTTAAGATATTTAAGAGTTTCATCTCTTTTTTTCTGGGCTAAGAAAGCTTTTCGATGTCTAGAAATACTACCAACAAATACTTGAATGCAGAACAAGGAGGGAAAAAGCTTGGTACTAGTCAAGCTTAATGATTAGATTCTGCAGGAGCCGCGGGAACAGAAAATACTAACGTTTTAAATATCATTTAAAAAATTACCAAAGTACAATAAGCAGTTTTTTCTTTGCCTTCTCTATATGTGAACAAATATAATGGGCATCCAACGGGAATTTATTTTCCTTTAAACCATCAAAGAGAATAGTTCAGTTGATTATGCCGCATTTATATTGTTACCCGAAATTATGGAGTTTTTAAAACAAAGGATAAGTGATTCATTGAAAGATGGCGCGCCACCACGAACCAAAACACCTCTATAGAGGATAGTACTTTACACTCTTCTGTTCTTTTTTTTTTCCAATATTAGCAAATAAGGTCAGGTTCATTGTAACATAGTTAGAAATGGCATCATTACCCAAGAGAATAATCAAGGTATGTTCAAACAAGAGCAGTGGATTATATACGAAATCTGAAGTGACGTTTTCGTCTGAGCCGTCACACTCTACACTGTTTCCTCTTGATAATGACTAGAACTTACATACTAACGCAAAACTTCCAAAACAAGAAGGCTTTTTTCGTCCAGTTTGTAGCAGCGTTCCGCCTTCCCTTTGTCCATATCCGCAAACGCTTATATGGAGGGAATTCAACAGAACAAACTACTAGGACAGAAAACGCAAGTCTTTGTGAACTTTCATATAGGAAACTGAGAAATTAGTAAGTGACCCAGTACCTGGCATTACAGCAGAACCACATGACGACAACTTACGTTACTTCCAAGTAACAATCGAAGGCCCAGAACAGTCACCATATGAAGACGGTATTTTCGAATTAGAATTATATCTGCCTGACGACTATCCAATGGAAGCACCGAAAGTACGTTTTTTAACCAAGATATATCATCCCAATATTGATAGGTTGGGCCGTATATGTCTTGATGTGCTTAAAACTAATTGGTCACCCGCTTTACAGATCAGAACCGTCCTGCTGTCCATTCAAGCACTGTTGGCTAGCCCTAATTCTAATGATCCGCTAGCTAATGACGTCGCTGAAGATTGGATAAAGAATGAGCAAGGCGCCAAAGCTAAGGCTCGCGAATGGACGAAATTGTATGCAAAGAAGAAACCCGAGTGATCATTTCTGTATAAGCTTTCTCAACTGAATATATAAATATATATCATTACTATGCTGCTGCTGCTGCTGCTGCAAAAAAAAAATTTACGATAAATGCAAAAACCATAGATGGTCATCTAAAGAGGCGCATTTCTCAAAAATGTAGCGTCGCTAAAATGGTTTTCTCTACCTTTAGTTTTACGCCAGATTTTTACTAGACGCGTTTTAGTTTACTTTTTCCTACCCTGTTCGTTTTTTTTTTTTTTCGCACCAAATTTTTCAACCGTTCCATGGAAGCCGGGATTGACCGTCCTATACTAATGTAAGCATTAGTCCGCTCGAGGGTCCACGTTTAATTCCGGATCATAAAGTTTTTAATGTATTTCTTGTTATTATCGCTTTTGTTGATCTTACCTGCTATTGCATAGAGACAGACAATAGACAAACCAGATTCATCGCTTACTCGGTGGTTTACCTCTTAGTATTACTTTCGCTGCTTCTTTCTGCTGTGACAGAGTCTCAGGTGAAACAAATTAATCAAAAGAGTTGATTAAACGCAAGAGCGTTGAGAGAGTTTAAAAAACCATCCGTTTCTTTTTCTATTTGCTTTCACATTGTTCGTACTTTGTTCCTTTTTTCCTAATCCTTTTAATAATAGAATTCTTTAAAAAGAATCATAGCATAAACTCAACACATATATGTCAAGTCCCTCCAAACCCACTTCTCCCTTCGTGGATGATATTGAGCATGAATCGGGATCAGCATCTAATGGTCTGTCGTCCATGTCACCATTTGACGATAGTTTTCAATTTGAAAAACCCAGTAGTGCGCATGGAAATATTGAAGTAGCGAAAACCGGCGGTTCTGTTTTGAAGCGACAATCTAAGCCAATGAAAGATATTAGCACACCCGATCTCTCAAAAGCTACTTTTGATGGAATCGATGATTATAGTAACGATAATGATATTAATGATGATGATGAACTCAATGGTGAAAAAACCGAGATACATGAACACGAAAATGAGGTGGATGATGACCTCCATTCGTTCCAGGCAACACCTATGCCTAATACTGGAGGCTTTGAGGATGTTGAGTTGGATAACAATGAAGGTAGCAACAATGATTCCCAGGCAGATCATAAGTTGAAAAGAGTACGTTTTGGTACAAGAAGAAATAAGTCAGGTAGGATAGATATAAATAGGTCAAAAACATTGAAATGGGCCAAGAAGAACTTCCACAATGCTATTGATGAATTCAGTACAAAAGAAGACAGTCTCGAAAATTCAGGCTTGCAAAATAGGTCTGATGAGTTGAGAACAGTTTACTATAATTTACCCTTGCCGGAGGACATGCTTGACGAGGACGGCTTACCGTTGGCAGTTTACCCGCGTAATAAAATCAGGACTACGAAGTATACTCCATTAACATTTTTTCCCAAGAACATTCTTTTCCAATTTCATAATTTTGCCAATATTTACTTTTTAATACTGTTGATTCTAGGTGCTTTTCAAATATTTGGTGTGACAAATCCAGGTTTTGCATCCGTTCCCCTAATTGTCATCGTAATTATCACTGCTATTAAGGATGGTATCGAAGATTCCAGAAGGACTGTATTGGATTTAGAAGTTAATAATACAAGAACACATATCTTAAGCGGGGTGAAGAATGAAAATGTTGCTGTTGATAACGTTTCCTTATGGAGGCGTTTCAAGAAAGCGAATACAAGGGCATTGATTAAAATTTTTGAGTATTTTTCAGAAAACCTCACTGCTGCTGGTAGAGAAAAGAAGTTACAGAAAAAAAGGGAAGAATTACGAAGGAAGAGGAACTCGAGAAGCTCTGGGCCACGTGGGTCTCTGGATTCAATTGGTAGTTACAGAATGTCTGCCGACTTTGGTCGTCCCTCTTTGGATTATGAGAACCTGAATCAAACAATGTCACAGGCTAACAGGTATAACGATGGTGAAAATTTAGTTGATCGAACGCTACAGCCAAACCCTGAATGTAGGTTTGCCAAGGATTATTGGAAAAATGTTAAAGTTGGTGATATTGTTCGTGTTCACAATAACGATGAAATTCCTGCTGATATGATCTTATTATCGACATCAGATGTTGATGGCGCTTGTTATGTGGAAACCAAAAATTTGGATGGTGAAACAAATTTAAAGGTCCGTCAATCATTAAAATGTAGCAAGATTATTAAGAGTTCAAGGGATATTACCAGGACGAAGTTTTGGGTTGAAAGTGAAGGCCCACATGCCAACTTGTATTCTTATCAAGGTAATTTCAAATGGCAAGATACACAAAATGGAAACATCAGAAATGAGCCTGTAAATATCAATAACTTATTATTAAGAGGTTGTACCTTGAGAAATACTAAGTGGGCCATGGGTATGGTTATTTTTACTGGTGACGATACCAAGATTATGATAAACGCTGGTGTCACTCCAACCAAAAAATCCAGAATTTCAAGAGAATTGAATTTTTCTGTGATTTTGAATTTTGTACTATTGTTTATCCTATGTTTCACTGCTGGTATTGTTAACGGTGTTTATTATAAACAGAAACCTCGATCGAGAGATTATTTTGAATTTGGTACCATTGGAGGTTCTGCCTCAACTAACGGTTTTGTTTCTTTTTGGGTGGCGGTTATTCTTTATCAGTCATTGGTTCCGATCTCTTTATATATTTCTGTGGAAATTATTAAGACAGCACAGGCTATTTTCATTTACACTGATGTTTTGTTGTATAATGCCAAGCTAGACTATCCATGTACACCAAAGTCGTGGAACATCTCCGATGATTTGGGTCAAATTGAGTATATTTTTTCAGATAAAACAGGCACCTTGACACAAAATGTGATGGAATTCAAAAAATGTACTATTAACGGTGTGTCTTATGGACGTGCCTATACGGAGGCACTAGCAGGCCTGAGGAAGAGACAAGGTGTTGATGTCGAATCGGAAGGTCGTCGCGAAAAGGAAGAGATAGCAAAAGATAGGGAAACAATGATCGACGAATTAAGATCAATGAGTGATAATACACAGTTTTGTCCGGAGGATTTAACTTTTGTATCTAAGGAAATTGTGGAAGACTTGAAAGGATCCAGTGGCGACCATCAACAAAAGTGCTGTGAACACTTTTTGCTGGCGCTCGCATTATGTCATTCTGTCCTTGTGGAGCCAAATAAAGATGATCCTAAAAAACTGGACATCAAGGCTCAATCACCTGATGAGTCTGCCTTAGTTTCCACCGCCAGACAATTAGGGTACAGTTTCGTTGGTAGTTCAAAAAGTGGTTTGATAGTAGAGATCCAGGGTGTTCAAAAGGAGTTCCAAGTTCTGAACGTACTTGAATTCAATTCGTCGAGAAAAAGAATGAGTTGCATTATCAAGATCCCTGGCTCTACACCAAACGATGAACCTAAAGCACTGTTAATATGTAAAGGTGCGGATTCCGTCATCTATTCAAGATTAGATCGCACTCAAAACGACGCTACTTTGTTGGAAAAGACGGCCCTCCATTTGGAAGAGTATGCCACAGAAGGTTTAAGAACCTTATGTTTGGCTCAAAGAGAGCTCACGTGGTCCGAGTATGAACGTTGGGTTAAGACTTATGATGTGGCCGCTGCATCCGTTACTAATAGGGAGGAAGAGTTGGACAAAGTTACTGACGTTATTGAACGTGAGCTTATTTTGCTTGGTGGTACGGCCATTGAGGATCGTTTACAAGATGGTGTTCCTGATTCGATTGCCCTCTTGGCCGAGGCCGGTATTAAGTTATGGGTCCTAACGGGTGATAAAGTGGAAACTGCCATTAACATTGGTTTTTCCTGCAATGTTTTGAACAATGATATGGAATTATTGGTTGTGAAGGCTTCCGGCGAAGATGTAGAAGAATTTGGTAGTGACCCTATTCAAGTGGTTAACAATTTGGTGACAAAATACTTAAGGGAAAAATTTGGCATGAGTGGATCCGAGGAGGAGTTAAAAGAAGCTAAAAGAGAGCATGGTTTGCCACAGGGAAATTTTGCTGTCATTATCGATGGCGATGCGCTAAAAGTTGCTTTGAATGGTGAAGAAATGAGACGCAAGTTCTTGCTACTGTGTAAAAATTGTAAAGCTGTTTTGTGTTGCAGAGTTTCTCCAGCACAAAAGGCTGCAGTGGTCAAGTTGGTAAAAAAGACCTTAGACGTTATGACCTTGGCCATTGGTGATGGTTCGAATGATGTAGCCATGATTCAATCGGCGGACGTTGGTGTTGGTATCGCGGGTGAAGAAGGCAGACAAGCTGTCATGTGTTCTGATTATGCCATCGGGCAGTTCAGATATGTGACAAGACTGGTATTGGTGCATGGTAAATGGTGTTATAAGAGACTGGCAGAGATGATCCCACAGTTTTTCTACAAGAACGTTATTTTTACGCTATCCCTGTTCTGGTATGGTATTTACAATAATTTCGATGGGTCGTATTTGTTTGAGTATACGTACTTGACATTCTACAATCTTGCATTCACATCCGTACCTGTTATTTTACTAGCAGTACTCGACCAAGATGTTTCCGACACCGTTTCGATGCTGGTGCCACAGTTGTACCGTGTGGGTATCCTAAGAAAAGAATGGAACCAAACCAAATTTCTTTGGTACATGTTGGATGGTGTATACCAATCTGTGATATGCTTCTTTTTCCCCTATTTGGCGTACCATAAAAACATGGTTGTAACTGAAAATGGCCTTGGACTAGACCACCGTTACTTTGTCGGTGTCTTCGTTACAGCAATTGCAGTCACTTCATGTAACTTTTACGTCTTCATGGAACAGTATAGATGGGACTGGTTCTGTGGCCTATTCATATGTCTATCACTGGCCGTGTTTTACGGCTGGACGGGTATATGGACAAGCTCGTCGTCAAGTAACGAATTTTACAAGGGTGCGGCGCGTGTATTCGCACAACCTGCCTATTGGGCAGTACTTTTCGTTGGCGTGCTGTTCTGCCTACTGCCAAGATTCACCATTGACTGTATCAGAAAGATATTCTATCCGAAAGATATAGAGATCGTTAGAGAAATGTGGTTACGCGGTGATTTTGACCTCTACCCACAAGGCTACGACCCTACGGACCCTAGCAGGCCCAGAATAAACGAAATACGTCCCCTTACAGATTTCAAAGAGCCCATTTCACTGGACACTCATTTTGATGGTGTCAGCCACTCACAAGAGACCATAGTCACAGAGGAAATACCAATGAGTATACTCAATGGTGAGCAAGGCTCGCGCAAGGGGTACCGTGTCTCTACCACTCTGGAACGCCGTGACCAGCTCAGCCCCGTTACAACAACGAACAACTTGCCTAGAAGATCAATGGCCAGTGCCCGCGGAAATAAGCTCAGAACTTCGCTGGATCGCACAAGAGAAGAGATGCTTGCCAACCACCAACTGGACACAAGATACTCCGTGGAAAGAGCACGTGCCTCGCTGGATCTGCCGGGTATCAATCATGCAGAGACGCTGCTCAGCCAGCGCAGCAGGGACCGTTAATGATTACAATTTTTTTCTTCCTTTGTACTATGTATACCAATGTGATATGATATAGATTTCATATAGGATGTGATGATGTGTATCACCCGGCACGGCTCTACCCCGCCCTGTGGGGTATGGAGAAAACGCCGCGCAGAGCCTTGAGTAGGAAGGGGCTGGGTTCTCCCCTTCCTGCCGGGGTCCGCCCGGCGCCAAGAGTAAGAGAGCGAAGCCGGAGACGTAATATGAAAAAAAATTTTGAGGGGAAAGGGCGTCCGCAAGGGCAAGGGCAAGGGGAAGGGGTGGCGTTTTGTGCTTCAAGGAATTATATTTCGTTGTTTTCCGCACTATGGCGGCATTGTGGCAAGTAACTACTTTACGGAGAAAGACTAGAAAATGGTTACAACTGCCACTATTACCGCTTCGCATTCTCTTGTCTTACAGGTCCCTTGAATTGGCATTTACGTTTACATCCGATCCGGTTTTTCACCAAAGAGAAAGGAAAGGAAAGGTAAAAATAGCAAACCGAAAAAGAAAACAGTATTTTCTCTCTGTTTAGGATTATTACCACTACTTACTGAAGAGAAGTTTTTAACGTTTATCGTTTGTGTTGAGGTAGAAGTACAAACGCGTGTGTGAGTTGTGTATTTGAAATTATTATCCTTCTACGCATATCGGGAAAAAGTTAACGGAAAAAACAAGAAGAAAACCTCCCCCCTCCTCCTCCCGCCATACAGAAGGCAAAAGAAGTTGGTCTGTTAGGAAGAAAATAGCCAAGTAATAATACGTTTGGCCAGTTGTATTTTTTTTTTGTTTCGCTAAGTCTCTTGCTTACAGAAACTCTTTGCCCACCACATATTTCATCGTTTTTCCTTTCTGTTCATCATTAACCTCCATTTCCCAATTTTTTCCAATTTTCAATTTTTTTCACTATTTGTTTCTTTGTTGGGCGTTTAAAAAGTATTTGCTTCTACAAAGTGAACAACATCGTTGTAATTTTTTTTTTTTAATTTGAAGAATAGCTACAAAAACAGACTACAATGGAAATCAAGCCAGTTGAGGTTATTGATGGCGTTCCGGTTTTTAAGCCGTCTATGATGGAGTTTGCAAATTTCCAATATTTCATTGATGAAATTACTAAATTCGGAATAGAAAATGGTATTGTCAAAGTCATTCCTCCCAAAGAATGGCTGGAGCTTTTAGAAGGCTCACCTCCTGCGGAAAGTTTAAAGACTATACAACTAGACTCCCCGATTCAACAACAAGCCAAGCGATGGGACAAACATGAAAACGGTGTATTTAGCATCGAAAACGAGTATGACAATAAGTCGTACAATTTAACACAGTGGAAGAACTTGGCCGAAAGTCTAGACTCTCGAATAAGTCAAGGTGATTTTAATGATAAAACTTTAAAGGAAAATTGCCGCGTAGATAGTCAGCAGGATTGTTATGATTTGGCACAGTTACAAATTTTAGAAAGTGATTTTTGGAAAACCATCGCTTTTTCGAAACCTTTTTATGCAGTGGACGAAAACTCTTCAATTTTCCCCTATGATTTAACTTTATGGAATTTGAATAATTTGCCAGATTCTATAAACTCAAGTAACAGACGGTTACTTACTGGTCAGTCTAAATGCATTTTTCCATGGCATTTGGACGAACAGAATAAATGCTCTATAAACTACTTGCATTTCGGTGCTCCCAAACAATGGTATTCCATACCGTCCGCAAACACAGACCAATTTTTGAAAATTTTATCAAAGGAACCATCAAGTAATAAGGAAAATTGTCCAGCTTTTATTAGACATCAAAACATCATAACTTCTCCCGATTTCTTGCGAAAAAATAATATAAAATTTAATAGAGTGGTGCAGTTCCAACATGAATTCATCATTACTTTCCCTTATTGCATGTACTCCGGATTCAATTATGGTTACAATTTTGGCGAATCTATTGAGTTCATATTAGATCAGCAAGCTGTCGTTAGAAAGCAACCTTTAAAATGCGGCTGTGGAAACAAGAAGGAAGAGCGAAAATCTGGTCCGTTTTCAAATTTATCTTATGATTCTAATGAGTCGGAGCAACGAGGCTCCATTACTGATAATGATAACGATTTATTTCAAAAAGTTCGAAGTTTTGATGAATTACTAAACCATTCCTCTCAAGAGTTACAAAATTTAGAAGACAATAAGAACCCCTTGTTCTCCAATATTAATATGAACAGACCGCAAAGTAGTTCTCTTCGGTCTACTACCCCTAATGGTGTAAACCAGTTCCTGAACATGAATCAAACTACCATAAGCAGAATTTCTTCCCCGTTGTTATCAAGGATGATGGACTTATCAAATATTGTGGAACCCACTTTGGATGATCCGGGTTCCAAGTTCAAAAGGAAAGTTTTAACTCCGCAATTACCGCAGATGAATATTCCGTCTAATTCTAGTAATTTTGGCACCCCTTCTCTAACTAATACAAACTCCTTACTATCTAATATAACGGCTACATCAACCAACCCATCGACAACTACAAATGGCAACCAAAACCACAATAATGTTAACGCCAATGGCATTAACACCTCTGCAGCCGCATCTATCAATAATAACATTAGCAGTACCAATAATAGCGCTAATAATAGTAGTAGTAATAATAACGTTTCCACTGTGCCTTCTTCAATGATGCATTCGTCCACTTTAAATGGGACTTCAGGTCTAGGCGGCGATAACGATGACAATATGTTAGCTTTAAGTTTAGCGACACTGGCTAACAGCGCTACTGCGTCACCAAGATTGACGTTACCGCCGCTGTCGTCACCAATGAATCCGAACGGCCACACCTCATATAATGGCAATATGATGAACAACAACAGTGGTAATGGTAGCAACGGTAGCAACAGCTATTCTAACGGTGTGACTACGGCTGCTGCCACAACTACATCAGCGCCTCACAATCTATCCATAGTGTCCCCTAATCCAACATACAGTCCGAATCCCCTATCTCTTTATTTGACCAACTCCAAAAATCCATTAAATTCAGGTCTTGCACCCTTATCACCTTCAACATCTAACATCCCATTTCTCAAGAGGAATAATGTGGTTACATTAAATATTTCAAGAGAAGCTTCAAAGAGCCCTATATCTTCTTTTGTAAATGACTATAGATCTCCGTTGGGTGTAAGCAATCCACTCATGTATTCTTCCACAATCAACGATTATTCAAACGGTACTGGAATTCGCCAAAATAGTAATAATATTAATCCCTTAGATGCAGGTCCATCTTTTTCTCCTCTCCACAAAAAACCCAAAATACTCAACGGTAATGATAATAGCAATCTGGACAGTAATAATTTTGATTACAGTTTCACGGGTAACAAGCAAGAATCTAATCCATCAATCTTGAACAATAATACTAATAATAATGATAACTATCGTACATCTTCAATGAACAATAACGGCAACAATTATCAAGCGCATTCTTCTAAGTTCGGTGAAAATGAGGTCATTATGTCAGATCATGGTAAGATTTACATTTGTCGGGAATGTAATAGACAGTTTTCCTCTGGTCACCATCTAACAAGACATAAAAAGTCAGTTCATTCCGGTGAGAAACCCCATTCTTGCCCAAGATGCGGTAAAAGATTCAAGAGAAGAGACCATGTTCTGCAACATTTAAATAAAAAAATTCCATGCACTCAAGAAATGGAAAATACTAAATTAGCTGAATCATAGGTCAAGAAAATGATATACAAAATGGGTTCAAAAAAAATTTTTATCGAATATTTTCCTGTAATAATATTGTTTCTTTTAGAAAAATTTTGGTTTTCTATAATATATTTATTCTCCATGTTTTAATTTTCTCAGCTATTAATGTTCAACTTATTCCTTATAAATTTGTCATTCATTTTTCATATATATCGTTAATATATAATCTTTGCCTGTTCTGAATCCTTTTTCAACGACCAAAACTTTAAAAAAAATAAGTAAAAATCTTACATACATCGTAAATGAAAATACTTAGGATTGTAAATCATCAATTATACTAAATAGACTTTTCAAAACGTTCCTTTTTATGTTCCAATCATAGTTCAAGACCCCTTCACCAGAACCTAATTTTGTATTCTTCAGTCCATCTCCGTACGCAATTCGAACGAAATCACTTTGTAAGCCACCTGGCACAGAGACAACTTCACCATTCAAATTATTTGCAGCTAAATCACGTTCTTTGACTAGCCTAGAAGTATGTTCTAAATTATCAGCGGCAATCTGCGCGTTATCAATAATTTCCTTTGAAATGCCACACATTGACGCAACATGCATACCAAAAGAGCCTTCACTTTGTCCTTCAAGCATCTTATACAAAAATGTAACGTTCCTAGTCGCTTCATCGACTAGAATGCTCATTTTCAGTGGTCTTACTTGAGGATGGTGCTTGAAACTTGATGCCAATGTCCCATAATGTGTGGCAAAAAAACCCAGACTTTGAATATGTGTCGCGACATGATGTAGCACACTTTCTGCAATTGCAAAACCATCACTCGATGAACCTCCTCTTCCCAACTCGTCAACAACTAATAATGACCTATTGGTAACCATGTCTAATATTTTTTTTGTTTCCGCCAATTCCACAAAAAAAGTAGATTTACCTTGCATGATATTATCATTAGCGCCTAAACGAGTCATGATTCTATCAATCGGCGTCAGAACGGCAGATTCACAAGGAACATAACATCCCATTTGTGCCATAATTACGGCAATACATGCCATCCTCAATATCGTGGATTTACCAGCTGCGTTGGCACCCGTTAACAATCCTAATCTGGGCTGTTCTTTACCTAATTCAATGTCGTTAGGAATGAAGTCCTTTGCTGTAGTAGCGCCGAGGTTAAAGCATGGATGTCTTAATGATTTAAATTTCAGAAAACCATTTAATTGAGTATTCGTTTTCGAGTCCACCTCATCTACAATGGTTGGCCTACAAGAGGGAGCACCTAGATATTCAGATGTCCTTGTAATTGCCAACAAACAATCTATGTTAGAGATGGCCTGTATGGTTGGCATCCAAATTGTATTATAATGCGCATCAAATTTTTGACATAATCTATTTTTTAGGTCCTCCTCTAACGTCTTGTGTATTTCTTTAGCCTCCGCCATCGATCTTGCTAAAGCTCTTACTTCATCAGAGTAGTATCTTTTGTACGTTTTGTTCGCAGCCATTTGAACCCAATTTGATGGGACATTTTTAGTTGCAGAGATAGGAATTTCAATAGTGTATATCTCCTTTCCGGAATCTTTATATTGTATATTGGAACATTTGAATTGCTTCCTATAAGTCATCAGAATTTCCATCAATTCGTCTTCTAGCTCCTGTATTCTATCCATTGACTTATCAAACTCTATGTCAAATCCCCTTTGTGGTACAATGATATTTTCATTGATTGCTTTTTGTCTTTCAAAAGCATTAGTCCAGCTTTTGACAGCTTCCACAAGTCCCTCAGGGAAAGAGGATATGTATTTTGAAACATCTCCCTTCAAATCGTTGTTCTTTAAAGAGTCTTGTAATTCAATAATCGTTTCAAAAGCGGTAATTACCTTTTCAAAATCTTTCACTTTAATTGTCCTACTATGGATACGGGCCAACATTCTTTCCAAATCTGGCAATTTTGAAAATGTTATCTCTAGCTGTTCTCTTAATGTAATATCTTGTAACAAAGAGTCAACACTATCGAGCCTGCTTTCAATATCATTCTTACGTAATAATGGATGCATTAACCACTTTTTCATCATTCTCTTACCCATTGGAGTAATAGCCCTGTTGAATAATTTGAACAAAGTACCCTTATCAGAACCATCAAACGAATTGGAAAATATTTCCAAGTTCTGTAAAGTGATACCATCTAAAACCATGGAGTGTTGCGATTTTACAAAATCGTACTCTTTGATATTTTTCATCGAAATTAAATTCTTATCCAGTTTTAACCACTTCAAATAATACAATAATCCACCAAATGCACTAAAGCCAACTTTTTTACCCGTATCATAATAGGATTTCAAAACCTCTGGCCAATCTTCTTCCGTAGAAAAGTATTCTGATGATATGATTTCAGCATAGGTTTTATCGCAGTCATAAAATTCTTCACCGGCTTTAACCTCATTAAAAATTGCATTGGGTGCTGAATTGAATTTTACAATTTTGTTAGCTAGTGTGCTTAAGTTATTCCTCTCCATGACGACCTCCATAGGTCTTACTTGCGACATTAATGTGTCCAATTTGGTGCATTCACTATCATCTTCAAACTCCAGCATTTGAAGCTCACCAGTTGCAGTATCAATGAATGCTGCACCGAATATTTTTGTATTCAGCTTTTGCACTATCGTTGATGAATCTAGCTGAGTTTCATTGTAGAAGTTACCAGGTTCTTCCCTGATGGCAAGACAAAAAGTAGCCAGATCCGAATGCAACATATCTCCATCAGTTAACGTACCCGATGTCAATATGCACTGGAGTTCTCTTTTAACGATACCTTTAGAACCTTCCCTCATTTCTTTAGCCAACATTGACTCTCTTTGATCCACTTTCGCAACTTTATATCCCATTTGAATAAACTGAGCGGCCCAATATTCAAATGACATCTCTGGAATCCCAGCTAGTTGCATATTAGCACGTCCTCCACCTGCAATCTTTAAGTCAAATAATGCATTAGCCAATAATGCATCCTTTTCATATAATTCAAAGAACTTACCCTTTTTGAAAAAGACAATACAATCCCACATTTTGGATTTAATTTCCCAATATTGTTTTTCAAACGGAGTAAACTTGTTCCATGCAGAAGATGGGATGTACAGTGTTCTTGGATCGTACTCTGGATCACTCTTGGGACGGCGCTGAGCATCTCGTTCATCCACTAACCATTGATATCGTTCTTCATTTTGTTTATTGAATTTGCTAGACTTAGAAGTCGCTGATGGTTGACTATGAGAAGGAGTGTACGATCTACTTGGTGCCTGATTTGGCCTGCTTTTCTTTTTTGAGTTGTCACGGGATATATTTCTTGTAAAGGGCGATGAAGAATGCGAAGTGTTGTTTGAAAATTTTTTCTTAGAAGTCGTTTCTGCCAAAGAGATTAAATCATCGTCATCACCACTATCTTCTGCCAATTCTCCTTTGATGTCCTCTTTGTCGTCTGCAATATCGTCATCTTCATCGCCGTCATTTTTATCTGGTAAATATTCATCCTCATCGCTTTCACTATCAACTACCTTACCCTTCTTCCGTTTAGCAGTGAATGTAGTATCTGAGTCATCATCATCACTTTCGGCATAATTCACTCTCCTTTTGTGATTCCTTCGAGATTGGGAAGATGATAAATCCTCGTCCGTAGTGGTACTTTTAGGTTCTGTCGTGTTACTATTTAACATAGTATCAGATTGGGGCTCTTGAGAATGCATTATGTCACTCCTTACAGTTGATACCGTTTCTTCAGCTATTGTCAAATCATTGTCTTCGTCTACATCTACGAAAAGTTTGCCTGTCTTTCCTCCTTGTGGATTCTTTGTTATCTTATCAGTAGCTGTATTTTCTAAAGTCGCTGGAGTAGGCTTCTGGACCTTCTTTGACGGTGTGCCAGAAGGTACCTGTTTTGAGAAAAAAGATAACAAACTCGATTGCTTCATTTTCTTTTGAGAAGATGTGGAGCCATTTTTGAAGTGTGCAGTCTTAGAAGTTTTAGGGGTAGCTGGGGCCATTTTGGAGTTCAAATTGGCTTTGTCAAAATTAACTAGTTGCTCCAATTAAAAAATCTTATCTGTTAGCAAAGAAGGCTCCAAGGAAAAGCTCGTATTAGTTTCAACAGATGTAATTTCAAATATTTTCTCTATATGACGATGACCTATACATGAATTTATGAAAAAGTGAGACGCGTATCAGCTACTGCTCACGCGTTTATTTTCTCCGGGCAATGGTTGTTCAAAAAGCCAAACTTAACCAGAGGCCATTCATTATGTCACACATATAAAAATGCTTGCATACCATTAGTTGGAAATGGAGACTTTTCTGTTTCAATTTACACTAAATACATCTATTTATTTAAGATTGGAGAGCATGCTGCAAAAAATCAGGGTCTTCCTCCAAGGATTCCTTGATAATGTCTAAACCGCCTTGAAACTCCCCATTTATATAAAGTTGAGGGAAAGTTGGCCATTCAGAAAACTTTTTCAAGTTTTGTCTAACAGATTCGTCTCTTAATATATCAAAGAAGCCAAATCTTACTTGATGTTCTCTCAAAATACCCACAAGTTGTCTCGAAAACCCGCATTTAGGTTCAGAGGGGCTCCCCTTCATAAATAACATTACCGGCGCGGCATTGACCAATTTAGTCAATCTAGCGTTTATTTGCTCCTCAGTTTCTTCTTCCTCTTCTTCATCGTCATCGTCTTCATCGTTATGACTCCCCTCATTTACGTTTGCATTTTCCATAGTATGAGTTTGTGATGATCCGGAATTGACTGAGTTCTTGCAGTCTTCTAATAAAGACACAAACTCCTTTGGATCCGCGCCGGATAATTCTTTTAAGATTGTCCCTTTGTGAATTATGATAAAATATGGAACAGCTGAGATTTCAAAAAGTTCTGAAATTTCCGAGTTTTCGTCCGCATCAATGGATAAGAAAGAGACGTTGGAATTGGAAGGCTCATTACTAATGGCCTCAAAAACCTGCTTTAATGCTTTGCATGGTTCTGCCCAACTGGTATGGAAATAAAGCACGATTAACTTGTCGCCGGCCGCAGTGGTAGTTAGGTAAGTAAATTGCTCTTGATCGTTAATTTCAATAACAGGCATTTCCTGAAAAAGTTTTGCTGCTGTGTAATATCTTGCTTGGTGGCGTTTATAACAGTACTAGGTGTAGTTAAAAGAAAATGCAGATGGAACCTGAAAAGAACACATTTAGTCTTTGAAATATATTTTAATGACCTCTTAGTTTGGCATCTCATGACCCGGCACACATTCTCTGAAAAAAAAAAAAGTAACTGATGGTTCAACAGAGAAGCCACAGTTAAAAAAGGTCCTACCCGGATTCGAACCGGGGTTGTCCGGATCAAAACCGAAAGTGATAACCACTACACTATAGGACCGTAACAACTGTGTTTTTGGTGTTTAACAAACTGTGTTATCAGAAAACTATATGAACAGGTCTACAGGTAAAATCTAGAAGTAAGCTTGCCCCCCTATTTCAGTGTATTTAAAATTGAA
```
